## Supplementary material for "Viruses in laboratory *Drosophila* and their impact on host gene expression": Zip File S1: Count_Matrix_PRJNA483441_Everret.txt (part 72 of 73)

```
"SAMN09739147"	"235"	"0"	"0"	"0"	"2"	"0"	"0"	"1"	"0"	"48"	"694"	"1000"	"28331"	"3710"	"1478"	"49"	"5"	"7"	"13"	"7"	"10"	"4"	"10"	"2"	"4"	"354"	"49"	"99"	"3051"	"1684"	"21"	"54939"	"310"	"96"	"146"	"341"	"513"	"417"	"562"	"1530"	"1662"	"221"	"1630"	"411"	"265"	"149"	"1301"	"0"	"2"	"9"	"1861"	"557"	"9632"	"6"	"1"	"1562"	"12718"	"1151"	"242"	"1988"	"4"	"1"	"1"	"377"	"46"	"799"	"705"	"0"	"0"	"329"	"1699"	"0"	"1018"	"1351"	"49"	"4"	"228"	"998"	"82"	"741"	"255"	"12"	"6"	"4"	"393"	"0"	"1"	"0"	"9"	"2"	"372"	"3"	"66"	"4"	"5685"	"1375"	"334"	"1575"	"4"	"749"	"1688"	"340"	"344"	"703"	"16"	"598"	"566"	"1336"	"647"	"33"	"1316"	"3"	"253"	"739"	"288"	"19"	"2"	"218"	"41"	"3"	"861"	"702"	"418"	"510"	"4"	"14"	"52"	"0"	"272"	"284"	"230"	"25910"	"63"	"17"	"408"	"4"	"1"	"131"	"697"	"1027"	"1012"	"420"	"321"	"787"	"1294"	"772"	"1336"	"362"	"27"	"319"	"330"	"1596"	"4"	"1236"	"90"	"257"	"67"	"3436"	"1054"	"467"	"239"	"960"	"894"	"606"	"276"	"425"	"651"	"798"	"2020"	"1685"	"289"	"3"	"208"	"1040"	"1799"	"2218"	"3250"	"974"	"1067"	"11"	"440"	"345"	"14"	"423"	"564"	"3"	"1486"	"497"	"3"	"1318"	"3"	"2"	"1042"	"686"	"406"	"82"	"11"	"880"	"4051"	"2556"	"402"	"81"	"98"	"812"	"680"	"583"	"131"	"41"	"1119"	"111"	"1725"	"165"	"177"	"299"	"991"	"8"	"485"	"1032"	"533"	"6"	"180"	"3136"	"411"	"1449"	"490"	"52"	"686"	"654"	"6"	"3"	"6"	"1963"	"227"	"359"	"663"	"264"	"734"	"50"	"2900"	"458"	"201"	"1"	"107"	"1183"	"156"	"374"	"915"	"459"	"313"	"541"	"1244"	"5"	"0"	"0"	"2907"	"458"	"824"	"0"	"0"	"12"	"59"	"15"	"10"	"2"	"0"	"11"	"10"	"1"	"1"	"1"	"15"	"12"	"339"	"132"	"1"	"2"	"1"	"2"	"1"	"0"	"2"	"1"	"0"	"298"	"104"	"2"	"117"	"1"	"30"	"1"	"1"	"0"	"578"	"802"	"3"	"6"	"22"	"844"	"1963"	"708"	"804"	"118"	"12"	"395"	"109"	"0"	"0"	"1980"	"4"	"456"	"0"	"22"	"4136"	"0"	"315"	"3734"	"1420"	"218"	"2"	"187"	"2648"	"93"	"5095"	"384"	"1009"	"0"	"0"	"794"	"1"	"11"	"270"	"534"	"2"	"3"	"1"	"0"	"0"	"16"	"817"	"109"	"996"	"421"	"1028"	"263"	"629"	"30"	"82"	"1084"	"90"	"56"	"501"	"1"	"2105"	"2132"	"377"	"406"	"2020"	"26"	"3640"	"4366"	"10"	"1"	"0"	"1"	"1806"	"1123"	"870"	"1680"	"7"	"9"	"10"	"0"	"0"	"3"	"1"	"5"	"952"	"30437"	"40"	"600"	"661"	"15"	"5"	"6"	"36"	"3"	"2013"	"566"	"84"	"148"	"3306"	"348"	"711"	"214"	"0"	"155"	"737"	"1560"	"319"	"0"	"567"	"578"	"510"	"995"	"14284"	"78"	"247"	"62"	"134"	"850"	"10"	"531"	"2"	"226"	"0"	"0"	"167"	"0"	"3"	"1"	"846"	"987"	"636"	"1969"	"757"	"671"	"1070"	"102"	"7"	"294"	"1752"	"350"	"1687"	"1363"	"957"	"295"	"575"	"515"	"630"	"49"	"633"	"657"	"314"	"177"	"8"	"119"	"961"	"203"	"940"	"677"	"84"	"290"	"1469"	"740"	"1233"	"22"	"1156"	"58"	"75"	"58"	"1676"	"23"	"305"	"134"	"347"	"70"	"47"	"4071"	"75"	"170"	"190"	"3675"	"357"	"272"	"596"	"192"	"58"	"524"	"1260"	"0"	"229"	"980"	"875"	"22525"	"227"	"939"	"3461"	"153"	"937"	"453"	"1606"	"1072"	"13"	"52"	"35"	"6"	"530"	"605"	"267"	"1244"	"186"	"149"	"326"	"14"	"489"	"1"	"1093"	"1011"	"1"	"1137"	"22533"	"1"	"4"	"234"	"686"	"36"	"819"	"122"	"296"	"427"	"1668"	"446"	"40"	"6"	"2"	"502"	"541"	"70"	"15"	"978"	"1509"	"1165"	"322"	"2534"	"273"	"567"	"741"	"110"	"6"	"4666"	"268"	"1009"	"1038"	"29"	"1551"	"798"	"3712"	"389"	"1033"	"952"	"508"	"806"	"20"	"28"	"852"	"159"	"3242"	"2377"	"1009"	"19"	"398"	"259"	"355"	"56"	"103"	"306"	"621"	"10"	"533"	"72"	"163"	"6"	"6102"	"5"	"3640"	"596"	"457"	"10"	"25"	"8"	"1981"	"21"	"386"	"378"	"685"	"52"	"331"	"428"	"3660"	"864"	"29"	"16"	"6"	"149"	"205"	"23"	"69"	"326"	"961"	"202"	"1625"	"241"	"1040"	"29"	"524"	"159"	"609"	"558"	"374"	"207"	"49"	"83"	"830"	"934"	"1279"	"61"	"230"	"2"	"164"	"25"	"1754"	"396"	"1118"	"455"	"1297"	"0"	"38"	"153"	"12"	"12"	"187"	"191"	"612"	"346"	"3"	"280"	"535"	"1563"	"445"	"373"	"149"	"7"	"24"	"31"	"3"	"0"	"4"	"213"	"264"	"629"	"3"	"34"	"343"	"64"	"1107"	"67"	"223"	"1"	"606"	"49"	"51"	"145"	"3204"	"137"	"2"	"139"	"1919"	"3"	"3"	"3"	"1"	"0"	"1"	"6"	"2"	"291"	"1968"	"12"	"4"	"1"	"22"	"892"	"510"	"491"	"218"	"1042"	"2766"	"3"	"2164"	"1543"	"0"	"1"	"1104"	"717"	"434"	"0"	"1724"	"1964"	"396"	"986"	"2"	"8"	"8"	"391"	"691"	"5"	"5"	"388"	"1712"	"498"	"28"	"10"	"478"	"638"	"10"	"914"	"288"	"828"	"296"	"2131"	"0"	"751"	"3"	"690"	"310"	"1"	"7"	"2"	"2"	"10"	"304"	"357"	"4771"	"0"	"1664"	"360"	"57"	"136"	"7"	"2"	"25"	"6"	"11"	"15"	"483"	"5"	"671"	"9"	"1192"	"92"	"454"	"174"	"893"	"1"	"593"	"357"	"3444"	"2173"	"33"	"197"	"22445"	"1"	"181"	"296"	"1481"	"1"	"816"	"0"	"601"	"1419"	"200"	"4284"	"4"	"3"	"35"	"8"	"214"	"47"	"230"	"1498"	"1150"	"352"	"1313"	"1"	"4"	"0"	"46"	"37"	"12"	"1"	"2"	"1"	"376"	"130"	"7"	"658"	"2707"	"4"	"337"	"331"	"255"	"4"	"1548"	"1"	"2"	"2"	"29"	"19"	"1"	"164"	"2"	"53"	"1992"	"17"	"538"	"34"	"793"	"0"	"1"	"2157"	"5055"	"3"	"886"	"1"	"0"	"0"	"0"	"28"	"3"	"334"	"1"	"11"	"32"	"13"	"7"	"0"	"1"	"3"	"2"	"1"	"4"	"0"	"3"	"1"	"0"	"1"	"4"	"1"	"1"	"7"	"0"	"0"	"0"	"0"	"1"	"8"	"27"	"80"	"0"	"0"	"151"	"1023"	"26"	"2569"	"670"	"1928"	"358"	"245"	"2085"	"2"	"4"	"46"	"1"	"7307"	"70"	"71"	"0"	"496"	"867"	"276"	"615"	"612"	"1112"	"465"	"584"	"811"	"645"	"529"	"1485"	"554"	"681"	"954"	"87"	"554"	"20336"	"21"	"673"	"920"	"516"	"163"	"782"	"1845"	"394"	"625"	"1324"	"978"	"614"	"2"	"3"	"888"	"509"	"2420"	"1764"	"2107"	"700"	"4"	"525"	"96"	"828"	"710"	"1831"	"202"	"201"	"728"	"1628"	"62"	"320"	"652"	"527"	"11211"	"2133"	"16"	"4"	"350"	"367"	"829"	"17"	"14"	"470"	"0"	"2"	"31"	"0"	"21"	"2"	"1340"	"449"	"54"	"21"	"507"	"2819"	"15"	"718"	"1980"	"2"	"1927"	"384"	"522"	"2"	"869"	"335"	"5"	"698"	"1419"	"33"	"2"	"297"	"53"	"677"	"340"	"909"	"1134"	"10"	"0"	"0"	"367"	"106"	"8"	"42"	"677"	"2518"	"324"	"1993"	"0"	"507"	"444"	"296"	"941"	"1503"	"1033"	"326"	"451"	"8"	"41"	"78"	"797"	"5"	"900"	"1"	"113"	"3836"	"1152"	"8"	"7318"	"4516"	"49"	"135"	"852"	"7"	"841"	"686"	"1317"	"1306"	"216"	"4134"	"4"	"2"	"2"	"2"	"184"	"28"	"9"	"742"	"17"	"28"	"45"	"868"	"3002"	"241"	"267"	"503"	"1024"	"1588"	"1886"	"211"	"958"	"3674"	"36"	"306"	"4218"	"4637"	"0"	"422"	"268"	"167"	"115"	"690"	"1082"	"1970"	"788"	"15"	"13"	"617"	"359"	"373"	"1033"	"17"	"1832"	"777"	"0"	"5"	"819"	"726"	"319"	"306"	"342"	"2228"	"182"	"0"	"1"	"63"	"0"	"1"	"4"	"0"	"15"	"25"	"0"	"1"	"0"	"6"	"3745"	"43"	"1"	"546"	"432"	"358"	"1"	"17"	"386"	"594"	"82"	"0"	"5"	"505"	"386"	"0"	"552"	"0"	"4965"	"1141"	"19"	"1"	"12"	"3"	"1"	"0"	"110"	"1"	"362"	"595"	"101"	"898"	"4"	"140"	"0"	"115"	"3"	"24147"	"1736"	"193"	"62"	"449"	"268"	"2346"	"25"	"160"	"214"	"492"	"28"	"3"	"0"	"5"	"0"	"0"	"358"	"288"	"156"	"8"	"358"	"5011"	"55"	"2642"	"69"	"654"	"338"	"3"	"256"	"2368"	"2556"	"217"	"884"	"10"	"54"	"25"	"0"	"6293"	"0"	"192"	"750"	"50"	"78"	"1142"	"1287"	"672"	"622"	"478"	"302"	"66"	"612"	"224"	"117"	"1345"	"1361"	"1"	"406"	"236"	"590"	"3"	"4"	"944"	"3861"	"2652"	"2121"	"1002"	"744"	"1647"	"3"	"50"	"1"	"6"	"1537"	"372"	"206"	"3"	"1101"	"264"	"670"	"872"	"3"	"96"	"246"	"1603"	"0"	"12"	"295"	"444"	"16"	"88"	"1"	"309"	"25"	"703"	"106"	"1325"	"10723"	"1068"	"645"	"137"	"342"	"343"	"1064"	"662"	"185"	"69"	"125"	"322"	"434"	"342"	"1802"	"5579"	"5"	"723"	"543"	"642"	"0"	"3"	"4976"	"295"	"0"	"59"	"198"	"1412"	"13"	"808"	"0"	"14"	"1107"	"1214"	"590"	"93"	"21"	"433"	"17"	"401"	"922"	"82"	"2"	"2622"	"0"	"744"	"777"	"498"	"688"	"839"	"65"	"11"	"64"	"4"	"2"	"323"	"1613"	"235"	"19"	"826"	"0"	"6"	"16"	"627"	"204"	"0"	"249"	"1"	"1153"	"573"	"877"	"1074"	"350"	"474"	"71"	"5"	"138"	"383"	"222"	"142"	"73"	"1294"	"544"	"1526"	"4536"	"0"	"0"	"525"	"357"	"1204"	"1235"	"149"	"1052"	"240"	"168"	"9186"	"16246"	"4"	"539"	"145"	"216"	"29"	"2193"	"1"	"0"	"138"	"23"	"119"	"0"	"36"	"17685"	"6"	"1387"	"8"	"471"	"297"	"29"	"606"	"265"	"0"	"104"	"1"	"41"	"1614"	"440"	"1511"	"348"	"295"	"2"	"412"	"715"	"6545"	"294"	"213"	"718"	"2549"	"206"	"1"	"1089"	"1530"	"3"	"272"	"1841"	"402"	"660"	"1109"	"512"	"1355"	"684"	"356"	"147"	"136"	"884"	"1"	"1"	"1"	"198"	"3677"	"2689"	"65"	"0"	"0"	"197"	"605"	"392"	"179"	"2385"	"381"	"0"	"392"	"0"	"0"	"0"	"295"	"1362"	"1957"	"105"	"9969"	"0"	"765"	"581"	"275"	"732"	"2709"	"199"	"271"	"0"	"1"	"200"	"152"	"1363"	"0"	"0"	"26"	"0"	"58"	"0"	"1275"	"1807"	"132"	"1557"	"770"	"1395"	"289"	"1"	"0"	"4"	"194"	"2200"	"25"	"398"	"23"	"2"	"103"	"89"	"56"	"600"	"282"	"0"	"1"	"1"	"0"	"191"	"23"	"556"	"25"	"0"	"1167"	"889"	"249"	"19"	"4"	"740"	"838"	"1425"	"1"	"319"	"1866"	"1"	"0"	"8297"	"395"	"894"	"4"	"1"	"1153"	"2"	"2"	"1353"	"2103"	"8"	"77"	"3"	"141"	"527"	"223"	"2"	"3271"	"693"	"5911"	"2"	"1042"	"4550"	"96"	"1661"	"0"	"0"	"10"	"0"	"3843"	"1221"	"4508"	"53"	"261"	"2"	"4124"	"197"	"182"	"290"	"1316"	"479"	"250"	"349"	"394"	"14"	"8"	"6"	"5"	"81"	"151"	"60"	"371"	"67"	"3962"	"1546"	"2"	"152"	"6"	"83"	"533"	"4"	"25762"	"1192"	"278"	"3752"	"1489"	"781"	"1427"	"130"	"4"	"1159"	"755"	"120"	"8"	"2"	"25"	"5"	"940"	"173"	"5"	"21223"	"313"	"32"	"537"	"231"	"721"	"1442"	"51"	"942"	"995"	"518"	"554"	"871"	"50"	"460"	"804"	"104"	"673"	"84"	"259"	"848"	"786"	"3616"	"5"	"23774"	"3779"	"596"	"569"	"1337"	"107"	"681"	"332"	"777"	"310"	"84"	"6041"	"330"	"432"	"49"	"960"	"272"	"845"	"170"	"322"	"472"	"2516"	"1226"	"1473"	"1507"	"104"	"96"	"3253"	"294"	"2142"	"158"	"619"	"1339"	"7"	"361"	"45"	"8099"	"61"	"468"	"897"	"464"	"751"	"158"	"230"	"457"	"0"	"25"	"2"	"3"	"2"	"0"	"11"	"6"	"0"	"16"	"351"	"0"	"232"	"4"	"49"	"790"	"148"	"1344"	"582"	"345"	"0"	"928"	"566"	"10"	"3"	"0"	"678"	"3"	"106"	"52"	"0"	"8"	"885"	"6"	"1"	"195"	"2"	"494"	"55"	"2"	"323"	"127"	"1118"	"149"	"1335"	"20"	"1"	"8"	"6"	"678"	"0"	"18356"	"1590"	"2909"	"4128"	"435"	"4037"	"1"	"2"	"1"	"0"	"378"	"232"	"14"	"812"	"285"	"606"	"0"	"9"	"463"	"4"	"240"	"72"	"281"	"123"	"557"	"1859"	"386"	"2551"	"7"	"1"	"572"	"435"	"4"	"842"	"130"	"1400"	"6"	"114"	"33"	"4"	"130"	"1404"	"1678"	"150"	"0"	"78"	"1"	"1"	"1176"	"533"	"1"	"731"	"2027"	"12"	"1"	"0"	"2"	"2"	"27"	"10"	"454"	"967"	"4"	"1"	"1"	"100"	"6"	"427"	"423"	"84"	"43"	"0"	"644"	"187"	"2119"	"5"	"280"	"0"	"2"	"733"	"97"	"9522"	"43"	"1213"	"1299"	"655"	"657"	"142"	"11"	"673"	"946"	"73"	"483"	"3336"	"16"	"1"	"83"	"1"	"3"	"3"	"373"	"13662"	"287"	"0"	"5"	"438"	"314"	"7"	"1085"	"127"	"637"	"14"	"9"	"448"	"4289"	"399"	"8"	"2"	"9"	"8"	"5"	"458"	"8"	"275"	"49"	"248"	"85"	"656"	"2161"	"232"	"0"	"978"	"34"	"1311"	"174"	"0"	"98"	"4369"	"2"	"0"	"1"	"0"	"0"	"2"	"1343"	"8"	"580"	"1869"	"355"	"1"	"1"	"2"	"712"	"573"	"232"	"4"	"1532"	"2471"	"115"	"222"	"580"	"1"	"2"	"0"	"663"	"1017"	"34"	"55"	"3"	"390"	"2625"	"5"	"19807"	"809"	"444"	"282"	"983"	"2224"	"893"	"157"	"1329"	"1939"	"51"	"71"	"111"	"4"	"1"	"2"	"1"	"229"	"1027"	"34"	"1090"	"21"	"624"	"2834"	"233"	"1685"	"993"	"150"	"1079"	"365"	"594"	"1"	"29"	"3"	"3"	"450"	"20"	"2433"	"2"	"1"	"6"	"412"	"22"	"1068"	"3"	"14"	"16523"	"361"	"293"	"3"	"9"	"1065"	"12"	"809"	"1490"	"110"	"1575"	"119"	"144"	"759"	"519"	"283"	"792"	"4271"	"7254"	"659"	"2278"	"3"	"0"	"13"	"10"	"1910"	"7993"	"889"	"170"	"816"	"736"	"80"	"183"	"1"	"50"	"75"	"100"	"361"	"14"	"3450"	"171"	"561"	"2545"	"184"	"0"	"0"	"26"	"3"	"60"	"1067"	"3"	"1297"	"6"	"361"	"0"	"0"	"2"	"153"	"20"	"304"	"452"	"1"	"2"	"7"	"0"	"0"	"0"	"0"	"0"	"2"	"1"	"0"	"5"	"1"	"0"	"1"	"0"	"471"	"5"	"0"	"196"	"146"	"123"	"5"	"33"	"452"	"78"	"0"	"1973"	"57"	"1133"	"50"	"1"	"1583"	"759"	"1805"	"567"	"1"	"3"	"0"	"0"	"31"	"0"	"4"	"13"	"1"	"1"	"0"	"1"	"73"	"0"	"57"	"294"	"0"	"0"	"0"	"0"	"1094"	"453"	"57"	"487"	"488"	"594"	"0"	"1383"	"262"	"0"	"13"	"40"	"0"	"1228"	"2"	"1"	"0"	"1"	"0"	"2"	"3"	"0"	"6"	"2"	"79"	"1"	"26"	"1"	"43"	"114"	"33"	"4"	"1"	"0"	"1"	"1"	"0"	"0"	"835"	"152"	"680"	"2"	"19"	"180"	"468"	"931"	"1186"	"348"	"52"	"219"	"1571"	"1291"	"21"	"524"	"4140"	"600"	"592"	"317"	"637"	"1"	"1524"	"1121"	"522"	"585"	"1080"	"402"	"1"	"3705"	"1"	"30"	"38"	"1"	"841"	"170"	"364"	"49"	"410"	"6"	"774"	"65"	"261"	"22"	"6"	"639"	"732"	"1755"	"2708"	"11"	"3"	"25"	"689"	"88"	"35"	"3148"	"2"	"5"	"2243"	"1667"	"3118"	"561"	"16"	"54"	"89"	"0"	"0"	"3"	"1338"	"890"	"13"	"1221"	"0"	"0"	"0"	"0"	"0"	"1"	"738"	"0"	"89"	"0"	"3112"	"607"	"1"	"3"	"1369"	"246"	"422"	"190"	"21"	"0"	"132"	"0"	"3"	"2"	"12"	"949"	"27"	"1554"	"1493"	"960"	"1115"	"5"	"15"	"673"	"4"	"264"	"85"	"0"	"0"	"0"	"0"	"4963"	"362"	"1"	"0"	"202"	"584"	"13"	"4"	"4"	"72"	"182"	"61"	"0"	"657"	"17"	"0"	"1"	"0"	"298"	"2"	"84"	"531"	"131"	"831"	"2"	"613"	"648"	"71"	"2"	"299"	"1763"	"1"	"247"	"192"	"512"	"491"	"523"	"345"	"1005"	"0"	"17"	"329"	"673"	"1284"	"42"	"63"	"312"	"2"	"598"	"1129"	"67"	"19"	"453"	"1463"	"1620"	"611"	"2658"	"1222"	"527"	"341"	"102"	"291"	"10"	"14"	"1002"	"0"	"0"	"39"	"988"	"683"	"827"	"2"	"245"	"73"	"376"	"3677"	"2400"	"492"	"40"	"1"	"0"	"39"	"557"	"540"	"183"	"209"	"891"	"1851"	"145"	"592"	"502"	"1298"	"850"	"550"	"698"	"1184"	"934"	"110"	"0"	"92"	"4"	"22"	"16"	"864"	"35"	"383"	"761"	"517"	"1985"	"809"	"950"	"1667"	"174"	"1"	"1"	"786"	"1749"	"99"	"392"	"1222"	"116"	"1588"	"774"	"161"	"83"	"541"	"3"	"23"	"4"	"2653"	"25"	"110"	"610"	"418"	"94"	"12"	"22"	"177"	"80"	"247"	"462"	"654"	"1090"	"174"	"203"	"230"	"405"	"210"	"400"	"111"	"484"	"34"	"1"	"5196"	"211"	"1202"	"439"	"107"	"25"	"0"	"1"	"3"	"7"	"3"	"1"	"726"	"1172"	"1238"	"271"	"1438"	"145"	"4526"	"465"	"512"	"185"	"406"	"74"	"380"	"224"	"241"	"36"	"248"	"955"	"187"	"1"	"917"	"828"	"221"	"7"	"42"	"3040"	"2"	"1"	"0"	"1"	"725"	"5"	"80"	"870"	"173"	"2078"	"36"	"2"	"55"	"1989"	"834"	"991"	"7"	"1"	"597"	"1771"	"1386"	"921"	"905"	"1420"	"642"	"208"	"237"	"2"	"42"	"1221"	"177"	"54"	"110"	"156"	"909"	"172"	"2"	"17"	"86"	"5"	"622"	"339"	"385"	"137"	"998"	"0"	"295"	"860"	"163"	"681"	"1624"	"13942"	"2"	"1267"	"187"	"984"	"367"	"1839"	"2"	"448"	"567"	"2450"	"0"	"2"	"24"	"3183"	"1634"	"116"	"1026"	"1313"	"664"	"7"	"556"	"46"	"815"	"1716"	"0"	"2203"	"16"	"0"	"0"	"2"	"0"	"1195"	"356"	"288"	"1067"	"0"	"49"	"1"	"15"	"1553"	"11"	"566"	"37"	"828"	"559"	"0"	"460"	"2686"	"0"	"4"	"535"	"98"	"0"	"2"	"21"	"258"	"628"	"159"	"1"	"11"	"39"	"120"	"150"	"320"	"0"	"0"	"1"	"1"	"0"	"0"	"1"	"0"	"0"	"0"	"80"	"4"	"413"	"1248"	"1"	"119"	"1009"	"248"	"0"	"334"	"3842"	"54"	"39"	"0"	"4714"	"2"	"2045"	"80"	"4"	"1"	"720"	"2026"	"228"	"12556"	"779"	"2467"	"504"	"615"	"23"	"0"	"0"	"1"	"751"	"12"	"0"	"56"	"1"	"2"	"1"	"2"	"5"	"1391"	"1"	"0"	"2"	"0"	"0"	"2"	"0"	"124"	"1028"	"157"	"0"	"0"	"1"	"64"	"0"	"0"	"3"	"8"	"6"	"3"	"191"	"325"	"2"	"940"	"1205"	"1777"	"541"	"536"	"1322"	"1505"	"636"	"4"	"0"	"329"	"194"	"73"	"1092"	"8"	"361"	"501"	"381"	"2247"	"479"	"523"	"428"	"1031"	"2944"	"696"	"98"	"65"	"52"	"50"	"39"	"104"	"131"	"119"	"0"	"470"	"82"	"97"	"433"	"396"	"242"	"42"	"819"	"34"	"1730"	"323"	"411"	"139"	"238"	"530"	"12"	"428"	"28"	"0"	"0"	"0"	"1"	"0"	"0"	"176"	"1807"	"20"	"473"	"20"	"651"	"620"	"5419"	"1655"	"1"	"397"	"1"	"157"	"682"	"2"	"1023"	"44"	"3"	"193"	"119"	"0"	"3265"	"88"	"1125"	"1"	"1"	"767"	"343"	"1277"	"30"	"222"	"1"	"2"	"159"	"249"	"226"	"446"	"2698"	"579"	"11"	"71"	"0"	"0"	"51"	"158"	"510"	"5957"	"0"	"0"	"0"	"859"	"1203"	"47"	"1"	"0"	"0"	"531"	"744"	"0"	"0"	"518"	"213"	"124"	"892"	"21"	"9"	"215"	"5"	"147"	"703"	"62"	"1"	"16"	"2984"	"181"	"635"	"605"	"3"	"2037"	"336"	"8"	"5"	"71"	"0"	"556"	"637"	"165"	"208"	"655"	"0"	"239"	"5625"	"241"	"943"	"424"	"3"	"940"	"641"	"26"	"256"	"523"	"393"	"1077"	"106"	"6"	"389"	"0"	"0"	"202"	"302"	"3007"	"940"	"17"	"304"	"4"	"2762"	"2528"	"499"	"447"	"301"	"271"	"3517"	"1525"	"75"	"499"	"717"	"1"	"507"	"124"	"235"	"11"	"372"	"886"	"115"	"170"	"34"	"4"	"426"	"4540"	"788"	"417"	"1112"	"0"	"106"	"728"	"345"	"230"	"1936"	"487"	"770"	"267"	"32"	"286"	"1492"	"1043"	"265"	"129"	"56"	"86"	"5779"	"300"	"9"	"4621"	"1394"	"315"	"367"	"24"	"34"	"513"	"1131"	"6781"	"56"	"5898"	"683"	"372"	"120"	"663"	"1087"	"200"	"434"	"950"	"599"	"1526"	"502"	"251"	"660"	"0"	"1605"	"301"	"24"	"7"	"87"	"2896"	"653"	"40"	"4"	"1021"	"1633"	"38"	"311"	"1851"	"1475"	"637"	"1090"	"4041"	"176"	"391"	"250"	"14"	"382"	"388"	"109"	"2"	"370"	"133"	"625"	"1"	"0"	"3"	"1089"	"1"	"172"	"1040"	"279"	"553"	"1403"	"6"	"2025"	"18"	"158"	"155"	"450"	"200"	"2082"	"8"	"118"	"3"	"1"	"191"	"1291"	"159"	"3500"	"43"	"1"	"2253"	"238"	"1308"	"2"	"213"	"10"	"300"	"2"	"182"	"109"	"153"	"2810"	"904"	"10"	"1"	"554"	"13"	"2656"	"182"	"224"	"22"	"1177"	"2300"	"442"	"31"	"2308"	"311"	"147"	"190"	"3"	"2491"	"635"	"282"	"141"	"3"	"10"	"0"	"1"	"523"	"92"	"43"	"4"	"1187"	"144"	"103"	"0"	"290"	"375"	"63"	"623"	"11"	"0"	"111"	"686"	"168"	"115"	"70"	"17734"	"107"	"30276"	"43"	"306"	"109"	"163"	"71"	"62"	"19"	"2243"	"1024"	"3"	"584"	"249"	"670"	"939"	"407"	"838"	"1955"	"58"	"223"	"500"	"5"	"10"	"17"	"1344"	"2"	"226"	"823"	"2345"	"1123"	"51"	"316"	"60"	"126"	"22"	"359"	"412"	"480"	"3414"	"13"	"101"	"2"	"294"	"1"	"820"	"224"	"5"	"101"	"675"	"1289"	"723"	"501"	"5"	"0"	"0"	"56"	"383"	"976"	"230"	"829"	"5"	"21"	"240"	"363"	"1090"	"189"	"374"	"43"	"89"	"1232"	"1133"	"2"	"35"	"4372"	"31"	"868"	"5"	"534"	"1"	"759"	"221"	"378"	"170"	"477"	"8"	"0"	"1363"	"2"	"180"	"457"	"388"	"1189"	"855"	"936"	"931"	"15325"	"1176"	"88"	"0"	"48"	"0"	"1"	"0"	"27"	"5"	"262"	"0"	"1"	"0"	"539"	"329"	"0"	"1"	"0"	"0"	"290"	"5"	"80"	"20"	"27"	"28"	"212"	"7"	"48"	"0"	"14"	"32"	"12"	"38"	"1212"	"608"	"679"	"734"	"5"	"113"	"1003"	"11"	"1225"	"455"	"2240"	"53"	"1044"	"2043"	"129"	"107"	"242"	"58"	"0"	"722"	"0"	"287"	"0"	"15"	"2"	"1"	"1"	"0"	"373"	"706"	"50"	"607"	"10"	"584"	"279"	"0"	"17"	"2"	"22"	"1031"	"546"	"5"	"0"	"1"	"1"	"98"	"257"	"0"	"177"	"1333"	"62"	"685"	"174"	"496"	"13"	"59"	"6647"	"719"	"0"	"21"	"618"	"827"	"34"	"812"	"3"	"5034"	"7"	"1"	"446"	"504"	"8"	"0"	"10"	"0"	"119"	"38"	"41"	"764"	"1706"	"1178"	"362"	"1745"	"52"	"227"	"499"	"17"	"17"	"18"	"34"	"268"	"753"	"411"	"102"	"495"	"251"	"49"	"10"	"1473"	"1945"	"5"	"0"	"0"	"1"	"61"	"1549"	"135"	"0"	"1110"	"888"	"3529"	"5"	"1"	"402"	"50"	"7"	"6830"	"0"	"94"	"1"	"8"	"2109"	"0"	"364"	"1208"	"121"	"299"	"48"	"8"	"0"	"373"	"188"	"450"	"0"	"14"	"0"	"4"	"1062"	"0"	"0"	"0"	"0"	"0"	"537"	"2"	"3"	"4398"	"838"	"2178"	"16"	"109"	"49"	"93"	"18"	"6616"	"417"	"4355"	"0"	"0"	"541"	"456"	"1233"	"351"	"57"	"1427"	"2"	"1"	"32"	"10"	"130"	"820"	"545"	"1260"	"738"	"2019"	"383"	"0"	"0"	"8"	"0"	"148"	"0"	"2012"	"417"	"0"	"408"	"1"	"248"	"27"	"3"	"195"	"36"	"890"	"605"	"446"	"82"	"2"	"3"	"0"	"3"	"39"	"185"	"691"	"11"	"0"	"53"	"0"	"29"	"0"	"0"	"24"	"347"	"50"	"10"	"714"	"3104"	"181"	"1"	"219"	"222"	"1034"	"1734"	"0"	"1"	"280"	"398"	"0"	"0"	"1"	"286"	"81"	"3621"	"75"	"98"	"705"	"3232"	"341"	"6"	"1761"	"2385"	"0"	"257"	"485"	"2"	"24"	"333"	"156"	"136"	"32"	"14"	"50"	"9"	"306"	"177"	"283"	"8259"	"47"	"412"	"224"	"2724"	"10494"	"455"	"400"	"363"	"1214"	"20"	"895"	"5047"	"1384"	"0"	"0"	"702"	"218"	"13190"	"33"	"1948"	"1"	"328"	"190"	"596"	"732"	"1945"	"5211"	"184"	"105"	"3642"	"5"	"994"	"500"	"485"	"1820"	"437"	"1026"	"136"	"806"	"289"	"626"	"644"	"2"	"274"	"2"	"71"	"85"	"395"	"755"	"619"	"1497"	"291"	"5880"	"1118"	"481"	"210"	"555"	"3285"	"20"	"10"	"931"	"734"	"367"	"418"	"755"	"237"	"155"	"987"	"2349"	"2"	"306"	"708"	"2"	"9"	"2158"	"18"	"6"	"17"	"51"	"59"	"2637"	"49"	"0"	"0"	"2"	"0"	"638"	"4"	"249"	"4"	"1430"	"48"	"459"	"1524"	"5"	"3"	"212"	"1988"	"49"	"1669"	"197"	"742"	"3"	"0"	"0"	"329"	"51"	"554"	"1668"	"282"	"614"	"1502"	"107"	"34"	"2"	"142"	"5537"	"97"	"1954"	"10"	"66"	"599"	"448"	"2935"	"63"	"822"	"0"	"1465"	"14"	"1"	"300"	"245"	"115"	"5"	"343"	"311"	"2"	"77"	"0"	"0"	"35"	"59"	"178"	"857"	"1525"	"842"	"360"	"6"	"1738"	"226"	"725"	"9"	"1"	"473"	"211"	"449"	"20"	"422"	"803"	"0"	"1"	"3"	"165"	"401"	"3"	"583"	"163"	"2312"	"771"	"270"	"0"	"15"	"0"	"61"	"112"	"200"	"186"	"21"	"79"	"272"	"1168"	"1"	"688"	"797"	"4253"	"0"	"0"	"0"	"165"	"338"	"234"	"176"	"187"	"2"	"699"	"602"	"513"	"0"	"0"	"719"	"1437"	"637"	"1100"	"364"	"461"	"74"	"248"	"0"	"39"	"96"	"0"	"2"	"437"	"3111"	"1980"	"19"	"99"	"184"	"153"	"1"	"0"	"114"	"380"	"37"	"540"	"4"	"813"	"4"	"55"	"457"	"23"	"343"	"2122"	"271"	"732"	"1053"	"0"	"0"	"420"	"2"	"0"	"1"	"2"	"0"	"15"	"0"	"8"	"0"	"0"	"1079"	"651"	"99"	"4"	"1432"	"0"	"0"	"591"	"8"	"5"	"0"	"1"	"0"	"0"	"43"	"0"	"0"	"0"	"0"	"1"	"797"	"1"	"214"	"154"	"123"	"381"	"143"	"296"	"0"	"10"	"0"	"0"	"0"	"0"	"0"	"0"	"0"	"0"	"0"	"3"	"961"	"1266"	"878"	"100"	"13"	"29"	"180"	"0"	"741"	"676"	"77"	"457"	"160"	"606"	"82"	"2"	"729"	"238"	"9"	"19"	"64"	"0"	"0"	"0"	"297"	"287"	"2508"	"314"	"452"	"224"	"21"	"55"	"825"	"96"	"7952"	"9"	"3930"	"904"	"684"	"14"	"463"	"2"	"1877"	"188"	"668"	"29"	"353"	"1"	"731"	"1248"	"13"	"2"	"37"	"406"	"128"	"791"	"221"	"556"	"388"	"1196"	"1"	"629"	"1068"	"7"	"109"	"1"	"77"	"15"	"963"	"38"	"273"	"427"	"14"	"420"	"5142"	"180"	"470"	"2"	"129"	"258"	"3"	"414"	"64"	"0"	"107"	"1040"	"669"	"2540"	"0"	"4"	"2"	"21"	"5"	"297"	"44"	"0"	"182"	"548"	"1799"	"227"	"32"	"1315"	"319"	"307"	"3"	"1887"	"263"	"303"	"314"	"62"	"1102"	"31"	"201"	"1"	"3471"	"366"	"330"	"2451"	"6127"	"282"	"0"	"38"	"918"	"405"	"1"	"1233"	"2"	"196"	"0"	"0"	"638"	"114"	"759"	"1574"	"1011"	"585"	"3"	"84"	"5"	"4"	"1"	"2"	"1"	"1"	"9"	"20"	"380"	"127"	"426"	"1"	"1"	"14"	"1"	"187"	"53"	"111"	"114"	"0"	"0"	"1"	"33"	"24"	"0"	"101"	"896"	"655"	"297"	"0"	"355"	"196"	"206"	"1022"	"1820"	"385"	"1629"	"0"	"556"	"64"	"157"	"148"	"336"	"661"	"981"	"44"	"228"	"326"	"119"	"785"	"106"	"529"	"109"	"29"	"255"	"7"	"1149"	"2094"	"11664"	"252"	"1557"	"1585"	"0"	"1"	"359"	"9"	"1"	"335"	"671"	"0"	"665"	"0"	"4"	"54"	"53"	"1"	"54"	"1164"	"1"	"0"	"245"	"465"	"552"	"393"	"270"	"816"	"1940"	"209"	"568"	"772"	"23"	"332"	"727"	"295"	"254"	"1"	"220"	"1389"	"178"	"41"	"50"	"1114"	"11"	"0"	"433"	"946"	"1715"	"1260"	"1082"	"186"	"93"	"2289"	"14340"	"241"	"1706"	"121"	"6"	"14036"	"1578"	"1745"	"5"	"0"	"0"	"2"	"0"	"265"	"450"	"10"	"177"	"211"	"39"	"3644"	"321"	"698"	"357"	"619"	"157"	"1115"	"2157"	"70"	"704"	"1"	"0"	"416"	"816"	"3088"	"682"	"598"	"462"	"1184"	"53"	"349"	"147"	"0"	"368"	"779"	"1034"	"0"	"1078"	"834"	"15"	"63"	"122"	"32"	"123"	"97"	"746"	"422"	"316"	"4"	"23"	"218"	"0"	"6258"	"2587"	"5"	"4"	"1"	"8"	"11"	"542"	"470"	"899"	"474"	"112"	"186"	"455"	"933"	"5"	"925"	"9"	"41"	"293"	"1390"	"1"	"11"	"208"	"4177"	"1770"	"6692"	"16"	"6"	"1"	"161"	"9"	"159"	"1"	"67"	"1"	"34"	"77"	"0"	"518"	"9"	"15"	"478"	"0"	"0"	"1"	"1421"	"319"	"243"	"204"	"12"	"285"	"2695"	"208"	"12"	"926"	"0"	"832"	"50"	"1957"	"1263"	"3441"	"3541"	"0"	"1380"	"13"	"613"	"3"	"1"	"126"	"2129"	"14"	"1122"	"32"	"0"	"0"	"14"	"10"	"777"	"3803"	"921"	"0"	"0"	"3"	"14"	"207"	"1016"	"1"	"1"	"4"	"1"	"1"	"493"	"1568"	"408"	"740"	"0"	"0"	"211"	"558"	"1552"	"1064"	"11"	"164"	"6"	"883"	"609"	"6"	"202"	"1507"	"28"	"4007"	"128"	"119"	"400"	"5062"	"26"	"279"	"1479"	"3260"	"1"	"161"	"2"	"1227"	"308"	"91"	"182"	"331"	"329"	"1205"	"1"	"2"	"2"	"76"	"765"	"135"	"131"	"0"	"1199"	"60"	"339"	"896"	"1105"	"3"	"5"	"16"	"361"	"1914"	"93"	"212"	"0"	"254"	"2"	"3"	"9"	"2"	"4"	"15"	"562"	"0"	"5"	"203"	"357"	"12"	"548"	"328"	"387"	"280"	"158"	"139"	"19"	"1712"	"937"	"241"	"471"	"19"	"2"	"1"	"529"	"767"	"293"	"25"	"3"	"4"	"1174"	"458"	"856"	"1680"	"438"	"16884"	"1"	"1"	"0"	"1"	"34"	"131"	"317"	"61"	"6"	"514"	"9"	"0"	"0"	"194"	"690"	"2351"	"43"	"195"	"270"	"26"	"20"	"951"	"1238"	"2"	"160"	"2"	"43"	"747"	"2143"	"169"	"1218"	"1384"	"1376"	"1808"	"4"	"14"	"1"	"28"	"2"	"8385"	"840"	"220"	"2"	"0"	"56"	"869"	"106"	"388"	"29"	"0"	"562"	"64"	"212"	"650"	"828"	"248"	"1176"	"698"	"1752"	"36"	"287"	"1735"	"290"	"852"	"2362"	"86"	"7"	"2048"	"456"	"580"	"4"	"564"	"1415"	"145"	"315"	"888"	"366"	"1308"	"32"	"1997"	"2"	"84"	"345"	"968"	"368"	"198"	"1540"	"189"	"889"	"10"	"471"	"353"	"438"	"252"	"3437"	"525"	"225"	"1640"	"79"	"870"	"437"	"130"	"357"	"217"	"379"	"1066"	"714"	"738"	"526"	"72"	"3251"	"1589"	"4"	"235"	"129"	"1153"	"1409"	"583"	"98"	"1867"	"1"	"2"	"0"	"0"	"0"	"1"	"9"	"135"	"0"	"1"	"1"	"1"	"0"	"2"	"247"	"369"	"1007"	"3239"	"1216"	"6"	"1046"	"0"	"45"	"10"	"1560"	"162"	"463"	"0"	"1"	"4"	"4"	"1398"	"519"	"38"	"423"	"14"	"844"	"427"	"586"	"415"	"1529"	"155"	"2"	"57"	"0"	"278"	"732"	"21"	"2641"	"242"	"5"	"9"	"203"	"334"	"490"	"854"	"77"	"280"	"2188"	"207"	"54"	"0"	"0"	"330"	"456"	"756"	"0"	"3"	"97"	"1020"	"1053"	"38"	"0"	"1"	"1"	"86"	"493"	"36"	"18"	"144"	"938"	"2626"	"128"	"4"	"741"	"77"	"969"	"1731"	"254"	"98"	"292"	"761"	"20"	"655"	"0"	"469"	"384"	"78"	"205"	"243"	"282"	"1"	"1"	"4664"	"49"	"8"	"566"	"81"	"364"	"1683"	"538"	"128"	"275"	"1765"	"1640"	"261"	"1362"	"1618"	"1108"	"18"	"1"	"72"	"230"	"115"	"464"	"58"	"264"	"18"	"190"	"3860"	"857"	"231"	"223"	"26"	"808"	"213"	"202"	"78"	"164"	"87"	"58"	"60"	"371"	"5"	"222"	"129"	"1530"	"259"	"360"	"112"	"183"	"578"	"185"	"306"	"23"	"498"	"0"	"961"	"274"	"52"	"195"	"505"	"709"	"648"	"2052"	"464"	"11020"	"440"	"125"	"9"	"231"	"69"	"3"	"2134"	"3"	"550"	"10"	"44"	"2258"	"961"	"3"	"742"	"6"	"22"	"3668"	"0"	"2"	"926"	"48"	"589"	"1054"	"1318"	"2"	"3"	"1"	"0"	"56"	"0"	"1"	"1926"	"2678"	"512"	"13382"	"152"	"132"	"1269"	"424"	"3"	"2"	"57"	"42"	"2"	"134"	"6"	"15"	"23"	"133"	"79"	"22"	"5"	"2447"	"664"	"297"	"134"	"19"	"3"	"940"	"190"	"1090"	"6"	"8"	"96"	"1"	"2"	"28"	"141"	"513"	"46"	"18282"	"656"	"0"	"2"	"0"	"599"	"0"	"3"	"877"	"402"	"37"	"4"	"3"	"25"	"0"	"59"	"0"	"0"	"2"	"4"	"609"	"0"	"26"	"818"	"153"	"368"	"3"	"0"	"0"	"25"	"22"	"2"	"238"	"4218"	"1"	"374"	"455"	"70"	"3"	"1516"	"22"	"2"	"898"	"933"	"182"	"28"	"1235"	"2"	"609"	"594"	"0"	"0"	"497"	"5"	"1555"	"914"	"13"	"2"	"34"	"0"	"232"	"118"	"661"	"172"	"2"	"1933"	"79"	"61"	"3"	"83"	"16"	"827"	"6"	"300"	"432"	"56"	"2230"	"14"	"363"	"244"	"145"	"40"	"3"	"446"	"8"	"2"	"87"	"29"	"2"	"552"	"1550"	"0"	"190"	"482"	"1153"	"726"	"113"	"1"	"19"	"106"	"396"	"647"	"851"	"1"	"3482"	"540"	"33"	"30"	"2"	"209"	"3"	"8"	"3"	"3"	"1"	"1091"	"1583"	"107"	"2225"	"201"	"826"	"2"	"5"	"131"	"0"	"0"	"2"	"649"	"14702"	"3254"	"459"	"3892"	"148"	"0"	"885"	"12"	"824"	"0"	"666"	"1125"	"2862"	"77"	"284"	"285"	"180"	"812"	"0"	"0"	"2"	"0"	"1292"	"56"	"6"	"6"	"285"	"3696"	"13"	"743"	"2788"	"626"	"27"	"787"	"56"	"1077"	"936"	"0"	"2"	"2"	"20"	"58"	"0"	"542"	"754"	"111"	"1249"	"462"	"30"	"232"	"20"	"652"	"1"	"448"	"0"	"5"	"812"	"38"	"122"	"129"	"1792"	"351"	"635"	"1200"	"544"	"652"	"488"	"558"	"202"	"0"	"443"	"560"	"2810"	"513"	"1728"	"1820"	"3791"	"2797"	"7422"	"110"	"1458"	"271"	"16581"	"469"	"1762"	"1470"	"195"	"6"	"79"	"5"	"1118"	"3"	"96"	"161"	"849"	"666"	"193"	"80"	"69"	"618"	"1808"	"1406"	"650"	"302"	"125"	"42"	"227"	"912"	"236"	"171"	"2455"	"3"	"0"	"38"	"1139"	"14"	"3194"	"11"	"924"	"142"	"6"	"14"	"3"	"539"	"163"	"282"	"217"	"36"	"1732"	"37"	"523"	"11"	"23"	"2"	"126"	"379"	"355"	"648"	"794"	"346"	"978"	"5"	"0"	"591"	"728"	"25"	"21"	"2636"	"16"	"1060"	"36"	"392"	"438"	"46"	"1304"	"1730"	"1662"	"69"	"4"	"693"	"44"	"587"	"572"	"112"	"300"	"969"	"2140"	"510"	"16"	"4413"	"437"	"433"	"42"	"321"	"259"	"72"	"4487"	"791"	"513"	"648"	"819"	"0"	"0"	"67"	"2"	"850"	"496"	"385"	"362"	"11"	"168"	"5"	"17"	"10"	"2"	"359"	"31"	"13966"	"479"	"3"	"0"	"266"	"0"	"4687"	"3333"	"147"	"431"	"1198"	"0"	"4"	"117"	"615"	"799"	"4687"	"152"	"876"	"1482"	"103"	"266"	"8634"	"0"	"0"	"13"	"6"	"547"	"446"	"623"	"26"	"1372"	"2"	"1"	"3"	"1224"	"185"	"13"	"6"	"1"	"170"	"13"	"5"	"1098"	"212"	"6"	"255"	"1"	"1"	"1"	"1"	"1"	"20"	"926"	"315"	"2438"	"0"	"43"	"8"	"4"	"6"	"562"	"1476"	"21"	"11"	"20"	"16170"	"38"	"19"	"79"	"0"	"1101"	"235"	"1001"	"2"	"6"	"17"	"5"	"1"	"129"	"2713"	"12"	"7"	"174"	"125"	"55"	"3780"	"1308"	"33"	"0"	"0"	"0"	"0"	"156"	"13"	"178"	"1212"	"2136"	"309"	"0"	"0"	"17"	"0"	"222"	"48"	"352"	"2"	"2"	"20434"	"16874"	"244"	"497"	"1804"	"1"	"394"	"1138"	"15"	"2"	"7"	"1642"	"1471"	"17"	"23"	"609"	"10577"	"20134"	"878"	"720"	"12"	"402"	"7"	"1"	"225"	"549"	"107"	"522"	"1735"	"726"	"1356"	"565"	"352"	"1869"	"386"	"4902"	"3021"	"11"	"138"	"732"	"1082"	"265"	"1"	"484"	"453"	"1043"	"9911"	"301"	"61"	"78"	"231"	"214"	"4"	"9965"	"3733"	"1833"	"1786"	"0"	"0"	"2277"	"381"	"2770"	"109"	"122"	"0"	"68032"	"0"	"0"	"0"	"0"	"0"	"1"	"74"	"1072"	"1"	"0"	"1"	"3"	"2"	"0"	"93"	"2"	"998"	"2307"	"6577"	"22888"	"2177"	"151"	"389"	"788"	"5"	"124"	"15"	"1"	"2"	"0"	"1"	"0"	"4"	"1"	"1"	"1319"	"1048"	"2"	"1"	"168"	"32"	"992"	"5"	"0"	"8"	"110"	"1"	"6"	"890"	"0"	"0"	"0"	"0"	"4"	"2072"	"28"	"1"	"111"	"1090"	"117"	"3698"	"136"	"1384"	"92"	"492"	"1324"	"0"	"1"	"2"	"384"	"501"	"123"	"2380"	"136"	"2800"	"2183"	"823"	"1394"	"697"	"963"	"808"	"414"	"662"	"160"	"197"	"215"	"270"	"9"	"574"	"1200"	"674"	"1033"	"2649"	"1139"	"1008"	"422"	"2025"	"6"	"21"	"20"	"229"	"475"	"1149"	"395"	"1245"	"5"	"1840"	"98"	"51"	"294"	"2"	"64"	"307"	"9"	"26"	"313"	"11"	"0"	"0"	"230"	"3062"	"515"	"1047"	"14"	"571"	"28"	"7"	"2"	"1"	"1"	"57"	"32"	"2"	"18"	"0"	"278"	"322"	"51"	"5137"	"1"	"5"	"515"	"390"	"15"	"560"	"183"	"361"	"60"	"0"	"9"	"443"	"1"	"0"	"0"	"7372"	"1076"	"0"	"10"	"137"	"38"	"1055"	"179"	"103"	"243"	"223"	"0"	"75"	"348"	"30"	"190"	"1164"	"17723"	"103"	"1"	"0"	"584"	"2"	"1"	"0"	"497"	"90"	"666"	"1"	"6"	"264"	"4150"	"543"	"7"	"920"	"2731"	"1049"	"955"	"304"	"1406"	"571"	"4"	"0"	"132"	"0"	"106"	"7"	"826"	"885"	"3"	"1693"	"1"	"0"	"101"	"2"	"9"	"3"	"0"	"0"	"0"	"0"	"15"	"135"	"0"	"0"	"2"	"101"	"0"	"0"	"0"	"7"	"1"	"2"	"36"	"363"	"19"	"663"	"9"	"1"	"12"	"16"	"0"	"0"	"0"	"207"	"49"	"247"	"2623"	"2"	"0"	"1"	"37"	"951"	"0"	"0"	"0"	"1081"	"394"	"478"	"479"	"2148"	"79"	"1"	"43"	"1"	"10"	"3443"	"3851"	"3"	"960"	"34"	"117"	"6"	"1"	"222"	"3"	"2"	"1"	"708"	"1650"	"17409"	"11"	"1290"	"1411"	"140"	"364"	"577"	"538"	"0"	"0"	"523"	"0"	"0"	"138"	"2"	"58"	"556"	"517"	"1235"	"27"	"0"	"429"	"794"	"3"	"2"	"6"	"191"	"158"	"239"	"0"	"12"	"3648"	"10"	"416"	"123"	"62"	"69"	"891"	"656"	"1249"	"2127"	"2040"	"4071"	"73"	"1911"	"734"	"368"	"96"	"4"	"405"	"5"	"155"	"369"	"46"	"2"	"675"	"1"	"1991"	"1305"	"410"	"153"	"3136"	"1577"	"694"	"509"	"276"	"297"	"45"	"488"	"44"	"136"	"1510"	"229"	"223"	"9"	"9792"	"2086"	"548"	"460"	"138"	"310"	"101"	"650"	"0"	"570"	"1531"	"455"	"0"	"156"	"518"	"238"	"1"	"459"	"308"	"1180"	"2609"	"160"	"170"	"343"	"167"	"1055"	"527"	"61"	"603"	"86"	"174"	"0"	"41"	"139"	"40"	"18"	"27"	"1"	"6"	"1154"	"744"	"741"	"490"	"411"	"344"	"2635"	"912"	"1"	"645"	"1005"	"1473"	"6"	"1"	"52"	"0"	"3"	"1529"	"6503"	"56"	"127"	"64"	"170"	"289"	"0"	"5"	"8"	"2301"	"472"	"730"	"927"	"519"	"1362"	"16"	"0"	"10061"	"46"	"353"	"640"	"449"	"3"	"14"	"0"	"2"	"4"	"2"	"7"	"2"	"0"	"2"	"0"	"2"	"0"	"4"	"3"	"3"	"0"	"17"	"5"	"25"	"1109"	"1"	"808"	"138"	"782"	"575"	"26"	"593"	"98"	"2476"	"2366"	"27"	"171"	"124"	"340"	"1"	"165"	"465"	"9"	"1424"	"2405"	"1454"	"1741"	"0"	"573"	"1883"	"983"	"1056"	"111"	"54"	"15"	"542"	"651"	"464"	"390"	"2"	"305"	"624"	"406"	"8040"	"330"	"1932"	"16949"	"171"	"5"	"815"	"18"	"5"	"1448"	"3397"	"4"	"520"	"1510"	"1117"	"13"	"1686"	"535"	"2161"	"563"	"167"	"539"	"807"	"218"	"7"	"11"	"528"	"266"	"0"	"15191"	"2497"	"282"	"1943"	"207"	"543"	"605"	"1541"	"694"	"331"	"1"	"0"	"88"	"940"	"1964"	"577"	"2"	"1"	"673"	"306"	"3"	"1001"	"404"	"424"	"56"	"90"	"366"	"313"	"609"	"341"	"430"	"459"	"260"	"858"	"62"	"1"	"509"	"1365"	"10"	"1317"	"2"	"41"	"118"	"38"	"1"	"4"	"2"	"376"	"690"	"3"	"380"	"813"	"563"	"350"	"1945"	"0"	"808"	"536"	"4"	"0"	"2"	"15"	"0"	"15"	"0"	"143"	"6"	"729"	"1180"	"2719"	"972"	"9593"	"4356"	"0"	"1526"	"1909"	"4"	"2482"	"671"	"4111"	"2"	"979"	"778"	"2247"	"13942"	"0"	"1810"	"7"	"2206"	"508"	"3529"	"1"	"29"	"2"	"0"	"692"	"2146"	"3"	"0"	"896"	"833"	"69"	"42"	"401"	"0"	"303"	"222"	"301"	"0"	"337"	"4879"	"43"	"490"	"0"	"1122"	"881"	"242"	"67"	"17"	"276"	"3507"	"416"	"48"	"1"	"1"	"272"	"1367"	"123"	"1553"	"6"	"601"	"2095"	"474"	"823"	"158"	"9500"	"5972"	"463"	"702"	"856"	"568"	"2309"	"270"	"2433"	"197"	"3"	"213"	"1454"	"160"	"103"	"1"	"183"	"873"	"227"	"2822"	"20"	"958"	"482"	"1118"	"1"	"50"	"354"	"969"	"2"	"379"	"1343"	"456"	"210"	"1232"	"56"	"17"	"6"	"1267"	"336"	"6186"	"42"	"1147"	"1137"	"694"	"436"	"248"	"10"	"8"	"6527"	"349"	"1645"	"789"	"899"	"109"	"3428"	"802"	"127"	"80"	"12"	"4"	"40"	"2"	"2"	"615"	"470"	"763"	"688"	"16"	"764"	"595"	"1514"	"590"	"13"	"5"	"1"	"329"	"1"	"1179"	"350"	"285"	"0"	"765"	"700"	"1276"	"180"	"533"	"1621"	"2643"	"660"	"1"	"104"	"615"	"15762"	"2585"	"788"	"2949"	"1402"	"929"	"187"	"1344"	"8"	"33"	"225"	"3034"	"719"	"37"	"40"	"600"	"41618"	"4"	"637"	"61216"	"0"	"38"	"525"	"1"	"6"	"2331"	"214"	"2253"	"26"	"1129"	"0"	"189"	"1063"	"648"	"1"	"2"	"27"	"1"	"191"	"74"	"92"	"2"	"3808"	"2"	"1383"	"102"	"40"	"0"	"526"	"177"	"1720"	"0"	"121"	"0"	"74"	"2779"	"450"	"2804"	"765"	"33"	"2084"	"0"	"1"	"2"	"1"	"183"	"510"	"5"	"0"	"0"	"307"	"12"	"0"	"10"	"255"	"1022"	"360"	"439"	"1476"	"1037"	"315"	"385"	"5949"	"339"	"66"	"159"	"1"	"72"	"2321"	"816"	"622"	"692"	"250"	"3"	"33"	"6"	"7"	"21"	"1667"	"254"	"65"	"470"	"1540"	"682"	"913"	"0"	"4269"	"156"	"1"	"168"	"466"	"0"	"6847"	"246"	"858"	"11499"	"8305"	"9"	"726"	"1493"	"121"	"120"	"191"	"2"	"0"	"576"	"414"	"441"	"209"	"561"	"152"	"7"	"4"	"223"	"68"	"451"	"0"	"8"	"1314"	"1"	"0"	"1443"	"6"	"895"	"764"	"581"	"582"	"1624"	"1695"	"0"	"0"	"2356"	"31"	"1372"	"1022"	"969"	"496"	"8"	"11"	"1959"	"252"	"719"	"196"	"232"	"678"	"33"	"590"	"325"	"662"	"42"	"1132"	"24"	"25"	"30"	"50"	"42"	"0"	"1"	"390"	"502"	"631"	"1894"	"5281"	"4"	"525"	"0"	"2"	"1"	"2"	"0"	"20"	"783"	"1"	"1"	"16"	"2"	"0"	"0"	"0"	"0"	"0"	"0"	"1587"	"5335"	"5816"	"0"	"0"	"73"	"952"	"175"	"0"	"483"	"745"	"627"	"45"	"350"	"234"	"1"	"3"	"162"	"418"	"318"	"1479"	"0"	"733"	"132"	"378"	"214"	"40"	"0"	"2"	"3"	"701"	"146"	"358"	"939"	"281"	"3"	"519"	"720"	"19"	"2"	"0"	"0"	"957"	"148"	"60"	"1293"	"691"	"384"	"48"	"474"	"0"	"511"	"2118"	"109"	"45"	"787"	"1144"	"1610"	"245"	"667"	"376"	"6532"	"55"	"326"	"94"	"1171"	"0"	"6"	"0"	"1"	"1"	"0"	"1"	"0"	"1"	"0"	"15"	"5963"	"1005"	"227"	"402"	"1864"	"1123"	"7"	"5"	"0"	"0"	"598"	"0"	"178"	"249"	"10505"	"613"	"157"	"63"	"15"	"585"	"282"	"0"	"306"	"0"	"473"	"141"	"264"	"905"	"22"	"0"	"24"	"708"	"547"	"4"	"14"	"1504"	"2"	"0"	"10"	"133"	"0"	"0"	"1760"	"118"	"183"	"697"	"28221"	"16"	"1151"	"64"	"4691"	"1583"	"895"	"11"	"182"	"219"	"374"	"478"	"859"	"542"	"15076"	"69"	"0"	"0"	"1"	"106"	"19"	"0"	"5"	"7"	"0"	"4"	"63"	"773"	"470"	"1512"	"763"	"120"	"35"	"1"	"6"	"0"	"0"	"767"	"140"	"411"	"249"	"0"	"0"	"0"	"0"	"3647"	"311"	"0"	"1295"	"0"	"312"	"0"	"1512"	"0"	"2"	"4"	"355"	"1555"	"414"	"258"	"744"	"8"	"173"	"3304"	"735"	"97"	"13"	"0"	"3774"	"181"	"1093"	"855"	"2591"	"3113"	"858"	"342"	"500"	"456"	"10"	"885"	"1229"	"807"	"1453"	"205"	"359"	"6765"	"667"	"457"	"2"	"31"	"72"	"614"	"4"	"178"	"731"	"734"	"1178"	"728"	"1672"	"2282"	"276"	"5"	"16"	"15"	"2"	"0"	"0"	"0"	"1002"	"1"	"297"	"3036"	"537"	"438"	"60"	"329"	"1010"	"128"	"392"	"635"	"478"	"15"	"120"	"2076"	"1"	"3279"	"3"	"323"	"600"	"8"	"23"	"160"	"382"	"23"	"2644"	"1577"	"9"	"142"	"124"	"1891"	"630"	"1"	"8"	"333"	"3"	"1208"	"93"	"1113"	"1595"	"471"	"98"	"2"	"829"	"21"	"613"	"2064"	"1685"	"271"	"171"	"187"	"665"	"3"	"102"	"719"	"347"	"10"	"20"	"41"	"19"	"182"	"778"	"764"	"26"	"79"	"119"	"210"	"859"	"657"	"265"	"3699"	"160"	"31"	"193"	"548"	"530"	"1037"	"343"	"574"	"0"	"14"	"1047"	"2"	"51"	"2926"	"364"	"138"	"3"	"1"	"2"	"1"	"0"	"16"	"0"	"514"	"241"	"586"	"3"	"136"	"989"	"54"	"141"	"1916"	"2"	"7"	"229"	"3160"	"859"	"6"	"68"	"16"	"911"	"238"	"598"	"327"	"148"	"2"	"1370"	"2416"	"348"	"1429"	"1057"	"1297"	"438"	"989"	"107"	"1362"	"0"	"0"	"1"	"1"	"1"	"5450"	"362"	"690"	"700"	"4845"	"1830"	"23998"	"24"	"294"	"4036"	"244"	"98"	"1846"	"9311"	"213"	"667"	"2"	"2360"	"576"	"1089"	"2875"	"12"	"104"	"1965"	"5"	"11784"	"499"	"786"	"2"	"154"	"4"	"8"	"2"	"5"	"1"	"268"	"545"	"3"	"1497"	"9"	"11"	"0"	"1769"	"210"	"174"	"1240"	"1"	"8"	"2"	"2"	"98"	"0"	"1"	"1"	"1"	"2"	"19"	"328"	"2"	"358"	"785"	"1367"	"2541"	"9"	"12"	"783"	"58"	"1"	"34"	"783"	"1347"	"1"	"1194"	"1858"	"357"	"901"	"17"	"0"	"15"	"60"	"5"	"1"	"1"	"132"	"53"	"2979"	"1841"	"402"	"148"	"162"	"1864"	"199"	"57"	"62"	"5312"	"233"	"5"	"1646"	"3"	"0"	"684"	"1377"	"1063"	"629"	"152"	"53"	"154"	"31"	"4278"	"1"	"27"	"0"	"10655"	"722"	"91"	"132"	"75"	"1366"	"12"	"303"	"1306"	"313"	"819"	"1"	"403"	"938"	"509"	"2"	"5"	"113"	"1133"	"37"	"230"	"748"	"532"	"1893"	"406"	"11"	"11"	"283"	"1477"	"884"	"28"	"24"	"0"	"327"	"481"	"23199"	"86"	"10"	"918"	"298"	"754"	"328"	"49"	"5"	"1383"	"577"	"240"	"2207"	"4399"	"196"	"438"	"18"	"231"	"264"	"3"	"0"	"421"	"92"	"78"	"74"	"4"	"20"	"4"	"0"	"0"	"684"	"8"	"1"	"0"	"233"	"1"	"6"	"1"	"21"	"0"	"867"	"352"	"129"	"368"	"3405"	"51"	"116"	"36"	"161"	"342"	"717"	"144"	"29"	"707"	"294"	"30"	"990"	"762"	"2"	"4801"	"0"	"133"	"1057"	"2"	"0"	"0"	"1082"	"4"	"412"	"773"	"15"	"0"	"188"	"425"	"145"	"4"	"376"	"3795"	"454"	"35781"	"31"	"0"	"0"	"2"	"0"	"4316"	"86"	"13"	"15581"	"1335"	"349"	"428"	"73"	"302"	"14238"	"3768"	"1478"	"7"	"51"	"110"	"0"	"79"	"0"	"302"	"57"	"5388"	"49"	"308"	"40"	"1550"	"587"	"232"	"3562"	"562"	"1"	"1"	"797"	"9"	"6036"	"5210"	"343"	"8"	"398"	"171"	"4"	"0"	"0"	"2165"	"82"	"127"	"458"	"155"	"0"	"0"	"2705"	"42"	"287"	"0"	"0"	"1089"	"3527"	"1323"	"803"	"573"	"544"	"1"	"2"	"0"	"0"	"3"	"0"	"1"	"23"	"128"	"760"	"20"	"410"	"638"	"8"	"912"	"11193"	"1"	"14"	"300"	"579"	"8"	"83"	"2"	"2932"	"2540"	"0"	"123"	"320"	"8"	"1131"	"150"	"874"	"0"	"3"	"0"	"0"	"3725"	"26373"	"1926"	"367"	"322"	"543"	"1"	"413"	"7"	"295"	"10"	"986"	"957"	"123"	"139"	"73"	"1"	"0"	"1"	"48"	"0"	"1"	"2"	"2"	"348"	"91"	"1"	"0"	"13"	"3"	"0"	"1391"	"21"	"164"	"55"	"23"	"1068"	"6"	"168"	"278"	"724"	"2791"	"526"	"854"	"1222"	"918"	"732"	"878"	"190"	"756"	"81"	"830"	"2649"	"39"	"467"	"56"	"166"	"280"	"1340"	"1059"	"415"	"498"	"248"	"86"	"11"	"22"	"841"	"89"	"756"	"286"	"912"	"96"	"275"	"12"	"47"	"2"	"1"	"3"	"33"	"1"	"308"	"57"	"7"	"20"	"3"	"39"	"1036"	"681"	"291"	"2"	"726"	"9"	"1141"	"6"	"9"	"176"	"1137"	"74"	"463"	"978"	"193"	"10"	"1843"	"68"	"3"	"2123"	"556"	"1"	"848"	"689"	"3263"	"242"	"8"	"326"	"648"	"694"	"3134"	"1103"	"265"	"931"	"1899"	"212"	"164"	"49"	"2655"	"416"	"1554"	"270"	"83"	"833"	"127"	"1450"	"776"	"4201"	"755"	"273"	"0"	"244"	"37"	"6"	"1762"	"196"	"29"	"46"	"312"	"363"	"247"	"136"	"800"	"14"	"112"	"4095"	"24"	"36"	"6365"	"274"	"118"	"228"	"568"	"1232"	"969"	"26"	"414"	"874"	"301"	"1403"	"590"	"58"	"151"	"20"	"59"	"239"	"536"	"5364"	"2"	"638"	"9541"	"3"	"23"	"78"	"257"	"4"	"515"	"526"	"710"	"701"	"2318"	"395"	"732"	"348"	"658"	"215"	"13"	"27"	"137"	"626"	"182"	"10"	"420"	"2475"	"608"	"528"	"342"	"2573"	"503"	"8"	"3085"	"29"	"237"	"904"	"1418"	"1289"	"193"	"1195"	"374"	"148"	"99"	"7"	"1318"	"833"	"1284"	"228"	"2043"	"1430"	"576"	"934"	"379"	"1292"	"95"	"1"	"630"	"704"	"0"	"0"	"56"	"242"	"798"	"32"	"0"	"0"	"67"	"324"	"822"	"408"	"712"	"272"	"35"	"6507"	"12"	"171"	"170"	"435"	"33"	"8"	"238"	"0"	"1661"	"285"	"1133"	"25"	"0"	"244"	"149"	"0"	"68"	"86"	"445"	"2405"	"590"	"0"	"4"	"2146"	"51"	"3"	"0"	"1"	"695"	"52"	"1699"	"234"	"4"	"676"	"3"	"25"	"125"	"1"	"2"	"575"	"1"	"0"	"1239"	"111"	"989"	"1175"	"2017"	"6317"	"2441"	"51"	"3077"	"1025"	"11022"	"89"	"0"	"3"	"3"	"90"	"9"	"2"	"886"	"31"	"1"	"45"	"1085"	"213"	"1186"	"514"	"805"	"0"	"1541"	"703"	"426"	"2931"	"2416"	"1"	"0"	"0"	"250"	"1"	"0"	"0"	"0"	"1"	"4"	"433"	"321"	"467"	"126"	"332"	"381"	"1012"	"352"	"184"	"411"	"84"	"104"	"474"	"99"	"537"	"948"	"957"	"343"	"320"	"29"	"1056"	"4987"	"268"	"566"	"2"	"3"	"7"	"102"	"1104"	"799"	"474"	"485"	"37"	"80"	"2"	"0"	"14671"	"1098"	"7"	"283"	"1339"	"825"	"2"	"954"	"407"	"124"	"555"	"64"	"319"	"0"	"4220"	"604"	"1706"	"267"	"26"	"170"	"1825"	"183"	"64"	"80"	"56"	"471"	"784"	"318"	"269"	"199"	"31"	"99"	"1868"	"1"	"2268"	"1157"	"1528"	"449"	"309"	"5"	"590"	"1"	"216"	"2656"	"559"	"127"	"460"	"1341"	"547"	"1235"	"154"	"47"	"8"	"1549"	"0"	"1"	"43"	"552"	"165"	"330"	"669"	"277"	"528"	"2283"	"1881"	"2061"	"1348"	"633"	"115"	"0"	"1"	"422"	"14"	"1005"	"216"	"696"	"242"	"86"	"163"	"7"	"352"	"39"	"229"	"99"	"30"	"278"	"2"	"2"	"44"	"7"	"5"	"2"	"4"	"109"	"379"	"0"	"959"	"49"	"1140"	"48"	"0"	"0"	"191"	"558"	"1"	"3318"	"1877"	"227"	"1148"	"818"	"1672"	"72"	"370"	"4199"	"1421"	"1312"	"1949"	"2328"	"1182"	"49"	"1492"	"3366"	"302"	"3488"	"1172"	"520"	"121"	"404"	"2982"	"3498"	"792"	"268"	"11"	"6887"	"40883"	"558"	"757"	"2"	"38"	"0"	"178"	"184"	"36972"	"1516"	"1667"	"341"	"1889"	"149"	"1015"	"2187"	"0"	"48"	"1948"	"10163"	"7819"	"12"	"405"	"5279"	"100"	"1742"	"0"	"236"	"111"	"11"	"5"	"25"	"27"	"0"	"0"	"0"	"0"	"0"	"4"	"1"	"77"	"1917"	"272"	"555"	"220"	"10"	"113"	"0"	"2206"	"2128"	"145"	"0"	"36"	"2406"	"4"	"127"	"551"	"328"	"3503"	"0"	"104"	"195"	"25226"	"0"	"75"	"9032"	"5008"	"2461"	"771"	"170"	"853"	"2638"	"2013"	"959"	"6120"	"2228"	"1753"	"4"	"2"	"2"	"232"	"0"	"409"	"1"	"1040"	"355"	"1170"	"250"	"694"	"3"	"79"	"0"	"1505"	"176"	"3850"	"130"	"1226"	"116"	"486"	"1"	"17"	"550"	"112"	"297"	"598"	"23"	"137"	"138"	"0"	"2"	"4559"	"411"	"492"	"633"	"1400"	"836"	"1626"	"360"	"634"	"957"	"430"	"1091"	"341"	"102"	"3"	"6"	"6"	"368"	"2"	"1577"	"360"	"16"	"49"	"1"	"73"	"2"	"0"	"167"	"1606"	"2445"	"1810"	"178"	"752"	"688"	"311"	"226"	"2"	"2496"	"396"	"10554"	"1"	"539"	"1"	"643"	"1"	"613"	"2984"	"314"	"141"	"22191"	"109"	"37"	"0"	"19"	"818"	"104"	"170"	"328"	"166"	"1003"	"1998"	"110"	"8"	"2"	"0"	"0"	"0"	"1518"	"1151"	"671"	"628"	"943"	"1215"	"496"	"431"	"1364"	"4833"	"1179"	"0"	"903"	"1278"	"341"	"1778"	"289"	"139"	"337"	"4"	"340"	"2193"	"3742"	"7661"	"1869"	"373"	"1104"	"1643"	"5891"	"1037"	"2161"	"38"	"1688"	"494"	"4646"	"31"	"178"	"349"	"736"	"1225"	"152"	"3209"	"3641"	"178"	"739"	"449"	"1182"	"32"	"0"	"179"	"280"	"4"	"251"	"1"	"2"	"1418"	"62"	"57"	"1"	"1077"	"145"	"361"	"282"	"801"	"682"	"371"	"14"	"110"	"30"	"23"	"898"	"643"	"1501"	"548"	"944"	"284"	"587"	"1600"	"80"	"32"	"738"	"5"	"1"	"2"	"0"	"949"	"1"	"1"	"0"	"3"	"1"	"3"	"74"	"482"	"161"	"6"	"659"	"0"	"0"	"0"	"22"	"1329"	"17"	"1"	"292"	"74"	"197"	"25"	"936"	"0"	"4"	"124"	"197"	"556"	"1"	"0"	"3792"	"4735"	"3074"	"223"	"888"	"3"	"153"	"1479"	"310"	"36"	"743"	"819"	"7"	"434"	"4237"	"193"	"332"	"324"	"13"	"3"	"0"	"0"	"1589"	"5"	"9"	"4"	"13"	"144"	"3680"	"64"	"403"	"892"	"119"	"156"	"4"	"211"	"28"	"309"	"20"	"650"	"368"	"22"	"551"	"296"	"0"	"5"	"931"	"1713"	"34"	"1"	"57"	"30"	"570"	"56"	"1540"	"454"	"2"	"3017"	"2"	"1202"	"566"	"1606"	"0"	"0"	"0"	"0"	"0"	"5"	"0"	"0"	"35"	"0"	"0"	"0"	"0"	"0"	"0"	"0"	"0"	"0"	"0"	"0"	"0"	"0"	"1"	"0"	"0"	"0"	"17"	"3"	"3034"	"1570"	"3748"	"664"	"4604"	"1"	"510"	"2356"	"1893"	"3"	"69"	"34"	"901"	"1245"	"2"	"1530"	"71"	"2355"	"162"	"0"	"0"	"0"	"0"	"0"	"0"	"0"	"3351"	"45"	"486"	"982"	"2156"	"754"	"271"	"316"	"636"	"165"	"322"	"2"	"7"	"1381"	"1472"	"0"	"16715"	"500"	"351"	"261"	"346"	"24"	"18"	"2951"	"105"	"574"	"295"	"0"	"0"	"0"	"0"	"0"	"2"	"708"	"526"	"496"	"792"	"285"	"2812"	"1502"	"10"	"24"	"304"	"1572"	"1555"	"2607"	"283"	"47"	"1"	"349"	"1"	"2014"	"0"	"18"	"39"	"1190"	"1335"	"1350"	"14"	"2"	"26"	"695"	"393"	"448"	"439"	"126"	"1249"	"426"	"417"	"1973"	"8895"	"113"	"3739"	"565"	"553"	"474"	"662"	"498"	"1100"	"1480"	"11"	"356"	"1089"	"412"	"2"	"71"	"11"	"39"	"67"	"39"	"300"	"19"	"3666"	"1434"	"7"	"3"	"37"	"374"	"694"	"13"	"45"	"2458"	"210"	"0"	"1765"	"3"	"0"	"0"	"0"	"0"	"0"	"1"	"2459"	"1681"	"2098"	"755"	"2408"	"271"	"226"	"1108"	"106"	"2249"	"126"	"13"	"42"	"3"	"4888"	"1"	"388"	"3"	"1040"	"30"	"684"	"4856"	"15"	"103"	"236"	"757"	"1883"	"4495"	"1854"	"70"	"168"	"717"	"925"	"3"	"0"	"2320"	"739"	"327"	"628"	"3279"	"42"	"223"	"3785"	"83"	"0"	"5"	"274"	"230"	"4"	"453"	"983"	"383"	"46"	"302"	"61"	"241"	"1375"	"92"	"1"	"34"	"20"	"393"	"10473"	"741"	"2"	"440"	"450"	"6661"	"0"	"838"	"4"	"1196"	"1249"	"241"	"2"	"2118"	"162"	"70"	"1897"	"160"	"166"	"233"	"16"	"391"	"8"	"3725"	"1855"	"321"	"20017"	"577"	"474"	"3510"	"911"	"44"	"523"	"1276"	"5373"	"72"	"124"	"139"	"272"	"519"	"3700"	"1080"	"1267"	"411"	"1261"	"72"	"6"	"439"	"3145"	"1515"	"578"	"1281"	"5191"	"546"	"296"	"0"	"3"	"661"	"3674"	"5577"	"164"	"1216"	"2340"	"3697"	"325"	"28980"	"339"	"1084"	"690"	"431"	"2799"	"2235"	"9"	"15"	"195"	"6255"	"1905"	"20"	"0"	"4930"	"1882"	"1505"	"58"	"488"	"0"	"2760"	"1060"	"107"	"34"	"2069"	"15"	"249"	"234"	"1149"	"4035"	"196"	"7114"	"2144"	"854"	"4297"	"3208"	"546"	"3673"	"3110"	"1064"	"325"	"11"	"1587"	"0"	"883"	"4"	"668"	"292"	"6369"	"221"	"28"	"364"	"235"	"2871"	"169"	"1832"	"19"	"313"	"1"	"10"	"4254"	"1402"	"9"	"0"	"24"	"133"	"60"	"3"	"3841"	"323"	"771"	"0"	"1"	"1"	"51"	"0"	"0"	"37"	"211"	"27"	"191"	"4"	"8"	"9"	"10"	"6"	"10"	"1582"	"0"	"0"	"1055"	"1"	"0"	"0"	"0"	"2470"	"1448"	"516"	"502"	"2"	"2973"	"251"	"0"	"0"	"0"	"0"	"0"	"0"	"531"	"1"	"16"	"56"	"125"	"1"	"282"	"1476"	"13208"	"425"	"1"	"1774"	"535"	"2"	"13"	"17643"	"373"	"87"	"5"	"15"	"0"	"1103"	"2586"	"2"	"135"	"445"	"99"	"738"	"5"	"1"	"2"	"2"	"0"	"3375"	"767"	"1121"	"2246"	"215"	"35"	"112"	"11"	"153"	"2394"	"0"	"0"	"1"	"0"	"2"	"3161"	"0"	"6"	"1"	"101"	"8"	"0"	"0"	"3101"	"4"	"2"	"1"	"2025"	"55"	"0"	"159"	"35"	"1360"	"5"	"2"	"0"	"762"	"51"	"0"	"12"	"22403"	"5"	"2958"	"1286"	"498"	"15"	"14"	"4"	"2"	"0"	"0"	"0"	"0"	"0"	"0"	"335"	"0"	"104"	"355"	"5"	"2"	"21"	"0"	"2"	"0"	"0"	"0"	"115"	"116"	"100"	"4"	"688"	"1"	"0"	"5"	"1"	"1635"	"237"	"924"	"3"	"144"	"590"	"9"	"2"	"2"	"36"	"0"	"0"	"1"	"65"	"2"	"0"	"0"	"0"	"0"	"1"	"0"	"0"	"0"	"16"	"2"	"998"	"0"	"0"	"0"	"0"	"1"	"1"	"0"	"4"	"585"	"637"	"307"	"13"	"773"	"126"	"437"	"763"	"9"	"4"	"4"	"0"	"7"	"1522"	"45"	"1214"	"0"	"0"	"57516"	"1242"	"6"	"2"	"3"	"1955"	"0"	"0"	"154"	"512"	"667"	"6"	"0"	"11"	"380"	"40"	"28"	"5"	"5"	"48"	"0"	"7244"	"0"	"1"	"0"	"1331"	"44869"	"2621"	"316"	"120"	"1779"	"0"	"416"	"288"	"128"	"91"	"10"	"370"	"4835"	"1440"	"499"	"859"	"1"	"773"	"129"	"293"	"0"	"155"	"0"	"15509"	"582"	"393"	"5"	"125"	"8"	"1323"	"138"	"265"	"513"	"187"	"20"	"267"	"3971"	"0"	"1"	"0"	"0"	"182"	"2"	"1133"	"442"	"52"	"4"	"701"	"1586"	"0"	"2"	"0"	"88611"	"1"	"5"	"721"	"0"	"102"	"1639"	"126"	"321"	"14613"	"599"	"966"	"916"	"3117"	"227"	"146"	"55"	"252"	"4"	"9598"	"453"	"420"	"0"	"1211"	"3444"	"287"	"727"	"19111"	"147"	"13"	"1002"	"478"	"2"	"1948"	"2180"	"1"	"10208"	"13031"	"0"	"179"	"7"	"609"	"3"	"3181"	"709"	"51"	"2"	"188"	"6"	"448"	"13"	"79"	"7"	"491"	"7515"	"8"	"673"	"7"	"0"	"201"	"17"	"1"	"67"	"333"	"2590"	"2114"	"1114"	"389"	"2515"	"11533"	"54"	"0"	"197"	"304"	"0"	"64"	"79"	"641"	"2115"	"2604"	"106"	"3697"	"891"	"933"	"0"	"9758"	"191"	"621"	"47"	"371"	"213"	"412"	"6"	"4"	"1"	"0"	"1"	"3820"	"4"	"736"	"3241"	"344"	"833"	"7"	"1"	"1"	"94"	"1658"	"362"	"30"	"655"	"0"	"0"	"4"	"848"	"254"	"3"	"579"	"523"	"212"	"321"	"0"	"683"	"864"	"246"	"35"	"13968"	"0"	"4"	"4671"	"253"	"2"	"155"	"4"	"0"	"0"	"7085"	"3730"	"1"	"121"	"2"	"79"	"126"	"1075"	"4659"	"1458"	"1"	"0"	"2"	"7"	"166"	"1"	"1"	"21"	"91"	"399"	"48"	"51"	"13"	"3288"	"1128"	"1"	"0"	"2767"	"0"	"72"	"1128"	"36"	"76"	"104"	"1146"	"237"	"1311"	"129"	"0"	"185"	"27"	"1"	"28"	"577"	"1244"	"3"	"2319"	"82"	"118"	"137"	"87"	"5548"	"2495"	"153"	"1301"	"505"	"0"	"3"	"627"	"16"	"206"	"1617"	"618"	"346"	"3"	"0"	"202"	"2"	"1425"	"1321"	"21"	"2"	"862"	"2"	"798"	"184"	"228"	"0"	"1"	"33"	"49"	"2623"	"10"	"55"	"379"	"1580"	"43"	"90"	"70"	"1245"	"2"	"1"	"564"	"1"	"0"	"61"	"0"	"71"	"82"	"24"	"1"	"16"	"1"	"2"	"3"	"0"	"3"	"44"	"36"	"2"	"0"	"135"	"0"	"0"	"4"	"404"	"2"	"0"	"0"	"2"	"12"	"0"	"14"	"24"	"133"	"11"	"0"	"3"	"100"	"101"	"0"	"15"	"264"	"1"	"10"	"1"	"0"	"0"	"9"	"0"	"8"	"60"	"7"	"508"	"0"	"0"	"1455"	"0"	"137867"	"24233"	"27"	"11554"	"45880"	"0"	"3255"	"1"	"7820"	"149"	"212"	"26604"	"7704"	"73256"	"10788"	"353"	"1729"	"3328"	"0"	"2676"	"3"	"602"	"1039"	"9"	"394"	"105"	"2864"	"36"	"556"	"15"	"736"	"719"	"235"	"1"	"1149"	"590"	"24203"	"200"	"1668"	"1478"	"1057"	"1613"	"4137"	"7"	"179"	"10031"	"27"	"0"	"0"	"409"	"1"	"72"	"0"	"1"	"92"	"3"	"105"	"122"	"1"	"356"	"1663"	"6"	"155"	"1327"	"113"	"0"	"0"	"732"	"1502"	"55"	"58"	"19"	"4"	"64"	"73"	"15"	"6"	"3"	"171"	"0"	"61"	"149"	"7062"	"4"	"1"	"7"	"32"	"5577"	"1474"	"1422"	"1017"	"0"	"21"	"98"	"876"	"41897"	"10482"	"2152"	"6010"	"489"	"0"	"1256"	"0"	"2139"	"1"	"1232"	"36"	"9"	"0"	"1162"	"201"	"0"	"1"	"2"	"151"	"1433"	"2168"	"16"	"0"	"1855"	"1032"	"848"	"60"	"31"	"71"	"980"	"3"	"2"	"81"	"22"	"31"	"503"	"720"	"1923"	"351"	"231"	"1"	"1"	"6052"	"10"	"500"	"3"	"119"	"272"	"1271"	"63"	"0"	"71"	"394"	"0"	"2676"	"1980"	"1036"	"3827"	"124"	"9"	"0"	"8"	"5953"	"3"	"10"	"4"	"684"	"26"	"203"	"26"	"65"	"9844"	"781"	"10"	"7"	"234"	"83"	"0"	"5"	"346"	"818"	"180"	"2"	"1337"	"560"	"417"	"30"	"625"	"1681"	"3"	"445"	"1"	"3"	"1637"	"17"	"972"	"1534"	"6"	"1491"	"3764"	"135"	"1"	"8"	"171"	"0"	"23"	"1914"	"104"	"3"	"97"	"2"	"2"	"756"	"0"	"353"	"584"	"1980"	"26"	"16"	"702"	"59"	"2"	"796"	"158"	"12"	"185"	"8065"	"1"	"4397"	"0"	"0"	"0"	"7"	"278"	"723"	"134"	"257"	"1918"	"1131"	"0"	"1704"	"3"	"7"	"0"	"16"	"409"	"238"	"1"	"0"	"8"	"4"	"2"	"303"	"2921"	"14"	"647"	"1867"	"0"	"12"	"191"	"58"	"17"	"18"	"70"	"111"	"2228"	"830"	"2167"	"606"	"0"	"15"	"521"	"0"	"8570"	"508"	"481"	"799"	"4"	"0"	"285"	"8"	"83"	"3"	"0"	"0"	"0"	"10"	"1073"	"0"	"59"	"0"	"80"	"21"	"0"	"1"	"90"	"0"	"0"	"8"	"3"	"0"	"234"	"0"	"43"	"278"	"0"	"134"	"1"	"448"	"0"	"0"	"113"	"0"	"1"	"5"	"4"	"153"	"0"	"639"	"44"	"17"	"58"	"105"	"3"	"1"	"379"	"1"	"0"	"5"	"0"	"15"	"96"	"1"	"26"	"73"	"72"	"1"	"136"	"7"	"2"	"0"	"0"	"129"	"2"	"6"	"1"	"26"	"11"	"9"	"0"	"2"	"76"	"0"	"1"	"40"	"12"	"4"	"9"	"2"	"5"	"1"	"1"	"6"	"0"	"0"	"0"	"1"	"0"	"96"	"3"	"0"	"3"	"78"	"0"	"16"	"59"	"0"	"77"	"0"	"0"	"1"	"1"	"0"	"6"	"51"	"0"	"4"	"13"	"2"	"6"	"72"	"0"	"0"	"2"	"1"	"6"	"1"	"17"	"847"	"131"	"82"	"8"	"1096"	"991"	"175"	"0"	"227"	"0"	"0"	"29"	"1464"	"2"	"1"	"241"	"799"	"83"	"51"	"64"	"239"	"33"	"53"	"194"	"104"	"84"	"37"	"10"	"41"	"0"	"78"	"133"	"10"	"478"	"415"	"113"	"44"	"3"	"728"	"165"	"204"	"88"	"9"	"25"	"25"	"379"	"43"	"1308"	"496"	"144"	"210"	"289"	"568"	"1138"	"14"	"1734"	"276"	"489"	"6070"	"1125"	"16"	"12"	"861"	"1285"	"1573"	"1434"	"142"	"478"	"1110"	"8"	"320"	"1"	"116"	"0"	"0"	"1"	"5"	"22"	"3"	"6"	"1"	"3"	"7"	"127"	"1"	"0"	"0"	"28"	"36"	"2"	"0"	"660"	"1"	"26"	"30"	"4"	"65"	"954"	"20"	"4"	"2"	"15"	"4"	"13"	"0"	"0"	"0"	"0"	"0"	"0"	"0"	"0"	"0"	"0"	"3"	"3"	"4"	"0"	"358"	"3"	"0"	"92"	"7"	"0"	"4"	"0"	"214"	"0"	"67"	"53"	"0"	"1"	"0"	"33"	"15"	"0"	"8"	"0"	"1"	"20"	"0"	"5"	"0"	"1"	"0"	"0"	"6"	"2"	"76"	"4"	"0"	"0"	"4"	"1"	"0"	"0"	"0"	"1"	"6"	"23"	"0"	"0"	"0"	"1"	"4"	"1"	"0"	"2"	"1"	"1"	"0"	"3"	"8"	"5"	"1"	"1"	"1"	"15"	"0"	"0"	"0"	"5"	"17"	"6"	"2"	"2"	"1"	"0"	"0"	"0"	"9"	"12"	"2"	"0"	"1"	"1250"	"367"	"2085"	"1"	"1034"	"488"	"4415"	"194"	"216"	"1815"	"1311"	"16"	"523"	"5086"	"1504"	"3933"	"1032"	"627"	"1449"	"679"	"81"	"339"	"23"	"715"	"803"	"2379"	"785"	"689"	"200"	"1479"	"2649"	"370"	"268"	"141"	"102"	"211"	"754"	"2237"	"18711"	"18"	"0"	"16"	"8576"	"667"	"523"	"935"	"133"	"674"	"4"	"1"	"16"	"755"	"316"	"994"	"619"	"1415"	"664"	"63"	"6836"	"966"	"13"	"77"	"1168"	"1058"	"17434"	"847"	"553"	"1259"	"904"	"9050"	"2"	"422"	"124"	"1773"	"53"	"788"	"478"	"5"	"916"	"145"	"1034"	"25010"	"3192"	"847"	"12"	"1485"	"468"	"344"	"134"	"5214"	"1085"	"394"	"11476"	"1073"	"719"	"747"	"143"	"403"	"181"	"1536"	"34"	"998"	"217"	"810"	"339"	"1102"	"171"	"6128"	"17036"	"1"	"648"	"538"	"1304"	"32"	"13"	"9"	"3"	"113910"	"393"	"710"	"3229"	"133"	"231"	"12507"	"462"	"3586"	"377"	"4917"	"65"	"810"	"590"	"143"	"95"	"330"	"1"	"1369"	"1774"	"9221"	"2010"	"198"	"1307"	"680"	"4041"	"5039"	"6353"	"1250"	"6143"	"9100"	"2026"	"0"	"928"	"755"	"1"	"0"	"3212"	"1"	"1"	"3"	"1"	"1401"	"0"	"0"	"1"	"0"	"22"	"1018"	"2671"	"54"	"0"	"1"	"2222"	"5"	"1"	"3"	"3"	"11292"	"2214"	"16"	"274"	"388"	"1316"	"252"	"1117"	"3"	"4135"	"79"	"117"	"74"	"31"	"15"	"840"	"1191"	"244"	"748"	"27"	"1155"	"1431"	"421"	"1089"	"92"	"64"	"7"	"1"	"79"	"4"	"813"	"5"	"921"	"86"	"1025"	"58"	"1861"	"1483"	"286"	"325"	"3353"	"864"	"3247"	"421"	"4"	"22"	"32"	"0"	"1"	"1"	"2"	"2"	"1"	"7"	"9"	"2"	"2"	"0"	"0"	"2284"	"70"	"236"	"2661"	"81"	"7477"	"18"	"220"	"294"	"1390"	"41"	"0"	"269"	"13"	"901"	"1267"	"58"	"1"	"11"	"22"	"679"	"110"	"656"	"498"	"238"	"12"	"66"	"1069"	"130"	"38"	"313"	"1096"	"433"	"787"	"562"	"130"	"862"	"541"	"8120"	"18"	"2214"	"76"	"16"	"5"	"0"	"2"	"395"	"112"	"91"	"0"	"203"	"4"	"0"	"84"	"1614"	"154"	"308"	"1"	"1683"	"1213"	"1939"	"3"	"12"	"5"	"116"	"8"	"556"	"5050"	"1980"	"2048"	"2295"	"1087"	"454"	"2"	"2"	"0"	"85"	"138"	"282"	"64"	"845"	"1"	"53"	"1325"	"0"	"0"	"0"	"0"	"0"	"0"	"0"	"0"	"0"	"0"	"0"	"0"	"0"	"0"	"0"	"0"	"0"	"1"	"0"	"0"	"1"	"0"	"0"	"0"	"0"	"0"	"1545"	"166"	"249"	"323"	"2"	"68"	"0"	"582"	"39"	"362"	"89"	"290"	"7800"	"1410"	"0"	"0"	"0"	"0"	"0"	"0"	"0"	"0"	"0"	"0"	"0"	"0"	"0"	"0"	"0"	"6"	"0"	"1"	"0"	"1"	"1"	"0"	"1"	"0"	"1"	"3"	"2"	"129"	"2455"	"2577"	"144"	"1531"	"476"	"2"	"0"	"21"	"321"	"232"	"0"	"4856"	"43"	"7"	"3331"	"164"	"573"	"194"	"1"	"2388"	"15"	"1929"	"9"	"38"	"2184"	"0"	"1"	"0"	"1307"	"38"	"484"	"0"	"5"	"107"	"642"	"2383"	"284"	"265"	"3"	"105"	"5"	"42"	"0"	"0"	"24"	"1072"	"13"	"164"	"1091"	"1632"	"2788"	"643"	"141"	"0"	"1"	"0"	"0"	"130"	"92"	"722"	"409"	"91"	"1283"	"341"	"1"	"0"	"0"	"16"	"0"	"129"	"407"	"593"	"760"	"964"	"839"	"343"	"857"	"1162"	"889"	"379"	"141"	"270"	"280"	"14"	"4"	"15"	"11"	"49"	"916"	"1"	"1"	"372"	"2648"	"1192"	"158"	"4905"	"3089"	"1312"	"3078"	"9"	"402"	"466"	"178"	"284"	"428"	"106"	"141"	"237"	"263"	"792"	"3"	"0"	"1"	"0"	"0"	"0"	"13"	"91"	"71"	"4332"	"657"	"2114"	"732"	"247"	"382"	"419"	"378"	"880"	"1814"	"0"	"0"	"0"	"854"	"1981"	"3117"	"347"	"541"	"11"	"1"	"0"	"2584"	"21"	"1010"	"807"	"588"	"1806"	"1310"	"1681"	"62"	"0"	"3"	"953"	"0"	"17"	"5084"	"567"	"163"	"123"	"417"	"226"	"1"	"0"	"0"	"1"	"3"	"0"	"0"	"400"	"745"	"211"	"281"	"48"	"54"	"90"	"45"	"1112"	"371"	"159"	"534"	"2115"	"737"	"1932"	"905"	"1513"	"743"	"11"	"794"	"5002"	"1458"	"395"	"178"	"9"	"1503"	"60"	"1782"	"718"	"2147"	"31"	"3369"	"1901"	"2378"	"200"	"147"	"1192"	"9"	"6"	"16"	"1"	"0"	"0"	"2"	"83"	"7"	"14"	"0"	"0"	"33"	"153"	"837"	"1760"	"5"	"2182"	"626"	"2032"	"0"	"2756"	"3855"	"0"	"0"	"2"	"3349"	"10"	"2"	"570"	"333"	"7026"	"1076"	"1568"	"21"	"9"	"48"	"246"	"2"	"1130"	"1913"	"543"	"1178"	"841"	"2"	"0"	"16"	"5818"	"3"	"3"	"4"	"84"	"57"	"3"	"0"	"0"	"1033"	"0"	"1"	"740"	"0"	"1321"	"0"	"723"	"408"	"1036"	"851"	"1367"	"1737"	"1181"	"1708"	"381"	"1082"	"370"	"37"	"258"	"363"	"1370"	"3710"	"0"	"1"	"0"	"1613"	"3"	"2256"	"3907"	"8931"	"0"	"0"	"1"	"36"	"1"	"0"	"79"	"19996"	"10747"	"19163"	"20973"	"18033"	"11489"	"2412"	"251"	"134"	"48"	"0"	"1841"	"190"	"2190"	"5111"	"0"	"722"	"0"	"51"	"1"	"14"	"1"	"0"	"0"	"0"	"2"	"6"	"724"	"1117"	"162"	"55"	"2510"	"356"	"386"	"2563"	"4"	"4"	"6"	"504"	"1"	"0"	"0"	"1029"	"16"	"0"	"0"	"6"	"2100"	"57"	"1643"	"3"	"1082"	"685"	"1050"	"631"	"787"	"887"	"186"	"2394"	"859"	"8394"	"12"	"1490"	"71"	"1565"	"6"	"105"	"26"	"0"	"0"	"1063"	"3148"	"1"	"1"	"0"	"5"	"2877"	"1176"	"7"	"5"	"4"	"5"	"0"	"3"	"15370"	"0"	"1"	"140"	"0"	"662"	"1"	"1570"	"0"	"3"	"1"	"893"	"0"	"0"	"2313"	"27"	"583"	"1056"	"172"	"1976"	"0"	"0"	"3"	"99"	"32"	"107"	"1029"	"0"	"699"	"905"	"1058"	"2"	"15"	"4280"	"3913"	"32"	"238"	"187"	"346"	"1154"	"1903"	"944"	"5393"	"934"	"795"	"429"	"2"	"1"	"0"	"0"	"644"	"0"	"3"	"6"	"337"	"7"	"4"	"1"	"30"	"29"	"0"	"0"	"2042"	"6"	"1"	"1"	"0"	"56"	"0"	"0"	"39"	"0"	"0"	"0"	"0"	"26"	"32"	"2"	"1"	"1"	"123"	"0"	"302"	"1552"	"1"	"0"	"1"	"1"	"4"	"0"	"915"	"0"	"0"	"3"	"18"	"119"	"9712"	"32"	"56"	"1729"	"1620"	"1507"	"2270"	"76"	"3539"	"2274"	"1300"	"159"	"69"	"2"	"5"	"3"	"0"	"1"	"267"	"8"	"11"	"54"	"2413"	"3"	"308"	"529"	"1043"	"3"	"0"	"12"	"113"	"0"	"0"	"0"	"312"	"1"	"5"	"0"	"2"	"1"	"0"	"7"	"1"	"206"	"623"	"5380"	"334"	"326"	"47"	"3"	"2"	"0"	"21"	"1"	"93"	"870"	"0"	"2"	"0"	"2652"	"762"	"0"	"2124"	"1329"	"0"	"3"	"4037"	"0"	"2150"	"1332"	"5323"	"67"	"2023"	"1"	"0"	"0"	"15"	"3"	"0"	"2"	"1"	"623"	"88"	"177"	"99"	"5"	"10"	"0"	"2"	"0"	"0"	"0"	"4674"	"661"	"379"	"102"	"0"	"200"	"0"	"0"	"2"	"4"	"46"	"5"	"93"	"115"	"1"	"0"	"7"	"4650"	"207"	"1"	"2078"	"9"	"0"	"2"	"0"	"148"	"1"	"0"	"5"	"50"	"1005"	"3"	"2"	"1"	"0"	"5587"	"67"	"0"	"1"	"0"	"2"	"1993"	"0"	"539"	"715"	"15"	"1"	"1"	"0"	"232"	"19"	"73"	"671"	"1870"	"14"	"5"	"2"	"0"	"0"	"6"	"58"	"0"	"0"	"0"	"1"	"1689"	"925"	"1957"	"44"	"88"	"7"	"2"	"268"	"628"	"406"	"2054"	"1952"	"3000"	"18761"	"3250"	"2326"	"2598"	"1198"	"32"	"5451"	"5813"	"2"	"0"	"4"	"8"	"2"	"0"	"381"	"0"	"17"	"2"	"0"	"1"	"4"	"1"	"19"	"27"	"1"	"1"	"2"	"5"	"2"	"1"	"97"	"0"	"0"	"33"	"0"	"3"	"8"	"14"	"3"	"1"	"7"	"0"	"3"	"6"	"1"	"10"	"722"	"135"	"134"	"592"	"858"	"5989"	"1"	"2"	"0"	"2"	"2"	"2"	"5"	"1"	"26"	"0"	"1"	"0"	"16"	"67"	"0"	"0"	"0"	"0"	"0"	"1"	"0"	"79"	"0"	"1"	"5"	"0"	"158"	"7"	"28"	"0"	"15"	"0"	"357"	"1"	"1"	"116"	"1"	"10"	"8173"	"295"	"2378"	"0"	"0"	"91"	"0"	"12"	"1"	"2"	"1"	"0"	"0"	"4"	"2"	"10"	"0"	"4392"	"455"	"2"	"0"	"0"	"1"	"1"	"0"	"2"	"0"	"71"	"1"	"1"	"0"	"0"	"1"	"67"	"0"	"0"	"0"	"0"	"0"	"1"	"2"	"0"	"0"	"1124"	"9125"	"186"	"179"	"0"	"1"	"1"	"0"	"0"	"105"	"1"	"161"	"55"	"0"	"2"	"0"	"2"	"2"	"71"	"0"	"1"	"1"	"46"	"192"	"66"	"79"	"8"	"968"	"1"	"3"	"16"	"35"	"0"	"186"	"0"	"0"	"0"	"0"	"3"	"0"	"0"	"9"	"1"	"0"	"0"	"1"	"3685"	"3025"	"2003"	"6"	"1509"	"361"	"3381"	"16"	"5"	"36"	"10"	"34"	"8384"	"0"	"1"	"136"	"69"	"930"	"540"	"3794"	"1368"	"1749"	"2534"	"880"	"0"	"2"	"0"	"0"	"0"	"0"	"0"	"0"	"13"	"0"	"109"	"305"	"3624"	"697"	"1"	"302"	"389"	"783"	"226"	"23"	"108"	"327"	"0"	"0"	"5"	"0"	"0"	"0"	"546"	"194"	"644"	"582"	"7"	"747"	"2925"	"4"	"4"	"400"	"0"	"82"	"0"	"0"	"2"	"1"	"0"	"0"	"0"	"1"	"5"	"0"	"0"	"1"	"0"	"0"	"90"	"1"	"3"	"1"	"0"	"0"	"1"	"8"	"1980"	"1302"	"3055"	"156"	"36"	"840"	"1"	"0"	"4"	"44"	"0"	"0"	"0"	"0"	"1"	"0"	"0"	"7502"	"2563"	"5"	"1669"	"40"	"1254"	"158"	"16"	"279"	"888"	"1410"	"0"	"18"	"1028"	"1223"	"477"	"169"	"7"	"636"	"282"	"649"	"125"	"427"	"542"	"229"	"121"	"708"	"1"	"55"	"17078"	"487"	"58"	"578"	"0"	"602"	"460"	"5"	"0"	"1"	"2"	"1"	"0"	"1"	"1"	"18645"	"11"	"5"	"27"	"11"	"0"	"28"	"17"	"12"	"24107"	"10"	"10"	"96"	"465"	"477"	"422"	"945"	"635"	"410"	"1006"	"16969"	"801"	"0"	"0"	"143"	"189"	"13"	"54"	"43"	"20"	"6720"	"147"	"527"	"395"	"424"	"5"	"516"	"474"	"345"	"1696"	"0"	"39"	"1"	"0"	"0"	"0"	"2"	"1"	"0"	"1"	"1"	"1"	"0"	"2"	"2"	"1"	"496"	"1488"	"0"	"437"	"324"	"899"	"0"	"542"	"2"	"370"	"6475"	"161"	"1571"	"21"	"2"	"1"	"6"	"1"	"4"	"1"	"28"	"1021"	"0"	"1163"	"632"	"54"	"1035"	"150"	"1"	"5"	"2"	"0"	"0"	"13"	"426"	"228"	"594"	"66"	"1433"	"1783"	"512"	"110"	"19"	"6"	"0"	"2"	"1"	"0"	"0"	"7"	"3"	"1"	"2"	"0"	"0"	"13"	"2"	"476"	"3243"	"396"	"12"	"509"	"4"	"1136"	"0"	"2563"	"85"	"160"	"314"	"820"	"1764"	"0"	"0"	"0"	"336"	"1277"	"23"	"279"	"554"	"635"	"220"	"633"	"0"	"98"	"499"	"611"	"697"	"1"	"6"	"170"	"2546"	"1"	"0"	"380"	"112"	"1326"	"364"	"208"	"539"	"349"	"138"	"18"	"4859"	"453"	"715"	"9"	"429"	"50"	"1001"	"257"	"393"	"714"	"259"	"6"	"251"	"1"	"111"	"3565"	"209"	"1212"	"1424"	"289"	"17"	"14075"	"1285"	"515"	"12037"	"39"	"223"	"6247"	"180"	"889"	"40"	"208"	"587"	"8"	"821"	"586"	"194"	"2"	"141"	"170"	"89"	"406"	"23"	"320"	"208"	"299"	"1"	"493"	"1248"	"700"	"5"	"378"	"113"	"697"	"287"	"339"	"1"	"57"	"279"	"1209"	"4"	"0"	"7"	"815"	"7"	"274"	"830"	"422"	"220"	"3582"	"380"	"1224"	"83"	"4"	"56"	"885"	"459"	"245"	"14"	"1"	"5"	"32"	"410"	"440"	"1619"	"14"	"2102"	"2"	"1"	"4"	"0"	"11"	"4"	"1"	"686"	"444"	"0"	"186"	"1057"	"828"	"346"	"498"	"12"	"774"	"0"	"238"	"414"	"3"	"359"	"1187"	"509"	"322"	"1114"	"4"	"20"	"212"	"42"	"44"	"302"	"3005"	"8"	"791"	"4765"	"0"	"1140"	"0"	"1"	"0"	"2"	"237"	"1"	"0"	"36"	"89"	"1201"	"3"	"6"	"449"	"305"	"370"	"2"	"52"	"0"	"1486"	"139"	"89"	"261"	"661"	"514"	"806"	"857"	"96"	"107"	"3589"	"645"	"55"	"370"	"131"	"407"	"7"	"338"	"699"	"440"	"247"	"876"	"297"	"0"	"1145"	"1966"	"213"	"14"	"218"	"1"	"5"	"0"	"0"	"17"	"2"	"99"	"1559"	"5"	"2"	"410"	"2"	"359"	"51"	"4248"	"80"	"480"	"22"	"1516"	"772"	"517"	"176"	"1178"	"0"	"1084"	"224"	"261"	"580"	"413"	"301"	"3"	"2680"	"20"	"6749"	"1475"	"4966"	"98"	"505"	"939"	"1139"	"1825"	"139"	"5"	"13"	"5"	"6"	"760"	"104"	"1583"	"1"	"1190"	"1657"	"564"	"213"	"388"	"263"	"98"	"49"	"192"	"4478"	"0"	"0"	"322"	"241"	"24"	"394"	"1295"	"100"	"12"	"2"	"1638"	"11"	"11"	"498"	"54"	"2241"	"123"	"15"	"3122"	"32"	"73"	"161"	"2006"	"0"	"0"	"433"	"83"	"137"	"169"	"18"	"305"	"841"	"843"	"159"	"364"	"45"	"421"	"178"	"120"	"1810"	"952"	"526"	"1"	"221"	"4383"	"1556"	"28"	"50"	"24"	"354"	"54"	"1705"	"20"	"1"	"18"	"782"	"0"	"250"	"2987"	"357"	"849"	"6359"	"393"	"486"	"1"	"7"	"0"	"19"	"0"	"0"	"0"	"20"	"0"	"4"	"0"	"0"	"13"	"525"	"29"	"16"	"2"	"0"	"0"	"3"	"2"	"2"	"7"	"1"	"2"	"0"	"0"	"298"	"49"	"280"	"1"	"720"	"1990"	"46"	"30"	"1"	"327"	"2"	"1449"	"264"	"12591"	"80"	"673"	"4"	"594"	"12"	"770"	"385"	"3"	"12"	"9"	"681"	"77"	"189"	"109"	"463"	"1"	"239"	"1907"	"77"	"632"	"28"	"0"	"1"	"0"	"1"	"1"	"1"	"0"	"0"	"0"	"49"	"1"	"0"	"119"	"0"	"1031"	"10"	"2"	"7"	"3"	"0"	"0"	"0"	"16"	"15"	"0"	"0"	"1"	"2488"	"20371"	"2"	"0"	"0"	"6133"	"3131"	"1126"	"1019"	"719"	"1103"	"1270"	"148"	"294"	"26"	"5"	"0"	"0"	"0"	"0"	"22"	"0"	"2"	"25"	"51"	"0"	"2"	"0"	"6"	"2"	"0"	"13"	"2"	"4"	"1"	"3"	"0"	"4"	"0"	"8"	"6"	"0"	"0"	"353"	"271"	"1"	"11"	"36"	"0"	"4"	"776"	"533"	"449"	"1316"	"0"	"2"	"2"	"127"	"3280"	"4"	"0"	"0"	"3"	"162"	"30"	"178"	"394"	"16"	"434"	"0"	"2"	"291"	"235"	"0"	"0"	"1"	"1"	"107"	"0"	"0"	"0"	"54"	"2101"	"1"	"1354"	"2"	"1"	"197"	"800"	"14"	"2"	"218"	"182"	"663"	"0"	"1"	"14"	"0"	"0"	"0"	"0"	"0"	"96"	"10"	"0"	"0"	"2"	"0"	"277"	"1175"	"812"	"342"	"0"	"0"	"0"	"4"	"1"	"0"	"1"	"285"	"0"	"2755"	"864"	"1742"	"959"	"1759"	"45"	"8"	"1491"	"1"	"1"	"151"	"887"	"56"	"1961"	"2139"	"950"	"7"	"0"	"38"	"4791"	"18"	"0"	"1108"	"99"	"453"	"17"	"913"	"4"	"39"	"177"	"56"	"3"	"139"	"296"	"3"	"583"	"2"	"1"	"1"	"3"	"9"	"296"	"454"	"749"	"73"	"0"	"2"	"0"	"0"	"0"	"3"	"1"	"0"	"0"	"0"	"2889"	"0"	"138"	"133"	"244"	"2572"	"61"	"221"	"722"	"545"	"141"	"4"	"794"	"386"	"1234"	"0"	"5"	"2"	"3"	"3"	"0"	"64"	"0"	"5"	"0"	"6"	"11"	"1"	"1"	"4"	"0"	"4"	"2"	"0"	"0"	"0"	"3170"	"0"	"0"	"0"	"0"	"1"	"0"	"1"	"0"	"0"	"2"	"3"	"1"	"0"	"0"	"2"	"0"	"1"	"0"	"0"	"1"	"2"	"0"	"11"	"0"	"188"	"31"	"264"	"902"	"1"	"3"	"1"	"22"	"0"	"0"	"4"	"11"	"0"	"3"	"0"	"5"	"10"	"0"	"0"	"0"	"0"	"3"	"4"	"104"	"0"	"1"	"39"	"33"	"0"	"1"	"3"	"0"	"0"	"699"	"2"	"17"	"0"	"0"	"1"	"0"	"13"	"0"	"0"	"0"	"1"	"0"	"1"	"10"	"92"	"0"	"7"	"1"	"0"	"0"	"2"	"2"	"0"	"12"	"10397"	"1135"	"833"	"4201"	"5878"	"1404"	"670"	"1"	"11"	"13"	"133"	"150"	"1"	"3"	"2"	"0"	"5"	"22"	"2"	"0"	"0"	"0"	"0"	"1"	"2"	"1"	"7"	"0"	"4"	"313"	"0"	"0"	"0"	"3"	"1"	"10"	"11"	"1"	"0"	"0"	"10"	"6"	"113"	"1668"	"2140"	"58"	"1"	"2"	"0"	"4"	"1"	"1"	"2"	"1"	"5"	"1"	"0"	"756"	"240"	"0"	"0"	"28"	"13"	"1"	"162"	"2602"	"30"	"42"	"35"	"191"	"1"	"7"	"34"	"1"	"33"	"0"	"695"	"3369"	"1152"	"23467"	"1"	"2"	"64"	"0"	"3"	"6"	"16"	"74"	"28"	"3"	"649"	"3"	"4"	"9"	"603"	"0"	"0"	"1"	"0"	"0"	"0"	"5"	"34"	"0"	"8"	"1"	"3"	"3"	"2"	"0"	"1"	"130"	"12"	"9"	"612"	"34"	"1095"	"192"	"65"	"115"	"559"	"1826"	"0"	"11"	"4"	"20"	"8"	"3"	"15"	"61"	"0"	"274"	"210"	"11"	"3"	"0"	"0"	"328"	"1"	"1"	"0"	"0"	"6"	"36"	"1"	"0"	"0"	"1"	"1"	"0"	"18"	"4"	"0"	"3"	"23"	"1"	"0"	"5"	"5"	"1"	"6"	"711"	"3265"	"19"	"3"	"10"	"2"	"1"	"0"	"0"	"1"	"0"	"0"	"6"	"0"	"0"	"1"	"1"	"1"	"5"	"5"	"0"	"2"	"4"	"5"	"0"	"0"	"1"	"0"	"0"	"2"	"1"	"3"	"895"	"858"	"0"	"0"	"0"	"0"	"0"	"4"	"2"	"0"	"4"	"2"	"178"	"352"	"4"	"0"	"0"	"1"	"2540"	"1"	"0"	"0"	"78"	"0"	"0"	"1"	"1"	"5"	"14"	"0"	"2"	"1027"	"2"	"7"	"1"	"2"	"6"	"1935"	"3"	"4"	"2180"	"1624"	"812"	"817"	"1"	"1"	"5"	"0"	"8"	"13"	"2"	"0"	"0"	"288"	"0"	"0"	"8"	"2"	"7"	"3"	"1"	"0"	"19"	"37"	"1200"	"8"	"4"	"30"	"25"	"20"	"1"	"216"	"0"	"8"	"9153"	"2"	"6"	"481"	"0"	"1"	"0"	"113"	"0"	"0"	"3"	"0"	"0"	"0"	"0"	"4"	"4"	"5"	"3"	"0"	"1"	"0"	"0"	"0"	"2"	"1"	"2"	"4"	"0"	"1"	"0"	"10"	"1148"	"9"	"0"	"3"	"10"	"2"	"0"	"1"	"4"	"1"	"1"	"0"	"808"	"584"	"1"	"56"	"0"	"2"	"0"	"776"	"0"	"0"	"851"	"11"	"1"	"0"	"0"	"1"	"0"	"1"	"0"	"26"	"3"	"5"	"6"	"0"	"0"	"2"	"0"	"1"	"0"	"9"	"2"	"0"	"0"	"0"	"0"	"2"	"0"	"0"	"529"	"0"	"472"	"461"	"166"	"44"	"1206"	"175"	"23"	"0"	"332"	"235"	"436"	"1057"	"165"	"762"	"0"	"0"	"0"	"1"	"0"	"0"	"0"	"11"	"2"	"7"	"0"	"2"	"25"	"0"	"0"	"1"	"957"	"0"	"0"	"0"	"1"	"30"	"17"	"2"	"0"	"1"	"5"	"711"	"406"	"0"	"74"	"24760"	"1010"	"1"	"1"	"1"	"2"	"1"	"0"	"0"	"1"	"15"	"1"	"2"	"9"	"5"	"21"	"0"	"28"	"65"	"1"	"6"	"4"	"0"	"4"	"9"	"7"	"0"	"4"	"10"	"2"	"2"	"5"	"0"	"94"	"1578"	"7"	"0"	"2"	"0"	"1"	"1"	"8"	"0"	"0"	"1"	"2"	"0"	"1"	"10"	"16"	"0"	"11"	"24"	"0"	"0"	"0"	"360"	"2"	"115"	"0"	"1"	"109"	"2"	"0"	"0"	"1"	"0"	"0"	"0"	"5"	"2"	"0"	"3073"	"2"	"1"	"0"	"0"	"3"	"1"	"0"	"5"	"0"	"7"	"0"	"2"	"3"	"2"	"536"	"1"	"0"	"0"	"1"	"2235"	"7"	"13"	"0"	"10"	"3"	"27"	"0"	"2"	"0"	"1160"	"3612"	"0"	"5"	"0"	"1"	"2"	"5"	"4"	"36"	"12"	"13"	"1"	"1"	"0"	"1"	"3"	"30"	"2"	"1"	"0"	"1"	"1"	"0"	"0"	"0"	"0"	"0"	"631"	"4746"	"4"	"3"	"8"	"2"	"0"	"2"	"0"	"0"	"0"	"0"	"0"	"2"	"0"	"123"	"0"	"1"	"0"	"1"	"106"	"8"	"82"	"622"	"805"	"1"	"0"	"0"	"0"	"7"	"0"	"0"	"0"	"388"	"0"	"18"	"1890"	"0"	"0"	"8"	"5"	"20"	"0"	"3"	"3"	"0"	"0"	"0"	"0"	"1"	"0"	"0"	"0"	"0"	"0"	"0"	"0"	"0"	"0"	"0"	"1"	"0"	"0"	"0"	"2"	"4"	"0"	"0"	"3"	"2"	"2"	"9"	"1"	"51"	"0"	"9"	"0"	"0"	"1"	"0"	"0"	"0"	"0"	"0"	"0"	"0"	"0"	"0"	"0"	"3"	"1"	"0"	"1"	"1"	"0"	"0"	"0"	"2"	"0"	"0"	"1"	"2"	"1"	"4"	"0"	"0"	"0"	"3"	"2"	"6"	"0"	"2"	"0"	"0"	"1"	"0"	"0"	"0"	"6"	"2"	"0"	"10"	"0"	"5"	"1"	"0"	"1"	"0"	"0"	"5"	"483"	"0"	"4"	"0"	"1"	"1"	"0"	"0"	"0"	"1"	"0"	"0"	"1"	"0"	"3"	"0"	"0"	"1"	"0"	"1"	"0"	"0"	"0"	"1"	"0"	"0"	"1"	"0"	"0"	"1"	"0"	"3"	"0"	"5"	"1"	"5"	"2"	"0"	"0"	"0"	"0"	"1121"	"1136"	"1281"	"0"	"1"	"0"	"0"	"0"	"1"	"0"	"1"	"0"	"0"	"3"	"0"	"0"	"3"	"0"	"4"	"0"	"0"	"0"	"0"	"0"	"2"	"0"	"0"	"0"	"9"	"4"	"0"	"8"	"2"	"0"	"0"	"0"	"0"	"6"	"3"	"1"	"0"	"6"	"1"	"0"	"1"	"0"	"0"	"1"	"3"	"4"	"0"	"0"	"0"	"0"	"1"	"0"	"0"	"1"	"0"	"2"	"0"	"1"	"0"	"1"	"1"	"0"	"0"	"0"	"3"	"1"	"4"	"0"	"10"	"13"	"2"	"1"	"1"	"0"	"3"	"8"	"0"	"0"	"3"	"2"	"0"	"0"	"0"	"0"	"16"	"0"	"0"	"0"	"0"	"1"	"0"	"1"	"0"	"1"	"0"	"0"	"0"	"0"	"0"	"1"	"0"	"0"	"0"	"0"	"0"	"0"	"0"	"0"	"0"	"0"	"7"	"3"	"9"	"8"	"4"	"0"	"0"	"1"	"1"	"1"	"0"	"0"	"0"	"0"	"3"	"0"	"6"	"0"	"0"	"11"	"3"	"2"	"2"	"0"	"2"	"0"	"0"	"1"	"5"	"2"	"0"	"1"	"2206"	"13"	"4"	"0"	"0"	"0"	"0"	"0"	"1"	"4"	"0"	"0"	"2"	"0"	"0"	"0"	"0"	"0"	"3"	"2"	"11"	"0"	"232"	"3"	"2"	"5"	"0"	"3"	"4"	"6"	"50"	"416"	"2"	"152"	"7"	"2"	"3"	"1"	"3"	"0"	"0"	"0"	"1"	"10"	"1622"	"3819"	"2"	"0"	"1"	"0"	"0"	"4"	"2280"	"0"	"603"	"15"	"2"	"0"	"0"	"182"	"0"	"0"	"0"	"0"	"5"	"2791"	"11"	"0"	"0"	"0"	"1"	"0"	"1"	"0"	"2"	"0"	"0"	"0"	"1"	"1"	"0"	"0"	"2"	"0"	"0"	"0"	"1"	"2"	"2"	"3"	"7"	"1"	"29"	"0"	"3"	"2"	"0"	"0"	"6"	"1485"	"3868"	"0"	"0"	"0"	"0"	"1"	"5"	"6"	"0"	"937"	"7143"	"0"	"0"	"4"	"21"	"33"	"87"	"4"	"11"	"12"	"57"	"1004"	"0"	"1528"	"1"	"1"	"0"	"331"	"13"	"0"	"40"	"1"	"4"	"0"	"0"	"2"	"1"	"0"	"4"	"0"	"7"	"4"	"0"	"0"	"0"	"1"	"0"	"0"	"0"	"0"	"0"	"0"	"1"	"1"	"2"	"0"	"0"	"0"	"18"	"8"	"0"	"0"	"1"	"0"	"6"	"2"	"2"	"794"	"26"	"0"	"12"	"0"	"0"	"0"	"5"	"0"	"1"	"1"	"1"	"0"	"0"	"28"	"4"	"0"	"3"	"8"	"1"	"3"	"3"	"5"	"2"	"0"	"1"	"0"	"0"	"0"	"173"	"4"	"0"	"0"	"0"	"1"	"1"	"0"	"0"	"1"	"4"	"0"	"0"	"0"	"0"	"2"	"1"	"0"	"0"	"0"	"0"	"2"	"0"	"0"	"1"	"1"	"0"	"1"	"0"	"2"	"0"	"5"	"1"	"0"	"0"	"3"	"0"	"0"	"857"	"0"	"0"	"0"	"0"	"5"	"3"	"3"	"1066"	"1219"	"1"	"1"	"0"	"0"	"5"	"2"	"5"	"0"	"10"	"8"	"0"	"2"	"14"	"0"	"9"	"0"	"33"	"1"	"0"	"9"	"22"	"36"	"0"	"157"	"717"	"9"	"5"	"1"	"0"	"224"	"1"	"15"	"0"	"0"	"0"	"0"	"2"	"1"	"1"	"0"	"0"	"1213"	"1"	"105"	"421"	"0"	"1"	"0"	"29"	"0"	"2"	"2"	"0"	"11"	"3"	"0"	"1"	"6"	"1"	"8"	"0"	"1"	"1"	"0"	"6"	"0"	"65"	"0"	"4"	"21"	"466"	"4644"	"2355"	"6"	"3"	"563"	"1"	"0"	"247"	"523"	"0"	"1391"	"240"	"31"	"12"	"2"	"9"	"1"	"0"	"5"	"302"	"2"	"1"	"396"	"120"	"960"	"191"	"13"	"1391"	"1"	"5385"	"4"	"14"	"882"	"529"	"0"	"618"	"4366"	"1"	"1"	"1"	"1"	"194"	"7592"	"0"	"0"	"23"	"6"	"238"	"3071"	"1336"	"0"	"2"	"0"	"289"	"3968"	"1719"	"1956"	"0"	"0"	"0"	"0"	"0"	"27"	"0"	"9"	"2"	"1"	"1"	"4"	"22"	"55381"	"0"	"0"	"3"	"1"	"40"	"8"	"7"	"3"	"14"	"16"	"3"	"5"	"39"	"6"	"7"	"4"	"2"	"0"	"1"	"4"	"1"	"2"	"2"	"1"	"0"	"1"	"0"	"2"	"1"	"1"	"62"	"2"	"6"	"2"	"0"	"0"	"985"	"353"	"491"	"684"	"627"	"445"	"1145"	"576"	"860"	"0"	"15"	"0"	"1"	"0"	"13"	"6"	"1"	"1"	"3"	"0"	"4"	"0"	"9"	"9"	"0"	"1"	"0"	"3717"	"2"	"4"	"33"	"0"	"2"	"24"	"1"	"0"	"3"	"4"	"17"	"2"	"803"	"5992"	"456"	"749"	"25"	"67"	"165"	"181"	"2"	"2"	"2"	"0"	"3"	"0"	"0"	"1"	"0"	"1"	"5"	"1"	"3"	"0"	"22"	"1"	"28"	"31"	"2"	"1"	"1"	"46"	"3"	"13"	"1708"	"0"	"384"	"1"	"0"	"0"	"2"	"19"	"0"	"0"	"2"	"0"	"0"	"2"	"2"	"0"	"1"	"1"	"0"	"0"	"1"	"0"	"0"	"17"	"0"	"1"	"0"	"0"	"0"	"0"	"0"	"1"	"0"	"0"	"2"	"144"	"5"	"0"	"0"	"7"	"0"	"0"	"2"	"1"	"14"	"1"	"2"	"0"	"1"	"0"	"0"	"2"	"8"	"16"	"0"	"3"	"0"	"1"	"0"	"0"	"0"	"0"	"1"	"1"	"1"	"0"	"0"	"0"	"0"	"0"	"3"	"0"	"0"	"0"	"1"	"1"	"0"	"0"	"1"	"0"	"1"	"1962"	"1"	"0"	"3"	"1"	"6"	"2"	"0"	"0"	"0"	"0"	"6"	"1"	"0"	"0"	"1"	"18"	"1"	"1"	"0"	"0"	"19"	"0"	"2"	"5"	"4"	"1"	"0"	"0"	"0"	"4"	"1"	"0"	"0"	"0"	"0"	"34"	"0"	"10"	"0"	"0"	"8"	"0"	"0"	"1"	"0"	"0"	"0"	"0"	"1"	"3"	"6"	"54"	"2"	"2"	"0"	"0"	"2"	"2"	"0"	"0"	"0"	"2"	"0"	"0"	"4"	"1281"	"1014"	"967"	"11"	"0"	"1"	"3"	"2"	"0"	"2"	"0"	"0"	"0"	"0"	"0"	"2"	"0"	"0"	"0"	"0"	"1"	"0"	"0"	"15"	"0"	"0"	"0"	"1"	"1"	"0"	"0"	"1"	"1"	"1"	"0"	"0"	"58"	"0"	"0"	"0"	"1"	"0"	"0"	"0"	"3"	"3"	"0"	"0"	"0"	"0"	"0"	"0"	"7"	"1"	"1"	"1"	"2"	"0"	"1"	"4"	"36"	"0"	"0"	"0"	"0"	"0"	"0"	"1"	"0"	"0"	"3"	"0"	"0"	"560"	"1508"	"0"	"0"	"0"	"0"	"0"	"0"	"10"	"3"	"0"	"2"	"0"	"0"	"0"	"0"	"0"	"0"	"0"	"0"	"0"	"0"	"2"	"1"	"0"	"0"	"0"	"1"	"42"	"5"	"1"	"0"	"1020"	"1"	"9"	"16"	"11"	"2"	"0"	"3"	"8"	"0"	"0"	"0"	"0"	"0"	"0"	"5"	"5"	"1"	"0"	"0"	"0"	"0"	"0"	"0"	"0"	"0"	"1"	"0"	"0"	"2"	"0"	"0"	"37"	"0"	"5"	"1"	"1"	"0"	"0"	"1"	"0"	"0"	"3"	"0"	"6"	"8"	"0"	"6"	"1"	"1"	"0"	"1"	"0"	"1"	"1"	"2"	"0"	"5"	"0"	"0"	"2"	"1"	"4"	"3"	"1"	"0"	"1"	"0"	"6"	"2"	"2"	"0"	"0"	"0"	"0"	"3"	"1"	"6"	"0"	"2"	"0"	"1"	"1"	"0"	"3"	"0"	"0"	"0"	"9"	"1"	"0"	"2"	"0"	"0"	"0"	"0"	"4"	"0"	"0"	"0"	"0"	"3"	"0"	"1"	"0"	"1"	"27"	"6"	"0"	"0"	"4"	"3"	"0"	"1"	"3"	"2"	"0"	"0"	"0"	"0"	"1"	"0"	"0"	"0"	"2"	"9"	"0"	"2"	"0"	"2"	"5"	"1"	"0"	"0"	"0"	"1"	"0"	"0"	"0"	"0"	"81"	"1"	"0"	"0"	"3"	"0"	"0"	"1"	"0"	"1"	"0"	"1"	"0"	"0"	"0"	"3"	"9"	"0"	"1"	"2"	"0"	"2"	"3"	"2"	"0"	"0"	"4"	"1"	"3"	"0"	"1"	"1"	"0"	"0"	"6"	"7"	"2"	"15"	"2"	"5"	"0"	"2"	"1"	"0"	"12"	"6"	"0"	"0"	"2"	"1"	"2"	"11"	"1"	"0"	"1"	"1"	"0"	"0"	"2331"	"54"	"0"	"0"	"4"	"1"	"0"	"0"	"0"	"0"	"1"	"0"	"4"	"0"	"0"	"3"	"0"	"0"	"1"	"0"	"0"	"0"	"2"	"1"	"1"	"1"	"0"	"14"	"1"	"0"	"0"	"0"	"0"	"0"	"1"	"1"	"1"	"0"	"0"	"0"	"0"	"0"	"4"	"0"	"1"	"0"	"0"	"1"	"2"	"0"	"0"	"0"	"0"	"0"	"0"	"2"	"0"	"0"	"1"	"0"	"0"	"0"	"0"	"0"	"0"	"0"	"0"	"0"	"17"	"0"	"12"	"0"	"41"	"1"	"1442"	"1200"	"19"	"90"	"468"	"648"	"2364"	"901"	"4"	"482"	"5"	"739"	"999"	"3"	"735"	"14213"	"1567"	"1833"	"2"	"2"	"3363"	"0"	"0"	"0"	"0"	"0"	"0"	"0"	"0"	"0"	"0"	"30"	"105"	"8"	"48"	"1"	"0"	"1024"	"0"	"3"	"1"	"0"	"3"	"22"	"0"	"0"	"0"	"3"	"0"	"0"	"0"	"1"	"0"	"13"	"14"	"0"	"22"	"2"	"0"	"23"	"3"	"12"	"1"	"1"	"1"	"2"	"1"	"1"	"2"	"4"	"1"	"0"	"0"	"0"	"1"	"1"	"1"	"8"	"0"	"163"	"1745"	"2398"	"0"	"0"	"0"	"0"	"0"	"0"	"32"	"1"	"0"	"1"	"4"	"0"	"0"	"6"	"14"	"4"	"42"	"5"	"0"	"0"	"289"	"4"	"127"	"0"	"0"	"0"	"1"	"5"	"0"	"0"	"7"	"3"	"0"	"1"	"1"	"0"	"9"	"0"	"2"	"1"	"0"	"0"	"6"	"0"	"0"	"0"	"8"	"1"	"1"	"1"	"0"	"0"	"0"	"2"	"0"	"1"	"5"	"18"	"2"	"8"	"12"	"1"	"3"	"0"	"5"	"37"	"2"	"20"	"4"	"2"	"1"	"213"	"1"	"2"	"2"	"0"	"0"	"0"	"0"	"0"	"7"	"3"	"3"	"5"	"2"	"1"	"1"	"1"	"0"	"0"	"0"	"9"	"0"	"2"	"4"	"10"	"12"	"1"	"0"	"2"	"0"	"15"	"1"	"0"	"7"	"2"	"7"	"2"	"1"	"1"	"11"	"2"	"0"	"10"	"5"	"5"	"1"	"23"	"0"	"1"	"0"	"0"	"0"	"3"	"2"	"4"	"1"	"0"	"5"	"0"	"13"	"1"	"0"	"2"	"17"	"17"	"0"	"122"	"1"	"1"	"1"	"0"	"1"	"0"	"0"	"0"	"4"	"1"	"0"	"0"	"1"	"0"	"1"	"3"	"2"	"3"	"2"	"0"	"5"	"2"	"3"	"1"	"27"	"4"	"10"	"1493"	"49"	"3"	"109"	"0"	"0"	"1"	"5"	"2"	"0"	"0"	"0"	"0"	"0"	"1"	"0"	"0"	"0"	"0"	"0"	"0"	"0"	"1"	"28"	"5495"	"90"	"4"	"6"	"0"	"3"	"77"	"3"	"4"	"0"	"0"	"0"	"0"	"1"	"0"	"4"	"6"	"0"	"0"	"0"	"2"	"0"	"0"	"2"	"7"	"4"	"1"	"1"	"0"	"22"	"2"	"5"	"1"	"15"	"9"	"5"	"0"	"2"	"0"	"2"	"0"	"21"	"0"	"1"	"2"	"1"	"0"	"0"	"1"	"14"	"2"	"11"	"4"	"0"	"0"	"1"	"3"	"1"	"0"	"1689"	"1512"	"468"	"6"	"5"	"1086"	"10"	"1"	"50"	"0"	"0"	"1"	"3"	"15"	"0"	"0"	"0"	"4"	"0"	"3"	"5"	"4"	"0"	"4"	"0"	"2"	"0"	"0"	"0"	"6"	"1529"	"231"	"348"	"66"	"0"	"1743"	"931"	"1455"	"0"	"0"	"0"	"0"	"0"	"1"	"0"	"0"	"0"	"0"	"0"	"0"	"0"	"0"	"0"	"0"	"0"	"0"	"0"	"0"	"0"	"0"	"0"	"0"	"0"	"0"	"0"	"0"	"0"	"0"	"0"	"0"	"0"	"0"	"13829"	"1542"	"117"	"0"	"1"	"0"	"0"	"0"	"0"	"1"	"1"	"7"	"1"	"1"	"0"	"0"	"0"	"1"	"0"	"0"	"0"	"1"	"0"	"1"	"0"	"1"	"3"	"1"	"0"	"0"	"0"	"0"	"0"	"0"	"2"	"1"	"0"	"0"	"0"	"0"	"0"	"2"	"0"	"1"	"5"	"0"	"0"	"0"	"2"	"0"	"2"	"110"	"2"	"1"	"604"	"1100"	"1636"	"324"	"384"	"17"	"12"	"1"	"2"	"18"	"7"	"8"	"0"	"0"	"16"	"1"	"4"	"0"	"0"	"2"	"505"	"1468"	"4"	"1755"	"300"	"194"	"0"	"1"	"0"	"534"	"0"	"98"	"0"	"0"	"1402"	"2101"	"4"	"20702"	"0"	"0"	"0"	"0"	"303"	"957"	"7"	"54"	"1664"	"398"	"151"	"3070"	"0"	"530"	"3011"	"1406"	"4536"	"1591"	"869"	"26"	"1966"	"3562"	"0"	"659"	"2"	"1332"	"1579"	"8"	"510"	"5"	"446"	"996"	"10478"	"145"	"1533"	"10015"	"5552"	"22"	"1"	"0"	"0"	"624"	"30"	"192"	"3500"	"3626"	"187"	"649"	"0"	"462"	"284"	"1515"	"1378"	"1986"	"0"	"643"	"2"	"1"	"0"	"30"	"7185"	"841"	"1"	"13118"	"6"	"129666"	"701"	"153"	"5157"	"709"	"12"	"1932"	"1551"	"2280"	"369"	"482"	"3350"	"1789"	"3732"	"0"	"1"	"0"	"0"	"1"	"0"	"0"	"1"	"0"	"0"	"1"	"1"	"657"	"44"	"4067"	"1800"	"10"	"106"	"739"	"68"	"3722"	"758"	"2"	"1000"	"1457"	"1564"	"1999"	"939"	"1"	"1"	"1"	"350"	"6050"	"25131"	"13042"	"22448"	"253"	"16852"	"439"	"1038"	"253"	"919"	"1"	"0"	"626"	"1457"	"58"	"558"	"13"	"2"	"5"	"1"	"0"	"0"	"69"	"6"	"5"	"3"	"1"	"4"	"1"	"72"	"1335"	"1054"	"833"	"346"	"283"	"0"	"320"	"4"	"12811"	"3406"	"989"	"11"	"0"	"1319"	"1636"	"1488"	"172"	"0"	"0"	"0"	"5"	"0"	"1"	"0"	"0"	"0"	"8"	"0"	"0"	"5259"	"1597"	"5"	"1687"	"6342"	"1498"	"3133"	"1215"	"1625"	"2259"	"6333"	"198"	"681"	"2536"	"3"	"0"	"12"	"0"	"0"	"0"	"0"	"4"	"0"	"24"	"2"	"1"	"0"	"1"	"2"	"0"	"0"	"2"	"6"	"4"	"1682"	"1667"	"2806"	"2217"	"1949"	"306"	"6"	"0"	"1"	"2"	"0"	"0"	"1"	"7"	"0"	"0"	"2"	"148"	"3"	"899"	"2825"	"1263"	"1039"	"1654"	"2"	"0"	"4"	"2119"	"219"	"225"	"17"	"541"	"659"	"683"	"137"	"0"	"955"	"10"	"1346"	"1192"	"134"	"270"	"42"	"1405"	"1500"	"934"	"266"	"553"	"29"	"5"	"96"	"685"	"189"	"11"	"16"	"12"	"1886"	"287"	"646"	"490"	"581"	"893"	"0"	"683"	"80"	"38"	"7"	"213"	"517"	"183"	"186"	"23"	"710"	"199"	"129"	"1686"	"78"	"2"	"9"	"7360"	"409"	"227"	"2077"	"375"	"438"	"36"	"273"	"0"	"295"	"365"	"362"	"1233"	"6"	"1829"	"377"	"1064"	"9"	"0"	"381"	"393"	"746"	"91"	"0"	"996"	"1557"	"483"	"319"	"88"	"573"	"1392"	"32"	"4"	"23"	"16"	"15"	"146"	"1"	"4"	"438"	"151"	"16"	"0"	"8"	"0"	"1094"	"0"	"678"	"561"	"378"	"415"	"1507"	"842"	"604"	"1078"	"942"	"282"	"0"	"566"	"282"	"12"	"184"	"85"	"201"	"172"	"1513"	"6"	"246"	"670"	"49"	"230"	"258"	"4"	"8"	"0"	"539"	"200"	"128"	"631"	"127"	"3439"	"3172"	"5"	"666"	"118"	"160"	"1789"	"1756"	"629"	"814"	"5"	"546"	"0"	"48"	"1838"	"433"	"447"	"220"	"263"	"2566"	"627"	"0"	"1"	"0"	"3"	"2"	"20"	"443"	"903"	"148"	"0"	"0"	"2"	"0"	"0"	"424"	"752"	"661"	"306"	"465"	"282"	"223"	"32"	"0"	"46148"	"655"	"2767"	"2192"	"24"	"1"	"3"	"5"	"1847"	"4"	"9"	"380"	"550"	"2"	"1407"	"12"	"6933"	"311"	"345"	"25"	"759"	"0"	"0"	"533"	"1268"	"130"	"175"	"1116"	"4773"	"1444"	"16"	"49"	"4"	"23"	"1566"	"128"	"380"	"404"	"280"	"161"	"1940"	"910"	"656"	"1"	"37"	"17"	"1040"	"93"	"4"	"0"	"0"	"4"	"575"	"757"	"3279"	"609"	"9"	"293"	"1168"	"4815"	"1554"	"13"	"19"	"244"	"196"	"1273"	"386"	"702"	"584"	"207"	"1"	"10"	"0"	"201"	"182"	"1450"	"7"	"155"	"86"	"27"	"16"	"605"	"92"	"1467"	"726"	"1327"	"48"	"0"	"197"	"1"	"29"	"2"	"520"	"1378"	"355"	"691"	"51"	"7"	"646"	"471"	"248"	"808"	"714"	"739"	"930"	"253"	"518"	"5568"	"164"	"1"	"4"	"4"	"6"	"9"	"323"	"34"	"101"	"13"	"0"	"3020"	"1348"	"571"	"75"	"378"	"5"	"687"	"848"	"545"	"189"	"147"	"403"	"1638"	"6"	"52"	"37"	"1"	"0"	"0"	"0"	"0"	"0"	"71"	"1055"	"13"	"1570"	"2"	"85"	"140"	"1"	"0"	"4"	"1"	"2"	"0"	"1"	"0"	"1040"	"1"	"102"	"123"	"889"	"507"	"1"	"6"	"123"	"2"	"9"	"783"	"3"	"7"	"188"	"293"	"0"	"3"	"34"	"15"	"4"	"20"	"40"	"3"	"1"	"3"	"0"	"5"	"1"	"2"	"1"	"116"	"236"	"175"	"429"	"647"	"669"	"1351"	"59"	"0"	"284"	"775"	"63"	"151"	"16"	"16"	"148"	"2"	"1"	"0"	"818"	"1895"	"1783"	"824"	"1891"	"1279"	"350"	"32993"	"40"	"11989"	"1672"	"367"	"38"	"284"	"584"	"3172"	"0"	"0"	"0"	"2192"	"1"	"303"	"530"	"1450"	"906"	"858"	"551"	"857"	"966"	"493"	"2"	"1"	"110"	"51"	"7169"	"0"	"2592"	"1572"	"613"	"755"	"4"	"2047"	"254"	"1288"	"284"	"1040"	"796"	"1437"	"88"	"1"	"713"	"352"	"19"	"1362"	"474"	"2465"	"538"	"1459"	"5508"	"16"	"308"	"1801"	"7"	"541"	"134"	"129"	"2367"	"178"	"0"	"2"	"1045"	"1148"	"86"	"8"	"72"	"4"	"1661"	"523"	"271"	"608"	"58"	"294"	"82"	"1421"	"183"	"49"	"6"	"2"	"141"	"67"	"213"	"2"	"1465"	"597"	"40"	"478"	"533"	"548"	"396"	"8"	"0"	"10119"	"3"	"162"	"1376"	"816"	"1373"	"736"	"73"	"3"	"4"	"24"	"6"	"0"	"1"	"0"	"196"	"1"	"70"	"5041"	"465"	"2"	"0"	"5"	"3"	"9"	"1459"	"19"	"2727"	"60"	"3"	"527"	"976"	"1124"	"4"	"180"	"4"	"1"	"3"	"0"	"306"	"687"	"3046"	"21"	"211"	"359"	"840"	"562"	"354"	"694"	"1042"	"584"	"683"	"17"	"11"	"1037"	"617"	"4282"	"46"	"359"	"36"	"195"	"0"	"0"	"356"	"99"	"7"	"94"	"796"	"510"	"0"	"54"	"2887"	"864"	"2"	"6"	"355"	"0"	"1829"	"3"	"403"	"7"	"949"	"2"	"0"	"54"	"12"	"692"	"383"	"1013"	"848"	"6922"	"25"	"287"	"8"	"3716"	"341"	"785"	"630"	"1216"	"1712"	"0"	"0"	"0"	"1"	"144"	"4"	"182"	"15313"	"147"	"1"	"406"	"484"	"339"	"257"	"1066"	"544"	"55"	"78"	"130"	"1257"	"506"	"1396"	"652"	"134"	"1717"	"2221"	"678"	"1561"	"2"	"5"	"2517"	"3695"	"686"	"1288"	"1452"	"1189"	"524"	"395"	"3170"	"1080"	"600"	"9"	"1941"	"0"	"0"	"0"	"1"	"0"	"0"	"0"	"0"	"1"	"1"	"3"	"0"	"1"	"0"	"0"	"5"	"0"	"3"	"0"	"5"	"2"	"1"	"24234"	"28"	"0"	"0"	"2"	"0"	"0"	"4"	"2"	"147"	"169"	"176"	"1"	"1"	"1675"	"960"	"78"	"177"	"595"	"381"	"912"	"47"	"48"	"761"	"1980"	"742"	"595"	"10"	"3"	"684"	"241"	"281"	"4279"	"899"	"1"	"1235"	"4"	"134"	"19"	"156"	"43"	"1543"	"2641"	"15"	"16"	"44"	"40"	"16"	"6"	"122"	"478"	"536"	"208"	"0"	"746"	"1366"	"2119"	"1354"	"54"	"0"	"761"	"179"	"455"	"1"	"0"	"0"	"1"	"37"	"12642"	"403"	"5"	"4038"	"492"	"1"	"5"	"64"	"10"	"1168"	"2119"	"75"	"899"	"421"	"9"	"0"	"14"	"594"	"294"	"165"	"4859"	"1274"	"297"	"2"	"8"	"383"	"358"	"375"	"135"	"17"	"848"	"933"	"3334"	"85"	"448"	"936"	"3988"	"350"	"21"	"590"	"854"	"792"	"1262"	"155"	"288"	"15"	"823"	"5"	"5"	"717"	"112"	"4138"	"16408"	"991"	"541"	"2079"	"471"	"21"	"716"	"499"	"2275"	"1192"	"1507"	"4111"	"277"	"1825"	"659"	"3301"	"1323"	"9669"	"455"	"464"	"928"	"293"	"6"	"666"	"1591"	"1138"	"318"	"459"	"23"	"47"	"1865"	"2394"	"1509"	"1246"	"1054"	"304"	"360"	"309"	"1318"	"1970"	"635"	"61"	"1960"	"15313"	"1364"	"1273"	"1463"	"0"	"11"	"3802"	"593"	"832"	"524"	"134"	"1012"	"1491"	"336"	"489"	"49"	"757"	"741"	"10149"	"604"	"800"	"7"	"1"	"7"	"18"	"1"	"19"	"576"	"428"	"1152"	"494"	"602"	"132"	"147"	"188"	"704"	"1"	"1007"	"0"	"197"	"455"	"138"	"5"	"399"	"589"	"442"	"997"	"1123"	"801"	"696"	"985"	"851"	"462"	"1"	"76"	"137"	"457"	"1128"	"583"	"1"	"528"	"4082"	"2023"	"5"	"8"	"0"	"925"	"66"	"2"	"0"	"7"	"4"	"2"	"12985"	"144"	"2"	"1639"	"2937"	"6"	"229"	"514"	"561"	"18"	"12"	"174"	"2"	"0"	"19"	"1100"	"3428"	"234"	"3"	"841"	"822"	"288"	"25"	"1482"	"1877"	"889"	"1173"	"8"	"2"	"893"	"189"	"806"	"170"	"49"	"902"	"436"	"987"	"0"	"1253"	"27"	"802"	"1874"	"1106"	"397"	"1730"	"2782"	"40"	"840"	"26"	"0"	"0"	"0"	"208"	"3"	"572"	"1665"	"194"	"203"	"31"	"2"	"468"	"1006"	"1"	"245"	"630"	"148"	"9"	"0"	"51"	"234"	"21316"	"0"	"35"	"17"	"4"	"1250"	"2118"	"224"	"46"	"46"	"9"	"0"	"2"	"11"	"77"	"2103"	"223"	"0"	"329"	"595"	"45"	"7"	"1"	"0"	"538"	"0"	"770"	"385"	"591"	"1646"	"265"	"3"	"2"	"6"	"12"	"4692"	"172"	"1179"	"3276"	"71"	"45"	"192"	"64"	"609"	"5"	"541"	"48"	"353"	"622"	"467"	"85"	"1053"	"0"	"1082"	"1074"	"762"	"671"	"476"	"183"	"642"	"541"	"19"	"4"	"2"	"6"	"758"	"9"	"523"	"9"	"654"	"2400"	"6"	"13"	"425"	"12"	"803"	"240"	"604"	"136"	"69"	"265"	"1070"	"1335"	"339"	"353"	"58"	"2020"	"93"	"67"	"1274"	"2"	"90"	"0"	"0"	"9"	"4450"	"979"	"671"	"1953"	"834"	"24"	"166"	"1732"	"349"	"525"	"3"	"1095"	"1415"	"1723"	"322"	"342"	"2386"	"1632"	"216"	"5"	"1319"	"71"	"46"	"1898"	"436"	"1346"	"362"	"37"	"467"	"36"	"18"	"6044"	"2695"	"5"	"0"	"5645"	"199"	"135"	"964"	"309"	"386"	"1073"	"137"	"1582"	"72"	"753"	"200"	"904"	"0"	"0"	"2350"	"277"	"0"	"378"	"323"	"273"	"397"	"321"	"3435"	"0"	"885"	"2127"	"1"	"7"	"15"	"131"	"1803"	"1"	"552"	"3"	"4"	"96"	"340"	"298"	"34"	"4"	"1398"	"35"	"13"	"0"	"7"	"717"	"1"	"161"	"2"	"7"	"73"	"154"	"5"	"295"	"57"	"351"	"401"	"1482"	"328"	"587"	"668"	"1969"	"755"	"2921"	"843"	"594"	"2506"	"445"	"42"	"2"	"203"	"576"	"1721"	"1158"	"27"	"1883"	"19"	"40"	"1"	"193"	"9"	"406"	"497"	"1535"	"1007"	"980"	"201"	"37"	"510"	"102"	"5"	"61"	"24"	"895"	"1971"	"416"	"30"	"317"	"189"	"1239"	"4"	"826"	"0"	"26"	"861"	"536"	"571"	"1332"	"26"	"1446"	"566"	"1037"	"169"	"212"	"1172"	"6"	"3"	"495"	"6"	"35"	"46"	"2043"	"2"	"0"	"426"	"327"	"1352"	"477"	"95"	"52"	"601"	"299"	"6"	"725"	"3"	"23"	"218"	"424"	"402"	"1139"	"1178"	"0"	"135"	"77"	"794"	"3706"	"25"	"36"	"83"	"1749"	"128"	"0"	"3"	"189"	"732"	"1072"	"228"	"134"	"167"	"660"	"2503"	"15"	"15634"	"424"	"764"	"854"	"1"	"0"	"1"	"678"	"152"	"1648"	"751"	"129"	"2661"	"1145"	"1359"	"287"	"1"	"0"	"149"	"977"	"187"	"186"	"4084"	"1"	"8"	"5"	"12"	"15"	"8"	"662"	"8"	"0"	"0"	"79"	"70"	"5"	"7"	"678"	"531"	"76"	"239"	"94"	"3"	"1"	"1"	"1"	"1"	"113"	"3"	"44"	"928"	"459"	"19"	"25"	"4053"	"741"	"237"	"70"	"149"	"5"	"976"	"535"	"1174"	"894"	"877"	"4898"	"1295"	"762"	"200"	"371"	"2"	"0"	"5"	"412"	"104"	"8"	"387"	"1599"	"257"	"7"	"508"	"1380"	"1574"	"133"	"364"	"56"	"179"	"17"	"42"	"446"	"16"	"2"	"27"	"0"	"797"	"111"	"4682"	"672"	"11"	"1934"	"716"	"633"	"0"	"0"	"1"	"595"	"11"	"3661"	"22"	"1189"	"198"	"1841"	"11"	"10"	"5"	"9"	"1"	"312"	"143"	"1166"	"7331"	"1"	"3"	"589"	"0"	"0"	"1"	"842"	"0"	"0"	"0"	"0"	"2186"	"66"	"2"	"7526"	"1966"	"613"	"208"	"321"	"1033"	"52"	"176"	"671"	"75"	"6"	"1225"	"8"	"3"	"3"	"1865"	"4"	"665"	"1217"	"18"	"2323"	"1"	"30"	"1078"	"1"	"215"	"470"	"1611"	"512"	"1206"	"596"	"1512"	"6"	"1416"	"7"	"470"	"555"	"233"	"52"	"5802"	"3657"	"690"	"811"	"245"	"27"	"619"	"184"	"1046"	"925"	"755"	"2303"	"67"	"2701"	"258"	"3"	"1"	"914"	"1"	"0"	"1"	"0"	"591"	"8"	"7"	"2"	"0"	"0"	"1"	"334"	"16"	"556"	"37"	"1371"	"685"	"143"	"8"	"751"	"1315"	"5"	"198"	"1301"	"95"	"948"	"1278"	"1911"	"97"	"532"	"572"	"2"	"0"	"0"	"4"	"32"	"102"	"1638"	"16"	"1382"	"2"	"324"	"1971"	"450"	"1158"	"0"	"463"	"403"	"4"	"0"	"4"	"4"	"18"	"0"	"1"	"0"	"11"	"0"	"2"	"0"	"1"	"0"	"1"	"123"	"0"	"1"	"5"	"326"	"3"	"170"	"28"	"6087"	"203"	"8"	"759"	"0"	"4"	"155"	"829"	"344"	"369"	"262"	"405"	"85"	"482"	"71"	"180"	"505"	"726"	"791"	"912"	"489"	"15"	"723"	"1015"	"2"	"0"	"608"	"351"	"705"	"0"	"463"	"668"	"535"	"790"	"871"	"1150"	"1627"	"0"	"1"	"0"	"0"	"1"	"0"	"19"	"54"	"96"	"0"	"0"	"0"	"0"	"0"	"1"	"0"	"4"	"468"	"679"	"821"	"670"	"424"	"7"	"670"	"331"	"119"	"529"	"2"	"136"	"0"	"0"	"2"	"0"	"92"	"5"	"21"	"0"	"963"	"1510"	"235"	"1917"	"0"	"23"	"1746"	"70"	"455"	"6"	"1131"	"77"	"708"	"303"	"0"	"239"	"1743"	"122"	"890"	"8"	"38"	"211"	"35"	"0"	"24"	"0"	"12"	"1"	"3"	"1"	"114"	"790"	"12"	"13"	"36"	"379"	"609"	"0"	"3"	"0"	"1"	"5"	"1045"	"821"	"1395"	"1227"	"1499"	"1015"	"1138"	"2265"	"10"	"41"	"2"	"4"	"2"	"8"	"1"	"113"	"0"	"9344"	"8"	"0"	"4739"	"0"	"1067"	"1246"	"2"	"21"	"45"	"4"	"3"	"1219"	"96"	"56"	"16"	"33"	"4"	"0"	"3308"	"27"	"2257"	"342"	"540"	"1"	"0"	"224"	"2216"	"740"	"6914"	"327"	"526"	"2"	"109"	"542"	"267"	"154"	"16"	"286"	"466"	"936"	"1051"	"0"	"0"	"127"	"525"	"1285"	"16"	"1211"	"55"	"273"	"350"	"0"	"1"	"0"	"0"	"3"	"1085"	"0"	"0"	"0"	"5"	"8036"	"11"	"0"	"0"	"1"	"0"	"266"	"496"	"6"	"6"	"16"	"0"	"52"	"0"	"3"	"30"	"332"	"17"	"319"	"367"	"0"	"13"	"1328"	"18"	"1"	"0"	"249"	"187"	"1254"	"113"	"1744"	"23637"	"677"	"280"	"116"	"0"	"1"	"6"	"1540"	"362"	"724"	"319"	"0"	"2"	"1"	"101"	"0"	"24"	"56"	"34"	"4"	"53"	"1924"	"351"	"197"	"647"	"1220"	"7"	"14"	"981"	"208"	"256"	"110"	"508"	"4800"	"363"	"0"	"3"	"1280"	"1381"	"15"	"185"	"12"	"688"	"109"	"328"	"822"	"1070"	"1249"	"3476"	"865"	"2007"	"311"	"180"	"15"	"179"	"44"	"1"	"15"	"1434"	"1770"	"28"	"360"	"879"	"152"	"0"	"294"	"578"	"265"	"104"	"682"	"879"	"102"	"618"	"5488"	"2945"	"15"	"272"	"447"	"2"	"2367"	"366"	"221"	"568"	"331"	"38"	"13"	"3189"	"1964"	"625"	"1"	"3929"	"279"	"227"	"1002"	"20462"	"30"	"1"	"1"	"2"	"33"	"5"	"4"	"3"	"1"	"678"	"4"	"2"	"381"	"10"	"264"	"1033"	"467"	"718"	"541"	"37"	"0"	"0"	"28"	"0"	"3"	"0"	"0"	"15947"	"281"	"1312"	"39"	"0"	"81"	"1"	"1986"	"1"	"0"	"0"	"5"	"0"	"0"	"18"	"313"	"1"	"11"	"308"	"1227"	"561"	"265"	"1172"	"964"	"137"	"526"	"1"	"2"	"110"	"24"	"206"	"461"	"8"	"1125"	"87"	"77"	"901"	"19"	"55"	"7"	"0"	"0"	"675"	"0"	"4"	"4"	"1"	"2"	"0"	"345"	"26"	"130"	"57"	"1174"	"2412"	"0"	"2"	"178"	"0"	"0"	"1"	"0"	"0"	"100"	"1"	"757"	"11"	"706"	"975"	"1"	"1"	"2"	"6004"	"1"	"0"	"356"	"82"	"1953"	"0"	"809"	"463"	"2"	"0"	"322"	"339"	"710"	"1"	"1"	"615"	"565"	"3899"	"0"	"0"	"0"	"146"	"14"	"1292"	"1353"	"95"	"601"	"129"	"454"	"60"	"1832"	"516"	"119"	"805"	"4"	"88"	"659"	"988"	"1054"	"973"	"0"	"480"	"223"	"264"	"806"	"1701"	"473"	"1031"	"1163"	"1083"	"0"	"2"	"0"	"2"	"8"	"671"	"15"	"1152"	"1"	"2"	"0"	"0"	"1"	"2"	"0"	"14"	"13"	"36"	"0"	"211"	"38"	"87"	"1790"	"0"	"44"	"19"	"3416"	"997"	"1171"	"1427"	"231"	"227"	"407"	"1939"	"919"	"1720"	"240"	"1480"	"309"	"790"	"8"	"5"	"12"	"185"	"0"	"1"	"4"	"887"	"548"	"472"	"52"	"2530"	"379"	"16"	"2288"	"479"	"1975"	"135"	"383"	"5961"	"53"	"701"	"1062"	"19"	"1784"	"1670"	"1"	"729"	"0"	"5660"	"504"	"8036"	"2004"	"0"	"169"	"56"	"35"	"225"	"126"	"1818"	"316"	"2748"	"889"	"1243"	"1502"	"450"	"388"	"676"	"295"	"1194"	"13"	"5"	"350"	"1296"	"300"	"67"	"1395"	"101"	"12564"	"512"	"18"	"672"	"4155"	"615"	"3"	"8879"	"11"	"99"	"1393"	"0"	"282"	"571"	"0"	"1439"	"736"	"648"	"96"	"443"	"1738"	"4"	"536"	"750"	"9"	"21"	"33"	"124"	"1972"	"202"	"3962"	"185"	"206"	"507"	"2875"	"14880"	"555"	"10955"	"5"	"54"	"57"	"480"	"29"	"2"	"401"	"5478"	"5381"	"5088"	"2"	"74"	"3"	"464"	"14"	"308"	"73"	"0"	"27"	"2"	"2681"	"9"	"2669"	"259"	"645"	"8289"	"4"	"3"	"292"	"342"	"764"	"6"	"56"	"480"	"236"	"3203"	"1594"	"1815"	"633"	"27"	"345"	"2184"	"1808"	"5299"	"11"	"9"	"96"	"5"	"5"	"953"	"416"	"516"	"294"	"855"	"415"	"760"	"158"	"247"	"1019"	"70"	"12"	"6869"	"1713"	"0"	"1"	"1195"	"9210"	"199"	"1451"	"772"	"582"	"529"	"520"	"197"	"2"	"0"	"251"	"1"	"240"	"419"	"6"	"1972"	"1162"	"13"	"158"	"426"	"48"	"803"	"0"	"1"	"24"	"1"	"566"	"12"	"198"	"1"	"1834"	"1513"	"0"	"49"	"1291"	"2128"	"227"	"111"	"719"	"0"	"0"	"1"	"0"	"0"	"6"	"411"	"253"	"1"	"202"	"504"	"687"	"30"	"594"	"762"	"0"	"317"	"463"	"627"	"1812"	"305"	"2248"	"1622"	"330"	"9"	"0"	"7"	"541"	"2348"	"562"	"2"	"20"	"219"	"13"	"68"	"1585"	"184"	"4"	"1445"	"1203"	"231"	"73"	"3"	"18"	"2"	"1"	"0"	"483"	"168"	"0"	"413"	"22"	"136"	"513"	"474"	"907"	"2811"	"3076"	"23"	"93"	"1061"	"266"	"3"	"15"	"0"	"2"	"2"	"1"	"3"	"788"	"390"	"4"	"657"	"1458"	"3408"	"806"	"304"	"634"	"352"	"2382"	"325"	"75"	"30"	"221"	"1104"	"219"	"12812"	"3"	"235"	"22"	"163"	"342"	"3211"	"30"	"197"	"0"	"4"	"88"	"2394"	"143"	"49"	"1"	"602"	"3"	"1"	"18"	"4"	"2032"	"14"	"229"	"4"	"186"	"2826"	"99"	"505"	"1633"	"20"	"889"	"2131"	"145"	"803"	"0"	"1"	"353"	"970"	"8"	"773"	"202"	"64"	"2212"	"862"	"602"	"220"	"0"	"4"	"0"	"0"	"0"	"2"	"1"	"3"	"346"	"261"	"3950"	"20"	"1"	"26"	"244"	"173"	"946"	"224"	"435"	"533"	"2865"	"733"	"719"	"517"	"730"	"2189"	"3"	"16"	"0"	"0"	"4"	"853"	"466"	"3"	"0"	"1006"	"1"	"151"	"42"	"9522"	"11"	"8346"	"2"	"344"	"8"	"189"	"219"	"27"	"52"	"471"	"31"	"0"	"0"	"24"	"18"	"445"	"522"	"201"	"246"	"6605"	"1067"	"1128"	"1"	"136"	"5150"	"55"	"0"	"0"	"838"	"430"	"214"	"461"	"376"	"1134"	"61"	"393"	"11"	"3587"	"1011"	"613"	"393"	"6"	"5"	"408"	"371"	"93"	"9705"	"352"	"214"	"577"	"0"	"1240"	"100"	"3907"	"687"	"13"	"54"	"1"	"0"	"5465"	"112"	"29"	"106"	"1"	"751"	"3633"	"803"	"1"	"1107"	"0"	"2"	"362"	"301"	"284"	"59"	"605"	"1701"	"16"	"491"	"569"	"250"	"0"	"25"	"258"	"5"	"11"	"1070"	"909"	"623"	"363"	"1369"	"2604"	"457"	"326"	"1"	"3"	"9022"	"3077"	"2647"	"0"	"2337"	"134"	"1149"	"132"	"1738"	"1032"	"9"	"1"	"0"	"1063"	"193"	"1716"	"453"	"466"	"0"	"1"	"1"	"70"	"6"	"112"	"1795"	"626"	"801"	"3"	"23"	"135"	"12"	"3"	"0"	"0"	"2"	"1"	"1"	"0"	"484"	"1296"	"18"	"83"	"861"	"392"	"620"	"79"	"71"	"548"	"5"	"947"	"1394"	"948"	"81"	"1159"	"476"	"0"	"1"	"396"	"0"	"0"	"4"	"2"	"328"	"45"	"875"	"243"	"1802"	"25"	"2369"	"577"	"370"	"1"	"1"	"10"	"72"	"66"	"767"	"458"	"278"	"560"	"81"	"968"	"374"	"640"	"26"	"818"	"131"	"198"	"153"	"1"	"3"	"16"	"432"	"1113"	"0"	"112"	"12101"	"1213"	"0"	"166"	"93"	"755"	"162"	"398"	"209"	"292"	"0"	"350"	"251"	"496"	"948"	"317"	"627"	"552"	"392"	"0"	"87"	"321"	"618"	"175"	"1748"	"2"	"185"	"3"	"105"	"12261"	"2"	"1664"	"151"	"1155"	"5"	"26"	"256"	"0"	"0"	"1004"	"1293"	"26"	"15"	"89"	"339"	"222"	"40"	"0"	"612"	"249"	"316"	"278"	"1434"	"867"	"1799"	"0"	"292"	"1670"	"0"	"0"	"124"	"27"	"3"	"371"	"12"	"38"	"508"	"72"	"199"	"231"	"97"	"1753"	"462"	"0"	"5"	"314"	"1"	"74"	"39"	"486"	"56"	"6"	"4"	"7"	"895"	"148"	"655"	"0"	"610"	"3"	"0"	"1"	"530"	"81"	"36"	"95"	"105"	"161"	"6"	"420"	"1"	"3"	"234"	"332"	"222"	"512"	"224"	"0"	"0"	"1522"	"1248"	"1"	"11"	"0"	"9331"	"11"	"1054"	"95"	"257"	"652"	"384"	"211"	"1228"	"85"	"145"	"842"	"148"	"335"	"227"	"270"	"18"	"3512"	"90"	"11"	"1677"	"1820"	"8"	"1541"	"474"	"889"	"381"	"278"	"1601"	"1278"	"675"	"1192"	"244"	"2885"	"65"	"2"	"0"	"0"	"3"	"529"	"579"	"0"	"0"	"0"	"2"	"0"	"2"	"45"	"1667"	"342"	"2587"	"473"	"259"	"265"	"1412"	"475"	"1"	"5"	"6"	"586"	"54"	"1371"	"265"	"201"	"2"	"4"	"2"	"0"	"1622"	"1088"	"523"	"106"	"313"	"1"	"58"	"0"	"0"	"1"	"31"	"15"	"607"	"97"	"562"	"306"	"201"	"886"	"0"	"1"	"5"	"1"	"588"	"820"	"2104"	"151"	"1"	"0"	"448"	"445"	"239"	"90"	"0"	"0"	"0"	"3461"	"0"	"246"	"562"	"1236"	"5"	"1"	"0"	"1140"	"0"	"1541"	"92"	"0"	"2"	"1062"	"1593"	"8"	"304"	"892"	"318"	"1767"	"165"	"2"	"1"	"151"	"625"	"388"	"2134"	"274"	"1"	"1"	"0"	"0"	"0"	"291"	"1"	"0"	"4"	"6"	"246"	"902"	"201"	"750"	"0"	"0"	"4"	"112"	"488"	"0"	"55"	"1"	"0"	"0"	"6"	"3"	"279"	"197"	"17443"	"1225"	"539"	"4809"	"556"	"7"	"8"	"0"	"272"	"48"	"25"	"0"	"0"	"1"	"0"	"659"	"7"	"353"	"301"	"132"	"4"	"113"	"1809"	"4"	"0"	"1"	"0"	"0"	"142"	"6"	"673"	"643"	"7"	"3"	"692"	"519"	"27"	"283"	"341"	"411"	"125"	"22"	"984"	"298"	"447"	"27"	"1"	"0"	"620"	"483"	"1277"	"683"	"150"	"1582"	"2088"	"72"	"1296"	"5"	"1"	"0"	"30"	"0"	"2"	"114"	"1"	"1"	"163"	"123"	"320"	"638"	"1000"	"3"	"26"
"SAMN09739148"	"361"	"0"	"652"	"0"	"1"	"0"	"54"	"0"	"189"	"38"	"139"	"215"	"7932"	"447"	"246"	"158"	"1516"	"6"	"38"	"0"	"4"	"0"	"0"	"2"	"13"	"177"	"72"	"52"	"1877"	"256"	"17"	"102867"	"171"	"57"	"194"	"33"	"1104"	"156"	"74"	"140"	"690"	"120"	"640"	"380"	"316"	"64"	"606"	"18"	"4"	"177"	"267"	"489"	"2092"	"5"	"4"	"657"	"4404"	"306"	"117"	"369"	"15"	"82"	"93"	"79"	"102"	"562"	"33"	"20"	"54"	"141"	"1606"	"74"	"534"	"77"	"99"	"19"	"323"	"472"	"129"	"106"	"106"	"153"	"33"	"4"	"400"	"130"	"5"	"6"	"10"	"8"	"1"	"4"	"10"	"60"	"177"	"469"	"312"	"147"	"7"	"503"	"1373"	"432"	"254"	"229"	"150"	"440"	"6"	"429"	"141"	"39"	"504"	"60"	"438"	"42"	"33"	"17"	"480"	"183"	"81"	"7"	"492"	"306"	"247"	"381"	"11"	"44"	"85"	"103"	"54"	"154"	"151"	"6358"	"28"	"20"	"85"	"12"	"228"	"43"	"95"	"458"	"217"	"176"	"168"	"181"	"1259"	"304"	"189"	"149"	"14"	"91"	"74"	"529"	"9"	"226"	"186"	"329"	"59"	"5837"	"344"	"192"	"50"	"258"	"570"	"299"	"261"	"205"	"77"	"564"	"60"	"821"	"184"	"10"	"157"	"1065"	"1487"	"1977"	"2186"	"1300"	"954"	"13"	"211"	"117"	"25"	"0"	"272"	"1"	"738"	"132"	"3"	"139"	"310"	"234"	"292"	"710"	"103"	"85"	"5"	"402"	"2309"	"480"	"116"	"158"	"126"	"199"	"71"	"504"	"174"	"133"	"242"	"94"	"322"	"77"	"258"	"196"	"273"	"258"	"67"	"766"	"222"	"140"	"67"	"998"	"109"	"776"	"138"	"105"	"86"	"163"	"6"	"23"	"4"	"1401"	"183"	"63"	"293"	"271"	"112"	"20"	"13"	"125"	"46"	"119"	"190"	"575"	"220"	"84"	"350"	"115"	"393"	"219"	"547"	"151"	"186"	"0"	"646"	"228"	"1254"	"0"	"2"	"131"	"157"	"293"	"1379"	"229"	"0"	"96"	"124"	"2"	"2"	"0"	"14"	"0"	"5"	"154"	"38"	"2"	"13"	"7"	"4"	"0"	"1"	"3"	"0"	"233"	"287"	"0"	"110"	"0"	"9"	"0"	"1"	"0"	"249"	"310"	"53"	"5"	"7"	"681"	"1041"	"168"	"66"	"106"	"178"	"181"	"189"	"0"	"0"	"1760"	"3"	"117"	"6"	"73"	"1865"	"0"	"151"	"2667"	"387"	"16318"	"23"	"62"	"1080"	"21"	"1439"	"110"	"2"	"51"	"629"	"396"	"1"	"465"	"88"	"79"	"41"	"373"	"104"	"254"	"205"	"1"	"0"	"1"	"1175"	"135"	"191"	"124"	"284"	"51"	"199"	"704"	"140"	"34"	"74"	"0"	"915"	"687"	"77"	"310"	"821"	"3"	"2486"	"3797"	"643"	"18"	"50"	"485"	"5"	"390"	"590"	"608"	"42"	"232"	"333"	"62"	"355"	"3"	"167"	"148"	"228"	"66"	"769"	"56"	"216"	"37"	"1752"	"173"	"865"	"189"	"857"	"191"	"168"	"387"	"907"	"195"	"2069"	"118"	"5"	"193"	"57"	"1223"	"57"	"2"	"531"	"1093"	"93"	"265"	"4451"	"6"	"156"	"105"	"41"	"88"	"39"	"299"	"71"	"583"	"0"	"159"	"331"	"0"	"191"	"202"	"1136"	"199"	"149"	"1072"	"553"	"144"	"351"	"6"	"2"	"495"	"784"	"58"	"547"	"734"	"1023"	"199"	"259"	"617"	"318"	"27"	"221"	"213"	"219"	"113"	"60"	"79"	"786"	"191"	"773"	"159"	"172"	"234"	"277"	"500"	"936"	"1"	"73"	"38"	"78"	"17"	"412"	"55"	"517"	"260"	"214"	"91"	"82"	"31"	"89"	"23"	"128"	"1223"	"102"	"36"	"128"	"141"	"104"	"220"	"289"	"0"	"54"	"771"	"106"	"5277"	"77"	"207"	"9"	"241"	"755"	"98"	"554"	"215"	"243"	"67"	"7"	"641"	"112"	"648"	"121"	"1707"	"86"	"67"	"136"	"14"	"1112"	"75"	"789"	"473"	"6"	"118"	"6430"	"6"	"10"	"369"	"285"	"93"	"261"	"49"	"148"	"439"	"610"	"200"	"62"	"4"	"30"	"105"	"67"	"243"	"38"	"792"	"427"	"824"	"619"	"1181"	"149"	"3"	"1690"	"52"	"898"	"1206"	"222"	"558"	"722"	"95"	"965"	"215"	"1420"	"119"	"1238"	"238"	"178"	"322"	"386"	"1877"	"152"	"486"	"899"	"796"	"257"	"16"	"494"	"236"	"72"	"141"	"210"	"50"	"730"	"17"	"474"	"176"	"595"	"4"	"2141"	"4791"	"1541"	"670"	"220"	"3"	"51"	"8"	"627"	"86"	"106"	"480"	"1271"	"107"	"122"	"152"	"3586"	"1311"	"251"	"280"	"42"	"141"	"166"	"12"	"128"	"304"	"415"	"69"	"1853"	"233"	"474"	"238"	"72"	"498"	"165"	"519"	"183"	"54"	"88"	"169"	"402"	"348"	"867"	"53"	"119"	"10"	"252"	"56"	"1176"	"341"	"566"	"116"	"565"	"1"	"106"	"102"	"38"	"551"	"207"	"374"	"229"	"123"	"80"	"13"	"189"	"311"	"255"	"137"	"77"	"12"	"52"	"69"	"411"	"2"	"12"	"114"	"120"	"947"	"1468"	"113"	"655"	"220"	"652"	"123"	"44"	"444"	"573"	"107"	"60"	"208"	"1097"	"292"	"172"	"66"	"923"	"655"	"824"	"1704"	"92"	"571"	"234"	"1"	"7"	"132"	"296"	"4763"	"1023"	"137"	"69"	"276"	"78"	"609"	"201"	"626"	"1486"	"4"	"1039"	"1329"	"525"	"1017"	"447"	"432"	"179"	"0"	"1532"	"947"	"211"	"504"	"601"	"1"	"27"	"146"	"285"	"90"	"3"	"53"	"1117"	"136"	"15"	"1"	"440"	"492"	"1191"	"773"	"45"	"436"	"164"	"4626"	"994"	"486"	"417"	"442"	"115"	"1"	"2"	"1"	"0"	"25"	"67"	"163"	"4594"	"0"	"1714"	"342"	"71"	"198"	"9"	"2"	"104"	"1"	"2"	"4"	"289"	"15"	"384"	"10"	"307"	"254"	"133"	"225"	"431"	"3"	"60"	"399"	"2990"	"10961"	"62"	"26"	"6471"	"1588"	"60"	"108"	"531"	"623"	"42"	"2"	"202"	"1047"	"1269"	"1067"	"692"	"2"	"163"	"18"	"267"	"59"	"200"	"2056"	"430"	"89"	"794"	"213"	"167"	"166"	"39"	"75"	"1"	"2"	"0"	"2"	"39"	"68"	"195"	"209"	"2921"	"395"	"116"	"109"	"88"	"8"	"757"	"1"	"0"	"1"	"50"	"220"	"15"	"119"	"0"	"11"	"434"	"18"	"16"	"45"	"119"	"169"	"135"	"603"	"2912"	"7"	"373"	"725"	"27"	"0"	"1"	"20"	"187"	"22"	"1"	"24"	"74"	"15"	"2"	"3"	"29"	"18"	"6"	"11"	"4"	"0"	"15"	"1"	"10"	"5"	"0"	"0"	"0"	"4"	"1"	"8"	"2"	"0"	"4"	"17"	"10"	"353"	"1"	"381"	"51"	"526"	"484"	"1012"	"79"	"367"	"143"	"655"	"2460"	"172"	"18"	"37"	"1"	"2730"	"187"	"219"	"203"	"789"	"356"	"117"	"226"	"418"	"451"	"82"	"1201"	"115"	"310"	"379"	"1258"	"73"	"626"	"634"	"33"	"361"	"5674"	"26"	"244"	"584"	"241"	"85"	"133"	"1315"	"25"	"148"	"473"	"238"	"414"	"0"	"136"	"42"	"922"	"506"	"1055"	"598"	"317"	"251"	"150"	"38"	"269"	"175"	"958"	"70"	"103"	"486"	"887"	"142"	"423"	"310"	"116"	"3226"	"586"	"44"	"6"	"197"	"268"	"417"	"11"	"117"	"250"	"0"	"276"	"63"	"616"	"319"	"268"	"899"	"215"	"4578"	"303"	"181"	"2404"	"1026"	"325"	"1130"	"130"	"507"	"330"	"246"	"104"	"653"	"685"	"14"	"603"	"1583"	"5"	"201"	"178"	"13"	"39"	"262"	"250"	"553"	"12"	"21"	"473"	"204"	"42"	"556"	"63"	"336"	"940"	"78"	"1051"	"229"	"198"	"100"	"658"	"842"	"1247"	"302"	"102"	"129"	"334"	"260"	"13"	"400"	"259"	"181"	"41"	"52"	"4701"	"1849"	"2"	"2322"	"212"	"180"	"64"	"58"	"12"	"1226"	"767"	"864"	"408"	"129"	"4227"	"2"	"0"	"2"	"3"	"142"	"60"	"17"	"341"	"118"	"14"	"63"	"537"	"1820"	"171"	"113"	"765"	"1318"	"876"	"711"	"29"	"91"	"1649"	"121"	"233"	"1863"	"3983"	"0"	"60"	"530"	"256"	"233"	"332"	"1188"	"1950"	"35"	"61"	"32"	"565"	"441"	"758"	"608"	"38"	"666"	"544"	"0"	"59"	"610"	"409"	"115"	"126"	"111"	"544"	"348"	"3"	"164"	"109"	"0"	"1405"	"3899"	"61"	"40"	"69"	"711"	"305"	"389"	"2"	"512"	"80"	"16"	"416"	"281"	"255"	"0"	"28"	"128"	"162"	"38"	"4"	"519"	"154"	"155"	"2247"	"989"	"12"	"7575"	"1062"	"79"	"1893"	"190"	"3"	"3418"	"1093"	"46"	"269"	"54"	"500"	"194"	"2536"	"143"	"239"	"2"	"0"	"323"	"13377"	"840"	"148"	"0"	"156"	"127"	"159"	"72"	"169"	"285"	"151"	"297"	"591"	"1152"	"2"	"308"	"1947"	"90"	"100"	"57"	"6"	"210"	"5801"	"45"	"1183"	"37"	"273"	"66"	"2"	"165"	"1045"	"2301"	"1"	"1"	"0"	"111"	"77"	"101"	"6487"	"1"	"69"	"18"	"61"	"27"	"879"	"608"	"362"	"359"	"169"	"75"	"148"	"356"	"256"	"89"	"1870"	"1162"	"4"	"859"	"354"	"196"	"1"	"414"	"625"	"3656"	"1498"	"1718"	"579"	"104"	"814"	"1583"	"134"	"349"	"10"	"832"	"272"	"518"	"1483"	"810"	"16"	"5"	"500"	"47"	"70"	"176"	"1476"	"0"	"23"	"76"	"62"	"45"	"748"	"0"	"517"	"22"	"133"	"150"	"218"	"5330"	"316"	"26"	"78"	"97"	"942"	"320"	"1655"	"58"	"11"	"58"	"45"	"498"	"952"	"159"	"256"	"2"	"530"	"39"	"437"	"257"	"3746"	"3831"	"865"	"160"	"20"	"107"	"951"	"2"	"501"	"384"	"4"	"1483"	"645"	"180"	"31"	"44"	"49"	"1100"	"274"	"469"	"94"	"7"	"4683"	"640"	"639"	"1427"	"307"	"142"	"1154"	"142"	"1064"	"70"	"10"	"3"	"400"	"817"	"110"	"63"	"279"	"164"	"295"	"22"	"553"	"542"	"231"	"838"	"802"	"223"	"230"	"1248"	"1362"	"323"	"1298"	"439"	"289"	"261"	"333"	"308"	"62"	"79"	"1774"	"245"	"1127"	"1927"	"155"	"0"	"173"	"465"	"237"	"1129"	"79"	"972"	"121"	"45"	"11164"	"4873"	"1"	"107"	"162"	"105"	"6"	"822"	"73"	"145"	"10"	"47"	"259"	"1"	"40"	"5052"	"145"	"468"	"33"	"135"	"146"	"27"	"180"	"209"	"339"	"206"	"0"	"118"	"111"	"102"	"908"	"130"	"289"	"3"	"900"	"406"	"473"	"697"	"88"	"499"	"627"	"865"	"3496"	"1811"	"856"	"390"	"173"	"423"	"370"	"239"	"1605"	"445"	"1167"	"418"	"133"	"72"	"26"	"416"	"0"	"208"	"1"	"61"	"1100"	"1327"	"69"	"8"	"0"	"622"	"218"	"162"	"3153"	"1269"	"231"	"0"	"330"	"0"	"0"	"0"	"140"	"135"	"187"	"143"	"4718"	"1"	"564"	"94"	"150"	"277"	"145"	"53"	"249"	"679"	"387"	"70"	"46"	"1243"	"0"	"0"	"2264"	"176"	"129"	"11"	"3228"	"2819"	"60"	"1058"	"883"	"957"	"185"	"2"	"0"	"0"	"171"	"2149"	"372"	"60"	"16"	"1765"	"91"	"50"	"12"	"512"	"213"	"16"	"4"	"109"	"1"	"369"	"29"	"219"	"142"	"176"	"450"	"178"	"202"	"34"	"133"	"516"	"378"	"1517"	"365"	"33"	"3405"	"499"	"227"	"6885"	"573"	"257"	"5"	"517"	"62"	"53"	"2"	"803"	"2174"	"1446"	"69"	"3"	"0"	"2"	"361"	"1"	"1396"	"669"	"5729"	"1"	"435"	"1066"	"67"	"1831"	"222"	"0"	"13"	"1823"	"1652"	"2775"	"2270"	"138"	"174"	"5"	"1495"	"129"	"59"	"64"	"755"	"313"	"92"	"62"	"36"	"0"	"2"	"1"	"0"	"46"	"51"	"106"	"1158"	"77"	"733"	"1738"	"178"	"105"	"16"	"172"	"676"	"40"	"6686"	"199"	"103"	"1051"	"268"	"378"	"1618"	"148"	"89"	"376"	"164"	"124"	"593"	"2"	"73"	"170"	"36"	"60"	"0"	"1100"	"248"	"51"	"146"	"103"	"572"	"600"	"785"	"528"	"436"	"454"	"323"	"262"	"25"	"1074"	"151"	"250"	"301"	"121"	"117"	"939"	"380"	"2086"	"8"	"8025"	"1298"	"381"	"51"	"621"	"57"	"318"	"141"	"402"	"96"	"241"	"3524"	"56"	"136"	"51"	"310"	"480"	"624"	"199"	"622"	"50"	"1490"	"89"	"758"	"1243"	"3"	"215"	"54"	"688"	"688"	"260"	"688"	"410"	"3"	"1191"	"81"	"5968"	"7"	"273"	"607"	"688"	"653"	"92"	"41"	"609"	"518"	"164"	"401"	"10059"	"2650"	"1195"	"18"	"147"	"0"	"22"	"240"	"1"	"112"	"387"	"33"	"135"	"176"	"877"	"808"	"184"	"45"	"118"	"384"	"48"	"4"	"0"	"718"	"1"	"57"	"20"	"306"	"4000"	"65"	"15"	"1375"	"3"	"15"	"553"	"0"	"296"	"151"	"121"	"567"	"51"	"2059"	"20"	"955"	"22"	"33"	"524"	"0"	"5051"	"67"	"86"	"3384"	"133"	"1356"	"15"	"1196"	"185"	"177"	"49"	"61"	"1415"	"699"	"159"	"110"	"0"	"139"	"448"	"19"	"217"	"218"	"44"	"233"	"83"	"470"	"0"	"829"	"13"	"140"	"21"	"60"	"140"	"978"	"45"	"472"	"5"	"201"	"272"	"8"	"153"	"1610"	"737"	"79"	"2496"	"192"	"1165"	"646"	"867"	"203"	"115"	"299"	"1527"	"22"	"134"	"567"	"40"	"1754"	"111"	"14"	"64"	"924"	"0"	"1"	"2"	"132"	"193"	"645"	"76"	"18"	"9"	"8"	"418"	"160"	"719"	"34"	"344"	"0"	"5"	"2951"	"57"	"8411"	"59"	"737"	"1082"	"298"	"809"	"41"	"64"	"59"	"506"	"23"	"156"	"795"	"32"	"1"	"215"	"358"	"270"	"138"	"102"	"2330"	"283"	"0"	"629"	"592"	"133"	"26"	"530"	"74"	"78"	"429"	"94"	"123"	"1317"	"354"	"17"	"103"	"430"	"7"	"40"	"739"	"218"	"151"	"24"	"177"	"234"	"321"	"771"	"258"	"301"	"437"	"14"	"92"	"66"	"313"	"22"	"633"	"8"	"112"	"694"	"31"	"0"	"608"	"682"	"12"	"314"	"1993"	"252"	"1039"	"42"	"118"	"375"	"207"	"171"	"49"	"927"	"3848"	"52"	"61"	"295"	"0"	"0"	"405"	"1082"	"1712"	"1"	"549"	"79"	"166"	"2154"	"184"	"14049"	"384"	"177"	"154"	"731"	"1017"	"136"	"68"	"1384"	"215"	"247"	"151"	"38"	"45"	"185"	"2"	"1"	"140"	"411"	"62"	"6"	"279"	"2306"	"1942"	"42"	"376"	"1585"	"199"	"573"	"134"	"131"	"127"	"61"	"153"	"212"	"393"	"2579"	"1396"	"177"	"171"	"784"	"199"	"0"	"0"	"1704"	"508"	"5116"	"159"	"491"	"1079"	"0"	"723"	"19"	"327"	"946"	"39"	"1403"	"217"	"56"	"396"	"6"	"65"	"962"	"2897"	"4663"	"514"	"1935"	"3"	"123"	"204"	"34"	"1855"	"6300"	"1217"	"374"	"527"	"136"	"31"	"78"	"841"	"78"	"66"	"112"	"459"	"17"	"1253"	"496"	"578"	"2862"	"373"	"1"	"0"	"38"	"3"	"70"	"871"	"197"	"482"	"739"	"671"	"0"	"187"	"3"	"278"	"39"	"143"	"542"	"1"	"0"	"13"	"179"	"0"	"0"	"0"	"1"	"3986"	"284"	"533"	"348"	"1194"	"667"	"244"	"496"	"530"	"1"	"0"	"122"	"61"	"296"	"75"	"69"	"153"	"231"	"0"	"555"	"87"	"507"	"192"	"0"	"1868"	"255"	"846"	"271"	"9"	"351"	"182"	"180"	"49"	"616"	"0"	"1"	"179"	"84"	"455"	"326"	"116"	"0"	"12"	"313"	"0"	"0"	"0"	"0"	"285"	"292"	"180"	"187"	"102"	"494"	"0"	"1202"	"498"	"2"	"41"	"35"	"110"	"1179"	"1494"	"818"	"796"	"0"	"522"	"222"	"8"	"667"	"389"	"211"	"161"	"9"	"101"	"2528"	"122"	"92"	"54"	"5"	"418"	"0"	"35"	"117"	"110"	"518"	"456"	"134"	"365"	"158"	"45"	"58"	"26"	"632"	"145"	"89"	"0"	"51"	"809"	"444"	"588"	"144"	"1394"	"405"	"190"	"163"	"370"	"3"	"658"	"414"	"224"	"327"	"1371"	"2521"	"1"	"3084"	"324"	"259"	"1891"	"769"	"497"	"95"	"166"	"15"	"179"	"8"	"565"	"93"	"510"	"20"	"0"	"497"	"298"	"568"	"4584"	"16"	"49"	"152"	"740"	"112"	"65"	"400"	"561"	"3"	"136"	"544"	"3269"	"1105"	"53"	"40"	"175"	"322"	"157"	"1151"	"544"	"24"	"403"	"2124"	"551"	"1"	"0"	"1"	"0"	"330"	"501"	"814"	"191"	"768"	"5037"	"144"	"689"	"1094"	"961"	"202"	"75"	"1587"	"50"	"234"	"138"	"448"	"295"	"498"	"229"	"1465"	"34"	"1018"	"527"	"363"	"589"	"6"	"51"	"961"	"330"	"79"	"71"	"266"	"159"	"175"	"4938"	"7956"	"504"	"4"	"476"	"196"	"500"	"25"	"0"	"178"	"110"	"440"	"46"	"1754"	"575"	"19103"	"319"	"1293"	"642"	"171"	"93"	"187"	"497"	"221"	"268"	"3"	"257"	"667"	"235"	"3"	"85"	"1034"	"1"	"396"	"156"	"32"	"200"	"176"	"201"	"106"	"81"	"44"	"513"	"226"	"1011"	"98"	"106"	"241"	"145"	"589"	"658"	"145"	"128"	"524"	"824"	"1081"	"244"	"466"	"88"	"195"	"124"	"65"	"116"	"14"	"35"	"642"	"146"	"260"	"83"	"769"	"273"	"287"	"6"	"51"	"13"	"937"	"570"	"658"	"701"	"119"	"10"	"1"	"29"	"207"	"208"	"283"	"180"	"457"	"1658"	"70"	"341"	"626"	"796"	"522"	"334"	"294"	"825"	"234"	"114"	"253"	"88"	"726"	"39"	"434"	"260"	"40"	"600"	"214"	"239"	"918"	"591"	"701"	"1673"	"95"	"700"	"40"	"5"	"251"	"166"	"22"	"2"	"65"	"658"	"145"	"225"	"121"	"85"	"250"	"61"	"2"	"3287"	"14"	"98"	"126"	"150"	"107"	"8"	"69"	"75"	"41"	"187"	"297"	"1310"	"360"	"92"	"57"	"97"	"180"	"67"	"57"	"47"	"10"	"2"	"1"	"5086"	"79"	"1708"	"394"	"199"	"246"	"0"	"1"	"30"	"0"	"4"	"0"	"235"	"1157"	"729"	"118"	"1047"	"304"	"103"	"419"	"300"	"132"	"179"	"179"	"105"	"119"	"251"	"311"	"35"	"265"	"605"	"493"	"869"	"604"	"738"	"4"	"13"	"420"	"96"	"679"	"1069"	"359"	"219"	"485"	"34"	"139"	"31"	"1540"	"64"	"463"	"162"	"420"	"915"	"54"	"1576"	"46"	"298"	"1113"	"293"	"614"	"463"	"1262"	"322"	"170"	"281"	"405"	"71"	"1511"	"198"	"115"	"150"	"157"	"78"	"269"	"4643"	"36"	"13"	"518"	"841"	"233"	"423"	"347"	"1937"	"0"	"566"	"94"	"77"	"399"	"134"	"16713"	"226"	"35"	"347"	"481"	"161"	"1024"	"0"	"466"	"122"	"318"	"4073"	"288"	"46"	"966"	"248"	"111"	"277"	"1129"	"492"	"10"	"275"	"934"	"733"	"5214"	"2"	"1173"	"24"	"4"	"707"	"4"	"0"	"1438"	"241"	"722"	"565"	"0"	"48"	"367"	"206"	"1326"	"411"	"688"	"823"	"1004"	"399"	"0"	"82"	"1741"	"0"	"70"	"146"	"188"	"2"	"182"	"64"	"133"	"55"	"404"	"929"	"11"	"36"	"155"	"13"	"818"	"0"	"111"	"65"	"146"	"4"	"1938"	"1721"	"1584"	"404"	"207"	"1025"	"2"	"113"	"195"	"627"	"94"	"702"	"39"	"0"	"242"	"6576"	"6"	"56"	"0"	"2876"	"9"	"3030"	"2142"	"1195"	"1173"	"330"	"521"	"141"	"8267"	"430"	"475"	"545"	"397"	"63"	"0"	"0"	"1"	"9"	"0"	"0"	"129"	"27"	"507"	"448"	"210"	"327"	"712"	"0"	"1"	"2"	"5"	"14"	"1"	"11"	"46"	"269"	"117"	"636"	"968"	"219"	"113"	"925"	"2"	"0"	"3"	"67"	"202"	"291"	"43"	"3"	"153"	"350"	"1559"	"277"	"881"	"717"	"943"	"549"	"245"	"403"	"212"	"285"	"64"	"511"	"461"	"100"	"165"	"15"	"305"	"1156"	"52"	"268"	"89"	"1862"	"361"	"204"	"171"	"76"	"79"	"41"	"173"	"142"	"106"	"194"	"261"	"120"	"24"	"430"	"306"	"37"	"11"	"423"	"54"	"2907"	"269"	"308"	"134"	"199"	"143"	"160"	"209"	"62"	"0"	"0"	"0"	"0"	"0"	"0"	"174"	"1515"	"20"	"189"	"158"	"638"	"923"	"1423"	"43"	"1"	"160"	"1"	"169"	"152"	"50"	"253"	"146"	"3"	"11"	"117"	"522"	"2438"	"147"	"584"	"1"	"2"	"154"	"95"	"887"	"72"	"60"	"124"	"11"	"50"	"239"	"229"	"83"	"520"	"488"	"9"	"28"	"2"	"1"	"22"	"107"	"262"	"7968"	"0"	"0"	"1"	"800"	"583"	"63"	"1"	"0"	"2"	"125"	"100"	"0"	"1"	"111"	"490"	"41"	"182"	"26"	"1788"	"120"	"16"	"39"	"196"	"9"	"344"	"47"	"484"	"63"	"670"	"488"	"4"	"2373"	"64"	"441"	"243"	"15"	"0"	"728"	"218"	"39"	"161"	"56"	"22"	"125"	"7399"	"143"	"281"	"188"	"85"	"179"	"525"	"279"	"104"	"154"	"88"	"508"	"51"	"13"	"731"	"0"	"0"	"25"	"60"	"2360"	"342"	"79"	"123"	"66"	"732"	"982"	"220"	"296"	"119"	"134"	"2155"	"846"	"210"	"198"	"195"	"28"	"144"	"176"	"298"	"10"	"191"	"452"	"207"	"56"	"52"	"6223"	"187"	"1157"	"1104"	"137"	"698"	"1"	"308"	"198"	"75"	"107"	"1025"	"138"	"306"	"112"	"64"	"88"	"789"	"1203"	"44"	"23"	"142"	"104"	"1917"	"455"	"195"	"2667"	"1743"	"571"	"300"	"37"	"146"	"289"	"516"	"3946"	"221"	"2709"	"1040"	"715"	"78"	"483"	"426"	"65"	"730"	"1274"	"171"	"619"	"528"	"736"	"107"	"228"	"528"	"281"	"181"	"9"	"208"	"502"	"191"	"1290"	"10"	"14"	"215"	"95"	"484"	"2263"	"585"	"506"	"381"	"5038"	"123"	"301"	"116"	"252"	"104"	"89"	"236"	"2"	"158"	"38"	"494"	"0"	"0"	"3"	"868"	"40"	"383"	"487"	"80"	"73"	"609"	"23"	"965"	"29"	"310"	"85"	"162"	"265"	"2972"	"591"	"23"	"1"	"3"	"213"	"501"	"68"	"1050"	"22"	"309"	"120"	"164"	"409"	"1"	"33"	"51"	"469"	"10"	"33"	"161"	"70"	"1922"	"256"	"83"	"171"	"252"	"27"	"51"	"377"	"80"	"16"	"457"	"21"	"140"	"47"	"846"	"273"	"307"	"103"	"140"	"247"	"153"	"107"	"260"	"130"	"26"	"615"	"354"	"480"	"34"	"217"	"529"	"633"	"291"	"42"	"391"	"108"	"951"	"85"	"306"	"15"	"1065"	"46"	"546"	"47"	"135"	"62"	"6422"	"62"	"8699"	"1443"	"112"	"53"	"58"	"19"	"41"	"1845"	"2726"	"719"	"57"	"234"	"61"	"258"	"345"	"266"	"299"	"1819"	"101"	"470"	"1556"	"33"	"45"	"9"	"1707"	"362"	"93"	"72"	"577"	"594"	"18"	"557"	"113"	"503"	"44"	"376"	"647"	"209"	"1043"	"36"	"146"	"147"	"180"	"53"	"757"	"46"	"1"	"21"	"655"	"300"	"151"	"568"	"2338"	"319"	"0"	"106"	"455"	"512"	"211"	"314"	"9"	"29"	"323"	"493"	"1199"	"74"	"154"	"21"	"54"	"1817"	"531"	"1199"	"51"	"4293"	"2"	"218"	"84"	"601"	"1"	"218"	"252"	"0"	"85"	"710"	"11"	"0"	"545"	"407"	"91"	"52"	"447"	"757"	"1401"	"738"	"776"	"15972"	"567"	"41"	"2156"	"1617"	"0"	"745"	"556"	"54"	"9"	"697"	"1151"	"513"	"1"	"281"	"218"	"0"	"474"	"1"	"591"	"405"	"32"	"2"	"61"	"83"	"58"	"187"	"5"	"37"	"3"	"29"	"78"	"28"	"144"	"955"	"223"	"397"	"188"	"10"	"12"	"454"	"8"	"174"	"171"	"1270"	"68"	"636"	"2048"	"154"	"2"	"409"	"62"	"254"	"383"	"82"	"93"	"0"	"3"	"1"	"1"	"1068"	"1"	"52"	"554"	"48"	"375"	"159"	"169"	"46"	"0"	"4"	"4"	"31"	"719"	"175"	"11"	"680"	"15"	"207"	"50"	"458"	"10"	"639"	"676"	"90"	"764"	"113"	"97"	"28"	"68"	"7948"	"775"	"271"	"259"	"159"	"194"	"51"	"279"	"14"	"3581"	"2"	"10"	"163"	"188"	"60"	"72"	"41"	"60"	"866"	"106"	"17"	"31"	"1784"	"300"	"169"	"813"	"380"	"101"	"628"	"15"	"5"	"1815"	"1242"	"29"	"86"	"881"	"11"	"199"	"298"	"66"	"135"	"406"	"1166"	"132"	"352"	"112"	"153"	"86"	"214"	"1410"	"2"	"1103"	"1080"	"1725"	"15"	"2"	"481"	"126"	"8"	"3146"	"1"	"185"	"18"	"3"	"433"	"0"	"698"	"205"	"36"	"608"	"3"	"2"	"2"	"229"	"62"	"974"	"574"	"63"	"379"	"0"	"3189"	"94"	"0"	"3"	"0"	"1"	"308"	"0"	"1398"	"2049"	"743"	"1304"	"34"	"164"	"134"	"196"	"162"	"18914"	"109"	"966"	"0"	"0"	"615"	"1509"	"508"	"185"	"161"	"454"	"153"	"2"	"16"	"13"	"13"	"586"	"20"	"1370"	"536"	"32"	"14"	"28"	"7"	"16"	"195"	"57"	"3861"	"1740"	"507"	"0"	"186"	"468"	"59"	"18"	"318"	"216"	"43"	"35"	"980"	"491"	"173"	"643"	"770"	"176"	"1752"	"34"	"81"	"325"	"30"	"14"	"173"	"3509"	"27"	"0"	"48"	"27"	"117"	"65"	"24"	"239"	"2663"	"12"	"959"	"199"	"716"	"650"	"376"	"65"	"127"	"67"	"986"	"1"	"0"	"3"	"471"	"243"	"2057"	"25"	"81"	"269"	"142"	"33"	"1260"	"761"	"850"	"0"	"377"	"1253"	"0"	"21"	"432"	"50"	"246"	"28"	"9"	"69"	"496"	"96"	"26"	"49"	"8284"	"7"	"43"	"146"	"1684"	"129"	"124"	"157"	"81"	"1086"	"750"	"2971"	"3936"	"1032"	"470"	"478"	"741"	"1273"	"25887"	"220"	"1448"	"20"	"91"	"82"	"360"	"222"	"254"	"4949"	"75"	"17"	"6379"	"0"	"430"	"78"	"204"	"808"	"118"	"264"	"61"	"386"	"122"	"676"	"608"	"2"	"365"	"550"	"137"	"264"	"105"	"341"	"179"	"950"	"418"	"288"	"335"	"139"	"116"	"149"	"771"	"302"	"17"	"436"	"108"	"150"	"75"	"342"	"73"	"86"	"366"	"9633"	"156"	"370"	"345"	"187"	"31"	"1740"	"14"	"44"	"17"	"69"	"6"	"1693"	"120"	"617"	"154"	"10"	"1656"	"385"	"386"	"320"	"12"	"579"	"34"	"232"	"107"	"3233"	"729"	"296"	"1133"	"14"	"1794"	"17"	"65"	"187"	"441"	"0"	"105"	"117"	"233"	"2702"	"71"	"20"	"1187"	"125"	"33"	"6"	"51"	"2145"	"759"	"1140"	"34"	"140"	"278"	"3526"	"444"	"64"	"611"	"130"	"1023"	"34"	"6"	"63"	"256"	"138"	"466"	"266"	"64"	"298"	"102"	"2"	"0"	"52"	"71"	"175"	"732"	"1119"	"557"	"87"	"6"	"1467"	"55"	"483"	"83"	"0"	"218"	"45"	"65"	"11"	"105"	"242"	"0"	"0"	"394"	"70"	"375"	"11"	"407"	"47"	"1182"	"514"	"137"	"0"	"42"	"844"	"58"	"71"	"360"	"194"	"79"	"74"	"530"	"1052"	"41"	"323"	"548"	"548"	"293"	"15"	"414"	"195"	"355"	"165"	"55"	"66"	"9"	"517"	"911"	"977"	"114"	"0"	"849"	"1349"	"544"	"351"	"202"	"151"	"150"	"232"	"470"	"182"	"113"	"0"	"0"	"108"	"431"	"463"	"5"	"41"	"158"	"114"	"3"	"774"	"26"	"130"	"66"	"0"	"18"	"1527"	"2"	"22"	"305"	"15"	"289"	"311"	"59"	"67"	"1"	"282"	"189"	"212"	"5"	"50"	"8"	"2"	"0"	"25"	"31"	"3"	"3"	"1"	"865"	"192"	"200"	"4"	"509"	"1"	"3"	"220"	"16"	"0"	"0"	"0"	"0"	"0"	"6"	"6"	"0"	"0"	"0"	"3"	"419"	"1"	"32"	"69"	"121"	"137"	"27"	"186"	"0"	"1"	"0"	"0"	"0"	"0"	"0"	"0"	"0"	"0"	"0"	"2"	"454"	"162"	"710"	"147"	"18"	"23"	"80"	"94"	"301"	"144"	"1"	"51"	"56"	"166"	"109"	"458"	"468"	"56"	"644"	"0"	"139"	"0"	"0"	"403"	"329"	"167"	"1485"	"175"	"130"	"86"	"260"	"29"	"165"	"161"	"3581"	"6"	"3777"	"133"	"486"	"443"	"78"	"0"	"1"	"448"	"24"	"117"	"591"	"1"	"183"	"651"	"1296"	"13"	"45"	"157"	"37"	"222"	"88"	"141"	"260"	"572"	"4"	"504"	"662"	"109"	"81"	"54"	"274"	"1171"	"825"	"42"	"452"	"188"	"38"	"234"	"3399"	"52"	"192"	"680"	"81"	"259"	"174"	"106"	"120"	"3940"	"346"	"2184"	"273"	"781"	"3"	"3"	"1"	"66"	"3"	"961"	"53"	"906"	"152"	"830"	"74"	"36"	"69"	"1327"	"172"	"199"	"4"	"2020"	"84"	"115"	"68"	"69"	"1603"	"45"	"362"	"247"	"3279"	"742"	"605"	"1451"	"31"	"55"	"309"	"102"	"1189"	"88"	"27"	"178"	"964"	"484"	"93"	"349"	"780"	"79"	"566"	"927"	"190"	"395"	"7"	"445"	"803"	"1857"	"588"	"361"	"128"	"698"	"86"	"204"	"234"	"268"	"229"	"12"	"0"	"33"	"0"	"144"	"78"	"367"	"84"	"0"	"0"	"2"	"18"	"2"	"0"	"404"	"230"	"752"	"493"	"540"	"537"	"82"	"354"	"407"	"830"	"280"	"633"	"0"	"469"	"480"	"64"	"22"	"59"	"73"	"859"	"70"	"42"	"123"	"28"	"519"	"87"	"194"	"34"	"28"	"291"	"9"	"55"	"3198"	"21226"	"61"	"1350"	"1537"	"123"	"3"	"416"	"270"	"966"	"716"	"476"	"1"	"1134"	"161"	"4"	"336"	"62"	"1180"	"93"	"275"	"1"	"2"	"332"	"117"	"491"	"149"	"103"	"254"	"442"	"135"	"197"	"464"	"293"	"315"	"26"	"520"	"349"	"2"	"150"	"2159"	"717"	"61"	"76"	"531"	"29"	"4"	"94"	"247"	"1345"	"803"	"281"	"135"	"90"	"8047"	"3778"	"45"	"1290"	"410"	"14"	"4904"	"1274"	"216"	"0"	"0"	"2"	"0"	"0"	"173"	"509"	"19"	"212"	"435"	"73"	"1256"	"188"	"523"	"90"	"63"	"78"	"446"	"1986"	"220"	"349"	"1"	"0"	"121"	"155"	"1547"	"56"	"428"	"98"	"640"	"60"	"602"	"68"	"0"	"109"	"294"	"444"	"2"	"84"	"495"	"38"	"126"	"240"	"48"	"349"	"239"	"506"	"394"	"86"	"0"	"29"	"138"	"14"	"34736"	"622"	"1"	"10"	"417"	"42"	"35"	"810"	"471"	"1367"	"276"	"744"	"109"	"81"	"479"	"6"	"754"	"22"	"81"	"84"	"790"	"340"	"20"	"216"	"3954"	"1458"	"5364"	"9"	"10"	"1"	"161"	"1726"	"276"	"2"	"8"	"485"	"919"	"85"	"256"	"28"	"369"	"821"	"153"	"0"	"1"	"1"	"740"	"367"	"28"	"351"	"918"	"136"	"2671"	"53"	"16"	"360"	"1"	"628"	"94"	"1415"	"619"	"3358"	"3950"	"0"	"284"	"1940"	"1230"	"0"	"0"	"212"	"1869"	"751"	"352"	"496"	"0"	"0"	"42"	"348"	"314"	"241"	"253"	"0"	"0"	"6"	"12"	"58"	"247"	"1"	"9"	"6"	"1"	"4"	"613"	"613"	"937"	"376"	"675"	"1268"	"704"	"184"	"125"	"920"	"369"	"101"	"604"	"351"	"273"	"1"	"70"	"139"	"317"	"5119"	"616"	"119"	"587"	"566"	"58"	"141"	"804"	"307"	"3"	"169"	"58"	"200"	"246"	"205"	"142"	"98"	"375"	"1891"	"1"	"205"	"6"	"101"	"836"	"160"	"156"	"257"	"373"	"85"	"61"	"430"	"481"	"930"	"19"	"179"	"285"	"848"	"167"	"196"	"1602"	"327"	"1"	"8"	"37"	"103"	"3"	"14"	"216"	"0"	"17"	"171"	"406"	"6"	"1201"	"487"	"143"	"71"	"229"	"380"	"32"	"516"	"386"	"139"	"103"	"11"	"1889"	"1221"	"120"	"391"	"606"	"731"	"69"	"80"	"712"	"54"	"142"	"327"	"207"	"5131"	"1"	"0"	"0"	"1244"	"58"	"102"	"376"	"200"	"707"	"570"	"37"	"201"	"88"	"390"	"120"	"1982"	"85"	"95"	"290"	"6"	"13"	"576"	"917"	"188"	"149"	"4"	"42"	"1542"	"950"	"85"	"1597"	"1068"	"494"	"897"	"1"	"28"	"2282"	"47"	"5617"	"2308"	"1015"	"338"	"1"	"2"	"33"	"132"	"76"	"39"	"4"	"408"	"123"	"32"	"24"	"317"	"395"	"510"	"2498"	"297"	"1735"	"29"	"50"	"2345"	"159"	"374"	"823"	"1077"	"181"	"912"	"148"	"467"	"355"	"214"	"701"	"18"	"235"	"325"	"171"	"661"	"12"	"508"	"157"	"66"	"1083"	"276"	"299"	"99"	"791"	"50"	"58"	"19"	"159"	"276"	"125"	"26"	"3162"	"462"	"63"	"1288"	"82"	"199"	"220"	"28"	"168"	"73"	"126"	"805"	"287"	"669"	"598"	"592"	"1077"	"1553"	"3"	"324"	"187"	"479"	"182"	"382"	"231"	"962"	"8"	"4052"	"4"	"2"	"0"	"3"	"5"	"356"	"1"	"0"	"6"	"0"	"1"	"1281"	"44"	"354"	"267"	"294"	"385"	"1"	"168"	"348"	"96"	"64"	"1339"	"248"	"203"	"2"	"1"	"2"	"5"	"1672"	"254"	"28"	"351"	"36"	"1149"	"214"	"299"	"96"	"1885"	"145"	"9"	"113"	"0"	"72"	"701"	"34"	"310"	"502"	"44"	"317"	"83"	"73"	"51"	"314"	"103"	"77"	"946"	"28"	"78"	"954"	"0"	"452"	"76"	"398"	"0"	"41"	"139"	"414"	"117"	"58"	"5"	"218"	"252"	"87"	"192"	"69"	"17"	"21"	"680"	"425"	"173"	"1"	"490"	"104"	"324"	"790"	"179"	"416"	"75"	"291"	"241"	"690"	"2"	"307"	"923"	"39"	"54"	"19"	"70"	"1"	"7"	"806"	"159"	"32"	"276"	"223"	"89"	"1259"	"279"	"29"	"100"	"449"	"1349"	"129"	"1118"	"1266"	"1106"	"19"	"0"	"174"	"682"	"286"	"164"	"87"	"234"	"3"	"45"	"1389"	"654"	"67"	"81"	"60"	"1578"	"370"	"531"	"173"	"421"	"82"	"119"	"320"	"196"	"1252"	"121"	"70"	"715"	"66"	"115"	"213"	"296"	"456"	"661"	"584"	"94"	"364"	"360"	"845"	"330"	"15"	"213"	"288"	"1154"	"1797"	"500"	"222"	"3451"	"24"	"38"	"6"	"97"	"169"	"1"	"3177"	"340"	"792"	"17"	"409"	"275"	"454"	"17"	"338"	"1"	"25"	"4578"	"635"	"117"	"1047"	"130"	"204"	"688"	"8"	"7954"	"16329"	"2315"	"132"	"171"	"76"	"129"	"2008"	"1775"	"539"	"3615"	"77"	"39"	"522"	"124"	"5"	"9"	"422"	"22"	"2095"	"220"	"0"	"2"	"5"	"109"	"20"	"2"	"0"	"696"	"441"	"70"	"7"	"50"	"2"	"260"	"36"	"766"	"0"	"10"	"48"	"290"	"282"	"23"	"153"	"700"	"112"	"27015"	"82"	"1132"	"113"	"1089"	"242"	"0"	"4"	"1717"	"225"	"62"	"9"	"549"	"0"	"0"	"0"	"0"	"0"	"0"	"0"	"320"	"4"	"19"	"549"	"34"	"679"	"1"	"0"	"0"	"0"	"0"	"0"	"26"	"537"	"42"	"294"	"231"	"147"	"597"	"818"	"26"	"0"	"469"	"2144"	"420"	"40"	"600"	"4"	"534"	"758"	"0"	"0"	"94"	"7"	"960"	"156"	"22"	"14"	"7"	"8"	"326"	"181"	"167"	"42"	"4"	"2241"	"191"	"103"	"4"	"12"	"228"	"20"	"712"	"278"	"388"	"137"	"1256"	"569"	"49"	"77"	"118"	"281"	"107"	"215"	"276"	"9"	"31"	"143"	"6"	"35"	"575"	"105"	"138"	"325"	"260"	"600"	"253"	"1210"	"72"	"163"	"219"	"363"	"342"	"221"	"675"	"166"	"1562"	"24"	"1629"	"604"	"7"	"11"	"0"	"0"	"3"	"394"	"1071"	"332"	"1350"	"230"	"752"	"0"	"588"	"291"	"0"	"3"	"61"	"250"	"4086"	"2775"	"263"	"2194"	"96"	"0"	"164"	"22"	"945"	"0"	"99"	"928"	"371"	"43"	"53"	"89"	"40"	"265"	"3071"	"1141"	"216"	"325"	"487"	"95"	"73"	"723"	"59"	"2461"	"25"	"460"	"1444"	"125"	"23"	"1899"	"20"	"2140"	"1034"	"101"	"702"	"671"	"48"	"63"	"219"	"502"	"112"	"169"	"784"	"178"	"78"	"130"	"12"	"392"	"353"	"151"	"0"	"19"	"1225"	"66"	"248"	"95"	"1010"	"301"	"248"	"230"	"185"	"775"	"30"	"665"	"203"	"1"	"160"	"590"	"3520"	"326"	"924"	"1644"	"173"	"1367"	"768"	"119"	"555"	"97"	"5119"	"213"	"711"	"29"	"654"	"12"	"117"	"122"	"803"	"285"	"42"	"430"	"181"	"201"	"41"	"47"	"18"	"53"	"179"	"437"	"228"	"100"	"43"	"2"	"858"	"1159"	"37"	"56"	"2055"	"28"	"124"	"75"	"790"	"6"	"549"	"21"	"73"	"267"	"6"	"26"	"16"	"223"	"116"	"532"	"24"	"601"	"3994"	"35"	"109"	"14"	"190"	"2"	"70"	"344"	"341"	"151"	"216"	"114"	"612"	"11"	"663"	"336"	"945"	"36"	"47"	"3552"	"38"	"3256"	"38"	"132"	"258"	"40"	"2129"	"4962"	"2981"	"109"	"3"	"189"	"16"	"227"	"336"	"81"	"82"	"125"	"1707"	"162"	"573"	"4240"	"105"	"268"	"62"	"69"	"62"	"158"	"553"	"258"	"139"	"240"	"387"	"52"	"0"	"34"	"902"	"740"	"462"	"788"	"265"	"43"	"371"	"8"	"19"	"3312"	"3939"	"70"	"61"	"4054"	"344"	"852"	"4103"	"84"	"15"	"6809"	"269"	"47"	"146"	"312"	"0"	"24"	"164"	"259"	"385"	"4556"	"67"	"694"	"518"	"64"	"83"	"6228"	"1"	"1"	"55"	"42"	"595"	"496"	"258"	"7"	"645"	"1"	"283"	"26"	"2655"	"452"	"23"	"291"	"494"	"8"	"181"	"2209"	"388"	"426"	"513"	"617"	"247"	"439"	"43"	"5"	"3"	"16"	"2161"	"502"	"2026"	"0"	"65"	"5"	"1109"	"229"	"345"	"833"	"58"	"226"	"21"	"12323"	"515"	"62"	"176"	"8"	"641"	"375"	"491"	"2"	"555"	"342"	"451"	"308"	"218"	"3321"	"12"	"10"	"198"	"110"	"88"	"766"	"978"	"47"	"313"	"47"	"0"	"85"	"258"	"13"	"170"	"190"	"883"	"108"	"7"	"92"	"57"	"0"	"278"	"25"	"293"	"1"	"4"	"21401"	"10368"	"48"	"44"	"1572"	"1016"	"664"	"395"	"88"	"4"	"7"	"906"	"160"	"19"	"251"	"730"	"8145"	"6202"	"379"	"277"	"19"	"104"	"0"	"995"	"66"	"155"	"135"	"351"	"971"	"83"	"2890"	"246"	"69"	"542"	"501"	"2784"	"412"	"4"	"456"	"365"	"265"	"87"	"3"	"644"	"401"	"769"	"2450"	"64"	"130"	"45"	"431"	"150"	"244"	"849"	"2053"	"884"	"1475"	"0"	"0"	"1630"	"746"	"889"	"113"	"40"	"116"	"30492"	"62"	"145"	"255"	"11"	"30"	"359"	"256"	"397"	"155"	"3674"	"73"	"408"	"1168"	"84"	"72"	"0"	"851"	"674"	"147"	"7350"	"795"	"363"	"172"	"540"	"28"	"104"	"443"	"2"	"1"	"0"	"0"	"0"	"2"	"0"	"1"	"1624"	"682"	"0"	"141"	"192"	"693"	"561"	"8"	"99"	"3"	"129"	"2"	"0"	"560"	"0"	"3"	"1"	"0"	"3"	"709"	"67"	"320"	"240"	"764"	"101"	"2014"	"212"	"357"	"514"	"255"	"183"	"88"	"2"	"2"	"506"	"275"	"216"	"1236"	"1980"	"2389"	"1049"	"538"	"3791"	"160"	"285"	"200"	"111"	"57"	"45"	"360"	"86"	"45"	"65"	"647"	"1176"	"1236"	"288"	"2185"	"7"	"553"	"144"	"4904"	"19"	"7"	"22"	"37"	"316"	"118"	"420"	"1115"	"61"	"2053"	"205"	"195"	"288"	"11"	"88"	"57"	"75"	"37"	"82"	"6"	"0"	"1"	"292"	"2014"	"640"	"211"	"545"	"205"	"66"	"2"	"3"	"1"	"4"	"97"	"71"	"33"	"26"	"146"	"116"	"423"	"92"	"4325"	"42"	"13"	"250"	"143"	"530"	"343"	"100"	"60"	"113"	"0"	"23"	"412"	"0"	"716"	"0"	"6116"	"884"	"0"	"1"	"460"	"60"	"101"	"328"	"55"	"415"	"154"	"0"	"30"	"642"	"0"	"152"	"466"	"4879"	"113"	"202"	"108"	"335"	"730"	"254"	"220"	"852"	"307"	"347"	"23"	"18"	"94"	"8009"	"297"	"46"	"185"	"4414"	"93"	"517"	"2"	"42"	"678"	"7"	"0"	"130"	"0"	"200"	"84"	"354"	"489"	"5"	"500"	"5"	"699"	"456"	"0"	"0"	"394"	"1962"	"0"	"1"	"0"	"13"	"496"	"169"	"189"	"492"	"5919"	"9"	"0"	"0"	"18"	"0"	"0"	"29"	"181"	"21"	"199"	"7"	"4"	"1072"	"19"	"374"	"103"	"539"	"473"	"45"	"211"	"1027"	"1"	"0"	"1634"	"42"	"617"	"0"	"11"	"0"	"1084"	"76"	"186"	"113"	"1871"	"285"	"356"	"47"	"0"	"6"	"1056"	"2804"	"2581"	"732"	"40"	"138"	"7"	"0"	"63"	"2"	"1"	"0"	"718"	"569"	"4799"	"17"	"84"	"604"	"154"	"702"	"321"	"239"	"1"	"0"	"158"	"0"	"0"	"275"	"63"	"136"	"242"	"775"	"946"	"35"	"1"	"108"	"173"	"643"	"8"	"41"	"103"	"520"	"414"	"0"	"90"	"760"	"22"	"229"	"71"	"752"	"493"	"726"	"900"	"68"	"788"	"1616"	"2827"	"105"	"2830"	"686"	"305"	"58"	"125"	"447"	"12"	"307"	"296"	"88"	"461"	"641"	"0"	"826"	"1613"	"712"	"182"	"2253"	"1741"	"503"	"209"	"29"	"98"	"70"	"665"	"64"	"145"	"645"	"288"	"163"	"1211"	"4961"	"1049"	"275"	"134"	"97"	"198"	"22"	"140"	"232"	"227"	"587"	"119"	"0"	"71"	"641"	"461"	"246"	"182"	"159"	"1440"	"1802"	"104"	"141"	"263"	"43"	"188"	"418"	"34"	"253"	"162"	"143"	"1"	"79"	"182"	"30"	"29"	"30"	"1"	"150"	"319"	"874"	"141"	"245"	"145"	"156"	"713"	"608"	"0"	"63"	"523"	"257"	"15"	"3"	"124"	"0"	"0"	"1479"	"7292"	"28"	"123"	"13"	"2"	"175"	"181"	"262"	"69"	"670"	"459"	"134"	"663"	"47"	"854"	"516"	"0"	"3375"	"23"	"238"	"496"	"79"	"0"	"2"	"0"	"2"	"0"	"0"	"2"	"1"	"0"	"0"	"0"	"4"	"0"	"0"	"0"	"0"	"494"	"24"	"1"	"59"	"357"	"1"	"210"	"38"	"285"	"165"	"57"	"97"	"178"	"1402"	"301"	"62"	"144"	"1"	"16"	"0"	"32"	"35"	"12"	"2523"	"1221"	"1360"	"475"	"0"	"354"	"792"	"281"	"386"	"48"	"106"	"48"	"311"	"280"	"400"	"888"	"240"	"1831"	"372"	"60"	"2540"	"79"	"656"	"4593"	"57"	"0"	"164"	"144"	"14"	"617"	"2464"	"318"	"477"	"15"	"2195"	"66"	"718"	"426"	"126"	"760"	"438"	"333"	"395"	"101"	"3"	"6"	"109"	"186"	"0"	"4781"	"3826"	"112"	"593"	"55"	"389"	"188"	"337"	"308"	"107"	"1"	"1"	"94"	"37"	"1410"	"118"	"4"	"2"	"707"	"111"	"0"	"160"	"142"	"206"	"78"	"16"	"139"	"186"	"650"	"264"	"97"	"33"	"103"	"541"	"66"	"577"	"247"	"162"	"401"	"25"	"1031"	"99"	"236"	"27"	"0"	"314"	"355"	"163"	"308"	"391"	"569"	"167"	"177"	"326"	"443"	"1"	"406"	"103"	"8"	"513"	"191"	"394"	"136"	"54"	"76"	"12"	"6"	"329"	"168"	"2244"	"336"	"2954"	"1489"	"39"	"349"	"1248"	"346"	"1888"	"413"	"1571"	"3"	"1480"	"400"	"1306"	"10643"	"167"	"1705"	"49"	"966"	"144"	"1291"	"1"	"48"	"9"	"8"	"31"	"594"	"0"	"397"	"81"	"224"	"336"	"25"	"43"	"3"	"52"	"79"	"174"	"106"	"255"	"2020"	"61"	"523"	"652"	"284"	"466"	"20"	"137"	"28"	"33"	"5752"	"174"	"89"	"1"	"187"	"160"	"239"	"79"	"1091"	"10"	"51"	"1091"	"182"	"4"	"1"	"0"	"0"	"454"	"255"	"573"	"209"	"1039"	"195"	"652"	"42"	"52"	"78"	"45"	"28"	"102"	"129"	"24"	"152"	"428"	"20"	"160"	"809"	"111"	"867"	"284"	"70"	"149"	"231"	"15"	"466"	"137"	"85"	"239"	"98"	"29"	"9"	"27"	"419"	"178"	"3302"	"118"	"81"	"442"	"120"	"118"	"61"	"74"	"55"	"685"	"164"	"821"	"299"	"196"	"45"	"2360"	"1557"	"82"	"10"	"9"	"114"	"7"	"0"	"4"	"142"	"503"	"238"	"71"	"26"	"480"	"156"	"779"	"147"	"67"	"1013"	"107"	"83"	"4"	"731"	"424"	"471"	"1"	"175"	"686"	"459"	"110"	"111"	"463"	"2353"	"69"	"5"	"108"	"77"	"5383"	"2237"	"275"	"412"	"579"	"1353"	"39"	"599"	"6"	"83"	"202"	"1983"	"367"	"69"	"138"	"22"	"6"	"3"	"177"	"17"	"0"	"55"	"61"	"4"	"1315"	"1903"	"137"	"2179"	"188"	"1179"	"23"	"114"	"282"	"845"	"50"	"1"	"64"	"0"	"29"	"194"	"849"	"5"	"1718"	"1392"	"898"	"122"	"8"	"0"	"568"	"81"	"799"	"4"	"36"	"79"	"161"	"667"	"325"	"3762"	"518"	"57"	"1012"	"199"	"23"	"90"	"8"	"165"	"81"	"262"	"1"	"123"	"65"	"7"	"301"	"12"	"76"	"668"	"127"	"1382"	"1775"	"450"	"94"	"189"	"4937"	"291"	"13"	"7"	"736"	"13"	"1010"	"510"	"192"	"291"	"57"	"3"	"61"	"5"	"15"	"46"	"1246"	"251"	"53"	"141"	"682"	"865"	"124"	"270"	"3433"	"44"	"1"	"98"	"978"	"0"	"5668"	"213"	"345"	"3422"	"2186"	"33"	"335"	"189"	"38"	"40"	"291"	"10"	"0"	"197"	"121"	"16"	"85"	"304"	"98"	"394"	"238"	"257"	"110"	"1043"	"1"	"595"	"517"	"0"	"0"	"892"	"324"	"274"	"178"	"34"	"330"	"1063"	"1526"	"320"	"117"	"446"	"22"	"542"	"1199"	"1036"	"119"	"149"	"35"	"972"	"671"	"871"	"217"	"325"	"124"	"203"	"330"	"178"	"122"	"46"	"1471"	"63"	"40"	"48"	"62"	"46"	"9"	"0"	"68"	"252"	"462"	"1770"	"375"	"145"	"74"	"456"	"777"	"428"	"4495"	"2"	"29"	"359"	"3"	"1"	"27"	"0"	"101"	"201"	"35"	"0"	"0"	"2"	"1092"	"2557"	"4007"	"1"	"3"	"115"	"1002"	"11"	"62"	"130"	"515"	"290"	"106"	"342"	"130"	"2"	"353"	"71"	"303"	"80"	"1086"	"514"	"305"	"209"	"224"	"349"	"220"	"655"	"4"	"2"	"697"	"44"	"49"	"581"	"443"	"11"	"1080"	"668"	"239"	"270"	"1"	"141"	"866"	"183"	"118"	"482"	"139"	"94"	"30"	"205"	"1"	"373"	"1559"	"173"	"31"	"606"	"795"	"22"	"70"	"626"	"405"	"5117"	"6"	"554"	"237"	"1492"	"0"	"5"	"414"	"7057"	"38"	"0"	"0"	"0"	"62"	"0"	"227"	"9742"	"457"	"1677"	"60"	"745"	"1569"	"97"	"188"	"582"	"16"	"334"	"4"	"258"	"70"	"3101"	"724"	"117"	"97"	"21"	"1432"	"644"	"1"	"247"	"0"	"1157"	"47"	"139"	"714"	"308"	"958"	"77"	"403"	"50"	"7"	"6"	"1114"	"4371"	"5132"	"4218"	"546"	"1"	"6417"	"346"	"302"	"370"	"97"	"6970"	"6891"	"2197"	"146"	"2175"	"1329"	"914"	"2"	"9"	"683"	"176"	"822"	"263"	"1191"	"4903"	"128"	"0"	"1"	"1"	"134"	"21"	"276"	"1046"	"8"	"241"	"0"	"87"	"548"	"82"	"966"	"213"	"77"	"73"	"138"	"579"	"209"	"31"	"393"	"26"	"177"	"108"	"100"	"763"	"667"	"0"	"1527"	"207"	"265"	"62"	"0"	"251"	"0"	"1635"	"0"	"1"	"202"	"173"	"465"	"184"	"41"	"394"	"17"	"407"	"3190"	"1525"	"202"	"74"	"3"	"3644"	"114"	"326"	"738"	"1538"	"1506"	"140"	"67"	"364"	"104"	"2479"	"143"	"648"	"839"	"886"	"266"	"203"	"6910"	"235"	"209"	"2"	"43"	"122"	"181"	"3"	"161"	"87"	"1578"	"1030"	"659"	"45"	"3476"	"213"	"4"	"1"	"5"	"2"	"3"	"1"	"1"	"164"	"4"	"82"	"1629"	"178"	"819"	"282"	"169"	"983"	"124"	"203"	"573"	"197"	"29"	"92"	"1888"	"6"	"275"	"95"	"864"	"300"	"6"	"29"	"50"	"225"	"17"	"875"	"819"	"14"	"279"	"517"	"86"	"262"	"0"	"16"	"138"	"250"	"1461"	"56"	"1542"	"429"	"244"	"169"	"1368"	"315"	"56"	"690"	"535"	"463"	"45"	"35"	"85"	"572"	"1"	"195"	"1420"	"107"	"114"	"122"	"93"	"99"	"106"	"636"	"146"	"27"	"86"	"18"	"137"	"159"	"886"	"525"	"28"	"297"	"49"	"323"	"625"	"290"	"94"	"108"	"894"	"346"	"30"	"799"	"316"	"84"	"2077"	"805"	"135"	"5"	"3364"	"4479"	"537"	"0"	"30"	"35"	"155"	"177"	"543"	"10"	"104"	"591"	"43"	"29"	"783"	"1"	"9"	"198"	"350"	"657"	"4"	"213"	"62"	"399"	"54"	"90"	"270"	"146"	"0"	"1036"	"1070"	"596"	"1107"	"144"	"1234"	"201"	"955"	"76"	"351"	"5"	"28"	"3"	"4"	"0"	"9258"	"234"	"24"	"1561"	"3214"	"742"	"7237"	"35"	"83"	"2008"	"923"	"60"	"619"	"4984"	"121"	"478"	"151"	"1210"	"303"	"82"	"1541"	"900"	"45"	"976"	"61"	"23543"	"409"	"286"	"660"	"197"	"463"	"702"	"1"	"11"	"8"	"88"	"1690"	"6"	"1851"	"40"	"348"	"0"	"665"	"462"	"178"	"480"	"9984"	"67"	"1193"	"156"	"1256"	"0"	"1"	"2"	"1"	"1"	"226"	"275"	"2"	"14"	"224"	"191"	"942"	"15"	"21"	"532"	"6"	"227"	"30"	"102"	"829"	"0"	"717"	"1427"	"113"	"614"	"23"	"0"	"1"	"1"	"922"	"14"	"151"	"137"	"63"	"1897"	"676"	"141"	"60"	"134"	"507"	"97"	"58"	"41"	"5003"	"121"	"7"	"1082"	"707"	"587"	"290"	"1120"	"421"	"258"	"98"	"48"	"353"	"20"	"1374"	"477"	"90"	"3"	"3235"	"206"	"127"	"125"	"46"	"1121"	"44"	"900"	"3493"	"88"	"1530"	"481"	"487"	"370"	"437"	"0"	"197"	"106"	"417"	"33"	"48"	"387"	"167"	"2453"	"747"	"9"	"18"	"90"	"574"	"437"	"29"	"75"	"76"	"77"	"394"	"13846"	"43"	"52"	"1642"	"377"	"13"	"354"	"155"	"8"	"262"	"113"	"194"	"146"	"2135"	"30"	"897"	"174"	"127"	"27"	"0"	"0"	"403"	"150"	"105"	"104"	"8"	"17"	"4"	"0"	"4"	"434"	"11"	"17"	"0"	"852"	"1"	"10"	"3"	"25"	"5"	"994"	"530"	"63"	"258"	"201"	"104"	"186"	"55"	"57"	"143"	"550"	"236"	"204"	"439"	"14"	"243"	"1231"	"298"	"12"	"3547"	"0"	"63"	"929"	"0"	"0"	"0"	"245"	"24"	"187"	"171"	"54"	"355"	"192"	"231"	"136"	"236"	"113"	"456"	"622"	"38312"	"58"	"22"	"3"	"1283"	"350"	"6380"	"102"	"11"	"5029"	"719"	"502"	"72"	"2"	"59"	"16819"	"1085"	"529"	"4"	"422"	"191"	"1413"	"98"	"3"	"124"	"91"	"1065"	"35"	"266"	"76"	"562"	"429"	"166"	"120"	"154"	"56"	"24"	"1283"	"31"	"3489"	"772"	"534"	"4"	"237"	"89"	"9"	"0"	"3"	"4007"	"122"	"192"	"369"	"190"	"3"	"1"	"1780"	"70"	"91"	"1"	"0"	"912"	"2110"	"770"	"826"	"527"	"113"	"0"	"0"	"2"	"1"	"0"	"0"	"21"	"76"	"91"	"472"	"28"	"90"	"146"	"18"	"586"	"866"	"0"	"736"	"168"	"248"	"4"	"61"	"1"	"279"	"982"	"0"	"163"	"277"	"16"	"458"	"51"	"576"	"1"	"67"	"0"	"0"	"3"	"13201"	"648"	"196"	"136"	"780"	"3"	"271"	"473"	"110"	"653"	"273"	"248"	"76"	"137"	"157"	"0"	"4"	"21"	"38"	"0"	"0"	"0"	"0"	"394"	"139"	"70"	"0"	"15"	"5"	"1"	"201"	"44"	"226"	"406"	"1206"	"1722"	"31"	"49"	"15"	"640"	"913"	"214"	"90"	"409"	"103"	"139"	"1276"	"56"	"168"	"173"	"2018"	"1197"	"102"	"350"	"7"	"103"	"47"	"544"	"1288"	"117"	"458"	"522"	"203"	"12"	"87"	"872"	"28"	"398"	"87"	"77"	"209"	"144"	"82"	"18"	"2"	"4"	"2"	"17"	"98"	"148"	"118"	"91"	"49"	"5"	"44"	"1677"	"41"	"98"	"1"	"122"	"13"	"749"	"267"	"29"	"300"	"129"	"50"	"328"	"32"	"14"	"278"	"2053"	"83"	"0"	"1146"	"58"	"0"	"139"	"194"	"3007"	"104"	"8"	"352"	"1015"	"469"	"4372"	"488"	"175"	"116"	"757"	"69"	"145"	"12"	"2048"	"224"	"1906"	"823"	"22"	"1026"	"227"	"1011"	"650"	"4217"	"281"	"101"	"0"	"230"	"93"	"124"	"1230"	"305"	"492"	"937"	"117"	"134"	"10"	"45"	"709"	"99"	"16"	"4212"	"58"	"307"	"2111"	"294"	"195"	"47"	"53"	"884"	"1020"	"59"	"439"	"501"	"329"	"100"	"995"	"38"	"161"	"14"	"36"	"115"	"182"	"2172"	"8"	"373"	"3315"	"7"	"38"	"96"	"275"	"520"	"144"	"236"	"189"	"164"	"464"	"169"	"1038"	"123"	"538"	"217"	"7"	"22"	"122"	"1085"	"367"	"0"	"136"	"152"	"606"	"130"	"146"	"1718"	"92"	"14"	"1280"	"3"	"481"	"762"	"202"	"2561"	"93"	"28"	"258"	"14"	"186"	"613"	"3298"	"417"	"674"	"108"	"3931"	"167"	"113"	"273"	"289"	"647"	"45"	"6"	"499"	"440"	"612"	"212"	"146"	"275"	"608"	"44"	"4"	"5"	"81"	"307"	"729"	"76"	"150"	"19"	"43"	"8704"	"199"	"61"	"28"	"253"	"38"	"10"	"234"	"9"	"1393"	"175"	"216"	"183"	"0"	"320"	"104"	"584"	"22"	"2"	"131"	"224"	"1277"	"635"	"158"	"1347"	"204"	"30"	"86"	"199"	"606"	"469"	"537"	"58"	"7"	"431"	"280"	"8"	"193"	"362"	"4292"	"319"	"7"	"14"	"1118"	"54"	"998"	"714"	"1415"	"8319"	"1075"	"383"	"4047"	"795"	"15094"	"95"	"1"	"0"	"2"	"121"	"3498"	"611"	"235"	"57"	"163"	"50"	"613"	"110"	"157"	"185"	"280"	"2"	"187"	"178"	"45"	"2083"	"484"	"0"	"89"	"76"	"410"	"10"	"1987"	"420"	"137"	"1"	"1"	"686"	"185"	"267"	"378"	"748"	"2523"	"458"	"458"	"190"	"595"	"123"	"161"	"643"	"57"	"204"	"425"	"1000"	"22"	"222"	"15"	"60"	"1757"	"135"	"208"	"2"	"154"	"621"	"62"	"221"	"283"	"223"	"404"	"18"	"113"	"0"	"257"	"13378"	"663"	"267"	"14"	"523"	"493"	"3"	"1222"	"228"	"50"	"171"	"37"	"310"	"0"	"2808"	"198"	"1402"	"186"	"432"	"371"	"1661"	"250"	"52"	"83"	"134"	"407"	"197"	"291"	"215"	"222"	"29"	"85"	"1089"	"1"	"2595"	"58"	"1032"	"55"	"128"	"5"	"198"	"0"	"93"	"1280"	"440"	"194"	"120"	"642"	"349"	"1745"	"32"	"19"	"6"	"492"	"204"	"81"	"97"	"157"	"779"	"152"	"190"	"41"	"810"	"99"	"378"	"2248"	"789"	"472"	"81"	"228"	"194"	"247"	"11"	"247"	"398"	"432"	"339"	"85"	"238"	"14"	"625"	"101"	"288"	"138"	"35"	"278"	"1"	"6"	"167"	"337"	"278"	"81"	"386"	"127"	"318"	"1"	"869"	"58"	"1034"	"81"	"364"	"1"	"202"	"236"	"12"	"3612"	"1327"	"453"	"634"	"794"	"1609"	"206"	"834"	"4798"	"1902"	"2023"	"966"	"1802"	"699"	"135"	"4164"	"1180"	"256"	"1675"	"951"	"1210"	"279"	"786"	"1639"	"2049"	"530"	"499"	"150"	"5341"	"10246"	"634"	"563"	"6"	"36"	"1"	"295"	"229"	"39817"	"780"	"784"	"863"	"3742"	"320"	"869"	"437"	"0"	"30"	"1019"	"5914"	"3141"	"14"	"519"	"2099"	"204"	"323"	"32"	"531"	"256"	"23"	"57"	"38"	"18"	"0"	"0"	"0"	"7"	"4"	"1"	"0"	"181"	"861"	"65"	"241"	"228"	"144"	"55"	"1"	"1979"	"1435"	"344"	"0"	"49"	"535"	"12"	"63"	"355"	"121"	"1200"	"0"	"216"	"46"	"7680"	"0"	"133"	"2486"	"4587"	"3981"	"34"	"174"	"492"	"1699"	"793"	"846"	"9178"	"2119"	"769"	"14"	"472"	"348"	"368"	"64"	"559"	"7"	"1094"	"131"	"135"	"227"	"424"	"12"	"69"	"469"	"620"	"232"	"6564"	"194"	"622"	"181"	"290"	"3"	"34"	"220"	"207"	"153"	"298"	"90"	"107"	"170"	"0"	"0"	"1084"	"407"	"1214"	"390"	"768"	"124"	"633"	"999"	"267"	"2751"	"337"	"149"	"1072"	"209"	"120"	"3"	"4605"	"144"	"866"	"465"	"358"	"42"	"116"	"241"	"15"	"6"	"484"	"37"	"1820"	"562"	"94"	"154"	"2028"	"415"	"78"	"51"	"1889"	"552"	"374"	"38373"	"516"	"331"	"1"	"260"	"263"	"369"	"1849"	"462"	"138"	"56407"	"246"	"40"	"0"	"328"	"1315"	"174"	"185"	"675"	"75"	"1004"	"1110"	"230"	"12"	"243"	"269"	"1"	"1"	"3750"	"682"	"269"	"129"	"1083"	"213"	"150"	"638"	"454"	"1304"	"595"	"5"	"291"	"1053"	"64"	"819"	"239"	"212"	"336"	"8"	"75"	"1708"	"2664"	"9295"	"1541"	"640"	"150"	"1427"	"1941"	"1918"	"1100"	"118"	"1201"	"1342"	"2963"	"76"	"166"	"139"	"1583"	"1155"	"68"	"1695"	"1020"	"209"	"251"	"119"	"426"	"45"	"2"	"541"	"93"	"11"	"330"	"5"	"7"	"1265"	"579"	"116"	"49"	"951"	"299"	"144"	"194"	"299"	"182"	"74"	"23"	"244"	"55"	"36"	"584"	"325"	"2"	"384"	"622"	"19"	"186"	"347"	"110"	"20"	"281"	"1"	"80"	"1"	"308"	"61"	"1"	"0"	"0"	"5"	"0"	"1"	"79"	"432"	"619"	"74"	"121"	"2"	"0"	"0"	"11"	"309"	"477"	"1278"	"330"	"65"	"242"	"108"	"1808"	"0"	"2"	"158"	"173"	"654"	"105"	"0"	"2308"	"5756"	"1343"	"241"	"520"	"85"	"688"	"494"	"74"	"24"	"246"	"499"	"1230"	"77"	"10060"	"76"	"1189"	"153"	"24"	"112"	"39"	"246"	"1600"	"0"	"9"	"298"	"25"	"372"	"656"	"103"	"145"	"440"	"88"	"93"	"2"	"94"	"65"	"762"	"957"	"293"	"176"	"25"	"202"	"82"	"6"	"7"	"408"	"193"	"60"	"2074"	"87"	"36"	"809"	"64"	"591"	"87"	"929"	"799"	"0"	"620"	"183"	"6770"	"0"	"0"	"0"	"0"	"0"	"0"	"0"	"0"	"0"	"0"	"0"	"0"	"0"	"0"	"0"	"0"	"0"	"0"	"0"	"0"	"0"	"0"	"0"	"0"	"0"	"0"	"0"	"45"	"1447"	"1185"	"715"	"2910"	"4609"	"4"	"276"	"1340"	"210"	"363"	"151"	"170"	"2182"	"1044"	"213"	"423"	"93"	"2113"	"302"	"6"	"0"	"0"	"0"	"0"	"0"	"0"	"797"	"30"	"68"	"264"	"1553"	"417"	"102"	"245"	"180"	"97"	"368"	"4"	"15"	"937"	"3280"	"2"	"3673"	"54"	"525"	"196"	"118"	"163"	"49"	"1010"	"83"	"98"	"254"	"59"	"0"	"1"	"5"	"0"	"141"	"486"	"451"	"66"	"279"	"64"	"873"	"375"	"174"	"48"	"194"	"308"	"673"	"809"	"123"	"62"	"240"	"442"	"75"	"1482"	"0"	"54"	"91"	"1315"	"951"	"276"	"69"	"1"	"38"	"328"	"90"	"126"	"240"	"249"	"793"	"742"	"218"	"622"	"3135"	"80"	"1323"	"146"	"72"	"169"	"634"	"273"	"637"	"992"	"394"	"104"	"51"	"107"	"3"	"51"	"77"	"143"	"104"	"69"	"286"	"29"	"7664"	"1666"	"13"	"385"	"106"	"79"	"827"	"2"	"157"	"1675"	"545"	"0"	"4"	"2"	"0"	"0"	"0"	"0"	"0"	"1"	"529"	"438"	"4646"	"247"	"1702"	"380"	"315"	"688"	"136"	"817"	"229"	"39"	"94"	"1"	"2081"	"1"	"1195"	"10"	"630"	"90"	"26"	"3935"	"39"	"211"	"189"	"1700"	"720"	"1228"	"2"	"168"	"170"	"1758"	"2028"	"5"	"5"	"350"	"512"	"549"	"460"	"1055"	"89"	"596"	"582"	"183"	"4"	"15"	"168"	"27"	"0"	"961"	"965"	"825"	"70"	"145"	"61"	"498"	"657"	"55"	"1273"	"31"	"45"	"170"	"9876"	"361"	"3117"	"574"	"747"	"8"	"125"	"472"	"182"	"1512"	"729"	"141"	"1"	"1871"	"346"	"137"	"5052"	"132"	"0"	"232"	"23"	"435"	"16"	"3027"	"132"	"830"	"11084"	"211"	"178"	"1922"	"306"	"92"	"355"	"242"	"3947"	"891"	"154"	"93"	"89"	"196"	"5728"	"883"	"1896"	"159"	"543"	"158"	"11"	"218"	"3652"	"136"	"197"	"1723"	"770"	"654"	"674"	"313"	"132"	"306"	"5073"	"15221"	"919"	"1604"	"1810"	"1544"	"60"	"7775"	"673"	"1250"	"376"	"521"	"2165"	"8349"	"40"	"24"	"346"	"7383"	"890"	"36"	"0"	"2670"	"3510"	"1402"	"138"	"381"	"1211"	"1621"	"399"	"348"	"15"	"1051"	"108"	"1122"	"574"	"1200"	"5198"	"251"	"3389"	"1044"	"238"	"3077"	"2087"	"799"	"1056"	"1892"	"428"	"283"	"14"	"916"	"5"	"477"	"7"	"201"	"283"	"6018"	"571"	"54"	"653"	"972"	"6129"	"133"	"1022"	"49"	"143"	"1"	"4"	"1662"	"3729"	"10"	"0"	"29"	"222"	"134"	"7"	"3558"	"31"	"264"	"0"	"0"	"0"	"4"	"0"	"0"	"222"	"3"	"48"	"350"	"9"	"5"	"13"	"9"	"13"	"15"	"975"	"0"	"0"	"2056"	"0"	"443"	"110"	"2"	"3292"	"217"	"1133"	"753"	"34"	"109"	"2"	"0"	"1"	"35"	"94"	"25"	"2"	"142"	"23"	"1"	"78"	"44"	"85"	"162"	"935"	"1226"	"268"	"1"	"498"	"267"	"1"	"20"	"9029"	"328"	"98"	"13"	"49"	"0"	"78"	"1004"	"19"	"33"	"1338"	"34"	"560"	"87"	"0"	"2"	"0"	"3"	"3204"	"210"	"23"	"1495"	"57"	"81"	"212"	"159"	"297"	"2380"	"0"	"0"	"1"	"2"	"647"	"1049"	"0"	"162"	"51"	"3"	"4"	"0"	"0"	"1534"	"30"	"1"	"0"	"1450"	"76"	"5"	"61"	"67"	"824"	"3"	"6"	"28"	"259"	"71"	"0"	"29"	"3824"	"356"	"2339"	"1226"	"444"	"52"	"8"	"12"	"0"	"0"	"0"	"0"	"0"	"0"	"0"	"516"	"0"	"38"	"6459"	"303"	"5"	"2"	"2"	"1"	"0"	"6"	"87"	"63"	"121"	"115"	"8"	"59"	"0"	"2"	"4"	"0"	"1238"	"69"	"1064"	"1"	"337"	"1132"	"9"	"0"	"4"	"1"	"0"	"0"	"0"	"0"	"0"	"0"	"0"	"0"	"0"	"0"	"0"	"0"	"0"	"2"	"1"	"57"	"0"	"0"	"0"	"0"	"2"	"2"	"1"	"9"	"414"	"492"	"183"	"34"	"566"	"259"	"173"	"4867"	"35"	"2"	"2"	"2727"	"7"	"876"	"1"	"354"	"0"	"3"	"29751"	"790"	"17"	"3"	"42"	"1613"	"48"	"4"	"6"	"414"	"570"	"6"	"1"	"21"	"89"	"34"	"5306"	"3"	"29"	"121"	"6"	"10342"	"0"	"2"	"8"	"1850"	"11046"	"2723"	"725"	"153"	"2189"	"0"	"87"	"1079"	"85"	"248"	"8"	"77"	"3617"	"547"	"64"	"115"	"3"	"506"	"63"	"171"	"0"	"194"	"2"	"4956"	"725"	"358"	"185"	"88"	"23"	"1150"	"231"	"192"	"754"	"45"	"38"	"98"	"676"	"1"	"142"	"1"	"1"	"287"	"23"	"230"	"700"	"68"	"0"	"432"	"1817"	"3"	"1"	"24"	"66"	"317"	"19"	"6"	"45"	"47"	"597"	"132"	"90"	"4186"	"175"	"564"	"445"	"170"	"476"	"133"	"35"	"160"	"79"	"5046"	"540"	"127"	"1521"	"523"	"303"	"507"	"144"	"24"	"41"	"53"	"530"	"77"	"611"	"384"	"2842"	"294"	"3177"	"832"	"163"	"30"	"22"	"226"	"713"	"3777"	"268"	"69"	"12"	"44"	"6"	"800"	"35"	"175"	"7"	"98"	"11715"	"696"	"300"	"3"	"79"	"190"	"24"	"166"	"179"	"91"	"412"	"1953"	"167"	"106"	"2276"	"8940"	"94"	"108"	"179"	"131"	"1"	"52"	"181"	"1121"	"2295"	"2048"	"29"	"4898"	"876"	"460"	"0"	"4541"	"55"	"582"	"36"	"256"	"14"	"712"	"94"	"21"	"314"	"0"	"0"	"5289"	"1"	"108"	"2703"	"185"	"758"	"117"	"1"	"0"	"17"	"630"	"302"	"50"	"291"	"10"	"0"	"0"	"546"	"405"	"2"	"111"	"704"	"109"	"1042"	"2"	"257"	"656"	"517"	"3"	"16388"	"43"	"3412"	"2286"	"104"	"194"	"193"	"9"	"1"	"1"	"4264"	"6378"	"301"	"24"	"4"	"184"	"45"	"1596"	"6516"	"328"	"2"	"0"	"0"	"5"	"313"	"684"	"12"	"83"	"198"	"100"	"11"	"77"	"23"	"602"	"1019"	"33"	"0"	"968"	"0"	"220"	"431"	"89"	"22"	"195"	"663"	"116"	"238"	"389"	"64"	"6"	"64"	"335"	"39"	"849"	"1051"	"14"	"1613"	"104"	"28"	"77"	"93"	"1568"	"786"	"49"	"545"	"278"	"529"	"38"	"398"	"10"	"62"	"189"	"438"	"223"	"9"	"0"	"1531"	"0"	"1199"	"957"	"26"	"34"	"477"	"2548"	"193"	"242"	"258"	"0"	"0"	"27"	"148"	"1319"	"7"	"94"	"693"	"1690"	"23"	"238"	"59"	"267"	"2"	"6"	"568"	"2"	"1"	"14"	"62"	"36"	"113"	"4"	"0"	"41"	"70"	"2"	"1"	"0"	"3"	"6"	"10"	"8"	"201"	"30"	"271"	"3"	"28"	"619"	"51"	"8"	"106"	"15"	"6"	"214"	"1605"	"48"	"55"	"8"	"0"	"26"	"57"	"167"	"222"	"53"	"358"	"1"	"8"	"2"	"0"	"63"	"1052"	"1"	"22"	"89"	"28"	"617"	"0"	"0"	"930"	"0"	"192862"	"25922"	"15"	"21547"	"79592"	"0"	"2817"	"0"	"8575"	"184"	"103"	"36607"	"11161"	"59917"	"7590"	"157"	"970"	"2938"	"0"	"632"	"518"	"522"	"358"	"3"	"135"	"82"	"1378"	"100"	"275"	"4"	"217"	"87"	"374"	"175"	"324"	"241"	"8050"	"240"	"507"	"893"	"631"	"893"	"1215"	"4"	"104"	"4624"	"47"	"7209"	"0"	"287"	"119"	"58"	"0"	"655"	"188"	"498"	"174"	"367"	"27"	"253"	"3341"	"349"	"61"	"942"	"228"	"251"	"197"	"113"	"914"	"81"	"131"	"20"	"12"	"159"	"80"	"8"	"3"	"8"	"41"	"0"	"21"	"125"	"2164"	"3"	"0"	"7"	"48"	"2577"	"1146"	"850"	"610"	"0"	"75"	"113"	"232"	"12421"	"3871"	"1038"	"22250"	"1394"	"6"	"371"	"0"	"694"	"110"	"867"	"21"	"18"	"8"	"784"	"192"	"22"	"23"	"201"	"358"	"580"	"764"	"5"	"0"	"299"	"54"	"56"	"8"	"4"	"35"	"55"	"0"	"1"	"6"	"1"	"1"	"11"	"130"	"256"	"40"	"32"	"1"	"0"	"574"	"3"	"23"	"1"	"9"	"6"	"405"	"3"	"0"	"31"	"68"	"340"	"259"	"134"	"572"	"599"	"61"	"2"	"0"	"10"	"1118"	"1"	"3"	"106"	"17"	"8"	"47"	"0"	"1"	"4300"	"54"	"0"	"0"	"86"	"5"	"2"	"0"	"31"	"104"	"197"	"0"	"772"	"28"	"705"	"30"	"553"	"214"	"1"	"19"	"153"	"9"	"188"	"3"	"1541"	"138"	"2"	"63"	"444"	"32"	"3"	"5"	"8"	"0"	"3"	"157"	"17"	"0"	"5"	"0"	"1"	"57"	"0"	"24"	"107"	"164"	"30"	"4"	"72"	"8"	"1"	"1293"	"13"	"1"	"16"	"229"	"0"	"395"	"79"	"0"	"2"	"127"	"88"	"13"	"10"	"44"	"1093"	"47"	"65"	"46"	"1"	"3"	"2"	"5"	"30"	"9"	"0"	"44"	"1"	"0"	"0"	"8"	"307"	"4"	"12"	"249"	"98"	"3"	"94"	"4"	"5"	"0"	"4"	"282"	"154"	"94"	"209"	"36"	"0"	"3"	"251"	"0"	"3774"	"25"	"20"	"282"	"307"	"0"	"57"	"20"	"664"	"140"	"2330"	"63"	"125"	"49"	"1178"	"97"	"21"	"1"	"68"	"26"	"76"	"85"	"26"	"1"	"0"	"181"	"95"	"0"	"107"	"4"	"27"	"56"	"11"	"103"	"10"	"318"	"2"	"0"	"163"	"195"	"4"	"8"	"4"	"193"	"155"	"387"	"25"	"8"	"326"	"62"	"144"	"10"	"496"	"0"	"0"	"1"	"0"	"21"	"86"	"46"	"7"	"258"	"102"	"44"	"111"	"48"	"107"	"0"	"1"	"92"	"5"	"12"	"6"	"15"	"122"	"141"	"1"	"2"	"8"	"0"	"2"	"14"	"3"	"4"	"45"	"0"	"6"	"210"	"6"	"1"	"37"	"1"	"1"	"0"	"29"	"248"	"152"	"151"	"132"	"107"	"49"	"22"	"35"	"259"	"39"	"30"	"0"	"1"	"95"	"211"	"32"	"48"	"25"	"9"	"4"	"41"	"204"	"39"	"0"	"0"	"17"	"0"	"11"	"1"	"11"	"1320"	"264"	"39"	"31"	"1022"	"757"	"245"	"9"	"1"	"0"	"0"	"52"	"1320"	"11"	"42"	"179"	"180"	"157"	"134"	"95"	"337"	"70"	"96"	"489"	"673"	"301"	"87"	"5"	"118"	"0"	"185"	"207"	"36"	"483"	"361"	"231"	"71"	"5"	"1296"	"527"	"434"	"91"	"22"	"87"	"84"	"520"	"65"	"1155"	"366"	"294"	"757"	"840"	"84"	"729"	"44"	"3290"	"203"	"1227"	"5316"	"768"	"19"	"22"	"638"	"615"	"295"	"3382"	"276"	"770"	"606"	"21"	"203"	"712"	"188"	"1"	"0"	"0"	"17"	"84"	"140"	"119"	"72"	"11"	"0"	"105"	"0"	"0"	"0"	"19"	"27"	"87"	"7"	"482"	"358"	"5"	"21"	"15"	"49"	"823"	"21"	"515"	"0"	"142"	"136"	"56"	"27"	"0"	"0"	"2"	"0"	"0"	"0"	"16"	"0"	"0"	"65"	"13"	"11"	"0"	"199"	"1"	"0"	"36"	"4"	"0"	"11"	"5"	"126"	"11"	"45"	"24"	"1"	"0"	"284"	"15"	"1"	"0"	"4"	"1"	"6"	"18"	"0"	"8"	"0"	"0"	"0"	"0"	"0"	"0"	"2"	"0"	"0"	"0"	"2"	"5"	"0"	"0"	"3"	"0"	"0"	"7"	"0"	"0"	"0"	"0"	"4"	"3"	"1"	"1"	"1"	"0"	"0"	"1"	"12"	"0"	"2"	"2"	"0"	"11"	"0"	"0"	"0"	"0"	"4"	"0"	"0"	"0"	"1"	"2"	"1"	"3"	"2"	"2"	"0"	"0"	"0"	"510"	"76"	"926"	"19"	"108"	"40"	"3972"	"1"	"0"	"1423"	"756"	"47"	"48"	"4631"	"62"	"2193"	"517"	"845"	"1111"	"352"	"138"	"745"	"31"	"577"	"615"	"1222"	"341"	"253"	"78"	"1720"	"680"	"126"	"49"	"91"	"15"	"63"	"611"	"315"	"4253"	"0"	"0"	"5"	"8628"	"83"	"22"	"149"	"244"	"508"	"4"	"3"	"0"	"153"	"229"	"863"	"205"	"533"	"191"	"15"	"2974"	"63"	"10"	"1"	"319"	"60"	"4045"	"141"	"14"	"314"	"38"	"1010"	"5"	"254"	"332"	"1557"	"118"	"490"	"931"	"267"	"281"	"315"	"693"	"26040"	"3607"	"661"	"15"	"288"	"19"	"130"	"123"	"2746"	"386"	"674"	"4051"	"177"	"293"	"349"	"607"	"418"	"422"	"852"	"34"	"1079"	"80"	"156"	"72"	"266"	"85"	"1873"	"43766"	"808"	"158"	"734"	"72"	"98"	"4569"	"151"	"11"	"87694"	"427"	"793"	"767"	"475"	"367"	"5316"	"29"	"2458"	"98"	"11"	"147"	"436"	"492"	"61"	"53"	"541"	"1"	"440"	"1172"	"5008"	"948"	"95"	"2205"	"459"	"1417"	"6387"	"6234"	"1387"	"5427"	"10082"	"116"	"0"	"2910"	"473"	"269"	"194"	"3413"	"180"	"553"	"499"	"426"	"671"	"719"	"4624"	"15"	"688"	"446"	"844"	"3276"	"104"	"1475"	"839"	"609"	"1447"	"1969"	"330"	"785"	"1449"	"366"	"147"	"285"	"225"	"1033"	"874"	"273"	"529"	"2430"	"109"	"196"	"131"	"31"	"76"	"793"	"3478"	"592"	"1045"	"43"	"58"	"440"	"480"	"650"	"198"	"141"	"160"	"5"	"200"	"372"	"467"	"16"	"1497"	"126"	"456"	"106"	"649"	"949"	"599"	"458"	"1641"	"859"	"2955"	"197"	"4"	"123"	"340"	"2"	"0"	"3"	"5"	"0"	"2"	"6"	"6"	"6"	"37"	"48"	"35"	"3017"	"127"	"482"	"1036"	"166"	"8302"	"8"	"616"	"619"	"2262"	"95"	"16"	"337"	"42"	"911"	"1171"	"79"	"0"	"21"	"14"	"775"	"157"	"351"	"442"	"421"	"32"	"124"	"1228"	"234"	"70"	"797"	"1209"	"148"	"371"	"12"	"245"	"1392"	"1387"	"841"	"6"	"1042"	"13"	"9"	"367"	"0"	"0"	"113"	"54"	"142"	"19"	"115"	"18"	"4"	"138"	"1169"	"169"	"188"	"440"	"647"	"1231"	"2727"	"50"	"50"	"2844"	"199"	"68"	"531"	"458"	"1834"	"1372"	"457"	"54"	"89"	"1373"	"11378"	"0"	"139"	"306"	"407"	"147"	"383"	"7"	"40"	"540"	"0"	"6"	"0"	"0"	"0"	"0"	"2"	"0"	"0"	"0"	"1"	"0"	"2"	"0"	"0"	"1"	"4"	"3"	"0"	"0"	"27"	"1"	"6"	"0"	"11"	"0"	"492"	"77"	"136"	"81"	"217"	"91"	"218"	"312"	"3"	"616"	"211"	"40"	"257"	"1021"	"169"	"65"	"943"	"3448"	"179"	"34"	"93"	"208"	"50"	"286"	"176"	"46"	"174"	"170"	"32"	"1127"	"420"	"550"	"406"	"14754"	"525"	"438"	"3577"	"512"	"85"	"187"	"22958"	"128"	"993"	"762"	"50"	"556"	"316"	"4"	"0"	"45"	"75"	"633"	"0"	"2180"	"21"	"0"	"3128"	"334"	"677"	"322"	"91"	"2142"	"20"	"599"	"18"	"29"	"600"	"0"	"2"	"0"	"132"	"53"	"230"	"0"	"5"	"162"	"146"	"86"	"520"	"77"	"1007"	"160"	"4"	"29"	"0"	"1"	"5"	"1299"	"23"	"543"	"859"	"2476"	"1892"	"182"	"273"	"82"	"163"	"0"	"3"	"31"	"439"	"661"	"884"	"273"	"605"	"494"	"0"	"58"	"0"	"13"	"0"	"148"	"121"	"425"	"190"	"809"	"2164"	"201"	"632"	"356"	"388"	"144"	"220"	"367"	"189"	"950"	"37"	"47"	"605"	"13"	"124"	"591"	"48"	"166"	"15"	"154"	"286"	"4857"	"1009"	"996"	"1328"	"6"	"94"	"314"	"105"	"208"	"184"	"79"	"90"	"85"	"78"	"817"	"5"	"0"	"0"	"29"	"1"	"1"	"72"	"12"	"69"	"3721"	"419"	"954"	"533"	"140"	"640"	"1609"	"1252"	"266"	"981"	"0"	"0"	"2"	"1346"	"2496"	"758"	"695"	"351"	"141"	"11"	"37"	"1301"	"58"	"682"	"67"	"16"	"761"	"819"	"196"	"125"	"131"	"4"	"298"	"6"	"457"	"82"	"362"	"405"	"236"	"197"	"267"	"139"	"1708"	"153"	"127"	"345"	"573"	"1249"	"187"	"156"	"55"	"43"	"120"	"99"	"186"	"101"	"630"	"140"	"86"	"818"	"3654"	"143"	"484"	"387"	"2235"	"320"	"3"	"915"	"6851"	"1524"	"898"	"7"	"56"	"3764"	"124"	"205"	"420"	"1261"	"26"	"345"	"881"	"2105"	"87"	"169"	"122"	"1856"	"10"	"22"	"18"	"21"	"4"	"10"	"375"	"729"	"6"	"0"	"0"	"7"	"39"	"101"	"144"	"10"	"770"	"418"	"849"	"78"	"978"	"2953"	"46"	"13"	"10"	"2083"	"35"	"3"	"224"	"105"	"8374"	"1196"	"727"	"18"	"2"	"5"	"31"	"1"	"307"	"746"	"580"	"1198"	"239"	"3"	"508"	"17"	"3828"	"0"	"32"	"41"	"117"	"167"	"59"	"493"	"69"	"234"	"4"	"867"	"220"	"535"	"522"	"0"	"93"	"465"	"1450"	"1343"	"1512"	"4519"	"1406"	"980"	"544"	"893"	"373"	"778"	"78"	"343"	"1562"	"8620"	"2"	"0"	"37"	"635"	"97"	"634"	"1755"	"5417"	"197"	"180"	"30"	"62"	"19"	"65"	"215"	"6458"	"3242"	"5077"	"8220"	"4500"	"3313"	"773"	"181"	"296"	"65"	"99"	"0"	"0"	"1469"	"3689"	"179"	"1223"	"202"	"50"	"18"	"93"	"4"	"0"	"1"	"0"	"5"	"8"	"353"	"369"	"185"	"167"	"2557"	"764"	"289"	"1487"	"4"	"3"	"384"	"298"	"0"	"1"	"1"	"638"	"25"	"4"	"3"	"18"	"1033"	"196"	"1020"	"11"	"183"	"259"	"3333"	"125"	"127"	"148"	"79"	"1569"	"1319"	"4758"	"5"	"763"	"29"	"1580"	"12"	"216"	"58"	"118"	"91"	"930"	"779"	"0"	"24"	"229"	"11"	"3170"	"855"	"22"	"6"	"77"	"22"	"58"	"767"	"35524"	"41"	"2"	"0"	"25"	"128"	"3627"	"1090"	"1"	"1"	"111"	"849"	"502"	"67"	"2725"	"40"	"245"	"1149"	"111"	"1336"	"0"	"2"	"1"	"424"	"71"	"144"	"462"	"48"	"108"	"1052"	"479"	"1"	"13"	"1679"	"5408"	"26"	"154"	"109"	"323"	"1344"	"1325"	"352"	"13"	"519"	"1054"	"703"	"4"	"164"	"0"	"0"	"582"	"51"	"0"	"395"	"957"	"147"	"1"	"200"	"18"	"39"	"7"	"61"	"495"	"3"	"147"	"412"	"193"	"155"	"35"	"0"	"83"	"0"	"0"	"54"	"0"	"63"	"42"	"300"	"0"	"68"	"115"	"463"	"467"	"1073"	"778"	"140"	"2357"	"729"	"30"	"497"	"493"	"41"	"13"	"192"	"54"	"45"	"11613"	"27"	"4"	"973"	"694"	"974"	"834"	"566"	"1946"	"1297"	"899"	"170"	"100"	"47"	"19"	"0"	"83"	"40"	"373"	"5"	"41"	"22"	"4094"	"5"	"103"	"494"	"403"	"11"	"194"	"279"	"70"	"79"	"39"	"13"	"870"	"42"	"205"	"73"	"169"	"2"	"232"	"76"	"107"	"63"	"225"	"734"	"588"	"566"	"201"	"155"	"121"	"40"	"33"	"141"	"276"	"6"	"53"	"142"	"292"	"7871"	"1368"	"0"	"1890"	"833"	"10"	"43"	"3466"	"0"	"1079"	"861"	"1353"	"61"	"958"	"0"	"0"	"0"	"10"	"4"	"7"	"15"	"252"	"0"	"128"	"293"	"289"	"25"	"47"	"3"	"73"	"55"	"75"	"1471"	"4812"	"54"	"707"	"99"	"49"	"14"	"106"	"0"	"195"	"6"	"92"	"299"	"0"	"120"	"59"	"2"	"0"	"9570"	"71"	"397"	"1330"	"62"	"0"	"0"	"147"	"486"	"6"	"10"	"249"	"129"	"97"	"88"	"0"	"47"	"4"	"22"	"2"	"68"	"47"	"55"	"4"	"1720"	"77"	"939"	"25"	"25"	"164"	"121"	"7550"	"32"	"52"	"136"	"334"	"532"	"32"	"2"	"80"	"130"	"0"	"10"	"20"	"570"	"1"	"13"	"102"	"484"	"344"	"614"	"111"	"166"	"11"	"0"	"388"	"401"	"148"	"991"	"390"	"984"	"16171"	"3332"	"3507"	"2017"	"879"	"76"	"1819"	"3200"	"35"	"163"	"240"	"50"	"33"	"1"	"206"	"1"	"9"	"0"	"2"	"167"	"2"	"266"	"4"	"9"	"40"	"14"	"1"	"4"	"37"	"3"	"103"	"12"	"19"	"36"	"62"	"6"	"165"	"35"	"9"	"189"	"10"	"0"	"37"	"12"	"0"	"231"	"327"	"501"	"234"	"987"	"901"	"3248"	"0"	"4"	"12"	"33"	"18"	"118"	"10"	"216"	"100"	"132"	"18"	"0"	"52"	"28"	"0"	"0"	"1"	"87"	"40"	"3"	"77"	"6"	"406"	"17"	"23"	"443"	"12"	"13"	"6"	"1"	"19"	"12"	"278"	"12"	"1"	"1956"	"124"	"13"	"12888"	"143"	"631"	"77"	"397"	"50"	"3"	"0"	"1"	"237"	"379"	"470"	"22"	"3"	"9"	"12"	"2"	"4197"	"294"	"4"	"13"	"20"	"152"	"2"	"80"	"141"	"0"	"4"	"43"	"42"	"1"	"60"	"5"	"29"	"1"	"10"	"3"	"204"	"52"	"2"	"3"	"0"	"39"	"147"	"28427"	"22"	"230"	"7"	"0"	"114"	"71"	"549"	"41"	"198"	"135"	"125"	"0"	"136"	"4"	"71"	"1"	"6"	"3"	"0"	"2"	"13"	"3368"	"88"	"289"	"14"	"1390"	"137"	"4"	"35"	"124"	"275"	"217"	"10"	"4"	"124"	"0"	"39"	"27"	"328"	"2"	"4"	"17"	"5"	"2"	"1461"	"2080"	"948"	"6"	"1101"	"887"	"1307"	"70"	"48"	"36"	"9"	"86"	"8636"	"0"	"22"	"163"	"197"	"237"	"75"	"903"	"1053"	"635"	"1498"	"864"	"1"	"13"	"0"	"0"	"0"	"2"	"0"	"0"	"7"	"5"	"227"	"845"	"2057"	"57"	"2"	"556"	"777"	"183"	"66"	"41"	"62"	"234"	"0"	"0"	"0"	"1265"	"38"	"0"	"596"	"325"	"753"	"416"	"60"	"264"	"2466"	"25"	"4"	"510"	"114"	"146"	"71"	"67"	"111"	"9"	"40"	"4"	"3"	"12"	"16"	"47"	"4"	"13"	"26"	"9"	"183"	"45"	"6"	"11"	"1"	"5"	"97"	"36"	"1880"	"642"	"1905"	"396"	"103"	"409"	"1"	"0"	"3"	"26"	"12"	"0"	"3"	"39"	"14"	"5"	"7"	"8001"	"3"	"221"	"871"	"73"	"916"	"360"	"39"	"62"	"336"	"733"	"2"	"65"	"871"	"263"	"141"	"110"	"247"	"726"	"77"	"193"	"109"	"238"	"532"	"440"	"85"	"1114"	"283"	"104"	"4465"	"211"	"179"	"143"	"140"	"34"	"164"	"18"	"1"	"0"	"373"	"216"	"202"	"4"	"190"	"17566"	"465"	"2"	"94"	"1"	"0"	"53"	"30"	"1"	"6501"	"32"	"31"	"112"	"250"	"136"	"162"	"911"	"289"	"724"	"746"	"526"	"1644"	"0"	"2"	"286"	"378"	"21"	"67"	"30"	"11"	"1856"	"64"	"131"	"162"	"82"	"710"	"366"	"792"	"173"	"1005"	"0"	"1400"	"0"	"2"	"222"	"1058"	"207"	"1"	"601"	"301"	"1100"	"2"	"0"	"66"	"1"	"0"	"124"	"94"	"0"	"85"	"151"	"501"	"242"	"0"	"450"	"72"	"1300"	"665"	"481"	"28"	"202"	"672"	"71"	"204"	"1703"	"124"	"12"	"571"	"249"	"153"	"240"	"45"	"255"	"120"	"31"	"19"	"32"	"265"	"3"	"14"	"761"	"90"	"415"	"22"	"704"	"1271"	"256"	"88"	"12"	"2"	"44"	"123"	"568"	"373"	"4827"	"154"	"128"	"286"	"81"	"51"	"9"	"41"	"15"	"114"	"3277"	"52"	"5"	"324"	"38"	"224"	"423"	"527"	"149"	"93"	"128"	"39"	"1076"	"0"	"0"	"4"	"294"	"890"	"168"	"73"	"242"	"237"	"683"	"1362"	"6"	"248"	"127"	"250"	"458"	"8"	"7"	"127"	"2985"	"519"	"740"	"125"	"253"	"842"	"313"	"186"	"205"	"338"	"5"	"2"	"3801"	"791"	"508"	"455"	"107"	"147"	"1322"	"136"	"135"	"326"	"275"	"100"	"204"	"698"	"129"	"6199"	"100"	"338"	"731"	"132"	"1"	"4381"	"1099"	"295"	"2848"	"11"	"185"	"1848"	"68"	"263"	"86"	"124"	"809"	"17"	"609"	"667"	"89"	"11"	"85"	"99"	"144"	"162"	"11"	"122"	"109"	"147"	"2"	"172"	"953"	"308"	"217"	"70"	"86"	"206"	"229"	"23"	"7"	"86"	"41"	"260"	"288"	"93"	"53"	"596"	"22"	"74"	"1021"	"164"	"399"	"304"	"216"	"918"	"54"	"6"	"182"	"455"	"410"	"105"	"37"	"311"	"2"	"49"	"232"	"321"	"906"	"39"	"929"	"467"	"669"	"670"	"184"	"38"	"664"	"222"	"127"	"689"	"1"	"358"	"862"	"88"	"64"	"922"	"7"	"149"	"423"	"46"	"407"	"702"	"125"	"1039"	"2785"	"739"	"193"	"116"	"22"	"201"	"76"	"71"	"245"	"3441"	"404"	"164"	"1904"	"1"	"495"	"293"	"123"	"0"	"1"	"53"	"35"	"158"	"91"	"184"	"844"	"9"	"16"	"277"	"41"	"97"	"100"	"90"	"0"	"412"	"38"	"324"	"127"	"898"	"781"	"1820"	"872"	"412"	"81"	"4945"	"320"	"10"	"123"	"953"	"347"	"156"	"439"	"174"	"65"	"243"	"464"	"64"	"0"	"1068"	"1956"	"64"	"37"	"375"	"0"	"3"	"2"	"1667"	"12"	"452"	"241"	"1552"	"46558"	"18870"	"655"	"59"	"258"	"490"	"3187"	"68"	"518"	"49"	"843"	"275"	"289"	"63"	"555"	"0"	"400"	"385"	"80"	"168"	"861"	"154"	"741"	"2065"	"115"	"1459"	"747"	"1981"	"120"	"157"	"324"	"982"	"913"	"339"	"1"	"15"	"439"	"18"	"429"	"93"	"1821"	"559"	"459"	"1585"	"245"	"76"	"77"	"340"	"223"	"151"	"51"	"1741"	"463"	"119"	"191"	"276"	"105"	"114"	"172"	"43"	"1"	"1"	"1065"	"43"	"392"	"118"	"98"	"1549"	"237"	"8"	"1877"	"92"	"100"	"175"	"319"	"734"	"0"	"116"	"37"	"108"	"64"	"18"	"101"	"744"	"186"	"117"	"65"	"65"	"178"	"119"	"271"	"766"	"665"	"144"	"0"	"28"	"1421"	"1600"	"34"	"6"	"65"	"505"	"65"	"1674"	"55"	"1600"	"73"	"245"	"25"	"342"	"1755"	"691"	"538"	"2217"	"881"	"374"	"1"	"17"	"8"	"21"	"12"	"58"	"0"	"0"	"0"	"3"	"41"	"15"	"0"	"1056"	"7"	"28"	"33"	"7"	"1"	"2"	"0"	"3"	"1"	"2"	"43"	"2"	"0"	"776"	"41"	"50"	"2"	"523"	"126"	"8"	"7"	"1"	"54"	"0"	"173"	"32"	"4069"	"2"	"29"	"1"	"41"	"1"	"351"	"126"	"1"	"0"	"0"	"109"	"15"	"61"	"18"	"49"	"0"	"11"	"143"	"138"	"451"	"4"	"73"	"35"	"6"	"23"	"4"	"95"	"5"	"31"	"4"	"29"	"11"	"11"	"46"	"11"	"174"	"23"	"8"	"25"	"20"	"48"	"0"	"59"	"83"	"125"	"4"	"3"	"4"	"3037"	"4751"	"1"	"0"	"633"	"4332"	"1242"	"109"	"514"	"273"	"545"	"68"	"111"	"247"	"87"	"21"	"24"	"4"	"2"	"12"	"5"	"35"	"2"	"44"	"63"	"6"	"18"	"141"	"54"	"0"	"1"	"47"	"991"	"67"	"28"	"12"	"0"	"0"	"0"	"13"	"21"	"9"	"1"	"498"	"271"	"33"	"18"	"303"	"1"	"28"	"309"	"168"	"573"	"1075"	"0"	"41"	"12"	"57"	"769"	"0"	"1"	"22"	"12"	"35"	"21"	"55"	"403"	"112"	"61"	"2"	"17"	"423"	"331"	"20"	"36"	"1"	"239"	"54"	"0"	"3"	"0"	"32"	"1884"	"174"	"852"	"8"	"3"	"525"	"779"	"54"	"36"	"156"	"13"	"235"	"0"	"1"	"22"	"92"	"7"	"6"	"26"	"4"	"217"	"3"	"1"	"1"	"2"	"0"	"196"	"132"	"357"	"223"	"21"	"13"	"23"	"3"	"8"	"11"	"9"	"463"	"6"	"2560"	"220"	"961"	"1175"	"416"	"60"	"12"	"804"	"0"	"0"	"509"	"77"	"20"	"1063"	"254"	"2089"	"8"	"48"	"38"	"1348"	"262"	"0"	"537"	"237"	"1383"	"79"	"396"	"19"	"116"	"495"	"129"	"10"	"361"	"144"	"81"	"327"	"221"	"71"	"53"	"153"	"2548"	"478"	"621"	"157"	"1"	"118"	"1"	"8"	"19"	"9"	"0"	"19"	"0"	"9"	"0"	"1153"	"2"	"134"	"201"	"53"	"2793"	"31"	"192"	"1357"	"4479"	"345"	"51"	"736"	"257"	"105"	"1"	"919"	"130"	"20"	"13"	"6"	"113"	"97"	"22"	"24"	"38"	"98"	"3"	"27"	"484"	"19"	"110"	"7"	"25"	"1"	"0"	"2689"	"70"	"6"	"0"	"1"	"3"	"5"	"0"	"28"	"17"	"5"	"50"	"4"	"13"	"39"	"43"	"0"	"5"	"8"	"69"	"1"	"2"	"6"	"1"	"553"	"34"	"22"	"587"	"176"	"1"	"67"	"19"	"36"	"5"	"42"	"60"	"260"	"5"	"12"	"1"	"11"	"44"	"59"	"19"	"24"	"3"	"11"	"1"	"82"	"0"	"1"	"120"	"160"	"0"	"26"	"9"	"1"	"4"	"242"	"7"	"31"	"0"	"16"	"6"	"38"	"33"	"29"	"78"	"18"	"17"	"5"	"3"	"2"	"4"	"87"	"11"	"6"	"0"	"0"	"14"	"3"	"2"	"0"	"18313"	"2466"	"1214"	"1120"	"659"	"1998"	"690"	"2"	"4"	"20"	"228"	"285"	"1"	"17"	"110"	"1"	"13"	"73"	"2"	"13"	"183"	"36"	"15"	"8"	"0"	"27"	"23"	"21"	"43"	"375"	"179"	"0"	"0"	"3"	"0"	"12"	"8"	"1"	"0"	"81"	"33"	"4"	"101"	"1634"	"923"	"56"	"522"	"14"	"45"	"42"	"274"	"3"	"11"	"1"	"13"	"8"	"0"	"655"	"589"	"0"	"0"	"56"	"6"	"0"	"430"	"3316"	"41"	"38"	"49"	"115"	"5"	"0"	"4"	"1"	"18"	"2"	"136"	"2442"	"244"	"70296"	"1"	"0"	"118"	"0"	"14"	"4"	"24"	"16"	"66"	"149"	"1349"	"6"	"46"	"15"	"299"	"0"	"0"	"6"	"10"	"2"	"3"	"9"	"38"	"20"	"7"	"1"	"89"	"388"	"10"	"36"	"53"	"23"	"21"	"41"	"1"	"56"	"901"	"116"	"220"	"109"	"1226"	"727"	"6"	"21"	"5"	"22"	"0"	"2"	"18"	"175"	"1"	"641"	"67"	"6"	"7"	"50"	"0"	"526"	"0"	"0"	"12"	"10"	"28"	"4"	"15"	"31"	"7"	"32"	"6"	"11"	"24"	"14"	"2"	"34"	"28"	"116"	"0"	"29"	"379"	"0"	"4"	"441"	"1415"	"56"	"0"	"1"	"64"	"6"	"0"	"4"	"11"	"0"	"3"	"21"	"0"	"5"	"2"	"7"	"6"	"9"	"8"	"0"	"26"	"8"	"19"	"24"	"1"	"0"	"0"	"19"	"2"	"5"	"9"	"1529"	"709"	"0"	"136"	"1"	"1"	"17"	"9"	"3"	"0"	"8"	"5"	"389"	"802"	"1"	"84"	"0"	"11"	"885"	"2"	"25"	"4"	"19"	"36"	"0"	"4"	"5"	"0"	"26"	"0"	"0"	"1115"	"5"	"1"	"11"	"2"	"5"	"914"	"4"	"7"	"2309"	"1726"	"556"	"198"	"63"	"0"	"15"	"12"	"17"	"34"	"30"	"0"	"0"	"1"	"16"	"0"	"2"	"5"	"15"	"3"	"0"	"8"	"12"	"85"	"415"	"3"	"5"	"7"	"52"	"51"	"91"	"225"	"0"	"30"	"15215"	"76"	"36"	"623"	"3"	"10"	"9"	"145"	"0"	"28"	"2"	"0"	"31"	"12"	"39"	"38"	"4"	"112"	"4"	"0"	"0"	"26"	"0"	"0"	"9"	"1"	"4"	"17"	"0"	"0"	"9"	"17"	"1827"	"46"	"14"	"12"	"113"	"2"	"747"	"9"	"13"	"0"	"1"	"4"	"672"	"215"	"6"	"39"	"36"	"86"	"0"	"593"	"11"	"0"	"579"	"7"	"0"	"1"	"0"	"36"	"0"	"1"	"7"	"36"	"5"	"19"	"23"	"1"	"1"	"25"	"13"	"33"	"9"	"5"	"4"	"19"	"4"	"14"	"0"	"7"	"0"	"0"	"343"	"22"	"512"	"808"	"297"	"29"	"974"	"144"	"454"	"16"	"75"	"134"	"484"	"1252"	"104"	"1039"	"0"	"1"	"0"	"26"	"1"	"12"	"9"	"2"	"43"	"8"	"2"	"48"	"19"	"51"	"1"	"81"	"1810"	"1484"	"9426"	"112"	"60"	"642"	"392"	"571"	"1052"	"396"	"145"	"650"	"469"	"0"	"244"	"20348"	"285"	"0"	"0"	"6"	"0"	"4"	"23"	"31"	"3"	"13"	"1"	"9"	"17"	"0"	"29"	"0"	"0"	"2"	"4"	"4"	"7"	"10"	"8"	"39"	"328"	"2"	"15"	"18"	"8"	"0"	"51"	"179"	"55"	"3536"	"9"	"47"	"14"	"4"	"83"	"14"	"5"	"63"	"0"	"0"	"71"	"14"	"2"	"23"	"2"	"3"	"15"	"36"	"5"	"1"	"21"	"314"	"10"	"260"	"13"	"13"	"42"	"7"	"0"	"0"	"49"	"13"	"19"	"5"	"1"	"1"	"19"	"1985"	"7"	"4"	"82"	"1"	"2"	"4"	"0"	"1"	"0"	"4"	"7"	"20"	"2"	"15"	"187"	"1"	"0"	"0"	"0"	"4698"	"2"	"17"	"0"	"13"	"4"	"1517"	"2"	"1"	"17"	"1427"	"1649"	"0"	"1"	"40"	"12"	"40"	"8"	"4"	"12"	"17"	"84"	"1"	"2"	"208"	"2337"	"3"	"1022"	"2"	"2"	"2"	"10"	"63"	"6"	"29"	"8"	"1"	"2"	"181"	"225"	"130"	"16"	"102"	"32"	"0"	"18"	"2"	"32"	"42"	"32"	"1"	"3"	"0"	"172"	"36"	"19"	"85"	"0"	"376"	"16"	"130"	"307"	"565"	"79"	"0"	"0"	"4"	"12"	"10"	"2"	"3"	"546"	"493"	"127"	"1200"	"0"	"0"	"3"	"10"	"26"	"0"	"1"	"4"	"0"	"7"	"6"	"0"	"0"	"1"	"5"	"6"	"760"	"2"	"0"	"0"	"5"	"0"	"1"	"1"	"8"	"1"	"1"	"1"	"3"	"1"	"0"	"0"	"9"	"16"	"9"	"0"	"1"	"14"	"7"	"55"	"50"	"2"	"2"	"3"	"16"	"1"	"4"	"2"	"0"	"1"	"0"	"1"	"1"	"42"	"6"	"4"	"59"	"16"	"2"	"0"	"1"	"16"	"0"	"16"	"10"	"0"	"32"	"0"	"0"	"7"	"3"	"3"	"0"	"1"	"6"	"0"	"0"	"2"	"4"	"60"	"49"	"32"	"0"	"2"	"0"	"0"	"3"	"1"	"54"	"0"	"8"	"0"	"4"	"2685"	"0"	"57"	"0"	"1"	"0"	"0"	"0"	"0"	"0"	"0"	"7"	"12"	"122"	"0"	"0"	"0"	"23"	"1"	"24"	"2"	"9"	"13"	"0"	"57"	"2"	"20"	"15"	"11"	"0"	"0"	"5"	"1"	"13"	"3"	"0"	"3"	"3"	"1"	"13"	"7"	"194"	"803"	"645"	"100"	"7"	"40"	"57"	"5"	"3"	"3"	"5"	"50"	"0"	"14"	"1"	"3"	"9"	"0"	"2"	"44"	"7"	"6"	"28"	"3"	"0"	"2"	"11"	"4"	"1"	"0"	"27"	"7"	"3"	"2"	"0"	"43"	"0"	"8"	"1"	"1"	"37"	"14"	"1"	"7"	"0"	"0"	"14"	"0"	"12"	"6"	"1"	"8"	"32"	"0"	"0"	"0"	"0"	"2"	"0"	"1"	"1"	"0"	"0"	"3"	"1"	"0"	"1"	"1"	"10"	"2"	"8"	"29"	"16"	"15"	"10"	"2"	"2"	"2"	"2"	"38"	"0"	"0"	"4"	"0"	"0"	"1"	"0"	"12"	"28"	"0"	"0"	"1"	"5"	"22"	"1"	"2"	"8"	"8"	"34"	"2"	"5"	"21"	"1"	"1"	"6"	"0"	"0"	"10"	"3"	"0"	"3"	"0"	"4"	"11"	"9"	"8"	"9"	"2"	"7"	"8"	"10"	"4"	"28"	"2"	"2"	"6"	"3"	"0"	"6"	"0"	"7"	"0"	"0"	"0"	"11"	"0"	"12"	"3"	"0"	"0"	"0"	"0"	"0"	"3"	"1"	"8"	"1689"	"6"	"12"	"15"	"2"	"0"	"3"	"0"	"13"	"9"	"0"	"5"	"1"	"2"	"0"	"0"	"0"	"0"	"6"	"0"	"69"	"19"	"441"	"0"	"7"	"10"	"28"	"5"	"6"	"2"	"123"	"244"	"1"	"65"	"12"	"8"	"2"	"1"	"52"	"1"	"0"	"1"	"0"	"4"	"1070"	"5606"	"4"	"7"	"6"	"0"	"1"	"4"	"2321"	"2"	"866"	"27"	"0"	"9"	"20"	"101"	"1"	"1"	"0"	"0"	"8"	"2494"	"8"	"35"	"1"	"1"	"0"	"0"	"0"	"2"	"1"	"18"	"8"	"32"	"1"	"3"	"1"	"0"	"2"	"4"	"1"	"4"	"100"	"3"	"9"	"2"	"9"	"0"	"25"	"0"	"5"	"3"	"3"	"0"	"4"	"409"	"3271"	"2"	"65"	"0"	"0"	"29"	"3"	"15"	"1"	"327"	"4927"	"1"	"25"	"9"	"1"	"81"	"13"	"47"	"28"	"24"	"125"	"450"	"0"	"316"	"4"	"6"	"2"	"221"	"19"	"5"	"64"	"4"	"6"	"8"	"0"	"3"	"2"	"0"	"12"	"88"	"7"	"1"	"7"	"27"	"0"	"4"	"0"	"0"	"4"	"1"	"0"	"3"	"4"	"1"	"1"	"0"	"3"	"2"	"18"	"5"	"3"	"0"	"0"	"0"	"5"	"1"	"4"	"394"	"24"	"1"	"4"	"8"	"0"	"0"	"13"	"24"	"7"	"2"	"9"	"4"	"3"	"1"	"1"	"28"	"7"	"24"	"5"	"1"	"9"	"2"	"1"	"1"	"8"	"2"	"18"	"17"	"508"	"3"	"28"	"3"	"7"	"16"	"1"	"1"	"0"	"0"	"5"	"2"	"3"	"7"	"0"	"1"	"1"	"8"	"17"	"0"	"0"	"26"	"12"	"0"	"3"	"0"	"1"	"1"	"40"	"8"	"1"	"12"	"11"	"1"	"0"	"5"	"0"	"0"	"504"	"4"	"1"	"0"	"8"	"2"	"2"	"0"	"760"	"143"	"11"	"5"	"0"	"0"	"12"	"5"	"0"	"0"	"16"	"25"	"8"	"2"	"22"	"3"	"5"	"1"	"74"	"2"	"0"	"9"	"29"	"12"	"0"	"126"	"386"	"19"	"6"	"3"	"0"	"405"	"11"	"51"	"0"	"10"	"1"	"0"	"5"	"228"	"20"	"153"	"5"	"743"	"1"	"119"	"719"	"4"	"2"	"3"	"0"	"4"	"11"	"6"	"1"	"27"	"86"	"0"	"5"	"39"	"22"	"0"	"0"	"1"	"2"	"0"	"8"	"2"	"87"	"0"	"10"	"32"	"492"	"4123"	"1910"	"0"	"1"	"1067"	"14"	"1"	"423"	"507"	"0"	"44"	"20"	"50"	"2"	"3"	"88"	"3"	"281"	"20"	"41"	"0"	"2"	"862"	"189"	"822"	"348"	"24"	"342"	"2"	"360"	"3"	"1"	"510"	"396"	"0"	"148"	"1322"	"2"	"2"	"12"	"1"	"229"	"4995"	"22"	"9"	"71"	"0"	"79"	"243"	"311"	"0"	"0"	"0"	"598"	"595"	"120"	"1408"	"1"	"1"	"0"	"108"	"21"	"35"	"2"	"11"	"5"	"175"	"10"	"2"	"3"	"21518"	"4"	"1"	"7"	"2"	"35"	"17"	"16"	"7"	"21"	"17"	"6"	"4"	"12"	"3"	"5"	"0"	"3"	"7"	"4"	"0"	"5"	"0"	"4"	"0"	"0"	"12"	"4"	"5"	"33"	"26"	"25"	"3"	"19"	"3"	"3"	"1"	"404"	"162"	"259"	"257"	"333"	"147"	"512"	"237"	"185"	"0"	"24"	"0"	"0"	"2"	"19"	"3"	"6"	"11"	"25"	"0"	"6"	"11"	"15"	"19"	"2"	"13"	"6"	"5067"	"8"	"30"	"11"	"3"	"12"	"61"	"10"	"0"	"2"	"88"	"317"	"47"	"490"	"6768"	"539"	"446"	"58"	"46"	"91"	"79"	"6"	"16"	"16"	"8"	"24"	"0"	"0"	"0"	"1"	"4"	"13"	"24"	"1"	"7"	"37"	"0"	"17"	"27"	"3"	"3"	"1"	"112"	"31"	"12"	"2071"	"126"	"769"	"5"	"1"	"14"	"176"	"1"	"1"	"5"	"4"	"49"	"0"	"0"	"7"	"1"	"1"	"6"	"26"	"0"	"0"	"5"	"8"	"12"	"7"	"46"	"13"	"5"	"19"	"3"	"0"	"4"	"0"	"0"	"12"	"498"	"2"	"0"	"0"	"8"	"0"	"0"	"4"	"0"	"6"	"0"	"17"	"0"	"0"	"0"	"1"	"5"	"10"	"4"	"0"	"6"	"1"	"5"	"9"	"0"	"23"	"1"	"3"	"4"	"0"	"1"	"12"	"6"	"6"	"0"	"6"	"1"	"13"	"1"	"31"	"1"	"1"	"4"	"3"	"6"	"0"	"577"	"0"	"0"	"7"	"2"	"12"	"1"	"11"	"0"	"0"	"0"	"2"	"1"	"3"	"17"	"3"	"14"	"13"	"6"	"0"	"8"	"6"	"4"	"23"	"4"	"28"	"6"	"0"	"0"	"0"	"1"	"1"	"1"	"0"	"22"	"4"	"91"	"0"	"14"	"0"	"8"	"9"	"10"	"1"	"0"	"0"	"1"	"5"	"2"	"14"	"8"	"14"	"111"	"7"	"64"	"0"	"12"	"1"	"0"	"0"	"1"	"0"	"1"	"0"	"0"	"7"	"132"	"257"	"1476"	"11"	"0"	"3"	"0"	"2"	"0"	"2"	"7"	"0"	"7"	"0"	"0"	"6"	"36"	"10"	"14"	"5"	"1"	"2"	"2"	"13"	"0"	"1"	"1"	"1"	"2"	"14"	"0"	"1"	"0"	"2"	"0"	"0"	"38"	"26"	"1"	"4"	"81"	"3"	"0"	"0"	"13"	"7"	"5"	"2"	"0"	"5"	"38"	"5"	"16"	"5"	"4"	"82"	"16"	"23"	"12"	"19"	"4"	"20"	"10"	"32"	"1"	"1"	"0"	"0"	"1"	"0"	"4"	"0"	"0"	"851"	"3283"	"3"	"0"	"0"	"1"	"0"	"3"	"0"	"0"	"1"	"4"	"3"	"0"	"0"	"0"	"15"	"0"	"0"	"12"	"9"	"0"	"6"	"7"	"1"	"0"	"1"	"6"	"83"	"1"	"0"	"1"	"1672"	"1"	"23"	"10"	"3"	"4"	"3"	"4"	"13"	"2"	"0"	"0"	"12"	"0"	"33"	"4"	"3"	"15"	"0"	"0"	"0"	"12"	"0"	"0"	"0"	"0"	"1"	"3"	"1"	"1"	"0"	"0"	"21"	"0"	"8"	"5"	"4"	"0"	"9"	"3"	"1"	"2"	"0"	"0"	"5"	"3"	"0"	"21"	"6"	"0"	"0"	"8"	"0"	"2"	"0"	"1"	"0"	"0"	"2"	"70"	"22"	"3"	"5"	"9"	"3"	"3"	"2"	"0"	"38"	"11"	"7"	"26"	"10"	"13"	"37"	"3"	"0"	"7"	"17"	"16"	"4"	"0"	"7"	"0"	"1"	"8"	"2"	"15"	"10"	"9"	"6"	"30"	"2"	"6"	"0"	"0"	"8"	"5"	"3"	"1"	"2"	"2"	"1"	"9"	"3"	"2"	"0"	"15"	"0"	"7"	"106"	"0"	"223"	"8"	"3"	"2"	"0"	"2"	"2"	"0"	"0"	"0"	"4"	"1"	"4"	"3"	"0"	"0"	"1"	"9"	"4"	"23"	"1"	"0"	"0"	"0"	"2"	"0"	"1"	"3"	"0"	"0"	"0"	"26"	"2"	"0"	"0"	"0"	"1"	"0"	"0"	"0"	"0"	"1"	"2"	"0"	"8"	"0"	"7"	"3"	"2"	"14"	"0"	"1"	"22"	"2"	"1"	"7"	"4"	"4"	"0"	"3"	"0"	"5"	"0"	"0"	"0"	"3"	"1"	"4"	"0"	"6"	"4"	"3"	"17"	"2"	"0"	"0"	"0"	"5"	"3"	"43"	"7"	"1"	"9"	"2"	"3"	"0"	"4676"	"137"	"7"	"0"	"3"	"0"	"0"	"0"	"0"	"30"	"0"	"4"	"0"	"0"	"5"	"10"	"11"	"3"	"9"	"1"	"0"	"1"	"1"	"0"	"1"	"0"	"0"	"0"	"0"	"0"	"0"	"0"	"6"	"1"	"1"	"0"	"0"	"0"	"15"	"0"	"0"	"3"	"2"	"1"	"3"	"0"	"0"	"0"	"0"	"1"	"0"	"0"	"0"	"3"	"0"	"0"	"4"	"2"	"0"	"2"	"3"	"1"	"0"	"1"	"4"	"5"	"0"	"1"	"0"	"3"	"40"	"1"	"674"	"1668"	"1032"	"1998"	"54"	"91"	"148"	"430"	"1771"	"349"	"587"	"248"	"1638"	"802"	"835"	"637"	"636"	"12881"	"1469"	"855"	"4"	"12"	"4250"	"0"	"0"	"0"	"20"	"0"	"24"	"0"	"0"	"0"	"2"	"45"	"228"	"166"	"102"	"676"	"566"	"2025"	"7"	"1"	"0"	"0"	"2"	"12"	"0"	"0"	"1"	"2"	"38"	"0"	"1"	"4"	"0"	"27"	"29"	"0"	"107"	"6"	"10"	"34"	"2"	"32"	"1"	"11"	"7"	"9"	"87"	"0"	"40"	"24"	"5"	"0"	"1"	"0"	"5"	"1"	"0"	"19"	"2"	"502"	"658"	"1170"	"55"	"0"	"2"	"96"	"0"	"0"	"25"	"0"	"0"	"3"	"18"	"0"	"0"	"0"	"6"	"0"	"14"	"3"	"0"	"0"	"119"	"0"	"4"	"0"	"8"	"1"	"5"	"4"	"0"	"0"	"1"	"5"	"35"	"8"	"6"	"0"	"9"	"20"	"0"	"0"	"6"	"1"	"2"	"0"	"0"	"0"	"15"	"0"	"0"	"0"	"6"	"15"	"25"	"1"	"5"	"2"	"6"	"16"	"0"	"25"	"10"	"0"	"0"	"0"	"5"	"65"	"3"	"49"	"3"	"7"	"8"	"12"	"2"	"2"	"1"	"173"	"1"	"0"	"0"	"1"	"1"	"8"	"11"	"4"	"15"	"17"	"0"	"20"	"0"	"0"	"3"	"7"	"0"	"2"	"3"	"23"	"7"	"6"	"7"	"17"	"14"	"9"	"11"	"20"	"24"	"7"	"11"	"13"	"3"	"2"	"5"	"1"	"3"	"10"	"5"	"18"	"0"	"31"	"6"	"170"	"33"	"10"	"10"	"10"	"11"	"6"	"7"	"0"	"4"	"0"	"17"	"2"	"3"	"3"	"25"	"22"	"0"	"233"	"152"	"7"	"15"	"5"	"10"	"0"	"1"	"3"	"0"	"50"	"42"	"0"	"5"	"0"	"3"	"2"	"2"	"13"	"941"	"0"	"51"	"45"	"2"	"1"	"17"	"8"	"9"	"852"	"60"	"15"	"18"	"0"	"1"	"66"	"15"	"60"	"94"	"0"	"0"	"22"	"9"	"4"	"0"	"0"	"3"	"2"	"0"	"1"	"0"	"0"	"2869"	"6754"	"41"	"24"	"37"	"0"	"0"	"94"	"10"	"11"	"0"	"0"	"1"	"0"	"0"	"0"	"16"	"6"	"0"	"4"	"6"	"1"	"0"	"0"	"10"	"24"	"3"	"21"	"3"	"18"	"32"	"5"	"13"	"5"	"8"	"12"	"10"	"0"	"7"	"0"	"7"	"0"	"11"	"10"	"2"	"1"	"7"	"0"	"39"	"0"	"12"	"20"	"43"	"6"	"4"	"4"	"7"	"1"	"2"	"12"	"637"	"672"	"130"	"33"	"62"	"1265"	"10"	"7"	"39"	"10"	"4"	"3"	"30"	"18"	"0"	"9"	"26"	"7"	"0"	"6"	"11"	"5"	"0"	"12"	"0"	"15"	"9"	"24"	"3"	"10"	"581"	"57"	"188"	"3"	"4"	"2305"	"679"	"1192"	"6"	"0"	"1"	"9"	"0"	"4"	"0"	"0"	"0"	"2"	"0"	"0"	"0"	"0"	"0"	"1"	"0"	"0"	"0"	"0"	"0"	"0"	"0"	"0"	"0"	"0"	"0"	"10"	"0"	"0"	"1"	"0"	"0"	"0"	"8182"	"1212"	"264"	"0"	"0"	"1"	"0"	"0"	"5"	"0"	"7"	"3"	"2"	"1"	"1"	"1"	"0"	"4"	"25"	"2"	"3"	"0"	"7"	"8"	"2"	"3"	"3"	"1"	"1"	"3"	"6"	"6"	"1"	"0"	"14"	"5"	"3"	"0"	"0"	"0"	"0"	"1"	"17"	"4"	"10"	"1"	"4"	"8"	"1"	"2"	"4"	"370"	"8"	"4"	"373"	"896"	"1132"	"42"	"347"	"6"	"34"	"2"	"0"	"4"	"57"	"12"	"4"	"4"	"9"	"13"	"5"	"2"	"1"	"6"	"798"	"363"	"9046"	"263"	"246"	"570"	"2"	"3"	"0"	"408"	"4"	"50"	"0"	"0"	"187"	"1030"	"3"	"29192"	"12"	"0"	"63"	"2"	"300"	"1044"	"82"	"4"	"38"	"152"	"109"	"302"	"0"	"69"	"1421"	"777"	"9915"	"1088"	"449"	"335"	"649"	"1514"	"1"	"804"	"1"	"1182"	"1043"	"9"	"658"	"5"	"976"	"690"	"3487"	"42"	"178"	"8969"	"3226"	"7"	"867"	"40"	"4"	"217"	"53"	"26"	"748"	"5464"	"37"	"396"	"0"	"508"	"82"	"495"	"1432"	"431"	"49"	"1058"	"0"	"1"	"500"	"32"	"729"	"472"	"2"	"2866"	"29"	"53500"	"88"	"261"	"6506"	"246"	"11"	"343"	"1614"	"600"	"149"	"243"	"922"	"1948"	"4343"	"2"	"0"	"3"	"1"	"11"	"7"	"0"	"1"	"2"	"1"	"3"	"4"	"318"	"104"	"646"	"38"	"121"	"145"	"558"	"114"	"2336"	"344"	"6"	"913"	"724"	"2070"	"985"	"1066"	"6"	"0"	"1283"	"1235"	"1757"	"6675"	"4785"	"6289"	"107"	"6153"	"124"	"1909"	"147"	"1384"	"0"	"0"	"86"	"2736"	"23"	"122"	"49"	"0"	"4"	"0"	"2"	"6"	"34"	"12"	"6"	"0"	"2"	"3"	"0"	"38"	"2483"	"353"	"701"	"241"	"529"	"297"	"614"	"1"	"3775"	"2207"	"1182"	"3092"	"0"	"566"	"2201"	"588"	"23"	"1"	"0"	"2"	"4"	"3"	"4"	"1"	"0"	"0"	"5"	"0"	"0"	"3464"	"854"	"5"	"1381"	"4166"	"952"	"105"	"22"	"817"	"1224"	"4423"	"425"	"255"	"928"	"6"	"0"	"12"	"0"	"7"	"1"	"17"	"5"	"0"	"45"	"4"	"43"	"1"	"0"	"4"	"0"	"0"	"8"	"2"	"0"	"572"	"1560"	"2168"	"1848"	"721"	"96"	"19"	"0"	"0"	"0"	"0"	"0"	"0"	"97"	"0"	"249"	"382"	"299"	"1283"	"555"	"946"	"732"	"729"	"13"	"126"	"41"	"657"	"120"	"224"	"23"	"4"	"308"	"1074"	"316"	"23"	"0"	"67"	"15"	"910"	"1585"	"830"	"159"	"62"	"1039"	"1523"	"767"	"155"	"85"	"25"	"0"	"236"	"378"	"175"	"14"	"30"	"355"	"1049"	"59"	"1058"	"57"	"178"	"473"	"424"	"344"	"143"	"158"	"11"	"83"	"186"	"53"	"132"	"322"	"101"	"185"	"77"	"1530"	"597"	"1"	"6"	"1658"	"301"	"63"	"1418"	"143"	"1018"	"75"	"685"	"1"	"568"	"220"	"227"	"1528"	"264"	"1452"	"254"	"874"	"5"	"0"	"152"	"33"	"477"	"181"	"169"	"822"	"162"	"570"	"562"	"209"	"427"	"516"	"9"	"64"	"29"	"1"	"82"	"151"	"150"	"96"	"205"	"76"	"40"	"0"	"9"	"0"	"2"	"41"	"410"	"88"	"53"	"135"	"2108"	"1"	"225"	"288"	"807"	"135"	"393"	"463"	"5"	"7"	"158"	"34"	"186"	"368"	"290"	"2"	"310"	"741"	"13"	"413"	"338"	"301"	"210"	"2018"	"610"	"76"	"194"	"457"	"48"	"1456"	"1987"	"330"	"3809"	"282"	"283"	"393"	"1428"	"139"	"342"	"7"	"420"	"700"	"99"	"562"	"559"	"379"	"150"	"52"	"1553"	"264"	"72"	"141"	"189"	"289"	"582"	"37"	"227"	"811"	"18"	"0"	"0"	"2"	"0"	"0"	"198"	"132"	"75"	"432"	"272"	"80"	"256"	"3"	"6"	"13317"	"308"	"1540"	"1855"	"29"	"0"	"10"	"16"	"1126"	"681"	"44"	"721"	"718"	"1"	"1490"	"41"	"7970"	"61"	"277"	"19"	"488"	"0"	"0"	"124"	"1402"	"32"	"305"	"423"	"1337"	"685"	"3"	"4"	"6"	"43"	"1231"	"61"	"36"	"555"	"299"	"40"	"515"	"952"	"1461"	"1"	"210"	"1"	"832"	"88"	"10"	"638"	"390"	"4"	"441"	"327"	"1686"	"950"	"8"	"77"	"260"	"3656"	"1027"	"28"	"33"	"441"	"165"	"1212"	"117"	"1249"	"839"	"151"	"2"	"1848"	"94"	"372"	"718"	"1922"	"5"	"259"	"578"	"3"	"174"	"1487"	"176"	"1117"	"756"	"587"	"30"	"11"	"262"	"103"	"119"	"2"	"420"	"67"	"456"	"764"	"117"	"2"	"248"	"481"	"208"	"587"	"423"	"610"	"63"	"133"	"117"	"1216"	"196"	"51"	"13"	"3"	"27"	"12"	"175"	"64"	"249"	"36"	"2"	"1451"	"1290"	"1669"	"181"	"409"	"1085"	"207"	"29"	"429"	"41"	"166"	"357"	"2874"	"7"	"125"	"88"	"0"	"0"	"0"	"0"	"0"	"1"	"37"	"419"	"26"	"221"	"4"	"186"	"310"	"2"	"0"	"15"	"0"	"2"	"0"	"1"	"1"	"268"	"700"	"226"	"23"	"385"	"152"	"1"	"650"	"243"	"1"	"1"	"210"	"380"	"1"	"87"	"643"	"2"	"0"	"89"	"31"	"254"	"9"	"251"	"3"	"62"	"681"	"300"	"497"	"228"	"195"	"234"	"263"	"276"	"134"	"353"	"369"	"247"	"529"	"55"	"621"	"339"	"585"	"182"	"149"	"15"	"17"	"116"	"6"	"56"	"4"	"367"	"273"	"1426"	"414"	"136"	"748"	"207"	"38024"	"762"	"2615"	"613"	"89"	"61"	"248"	"242"	"1477"	"527"	"588"	"643"	"1093"	"169"	"44"	"370"	"294"	"451"	"168"	"260"	"365"	"317"	"192"	"2"	"1702"	"97"	"55"	"1519"	"2"	"949"	"759"	"408"	"361"	"323"	"3557"	"304"	"169"	"387"	"222"	"628"	"686"	"100"	"227"	"112"	"118"	"2873"	"37"	"228"	"595"	"312"	"871"	"919"	"23"	"120"	"482"	"206"	"675"	"44"	"7"	"806"	"185"	"235"	"0"	"700"	"241"	"44"	"5"	"30"	"76"	"1261"	"156"	"276"	"297"	"49"	"105"	"88"	"1349"	"76"	"138"	"484"	"0"	"3"	"104"	"381"	"923"	"542"	"577"	"117"	"166"	"260"	"236"	"242"	"0"	"0"	"4884"	"1"	"201"	"395"	"423"	"348"	"115"	"29"	"729"	"2446"	"1394"	"1059"	"72"	"2"	"112"	"3"	"211"	"155"	"3386"	"35"	"188"	"295"	"9"	"8"	"145"	"710"	"26"	"1471"	"29"	"2"	"168"	"586"	"678"	"56"	"70"	"0"	"339"	"0"	"128"	"76"	"910"	"2038"	"35"	"72"	"327"	"743"	"157"	"179"	"206"	"436"	"216"	"492"	"146"	"529"	"2105"	"157"	"2620"	"12"	"0"	"0"	"1"	"158"	"185"	"131"	"57"	"30"	"60"	"162"	"218"	"0"	"45"	"780"	"775"	"223"	"19"	"158"	"0"	"231"	"4"	"371"	"190"	"460"	"4"	"92"	"1"	"20"	"1210"	"121"	"237"	"90"	"1986"	"16"	"101"	"13"	"3530"	"171"	"463"	"655"	"1888"	"393"	"0"	"0"	"0"	"13"	"272"	"23"	"131"	"5254"	"69"	"0"	"294"	"153"	"4"	"233"	"898"	"16"	"117"	"52"	"91"	"128"	"302"	"1522"	"81"	"49"	"222"	"1962"	"120"	"1046"	"182"	"23"	"1521"	"1038"	"147"	"384"	"471"	"349"	"164"	"178"	"462"	"471"	"33"	"337"	"946"	"0"	"0"	"1"	"0"	"0"	"0"	"0"	"0"	"1"	"0"	"0"	"57"	"1"	"0"	"2"	"2"	"0"	"7"	"0"	"1"	"0"	"0"	"60"	"53"	"18"	"44"	"2"	"16"	"25"	"1"	"0"	"81"	"21"	"183"	"31"	"104"	"1683"	"720"	"71"	"416"	"1025"	"96"	"357"	"34"	"185"	"488"	"725"	"608"	"132"	"6"	"8"	"172"	"38"	"295"	"1801"	"1054"	"124"	"903"	"998"	"18"	"38"	"16"	"28"	"2168"	"3084"	"99"	"58"	"312"	"26"	"11"	"10"	"33"	"345"	"917"	"520"	"118"	"482"	"9"	"1393"	"192"	"144"	"561"	"139"	"120"	"40"	"402"	"187"	"158"	"108"	"97"	"4291"	"216"	"108"	"640"	"143"	"0"	"53"	"20"	"72"	"505"	"1669"	"243"	"316"	"280"	"123"	"12"	"6"	"569"	"121"	"78"	"1759"	"1053"	"335"	"38"	"13"	"636"	"111"	"56"	"20"	"17"	"277"	"508"	"2315"	"31"	"390"	"834"	"733"	"78"	"98"	"178"	"151"	"58"	"467"	"143"	"163"	"146"	"917"	"103"	"2129"	"339"	"25"	"2588"	"8918"	"421"	"167"	"2205"	"834"	"15"	"69"	"119"	"1375"	"859"	"169"	"3571"	"82"	"879"	"571"	"2481"	"241"	"5489"	"271"	"538"	"1184"	"125"	"415"	"648"	"1000"	"207"	"108"	"147"	"8"	"4"	"1976"	"713"	"1523"	"694"	"35"	"100"	"67"	"120"	"362"	"617"	"388"	"87"	"656"	"4242"	"246"	"756"	"232"	"2"	"1"	"918"	"1461"	"111"	"507"	"106"	"517"	"941"	"173"	"320"	"52"	"184"	"436"	"3196"	"288"	"493"	"961"	"350"	"5"	"11"	"15"	"175"	"168"	"99"	"244"	"130"	"56"	"184"	"118"	"34"	"234"	"3"	"2548"	"70"	"45"	"124"	"262"	"1"	"70"	"280"	"59"	"107"	"2012"	"493"	"1573"	"717"	"441"	"352"	"216"	"168"	"114"	"204"	"406"	"37"	"254"	"370"	"234"	"1492"	"1"	"11"	"0"	"3014"	"136"	"16"	"0"	"0"	"9"	"92"	"5584"	"110"	"1"	"421"	"1807"	"4"	"38"	"49"	"345"	"67"	"18"	"122"	"3"	"198"	"9"	"80"	"1569"	"69"	"6"	"96"	"136"	"385"	"531"	"794"	"2268"	"79"	"494"	"54"	"27"	"428"	"35"	"499"	"116"	"17"	"329"	"26"	"501"	"1"	"102"	"1363"	"232"	"802"	"314"	"54"	"747"	"520"	"20"	"188"	"39"	"8"	"0"	"0"	"206"	"10"	"169"	"706"	"165"	"52"	"58"	"10"	"183"	"458"	"16"	"308"	"79"	"456"	"9"	"0"	"24"	"74"	"19989"	"41"	"40"	"37"	"417"	"1190"	"1136"	"65"	"63"	"23"	"15"	"104"	"2"	"3"	"1"	"432"	"0"	"1"	"36"	"107"	"4"	"22"	"197"	"172"	"155"	"4"	"387"	"215"	"170"	"1095"	"346"	"27"	"10"	"722"	"487"	"695"	"60"	"429"	"2907"	"19"	"54"	"174"	"59"	"319"	"9"	"474"	"82"	"32"	"252"	"83"	"80"	"595"	"921"	"1903"	"446"	"80"	"612"	"118"	"194"	"273"	"215"	"14"	"39"	"4"	"3"	"400"	"12"	"427"	"17"	"258"	"5671"	"16"	"5"	"75"	"19"	"373"	"318"	"896"	"128"	"23"	"63"	"113"	"487"	"331"	"319"	"78"	"816"	"194"	"26"	"597"	"102"	"214"	"27"	"35"	"20"	"625"	"868"	"792"	"863"	"280"	"2"	"98"	"2255"	"37"	"133"	"58"	"588"	"710"	"731"	"119"	"498"	"1492"	"846"	"101"	"7"	"491"	"67"	"35"	"444"	"189"	"404"	"79"	"16"	"138"	"48"	"6"	"1192"	"320"	"3"	"27"	"5379"	"53"	"31"	"385"	"94"	"106"	"90"	"318"	"780"	"210"	"375"	"139"	"1285"	"72"	"47"	"239"	"67"	"12"	"80"	"198"	"255"	"290"	"60"	"4005"	"1"	"472"	"861"	"3"	"0"	"23"	"23"	"1027"	"93"	"463"	"2366"	"8"	"158"	"103"	"90"	"74"	"512"	"295"	"10"	"94"	"0"	"1"	"173"	"1"	"62"	"334"	"25"	"151"	"0"	"18"	"416"	"125"	"195"	"80"	"1087"	"237"	"403"	"154"	"1049"	"253"	"1265"	"484"	"374"	"1444"	"719"	"14"	"608"	"353"	"482"	"803"	"444"	"1152"	"745"	"41"	"64"	"297"	"78"	"133"	"201"	"165"	"1217"	"360"	"290"	"219"	"9"	"146"	"41"	"11"	"273"	"1309"	"161"	"801"	"194"	"46"	"308"	"66"	"106"	"1018"	"1036"	"0"	"69"	"263"	"332"	"501"	"1340"	"39"	"628"	"93"	"502"	"383"	"1357"	"520"	"16"	"3"	"530"	"89"	"21"	"113"	"3829"	"5"	"0"	"579"	"217"	"898"	"88"	"152"	"81"	"364"	"128"	"13"	"834"	"988"	"65"	"110"	"212"	"112"	"633"	"291"	"2024"	"235"	"143"	"91"	"7849"	"145"	"74"	"85"	"733"	"138"	"218"	"0"	"70"	"346"	"51"	"18"	"35"	"57"	"454"	"1389"	"1"	"4818"	"98"	"238"	"572"	"84"	"456"	"4"	"425"	"52"	"930"	"1927"	"17"	"1672"	"789"	"563"	"28"	"79"	"122"	"255"	"662"	"52"	"260"	"787"	"9"	"0"	"240"	"369"	"210"	"473"	"165"	"0"	"0"	"37"	"181"	"57"	"10"	"11"	"132"	"97"	"20"	"213"	"380"	"93"	"2"	"1"	"1047"	"639"	"150"	"3"	"2548"	"195"	"167"	"21"	"41"	"4980"	"2440"	"215"	"94"	"153"	"2115"	"899"	"90"	"647"	"245"	"33"	"3463"	"167"	"191"	"90"	"275"	"0"	"0"	"11"	"506"	"94"	"17"	"20"	"1687"	"248"	"54"	"346"	"1008"	"1374"	"130"	"213"	"167"	"42"	"18"	"935"	"515"	"1057"	"335"	"19"	"88"	"585"	"85"	"1111"	"709"	"3"	"745"	"139"	"354"	"485"	"76"	"2"	"423"	"4"	"3872"	"67"	"976"	"447"	"2569"	"46"	"227"	"615"	"1310"	"0"	"108"	"32"	"462"	"17769"	"2"	"3"	"135"	"44"	"3"	"0"	"280"	"2"	"490"	"231"	"434"	"1852"	"154"	"5"	"12659"	"252"	"171"	"59"	"130"	"726"	"115"	"17"	"11"	"155"	"1352"	"812"	"29"	"6"	"14"	"507"	"2"	"557"	"280"	"0"	"321"	"1096"	"106"	"819"	"4"	"322"	"201"	"391"	"485"	"594"	"950"	"592"	"298"	"568"	"102"	"135"	"1174"	"106"	"57"	"8297"	"1262"	"71"	"95"	"504"	"54"	"447"	"170"	"578"	"501"	"362"	"1073"	"61"	"104"	"147"	"8"	"6"	"3675"	"0"	"1"	"109"	"235"	"674"	"6"	"0"	"0"	"2"	"1"	"0"	"113"	"40"	"155"	"123"	"1349"	"302"	"254"	"0"	"194"	"1573"	"1"	"247"	"413"	"22"	"696"	"686"	"942"	"465"	"670"	"246"	"4"	"2"	"11"	"5"	"50"	"174"	"2062"	"36"	"821"	"174"	"67"	"800"	"343"	"643"	"0"	"188"	"227"	"15"	"0"	"1"	"1"	"26"	"0"	"41"	"0"	"95"	"2"	"0"	"1"	"0"	"3"	"3"	"170"	"0"	"5"	"6"	"107"	"7"	"161"	"7"	"4236"	"68"	"19"	"19"	"15"	"4"	"56"	"511"	"52"	"188"	"179"	"438"	"114"	"523"	"115"	"336"	"282"	"191"	"1051"	"385"	"1018"	"42"	"314"	"478"	"375"	"71"	"164"	"264"	"488"	"2"	"547"	"461"	"1015"	"74"	"267"	"568"	"243"	"1"	"0"	"1"	"0"	"1"	"138"	"62"	"161"	"208"	"137"	"0"	"1"	"1"	"0"	"1"	"1"	"205"	"151"	"709"	"670"	"710"	"559"	"2"	"679"	"142"	"407"	"312"	"58"	"182"	"0"	"576"	"304"	"86"	"0"	"0"	"0"	"10"	"181"	"297"	"484"	"797"	"561"	"62"	"388"	"204"	"358"	"302"	"600"	"220"	"229"	"326"	"318"	"112"	"208"	"48"	"177"	"425"	"24"	"144"	"46"	"3"	"8"	"4"	"26"	"0"	"2"	"290"	"129"	"121"	"0"	"0"	"67"	"649"	"223"	"0"	"1090"	"651"	"541"	"224"	"779"	"211"	"1100"	"2632"	"7"	"95"	"1306"	"1091"	"37"	"25"	"236"	"276"	"18"	"4"	"0"	"76"	"124"	"7501"	"55"	"0"	"3446"	"3"	"219"	"1211"	"186"	"962"	"1828"	"14"	"6"	"160"	"108"	"64"	"27"	"11"	"1810"	"0"	"2465"	"26"	"1196"	"732"	"1425"	"2"	"3"	"18"	"1636"	"379"	"2071"	"121"	"223"	"13"	"31"	"181"	"40"	"306"	"6"	"56"	"137"	"540"	"1562"	"314"	"2"	"47"	"130"	"435"	"28"	"348"	"802"	"262"	"41"	"0"	"0"	"1"	"0"	"0"	"1622"	"0"	"2035"	"297"	"173"	"5923"	"0"	"6"	"3"	"1"	"0"	"449"	"892"	"7"	"35"	"40"	"0"	"61"	"182"	"5"	"62"	"40"	"26"	"312"	"317"	"6"	"1314"	"466"	"18"	"217"	"507"	"7"	"53"	"282"	"23"	"352"	"6578"	"252"	"105"	"80"	"461"	"402"	"1"	"752"	"95"	"377"	"122"	"146"	"0"	"118"	"132"	"223"	"7"	"90"	"55"	"19"	"44"	"532"	"583"	"98"	"470"	"1179"	"931"	"95"	"1335"	"126"	"134"	"110"	"295"	"2506"	"130"	"361"	"500"	"735"	"700"	"22"	"70"	"28"	"1032"	"100"	"226"	"106"	"454"	"409"	"929"	"330"	"141"	"50"	"67"	"39"	"212"	"62"	"0"	"125"	"493"	"1692"	"60"	"87"	"771"	"217"	"315"	"56"	"234"	"87"	"40"	"542"	"993"	"68"	"1154"	"6441"	"7716"	"82"	"169"	"249"	"11"	"777"	"267"	"103"	"1572"	"34"	"78"	"66"	"1384"	"2488"	"147"	"0"	"2202"	"198"	"200"	"337"	"5422"	"577"	"801"	"6"	"381"	"39"	"250"	"2"	"0"	"2"	"640"	"4"	"117"	"109"	"39"	"287"	"571"	"160"	"206"	"2051"	"42"	"1"	"0"	"25"	"420"	"38"	"195"	"224"	"369"	"43"	"2543"	"41"	"0"	"134"	"91"	"1478"	"223"	"43"	"0"	"1"	"2"	"2"	"25"	"311"	"0"	"34"	"64"	"851"	"186"	"115"	"279"	"251"	"102"	"175"	"204"	"1"	"228"	"87"	"72"	"673"	"7"	"309"	"44"	"354"	"102"	"577"	"401"	"31"	"3"	"0"	"46"	"283"	"4"	"0"	"1"	"1"	"1"	"661"	"65"	"97"	"56"	"644"	"2335"	"119"	"261"	"85"	"620"	"228"	"1105"	"316"	"289"	"71"	"557"	"292"	"18"	"508"	"254"	"1"	"4"	"1"	"0"	"11"	"1438"	"555"	"35"	"212"	"0"	"309"	"159"	"4"	"1"	"669"	"113"	"159"	"9"	"0"	"544"	"298"	"3449"	"12"	"2"	"12"	"134"	"1915"	"770"	"255"	"40"	"104"	"45"	"271"	"88"	"1125"	"163"	"87"	"10218"	"524"	"196"	"193"	"980"	"537"	"204"	"0"	"1443"	"80"	"96"	"592"	"2604"	"136"	"960"	"396"	"273"	"98"	"1002"	"390"	"8712"	"9604"	"1184"	"577"	"270"	"0"	"3"	"208"	"631"	"7"	"98"	"3"	"14"	"23"	"103"	"508"	"194"	"59"	"161"	"1039"	"3"	"83"	"42"	"900"	"520"	"1036"	"595"	"53"	"106"	"135"	"1086"	"227"	"1011"	"164"	"537"	"37"	"576"	"19"	"4"	"28"	"287"	"3"	"1046"	"445"	"141"	"426"	"550"	"21"	"1678"	"164"	"796"	"899"	"599"	"2023"	"107"	"114"	"6859"	"54"	"240"	"411"	"898"	"1320"	"2336"	"3"	"816"	"0"	"957"	"387"	"3103"	"35"	"154"	"206"	"52"	"68"	"172"	"86"	"2573"	"480"	"257"	"630"	"287"	"1093"	"166"	"268"	"463"	"508"	"530"	"12"	"2"	"167"	"917"	"102"	"20"	"270"	"48"	"3742"	"880"	"4257"	"184"	"1502"	"433"	"16"	"744"	"21"	"74"	"341"	"54"	"571"	"181"	"0"	"269"	"501"	"138"	"5"	"325"	"472"	"7"	"229"	"440"	"19"	"82"	"729"	"62"	"2391"	"293"	"5324"	"522"	"70"	"3438"	"1356"	"27841"	"108"	"576"	"620"	"51"	"84"	"452"	"73"	"5"	"213"	"4"	"1"	"0"	"200"	"133"	"4"	"1215"	"1010"	"13"	"17"	"0"	"34"	"1"	"783"	"32"	"7922"	"190"	"231"	"14605"	"15"	"11"	"130"	"29"	"731"	"3"	"41"	"354"	"289"	"9"	"420"	"1066"	"107"	"62"	"477"	"662"	"1243"	"5427"	"3"	"3"	"198"	"16560"	"5554"	"102"	"107"	"173"	"138"	"161"	"164"	"592"	"40"	"184"	"798"	"84"	"1"	"6648"	"484"	"1"	"893"	"1100"	"1365"	"22"	"1809"	"45"	"370"	"462"	"217"	"42"	"3"	"486"	"136"	"1"	"257"	"141"	"11"	"432"	"2169"	"19"	"124"	"133"	"0"	"574"	"33"	"0"	"47"	"487"	"310"	"633"	"125"	"4"	"240"	"25"	"1"	"106"	"153"	"332"	"106"	"60"	"432"	"0"	"0"	"0"	"0"	"0"	"0"	"60"	"40"	"1204"	"109"	"104"	"221"	"56"	"223"	"521"	"0"	"72"	"85"	"2024"	"1517"	"116"	"349"	"2491"	"464"	"1676"	"2"	"4"	"728"	"3012"	"156"	"358"	"24"	"289"	"20"	"136"	"1578"	"288"	"17"	"205"	"729"	"162"	"20"	"912"	"3"	"0"	"2"	"1"	"245"	"123"	"26"	"183"	"11"	"17"	"264"	"337"	"533"	"1216"	"416"	"4"	"39"	"634"	"113"	"193"	"17"	"1"	"9"	"214"	"147"	"449"	"486"	"736"	"2136"	"818"	"939"	"4643"	"151"	"142"	"65"	"388"	"1148"	"12"	"227"	"63"	"57"	"684"	"63"	"3408"	"2"	"176"	"62"	"47"	"151"	"1203"	"18"	"271"	"5"	"5"	"59"	"3448"	"129"	"108"	"1"	"178"	"0"	"0"	"30"	"439"	"397"	"288"	"56"	"823"	"89"	"3357"	"159"	"450"	"1937"	"701"	"548"	"1231"	"918"	"1129"	"0"	"996"	"131"	"816"	"479"	"335"	"462"	"88"	"23"	"6"	"462"	"101"	"0"	"0"	"0"	"0"	"0"	"0"	"2"	"17"	"100"	"98"	"3738"	"453"	"1"	"50"	"535"	"2"	"600"	"404"	"831"	"7"	"1429"	"414"	"152"	"245"	"137"	"1096"	"0"	"123"	"0"	"1"	"0"	"3"	"1"	"1"	"18"	"73"	"20"	"234"	"104"	"5697"	"11"	"10199"	"1826"	"371"	"21"	"351"	"36"	"76"	"107"	"249"	"69"	"0"	"1"	"1"	"2"	"722"	"350"	"59"	"196"	"161"	"509"	"1967"	"302"	"253"	"378"	"99"	"43"	"28"	"150"	"28"	"64"	"297"	"187"	"417"	"25"	"963"	"14"	"3827"	"420"	"194"	"68"	"283"	"2"	"81"	"60"	"40"	"1736"	"27"	"73"	"382"	"1"	"353"	"1"	"8801"	"368"	"15"	"155"	"0"	"0"	"5279"	"43"	"52"	"405"	"3"	"269"	"1373"	"432"	"0"	"978"	"0"	"0"	"283"	"120"	"206"	"100"	"289"	"1217"	"2386"	"345"	"379"	"86"	"0"	"40"	"127"	"2"	"164"	"428"	"558"	"164"	"115"	"291"	"2190"	"39"	"206"	"0"	"1"	"10476"	"5573"	"543"	"0"	"174"	"246"	"393"	"541"	"1612"	"938"	"227"	"2"	"61"	"312"	"223"	"242"	"303"	"257"	"239"	"100"	"0"	"142"	"153"	"119"	"240"	"119"	"464"	"380"	"158"	"565"	"272"	"135"	"1"	"327"	"17"	"170"	"1630"	"206"	"62"	"1312"	"22"	"184"	"1380"	"108"	"254"	"207"	"195"	"211"	"110"	"347"	"568"	"695"	"43"	"234"	"10"	"34"	"323"	"177"	"22"	"372"	"7"	"14"	"135"	"119"	"1458"	"58"	"1714"	"83"	"1584"	"307"	"149"	"226"	"758"	"13"	"71"	"82"	"1612"	"235"	"174"	"289"	"145"	"709"	"113"	"352"	"35"	"321"	"97"	"380"	"298"	"802"	"17"	"0"	"815"	"564"	"153"	"103"	"12210"	"481"	"0"	"98"	"41"	"121"	"265"	"111"	"67"	"188"	"41"	"690"	"111"	"193"	"726"	"152"	"112"	"173"	"145"	"0"	"181"	"154"	"274"	"72"	"900"	"0"	"115"	"3012"	"73"	"3591"	"38"	"1166"	"412"	"1144"	"0"	"53"	"331"	"209"	"34"	"1080"	"765"	"14"	"12"	"1818"	"210"	"254"	"83"	"635"	"1876"	"84"	"72"	"231"	"664"	"237"	"1600"	"65"	"477"	"693"	"1057"	"20"	"247"	"308"	"11"	"194"	"9"	"87"	"13"	"42"	"224"	"189"	"119"	"1365"	"451"	"2285"	"50"	"166"	"7"	"118"	"51"	"71"	"22"	"5060"	"2"	"18"	"40"	"261"	"532"	"0"	"901"	"0"	"1"	"81"	"1259"	"259"	"190"	"73"	"187"	"307"	"659"	"186"	"332"	"550"	"86"	"381"	"32"	"250"	"147"	"0"	"0"	"436"	"1189"	"0"	"69"	"104"	"2590"	"844"	"706"	"124"	"118"	"925"	"207"	"140"	"885"	"47"	"66"	"146"	"37"	"184"	"176"	"222"	"866"	"5443"	"10"	"113"	"2611"	"470"	"137"	"458"	"144"	"527"	"66"	"58"	"435"	"133"	"33"	"1308"	"112"	"1863"	"98"	"2"	"4"	"38"	"8"	"30"	"331"	"150"	"134"	"0"	"452"	"188"	"1"	"89"	"1580"	"62"	"2299"	"146"	"105"	"142"	"584"	"439"	"610"	"51"	"117"	"1768"	"70"	"1093"	"188"	"72"	"300"	"6"	"509"	"44"	"1093"	"1563"	"64"	"222"	"218"	"58"	"0"	"246"	"90"	"481"	"71"	"2"	"327"	"26"	"1217"	"392"	"337"	"297"	"2"	"2767"	"42"	"227"	"2612"	"494"	"1725"	"35"	"172"	"649"	"1"	"0"	"0"	"0"	"444"	"12"	"425"	"3420"	"2"	"182"	"436"	"538"	"12"	"0"	"1"	"714"	"0"	"1217"	"41"	"1"	"190"	"460"	"792"	"19"	"187"	"998"	"48"	"1099"	"252"	"4"	"0"	"50"	"396"	"141"	"759"	"67"	"2"	"3"	"0"	"0"	"161"	"66"	"13"	"0"	"6"	"21"	"42"	"388"	"61"	"680"	"86"	"1"	"527"	"184"	"752"	"458"	"6"	"65"	"0"	"0"	"62"	"19"	"67"	"88"	"15641"	"1519"	"323"	"4640"	"520"	"3103"	"0"	"234"	"82"	"118"	"76"	"70"	"559"	"216"	"0"	"0"	"1"	"1"	"1"	"47"	"389"	"106"	"264"	"500"	"626"	"161"	"392"	"314"	"276"	"105"	"155"	"300"	"85"	"17"	"681"	"846"	"68"	"176"	"65"	"75"	"66"	"12"	"521"	"291"	"50"	"80"	"6"	"467"	"143"	"153"	"764"	"662"	"38"	"818"	"2226"	"120"	"374"	"854"	"13"	"2127"	"74"	"194"	"97"	"30"	"2"	"238"	"24"	"57"	"45"	"490"	"815"	"36"	"71"
"SAMN09739149"	"543"	"1"	"950"	"2"	"4"	"0"	"50"	"0"	"219"	"65"	"157"	"257"	"9221"	"561"	"328"	"208"	"2157"	"12"	"46"	"0"	"2"	"1"	"1"	"1"	"16"	"210"	"106"	"50"	"2078"	"422"	"17"	"116756"	"193"	"55"	"217"	"34"	"1203"	"166"	"103"	"221"	"896"	"131"	"688"	"474"	"325"	"76"	"754"	"31"	"4"	"243"	"367"	"677"	"2772"	"5"	"1"	"746"	"5105"	"367"	"160"	"378"	"20"	"87"	"111"	"106"	"112"	"745"	"33"	"23"	"60"	"176"	"1922"	"87"	"645"	"83"	"101"	"23"	"445"	"572"	"169"	"136"	"146"	"198"	"50"	"5"	"495"	"192"	"3"	"9"	"18"	"7"	"4"	"5"	"13"	"65"	"277"	"665"	"254"	"175"	"11"	"554"	"1652"	"489"	"250"	"282"	"187"	"639"	"7"	"546"	"176"	"41"	"587"	"62"	"435"	"35"	"63"	"38"	"766"	"258"	"74"	"10"	"568"	"396"	"276"	"500"	"11"	"45"	"108"	"165"	"77"	"121"	"110"	"6855"	"22"	"32"	"100"	"8"	"245"	"49"	"114"	"641"	"229"	"239"	"154"	"293"	"1472"	"339"	"234"	"169"	"14"	"103"	"61"	"740"	"14"	"286"	"219"	"470"	"65"	"7167"	"410"	"238"	"58"	"297"	"772"	"258"	"368"	"225"	"96"	"714"	"78"	"1105"	"235"	"10"	"173"	"1283"	"1637"	"2253"	"2569"	"1436"	"1060"	"15"	"248"	"116"	"31"	"2"	"349"	"2"	"911"	"161"	"5"	"183"	"381"	"311"	"381"	"905"	"130"	"117"	"6"	"451"	"3427"	"670"	"156"	"192"	"164"	"278"	"108"	"473"	"168"	"190"	"304"	"119"	"333"	"108"	"306"	"207"	"353"	"329"	"95"	"830"	"246"	"182"	"79"	"1211"	"162"	"1094"	"188"	"138"	"92"	"199"	"10"	"28"	"1"	"1851"	"229"	"72"	"330"	"309"	"133"	"43"	"12"	"121"	"55"	"168"	"238"	"635"	"249"	"84"	"493"	"133"	"505"	"273"	"771"	"105"	"249"	"1"	"743"	"268"	"1224"	"0"	"2"	"198"	"223"	"411"	"1957"	"299"	"0"	"123"	"210"	"1"	"1"	"0"	"6"	"0"	"11"	"172"	"51"	"4"	"18"	"6"	"7"	"0"	"0"	"0"	"0"	"327"	"372"	"0"	"135"	"1"	"9"	"0"	"0"	"1"	"350"	"398"	"91"	"3"	"6"	"752"	"1227"	"201"	"96"	"113"	"265"	"255"	"255"	"0"	"2"	"2377"	"5"	"178"	"7"	"133"	"2304"	"0"	"171"	"3581"	"465"	"19227"	"49"	"61"	"1114"	"20"	"1559"	"138"	"2"	"85"	"1033"	"492"	"3"	"618"	"83"	"81"	"81"	"551"	"123"	"300"	"276"	"1"	"2"	"0"	"1471"	"154"	"266"	"214"	"313"	"67"	"219"	"889"	"169"	"46"	"79"	"0"	"1274"	"870"	"62"	"345"	"913"	"1"	"3295"	"4935"	"895"	"47"	"67"	"595"	"6"	"435"	"697"	"750"	"72"	"302"	"500"	"65"	"486"	"5"	"241"	"190"	"303"	"65"	"1151"	"57"	"307"	"53"	"2506"	"218"	"1316"	"292"	"1087"	"268"	"205"	"395"	"1010"	"267"	"2279"	"162"	"8"	"252"	"86"	"1659"	"86"	"0"	"611"	"1433"	"106"	"319"	"5448"	"5"	"252"	"93"	"56"	"131"	"31"	"381"	"102"	"766"	"0"	"197"	"501"	"0"	"216"	"310"	"1421"	"236"	"155"	"1166"	"791"	"222"	"422"	"5"	"5"	"634"	"984"	"68"	"746"	"815"	"1162"	"258"	"291"	"743"	"403"	"23"	"267"	"224"	"268"	"132"	"62"	"94"	"966"	"262"	"734"	"180"	"160"	"298"	"297"	"628"	"1150"	"4"	"106"	"38"	"107"	"20"	"523"	"50"	"566"	"319"	"346"	"140"	"92"	"27"	"99"	"32"	"171"	"1570"	"134"	"53"	"180"	"177"	"93"	"272"	"332"	"0"	"66"	"894"	"142"	"7200"	"79"	"255"	"19"	"369"	"929"	"131"	"673"	"250"	"157"	"95"	"5"	"877"	"151"	"789"	"149"	"1903"	"107"	"53"	"135"	"8"	"1394"	"115"	"882"	"572"	"3"	"129"	"6385"	"9"	"14"	"359"	"435"	"124"	"367"	"59"	"168"	"579"	"810"	"255"	"53"	"3"	"54"	"129"	"100"	"273"	"35"	"975"	"519"	"1298"	"779"	"1366"	"215"	"3"	"2016"	"60"	"1484"	"1511"	"315"	"655"	"922"	"115"	"1060"	"312"	"1761"	"179"	"1295"	"247"	"228"	"398"	"612"	"2878"	"207"	"582"	"1107"	"945"	"284"	"13"	"582"	"269"	"108"	"147"	"297"	"88"	"961"	"23"	"646"	"252"	"659"	"9"	"2492"	"7375"	"2091"	"735"	"294"	"6"	"44"	"11"	"884"	"112"	"165"	"651"	"1365"	"115"	"121"	"276"	"4208"	"2005"	"318"	"414"	"56"	"180"	"245"	"14"	"130"	"347"	"572"	"122"	"2393"	"284"	"537"	"365"	"69"	"661"	"215"	"691"	"272"	"92"	"80"	"200"	"484"	"398"	"1306"	"80"	"134"	"11"	"358"	"100"	"1526"	"446"	"803"	"153"	"741"	"0"	"142"	"127"	"48"	"973"	"276"	"479"	"313"	"184"	"116"	"17"	"230"	"349"	"289"	"135"	"92"	"19"	"62"	"68"	"667"	"5"	"22"	"144"	"158"	"1130"	"2018"	"146"	"797"	"303"	"729"	"139"	"61"	"664"	"653"	"138"	"74"	"212"	"1556"	"343"	"256"	"82"	"809"	"1043"	"1186"	"2635"	"107"	"856"	"364"	"1"	"6"	"145"	"458"	"7320"	"1469"	"220"	"85"	"326"	"101"	"679"	"276"	"584"	"1829"	"4"	"1402"	"1396"	"661"	"1431"	"591"	"492"	"227"	"1"	"1982"	"1214"	"315"	"602"	"876"	"10"	"41"	"226"	"391"	"119"	"6"	"88"	"1290"	"155"	"32"	"1"	"512"	"769"	"1797"	"842"	"68"	"513"	"164"	"5109"	"1334"	"632"	"561"	"608"	"136"	"0"	"5"	"1"	"0"	"39"	"99"	"197"	"6151"	"0"	"2212"	"341"	"105"	"258"	"11"	"2"	"115"	"2"	"0"	"4"	"399"	"16"	"452"	"6"	"419"	"371"	"175"	"322"	"551"	"3"	"96"	"470"	"4180"	"12441"	"63"	"43"	"7712"	"1795"	"77"	"125"	"749"	"751"	"60"	"0"	"333"	"1244"	"1722"	"1311"	"939"	"0"	"215"	"28"	"354"	"64"	"201"	"2005"	"507"	"104"	"997"	"266"	"219"	"252"	"57"	"96"	"2"	"11"	"0"	"1"	"59"	"89"	"328"	"261"	"3703"	"537"	"138"	"152"	"108"	"5"	"1026"	"0"	"0"	"3"	"77"	"302"	"31"	"156"	"0"	"5"	"569"	"37"	"27"	"57"	"179"	"303"	"213"	"735"	"3885"	"3"	"389"	"1118"	"20"	"0"	"0"	"30"	"247"	"39"	"1"	"37"	"121"	"17"	"3"	"2"	"36"	"25"	"3"	"3"	"9"	"1"	"15"	"2"	"11"	"2"	"1"	"0"	"0"	"10"	"0"	"4"	"0"	"1"	"6"	"24"	"17"	"466"	"3"	"504"	"73"	"579"	"716"	"1258"	"132"	"490"	"137"	"797"	"2817"	"319"	"31"	"35"	"0"	"3065"	"110"	"138"	"299"	"891"	"416"	"181"	"309"	"552"	"595"	"88"	"1531"	"175"	"355"	"530"	"1431"	"96"	"796"	"849"	"57"	"451"	"5727"	"64"	"288"	"632"	"314"	"156"	"174"	"1569"	"55"	"206"	"608"	"290"	"567"	"3"	"209"	"47"	"1344"	"574"	"1491"	"770"	"326"	"421"	"203"	"77"	"342"	"272"	"1086"	"80"	"130"	"660"	"970"	"147"	"516"	"370"	"138"	"3646"	"781"	"69"	"3"	"255"	"302"	"611"	"10"	"174"	"343"	"0"	"380"	"33"	"751"	"353"	"314"	"1117"	"253"	"6919"	"364"	"225"	"3120"	"1247"	"376"	"1279"	"180"	"665"	"405"	"328"	"145"	"728"	"805"	"25"	"838"	"1865"	"7"	"314"	"220"	"15"	"63"	"383"	"322"	"643"	"9"	"26"	"675"	"262"	"42"	"886"	"74"	"458"	"1053"	"74"	"1360"	"306"	"267"	"135"	"792"	"1128"	"1636"	"351"	"162"	"149"	"442"	"376"	"17"	"524"	"345"	"270"	"54"	"59"	"6267"	"2321"	"7"	"2949"	"265"	"219"	"78"	"71"	"18"	"1378"	"955"	"989"	"539"	"175"	"5501"	"1"	"1"	"1"	"0"	"173"	"109"	"20"	"387"	"142"	"27"	"90"	"629"	"1995"	"203"	"167"	"1110"	"1436"	"1075"	"873"	"44"	"77"	"2164"	"168"	"326"	"2238"	"4797"	"0"	"67"	"625"	"227"	"273"	"456"	"1725"	"1914"	"72"	"54"	"27"	"623"	"570"	"820"	"661"	"69"	"817"	"621"	"0"	"77"	"708"	"602"	"171"	"145"	"144"	"793"	"478"	"4"	"251"	"154"	"0"	"2040"	"6345"	"83"	"53"	"88"	"1146"	"411"	"448"	"4"	"583"	"69"	"15"	"481"	"401"	"324"	"0"	"30"	"140"	"247"	"46"	"3"	"751"	"159"	"156"	"2388"	"1173"	"10"	"8916"	"1304"	"115"	"2531"	"205"	"1"	"4658"	"984"	"68"	"317"	"47"	"619"	"277"	"3389"	"198"	"319"	"1"	"0"	"454"	"15336"	"1033"	"196"	"1"	"183"	"183"	"153"	"99"	"259"	"460"	"270"	"346"	"842"	"1458"	"1"	"376"	"2279"	"93"	"143"	"65"	"16"	"242"	"6890"	"41"	"1378"	"28"	"288"	"89"	"9"	"190"	"1143"	"2477"	"5"	"1"	"0"	"153"	"104"	"136"	"9392"	"2"	"86"	"15"	"87"	"46"	"1075"	"735"	"464"	"446"	"206"	"93"	"131"	"398"	"339"	"106"	"2456"	"1535"	"13"	"1073"	"354"	"241"	"1"	"592"	"733"	"4280"	"1935"	"2201"	"715"	"149"	"1113"	"2341"	"144"	"479"	"11"	"1065"	"344"	"691"	"2170"	"904"	"21"	"13"	"578"	"66"	"80"	"244"	"1701"	"2"	"20"	"90"	"93"	"58"	"1028"	"2"	"626"	"20"	"162"	"199"	"314"	"6399"	"396"	"26"	"76"	"128"	"1084"	"368"	"2441"	"56"	"14"	"69"	"51"	"655"	"1250"	"177"	"313"	"2"	"654"	"55"	"551"	"385"	"4677"	"4893"	"810"	"281"	"20"	"145"	"1183"	"0"	"551"	"449"	"11"	"1667"	"794"	"258"	"30"	"45"	"63"	"1512"	"362"	"634"	"119"	"6"	"5909"	"949"	"817"	"1989"	"337"	"213"	"1322"	"173"	"1701"	"54"	"14"	"0"	"471"	"953"	"149"	"73"	"389"	"263"	"407"	"48"	"633"	"722"	"325"	"951"	"1130"	"301"	"271"	"1717"	"1916"	"408"	"2114"	"523"	"435"	"305"	"347"	"334"	"82"	"96"	"1989"	"356"	"1396"	"2344"	"201"	"0"	"242"	"629"	"304"	"1405"	"94"	"1229"	"134"	"60"	"13559"	"5562"	"2"	"159"	"219"	"121"	"17"	"1008"	"111"	"198"	"12"	"74"	"331"	"1"	"57"	"6233"	"217"	"662"	"38"	"158"	"211"	"20"	"189"	"217"	"535"	"156"	"0"	"105"	"108"	"110"	"1193"	"141"	"351"	"3"	"1008"	"434"	"591"	"872"	"147"	"590"	"808"	"926"	"4905"	"2216"	"1000"	"609"	"247"	"525"	"571"	"262"	"2004"	"526"	"1448"	"576"	"160"	"87"	"43"	"498"	"2"	"345"	"2"	"91"	"1270"	"1592"	"82"	"10"	"0"	"957"	"244"	"206"	"3913"	"1641"	"299"	"0"	"342"	"0"	"0"	"0"	"184"	"134"	"205"	"213"	"6126"	"0"	"721"	"117"	"189"	"304"	"192"	"46"	"297"	"1041"	"549"	"64"	"92"	"1476"	"0"	"0"	"3281"	"245"	"151"	"7"	"3146"	"3016"	"53"	"1084"	"997"	"1228"	"177"	"0"	"0"	"0"	"163"	"2638"	"467"	"52"	"26"	"2473"	"122"	"60"	"18"	"527"	"224"	"42"	"5"	"158"	"1"	"437"	"38"	"255"	"192"	"235"	"628"	"260"	"256"	"29"	"166"	"673"	"471"	"1830"	"520"	"60"	"4479"	"752"	"217"	"8458"	"764"	"348"	"7"	"698"	"77"	"68"	"3"	"968"	"2715"	"2210"	"93"	"5"	"0"	"10"	"437"	"4"	"1759"	"986"	"7745"	"2"	"632"	"1267"	"92"	"2250"	"327"	"1"	"30"	"2724"	"2189"	"3181"	"2673"	"195"	"229"	"5"	"1658"	"170"	"72"	"83"	"884"	"436"	"107"	"76"	"49"	"2"	"1"	"1"	"0"	"50"	"71"	"188"	"1251"	"75"	"877"	"2369"	"188"	"159"	"16"	"165"	"828"	"47"	"7506"	"238"	"84"	"1327"	"368"	"485"	"1831"	"211"	"111"	"413"	"230"	"200"	"896"	"4"	"63"	"240"	"40"	"90"	"0"	"1276"	"285"	"66"	"175"	"102"	"782"	"807"	"951"	"715"	"594"	"558"	"361"	"346"	"44"	"1506"	"201"	"260"	"410"	"153"	"145"	"1081"	"479"	"2755"	"16"	"9608"	"1508"	"487"	"57"	"763"	"78"	"419"	"181"	"499"	"156"	"295"	"4442"	"76"	"187"	"87"	"416"	"676"	"671"	"207"	"928"	"80"	"1751"	"109"	"890"	"1657"	"2"	"300"	"58"	"832"	"835"	"366"	"799"	"466"	"4"	"1541"	"79"	"7665"	"11"	"338"	"738"	"836"	"757"	"108"	"89"	"689"	"731"	"186"	"469"	"15865"	"3742"	"1878"	"20"	"204"	"0"	"8"	"360"	"0"	"157"	"531"	"33"	"161"	"228"	"1105"	"1053"	"219"	"63"	"186"	"469"	"62"	"8"	"0"	"673"	"3"	"59"	"23"	"337"	"5822"	"89"	"22"	"1685"	"3"	"20"	"683"	"2"	"339"	"175"	"148"	"727"	"57"	"3255"	"29"	"1455"	"34"	"34"	"678"	"0"	"6332"	"75"	"46"	"3751"	"153"	"1901"	"23"	"1615"	"241"	"289"	"37"	"107"	"1981"	"863"	"204"	"121"	"0"	"222"	"640"	"23"	"250"	"318"	"63"	"300"	"118"	"799"	"5"	"974"	"22"	"202"	"26"	"66"	"225"	"1534"	"44"	"562"	"0"	"290"	"418"	"2"	"212"	"2099"	"905"	"93"	"3320"	"204"	"1755"	"900"	"1243"	"286"	"118"	"377"	"1563"	"19"	"153"	"716"	"46"	"2408"	"137"	"26"	"111"	"1078"	"0"	"0"	"1"	"169"	"219"	"707"	"76"	"28"	"13"	"2"	"539"	"204"	"888"	"69"	"396"	"0"	"2"	"3640"	"86"	"9001"	"77"	"966"	"1487"	"329"	"900"	"82"	"75"	"53"	"661"	"26"	"223"	"1022"	"30"	"1"	"272"	"364"	"421"	"185"	"133"	"3470"	"315"	"0"	"1026"	"667"	"140"	"33"	"626"	"82"	"86"	"628"	"108"	"132"	"1743"	"394"	"10"	"129"	"522"	"12"	"60"	"918"	"292"	"192"	"21"	"238"	"281"	"384"	"977"	"368"	"412"	"510"	"22"	"115"	"80"	"358"	"31"	"681"	"8"	"170"	"981"	"55"	"1"	"992"	"890"	"21"	"444"	"2501"	"303"	"1473"	"61"	"176"	"429"	"273"	"219"	"57"	"1198"	"5298"	"55"	"61"	"314"	"0"	"0"	"581"	"1614"	"2463"	"1"	"763"	"97"	"186"	"2601"	"251"	"16906"	"470"	"223"	"211"	"1051"	"1444"	"175"	"87"	"1631"	"283"	"334"	"223"	"75"	"67"	"275"	"2"	"0"	"144"	"592"	"69"	"1"	"359"	"3219"	"2369"	"58"	"395"	"2084"	"276"	"742"	"172"	"138"	"233"	"47"	"243"	"262"	"457"	"3670"	"1728"	"283"	"194"	"1073"	"222"	"1"	"2"	"2385"	"592"	"5917"	"239"	"605"	"1694"	"1"	"864"	"19"	"333"	"1207"	"49"	"1875"	"221"	"67"	"569"	"23"	"94"	"1105"	"3190"	"5639"	"640"	"2519"	"14"	"131"	"425"	"43"	"2357"	"7569"	"1222"	"422"	"681"	"163"	"50"	"124"	"1150"	"120"	"62"	"130"	"580"	"20"	"1521"	"579"	"760"	"3844"	"421"	"0"	"0"	"39"	"2"	"54"	"1225"	"186"	"642"	"1057"	"909"	"0"	"266"	"1"	"304"	"38"	"183"	"693"	"0"	"0"	"12"	"210"	"0"	"0"	"0"	"1"	"5499"	"419"	"753"	"434"	"1832"	"999"	"310"	"626"	"584"	"6"	"0"	"146"	"96"	"374"	"108"	"98"	"201"	"238"	"0"	"823"	"103"	"685"	"215"	"1"	"2674"	"339"	"954"	"353"	"4"	"373"	"214"	"218"	"68"	"803"	"0"	"1"	"249"	"82"	"642"	"514"	"115"	"0"	"13"	"369"	"0"	"0"	"0"	"0"	"407"	"332"	"300"	"246"	"145"	"570"	"0"	"1294"	"645"	"3"	"41"	"38"	"121"	"1340"	"2127"	"1146"	"1166"	"0"	"672"	"252"	"12"	"993"	"482"	"253"	"198"	"19"	"94"	"3560"	"136"	"140"	"62"	"3"	"529"	"0"	"48"	"188"	"171"	"782"	"516"	"184"	"457"	"229"	"74"	"55"	"14"	"756"	"180"	"97"	"1"	"56"	"1193"	"594"	"797"	"192"	"1797"	"460"	"221"	"185"	"482"	"6"	"833"	"718"	"296"	"437"	"1767"	"3160"	"4"	"3897"	"430"	"338"	"2591"	"946"	"658"	"100"	"199"	"30"	"236"	"15"	"630"	"119"	"552"	"13"	"6"	"685"	"363"	"797"	"5651"	"15"	"37"	"166"	"858"	"116"	"99"	"453"	"847"	"6"	"186"	"650"	"3835"	"1338"	"65"	"72"	"204"	"459"	"262"	"1718"	"733"	"49"	"595"	"2403"	"657"	"0"	"1"	"1"	"1"	"430"	"648"	"1232"	"245"	"1035"	"6727"	"149"	"970"	"1588"	"1336"	"202"	"99"	"2197"	"63"	"314"	"230"	"631"	"386"	"700"	"305"	"1923"	"60"	"1580"	"776"	"480"	"584"	"7"	"41"	"1050"	"461"	"100"	"62"	"343"	"190"	"259"	"5921"	"9751"	"760"	"8"	"755"	"180"	"635"	"17"	"0"	"272"	"171"	"581"	"74"	"2529"	"722"	"28757"	"377"	"1475"	"964"	"249"	"104"	"221"	"742"	"254"	"314"	"3"	"300"	"719"	"281"	"8"	"106"	"1214"	"1"	"492"	"220"	"32"	"264"	"269"	"291"	"132"	"79"	"55"	"674"	"302"	"1391"	"119"	"145"	"285"	"231"	"846"	"991"	"208"	"157"	"651"	"1123"	"1204"	"313"	"584"	"105"	"239"	"135"	"108"	"129"	"18"	"45"	"813"	"217"	"352"	"132"	"969"	"339"	"377"	"10"	"49"	"11"	"1358"	"665"	"873"	"872"	"176"	"30"	"0"	"43"	"255"	"351"	"347"	"229"	"516"	"1945"	"59"	"456"	"954"	"930"	"713"	"527"	"348"	"1269"	"336"	"145"	"396"	"125"	"979"	"44"	"563"	"205"	"42"	"866"	"250"	"310"	"1156"	"721"	"977"	"2249"	"111"	"965"	"44"	"5"	"308"	"218"	"35"	"5"	"90"	"778"	"197"	"327"	"148"	"120"	"340"	"48"	"1"	"4167"	"11"	"128"	"166"	"243"	"122"	"4"	"76"	"92"	"51"	"206"	"402"	"1516"	"457"	"101"	"97"	"136"	"227"	"81"	"79"	"58"	"5"	"1"	"0"	"6064"	"126"	"2384"	"487"	"236"	"332"	"3"	"1"	"26"	"2"	"1"	"0"	"325"	"1490"	"797"	"140"	"1275"	"357"	"103"	"458"	"390"	"163"	"286"	"238"	"117"	"134"	"271"	"416"	"57"	"402"	"676"	"514"	"1090"	"647"	"942"	"7"	"12"	"501"	"154"	"911"	"1714"	"511"	"278"	"688"	"41"	"186"	"38"	"2178"	"75"	"669"	"188"	"523"	"1174"	"58"	"2175"	"68"	"412"	"1407"	"389"	"740"	"600"	"1549"	"418"	"202"	"286"	"495"	"74"	"1784"	"261"	"137"	"197"	"196"	"98"	"321"	"6340"	"37"	"9"	"884"	"1166"	"234"	"459"	"370"	"2222"	"0"	"642"	"158"	"102"	"476"	"150"	"19567"	"279"	"54"	"383"	"572"	"243"	"1267"	"0"	"548"	"151"	"156"	"5391"	"397"	"62"	"1292"	"373"	"128"	"385"	"1609"	"623"	"14"	"349"	"1236"	"968"	"6324"	"3"	"1449"	"33"	"2"	"1043"	"2"	"0"	"1781"	"288"	"753"	"572"	"0"	"70"	"465"	"306"	"1744"	"554"	"1042"	"1099"	"1298"	"528"	"0"	"128"	"1970"	"0"	"108"	"180"	"240"	"3"	"226"	"69"	"145"	"93"	"459"	"1429"	"14"	"40"	"258"	"29"	"1057"	"1"	"147"	"59"	"194"	"0"	"2214"	"2129"	"1395"	"499"	"336"	"1351"	"1"	"144"	"267"	"888"	"107"	"1026"	"41"	"0"	"230"	"7203"	"3"	"72"	"0"	"934"	"15"	"2999"	"3153"	"1749"	"1907"	"455"	"630"	"180"	"9726"	"599"	"558"	"701"	"475"	"53"	"0"	"0"	"2"	"5"	"0"	"3"	"138"	"29"	"571"	"586"	"274"	"486"	"888"	"1"	"0"	"1"	"2"	"13"	"0"	"12"	"55"	"325"	"146"	"848"	"1197"	"367"	"157"	"1430"	"2"	"1"	"5"	"106"	"271"	"367"	"64"	"0"	"173"	"550"	"1957"	"441"	"1002"	"946"	"1220"	"674"	"325"	"583"	"266"	"320"	"56"	"587"	"698"	"120"	"265"	"26"	"418"	"1269"	"42"	"288"	"95"	"2424"	"453"	"327"	"228"	"103"	"109"	"44"	"226"	"178"	"132"	"224"	"382"	"89"	"39"	"535"	"401"	"58"	"20"	"620"	"51"	"3577"	"342"	"375"	"144"	"230"	"206"	"203"	"257"	"50"	"0"	"0"	"0"	"0"	"0"	"0"	"257"	"1694"	"26"	"217"	"135"	"856"	"1130"	"1876"	"74"	"0"	"177"	"2"	"230"	"194"	"96"	"370"	"124"	"2"	"24"	"113"	"627"	"3373"	"277"	"684"	"4"	"4"	"208"	"115"	"1001"	"70"	"74"	"168"	"10"	"69"	"273"	"277"	"105"	"746"	"576"	"16"	"51"	"0"	"0"	"27"	"95"	"327"	"7743"	"0"	"2"	"1"	"1202"	"726"	"97"	"3"	"0"	"1"	"156"	"85"	"1"	"1"	"147"	"844"	"40"	"231"	"39"	"2473"	"140"	"23"	"53"	"212"	"8"	"406"	"67"	"553"	"110"	"848"	"676"	"5"	"2818"	"87"	"663"	"408"	"12"	"1"	"982"	"262"	"47"	"148"	"64"	"51"	"133"	"9809"	"157"	"340"	"276"	"95"	"222"	"637"	"374"	"132"	"208"	"108"	"633"	"76"	"15"	"1090"	"1"	"1"	"50"	"89"	"2761"	"482"	"92"	"168"	"111"	"877"	"1018"	"301"	"437"	"166"	"152"	"2802"	"966"	"265"	"301"	"246"	"43"	"186"	"233"	"447"	"18"	"194"	"663"	"243"	"62"	"71"	"8347"	"285"	"1429"	"1302"	"201"	"910"	"1"	"339"	"273"	"106"	"174"	"1353"	"161"	"297"	"165"	"76"	"99"	"1206"	"1406"	"60"	"16"	"202"	"136"	"2178"	"695"	"286"	"3388"	"1905"	"659"	"395"	"45"	"140"	"392"	"539"	"5459"	"302"	"3422"	"1091"	"846"	"113"	"632"	"520"	"85"	"724"	"1729"	"224"	"829"	"607"	"750"	"194"	"336"	"712"	"324"	"260"	"10"	"265"	"635"	"263"	"1906"	"3"	"31"	"329"	"105"	"585"	"2469"	"712"	"565"	"491"	"6146"	"155"	"392"	"168"	"331"	"131"	"108"	"275"	"3"	"203"	"38"	"708"	"1"	"0"	"0"	"1243"	"41"	"515"	"639"	"100"	"98"	"696"	"24"	"1234"	"37"	"403"	"113"	"238"	"376"	"3725"	"817"	"21"	"4"	"4"	"242"	"716"	"94"	"1483"	"24"	"496"	"159"	"196"	"460"	"3"	"32"	"96"	"621"	"9"	"44"	"203"	"115"	"2402"	"338"	"97"	"229"	"315"	"36"	"50"	"513"	"113"	"13"	"678"	"17"	"139"	"47"	"953"	"316"	"346"	"150"	"175"	"305"	"201"	"130"	"371"	"162"	"34"	"794"	"521"	"530"	"55"	"324"	"739"	"852"	"383"	"70"	"596"	"138"	"1521"	"112"	"362"	"16"	"1645"	"37"	"703"	"111"	"180"	"54"	"7574"	"86"	"10298"	"2059"	"130"	"62"	"102"	"42"	"50"	"2757"	"2785"	"935"	"75"	"285"	"79"	"337"	"464"	"305"	"369"	"2249"	"122"	"599"	"2018"	"33"	"46"	"9"	"2270"	"447"	"132"	"109"	"828"	"657"	"22"	"858"	"129"	"789"	"52"	"466"	"746"	"236"	"1303"	"36"	"165"	"209"	"247"	"96"	"824"	"71"	"2"	"35"	"950"	"391"	"157"	"668"	"3484"	"554"	"0"	"117"	"678"	"654"	"225"	"462"	"11"	"26"	"410"	"668"	"1359"	"104"	"191"	"15"	"45"	"2610"	"609"	"1645"	"65"	"5400"	"7"	"347"	"109"	"727"	"0"	"241"	"323"	"0"	"72"	"834"	"14"	"1"	"725"	"550"	"102"	"103"	"517"	"899"	"1698"	"911"	"920"	"19479"	"798"	"35"	"3181"	"2509"	"0"	"1134"	"835"	"72"	"16"	"832"	"1641"	"708"	"1"	"314"	"233"	"2"	"679"	"1"	"885"	"520"	"41"	"1"	"67"	"107"	"65"	"222"	"6"	"49"	"4"	"36"	"73"	"24"	"179"	"1199"	"284"	"436"	"231"	"20"	"9"	"573"	"12"	"198"	"185"	"1609"	"77"	"778"	"2459"	"161"	"0"	"465"	"57"	"374"	"480"	"97"	"144"	"0"	"3"	"3"	"2"	"1533"	"3"	"64"	"766"	"75"	"485"	"272"	"218"	"36"	"1"	"17"	"1"	"37"	"955"	"206"	"27"	"862"	"23"	"326"	"85"	"563"	"18"	"1149"	"780"	"94"	"884"	"143"	"99"	"49"	"124"	"10247"	"1059"	"349"	"384"	"199"	"284"	"40"	"366"	"10"	"4015"	"2"	"6"	"199"	"274"	"75"	"79"	"50"	"121"	"1229"	"112"	"30"	"35"	"2206"	"414"	"177"	"961"	"531"	"104"	"748"	"24"	"3"	"2846"	"1463"	"21"	"100"	"1138"	"7"	"227"	"322"	"62"	"215"	"507"	"1459"	"231"	"486"	"140"	"191"	"75"	"260"	"1904"	"3"	"1404"	"1611"	"2207"	"12"	"1"	"623"	"115"	"13"	"4298"	"2"	"215"	"18"	"1"	"518"	"0"	"912"	"243"	"46"	"798"	"6"	"3"	"2"	"322"	"69"	"1142"	"774"	"55"	"619"	"3"	"4173"	"109"	"0"	"5"	"1"	"1"	"368"	"2"	"2057"	"2506"	"977"	"1576"	"53"	"246"	"154"	"265"	"99"	"22867"	"133"	"1142"	"0"	"0"	"793"	"2178"	"653"	"233"	"193"	"524"	"214"	"6"	"23"	"12"	"21"	"745"	"26"	"1830"	"693"	"58"	"25"	"32"	"19"	"22"	"219"	"57"	"4737"	"2152"	"644"	"1"	"196"	"648"	"67"	"15"	"446"	"270"	"60"	"44"	"1251"	"587"	"155"	"932"	"1107"	"209"	"2683"	"29"	"101"	"412"	"63"	"11"	"236"	"4986"	"59"	"0"	"103"	"31"	"165"	"101"	"25"	"303"	"3566"	"20"	"1208"	"262"	"940"	"933"	"607"	"113"	"188"	"80"	"1160"	"0"	"0"	"5"	"590"	"291"	"2126"	"20"	"130"	"303"	"193"	"59"	"2167"	"922"	"1124"	"0"	"342"	"1598"	"0"	"16"	"451"	"65"	"312"	"40"	"13"	"66"	"814"	"134"	"36"	"49"	"10066"	"4"	"47"	"183"	"1911"	"167"	"136"	"212"	"119"	"1689"	"950"	"3129"	"5167"	"1270"	"696"	"712"	"964"	"1815"	"29007"	"239"	"1508"	"29"	"88"	"73"	"488"	"274"	"300"	"5582"	"68"	"19"	"7463"	"3"	"570"	"99"	"237"	"1007"	"175"	"355"	"58"	"514"	"155"	"763"	"729"	"2"	"426"	"828"	"168"	"342"	"134"	"416"	"242"	"1196"	"543"	"379"	"412"	"200"	"138"	"184"	"995"	"444"	"23"	"542"	"189"	"140"	"94"	"403"	"92"	"110"	"390"	"13916"	"160"	"439"	"391"	"234"	"34"	"2106"	"15"	"89"	"32"	"81"	"5"	"1895"	"169"	"791"	"196"	"12"	"2384"	"442"	"520"	"394"	"14"	"758"	"33"	"284"	"136"	"4579"	"978"	"370"	"1517"	"15"	"2030"	"17"	"86"	"301"	"569"	"1"	"135"	"123"	"325"	"3412"	"120"	"26"	"1520"	"159"	"32"	"7"	"77"	"2756"	"864"	"1393"	"40"	"134"	"368"	"4387"	"619"	"49"	"843"	"152"	"1269"	"22"	"8"	"84"	"267"	"157"	"636"	"305"	"101"	"575"	"122"	"2"	"0"	"43"	"79"	"192"	"889"	"1600"	"640"	"111"	"8"	"1743"	"47"	"629"	"130"	"0"	"254"	"46"	"73"	"24"	"115"	"293"	"0"	"1"	"544"	"65"	"387"	"19"	"472"	"81"	"1422"	"699"	"188"	"0"	"35"	"1185"	"79"	"59"	"411"	"221"	"76"	"72"	"708"	"1277"	"40"	"450"	"680"	"643"	"378"	"18"	"570"	"229"	"461"	"136"	"54"	"89"	"18"	"582"	"1063"	"1228"	"149"	"0"	"1014"	"1837"	"635"	"380"	"261"	"243"	"168"	"333"	"632"	"228"	"154"	"0"	"0"	"182"	"558"	"572"	"5"	"42"	"172"	"129"	"2"	"1203"	"20"	"109"	"82"	"3"	"17"	"2017"	"5"	"37"	"347"	"7"	"358"	"371"	"86"	"88"	"4"	"436"	"274"	"267"	"14"	"64"	"22"	"1"	"0"	"35"	"42"	"1"	"9"	"0"	"1144"	"261"	"240"	"8"	"625"	"2"	"3"	"266"	"31"	"2"	"0"	"0"	"0"	"0"	"3"	"2"	"0"	"0"	"0"	"1"	"502"	"1"	"45"	"81"	"187"	"154"	"26"	"249"	"1"	"0"	"0"	"0"	"0"	"0"	"0"	"1"	"0"	"0"	"0"	"5"	"558"	"187"	"925"	"160"	"28"	"33"	"87"	"127"	"401"	"202"	"1"	"57"	"85"	"212"	"136"	"598"	"695"	"49"	"917"	"0"	"167"	"0"	"0"	"546"	"425"	"175"	"1811"	"257"	"153"	"122"	"313"	"41"	"213"	"188"	"4443"	"5"	"4854"	"177"	"572"	"861"	"111"	"1"	"4"	"590"	"21"	"99"	"776"	"1"	"269"	"727"	"1816"	"16"	"52"	"208"	"52"	"285"	"122"	"163"	"309"	"584"	"3"	"713"	"828"	"119"	"112"	"99"	"316"	"1648"	"1155"	"41"	"571"	"260"	"29"	"282"	"3958"	"74"	"210"	"1057"	"90"	"330"	"227"	"179"	"150"	"4724"	"336"	"2685"	"336"	"956"	"2"	"2"	"1"	"76"	"2"	"987"	"64"	"1232"	"182"	"975"	"104"	"40"	"70"	"1466"	"231"	"249"	"3"	"2703"	"110"	"166"	"124"	"68"	"2040"	"45"	"344"	"315"	"3894"	"854"	"756"	"1737"	"25"	"83"	"406"	"120"	"1459"	"136"	"36"	"203"	"1205"	"580"	"119"	"440"	"1170"	"82"	"631"	"1062"	"281"	"605"	"3"	"694"	"1226"	"2590"	"796"	"573"	"169"	"1081"	"108"	"238"	"368"	"317"	"308"	"19"	"0"	"36"	"0"	"178"	"55"	"429"	"101"	"0"	"0"	"0"	"19"	"3"	"0"	"563"	"271"	"875"	"477"	"747"	"675"	"97"	"467"	"465"	"987"	"444"	"855"	"1"	"543"	"797"	"87"	"25"	"79"	"87"	"1069"	"122"	"66"	"187"	"40"	"636"	"128"	"283"	"60"	"34"	"378"	"5"	"88"	"4302"	"23623"	"57"	"1628"	"2043"	"201"	"2"	"577"	"385"	"1380"	"787"	"637"	"3"	"1282"	"203"	"4"	"434"	"81"	"1483"	"94"	"326"	"1"	"2"	"381"	"187"	"599"	"191"	"128"	"338"	"536"	"177"	"203"	"573"	"500"	"376"	"33"	"688"	"389"	"6"	"169"	"2994"	"986"	"66"	"82"	"605"	"23"	"0"	"109"	"378"	"1609"	"1049"	"306"	"199"	"79"	"10034"	"4047"	"61"	"1679"	"575"	"10"	"5931"	"1453"	"278"	"6"	"0"	"1"	"1"	"0"	"237"	"651"	"18"	"206"	"520"	"74"	"1425"	"220"	"693"	"92"	"92"	"108"	"503"	"2481"	"290"	"435"	"1"	"0"	"156"	"192"	"1850"	"90"	"456"	"116"	"967"	"62"	"715"	"104"	"0"	"135"	"382"	"571"	"6"	"96"	"544"	"33"	"184"	"291"	"53"	"279"	"263"	"622"	"592"	"125"	"1"	"39"	"185"	"1"	"33000"	"830"	"1"	"7"	"538"	"50"	"44"	"809"	"716"	"1534"	"299"	"544"	"106"	"126"	"709"	"20"	"997"	"20"	"95"	"92"	"828"	"410"	"15"	"257"	"5296"	"2149"	"6566"	"11"	"9"	"2"	"213"	"2560"	"356"	"6"	"12"	"712"	"1253"	"74"	"353"	"29"	"495"	"1168"	"182"	"0"	"0"	"1"	"771"	"469"	"36"	"443"	"1365"	"161"	"3157"	"73"	"30"	"490"	"0"	"524"	"114"	"1811"	"709"	"4465"	"4877"	"0"	"296"	"2850"	"1649"	"0"	"0"	"293"	"2346"	"1233"	"498"	"677"	"0"	"1"	"56"	"503"	"397"	"316"	"333"	"0"	"0"	"9"	"14"	"91"	"230"	"0"	"11"	"5"	"4"	"3"	"679"	"740"	"1083"	"496"	"842"	"1670"	"858"	"256"	"134"	"1006"	"466"	"136"	"969"	"478"	"348"	"1"	"102"	"154"	"455"	"6295"	"769"	"127"	"729"	"631"	"60"	"180"	"910"	"356"	"5"	"232"	"88"	"246"	"248"	"259"	"156"	"150"	"406"	"1983"	"1"	"288"	"8"	"128"	"1223"	"230"	"201"	"346"	"470"	"98"	"64"	"485"	"509"	"1395"	"19"	"227"	"299"	"1151"	"241"	"219"	"2243"	"457"	"7"	"9"	"55"	"148"	"6"	"21"	"305"	"0"	"15"	"214"	"454"	"7"	"1516"	"612"	"153"	"97"	"300"	"514"	"42"	"574"	"458"	"136"	"145"	"18"	"2759"	"1907"	"111"	"538"	"783"	"1035"	"76"	"101"	"847"	"65"	"163"	"428"	"220"	"5437"	"0"	"0"	"0"	"1788"	"65"	"103"	"485"	"254"	"991"	"729"	"31"	"228"	"114"	"434"	"138"	"2318"	"94"	"116"	"281"	"9"	"8"	"752"	"1068"	"230"	"183"	"5"	"73"	"2073"	"1172"	"113"	"1862"	"1463"	"652"	"1134"	"4"	"35"	"2861"	"41"	"7177"	"3209"	"1230"	"388"	"0"	"6"	"88"	"239"	"89"	"30"	"3"	"541"	"179"	"53"	"34"	"388"	"545"	"594"	"2970"	"412"	"2285"	"36"	"66"	"2783"	"186"	"355"	"997"	"1281"	"248"	"1187"	"153"	"562"	"472"	"288"	"884"	"13"	"280"	"439"	"255"	"948"	"1"	"697"	"220"	"94"	"1680"	"327"	"388"	"104"	"942"	"65"	"83"	"18"	"231"	"337"	"149"	"52"	"3570"	"574"	"93"	"1779"	"101"	"260"	"261"	"32"	"246"	"76"	"170"	"1346"	"426"	"855"	"729"	"765"	"1213"	"2145"	"1"	"465"	"203"	"570"	"206"	"501"	"280"	"1183"	"8"	"5842"	"0"	"0"	"0"	"3"	"7"	"421"	"4"	"3"	"8"	"3"	"1"	"1778"	"56"	"591"	"286"	"412"	"517"	"5"	"260"	"458"	"137"	"102"	"1763"	"366"	"234"	"0"	"1"	"2"	"1"	"1827"	"331"	"37"	"502"	"40"	"1155"	"238"	"397"	"85"	"2261"	"188"	"8"	"149"	"1"	"98"	"912"	"46"	"466"	"638"	"60"	"464"	"86"	"77"	"65"	"460"	"103"	"109"	"999"	"29"	"83"	"1211"	"0"	"560"	"130"	"534"	"0"	"60"	"133"	"509"	"130"	"48"	"2"	"258"	"325"	"118"	"257"	"80"	"24"	"40"	"882"	"597"	"254"	"1"	"555"	"131"	"418"	"976"	"187"	"595"	"94"	"400"	"360"	"874"	"8"	"409"	"1104"	"62"	"73"	"34"	"86"	"7"	"12"	"1197"	"205"	"46"	"366"	"240"	"82"	"1684"	"302"	"27"	"132"	"548"	"1659"	"140"	"1400"	"1444"	"1403"	"28"	"0"	"209"	"763"	"424"	"195"	"133"	"281"	"6"	"47"	"1992"	"999"	"90"	"101"	"86"	"1969"	"514"	"660"	"266"	"552"	"105"	"145"	"430"	"269"	"2036"	"196"	"137"	"1048"	"70"	"134"	"289"	"297"	"542"	"947"	"800"	"85"	"421"	"543"	"1157"	"338"	"20"	"308"	"319"	"1685"	"2332"	"615"	"290"	"3559"	"21"	"95"	"19"	"116"	"259"	"0"	"4208"	"517"	"877"	"21"	"619"	"347"	"578"	"13"	"459"	"7"	"23"	"5670"	"881"	"185"	"1721"	"163"	"268"	"830"	"7"	"10480"	"13986"	"2717"	"204"	"222"	"115"	"181"	"2757"	"2080"	"610"	"4916"	"96"	"57"	"689"	"169"	"6"	"21"	"323"	"33"	"3233"	"249"	"1"	"0"	"8"	"155"	"34"	"2"	"0"	"926"	"500"	"88"	"10"	"68"	"5"	"311"	"51"	"916"	"0"	"5"	"47"	"517"	"399"	"27"	"204"	"854"	"138"	"32994"	"97"	"1604"	"200"	"1573"	"286"	"0"	"2"	"2225"	"254"	"90"	"7"	"730"	"0"	"0"	"0"	"0"	"0"	"0"	"0"	"433"	"2"	"16"	"681"	"55"	"777"	"0"	"0"	"2"	"0"	"1"	"0"	"30"	"622"	"55"	"309"	"284"	"197"	"850"	"967"	"36"	"1"	"575"	"2894"	"561"	"57"	"616"	"2"	"618"	"950"	"0"	"0"	"187"	"6"	"1133"	"219"	"26"	"14"	"9"	"11"	"348"	"247"	"251"	"35"	"9"	"2160"	"239"	"151"	"7"	"12"	"310"	"33"	"914"	"353"	"448"	"171"	"1666"	"870"	"54"	"117"	"201"	"251"	"167"	"235"	"349"	"10"	"38"	"166"	"6"	"49"	"720"	"140"	"170"	"421"	"333"	"599"	"309"	"1764"	"77"	"312"	"225"	"477"	"454"	"302"	"839"	"180"	"2321"	"33"	"2315"	"692"	"7"	"22"	"1"	"0"	"1"	"436"	"1260"	"445"	"1521"	"273"	"942"	"3"	"641"	"340"	"0"	"4"	"67"	"282"	"5596"	"3159"	"363"	"3583"	"153"	"0"	"200"	"38"	"1083"	"0"	"106"	"1263"	"492"	"59"	"78"	"143"	"35"	"283"	"4386"	"1675"	"270"	"429"	"691"	"134"	"106"	"964"	"79"	"2580"	"35"	"590"	"1879"	"145"	"31"	"2179"	"11"	"2574"	"1058"	"160"	"1016"	"807"	"51"	"114"	"262"	"651"	"123"	"187"	"989"	"272"	"99"	"176"	"24"	"557"	"421"	"214"	"0"	"20"	"1623"	"77"	"246"	"120"	"1222"	"342"	"269"	"320"	"236"	"908"	"40"	"839"	"271"	"0"	"188"	"654"	"4351"	"439"	"1229"	"2067"	"218"	"1829"	"1053"	"136"	"697"	"115"	"6175"	"286"	"845"	"29"	"899"	"7"	"160"	"132"	"813"	"420"	"36"	"489"	"195"	"254"	"57"	"42"	"37"	"65"	"227"	"543"	"321"	"135"	"41"	"2"	"1014"	"1482"	"37"	"76"	"2707"	"63"	"178"	"104"	"883"	"7"	"798"	"18"	"86"	"354"	"7"	"36"	"28"	"234"	"148"	"592"	"36"	"604"	"4600"	"70"	"141"	"24"	"218"	"5"	"83"	"352"	"382"	"210"	"266"	"141"	"789"	"17"	"919"	"375"	"1081"	"53"	"38"	"4098"	"40"	"4442"	"48"	"165"	"308"	"61"	"2351"	"5155"	"3851"	"159"	"10"	"212"	"19"	"297"	"469"	"105"	"98"	"205"	"1855"	"265"	"691"	"4756"	"145"	"334"	"78"	"93"	"92"	"174"	"636"	"361"	"151"	"279"	"487"	"73"	"0"	"34"	"1309"	"844"	"622"	"1011"	"285"	"53"	"460"	"6"	"22"	"5078"	"5708"	"116"	"67"	"5401"	"459"	"1193"	"5188"	"124"	"28"	"8324"	"360"	"71"	"193"	"365"	"0"	"32"	"197"	"353"	"395"	"5277"	"79"	"658"	"695"	"92"	"114"	"7789"	"0"	"0"	"61"	"56"	"823"	"631"	"382"	"16"	"648"	"1"	"284"	"24"	"2915"	"596"	"31"	"382"	"747"	"14"	"264"	"3412"	"537"	"512"	"736"	"759"	"321"	"616"	"50"	"5"	"8"	"22"	"2299"	"612"	"2358"	"0"	"93"	"2"	"1712"	"339"	"441"	"1139"	"76"	"212"	"35"	"16073"	"736"	"82"	"268"	"10"	"654"	"526"	"618"	"1"	"756"	"518"	"617"	"483"	"258"	"4185"	"26"	"2"	"229"	"115"	"114"	"1046"	"1191"	"49"	"375"	"74"	"0"	"114"	"371"	"19"	"168"	"265"	"1150"	"114"	"7"	"122"	"56"	"0"	"370"	"31"	"375"	"2"	"9"	"22716"	"13340"	"48"	"51"	"1694"	"1435"	"811"	"520"	"107"	"5"	"2"	"1169"	"169"	"8"	"395"	"953"	"10259"	"7204"	"504"	"378"	"19"	"148"	"2"	"1328"	"76"	"192"	"182"	"409"	"1220"	"87"	"3249"	"298"	"68"	"668"	"670"	"3422"	"554"	"12"	"686"	"469"	"388"	"92"	"2"	"865"	"599"	"1180"	"2801"	"83"	"150"	"79"	"456"	"136"	"294"	"1190"	"2666"	"1233"	"1859"	"0"	"0"	"2033"	"903"	"1105"	"162"	"39"	"177"	"35009"	"103"	"181"	"315"	"16"	"58"	"474"	"315"	"465"	"194"	"4241"	"95"	"545"	"1654"	"121"	"91"	"2"	"950"	"887"	"157"	"7977"	"1090"	"420"	"219"	"679"	"43"	"147"	"627"	"3"	"2"	"0"	"0"	"0"	"1"	"0"	"0"	"2728"	"597"	"1"	"165"	"269"	"992"	"693"	"11"	"161"	"1"	"107"	"0"	"2"	"671"	"0"	"1"	"1"	"0"	"2"	"856"	"74"	"468"	"316"	"853"	"89"	"2649"	"273"	"485"	"627"	"334"	"242"	"143"	"3"	"2"	"584"	"316"	"269"	"1539"	"2976"	"2734"	"1285"	"661"	"4496"	"152"	"319"	"253"	"129"	"56"	"52"	"456"	"102"	"70"	"99"	"753"	"1256"	"1645"	"356"	"2874"	"11"	"668"	"168"	"5940"	"29"	"12"	"31"	"56"	"359"	"180"	"530"	"1569"	"81"	"1827"	"297"	"272"	"391"	"13"	"136"	"96"	"59"	"40"	"95"	"11"	"0"	"0"	"298"	"2529"	"702"	"291"	"781"	"233"	"102"	"2"	"1"	"1"	"2"	"92"	"72"	"54"	"20"	"164"	"95"	"501"	"61"	"6216"	"70"	"7"	"339"	"208"	"740"	"449"	"111"	"107"	"115"	"0"	"22"	"491"	"0"	"1067"	"0"	"8823"	"1114"	"0"	"3"	"489"	"87"	"159"	"390"	"69"	"547"	"247"	"2"	"20"	"592"	"0"	"193"	"655"	"5553"	"131"	"295"	"183"	"353"	"938"	"381"	"295"	"850"	"308"	"517"	"28"	"17"	"109"	"9190"	"337"	"61"	"214"	"4793"	"144"	"614"	"1"	"43"	"855"	"10"	"0"	"178"	"0"	"226"	"117"	"440"	"575"	"3"	"556"	"7"	"938"	"644"	"1"	"1"	"455"	"2623"	"0"	"0"	"0"	"20"	"726"	"204"	"273"	"715"	"7281"	"6"	"0"	"0"	"9"	"2"	"0"	"35"	"190"	"35"	"232"	"5"	"3"	"1710"	"22"	"409"	"159"	"811"	"758"	"55"	"232"	"1237"	"4"	"0"	"2388"	"28"	"749"	"0"	"19"	"0"	"1284"	"95"	"286"	"137"	"1977"	"392"	"542"	"72"	"0"	"5"	"1192"	"3644"	"3724"	"867"	"41"	"233"	"7"	"4"	"75"	"5"	"2"	"2"	"848"	"768"	"5671"	"19"	"89"	"779"	"171"	"801"	"437"	"351"	"0"	"0"	"221"	"0"	"0"	"346"	"96"	"164"	"329"	"1029"	"1105"	"44"	"0"	"113"	"237"	"953"	"1"	"32"	"137"	"617"	"523"	"0"	"80"	"1091"	"32"	"299"	"65"	"350"	"286"	"834"	"1469"	"95"	"952"	"1806"	"3333"	"132"	"3770"	"1074"	"339"	"71"	"141"	"659"	"13"	"378"	"364"	"138"	"677"	"777"	"0"	"921"	"2095"	"1253"	"120"	"3355"	"2768"	"603"	"181"	"24"	"162"	"104"	"835"	"40"	"171"	"725"	"332"	"197"	"1553"	"6271"	"1256"	"388"	"212"	"81"	"202"	"31"	"232"	"294"	"308"	"652"	"134"	"0"	"98"	"736"	"555"	"357"	"293"	"188"	"1046"	"2356"	"229"	"137"	"279"	"42"	"293"	"571"	"41"	"306"	"188"	"170"	"2"	"82"	"193"	"30"	"35"	"36"	"1"	"173"	"364"	"1012"	"204"	"299"	"231"	"191"	"892"	"681"	"2"	"78"	"581"	"223"	"21"	"1"	"172"	"3"	"3"	"1387"	"8374"	"55"	"136"	"20"	"4"	"182"	"223"	"323"	"105"	"781"	"628"	"147"	"726"	"50"	"1052"	"709"	"0"	"3870"	"28"	"303"	"656"	"61"	"2"	"2"	"0"	"0"	"0"	"0"	"2"	"0"	"0"	"2"	"0"	"1"	"0"	"2"	"1"	"2"	"699"	"53"	"4"	"51"	"410"	"1"	"314"	"55"	"317"	"188"	"78"	"132"	"236"	"1666"	"322"	"68"	"158"	"4"	"8"	"0"	"39"	"54"	"11"	"2733"	"1554"	"1467"	"641"	"0"	"452"	"935"	"338"	"468"	"79"	"121"	"74"	"372"	"305"	"466"	"1231"	"345"	"2225"	"433"	"83"	"3334"	"104"	"776"	"4927"	"59"	"0"	"178"	"176"	"11"	"729"	"2530"	"415"	"593"	"25"	"2558"	"54"	"1033"	"497"	"121"	"843"	"559"	"374"	"471"	"115"	"6"	"4"	"135"	"261"	"0"	"5218"	"4276"	"156"	"599"	"50"	"379"	"209"	"466"	"428"	"150"	"1"	"1"	"138"	"47"	"1564"	"129"	"0"	"1"	"795"	"126"	"1"	"168"	"163"	"263"	"108"	"24"	"189"	"278"	"825"	"338"	"104"	"31"	"80"	"660"	"79"	"793"	"325"	"223"	"574"	"35"	"1558"	"159"	"218"	"38"	"0"	"529"	"459"	"177"	"359"	"576"	"569"	"225"	"212"	"292"	"595"	"2"	"415"	"136"	"13"	"654"	"278"	"589"	"213"	"68"	"86"	"20"	"5"	"461"	"192"	"2598"	"430"	"3415"	"1599"	"52"	"395"	"1634"	"568"	"2323"	"499"	"2023"	"3"	"1701"	"504"	"1273"	"12765"	"196"	"1920"	"79"	"1151"	"155"	"1443"	"0"	"49"	"15"	"16"	"24"	"728"	"0"	"542"	"112"	"277"	"535"	"48"	"75"	"10"	"82"	"80"	"203"	"159"	"348"	"2427"	"91"	"582"	"890"	"249"	"532"	"33"	"196"	"40"	"33"	"6809"	"215"	"100"	"3"	"269"	"226"	"352"	"121"	"1275"	"21"	"86"	"1393"	"264"	"5"	"0"	"18"	"10"	"443"	"333"	"806"	"243"	"1185"	"223"	"862"	"49"	"67"	"110"	"67"	"32"	"156"	"164"	"37"	"202"	"527"	"18"	"209"	"1161"	"134"	"981"	"378"	"98"	"203"	"284"	"19"	"525"	"212"	"120"	"347"	"123"	"24"	"5"	"29"	"505"	"201"	"4356"	"149"	"94"	"643"	"168"	"123"	"100"	"95"	"78"	"877"	"218"	"793"	"426"	"276"	"51"	"2751"	"1813"	"103"	"21"	"21"	"136"	"8"	"1"	"5"	"154"	"616"	"272"	"83"	"25"	"538"	"205"	"923"	"193"	"77"	"1445"	"152"	"119"	"3"	"950"	"527"	"671"	"6"	"228"	"636"	"602"	"134"	"145"	"527"	"2642"	"69"	"3"	"113"	"113"	"5909"	"2667"	"337"	"545"	"673"	"1511"	"45"	"790"	"9"	"86"	"207"	"2678"	"432"	"95"	"151"	"26"	"48"	"2"	"216"	"88"	"1"	"80"	"107"	"7"	"1748"	"2115"	"208"	"2613"	"233"	"1392"	"27"	"128"	"329"	"977"	"90"	"2"	"69"	"2"	"42"	"293"	"1280"	"1"	"2018"	"1948"	"1072"	"190"	"6"	"0"	"587"	"82"	"1059"	"5"	"42"	"78"	"184"	"729"	"403"	"4361"	"657"	"82"	"1122"	"270"	"25"	"95"	"8"	"237"	"107"	"309"	"1"	"141"	"78"	"11"	"390"	"17"	"90"	"819"	"177"	"1672"	"2102"	"640"	"97"	"266"	"6307"	"350"	"31"	"25"	"1158"	"27"	"1279"	"623"	"237"	"356"	"65"	"3"	"65"	"1"	"14"	"52"	"1838"	"300"	"70"	"153"	"789"	"1029"	"179"	"384"	"4574"	"79"	"0"	"118"	"1147"	"0"	"6862"	"315"	"373"	"4072"	"2741"	"21"	"438"	"184"	"63"	"49"	"370"	"16"	"0"	"275"	"175"	"25"	"101"	"402"	"118"	"677"	"308"	"329"	"148"	"1265"	"0"	"785"	"671"	"0"	"0"	"1020"	"374"	"316"	"248"	"32"	"438"	"1376"	"1847"	"452"	"191"	"580"	"26"	"662"	"1699"	"1229"	"139"	"215"	"43"	"1077"	"887"	"1001"	"291"	"413"	"158"	"259"	"373"	"222"	"128"	"66"	"1823"	"74"	"39"	"52"	"61"	"50"	"6"	"2"	"69"	"346"	"582"	"1980"	"458"	"168"	"88"	"601"	"1062"	"585"	"5671"	"8"	"42"	"458"	"1"	"0"	"45"	"0"	"131"	"278"	"40"	"0"	"1"	"4"	"1144"	"2519"	"4673"	"4"	"1"	"150"	"1297"	"19"	"90"	"176"	"591"	"379"	"98"	"478"	"137"	"0"	"472"	"109"	"416"	"88"	"1248"	"687"	"399"	"231"	"277"	"423"	"323"	"1037"	"5"	"6"	"830"	"42"	"87"	"784"	"599"	"4"	"1397"	"864"	"379"	"379"	"0"	"197"	"1049"	"190"	"128"	"550"	"161"	"121"	"36"	"329"	"0"	"440"	"1798"	"232"	"29"	"689"	"1064"	"24"	"94"	"730"	"549"	"5383"	"20"	"636"	"289"	"1734"	"0"	"8"	"587"	"9742"	"52"	"0"	"0"	"0"	"66"	"1"	"258"	"7545"	"589"	"2312"	"67"	"999"	"2002"	"144"	"328"	"915"	"12"	"368"	"3"	"242"	"98"	"3535"	"989"	"186"	"103"	"19"	"1690"	"805"	"3"	"285"	"0"	"1429"	"71"	"178"	"912"	"486"	"1308"	"93"	"546"	"74"	"4"	"12"	"1347"	"6053"	"6550"	"5451"	"534"	"3"	"8964"	"405"	"391"	"421"	"118"	"7112"	"9959"	"2645"	"154"	"2775"	"1625"	"1283"	"7"	"10"	"858"	"197"	"1002"	"319"	"1364"	"5746"	"150"	"0"	"0"	"0"	"166"	"31"	"444"	"1712"	"19"	"260"	"1"	"102"	"613"	"102"	"1255"	"267"	"89"	"95"	"200"	"810"	"198"	"36"	"444"	"36"	"239"	"121"	"159"	"912"	"840"	"0"	"1940"	"276"	"380"	"78"	"0"	"233"	"0"	"2172"	"0"	"4"	"249"	"225"	"592"	"262"	"47"	"425"	"17"	"403"	"3746"	"1816"	"161"	"61"	"1"	"4482"	"123"	"398"	"836"	"1877"	"1856"	"171"	"111"	"356"	"124"	"3571"	"134"	"942"	"1076"	"1010"	"377"	"232"	"8194"	"256"	"272"	"2"	"66"	"113"	"265"	"7"	"190"	"76"	"2112"	"1317"	"867"	"46"	"4639"	"248"	"5"	"1"	"5"	"2"	"1"	"0"	"0"	"233"	"1"	"90"	"2001"	"213"	"947"	"324"	"208"	"1130"	"151"	"271"	"723"	"244"	"37"	"108"	"2284"	"5"	"353"	"142"	"1113"	"430"	"13"	"44"	"59"	"248"	"17"	"1107"	"1011"	"19"	"318"	"275"	"126"	"352"	"3"	"10"	"179"	"387"	"1819"	"64"	"1639"	"563"	"300"	"203"	"1716"	"411"	"53"	"760"	"639"	"517"	"48"	"35"	"153"	"594"	"5"	"248"	"1922"	"124"	"191"	"51"	"108"	"131"	"131"	"775"	"211"	"42"	"123"	"19"	"146"	"238"	"1089"	"668"	"16"	"366"	"61"	"414"	"775"	"319"	"142"	"149"	"1130"	"543"	"25"	"926"	"498"	"121"	"2626"	"990"	"206"	"3"	"5271"	"6327"	"752"	"1"	"44"	"49"	"186"	"272"	"623"	"12"	"104"	"760"	"35"	"39"	"901"	"3"	"4"	"233"	"448"	"772"	"4"	"248"	"93"	"492"	"74"	"102"	"334"	"159"	"2"	"1110"	"1314"	"768"	"1484"	"151"	"1708"	"217"	"1205"	"55"	"435"	"6"	"31"	"2"	"9"	"0"	"9784"	"267"	"25"	"1831"	"4435"	"993"	"7915"	"37"	"100"	"2366"	"1281"	"61"	"766"	"6380"	"168"	"602"	"174"	"1469"	"382"	"101"	"2034"	"1312"	"39"	"1277"	"79"	"25922"	"592"	"344"	"957"	"260"	"816"	"1005"	"3"	"16"	"1"	"124"	"2105"	"2"	"2119"	"72"	"468"	"0"	"776"	"651"	"194"	"630"	"14053"	"104"	"1749"	"260"	"818"	"0"	"0"	"1"	"0"	"1"	"330"	"343"	"0"	"11"	"307"	"244"	"1269"	"12"	"12"	"657"	"10"	"363"	"33"	"133"	"1276"	"0"	"851"	"1731"	"182"	"786"	"36"	"0"	"2"	"3"	"1526"	"24"	"198"	"206"	"68"	"2129"	"731"	"225"	"97"	"170"	"690"	"135"	"78"	"54"	"6440"	"154"	"10"	"1083"	"1029"	"962"	"368"	"1411"	"503"	"315"	"107"	"33"	"411"	"22"	"1732"	"682"	"124"	"10"	"4014"	"240"	"152"	"216"	"61"	"1245"	"70"	"818"	"3384"	"101"	"1842"	"634"	"672"	"465"	"579"	"0"	"301"	"109"	"509"	"57"	"72"	"460"	"217"	"3308"	"916"	"18"	"19"	"77"	"729"	"642"	"36"	"102"	"89"	"117"	"429"	"19048"	"49"	"62"	"1587"	"535"	"13"	"454"	"100"	"11"	"295"	"145"	"286"	"202"	"2740"	"55"	"1292"	"191"	"142"	"47"	"1"	"0"	"522"	"168"	"106"	"119"	"8"	"22"	"8"	"0"	"10"	"701"	"12"	"10"	"0"	"1312"	"0"	"10"	"2"	"56"	"8"	"1164"	"636"	"63"	"303"	"256"	"104"	"176"	"66"	"71"	"192"	"670"	"378"	"257"	"587"	"25"	"255"	"1339"	"431"	"8"	"4427"	"1"	"98"	"1068"	"0"	"0"	"0"	"305"	"26"	"220"	"193"	"70"	"518"	"243"	"389"	"185"	"307"	"163"	"623"	"812"	"46033"	"59"	"25"	"2"	"1963"	"524"	"7612"	"138"	"18"	"5751"	"809"	"508"	"74"	"1"	"93"	"18607"	"1305"	"747"	"8"	"536"	"204"	"1775"	"115"	"5"	"157"	"115"	"1361"	"44"	"329"	"152"	"720"	"628"	"189"	"121"	"244"	"90"	"24"	"1693"	"57"	"4564"	"1017"	"514"	"2"	"314"	"104"	"4"	"1"	"2"	"4385"	"150"	"230"	"522"	"205"	"3"	"0"	"1851"	"94"	"88"	"2"	"0"	"1060"	"2410"	"833"	"1034"	"700"	"180"	"2"	"2"	"0"	"0"	"2"	"1"	"27"	"83"	"90"	"606"	"44"	"109"	"190"	"8"	"845"	"606"	"0"	"513"	"224"	"299"	"8"	"85"	"1"	"335"	"1229"	"0"	"199"	"345"	"7"	"570"	"60"	"723"	"0"	"52"	"0"	"1"	"6"	"12390"	"835"	"225"	"205"	"910"	"5"	"406"	"553"	"127"	"1013"	"384"	"345"	"88"	"150"	"144"	"4"	"2"	"23"	"47"	"2"	"1"	"0"	"3"	"524"	"146"	"76"	"0"	"22"	"1"	"0"	"248"	"53"	"272"	"593"	"1744"	"2323"	"41"	"75"	"25"	"808"	"1239"	"291"	"98"	"505"	"130"	"199"	"1561"	"74"	"185"	"173"	"2679"	"1443"	"133"	"447"	"9"	"138"	"35"	"607"	"1631"	"138"	"553"	"649"	"266"	"9"	"84"	"1036"	"50"	"473"	"96"	"103"	"236"	"170"	"77"	"23"	"4"	"3"	"3"	"17"	"105"	"180"	"133"	"149"	"72"	"11"	"47"	"1814"	"66"	"121"	"1"	"148"	"9"	"958"	"405"	"22"	"297"	"150"	"61"	"456"	"39"	"22"	"401"	"2533"	"89"	"2"	"1455"	"63"	"0"	"199"	"198"	"3420"	"146"	"5"	"419"	"1211"	"525"	"5415"	"544"	"189"	"136"	"1007"	"101"	"231"	"20"	"2575"	"271"	"2345"	"1182"	"20"	"1158"	"295"	"1206"	"855"	"5653"	"319"	"122"	"0"	"336"	"74"	"157"	"1334"	"332"	"646"	"1160"	"175"	"140"	"15"	"63"	"954"	"145"	"19"	"4461"	"83"	"449"	"2949"	"385"	"223"	"97"	"65"	"1127"	"1186"	"61"	"520"	"627"	"365"	"121"	"1257"	"50"	"157"	"18"	"24"	"150"	"241"	"2871"	"6"	"436"	"4183"	"5"	"52"	"124"	"261"	"790"	"190"	"306"	"236"	"227"	"597"	"159"	"1275"	"127"	"614"	"285"	"9"	"25"	"154"	"1294"	"484"	"5"	"192"	"213"	"707"	"172"	"185"	"2059"	"111"	"15"	"1572"	"0"	"527"	"992"	"292"	"3506"	"99"	"31"	"299"	"7"	"265"	"855"	"3053"	"553"	"868"	"91"	"4399"	"202"	"141"	"337"	"397"	"867"	"27"	"5"	"584"	"496"	"798"	"310"	"204"	"297"	"706"	"47"	"6"	"9"	"82"	"477"	"891"	"107"	"123"	"32"	"46"	"10159"	"248"	"73"	"67"	"318"	"50"	"29"	"271"	"10"	"1429"	"177"	"326"	"230"	"0"	"328"	"137"	"792"	"16"	"1"	"153"	"271"	"1457"	"905"	"220"	"1625"	"268"	"67"	"125"	"300"	"746"	"545"	"584"	"86"	"4"	"555"	"295"	"20"	"217"	"482"	"5576"	"413"	"9"	"14"	"1475"	"73"	"1146"	"844"	"1593"	"9646"	"1170"	"485"	"3974"	"882"	"16227"	"121"	"1"	"0"	"3"	"184"	"5350"	"808"	"282"	"85"	"224"	"53"	"784"	"120"	"210"	"220"	"397"	"0"	"258"	"201"	"62"	"2434"	"583"	"1"	"135"	"102"	"495"	"14"	"2663"	"479"	"185"	"0"	"0"	"906"	"207"	"332"	"430"	"1023"	"3474"	"531"	"623"	"245"	"791"	"165"	"161"	"668"	"84"	"237"	"486"	"1236"	"37"	"243"	"15"	"57"	"2241"	"201"	"210"	"2"	"218"	"1008"	"78"	"297"	"323"	"276"	"451"	"38"	"147"	"1"	"383"	"16018"	"760"	"360"	"20"	"642"	"640"	"7"	"1511"	"335"	"49"	"205"	"35"	"329"	"0"	"3639"	"273"	"1934"	"198"	"674"	"509"	"2037"	"328"	"76"	"121"	"187"	"494"	"233"	"331"	"330"	"292"	"51"	"146"	"1267"	"1"	"3181"	"87"	"1197"	"89"	"151"	"3"	"210"	"0"	"97"	"1424"	"586"	"304"	"147"	"776"	"392"	"2273"	"38"	"25"	"8"	"650"	"270"	"84"	"111"	"186"	"1165"	"195"	"270"	"67"	"1108"	"115"	"523"	"2906"	"924"	"634"	"81"	"218"	"262"	"314"	"15"	"324"	"474"	"502"	"399"	"101"	"278"	"6"	"688"	"87"	"346"	"152"	"35"	"347"	"6"	"11"	"210"	"438"	"363"	"109"	"541"	"159"	"321"	"3"	"1035"	"68"	"1266"	"107"	"491"	"0"	"211"	"241"	"13"	"4558"	"1526"	"545"	"798"	"1020"	"2038"	"228"	"1050"	"6194"	"2178"	"2485"	"1165"	"2450"	"884"	"169"	"5250"	"1529"	"341"	"2185"	"1124"	"1352"	"344"	"1019"	"1931"	"2382"	"582"	"701"	"206"	"6703"	"12205"	"795"	"723"	"3"	"43"	"1"	"371"	"333"	"44713"	"1039"	"953"	"1073"	"4500"	"373"	"1096"	"618"	"2"	"46"	"1344"	"7196"	"4034"	"13"	"628"	"2570"	"285"	"388"	"36"	"603"	"269"	"29"	"73"	"40"	"28"	"0"	"0"	"1"	"3"	"1"	"2"	"1"	"219"	"1047"	"86"	"248"	"339"	"224"	"81"	"1"	"2418"	"1989"	"422"	"2"	"49"	"694"	"15"	"53"	"429"	"136"	"1575"	"0"	"297"	"62"	"8810"	"0"	"158"	"3269"	"5369"	"5585"	"56"	"211"	"568"	"2157"	"1002"	"1027"	"10168"	"2482"	"951"	"8"	"693"	"529"	"461"	"93"	"628"	"8"	"1579"	"172"	"219"	"326"	"514"	"6"	"84"	"600"	"937"	"269"	"7729"	"190"	"921"	"205"	"413"	"10"	"58"	"231"	"179"	"189"	"359"	"91"	"148"	"244"	"0"	"0"	"1303"	"528"	"1593"	"472"	"885"	"177"	"660"	"1179"	"318"	"4019"	"350"	"207"	"1148"	"237"	"189"	"4"	"7019"	"165"	"1177"	"623"	"482"	"68"	"98"	"376"	"6"	"4"	"624"	"79"	"2132"	"641"	"119"	"166"	"2136"	"526"	"78"	"58"	"2685"	"599"	"436"	"43875"	"727"	"408"	"5"	"349"	"339"	"380"	"2720"	"615"	"155"	"59139"	"333"	"36"	"0"	"486"	"1495"	"232"	"222"	"731"	"77"	"1156"	"1175"	"291"	"5"	"269"	"357"	"1"	"0"	"3966"	"862"	"349"	"166"	"1296"	"294"	"167"	"796"	"624"	"1518"	"741"	"13"	"374"	"1381"	"88"	"1079"	"301"	"222"	"462"	"11"	"105"	"2122"	"3362"	"11364"	"2063"	"821"	"150"	"1619"	"2602"	"2343"	"1274"	"106"	"1470"	"1660"	"2886"	"108"	"204"	"184"	"1822"	"1598"	"72"	"1956"	"1276"	"248"	"269"	"118"	"520"	"91"	"1"	"556"	"109"	"10"	"436"	"5"	"5"	"1471"	"891"	"146"	"52"	"1277"	"417"	"221"	"195"	"343"	"247"	"113"	"15"	"255"	"67"	"39"	"728"	"378"	"4"	"438"	"839"	"21"	"244"	"409"	"141"	"25"	"318"	"2"	"136"	"10"	"403"	"96"	"0"	"0"	"0"	"4"	"3"	"1"	"126"	"621"	"767"	"120"	"134"	"0"	"0"	"0"	"22"	"355"	"429"	"1926"	"408"	"75"	"288"	"118"	"2214"	"2"	"6"	"167"	"186"	"887"	"135"	"0"	"2996"	"6587"	"1635"	"285"	"706"	"100"	"840"	"627"	"94"	"29"	"344"	"681"	"1750"	"101"	"13172"	"89"	"1505"	"207"	"26"	"177"	"90"	"381"	"2205"	"0"	"11"	"451"	"11"	"444"	"792"	"128"	"194"	"568"	"89"	"119"	"14"	"125"	"57"	"747"	"1363"	"328"	"193"	"62"	"236"	"94"	"17"	"9"	"463"	"279"	"88"	"2298"	"105"	"31"	"1016"	"111"	"786"	"97"	"1307"	"992"	"2"	"780"	"218"	"6528"	"1"	"0"	"0"	"0"	"0"	"0"	"0"	"0"	"0"	"0"	"0"	"0"	"0"	"0"	"0"	"0"	"1"	"0"	"0"	"0"	"0"	"0"	"1"	"0"	"0"	"0"	"1"	"40"	"1625"	"1392"	"926"	"3225"	"5297"	"5"	"323"	"1762"	"285"	"417"	"210"	"264"	"2720"	"1303"	"241"	"533"	"98"	"2402"	"389"	"11"	"0"	"0"	"0"	"0"	"0"	"0"	"1017"	"27"	"66"	"359"	"1933"	"480"	"138"	"300"	"231"	"119"	"434"	"5"	"28"	"1080"	"3867"	"0"	"4053"	"60"	"755"	"237"	"139"	"155"	"59"	"1436"	"98"	"136"	"252"	"66"	"0"	"0"	"5"	"0"	"140"	"639"	"569"	"90"	"368"	"68"	"940"	"404"	"215"	"48"	"202"	"394"	"820"	"1016"	"175"	"88"	"295"	"276"	"113"	"1962"	"0"	"46"	"78"	"1508"	"1110"	"319"	"99"	"3"	"42"	"436"	"109"	"204"	"296"	"345"	"970"	"1083"	"250"	"794"	"3401"	"110"	"1525"	"200"	"85"	"274"	"791"	"368"	"914"	"1490"	"564"	"147"	"73"	"128"	"8"	"39"	"67"	"156"	"158"	"91"	"371"	"59"	"8191"	"2088"	"24"	"514"	"122"	"58"	"742"	"6"	"153"	"2102"	"657"	"0"	"4"	"4"	"0"	"3"	"0"	"0"	"0"	"1"	"586"	"545"	"5588"	"299"	"2133"	"369"	"328"	"992"	"160"	"1105"	"242"	"48"	"142"	"1"	"2418"	"1"	"1167"	"7"	"864"	"95"	"19"	"4737"	"46"	"217"	"204"	"2050"	"913"	"1872"	"7"	"219"	"213"	"1993"	"2404"	"4"	"6"	"530"	"614"	"583"	"593"	"1716"	"114"	"653"	"773"	"251"	"4"	"30"	"178"	"45"	"1"	"1193"	"1140"	"893"	"96"	"144"	"103"	"587"	"734"	"49"	"1857"	"60"	"43"	"189"	"11953"	"462"	"4476"	"579"	"865"	"22"	"165"	"587"	"250"	"1780"	"823"	"216"	"0"	"1821"	"399"	"170"	"6357"	"161"	"2"	"312"	"27"	"447"	"23"	"3532"	"146"	"958"	"12338"	"240"	"284"	"2192"	"384"	"113"	"518"	"272"	"4772"	"1277"	"241"	"111"	"85"	"256"	"6493"	"1118"	"2000"	"198"	"539"	"158"	"10"	"257"	"4952"	"156"	"270"	"2365"	"932"	"854"	"708"	"528"	"174"	"344"	"6131"	"17599"	"1351"	"1998"	"2169"	"1816"	"85"	"8598"	"806"	"1491"	"502"	"548"	"2536"	"10700"	"52"	"24"	"349"	"10015"	"1162"	"47"	"3"	"3303"	"4169"	"1670"	"147"	"472"	"1629"	"2067"	"458"	"479"	"16"	"1285"	"113"	"1316"	"789"	"1181"	"6154"	"289"	"4321"	"1301"	"309"	"3672"	"2553"	"1156"	"1388"	"2178"	"509"	"420"	"20"	"1187"	"1"	"598"	"5"	"254"	"352"	"6691"	"683"	"54"	"853"	"1211"	"7406"	"183"	"1190"	"34"	"182"	"1"	"4"	"1995"	"5439"	"10"	"0"	"47"	"291"	"180"	"9"	"4055"	"29"	"329"	"1"	"1"	"3"	"4"	"1"	"1"	"450"	"5"	"65"	"330"	"5"	"16"	"7"	"12"	"13"	"8"	"1247"	"0"	"0"	"2523"	"0"	"679"	"128"	"0"	"3615"	"277"	"1394"	"979"	"31"	"107"	"2"	"0"	"1"	"38"	"166"	"24"	"1"	"171"	"33"	"7"	"45"	"40"	"69"	"205"	"1035"	"1558"	"321"	"0"	"670"	"414"	"0"	"19"	"10405"	"380"	"127"	"9"	"34"	"3"	"56"	"1201"	"21"	"28"	"1488"	"58"	"625"	"116"	"3"	"3"	"2"	"2"	"3680"	"326"	"12"	"2217"	"72"	"93"	"273"	"224"	"278"	"2719"	"0"	"0"	"1"	"2"	"874"	"694"	"3"	"196"	"50"	"1"	"4"	"0"	"1"	"1811"	"39"	"0"	"0"	"1804"	"80"	"9"	"95"	"83"	"898"	"1"	"13"	"24"	"330"	"89"	"0"	"35"	"3692"	"507"	"2708"	"1337"	"582"	"54"	"10"	"7"	"1"	"0"	"0"	"0"	"0"	"0"	"1"	"677"	"0"	"32"	"9072"	"411"	"9"	"1"	"5"	"5"	"0"	"5"	"43"	"77"	"138"	"154"	"4"	"29"	"3"	"1"	"5"	"0"	"1574"	"79"	"1243"	"2"	"433"	"1237"	"3"	"0"	"2"	"3"	"0"	"0"	"0"	"1"	"1"	"0"	"0"	"0"	"0"	"0"	"0"	"0"	"0"	"1"	"1"	"70"	"0"	"0"	"0"	"0"	"2"	"4"	"2"	"12"	"519"	"662"	"195"	"49"	"706"	"379"	"255"	"6683"	"30"	"4"	"1"	"3776"	"10"	"1022"	"4"	"393"	"1"	"0"	"27829"	"653"	"12"	"1"	"47"	"2157"	"41"	"7"	"7"	"451"	"649"	"1"	"2"	"24"	"90"	"47"	"5988"	"0"	"29"	"160"	"7"	"11862"	"0"	"4"	"2"	"2051"	"11385"	"2985"	"765"	"177"	"2335"	"0"	"88"	"1200"	"119"	"303"	"7"	"92"	"3975"	"629"	"97"	"151"	"9"	"669"	"67"	"257"	"0"	"239"	"15"	"5739"	"844"	"518"	"263"	"105"	"44"	"1487"	"264"	"213"	"1028"	"89"	"48"	"150"	"851"	"3"	"219"	"1"	"1"	"309"	"29"	"254"	"1081"	"105"	"0"	"502"	"2106"	"10"	"4"	"27"	"174"	"363"	"21"	"5"	"55"	"70"	"717"	"121"	"150"	"5070"	"207"	"659"	"520"	"196"	"582"	"170"	"34"	"171"	"91"	"5853"	"738"	"203"	"1813"	"610"	"379"	"535"	"237"	"52"	"60"	"103"	"754"	"77"	"932"	"487"	"3532"	"359"	"3815"	"913"	"200"	"40"	"21"	"238"	"1142"	"4583"	"326"	"70"	"15"	"56"	"4"	"980"	"56"	"224"	"13"	"107"	"14985"	"879"	"379"	"5"	"117"	"124"	"17"	"190"	"231"	"109"	"556"	"2391"	"231"	"167"	"3260"	"10509"	"100"	"140"	"243"	"140"	"0"	"62"	"217"	"1291"	"3144"	"2596"	"35"	"4888"	"997"	"675"	"4"	"6084"	"89"	"825"	"46"	"311"	"21"	"845"	"138"	"22"	"533"	"0"	"1"	"6260"	"1"	"139"	"3497"	"173"	"1018"	"146"	"4"	"3"	"22"	"690"	"303"	"77"	"389"	"13"	"0"	"0"	"684"	"455"	"10"	"131"	"834"	"92"	"1202"	"5"	"333"	"793"	"581"	"5"	"18819"	"38"	"4474"	"2878"	"136"	"151"	"216"	"10"	"0"	"0"	"5364"	"7135"	"406"	"28"	"7"	"239"	"60"	"1806"	"8280"	"468"	"2"	"1"	"0"	"8"	"432"	"1047"	"17"	"109"	"227"	"185"	"24"	"90"	"15"	"753"	"1036"	"49"	"0"	"1236"	"0"	"196"	"544"	"114"	"23"	"267"	"723"	"132"	"358"	"363"	"85"	"1"	"69"	"492"	"53"	"776"	"1209"	"7"	"1938"	"117"	"16"	"89"	"125"	"1708"	"938"	"55"	"636"	"343"	"771"	"48"	"484"	"15"	"48"	"310"	"555"	"220"	"19"	"0"	"2073"	"0"	"1333"	"1049"	"34"	"27"	"692"	"3844"	"258"	"286"	"254"	"0"	"1"	"38"	"153"	"1634"	"5"	"111"	"852"	"1922"	"34"	"296"	"58"	"349"	"8"	"7"	"705"	"7"	"11"	"21"	"70"	"42"	"134"	"9"	"1"	"27"	"77"	"2"	"1"	"0"	"4"	"8"	"15"	"8"	"272"	"40"	"369"	"5"	"35"	"661"	"102"	"10"	"115"	"29"	"7"	"256"	"1997"	"65"	"58"	"14"	"0"	"37"	"78"	"171"	"323"	"42"	"457"	"5"	"10"	"2"	"0"	"114"	"1276"	"0"	"22"	"119"	"49"	"625"	"0"	"0"	"462"	"0"	"213318"	"31195"	"6"	"24394"	"99696"	"0"	"3572"	"0"	"10662"	"131"	"76"	"60873"	"9789"	"66659"	"13257"	"216"	"1018"	"3984"	"1"	"710"	"785"	"598"	"441"	"8"	"143"	"120"	"1671"	"114"	"383"	"3"	"255"	"104"	"494"	"249"	"332"	"235"	"8706"	"321"	"711"	"1143"	"666"	"1151"	"1454"	"1"	"124"	"5303"	"40"	"7053"	"0"	"353"	"172"	"58"	"0"	"836"	"238"	"793"	"197"	"392"	"25"	"299"	"4356"	"492"	"73"	"1143"	"236"	"321"	"268"	"154"	"1228"	"90"	"113"	"20"	"16"	"173"	"109"	"12"	"4"	"10"	"54"	"1"	"28"	"129"	"1987"	"1"	"0"	"3"	"67"	"3080"	"1304"	"931"	"688"	"0"	"48"	"144"	"249"	"13993"	"3559"	"1208"	"24953"	"1765"	"2"	"440"	"0"	"905"	"127"	"969"	"8"	"10"	"14"	"878"	"188"	"27"	"49"	"286"	"457"	"636"	"922"	"3"	"0"	"230"	"45"	"26"	"4"	"6"	"46"	"61"	"2"	"0"	"0"	"5"	"10"	"22"	"93"	"174"	"55"	"16"	"0"	"0"	"380"	"6"	"33"	"3"	"10"	"2"	"482"	"2"	"0"	"24"	"65"	"426"	"155"	"74"	"607"	"367"	"79"	"3"	"0"	"24"	"556"	"0"	"4"	"133"	"6"	"13"	"56"	"1"	"6"	"5729"	"31"	"9"	"0"	"45"	"3"	"0"	"3"	"27"	"87"	"307"	"0"	"983"	"25"	"844"	"41"	"572"	"150"	"1"	"9"	"180"	"5"	"134"	"3"	"1749"	"107"	"0"	"31"	"194"	"30"	"1"	"3"	"11"	"0"	"1"	"99"	"11"	"1"	"0"	"0"	"2"	"36"	"0"	"17"	"112"	"70"	"20"	"3"	"86"	"1"	"1"	"1452"	"21"	"1"	"17"	"144"	"0"	"373"	"110"	"0"	"2"	"153"	"58"	"14"	"3"	"57"	"1269"	"45"	"67"	"52"	"1"	"3"	"0"	"7"	"29"	"5"	"0"	"51"	"0"	"1"	"0"	"10"	"161"	"9"	"9"	"165"	"102"	"2"	"52"	"8"	"0"	"2"	"1"	"298"	"93"	"72"	"197"	"35"	"2"	"2"	"329"	"0"	"4567"	"13"	"9"	"353"	"427"	"0"	"47"	"24"	"866"	"155"	"2557"	"76"	"142"	"49"	"1325"	"105"	"18"	"2"	"80"	"33"	"110"	"108"	"27"	"2"	"0"	"254"	"123"	"0"	"118"	"4"	"26"	"66"	"2"	"89"	"0"	"369"	"1"	"0"	"151"	"242"	"2"	"5"	"4"	"229"	"172"	"402"	"34"	"7"	"338"	"103"	"16"	"11"	"292"	"2"	"0"	"0"	"1"	"44"	"86"	"70"	"9"	"283"	"91"	"37"	"119"	"68"	"120"	"4"	"2"	"81"	"4"	"7"	"4"	"8"	"143"	"195"	"0"	"2"	"10"	"0"	"2"	"3"	"6"	"1"	"44"	"0"	"8"	"266"	"5"	"1"	"46"	"1"	"4"	"0"	"33"	"254"	"170"	"163"	"164"	"93"	"68"	"22"	"40"	"420"	"66"	"45"	"0"	"0"	"132"	"288"	"46"	"51"	"20"	"10"	"5"	"55"	"291"	"46"	"0"	"0"	"17"	"0"	"10"	"4"	"12"	"1250"	"297"	"56"	"25"	"1002"	"817"	"243"	"18"	"2"	"0"	"0"	"68"	"1498"	"12"	"69"	"201"	"186"	"193"	"151"	"126"	"387"	"99"	"103"	"522"	"983"	"380"	"105"	"15"	"186"	"3"	"255"	"236"	"38"	"621"	"499"	"285"	"87"	"10"	"1414"	"589"	"564"	"129"	"22"	"109"	"119"	"561"	"94"	"1240"	"484"	"343"	"782"	"936"	"120"	"700"	"61"	"3825"	"309"	"1389"	"6062"	"933"	"26"	"30"	"738"	"673"	"370"	"3333"	"349"	"1001"	"622"	"34"	"219"	"1119"	"190"	"2"	"0"	"0"	"14"	"76"	"156"	"158"	"97"	"21"	"1"	"157"	"0"	"0"	"0"	"36"	"28"	"167"	"14"	"490"	"529"	"6"	"28"	"21"	"60"	"1074"	"28"	"728"	"2"	"231"	"202"	"54"	"43"	"0"	"0"	"0"	"0"	"3"	"1"	"24"	"0"	"0"	"69"	"25"	"4"	"0"	"214"	"2"	"0"	"37"	"4"	"3"	"14"	"3"	"53"	"19"	"17"	"59"	"1"	"0"	"368"	"11"	"0"	"0"	"16"	"3"	"3"	"23"	"0"	"13"	"0"	"0"	"0"	"1"	"2"	"0"	"5"	"3"	"0"	"0"	"2"	"12"	"0"	"0"	"0"	"0"	"4"	"3"	"0"	"0"	"0"	"0"	"7"	"0"	"0"	"1"	"1"	"0"	"1"	"1"	"10"	"1"	"1"	"1"	"3"	"12"	"1"	"1"	"0"	"1"	"10"	"2"	"2"	"1"	"3"	"0"	"0"	"1"	"1"	"2"	"0"	"2"	"2"	"682"	"80"	"1172"	"25"	"137"	"44"	"4221"	"0"	"0"	"1865"	"988"	"47"	"46"	"5072"	"70"	"2577"	"610"	"1027"	"1395"	"509"	"209"	"825"	"58"	"812"	"822"	"1486"	"393"	"301"	"102"	"2521"	"862"	"145"	"57"	"102"	"19"	"89"	"833"	"329"	"4753"	"2"	"0"	"1"	"9879"	"60"	"25"	"155"	"313"	"551"	"5"	"1"	"2"	"219"	"254"	"1199"	"295"	"261"	"120"	"10"	"2587"	"54"	"17"	"9"	"264"	"46"	"2336"	"150"	"9"	"229"	"41"	"428"	"4"	"334"	"371"	"1951"	"114"	"572"	"981"	"404"	"363"	"421"	"776"	"33005"	"4279"	"730"	"19"	"394"	"11"	"159"	"153"	"3432"	"587"	"747"	"4294"	"192"	"328"	"478"	"645"	"578"	"512"	"1011"	"40"	"1311"	"121"	"232"	"86"	"397"	"124"	"2392"	"42230"	"1161"	"207"	"951"	"124"	"140"	"6429"	"208"	"13"	"98113"	"501"	"921"	"814"	"518"	"443"	"6543"	"36"	"3150"	"143"	"10"	"163"	"569"	"528"	"61"	"61"	"553"	"5"	"604"	"1380"	"6257"	"1309"	"132"	"2866"	"505"	"1596"	"7525"	"7134"	"1626"	"6056"	"11389"	"130"	"0"	"3365"	"602"	"320"	"211"	"4623"	"244"	"677"	"560"	"582"	"858"	"880"	"4124"	"19"	"911"	"538"	"780"	"3783"	"148"	"1612"	"976"	"771"	"2315"	"2869"	"492"	"1156"	"1808"	"421"	"200"	"310"	"243"	"1313"	"924"	"328"	"707"	"3426"	"144"	"230"	"174"	"33"	"70"	"1082"	"3829"	"682"	"1270"	"44"	"66"	"633"	"579"	"713"	"231"	"187"	"194"	"0"	"224"	"562"	"668"	"18"	"1887"	"137"	"599"	"99"	"827"	"1094"	"660"	"544"	"1963"	"1088"	"3683"	"229"	"5"	"157"	"453"	"3"	"0"	"0"	"1"	"1"	"1"	"8"	"3"	"6"	"41"	"52"	"37"	"3318"	"170"	"539"	"1311"	"222"	"10429"	"12"	"702"	"754"	"2753"	"131"	"16"	"331"	"40"	"1096"	"1325"	"95"	"1"	"26"	"29"	"892"	"229"	"412"	"525"	"507"	"42"	"141"	"1631"	"258"	"93"	"941"	"1546"	"190"	"519"	"16"	"349"	"1563"	"1526"	"973"	"5"	"1232"	"8"	"6"	"528"	"0"	"0"	"150"	"49"	"123"	"35"	"116"	"10"	"2"	"165"	"1286"	"242"	"251"	"584"	"782"	"1221"	"3181"	"72"	"56"	"3593"	"238"	"80"	"771"	"512"	"1808"	"1706"	"466"	"61"	"112"	"2112"	"16255"	"1"	"197"	"442"	"429"	"198"	"456"	"3"	"60"	"648"	"0"	"5"	"1"	"0"	"0"	"0"	"1"	"0"	"1"	"1"	"1"	"0"	"2"	"0"	"0"	"2"	"4"	"7"	"0"	"0"	"43"	"0"	"5"	"0"	"17"	"0"	"753"	"111"	"134"	"94"	"269"	"101"	"276"	"374"	"7"	"741"	"295"	"30"	"355"	"1354"	"197"	"105"	"1091"	"4039"	"191"	"35"	"127"	"243"	"67"	"313"	"177"	"61"	"252"	"161"	"32"	"1356"	"492"	"653"	"489"	"13341"	"626"	"356"	"3176"	"606"	"67"	"230"	"24527"	"186"	"1284"	"926"	"51"	"641"	"367"	"3"	"0"	"51"	"79"	"696"	"0"	"2699"	"7"	"0"	"3600"	"356"	"960"	"443"	"100"	"2147"	"27"	"722"	"28"	"33"	"706"	"0"	"1"	"0"	"168"	"70"	"283"	"0"	"9"	"222"	"195"	"118"	"587"	"108"	"1449"	"191"	"3"	"22"	"0"	"1"	"12"	"1560"	"28"	"495"	"1075"	"3456"	"2329"	"221"	"334"	"89"	"193"	"0"	"0"	"35"	"508"	"849"	"1122"	"311"	"753"	"596"	"0"	"65"	"1"	"15"	"0"	"180"	"134"	"530"	"233"	"972"	"3080"	"271"	"740"	"493"	"501"	"181"	"302"	"482"	"234"	"1184"	"40"	"35"	"919"	"10"	"142"	"909"	"71"	"196"	"15"	"194"	"378"	"4873"	"1206"	"1114"	"1652"	"3"	"145"	"423"	"165"	"264"	"257"	"91"	"104"	"91"	"95"	"892"	"11"	"5"	"0"	"28"	"2"	"2"	"71"	"11"	"77"	"4348"	"570"	"1391"	"532"	"176"	"710"	"2047"	"1385"	"338"	"1205"	"0"	"0"	"1"	"2092"	"2844"	"943"	"730"	"427"	"168"	"10"	"54"	"1621"	"69"	"876"	"57"	"25"	"906"	"865"	"281"	"142"	"192"	"1"	"439"	"7"	"707"	"102"	"436"	"450"	"302"	"220"	"318"	"164"	"1987"	"221"	"178"	"477"	"660"	"1012"	"261"	"175"	"82"	"40"	"145"	"125"	"252"	"109"	"770"	"165"	"99"	"1158"	"4581"	"184"	"481"	"489"	"2903"	"369"	"7"	"1113"	"7796"	"2071"	"1223"	"8"	"60"	"5501"	"163"	"291"	"637"	"1609"	"52"	"398"	"1142"	"2604"	"121"	"172"	"193"	"2556"	"11"	"27"	"25"	"9"	"4"	"7"	"427"	"1016"	"8"	"0"	"0"	"16"	"59"	"153"	"233"	"16"	"930"	"472"	"1132"	"129"	"1202"	"4047"	"54"	"20"	"23"	"2384"	"31"	"1"	"291"	"148"	"9886"	"1189"	"1016"	"14"	"1"	"0"	"13"	"1"	"422"	"950"	"773"	"1506"	"293"	"4"	"583"	"33"	"2003"	"0"	"39"	"52"	"120"	"225"	"65"	"703"	"93"	"335"	"8"	"1361"	"314"	"616"	"586"	"0"	"111"	"522"	"1541"	"1537"	"1895"	"4945"	"1637"	"1254"	"661"	"939"	"343"	"1158"	"97"	"438"	"1951"	"10072"	"0"	"1"	"71"	"798"	"139"	"801"	"2097"	"6022"	"216"	"220"	"35"	"90"	"27"	"84"	"214"	"7401"	"3605"	"5721"	"8075"	"5587"	"3905"	"971"	"272"	"349"	"85"	"130"	"2"	"0"	"1323"	"4074"	"215"	"1790"	"247"	"46"	"25"	"111"	"4"	"1"	"1"	"0"	"7"	"4"	"503"	"459"	"235"	"170"	"2968"	"1100"	"344"	"1630"	"6"	"3"	"521"	"286"	"0"	"3"	"1"	"825"	"22"	"4"	"7"	"15"	"1047"	"212"	"1285"	"6"	"216"	"323"	"3425"	"177"	"151"	"168"	"131"	"1793"	"1663"	"5813"	"16"	"862"	"26"	"1715"	"22"	"264"	"57"	"214"	"132"	"901"	"893"	"0"	"27"	"347"	"16"	"3914"	"1135"	"11"	"18"	"120"	"23"	"83"	"1008"	"36027"	"60"	"1"	"2"	"14"	"162"	"3580"	"1291"	"0"	"5"	"122"	"1018"	"585"	"95"	"3117"	"60"	"305"	"1352"	"115"	"1293"	"2"	"3"	"2"	"466"	"65"	"124"	"588"	"51"	"133"	"1066"	"650"	"3"	"26"	"1941"	"5644"	"27"	"226"	"131"	"441"	"1755"	"1594"	"465"	"23"	"584"	"1062"	"928"	"3"	"210"	"0"	"1"	"673"	"97"	"1"	"577"	"1243"	"141"	"3"	"318"	"21"	"66"	"9"	"57"	"472"	"4"	"167"	"427"	"273"	"155"	"51"	"1"	"64"	"0"	"0"	"71"	"0"	"70"	"45"	"419"	"0"	"85"	"95"	"594"	"640"	"1056"	"1195"	"156"	"1474"	"918"	"55"	"647"	"567"	"47"	"17"	"222"	"59"	"56"	"14090"	"35"	"11"	"1231"	"834"	"1098"	"958"	"776"	"2456"	"1723"	"1109"	"165"	"108"	"50"	"27"	"0"	"117"	"69"	"639"	"6"	"40"	"32"	"4380"	"4"	"157"	"731"	"563"	"12"	"289"	"397"	"57"	"93"	"82"	"8"	"979"	"45"	"267"	"93"	"191"	"5"	"271"	"85"	"141"	"55"	"297"	"844"	"638"	"580"	"238"	"182"	"185"	"39"	"41"	"166"	"249"	"8"	"70"	"201"	"436"	"9326"	"1545"	"0"	"2228"	"945"	"25"	"55"	"4052"	"0"	"1397"	"1024"	"1724"	"98"	"1032"	"0"	"0"	"0"	"20"	"7"	"28"	"29"	"277"	"4"	"152"	"338"	"282"	"25"	"37"	"2"	"122"	"55"	"81"	"1714"	"5748"	"90"	"849"	"83"	"53"	"8"	"119"	"1"	"269"	"4"	"119"	"381"	"0"	"110"	"81"	"0"	"1"	"11218"	"54"	"525"	"1365"	"103"	"0"	"0"	"183"	"491"	"6"	"10"	"344"	"155"	"142"	"132"	"2"	"36"	"8"	"36"	"0"	"76"	"73"	"81"	"21"	"1979"	"125"	"1039"	"46"	"15"	"195"	"196"	"8381"	"47"	"52"	"153"	"548"	"607"	"33"	"6"	"89"	"189"	"1"	"11"	"24"	"677"	"2"	"19"	"168"	"663"	"441"	"699"	"153"	"150"	"21"	"4"	"554"	"392"	"139"	"1296"	"422"	"1140"	"19579"	"4016"	"3988"	"2207"	"1102"	"76"	"2187"	"3859"	"48"	"227"	"270"	"39"	"45"	"0"	"237"	"1"	"5"	"0"	"3"	"185"	"2"	"275"	"4"	"10"	"39"	"19"	"0"	"8"	"35"	"1"	"114"	"17"	"28"	"36"	"76"	"6"	"172"	"46"	"6"	"225"	"12"	"0"	"28"	"22"	"0"	"308"	"384"	"716"	"293"	"1068"	"1130"	"4185"	"1"	"2"	"13"	"44"	"25"	"149"	"5"	"254"	"35"	"172"	"26"	"0"	"67"	"30"	"0"	"0"	"1"	"113"	"45"	"6"	"73"	"10"	"346"	"25"	"36"	"593"	"11"	"26"	"1"	"0"	"25"	"15"	"334"	"15"	"1"	"1996"	"171"	"22"	"14945"	"176"	"829"	"108"	"586"	"38"	"5"	"3"	"1"	"299"	"513"	"647"	"32"	"2"	"8"	"14"	"4"	"4732"	"266"	"3"	"20"	"25"	"187"	"4"	"103"	"211"	"1"	"5"	"63"	"66"	"1"	"92"	"8"	"42"	"0"	"10"	"1"	"281"	"69"	"4"	"9"	"0"	"28"	"178"	"35541"	"10"	"242"	"8"	"2"	"143"	"138"	"561"	"43"	"225"	"175"	"149"	"0"	"206"	"9"	"106"	"0"	"2"	"3"	"2"	"2"	"19"	"5240"	"113"	"348"	"12"	"1724"	"170"	"10"	"29"	"146"	"329"	"200"	"11"	"13"	"51"	"0"	"51"	"31"	"221"	"5"	"1"	"9"	"11"	"1"	"1658"	"2266"	"1137"	"8"	"1225"	"1003"	"1677"	"116"	"65"	"49"	"7"	"126"	"11154"	"0"	"25"	"194"	"250"	"240"	"97"	"1038"	"1316"	"845"	"1425"	"1231"	"0"	"11"	"0"	"0"	"0"	"2"	"0"	"0"	"7"	"3"	"302"	"933"	"2929"	"71"	"3"	"540"	"894"	"220"	"77"	"37"	"76"	"277"	"3"	"0"	"0"	"1371"	"54"	"0"	"734"	"350"	"780"	"691"	"70"	"377"	"2577"	"50"	"5"	"659"	"123"	"175"	"75"	"72"	"149"	"7"	"65"	"9"	"5"	"23"	"13"	"40"	"1"	"22"	"29"	"11"	"192"	"42"	"13"	"20"	"1"	"8"	"99"	"42"	"2097"	"760"	"2245"	"556"	"112"	"481"	"2"	"0"	"2"	"34"	"22"	"0"	"2"	"51"	"16"	"3"	"16"	"10088"	"6"	"273"	"1161"	"117"	"1113"	"433"	"45"	"66"	"430"	"891"	"3"	"89"	"1048"	"308"	"155"	"140"	"322"	"838"	"119"	"253"	"133"	"333"	"662"	"550"	"105"	"1367"	"399"	"109"	"4857"	"333"	"194"	"190"	"193"	"19"	"196"	"18"	"1"	"0"	"508"	"330"	"227"	"6"	"302"	"20266"	"767"	"2"	"162"	"4"	"3"	"88"	"39"	"4"	"7626"	"22"	"38"	"130"	"270"	"183"	"196"	"1292"	"363"	"924"	"878"	"604"	"1738"	"2"	"4"	"308"	"460"	"20"	"58"	"42"	"12"	"2287"	"81"	"203"	"197"	"114"	"1144"	"470"	"982"	"196"	"1269"	"1"	"2181"	"1"	"1"	"240"	"1731"	"265"	"0"	"822"	"453"	"1706"	"0"	"0"	"97"	"7"	"0"	"124"	"152"	"0"	"118"	"203"	"677"	"331"	"1"	"684"	"86"	"1730"	"907"	"615"	"27"	"320"	"836"	"97"	"298"	"2581"	"135"	"19"	"698"	"322"	"207"	"319"	"58"	"374"	"123"	"54"	"21"	"36"	"417"	"3"	"18"	"898"	"108"	"576"	"28"	"785"	"1645"	"277"	"116"	"14"	"3"	"50"	"198"	"856"	"560"	"6534"	"196"	"196"	"363"	"146"	"59"	"17"	"70"	"15"	"133"	"3675"	"87"	"5"	"378"	"47"	"336"	"592"	"647"	"176"	"95"	"161"	"50"	"1423"	"0"	"0"	"3"	"391"	"1101"	"255"	"109"	"288"	"285"	"863"	"1710"	"3"	"320"	"181"	"325"	"554"	"14"	"12"	"132"	"3577"	"708"	"984"	"150"	"277"	"1227"	"405"	"194"	"243"	"449"	"15"	"12"	"4111"	"1002"	"655"	"607"	"154"	"209"	"1445"	"162"	"182"	"441"	"302"	"127"	"201"	"914"	"118"	"8803"	"161"	"459"	"995"	"203"	"6"	"5021"	"1496"	"375"	"3105"	"7"	"213"	"2068"	"89"	"314"	"104"	"165"	"1069"	"10"	"762"	"844"	"130"	"8"	"154"	"137"	"238"	"232"	"7"	"147"	"159"	"162"	"2"	"244"	"1278"	"383"	"273"	"80"	"74"	"278"	"300"	"26"	"10"	"108"	"65"	"318"	"324"	"104"	"73"	"669"	"30"	"102"	"1295"	"235"	"477"	"97"	"243"	"1101"	"65"	"4"	"192"	"595"	"396"	"111"	"48"	"420"	"4"	"44"	"285"	"389"	"1085"	"43"	"1166"	"645"	"1033"	"865"	"227"	"30"	"1132"	"327"	"184"	"775"	"6"	"430"	"1072"	"115"	"103"	"1134"	"14"	"152"	"528"	"51"	"532"	"863"	"171"	"1197"	"3951"	"666"	"269"	"144"	"38"	"195"	"92"	"102"	"350"	"3591"	"577"	"249"	"2214"	"4"	"616"	"458"	"162"	"0"	"0"	"56"	"35"	"233"	"97"	"268"	"1075"	"8"	"10"	"400"	"49"	"116"	"183"	"109"	"0"	"557"	"53"	"398"	"196"	"1125"	"924"	"2438"	"1217"	"587"	"135"	"6747"	"469"	"12"	"168"	"1249"	"513"	"195"	"681"	"245"	"82"	"330"	"631"	"131"	"0"	"1275"	"2330"	"105"	"24"	"475"	"2"	"4"	"3"	"1789"	"22"	"639"	"312"	"1772"	"53872"	"17701"	"943"	"65"	"255"	"431"	"4437"	"96"	"642"	"48"	"1105"	"415"	"360"	"68"	"761"	"0"	"532"	"425"	"98"	"185"	"1107"	"180"	"1085"	"2558"	"161"	"2056"	"955"	"2467"	"187"	"162"	"419"	"1241"	"996"	"443"	"3"	"21"	"578"	"17"	"507"	"91"	"2043"	"757"	"534"	"1755"	"321"	"71"	"80"	"369"	"218"	"165"	"78"	"2034"	"685"	"121"	"273"	"294"	"143"	"141"	"206"	"62"	"2"	"1"	"1324"	"51"	"562"	"172"	"147"	"1890"	"260"	"6"	"2081"	"109"	"133"	"306"	"396"	"951"	"0"	"143"	"55"	"158"	"76"	"22"	"139"	"821"	"217"	"114"	"94"	"71"	"213"	"156"	"322"	"933"	"751"	"230"	"0"	"37"	"1683"	"1639"	"34"	"7"	"91"	"600"	"49"	"2099"	"49"	"2448"	"100"	"330"	"36"	"414"	"2058"	"696"	"667"	"2660"	"945"	"427"	"0"	"20"	"19"	"16"	"11"	"96"	"1"	"1"	"0"	"4"	"50"	"31"	"1"	"1087"	"5"	"36"	"41"	"8"	"0"	"0"	"0"	"1"	"3"	"1"	"39"	"3"	"0"	"974"	"55"	"26"	"0"	"504"	"102"	"1"	"1"	"1"	"45"	"0"	"126"	"32"	"3776"	"3"	"18"	"5"	"21"	"3"	"329"	"120"	"3"	"0"	"0"	"89"	"16"	"21"	"8"	"28"	"1"	"9"	"64"	"171"	"490"	"7"	"63"	"55"	"5"	"39"	"2"	"103"	"5"	"39"	"2"	"30"	"12"	"11"	"69"	"9"	"257"	"24"	"10"	"18"	"33"	"58"	"0"	"58"	"75"	"132"	"10"	"1"	"9"	"3534"	"6193"	"2"	"0"	"582"	"5095"	"1543"	"122"	"679"	"327"	"695"	"112"	"108"	"314"	"113"	"38"	"36"	"9"	"1"	"16"	"9"	"48"	"6"	"58"	"38"	"8"	"33"	"176"	"50"	"6"	"0"	"86"	"1404"	"84"	"31"	"17"	"1"	"0"	"1"	"11"	"31"	"16"	"4"	"612"	"346"	"34"	"19"	"288"	"0"	"35"	"430"	"201"	"624"	"1198"	"0"	"65"	"12"	"66"	"956"	"1"	"2"	"20"	"11"	"64"	"21"	"77"	"529"	"141"	"72"	"1"	"23"	"552"	"357"	"24"	"19"	"1"	"268"	"68"	"1"	"2"	"0"	"32"	"1911"	"298"	"1048"	"12"	"1"	"613"	"1102"	"74"	"61"	"158"	"13"	"276"	"0"	"1"	"14"	"131"	"13"	"12"	"18"	"2"	"268"	"8"	"0"	"0"	"3"	"1"	"205"	"152"	"478"	"277"	"24"	"25"	"26"	"14"	"7"	"8"	"19"	"430"	"6"	"2520"	"292"	"1143"	"1411"	"549"	"78"	"13"	"901"	"0"	"1"	"762"	"72"	"13"	"1350"	"338"	"2305"	"20"	"46"	"56"	"1620"	"387"	"0"	"611"	"226"	"1193"	"72"	"559"	"9"	"116"	"562"	"145"	"12"	"349"	"174"	"79"	"405"	"314"	"70"	"62"	"168"	"4120"	"545"	"809"	"216"	"1"	"154"	"5"	"10"	"19"	"11"	"1"	"29"	"0"	"13"	"0"	"1279"	"7"	"147"	"241"	"49"	"3581"	"39"	"197"	"1956"	"6929"	"498"	"66"	"721"	"285"	"138"	"0"	"772"	"118"	"25"	"18"	"6"	"166"	"130"	"28"	"27"	"29"	"99"	"5"	"20"	"696"	"25"	"144"	"16"	"65"	"0"	"3"	"3258"	"108"	"5"	"0"	"5"	"2"	"6"	"1"	"35"	"28"	"4"	"58"	"6"	"17"	"44"	"48"	"1"	"3"	"12"	"67"	"1"	"1"	"3"	"0"	"749"	"23"	"30"	"665"	"223"	"7"	"95"	"27"	"23"	"1"	"36"	"45"	"357"	"7"	"7"	"2"	"11"	"38"	"77"	"23"	"26"	"5"	"9"	"1"	"92"	"0"	"3"	"163"	"240"	"0"	"27"	"5"	"3"	"5"	"250"	"9"	"40"	"0"	"19"	"6"	"43"	"43"	"32"	"117"	"31"	"24"	"13"	"9"	"1"	"4"	"113"	"18"	"3"	"0"	"0"	"31"	"3"	"2"	"3"	"20748"	"2769"	"1296"	"1370"	"715"	"2374"	"683"	"2"	"7"	"25"	"253"	"396"	"0"	"22"	"163"	"1"	"13"	"103"	"7"	"12"	"163"	"34"	"24"	"25"	"2"	"26"	"16"	"30"	"41"	"452"	"185"	"0"	"0"	"0"	"0"	"16"	"20"	"5"	"1"	"142"	"62"	"5"	"125"	"2058"	"1167"	"53"	"565"	"5"	"51"	"40"	"280"	"4"	"18"	"3"	"7"	"2"	"3"	"789"	"617"	"0"	"0"	"72"	"8"	"1"	"476"	"3929"	"56"	"41"	"48"	"148"	"4"	"1"	"9"	"1"	"10"	"0"	"166"	"2972"	"332"	"83352"	"4"	"1"	"172"	"4"	"13"	"9"	"39"	"21"	"92"	"195"	"1831"	"18"	"51"	"28"	"421"	"0"	"4"	"11"	"20"	"4"	"3"	"14"	"45"	"23"	"7"	"2"	"77"	"550"	"9"	"55"	"73"	"20"	"26"	"42"	"0"	"54"	"1057"	"143"	"289"	"130"	"1399"	"956"	"3"	"15"	"9"	"33"	"0"	"5"	"15"	"189"	"1"	"797"	"68"	"10"	"8"	"64"	"1"	"569"	"1"	"1"	"18"	"15"	"38"	"2"	"18"	"41"	"12"	"53"	"9"	"17"	"18"	"18"	"0"	"18"	"21"	"192"	"0"	"31"	"438"	"1"	"2"	"651"	"1786"	"59"	"1"	"1"	"86"	"14"	"0"	"16"	"14"	"1"	"0"	"25"	"1"	"11"	"4"	"4"	"12"	"11"	"14"	"0"	"36"	"13"	"20"	"32"	"1"	"1"	"6"	"29"	"0"	"4"	"7"	"1686"	"771"	"0"	"176"	"1"	"0"	"12"	"16"	"3"	"0"	"10"	"0"	"537"	"939"	"4"	"102"	"0"	"17"	"1069"	"1"	"31"	"2"	"15"	"44"	"0"	"7"	"3"	"9"	"26"	"4"	"5"	"1220"	"2"	"5"	"11"	"3"	"7"	"1125"	"3"	"22"	"2884"	"2098"	"669"	"211"	"96"	"1"	"20"	"16"	"22"	"35"	"37"	"0"	"0"	"1"	"24"	"0"	"4"	"5"	"15"	"1"	"1"	"9"	"11"	"85"	"529"	"4"	"3"	"9"	"55"	"70"	"113"	"256"	"0"	"39"	"16775"	"120"	"63"	"902"	"3"	"6"	"11"	"170"	"0"	"56"	"15"	"0"	"41"	"13"	"51"	"48"	"3"	"161"	"2"	"0"	"0"	"23"	"1"	"0"	"5"	"2"	"16"	"32"	"0"	"0"	"8"	"15"	"2003"	"43"	"23"	"12"	"120"	"3"	"1014"	"24"	"24"	"1"	"0"	"15"	"862"	"286"	"13"	"58"	"40"	"107"	"1"	"725"	"7"	"0"	"625"	"10"	"1"	"0"	"0"	"45"	"0"	"5"	"14"	"43"	"7"	"11"	"30"	"0"	"1"	"37"	"21"	"40"	"10"	"8"	"5"	"18"	"6"	"22"	"0"	"13"	"0"	"0"	"491"	"23"	"508"	"1034"	"363"	"36"	"1023"	"219"	"628"	"19"	"99"	"200"	"483"	"1515"	"154"	"1271"	"0"	"0"	"0"	"35"	"1"	"17"	"13"	"0"	"60"	"14"	"7"	"52"	"16"	"63"	"0"	"109"	"2214"	"2043"	"13903"	"145"	"75"	"783"	"528"	"860"	"1136"	"515"	"118"	"815"	"547"	"0"	"262"	"24652"	"310"	"1"	"0"	"2"	"0"	"3"	"17"	"52"	"3"	"10"	"1"	"12"	"30"	"0"	"36"	"0"	"0"	"0"	"4"	"5"	"1"	"9"	"3"	"59"	"412"	"1"	"27"	"25"	"9"	"4"	"70"	"150"	"59"	"3682"	"8"	"38"	"11"	"5"	"100"	"18"	"11"	"67"	"0"	"0"	"112"	"9"	"1"	"29"	"10"	"3"	"25"	"39"	"5"	"3"	"23"	"422"	"19"	"276"	"7"	"9"	"31"	"6"	"0"	"1"	"43"	"14"	"33"	"21"	"1"	"2"	"21"	"2329"	"10"	"6"	"90"	"6"	"4"	"7"	"0"	"0"	"3"	"6"	"5"	"28"	"1"	"47"	"250"	"2"	"0"	"1"	"1"	"5480"	"5"	"23"	"1"	"10"	"5"	"2137"	"9"	"6"	"17"	"2140"	"1894"	"0"	"3"	"70"	"19"	"43"	"11"	"0"	"11"	"11"	"137"	"1"	"8"	"144"	"2280"	"0"	"1101"	"7"	"3"	"4"	"14"	"68"	"7"	"46"	"11"	"1"	"3"	"213"	"278"	"177"	"8"	"136"	"49"	"0"	"18"	"1"	"30"	"46"	"50"	"0"	"1"	"0"	"185"	"36"	"6"	"101"	"0"	"349"	"20"	"188"	"358"	"721"	"117"	"4"	"0"	"3"	"12"	"12"	"1"	"5"	"673"	"707"	"215"	"1658"	"1"	"1"	"6"	"16"	"32"	"0"	"1"	"7"	"0"	"8"	"9"	"0"	"0"	"0"	"8"	"9"	"904"	"2"	"1"	"1"	"6"	"2"	"0"	"0"	"12"	"2"	"0"	"4"	"5"	"1"	"0"	"0"	"7"	"16"	"11"	"0"	"1"	"27"	"4"	"59"	"32"	"8"	"1"	"6"	"24"	"1"	"17"	"0"	"0"	"1"	"0"	"2"	"2"	"37"	"19"	"5"	"83"	"18"	"4"	"0"	"2"	"23"	"1"	"13"	"7"	"0"	"27"	"0"	"0"	"14"	"1"	"7"	"4"	"1"	"3"	"0"	"6"	"2"	"7"	"49"	"61"	"40"	"2"	"4"	"0"	"2"	"4"	"1"	"63"	"0"	"8"	"3"	"1"	"3621"	"1"	"82"	"0"	"1"	"0"	"1"	"1"	"0"	"0"	"0"	"4"	"16"	"63"	"1"	"0"	"0"	"38"	"1"	"13"	"2"	"10"	"25"	"0"	"49"	"2"	"27"	"17"	"16"	"7"	"3"	"8"	"0"	"19"	"3"	"1"	"1"	"0"	"3"	"25"	"7"	"245"	"956"	"739"	"129"	"9"	"49"	"44"	"14"	"5"	"3"	"1"	"52"	"0"	"13"	"3"	"3"	"6"	"0"	"2"	"53"	"5"	"1"	"46"	"4"	"1"	"5"	"18"	"3"	"0"	"5"	"25"	"3"	"0"	"1"	"0"	"76"	"1"	"9"	"3"	"2"	"57"	"11"	"3"	"9"	"0"	"0"	"9"	"1"	"18"	"5"	"0"	"12"	"47"	"0"	"0"	"0"	"1"	"1"	"1"	"1"	"2"	"1"	"0"	"2"	"2"	"2"	"0"	"2"	"3"	"0"	"14"	"37"	"17"	"14"	"4"	"1"	"3"	"3"	"7"	"30"	"1"	"0"	"7"	"0"	"1"	"2"	"0"	"9"	"31"	"0"	"1"	"1"	"3"	"29"	"1"	"6"	"7"	"10"	"42"	"4"	"7"	"25"	"0"	"0"	"15"	"0"	"0"	"9"	"10"	"0"	"9"	"6"	"4"	"13"	"6"	"12"	"10"	"1"	"14"	"9"	"19"	"6"	"51"	"0"	"3"	"2"	"6"	"0"	"9"	"5"	"3"	"0"	"0"	"1"	"15"	"0"	"11"	"7"	"0"	"0"	"1"	"3"	"1"	"6"	"0"	"10"	"1926"	"11"	"9"	"12"	"2"	"4"	"0"	"0"	"7"	"14"	"0"	"4"	"1"	"5"	"0"	"0"	"0"	"1"	"1"	"1"	"81"	"5"	"606"	"1"	"3"	"2"	"47"	"10"	"13"	"1"	"109"	"262"	"0"	"107"	"21"	"9"	"1"	"0"	"50"	"0"	"0"	"2"	"2"	"2"	"1196"	"6136"	"5"	"5"	"1"	"2"	"0"	"1"	"2635"	"1"	"1188"	"23"	"4"	"23"	"38"	"84"	"3"	"4"	"1"	"0"	"4"	"2684"	"14"	"58"	"5"	"2"	"0"	"1"	"0"	"5"	"2"	"19"	"0"	"39"	"1"	"2"	"0"	"0"	"1"	"0"	"4"	"3"	"90"	"4"	"14"	"9"	"20"	"0"	"21"	"1"	"5"	"2"	"3"	"0"	"9"	"551"	"3807"	"1"	"66"	"3"	"1"	"34"	"0"	"15"	"2"	"383"	"5624"	"2"	"14"	"12"	"3"	"113"	"9"	"67"	"34"	"28"	"178"	"520"	"0"	"413"	"10"	"3"	"1"	"274"	"31"	"3"	"76"	"8"	"5"	"12"	"0"	"5"	"4"	"0"	"22"	"109"	"4"	"4"	"8"	"31"	"0"	"9"	"0"	"0"	"1"	"0"	"0"	"4"	"2"	"1"	"0"	"0"	"3"	"2"	"19"	"4"	"8"	"0"	"1"	"0"	"9"	"4"	"5"	"515"	"28"	"1"	"7"	"8"	"3"	"0"	"7"	"24"	"23"	"0"	"9"	"4"	"4"	"1"	"3"	"21"	"16"	"50"	"4"	"7"	"14"	"2"	"3"	"1"	"8"	"10"	"28"	"24"	"582"	"0"	"19"	"4"	"9"	"15"	"4"	"2"	"1"	"0"	"7"	"1"	"9"	"6"	"1"	"4"	"3"	"27"	"22"	"1"	"0"	"38"	"11"	"0"	"9"	"10"	"6"	"1"	"48"	"6"	"0"	"7"	"11"	"1"	"0"	"4"	"0"	"0"	"659"	"1"	"0"	"0"	"18"	"4"	"6"	"1"	"1067"	"168"	"13"	"4"	"0"	"0"	"13"	"10"	"2"	"0"	"17"	"34"	"12"	"3"	"37"	"2"	"6"	"0"	"69"	"1"	"0"	"5"	"39"	"12"	"3"	"182"	"488"	"20"	"5"	"2"	"4"	"527"	"9"	"49"	"0"	"2"	"0"	"2"	"5"	"236"	"16"	"206"	"12"	"933"	"3"	"180"	"797"	"10"	"2"	"1"	"1"	"4"	"23"	"4"	"2"	"21"	"98"	"0"	"7"	"30"	"23"	"1"	"0"	"3"	"2"	"0"	"5"	"0"	"42"	"0"	"21"	"44"	"487"	"4626"	"2094"	"7"	"4"	"1145"	"25"	"2"	"488"	"582"	"1"	"67"	"21"	"64"	"6"	"12"	"123"	"10"	"409"	"40"	"62"	"4"	"2"	"901"	"196"	"1048"	"354"	"18"	"437"	"2"	"323"	"4"	"0"	"605"	"506"	"0"	"201"	"1736"	"5"	"6"	"7"	"4"	"251"	"5678"	"34"	"9"	"48"	"2"	"85"	"324"	"415"	"0"	"0"	"3"	"755"	"848"	"171"	"1695"	"0"	"0"	"0"	"127"	"18"	"32"	"0"	"9"	"9"	"246"	"13"	"1"	"4"	"24942"	"0"	"1"	"7"	"2"	"37"	"21"	"24"	"6"	"34"	"18"	"8"	"2"	"20"	"4"	"15"	"1"	"4"	"4"	"2"	"4"	"4"	"2"	"7"	"0"	"0"	"19"	"8"	"15"	"68"	"31"	"25"	"1"	"42"	"3"	"6"	"2"	"387"	"222"	"382"	"324"	"376"	"192"	"618"	"294"	"250"	"0"	"23"	"0"	"0"	"5"	"24"	"1"	"7"	"12"	"30"	"1"	"6"	"10"	"9"	"20"	"1"	"13"	"7"	"6091"	"6"	"53"	"5"	"0"	"11"	"69"	"11"	"0"	"11"	"107"	"429"	"59"	"573"	"7937"	"765"	"507"	"60"	"48"	"99"	"99"	"3"	"12"	"11"	"4"	"46"	"2"	"0"	"0"	"1"	"6"	"23"	"22"	"1"	"7"	"34"	"2"	"24"	"24"	"4"	"3"	"0"	"105"	"27"	"16"	"2280"	"157"	"903"	"4"	"0"	"13"	"221"	"1"	"4"	"6"	"9"	"53"	"0"	"1"	"3"	"2"	"2"	"8"	"33"	"1"	"0"	"11"	"7"	"13"	"16"	"59"	"21"	"3"	"29"	"9"	"0"	"6"	"0"	"1"	"9"	"557"	"3"	"0"	"0"	"7"	"0"	"0"	"1"	"1"	"9"	"1"	"13"	"0"	"1"	"0"	"0"	"22"	"13"	"16"	"0"	"5"	"0"	"12"	"17"	"0"	"16"	"2"	"3"	"5"	"0"	"1"	"12"	"7"	"6"	"0"	"10"	"1"	"14"	"2"	"37"	"0"	"0"	"4"	"8"	"3"	"0"	"683"	"0"	"1"	"8"	"1"	"8"	"1"	"16"	"0"	"1"	"0"	"5"	"2"	"4"	"19"	"4"	"21"	"9"	"13"	"0"	"6"	"13"	"2"	"22"	"6"	"25"	"9"	"0"	"1"	"0"	"3"	"2"	"0"	"0"	"19"	"7"	"91"	"0"	"20"	"1"	"11"	"14"	"14"	"0"	"0"	"1"	"2"	"3"	"6"	"15"	"11"	"7"	"141"	"8"	"100"	"0"	"8"	"4"	"0"	"0"	"0"	"1"	"1"	"0"	"0"	"13"	"170"	"324"	"1774"	"16"	"1"	"5"	"2"	"8"	"0"	"5"	"11"	"1"	"6"	"0"	"0"	"6"	"59"	"9"	"13"	"6"	"2"	"3"	"2"	"11"	"0"	"1"	"3"	"6"	"2"	"8"	"1"	"2"	"2"	"6"	"0"	"0"	"44"	"35"	"0"	"6"	"109"	"1"	"1"	"0"	"19"	"6"	"4"	"5"	"1"	"10"	"38"	"5"	"22"	"10"	"1"	"92"	"31"	"16"	"6"	"26"	"0"	"27"	"16"	"44"	"0"	"0"	"1"	"0"	"0"	"0"	"2"	"0"	"0"	"988"	"3652"	"1"	"0"	"0"	"0"	"0"	"2"	"0"	"2"	"0"	"3"	"6"	"1"	"0"	"0"	"12"	"3"	"0"	"19"	"33"	"0"	"17"	"5"	"0"	"0"	"2"	"4"	"78"	"9"	"2"	"0"	"1678"	"0"	"33"	"13"	"2"	"3"	"5"	"9"	"6"	"3"	"0"	"0"	"27"	"0"	"25"	"1"	"2"	"9"	"2"	"0"	"0"	"14"	"0"	"0"	"0"	"0"	"0"	"2"	"1"	"3"	"0"	"0"	"22"	"3"	"6"	"8"	"1"	"1"	"4"	"2"	"2"	"3"	"2"	"0"	"3"	"4"	"1"	"9"	"7"	"2"	"0"	"17"	"0"	"0"	"1"	"0"	"2"	"1"	"2"	"95"	"18"	"2"	"9"	"10"	"7"	"2"	"2"	"2"	"46"	"15"	"8"	"37"	"9"	"19"	"63"	"3"	"2"	"4"	"27"	"29"	"2"	"2"	"12"	"1"	"2"	"4"	"0"	"21"	"16"	"3"	"5"	"30"	"8"	"3"	"2"	"1"	"17"	"2"	"8"	"3"	"11"	"0"	"2"	"10"	"8"	"0"	"3"	"16"	"0"	"13"	"123"	"3"	"290"	"2"	"4"	"2"	"0"	"2"	"0"	"0"	"1"	"0"	"4"	"1"	"1"	"2"	"0"	"0"	"1"	"9"	"10"	"39"	"0"	"0"	"0"	"1"	"0"	"1"	"2"	"4"	"1"	"1"	"2"	"17"	"0"	"1"	"1"	"0"	"0"	"0"	"1"	"0"	"0"	"1"	"2"	"2"	"9"	"0"	"6"	"3"	"3"	"28"	"2"	"6"	"19"	"6"	"1"	"13"	"2"	"14"	"0"	"0"	"0"	"1"	"1"	"0"	"0"	"4"	"4"	"0"	"0"	"5"	"4"	"4"	"9"	"3"	"0"	"2"	"1"	"5"	"12"	"39"	"4"	"3"	"14"	"2"	"11"	"2"	"5936"	"200"	"4"	"2"	"1"	"1"	"0"	"0"	"2"	"35"	"0"	"7"	"2"	"0"	"9"	"6"	"8"	"3"	"17"	"0"	"1"	"0"	"0"	"1"	"1"	"0"	"0"	"1"	"2"	"0"	"0"	"0"	"10"	"0"	"1"	"1"	"0"	"0"	"8"	"0"	"0"	"0"	"3"	"0"	"2"	"0"	"1"	"0"	"0"	"1"	"1"	"0"	"1"	"2"	"0"	"1"	"5"	"0"	"0"	"1"	"7"	"1"	"0"	"2"	"3"	"3"	"1"	"1"	"0"	"5"	"34"	"3"	"973"	"2078"	"1325"	"2231"	"57"	"101"	"164"	"460"	"1900"	"446"	"788"	"302"	"2275"	"897"	"1062"	"822"	"814"	"15571"	"1622"	"1097"	"6"	"15"	"5025"	"0"	"0"	"0"	"34"	"0"	"33"	"0"	"0"	"1"	"0"	"62"	"302"	"203"	"84"	"771"	"877"	"2469"	"8"	"5"	"1"	"0"	"6"	"17"	"0"	"0"	"1"	"4"	"60"	"0"	"0"	"2"	"0"	"23"	"38"	"0"	"141"	"7"	"8"	"30"	"2"	"39"	"0"	"10"	"6"	"13"	"110"	"0"	"69"	"26"	"4"	"1"	"1"	"1"	"2"	"4"	"3"	"19"	"2"	"721"	"841"	"1511"	"89"	"0"	"5"	"137"	"0"	"0"	"17"	"0"	"0"	"0"	"1"	"0"	"0"	"1"	"13"	"1"	"18"	"1"	"0"	"0"	"154"	"0"	"5"	"0"	"6"	"0"	"1"	"8"	"0"	"0"	"3"	"5"	"39"	"16"	"2"	"1"	"8"	"31"	"2"	"0"	"3"	"0"	"4"	"0"	"0"	"0"	"27"	"1"	"0"	"0"	"8"	"27"	"18"	"7"	"4"	"2"	"4"	"19"	"2"	"28"	"10"	"1"	"1"	"0"	"2"	"66"	"2"	"49"	"8"	"10"	"17"	"8"	"1"	"3"	"1"	"274"	"0"	"0"	"0"	"1"	"0"	"7"	"5"	"8"	"5"	"28"	"0"	"23"	"0"	"1"	"3"	"6"	"0"	"1"	"10"	"30"	"11"	"5"	"11"	"18"	"21"	"19"	"4"	"18"	"17"	"24"	"12"	"10"	"1"	"3"	"10"	"5"	"2"	"6"	"6"	"25"	"0"	"50"	"4"	"216"	"53"	"9"	"18"	"9"	"7"	"9"	"4"	"0"	"8"	"0"	"18"	"2"	"1"	"3"	"34"	"25"	"4"	"301"	"169"	"2"	"31"	"10"	"4"	"2"	"8"	"2"	"5"	"54"	"78"	"0"	"11"	"0"	"7"	"2"	"3"	"27"	"1357"	"1"	"38"	"51"	"2"	"6"	"18"	"14"	"8"	"1035"	"71"	"7"	"26"	"0"	"1"	"71"	"13"	"83"	"118"	"0"	"0"	"35"	"4"	"6"	"0"	"1"	"7"	"13"	"0"	"0"	"3"	"0"	"3469"	"9394"	"60"	"25"	"22"	"1"	"2"	"118"	"19"	"9"	"0"	"0"	"2"	"0"	"2"	"0"	"13"	"4"	"0"	"1"	"9"	"6"	"0"	"2"	"11"	"20"	"3"	"18"	"5"	"27"	"37"	"3"	"26"	"0"	"7"	"16"	"13"	"0"	"8"	"0"	"3"	"0"	"14"	"16"	"6"	"0"	"11"	"0"	"50"	"0"	"19"	"30"	"54"	"6"	"6"	"2"	"20"	"5"	"2"	"21"	"805"	"945"	"123"	"40"	"88"	"1628"	"11"	"12"	"35"	"7"	"7"	"2"	"18"	"15"	"0"	"13"	"35"	"7"	"4"	"2"	"5"	"3"	"0"	"15"	"0"	"34"	"19"	"52"	"3"	"19"	"717"	"79"	"209"	"6"	"5"	"2905"	"892"	"1330"	"11"	"0"	"1"	"8"	"0"	"9"	"0"	"0"	"0"	"1"	"0"	"0"	"0"	"0"	"0"	"2"	"0"	"1"	"1"	"0"	"0"	"1"	"0"	"0"	"1"	"0"	"0"	"10"	"0"	"0"	"1"	"0"	"0"	"0"	"4946"	"1462"	"275"	"0"	"1"	"2"	"1"	"0"	"0"	"0"	"6"	"6"	"4"	"0"	"0"	"2"	"0"	"6"	"21"	"1"	"5"	"0"	"17"	"13"	"3"	"4"	"0"	"0"	"1"	"3"	"8"	"4"	"0"	"1"	"22"	"3"	"2"	"5"	"0"	"1"	"0"	"2"	"23"	"6"	"16"	"3"	"8"	"7"	"0"	"0"	"7"	"561"	"16"	"5"	"451"	"1157"	"1494"	"28"	"505"	"9"	"25"	"4"	"0"	"8"	"71"	"17"	"0"	"6"	"7"	"14"	"9"	"0"	"0"	"13"	"995"	"418"	"14604"	"403"	"279"	"712"	"6"	"3"	"0"	"521"	"10"	"47"	"0"	"0"	"273"	"1151"	"4"	"34722"	"14"	"0"	"84"	"3"	"301"	"1462"	"142"	"9"	"37"	"172"	"122"	"304"	"0"	"74"	"1856"	"921"	"12260"	"1308"	"578"	"457"	"688"	"1986"	"3"	"951"	"0"	"1393"	"1372"	"13"	"920"	"9"	"1355"	"894"	"4368"	"54"	"179"	"10802"	"3739"	"8"	"1368"	"57"	"2"	"276"	"72"	"35"	"1026"	"6998"	"32"	"543"	"0"	"594"	"89"	"561"	"1860"	"513"	"91"	"1453"	"0"	"2"	"709"	"30"	"920"	"595"	"1"	"3357"	"34"	"63856"	"131"	"297"	"8123"	"278"	"21"	"467"	"2091"	"680"	"192"	"281"	"1165"	"2501"	"5253"	"0"	"0"	"2"	"0"	"18"	"4"	"2"	"2"	"3"	"0"	"1"	"7"	"469"	"133"	"741"	"42"	"165"	"177"	"773"	"129"	"2552"	"441"	"4"	"1156"	"837"	"2377"	"1218"	"1158"	"7"	"0"	"1987"	"1216"	"2257"	"7696"	"6174"	"7730"	"115"	"6935"	"101"	"1979"	"191"	"1530"	"0"	"0"	"108"	"3215"	"26"	"183"	"34"	"0"	"8"	"0"	"0"	"16"	"59"	"2"	"1"	"0"	"0"	"4"	"2"	"25"	"3672"	"469"	"760"	"285"	"662"	"488"	"817"	"7"	"4132"	"2818"	"1424"	"4336"	"0"	"661"	"2030"	"805"	"18"	"0"	"0"	"2"	"5"	"6"	"1"	"1"	"0"	"0"	"4"	"0"	"0"	"4559"	"1124"	"2"	"1785"	"5278"	"1154"	"140"	"27"	"1265"	"1574"	"6323"	"477"	"328"	"1012"	"2"	"0"	"16"	"0"	"9"	"7"	"22"	"3"	"0"	"38"	"5"	"59"	"2"	"1"	"6"	"0"	"0"	"5"	"3"	"0"	"773"	"1965"	"2555"	"2057"	"904"	"148"	"21"	"0"	"0"	"0"	"0"	"0"	"0"	"146"	"0"	"398"	"524"	"438"	"1740"	"689"	"1327"	"908"	"859"	"26"	"185"	"50"	"991"	"204"	"233"	"43"	"10"	"391"	"1440"	"380"	"31"	"0"	"73"	"19"	"1048"	"1998"	"1185"	"157"	"45"	"1145"	"1708"	"863"	"172"	"135"	"25"	"4"	"248"	"420"	"213"	"15"	"28"	"479"	"1295"	"71"	"1565"	"78"	"155"	"545"	"541"	"431"	"190"	"182"	"7"	"103"	"241"	"61"	"130"	"408"	"141"	"231"	"61"	"1871"	"853"	"4"	"8"	"2098"	"399"	"94"	"1996"	"161"	"1185"	"85"	"809"	"0"	"815"	"318"	"242"	"1891"	"402"	"1870"	"309"	"1042"	"16"	"0"	"232"	"45"	"641"	"186"	"215"	"1043"	"206"	"686"	"603"	"306"	"533"	"558"	"24"	"90"	"39"	"3"	"76"	"178"	"166"	"147"	"327"	"95"	"58"	"0"	"49"	"0"	"4"	"37"	"519"	"104"	"63"	"167"	"2635"	"7"	"262"	"359"	"1017"	"178"	"528"	"583"	"4"	"8"	"182"	"19"	"262"	"466"	"402"	"3"	"359"	"796"	"12"	"562"	"316"	"444"	"279"	"2466"	"621"	"72"	"241"	"541"	"70"	"1785"	"2421"	"446"	"5739"	"369"	"291"	"505"	"1696"	"202"	"473"	"6"	"572"	"905"	"118"	"723"	"756"	"395"	"188"	"59"	"1845"	"343"	"89"	"177"	"264"	"394"	"839"	"45"	"224"	"898"	"15"	"0"	"0"	"0"	"0"	"0"	"252"	"183"	"97"	"550"	"386"	"106"	"257"	"0"	"6"	"16081"	"434"	"1872"	"2121"	"40"	"0"	"11"	"16"	"1500"	"1082"	"59"	"850"	"874"	"4"	"1893"	"36"	"9024"	"62"	"307"	"27"	"491"	"2"	"0"	"137"	"1898"	"27"	"441"	"434"	"1703"	"779"	"7"	"8"	"7"	"45"	"1517"	"88"	"46"	"659"	"343"	"60"	"721"	"1195"	"2033"	"2"	"260"	"1"	"1063"	"83"	"9"	"906"	"471"	"2"	"447"	"416"	"2497"	"1070"	"9"	"122"	"327"	"4187"	"1130"	"20"	"39"	"616"	"170"	"1462"	"129"	"1503"	"949"	"204"	"2"	"2289"	"152"	"580"	"1092"	"2389"	"10"	"352"	"792"	"2"	"238"	"1837"	"189"	"1289"	"1031"	"638"	"32"	"2"	"299"	"105"	"153"	"5"	"574"	"98"	"458"	"933"	"145"	"7"	"383"	"636"	"241"	"743"	"471"	"661"	"117"	"157"	"161"	"1581"	"269"	"56"	"10"	"1"	"25"	"9"	"184"	"93"	"281"	"22"	"3"	"1734"	"1473"	"2266"	"214"	"618"	"1460"	"247"	"19"	"649"	"52"	"98"	"484"	"3985"	"17"	"167"	"77"	"0"	"3"	"0"	"0"	"1"	"0"	"66"	"479"	"35"	"289"	"6"	"205"	"310"	"0"	"0"	"17"	"0"	"5"	"0"	"0"	"0"	"277"	"855"	"226"	"31"	"561"	"205"	"8"	"955"	"313"	"2"	"4"	"218"	"412"	"3"	"88"	"767"	"0"	"0"	"104"	"43"	"331"	"27"	"323"	"3"	"95"	"911"	"457"	"741"	"298"	"277"	"321"	"334"	"304"	"140"	"507"	"445"	"295"	"572"	"91"	"882"	"455"	"727"	"183"	"158"	"26"	"29"	"191"	"4"	"63"	"10"	"497"	"332"	"1697"	"567"	"189"	"1011"	"286"	"46986"	"1035"	"3197"	"662"	"127"	"68"	"330"	"346"	"1763"	"623"	"747"	"890"	"1311"	"233"	"38"	"390"	"324"	"599"	"193"	"284"	"411"	"398"	"263"	"8"	"2526"	"91"	"55"	"2031"	"1"	"1330"	"1004"	"460"	"415"	"458"	"3994"	"368"	"243"	"570"	"281"	"669"	"720"	"115"	"270"	"166"	"159"	"3114"	"53"	"280"	"1050"	"433"	"1106"	"1137"	"16"	"127"	"537"	"291"	"1004"	"50"	"28"	"764"	"224"	"344"	"0"	"821"	"304"	"63"	"8"	"46"	"80"	"1658"	"188"	"285"	"404"	"46"	"131"	"115"	"1575"	"89"	"187"	"715"	"0"	"3"	"135"	"451"	"1264"	"734"	"737"	"163"	"228"	"265"	"352"	"344"	"3"	"1"	"7257"	"4"	"234"	"541"	"562"	"416"	"139"	"52"	"869"	"3192"	"2137"	"1479"	"119"	"0"	"148"	"3"	"349"	"206"	"4332"	"49"	"240"	"408"	"12"	"16"	"92"	"930"	"20"	"1718"	"48"	"6"	"194"	"681"	"810"	"87"	"51"	"1"	"483"	"0"	"181"	"100"	"1077"	"2363"	"38"	"108"	"365"	"939"	"182"	"235"	"253"	"545"	"277"	"618"	"195"	"839"	"2557"	"200"	"3107"	"21"	"2"	"2"	"1"	"208"	"257"	"147"	"72"	"38"	"60"	"194"	"327"	"0"	"47"	"973"	"1013"	"417"	"31"	"192"	"0"	"289"	"8"	"455"	"300"	"541"	"4"	"127"	"1"	"23"	"1536"	"162"	"311"	"117"	"2357"	"19"	"139"	"4"	"4454"	"203"	"571"	"878"	"2264"	"462"	"1"	"1"	"0"	"35"	"293"	"31"	"134"	"6041"	"99"	"0"	"353"	"187"	"19"	"240"	"977"	"18"	"126"	"51"	"107"	"131"	"335"	"2136"	"99"	"58"	"338"	"2443"	"173"	"1344"	"226"	"42"	"2129"	"1438"	"217"	"521"	"611"	"509"	"236"	"216"	"551"	"541"	"48"	"514"	"1151"	"0"	"0"	"0"	"0"	"0"	"0"	"0"	"0"	"1"	"0"	"1"	"76"	"0"	"0"	"0"	"2"	"0"	"12"	"2"	"7"	"0"	"0"	"49"	"70"	"15"	"65"	"5"	"22"	"37"	"0"	"1"	"120"	"26"	"233"	"40"	"153"	"2308"	"779"	"97"	"495"	"1234"	"122"	"451"	"62"	"197"	"598"	"876"	"771"	"213"	"8"	"3"	"196"	"62"	"339"	"2458"	"1285"	"162"	"1014"	"1389"	"11"	"38"	"15"	"22"	"2648"	"4572"	"148"	"78"	"384"	"17"	"11"	"8"	"51"	"405"	"1017"	"553"	"173"	"746"	"11"	"1556"	"230"	"157"	"780"	"185"	"155"	"52"	"582"	"249"	"235"	"163"	"125"	"4986"	"301"	"173"	"770"	"213"	"2"	"63"	"45"	"100"	"647"	"2221"	"322"	"424"	"391"	"160"	"11"	"3"	"712"	"146"	"106"	"2239"	"1213"	"378"	"35"	"15"	"745"	"106"	"65"	"41"	"31"	"274"	"605"	"2506"	"33"	"613"	"997"	"887"	"122"	"108"	"202"	"196"	"73"	"547"	"161"	"197"	"199"	"1031"	"110"	"3128"	"357"	"32"	"3068"	"10262"	"420"	"229"	"2814"	"1146"	"20"	"83"	"152"	"1760"	"1060"	"184"	"4545"	"86"	"1218"	"685"	"2787"	"342"	"6884"	"315"	"630"	"1421"	"176"	"583"	"783"	"1276"	"277"	"129"	"197"	"9"	"1"	"2421"	"818"	"2015"	"876"	"62"	"136"	"70"	"143"	"443"	"792"	"445"	"136"	"819"	"4657"	"314"	"982"	"269"	"1"	"0"	"1146"	"1768"	"140"	"628"	"149"	"709"	"1059"	"197"	"433"	"54"	"274"	"563"	"3718"	"329"	"476"	"1383"	"511"	"17"	"12"	"16"	"241"	"192"	"131"	"292"	"213"	"54"	"261"	"176"	"38"	"288"	"0"	"2698"	"78"	"73"	"141"	"261"	"4"	"82"	"303"	"62"	"171"	"2398"	"584"	"1756"	"820"	"490"	"361"	"279"	"209"	"145"	"269"	"456"	"51"	"504"	"415"	"303"	"1902"	"1"	"11"	"1"	"4188"	"131"	"17"	"0"	"0"	"6"	"136"	"6343"	"114"	"2"	"488"	"1944"	"2"	"64"	"46"	"490"	"95"	"28"	"137"	"4"	"315"	"31"	"99"	"2064"	"86"	"8"	"120"	"186"	"436"	"807"	"913"	"2426"	"126"	"632"	"64"	"46"	"533"	"58"	"657"	"152"	"16"	"409"	"45"	"556"	"0"	"87"	"1868"	"298"	"895"	"378"	"75"	"996"	"649"	"35"	"244"	"65"	"12"	"0"	"0"	"247"	"7"	"200"	"836"	"174"	"70"	"64"	"6"	"255"	"559"	"13"	"314"	"94"	"501"	"18"	"0"	"46"	"117"	"21573"	"64"	"49"	"17"	"517"	"1553"	"1551"	"78"	"92"	"32"	"15"	"140"	"2"	"5"	"2"	"509"	"2"	"1"	"41"	"142"	"12"	"12"	"300"	"230"	"233"	"3"	"462"	"248"	"237"	"1364"	"390"	"21"	"12"	"932"	"715"	"996"	"68"	"488"	"3196"	"41"	"46"	"218"	"67"	"401"	"10"	"578"	"99"	"52"	"323"	"139"	"85"	"880"	"1206"	"2172"	"544"	"99"	"632"	"167"	"230"	"343"	"278"	"26"	"69"	"4"	"9"	"571"	"9"	"508"	"20"	"362"	"6634"	"18"	"0"	"105"	"36"	"420"	"365"	"1082"	"135"	"13"	"75"	"127"	"651"	"349"	"333"	"113"	"1101"	"258"	"27"	"759"	"168"	"244"	"22"	"44"	"20"	"866"	"1130"	"763"	"1113"	"318"	"7"	"157"	"2707"	"50"	"130"	"79"	"688"	"966"	"943"	"149"	"601"	"1935"	"946"	"142"	"9"	"598"	"75"	"41"	"540"	"208"	"398"	"113"	"21"	"159"	"67"	"4"	"1477"	"365"	"10"	"47"	"6378"	"51"	"42"	"425"	"124"	"109"	"132"	"362"	"1038"	"254"	"413"	"205"	"1661"	"90"	"54"	"301"	"71"	"15"	"89"	"256"	"303"	"376"	"92"	"5128"	"3"	"527"	"824"	"6"	"0"	"25"	"27"	"1229"	"132"	"707"	"3238"	"9"	"210"	"167"	"145"	"101"	"761"	"334"	"26"	"111"	"0"	"2"	"299"	"0"	"52"	"464"	"25"	"124"	"0"	"14"	"544"	"144"	"264"	"84"	"1429"	"260"	"523"	"177"	"1335"	"322"	"1601"	"626"	"483"	"1789"	"743"	"12"	"950"	"441"	"578"	"1013"	"501"	"1783"	"1059"	"82"	"99"	"448"	"98"	"177"	"232"	"198"	"1384"	"420"	"315"	"248"	"20"	"166"	"41"	"16"	"345"	"1726"	"217"	"1032"	"244"	"58"	"437"	"72"	"133"	"1386"	"1190"	"0"	"85"	"312"	"420"	"626"	"1755"	"25"	"820"	"106"	"663"	"384"	"1994"	"750"	"7"	"3"	"642"	"142"	"20"	"120"	"4251"	"3"	"1"	"704"	"243"	"1192"	"128"	"175"	"105"	"414"	"163"	"16"	"981"	"1466"	"70"	"149"	"245"	"174"	"657"	"332"	"3164"	"236"	"217"	"104"	"8554"	"161"	"95"	"100"	"947"	"156"	"312"	"0"	"75"	"446"	"45"	"22"	"46"	"84"	"535"	"1836"	"2"	"5473"	"136"	"268"	"637"	"120"	"608"	"0"	"458"	"55"	"1187"	"2229"	"37"	"2133"	"930"	"626"	"56"	"109"	"155"	"286"	"894"	"85"	"310"	"1015"	"13"	"0"	"382"	"454"	"281"	"571"	"185"	"2"	"1"	"342"	"247"	"71"	"13"	"20"	"170"	"138"	"31"	"281"	"568"	"116"	"4"	"2"	"1481"	"985"	"154"	"3"	"3327"	"252"	"253"	"25"	"62"	"5848"	"3427"	"306"	"109"	"252"	"2356"	"990"	"121"	"903"	"350"	"35"	"3367"	"238"	"233"	"109"	"296"	"0"	"0"	"22"	"600"	"101"	"29"	"42"	"2471"	"330"	"24"	"435"	"1150"	"1640"	"198"	"198"	"181"	"59"	"20"	"1350"	"623"	"1515"	"505"	"19"	"135"	"675"	"123"	"1498"	"864"	"4"	"882"	"191"	"514"	"582"	"88"	"0"	"546"	"2"	"4196"	"62"	"1125"	"562"	"2983"	"83"	"301"	"860"	"1912"	"1"	"97"	"46"	"391"	"22338"	"8"	"3"	"143"	"65"	"1"	"0"	"328"	"1"	"645"	"277"	"638"	"2447"	"161"	"5"	"14527"	"309"	"214"	"57"	"152"	"911"	"124"	"17"	"13"	"91"	"2307"	"942"	"28"	"8"	"24"	"641"	"10"	"940"	"354"	"4"	"422"	"1584"	"147"	"886"	"0"	"436"	"254"	"527"	"653"	"840"	"1242"	"737"	"367"	"680"	"148"	"163"	"1425"	"103"	"81"	"9744"	"1486"	"97"	"115"	"428"	"82"	"597"	"309"	"655"	"615"	"468"	"1212"	"103"	"210"	"176"	"19"	"18"	"4682"	"0"	"0"	"134"	"354"	"1017"	"15"	"3"	"0"	"0"	"4"	"0"	"120"	"41"	"179"	"131"	"1576"	"419"	"276"	"1"	"239"	"2161"	"3"	"302"	"485"	"42"	"808"	"905"	"1139"	"388"	"995"	"340"	"13"	"0"	"18"	"17"	"54"	"199"	"2508"	"36"	"1029"	"250"	"91"	"979"	"402"	"756"	"0"	"264"	"275"	"12"	"0"	"0"	"0"	"16"	"0"	"21"	"0"	"139"	"5"	"1"	"0"	"2"	"0"	"1"	"167"	"0"	"13"	"9"	"151"	"8"	"226"	"5"	"5090"	"78"	"17"	"42"	"6"	"4"	"93"	"663"	"72"	"227"	"226"	"539"	"144"	"593"	"135"	"463"	"361"	"242"	"1198"	"508"	"1265"	"35"	"374"	"584"	"516"	"116"	"200"	"347"	"787"	"3"	"656"	"565"	"1289"	"128"	"365"	"776"	"315"	"5"	"2"	"1"	"0"	"0"	"181"	"92"	"172"	"244"	"174"	"3"	"0"	"0"	"3"	"1"	"2"	"278"	"187"	"875"	"843"	"948"	"509"	"4"	"894"	"261"	"524"	"311"	"71"	"225"	"1"	"848"	"405"	"123"	"0"	"0"	"1"	"21"	"269"	"391"	"583"	"951"	"759"	"76"	"478"	"233"	"502"	"399"	"793"	"322"	"331"	"363"	"421"	"154"	"299"	"69"	"243"	"642"	"43"	"201"	"37"	"2"	"20"	"4"	"38"	"2"	"2"	"454"	"162"	"144"	"0"	"0"	"90"	"728"	"264"	"0"	"1498"	"844"	"751"	"301"	"834"	"293"	"1140"	"3195"	"0"	"112"	"1399"	"1370"	"43"	"24"	"324"	"395"	"18"	"15"	"0"	"108"	"172"	"8865"	"55"	"0"	"4257"	"1"	"339"	"1427"	"244"	"1209"	"2107"	"9"	"9"	"224"	"104"	"94"	"43"	"9"	"909"	"0"	"2600"	"22"	"1490"	"955"	"1834"	"2"	"4"	"32"	"1849"	"479"	"2698"	"174"	"257"	"9"	"35"	"242"	"44"	"376"	"6"	"93"	"163"	"620"	"2284"	"359"	"1"	"58"	"162"	"590"	"36"	"409"	"1043"	"315"	"79"	"0"	"0"	"0"	"0"	"0"	"1838"	"2"	"1649"	"377"	"274"	"6518"	"0"	"5"	"4"	"3"	"0"	"543"	"1410"	"12"	"49"	"66"	"0"	"97"	"241"	"4"	"56"	"76"	"27"	"412"	"474"	"13"	"1862"	"556"	"42"	"340"	"713"	"11"	"67"	"250"	"47"	"462"	"8336"	"295"	"151"	"120"	"644"	"498"	"1"	"865"	"83"	"480"	"116"	"195"	"0"	"197"	"138"	"305"	"5"	"86"	"71"	"33"	"65"	"631"	"880"	"105"	"613"	"1369"	"1385"	"148"	"1805"	"186"	"148"	"137"	"363"	"3189"	"174"	"572"	"726"	"989"	"943"	"22"	"82"	"17"	"1434"	"116"	"306"	"153"	"571"	"512"	"1189"	"483"	"181"	"58"	"79"	"29"	"306"	"74"	"0"	"173"	"610"	"2140"	"60"	"104"	"1013"	"237"	"376"	"85"	"325"	"84"	"30"	"655"	"1196"	"88"	"1340"	"7704"	"10506"	"104"	"253"	"302"	"17"	"940"	"304"	"156"	"1855"	"53"	"98"	"49"	"1771"	"2772"	"212"	"10"	"2976"	"274"	"235"	"441"	"6193"	"887"	"1233"	"10"	"514"	"59"	"391"	"5"	"0"	"1"	"961"	"12"	"168"	"132"	"47"	"358"	"846"	"204"	"287"	"2262"	"41"	"0"	"0"	"24"	"702"	"43"	"249"	"283"	"497"	"64"	"3083"	"55"	"0"	"166"	"139"	"1743"	"293"	"60"	"0"	"2"	"3"	"1"	"12"	"370"	"1"	"50"	"80"	"1095"	"228"	"168"	"311"	"290"	"95"	"246"	"264"	"6"	"262"	"116"	"88"	"796"	"6"	"347"	"61"	"406"	"118"	"908"	"469"	"47"	"2"	"0"	"46"	"397"	"7"	"1"	"0"	"3"	"2"	"910"	"52"	"129"	"77"	"839"	"2715"	"132"	"389"	"107"	"865"	"356"	"1482"	"454"	"319"	"78"	"708"	"369"	"20"	"698"	"341"	"0"	"6"	"10"	"21"	"11"	"1886"	"726"	"52"	"267"	"1"	"374"	"196"	"2"	"2"	"788"	"149"	"215"	"10"	"1"	"705"	"374"	"4118"	"18"	"3"	"15"	"170"	"2815"	"1224"	"311"	"44"	"94"	"45"	"355"	"120"	"1325"	"220"	"89"	"9742"	"750"	"250"	"250"	"1109"	"663"	"271"	"0"	"2116"	"102"	"120"	"795"	"3279"	"195"	"1133"	"507"	"335"	"99"	"1542"	"564"	"12305"	"14238"	"1291"	"812"	"352"	"0"	"1"	"303"	"921"	"5"	"180"	"1"	"21"	"23"	"135"	"906"	"213"	"56"	"218"	"1289"	"0"	"93"	"44"	"1196"	"570"	"1260"	"630"	"72"	"167"	"145"	"1303"	"329"	"1264"	"262"	"579"	"63"	"812"	"15"	"1"	"30"	"362"	"4"	"1295"	"621"	"191"	"623"	"519"	"10"	"1759"	"229"	"1110"	"1258"	"842"	"2113"	"138"	"116"	"7600"	"68"	"417"	"502"	"1267"	"1477"	"2532"	"3"	"839"	"0"	"931"	"545"	"3977"	"58"	"213"	"269"	"63"	"67"	"222"	"111"	"2876"	"466"	"395"	"1022"	"392"	"1591"	"210"	"324"	"548"	"705"	"551"	"20"	"5"	"217"	"1246"	"124"	"22"	"316"	"27"	"4346"	"1227"	"5442"	"290"	"1955"	"540"	"9"	"975"	"26"	"77"	"468"	"70"	"674"	"222"	"0"	"311"	"691"	"160"	"8"	"381"	"722"	"5"	"310"	"570"	"22"	"132"	"931"	"83"	"3061"	"383"	"7541"	"552"	"118"	"4570"	"1643"	"31459"	"125"	"601"	"894"	"58"	"152"	"637"	"83"	"10"	"287"	"11"	"5"	"2"	"309"	"152"	"1"	"1287"	"1498"	"11"	"24"	"0"	"22"	"2"	"894"	"29"	"8954"	"306"	"281"	"16672"	"17"	"28"	"161"	"26"	"842"	"12"	"38"	"475"	"456"	"12"	"627"	"1180"	"131"	"70"	"613"	"806"	"1730"	"6166"	"2"	"2"	"254"	"23393"	"7928"	"119"	"120"	"269"	"179"	"163"	"236"	"746"	"39"	"218"	"880"	"98"	"3"	"8169"	"695"	"0"	"1316"	"1533"	"1683"	"50"	"2298"	"45"	"446"	"521"	"241"	"47"	"8"	"731"	"260"	"0"	"363"	"156"	"14"	"584"	"2446"	"14"	"154"	"193"	"1"	"608"	"50"	"4"	"50"	"642"	"352"	"989"	"157"	"7"	"298"	"41"	"2"	"111"	"173"	"401"	"110"	"88"	"464"	"0"	"0"	"1"	"0"	"0"	"0"	"89"	"58"	"1862"	"124"	"109"	"250"	"68"	"283"	"675"	"0"	"84"	"117"	"2914"	"1967"	"137"	"411"	"3051"	"542"	"2377"	"2"	"11"	"853"	"3996"	"203"	"608"	"24"	"213"	"11"	"157"	"2036"	"402"	"31"	"267"	"889"	"176"	"28"	"1204"	"5"	"0"	"2"	"1"	"326"	"106"	"33"	"234"	"3"	"14"	"367"	"428"	"667"	"1480"	"545"	"13"	"30"	"804"	"130"	"287"	"22"	"2"	"12"	"252"	"162"	"639"	"575"	"1013"	"3440"	"1133"	"1200"	"5256"	"212"	"166"	"79"	"533"	"1380"	"12"	"258"	"72"	"85"	"977"	"96"	"3636"	"7"	"228"	"63"	"55"	"157"	"1359"	"29"	"304"	"4"	"11"	"73"	"4175"	"144"	"138"	"0"	"237"	"0"	"0"	"42"	"641"	"439"	"383"	"62"	"1197"	"116"	"4003"	"195"	"590"	"2992"	"1119"	"703"	"1724"	"608"	"1228"	"1"	"1497"	"149"	"988"	"670"	"406"	"692"	"86"	"23"	"15"	"576"	"127"	"4"	"1"	"0"	"1"	"0"	"0"	"1"	"19"	"149"	"107"	"4297"	"632"	"2"	"53"	"568"	"5"	"863"	"498"	"1039"	"4"	"1505"	"535"	"236"	"323"	"223"	"1380"	"0"	"250"	"0"	"0"	"0"	"2"	"1"	"0"	"25"	"118"	"20"	"276"	"92"	"6372"	"23"	"12460"	"1780"	"453"	"15"	"434"	"48"	"78"	"123"	"265"	"80"	"1"	"1"	"1"	"3"	"779"	"394"	"68"	"302"	"175"	"590"	"2191"	"348"	"280"	"466"	"130"	"64"	"30"	"192"	"55"	"71"	"431"	"224"	"649"	"37"	"1109"	"15"	"4983"	"550"	"238"	"85"	"510"	"2"	"100"	"75"	"54"	"2264"	"30"	"97"	"450"	"3"	"508"	"3"	"10501"	"430"	"9"	"169"	"1"	"0"	"6203"	"52"	"44"	"506"	"5"	"283"	"1683"	"557"	"0"	"1324"	"1"	"1"	"426"	"176"	"261"	"124"	"369"	"1628"	"3435"	"397"	"503"	"84"	"1"	"28"	"138"	"4"	"193"	"521"	"669"	"255"	"126"	"372"	"2862"	"59"	"287"	"0"	"1"	"10668"	"6122"	"724"	"0"	"240"	"281"	"553"	"792"	"2140"	"1012"	"260"	"2"	"80"	"373"	"216"	"332"	"378"	"335"	"393"	"120"	"0"	"159"	"234"	"131"	"346"	"186"	"639"	"557"	"170"	"621"	"389"	"143"	"1"	"477"	"24"	"243"	"2332"	"257"	"84"	"1154"	"7"	"188"	"1334"	"186"	"319"	"262"	"217"	"275"	"167"	"439"	"673"	"747"	"48"	"297"	"6"	"79"	"417"	"175"	"13"	"408"	"8"	"13"	"203"	"187"	"1852"	"50"	"1932"	"88"	"1986"	"323"	"209"	"323"	"1101"	"20"	"94"	"116"	"2038"	"355"	"300"	"292"	"218"	"910"	"144"	"475"	"42"	"434"	"133"	"461"	"336"	"1144"	"14"	"1"	"1011"	"765"	"225"	"139"	"15698"	"579"	"2"	"103"	"54"	"140"	"334"	"141"	"78"	"251"	"44"	"750"	"188"	"238"	"769"	"182"	"119"	"210"	"167"	"0"	"251"	"181"	"346"	"64"	"1073"	"1"	"140"	"4287"	"78"	"4142"	"54"	"1613"	"485"	"1542"	"1"	"65"	"404"	"284"	"48"	"1249"	"901"	"24"	"34"	"2834"	"247"	"300"	"118"	"1030"	"2533"	"118"	"89"	"269"	"901"	"264"	"1851"	"125"	"607"	"861"	"1631"	"22"	"344"	"424"	"15"	"249"	"12"	"73"	"21"	"55"	"270"	"196"	"130"	"1384"	"466"	"2183"	"54"	"171"	"5"	"151"	"59"	"97"	"34"	"8237"	"3"	"22"	"40"	"293"	"605"	"0"	"1191"	"0"	"0"	"116"	"1421"	"304"	"241"	"116"	"252"	"350"	"986"	"181"	"449"	"751"	"113"	"398"	"42"	"302"	"215"	"1"	"0"	"593"	"1328"	"0"	"82"	"120"	"2714"	"1164"	"927"	"145"	"148"	"1209"	"223"	"170"	"1035"	"76"	"79"	"219"	"50"	"202"	"238"	"258"	"1045"	"7365"	"11"	"160"	"3809"	"688"	"205"	"594"	"176"	"547"	"94"	"82"	"589"	"208"	"36"	"1567"	"113"	"2252"	"119"	"4"	"5"	"46"	"8"	"35"	"386"	"204"	"153"	"2"	"605"	"233"	"0"	"126"	"1984"	"115"	"2797"	"182"	"120"	"186"	"642"	"712"	"864"	"43"	"154"	"2054"	"78"	"1273"	"200"	"135"	"439"	"5"	"832"	"60"	"1374"	"2012"	"117"	"262"	"251"	"72"	"0"	"378"	"100"	"607"	"63"	"1"	"482"	"30"	"1474"	"490"	"336"	"329"	"0"	"3835"	"35"	"289"	"2872"	"629"	"2138"	"41"	"196"	"956"	"1"	"1"	"1"	"0"	"587"	"15"	"624"	"3940"	"0"	"242"	"584"	"595"	"4"	"1"	"0"	"901"	"0"	"1274"	"77"	"1"	"269"	"622"	"1136"	"33"	"250"	"1292"	"55"	"1446"	"311"	"5"	"2"	"69"	"377"	"165"	"1034"	"63"	"2"	"0"	"1"	"0"	"193"	"95"	"18"	"0"	"10"	"28"	"59"	"429"	"81"	"728"	"120"	"0"	"734"	"179"	"1020"	"558"	"7"	"98"	"3"	"0"	"110"	"26"	"98"	"109"	"18645"	"1792"	"379"	"5360"	"656"	"4521"	"1"	"305"	"120"	"149"	"27"	"95"	"696"	"277"	"0"	"1"	"1"	"2"	"2"	"55"	"611"	"90"	"371"	"640"	"889"	"230"	"501"	"398"	"263"	"138"	"192"	"403"	"137"	"26"	"880"	"1064"	"59"	"204"	"79"	"78"	"115"	"4"	"637"	"373"	"56"	"70"	"3"	"659"	"184"	"175"	"838"	"757"	"39"	"1009"	"3131"	"135"	"426"	"1241"	"22"	"3324"	"71"	"248"	"135"	"51"	"1"	"377"	"26"	"75"	"63"	"673"	"1041"	"51"	"60"
"SAMN09739150"	"172"	"0"	"3"	"1"	"1"	"0"	"0"	"0"	"0"	"25"	"744"	"957"	"20728"	"3488"	"1281"	"59"	"4"	"6"	"6"	"6"	"5"	"7"	"5"	"2"	"1"	"240"	"26"	"55"	"2470"	"1233"	"18"	"34428"	"278"	"91"	"124"	"277"	"292"	"213"	"558"	"939"	"1433"	"236"	"1169"	"248"	"176"	"159"	"764"	"1"	"2"	"1"	"1808"	"236"	"4450"	"7"	"7"	"2206"	"7566"	"633"	"153"	"2429"	"0"	"3"	"0"	"287"	"35"	"764"	"586"	"0"	"0"	"227"	"1220"	"0"	"1032"	"1319"	"53"	"0"	"170"	"263"	"40"	"475"	"170"	"14"	"10"	"21"	"283"	"3"	"0"	"2"	"3"	"1"	"653"	"2"	"30"	"1"	"4408"	"1069"	"221"	"1124"	"3"	"750"	"1399"	"240"	"321"	"318"	"21"	"371"	"439"	"1059"	"431"	"35"	"1045"	"2"	"245"	"671"	"314"	"7"	"1"	"110"	"16"	"3"	"574"	"675"	"320"	"401"	"5"	"5"	"50"	"0"	"266"	"154"	"294"	"16878"	"32"	"2"	"243"	"6"	"1"	"119"	"606"	"1034"	"809"	"315"	"227"	"804"	"971"	"640"	"1029"	"276"	"11"	"214"	"225"	"1197"	"2"	"1200"	"65"	"138"	"30"	"2291"	"1124"	"382"	"181"	"686"	"784"	"636"	"182"	"310"	"471"	"609"	"2379"	"1234"	"215"	"1"	"130"	"854"	"1689"	"1275"	"2429"	"623"	"563"	"6"	"305"	"246"	"16"	"359"	"487"	"0"	"1313"	"397"	"4"	"1152"	"5"	"4"	"873"	"816"	"270"	"95"	"3"	"930"	"3154"	"3214"	"321"	"60"	"57"	"622"	"509"	"465"	"74"	"20"	"768"	"102"	"1534"	"153"	"158"	"338"	"659"	"6"	"425"	"735"	"448"	"5"	"136"	"1995"	"342"	"1471"	"452"	"34"	"621"	"409"	"5"	"4"	"0"	"1620"	"83"	"334"	"444"	"163"	"704"	"16"	"2413"	"383"	"163"	"0"	"103"	"924"	"152"	"373"	"538"	"424"	"187"	"532"	"880"	"7"	"1"	"0"	"2935"	"347"	"862"	"0"	"0"	"20"	"57"	"7"	"14"	"3"	"0"	"16"	"4"	"0"	"0"	"0"	"16"	"9"	"234"	"154"	"3"	"1"	"1"	"2"	"3"	"0"	"1"	"5"	"0"	"315"	"267"	"2"	"544"	"2"	"24"	"5"	"2"	"3"	"526"	"757"	"3"	"8"	"39"	"1328"	"2268"	"633"	"569"	"202"	"4"	"339"	"89"	"0"	"0"	"1365"	"1"	"392"	"0"	"1"	"3887"	"0"	"313"	"3309"	"1278"	"156"	"3"	"131"	"3366"	"148"	"4763"	"332"	"1707"	"0"	"3"	"590"	"1"	"16"	"177"	"483"	"0"	"2"	"0"	"0"	"0"	"37"	"880"	"175"	"883"	"412"	"680"	"224"	"597"	"29"	"80"	"759"	"46"	"38"	"379"	"3"	"1712"	"1598"	"353"	"364"	"1839"	"5"	"4132"	"3439"	"6"	"3"	"0"	"1"	"2089"	"1106"	"690"	"1539"	"6"	"3"	"5"	"1"	"1"	"0"	"1"	"4"	"666"	"36811"	"34"	"398"	"698"	"8"	"4"	"6"	"16"	"2"	"2253"	"522"	"51"	"139"	"2580"	"194"	"1778"	"185"	"0"	"97"	"450"	"2010"	"262"	"0"	"553"	"447"	"412"	"748"	"9318"	"0"	"241"	"48"	"57"	"756"	"8"	"473"	"1"	"105"	"0"	"0"	"124"	"0"	"0"	"0"	"610"	"435"	"632"	"1594"	"576"	"635"	"797"	"39"	"0"	"180"	"1424"	"330"	"1716"	"1193"	"593"	"190"	"585"	"1035"	"477"	"22"	"464"	"618"	"469"	"67"	"5"	"103"	"552"	"153"	"1030"	"557"	"43"	"255"	"139"	"643"	"1165"	"17"	"118"	"50"	"77"	"34"	"1301"	"23"	"190"	"84"	"391"	"52"	"22"	"4868"	"32"	"153"	"138"	"3121"	"259"	"146"	"500"	"109"	"28"	"523"	"1044"	"0"	"241"	"712"	"872"	"13368"	"201"	"701"	"3467"	"21"	"558"	"364"	"1332"	"794"	"30"	"16"	"8"	"3"	"426"	"405"	"219"	"1415"	"149"	"142"	"232"	"10"	"323"	"0"	"1017"	"511"	"2"	"819"	"12507"	"8"	"10"	"257"	"491"	"39"	"721"	"87"	"119"	"283"	"1355"	"536"	"21"	"5"	"6"	"487"	"347"	"53"	"20"	"901"	"1440"	"815"	"240"	"2392"	"126"	"442"	"376"	"85"	"3"	"1842"	"440"	"1045"	"742"	"21"	"1632"	"610"	"2653"	"175"	"864"	"805"	"491"	"696"	"9"	"18"	"859"	"129"	"3891"	"2668"	"850"	"33"	"356"	"191"	"302"	"60"	"71"	"166"	"587"	"39"	"530"	"56"	"160"	"5"	"5816"	"12"	"2927"	"475"	"371"	"18"	"19"	"4"	"1745"	"33"	"426"	"293"	"859"	"60"	"294"	"438"	"2136"	"1018"	"26"	"8"	"7"	"246"	"278"	"13"	"58"	"293"	"840"	"180"	"1543"	"223"	"1132"	"20"	"479"	"205"	"446"	"394"	"430"	"186"	"25"	"45"	"630"	"841"	"1067"	"60"	"183"	"8"	"254"	"75"	"2274"	"470"	"1236"	"1022"	"2091"	"0"	"36"	"227"	"6"	"5"	"124"	"102"	"548"	"304"	"0"	"156"	"533"	"1548"	"416"	"235"	"173"	"9"	"18"	"25"	"1"	"0"	"1"	"228"	"287"	"840"	"6"	"26"	"243"	"48"	"908"	"49"	"213"	"3"	"349"	"35"	"43"	"89"	"2301"	"96"	"1"	"115"	"2429"	"1"	"2"	"2"	"0"	"0"	"0"	"9"	"6"	"233"	"1365"	"27"	"3"	"1"	"19"	"1098"	"420"	"373"	"184"	"1127"	"2591"	"2"	"1749"	"1451"	"0"	"3"	"1176"	"607"	"355"	"0"	"1680"	"1918"	"437"	"921"	"4"	"9"	"8"	"338"	"632"	"9"	"2"	"269"	"1382"	"584"	"21"	"1"	"299"	"437"	"8"	"752"	"265"	"566"	"266"	"2096"	"3"	"709"	"2"	"686"	"266"	"1"	"7"	"1"	"0"	"5"	"354"	"310"	"4096"	"4"	"1560"	"284"	"59"	"107"	"14"	"2"	"61"	"9"	"21"	"26"	"435"	"10"	"633"	"4"	"1066"	"67"	"430"	"108"	"1014"	"1"	"510"	"266"	"1605"	"1509"	"24"	"193"	"15280"	"4"	"172"	"239"	"1088"	"3"	"789"	"1"	"525"	"1266"	"168"	"3677"	"3"	"0"	"35"	"10"	"97"	"38"	"138"	"1192"	"964"	"268"	"1027"	"1"	"1"	"1"	"32"	"5"	"11"	"0"	"5"	"1"	"427"	"165"	"2"	"748"	"2695"	"11"	"296"	"134"	"247"	"7"	"1286"	"0"	"2"	"0"	"18"	"4"	"4"	"95"	"2"	"45"	"2155"	"12"	"585"	"25"	"755"	"0"	"1"	"2359"	"5201"	"1"	"601"	"0"	"0"	"0"	"2"	"33"	"2"	"600"	"0"	"9"	"17"	"12"	"4"	"1"	"0"	"1"	"4"	"8"	"1"	"0"	"2"	"0"	"0"	"0"	"5"	"0"	"0"	"4"	"3"	"1"	"0"	"2"	"1"	"2"	"12"	"74"	"0"	"1"	"47"	"774"	"22"	"2298"	"579"	"1595"	"450"	"309"	"1541"	"0"	"3"	"33"	"2"	"5659"	"82"	"92"	"0"	"379"	"714"	"271"	"521"	"540"	"1224"	"502"	"399"	"735"	"576"	"381"	"1358"	"640"	"505"	"746"	"64"	"325"	"11744"	"5"	"595"	"739"	"353"	"133"	"697"	"1857"	"370"	"427"	"1035"	"907"	"436"	"3"	"3"	"778"	"666"	"1993"	"1335"	"1861"	"482"	"3"	"556"	"72"	"658"	"559"	"2114"	"142"	"149"	"523"	"1518"	"32"	"162"	"630"	"303"	"7137"	"2301"	"13"	"2"	"235"	"359"	"713"	"5"	"17"	"365"	"0"	"7"	"34"	"6"	"68"	"1"	"1210"	"375"	"58"	"28"	"441"	"1931"	"9"	"712"	"1087"	"5"	"2051"	"246"	"394"	"4"	"906"	"281"	"4"	"873"	"1418"	"44"	"1"	"197"	"32"	"741"	"268"	"684"	"784"	"8"	"1"	"2"	"469"	"101"	"3"	"33"	"540"	"1637"	"385"	"1460"	"2"	"383"	"414"	"199"	"694"	"1523"	"1051"	"255"	"357"	"2"	"26"	"80"	"770"	"4"	"801"	"0"	"4"	"2769"	"942"	"4"	"5624"	"4649"	"26"	"66"	"772"	"0"	"523"	"502"	"1051"	"803"	"142"	"2754"	"3"	"2"	"5"	"0"	"79"	"19"	"6"	"615"	"7"	"11"	"23"	"739"	"1408"	"324"	"255"	"465"	"711"	"2005"	"1614"	"240"	"827"	"2623"	"33"	"322"	"1880"	"4248"	"0"	"174"	"198"	"132"	"120"	"720"	"574"	"1116"	"287"	"22"	"20"	"508"	"183"	"258"	"1130"	"14"	"1878"	"720"	"0"	"2"	"710"	"616"	"216"	"281"	"298"	"1943"	"223"	"1"	"0"	"41"	"0"	"2"	"9"	"0"	"12"	"15"	"0"	"0"	"1"	"13"	"3768"	"24"	"0"	"336"	"434"	"230"	"0"	"6"	"326"	"395"	"36"	"0"	"12"	"394"	"8"	"11"	"486"	"0"	"4260"	"1028"	"9"	"0"	"3"	"1"	"9"	"0"	"90"	"2"	"266"	"481"	"132"	"746"	"9"	"172"	"1"	"64"	"4"	"20051"	"1618"	"129"	"0"	"372"	"188"	"2371"	"30"	"130"	"183"	"450"	"36"	"1"	"2"	"13"	"1"	"0"	"322"	"142"	"67"	"10"	"255"	"3424"	"35"	"1956"	"67"	"412"	"202"	"2"	"127"	"2370"	"3079"	"236"	"1131"	"5"	"52"	"47"	"0"	"4517"	"0"	"51"	"770"	"24"	"36"	"957"	"1525"	"518"	"479"	"342"	"238"	"43"	"519"	"201"	"79"	"1245"	"547"	"4"	"416"	"145"	"652"	"0"	"2"	"675"	"2347"	"1836"	"1962"	"913"	"664"	"1449"	"3"	"38"	"3"	"10"	"1442"	"247"	"143"	"2"	"928"	"201"	"530"	"614"	"3"	"50"	"230"	"1373"	"4"	"13"	"262"	"344"	"13"	"59"	"0"	"379"	"19"	"630"	"52"	"1092"	"10385"	"1315"	"749"	"122"	"257"	"279"	"881"	"737"	"157"	"36"	"167"	"260"	"453"	"218"	"1407"	"4113"	"4"	"677"	"467"	"451"	"3"	"7"	"3631"	"217"	"2"	"40"	"154"	"1380"	"3"	"811"	"2"	"8"	"1145"	"1060"	"576"	"59"	"16"	"307"	"6"	"396"	"787"	"21"	"0"	"1422"	"0"	"435"	"513"	"314"	"525"	"678"	"34"	"10"	"50"	"7"	"3"	"211"	"1211"	"285"	"18"	"732"	"1"	"13"	"10"	"499"	"226"	"0"	"912"	"5"	"1325"	"622"	"625"	"1097"	"305"	"372"	"164"	"65"	"134"	"215"	"260"	"81"	"45"	"970"	"265"	"1493"	"4470"	"0"	"0"	"222"	"401"	"964"	"1172"	"83"	"967"	"227"	"156"	"8916"	"10535"	"1"	"297"	"122"	"178"	"14"	"2664"	"0"	"1"	"126"	"19"	"88"	"0"	"25"	"12519"	"10"	"1296"	"10"	"465"	"272"	"16"	"545"	"188"	"2"	"87"	"0"	"35"	"1065"	"391"	"1609"	"363"	"162"	"0"	"422"	"424"	"6002"	"265"	"189"	"569"	"2084"	"172"	"8"	"1106"	"1305"	"6"	"290"	"1801"	"323"	"411"	"1113"	"560"	"1107"	"604"	"275"	"153"	"119"	"850"	"0"	"3"	"1"	"246"	"3514"	"2599"	"34"	"0"	"0"	"173"	"539"	"265"	"138"	"1592"	"245"	"0"	"223"	"0"	"0"	"1"	"186"	"1080"	"1428"	"63"	"8898"	"0"	"820"	"532"	"205"	"706"	"723"	"243"	"333"	"3"	"0"	"157"	"102"	"1019"	"0"	"0"	"22"	"0"	"51"	"0"	"1741"	"1091"	"15"	"778"	"702"	"1147"	"243"	"0"	"0"	"2"	"177"	"1404"	"10"	"104"	"222"	"4"	"89"	"95"	"27"	"470"	"204"	"1"	"1"	"0"	"0"	"156"	"11"	"447"	"7"	"0"	"1077"	"1038"	"81"	"13"	"5"	"530"	"690"	"1157"	"4"	"448"	"1266"	"1"	"0"	"6575"	"313"	"777"	"4"	"2"	"995"	"3"	"0"	"1282"	"1992"	"9"	"85"	"2"	"183"	"1226"	"273"	"1"	"2576"	"519"	"3860"	"1"	"1167"	"2961"	"53"	"1452"	"5"	"1"	"3"	"0"	"3134"	"945"	"3975"	"76"	"156"	"4"	"1599"	"152"	"79"	"276"	"893"	"407"	"167"	"358"	"246"	"13"	"7"	"0"	"2"	"56"	"144"	"67"	"330"	"95"	"3630"	"1379"	"5"	"31"	"11"	"68"	"446"	"3"	"15219"	"1055"	"264"	"3055"	"1853"	"821"	"1016"	"144"	"13"	"1038"	"767"	"140"	"4"	"2"	"24"	"1"	"1180"	"169"	"1"	"21312"	"280"	"14"	"456"	"216"	"680"	"1549"	"27"	"571"	"976"	"527"	"515"	"619"	"11"	"392"	"1099"	"90"	"658"	"38"	"195"	"857"	"635"	"3758"	"7"	"18084"	"2447"	"548"	"539"	"1108"	"109"	"634"	"315"	"895"	"303"	"82"	"3685"	"248"	"341"	"21"	"596"	"184"	"451"	"105"	"323"	"438"	"2388"	"1312"	"1267"	"1220"	"94"	"67"	"3369"	"353"	"1758"	"90"	"469"	"1018"	"12"	"403"	"44"	"7787"	"43"	"287"	"805"	"423"	"712"	"123"	"223"	"494"	"5"	"20"	"3"	"14"	"4"	"1"	"5"	"25"	"0"	"1"	"263"	"0"	"266"	"2"	"63"	"677"	"159"	"1302"	"464"	"270"	"0"	"708"	"479"	"17"	"1"	"0"	"503"	"4"	"37"	"30"	"6"	"9"	"818"	"11"	"8"	"329"	"9"	"575"	"38"	"10"	"362"	"120"	"1082"	"239"	"1864"	"20"	"2"	"10"	"4"	"538"	"0"	"12911"	"1127"	"2494"	"2119"	"477"	"3817"	"0"	"1"	"0"	"2"	"350"	"206"	"31"	"742"	"295"	"401"	"0"	"10"	"571"	"4"	"411"	"128"	"428"	"182"	"489"	"2144"	"421"	"1839"	"8"	"0"	"497"	"299"	"19"	"707"	"134"	"1321"	"0"	"128"	"83"	"5"	"45"	"1133"	"1293"	"103"	"4"	"57"	"6"	"2"	"926"	"584"	"2"	"460"	"1977"	"11"	"2"	"2"	"2"	"7"	"19"	"12"	"129"	"1120"	"0"	"0"	"0"	"52"	"1"	"624"	"328"	"52"	"34"	"13"	"493"	"61"	"2203"	"11"	"106"	"0"	"0"	"566"	"108"	"10659"	"55"	"1170"	"1131"	"476"	"445"	"57"	"86"	"575"	"693"	"39"	"486"	"2723"	"5"	"2"	"54"	"0"	"2"	"2"	"390"	"12950"	"370"	"2"	"8"	"326"	"310"	"8"	"860"	"88"	"436"	"9"	"12"	"287"	"4152"	"299"	"8"	"1"	"10"	"8"	"3"	"543"	"8"	"258"	"25"	"256"	"33"	"588"	"1559"	"239"	"1"	"829"	"24"	"1211"	"109"	"1"	"118"	"3466"	"1"	"1"	"0"	"0"	"1"	"2"	"1385"	"9"	"511"	"1531"	"270"	"1"	"0"	"6"	"814"	"590"	"172"	"3"	"1181"	"2449"	"53"	"159"	"565"	"1"	"2"	"0"	"427"	"844"	"5"	"25"	"1"	"316"	"2213"	"5"	"11271"	"645"	"431"	"301"	"699"	"1699"	"902"	"151"	"880"	"1483"	"74"	"47"	"118"	"4"	"3"	"1"	"4"	"149"	"938"	"17"	"2"	"31"	"650"	"2955"	"173"	"1672"	"813"	"101"	"648"	"363"	"680"	"4"	"30"	"3"	"5"	"559"	"21"	"2391"	"3"	"2"	"4"	"327"	"26"	"1021"	"4"	"10"	"9263"	"377"	"222"	"2"	"9"	"974"	"4"	"574"	"1246"	"87"	"1336"	"83"	"146"	"804"	"464"	"227"	"651"	"2675"	"7047"	"582"	"1325"	"3"	"0"	"54"	"28"	"1462"	"8413"	"1108"	"183"	"680"	"527"	"43"	"120"	"3"	"25"	"25"	"85"	"298"	"13"	"2776"	"132"	"307"	"2599"	"181"	"0"	"0"	"37"	"3"	"38"	"619"	"3"	"1181"	"6"	"471"	"1"	"2"	"0"	"118"	"10"	"312"	"310"	"1"	"0"	"14"	"0"	"0"	"0"	"0"	"1"	"7"	"0"	"1"	"7"	"3"	"1"	"0"	"1"	"329"	"0"	"0"	"141"	"76"	"69"	"9"	"31"	"416"	"54"	"1"	"1450"	"27"	"806"	"37"	"0"	"1170"	"760"	"1917"	"409"	"2"	"29"	"1"	"1"	"35"	"0"	"1"	"11"	"1"	"0"	"2"	"1"	"28"	"0"	"14"	"267"	"0"	"0"	"0"	"0"	"934"	"459"	"44"	"466"	"368"	"323"	"0"	"776"	"174"	"1"	"23"	"28"	"0"	"1015"	"6"	"2"	"2"	"0"	"1"	"0"	"1"	"2"	"4"	"0"	"46"	"0"	"38"	"5"	"33"	"40"	"24"	"1"	"1"	"0"	"0"	"0"	"0"	"3"	"687"	"142"	"644"	"3"	"10"	"210"	"591"	"873"	"1330"	"248"	"14"	"325"	"1066"	"1243"	"33"	"371"	"3506"	"583"	"525"	"377"	"705"	"0"	"1218"	"1269"	"378"	"339"	"1015"	"1432"	"2"	"3030"	"0"	"28"	"44"	"5"	"791"	"39"	"314"	"23"	"235"	"11"	"727"	"38"	"177"	"29"	"3"	"411"	"786"	"1462"	"1552"	"6"	"29"	"98"	"503"	"54"	"28"	"3356"	"3"	"4"	"2231"	"1341"	"2725"	"504"	"23"	"46"	"49"	"2"	"0"	"0"	"1239"	"707"	"11"	"1064"	"0"	"3"	"1"	"0"	"0"	"1"	"831"	"3"	"66"	"4"	"2189"	"548"	"1"	"10"	"1029"	"171"	"217"	"158"	"14"	"0"	"63"	"1"	"0"	"2"	"2"	"733"	"2"	"2019"	"1231"	"875"	"957"	"0"	"8"	"397"	"1"	"282"	"119"	"1"	"1"	"0"	"6"	"2538"	"112"	"1"	"0"	"129"	"311"	"5"	"4"	"1"	"62"	"108"	"19"	"4"	"500"	"44"	"0"	"6"	"2"	"279"	"1"	"71"	"411"	"87"	"870"	"2"	"505"	"491"	"57"	"3"	"293"	"1788"	"3"	"188"	"181"	"429"	"461"	"486"	"300"	"983"	"0"	"12"	"241"	"578"	"1088"	"48"	"30"	"324"	"1"	"637"	"736"	"65"	"24"	"209"	"1306"	"1256"	"605"	"2723"	"1212"	"437"	"333"	"133"	"261"	"8"	"21"	"769"	"2"	"2"	"13"	"818"	"487"	"704"	"2"	"198"	"60"	"291"	"2740"	"1662"	"283"	"24"	"1"	"0"	"18"	"470"	"436"	"134"	"194"	"774"	"1662"	"91"	"515"	"422"	"1242"	"785"	"786"	"643"	"1060"	"983"	"52"	"1"	"64"	"3"	"11"	"7"	"70"	"35"	"503"	"577"	"297"	"1464"	"878"	"525"	"1385"	"265"	"1"	"0"	"938"	"1574"	"79"	"309"	"1559"	"110"	"1521"	"674"	"76"	"49"	"568"	"4"	"16"	"1"	"2341"	"28"	"55"	"573"	"347"	"47"	"9"	"25"	"160"	"42"	"154"	"402"	"357"	"1008"	"104"	"157"	"164"	"414"	"170"	"304"	"121"	"11"	"4"	"0"	"3216"	"33"	"945"	"326"	"103"	"8"	"0"	"0"	"4"	"4"	"0"	"0"	"610"	"1202"	"875"	"230"	"1362"	"84"	"4642"	"307"	"603"	"186"	"365"	"73"	"256"	"240"	"226"	"38"	"216"	"944"	"349"	"2"	"858"	"851"	"125"	"5"	"18"	"2297"	"1"	"2"	"3"	"1"	"675"	"6"	"61"	"784"	"179"	"2120"	"36"	"2"	"48"	"2122"	"679"	"1007"	"3"	"0"	"566"	"1725"	"1437"	"660"	"787"	"898"	"507"	"129"	"165"	"2"	"25"	"743"	"113"	"34"	"114"	"64"	"868"	"117"	"7"	"19"	"0"	"3"	"534"	"222"	"256"	"75"	"812"	"0"	"208"	"531"	"145"	"658"	"1258"	"8500"	"10"	"1443"	"109"	"1052"	"331"	"1847"	"1"	"370"	"619"	"189"	"2"	"0"	"19"	"2559"	"1434"	"90"	"1093"	"1194"	"578"	"2"	"446"	"18"	"681"	"1288"	"3"	"1906"	"11"	"3"	"1"	"1"	"0"	"905"	"294"	"186"	"705"	"0"	"29"	"2"	"3"	"833"	"5"	"359"	"8"	"642"	"164"	"0"	"288"	"1714"	"0"	"3"	"468"	"58"	"0"	"0"	"7"	"201"	"718"	"111"	"5"	"11"	"17"	"75"	"107"	"216"	"1"	"0"	"1"	"2"	"0"	"3"	"2"	"1"	"1"	"1"	"69"	"1"	"370"	"900"	"0"	"65"	"940"	"197"	"0"	"313"	"2750"	"22"	"19"	"0"	"1834"	"0"	"1601"	"92"	"3"	"6"	"582"	"2365"	"221"	"9699"	"759"	"2334"	"376"	"541"	"14"	"0"	"0"	"2"	"834"	"7"	"0"	"50"	"0"	"3"	"0"	"0"	"6"	"1230"	"1"	"1"	"1"	"2"	"2"	"7"	"0"	"100"	"825"	"141"	"3"	"5"	"0"	"52"	"3"	"2"	"2"	"6"	"2"	"3"	"130"	"245"	"1"	"745"	"1069"	"1594"	"549"	"359"	"1119"	"1248"	"488"	"1"	"2"	"155"	"176"	"78"	"677"	"8"	"296"	"491"	"385"	"2397"	"408"	"579"	"335"	"899"	"2360"	"586"	"89"	"91"	"49"	"52"	"19"	"149"	"146"	"84"	"0"	"311"	"69"	"129"	"389"	"291"	"279"	"13"	"680"	"25"	"977"	"242"	"425"	"205"	"151"	"441"	"4"	"533"	"19"	"0"	"0"	"0"	"0"	"0"	"0"	"116"	"1797"	"13"	"386"	"6"	"674"	"446"	"4763"	"1796"	"0"	"256"	"1"	"146"	"566"	"1"	"947"	"90"	"1"	"133"	"105"	"2"	"2907"	"35"	"738"	"0"	"0"	"804"	"336"	"1031"	"18"	"176"	"0"	"1"	"121"	"221"	"170"	"354"	"3033"	"519"	"18"	"73"	"1"	"0"	"30"	"141"	"529"	"5547"	"0"	"1"	"1"	"671"	"1363"	"38"	"1"	"0"	"0"	"439"	"616"	"1"	"1"	"363"	"179"	"126"	"1033"	"22"	"13"	"206"	"5"	"128"	"632"	"23"	"0"	"12"	"2805"	"207"	"285"	"552"	"2"	"1336"	"240"	"14"	"7"	"36"	"0"	"347"	"525"	"182"	"136"	"702"	"1"	"217"	"4318"	"243"	"779"	"348"	"1"	"932"	"476"	"20"	"235"	"394"	"434"	"879"	"42"	"10"	"203"	"2"	"0"	"197"	"287"	"2378"	"689"	"11"	"249"	"4"	"2273"	"2195"	"389"	"454"	"331"	"246"	"2897"	"1212"	"59"	"462"	"492"	"0"	"487"	"96"	"264"	"8"	"271"	"905"	"83"	"149"	"19"	"19"	"369"	"2453"	"391"	"299"	"805"	"0"	"82"	"648"	"286"	"214"	"2022"	"400"	"615"	"312"	"42"	"322"	"1001"	"933"	"276"	"69"	"28"	"92"	"5506"	"242"	"15"	"4608"	"1187"	"289"	"343"	"13"	"28"	"344"	"1141"	"5341"	"27"	"5760"	"604"	"389"	"88"	"556"	"975"	"133"	"354"	"646"	"394"	"1639"	"341"	"190"	"678"	"1"	"1500"	"236"	"3"	"2"	"63"	"2678"	"668"	"24"	"2"	"543"	"1641"	"14"	"205"	"722"	"1527"	"568"	"1217"	"1292"	"99"	"353"	"274"	"14"	"416"	"391"	"74"	"2"	"295"	"118"	"516"	"0"	"0"	"2"	"826"	"3"	"147"	"1189"	"232"	"541"	"1434"	"10"	"2134"	"13"	"221"	"185"	"423"	"187"	"1797"	"2"	"86"	"3"	"1"	"172"	"979"	"150"	"3854"	"66"	"2"	"2279"	"194"	"1160"	"1"	"246"	"7"	"214"	"2"	"138"	"78"	"96"	"2138"	"876"	"6"	"2"	"426"	"8"	"2706"	"118"	"245"	"24"	"1065"	"2242"	"411"	"11"	"2085"	"233"	"127"	"215"	"0"	"2081"	"634"	"232"	"114"	"0"	"12"	"2"	"0"	"394"	"70"	"27"	"4"	"952"	"151"	"93"	"2"	"214"	"361"	"41"	"573"	"4"	"4"	"93"	"651"	"48"	"93"	"65"	"14383"	"75"	"18585"	"48"	"186"	"87"	"190"	"62"	"54"	"21"	"1485"	"1253"	"3"	"593"	"215"	"545"	"694"	"298"	"714"	"1180"	"68"	"414"	"551"	"18"	"47"	"21"	"1117"	"1"	"159"	"713"	"1972"	"962"	"46"	"284"	"45"	"69"	"18"	"288"	"189"	"389"	"2302"	"4"	"40"	"0"	"297"	"0"	"759"	"247"	"6"	"113"	"671"	"929"	"628"	"386"	"4"	"1"	"0"	"28"	"254"	"937"	"287"	"958"	"4"	"21"	"159"	"276"	"1377"	"137"	"254"	"27"	"91"	"1222"	"1142"	"6"	"15"	"2781"	"49"	"688"	"10"	"469"	"0"	"670"	"120"	"0"	"20"	"362"	"15"	"0"	"1932"	"4"	"204"	"417"	"266"	"837"	"649"	"855"	"785"	"11561"	"1110"	"75"	"2"	"24"	"0"	"1"	"1"	"18"	"4"	"258"	"1"	"1"	"0"	"622"	"267"	"0"	"2"	"0"	"0"	"150"	"1"	"156"	"7"	"24"	"80"	"408"	"24"	"25"	"1"	"30"	"70"	"5"	"29"	"834"	"507"	"692"	"602"	"3"	"86"	"679"	"10"	"1095"	"391"	"2030"	"24"	"674"	"1542"	"101"	"22"	"261"	"41"	"3"	"721"	"1"	"259"	"0"	"19"	"0"	"0"	"1"	"0"	"217"	"799"	"64"	"632"	"12"	"424"	"175"	"0"	"12"	"0"	"9"	"912"	"352"	"4"	"0"	"0"	"0"	"55"	"122"	"4"	"178"	"1092"	"41"	"586"	"123"	"152"	"10"	"106"	"6005"	"1366"	"0"	"16"	"464"	"586"	"44"	"611"	"6"	"4074"	"5"	"2"	"406"	"356"	"9"	"0"	"9"	"1"	"108"	"22"	"11"	"736"	"2078"	"1350"	"239"	"1512"	"15"	"142"	"385"	"19"	"9"	"207"	"122"	"186"	"885"	"1040"	"93"	"391"	"198"	"32"	"4"	"1087"	"1440"	"3"	"1"	"0"	"2"	"36"	"1731"	"133"	"0"	"1186"	"988"	"3267"	"5"	"0"	"325"	"36"	"1"	"5197"	"3"	"63"	"2"	"0"	"1683"	"0"	"554"	"905"	"74"	"225"	"7"	"4"	"0"	"264"	"188"	"299"	"4"	"20"	"0"	"2"	"870"	"0"	"0"	"0"	"0"	"1"	"556"	"4"	"8"	"3862"	"739"	"2216"	"18"	"65"	"29"	"82"	"28"	"4921"	"216"	"3945"	"0"	"0"	"358"	"408"	"939"	"313"	"41"	"1628"	"4"	"13"	"19"	"2"	"224"	"710"	"506"	"1174"	"701"	"2675"	"355"	"2"	"0"	"4"	"1"	"67"	"5"	"1763"	"186"	"0"	"342"	"1"	"211"	"47"	"6"	"136"	"26"	"377"	"474"	"286"	"39"	"4"	"4"	"1"	"5"	"21"	"142"	"713"	"18"	"0"	"42"	"5"	"19"	"0"	"0"	"10"	"370"	"41"	"10"	"833"	"1951"	"209"	"0"	"109"	"260"	"987"	"1852"	"0"	"0"	"236"	"174"	"0"	"1"	"0"	"184"	"68"	"2479"	"136"	"47"	"684"	"2929"	"384"	"5"	"2002"	"2162"	"0"	"264"	"859"	"0"	"6"	"142"	"128"	"102"	"14"	"11"	"27"	"6"	"241"	"139"	"292"	"4872"	"38"	"299"	"170"	"2186"	"7426"	"413"	"262"	"294"	"1088"	"28"	"1449"	"5790"	"1100"	"0"	"1"	"724"	"407"	"11162"	"103"	"1878"	"1"	"287"	"151"	"520"	"546"	"1648"	"2806"	"207"	"44"	"2097"	"2"	"1005"	"415"	"369"	"1547"	"350"	"984"	"96"	"619"	"238"	"657"	"594"	"1"	"146"	"0"	"66"	"37"	"320"	"643"	"550"	"1446"	"181"	"4376"	"996"	"419"	"143"	"467"	"3463"	"25"	"14"	"936"	"549"	"316"	"381"	"620"	"201"	"59"	"831"	"1632"	"3"	"107"	"679"	"1"	"8"	"1702"	"17"	"2"	"6"	"43"	"6"	"1445"	"44"	"0"	"0"	"0"	"1"	"481"	"5"	"178"	"5"	"1366"	"28"	"397"	"1562"	"13"	"7"	"158"	"1793"	"32"	"1109"	"185"	"797"	"0"	"4"	"0"	"407"	"22"	"369"	"1088"	"198"	"724"	"1340"	"93"	"16"	"2"	"112"	"5137"	"73"	"2119"	"13"	"55"	"677"	"378"	"2576"	"99"	"736"	"1"	"1412"	"15"	"2"	"293"	"181"	"73"	"5"	"234"	"266"	"3"	"88"	"0"	"0"	"34"	"56"	"151"	"780"	"997"	"603"	"310"	"7"	"1116"	"294"	"584"	"8"	"0"	"394"	"133"	"458"	"22"	"504"	"638"	"2"	"1"	"4"	"165"	"259"	"1"	"554"	"134"	"2389"	"665"	"207"	"0"	"16"	"2"	"29"	"66"	"186"	"186"	"31"	"40"	"93"	"509"	"4"	"781"	"746"	"3370"	"1"	"1"	"0"	"100"	"159"	"189"	"133"	"191"	"1"	"500"	"369"	"515"	"0"	"1"	"699"	"1327"	"427"	"943"	"292"	"317"	"115"	"135"	"3"	"30"	"75"	"0"	"0"	"352"	"3278"	"2149"	"6"	"43"	"136"	"101"	"1"	"0"	"61"	"325"	"18"	"539"	"4"	"704"	"4"	"41"	"325"	"13"	"270"	"1431"	"289"	"885"	"1600"	"0"	"0"	"387"	"0"	"0"	"1"	"1"	"0"	"13"	"0"	"0"	"3"	"0"	"925"	"554"	"73"	"2"	"1131"	"0"	"3"	"479"	"6"	"1"	"0"	"1"	"0"	"0"	"13"	"4"	"0"	"0"	"1"	"0"	"780"	"1"	"254"	"171"	"90"	"358"	"149"	"239"	"0"	"0"	"0"	"0"	"0"	"0"	"0"	"0"	"1"	"1"	"0"	"1"	"784"	"1254"	"674"	"70"	"10"	"18"	"272"	"3"	"638"	"658"	"84"	"429"	"180"	"500"	"68"	"4"	"303"	"250"	"2"	"9"	"37"	"0"	"0"	"0"	"245"	"251"	"2303"	"237"	"395"	"104"	"22"	"54"	"642"	"42"	"8391"	"0"	"3558"	"579"	"758"	"2"	"450"	"0"	"1774"	"232"	"847"	"32"	"240"	"0"	"483"	"1470"	"15"	"2"	"30"	"441"	"64"	"622"	"193"	"534"	"270"	"1500"	"4"	"491"	"941"	"7"	"113"	"0"	"51"	"13"	"1159"	"27"	"214"	"429"	"10"	"279"	"4707"	"34"	"375"	"1"	"73"	"190"	"0"	"353"	"38"	"8"	"114"	"746"	"582"	"2277"	"2"	"5"	"2"	"14"	"4"	"257"	"36"	"7"	"70"	"390"	"1750"	"169"	"18"	"849"	"231"	"277"	"0"	"1836"	"184"	"265"	"253"	"27"	"905"	"20"	"196"	"1"	"2174"	"317"	"430"	"1000"	"6494"	"268"	"0"	"22"	"578"	"446"	"7"	"1224"	"2"	"133"	"2"	"13"	"681"	"141"	"459"	"781"	"37"	"556"	"1"	"8"	"4"	"3"	"1"	"0"	"0"	"5"	"5"	"10"	"261"	"161"	"318"	"0"	"0"	"4"	"2"	"169"	"44"	"129"	"78"	"0"	"0"	"0"	"5"	"0"	"0"	"46"	"573"	"752"	"234"	"2"	"275"	"163"	"174"	"811"	"1504"	"293"	"1362"	"2"	"273"	"57"	"162"	"110"	"373"	"616"	"771"	"15"	"166"	"370"	"100"	"724"	"63"	"329"	"36"	"6"	"146"	"3"	"1003"	"1658"	"7121"	"223"	"1254"	"1287"	"0"	"0"	"227"	"9"	"5"	"232"	"371"	"1"	"705"	"0"	"2"	"48"	"20"	"3"	"46"	"960"	"2"	"0"	"251"	"481"	"495"	"387"	"221"	"499"	"1772"	"227"	"549"	"731"	"79"	"173"	"780"	"249"	"141"	"0"	"232"	"1111"	"111"	"32"	"34"	"958"	"4"	"0"	"377"	"778"	"1561"	"1099"	"885"	"231"	"56"	"1900"	"9096"	"156"	"1421"	"82"	"1"	"9731"	"1052"	"339"	"0"	"1"	"2"	"0"	"0"	"46"	"299"	"9"	"136"	"149"	"24"	"2280"	"346"	"602"	"422"	"656"	"52"	"1128"	"2023"	"80"	"576"	"0"	"1"	"430"	"679"	"2800"	"526"	"410"	"361"	"1004"	"45"	"262"	"108"	"0"	"363"	"768"	"900"	"0"	"737"	"833"	"7"	"63"	"104"	"27"	"100"	"121"	"547"	"305"	"286"	"6"	"7"	"142"	"0"	"16679"	"2973"	"2"	"9"	"0"	"9"	"12"	"338"	"207"	"718"	"490"	"105"	"129"	"348"	"909"	"5"	"808"	"4"	"34"	"211"	"1620"	"2"	"6"	"152"	"2752"	"1456"	"4728"	"11"	"14"	"0"	"95"	"11"	"108"	"1"	"53"	"1"	"16"	"39"	"0"	"1251"	"7"	"10"	"502"	"0"	"0"	"0"	"1100"	"248"	"158"	"107"	"3"	"200"	"1693"	"146"	"4"	"359"	"1"	"406"	"39"	"1345"	"758"	"2296"	"1887"	"0"	"1548"	"10"	"611"	"0"	"0"	"99"	"1641"	"17"	"674"	"14"	"0"	"0"	"20"	"2"	"914"	"2662"	"790"	"0"	"0"	"2"	"7"	"194"	"626"	"0"	"0"	"2"	"1"	"1"	"607"	"920"	"292"	"621"	"0"	"1"	"217"	"496"	"1347"	"1055"	"11"	"176"	"1"	"627"	"543"	"2"	"175"	"1010"	"64"	"3798"	"210"	"97"	"341"	"4090"	"21"	"253"	"1307"	"2601"	"0"	"152"	"0"	"976"	"169"	"77"	"325"	"224"	"310"	"1152"	"1"	"0"	"0"	"33"	"500"	"103"	"140"	"0"	"1152"	"55"	"302"	"611"	"1085"	"2"	"3"	"2"	"379"	"1445"	"87"	"110"	"7"	"241"	"3"	"4"	"6"	"0"	"1"	"7"	"545"	"0"	"3"	"169"	"229"	"2"	"352"	"213"	"318"	"226"	"130"	"115"	"2"	"1575"	"983"	"198"	"511"	"28"	"5"	"2"	"499"	"736"	"209"	"35"	"2"	"2"	"1166"	"261"	"764"	"1179"	"317"	"11425"	"0"	"0"	"0"	"2"	"46"	"65"	"263"	"61"	"3"	"260"	"1"	"0"	"0"	"164"	"633"	"1285"	"22"	"256"	"447"	"16"	"9"	"315"	"1239"	"3"	"77"	"2"	"27"	"605"	"1725"	"124"	"810"	"1260"	"1170"	"1480"	"7"	"9"	"2"	"5"	"9"	"7367"	"569"	"188"	"0"	"4"	"87"	"129"	"167"	"88"	"29"	"0"	"555"	"59"	"198"	"537"	"873"	"164"	"599"	"569"	"1796"	"39"	"269"	"1311"	"286"	"741"	"1928"	"81"	"9"	"1806"	"335"	"411"	"3"	"428"	"1296"	"26"	"295"	"756"	"440"	"1049"	"14"	"1855"	"2"	"78"	"204"	"652"	"201"	"192"	"1187"	"188"	"661"	"6"	"420"	"278"	"552"	"292"	"3824"	"412"	"268"	"1431"	"75"	"732"	"385"	"44"	"368"	"194"	"319"	"575"	"574"	"852"	"514"	"167"	"3867"	"1093"	"0"	"158"	"63"	"1271"	"985"	"307"	"39"	"1557"	"2"	"9"	"0"	"2"	"0"	"0"	"1"	"76"	"0"	"0"	"3"	"0"	"0"	"5"	"251"	"321"	"951"	"2461"	"1275"	"0"	"821"	"0"	"33"	"1"	"1463"	"62"	"313"	"0"	"2"	"9"	"1"	"1369"	"470"	"39"	"333"	"8"	"961"	"371"	"424"	"367"	"1674"	"65"	"1"	"39"	"0"	"174"	"307"	"28"	"3116"	"238"	"1"	"8"	"264"	"297"	"382"	"935"	"40"	"166"	"1631"	"135"	"53"	"2"	"0"	"215"	"494"	"556"	"0"	"5"	"87"	"1120"	"1133"	"31"	"0"	"2"	"1"	"62"	"337"	"26"	"15"	"144"	"990"	"2615"	"57"	"0"	"687"	"42"	"688"	"1473"	"156"	"76"	"236"	"716"	"12"	"763"	"1"	"587"	"514"	"112"	"191"	"290"	"430"	"0"	"4"	"5522"	"46"	"14"	"619"	"65"	"405"	"1332"	"502"	"110"	"309"	"1706"	"1391"	"220"	"1340"	"1356"	"1419"	"7"	"2"	"131"	"294"	"197"	"660"	"47"	"114"	"4"	"285"	"5229"	"1046"	"214"	"254"	"29"	"789"	"143"	"209"	"103"	"303"	"61"	"96"	"235"	"609"	"16"	"236"	"209"	"1541"	"184"	"259"	"84"	"108"	"377"	"271"	"176"	"61"	"329"	"1"	"507"	"136"	"1"	"148"	"344"	"580"	"440"	"1558"	"429"	"7041"	"542"	"113"	"5"	"205"	"90"	"1"	"1821"	"4"	"714"	"5"	"24"	"2549"	"830"	"2"	"584"	"3"	"27"	"2620"	"1"	"1"	"849"	"43"	"628"	"1035"	"1363"	"7"	"14"	"3"	"0"	"80"	"1"	"0"	"1167"	"1534"	"362"	"8416"	"142"	"152"	"1138"	"344"	"4"	"3"	"109"	"14"	"3"	"64"	"5"	"8"	"7"	"127"	"58"	"10"	"1"	"2247"	"647"	"162"	"71"	"14"	"1"	"630"	"164"	"947"	"2"	"2"	"55"	"1"	"24"	"14"	"139"	"367"	"23"	"12539"	"391"	"3"	"3"	"1"	"557"	"0"	"1"	"657"	"363"	"18"	"3"	"5"	"95"	"0"	"181"	"0"	"0"	"0"	"7"	"530"	"1"	"18"	"810"	"191"	"215"	"0"	"0"	"0"	"6"	"31"	"24"	"228"	"4551"	"0"	"306"	"401"	"47"	"1"	"1631"	"7"	"4"	"267"	"1470"	"1262"	"38"	"1150"	"2"	"692"	"432"	"0"	"0"	"474"	"4"	"664"	"948"	"15"	"7"	"47"	"1"	"149"	"118"	"709"	"176"	"6"	"1553"	"104"	"48"	"4"	"77"	"14"	"761"	"8"	"313"	"379"	"49"	"1802"	"12"	"272"	"208"	"110"	"22"	"9"	"516"	"12"	"1"	"8"	"107"	"2"	"23"	"1147"	"0"	"112"	"384"	"813"	"681"	"99"	"1"	"25"	"115"	"277"	"582"	"736"	"0"	"3108"	"473"	"62"	"15"	"1"	"346"	"0"	"10"	"2"	"0"	"1"	"1132"	"1430"	"115"	"1761"	"155"	"793"	"1"	"6"	"126"	"0"	"2"	"2"	"411"	"10052"	"2629"	"413"	"2706"	"35"	"0"	"769"	"0"	"576"	"0"	"629"	"874"	"2850"	"84"	"189"	"229"	"177"	"716"	"3"	"2"	"1"	"0"	"1219"	"23"	"8"	"14"	"176"	"1866"	"5"	"596"	"2880"	"542"	"25"	"1283"	"9"	"885"	"730"	"0"	"2"	"1"	"27"	"36"	"0"	"519"	"200"	"80"	"975"	"399"	"27"	"262"	"8"	"300"	"2"	"557"	"0"	"2"	"610"	"26"	"69"	"48"	"1438"	"358"	"529"	"1489"	"524"	"485"	"443"	"319"	"138"	"0"	"411"	"729"	"1911"	"401"	"1619"	"1538"	"3683"	"2446"	"7139"	"136"	"1048"	"322"	"13117"	"500"	"1875"	"1826"	"160"	"4"	"49"	"2"	"712"	"5"	"61"	"148"	"826"	"400"	"151"	"77"	"80"	"528"	"1684"	"1318"	"603"	"273"	"54"	"2"	"191"	"707"	"144"	"118"	"2302"	"0"	"1"	"45"	"789"	"5"	"986"	"4"	"1070"	"82"	"1"	"2"	"4"	"472"	"163"	"195"	"149"	"43"	"2148"	"15"	"561"	"8"	"318"	"9"	"134"	"308"	"311"	"512"	"666"	"287"	"870"	"7"	"3"	"528"	"582"	"41"	"9"	"2359"	"5"	"977"	"17"	"244"	"361"	"31"	"1632"	"4356"	"868"	"50"	"2"	"575"	"18"	"541"	"428"	"62"	"258"	"815"	"1789"	"538"	"16"	"2687"	"435"	"371"	"10"	"358"	"255"	"34"	"4500"	"818"	"397"	"693"	"690"	"0"	"0"	"36"	"3"	"738"	"242"	"246"	"300"	"8"	"117"	"5"	"18"	"14"	"13"	"285"	"19"	"8890"	"482"	"2"	"3"	"263"	"0"	"3978"	"2430"	"132"	"347"	"1064"	"3"	"4"	"136"	"302"	"795"	"4706"	"103"	"976"	"1483"	"98"	"246"	"6901"	"0"	"0"	"18"	"0"	"771"	"307"	"305"	"14"	"1947"	"4"	"0"	"1"	"1098"	"109"	"26"	"0"	"4"	"336"	"29"	"7"	"1062"	"252"	"6"	"203"	"2"	"1"	"1"	"1"	"0"	"12"	"2968"	"312"	"2059"	"0"	"20"	"10"	"8"	"4"	"384"	"1133"	"12"	"18"	"22"	"13196"	"105"	"12"	"51"	"1"	"889"	"87"	"310"	"2"	"8"	"7"	"8"	"0"	"84"	"1812"	"6"	"4"	"84"	"89"	"20"	"4018"	"811"	"17"	"1"	"3"	"0"	"0"	"82"	"19"	"142"	"905"	"2034"	"210"	"3"	"1"	"6"	"0"	"170"	"45"	"262"	"5"	"5"	"15177"	"11100"	"143"	"602"	"1141"	"3"	"265"	"949"	"4"	"0"	"4"	"1392"	"1607"	"13"	"14"	"504"	"9743"	"13023"	"928"	"499"	"13"	"370"	"0"	"2"	"215"	"435"	"77"	"588"	"2024"	"552"	"742"	"658"	"250"	"1701"	"325"	"4538"	"3206"	"6"	"73"	"568"	"947"	"274"	"1"	"338"	"432"	"441"	"6121"	"225"	"61"	"69"	"167"	"197"	"2"	"8676"	"3302"	"1638"	"1616"	"0"	"0"	"2272"	"248"	"2520"	"74"	"85"	"0"	"53212"	"0"	"0"	"0"	"0"	"0"	"1"	"47"	"1003"	"1"	"5"	"0"	"0"	"13"	"0"	"72"	"1"	"985"	"2242"	"8089"	"17202"	"2137"	"157"	"326"	"751"	"3"	"128"	"23"	"1"	"0"	"0"	"2"	"0"	"4"	"0"	"0"	"997"	"296"	"0"	"0"	"69"	"28"	"895"	"7"	"1"	"1"	"55"	"0"	"1"	"779"	"0"	"1"	"0"	"0"	"2"	"2338"	"22"	"1"	"56"	"1042"	"102"	"2928"	"121"	"1348"	"56"	"460"	"1058"	"1"	"2"	"0"	"307"	"286"	"110"	"2450"	"100"	"2569"	"2316"	"643"	"1387"	"849"	"1143"	"712"	"275"	"766"	"89"	"185"	"180"	"228"	"9"	"300"	"1127"	"597"	"839"	"2768"	"8"	"678"	"310"	"1736"	"49"	"10"	"28"	"159"	"436"	"1103"	"288"	"1141"	"2"	"745"	"52"	"61"	"145"	"9"	"35"	"256"	"14"	"24"	"220"	"10"	"0"	"0"	"222"	"2476"	"425"	"1040"	"12"	"576"	"24"	"1"	"2"	"1"	"1"	"53"	"21"	"2"	"23"	"1"	"213"	"235"	"37"	"3519"	"4"	"2"	"583"	"478"	"13"	"413"	"126"	"310"	"44"	"0"	"10"	"354"	"0"	"7"	"0"	"8258"	"1040"	"0"	"0"	"381"	"24"	"874"	"167"	"50"	"218"	"208"	"0"	"56"	"208"	"6"	"99"	"1158"	"10281"	"92"	"2"	"1"	"430"	"1"	"4"	"1"	"401"	"149"	"488"	"0"	"5"	"219"	"4189"	"398"	"15"	"901"	"1330"	"768"	"909"	"318"	"1727"	"424"	"6"	"0"	"27"	"0"	"55"	"25"	"673"	"722"	"2"	"1556"	"0"	"2"	"253"	"0"	"0"	"5"	"2"	"0"	"0"	"0"	"3"	"126"	"0"	"0"	"0"	"75"	"2"	"0"	"0"	"12"	"4"	"0"	"50"	"331"	"15"	"605"	"17"	"7"	"17"	"12"	"0"	"0"	"1"	"177"	"28"	"130"	"743"	"1"	"0"	"3"	"27"	"915"	"0"	"6"	"0"	"895"	"320"	"378"	"369"	"970"	"157"	"1"	"18"	"0"	"8"	"2918"	"3015"	"2"	"692"	"35"	"70"	"5"	"2"	"188"	"4"	"1"	"0"	"554"	"1594"	"10414"	"12"	"1383"	"1258"	"138"	"233"	"539"	"448"	"0"	"1"	"424"	"0"	"0"	"99"	"3"	"48"	"512"	"504"	"988"	"11"	"1"	"412"	"672"	"2"	"1"	"7"	"156"	"127"	"182"	"0"	"11"	"1848"	"12"	"337"	"136"	"187"	"108"	"556"	"637"	"1260"	"1836"	"2072"	"2755"	"61"	"2039"	"420"	"362"	"59"	"4"	"301"	"5"	"109"	"429"	"50"	"1"	"533"	"0"	"1845"	"1183"	"629"	"137"	"2121"	"1494"	"507"	"254"	"35"	"160"	"34"	"413"	"28"	"96"	"1252"	"304"	"244"	"746"	"8215"	"1498"	"547"	"216"	"207"	"104"	"84"	"512"	"1"	"394"	"1267"	"381"	"0"	"269"	"423"	"117"	"2"	"413"	"107"	"652"	"1358"	"153"	"261"	"214"	"120"	"1196"	"399"	"63"	"577"	"93"	"149"	"0"	"28"	"134"	"20"	"19"	"17"	"1"	"4"	"1132"	"681"	"681"	"540"	"360"	"249"	"2571"	"965"	"1"	"472"	"962"	"1452"	"5"	"1"	"46"	"0"	"3"	"1519"	"5677"	"47"	"108"	"11"	"3"	"117"	"2"	"5"	"1"	"2669"	"344"	"600"	"751"	"401"	"1510"	"16"	"0"	"6828"	"39"	"364"	"651"	"1342"	"1"	"10"	"0"	"0"	"0"	"1"	"0"	"4"	"2"	"0"	"2"	"3"	"1"	"2"	"0"	"4"	"2"	"18"	"7"	"17"	"1230"	"3"	"910"	"187"	"810"	"586"	"29"	"474"	"100"	"2591"	"1814"	"25"	"98"	"46"	"850"	"0"	"148"	"535"	"4"	"1477"	"2524"	"893"	"1222"	"0"	"603"	"1374"	"1049"	"798"	"122"	"54"	"6"	"386"	"799"	"598"	"379"	"0"	"553"	"509"	"312"	"5928"	"187"	"1856"	"9921"	"151"	"2"	"738"	"17"	"5"	"1341"	"2990"	"2"	"751"	"1601"	"966"	"27"	"1220"	"526"	"1893"	"520"	"165"	"364"	"869"	"246"	"1"	"5"	"559"	"78"	"0"	"9525"	"2238"	"292"	"1674"	"112"	"409"	"522"	"1385"	"514"	"436"	"3"	"2"	"60"	"935"	"2111"	"621"	"4"	"0"	"306"	"262"	"0"	"817"	"371"	"405"	"44"	"53"	"319"	"218"	"708"	"359"	"434"	"330"	"218"	"818"	"150"	"2"	"421"	"1557"	"10"	"1568"	"1"	"30"	"89"	"21"	"0"	"2"	"1"	"434"	"870"	"0"	"276"	"755"	"562"	"319"	"1935"	"0"	"669"	"501"	"3"	"0"	"1"	"4"	"1"	"20"	"0"	"120"	"2"	"574"	"905"	"2036"	"753"	"6053"	"2510"	"1"	"1460"	"1504"	"4"	"1902"	"672"	"4357"	"2"	"641"	"602"	"2353"	"13143"	"1"	"1728"	"8"	"1901"	"366"	"3381"	"7"	"28"	"5"	"0"	"722"	"1599"	"2"	"1"	"607"	"723"	"32"	"28"	"371"	"0"	"264"	"163"	"315"	"1"	"306"	"3630"	"43"	"452"	"2"	"999"	"883"	"225"	"54"	"13"	"202"	"3174"	"309"	"51"	"2"	"2"	"98"	"997"	"88"	"1499"	"5"	"406"	"2072"	"489"	"1457"	"548"	"12152"	"8981"	"451"	"858"	"651"	"462"	"2069"	"208"	"2126"	"188"	"1"	"185"	"1291"	"147"	"45"	"0"	"181"	"659"	"124"	"3106"	"10"	"825"	"415"	"781"	"4"	"31"	"240"	"886"	"5"	"227"	"1014"	"381"	"280"	"607"	"29"	"14"	"11"	"1628"	"261"	"5583"	"29"	"851"	"800"	"607"	"411"	"182"	"13"	"3"	"6308"	"367"	"1437"	"658"	"758"	"110"	"4333"	"1376"	"109"	"68"	"6"	"0"	"6"	"2"	"1"	"575"	"380"	"611"	"518"	"7"	"526"	"418"	"1405"	"586"	"25"	"2"	"1"	"275"	"6"	"1140"	"249"	"231"	"1"	"618"	"367"	"773"	"162"	"567"	"1374"	"2075"	"569"	"1"	"80"	"613"	"9588"	"1708"	"694"	"2012"	"1401"	"1064"	"158"	"1149"	"8"	"40"	"108"	"2087"	"423"	"33"	"56"	"1015"	"35934"	"0"	"296"	"69879"	"1"	"41"	"359"	"1"	"2"	"1457"	"149"	"1432"	"27"	"1087"	"1"	"147"	"934"	"567"	"4"	"2"	"14"	"0"	"205"	"46"	"56"	"0"	"3690"	"4"	"1129"	"90"	"31"	"2"	"543"	"132"	"1417"	"0"	"87"	"3"	"75"	"2211"	"447"	"2762"	"561"	"16"	"2063"	"0"	"0"	"3"	"0"	"119"	"598"	"2"	"0"	"1"	"196"	"8"	"0"	"6"	"210"	"904"	"269"	"340"	"1076"	"1058"	"251"	"117"	"3825"	"276"	"5"	"5"	"5"	"55"	"1965"	"609"	"444"	"469"	"281"	"5"	"12"	"2"	"2"	"15"	"1385"	"107"	"30"	"291"	"1439"	"545"	"787"	"1"	"2660"	"125"	"3"	"133"	"311"	"0"	"6039"	"209"	"757"	"6991"	"8849"	"10"	"563"	"771"	"101"	"122"	"138"	"6"	"0"	"493"	"480"	"465"	"173"	"433"	"112"	"4"	"8"	"152"	"83"	"792"	"1"	"1"	"1107"	"0"	"0"	"1427"	"13"	"794"	"731"	"302"	"577"	"1789"	"1119"	"2"	"0"	"2065"	"9"	"1325"	"921"	"591"	"391"	"4"	"14"	"1478"	"111"	"557"	"117"	"286"	"449"	"17"	"610"	"244"	"615"	"30"	"829"	"21"	"25"	"54"	"45"	"38"	"0"	"0"	"361"	"427"	"436"	"1803"	"6425"	"8"	"784"	"1"	"5"	"1"	"4"	"1"	"5"	"777"	"2"	"0"	"4"	"0"	"0"	"4"	"0"	"0"	"0"	"0"	"697"	"1509"	"3607"	"1"	"0"	"37"	"958"	"177"	"2"	"386"	"617"	"533"	"36"	"432"	"97"	"2"	"9"	"111"	"143"	"285"	"1553"	"2"	"726"	"107"	"100"	"189"	"135"	"1"	"5"	"3"	"392"	"131"	"377"	"739"	"174"	"5"	"423"	"668"	"12"	"1"	"0"	"0"	"584"	"173"	"77"	"1205"	"694"	"270"	"42"	"474"	"0"	"429"	"2181"	"93"	"17"	"645"	"583"	"1680"	"269"	"511"	"276"	"3841"	"12"	"326"	"71"	"1032"	"0"	"37"	"2"	"16"	"1"	"7"	"5"	"1"	"0"	"0"	"1"	"5964"	"848"	"189"	"287"	"1681"	"982"	"12"	"11"	"1"	"2"	"590"	"0"	"554"	"167"	"7157"	"333"	"55"	"33"	"5"	"425"	"277"	"2"	"270"	"1"	"319"	"115"	"225"	"881"	"11"	"0"	"21"	"594"	"465"	"16"	"2"	"946"	"14"	"8"	"18"	"158"	"0"	"7"	"1709"	"77"	"119"	"515"	"14738"	"23"	"1010"	"45"	"2828"	"1673"	"639"	"4"	"31"	"222"	"430"	"260"	"598"	"898"	"10283"	"49"	"0"	"0"	"0"	"89"	"12"	"0"	"5"	"2"	"0"	"1"	"41"	"607"	"385"	"1226"	"660"	"20"	"29"	"1"	"3"	"1"	"0"	"320"	"171"	"374"	"287"	"3"	"1"	"0"	"0"	"3210"	"379"	"1"	"1405"	"0"	"236"	"0"	"1617"	"0"	"3"	"5"	"319"	"1264"	"417"	"143"	"620"	"6"	"142"	"3722"	"483"	"131"	"22"	"0"	"2828"	"107"	"963"	"670"	"2465"	"3003"	"689"	"285"	"310"	"417"	"16"	"1026"	"1133"	"649"	"1106"	"176"	"319"	"4855"	"595"	"376"	"11"	"12"	"43"	"595"	"8"	"150"	"76"	"1578"	"1085"	"610"	"1651"	"1433"	"138"	"3"	"1"	"1"	"2"	"0"	"0"	"1"	"581"	"4"	"244"	"1987"	"406"	"396"	"72"	"329"	"902"	"74"	"422"	"439"	"421"	"7"	"112"	"1997"	"1"	"3333"	"1"	"250"	"539"	"7"	"14"	"89"	"393"	"15"	"2403"	"1403"	"6"	"99"	"282"	"2079"	"684"	"0"	"10"	"311"	"12"	"805"	"69"	"1122"	"1383"	"439"	"103"	"1"	"888"	"14"	"453"	"1732"	"2057"	"286"	"232"	"213"	"498"	"1"	"78"	"446"	"299"	"0"	"58"	"41"	"40"	"164"	"391"	"899"	"26"	"43"	"94"	"145"	"698"	"715"	"412"	"4541"	"122"	"26"	"283"	"439"	"369"	"1102"	"294"	"463"	"1"	"9"	"951"	"2"	"17"	"2444"	"181"	"56"	"1"	"7"	"8"	"1"	"0"	"13"	"0"	"413"	"58"	"240"	"9"	"105"	"1049"	"34"	"122"	"2162"	"10"	"11"	"159"	"2428"	"740"	"6"	"82"	"13"	"706"	"184"	"640"	"248"	"90"	"4"	"878"	"2632"	"378"	"1190"	"608"	"939"	"407"	"916"	"110"	"897"	"0"	"1"	"0"	"2"	"0"	"6020"	"265"	"700"	"587"	"3914"	"1341"	"15613"	"22"	"172"	"3330"	"192"	"57"	"1693"	"7494"	"198"	"597"	"3"	"2008"	"553"	"1059"	"2714"	"10"	"72"	"1440"	"1"	"9767"	"486"	"671"	"3"	"61"	"7"	"5"	"0"	"6"	"0"	"258"	"402"	"1"	"969"	"1"	"4"	"0"	"1351"	"124"	"115"	"1287"	"22"	"0"	"5"	"1"	"315"	"0"	"0"	"0"	"0"	"2"	"10"	"200"	"0"	"347"	"871"	"1322"	"1936"	"4"	"1"	"775"	"18"	"4"	"19"	"659"	"820"	"0"	"1136"	"1679"	"244"	"870"	"3"	"0"	"9"	"20"	"7"	"17"	"0"	"142"	"27"	"2084"	"1779"	"423"	"150"	"135"	"2198"	"79"	"198"	"22"	"3964"	"57"	"2"	"1635"	"2"	"3"	"569"	"1023"	"785"	"589"	"140"	"52"	"344"	"13"	"4008"	"2"	"12"	"0"	"9271"	"493"	"36"	"102"	"30"	"1125"	"14"	"1500"	"3659"	"299"	"716"	"5"	"476"	"919"	"587"	"0"	"1"	"52"	"728"	"16"	"157"	"715"	"422"	"1702"	"303"	"17"	"9"	"362"	"1593"	"719"	"16"	"33"	"0"	"226"	"325"	"12698"	"25"	"4"	"807"	"352"	"779"	"283"	"65"	"3"	"1538"	"502"	"244"	"2438"	"4980"	"184"	"362"	"61"	"87"	"248"	"0"	"0"	"356"	"109"	"77"	"90"	"3"	"10"	"11"	"0"	"2"	"604"	"3"	"1"	"0"	"477"	"3"	"11"	"1"	"19"	"0"	"637"	"180"	"90"	"281"	"2226"	"68"	"68"	"23"	"90"	"312"	"474"	"168"	"48"	"660"	"223"	"13"	"906"	"638"	"1"	"4096"	"1"	"109"	"893"	"0"	"0"	"0"	"950"	"13"	"470"	"817"	"9"	"2"	"134"	"378"	"283"	"6"	"304"	"2845"	"339"	"22748"	"28"	"0"	"0"	"6"	"1"	"6153"	"63"	"3"	"11528"	"1053"	"220"	"364"	"9"	"256"	"12668"	"3778"	"1384"	"6"	"36"	"87"	"2"	"54"	"1"	"311"	"34"	"5013"	"37"	"248"	"93"	"1515"	"562"	"198"	"4190"	"569"	"0"	"2"	"756"	"20"	"3925"	"4355"	"442"	"1"	"479"	"62"	"2"	"0"	"2"	"2409"	"40"	"141"	"528"	"110"	"0"	"0"	"2059"	"61"	"188"	"0"	"0"	"1068"	"2935"	"1376"	"810"	"561"	"490"	"3"	"4"	"0"	"0"	"4"	"0"	"0"	"21"	"84"	"536"	"16"	"343"	"698"	"4"	"647"	"966"	"0"	"329"	"130"	"668"	"0"	"72"	"0"	"2320"	"2366"	"0"	"84"	"309"	"10"	"745"	"182"	"806"	"0"	"2"	"0"	"0"	"8"	"9169"	"802"	"223"	"163"	"458"	"0"	"402"	"4"	"224"	"10"	"784"	"922"	"79"	"103"	"30"	"0"	"2"	"15"	"65"	"1"	"1"	"5"	"10"	"259"	"114"	"0"	"0"	"5"	"3"	"0"	"1286"	"13"	"130"	"44"	"7"	"1020"	"8"	"161"	"245"	"808"	"2232"	"348"	"761"	"1328"	"809"	"532"	"710"	"139"	"629"	"104"	"634"	"1505"	"38"	"362"	"48"	"161"	"199"	"1260"	"772"	"398"	"391"	"120"	"67"	"11"	"39"	"751"	"123"	"532"	"319"	"1021"	"79"	"161"	"23"	"98"	"3"	"4"	"2"	"17"	"5"	"414"	"54"	"6"	"14"	"6"	"32"	"627"	"448"	"221"	"3"	"617"	"4"	"980"	"6"	"6"	"167"	"777"	"69"	"349"	"1079"	"156"	"11"	"793"	"33"	"1"	"1764"	"420"	"0"	"670"	"656"	"1736"	"147"	"7"	"257"	"276"	"614"	"2130"	"1042"	"255"	"655"	"1672"	"129"	"161"	"62"	"2239"	"319"	"1578"	"269"	"68"	"716"	"104"	"1174"	"761"	"3388"	"585"	"233"	"0"	"229"	"43"	"1"	"390"	"211"	"24"	"16"	"318"	"312"	"269"	"109"	"625"	"4"	"94"	"2352"	"17"	"14"	"5514"	"226"	"85"	"203"	"648"	"1025"	"886"	"16"	"306"	"594"	"153"	"1410"	"503"	"40"	"91"	"3"	"25"	"285"	"369"	"5710"	"3"	"471"	"7021"	"4"	"15"	"28"	"187"	"2"	"378"	"340"	"704"	"577"	"2258"	"340"	"484"	"263"	"533"	"192"	"20"	"6"	"68"	"528"	"77"	"13"	"321"	"2423"	"534"	"468"	"280"	"2116"	"488"	"13"	"2851"	"2"	"219"	"744"	"874"	"1041"	"131"	"1167"	"313"	"151"	"71"	"0"	"1065"	"682"	"1008"	"114"	"1856"	"870"	"456"	"894"	"195"	"975"	"14"	"0"	"447"	"659"	"0"	"3"	"37"	"183"	"420"	"16"	"0"	"0"	"16"	"267"	"739"	"668"	"462"	"252"	"23"	"5542"	"8"	"106"	"168"	"343"	"7"	"0"	"163"	"0"	"1520"	"270"	"822"	"27"	"0"	"351"	"80"	"2"	"24"	"1"	"203"	"2191"	"451"	"3"	"3"	"1135"	"76"	"0"	"0"	"0"	"450"	"34"	"1219"	"258"	"1"	"544"	"10"	"11"	"102"	"1"	"10"	"462"	"0"	"9"	"956"	"30"	"747"	"703"	"1673"	"4942"	"523"	"194"	"2390"	"528"	"7613"	"80"	"2"	"0"	"3"	"47"	"6"	"5"	"823"	"44"	"3"	"29"	"1131"	"188"	"992"	"433"	"690"	"0"	"1036"	"669"	"301"	"2518"	"2166"	"2"	"1"	"0"	"186"	"0"	"3"	"0"	"0"	"3"	"1"	"171"	"182"	"423"	"13"	"319"	"169"	"810"	"306"	"153"	"311"	"100"	"110"	"418"	"66"	"612"	"983"	"648"	"279"	"239"	"40"	"864"	"4675"	"158"	"490"	"2"	"3"	"10"	"111"	"1173"	"663"	"402"	"418"	"20"	"32"	"1"	"3"	"8580"	"1082"	"5"	"205"	"1145"	"1996"	"2"	"799"	"347"	"94"	"576"	"63"	"300"	"0"	"3033"	"378"	"1886"	"265"	"16"	"115"	"1426"	"139"	"35"	"61"	"60"	"337"	"602"	"230"	"220"	"153"	"19"	"55"	"1932"	"4"	"2122"	"1398"	"1377"	"327"	"202"	"1"	"460"	"3"	"158"	"2021"	"411"	"63"	"313"	"996"	"417"	"881"	"109"	"39"	"10"	"1173"	"2"	"2"	"31"	"510"	"144"	"246"	"493"	"346"	"474"	"2325"	"1772"	"1272"	"987"	"620"	"100"	"1"	"2"	"377"	"11"	"1080"	"182"	"662"	"181"	"39"	"91"	"0"	"204"	"40"	"150"	"64"	"18"	"184"	"4"	"7"	"73"	"3"	"4"	"1"	"1"	"100"	"313"	"0"	"468"	"34"	"819"	"40"	"3"	"0"	"130"	"425"	"5"	"3494"	"2079"	"130"	"1226"	"704"	"1824"	"86"	"240"	"3067"	"1454"	"946"	"1955"	"2294"	"1300"	"49"	"1295"	"3191"	"265"	"3440"	"1235"	"329"	"68"	"593"	"3560"	"2875"	"918"	"233"	"11"	"7266"	"28290"	"505"	"909"	"3"	"64"	"2"	"163"	"70"	"26302"	"1368"	"1898"	"280"	"2244"	"101"	"1568"	"1721"	"0"	"118"	"2298"	"9972"	"6863"	"27"	"299"	"4899"	"50"	"1569"	"0"	"183"	"66"	"8"	"3"	"28"	"489"	"0"	"0"	"0"	"1"	"1"	"5"	"0"	"64"	"1591"	"182"	"473"	"281"	"635"	"81"	"0"	"1594"	"1469"	"94"	"0"	"15"	"1756"	"5"	"36"	"460"	"361"	"3417"	"1"	"148"	"160"	"16151"	"0"	"65"	"7493"	"4691"	"2253"	"921"	"191"	"727"	"1833"	"454"	"762"	"5618"	"1943"	"1623"	"4"	"1"	"1"	"165"	"0"	"251"	"0"	"791"	"365"	"998"	"260"	"647"	"4"	"62"	"2"	"1195"	"174"	"2487"	"91"	"1143"	"66"	"474"	"2"	"11"	"552"	"137"	"332"	"516"	"20"	"80"	"96"	"0"	"0"	"3364"	"478"	"690"	"581"	"1135"	"542"	"1173"	"251"	"478"	"1216"	"384"	"953"	"301"	"65"	"7"	"1"	"25"	"313"	"6"	"1485"	"260"	"9"	"48"	"0"	"26"	"4"	"2"	"110"	"1130"	"2093"	"2045"	"150"	"561"	"588"	"255"	"204"	"4"	"1681"	"303"	"9270"	"4"	"478"	"0"	"469"	"0"	"394"	"1746"	"124"	"108"	"18102"	"72"	"51"	"0"	"26"	"669"	"91"	"171"	"244"	"160"	"740"	"2594"	"81"	"5"	"6"	"0"	"0"	"0"	"1211"	"973"	"596"	"726"	"829"	"1849"	"366"	"417"	"1647"	"4477"	"972"	"0"	"656"	"882"	"327"	"1632"	"206"	"106"	"283"	"4"	"266"	"1874"	"2865"	"5929"	"1454"	"263"	"1099"	"1477"	"4831"	"1154"	"1688"	"17"	"1332"	"317"	"4268"	"35"	"224"	"259"	"738"	"882"	"167"	"2487"	"3098"	"173"	"536"	"343"	"1093"	"15"	"3"	"163"	"258"	"3"	"163"	"0"	"3"	"812"	"63"	"23"	"1"	"951"	"131"	"341"	"254"	"568"	"516"	"270"	"21"	"56"	"29"	"4"	"742"	"519"	"1099"	"555"	"701"	"180"	"436"	"1234"	"43"	"22"	"641"	"1"	"4"	"1"	"1"	"1051"	"2"	"0"	"0"	"2"	"2"	"5"	"51"	"283"	"215"	"3"	"359"	"1"	"0"	"1"	"20"	"1465"	"1"	"2"	"171"	"31"	"64"	"41"	"872"	"0"	"6"	"77"	"121"	"531"	"7"	"0"	"3023"	"3459"	"3069"	"155"	"991"	"2"	"174"	"770"	"279"	"28"	"560"	"793"	"2"	"275"	"2670"	"168"	"191"	"314"	"6"	"3"	"6"	"2"	"1366"	"1"	"7"	"2"	"8"	"101"	"3765"	"87"	"356"	"699"	"125"	"121"	"10"	"228"	"12"	"199"	"11"	"384"	"300"	"42"	"449"	"298"	"1"	"9"	"772"	"1905"	"15"	"2"	"46"	"14"	"315"	"63"	"1565"	"467"	"7"	"3044"	"4"	"1373"	"538"	"2122"	"0"	"0"	"0"	"0"	"0"	"0"	"0"	"0"	"0"	"0"	"0"	"0"	"0"	"0"	"0"	"0"	"0"	"0"	"0"	"0"	"0"	"0"	"0"	"0"	"0"	"0"	"0"	"8"	"3045"	"1865"	"4562"	"487"	"5169"	"0"	"457"	"2403"	"1197"	"8"	"64"	"35"	"1009"	"1310"	"6"	"1557"	"24"	"1407"	"103"	"0"	"0"	"0"	"0"	"0"	"0"	"0"	"2772"	"27"	"349"	"879"	"2040"	"717"	"331"	"272"	"460"	"98"	"232"	"2"	"2"	"1212"	"1198"	"0"	"11569"	"331"	"221"	"261"	"272"	"36"	"22"	"2238"	"72"	"446"	"245"	"0"	"0"	"0"	"0"	"0"	"2"	"503"	"301"	"556"	"675"	"169"	"2923"	"1585"	"15"	"17"	"208"	"1656"	"1571"	"2483"	"240"	"32"	"1"	"166"	"2"	"2307"	"2"	"21"	"21"	"602"	"1583"	"1270"	"13"	"0"	"10"	"746"	"356"	"305"	"433"	"61"	"1052"	"318"	"329"	"695"	"4652"	"69"	"2815"	"412"	"317"	"411"	"586"	"378"	"777"	"1633"	"25"	"225"	"598"	"278"	"7"	"49"	"57"	"36"	"36"	"18"	"186"	"11"	"2651"	"1199"	"4"	"1"	"25"	"86"	"598"	"6"	"49"	"1890"	"154"	"0"	"1970"	"1"	"0"	"1"	"0"	"0"	"0"	"1"	"2487"	"1468"	"1188"	"711"	"2001"	"212"	"198"	"844"	"61"	"556"	"73"	"14"	"15"	"1"	"5566"	"0"	"348"	"7"	"784"	"31"	"577"	"4433"	"11"	"84"	"248"	"600"	"2190"	"4461"	"2138"	"80"	"120"	"692"	"961"	"0"	"0"	"2400"	"535"	"134"	"549"	"3419"	"22"	"155"	"3852"	"69"	"1"	"13"	"270"	"195"	"0"	"315"	"1114"	"258"	"24"	"280"	"49"	"111"	"1636"	"78"	"1"	"19"	"20"	"336"	"9024"	"987"	"8"	"383"	"215"	"6997"	"0"	"937"	"3"	"1101"	"1327"	"178"	"2"	"2476"	"179"	"28"	"1370"	"134"	"432"	"230"	"9"	"387"	"3"	"3352"	"2358"	"212"	"19796"	"602"	"362"	"2079"	"690"	"21"	"549"	"1026"	"5467"	"92"	"88"	"39"	"195"	"408"	"3113"	"905"	"1098"	"310"	"1275"	"45"	"3"	"289"	"2523"	"1477"	"683"	"1067"	"5380"	"738"	"357"	"1"	"1"	"664"	"3688"	"3832"	"169"	"1195"	"2362"	"3615"	"268"	"16093"	"274"	"1087"	"710"	"395"	"2887"	"1979"	"8"	"7"	"170"	"5466"	"1540"	"16"	"0"	"5002"	"1333"	"1237"	"43"	"384"	"6"	"2921"	"716"	"63"	"14"	"1934"	"8"	"219"	"165"	"1109"	"4264"	"115"	"6723"	"1762"	"902"	"2893"	"3207"	"296"	"3663"	"3407"	"802"	"310"	"4"	"1697"	"1"	"916"	"1"	"475"	"210"	"5013"	"283"	"22"	"392"	"168"	"1820"	"99"	"1822"	"14"	"272"	"1"	"0"	"3425"	"857"	"6"	"0"	"7"	"130"	"38"	"5"	"3502"	"321"	"678"	"0"	"1"	"0"	"15"	"0"	"0"	"77"	"2"	"15"	"178"	"4"	"7"	"9"	"5"	"3"	"3"	"1374"	"0"	"0"	"890"	"0"	"5"	"0"	"4"	"1859"	"1489"	"411"	"333"	"4"	"934"	"6"	"1"	"0"	"1"	"0"	"0"	"0"	"494"	"0"	"14"	"5"	"13"	"0"	"228"	"1136"	"12131"	"317"	"10"	"1512"	"568"	"1"	"9"	"16801"	"374"	"47"	"5"	"18"	"0"	"254"	"2147"	"3"	"25"	"381"	"124"	"633"	"17"	"1"	"0"	"3"	"0"	"3285"	"826"	"38"	"3448"	"288"	"29"	"78"	"8"	"134"	"1923"	"0"	"0"	"0"	"3"	"3"	"1419"	"0"	"2"	"1"	"5"	"5"	"0"	"0"	"2932"	"0"	"0"	"3"	"2247"	"52"	"0"	"223"	"20"	"1043"	"4"	"4"	"1"	"745"	"39"	"0"	"13"	"10460"	"8"	"1931"	"716"	"572"	"10"	"5"	"6"	"1"	"0"	"0"	"0"	"0"	"1"	"0"	"341"	"1"	"33"	"387"	"0"	"1"	"4"	"0"	"0"	"1"	"0"	"0"	"131"	"53"	"78"	"11"	"136"	"0"	"1"	"0"	"0"	"1340"	"161"	"844"	"6"	"113"	"450"	"13"	"0"	"1"	"47"	"0"	"0"	"0"	"10"	"1"	"0"	"0"	"0"	"0"	"2"	"0"	"0"	"0"	"8"	"3"	"641"	"0"	"0"	"0"	"0"	"0"	"0"	"0"	"1"	"698"	"468"	"158"	"4"	"618"	"169"	"475"	"715"	"23"	"6"	"3"	"0"	"1"	"1385"	"14"	"852"	"0"	"0"	"29610"	"601"	"16"	"1"	"0"	"1098"	"1"	"0"	"33"	"409"	"461"	"13"	"3"	"10"	"296"	"48"	"37"	"1"	"2"	"63"	"0"	"6146"	"0"	"2"	"1"	"1925"	"26140"	"1514"	"197"	"143"	"1119"	"0"	"331"	"221"	"73"	"67"	"13"	"311"	"4761"	"1653"	"531"	"382"	"3"	"665"	"139"	"247"	"0"	"165"	"1"	"10344"	"409"	"410"	"3"	"121"	"2"	"1157"	"72"	"280"	"385"	"210"	"9"	"245"	"2504"	"4"	"1"	"0"	"1"	"143"	"7"	"878"	"444"	"42"	"2"	"730"	"1461"	"5"	"11"	"1"	"73041"	"1"	"0"	"1070"	"0"	"65"	"1643"	"157"	"263"	"9708"	"570"	"800"	"800"	"3037"	"107"	"88"	"17"	"160"	"38"	"9021"	"197"	"355"	"2"	"1158"	"2982"	"280"	"774"	"19578"	"70"	"5"	"1006"	"446"	"2"	"1736"	"1834"	"0"	"7495"	"13743"	"1"	"187"	"9"	"628"	"10"	"2610"	"620"	"35"	"6"	"164"	"9"	"338"	"24"	"47"	"5"	"417"	"5452"	"8"	"529"	"0"	"0"	"56"	"9"	"1"	"53"	"252"	"1643"	"1760"	"1127"	"159"	"1576"	"10194"	"23"	"0"	"197"	"276"	"0"	"92"	"59"	"514"	"1162"	"1799"	"90"	"3825"	"822"	"559"	"0"	"8376"	"156"	"470"	"26"	"235"	"170"	"241"	"5"	"5"	"0"	"1"	"0"	"3840"	"1"	"443"	"2676"	"286"	"701"	"8"	"3"	"4"	"17"	"1949"	"146"	"21"	"410"	"4"	"0"	"4"	"803"	"210"	"3"	"537"	"432"	"163"	"379"	"2"	"754"	"814"	"220"	"4"	"9719"	"0"	"5"	"3714"	"251"	"26"	"75"	"3"	"0"	"0"	"7837"	"3528"	"2"	"107"	"2"	"69"	"100"	"837"	"3628"	"1141"	"6"	"0"	"0"	"1"	"172"	"2"	"0"	"17"	"52"	"427"	"27"	"26"	"17"	"3295"	"667"	"0"	"0"	"2571"	"0"	"59"	"1466"	"51"	"15"	"64"	"975"	"215"	"957"	"140"	"0"	"205"	"19"	"2"	"11"	"385"	"646"	"7"	"2121"	"76"	"53"	"52"	"71"	"1999"	"2055"	"70"	"1227"	"376"	"0"	"1"	"510"	"12"	"166"	"1631"	"457"	"203"	"4"	"0"	"152"	"0"	"1632"	"1397"	"10"	"5"	"721"	"5"	"643"	"111"	"143"	"0"	"0"	"12"	"39"	"2157"	"5"	"53"	"388"	"1277"	"7"	"76"	"31"	"1304"	"1"	"1"	"324"	"0"	"2"	"48"	"2"	"33"	"51"	"7"	"0"	"30"	"0"	"1"	"1"	"0"	"1"	"40"	"8"	"0"	"2"	"78"	"2"	"3"	"1"	"356"	"6"	"0"	"0"	"0"	"4"	"2"	"1"	"10"	"90"	"6"	"3"	"1"	"125"	"71"	"1"	"7"	"183"	"8"	"4"	"5"	"0"	"0"	"7"	"0"	"7"	"36"	"6"	"409"	"0"	"0"	"1428"	"0"	"108246"	"19349"	"19"	"8124"	"50467"	"0"	"493"	"0"	"8585"	"292"	"233"	"16612"	"9717"	"44721"	"1272"	"397"	"1944"	"3272"	"1"	"3219"	"7"	"767"	"1161"	"2"	"267"	"110"	"2666"	"17"	"437"	"27"	"691"	"742"	"237"	"3"	"949"	"546"	"17602"	"244"	"1367"	"1524"	"838"	"1577"	"3065"	"3"	"48"	"10727"	"29"	"2"	"2"	"400"	"0"	"108"	"0"	"2"	"75"	"1"	"68"	"87"	"1"	"205"	"1209"	"5"	"108"	"1177"	"54"	"0"	"0"	"485"	"1308"	"51"	"71"	"18"	"9"	"43"	"65"	"6"	"2"	"2"	"109"	"0"	"71"	"149"	"3898"	"3"	"2"	"2"	"12"	"6601"	"1310"	"1539"	"1405"	"0"	"27"	"104"	"943"	"26556"	"8587"	"2536"	"5567"	"402"	"1"	"1327"	"0"	"2479"	"5"	"1266"	"25"	"8"	"0"	"1381"	"93"	"1"	"1"	"5"	"89"	"1518"	"2388"	"12"	"3"	"440"	"205"	"182"	"9"	"3"	"85"	"140"	"1"	"1"	"4"	"8"	"24"	"32"	"143"	"347"	"228"	"27"	"2"	"0"	"1106"	"3"	"60"	"1"	"21"	"2"	"1458"	"3"	"0"	"113"	"292"	"1"	"219"	"270"	"1141"	"980"	"51"	"4"	"1"	"13"	"1910"	"1"	"3"	"7"	"35"	"24"	"38"	"2"	"4"	"6241"	"41"	"1"	"7"	"50"	"1"	"0"	"2"	"43"	"111"	"101"	"3"	"1102"	"33"	"422"	"26"	"592"	"237"	"9"	"29"	"0"	"4"	"241"	"4"	"1111"	"213"	"0"	"108"	"271"	"49"	"4"	"2"	"34"	"0"	"3"	"159"	"16"	"4"	"3"	"0"	"1"	"50"	"0"	"53"	"602"	"176"	"29"	"2"	"55"	"3"	"1"	"1309"	"92"	"0"	"60"	"450"	"3"	"530"	"0"	"1"	"0"	"8"	"57"	"70"	"11"	"93"	"1582"	"53"	"0"	"301"	"0"	"4"	"0"	"15"	"26"	"11"	"0"	"0"	"0"	"0"	"0"	"16"	"456"	"7"	"23"	"224"	"0"	"1"	"67"	"14"	"11"	"0"	"3"	"108"	"188"	"136"	"354"	"56"	"2"	"3"	"365"	"0"	"4157"	"28"	"37"	"658"	"3"	"0"	"218"	"20"	"928"	"1"	"2"	"0"	"0"	"6"	"437"	"0"	"77"	"0"	"67"	"7"	"0"	"0"	"93"	"0"	"0"	"10"	"10"	"0"	"223"	"8"	"31"	"289"	"1"	"75"	"1"	"331"	"2"	"1"	"76"	"0"	"1"	"3"	"4"	"64"	"2"	"283"	"57"	"7"	"55"	"119"	"3"	"5"	"300"	"4"	"0"	"2"	"0"	"17"	"67"	"1"	"27"	"167"	"44"	"2"	"98"	"26"	"2"	"0"	"1"	"98"	"4"	"3"	"6"	"27"	"22"	"3"	"0"	"2"	"77"	"0"	"3"	"3"	"21"	"9"	"11"	"0"	"4"	"0"	"2"	"1"	"0"	"0"	"0"	"1"	"1"	"104"	"1"	"0"	"3"	"65"	"0"	"6"	"38"	"0"	"64"	"0"	"0"	"2"	"1"	"0"	"7"	"23"	"0"	"1"	"7"	"2"	"3"	"34"	"0"	"0"	"1"	"0"	"5"	"1"	"2"	"469"	"112"	"34"	"11"	"680"	"723"	"120"	"0"	"304"	"0"	"1"	"16"	"1449"	"1"	"3"	"189"	"739"	"51"	"30"	"29"	"176"	"34"	"20"	"171"	"72"	"82"	"39"	"9"	"34"	"0"	"47"	"77"	"7"	"336"	"241"	"105"	"31"	"3"	"566"	"127"	"108"	"74"	"10"	"24"	"18"	"177"	"24"	"1380"	"300"	"87"	"235"	"245"	"505"	"1142"	"16"	"1503"	"177"	"500"	"6235"	"931"	"13"	"7"	"819"	"1095"	"1727"	"1349"	"92"	"497"	"834"	"15"	"225"	"4"	"82"	"1"	"0"	"1"	"5"	"17"	"4"	"4"	"1"	"0"	"1"	"38"	"1"	"3"	"0"	"19"	"8"	"0"	"0"	"517"	"13"	"3"	"15"	"7"	"44"	"768"	"17"	"2"	"1"	"17"	"1"	"11"	"0"	"0"	"0"	"0"	"0"	"2"	"0"	"1"	"0"	"0"	"56"	"0"	"7"	"0"	"164"	"0"	"0"	"50"	"7"	"2"	"1"	"0"	"149"	"0"	"81"	"39"	"0"	"0"	"0"	"25"	"0"	"0"	"7"	"0"	"1"	"42"	"0"	"13"	"0"	"0"	"0"	"0"	"0"	"1"	"63"	"1"	"0"	"0"	"1"	"5"	"0"	"0"	"1"	"0"	"2"	"13"	"0"	"1"	"0"	"0"	"4"	"0"	"1"	"0"	"2"	"4"	"0"	"1"	"7"	"8"	"0"	"0"	"0"	"14"	"0"	"0"	"0"	"2"	"22"	"6"	"4"	"2"	"0"	"5"	"0"	"0"	"4"	"1"	"0"	"0"	"3"	"1250"	"308"	"1580"	"0"	"1322"	"445"	"5412"	"182"	"175"	"1406"	"884"	"10"	"592"	"3744"	"1309"	"4170"	"1026"	"505"	"1684"	"569"	"70"	"239"	"19"	"824"	"660"	"2081"	"667"	"596"	"144"	"1195"	"2119"	"322"	"187"	"173"	"87"	"200"	"622"	"2055"	"10476"	"38"	"0"	"9"	"10899"	"67"	"59"	"164"	"73"	"657"	"2"	"0"	"68"	"648"	"447"	"978"	"625"	"250"	"165"	"16"	"7339"	"60"	"9"	"20"	"277"	"176"	"8087"	"143"	"111"	"493"	"69"	"2090"	"4"	"417"	"82"	"1371"	"36"	"770"	"252"	"12"	"865"	"107"	"1182"	"18607"	"2233"	"813"	"6"	"1404"	"339"	"255"	"71"	"4382"	"1172"	"278"	"8913"	"1159"	"487"	"818"	"174"	"309"	"107"	"1567"	"27"	"928"	"181"	"849"	"282"	"1138"	"186"	"6085"	"14977"	"3"	"558"	"495"	"987"	"39"	"9"	"7"	"0"	"93009"	"132"	"592"	"2921"	"142"	"113"	"9121"	"409"	"2741"	"325"	"4585"	"33"	"642"	"609"	"181"	"35"	"371"	"4"	"1370"	"1366"	"9139"	"2572"	"175"	"1001"	"399"	"3711"	"3572"	"4938"	"1042"	"3077"	"8745"	"2576"	"0"	"889"	"574"	"1"	"0"	"3566"	"4"	"1"	"4"	"0"	"1544"	"1"	"7"	"9"	"1"	"27"	"1284"	"1967"	"48"	"3"	"3"	"1627"	"2"	"7"	"0"	"6"	"10609"	"2256"	"16"	"247"	"331"	"1412"	"256"	"811"	"0"	"2345"	"85"	"67"	"58"	"12"	"22"	"639"	"815"	"180"	"561"	"69"	"1159"	"1040"	"356"	"868"	"58"	"42"	"2"	"2"	"46"	"8"	"1212"	"3"	"629"	"68"	"768"	"55"	"2072"	"1326"	"247"	"238"	"3413"	"709"	"3198"	"544"	"7"	"23"	"23"	"2"	"1"	"1"	"0"	"0"	"0"	"3"	"3"	"3"	"0"	"0"	"2"	"1358"	"29"	"172"	"2387"	"55"	"7167"	"17"	"208"	"209"	"1283"	"51"	"1"	"175"	"22"	"824"	"1146"	"51"	"0"	"10"	"3"	"586"	"80"	"412"	"466"	"168"	"10"	"43"	"1416"	"174"	"14"	"223"	"760"	"376"	"717"	"440"	"74"	"526"	"507"	"8296"	"23"	"2181"	"52"	"8"	"1"	"2"	"0"	"298"	"79"	"53"	"4"	"163"	"6"	"1"	"57"	"630"	"79"	"293"	"1"	"1925"	"1236"	"969"	"6"	"8"	"11"	"123"	"14"	"532"	"5441"	"1728"	"1545"	"2107"	"1329"	"586"	"12"	"10"	"0"	"71"	"135"	"138"	"44"	"873"	"2"	"74"	"1302"	"0"	"0"	"0"	"0"	"0"	"0"	"0"	"0"	"0"	"0"	"0"	"0"	"0"	"0"	"0"	"0"	"0"	"2"	"0"	"0"	"1"	"0"	"0"	"0"	"0"	"0"	"1539"	"105"	"103"	"266"	"0"	"35"	"2"	"562"	"0"	"276"	"57"	"295"	"6889"	"1220"	"1"	"1"	"1"	"6"	"1"	"2"	"0"	"0"	"0"	"1"	"0"	"0"	"1"	"1"	"0"	"3"	"2"	"3"	"5"	"6"	"2"	"1"	"0"	"0"	"0"	"5"	"49"	"87"	"2657"	"2300"	"157"	"1347"	"456"	"0"	"0"	"22"	"176"	"170"	"0"	"2607"	"26"	"1"	"3353"	"150"	"350"	"188"	"0"	"1524"	"8"	"2070"	"7"	"27"	"2024"	"0"	"1"	"0"	"1345"	"31"	"280"	"0"	"16"	"65"	"832"	"3174"	"254"	"249"	"1"	"70"	"5"	"25"	"0"	"1"	"5"	"964"	"3"	"151"	"1107"	"1582"	"2307"	"645"	"83"	"1"	"0"	"3"	"0"	"114"	"109"	"825"	"226"	"51"	"1234"	"297"	"0"	"1"	"0"	"10"	"0"	"196"	"358"	"676"	"700"	"865"	"529"	"275"	"523"	"1133"	"948"	"319"	"118"	"263"	"254"	"13"	"15"	"15"	"11"	"73"	"817"	"3"	"1"	"252"	"3237"	"1253"	"69"	"5334"	"2961"	"1550"	"3455"	"25"	"425"	"420"	"213"	"247"	"470"	"93"	"173"	"215"	"280"	"460"	"0"	"0"	"0"	"0"	"0"	"1"	"94"	"59"	"31"	"4146"	"558"	"1478"	"828"	"198"	"428"	"360"	"393"	"452"	"1757"	"0"	"0"	"1"	"963"	"2151"	"2833"	"252"	"588"	"18"	"7"	"0"	"2320"	"24"	"690"	"747"	"574"	"1874"	"1106"	"1424"	"39"	"0"	"4"	"958"	"0"	"30"	"4127"	"494"	"124"	"80"	"383"	"156"	"0"	"3"	"0"	"3"	"7"	"2"	"2"	"358"	"666"	"254"	"208"	"43"	"30"	"79"	"44"	"966"	"340"	"99"	"494"	"1929"	"665"	"1887"	"778"	"1147"	"680"	"5"	"684"	"4302"	"1038"	"240"	"208"	"9"	"1796"	"40"	"1538"	"655"	"1832"	"15"	"4255"	"1763"	"1718"	"137"	"126"	"1153"	"9"	"4"	"7"	"1"	"0"	"0"	"0"	"84"	"8"	"1"	"0"	"0"	"20"	"145"	"418"	"1911"	"5"	"2117"	"531"	"1523"	"0"	"1896"	"3554"	"0"	"2"	"2"	"3520"	"19"	"1"	"398"	"247"	"4382"	"857"	"1148"	"15"	"0"	"2"	"10"	"0"	"1083"	"1357"	"685"	"1020"	"622"	"2"	"0"	"8"	"3583"	"0"	"0"	"3"	"39"	"52"	"5"	"1"	"0"	"902"	"4"	"9"	"718"	"1"	"1103"	"0"	"576"	"256"	"1006"	"688"	"1145"	"1575"	"853"	"1130"	"291"	"1082"	"180"	"24"	"223"	"215"	"1119"	"3158"	"0"	"2"	"0"	"1532"	"2"	"2127"	"4051"	"4537"	"0"	"1"	"0"	"92"	"0"	"6"	"65"	"15097"	"8161"	"9468"	"13911"	"10601"	"7100"	"1876"	"269"	"118"	"20"	"0"	"968"	"178"	"2341"	"4320"	"0"	"922"	"0"	"23"	"5"	"27"	"1"	"0"	"0"	"0"	"5"	"0"	"524"	"845"	"72"	"33"	"2300"	"301"	"388"	"3406"	"9"	"4"	"6"	"499"	"0"	"0"	"0"	"513"	"12"	"0"	"0"	"7"	"1955"	"51"	"1662"	"1"	"1085"	"626"	"957"	"463"	"544"	"728"	"189"	"3318"	"684"	"7027"	"14"	"1180"	"53"	"1338"	"8"	"40"	"24"	"0"	"0"	"857"	"2833"	"1"	"0"	"0"	"3"	"2685"	"1256"	"10"	"9"	"2"	"7"	"0"	"3"	"14283"	"2"	"1"	"95"	"0"	"569"	"4"	"1712"	"0"	"0"	"2"	"575"	"1"	"0"	"2983"	"7"	"396"	"933"	"171"	"2303"	"0"	"2"	"2"	"86"	"20"	"81"	"971"	"0"	"645"	"884"	"751"	"0"	"7"	"4065"	"2083"	"23"	"162"	"202"	"539"	"1056"	"1893"	"942"	"5252"	"732"	"1166"	"278"	"0"	"0"	"0"	"1"	"487"	"3"	"0"	"7"	"333"	"6"	"18"	"3"	"17"	"29"	"0"	"0"	"551"	"4"	"3"	"0"	"4"	"46"	"1"	"0"	"33"	"0"	"0"	"1"	"0"	"37"	"17"	"3"	"2"	"0"	"90"	"0"	"252"	"1507"	"0"	"0"	"2"	"14"	"7"	"1"	"776"	"0"	"0"	"1"	"21"	"173"	"7741"	"27"	"62"	"1539"	"1333"	"1421"	"2308"	"97"	"4136"	"1884"	"1199"	"219"	"50"	"1"	"14"	"0"	"0"	"0"	"386"	"3"	"6"	"9"	"1892"	"0"	"285"	"781"	"1057"	"5"	"1"	"18"	"69"	"3"	"0"	"2"	"1099"	"3"	"0"	"0"	"0"	"0"	"0"	"8"	"0"	"41"	"525"	"5783"	"291"	"327"	"42"	"2"	"2"	"5"	"21"	"4"	"82"	"867"	"0"	"0"	"1"	"2801"	"543"	"0"	"2088"	"910"	"1"	"1"	"3391"	"0"	"1610"	"1338"	"4751"	"92"	"1942"	"0"	"0"	"0"	"62"	"0"	"0"	"0"	"3"	"863"	"68"	"138"	"143"	"4"	"16"	"0"	"3"	"0"	"0"	"3"	"3180"	"506"	"336"	"56"	"0"	"6"	"3"	"0"	"2"	"3"	"49"	"16"	"60"	"89"	"1"	"1"	"1"	"3706"	"11"	"0"	"2180"	"2"	"1"	"0"	"1"	"140"	"0"	"0"	"3"	"50"	"696"	"2"	"0"	"1"	"1"	"3507"	"13"	"0"	"1"	"0"	"3"	"2120"	"2"	"453"	"620"	"45"	"0"	"6"	"10"	"248"	"21"	"29"	"946"	"2254"	"16"	"1"	"1"	"0"	"0"	"5"	"49"	"1"	"0"	"2"	"0"	"1427"	"754"	"1515"	"34"	"61"	"6"	"4"	"107"	"660"	"532"	"1540"	"2150"	"2289"	"17416"	"3482"	"1815"	"2583"	"1404"	"29"	"5560"	"4024"	"0"	"1"	"9"	"13"	"2"	"0"	"283"	"0"	"4"	"4"	"0"	"1"	"4"	"0"	"3"	"14"	"3"	"0"	"0"	"0"	"4"	"0"	"54"	"0"	"4"	"37"	"0"	"4"	"14"	"10"	"5"	"0"	"12"	"0"	"0"	"6"	"1"	"8"	"433"	"69"	"76"	"355"	"812"	"5083"	"0"	"0"	"0"	"1"	"3"	"2"	"1"	"2"	"28"	"0"	"2"	"0"	"47"	"17"	"1"	"1"	"0"	"0"	"0"	"0"	"1"	"89"	"1"	"3"	"1"	"0"	"78"	"20"	"14"	"0"	"4"	"1"	"318"	"0"	"1"	"91"	"3"	"12"	"6844"	"222"	"1970"	"0"	"0"	"91"	"0"	"1"	"1"	"4"	"1"	"3"	"2"	"1"	"3"	"6"	"1"	"4414"	"526"	"5"	"2"	"0"	"1"	"6"	"0"	"6"	"2"	"43"	"0"	"2"	"2"	"2"	"0"	"34"	"0"	"0"	"0"	"0"	"0"	"0"	"6"	"0"	"0"	"670"	"8508"	"13"	"121"	"0"	"1"	"0"	"0"	"2"	"91"	"1"	"197"	"30"	"0"	"2"	"0"	"0"	"1"	"131"	"2"	"0"	"4"	"57"	"222"	"41"	"57"	"6"	"773"	"0"	"1"	"49"	"146"	"0"	"126"	"0"	"0"	"0"	"0"	"0"	"1"	"0"	"14"	"0"	"0"	"2"	"3"	"3394"	"3318"	"1987"	"2"	"1270"	"368"	"3488"	"13"	"5"	"8"	"3"	"29"	"8155"	"0"	"0"	"43"	"94"	"845"	"568"	"3702"	"1182"	"1269"	"1604"	"608"	"0"	"2"	"0"	"0"	"0"	"0"	"0"	"0"	"9"	"0"	"48"	"243"	"2988"	"661"	"2"	"319"	"505"	"457"	"335"	"21"	"83"	"326"	"0"	"2"	"5"	"3"	"0"	"0"	"533"	"81"	"534"	"520"	"2"	"725"	"2498"	"5"	"0"	"292"	"0"	"165"	"0"	"1"	"0"	"1"	"0"	"0"	"0"	"4"	"5"	"0"	"0"	"1"	"1"	"0"	"109"	"0"	"4"	"0"	"0"	"0"	"3"	"4"	"1510"	"1213"	"3770"	"148"	"15"	"627"	"1"	"0"	"5"	"20"	"0"	"0"	"0"	"2"	"0"	"1"	"3"	"6304"	"2698"	"0"	"1562"	"15"	"365"	"84"	"10"	"272"	"942"	"1518"	"5"	"18"	"783"	"1118"	"339"	"66"	"5"	"612"	"220"	"572"	"209"	"318"	"428"	"165"	"89"	"591"	"0"	"90"	"10455"	"399"	"76"	"451"	"3"	"52"	"417"	"15"	"0"	"0"	"1"	"3"	"1"	"0"	"4"	"11837"	"9"	"3"	"117"	"14"	"0"	"5"	"30"	"7"	"13118"	"8"	"11"	"36"	"439"	"404"	"299"	"713"	"440"	"244"	"1091"	"19074"	"684"	"0"	"0"	"122"	"194"	"6"	"62"	"20"	"12"	"5025"	"116"	"402"	"354"	"268"	"11"	"438"	"414"	"255"	"1152"	"0"	"50"	"0"	"0"	"1"	"0"	"0"	"0"	"0"	"1"	"5"	"1"	"0"	"0"	"3"	"1"	"394"	"815"	"0"	"376"	"254"	"751"	"0"	"414"	"0"	"335"	"5419"	"127"	"1827"	"27"	"3"	"1"	"2"	"1"	"4"	"1"	"13"	"599"	"1"	"1049"	"283"	"29"	"646"	"75"	"1"	"0"	"3"	"3"	"0"	"18"	"418"	"234"	"515"	"24"	"1220"	"1485"	"474"	"87"	"22"	"6"	"0"	"0"	"1"	"0"	"8"	"4"	"0"	"1"	"0"	"1"	"1"	"13"	"2"	"293"	"2054"	"421"	"4"	"379"	"6"	"1192"	"2"	"2672"	"88"	"101"	"286"	"656"	"1419"	"0"	"0"	"0"	"386"	"1468"	"16"	"220"	"905"	"958"	"340"	"606"	"2"	"123"	"487"	"824"	"791"	"4"	"6"	"188"	"1314"	"2"	"2"	"377"	"59"	"1189"	"186"	"194"	"493"	"176"	"222"	"13"	"3351"	"406"	"554"	"7"	"386"	"77"	"724"	"233"	"375"	"707"	"206"	"3"	"53"	"4"	"70"	"2360"	"155"	"1077"	"1433"	"128"	"7"	"8950"	"1114"	"459"	"5824"	"10"	"163"	"5456"	"109"	"831"	"25"	"160"	"398"	"1"	"644"	"818"	"259"	"2"	"167"	"144"	"77"	"536"	"23"	"465"	"238"	"364"	"0"	"526"	"1583"	"837"	"10"	"388"	"128"	"563"	"428"	"496"	"1"	"58"	"330"	"1477"	"4"	"2"	"11"	"1092"	"7"	"156"	"565"	"416"	"189"	"355"	"320"	"1110"	"50"	"7"	"44"	"771"	"321"	"225"	"19"	"4"	"1"	"15"	"334"	"395"	"1504"	"9"	"1693"	"1"	"1"	"2"	"0"	"15"	"0"	"1"	"829"	"271"	"0"	"156"	"985"	"912"	"269"	"355"	"7"	"655"	"0"	"149"	"320"	"4"	"278"	"726"	"520"	"209"	"837"	"5"	"8"	"163"	"24"	"34"	"313"	"2017"	"6"	"680"	"3368"	"2"	"1485"	"1"	"0"	"0"	"0"	"54"	"1"	"0"	"20"	"78"	"1054"	"3"	"10"	"364"	"234"	"189"	"0"	"40"	"1"	"1183"	"91"	"72"	"160"	"612"	"456"	"596"	"661"	"88"	"71"	"2599"	"546"	"47"	"252"	"90"	"248"	"5"	"298"	"528"	"438"	"282"	"794"	"244"	"0"	"933"	"1212"	"151"	"7"	"127"	"0"	"2"	"5"	"2"	"14"	"7"	"104"	"1477"	"65"	"24"	"234"	"0"	"143"	"58"	"4046"	"65"	"305"	"24"	"1097"	"605"	"395"	"100"	"1264"	"0"	"1074"	"164"	"216"	"345"	"229"	"200"	"2"	"1705"	"10"	"5900"	"1362"	"5666"	"55"	"395"	"858"	"834"	"2093"	"130"	"1"	"7"	"6"	"5"	"620"	"96"	"1320"	"4"	"1136"	"1290"	"543"	"132"	"444"	"208"	"120"	"51"	"183"	"3219"	"3"	"1"	"336"	"188"	"80"	"434"	"954"	"128"	"0"	"0"	"1205"	"3"	"12"	"431"	"29"	"2345"	"155"	"3"	"2646"	"23"	"197"	"164"	"1992"	"3"	"0"	"239"	"68"	"125"	"99"	"9"	"124"	"678"	"624"	"144"	"35"	"13"	"298"	"111"	"64"	"1460"	"1206"	"202"	"1"	"15"	"2154"	"777"	"18"	"1"	"16"	"273"	"60"	"1586"	"42"	"6"	"28"	"681"	"0"	"189"	"2450"	"291"	"683"	"7075"	"297"	"539"	"1"	"5"	"0"	"6"	"0"	"0"	"0"	"0"	"0"	"1"	"1"	"2"	"16"	"381"	"46"	"14"	"10"	"1"	"0"	"3"	"0"	"1"	"1"	"2"	"8"	"0"	"0"	"213"	"45"	"63"	"0"	"755"	"230"	"5"	"8"	"0"	"37"	"1"	"109"	"41"	"5730"	"1"	"35"	"2"	"42"	"0"	"463"	"130"	"1"	"1"	"1"	"170"	"6"	"27"	"5"	"115"	"6"	"7"	"204"	"192"	"1094"	"20"	"0"	"0"	"0"	"0"	"1"	"1"	"0"	"0"	"0"	"39"	"2"	"1"	"64"	"0"	"652"	"7"	"1"	"9"	"11"	"2"	"0"	"0"	"10"	"3"	"0"	"0"	"0"	"1735"	"15885"	"1"	"2"	"2"	"5900"	"3262"	"1074"	"831"	"643"	"907"	"930"	"177"	"226"	"52"	"3"	"0"	"1"	"0"	"0"	"37"	"0"	"1"	"12"	"12"	"1"	"0"	"1"	"1"	"0"	"0"	"16"	"3"	"1"	"0"	"6"	"0"	"0"	"0"	"16"	"8"	"0"	"0"	"300"	"236"	"0"	"9"	"47"	"1"	"4"	"722"	"549"	"334"	"974"	"0"	"0"	"3"	"101"	"2597"	"1"	"0"	"1"	"4"	"263"	"43"	"168"	"322"	"14"	"403"	"1"	"5"	"222"	"281"	"0"	"0"	"0"	"1"	"88"	"2"	"0"	"2"	"60"	"2063"	"1"	"1230"	"0"	"1"	"310"	"618"	"15"	"3"	"90"	"160"	"501"	"0"	"0"	"27"	"5"	"0"	"0"	"0"	"0"	"78"	"9"	"0"	"1"	"1"	"0"	"265"	"1316"	"707"	"260"	"0"	"0"	"0"	"5"	"2"	"0"	"2"	"240"	"0"	"1487"	"626"	"1474"	"686"	"1790"	"43"	"9"	"847"	"2"	"1"	"129"	"837"	"66"	"2060"	"1949"	"854"	"4"	"0"	"14"	"4730"	"11"	"0"	"1077"	"60"	"423"	"7"	"791"	"6"	"32"	"224"	"49"	"1"	"119"	"368"	"3"	"484"	"0"	"3"	"0"	"1"	"11"	"145"	"322"	"748"	"91"	"0"	"1"	"1"	"0"	"0"	"2"	"0"	"0"	"0"	"2"	"3158"	"0"	"42"	"98"	"269"	"1898"	"32"	"173"	"545"	"455"	"83"	"6"	"740"	"341"	"1306"	"0"	"4"	"2"	"0"	"0"	"0"	"33"	"0"	"6"	"0"	"31"	"12"	"1"	"0"	"3"	"3"	"0"	"3"	"2"	"0"	"0"	"3090"	"0"	"0"	"0"	"3"	"0"	"0"	"0"	"1"	"0"	"2"	"1"	"0"	"0"	"2"	"0"	"0"	"4"	"1"	"0"	"0"	"0"	"1"	"11"	"5"	"143"	"60"	"191"	"842"	"0"	"1"	"4"	"23"	"2"	"3"	"3"	"7"	"1"	"1"	"0"	"5"	"12"	"0"	"0"	"0"	"0"	"2"	"2"	"144"	"0"	"0"	"51"	"34"	"0"	"1"	"3"	"2"	"1"	"518"	"0"	"17"	"0"	"0"	"0"	"0"	"5"	"1"	"0"	"3"	"1"	"3"	"1"	"13"	"40"	"0"	"12"	"0"	"0"	"0"	"1"	"1"	"0"	"23"	"6403"	"1034"	"748"	"4320"	"8360"	"1125"	"744"	"5"	"8"	"15"	"94"	"106"	"0"	"5"	"2"	"2"	"5"	"15"	"3"	"0"	"3"	"1"	"1"	"1"	"3"	"0"	"3"	"2"	"15"	"190"	"0"	"0"	"0"	"0"	"0"	"11"	"5"	"1"	"0"	"1"	"11"	"0"	"98"	"1363"	"1750"	"75"	"1"	"1"	"2"	"5"	"3"	"0"	"7"	"1"	"7"	"0"	"0"	"774"	"163"	"1"	"0"	"37"	"3"	"0"	"107"	"2244"	"36"	"36"	"31"	"158"	"2"	"10"	"36"	"12"	"15"	"3"	"552"	"3176"	"876"	"15568"	"0"	"1"	"72"	"0"	"0"	"9"	"18"	"91"	"29"	"6"	"586"	"1"	"1"	"5"	"572"	"0"	"0"	"0"	"0"	"0"	"0"	"6"	"20"	"2"	"2"	"0"	"0"	"0"	"1"	"1"	"0"	"116"	"141"	"13"	"755"	"18"	"894"	"197"	"79"	"88"	"1073"	"1561"	"0"	"13"	"4"	"13"	"25"	"1"	"9"	"31"	"1"	"234"	"220"	"12"	"1"	"0"	"0"	"277"	"9"	"0"	"0"	"0"	"10"	"10"	"0"	"2"	"0"	"1"	"18"	"6"	"29"	"9"	"0"	"4"	"14"	"3"	"0"	"5"	"1"	"0"	"6"	"872"	"3000"	"10"	"2"	"1"	"3"	"4"	"1"	"0"	"0"	"0"	"1"	"13"	"0"	"0"	"0"	"0"	"0"	"5"	"3"	"0"	"3"	"0"	"2"	"1"	"0"	"0"	"1"	"1"	"0"	"3"	"0"	"598"	"838"	"0"	"1"	"0"	"0"	"0"	"10"	"4"	"0"	"11"	"0"	"100"	"271"	"1"	"2"	"0"	"2"	"2971"	"1"	"1"	"0"	"25"	"0"	"0"	"3"	"0"	"3"	"18"	"1"	"2"	"885"	"0"	"6"	"0"	"0"	"2"	"1831"	"2"	"3"	"2564"	"1191"	"581"	"727"	"0"	"1"	"4"	"3"	"11"	"44"	"1"	"0"	"0"	"4"	"0"	"0"	"7"	"0"	"4"	"1"	"3"	"0"	"13"	"30"	"1236"	"3"	"0"	"23"	"21"	"20"	"1"	"133"	"0"	"6"	"4226"	"0"	"2"	"342"	"5"	"6"	"0"	"73"	"0"	"2"	"3"	"0"	"0"	"0"	"0"	"0"	"4"	"1"	"1"	"0"	"1"	"0"	"0"	"0"	"14"	"1"	"0"	"5"	"0"	"1"	"0"	"18"	"899"	"10"	"0"	"3"	"7"	"2"	"0"	"0"	"1"	"0"	"0"	"0"	"792"	"546"	"0"	"35"	"0"	"1"	"3"	"644"	"2"	"0"	"749"	"4"	"0"	"0"	"0"	"0"	"0"	"0"	"0"	"23"	"3"	"5"	"8"	"0"	"0"	"2"	"0"	"0"	"0"	"4"	"2"	"0"	"0"	"0"	"0"	"0"	"0"	"0"	"462"	"2"	"310"	"317"	"92"	"33"	"852"	"144"	"15"	"1"	"281"	"263"	"228"	"1271"	"171"	"907"	"2"	"0"	"0"	"0"	"1"	"0"	"0"	"8"	"0"	"5"	"0"	"0"	"20"	"0"	"0"	"0"	"536"	"2"	"23"	"0"	"0"	"22"	"21"	"0"	"1"	"3"	"3"	"669"	"270"	"0"	"55"	"23979"	"736"	"2"	"0"	"1"	"4"	"1"	"0"	"1"	"0"	"12"	"0"	"6"	"7"	"1"	"8"	"0"	"11"	"89"	"0"	"13"	"1"	"0"	"9"	"9"	"7"	"0"	"11"	"9"	"1"	"1"	"4"	"1"	"82"	"1023"	"6"	"0"	"4"	"3"	"0"	"0"	"7"	"1"	"1"	"0"	"1"	"2"	"1"	"8"	"6"	"0"	"4"	"27"	"1"	"0"	"0"	"299"	"0"	"95"	"0"	"5"	"17"	"1"	"0"	"0"	"1"	"0"	"0"	"3"	"1"	"0"	"1"	"2328"	"2"	"2"	"1"	"0"	"2"	"1"	"0"	"0"	"0"	"1"	"0"	"0"	"7"	"0"	"562"	"0"	"0"	"0"	"1"	"1651"	"4"	"12"	"1"	"4"	"1"	"37"	"1"	"0"	"1"	"1109"	"2869"	"0"	"7"	"0"	"0"	"0"	"6"	"1"	"18"	"16"	"8"	"1"	"0"	"0"	"2"	"2"	"4"	"2"	"0"	"0"	"0"	"1"	"0"	"0"	"0"	"0"	"0"	"614"	"5780"	"5"	"12"	"11"	"1"	"0"	"0"	"0"	"0"	"1"	"0"	"0"	"1"	"0"	"188"	"0"	"2"	"0"	"0"	"126"	"14"	"50"	"490"	"780"	"0"	"0"	"0"	"0"	"6"	"0"	"1"	"0"	"448"	"2"	"16"	"1682"	"0"	"0"	"6"	"4"	"11"	"1"	"1"	"1"	"0"	"0"	"0"	"0"	"0"	"0"	"0"	"1"	"0"	"0"	"1"	"1"	"0"	"0"	"0"	"0"	"0"	"0"	"0"	"1"	"0"	"3"	"1"	"0"	"13"	"4"	"6"	"0"	"60"	"0"	"3"	"0"	"0"	"0"	"0"	"0"	"0"	"1"	"0"	"1"	"0"	"0"	"0"	"0"	"0"	"0"	"0"	"1"	"0"	"0"	"0"	"0"	"2"	"0"	"0"	"1"	"2"	"0"	"11"	"1"	"0"	"0"	"3"	"1"	"5"	"0"	"2"	"0"	"1"	"2"	"0"	"0"	"1"	"2"	"0"	"0"	"10"	"0"	"2"	"0"	"0"	"3"	"0"	"1"	"6"	"380"	"0"	"3"	"1"	"2"	"0"	"0"	"0"	"0"	"0"	"0"	"4"	"0"	"0"	"0"	"0"	"0"	"0"	"0"	"0"	"0"	"0"	"0"	"0"	"0"	"0"	"0"	"0"	"0"	"0"	"0"	"7"	"0"	"5"	"0"	"24"	"0"	"0"	"0"	"1"	"1"	"727"	"1208"	"1095"	"0"	"1"	"0"	"0"	"0"	"0"	"0"	"2"	"6"	"0"	"4"	"0"	"0"	"5"	"2"	"6"	"0"	"0"	"0"	"0"	"0"	"0"	"0"	"2"	"1"	"7"	"0"	"0"	"2"	"3"	"0"	"0"	"0"	"0"	"7"	"0"	"0"	"0"	"6"	"2"	"4"	"0"	"0"	"0"	"0"	"12"	"3"	"0"	"0"	"0"	"0"	"0"	"0"	"0"	"1"	"0"	"0"	"0"	"0"	"0"	"1"	"0"	"0"	"0"	"2"	"5"	"1"	"2"	"0"	"4"	"5"	"3"	"0"	"2"	"1"	"1"	"15"	"0"	"0"	"5"	"5"	"0"	"0"	"0"	"1"	"17"	"0"	"0"	"1"	"0"	"1"	"0"	"0"	"0"	"2"	"0"	"0"	"0"	"0"	"0"	"3"	"1"	"1"	"0"	"1"	"0"	"0"	"0"	"0"	"0"	"0"	"1"	"1"	"7"	"4"	"2"	"0"	"0"	"0"	"0"	"0"	"3"	"0"	"0"	"0"	"2"	"0"	"4"	"1"	"0"	"7"	"2"	"0"	"0"	"2"	"3"	"0"	"0"	"3"	"0"	"1"	"0"	"0"	"2123"	"2"	"3"	"0"	"0"	"0"	"1"	"0"	"0"	"3"	"0"	"1"	"0"	"0"	"1"	"0"	"2"	"0"	"1"	"1"	"9"	"0"	"132"	"0"	"1"	"4"	"0"	"0"	"3"	"6"	"41"	"367"	"3"	"82"	"5"	"8"	"3"	"1"	"2"	"0"	"2"	"0"	"0"	"7"	"877"	"1896"	"1"	"2"	"0"	"0"	"0"	"3"	"2055"	"1"	"610"	"14"	"0"	"1"	"0"	"216"	"0"	"0"	"0"	"0"	"9"	"2463"	"3"	"1"	"0"	"0"	"2"	"1"	"0"	"0"	"1"	"0"	"1"	"0"	"0"	"0"	"0"	"0"	"0"	"0"	"0"	"0"	"0"	"4"	"6"	"3"	"8"	"1"	"11"	"0"	"3"	"2"	"1"	"0"	"1"	"1381"	"2787"	"1"	"0"	"0"	"0"	"0"	"1"	"2"	"0"	"875"	"2387"	"0"	"0"	"2"	"0"	"21"	"81"	"6"	"18"	"12"	"25"	"1076"	"0"	"1580"	"1"	"0"	"0"	"312"	"15"	"1"	"14"	"1"	"1"	"0"	"0"	"4"	"0"	"0"	"11"	"0"	"0"	"0"	"2"	"0"	"0"	"0"	"0"	"0"	"1"	"0"	"0"	"0"	"0"	"1"	"0"	"0"	"2"	"1"	"19"	"1"	"0"	"0"	"0"	"2"	"14"	"2"	"1"	"720"	"17"	"0"	"12"	"0"	"0"	"0"	"3"	"0"	"6"	"0"	"1"	"0"	"2"	"18"	"4"	"0"	"0"	"6"	"2"	"5"	"13"	"2"	"0"	"1"	"3"	"0"	"0"	"0"	"111"	"3"	"0"	"0"	"0"	"0"	"1"	"0"	"0"	"2"	"2"	"0"	"0"	"0"	"0"	"0"	"0"	"2"	"1"	"0"	"0"	"0"	"0"	"2"	"1"	"1"	"1"	"3"	"0"	"0"	"0"	"4"	"0"	"0"	"0"	"6"	"0"	"0"	"775"	"0"	"0"	"0"	"2"	"2"	"3"	"18"	"1078"	"824"	"0"	"0"	"1"	"0"	"3"	"10"	"6"	"1"	"12"	"13"	"0"	"2"	"14"	"0"	"3"	"0"	"61"	"0"	"0"	"2"	"13"	"20"	"0"	"74"	"666"	"10"	"5"	"6"	"1"	"146"	"0"	"11"	"0"	"0"	"0"	"0"	"1"	"1"	"0"	"0"	"1"	"992"	"2"	"102"	"334"	"0"	"0"	"2"	"0"	"1"	"3"	"1"	"1"	"13"	"4"	"0"	"0"	"7"	"0"	"9"	"0"	"0"	"1"	"0"	"3"	"0"	"19"	"0"	"2"	"25"	"478"	"5076"	"2019"	"4"	"1"	"443"	"0"	"0"	"236"	"921"	"0"	"1078"	"200"	"26"	"8"	"4"	"1"	"0"	"2"	"1"	"357"	"1"	"1"	"279"	"95"	"818"	"165"	"0"	"1321"	"2"	"1206"	"1"	"25"	"645"	"491"	"1"	"389"	"4972"	"1"	"0"	"0"	"0"	"330"	"8437"	"0"	"0"	"17"	"8"	"178"	"2554"	"1254"	"0"	"0"	"1"	"222"	"3711"	"1194"	"1025"	"0"	"0"	"0"	"0"	"0"	"13"	"0"	"7"	"2"	"2"	"0"	"1"	"7"	"41090"	"1"	"2"	"1"	"3"	"15"	"13"	"14"	"1"	"17"	"6"	"2"	"5"	"14"	"1"	"9"	"2"	"0"	"0"	"4"	"5"	"0"	"0"	"3"	"0"	"0"	"0"	"0"	"6"	"0"	"2"	"29"	"3"	"16"	"0"	"4"	"0"	"672"	"335"	"446"	"535"	"487"	"389"	"958"	"462"	"807"	"1"	"6"	"0"	"0"	"1"	"10"	"8"	"0"	"0"	"12"	"0"	"3"	"0"	"4"	"10"	"2"	"0"	"2"	"3023"	"4"	"5"	"38"	"0"	"3"	"23"	"1"	"0"	"6"	"4"	"12"	"2"	"591"	"6171"	"556"	"862"	"17"	"47"	"117"	"165"	"1"	"3"	"8"	"0"	"1"	"0"	"0"	"0"	"0"	"3"	"5"	"3"	"0"	"2"	"16"	"0"	"23"	"14"	"0"	"0"	"1"	"46"	"3"	"6"	"1225"	"2"	"291"	"1"	"0"	"1"	"5"	"29"	"0"	"0"	"1"	"0"	"1"	"0"	"1"	"0"	"0"	"3"	"0"	"0"	"0"	"1"	"0"	"12"	"0"	"0"	"0"	"0"	"1"	"0"	"0"	"0"	"0"	"0"	"3"	"110"	"0"	"0"	"0"	"5"	"0"	"0"	"2"	"0"	"11"	"2"	"3"	"0"	"0"	"0"	"1"	"1"	"2"	"5"	"0"	"0"	"3"	"0"	"1"	"0"	"0"	"0"	"1"	"4"	"1"	"0"	"0"	"0"	"0"	"0"	"3"	"0"	"0"	"0"	"3"	"0"	"0"	"0"	"0"	"1"	"0"	"1800"	"0"	"2"	"1"	"0"	"3"	"0"	"0"	"0"	"0"	"0"	"3"	"1"	"0"	"0"	"3"	"12"	"0"	"3"	"0"	"1"	"2"	"2"	"7"	"0"	"0"	"0"	"0"	"0"	"2"	"1"	"1"	"0"	"0"	"0"	"2"	"18"	"0"	"5"	"0"	"0"	"10"	"1"	"0"	"0"	"1"	"2"	"0"	"0"	"0"	"2"	"3"	"34"	"3"	"2"	"1"	"0"	"2"	"0"	"2"	"0"	"0"	"0"	"0"	"0"	"0"	"1580"	"879"	"712"	"7"	"0"	"0"	"0"	"2"	"0"	"1"	"0"	"1"	"1"	"0"	"1"	"3"	"1"	"1"	"1"	"3"	"0"	"0"	"0"	"3"	"0"	"0"	"0"	"1"	"0"	"0"	"0"	"1"	"1"	"0"	"0"	"0"	"65"	"0"	"1"	"1"	"0"	"1"	"0"	"0"	"9"	"1"	"0"	"0"	"1"	"0"	"4"	"0"	"6"	"0"	"0"	"0"	"0"	"2"	"0"	"5"	"59"	"0"	"2"	"1"	"0"	"0"	"0"	"0"	"0"	"0"	"8"	"0"	"0"	"503"	"1452"	"0"	"0"	"0"	"0"	"0"	"0"	"12"	"1"	"0"	"3"	"1"	"1"	"0"	"0"	"0"	"0"	"0"	"1"	"0"	"2"	"2"	"0"	"0"	"0"	"0"	"5"	"44"	"2"	"0"	"0"	"1000"	"3"	"8"	"21"	"4"	"4"	"1"	"1"	"2"	"0"	"0"	"0"	"0"	"0"	"0"	"2"	"1"	"2"	"0"	"0"	"0"	"1"	"1"	"0"	"0"	"0"	"1"	"0"	"0"	"0"	"1"	"0"	"33"	"1"	"4"	"0"	"3"	"3"	"1"	"1"	"0"	"1"	"1"	"0"	"4"	"4"	"0"	"3"	"0"	"3"	"0"	"4"	"0"	"0"	"0"	"2"	"6"	"2"	"0"	"8"	"2"	"3"	"0"	"2"	"0"	"1"	"2"	"0"	"9"	"0"	"0"	"0"	"0"	"0"	"0"	"5"	"1"	"5"	"0"	"1"	"0"	"1"	"4"	"0"	"0"	"1"	"0"	"2"	"2"	"0"	"0"	"0"	"0"	"2"	"1"	"1"	"5"	"0"	"3"	"1"	"0"	"5"	"1"	"0"	"0"	"2"	"9"	"5"	"0"	"0"	"69"	"3"	"2"	"2"	"4"	"0"	"0"	"0"	"0"	"0"	"5"	"1"	"0"	"0"	"1"	"9"	"3"	"4"	"0"	"9"	"2"	"2"	"1"	"0"	"0"	"1"	"0"	"0"	"1"	"0"	"212"	"2"	"0"	"0"	"0"	"0"	"0"	"0"	"0"	"0"	"0"	"1"	"0"	"0"	"1"	"5"	"12"	"0"	"0"	"0"	"1"	"0"	"0"	"1"	"0"	"1"	"0"	"0"	"2"	"0"	"1"	"0"	"0"	"0"	"1"	"6"	"2"	"8"	"2"	"3"	"0"	"2"	"0"	"1"	"0"	"3"	"0"	"0"	"1"	"4"	"4"	"7"	"1"	"0"	"0"	"1"	"1"	"0"	"1348"	"40"	"0"	"0"	"0"	"0"	"0"	"3"	"0"	"0"	"0"	"1"	"1"	"0"	"0"	"0"	"0"	"1"	"1"	"0"	"0"	"0"	"2"	"1"	"0"	"0"	"0"	"5"	"1"	"0"	"0"	"0"	"0"	"0"	"3"	"1"	"0"	"0"	"0"	"0"	"0"	"0"	"3"	"1"	"1"	"2"	"1"	"0"	"0"	"0"	"0"	"0"	"1"	"0"	"0"	"0"	"0"	"0"	"1"	"3"	"0"	"0"	"0"	"0"	"0"	"1"	"0"	"0"	"17"	"0"	"8"	"2"	"7"	"2"	"1232"	"1079"	"18"	"68"	"581"	"547"	"1990"	"653"	"5"	"507"	"11"	"545"	"970"	"2"	"655"	"10655"	"1389"	"1661"	"8"	"1"	"2775"	"0"	"0"	"0"	"0"	"0"	"0"	"0"	"0"	"0"	"0"	"107"	"97"	"11"	"33"	"0"	"1"	"579"	"0"	"3"	"0"	"0"	"3"	"15"	"0"	"0"	"0"	"0"	"0"	"0"	"0"	"0"	"0"	"12"	"19"	"0"	"22"	"2"	"3"	"5"	"1"	"8"	"0"	"0"	"2"	"5"	"1"	"0"	"2"	"4"	"2"	"2"	"0"	"0"	"0"	"2"	"1"	"6"	"1"	"182"	"1474"	"2678"	"0"	"0"	"0"	"0"	"0"	"0"	"21"	"4"	"0"	"2"	"38"	"0"	"0"	"4"	"10"	"1"	"22"	"6"	"0"	"0"	"80"	"0"	"0"	"0"	"5"	"0"	"2"	"0"	"0"	"0"	"7"	"0"	"1"	"4"	"2"	"0"	"2"	"0"	"0"	"0"	"0"	"0"	"1"	"1"	"0"	"0"	"5"	"0"	"0"	"1"	"1"	"2"	"1"	"0"	"5"	"1"	"3"	"6"	"3"	"10"	"5"	"0"	"3"	"1"	"2"	"28"	"0"	"22"	"3"	"1"	"2"	"38"	"2"	"2"	"2"	"0"	"0"	"0"	"0"	"1"	"2"	"2"	"5"	"1"	"2"	"6"	"1"	"3"	"0"	"0"	"0"	"5"	"0"	"2"	"2"	"9"	"7"	"1"	"4"	"2"	"0"	"6"	"0"	"6"	"6"	"1"	"3"	"4"	"1"	"0"	"2"	"1"	"0"	"5"	"3"	"0"	"0"	"11"	"1"	"4"	"2"	"0"	"0"	"2"	"0"	"1"	"3"	"0"	"1"	"0"	"6"	"0"	"0"	"8"	"14"	"11"	"3"	"129"	"2"	"1"	"0"	"0"	"0"	"0"	"2"	"0"	"2"	"0"	"0"	"0"	"0"	"0"	"1"	"5"	"2"	"6"	"5"	"0"	"0"	"2"	"4"	"0"	"6"	"15"	"8"	"1347"	"20"	"6"	"131"	"0"	"0"	"0"	"9"	"2"	"0"	"2"	"0"	"0"	"0"	"1"	"0"	"6"	"2"	"1"	"0"	"0"	"0"	"0"	"44"	"6810"	"93"	"9"	"2"	"0"	"3"	"99"	"4"	"2"	"0"	"0"	"0"	"0"	"0"	"0"	"4"	"13"	"0"	"0"	"0"	"2"	"0"	"0"	"3"	"9"	"4"	"2"	"0"	"0"	"24"	"4"	"2"	"1"	"6"	"6"	"3"	"0"	"1"	"0"	"4"	"0"	"5"	"0"	"1"	"0"	"0"	"0"	"3"	"4"	"9"	"3"	"10"	"7"	"0"	"0"	"1"	"2"	"0"	"2"	"1399"	"1120"	"342"	"6"	"2"	"1033"	"8"	"3"	"29"	"0"	"0"	"0"	"7"	"21"	"0"	"1"	"1"	"0"	"3"	"1"	"8"	"0"	"0"	"6"	"0"	"1"	"2"	"0"	"0"	"1"	"1576"	"190"	"495"	"36"	"2"	"1040"	"760"	"1501"	"0"	"0"	"0"	"0"	"0"	"2"	"1"	"0"	"0"	"0"	"0"	"0"	"0"	"0"	"0"	"0"	"0"	"0"	"0"	"0"	"0"	"0"	"0"	"0"	"0"	"0"	"0"	"0"	"0"	"0"	"0"	"0"	"0"	"0"	"8272"	"1571"	"150"	"0"	"0"	"0"	"0"	"0"	"0"	"0"	"0"	"5"	"0"	"2"	"0"	"0"	"0"	"3"	"0"	"1"	"0"	"0"	"0"	"0"	"0"	"0"	"1"	"1"	"0"	"0"	"0"	"0"	"0"	"0"	"1"	"0"	"0"	"1"	"0"	"0"	"0"	"3"	"0"	"1"	"5"	"0"	"0"	"0"	"0"	"1"	"6"	"55"	"1"	"7"	"416"	"974"	"1552"	"307"	"217"	"10"	"13"	"0"	"0"	"10"	"5"	"4"	"1"	"0"	"16"	"5"	"7"	"0"	"0"	"4"	"286"	"1395"	"11"	"1516"	"312"	"181"	"0"	"0"	"0"	"350"	"0"	"116"	"0"	"0"	"1462"	"2139"	"3"	"14972"	"1"	"0"	"0"	"0"	"243"	"805"	"10"	"49"	"2113"	"278"	"152"	"1634"	"0"	"583"	"3196"	"1079"	"2927"	"1655"	"757"	"11"	"1513"	"2422"	"2"	"321"	"4"	"1348"	"1255"	"8"	"421"	"12"	"552"	"1116"	"10887"	"112"	"1343"	"8388"	"3896"	"9"	"5"	"0"	"0"	"541"	"20"	"148"	"3485"	"2634"	"156"	"636"	"1"	"226"	"242"	"1402"	"2581"	"1947"	"2"	"499"	"0"	"1"	"0"	"26"	"7169"	"476"	"0"	"10874"	"7"	"122279"	"574"	"96"	"4054"	"632"	"4"	"1517"	"1360"	"2153"	"280"	"379"	"2723"	"2074"	"3001"	"0"	"1"	"0"	"0"	"0"	"0"	"0"	"0"	"0"	"0"	"0"	"0"	"672"	"61"	"3269"	"1529"	"12"	"90"	"875"	"58"	"2869"	"700"	"0"	"1028"	"1678"	"1319"	"2064"	"838"	"0"	"0"	"1"	"360"	"4093"	"17153"	"10349"	"14522"	"253"	"14969"	"361"	"748"	"228"	"537"	"0"	"0"	"584"	"1511"	"42"	"513"	"16"	"2"	"7"	"0"	"0"	"1"	"16"	"7"	"4"	"1"	"0"	"8"	"1"	"54"	"981"	"949"	"499"	"389"	"291"	"3"	"633"	"4"	"8914"	"2244"	"727"	"20"	"0"	"1569"	"1829"	"1445"	"79"	"1"	"0"	"0"	"2"	"0"	"1"	"5"	"1"	"0"	"9"	"0"	"0"	"5255"	"1273"	"0"	"1442"	"5839"	"883"	"2385"	"1305"	"1572"	"1820"	"5118"	"180"	"653"	"2622"	"13"	"0"	"3"	"0"	"4"	"1"	"1"	"3"	"0"	"23"	"0"	"1"	"2"	"0"	"0"	"0"	"0"	"2"	"4"	"0"	"1468"	"1451"	"2051"	"1528"	"2008"	"245"	"6"	"0"	"0"	"0"	"0"	"0"	"0"	"8"	"0"	"2"	"1"	"131"	"4"	"548"	"2183"	"1049"	"1031"	"1754"	"2"	"2"	"1"	"1786"	"263"	"127"	"10"	"488"	"612"	"731"	"162"	"0"	"1030"	"8"	"1241"	"915"	"102"	"265"	"20"	"1410"	"1768"	"813"	"251"	"488"	"31"	"2"	"68"	"514"	"157"	"14"	"13"	"42"	"1702"	"230"	"568"	"436"	"425"	"847"	"2"	"619"	"88"	"64"	"2"	"146"	"625"	"115"	"209"	"14"	"703"	"218"	"71"	"1632"	"100"	"2"	"1"	"3605"	"372"	"152"	"1890"	"443"	"287"	"21"	"173"	"2"	"247"	"325"	"359"	"1005"	"3"	"1374"	"429"	"837"	"9"	"0"	"341"	"151"	"582"	"83"	"1"	"831"	"1275"	"254"	"349"	"66"	"414"	"1417"	"4"	"14"	"16"	"2"	"19"	"96"	"1"	"2"	"382"	"73"	"20"	"0"	"104"	"0"	"2016"	"0"	"468"	"428"	"293"	"290"	"1224"	"1092"	"497"	"975"	"807"	"258"	"4"	"470"	"215"	"27"	"527"	"17"	"134"	"163"	"1269"	"0"	"211"	"452"	"46"	"212"	"330"	"2"	"6"	"4"	"523"	"141"	"116"	"321"	"71"	"2827"	"3095"	"11"	"1091"	"120"	"89"	"1535"	"1444"	"390"	"772"	"0"	"572"	"1"	"34"	"1517"	"335"	"365"	"157"	"236"	"2478"	"625"	"1"	"0"	"1"	"6"	"4"	"11"	"331"	"955"	"7"	"0"	"0"	"0"	"0"	"0"	"292"	"616"	"543"	"215"	"490"	"138"	"269"	"0"	"0"	"48494"	"674"	"2444"	"2578"	"36"	"0"	"4"	"4"	"1723"	"1355"	"45"	"359"	"311"	"2"	"1359"	"22"	"6016"	"258"	"342"	"11"	"655"	"1"	"1"	"360"	"1065"	"142"	"120"	"941"	"3320"	"1305"	"12"	"54"	"12"	"12"	"1668"	"137"	"394"	"205"	"178"	"195"	"1485"	"722"	"1139"	"0"	"66"	"0"	"873"	"46"	"3"	"0"	"3"	"0"	"641"	"665"	"2469"	"495"	"30"	"392"	"1088"	"3484"	"1551"	"9"	"17"	"160"	"175"	"958"	"337"	"587"	"607"	"175"	"1"	"8"	"0"	"152"	"234"	"1202"	"3"	"151"	"63"	"27"	"6"	"457"	"110"	"1051"	"588"	"682"	"15"	"2"	"156"	"0"	"31"	"2"	"325"	"1498"	"257"	"604"	"15"	"12"	"537"	"487"	"224"	"515"	"688"	"625"	"696"	"182"	"454"	"5359"	"127"	"0"	"2"	"7"	"3"	"3"	"255"	"10"	"76"	"8"	"0"	"1181"	"1358"	"425"	"74"	"308"	"9"	"629"	"1000"	"494"	"103"	"137"	"399"	"1276"	"9"	"38"	"14"	"7"	"0"	"0"	"1"	"8"	"0"	"46"	"928"	"13"	"1391"	"1"	"325"	"144"	"0"	"0"	"3"	"2"	"1"	"3"	"1"	"0"	"857"	"1"	"74"	"120"	"518"	"421"	"2"	"4"	"108"	"1"	"4"	"644"	"2"	"11"	"63"	"217"	"0"	"6"	"47"	"7"	"2"	"4"	"13"	"2"	"6"	"1"	"0"	"1"	"1"	"1"	"0"	"83"	"240"	"127"	"253"	"409"	"561"	"1108"	"24"	"0"	"184"	"411"	"54"	"69"	"8"	"7"	"45"	"1"	"2"	"0"	"682"	"1562"	"1440"	"707"	"1680"	"1098"	"193"	"23906"	"25"	"7888"	"1356"	"422"	"20"	"167"	"499"	"3143"	"1"	"2"	"6"	"1829"	"3"	"246"	"198"	"1063"	"737"	"1166"	"611"	"683"	"765"	"478"	"1"	"3"	"54"	"29"	"7330"	"0"	"2340"	"1070"	"535"	"559"	"4"	"1528"	"199"	"1229"	"174"	"778"	"694"	"1414"	"49"	"1"	"572"	"159"	"22"	"1274"	"476"	"2052"	"467"	"1455"	"5039"	"6"	"327"	"1800"	"3"	"234"	"145"	"138"	"2415"	"118"	"2"	"0"	"1033"	"806"	"68"	"6"	"36"	"1"	"1259"	"492"	"183"	"277"	"40"	"197"	"69"	"677"	"155"	"51"	"12"	"0"	"107"	"27"	"154"	"1"	"1092"	"514"	"78"	"403"	"514"	"394"	"352"	"6"	"0"	"7793"	"3"	"96"	"1251"	"716"	"1199"	"536"	"59"	"1"	"10"	"21"	"2"	"0"	"3"	"0"	"113"	"4"	"71"	"4814"	"303"	"0"	"0"	"3"	"10"	"56"	"1020"	"5"	"2286"	"41"	"2"	"450"	"573"	"1092"	"2"	"196"	"2"	"0"	"1"	"2"	"228"	"854"	"3312"	"19"	"186"	"641"	"520"	"319"	"285"	"602"	"1153"	"538"	"423"	"3"	"6"	"807"	"564"	"3338"	"46"	"403"	"64"	"342"	"0"	"0"	"262"	"131"	"15"	"105"	"845"	"471"	"0"	"53"	"2418"	"666"	"1"	"5"	"255"	"0"	"1531"	"1"	"502"	"5"	"784"	"1"	"1"	"78"	"8"	"420"	"372"	"1059"	"913"	"5900"	"8"	"252"	"7"	"3673"	"227"	"620"	"728"	"1153"	"987"	"0"	"0"	"0"	"4"	"82"	"0"	"136"	"12224"	"137"	"0"	"368"	"369"	"343"	"237"	"974"	"629"	"32"	"23"	"64"	"1177"	"389"	"1209"	"550"	"117"	"1618"	"2224"	"623"	"1726"	"4"	"2"	"1615"	"3536"	"755"	"1307"	"1126"	"1159"	"462"	"341"	"2352"	"959"	"422"	"3"	"1771"	"0"	"0"	"0"	"0"	"0"	"0"	"0"	"0"	"1"	"0"	"4"	"0"	"0"	"0"	"0"	"4"	"0"	"14"	"0"	"2"	"4"	"0"	"19893"	"15"	"0"	"1"	"2"	"0"	"0"	"0"	"0"	"103"	"147"	"130"	"0"	"2"	"1404"	"1346"	"61"	"155"	"547"	"260"	"833"	"36"	"57"	"535"	"1581"	"390"	"496"	"7"	"3"	"704"	"139"	"206"	"4528"	"585"	"2"	"1101"	"5"	"74"	"10"	"358"	"19"	"973"	"1578"	"12"	"24"	"72"	"80"	"10"	"5"	"108"	"354"	"463"	"165"	"0"	"735"	"1153"	"1388"	"930"	"54"	"1"	"478"	"124"	"326"	"0"	"5"	"0"	"0"	"30"	"9069"	"256"	"1"	"2932"	"307"	"1"	"1"	"37"	"6"	"831"	"1429"	"52"	"918"	"268"	"6"	"0"	"8"	"336"	"221"	"156"	"4426"	"872"	"205"	"1"	"3"	"259"	"300"	"268"	"116"	"8"	"964"	"834"	"2993"	"59"	"269"	"651"	"3669"	"362"	"26"	"536"	"589"	"684"	"1067"	"108"	"277"	"13"	"814"	"7"	"10"	"663"	"104"	"3792"	"15441"	"815"	"488"	"1759"	"236"	"11"	"819"	"443"	"1795"	"1225"	"1310"	"3974"	"339"	"1615"	"782"	"1798"	"1069"	"7871"	"495"	"475"	"1195"	"393"	"9"	"654"	"1723"	"1144"	"286"	"378"	"9"	"24"	"1250"	"2067"	"1411"	"1322"	"1422"	"235"	"386"	"301"	"1184"	"1671"	"468"	"33"	"1865"	"11592"	"1090"	"1041"	"1470"	"2"	"47"	"3938"	"560"	"727"	"363"	"99"	"927"	"1344"	"238"	"427"	"38"	"678"	"839"	"7063"	"708"	"425"	"2"	"2"	"18"	"28"	"12"	"20"	"390"	"468"	"1277"	"277"	"518"	"89"	"139"	"157"	"768"	"0"	"1041"	"0"	"100"	"291"	"88"	"10"	"255"	"458"	"358"	"729"	"844"	"647"	"1861"	"693"	"418"	"329"	"7"	"62"	"80"	"379"	"992"	"697"	"3"	"537"	"4416"	"1974"	"10"	"14"	"0"	"746"	"24"	"4"	"0"	"21"	"2"	"0"	"8386"	"110"	"6"	"1650"	"2288"	"5"	"213"	"582"	"598"	"15"	"8"	"138"	"1"	"2"	"6"	"796"	"3046"	"107"	"2"	"451"	"713"	"225"	"31"	"1231"	"1217"	"606"	"1265"	"12"	"0"	"896"	"142"	"510"	"74"	"35"	"737"	"326"	"768"	"0"	"1245"	"16"	"667"	"1863"	"1063"	"374"	"1657"	"2542"	"35"	"501"	"20"	"0"	"0"	"0"	"145"	"2"	"530"	"1554"	"147"	"257"	"13"	"1"	"412"	"881"	"3"	"194"	"497"	"148"	"5"	"1"	"21"	"205"	"21178"	"1"	"12"	"16"	"3"	"1048"	"1532"	"198"	"49"	"39"	"10"	"1"	"0"	"13"	"85"	"1358"	"172"	"0"	"300"	"490"	"24"	"6"	"2"	"0"	"385"	"0"	"584"	"288"	"372"	"1430"	"230"	"2"	"1"	"5"	"13"	"3524"	"217"	"1057"	"3595"	"48"	"33"	"118"	"34"	"342"	"8"	"555"	"30"	"383"	"488"	"486"	"52"	"1208"	"6"	"805"	"838"	"726"	"424"	"285"	"94"	"559"	"559"	"8"	"0"	"4"	"6"	"742"	"6"	"341"	"11"	"577"	"3117"	"9"	"8"	"319"	"11"	"577"	"177"	"649"	"54"	"30"	"234"	"711"	"1294"	"266"	"215"	"30"	"2475"	"70"	"41"	"1027"	"5"	"155"	"0"	"3"	"9"	"3087"	"552"	"373"	"1642"	"591"	"14"	"122"	"1397"	"180"	"538"	"5"	"895"	"1192"	"1592"	"312"	"240"	"2398"	"1704"	"237"	"11"	"1117"	"18"	"17"	"1539"	"300"	"981"	"274"	"15"	"380"	"36"	"7"	"6278"	"2354"	"4"	"0"	"2995"	"151"	"199"	"887"	"150"	"279"	"879"	"109"	"1420"	"46"	"611"	"169"	"734"	"2"	"1"	"1673"	"185"	"0"	"339"	"217"	"143"	"369"	"243"	"2640"	"2"	"700"	"593"	"0"	"1"	"29"	"105"	"1407"	"2"	"648"	"13"	"1"	"29"	"362"	"290"	"28"	"4"	"1310"	"58"	"48"	"0"	"2"	"2888"	"2"	"135"	"2"	"2"	"46"	"71"	"6"	"137"	"29"	"294"	"360"	"1552"	"263"	"552"	"539"	"1664"	"629"	"2433"	"760"	"469"	"2472"	"323"	"16"	"0"	"169"	"560"	"1330"	"1117"	"20"	"1035"	"11"	"20"	"0"	"168"	"3"	"361"	"624"	"1521"	"858"	"961"	"228"	"26"	"506"	"141"	"0"	"35"	"8"	"642"	"1495"	"389"	"23"	"193"	"197"	"1178"	"7"	"304"	"0"	"22"	"604"	"571"	"567"	"1305"	"18"	"1476"	"409"	"775"	"133"	"158"	"887"	"7"	"3"	"822"	"6"	"55"	"93"	"1558"	"0"	"0"	"332"	"278"	"1344"	"361"	"59"	"24"	"598"	"269"	"6"	"573"	"2"	"10"	"240"	"424"	"407"	"1134"	"1205"	"3"	"103"	"49"	"691"	"4581"	"38"	"19"	"59"	"1431"	"168"	"1"	"2"	"146"	"577"	"1048"	"181"	"170"	"158"	"411"	"2491"	"1"	"9581"	"406"	"721"	"463"	"2"	"0"	"0"	"667"	"258"	"1845"	"757"	"118"	"2081"	"1129"	"1452"	"234"	"0"	"1"	"152"	"697"	"153"	"135"	"3681"	"5"	"4"	"32"	"27"	"29"	"32"	"540"	"2"	"0"	"1"	"54"	"82"	"5"	"12"	"375"	"471"	"95"	"162"	"77"	"0"	"0"	"0"	"0"	"3"	"97"	"0"	"25"	"693"	"381"	"8"	"19"	"3044"	"597"	"156"	"58"	"139"	"7"	"967"	"361"	"1184"	"935"	"100"	"5580"	"1144"	"702"	"89"	"120"	"0"	"0"	"0"	"313"	"58"	"10"	"263"	"1379"	"177"	"14"	"406"	"1184"	"1572"	"87"	"217"	"31"	"68"	"16"	"37"	"501"	"12"	"7"	"12"	"8"	"835"	"107"	"3550"	"598"	"5"	"1817"	"578"	"531"	"0"	"0"	"0"	"496"	"8"	"2302"	"19"	"847"	"195"	"1151"	"3"	"10"	"5"	"10"	"1"	"273"	"72"	"1194"	"4890"	"10"	"1"	"790"	"2"	"0"	"0"	"763"	"0"	"1"	"3"	"5"	"1533"	"57"	"2"	"4976"	"1333"	"639"	"134"	"245"	"1133"	"44"	"142"	"777"	"90"	"5"	"998"	"0"	"3"	"2"	"1202"	"4"	"192"	"1284"	"9"	"450"	"6"	"10"	"966"	"1"	"150"	"383"	"1291"	"413"	"1039"	"498"	"1356"	"9"	"1312"	"7"	"303"	"385"	"178"	"24"	"4263"	"2861"	"603"	"625"	"234"	"31"	"440"	"166"	"1121"	"690"	"719"	"1699"	"159"	"2650"	"146"	"22"	"0"	"1132"	"1"	"0"	"2"	"2"	"329"	"3"	"7"	"0"	"1"	"3"	"1"	"260"	"18"	"610"	"53"	"964"	"556"	"133"	"17"	"549"	"943"	"14"	"153"	"940"	"85"	"693"	"1086"	"1814"	"174"	"284"	"528"	"1"	"0"	"1"	"19"	"23"	"50"	"1381"	"21"	"1108"	"3"	"338"	"1686"	"466"	"1442"	"0"	"388"	"338"	"6"	"0"	"2"	"0"	"26"	"1"	"0"	"3"	"25"	"1"	"4"	"1"	"0"	"0"	"2"	"98"	"0"	"1"	"6"	"337"	"1"	"166"	"4"	"3825"	"246"	"3"	"992"	"0"	"0"	"121"	"897"	"322"	"290"	"150"	"399"	"56"	"272"	"55"	"153"	"501"	"514"	"803"	"931"	"511"	"9"	"665"	"936"	"4"	"1"	"416"	"184"	"617"	"0"	"264"	"648"	"588"	"711"	"677"	"1082"	"1870"	"1"	"0"	"0"	"0"	"0"	"0"	"21"	"42"	"75"	"0"	"0"	"0"	"0"	"1"	"2"	"0"	"4"	"481"	"674"	"691"	"632"	"318"	"3"	"425"	"348"	"63"	"300"	"0"	"73"	"4"	"0"	"1"	"1"	"41"	"0"	"2"	"1"	"694"	"1114"	"246"	"1663"	"1"	"113"	"1439"	"34"	"422"	"6"	"958"	"47"	"549"	"259"	"21"	"214"	"2101"	"116"	"943"	"6"	"21"	"261"	"21"	"1"	"39"	"4"	"3"	"4"	"1"	"1"	"41"	"603"	"1"	"4"	"32"	"326"	"741"	"0"	"4"	"0"	"3"	"8"	"1087"	"650"	"1349"	"932"	"1321"	"703"	"1116"	"1904"	"2"	"38"	"1"	"6"	"0"	"5"	"0"	"142"	"1"	"6887"	"5"	"0"	"3854"	"2"	"926"	"1647"	"0"	"12"	"19"	"7"	"1"	"1359"	"110"	"46"	"9"	"4"	"134"	"1"	"1601"	"34"	"2130"	"351"	"361"	"2"	"0"	"203"	"2277"	"649"	"5911"	"277"	"503"	"3"	"116"	"555"	"268"	"88"	"20"	"226"	"469"	"1119"	"1031"	"0"	"1"	"193"	"400"	"1075"	"4"	"1070"	"29"	"149"	"267"	"0"	"0"	"0"	"0"	"0"	"866"	"2"	"2"	"0"	"0"	"5584"	"5"	"0"	"1"	"3"	"0"	"128"	"394"	"6"	"0"	"16"	"0"	"21"	"2"	"3"	"25"	"275"	"6"	"297"	"285"	"0"	"19"	"471"	"15"	"0"	"1"	"153"	"259"	"1315"	"120"	"1361"	"16470"	"646"	"231"	"79"	"0"	"0"	"1"	"1205"	"316"	"864"	"269"	"2"	"0"	"0"	"85"	"4"	"22"	"27"	"26"	"2"	"35"	"2238"	"347"	"205"	"748"	"1128"	"7"	"11"	"875"	"39"	"165"	"96"	"353"	"4190"	"209"	"3"	"1"	"1176"	"1200"	"10"	"143"	"13"	"652"	"90"	"318"	"550"	"1160"	"1128"	"2517"	"758"	"2044"	"32"	"179"	"2"	"86"	"26"	"0"	"12"	"1186"	"1752"	"17"	"355"	"729"	"93"	"0"	"219"	"591"	"200"	"58"	"851"	"1052"	"84"	"725"	"4648"	"1639"	"27"	"268"	"281"	"2"	"2510"	"310"	"269"	"453"	"327"	"20"	"13"	"2455"	"1549"	"583"	"1"	"2891"	"164"	"221"	"961"	"12515"	"13"	"2"	"0"	"0"	"17"	"9"	"6"	"3"	"8"	"433"	"5"	"2"	"422"	"7"	"158"	"979"	"409"	"634"	"1082"	"74"	"0"	"0"	"30"	"3"	"11"	"3"	"0"	"16231"	"252"	"1871"	"18"	"0"	"87"	"3"	"1853"	"1"	"0"	"0"	"7"	"0"	"4"	"12"	"262"	"0"	"14"	"239"	"961"	"333"	"305"	"929"	"778"	"116"	"439"	"0"	"1"	"96"	"28"	"146"	"329"	"1"	"871"	"81"	"49"	"957"	"27"	"24"	"22"	"0"	"0"	"501"	"1"	"12"	"9"	"1"	"14"	"1"	"286"	"25"	"91"	"31"	"940"	"2591"	"0"	"0"	"96"	"0"	"0"	"0"	"1"	"0"	"91"	"1"	"666"	"7"	"586"	"982"	"11"	"13"	"3"	"3653"	"0"	"2"	"404"	"75"	"1654"	"0"	"768"	"289"	"0"	"0"	"245"	"282"	"644"	"4"	"0"	"509"	"573"	"2951"	"1"	"1"	"3"	"147"	"3"	"1337"	"984"	"74"	"407"	"63"	"391"	"55"	"1956"	"474"	"122"	"442"	"6"	"58"	"569"	"884"	"1108"	"1057"	"0"	"339"	"198"	"270"	"706"	"1397"	"461"	"586"	"976"	"921"	"0"	"1"	"0"	"10"	"8"	"609"	"9"	"1275"	"2"	"1"	"2"	"1"	"0"	"3"	"0"	"10"	"9"	"31"	"1"	"151"	"35"	"96"	"1735"	"0"	"37"	"3"	"2974"	"924"	"1206"	"1422"	"284"	"206"	"388"	"1713"	"818"	"1717"	"214"	"1449"	"252"	"610"	"13"	"7"	"15"	"83"	"0"	"4"	"8"	"752"	"439"	"255"	"26"	"2082"	"344"	"22"	"2008"	"449"	"2085"	"68"	"336"	"4000"	"24"	"744"	"822"	"20"	"2268"	"1395"	"0"	"376"	"0"	"2692"	"564"	"7031"	"2094"	"0"	"98"	"25"	"32"	"297"	"133"	"845"	"415"	"2446"	"550"	"1084"	"1547"	"353"	"454"	"594"	"243"	"1291"	"4"	"1"	"347"	"1238"	"260"	"51"	"1348"	"88"	"9083"	"400"	"14"	"735"	"4693"	"534"	"4"	"9587"	"11"	"103"	"1445"	"0"	"294"	"460"	"0"	"1486"	"428"	"451"	"10"	"519"	"1518"	"5"	"501"	"713"	"3"	"19"	"27"	"92"	"1300"	"180"	"2853"	"145"	"190"	"379"	"2840"	"11643"	"431"	"12028"	"4"	"23"	"4"	"358"	"29"	"5"	"395"	"5101"	"5300"	"3576"	"2"	"65"	"4"	"664"	"16"	"282"	"12"	"3"	"22"	"2"	"1047"	"24"	"2345"	"218"	"549"	"4954"	"2"	"5"	"274"	"420"	"724"	"4"	"48"	"265"	"156"	"2973"	"1634"	"1774"	"643"	"18"	"306"	"1738"	"1517"	"3775"	"4"	"2"	"47"	"24"	"10"	"865"	"385"	"323"	"250"	"595"	"375"	"720"	"176"	"146"	"919"	"41"	"9"	"6511"	"1367"	"0"	"2"	"957"	"7985"	"162"	"1384"	"775"	"523"	"668"	"512"	"109"	"4"	"0"	"152"	"4"	"307"	"401"	"8"	"1971"	"965"	"5"	"183"	"497"	"25"	"690"	"0"	"1"	"3"	"3"	"472"	"14"	"234"	"2"	"1619"	"1545"	"4"	"55"	"1449"	"1856"	"127"	"93"	"1116"	"1"	"3"	"0"	"0"	"0"	"0"	"511"	"247"	"6"	"175"	"127"	"718"	"35"	"317"	"758"	"0"	"265"	"426"	"508"	"1615"	"243"	"1946"	"1165"	"319"	"6"	"0"	"21"	"322"	"2025"	"71"	"3"	"30"	"100"	"19"	"37"	"596"	"105"	"8"	"1052"	"1155"	"217"	"69"	"6"	"12"	"0"	"3"	"0"	"463"	"96"	"1"	"362"	"13"	"158"	"472"	"437"	"741"	"3611"	"2488"	"15"	"41"	"548"	"86"	"4"	"7"	"0"	"0"	"2"	"0"	"3"	"341"	"467"	"7"	"658"	"1332"	"3541"	"710"	"251"	"684"	"277"	"2028"	"227"	"51"	"18"	"197"	"979"	"199"	"7292"	"3"	"196"	"16"	"164"	"260"	"2361"	"21"	"150"	"3"	"5"	"123"	"2032"	"96"	"69"	"0"	"750"	"0"	"26"	"13"	"3"	"2206"	"14"	"232"	"5"	"137"	"2626"	"52"	"437"	"1627"	"14"	"729"	"1625"	"191"	"734"	"1"	"0"	"309"	"916"	"4"	"805"	"96"	"24"	"2226"	"1040"	"715"	"270"	"0"	"9"	"0"	"0"	"0"	"2"	"0"	"0"	"325"	"223"	"5607"	"38"	"0"	"31"	"279"	"272"	"743"	"173"	"284"	"639"	"2407"	"780"	"609"	"471"	"614"	"1952"	"0"	"137"	"0"	"0"	"15"	"1059"	"563"	"5"	"0"	"586"	"1"	"87"	"31"	"5271"	"7"	"8289"	"2115"	"416"	"4"	"168"	"199"	"28"	"50"	"473"	"18"	"0"	"7"	"43"	"67"	"414"	"339"	"136"	"178"	"91"	"660"	"1298"	"1"	"94"	"4492"	"42"	"3"	"0"	"800"	"318"	"224"	"499"	"441"	"356"	"27"	"366"	"8"	"2779"	"875"	"513"	"497"	"7"	"2"	"408"	"242"	"55"	"6973"	"322"	"169"	"570"	"5"	"328"	"97"	"3616"	"498"	"25"	"70"	"0"	"0"	"3281"	"85"	"21"	"3"	"0"	"609"	"3137"	"818"	"0"	"1061"	"1"	"15"	"288"	"247"	"257"	"43"	"504"	"1416"	"16"	"405"	"379"	"133"	"0"	"32"	"111"	"3"	"14"	"825"	"768"	"544"	"239"	"1350"	"2434"	"253"	"220"	"2"	"0"	"8912"	"2725"	"1851"	"1"	"1464"	"132"	"1142"	"119"	"1533"	"712"	"8"	"0"	"0"	"1214"	"242"	"1075"	"366"	"324"	"2"	"0"	"0"	"45"	"6"	"133"	"1715"	"531"	"912"	"9"	"199"	"620"	"46"	"0"	"0"	"5"	"6"	"0"	"0"	"0"	"229"	"965"	"11"	"40"	"660"	"286"	"527"	"63"	"76"	"276"	"6"	"1104"	"1152"	"845"	"75"	"978"	"552"	"0"	"0"	"318"	"0"	"0"	"2"	"0"	"288"	"42"	"1129"	"210"	"1375"	"31"	"2267"	"512"	"187"	"0"	"4"	"10"	"29"	"37"	"518"	"96"	"257"	"590"	"50"	"845"	"277"	"645"	"8"	"480"	"135"	"167"	"72"	"3"	"3"	"10"	"210"	"474"	"1"	"83"	"7114"	"1063"	"0"	"212"	"59"	"528"	"90"	"348"	"257"	"195"	"4"	"300"	"204"	"276"	"655"	"231"	"591"	"572"	"324"	"0"	"96"	"264"	"604"	"248"	"1614"	"4"	"129"	"6"	"49"	"8024"	"3"	"1395"	"124"	"1012"	"1"	"17"	"230"	"3"	"0"	"758"	"508"	"6"	"17"	"86"	"201"	"220"	"42"	"7"	"583"	"183"	"319"	"192"	"1056"	"633"	"1106"	"1"	"178"	"1332"	"2"	"3"	"83"	"240"	"4"	"310"	"13"	"43"	"461"	"57"	"169"	"152"	"73"	"1263"	"378"	"1"	"14"	"156"	"5"	"54"	"21"	"438"	"22"	"9"	"2"	"4"	"889"	"122"	"451"	"0"	"1097"	"2"	"0"	"1"	"411"	"88"	"35"	"33"	"66"	"129"	"6"	"315"	"2"	"7"	"209"	"135"	"169"	"483"	"126"	"2"	"0"	"1166"	"755"	"0"	"5"	"0"	"5313"	"9"	"939"	"73"	"151"	"648"	"450"	"203"	"1159"	"57"	"39"	"679"	"104"	"291"	"165"	"197"	"15"	"1795"	"19"	"7"	"1848"	"1425"	"11"	"1135"	"426"	"350"	"338"	"211"	"1087"	"1129"	"434"	"1148"	"214"	"2639"	"64"	"1"	"5"	"1"	"2"	"497"	"435"	"2"	"0"	"0"	"0"	"0"	"0"	"26"	"1852"	"394"	"2618"	"464"	"313"	"158"	"821"	"192"	"1"	"4"	"3"	"458"	"2"	"1024"	"210"	"176"	"4"	"0"	"0"	"0"	"1423"	"860"	"484"	"134"	"166"	"4"	"101"	"0"	"2"	"0"	"55"	"3"	"496"	"65"	"335"	"281"	"172"	"496"	"0"	"5"	"7"	"0"	"1500"	"427"	"2011"	"116"	"0"	"2"	"104"	"328"	"162"	"0"	"3"	"1"	"1"	"2826"	"0"	"145"	"494"	"585"	"4"	"0"	"0"	"1092"	"0"	"1933"	"112"	"2"	"1"	"909"	"1360"	"9"	"229"	"745"	"366"	"1691"	"117"	"1"	"6"	"121"	"524"	"306"	"1798"	"107"	"2"	"0"	"0"	"0"	"3"	"264"	"1"	"0"	"0"	"3"	"199"	"832"	"139"	"638"	"0"	"0"	"3"	"59"	"345"	"0"	"2"	"0"	"1"	"0"	"1"	"2"	"241"	"183"	"12728"	"883"	"463"	"2459"	"513"	"11"	"9"	"1"	"36"	"42"	"27"	"0"	"2"	"0"	"0"	"737"	"4"	"583"	"368"	"87"	"3"	"56"	"236"	"1"	"2"	"1"	"1"	"0"	"50"	"28"	"556"	"455"	"1"	"9"	"524"	"251"	"19"	"331"	"218"	"252"	"115"	"16"	"687"	"202"	"284"	"45"	"1"	"1"	"344"	"416"	"997"	"397"	"137"	"991"	"2253"	"40"	"1271"	"2"	"2"	"8"	"24"	"0"	"3"	"21"	"4"	"3"	"194"	"105"	"293"	"549"	"739"	"1"	"25"
"SAMN09739151"	"219"	"1"	"0"	"0"	"3"	"2"	"0"	"1"	"0"	"22"	"876"	"1277"	"23109"	"3896"	"1497"	"82"	"6"	"2"	"29"	"5"	"12"	"9"	"0"	"1"	"6"	"348"	"48"	"76"	"3073"	"1461"	"18"	"40257"	"317"	"105"	"147"	"353"	"392"	"314"	"776"	"1272"	"1798"	"369"	"1471"	"313"	"218"	"132"	"1041"	"1"	"6"	"2"	"2034"	"333"	"6430"	"6"	"2"	"2468"	"10449"	"885"	"184"	"2344"	"0"	"2"	"0"	"370"	"45"	"1061"	"715"	"1"	"0"	"326"	"1553"	"2"	"1248"	"1560"	"81"	"0"	"218"	"340"	"52"	"627"	"202"	"13"	"10"	"24"	"379"	"1"	"3"	"1"	"7"	"3"	"887"	"4"	"41"	"5"	"4810"	"1421"	"249"	"1495"	"6"	"979"	"1911"	"302"	"420"	"405"	"25"	"543"	"550"	"1230"	"507"	"50"	"1274"	"3"	"274"	"854"	"394"	"12"	"4"	"165"	"25"	"5"	"661"	"870"	"436"	"552"	"5"	"11"	"51"	"0"	"326"	"194"	"403"	"22466"	"33"	"10"	"338"	"6"	"2"	"133"	"756"	"1228"	"980"	"408"	"343"	"913"	"1123"	"771"	"1399"	"318"	"16"	"252"	"300"	"1341"	"1"	"1452"	"74"	"207"	"57"	"3515"	"1421"	"529"	"256"	"802"	"931"	"583"	"261"	"485"	"629"	"762"	"2709"	"1600"	"297"	"5"	"151"	"1141"	"1905"	"1493"	"3091"	"815"	"829"	"13"	"465"	"288"	"14"	"483"	"575"	"5"	"1659"	"464"	"5"	"1439"	"9"	"3"	"1100"	"880"	"371"	"136"	"9"	"1182"	"3893"	"4241"	"406"	"70"	"102"	"753"	"679"	"529"	"78"	"21"	"988"	"134"	"1559"	"180"	"219"	"364"	"993"	"4"	"527"	"934"	"605"	"9"	"155"	"2913"	"437"	"1780"	"541"	"43"	"821"	"617"	"12"	"0"	"4"	"1964"	"110"	"470"	"568"	"230"	"984"	"42"	"3273"	"516"	"212"	"0"	"127"	"1279"	"205"	"412"	"738"	"529"	"224"	"641"	"1076"	"13"	"0"	"2"	"2650"	"494"	"1001"	"0"	"0"	"13"	"51"	"14"	"8"	"4"	"1"	"24"	"4"	"1"	"0"	"0"	"5"	"11"	"428"	"171"	"4"	"3"	"0"	"1"	"1"	"2"	"1"	"1"	"2"	"335"	"395"	"3"	"707"	"2"	"27"	"1"	"0"	"1"	"636"	"890"	"0"	"7"	"58"	"1683"	"2957"	"804"	"770"	"209"	"5"	"376"	"106"	"0"	"0"	"1947"	"5"	"510"	"0"	"1"	"5481"	"0"	"297"	"4072"	"1581"	"119"	"3"	"149"	"4344"	"153"	"5836"	"501"	"2016"	"0"	"0"	"672"	"5"	"7"	"218"	"588"	"1"	"1"	"0"	"0"	"0"	"47"	"1206"	"252"	"1065"	"490"	"893"	"363"	"686"	"31"	"84"	"993"	"54"	"30"	"478"	"2"	"2198"	"2127"	"480"	"441"	"2142"	"8"	"5520"	"4618"	"8"	"0"	"1"	"2"	"2766"	"1331"	"891"	"1727"	"4"	"1"	"5"	"1"	"1"	"1"	"1"	"11"	"978"	"38925"	"50"	"557"	"784"	"14"	"6"	"6"	"9"	"2"	"2624"	"728"	"90"	"138"	"2950"	"208"	"2748"	"208"	"3"	"136"	"547"	"2411"	"333"	"3"	"711"	"529"	"481"	"900"	"11867"	"1"	"367"	"60"	"65"	"976"	"15"	"582"	"0"	"155"	"0"	"0"	"172"	"0"	"0"	"0"	"773"	"564"	"777"	"2185"	"668"	"728"	"971"	"46"	"6"	"285"	"1864"	"406"	"1942"	"1526"	"709"	"239"	"681"	"1313"	"535"	"21"	"655"	"823"	"583"	"103"	"9"	"106"	"735"	"159"	"1238"	"772"	"70"	"366"	"183"	"800"	"1607"	"15"	"144"	"59"	"107"	"59"	"1562"	"31"	"228"	"91"	"475"	"50"	"24"	"5114"	"38"	"195"	"212"	"3712"	"349"	"207"	"658"	"150"	"42"	"638"	"1391"	"0"	"295"	"901"	"1043"	"16811"	"255"	"883"	"4445"	"42"	"689"	"510"	"1818"	"944"	"76"	"23"	"7"	"4"	"602"	"539"	"298"	"1818"	"187"	"183"	"323"	"12"	"324"	"3"	"1037"	"672"	"5"	"929"	"16543"	"7"	"8"	"287"	"672"	"30"	"893"	"151"	"180"	"390"	"1630"	"686"	"24"	"6"	"6"	"625"	"392"	"94"	"11"	"1046"	"1942"	"1030"	"250"	"2646"	"140"	"602"	"504"	"111"	"5"	"2511"	"586"	"1188"	"933"	"34"	"1867"	"725"	"3626"	"245"	"939"	"974"	"604"	"865"	"14"	"20"	"940"	"202"	"4760"	"3229"	"1140"	"16"	"386"	"258"	"402"	"50"	"98"	"266"	"766"	"22"	"652"	"76"	"208"	"7"	"7125"	"2"	"3665"	"472"	"473"	"13"	"20"	"2"	"1936"	"64"	"566"	"457"	"1208"	"65"	"406"	"516"	"2839"	"1367"	"21"	"5"	"7"	"258"	"269"	"11"	"50"	"335"	"1068"	"206"	"1794"	"278"	"1527"	"25"	"696"	"239"	"618"	"460"	"537"	"241"	"34"	"48"	"823"	"924"	"1331"	"88"	"225"	"4"	"318"	"88"	"2804"	"750"	"1753"	"1261"	"2837"	"0"	"39"	"303"	"18"	"9"	"177"	"142"	"628"	"358"	"0"	"214"	"570"	"1886"	"468"	"313"	"193"	"13"	"31"	"33"	"1"	"1"	"5"	"328"	"418"	"990"	"1"	"25"	"314"	"58"	"1152"	"62"	"248"	"0"	"368"	"55"	"58"	"109"	"2938"	"127"	"4"	"155"	"2090"	"0"	"0"	"3"	"0"	"0"	"0"	"13"	"1"	"296"	"1660"	"19"	"0"	"1"	"19"	"1425"	"458"	"467"	"241"	"1026"	"2965"	"1"	"2315"	"1746"	"1"	"6"	"1512"	"668"	"571"	"4"	"1945"	"2434"	"541"	"1100"	"7"	"9"	"13"	"443"	"787"	"10"	"5"	"363"	"1581"	"833"	"26"	"1"	"443"	"554"	"6"	"845"	"375"	"772"	"284"	"2489"	"1"	"876"	"2"	"860"	"330"	"17"	"9"	"0"	"0"	"8"	"469"	"361"	"5401"	"0"	"1987"	"350"	"58"	"157"	"14"	"2"	"80"	"7"	"28"	"9"	"563"	"6"	"702"	"3"	"1158"	"82"	"504"	"158"	"1054"	"0"	"535"	"272"	"2328"	"2510"	"27"	"255"	"20441"	"2"	"191"	"262"	"1577"	"1"	"1089"	"0"	"593"	"1599"	"226"	"4302"	"1"	"1"	"40"	"7"	"164"	"31"	"156"	"1238"	"1156"	"394"	"1205"	"3"	"1"	"3"	"59"	"16"	"10"	"0"	"1"	"3"	"462"	"210"	"7"	"876"	"3453"	"9"	"330"	"146"	"317"	"6"	"1603"	"1"	"4"	"0"	"16"	"8"	"2"	"107"	"2"	"37"	"2829"	"9"	"689"	"21"	"1078"	"2"	"2"	"2807"	"6600"	"2"	"878"	"1"	"0"	"0"	"0"	"25"	"0"	"757"	"0"	"7"	"36"	"27"	"2"	"1"	"0"	"10"	"12"	"1"	"3"	"2"	"2"	"0"	"0"	"2"	"1"	"1"	"1"	"6"	"4"	"2"	"0"	"0"	"2"	"6"	"25"	"121"	"1"	"3"	"63"	"1031"	"15"	"3031"	"772"	"2008"	"580"	"317"	"1827"	"3"	"4"	"50"	"3"	"7563"	"49"	"55"	"0"	"431"	"794"	"361"	"604"	"609"	"1462"	"577"	"506"	"985"	"611"	"610"	"1513"	"780"	"692"	"1064"	"90"	"398"	"16395"	"11"	"680"	"1039"	"439"	"190"	"861"	"2551"	"538"	"513"	"1292"	"1043"	"554"	"8"	"3"	"997"	"940"	"2382"	"1732"	"2456"	"621"	"4"	"700"	"95"	"871"	"720"	"2034"	"180"	"205"	"600"	"1625"	"45"	"189"	"614"	"429"	"9900"	"2891"	"12"	"0"	"351"	"402"	"779"	"10"	"11"	"509"	"1"	"1"	"32"	"6"	"111"	"0"	"1415"	"506"	"69"	"29"	"566"	"2656"	"7"	"891"	"1361"	"2"	"2447"	"209"	"517"	"1"	"1192"	"278"	"0"	"857"	"1686"	"41"	"1"	"319"	"36"	"788"	"313"	"1008"	"955"	"9"	"0"	"0"	"553"	"123"	"5"	"30"	"684"	"2289"	"454"	"2012"	"0"	"535"	"568"	"249"	"970"	"1766"	"1259"	"299"	"451"	"4"	"36"	"48"	"1011"	"2"	"1090"	"0"	"2"	"3488"	"1049"	"29"	"6795"	"5314"	"33"	"50"	"998"	"5"	"716"	"602"	"1345"	"971"	"213"	"3417"	"1"	"1"	"12"	"1"	"78"	"19"	"7"	"887"	"7"	"16"	"41"	"978"	"1621"	"362"	"315"	"592"	"941"	"2437"	"2249"	"271"	"1184"	"3591"	"36"	"398"	"2273"	"5078"	"1"	"220"	"240"	"129"	"150"	"934"	"713"	"1412"	"358"	"25"	"12"	"597"	"254"	"283"	"1144"	"24"	"2211"	"761"	"0"	"5"	"917"	"780"	"307"	"324"	"394"	"2676"	"266"	"1"	"0"	"52"	"0"	"1"	"0"	"0"	"13"	"19"	"0"	"0"	"0"	"3"	"4447"	"26"	"0"	"500"	"581"	"306"	"0"	"8"	"413"	"535"	"56"	"2"	"5"	"596"	"6"	"2"	"478"	"1"	"5423"	"1236"	"12"	"1"	"7"	"2"	"1"	"0"	"86"	"0"	"358"	"570"	"189"	"878"	"8"	"210"	"1"	"100"	"0"	"26550"	"2094"	"157"	"0"	"477"	"277"	"3077"	"34"	"155"	"214"	"608"	"27"	"1"	"1"	"8"	"0"	"0"	"339"	"160"	"88"	"5"	"355"	"4353"	"67"	"2411"	"86"	"602"	"301"	"1"	"100"	"2619"	"3887"	"264"	"1379"	"9"	"56"	"74"	"0"	"5608"	"1"	"104"	"892"	"27"	"55"	"1165"	"1839"	"620"	"623"	"438"	"348"	"56"	"698"	"262"	"111"	"1620"	"704"	"5"	"485"	"158"	"782"	"2"	"2"	"824"	"3054"	"2462"	"2302"	"1058"	"814"	"1915"	"5"	"55"	"3"	"1"	"1897"	"293"	"149"	"0"	"1263"	"286"	"658"	"788"	"1"	"76"	"292"	"1617"	"1"	"18"	"378"	"448"	"4"	"89"	"0"	"406"	"19"	"996"	"66"	"1394"	"12540"	"1537"	"883"	"171"	"241"	"327"	"1133"	"883"	"186"	"39"	"204"	"320"	"573"	"325"	"1697"	"5036"	"11"	"863"	"673"	"577"	"1"	"0"	"4719"	"314"	"1"	"88"	"177"	"1694"	"14"	"1047"	"2"	"7"	"1405"	"1363"	"754"	"62"	"22"	"351"	"21"	"502"	"1026"	"36"	"3"	"1836"	"4"	"534"	"725"	"484"	"642"	"754"	"58"	"11"	"38"	"4"	"1"	"238"	"1460"	"334"	"21"	"965"	"0"	"6"	"18"	"604"	"249"	"0"	"1288"	"2"	"1633"	"746"	"887"	"1372"	"349"	"626"	"255"	"115"	"147"	"268"	"244"	"79"	"50"	"1125"	"284"	"2034"	"5595"	"0"	"0"	"328"	"505"	"1038"	"1359"	"111"	"1093"	"236"	"204"	"10148"	"13954"	"2"	"352"	"132"	"320"	"12"	"3248"	"2"	"3"	"137"	"31"	"143"	"0"	"37"	"17836"	"3"	"1660"	"15"	"533"	"327"	"11"	"702"	"205"	"0"	"59"	"0"	"41"	"1325"	"497"	"1745"	"431"	"199"	"2"	"571"	"481"	"6663"	"321"	"228"	"691"	"2572"	"218"	"1"	"1374"	"1701"	"6"	"363"	"2392"	"412"	"573"	"1421"	"661"	"1413"	"818"	"408"	"184"	"151"	"913"	"0"	"0"	"1"	"311"	"4097"	"3518"	"54"	"0"	"0"	"187"	"611"	"350"	"218"	"1724"	"279"	"1"	"217"	"0"	"0"	"0"	"291"	"1421"	"1810"	"75"	"11203"	"0"	"911"	"602"	"253"	"918"	"912"	"255"	"401"	"0"	"0"	"236"	"188"	"1305"	"0"	"0"	"21"	"0"	"51"	"0"	"1607"	"887"	"17"	"528"	"901"	"1575"	"355"	"0"	"0"	"5"	"201"	"1872"	"10"	"93"	"281"	"2"	"92"	"132"	"22"	"612"	"280"	"1"	"2"	"1"	"0"	"145"	"9"	"600"	"16"	"0"	"1282"	"1265"	"78"	"7"	"5"	"653"	"861"	"1555"	"1"	"517"	"1536"	"0"	"1"	"7963"	"446"	"849"	"4"	"4"	"1322"	"1"	"4"	"1403"	"2214"	"3"	"89"	"2"	"268"	"1391"	"291"	"2"	"3098"	"651"	"5142"	"2"	"1528"	"4076"	"87"	"1942"	"0"	"1"	"4"	"0"	"3568"	"1132"	"4624"	"125"	"205"	"2"	"2483"	"187"	"124"	"361"	"1143"	"462"	"240"	"374"	"260"	"6"	"4"	"0"	"1"	"113"	"167"	"97"	"348"	"88"	"4354"	"1758"	"5"	"54"	"8"	"80"	"539"	"1"	"20982"	"1351"	"295"	"3738"	"2282"	"913"	"1068"	"199"	"12"	"1299"	"1011"	"149"	"6"	"0"	"16"	"4"	"1337"	"226"	"1"	"23868"	"334"	"25"	"582"	"245"	"881"	"1676"	"36"	"767"	"1271"	"570"	"597"	"756"	"21"	"526"	"1630"	"83"	"794"	"59"	"243"	"1107"	"899"	"4618"	"4"	"24562"	"3171"	"671"	"670"	"1313"	"123"	"707"	"471"	"1120"	"382"	"103"	"4049"	"329"	"384"	"37"	"734"	"243"	"529"	"122"	"426"	"619"	"2661"	"1693"	"1713"	"1482"	"107"	"80"	"4568"	"432"	"2120"	"130"	"568"	"1143"	"12"	"485"	"46"	"8677"	"66"	"426"	"951"	"500"	"862"	"155"	"267"	"571"	"1"	"29"	"4"	"0"	"0"	"3"	"13"	"17"	"3"	"6"	"271"	"2"	"354"	"1"	"94"	"975"	"232"	"1781"	"606"	"361"	"1"	"863"	"687"	"20"	"1"	"0"	"449"	"4"	"36"	"24"	"3"	"12"	"1098"	"14"	"5"	"418"	"16"	"742"	"40"	"4"	"448"	"180"	"1442"	"315"	"2365"	"22"	"1"	"6"	"3"	"798"	"0"	"17714"	"1207"	"2954"	"2733"	"533"	"5123"	"1"	"0"	"0"	"0"	"459"	"273"	"19"	"856"	"355"	"512"	"0"	"24"	"737"	"2"	"498"	"118"	"527"	"261"	"558"	"2635"	"630"	"2219"	"7"	"0"	"590"	"353"	"23"	"711"	"139"	"1496"	"1"	"203"	"94"	"12"	"73"	"1389"	"1367"	"139"	"1"	"72"	"0"	"1"	"1230"	"825"	"3"	"658"	"2559"	"10"	"1"	"0"	"3"	"0"	"42"	"4"	"116"	"1146"	"0"	"0"	"1"	"90"	"0"	"823"	"402"	"74"	"52"	"3"	"640"	"74"	"2790"	"14"	"149"	"0"	"3"	"668"	"106"	"13482"	"47"	"1499"	"1328"	"558"	"526"	"90"	"106"	"676"	"816"	"61"	"613"	"3315"	"7"	"1"	"73"	"0"	"4"	"0"	"458"	"17881"	"418"	"4"	"3"	"449"	"424"	"10"	"1202"	"87"	"626"	"6"	"15"	"351"	"4973"	"440"	"9"	"1"	"8"	"6"	"1"	"770"	"14"	"337"	"34"	"286"	"53"	"635"	"2093"	"332"	"0"	"1052"	"37"	"1413"	"124"	"0"	"111"	"4243"	"1"	"3"	"3"	"1"	"0"	"3"	"1422"	"7"	"662"	"1954"	"388"	"2"	"0"	"4"	"989"	"606"	"246"	"2"	"1494"	"3016"	"40"	"188"	"680"	"1"	"0"	"0"	"619"	"924"	"5"	"46"	"0"	"355"	"2650"	"5"	"14798"	"870"	"623"	"437"	"939"	"2143"	"1199"	"157"	"1191"	"1832"	"131"	"72"	"171"	"5"	"0"	"0"	"2"	"212"	"1149"	"33"	"5"	"35"	"675"	"3596"	"216"	"1990"	"1034"	"104"	"602"	"378"	"910"	"5"	"44"	"2"	"3"	"678"	"17"	"2822"	"2"	"1"	"6"	"407"	"49"	"1711"	"8"	"20"	"14459"	"520"	"245"	"0"	"6"	"1167"	"3"	"824"	"1365"	"104"	"1400"	"120"	"198"	"937"	"571"	"301"	"822"	"3654"	"9206"	"748"	"2006"	"4"	"1"	"89"	"17"	"1707"	"10932"	"1463"	"221"	"837"	"625"	"60"	"170"	"1"	"32"	"49"	"81"	"476"	"10"	"3413"	"168"	"457"	"2687"	"197"	"0"	"0"	"56"	"2"	"42"	"828"	"3"	"1477"	"2"	"619"	"0"	"1"	"3"	"185"	"11"	"451"	"432"	"1"	"0"	"12"	"1"	"0"	"0"	"0"	"0"	"0"	"0"	"1"	"6"	"0"	"0"	"1"	"0"	"318"	"0"	"0"	"180"	"122"	"69"	"7"	"36"	"536"	"80"	"3"	"1708"	"41"	"905"	"76"	"0"	"1551"	"1002"	"2119"	"471"	"0"	"9"	"0"	"0"	"38"	"2"	"3"	"5"	"2"	"1"	"0"	"0"	"26"	"1"	"9"	"375"	"0"	"0"	"0"	"0"	"1076"	"564"	"51"	"525"	"554"	"438"	"0"	"1095"	"225"	"2"	"24"	"29"	"0"	"1361"	"0"	"0"	"1"	"0"	"0"	"1"	"3"	"1"	"5"	"0"	"42"	"1"	"33"	"0"	"53"	"63"	"22"	"5"	"2"	"0"	"0"	"0"	"0"	"5"	"827"	"158"	"750"	"4"	"16"	"275"	"689"	"1122"	"1721"	"350"	"19"	"384"	"1496"	"1315"	"36"	"469"	"4563"	"666"	"624"	"414"	"804"	"1"	"1582"	"1633"	"418"	"530"	"1257"	"1898"	"0"	"4293"	"0"	"33"	"33"	"3"	"998"	"64"	"447"	"36"	"308"	"16"	"988"	"53"	"202"	"34"	"8"	"594"	"934"	"1775"	"2189"	"4"	"30"	"95"	"580"	"63"	"40"	"3818"	"1"	"3"	"2698"	"1739"	"3268"	"547"	"30"	"55"	"70"	"0"	"0"	"0"	"1427"	"1031"	"15"	"1409"	"0"	"0"	"0"	"0"	"0"	"0"	"892"	"0"	"88"	"1"	"2808"	"685"	"1"	"6"	"1374"	"234"	"251"	"143"	"13"	"0"	"85"	"1"	"2"	"2"	"5"	"1063"	"14"	"2437"	"1719"	"1138"	"1039"	"2"	"4"	"558"	"10"	"370"	"110"	"1"	"0"	"0"	"0"	"3702"	"151"	"1"	"1"	"160"	"481"	"9"	"1"	"1"	"67"	"180"	"31"	"0"	"565"	"15"	"0"	"1"	"1"	"381"	"2"	"86"	"444"	"105"	"1003"	"3"	"681"	"712"	"64"	"5"	"373"	"1975"	"2"	"212"	"236"	"528"	"542"	"663"	"376"	"1298"	"0"	"22"	"265"	"605"	"1248"	"46"	"58"	"428"	"0"	"772"	"1045"	"73"	"24"	"266"	"1719"	"1657"	"651"	"3135"	"1366"	"527"	"392"	"146"	"287"	"12"	"25"	"931"	"0"	"0"	"15"	"1073"	"574"	"734"	"2"	"292"	"114"	"380"	"3193"	"2180"	"291"	"40"	"1"	"0"	"14"	"587"	"570"	"163"	"286"	"928"	"2117"	"92"	"794"	"511"	"1273"	"875"	"985"	"763"	"1311"	"1152"	"62"	"0"	"73"	"0"	"14"	"24"	"91"	"42"	"650"	"725"	"422"	"1926"	"1006"	"606"	"1770"	"377"	"1"	"1"	"1199"	"1892"	"78"	"378"	"1926"	"128"	"1826"	"817"	"129"	"71"	"653"	"6"	"26"	"2"	"2444"	"37"	"78"	"854"	"468"	"40"	"10"	"28"	"185"	"63"	"191"	"553"	"438"	"1195"	"136"	"230"	"162"	"485"	"199"	"399"	"121"	"5"	"1"	"1"	"4525"	"39"	"1287"	"419"	"89"	"9"	"0"	"1"	"6"	"0"	"0"	"1"	"837"	"1251"	"1082"	"277"	"1521"	"128"	"5426"	"323"	"689"	"149"	"451"	"111"	"361"	"261"	"239"	"37"	"266"	"1245"	"406"	"1"	"901"	"992"	"155"	"4"	"34"	"2944"	"3"	"1"	"0"	"0"	"895"	"2"	"86"	"847"	"222"	"2327"	"36"	"0"	"84"	"2585"	"798"	"1094"	"13"	"2"	"732"	"2134"	"2050"	"1002"	"1007"	"1135"	"597"	"143"	"202"	"1"	"25"	"993"	"128"	"45"	"108"	"57"	"1152"	"150"	"2"	"15"	"0"	"4"	"591"	"287"	"344"	"112"	"987"	"1"	"247"	"643"	"195"	"786"	"1593"	"10853"	"12"	"1748"	"127"	"1153"	"419"	"2275"	"1"	"490"	"674"	"106"	"1"	"1"	"30"	"3207"	"1631"	"107"	"1449"	"1553"	"633"	"6"	"580"	"19"	"741"	"1825"	"2"	"2466"	"29"	"1"	"0"	"1"	"0"	"1098"	"436"	"246"	"817"	"3"	"49"	"2"	"3"	"976"	"6"	"406"	"32"	"738"	"170"	"0"	"431"	"2299"	"0"	"0"	"480"	"77"	"2"	"0"	"22"	"189"	"915"	"164"	"4"	"4"	"15"	"76"	"158"	"291"	"0"	"0"	"1"	"1"	"0"	"0"	"0"	"0"	"0"	"0"	"86"	"4"	"492"	"1143"	"0"	"75"	"1278"	"273"	"0"	"394"	"3334"	"22"	"32"	"0"	"740"	"1"	"1762"	"95"	"0"	"3"	"781"	"3208"	"275"	"11542"	"971"	"3006"	"468"	"637"	"10"	"0"	"0"	"2"	"985"	"9"	"1"	"47"	"0"	"0"	"0"	"1"	"7"	"1474"	"1"	"0"	"1"	"3"	"1"	"12"	"0"	"143"	"1038"	"155"	"0"	"0"	"0"	"47"	"3"	"0"	"4"	"3"	"4"	"3"	"185"	"353"	"0"	"894"	"1423"	"1964"	"715"	"387"	"1414"	"1579"	"571"	"0"	"1"	"184"	"255"	"118"	"812"	"8"	"327"	"674"	"500"	"2894"	"568"	"709"	"376"	"1091"	"2847"	"739"	"98"	"103"	"61"	"86"	"26"	"173"	"150"	"92"	"0"	"380"	"43"	"134"	"489"	"403"	"344"	"14"	"739"	"23"	"1090"	"232"	"505"	"245"	"170"	"578"	"5"	"672"	"19"	"0"	"0"	"0"	"0"	"0"	"0"	"153"	"1973"	"26"	"487"	"8"	"810"	"525"	"5933"	"1856"	"0"	"304"	"1"	"187"	"764"	"0"	"1231"	"137"	"2"	"198"	"114"	"5"	"3277"	"55"	"969"	"0"	"2"	"983"	"379"	"1274"	"22"	"239"	"0"	"1"	"154"	"292"	"204"	"440"	"3802"	"620"	"15"	"82"	"0"	"0"	"31"	"148"	"658"	"6270"	"0"	"0"	"0"	"844"	"1738"	"40"	"0"	"0"	"2"	"533"	"840"	"0"	"1"	"511"	"213"	"129"	"1274"	"6"	"11"	"318"	"4"	"151"	"710"	"11"	"0"	"20"	"3561"	"320"	"396"	"729"	"7"	"1476"	"291"	"10"	"3"	"56"	"0"	"527"	"689"	"230"	"183"	"826"	"0"	"269"	"5330"	"262"	"988"	"461"	"3"	"1017"	"624"	"24"	"315"	"530"	"484"	"1013"	"60"	"5"	"262"	"1"	"0"	"225"	"378"	"2900"	"924"	"22"	"342"	"0"	"3067"	"2694"	"549"	"619"	"366"	"334"	"3776"	"1617"	"106"	"539"	"734"	"1"	"669"	"108"	"313"	"6"	"342"	"1053"	"115"	"211"	"31"	"10"	"483"	"3668"	"555"	"360"	"962"	"0"	"104"	"883"	"369"	"259"	"2480"	"561"	"725"	"462"	"35"	"378"	"1458"	"1114"	"333"	"42"	"72"	"113"	"6433"	"334"	"24"	"4926"	"1191"	"337"	"480"	"25"	"30"	"505"	"1375"	"6868"	"51"	"6645"	"751"	"463"	"139"	"703"	"1219"	"151"	"424"	"919"	"626"	"1908"	"483"	"256"	"951"	"1"	"1899"	"293"	"11"	"10"	"112"	"3337"	"815"	"27"	"1"	"552"	"2016"	"26"	"236"	"810"	"1713"	"571"	"1466"	"1975"	"148"	"406"	"403"	"11"	"416"	"503"	"88"	"1"	"379"	"114"	"635"	"1"	"0"	"1"	"955"	"0"	"172"	"1281"	"350"	"709"	"1744"	"15"	"2566"	"24"	"288"	"216"	"489"	"219"	"2183"	"2"	"126"	"1"	"0"	"216"	"1321"	"205"	"4614"	"91"	"3"	"2797"	"196"	"1354"	"1"	"316"	"5"	"286"	"5"	"191"	"75"	"115"	"2371"	"991"	"6"	"0"	"538"	"7"	"3286"	"161"	"291"	"18"	"1404"	"2693"	"571"	"22"	"2502"	"283"	"141"	"246"	"5"	"2780"	"890"	"291"	"151"	"1"	"11"	"0"	"0"	"406"	"85"	"30"	"4"	"1314"	"169"	"137"	"0"	"300"	"492"	"48"	"731"	"9"	"2"	"99"	"776"	"33"	"128"	"76"	"19373"	"113"	"25307"	"61"	"264"	"92"	"203"	"87"	"83"	"27"	"1904"	"1515"	"0"	"726"	"258"	"721"	"926"	"391"	"908"	"1644"	"81"	"501"	"629"	"31"	"56"	"18"	"1291"	"0"	"214"	"1015"	"2432"	"950"	"61"	"330"	"77"	"91"	"8"	"458"	"277"	"508"	"3063"	"14"	"50"	"0"	"333"	"1"	"927"	"286"	"5"	"149"	"769"	"1140"	"782"	"502"	"1"	"0"	"0"	"45"	"310"	"1221"	"271"	"1196"	"4"	"28"	"187"	"372"	"1794"	"181"	"328"	"51"	"140"	"1522"	"1312"	"1"	"20"	"3723"	"44"	"790"	"13"	"635"	"0"	"813"	"188"	"2"	"44"	"456"	"16"	"0"	"2030"	"3"	"238"	"484"	"341"	"1021"	"740"	"945"	"1005"	"14677"	"1395"	"88"	"2"	"34"	"0"	"1"	"0"	"26"	"7"	"240"	"0"	"0"	"0"	"705"	"360"	"1"	"0"	"0"	"3"	"238"	"0"	"169"	"4"	"22"	"78"	"461"	"15"	"33"	"5"	"40"	"93"	"7"	"35"	"1229"	"610"	"642"	"774"	"2"	"78"	"908"	"8"	"1472"	"451"	"2464"	"20"	"966"	"1623"	"122"	"35"	"316"	"43"	"2"	"888"	"3"	"303"	"0"	"19"	"1"	"2"	"0"	"0"	"266"	"1046"	"58"	"689"	"9"	"636"	"190"	"0"	"15"	"4"	"13"	"1175"	"491"	"5"	"0"	"1"	"2"	"100"	"186"	"3"	"217"	"1358"	"62"	"681"	"107"	"198"	"11"	"171"	"7374"	"1558"	"1"	"13"	"618"	"783"	"48"	"892"	"4"	"4853"	"4"	"2"	"419"	"446"	"12"	"0"	"17"	"0"	"123"	"28"	"13"	"833"	"2517"	"1559"	"341"	"1764"	"18"	"165"	"493"	"16"	"8"	"278"	"143"	"231"	"997"	"1178"	"111"	"542"	"225"	"41"	"7"	"1411"	"1868"	"2"	"2"	"0"	"0"	"54"	"1760"	"132"	"1"	"1461"	"1219"	"4018"	"8"	"0"	"403"	"29"	"1"	"6897"	"1"	"67"	"0"	"4"	"2339"	"1"	"817"	"1024"	"76"	"277"	"5"	"4"	"3"	"298"	"233"	"394"	"1"	"16"	"0"	"2"	"1207"	"1"	"0"	"1"	"0"	"0"	"680"	"4"	"6"	"4699"	"857"	"2725"	"18"	"72"	"36"	"136"	"9"	"6310"	"317"	"4746"	"0"	"0"	"512"	"513"	"1216"	"424"	"67"	"1782"	"7"	"2"	"28"	"6"	"295"	"776"	"627"	"1495"	"967"	"3285"	"527"	"0"	"1"	"7"	"3"	"137"	"3"	"2431"	"210"	"0"	"453"	"0"	"259"	"24"	"2"	"199"	"22"	"412"	"630"	"364"	"33"	"1"	"1"	"0"	"0"	"26"	"157"	"864"	"16"	"2"	"56"	"2"	"30"	"0"	"2"	"18"	"468"	"53"	"5"	"913"	"2502"	"203"	"0"	"160"	"266"	"1156"	"2341"	"0"	"0"	"306"	"153"	"0"	"0"	"1"	"252"	"94"	"3517"	"159"	"78"	"882"	"3891"	"459"	"8"	"2428"	"2718"	"0"	"334"	"954"	"0"	"5"	"182"	"184"	"138"	"6"	"11"	"46"	"11"	"346"	"205"	"391"	"6941"	"59"	"403"	"205"	"2496"	"9313"	"505"	"333"	"372"	"1372"	"31"	"1682"	"8146"	"1440"	"2"	"1"	"1037"	"571"	"12027"	"142"	"2245"	"1"	"398"	"162"	"630"	"676"	"2074"	"4418"	"253"	"55"	"3248"	"4"	"1322"	"443"	"451"	"1781"	"455"	"1288"	"129"	"685"	"346"	"717"	"635"	"7"	"216"	"0"	"81"	"56"	"470"	"723"	"587"	"1801"	"216"	"5595"	"1211"	"520"	"167"	"656"	"4443"	"22"	"17"	"1100"	"715"	"370"	"466"	"841"	"239"	"77"	"1152"	"3837"	"0"	"132"	"660"	"0"	"9"	"2023"	"14"	"6"	"14"	"62"	"10"	"2080"	"47"	"0"	"0"	"1"	"0"	"633"	"4"	"182"	"3"	"1510"	"25"	"505"	"1798"	"3"	"6"	"187"	"2242"	"41"	"1367"	"243"	"974"	"2"	"0"	"0"	"449"	"41"	"451"	"1704"	"229"	"801"	"1424"	"136"	"15"	"4"	"113"	"5997"	"75"	"2702"	"13"	"61"	"792"	"560"	"3006"	"112"	"900"	"0"	"1888"	"12"	"2"	"333"	"244"	"98"	"1"	"291"	"350"	"5"	"92"	"0"	"0"	"46"	"63"	"178"	"950"	"1302"	"603"	"401"	"2"	"1705"	"353"	"800"	"11"	"0"	"518"	"195"	"527"	"22"	"559"	"839"	"0"	"0"	"5"	"155"	"362"	"4"	"655"	"158"	"2828"	"860"	"265"	"0"	"15"	"0"	"19"	"37"	"190"	"247"	"22"	"51"	"209"	"826"	"1"	"1020"	"921"	"4549"	"0"	"3"	"2"	"176"	"212"	"212"	"212"	"243"	"2"	"690"	"432"	"541"	"0"	"0"	"847"	"1584"	"574"	"1133"	"406"	"456"	"116"	"143"	"0"	"39"	"86"	"0"	"1"	"412"	"4287"	"2725"	"9"	"65"	"163"	"121"	"3"	"1"	"79"	"403"	"20"	"637"	"2"	"840"	"5"	"47"	"439"	"20"	"382"	"1802"	"374"	"1061"	"2002"	"0"	"0"	"524"	"1"	"0"	"2"	"0"	"0"	"8"	"2"	"2"	"2"	"0"	"1217"	"622"	"66"	"4"	"1527"	"1"	"1"	"561"	"9"	"3"	"0"	"1"	"0"	"0"	"8"	"1"	"1"	"0"	"0"	"0"	"977"	"1"	"276"	"166"	"126"	"464"	"180"	"304"	"0"	"0"	"0"	"0"	"0"	"0"	"0"	"0"	"0"	"0"	"0"	"0"	"1057"	"1455"	"840"	"71"	"6"	"11"	"295"	"1"	"750"	"813"	"99"	"586"	"246"	"618"	"83"	"0"	"408"	"302"	"3"	"20"	"58"	"0"	"0"	"0"	"244"	"338"	"2972"	"301"	"564"	"109"	"31"	"50"	"896"	"80"	"11038"	"2"	"4886"	"706"	"996"	"1"	"564"	"0"	"2606"	"310"	"1061"	"31"	"289"	"1"	"696"	"1617"	"17"	"4"	"38"	"567"	"78"	"823"	"240"	"662"	"392"	"1639"	"3"	"574"	"1260"	"5"	"123"	"1"	"87"	"6"	"1415"	"37"	"234"	"543"	"12"	"419"	"5535"	"42"	"550"	"1"	"111"	"244"	"3"	"476"	"58"	"0"	"127"	"1101"	"725"	"2720"	"0"	"2"	"0"	"28"	"2"	"270"	"28"	"0"	"82"	"525"	"2154"	"257"	"37"	"1197"	"320"	"400"	"5"	"2292"	"316"	"350"	"355"	"29"	"1228"	"40"	"199"	"1"	"3059"	"336"	"491"	"1207"	"8383"	"305"	"1"	"28"	"720"	"520"	"1"	"1474"	"1"	"129"	"5"	"27"	"812"	"178"	"586"	"995"	"54"	"671"	"0"	"7"	"4"	"6"	"5"	"2"	"2"	"0"	"8"	"17"	"324"	"207"	"450"	"8"	"0"	"5"	"2"	"176"	"39"	"131"	"88"	"0"	"0"	"0"	"4"	"0"	"0"	"55"	"789"	"827"	"312"	"1"	"357"	"204"	"183"	"1055"	"1716"	"361"	"1864"	"1"	"334"	"39"	"199"	"161"	"415"	"851"	"1015"	"23"	"275"	"426"	"160"	"866"	"77"	"455"	"68"	"16"	"217"	"1"	"1566"	"2042"	"10212"	"290"	"1416"	"1670"	"0"	"0"	"274"	"2"	"0"	"322"	"497"	"1"	"990"	"2"	"4"	"59"	"13"	"1"	"65"	"1138"	"2"	"3"	"330"	"631"	"634"	"453"	"286"	"696"	"2099"	"256"	"607"	"811"	"184"	"196"	"1031"	"273"	"181"	"0"	"238"	"1469"	"141"	"41"	"47"	"1169"	"9"	"0"	"449"	"1223"	"1802"	"1507"	"1262"	"259"	"60"	"2390"	"12450"	"207"	"1962"	"93"	"4"	"13604"	"1603"	"611"	"3"	"1"	"1"	"1"	"0"	"81"	"374"	"12"	"191"	"179"	"23"	"2719"	"408"	"777"	"520"	"723"	"65"	"1364"	"2507"	"105"	"779"	"1"	"0"	"547"	"801"	"3699"	"678"	"459"	"430"	"1308"	"38"	"329"	"137"	"1"	"409"	"903"	"1077"	"2"	"936"	"1027"	"13"	"68"	"109"	"27"	"81"	"155"	"896"	"439"	"360"	"2"	"14"	"248"	"0"	"15197"	"3838"	"2"	"7"	"0"	"10"	"7"	"420"	"258"	"908"	"585"	"180"	"160"	"366"	"1003"	"5"	"950"	"9"	"55"	"266"	"1831"	"3"	"3"	"201"	"3849"	"2021"	"6753"	"15"	"10"	"0"	"118"	"4"	"160"	"1"	"55"	"0"	"23"	"46"	"0"	"1004"	"10"	"11"	"690"	"0"	"1"	"2"	"1316"	"341"	"211"	"135"	"2"	"311"	"2277"	"184"	"10"	"280"	"1"	"361"	"56"	"1916"	"948"	"2951"	"2602"	"1"	"1888"	"11"	"837"	"2"	"0"	"114"	"1984"	"31"	"811"	"20"	"1"	"1"	"28"	"12"	"1128"	"3449"	"908"	"0"	"0"	"3"	"8"	"205"	"813"	"0"	"1"	"2"	"0"	"1"	"801"	"1602"	"349"	"710"	"0"	"1"	"266"	"637"	"1789"	"1297"	"6"	"223"	"4"	"818"	"650"	"3"	"225"	"1393"	"54"	"4390"	"253"	"113"	"541"	"4827"	"22"	"279"	"1702"	"3127"	"1"	"194"	"3"	"1169"	"183"	"87"	"427"	"327"	"343"	"1365"	"5"	"0"	"4"	"53"	"573"	"138"	"155"	"1"	"1386"	"56"	"472"	"734"	"1031"	"4"	"8"	"1"	"386"	"1947"	"88"	"131"	"0"	"364"	"4"	"0"	"11"	"0"	"1"	"8"	"682"	"0"	"7"	"201"	"279"	"8"	"455"	"287"	"465"	"269"	"183"	"157"	"7"	"1942"	"1221"	"199"	"568"	"20"	"3"	"0"	"529"	"869"	"257"	"33"	"4"	"3"	"1461"	"427"	"1000"	"1288"	"402"	"15312"	"0"	"0"	"2"	"1"	"45"	"102"	"370"	"92"	"5"	"360"	"16"	"0"	"0"	"225"	"718"	"1791"	"37"	"386"	"486"	"15"	"6"	"319"	"1584"	"5"	"88"	"7"	"51"	"813"	"2438"	"156"	"1130"	"1507"	"1621"	"1876"	"4"	"6"	"2"	"18"	"2"	"8458"	"696"	"251"	"0"	"9"	"116"	"249"	"260"	"37"	"34"	"0"	"621"	"73"	"280"	"687"	"949"	"149"	"1090"	"763"	"2104"	"29"	"342"	"1643"	"310"	"859"	"2140"	"93"	"11"	"2265"	"451"	"561"	"3"	"661"	"1607"	"16"	"351"	"900"	"600"	"1337"	"9"	"2281"	"4"	"126"	"273"	"785"	"293"	"205"	"1428"	"210"	"778"	"4"	"477"	"366"	"654"	"409"	"3699"	"598"	"262"	"1755"	"90"	"952"	"457"	"90"	"389"	"232"	"406"	"970"	"761"	"1093"	"647"	"187"	"4665"	"1390"	"4"	"183"	"93"	"1350"	"1240"	"410"	"71"	"1850"	"2"	"1"	"1"	"1"	"0"	"1"	"2"	"104"	"1"	"1"	"5"	"0"	"2"	"0"	"372"	"414"	"1200"	"2951"	"1601"	"1"	"963"	"2"	"33"	"4"	"1982"	"63"	"402"	"0"	"0"	"2"	"0"	"1644"	"599"	"45"	"450"	"9"	"757"	"422"	"602"	"551"	"2138"	"84"	"4"	"49"	"0"	"192"	"402"	"20"	"3585"	"285"	"2"	"4"	"323"	"389"	"452"	"1136"	"70"	"163"	"1974"	"185"	"58"	"3"	"0"	"332"	"724"	"691"	"0"	"9"	"88"	"1267"	"1382"	"54"	"1"	"6"	"1"	"65"	"470"	"34"	"3"	"214"	"1117"	"3121"	"81"	"4"	"874"	"84"	"823"	"1695"	"256"	"98"	"266"	"880"	"17"	"933"	"0"	"705"	"687"	"190"	"244"	"373"	"618"	"2"	"1"	"7864"	"71"	"10"	"825"	"87"	"459"	"1536"	"656"	"178"	"406"	"2195"	"1564"	"257"	"1589"	"1733"	"1707"	"24"	"0"	"148"	"333"	"201"	"900"	"54"	"152"	"5"	"370"	"6035"	"1513"	"326"	"357"	"39"	"1016"	"170"	"253"	"149"	"308"	"94"	"106"	"310"	"726"	"12"	"293"	"308"	"1798"	"249"	"336"	"104"	"133"	"478"	"419"	"237"	"80"	"403"	"0"	"762"	"167"	"12"	"177"	"492"	"711"	"594"	"1960"	"509"	"9557"	"652"	"149"	"7"	"280"	"101"	"0"	"2067"	"21"	"884"	"3"	"39"	"3102"	"1014"	"8"	"643"	"1"	"19"	"3671"	"0"	"0"	"1064"	"48"	"738"	"1288"	"1441"	"0"	"0"	"1"	"0"	"100"	"1"	"1"	"1537"	"1876"	"450"	"12214"	"144"	"169"	"1323"	"414"	"8"	"2"	"153"	"7"	"0"	"88"	"3"	"2"	"19"	"147"	"123"	"9"	"0"	"2895"	"702"	"268"	"119"	"15"	"1"	"848"	"198"	"1227"	"1"	"8"	"50"	"2"	"32"	"24"	"154"	"402"	"27"	"16828"	"561"	"1"	"0"	"1"	"683"	"0"	"2"	"804"	"440"	"24"	"0"	"4"	"121"	"1"	"161"	"1"	"0"	"0"	"10"	"709"	"1"	"18"	"1087"	"247"	"268"	"0"	"1"	"0"	"10"	"29"	"26"	"247"	"5681"	"1"	"377"	"529"	"73"	"1"	"1720"	"14"	"2"	"343"	"2018"	"1534"	"35"	"1321"	"2"	"875"	"573"	"1"	"0"	"624"	"2"	"907"	"1244"	"12"	"8"	"43"	"3"	"139"	"121"	"845"	"194"	"10"	"1895"	"127"	"70"	"4"	"81"	"18"	"970"	"2"	"387"	"529"	"42"	"2359"	"11"	"334"	"245"	"145"	"56"	"13"	"650"	"10"	"2"	"12"	"166"	"4"	"55"	"1576"	"1"	"121"	"471"	"918"	"760"	"102"	"0"	"17"	"192"	"321"	"721"	"922"	"0"	"3903"	"633"	"84"	"24"	"2"	"320"	"2"	"6"	"2"	"0"	"4"	"1352"	"1726"	"109"	"2205"	"203"	"860"	"2"	"5"	"161"	"0"	"0"	"0"	"533"	"14977"	"3212"	"513"	"3469"	"61"	"0"	"985"	"0"	"797"	"0"	"785"	"1126"	"3471"	"105"	"293"	"293"	"227"	"856"	"1"	"0"	"0"	"0"	"1572"	"41"	"5"	"10"	"251"	"2103"	"10"	"843"	"3434"	"733"	"28"	"1442"	"9"	"1086"	"799"	"0"	"2"	"0"	"43"	"47"	"0"	"516"	"252"	"104"	"1231"	"528"	"59"	"306"	"7"	"380"	"1"	"582"	"0"	"4"	"732"	"31"	"78"	"70"	"1630"	"450"	"678"	"1819"	"600"	"645"	"520"	"401"	"152"	"0"	"535"	"621"	"2714"	"574"	"1834"	"1807"	"4322"	"3016"	"7721"	"141"	"1391"	"385"	"17353"	"639"	"2262"	"2121"	"168"	"2"	"44"	"6"	"971"	"4"	"87"	"139"	"1191"	"520"	"211"	"80"	"83"	"653"	"2185"	"1695"	"713"	"328"	"87"	"9"	"298"	"915"	"159"	"146"	"2880"	"2"	"0"	"73"	"953"	"4"	"1091"	"4"	"1202"	"89"	"2"	"1"	"3"	"649"	"214"	"247"	"159"	"46"	"2730"	"10"	"768"	"8"	"473"	"4"	"235"	"423"	"384"	"635"	"937"	"320"	"1025"	"19"	"0"	"655"	"725"	"38"	"22"	"3927"	"15"	"1088"	"22"	"340"	"484"	"32"	"1542"	"5107"	"1098"	"56"	"4"	"794"	"16"	"796"	"572"	"88"	"307"	"1136"	"2391"	"650"	"14"	"3804"	"569"	"448"	"27"	"441"	"335"	"77"	"5495"	"934"	"587"	"858"	"892"	"1"	"0"	"50"	"1"	"1059"	"290"	"327"	"408"	"13"	"118"	"2"	"26"	"10"	"2"	"424"	"33"	"13959"	"560"	"0"	"0"	"368"	"0"	"5010"	"3109"	"215"	"407"	"1381"	"0"	"6"	"150"	"309"	"883"	"6222"	"180"	"1406"	"1715"	"127"	"362"	"8915"	"1"	"0"	"16"	"1"	"1084"	"410"	"400"	"10"	"2264"	"1"	"0"	"1"	"1388"	"135"	"30"	"3"	"3"	"397"	"29"	"5"	"1300"	"294"	"6"	"283"	"2"	"0"	"0"	"3"	"0"	"10"	"3740"	"425"	"2432"	"0"	"31"	"8"	"7"	"4"	"577"	"1551"	"34"	"39"	"22"	"16059"	"136"	"28"	"116"	"1"	"950"	"158"	"424"	"3"	"1"	"6"	"3"	"2"	"92"	"2174"	"13"	"4"	"93"	"117"	"33"	"5075"	"1101"	"20"	"0"	"1"	"0"	"2"	"108"	"15"	"199"	"1239"	"2697"	"284"	"0"	"1"	"2"	"3"	"204"	"46"	"320"	"0"	"3"	"19027"	"14897"	"235"	"693"	"1549"	"1"	"311"	"1057"	"3"	"9"	"6"	"1783"	"1874"	"18"	"18"	"662"	"13001"	"18628"	"1200"	"621"	"36"	"437"	"2"	"1"	"307"	"487"	"103"	"593"	"2472"	"664"	"1057"	"786"	"362"	"2012"	"418"	"4999"	"3914"	"3"	"83"	"689"	"1123"	"330"	"2"	"445"	"485"	"629"	"9371"	"299"	"60"	"82"	"204"	"200"	"3"	"10157"	"3935"	"1957"	"1905"	"0"	"0"	"2700"	"314"	"3018"	"78"	"113"	"4"	"61361"	"1"	"2"	"1"	"0"	"0"	"0"	"75"	"1272"	"2"	"1"	"4"	"1"	"2"	"1"	"86"	"2"	"1059"	"2598"	"9302"	"20278"	"2923"	"190"	"341"	"883"	"10"	"171"	"10"	"2"	"1"	"0"	"0"	"0"	"1"	"0"	"0"	"1223"	"380"	"0"	"1"	"99"	"28"	"1016"	"9"	"0"	"7"	"56"	"1"	"1"	"972"	"0"	"1"	"0"	"0"	"2"	"2877"	"20"	"3"	"72"	"1179"	"157"	"3878"	"139"	"1661"	"71"	"495"	"1468"	"0"	"0"	"2"	"393"	"396"	"123"	"3141"	"109"	"3035"	"2665"	"695"	"1632"	"1081"	"1166"	"908"	"364"	"881"	"141"	"206"	"231"	"320"	"8"	"365"	"1364"	"693"	"1078"	"3435"	"6"	"855"	"493"	"2369"	"44"	"12"	"21"	"183"	"491"	"1474"	"385"	"1419"	"4"	"1179"	"75"	"78"	"182"	"8"	"30"	"294"	"9"	"17"	"272"	"12"	"0"	"0"	"351"	"3001"	"505"	"1135"	"9"	"693"	"19"	"1"	"3"	"1"	"0"	"58"	"17"	"2"	"14"	"0"	"230"	"187"	"33"	"3402"	"2"	"6"	"703"	"456"	"12"	"571"	"152"	"362"	"58"	"0"	"7"	"396"	"0"	"2"	"0"	"9277"	"1379"	"0"	"3"	"416"	"44"	"1157"	"239"	"69"	"251"	"273"	"1"	"48"	"209"	"20"	"140"	"1338"	"13751"	"88"	"2"	"1"	"560"	"1"	"3"	"0"	"423"	"122"	"542"	"0"	"6"	"311"	"5649"	"439"	"18"	"1016"	"2091"	"961"	"995"	"357"	"1914"	"544"	"0"	"0"	"45"	"0"	"64"	"26"	"925"	"898"	"2"	"1988"	"1"	"1"	"251"	"1"	"0"	"0"	"2"	"0"	"1"	"0"	"5"	"137"	"0"	"0"	"1"	"47"	"1"	"0"	"0"	"12"	"2"	"0"	"31"	"365"	"28"	"771"	"11"	"7"	"18"	"10"	"1"	"0"	"1"	"245"	"58"	"124"	"680"	"2"	"0"	"1"	"53"	"1251"	"2"	"6"	"0"	"1177"	"426"	"507"	"429"	"1221"	"133"	"0"	"20"	"0"	"10"	"3881"	"3811"	"5"	"1000"	"36"	"78"	"4"	"0"	"249"	"3"	"3"	"1"	"515"	"1811"	"14851"	"12"	"1657"	"1484"	"196"	"266"	"689"	"618"	"0"	"0"	"597"	"1"	"0"	"140"	"4"	"65"	"634"	"636"	"1240"	"19"	"1"	"594"	"892"	"5"	"1"	"7"	"204"	"180"	"214"	"0"	"35"	"2415"	"7"	"435"	"165"	"112"	"92"	"692"	"757"	"1621"	"2112"	"2146"	"3503"	"51"	"2667"	"597"	"350"	"99"	"3"	"286"	"5"	"164"	"536"	"80"	"0"	"614"	"1"	"2095"	"1436"	"686"	"91"	"2040"	"1591"	"440"	"103"	"28"	"172"	"37"	"513"	"24"	"96"	"1371"	"388"	"275"	"872"	"9579"	"1962"	"568"	"280"	"256"	"118"	"134"	"642"	"0"	"446"	"1435"	"411"	"0"	"333"	"541"	"152"	"0"	"495"	"128"	"683"	"1581"	"85"	"238"	"315"	"152"	"1571"	"593"	"81"	"758"	"122"	"218"	"0"	"38"	"119"	"28"	"22"	"18"	"0"	"7"	"1478"	"882"	"854"	"631"	"482"	"415"	"3102"	"1014"	"1"	"652"	"1211"	"1881"	"7"	"1"	"54"	"0"	"2"	"1863"	"7758"	"47"	"168"	"23"	"3"	"156"	"2"	"1"	"4"	"3192"	"494"	"691"	"988"	"594"	"1651"	"18"	"0"	"8171"	"30"	"393"	"759"	"1387"	"3"	"12"	"0"	"0"	"5"	"0"	"1"	"0"	"1"	"1"	"0"	"1"	"0"	"0"	"1"	"4"	"4"	"9"	"5"	"31"	"1375"	"4"	"1084"	"191"	"1085"	"651"	"20"	"599"	"136"	"3253"	"2452"	"16"	"133"	"82"	"1121"	"1"	"148"	"621"	"4"	"1686"	"3058"	"1178"	"1640"	"0"	"645"	"1649"	"1356"	"993"	"158"	"59"	"5"	"550"	"872"	"743"	"454"	"0"	"545"	"701"	"424"	"7197"	"281"	"1870"	"12603"	"234"	"1"	"922"	"22"	"3"	"1782"	"3083"	"5"	"886"	"2000"	"1322"	"22"	"1628"	"721"	"2401"	"627"	"188"	"591"	"887"	"275"	"4"	"9"	"679"	"129"	"0"	"13161"	"2601"	"390"	"2035"	"129"	"497"	"611"	"1759"	"594"	"496"	"3"	"2"	"90"	"1047"	"2373"	"711"	"3"	"1"	"458"	"335"	"1"	"862"	"489"	"483"	"40"	"87"	"431"	"252"	"904"	"469"	"508"	"386"	"241"	"1055"	"165"	"1"	"555"	"1865"	"18"	"2053"	"0"	"31"	"98"	"21"	"1"	"3"	"3"	"522"	"992"	"2"	"335"	"864"	"639"	"442"	"2518"	"0"	"754"	"593"	"6"	"1"	"2"	"5"	"0"	"35"	"0"	"141"	"7"	"724"	"1108"	"2312"	"923"	"7508"	"3629"	"2"	"1903"	"1986"	"6"	"2526"	"803"	"5409"	"4"	"762"	"802"	"2234"	"14128"	"0"	"1983"	"3"	"2348"	"454"	"4178"	"5"	"26"	"0"	"0"	"817"	"1922"	"2"	"1"	"826"	"981"	"45"	"45"	"499"	"0"	"339"	"247"	"408"	"4"	"425"	"4681"	"44"	"542"	"5"	"1104"	"1106"	"272"	"68"	"14"	"269"	"4243"	"399"	"48"	"1"	"2"	"100"	"1258"	"121"	"1561"	"8"	"642"	"2430"	"639"	"2148"	"744"	"17028"	"11722"	"553"	"973"	"789"	"599"	"2429"	"300"	"2692"	"222"	"4"	"211"	"1645"	"212"	"57"	"0"	"234"	"795"	"157"	"3670"	"12"	"1345"	"517"	"1149"	"1"	"21"	"320"	"1048"	"1"	"258"	"1447"	"564"	"360"	"797"	"41"	"29"	"16"	"2159"	"339"	"7145"	"34"	"983"	"1072"	"919"	"496"	"268"	"12"	"4"	"7957"	"369"	"1567"	"849"	"1011"	"124"	"5217"	"2142"	"125"	"111"	"1"	"2"	"3"	"0"	"1"	"783"	"478"	"820"	"632"	"12"	"643"	"618"	"1427"	"893"	"25"	"5"	"0"	"379"	"5"	"1398"	"293"	"321"	"1"	"775"	"477"	"1175"	"201"	"786"	"1857"	"2529"	"657"	"0"	"104"	"804"	"13277"	"2246"	"892"	"2709"	"1708"	"1187"	"223"	"1364"	"3"	"45"	"155"	"2539"	"424"	"45"	"56"	"1104"	"42488"	"2"	"341"	"82662"	"3"	"41"	"435"	"2"	"4"	"1973"	"211"	"1827"	"22"	"1279"	"2"	"218"	"1237"	"834"	"0"	"2"	"30"	"0"	"278"	"44"	"44"	"1"	"4375"	"1"	"1280"	"118"	"30"	"0"	"733"	"183"	"2000"	"0"	"118"	"3"	"80"	"2494"	"508"	"3382"	"749"	"36"	"2309"	"0"	"0"	"4"	"0"	"118"	"669"	"0"	"0"	"0"	"258"	"9"	"1"	"4"	"283"	"1100"	"353"	"455"	"1445"	"1304"	"341"	"128"	"4766"	"315"	"12"	"5"	"1"	"71"	"2509"	"844"	"580"	"591"	"344"	"1"	"24"	"5"	"6"	"24"	"1352"	"153"	"40"	"352"	"1907"	"709"	"887"	"0"	"3916"	"145"	"2"	"205"	"407"	"0"	"7358"	"257"	"881"	"10393"	"9976"	"9"	"692"	"869"	"110"	"158"	"193"	"3"	"0"	"516"	"627"	"530"	"232"	"590"	"97"	"8"	"6"	"216"	"89"	"879"	"0"	"1"	"1449"	"3"	"0"	"1898"	"18"	"946"	"827"	"318"	"713"	"1960"	"1546"	"4"	"0"	"2552"	"25"	"1675"	"1237"	"992"	"584"	"4"	"9"	"2272"	"172"	"818"	"147"	"489"	"689"	"10"	"708"	"272"	"815"	"44"	"980"	"25"	"31"	"37"	"31"	"42"	"1"	"3"	"429"	"592"	"515"	"2188"	"8296"	"8"	"851"	"0"	"4"	"0"	"0"	"1"	"7"	"968"	"0"	"0"	"6"	"0"	"0"	"1"	"4"	"0"	"0"	"1"	"932"	"1701"	"4532"	"0"	"0"	"45"	"1147"	"236"	"0"	"463"	"747"	"671"	"41"	"461"	"84"	"0"	"4"	"165"	"173"	"394"	"1898"	"0"	"939"	"140"	"122"	"243"	"179"	"1"	"2"	"2"	"508"	"161"	"440"	"1092"	"241"	"2"	"572"	"681"	"9"	"0"	"1"	"1"	"712"	"168"	"81"	"1453"	"869"	"332"	"59"	"605"	"0"	"561"	"2481"	"104"	"30"	"765"	"843"	"1849"	"292"	"643"	"335"	"4512"	"18"	"477"	"97"	"1263"	"0"	"28"	"0"	"0"	"0"	"8"	"9"	"2"	"1"	"0"	"1"	"6316"	"1018"	"214"	"396"	"2264"	"1243"	"10"	"12"	"0"	"4"	"656"	"1"	"574"	"197"	"9955"	"408"	"75"	"55"	"12"	"605"	"353"	"2"	"267"	"0"	"404"	"134"	"388"	"1066"	"15"	"0"	"29"	"726"	"607"	"7"	"4"	"1310"	"2"	"0"	"1"	"167"	"1"	"0"	"2141"	"70"	"147"	"639"	"17818"	"7"	"1248"	"52"	"3776"	"1934"	"832"	"9"	"28"	"273"	"595"	"441"	"691"	"1272"	"14414"	"53"	"0"	"0"	"0"	"98"	"16"	"0"	"5"	"5"	"1"	"1"	"34"	"700"	"494"	"1456"	"915"	"36"	"23"	"0"	"4"	"0"	"1"	"312"	"195"	"415"	"342"	"3"	"1"	"0"	"0"	"4337"	"481"	"0"	"1860"	"0"	"283"	"0"	"2135"	"0"	"3"	"10"	"386"	"1554"	"446"	"199"	"713"	"10"	"148"	"4512"	"577"	"90"	"33"	"0"	"3566"	"168"	"1228"	"735"	"3090"	"3471"	"892"	"399"	"399"	"511"	"8"	"1247"	"1451"	"882"	"1513"	"229"	"389"	"5473"	"697"	"480"	"8"	"14"	"56"	"738"	"2"	"229"	"113"	"2111"	"1336"	"747"	"1765"	"2275"	"161"	"0"	"0"	"10"	"0"	"0"	"0"	"2"	"701"	"0"	"288"	"2340"	"506"	"493"	"70"	"334"	"1029"	"113"	"549"	"596"	"529"	"6"	"127"	"2175"	"5"	"4411"	"5"	"306"	"729"	"3"	"35"	"172"	"534"	"17"	"3160"	"1853"	"8"	"130"	"99"	"2634"	"936"	"3"	"20"	"431"	"10"	"1045"	"97"	"1331"	"1806"	"499"	"131"	"0"	"1093"	"18"	"594"	"2235"	"2460"	"404"	"301"	"330"	"578"	"1"	"97"	"538"	"414"	"4"	"43"	"22"	"24"	"244"	"696"	"1224"	"32"	"53"	"130"	"202"	"899"	"818"	"490"	"5287"	"137"	"28"	"410"	"551"	"459"	"1444"	"387"	"551"	"4"	"8"	"1141"	"14"	"33"	"3044"	"268"	"62"	"2"	"0"	"0"	"0"	"0"	"18"	"0"	"517"	"132"	"329"	"9"	"167"	"1212"	"32"	"175"	"2311"	"10"	"3"	"201"	"2766"	"918"	"1"	"68"	"15"	"948"	"200"	"792"	"332"	"108"	"1"	"1182"	"3181"	"501"	"1477"	"822"	"1200"	"472"	"987"	"132"	"1152"	"0"	"0"	"0"	"0"	"1"	"7314"	"285"	"861"	"736"	"4869"	"1684"	"21416"	"15"	"234"	"3892"	"261"	"57"	"2090"	"9775"	"222"	"806"	"3"	"2428"	"596"	"1299"	"3185"	"10"	"100"	"1838"	"3"	"11846"	"567"	"770"	"1"	"68"	"2"	"3"	"4"	"5"	"4"	"311"	"546"	"2"	"1045"	"5"	"7"	"0"	"1805"	"182"	"173"	"1849"	"0"	"1"	"2"	"0"	"218"	"0"	"1"	"0"	"1"	"1"	"6"	"258"	"3"	"517"	"1032"	"1693"	"2480"	"5"	"9"	"933"	"49"	"2"	"63"	"678"	"1187"	"0"	"1479"	"2012"	"291"	"1037"	"18"	"0"	"6"	"27"	"2"	"12"	"1"	"165"	"45"	"2688"	"1916"	"612"	"195"	"192"	"2643"	"166"	"216"	"25"	"5626"	"56"	"9"	"1817"	"6"	"0"	"768"	"1257"	"1037"	"684"	"144"	"63"	"406"	"20"	"4765"	"0"	"23"	"1"	"12503"	"580"	"67"	"155"	"53"	"1579"	"20"	"1755"	"4843"	"406"	"845"	"1"	"531"	"1157"	"829"	"0"	"0"	"61"	"943"	"20"	"218"	"760"	"588"	"2139"	"406"	"15"	"9"	"379"	"1774"	"951"	"27"	"40"	"0"	"319"	"481"	"15257"	"34"	"0"	"882"	"504"	"939"	"333"	"54"	"0"	"1790"	"574"	"313"	"2712"	"5652"	"208"	"486"	"53"	"129"	"307"	"0"	"0"	"475"	"145"	"86"	"90"	"8"	"9"	"5"	"1"	"1"	"836"	"8"	"3"	"0"	"862"	"3"	"6"	"2"	"42"	"0"	"947"	"227"	"79"	"336"	"3040"	"81"	"126"	"29"	"122"	"329"	"616"	"227"	"35"	"743"	"301"	"13"	"1004"	"814"	"0"	"5711"	"1"	"135"	"1141"	"2"	"1"	"0"	"1220"	"13"	"571"	"946"	"7"	"0"	"171"	"422"	"341"	"5"	"425"	"3570"	"502"	"25682"	"35"	"0"	"0"	"3"	"3"	"8219"	"84"	"5"	"14804"	"1246"	"281"	"439"	"6"	"316"	"14995"	"3939"	"1843"	"3"	"53"	"119"	"2"	"71"	"0"	"395"	"36"	"5962"	"37"	"316"	"118"	"1929"	"760"	"270"	"5248"	"680"	"1"	"1"	"960"	"19"	"5504"	"4863"	"608"	"2"	"598"	"136"	"3"	"0"	"4"	"3223"	"41"	"199"	"688"	"153"	"3"	"0"	"2391"	"80"	"256"	"1"	"0"	"1325"	"3230"	"1251"	"925"	"696"	"477"	"2"	"6"	"1"	"2"	"5"	"0"	"1"	"40"	"110"	"776"	"17"	"420"	"822"	"3"	"789"	"638"	"0"	"662"	"189"	"925"	"4"	"62"	"0"	"2960"	"2641"	"0"	"76"	"403"	"11"	"910"	"241"	"1030"	"0"	"1"	"0"	"0"	"6"	"10663"	"936"	"269"	"183"	"703"	"1"	"515"	"10"	"271"	"21"	"1001"	"1127"	"103"	"115"	"30"	"0"	"1"	"24"	"61"	"1"	"2"	"5"	"4"	"365"	"105"	"1"	"0"	"7"	"0"	"1"	"1749"	"18"	"165"	"33"	"12"	"1362"	"13"	"160"	"316"	"1050"	"2880"	"379"	"850"	"1613"	"1019"	"639"	"974"	"163"	"779"	"93"	"761"	"1963"	"42"	"480"	"46"	"227"	"191"	"1508"	"904"	"539"	"487"	"220"	"107"	"13"	"78"	"960"	"122"	"780"	"392"	"1375"	"75"	"215"	"53"	"155"	"7"	"7"	"3"	"27"	"5"	"473"	"45"	"7"	"21"	"7"	"37"	"756"	"683"	"256"	"0"	"773"	"12"	"1114"	"2"	"6"	"183"	"884"	"94"	"438"	"1294"	"175"	"9"	"916"	"30"	"7"	"2295"	"537"	"0"	"813"	"738"	"2383"	"276"	"5"	"325"	"407"	"888"	"2818"	"1362"	"253"	"764"	"1986"	"145"	"171"	"92"	"2943"	"415"	"1995"	"320"	"103"	"866"	"114"	"1411"	"803"	"4672"	"808"	"320"	"0"	"200"	"56"	"4"	"464"	"264"	"19"	"23"	"388"	"350"	"352"	"166"	"825"	"4"	"115"	"3870"	"30"	"8"	"6527"	"267"	"97"	"274"	"814"	"1121"	"1167"	"22"	"352"	"833"	"168"	"1939"	"644"	"55"	"120"	"11"	"45"	"288"	"485"	"7491"	"1"	"614"	"9272"	"4"	"24"	"54"	"281"	"5"	"501"	"450"	"842"	"799"	"2924"	"453"	"612"	"395"	"652"	"224"	"18"	"11"	"100"	"714"	"115"	"5"	"458"	"3120"	"691"	"651"	"416"	"2517"	"643"	"15"	"3215"	"6"	"266"	"977"	"1151"	"1309"	"195"	"1496"	"375"	"162"	"92"	"3"	"1191"	"925"	"1242"	"129"	"2314"	"1234"	"533"	"1132"	"262"	"1362"	"26"	"0"	"533"	"649"	"1"	"2"	"36"	"204"	"599"	"29"	"0"	"2"	"32"	"362"	"948"	"842"	"623"	"366"	"41"	"7057"	"7"	"160"	"213"	"477"	"17"	"2"	"158"	"1"	"1862"	"321"	"1285"	"33"	"0"	"462"	"72"	"0"	"36"	"2"	"250"	"2769"	"561"	"2"	"6"	"1619"	"79"	"4"	"2"	"1"	"532"	"45"	"1678"	"335"	"2"	"734"	"25"	"9"	"97"	"1"	"2"	"643"	"1"	"13"	"1183"	"34"	"886"	"879"	"2152"	"6069"	"684"	"237"	"2815"	"572"	"9992"	"76"	"1"	"3"	"3"	"75"	"4"	"3"	"922"	"53"	"2"	"18"	"1337"	"254"	"1305"	"492"	"946"	"1"	"1444"	"810"	"406"	"2782"	"2901"	"1"	"0"	"0"	"263"	"1"	"0"	"1"	"0"	"5"	"3"	"278"	"232"	"546"	"7"	"435"	"273"	"1044"	"398"	"177"	"469"	"137"	"141"	"500"	"71"	"643"	"1202"	"919"	"293"	"368"	"45"	"999"	"6138"	"205"	"574"	"4"	"3"	"13"	"123"	"1260"	"764"	"564"	"576"	"27"	"57"	"2"	"2"	"10268"	"1323"	"6"	"290"	"1472"	"2291"	"2"	"1045"	"417"	"137"	"725"	"89"	"409"	"0"	"3963"	"489"	"2209"	"313"	"25"	"153"	"1654"	"165"	"61"	"86"	"95"	"411"	"715"	"298"	"276"	"178"	"12"	"68"	"2326"	"2"	"2787"	"1560"	"1611"	"467"	"309"	"2"	"654"	"0"	"180"	"2695"	"472"	"84"	"404"	"1326"	"575"	"1163"	"173"	"57"	"13"	"1558"	"7"	"1"	"25"	"665"	"200"	"320"	"761"	"477"	"617"	"2956"	"2223"	"1626"	"1315"	"707"	"124"	"0"	"2"	"471"	"12"	"1318"	"186"	"742"	"206"	"42"	"99"	"12"	"257"	"33"	"154"	"50"	"22"	"213"	"0"	"9"	"112"	"2"	"2"	"2"	"1"	"147"	"379"	"4"	"596"	"28"	"1210"	"90"	"0"	"0"	"164"	"573"	"6"	"3846"	"2442"	"166"	"1394"	"900"	"2237"	"78"	"350"	"3583"	"1743"	"1133"	"2297"	"2665"	"1473"	"49"	"1534"	"3980"	"362"	"4045"	"1311"	"464"	"106"	"702"	"4414"	"3582"	"1050"	"279"	"6"	"8270"	"31533"	"561"	"1147"	"3"	"49"	"2"	"194"	"106"	"30023"	"1589"	"2327"	"352"	"2606"	"149"	"1834"	"2036"	"0"	"140"	"2919"	"12336"	"8666"	"24"	"444"	"6348"	"62"	"1714"	"0"	"214"	"76"	"7"	"9"	"27"	"583"	"0"	"0"	"0"	"0"	"1"	"2"	"0"	"79"	"2014"	"233"	"540"	"356"	"754"	"131"	"0"	"1993"	"1884"	"116"	"0"	"23"	"2249"	"10"	"19"	"682"	"414"	"4412"	"0"	"168"	"192"	"22947"	"0"	"78"	"8980"	"5515"	"2760"	"1086"	"185"	"1008"	"2300"	"752"	"915"	"6528"	"2247"	"1774"	"3"	"0"	"1"	"180"	"2"	"296"	"5"	"931"	"452"	"1290"	"274"	"907"	"5"	"63"	"0"	"1461"	"223"	"3127"	"120"	"1422"	"57"	"606"	"8"	"13"	"775"	"195"	"385"	"665"	"22"	"127"	"117"	"0"	"0"	"4125"	"630"	"788"	"796"	"1471"	"669"	"1399"	"349"	"718"	"1772"	"490"	"1260"	"323"	"95"	"1"	"2"	"14"	"372"	"0"	"1755"	"275"	"7"	"40"	"0"	"39"	"3"	"0"	"172"	"1447"	"2753"	"2515"	"196"	"653"	"764"	"386"	"262"	"2"	"1591"	"356"	"13559"	"2"	"668"	"0"	"664"	"2"	"576"	"2095"	"180"	"124"	"20950"	"82"	"85"	"0"	"20"	"881"	"160"	"163"	"240"	"205"	"835"	"2692"	"113"	"3"	"5"	"1"	"0"	"1"	"1209"	"1361"	"757"	"822"	"1022"	"2144"	"431"	"554"	"1936"	"5038"	"1188"	"1"	"897"	"1052"	"438"	"2124"	"215"	"125"	"369"	"2"	"356"	"2547"	"3386"	"7655"	"1918"	"246"	"1213"	"1853"	"6357"	"1308"	"2313"	"28"	"1800"	"445"	"4372"	"31"	"201"	"316"	"831"	"970"	"164"	"2884"	"3642"	"217"	"599"	"433"	"1379"	"32"	"0"	"195"	"341"	"2"	"216"	"1"	"4"	"877"	"50"	"45"	"0"	"1191"	"200"	"435"	"315"	"642"	"683"	"367"	"16"	"64"	"49"	"14"	"1013"	"576"	"1525"	"706"	"1002"	"269"	"611"	"1530"	"56"	"19"	"830"	"3"	"0"	"0"	"0"	"1325"	"2"	"1"	"1"	"4"	"2"	"4"	"54"	"433"	"283"	"4"	"498"	"0"	"2"	"1"	"32"	"1910"	"6"	"1"	"159"	"47"	"82"	"35"	"1059"	"2"	"7"	"104"	"154"	"695"	"7"	"0"	"3631"	"4398"	"3639"	"169"	"1287"	"2"	"212"	"971"	"356"	"46"	"828"	"982"	"4"	"391"	"4179"	"213"	"308"	"449"	"11"	"5"	"2"	"1"	"1932"	"2"	"9"	"7"	"13"	"113"	"4798"	"142"	"428"	"985"	"147"	"154"	"6"	"283"	"18"	"280"	"5"	"402"	"322"	"45"	"614"	"340"	"3"	"8"	"885"	"2488"	"25"	"0"	"39"	"13"	"372"	"49"	"2082"	"639"	"5"	"3818"	"2"	"1564"	"576"	"2160"	"0"	"2"	"0"	"0"	"0"	"0"	"0"	"0"	"0"	"0"	"0"	"0"	"0"	"0"	"0"	"0"	"1"	"0"	"0"	"0"	"0"	"0"	"0"	"0"	"0"	"0"	"0"	"13"	"3224"	"2140"	"5038"	"672"	"6224"	"1"	"553"	"3087"	"1585"	"4"	"79"	"29"	"1159"	"1704"	"5"	"1840"	"54"	"1746"	"148"	"0"	"0"	"0"	"0"	"0"	"0"	"0"	"3486"	"42"	"461"	"1184"	"2470"	"1030"	"371"	"313"	"558"	"124"	"299"	"5"	"2"	"1640"	"1528"	"1"	"14358"	"431"	"302"	"332"	"404"	"52"	"19"	"3013"	"93"	"558"	"290"	"0"	"0"	"0"	"0"	"0"	"3"	"593"	"453"	"628"	"832"	"242"	"3320"	"1957"	"13"	"19"	"283"	"1871"	"2079"	"2743"	"338"	"61"	"0"	"160"	"2"	"2701"	"0"	"15"	"41"	"726"	"1702"	"1653"	"9"	"5"	"28"	"865"	"490"	"426"	"502"	"100"	"1343"	"334"	"396"	"970"	"6093"	"119"	"3276"	"589"	"411"	"566"	"708"	"471"	"970"	"2182"	"19"	"306"	"775"	"399"	"3"	"70"	"56"	"47"	"56"	"30"	"258"	"13"	"3586"	"1542"	"4"	"1"	"32"	"127"	"655"	"9"	"58"	"2341"	"189"	"0"	"2546"	"0"	"0"	"2"	"0"	"0"	"0"	"0"	"2957"	"1706"	"1619"	"783"	"2567"	"247"	"253"	"1047"	"89"	"737"	"118"	"18"	"45"	"0"	"5961"	"1"	"399"	"4"	"1073"	"24"	"715"	"5382"	"20"	"102"	"289"	"684"	"2847"	"5140"	"2820"	"82"	"154"	"848"	"1296"	"3"	"0"	"2793"	"830"	"220"	"631"	"3804"	"49"	"200"	"4734"	"81"	"2"	"6"	"300"	"257"	"1"	"379"	"1327"	"316"	"34"	"385"	"77"	"176"	"2223"	"102"	"0"	"21"	"23"	"444"	"10840"	"1154"	"0"	"438"	"246"	"9473"	"1"	"1151"	"3"	"1353"	"1587"	"220"	"4"	"2661"	"231"	"58"	"1922"	"145"	"563"	"283"	"17"	"410"	"4"	"4074"	"2809"	"257"	"23835"	"664"	"455"	"2364"	"976"	"35"	"569"	"1210"	"6588"	"102"	"125"	"44"	"265"	"505"	"3927"	"1092"	"1514"	"480"	"1564"	"45"	"9"	"412"	"3155"	"1787"	"769"	"1448"	"6509"	"865"	"512"	"4"	"4"	"802"	"4219"	"5878"	"275"	"1167"	"2812"	"4824"	"373"	"22056"	"333"	"1187"	"991"	"520"	"3203"	"3020"	"12"	"17"	"160"	"6610"	"1838"	"8"	"0"	"6025"	"1666"	"1390"	"62"	"473"	"0"	"3365"	"964"	"73"	"12"	"2438"	"10"	"255"	"206"	"1323"	"4887"	"165"	"7939"	"2308"	"1025"	"3417"	"3812"	"413"	"4464"	"4206"	"1016"	"411"	"10"	"2228"	"1"	"1164"	"4"	"548"	"266"	"6240"	"339"	"40"	"451"	"207"	"2331"	"134"	"2236"	"25"	"349"	"0"	"2"	"4204"	"1177"	"6"	"0"	"12"	"164"	"57"	"4"	"4545"	"457"	"924"	"0"	"0"	"0"	"7"	"0"	"0"	"99"	"1"	"19"	"183"	"6"	"13"	"8"	"6"	"6"	"3"	"1926"	"2"	"1"	"1060"	"0"	"1"	"0"	"3"	"2313"	"1950"	"435"	"400"	"0"	"550"	"5"	"0"	"0"	"0"	"1"	"0"	"0"	"618"	"1"	"19"	"15"	"20"	"1"	"261"	"1425"	"16727"	"458"	"9"	"1766"	"697"	"2"	"8"	"18138"	"380"	"74"	"6"	"13"	"1"	"111"	"2413"	"5"	"19"	"473"	"168"	"800"	"16"	"2"	"1"	"1"	"1"	"4105"	"1085"	"22"	"4569"	"401"	"31"	"139"	"13"	"106"	"2632"	"0"	"0"	"0"	"0"	"2"	"1255"	"1"	"3"	"3"	"1"	"7"	"0"	"0"	"3111"	"4"	"1"	"3"	"2807"	"53"	"0"	"284"	"32"	"1478"	"4"	"4"	"0"	"908"	"35"	"0"	"9"	"9464"	"7"	"2527"	"944"	"684"	"16"	"5"	"5"	"0"	"0"	"0"	"1"	"0"	"0"	"0"	"542"	"0"	"39"	"543"	"2"	"1"	"9"	"0"	"1"	"1"	"0"	"0"	"116"	"69"	"95"	"2"	"70"	"1"	"0"	"0"	"0"	"1889"	"186"	"920"	"4"	"158"	"610"	"26"	"0"	"1"	"78"	"0"	"0"	"0"	"10"	"1"	"0"	"0"	"0"	"0"	"4"	"0"	"0"	"0"	"4"	"4"	"744"	"0"	"0"	"0"	"1"	"0"	"0"	"0"	"3"	"716"	"530"	"222"	"3"	"770"	"200"	"512"	"876"	"24"	"2"	"6"	"2"	"1"	"1380"	"7"	"1281"	"0"	"1"	"35810"	"660"	"3"	"1"	"0"	"1636"	"0"	"0"	"23"	"494"	"545"	"16"	"1"	"17"	"429"	"34"	"28"	"2"	"9"	"68"	"0"	"8156"	"0"	"1"	"4"	"2248"	"37001"	"2455"	"239"	"240"	"1321"	"0"	"480"	"279"	"103"	"98"	"1"	"424"	"6547"	"2116"	"680"	"573"	"3"	"930"	"157"	"270"	"0"	"143"	"3"	"15864"	"463"	"494"	"4"	"165"	"12"	"1508"	"94"	"357"	"538"	"256"	"19"	"323"	"2920"	"4"	"1"	"0"	"1"	"158"	"2"	"1130"	"572"	"41"	"3"	"814"	"1783"	"3"	"8"	"0"	"87467"	"1"	"0"	"1633"	"1"	"85"	"2143"	"173"	"308"	"13577"	"743"	"1029"	"814"	"3764"	"160"	"140"	"26"	"211"	"47"	"11151"	"230"	"452"	"0"	"1434"	"3456"	"351"	"872"	"23020"	"96"	"14"	"1402"	"576"	"0"	"2054"	"2013"	"0"	"9575"	"17335"	"1"	"249"	"7"	"640"	"11"	"3363"	"821"	"45"	"3"	"192"	"9"	"429"	"26"	"77"	"2"	"595"	"6777"	"12"	"660"	"3"	"3"	"64"	"14"	"0"	"61"	"369"	"2094"	"2262"	"1313"	"234"	"1890"	"12868"	"37"	"2"	"254"	"298"	"1"	"122"	"58"	"541"	"1054"	"2156"	"134"	"3845"	"816"	"772"	"0"	"10754"	"183"	"670"	"17"	"346"	"211"	"313"	"5"	"8"	"0"	"0"	"0"	"4805"	"4"	"423"	"4118"	"362"	"879"	"9"	"1"	"2"	"17"	"2104"	"156"	"29"	"594"	"2"	"0"	"1"	"964"	"198"	"1"	"684"	"537"	"149"	"438"	"4"	"808"	"911"	"233"	"7"	"13424"	"1"	"1"	"4584"	"307"	"25"	"73"	"3"	"0"	"0"	"8904"	"3822"	"0"	"134"	"3"	"69"	"149"	"1065"	"4607"	"1406"	"9"	"2"	"1"	"2"	"167"	"0"	"0"	"17"	"70"	"595"	"35"	"27"	"13"	"3863"	"624"	"1"	"0"	"3439"	"1"	"58"	"1732"	"62"	"9"	"77"	"1157"	"312"	"1150"	"175"	"0"	"251"	"28"	"1"	"19"	"383"	"838"	"6"	"2698"	"105"	"83"	"66"	"105"	"2436"	"2640"	"82"	"1693"	"463"	"0"	"3"	"712"	"16"	"213"	"1884"	"617"	"258"	"4"	"0"	"213"	"0"	"2097"	"1454"	"13"	"8"	"771"	"2"	"753"	"126"	"119"	"0"	"0"	"14"	"49"	"2432"	"6"	"66"	"502"	"1472"	"9"	"84"	"42"	"1567"	"4"	"0"	"415"	"1"	"2"	"80"	"1"	"51"	"71"	"12"	"0"	"33"	"1"	"1"	"3"	"1"	"2"	"46"	"16"	"2"	"0"	"98"	"3"	"1"	"5"	"467"	"3"	"0"	"0"	"1"	"9"	"0"	"0"	"14"	"119"	"2"	"0"	"6"	"169"	"88"	"0"	"9"	"223"	"3"	"5"	"4"	"1"	"0"	"11"	"1"	"14"	"29"	"11"	"440"	"0"	"0"	"400"	"0"	"124629"	"19930"	"3"	"16811"	"64456"	"0"	"2624"	"0"	"7961"	"145"	"39"	"41539"	"7669"	"30357"	"7504"	"519"	"2149"	"3964"	"0"	"3588"	"1"	"871"	"1526"	"0"	"354"	"112"	"2933"	"28"	"574"	"13"	"995"	"859"	"318"	"6"	"1027"	"591"	"19612"	"213"	"1477"	"1697"	"976"	"1792"	"3483"	"4"	"50"	"11526"	"27"	"0"	"0"	"479"	"0"	"116"	"0"	"0"	"65"	"3"	"78"	"104"	"3"	"303"	"1510"	"3"	"172"	"1385"	"84"	"0"	"1"	"686"	"1588"	"87"	"110"	"20"	"7"	"46"	"68"	"11"	"1"	"7"	"137"	"0"	"72"	"135"	"3799"	"1"	"0"	"5"	"25"	"7533"	"1573"	"1609"	"1575"	"0"	"27"	"120"	"1195"	"28596"	"7958"	"2711"	"7087"	"488"	"3"	"1381"	"0"	"3007"	"2"	"1463"	"9"	"3"	"0"	"1628"	"128"	"1"	"2"	"3"	"117"	"1842"	"2852"	"6"	"0"	"437"	"84"	"52"	"2"	"10"	"82"	"119"	"1"	"6"	"4"	"4"	"20"	"39"	"93"	"213"	"191"	"33"	"0"	"0"	"649"	"6"	"30"	"5"	"17"	"5"	"1556"	"4"	"0"	"100"	"293"	"0"	"169"	"159"	"1303"	"458"	"63"	"3"	"3"	"18"	"1207"	"2"	"7"	"1"	"26"	"11"	"51"	"2"	"8"	"6709"	"49"	"4"	"0"	"45"	"9"	"0"	"3"	"28"	"111"	"104"	"3"	"1297"	"22"	"470"	"20"	"578"	"247"	"8"	"33"	"0"	"5"	"223"	"7"	"1251"	"131"	"0"	"100"	"214"	"49"	"3"	"0"	"18"	"1"	"5"	"89"	"27"	"5"	"5"	"0"	"5"	"34"	"0"	"39"	"719"	"127"	"59"	"0"	"101"	"4"	"0"	"1420"	"87"	"0"	"43"	"202"	"5"	"387"	"0"	"1"	"1"	"10"	"54"	"39"	"4"	"92"	"1799"	"40"	"0"	"189"	"1"	"4"	"0"	"22"	"36"	"8"	"2"	"0"	"0"	"2"	"2"	"16"	"296"	"13"	"18"	"134"	"0"	"2"	"39"	"14"	"12"	"2"	"1"	"102"	"146"	"115"	"323"	"28"	"1"	"8"	"382"	"0"	"4493"	"21"	"21"	"999"	"0"	"0"	"226"	"21"	"1048"	"1"	"0"	"0"	"0"	"9"	"470"	"0"	"102"	"0"	"126"	"12"	"1"	"0"	"115"	"3"	"0"	"6"	"7"	"1"	"289"	"5"	"29"	"357"	"0"	"115"	"2"	"379"	"0"	"0"	"79"	"0"	"2"	"1"	"15"	"68"	"0"	"364"	"77"	"10"	"48"	"186"	"3"	"8"	"270"	"3"	"0"	"3"	"0"	"17"	"117"	"1"	"31"	"259"	"56"	"1"	"176"	"27"	"0"	"1"	"2"	"107"	"2"	"4"	"4"	"12"	"23"	"1"	"2"	"2"	"98"	"0"	"0"	"2"	"17"	"11"	"11"	"1"	"1"	"1"	"4"	"1"	"0"	"2"	"0"	"0"	"2"	"117"	"3"	"0"	"3"	"86"	"0"	"7"	"63"	"0"	"102"	"0"	"0"	"1"	"0"	"1"	"4"	"37"	"0"	"2"	"1"	"0"	"2"	"42"	"0"	"0"	"3"	"1"	"2"	"1"	"8"	"617"	"140"	"24"	"11"	"855"	"836"	"142"	"1"	"337"	"0"	"0"	"24"	"1660"	"8"	"0"	"203"	"893"	"63"	"56"	"46"	"185"	"39"	"26"	"187"	"118"	"111"	"26"	"9"	"61"	"0"	"67"	"101"	"7"	"471"	"316"	"115"	"42"	"4"	"688"	"122"	"148"	"95"	"11"	"56"	"40"	"215"	"35"	"1666"	"456"	"111"	"300"	"337"	"585"	"1065"	"20"	"1772"	"266"	"544"	"6354"	"1200"	"11"	"8"	"1056"	"1232"	"1955"	"1553"	"89"	"597"	"995"	"9"	"279"	"1"	"105"	"0"	"0"	"1"	"14"	"23"	"3"	"3"	"2"	"0"	"2"	"24"	"0"	"0"	"1"	"34"	"13"	"5"	"2"	"618"	"8"	"3"	"19"	"6"	"80"	"948"	"10"	"3"	"2"	"24"	"3"	"18"	"0"	"0"	"0"	"0"	"0"	"0"	"0"	"0"	"0"	"0"	"74"	"1"	"15"	"0"	"180"	"2"	"0"	"33"	"1"	"3"	"0"	"1"	"29"	"0"	"19"	"34"	"0"	"0"	"0"	"28"	"3"	"0"	"4"	"0"	"0"	"45"	"1"	"21"	"0"	"2"	"1"	"1"	"1"	"1"	"28"	"5"	"0"	"0"	"2"	"0"	"0"	"0"	"1"	"1"	"2"	"22"	"0"	"1"	"0"	"0"	"3"	"3"	"0"	"1"	"3"	"0"	"1"	"2"	"9"	"4"	"1"	"0"	"1"	"4"	"1"	"3"	"0"	"0"	"25"	"1"	"2"	"1"	"0"	"1"	"0"	"1"	"6"	"4"	"0"	"2"	"8"	"1695"	"399"	"2168"	"1"	"1579"	"593"	"6151"	"215"	"189"	"1662"	"1238"	"25"	"718"	"5496"	"1668"	"4929"	"1326"	"657"	"2218"	"726"	"109"	"347"	"35"	"1102"	"761"	"2792"	"774"	"783"	"222"	"1639"	"2560"	"396"	"244"	"190"	"121"	"223"	"950"	"2118"	"13946"	"38"	"0"	"6"	"12953"	"31"	"28"	"156"	"94"	"800"	"2"	"0"	"57"	"823"	"497"	"1288"	"766"	"181"	"156"	"6"	"6100"	"60"	"14"	"13"	"250"	"91"	"3952"	"174"	"49"	"251"	"53"	"955"	"4"	"510"	"104"	"1653"	"39"	"919"	"351"	"11"	"1032"	"135"	"1546"	"22427"	"2636"	"956"	"7"	"1628"	"428"	"285"	"94"	"5227"	"1474"	"342"	"12050"	"1398"	"533"	"1048"	"159"	"470"	"140"	"1906"	"30"	"1196"	"205"	"1069"	"429"	"1395"	"255"	"8591"	"15370"	"1"	"682"	"639"	"1354"	"44"	"11"	"3"	"10"	"96506"	"176"	"769"	"3222"	"197"	"154"	"10684"	"589"	"3648"	"372"	"5558"	"49"	"718"	"745"	"179"	"42"	"378"	"0"	"1710"	"1832"	"10732"	"2664"	"218"	"1165"	"573"	"4359"	"4503"	"5987"	"1294"	"4157"	"10524"	"2837"	"0"	"1181"	"798"	"1"	"2"	"4598"	"5"	"1"	"4"	"2"	"1749"	"0"	"0"	"8"	"0"	"35"	"1802"	"2776"	"52"	"0"	"0"	"2259"	"0"	"2"	"0"	"3"	"13178"	"2900"	"17"	"335"	"363"	"1782"	"346"	"1023"	"1"	"3217"	"92"	"95"	"60"	"32"	"26"	"800"	"841"	"219"	"717"	"89"	"1350"	"1353"	"364"	"1109"	"82"	"47"	"2"	"3"	"50"	"4"	"1472"	"5"	"748"	"59"	"980"	"48"	"2568"	"1680"	"346"	"327"	"4322"	"793"	"4088"	"645"	"7"	"22"	"24"	"2"	"0"	"2"	"3"	"0"	"0"	"4"	"0"	"2"	"1"	"0"	"0"	"1703"	"55"	"235"	"2788"	"84"	"8087"	"17"	"216"	"311"	"1479"	"37"	"5"	"223"	"20"	"1135"	"1463"	"57"	"1"	"7"	"6"	"750"	"88"	"539"	"563"	"229"	"11"	"60"	"1829"	"192"	"29"	"240"	"1184"	"471"	"931"	"619"	"113"	"774"	"683"	"10596"	"13"	"2249"	"40"	"1"	"2"	"0"	"1"	"376"	"110"	"57"	"3"	"222"	"10"	"1"	"76"	"976"	"128"	"356"	"1"	"2644"	"1426"	"1281"	"5"	"12"	"10"	"120"	"30"	"690"	"6527"	"2274"	"2023"	"2479"	"1408"	"768"	"5"	"3"	"0"	"87"	"156"	"187"	"53"	"934"	"1"	"72"	"1484"	"0"	"0"	"0"	"0"	"0"	"0"	"1"	"0"	"0"	"0"	"0"	"0"	"0"	"0"	"0"	"0"	"0"	"0"	"0"	"0"	"0"	"0"	"0"	"0"	"0"	"0"	"1928"	"171"	"114"	"356"	"0"	"44"	"0"	"677"	"3"	"302"	"83"	"288"	"8849"	"1512"	"0"	"0"	"0"	"0"	"0"	"1"	"0"	"0"	"0"	"0"	"0"	"0"	"0"	"0"	"0"	"1"	"0"	"1"	"1"	"1"	"1"	"0"	"0"	"0"	"0"	"1"	"0"	"130"	"3141"	"2614"	"191"	"1530"	"493"	"5"	"0"	"15"	"181"	"203"	"0"	"3822"	"23"	"5"	"3551"	"168"	"434"	"279"	"0"	"1652"	"11"	"2434"	"8"	"36"	"2467"	"0"	"1"	"0"	"1689"	"42"	"342"	"0"	"20"	"85"	"1027"	"3806"	"243"	"367"	"2"	"115"	"5"	"48"	"0"	"0"	"9"	"1149"	"13"	"178"	"1328"	"1843"	"2922"	"761"	"151"	"0"	"1"	"0"	"0"	"114"	"134"	"829"	"290"	"85"	"1437"	"403"	"0"	"3"	"0"	"3"	"1"	"204"	"459"	"894"	"828"	"1016"	"578"	"335"	"698"	"1130"	"1147"	"346"	"163"	"288"	"292"	"19"	"13"	"15"	"9"	"60"	"1134"	"2"	"2"	"313"	"3704"	"1452"	"118"	"5195"	"3316"	"1670"	"3963"	"39"	"589"	"555"	"250"	"347"	"626"	"150"	"240"	"254"	"387"	"583"	"0"	"0"	"0"	"0"	"0"	"0"	"80"	"70"	"38"	"5202"	"680"	"2024"	"770"	"302"	"456"	"445"	"451"	"658"	"2061"	"0"	"0"	"2"	"1208"	"2356"	"3298"	"245"	"664"	"10"	"3"	"0"	"2707"	"30"	"947"	"1059"	"828"	"2217"	"1175"	"2061"	"41"	"0"	"4"	"1171"	"0"	"23"	"4949"	"597"	"133"	"109"	"503"	"200"	"0"	"0"	"0"	"1"	"3"	"0"	"0"	"496"	"751"	"288"	"292"	"56"	"31"	"97"	"43"	"1279"	"343"	"154"	"617"	"2651"	"873"	"2257"	"1036"	"1354"	"877"	"8"	"837"	"5031"	"1286"	"385"	"265"	"1"	"2030"	"43"	"2072"	"747"	"2194"	"18"	"5300"	"2078"	"2405"	"168"	"147"	"1306"	"7"	"4"	"14"	"3"	"1"	"1"	"1"	"142"	"6"	"8"	"0"	"0"	"12"	"190"	"451"	"2152"	"3"	"2696"	"722"	"2065"	"0"	"2413"	"4095"	"0"	"0"	"1"	"4048"	"27"	"2"	"478"	"339"	"5777"	"913"	"1574"	"27"	"0"	"0"	"10"	"0"	"1311"	"1848"	"921"	"1266"	"827"	"4"	"0"	"10"	"1606"	"3"	"4"	"2"	"66"	"63"	"4"	"1"	"0"	"1217"	"14"	"6"	"863"	"0"	"1274"	"0"	"673"	"421"	"1251"	"827"	"1275"	"1993"	"1075"	"1215"	"365"	"1432"	"226"	"25"	"262"	"283"	"1385"	"3824"	"0"	"0"	"0"	"1789"	"2"	"2740"	"4630"	"4665"	"0"	"0"	"1"	"82"	"1"	"3"	"58"	"18924"	"10297"	"13557"	"17062"	"14723"	"9731"	"2436"	"284"	"140"	"36"	"0"	"1557"	"214"	"2056"	"4859"	"1"	"1268"	"0"	"34"	"5"	"33"	"1"	"0"	"1"	"2"	"3"	"3"	"688"	"943"	"111"	"57"	"2528"	"367"	"442"	"4232"	"16"	"6"	"1"	"513"	"1"	"1"	"0"	"672"	"8"	"0"	"0"	"9"	"2081"	"73"	"1927"	"4"	"1421"	"661"	"1106"	"609"	"825"	"886"	"273"	"3998"	"894"	"7267"	"14"	"1317"	"102"	"1607"	"8"	"74"	"28"	"0"	"0"	"1078"	"3441"	"1"	"0"	"0"	"4"	"3560"	"1468"	"7"	"8"	"2"	"5"	"1"	"8"	"15774"	"0"	"2"	"134"	"0"	"719"	"0"	"2221"	"0"	"0"	"8"	"718"	"0"	"0"	"3796"	"14"	"513"	"1153"	"226"	"2240"	"2"	"0"	"2"	"103"	"20"	"139"	"1179"	"1"	"925"	"950"	"957"	"0"	"6"	"4747"	"3435"	"65"	"211"	"270"	"668"	"1281"	"2344"	"1357"	"6481"	"948"	"1208"	"325"	"2"	"0"	"0"	"1"	"663"	"0"	"0"	"4"	"402"	"9"	"18"	"3"	"19"	"29"	"0"	"0"	"814"	"2"	"0"	"0"	"1"	"41"	"2"	"1"	"32"	"0"	"0"	"1"	"0"	"63"	"25"	"2"	"16"	"0"	"92"	"0"	"289"	"1697"	"0"	"0"	"0"	"13"	"2"	"0"	"864"	"0"	"0"	"5"	"21"	"203"	"8141"	"21"	"61"	"2084"	"1647"	"1421"	"2427"	"112"	"4612"	"2343"	"1306"	"168"	"55"	"3"	"17"	"1"	"0"	"0"	"510"	"4"	"7"	"18"	"2195"	"2"	"416"	"1017"	"1442"	"5"	"1"	"26"	"72"	"3"	"0"	"0"	"1155"	"0"	"1"	"0"	"0"	"0"	"0"	"6"	"0"	"55"	"617"	"6844"	"415"	"347"	"48"	"2"	"2"	"3"	"19"	"5"	"72"	"1110"	"0"	"0"	"0"	"3314"	"582"	"0"	"2704"	"1281"	"0"	"2"	"4104"	"0"	"1898"	"1520"	"5662"	"85"	"2239"	"0"	"0"	"0"	"68"	"0"	"1"	"0"	"1"	"1188"	"73"	"150"	"152"	"15"	"18"	"0"	"2"	"0"	"0"	"0"	"4458"	"597"	"409"	"54"	"1"	"12"	"1"	"1"	"1"	"5"	"50"	"16"	"70"	"98"	"0"	"0"	"1"	"4302"	"19"	"0"	"2615"	"9"	"0"	"1"	"0"	"141"	"0"	"1"	"7"	"60"	"917"	"5"	"0"	"1"	"3"	"3431"	"22"	"0"	"0"	"3"	"6"	"2237"	"1"	"474"	"843"	"46"	"0"	"3"	"0"	"344"	"39"	"87"	"1097"	"2847"	"10"	"0"	"5"	"1"	"0"	"7"	"58"	"1"	"1"	"0"	"0"	"1808"	"868"	"1983"	"30"	"70"	"9"	"0"	"218"	"663"	"499"	"2133"	"2583"	"3152"	"22152"	"4400"	"2284"	"2936"	"1704"	"29"	"6351"	"5284"	"0"	"1"	"6"	"12"	"2"	"0"	"326"	"1"	"8"	"4"	"0"	"0"	"1"	"1"	"3"	"15"	"6"	"0"	"0"	"4"	"6"	"5"	"42"	"2"	"1"	"46"	"0"	"1"	"8"	"2"	"3"	"1"	"16"	"0"	"1"	"7"	"0"	"7"	"555"	"103"	"83"	"395"	"990"	"5966"	"0"	"1"	"1"	"3"	"0"	"2"	"1"	"2"	"14"	"0"	"2"	"0"	"70"	"26"	"1"	"0"	"2"	"0"	"0"	"3"	"0"	"111"	"1"	"2"	"4"	"0"	"110"	"21"	"16"	"0"	"8"	"0"	"446"	"1"	"0"	"86"	"4"	"16"	"10352"	"333"	"2332"	"1"	"0"	"99"	"0"	"1"	"1"	"2"	"1"	"0"	"0"	"0"	"0"	"5"	"2"	"5328"	"648"	"8"	"0"	"0"	"0"	"2"	"0"	"3"	"2"	"34"	"0"	"1"	"0"	"1"	"0"	"55"	"1"	"0"	"0"	"0"	"0"	"0"	"9"	"0"	"2"	"769"	"11091"	"10"	"176"	"0"	"0"	"1"	"1"	"0"	"107"	"0"	"182"	"55"	"1"	"1"	"1"	"0"	"3"	"201"	"3"	"0"	"6"	"47"	"278"	"46"	"79"	"6"	"1015"	"1"	"3"	"62"	"201"	"0"	"151"	"0"	"0"	"0"	"0"	"1"	"0"	"0"	"12"	"0"	"0"	"1"	"3"	"4085"	"4111"	"2479"	"8"	"1407"	"399"	"4283"	"30"	"1"	"23"	"6"	"34"	"10132"	"0"	"2"	"84"	"141"	"1017"	"790"	"4678"	"1375"	"1874"	"1863"	"758"	"0"	"1"	"0"	"0"	"0"	"1"	"0"	"0"	"8"	"0"	"73"	"328"	"3784"	"814"	"1"	"381"	"669"	"596"	"455"	"18"	"116"	"368"	"0"	"2"	"5"	"0"	"0"	"0"	"622"	"105"	"623"	"702"	"3"	"983"	"2835"	"8"	"5"	"298"	"0"	"178"	"0"	"0"	"0"	"2"	"0"	"2"	"0"	"3"	"5"	"0"	"1"	"0"	"0"	"0"	"108"	"1"	"2"	"1"	"1"	"0"	"5"	"4"	"1669"	"1575"	"4753"	"149"	"35"	"759"	"1"	"0"	"4"	"34"	"1"	"0"	"0"	"0"	"0"	"0"	"2"	"8147"	"3052"	"0"	"2019"	"36"	"515"	"122"	"14"	"350"	"1198"	"1897"	"4"	"23"	"805"	"1182"	"376"	"88"	"4"	"635"	"256"	"832"	"283"	"446"	"591"	"183"	"115"	"815"	"0"	"122"	"12926"	"548"	"78"	"626"	"3"	"39"	"634"	"14"	"0"	"2"	"2"	"2"	"0"	"1"	"1"	"15406"	"9"	"1"	"154"	"18"	"0"	"5"	"45"	"13"	"19045"	"9"	"11"	"39"	"542"	"418"	"324"	"793"	"583"	"339"	"1276"	"21090"	"779"	"0"	"0"	"137"	"258"	"6"	"64"	"29"	"24"	"6881"	"138"	"513"	"428"	"320"	"4"	"525"	"555"	"352"	"1571"	"0"	"63"	"0"	"0"	"0"	"1"	"2"	"0"	"0"	"0"	"3"	"1"	"1"	"0"	"0"	"3"	"515"	"1220"	"1"	"435"	"352"	"932"	"2"	"530"	"2"	"305"	"6911"	"154"	"2133"	"13"	"3"	"1"	"3"	"0"	"0"	"0"	"3"	"859"	"0"	"1250"	"401"	"46"	"966"	"106"	"0"	"4"	"4"	"1"	"1"	"18"	"480"	"277"	"673"	"52"	"1699"	"2176"	"458"	"96"	"12"	"11"	"0"	"0"	"0"	"0"	"0"	"4"	"2"	"0"	"3"	"0"	"1"	"11"	"5"	"358"	"2929"	"476"	"5"	"459"	"12"	"1533"	"4"	"3299"	"104"	"150"	"396"	"912"	"1732"	"1"	"0"	"0"	"424"	"2049"	"17"	"261"	"1137"	"1178"	"513"	"877"	"2"	"202"	"649"	"1037"	"1153"	"4"	"4"	"300"	"2269"	"1"	"1"	"501"	"75"	"1563"	"288"	"232"	"639"	"221"	"252"	"14"	"4152"	"545"	"833"	"11"	"504"	"90"	"890"	"291"	"463"	"856"	"274"	"17"	"68"	"1"	"92"	"2946"	"235"	"1427"	"1831"	"178"	"8"	"12816"	"1441"	"541"	"7285"	"15"	"172"	"6556"	"135"	"1103"	"32"	"228"	"604"	"5"	"917"	"1117"	"329"	"3"	"227"	"248"	"112"	"653"	"38"	"610"	"394"	"530"	"2"	"700"	"2331"	"1078"	"7"	"597"	"161"	"830"	"538"	"649"	"2"	"99"	"459"	"2354"	"1"	"0"	"30"	"1107"	"11"	"226"	"743"	"563"	"210"	"209"	"433"	"1229"	"61"	"6"	"60"	"901"	"374"	"283"	"27"	"2"	"4"	"18"	"463"	"533"	"1770"	"20"	"2236"	"0"	"2"	"0"	"0"	"9"	"2"	"0"	"982"	"480"	"1"	"196"	"1291"	"1025"	"375"	"452"	"9"	"899"	"1"	"198"	"378"	"6"	"363"	"945"	"637"	"310"	"1115"	"4"	"13"	"211"	"40"	"33"	"366"	"2908"	"6"	"847"	"4226"	"2"	"1692"	"1"	"1"	"1"	"1"	"119"	"2"	"0"	"27"	"93"	"1331"	"5"	"3"	"446"	"316"	"212"	"1"	"52"	"0"	"1633"	"118"	"79"	"282"	"780"	"582"	"712"	"821"	"114"	"87"	"3588"	"693"	"58"	"399"	"94"	"356"	"10"	"368"	"716"	"522"	"348"	"985"	"252"	"0"	"1141"	"1692"	"221"	"15"	"157"	"2"	"3"	"2"	"0"	"14"	"5"	"116"	"1971"	"1"	"3"	"307"	"4"	"193"	"112"	"5113"	"79"	"387"	"26"	"1359"	"834"	"534"	"93"	"1453"	"0"	"1410"	"211"	"280"	"443"	"324"	"278"	"4"	"2175"	"18"	"6823"	"1546"	"6403"	"74"	"516"	"1099"	"995"	"2184"	"166"	"2"	"4"	"10"	"11"	"724"	"110"	"1517"	"2"	"1309"	"1675"	"636"	"169"	"490"	"255"	"141"	"50"	"216"	"3954"	"7"	"4"	"424"	"184"	"82"	"484"	"1254"	"117"	"0"	"2"	"1584"	"18"	"9"	"625"	"60"	"2598"	"170"	"2"	"3218"	"40"	"276"	"194"	"2297"	"1"	"0"	"293"	"120"	"192"	"88"	"17"	"154"	"886"	"910"	"171"	"48"	"29"	"424"	"163"	"111"	"1905"	"1265"	"296"	"1"	"18"	"3627"	"911"	"24"	"7"	"26"	"368"	"37"	"1850"	"40"	"2"	"38"	"814"	"0"	"281"	"2839"	"372"	"860"	"9339"	"404"	"701"	"1"	"8"	"0"	"3"	"0"	"1"	"1"	"0"	"1"	"1"	"0"	"0"	"5"	"437"	"63"	"17"	"7"	"0"	"0"	"5"	"0"	"0"	"1"	"1"	"3"	"1"	"0"	"269"	"37"	"42"	"0"	"461"	"169"	"14"	"11"	"1"	"29"	"0"	"119"	"27"	"5742"	"3"	"23"	"1"	"14"	"0"	"409"	"106"	"3"	"3"	"0"	"118"	"13"	"15"	"4"	"48"	"2"	"0"	"99"	"135"	"1185"	"34"	"0"	"1"	"0"	"1"	"1"	"0"	"0"	"0"	"2"	"33"	"1"	"0"	"83"	"0"	"903"	"6"	"3"	"11"	"12"	"3"	"0"	"0"	"17"	"3"	"1"	"0"	"1"	"2186"	"19679"	"4"	"1"	"0"	"6710"	"3747"	"1256"	"976"	"741"	"1075"	"1184"	"187"	"299"	"54"	"3"	"0"	"0"	"0"	"1"	"45"	"0"	"2"	"16"	"21"	"0"	"0"	"0"	"1"	"1"	"0"	"15"	"4"	"0"	"1"	"4"	"0"	"1"	"1"	"14"	"9"	"1"	"3"	"472"	"345"	"0"	"12"	"43"	"0"	"6"	"846"	"678"	"367"	"1162"	"0"	"2"	"3"	"126"	"3235"	"1"	"1"	"1"	"8"	"285"	"44"	"197"	"397"	"8"	"480"	"0"	"4"	"268"	"363"	"2"	"0"	"1"	"1"	"117"	"0"	"3"	"0"	"41"	"2722"	"2"	"1539"	"0"	"0"	"340"	"777"	"10"	"11"	"127"	"217"	"764"	"0"	"1"	"16"	"2"	"0"	"2"	"3"	"0"	"79"	"6"	"1"	"0"	"0"	"0"	"346"	"1592"	"828"	"295"	"0"	"0"	"1"	"8"	"1"	"0"	"4"	"240"	"0"	"2033"	"750"	"1613"	"819"	"2188"	"45"	"13"	"1138"	"0"	"2"	"151"	"1000"	"79"	"2329"	"2384"	"958"	"8"	"2"	"14"	"5724"	"11"	"0"	"1235"	"75"	"541"	"26"	"992"	"5"	"37"	"207"	"63"	"1"	"125"	"451"	"1"	"575"	"0"	"3"	"0"	"0"	"9"	"186"	"454"	"977"	"144"	"0"	"1"	"1"	"0"	"1"	"2"	"1"	"0"	"0"	"1"	"4102"	"0"	"72"	"117"	"321"	"2828"	"42"	"248"	"714"	"616"	"133"	"8"	"762"	"408"	"1439"	"0"	"5"	"3"	"1"	"1"	"1"	"42"	"0"	"10"	"0"	"18"	"7"	"1"	"0"	"0"	"1"	"0"	"0"	"0"	"0"	"0"	"3900"	"1"	"0"	"0"	"0"	"0"	"1"	"1"	"0"	"0"	"4"	"0"	"0"	"0"	"1"	"0"	"0"	"2"	"1"	"0"	"1"	"4"	"2"	"14"	"1"	"173"	"79"	"208"	"963"	"0"	"1"	"7"	"19"	"2"	"2"	"4"	"13"	"1"	"0"	"0"	"3"	"13"	"1"	"0"	"0"	"0"	"2"	"1"	"190"	"0"	"1"	"46"	"35"	"0"	"0"	"1"	"0"	"2"	"601"	"3"	"14"	"0"	"1"	"1"	"0"	"6"	"0"	"0"	"1"	"0"	"9"	"1"	"9"	"66"	"0"	"15"	"0"	"0"	"0"	"2"	"2"	"0"	"17"	"7955"	"1301"	"964"	"5062"	"10781"	"1594"	"680"	"3"	"16"	"19"	"110"	"124"	"0"	"7"	"1"	"1"	"4"	"6"	"2"	"0"	"3"	"0"	"1"	"0"	"0"	"0"	"7"	"1"	"14"	"211"	"0"	"0"	"0"	"3"	"0"	"8"	"8"	"2"	"0"	"0"	"10"	"1"	"131"	"1552"	"2164"	"66"	"0"	"2"	"0"	"2"	"2"	"1"	"1"	"3"	"3"	"1"	"0"	"869"	"192"	"2"	"0"	"43"	"8"	"0"	"173"	"2631"	"31"	"36"	"39"	"185"	"2"	"15"	"51"	"11"	"18"	"1"	"780"	"3886"	"1171"	"23703"	"2"	"0"	"66"	"1"	"5"	"5"	"16"	"130"	"26"	"4"	"809"	"5"	"0"	"7"	"773"	"1"	"1"	"1"	"0"	"1"	"0"	"4"	"19"	"0"	"7"	"0"	"1"	"2"	"5"	"4"	"1"	"156"	"151"	"13"	"1021"	"15"	"1224"	"248"	"101"	"119"	"1389"	"1920"	"1"	"13"	"6"	"19"	"15"	"1"	"5"	"60"	"1"	"291"	"314"	"8"	"2"	"1"	"1"	"343"	"5"	"0"	"1"	"0"	"6"	"30"	"0"	"0"	"0"	"0"	"14"	"2"	"35"	"12"	"0"	"5"	"19"	"0"	"0"	"7"	"1"	"0"	"9"	"1080"	"3886"	"6"	"3"	"1"	"0"	"5"	"0"	"1"	"1"	"0"	"0"	"10"	"0"	"0"	"3"	"0"	"0"	"2"	"5"	"0"	"2"	"1"	"3"	"0"	"2"	"0"	"0"	"3"	"0"	"2"	"0"	"689"	"1088"	"0"	"1"	"1"	"0"	"1"	"7"	"2"	"1"	"6"	"1"	"194"	"341"	"1"	"3"	"0"	"3"	"4087"	"1"	"1"	"0"	"29"	"0"	"0"	"3"	"0"	"3"	"23"	"3"	"0"	"1002"	"3"	"4"	"1"	"0"	"6"	"2246"	"0"	"4"	"3130"	"1500"	"721"	"948"	"0"	"0"	"6"	"2"	"8"	"69"	"0"	"0"	"0"	"2"	"0"	"0"	"8"	"0"	"5"	"2"	"1"	"2"	"5"	"37"	"1460"	"6"	"2"	"51"	"19"	"15"	"1"	"180"	"0"	"13"	"6144"	"0"	"1"	"432"	"3"	"2"	"0"	"92"	"0"	"2"	"2"	"0"	"2"	"0"	"0"	"2"	"1"	"5"	"2"	"0"	"0"	"0"	"0"	"1"	"9"	"6"	"4"	"17"	"0"	"0"	"1"	"24"	"1070"	"14"	"0"	"6"	"5"	"0"	"0"	"0"	"6"	"0"	"0"	"0"	"1051"	"598"	"0"	"51"	"1"	"2"	"1"	"793"	"0"	"0"	"732"	"4"	"0"	"0"	"0"	"0"	"0"	"0"	"0"	"41"	"5"	"3"	"2"	"1"	"0"	"1"	"1"	"0"	"0"	"1"	"1"	"0"	"0"	"0"	"0"	"0"	"0"	"0"	"554"	"1"	"491"	"478"	"129"	"50"	"1285"	"231"	"20"	"4"	"389"	"345"	"285"	"1582"	"223"	"1129"	"0"	"0"	"0"	"0"	"0"	"1"	"0"	"11"	"1"	"5"	"0"	"1"	"24"	"0"	"1"	"4"	"627"	"0"	"3"	"1"	"2"	"56"	"21"	"1"	"0"	"4"	"5"	"778"	"430"	"0"	"63"	"30991"	"859"	"1"	"0"	"3"	"3"	"3"	"1"	"2"	"0"	"4"	"2"	"6"	"10"	"0"	"19"	"0"	"22"	"75"	"0"	"12"	"1"	"1"	"15"	"15"	"11"	"1"	"7"	"12"	"3"	"1"	"10"	"0"	"110"	"1315"	"4"	"1"	"3"	"0"	"0"	"2"	"3"	"1"	"1"	"0"	"0"	"1"	"0"	"12"	"9"	"1"	"4"	"30"	"0"	"1"	"0"	"339"	"1"	"107"	"0"	"4"	"34"	"1"	"0"	"0"	"2"	"0"	"0"	"0"	"2"	"1"	"0"	"2857"	"0"	"3"	"0"	"0"	"2"	"3"	"2"	"0"	"0"	"9"	"2"	"0"	"0"	"0"	"678"	"0"	"2"	"1"	"0"	"2288"	"2"	"6"	"0"	"6"	"1"	"36"	"1"	"0"	"3"	"1447"	"3367"	"0"	"12"	"0"	"1"	"1"	"4"	"3"	"26"	"12"	"14"	"3"	"0"	"0"	"0"	"2"	"6"	"5"	"1"	"0"	"0"	"3"	"1"	"1"	"0"	"0"	"1"	"809"	"6093"	"4"	"2"	"4"	"1"	"0"	"0"	"0"	"1"	"1"	"0"	"0"	"0"	"0"	"224"	"0"	"2"	"0"	"0"	"186"	"7"	"66"	"609"	"998"	"0"	"0"	"0"	"0"	"7"	"1"	"3"	"0"	"546"	"1"	"13"	"1949"	"0"	"0"	"7"	"8"	"5"	"0"	"1"	"2"	"0"	"0"	"0"	"0"	"0"	"0"	"0"	"0"	"0"	"0"	"0"	"0"	"0"	"2"	"1"	"0"	"1"	"0"	"0"	"3"	"6"	"0"	"1"	"0"	"6"	"6"	"7"	"0"	"72"	"0"	"6"	"0"	"0"	"1"	"0"	"1"	"0"	"1"	"0"	"1"	"0"	"0"	"0"	"0"	"1"	"0"	"0"	"1"	"1"	"0"	"0"	"1"	"0"	"0"	"0"	"0"	"3"	"1"	"12"	"0"	"0"	"0"	"2"	"2"	"8"	"2"	"2"	"1"	"0"	"2"	"0"	"2"	"0"	"0"	"0"	"0"	"11"	"2"	"4"	"2"	"1"	"0"	"1"	"0"	"5"	"537"	"0"	"0"	"2"	"0"	"1"	"3"	"0"	"0"	"0"	"0"	"4"	"1"	"0"	"1"	"0"	"0"	"0"	"0"	"0"	"2"	"1"	"0"	"0"	"0"	"0"	"1"	"1"	"1"	"1"	"0"	"5"	"3"	"6"	"1"	"27"	"0"	"1"	"1"	"1"	"0"	"823"	"1279"	"1336"	"0"	"0"	"0"	"0"	"0"	"0"	"0"	"0"	"4"	"1"	"2"	"0"	"0"	"3"	"0"	"0"	"0"	"1"	"0"	"0"	"0"	"2"	"0"	"2"	"2"	"3"	"1"	"0"	"3"	"3"	"0"	"0"	"0"	"0"	"8"	"2"	"0"	"0"	"5"	"0"	"1"	"0"	"0"	"0"	"0"	"11"	"7"	"4"	"0"	"0"	"1"	"0"	"0"	"0"	"0"	"1"	"0"	"0"	"1"	"0"	"0"	"1"	"0"	"1"	"1"	"1"	"2"	"5"	"1"	"7"	"2"	"3"	"1"	"0"	"0"	"0"	"15"	"0"	"0"	"7"	"12"	"0"	"0"	"0"	"0"	"23"	"1"	"0"	"1"	"4"	"2"	"0"	"0"	"0"	"0"	"0"	"0"	"0"	"0"	"0"	"2"	"1"	"0"	"0"	"1"	"0"	"1"	"0"	"0"	"0"	"0"	"2"	"1"	"4"	"9"	"5"	"0"	"0"	"0"	"0"	"0"	"0"	"0"	"0"	"1"	"4"	"0"	"4"	"0"	"0"	"15"	"4"	"1"	"0"	"0"	"0"	"0"	"0"	"5"	"4"	"0"	"0"	"1"	"2513"	"7"	"10"	"0"	"0"	"0"	"0"	"0"	"0"	"4"	"0"	"0"	"0"	"2"	"0"	"0"	"0"	"0"	"8"	"0"	"16"	"0"	"171"	"0"	"2"	"6"	"1"	"2"	"1"	"8"	"62"	"423"	"2"	"105"	"3"	"9"	"5"	"1"	"1"	"0"	"0"	"5"	"0"	"11"	"900"	"2716"	"1"	"1"	"0"	"0"	"0"	"3"	"2435"	"3"	"741"	"16"	"0"	"0"	"1"	"222"	"0"	"0"	"0"	"0"	"3"	"3160"	"4"	"3"	"0"	"0"	"1"	"3"	"1"	"1"	"3"	"0"	"1"	"0"	"1"	"1"	"0"	"1"	"2"	"0"	"1"	"0"	"1"	"3"	"10"	"0"	"15"	"0"	"11"	"1"	"3"	"0"	"2"	"1"	"6"	"1742"	"3480"	"0"	"0"	"0"	"0"	"0"	"1"	"2"	"0"	"890"	"2881"	"0"	"0"	"6"	"5"	"12"	"83"	"7"	"13"	"10"	"39"	"1189"	"0"	"1793"	"0"	"1"	"1"	"423"	"39"	"2"	"17"	"0"	"0"	"0"	"0"	"2"	"0"	"0"	"13"	"1"	"0"	"0"	"4"	"0"	"0"	"0"	"0"	"0"	"0"	"0"	"0"	"0"	"3"	"1"	"0"	"0"	"0"	"0"	"19"	"4"	"0"	"0"	"0"	"0"	"16"	"2"	"7"	"867"	"38"	"0"	"9"	"1"	"0"	"0"	"2"	"6"	"6"	"0"	"2"	"0"	"5"	"16"	"0"	"0"	"5"	"6"	"2"	"1"	"8"	"0"	"0"	"2"	"0"	"0"	"0"	"0"	"152"	"2"	"0"	"1"	"0"	"1"	"0"	"1"	"0"	"0"	"4"	"0"	"0"	"0"	"4"	"2"	"4"	"0"	"0"	"0"	"1"	"0"	"1"	"1"	"4"	"1"	"0"	"1"	"0"	"1"	"1"	"11"	"2"	"0"	"0"	"2"	"0"	"1"	"980"	"2"	"0"	"0"	"0"	"8"	"5"	"17"	"1408"	"1136"	"0"	"1"	"0"	"0"	"4"	"13"	"3"	"0"	"5"	"9"	"3"	"0"	"17"	"1"	"8"	"0"	"51"	"3"	"0"	"2"	"27"	"15"	"1"	"77"	"807"	"11"	"8"	"1"	"1"	"185"	"0"	"28"	"2"	"0"	"0"	"0"	"3"	"0"	"0"	"1"	"1"	"1183"	"1"	"73"	"379"	"0"	"2"	"0"	"0"	"0"	"2"	"1"	"2"	"12"	"3"	"0"	"0"	"8"	"0"	"18"	"2"	"0"	"2"	"0"	"1"	"1"	"23"	"0"	"10"	"32"	"593"	"6629"	"2317"	"4"	"4"	"488"	"0"	"0"	"251"	"1215"	"0"	"1479"	"244"	"23"	"11"	"13"	"0"	"0"	"0"	"3"	"474"	"0"	"1"	"362"	"120"	"1124"	"239"	"5"	"1454"	"0"	"1365"	"4"	"40"	"931"	"623"	"0"	"502"	"6357"	"3"	"0"	"0"	"1"	"389"	"8202"	"0"	"0"	"22"	"9"	"186"	"3282"	"1502"	"0"	"1"	"1"	"264"	"4279"	"1612"	"1258"	"1"	"1"	"0"	"0"	"0"	"22"	"0"	"5"	"6"	"1"	"2"	"4"	"2"	"50941"	"0"	"4"	"3"	"2"	"35"	"10"	"18"	"0"	"20"	"12"	"2"	"4"	"11"	"0"	"7"	"3"	"2"	"1"	"1"	"7"	"2"	"1"	"3"	"1"	"0"	"2"	"1"	"3"	"2"	"0"	"43"	"3"	"23"	"2"	"3"	"0"	"871"	"434"	"467"	"634"	"636"	"488"	"1056"	"554"	"1008"	"0"	"11"	"0"	"0"	"2"	"4"	"15"	"0"	"0"	"3"	"0"	"2"	"2"	"4"	"7"	"2"	"2"	"1"	"3545"	"6"	"12"	"40"	"0"	"4"	"26"	"0"	"0"	"5"	"1"	"21"	"3"	"690"	"6805"	"651"	"1065"	"17"	"70"	"181"	"185"	"4"	"3"	"2"	"0"	"3"	"0"	"1"	"1"	"0"	"5"	"11"	"5"	"0"	"3"	"27"	"1"	"23"	"17"	"0"	"0"	"0"	"46"	"1"	"5"	"1481"	"1"	"405"	"0"	"1"	"0"	"0"	"51"	"0"	"1"	"0"	"0"	"2"	"0"	"4"	"2"	"1"	"3"	"0"	"0"	"0"	"0"	"0"	"5"	"0"	"0"	"0"	"0"	"2"	"0"	"0"	"0"	"0"	"0"	"3"	"97"	"10"	"1"	"2"	"6"	"0"	"0"	"1"	"1"	"3"	"2"	"3"	"0"	"2"	"0"	"0"	"0"	"3"	"7"	"2"	"2"	"0"	"0"	"2"	"1"	"0"	"0"	"1"	"4"	"0"	"0"	"0"	"0"	"0"	"1"	"9"	"0"	"0"	"0"	"0"	"1"	"0"	"1"	"2"	"0"	"0"	"2143"	"0"	"0"	"2"	"1"	"9"	"0"	"0"	"0"	"0"	"0"	"1"	"3"	"0"	"0"	"4"	"16"	"2"	"5"	"0"	"0"	"5"	"0"	"4"	"3"	"1"	"0"	"0"	"0"	"0"	"1"	"1"	"0"	"0"	"1"	"0"	"23"	"0"	"11"	"0"	"0"	"4"	"0"	"0"	"0"	"1"	"0"	"1"	"0"	"0"	"3"	"3"	"39"	"1"	"0"	"1"	"1"	"5"	"0"	"1"	"1"	"0"	"1"	"0"	"0"	"3"	"1814"	"1150"	"878"	"3"	"0"	"1"	"0"	"2"	"0"	"0"	"0"	"1"	"2"	"0"	"0"	"3"	"0"	"1"	"2"	"4"	"1"	"0"	"0"	"13"	"0"	"0"	"1"	"0"	"1"	"0"	"0"	"2"	"1"	"1"	"0"	"0"	"76"	"0"	"0"	"0"	"0"	"1"	"0"	"0"	"6"	"2"	"0"	"0"	"0"	"2"	"2"	"0"	"7"	"1"	"2"	"2"	"1"	"1"	"1"	"11"	"81"	"1"	"0"	"1"	"1"	"0"	"0"	"0"	"0"	"0"	"6"	"0"	"0"	"636"	"1585"	"6"	"0"	"0"	"0"	"1"	"0"	"9"	"3"	"0"	"1"	"0"	"3"	"0"	"0"	"0"	"0"	"1"	"0"	"0"	"2"	"3"	"0"	"0"	"0"	"0"	"3"	"53"	"5"	"0"	"0"	"1181"	"6"	"8"	"17"	"4"	"3"	"0"	"3"	"7"	"0"	"0"	"0"	"0"	"0"	"0"	"0"	"1"	"3"	"0"	"0"	"0"	"1"	"1"	"1"	"0"	"0"	"1"	"0"	"0"	"0"	"0"	"0"	"28"	"0"	"4"	"0"	"1"	"0"	"1"	"3"	"0"	"1"	"2"	"0"	"4"	"11"	"0"	"5"	"0"	"0"	"0"	"1"	"1"	"1"	"1"	"0"	"1"	"6"	"0"	"3"	"2"	"3"	"1"	"2"	"1"	"0"	"3"	"0"	"16"	"1"	"0"	"0"	"0"	"0"	"2"	"6"	"1"	"9"	"4"	"2"	"0"	"0"	"8"	"0"	"3"	"1"	"0"	"0"	"4"	"1"	"0"	"0"	"1"	"3"	"1"	"0"	"2"	"1"	"1"	"3"	"0"	"7"	"0"	"0"	"0"	"0"	"10"	"8"	"1"	"0"	"78"	"2"	"2"	"1"	"0"	"1"	"0"	"0"	"0"	"1"	"1"	"0"	"1"	"0"	"0"	"11"	"1"	"2"	"0"	"15"	"2"	"0"	"0"	"0"	"0"	"0"	"1"	"0"	"0"	"0"	"275"	"0"	"1"	"0"	"0"	"0"	"0"	"0"	"0"	"0"	"0"	"0"	"0"	"0"	"1"	"0"	"9"	"0"	"1"	"3"	"0"	"0"	"2"	"2"	"0"	"0"	"3"	"0"	"4"	"0"	"0"	"0"	"0"	"0"	"0"	"1"	"1"	"17"	"1"	"2"	"0"	"1"	"0"	"0"	"1"	"2"	"0"	"1"	"1"	"3"	"7"	"15"	"0"	"2"	"0"	"1"	"1"	"0"	"1823"	"59"	"0"	"0"	"0"	"1"	"0"	"1"	"0"	"0"	"0"	"0"	"1"	"0"	"0"	"1"	"0"	"0"	"2"	"0"	"1"	"0"	"0"	"1"	"1"	"0"	"0"	"9"	"0"	"0"	"0"	"0"	"0"	"0"	"2"	"0"	"0"	"0"	"0"	"0"	"1"	"0"	"3"	"1"	"6"	"0"	"1"	"0"	"0"	"1"	"1"	"0"	"0"	"0"	"1"	"0"	"0"	"0"	"0"	"1"	"1"	"0"	"1"	"1"	"1"	"1"	"0"	"1"	"19"	"0"	"5"	"3"	"9"	"1"	"1392"	"1484"	"9"	"103"	"734"	"622"	"2373"	"783"	"3"	"552"	"1"	"736"	"1221"	"3"	"792"	"12962"	"1513"	"2063"	"2"	"2"	"3457"	"0"	"0"	"0"	"0"	"0"	"0"	"0"	"0"	"0"	"0"	"111"	"97"	"12"	"38"	"0"	"0"	"748"	"0"	"1"	"0"	"0"	"1"	"27"	"0"	"0"	"0"	"3"	"0"	"0"	"0"	"1"	"0"	"25"	"28"	"0"	"20"	"4"	"2"	"18"	"0"	"12"	"0"	"1"	"0"	"7"	"0"	"0"	"3"	"2"	"0"	"1"	"1"	"0"	"3"	"1"	"2"	"7"	"1"	"224"	"1936"	"3106"	"0"	"0"	"0"	"0"	"0"	"0"	"33"	"1"	"0"	"3"	"3"	"0"	"0"	"0"	"25"	"0"	"8"	"1"	"1"	"0"	"47"	"0"	"2"	"0"	"0"	"1"	"4"	"3"	"0"	"0"	"9"	"3"	"1"	"1"	"0"	"0"	"2"	"1"	"2"	"0"	"0"	"0"	"5"	"0"	"0"	"0"	"8"	"0"	"1"	"0"	"1"	"0"	"0"	"0"	"1"	"1"	"9"	"20"	"0"	"6"	"5"	"0"	"1"	"0"	"6"	"31"	"3"	"18"	"5"	"1"	"0"	"44"	"3"	"1"	"0"	"1"	"0"	"0"	"0"	"0"	"4"	"5"	"7"	"3"	"1"	"1"	"0"	"1"	"0"	"0"	"0"	"14"	"0"	"1"	"3"	"10"	"5"	"0"	"2"	"1"	"0"	"3"	"2"	"11"	"16"	"2"	"1"	"3"	"0"	"1"	"0"	"0"	"0"	"5"	"2"	"1"	"0"	"16"	"0"	"1"	"2"	"0"	"1"	"3"	"0"	"5"	"3"	"3"	"3"	"0"	"14"	"1"	"0"	"5"	"12"	"16"	"5"	"127"	"1"	"0"	"0"	"0"	"1"	"0"	"2"	"0"	"4"	"2"	"0"	"0"	"0"	"0"	"2"	"0"	"2"	"3"	"8"	"5"	"3"	"2"	"3"	"1"	"7"	"12"	"8"	"1823"	"18"	"1"	"119"	"0"	"0"	"0"	"3"	"0"	"0"	"1"	"0"	"0"	"1"	"4"	"0"	"0"	"0"	"0"	"0"	"1"	"0"	"0"	"28"	"8789"	"127"	"12"	"4"	"0"	"2"	"95"	"8"	"0"	"0"	"0"	"0"	"0"	"1"	"0"	"7"	"16"	"0"	"0"	"0"	"0"	"0"	"0"	"2"	"16"	"3"	"2"	"0"	"2"	"29"	"1"	"7"	"0"	"10"	"13"	"3"	"0"	"2"	"0"	"4"	"0"	"16"	"0"	"1"	"0"	"0"	"0"	"1"	"1"	"10"	"3"	"7"	"4"	"0"	"0"	"2"	"2"	"1"	"2"	"1747"	"1387"	"438"	"26"	"3"	"1095"	"13"	"1"	"18"	"0"	"1"	"2"	"4"	"12"	"0"	"0"	"1"	"1"	"0"	"3"	"11"	"2"	"0"	"8"	"0"	"0"	"1"	"1"	"0"	"5"	"2090"	"272"	"451"	"28"	"7"	"1330"	"1034"	"1684"	"0"	"0"	"0"	"1"	"0"	"2"	"1"	"0"	"0"	"0"	"0"	"0"	"0"	"0"	"0"	"0"	"0"	"0"	"0"	"0"	"0"	"0"	"0"	"0"	"0"	"0"	"0"	"0"	"0"	"0"	"0"	"0"	"0"	"0"	"5447"	"1974"	"154"	"0"	"0"	"1"	"0"	"1"	"0"	"0"	"1"	"7"	"0"	"0"	"0"	"0"	"0"	"0"	"1"	"0"	"0"	"2"	"0"	"0"	"1"	"0"	"1"	"2"	"0"	"2"	"0"	"0"	"1"	"0"	"0"	"0"	"0"	"1"	"0"	"1"	"0"	"6"	"0"	"0"	"2"	"0"	"0"	"0"	"0"	"0"	"3"	"88"	"5"	"4"	"589"	"1350"	"1943"	"345"	"308"	"8"	"18"	"0"	"0"	"18"	"9"	"3"	"4"	"1"	"9"	"6"	"3"	"0"	"0"	"0"	"373"	"1876"	"5"	"1984"	"392"	"183"	"0"	"0"	"0"	"477"	"1"	"113"	"0"	"0"	"1800"	"2753"	"9"	"16381"	"0"	"0"	"0"	"0"	"262"	"1026"	"12"	"59"	"2234"	"400"	"143"	"1848"	"0"	"744"	"3928"	"1477"	"4066"	"2096"	"1049"	"13"	"1947"	"3209"	"0"	"489"	"2"	"1646"	"1532"	"14"	"446"	"11"	"770"	"1341"	"13181"	"145"	"1442"	"10828"	"5183"	"21"	"4"	"0"	"1"	"683"	"27"	"172"	"4677"	"3535"	"203"	"753"	"0"	"343"	"278"	"1671"	"3160"	"2237"	"0"	"752"	"0"	"2"	"0"	"32"	"7802"	"664"	"0"	"13682"	"7"	"147677"	"738"	"76"	"5700"	"806"	"6"	"1792"	"1628"	"2333"	"311"	"497"	"3127"	"2544"	"3352"	"0"	"2"	"0"	"1"	"0"	"0"	"0"	"1"	"0"	"0"	"0"	"0"	"767"	"61"	"4120"	"2114"	"13"	"90"	"952"	"98"	"3666"	"741"	"4"	"1289"	"1604"	"1544"	"2527"	"995"	"3"	"0"	"4"	"371"	"5462"	"20141"	"15319"	"19738"	"251"	"15805"	"350"	"846"	"251"	"643"	"1"	"0"	"750"	"1755"	"48"	"585"	"6"	"1"	"10"	"0"	"0"	"0"	"16"	"6"	"11"	"5"	"1"	"2"	"3"	"57"	"1307"	"1110"	"667"	"441"	"409"	"4"	"743"	"7"	"11345"	"3107"	"916"	"11"	"0"	"1640"	"1733"	"1789"	"79"	"0"	"1"	"0"	"4"	"1"	"1"	"5"	"1"	"0"	"8"	"0"	"0"	"6464"	"1692"	"3"	"1787"	"6535"	"1142"	"2780"	"1731"	"1906"	"2207"	"6416"	"237"	"778"	"2674"	"11"	"0"	"5"	"0"	"1"	"1"	"0"	"2"	"1"	"34"	"1"	"2"	"0"	"0"	"1"	"0"	"0"	"3"	"0"	"0"	"1792"	"1648"	"2694"	"2154"	"2332"	"289"	"11"	"0"	"0"	"0"	"0"	"0"	"0"	"5"	"0"	"1"	"0"	"145"	"2"	"711"	"2808"	"1295"	"1274"	"2122"	"1"	"3"	"1"	"2548"	"359"	"132"	"20"	"641"	"726"	"813"	"196"	"0"	"1342"	"10"	"1426"	"1274"	"113"	"305"	"45"	"1616"	"2060"	"931"	"306"	"605"	"32"	"1"	"87"	"720"	"273"	"25"	"10"	"37"	"2130"	"244"	"738"	"567"	"510"	"1073"	"1"	"826"	"136"	"56"	"3"	"187"	"845"	"177"	"245"	"18"	"929"	"201"	"67"	"2082"	"135"	"2"	"4"	"5374"	"537"	"179"	"2366"	"500"	"357"	"21"	"282"	"0"	"409"	"411"	"391"	"1215"	"1"	"1809"	"530"	"983"	"6"	"0"	"487"	"225"	"670"	"105"	"0"	"1154"	"1647"	"342"	"380"	"98"	"531"	"1873"	"7"	"22"	"20"	"9"	"24"	"128"	"1"	"0"	"519"	"132"	"42"	"0"	"358"	"0"	"2244"	"1"	"523"	"565"	"361"	"373"	"1502"	"1531"	"544"	"1142"	"962"	"317"	"1"	"661"	"265"	"30"	"585"	"28"	"155"	"183"	"1628"	"2"	"229"	"453"	"30"	"294"	"370"	"6"	"4"	"0"	"644"	"177"	"133"	"343"	"125"	"3570"	"3628"	"4"	"1754"	"132"	"125"	"2020"	"1688"	"650"	"924"	"5"	"698"	"0"	"44"	"2113"	"376"	"455"	"189"	"353"	"3242"	"777"	"0"	"0"	"0"	"3"	"1"	"11"	"475"	"1098"	"3"	"0"	"0"	"0"	"1"	"0"	"323"	"783"	"583"	"323"	"670"	"192"	"424"	"0"	"0"	"55395"	"834"	"2711"	"2719"	"42"	"0"	"6"	"4"	"2142"	"1833"	"59"	"353"	"377"	"1"	"1865"	"26"	"7082"	"319"	"391"	"10"	"791"	"0"	"2"	"382"	"1328"	"197"	"154"	"1191"	"4695"	"1424"	"15"	"44"	"6"	"15"	"1963"	"148"	"527"	"296"	"158"	"247"	"1828"	"787"	"1379"	"1"	"95"	"1"	"1146"	"72"	"3"	"0"	"0"	"6"	"616"	"835"	"3126"	"783"	"23"	"454"	"1249"	"4418"	"1748"	"14"	"22"	"285"	"227"	"1262"	"361"	"705"	"826"	"179"	"3"	"21"	"0"	"152"	"254"	"1733"	"6"	"196"	"88"	"37"	"12"	"582"	"119"	"1240"	"661"	"872"	"16"	"1"	"161"	"1"	"34"	"5"	"480"	"1788"	"299"	"776"	"39"	"6"	"639"	"617"	"302"	"661"	"839"	"773"	"875"	"281"	"518"	"6277"	"171"	"1"	"3"	"2"	"7"	"7"	"306"	"21"	"80"	"11"	"3"	"1534"	"1731"	"542"	"92"	"411"	"5"	"795"	"1373"	"611"	"141"	"195"	"532"	"1974"	"3"	"29"	"22"	"12"	"0"	"0"	"0"	"6"	"0"	"48"	"1168"	"10"	"1900"	"0"	"346"	"155"	"1"	"0"	"3"	"0"	"7"	"2"	"2"	"0"	"1113"	"1"	"73"	"149"	"683"	"570"	"5"	"7"	"150"	"3"	"3"	"860"	"8"	"10"	"105"	"275"	"0"	"3"	"39"	"12"	"2"	"4"	"30"	"1"	"4"	"1"	"1"	"4"	"0"	"1"	"1"	"89"	"244"	"149"	"281"	"468"	"726"	"1376"	"32"	"1"	"249"	"474"	"93"	"109"	"14"	"15"	"77"	"4"	"3"	"0"	"840"	"1899"	"1715"	"932"	"2056"	"1416"	"208"	"31134"	"42"	"9881"	"1663"	"500"	"28"	"157"	"568"	"3667"	"0"	"0"	"2"	"2188"	"1"	"341"	"354"	"1272"	"953"	"1256"	"583"	"794"	"916"	"612"	"3"	"1"	"57"	"33"	"8880"	"2"	"2763"	"1483"	"497"	"899"	"1"	"1971"	"212"	"1828"	"220"	"1025"	"882"	"1514"	"59"	"0"	"730"	"260"	"13"	"1543"	"684"	"2799"	"701"	"1756"	"6183"	"6"	"449"	"2230"	"6"	"363"	"174"	"171"	"2376"	"155"	"6"	"0"	"1123"	"1096"	"89"	"6"	"35"	"6"	"1622"	"574"	"261"	"315"	"47"	"265"	"69"	"774"	"196"	"50"	"9"	"4"	"148"	"56"	"236"	"1"	"1351"	"582"	"86"	"562"	"498"	"536"	"440"	"2"	"0"	"9203"	"3"	"113"	"1638"	"947"	"1757"	"739"	"46"	"1"	"3"	"25"	"4"	"3"	"2"	"1"	"185"	"1"	"87"	"6124"	"459"	"0"	"0"	"4"	"22"	"48"	"1519"	"8"	"2493"	"52"	"4"	"534"	"780"	"1407"	"1"	"184"	"0"	"1"	"1"	"1"	"317"	"1084"	"3919"	"19"	"216"	"867"	"674"	"432"	"356"	"739"	"1614"	"631"	"597"	"5"	"13"	"1022"	"726"	"3900"	"60"	"640"	"69"	"395"	"0"	"0"	"354"	"214"	"34"	"119"	"969"	"516"	"0"	"53"	"2928"	"838"	"5"	"6"	"344"	"1"	"2078"	"2"	"520"	"2"	"995"	"1"	"0"	"144"	"11"	"496"	"431"	"1206"	"1093"	"7687"	"11"	"318"	"12"	"4482"	"294"	"818"	"1152"	"1416"	"990"	"1"	"2"	"0"	"1"	"134"	"2"	"159"	"14203"	"156"	"0"	"391"	"457"	"459"	"259"	"1127"	"708"	"32"	"39"	"65"	"1516"	"469"	"1696"	"669"	"124"	"2012"	"3028"	"825"	"2233"	"7"	"8"	"2300"	"4517"	"874"	"1649"	"1458"	"1426"	"674"	"450"	"2978"	"1201"	"600"	"9"	"2298"	"0"	"0"	"0"	"0"	"1"	"1"	"0"	"0"	"2"	"0"	"1"	"0"	"0"	"0"	"0"	"6"	"0"	"18"	"0"	"0"	"2"	"0"	"23654"	"37"	"0"	"1"	"4"	"0"	"0"	"3"	"2"	"159"	"193"	"173"	"0"	"0"	"1863"	"1636"	"82"	"204"	"695"	"355"	"969"	"50"	"56"	"716"	"2060"	"601"	"641"	"7"	"6"	"797"	"211"	"350"	"5371"	"644"	"3"	"1376"	"0"	"79"	"14"	"373"	"18"	"1041"	"1841"	"8"	"28"	"54"	"58"	"8"	"4"	"145"	"484"	"526"	"203"	"0"	"867"	"1451"	"1551"	"1297"	"43"	"5"	"745"	"160"	"442"	"1"	"2"	"1"	"0"	"49"	"12539"	"329"	"3"	"3875"	"383"	"1"	"1"	"71"	"4"	"1331"	"1938"	"57"	"1026"	"335"	"12"	"0"	"21"	"424"	"294"	"178"	"5497"	"1077"	"290"	"2"	"2"	"381"	"348"	"378"	"148"	"8"	"994"	"1122"	"2975"	"63"	"370"	"911"	"4917"	"518"	"26"	"625"	"690"	"799"	"1338"	"114"	"340"	"11"	"1091"	"7"	"3"	"858"	"128"	"5052"	"20033"	"939"	"649"	"2173"	"293"	"10"	"918"	"621"	"2145"	"1336"	"1722"	"4891"	"375"	"2171"	"1084"	"2575"	"1190"	"9599"	"638"	"561"	"1229"	"595"	"7"	"797"	"2027"	"1433"	"368"	"401"	"14"	"34"	"1646"	"2684"	"1640"	"1563"	"1727"	"289"	"494"	"322"	"1408"	"2356"	"603"	"53"	"2086"	"13599"	"1399"	"1335"	"1767"	"5"	"42"	"5134"	"619"	"836"	"468"	"124"	"1141"	"1563"	"253"	"476"	"34"	"893"	"1004"	"10348"	"788"	"544"	"10"	"2"	"16"	"35"	"8"	"18"	"531"	"560"	"1480"	"411"	"657"	"104"	"141"	"206"	"988"	"1"	"1226"	"3"	"144"	"381"	"110"	"4"	"344"	"580"	"452"	"1088"	"1049"	"760"	"2685"	"1020"	"678"	"451"	"2"	"70"	"139"	"470"	"1114"	"789"	"1"	"629"	"5158"	"2328"	"5"	"16"	"0"	"897"	"30"	"4"	"0"	"5"	"4"	"0"	"10612"	"167"	"5"	"1912"	"2533"	"1"	"291"	"782"	"713"	"13"	"14"	"186"	"2"	"0"	"9"	"1013"	"3945"	"181"	"1"	"627"	"887"	"321"	"31"	"1562"	"1684"	"888"	"1617"	"11"	"0"	"1147"	"223"	"635"	"107"	"43"	"880"	"406"	"1056"	"0"	"1687"	"11"	"817"	"2003"	"1296"	"475"	"2215"	"2983"	"35"	"707"	"16"	"0"	"0"	"0"	"191"	"3"	"684"	"2102"	"164"	"304"	"21"	"2"	"454"	"1008"	"3"	"308"	"620"	"197"	"1"	"1"	"41"	"250"	"22348"	"0"	"20"	"9"	"1"	"1348"	"2005"	"196"	"35"	"58"	"9"	"0"	"3"	"19"	"90"	"1794"	"209"	"0"	"397"	"586"	"28"	"9"	"2"	"0"	"626"	"2"	"727"	"371"	"519"	"1831"	"310"	"3"	"1"	"10"	"15"	"4271"	"275"	"1303"	"4820"	"76"	"27"	"186"	"35"	"445"	"8"	"602"	"47"	"558"	"578"	"710"	"82"	"1480"	"2"	"901"	"995"	"872"	"541"	"415"	"101"	"777"	"705"	"9"	"2"	"3"	"7"	"1022"	"11"	"531"	"8"	"698"	"4234"	"12"	"3"	"481"	"10"	"692"	"281"	"818"	"69"	"38"	"264"	"969"	"1517"	"317"	"252"	"56"	"3097"	"86"	"85"	"1357"	"8"	"183"	"0"	"1"	"11"	"4078"	"821"	"543"	"1890"	"749"	"7"	"210"	"1812"	"264"	"665"	"6"	"1232"	"1507"	"1720"	"455"	"317"	"2974"	"2084"	"282"	"11"	"1350"	"51"	"27"	"1782"	"365"	"1212"	"392"	"22"	"532"	"52"	"15"	"8032"	"3005"	"5"	"2"	"4362"	"226"	"209"	"1000"	"256"	"351"	"1131"	"108"	"1759"	"54"	"853"	"214"	"1036"	"1"	"3"	"2230"	"201"	"0"	"378"	"285"	"222"	"426"	"371"	"3903"	"2"	"788"	"768"	"2"	"1"	"31"	"140"	"1877"	"0"	"854"	"1"	"0"	"57"	"388"	"328"	"27"	"4"	"1585"	"85"	"86"	"0"	"6"	"4406"	"1"	"175"	"4"	"6"	"63"	"140"	"4"	"157"	"44"	"406"	"394"	"1747"	"348"	"583"	"742"	"1823"	"830"	"2994"	"909"	"728"	"3353"	"405"	"16"	"1"	"153"	"710"	"1511"	"1295"	"10"	"1407"	"29"	"23"	"0"	"222"	"2"	"436"	"641"	"1794"	"1103"	"1270"	"267"	"37"	"572"	"178"	"2"	"82"	"13"	"757"	"1885"	"547"	"30"	"207"	"242"	"1495"	"7"	"452"	"0"	"30"	"685"	"722"	"640"	"1434"	"14"	"1648"	"490"	"951"	"168"	"210"	"1188"	"6"	"3"	"930"	"3"	"69"	"88"	"1836"	"0"	"0"	"411"	"334"	"1492"	"395"	"95"	"29"	"707"	"380"	"7"	"721"	"1"	"23"	"389"	"508"	"533"	"1401"	"1344"	"2"	"104"	"66"	"800"	"5615"	"58"	"31"	"75"	"1974"	"182"	"0"	"1"	"236"	"755"	"1394"	"204"	"205"	"248"	"543"	"2760"	"3"	"14048"	"612"	"769"	"505"	"0"	"0"	"0"	"931"	"326"	"2054"	"939"	"166"	"2333"	"1361"	"1716"	"274"	"1"	"0"	"164"	"980"	"186"	"168"	"4567"	"9"	"7"	"15"	"19"	"32"	"28"	"727"	"7"	"0"	"0"	"71"	"73"	"7"	"10"	"530"	"581"	"118"	"175"	"151"	"0"	"0"	"0"	"1"	"0"	"126"	"2"	"39"	"880"	"437"	"6"	"27"	"3979"	"824"	"177"	"87"	"155"	"4"	"1190"	"405"	"1369"	"1060"	"114"	"7638"	"1235"	"911"	"103"	"143"	"0"	"0"	"3"	"369"	"64"	"14"	"363"	"1986"	"253"	"9"	"529"	"1431"	"1692"	"80"	"268"	"49"	"99"	"17"	"52"	"600"	"20"	"1"	"9"	"3"	"1100"	"159"	"4423"	"696"	"7"	"2466"	"699"	"700"	"2"	"0"	"0"	"607"	"11"	"3310"	"35"	"969"	"261"	"1855"	"11"	"10"	"4"	"13"	"0"	"410"	"137"	"1214"	"7328"	"12"	"0"	"1020"	"4"	"2"	"0"	"982"	"1"	"2"	"0"	"0"	"1823"	"63"	"1"	"6377"	"1600"	"778"	"185"	"296"	"1364"	"57"	"177"	"1144"	"63"	"3"	"1040"	"2"	"3"	"3"	"1782"	"9"	"244"	"1359"	"2"	"687"	"4"	"12"	"967"	"1"	"180"	"507"	"1769"	"532"	"1327"	"581"	"1743"	"8"	"1637"	"4"	"433"	"450"	"208"	"42"	"5031"	"3771"	"840"	"756"	"215"	"29"	"668"	"255"	"1435"	"883"	"899"	"2176"	"224"	"3183"	"259"	"18"	"1"	"1674"	"0"	"2"	"2"	"0"	"395"	"4"	"8"	"0"	"0"	"1"	"5"	"361"	"21"	"707"	"63"	"1154"	"609"	"141"	"16"	"634"	"1256"	"32"	"211"	"1113"	"101"	"788"	"1380"	"2177"	"166"	"335"	"731"	"1"	"0"	"3"	"15"	"28"	"65"	"1708"	"22"	"1324"	"1"	"347"	"2266"	"526"	"1651"	"0"	"440"	"437"	"3"	"0"	"2"	"5"	"24"	"2"	"2"	"10"	"49"	"1"	"4"	"1"	"0"	"1"	"1"	"75"	"1"	"4"	"6"	"368"	"4"	"188"	"14"	"4702"	"270"	"4"	"1148"	"0"	"2"	"196"	"1086"	"378"	"382"	"174"	"449"	"64"	"362"	"90"	"225"	"631"	"620"	"1166"	"948"	"724"	"14"	"869"	"1357"	"2"	"0"	"591"	"229"	"765"	"1"	"438"	"821"	"585"	"896"	"809"	"1333"	"2364"	"0"	"0"	"0"	"0"	"0"	"0"	"11"	"62"	"109"	"0"	"0"	"0"	"0"	"4"	"3"	"0"	"3"	"623"	"867"	"849"	"895"	"458"	"2"	"536"	"488"	"97"	"361"	"1"	"78"	"0"	"0"	"0"	"0"	"32"	"4"	"3"	"1"	"832"	"1194"	"274"	"2061"	"1"	"107"	"1722"	"38"	"527"	"3"	"1082"	"57"	"682"	"318"	"22"	"289"	"2425"	"132"	"1030"	"3"	"30"	"312"	"18"	"0"	"30"	"1"	"1"	"0"	"0"	"0"	"63"	"803"	"11"	"10"	"35"	"364"	"817"	"1"	"4"	"1"	"2"	"4"	"1394"	"909"	"1372"	"1161"	"1601"	"843"	"1470"	"2218"	"10"	"31"	"4"	"5"	"1"	"4"	"0"	"135"	"1"	"8581"	"7"	"0"	"4847"	"1"	"1110"	"2111"	"2"	"18"	"24"	"5"	"5"	"1630"	"158"	"53"	"12"	"14"	"103"	"0"	"1527"	"46"	"2503"	"450"	"445"	"0"	"1"	"308"	"2397"	"834"	"7437"	"399"	"617"	"5"	"141"	"808"	"342"	"107"	"18"	"266"	"654"	"1422"	"1504"	"0"	"0"	"221"	"592"	"1114"	"15"	"1333"	"32"	"238"	"335"	"0"	"0"	"0"	"0"	"0"	"1116"	"1"	"0"	"0"	"7"	"6003"	"8"	"1"	"4"	"4"	"0"	"176"	"511"	"5"	"2"	"12"	"0"	"41"	"1"	"4"	"32"	"349"	"10"	"408"	"275"	"2"	"9"	"580"	"19"	"0"	"1"	"211"	"321"	"1736"	"153"	"1873"	"22830"	"724"	"302"	"108"	"0"	"0"	"0"	"1421"	"287"	"1015"	"323"	"1"	"0"	"1"	"110"	"0"	"19"	"43"	"39"	"8"	"42"	"2623"	"395"	"217"	"929"	"1264"	"1"	"21"	"1174"	"74"	"176"	"150"	"435"	"4690"	"341"	"1"	"3"	"1358"	"1644"	"11"	"207"	"10"	"942"	"135"	"391"	"745"	"1372"	"1463"	"3339"	"1043"	"2387"	"62"	"225"	"4"	"166"	"28"	"1"	"12"	"1583"	"2567"	"27"	"359"	"928"	"102"	"0"	"299"	"824"	"336"	"73"	"1131"	"1025"	"106"	"906"	"5581"	"1765"	"36"	"331"	"338"	"7"	"3197"	"382"	"318"	"646"	"430"	"33"	"23"	"3143"	"1947"	"792"	"3"	"4413"	"242"	"268"	"1206"	"15058"	"22"	"2"	"2"	"1"	"23"	"6"	"5"	"1"	"0"	"594"	"5"	"2"	"451"	"19"	"237"	"1237"	"564"	"865"	"1461"	"50"	"0"	"0"	"28"	"2"	"12"	"1"	"0"	"19776"	"320"	"2212"	"28"	"0"	"100"	"3"	"2155"	"2"	"1"	"0"	"2"	"1"	"2"	"14"	"310"	"1"	"10"	"299"	"1319"	"379"	"361"	"1263"	"852"	"187"	"572"	"4"	"2"	"101"	"39"	"202"	"391"	"8"	"1044"	"98"	"86"	"1198"	"28"	"36"	"15"	"0"	"0"	"639"	"3"	"11"	"2"	"1"	"14"	"0"	"349"	"22"	"94"	"33"	"1162"	"3372"	"1"	"0"	"146"	"0"	"1"	"1"	"0"	"0"	"153"	"0"	"1088"	"6"	"631"	"1205"	"3"	"11"	"2"	"4372"	"1"	"2"	"488"	"121"	"2029"	"0"	"986"	"354"	"0"	"0"	"301"	"342"	"822"	"2"	"1"	"653"	"748"	"4263"	"0"	"2"	"1"	"224"	"6"	"1334"	"1264"	"100"	"561"	"66"	"477"	"69"	"2160"	"550"	"186"	"575"	"3"	"47"	"799"	"1109"	"1373"	"1234"	"2"	"560"	"242"	"301"	"828"	"1571"	"484"	"855"	"1277"	"1186"	"1"	"0"	"0"	"1"	"5"	"778"	"20"	"1534"	"2"	"3"	"0"	"4"	"1"	"1"	"0"	"10"	"13"	"43"	"1"	"161"	"60"	"106"	"1989"	"1"	"37"	"9"	"3936"	"1103"	"1749"	"1761"	"337"	"266"	"531"	"2184"	"1020"	"2025"	"263"	"1720"	"364"	"809"	"14"	"4"	"19"	"138"	"0"	"3"	"3"	"975"	"546"	"272"	"42"	"2260"	"458"	"18"	"2856"	"570"	"2573"	"112"	"366"	"5242"	"34"	"963"	"1032"	"14"	"2753"	"1371"	"2"	"465"	"0"	"2598"	"731"	"8649"	"2223"	"0"	"117"	"35"	"39"	"321"	"150"	"1075"	"455"	"3319"	"709"	"1326"	"1978"	"523"	"503"	"755"	"308"	"1158"	"15"	"2"	"471"	"1614"	"327"	"67"	"1935"	"98"	"11335"	"572"	"16"	"860"	"6127"	"675"	"5"	"12818"	"18"	"117"	"1824"	"0"	"352"	"691"	"0"	"1615"	"489"	"717"	"8"	"582"	"1861"	"2"	"627"	"865"	"9"	"14"	"26"	"121"	"1887"	"206"	"3522"	"151"	"318"	"551"	"3299"	"15767"	"581"	"14054"	"4"	"31"	"9"	"461"	"37"	"0"	"500"	"7142"	"6404"	"4278"	"3"	"94"	"1"	"689"	"16"	"379"	"11"	"2"	"29"	"2"	"1579"	"15"	"2914"	"244"	"744"	"6104"	"2"	"6"	"324"	"500"	"791"	"10"	"108"	"303"	"188"	"3856"	"2172"	"1885"	"850"	"16"	"387"	"2079"	"1864"	"4366"	"9"	"3"	"74"	"3"	"4"	"1107"	"468"	"408"	"339"	"658"	"461"	"919"	"196"	"192"	"1122"	"43"	"15"	"7983"	"1721"	"0"	"1"	"1187"	"9316"	"240"	"1581"	"908"	"674"	"811"	"556"	"158"	"6"	"0"	"162"	"4"	"406"	"448"	"4"	"2519"	"1142"	"13"	"194"	"655"	"19"	"838"	"1"	"2"	"7"	"2"	"596"	"10"	"271"	"3"	"2148"	"1828"	"1"	"79"	"1729"	"2427"	"188"	"116"	"1271"	"0"	"0"	"1"	"0"	"0"	"1"	"591"	"310"	"5"	"238"	"224"	"859"	"50"	"396"	"856"	"0"	"349"	"546"	"744"	"1941"	"319"	"2069"	"1542"	"387"	"10"	"0"	"5"	"389"	"2706"	"86"	"2"	"34"	"118"	"12"	"52"	"718"	"123"	"12"	"1136"	"1334"	"285"	"95"	"4"	"10"	"0"	"1"	"4"	"493"	"94"	"1"	"503"	"24"	"148"	"584"	"538"	"875"	"4694"	"3222"	"12"	"41"	"735"	"93"	"2"	"11"	"0"	"0"	"4"	"0"	"0"	"490"	"643"	"2"	"860"	"1776"	"4577"	"955"	"339"	"997"	"355"	"2706"	"249"	"63"	"31"	"225"	"1326"	"278"	"10690"	"2"	"257"	"24"	"206"	"383"	"2954"	"27"	"156"	"11"	"3"	"185"	"2725"	"128"	"83"	"0"	"891"	"1"	"17"	"14"	"3"	"2609"	"6"	"301"	"6"	"157"	"3284"	"61"	"558"	"2087"	"7"	"986"	"2234"	"254"	"793"	"1"	"1"	"395"	"1034"	"5"	"935"	"161"	"36"	"2855"	"1224"	"792"	"342"	"1"	"9"	"0"	"0"	"0"	"0"	"0"	"1"	"391"	"354"	"6820"	"45"	"2"	"32"	"413"	"276"	"893"	"192"	"334"	"746"	"2642"	"998"	"716"	"614"	"736"	"2427"	"1"	"253"	"0"	"0"	"11"	"1213"	"682"	"1"	"1"	"866"	"5"	"132"	"38"	"6492"	"8"	"10700"	"2706"	"541"	"11"	"213"	"223"	"30"	"60"	"554"	"26"	"0"	"4"	"50"	"67"	"322"	"408"	"228"	"260"	"167"	"897"	"1744"	"0"	"128"	"5827"	"45"	"0"	"1"	"976"	"417"	"268"	"564"	"494"	"592"	"20"	"478"	"15"	"3284"	"1098"	"699"	"650"	"5"	"0"	"493"	"329"	"85"	"8476"	"401"	"248"	"607"	"10"	"499"	"107"	"4285"	"604"	"13"	"85"	"0"	"0"	"4390"	"180"	"27"	"12"	"4"	"899"	"4023"	"1029"	"0"	"1173"	"0"	"12"	"394"	"354"	"320"	"61"	"682"	"1799"	"10"	"480"	"473"	"172"	"0"	"31"	"141"	"4"	"17"	"1038"	"859"	"608"	"347"	"1629"	"2910"	"330"	"248"	"1"	"0"	"9966"	"3407"	"2203"	"1"	"1948"	"131"	"1457"	"101"	"1918"	"842"	"9"	"0"	"0"	"1588"	"174"	"1400"	"459"	"418"	"4"	"2"	"0"	"68"	"6"	"155"	"1942"	"697"	"1093"	"5"	"237"	"860"	"48"	"5"	"1"	"1"	"3"	"1"	"1"	"0"	"335"	"946"	"12"	"38"	"678"	"454"	"647"	"72"	"84"	"399"	"4"	"1254"	"1476"	"959"	"78"	"1091"	"740"	"0"	"1"	"331"	"0"	"0"	"6"	"0"	"365"	"41"	"1350"	"251"	"1495"	"29"	"2907"	"634"	"230"	"2"	"1"	"9"	"57"	"65"	"651"	"124"	"381"	"635"	"61"	"1090"	"394"	"713"	"18"	"742"	"200"	"262"	"116"	"1"	"0"	"13"	"345"	"561"	"0"	"95"	"9391"	"1221"	"6"	"218"	"87"	"655"	"69"	"454"	"286"	"248"	"0"	"386"	"281"	"408"	"837"	"339"	"716"	"704"	"394"	"0"	"109"	"351"	"696"	"284"	"1978"	"2"	"103"	"2"	"53"	"10447"	"0"	"1892"	"208"	"1222"	"2"	"17"	"270"	"1"	"0"	"934"	"605"	"10"	"13"	"105"	"287"	"388"	"43"	"0"	"767"	"256"	"434"	"243"	"1435"	"882"	"1614"	"1"	"225"	"1704"	"1"	"4"	"123"	"307"	"9"	"417"	"14"	"48"	"559"	"64"	"169"	"103"	"97"	"1372"	"406"	"0"	"18"	"185"	"3"	"89"	"35"	"565"	"23"	"2"	"1"	"7"	"1130"	"136"	"612"	"0"	"1490"	"0"	"0"	"2"	"554"	"126"	"56"	"52"	"88"	"144"	"10"	"354"	"2"	"6"	"248"	"172"	"250"	"613"	"130"	"2"	"0"	"1620"	"859"	"0"	"8"	"0"	"6937"	"8"	"1340"	"122"	"199"	"671"	"546"	"269"	"1382"	"83"	"67"	"799"	"95"	"316"	"226"	"233"	"11"	"2285"	"5"	"10"	"2043"	"1847"	"9"	"1544"	"563"	"391"	"394"	"217"	"1427"	"1744"	"492"	"1563"	"293"	"3075"	"85"	"1"	"1"	"0"	"4"	"665"	"567"	"1"	"0"	"0"	"0"	"0"	"3"	"32"	"2245"	"528"	"3514"	"520"	"302"	"304"	"1232"	"312"	"0"	"10"	"5"	"627"	"3"	"1302"	"291"	"216"	"3"	"0"	"1"	"1"	"1888"	"1269"	"735"	"143"	"199"	"2"	"150"	"0"	"1"	"0"	"80"	"8"	"612"	"87"	"434"	"365"	"211"	"712"	"0"	"3"	"3"	"0"	"1896"	"484"	"2491"	"181"	"0"	"0"	"132"	"302"	"288"	"0"	"8"	"1"	"1"	"3305"	"1"	"212"	"615"	"759"	"4"	"0"	"0"	"1293"	"0"	"2243"	"147"	"2"	"0"	"1144"	"1625"	"10"	"262"	"888"	"531"	"2348"	"126"	"4"	"1"	"167"	"611"	"462"	"2165"	"104"	"2"	"0"	"0"	"0"	"2"	"283"	"10"	"0"	"1"	"1"	"260"	"1004"	"211"	"745"	"0"	"0"	"1"	"71"	"401"	"0"	"9"	"0"	"0"	"0"	"4"	"1"	"271"	"259"	"17241"	"1141"	"593"	"3415"	"577"	"11"	"14"	"0"	"43"	"69"	"15"	"0"	"0"	"1"	"0"	"776"	"7"	"680"	"392"	"104"	"2"	"84"	"278"	"0"	"0"	"1"	"0"	"2"	"96"	"65"	"657"	"605"	"6"	"7"	"684"	"419"	"23"	"379"	"291"	"402"	"181"	"9"	"989"	"230"	"365"	"62"	"5"	"1"	"467"	"498"	"1065"	"475"	"226"	"1192"	"2825"	"52"	"1488"	"1"	"2"	"2"	"27"	"0"	"1"	"10"	"4"	"3"	"203"	"142"	"408"	"666"	"990"	"2"	"15"
"SAMN09739152"	"437"	"1"	"886"	"0"	"4"	"1"	"82"	"0"	"189"	"29"	"159"	"229"	"11168"	"530"	"315"	"72"	"2185"	"2"	"9"	"0"	"0"	"0"	"0"	"2"	"6"	"211"	"116"	"80"	"2346"	"393"	"28"	"242488"	"107"	"20"	"205"	"32"	"1178"	"151"	"94"	"152"	"857"	"126"	"703"	"469"	"319"	"82"	"708"	"45"	"2"	"205"	"337"	"962"	"2530"	"6"	"4"	"725"	"5395"	"326"	"141"	"441"	"10"	"96"	"141"	"101"	"130"	"595"	"41"	"8"	"68"	"149"	"2920"	"104"	"528"	"108"	"130"	"18"	"334"	"1696"	"159"	"135"	"110"	"206"	"38"	"4"	"255"	"172"	"6"	"1"	"1"	"3"	"0"	"1"	"2"	"71"	"222"	"716"	"199"	"164"	"4"	"585"	"1608"	"471"	"229"	"296"	"186"	"439"	"12"	"507"	"212"	"60"	"571"	"79"	"398"	"42"	"41"	"14"	"598"	"351"	"79"	"10"	"550"	"301"	"252"	"491"	"10"	"22"	"100"	"120"	"88"	"151"	"136"	"6532"	"28"	"44"	"99"	"7"	"227"	"58"	"100"	"616"	"265"	"255"	"180"	"207"	"1362"	"433"	"242"	"166"	"17"	"89"	"98"	"704"	"30"	"256"	"241"	"520"	"49"	"3974"	"377"	"255"	"59"	"286"	"627"	"323"	"310"	"295"	"98"	"777"	"79"	"1065"	"174"	"22"	"135"	"1096"	"1563"	"2240"	"1900"	"1359"	"1285"	"10"	"307"	"157"	"32"	"0"	"280"	"6"	"855"	"179"	"3"	"180"	"367"	"306"	"314"	"744"	"109"	"71"	"8"	"400"	"2730"	"567"	"172"	"217"	"110"	"256"	"101"	"454"	"517"	"142"	"356"	"182"	"385"	"96"	"268"	"215"	"297"	"320"	"77"	"888"	"179"	"139"	"63"	"1105"	"122"	"951"	"216"	"101"	"102"	"184"	"3"	"6"	"0"	"2138"	"270"	"54"	"331"	"215"	"96"	"28"	"11"	"123"	"50"	"117"	"212"	"693"	"275"	"84"	"418"	"130"	"409"	"236"	"731"	"12"	"227"	"3"	"687"	"274"	"1030"	"0"	"1"	"174"	"176"	"386"	"1965"	"307"	"0"	"103"	"146"	"3"	"0"	"0"	"15"	"1"	"7"	"207"	"38"	"2"	"29"	"10"	"4"	"1"	"0"	"1"	"2"	"210"	"291"	"0"	"67"	"1"	"6"	"0"	"2"	"1"	"375"	"268"	"98"	"3"	"3"	"651"	"1106"	"156"	"83"	"74"	"204"	"271"	"172"	"0"	"0"	"1864"	"17"	"133"	"3"	"99"	"2101"	"0"	"201"	"3094"	"404"	"18085"	"32"	"75"	"1203"	"23"	"1507"	"176"	"2"	"47"	"926"	"535"	"4"	"560"	"101"	"125"	"82"	"518"	"96"	"331"	"269"	"1"	"1"	"0"	"1224"	"189"	"253"	"152"	"318"	"64"	"188"	"751"	"101"	"35"	"90"	"0"	"1296"	"890"	"91"	"310"	"966"	"4"	"2882"	"4772"	"957"	"27"	"66"	"576"	"0"	"427"	"582"	"970"	"67"	"283"	"378"	"88"	"546"	"2"	"193"	"177"	"299"	"20"	"1074"	"66"	"209"	"33"	"2932"	"225"	"1190"	"235"	"914"	"230"	"216"	"332"	"908"	"404"	"1000"	"261"	"0"	"192"	"84"	"1315"	"99"	"1"	"943"	"906"	"121"	"322"	"6462"	"2"	"184"	"102"	"39"	"98"	"26"	"339"	"69"	"763"	"0"	"148"	"351"	"0"	"176"	"237"	"1258"	"533"	"163"	"1380"	"758"	"189"	"400"	"5"	"3"	"612"	"870"	"59"	"674"	"671"	"1448"	"245"	"298"	"116"	"474"	"32"	"272"	"219"	"236"	"95"	"59"	"59"	"1188"	"188"	"1752"	"153"	"174"	"209"	"289"	"546"	"927"	"28"	"108"	"23"	"59"	"15"	"540"	"50"	"807"	"345"	"285"	"108"	"76"	"17"	"91"	"28"	"166"	"1461"	"105"	"72"	"158"	"114"	"124"	"296"	"266"	"1"	"54"	"823"	"130"	"7674"	"88"	"266"	"10"	"282"	"902"	"143"	"841"	"270"	"410"	"95"	"6"	"850"	"122"	"707"	"131"	"1060"	"88"	"71"	"134"	"12"	"1281"	"111"	"958"	"609"	"4"	"152"	"7571"	"6"	"6"	"436"	"443"	"105"	"308"	"66"	"220"	"598"	"768"	"238"	"87"	"7"	"24"	"99"	"123"	"154"	"36"	"908"	"509"	"1059"	"844"	"1412"	"161"	"1"	"2220"	"73"	"1506"	"2417"	"198"	"668"	"925"	"99"	"1120"	"380"	"1550"	"178"	"1283"	"255"	"213"	"411"	"452"	"2450"	"264"	"624"	"972"	"785"	"313"	"13"	"528"	"187"	"117"	"166"	"268"	"78"	"1103"	"17"	"623"	"174"	"351"	"8"	"2441"	"5940"	"1952"	"791"	"274"	"5"	"43"	"6"	"849"	"27"	"166"	"497"	"573"	"154"	"137"	"211"	"4814"	"1660"	"303"	"416"	"45"	"145"	"238"	"17"	"118"	"333"	"539"	"129"	"2181"	"234"	"502"	"299"	"79"	"1302"	"201"	"689"	"210"	"77"	"126"	"200"	"373"	"411"	"1244"	"38"	"163"	"9"	"340"	"51"	"1393"	"356"	"701"	"123"	"631"	"4"	"152"	"112"	"4"	"769"	"195"	"540"	"283"	"212"	"126"	"16"	"208"	"386"	"309"	"160"	"90"	"9"	"59"	"74"	"404"	"2"	"22"	"115"	"164"	"1070"	"2126"	"134"	"806"	"274"	"745"	"109"	"67"	"516"	"855"	"137"	"75"	"266"	"1397"	"344"	"171"	"78"	"1075"	"589"	"947"	"1699"	"142"	"805"	"309"	"1"	"12"	"150"	"320"	"6588"	"948"	"168"	"92"	"371"	"100"	"565"	"247"	"826"	"1653"	"4"	"1508"	"1301"	"652"	"1286"	"673"	"515"	"272"	"0"	"1749"	"1106"	"301"	"558"	"702"	"8"	"31"	"202"	"414"	"123"	"4"	"73"	"1539"	"172"	"12"	"9"	"504"	"674"	"1542"	"884"	"45"	"597"	"204"	"3125"	"1227"	"572"	"400"	"586"	"165"	"0"	"0"	"3"	"1"	"31"	"69"	"170"	"4742"	"0"	"1956"	"267"	"94"	"233"	"2"	"6"	"153"	"1"	"0"	"8"	"385"	"16"	"503"	"7"	"503"	"314"	"191"	"265"	"548"	"1"	"90"	"373"	"3328"	"5553"	"103"	"36"	"8120"	"1878"	"72"	"173"	"731"	"734"	"65"	"0"	"314"	"1116"	"1290"	"1129"	"842"	"4"	"136"	"16"	"358"	"66"	"301"	"2258"	"469"	"101"	"925"	"223"	"182"	"259"	"53"	"109"	"3"	"17"	"2"	"3"	"37"	"94"	"263"	"236"	"3453"	"468"	"107"	"182"	"129"	"7"	"1053"	"0"	"0"	"1"	"75"	"695"	"27"	"103"	"0"	"13"	"618"	"9"	"30"	"42"	"194"	"219"	"195"	"766"	"3571"	"1"	"466"	"981"	"10"	"0"	"0"	"16"	"201"	"37"	"1"	"42"	"66"	"42"	"49"	"2"	"37"	"19"	"1"	"4"	"17"	"1"	"10"	"1"	"27"	"5"	"0"	"0"	"0"	"6"	"1"	"16"	"17"	"2"	"10"	"15"	"25"	"169"	"1"	"401"	"140"	"687"	"582"	"1277"	"102"	"456"	"154"	"577"	"3469"	"213"	"13"	"30"	"0"	"2865"	"236"	"348"	"238"	"1185"	"329"	"186"	"320"	"731"	"538"	"91"	"1524"	"136"	"375"	"424"	"1665"	"69"	"708"	"782"	"63"	"426"	"6295"	"47"	"286"	"568"	"319"	"113"	"165"	"1370"	"48"	"224"	"628"	"308"	"442"	"0"	"234"	"33"	"486"	"661"	"1266"	"633"	"394"	"416"	"207"	"71"	"279"	"241"	"1125"	"70"	"131"	"626"	"903"	"150"	"469"	"387"	"150"	"3809"	"756"	"50"	"6"	"284"	"301"	"635"	"22"	"130"	"239"	"2"	"323"	"73"	"412"	"76"	"301"	"1032"	"285"	"6544"	"309"	"218"	"3544"	"1282"	"284"	"1983"	"169"	"574"	"421"	"330"	"163"	"729"	"1037"	"20"	"833"	"1702"	"4"	"192"	"234"	"11"	"64"	"319"	"327"	"574"	"9"	"28"	"554"	"234"	"59"	"633"	"53"	"455"	"1225"	"116"	"1325"	"260"	"279"	"114"	"713"	"1165"	"1500"	"436"	"150"	"175"	"361"	"273"	"27"	"509"	"246"	"250"	"68"	"67"	"7323"	"1913"	"2"	"2956"	"239"	"228"	"168"	"88"	"8"	"1882"	"927"	"852"	"562"	"168"	"7661"	"3"	"3"	"3"	"5"	"250"	"140"	"15"	"342"	"118"	"30"	"114"	"708"	"2401"	"186"	"186"	"1160"	"1679"	"964"	"860"	"53"	"71"	"2129"	"150"	"304"	"2641"	"4042"	"0"	"73"	"262"	"185"	"269"	"433"	"1704"	"2225"	"41"	"57"	"27"	"70"	"672"	"1114"	"700"	"43"	"828"	"614"	"1"	"61"	"728"	"501"	"131"	"211"	"93"	"694"	"387"	"6"	"252"	"175"	"0"	"1916"	"5566"	"72"	"43"	"65"	"961"	"364"	"283"	"0"	"674"	"63"	"28"	"492"	"482"	"378"	"1"	"38"	"127"	"263"	"37"	"13"	"672"	"170"	"66"	"3509"	"1284"	"10"	"9857"	"1129"	"137"	"1997"	"209"	"5"	"2970"	"789"	"50"	"376"	"89"	"564"	"117"	"2521"	"190"	"168"	"2"	"0"	"322"	"16856"	"659"	"158"	"2"	"154"	"125"	"177"	"78"	"248"	"292"	"245"	"345"	"712"	"1315"	"3"	"149"	"2152"	"81"	"166"	"71"	"13"	"182"	"7930"	"52"	"1818"	"32"	"269"	"125"	"4"	"159"	"1215"	"2031"	"3"	"0"	"0"	"325"	"56"	"105"	"13883"	"1"	"220"	"15"	"124"	"25"	"1200"	"641"	"472"	"433"	"180"	"60"	"127"	"449"	"356"	"66"	"2386"	"2201"	"8"	"1107"	"442"	"190"	"2"	"602"	"656"	"5028"	"1825"	"2083"	"772"	"145"	"1082"	"1770"	"122"	"559"	"12"	"1033"	"573"	"588"	"1657"	"965"	"18"	"10"	"483"	"75"	"73"	"254"	"1801"	"3"	"40"	"114"	"77"	"11"	"781"	"0"	"357"	"21"	"112"	"236"	"302"	"5919"	"389"	"24"	"57"	"164"	"601"	"356"	"2032"	"60"	"18"	"67"	"52"	"648"	"1082"	"169"	"261"	"4"	"624"	"65"	"555"	"438"	"5097"	"3905"	"715"	"234"	"16"	"142"	"1028"	"4"	"581"	"469"	"8"	"1551"	"702"	"227"	"29"	"67"	"115"	"1356"	"332"	"767"	"139"	"8"	"6793"	"295"	"1369"	"1671"	"453"	"180"	"1443"	"71"	"1480"	"110"	"12"	"1"	"488"	"1066"	"131"	"63"	"295"	"216"	"957"	"37"	"516"	"432"	"260"	"624"	"1105"	"229"	"291"	"1987"	"1410"	"306"	"591"	"89"	"37"	"181"	"371"	"626"	"150"	"194"	"2066"	"304"	"1387"	"2153"	"184"	"0"	"455"	"429"	"302"	"1417"	"86"	"1148"	"120"	"97"	"14396"	"6582"	"30"	"167"	"229"	"121"	"15"	"978"	"88"	"180"	"13"	"41"	"253"	"0"	"51"	"6410"	"156"	"608"	"24"	"215"	"260"	"22"	"222"	"101"	"529"	"174"	"1"	"121"	"117"	"109"	"928"	"107"	"370"	"4"	"1172"	"250"	"632"	"705"	"160"	"707"	"679"	"985"	"4150"	"1441"	"947"	"498"	"217"	"617"	"478"	"199"	"1981"	"504"	"1214"	"876"	"163"	"115"	"35"	"498"	"1"	"315"	"7"	"21"	"1292"	"1048"	"78"	"12"	"0"	"688"	"283"	"258"	"8732"	"2358"	"280"	"0"	"265"	"0"	"0"	"0"	"199"	"200"	"269"	"151"	"4402"	"0"	"654"	"104"	"186"	"328"	"215"	"54"	"423"	"983"	"456"	"83"	"95"	"1884"	"0"	"0"	"3098"	"190"	"170"	"8"	"3551"	"3034"	"123"	"759"	"943"	"1488"	"249"	"2"	"0"	"0"	"130"	"2113"	"360"	"12"	"26"	"2117"	"76"	"65"	"21"	"653"	"245"	"49"	"44"	"112"	"1"	"364"	"45"	"300"	"150"	"273"	"597"	"194"	"294"	"61"	"124"	"578"	"380"	"1723"	"240"	"35"	"4453"	"558"	"285"	"8897"	"618"	"361"	"2"	"296"	"61"	"47"	"0"	"968"	"2450"	"1600"	"69"	"1"	"0"	"5"	"626"	"6"	"1760"	"752"	"9589"	"0"	"547"	"2251"	"109"	"2170"	"304"	"2"	"13"	"2221"	"1977"	"3106"	"2858"	"242"	"161"	"5"	"2404"	"196"	"91"	"96"	"958"	"415"	"151"	"89"	"55"	"1"	"2"	"0"	"1"	"50"	"63"	"1482"	"1039"	"34"	"1098"	"2118"	"126"	"30"	"12"	"148"	"457"	"43"	"8195"	"206"	"68"	"1434"	"335"	"543"	"2089"	"131"	"118"	"416"	"233"	"202"	"719"	"7"	"65"	"247"	"24"	"94"	"2"	"1410"	"251"	"44"	"205"	"256"	"679"	"854"	"868"	"804"	"603"	"749"	"339"	"424"	"46"	"1235"	"164"	"219"	"371"	"182"	"120"	"833"	"459"	"2893"	"7"	"11965"	"2125"	"501"	"74"	"743"	"85"	"348"	"189"	"455"	"146"	"303"	"7552"	"111"	"205"	"75"	"464"	"523"	"1078"	"227"	"836"	"74"	"1600"	"95"	"864"	"1404"	"4"	"302"	"50"	"788"	"1024"	"387"	"912"	"574"	"8"	"1353"	"62"	"7214"	"6"	"342"	"820"	"770"	"759"	"128"	"82"	"1098"	"543"	"183"	"497"	"10526"	"1550"	"1474"	"25"	"175"	"0"	"29"	"445"	"0"	"118"	"411"	"24"	"145"	"304"	"873"	"1096"	"212"	"95"	"177"	"517"	"69"	"14"	"0"	"1923"	"0"	"72"	"37"	"267"	"7072"	"72"	"27"	"2124"	"0"	"3"	"484"	"14"	"356"	"199"	"138"	"599"	"44"	"2769"	"14"	"1599"	"28"	"29"	"596"	"0"	"6075"	"96"	"105"	"4831"	"128"	"1836"	"32"	"1525"	"192"	"243"	"74"	"84"	"1876"	"723"	"205"	"128"	"0"	"140"	"715"	"13"	"250"	"540"	"44"	"262"	"89"	"657"	"2"	"1128"	"27"	"50"	"39"	"82"	"192"	"1467"	"55"	"532"	"83"	"219"	"252"	"9"	"191"	"2127"	"1004"	"156"	"3537"	"235"	"1513"	"865"	"778"	"307"	"188"	"344"	"1605"	"20"	"166"	"640"	"39"	"2116"	"96"	"15"	"199"	"1506"	"3"	"1"	"2"	"221"	"219"	"305"	"45"	"40"	"10"	"6"	"483"	"390"	"630"	"57"	"544"	"1"	"4"	"3597"	"102"	"10043"	"79"	"940"	"1240"	"371"	"1729"	"72"	"49"	"45"	"695"	"37"	"161"	"914"	"18"	"1"	"240"	"292"	"316"	"203"	"91"	"2298"	"216"	"2"	"862"	"818"	"175"	"70"	"559"	"116"	"103"	"636"	"129"	"133"	"1619"	"317"	"3"	"65"	"540"	"3"	"66"	"399"	"287"	"166"	"29"	"220"	"277"	"380"	"1026"	"300"	"419"	"540"	"26"	"108"	"67"	"266"	"23"	"685"	"18"	"126"	"984"	"77"	"1"	"523"	"797"	"52"	"389"	"2716"	"262"	"1167"	"55"	"173"	"420"	"219"	"239"	"66"	"1148"	"4621"	"78"	"119"	"312"	"0"	"5"	"434"	"935"	"1392"	"4"	"530"	"122"	"234"	"2582"	"206"	"17666"	"616"	"226"	"188"	"973"	"1242"	"177"	"87"	"1477"	"288"	"278"	"249"	"64"	"56"	"223"	"6"	"1"	"119"	"532"	"88"	"605"	"353"	"2583"	"1988"	"65"	"434"	"1809"	"179"	"1867"	"182"	"124"	"157"	"48"	"163"	"200"	"307"	"3641"	"1759"	"123"	"196"	"986"	"259"	"0"	"0"	"2770"	"410"	"6957"	"301"	"589"	"1441"	"0"	"782"	"29"	"363"	"1135"	"43"	"1702"	"219"	"75"	"461"	"48"	"108"	"1073"	"2400"	"2917"	"298"	"2863"	"9"	"173"	"53"	"30"	"2181"	"4131"	"655"	"348"	"571"	"156"	"34"	"109"	"969"	"122"	"53"	"162"	"654"	"16"	"2285"	"525"	"772"	"4611"	"231"	"0"	"0"	"32"	"8"	"52"	"1322"	"155"	"550"	"964"	"880"	"1"	"198"	"3"	"251"	"43"	"210"	"722"	"0"	"0"	"15"	"171"	"0"	"0"	"0"	"1"	"6154"	"324"	"750"	"491"	"1164"	"1281"	"263"	"575"	"654"	"1"	"0"	"150"	"92"	"338"	"160"	"64"	"205"	"242"	"0"	"859"	"97"	"447"	"178"	"0"	"2592"	"294"	"1026"	"393"	"21"	"765"	"67"	"203"	"58"	"776"	"0"	"2"	"287"	"51"	"501"	"397"	"144"	"0"	"84"	"224"	"0"	"0"	"0"	"0"	"339"	"240"	"204"	"202"	"136"	"492"	"2"	"1446"	"527"	"2"	"23"	"63"	"107"	"1253"	"1527"	"1155"	"1068"	"0"	"648"	"260"	"11"	"824"	"448"	"222"	"156"	"10"	"97"	"3614"	"128"	"217"	"51"	"4"	"676"	"1"	"55"	"166"	"167"	"686"	"521"	"249"	"462"	"186"	"46"	"67"	"7"	"842"	"187"	"121"	"3"	"45"	"961"	"595"	"705"	"228"	"1816"	"455"	"325"	"195"	"366"	"2"	"750"	"522"	"274"	"606"	"2390"	"1131"	"0"	"3325"	"442"	"228"	"2358"	"867"	"500"	"173"	"215"	"27"	"202"	"26"	"630"	"148"	"465"	"12"	"0"	"913"	"545"	"706"	"4778"	"101"	"74"	"39"	"1541"	"231"	"50"	"428"	"726"	"7"	"207"	"849"	"3066"	"1097"	"65"	"81"	"182"	"410"	"205"	"1575"	"587"	"30"	"446"	"1217"	"587"	"0"	"0"	"1"	"0"	"412"	"606"	"1186"	"322"	"974"	"6756"	"194"	"987"	"1376"	"1159"	"201"	"116"	"1574"	"67"	"322"	"177"	"525"	"241"	"529"	"379"	"1812"	"33"	"1300"	"645"	"508"	"674"	"12"	"6"	"1218"	"301"	"78"	"78"	"299"	"196"	"335"	"6493"	"11438"	"690"	"15"	"553"	"187"	"388"	"20"	"4"	"279"	"142"	"767"	"37"	"2412"	"765"	"24835"	"491"	"1928"	"754"	"130"	"124"	"190"	"619"	"140"	"259"	"1"	"321"	"732"	"267"	"3"	"84"	"1027"	"1"	"439"	"146"	"28"	"269"	"204"	"242"	"144"	"63"	"48"	"890"	"333"	"1552"	"99"	"100"	"345"	"209"	"735"	"745"	"174"	"123"	"361"	"1015"	"1061"	"305"	"565"	"117"	"245"	"165"	"91"	"144"	"22"	"41"	"623"	"156"	"327"	"132"	"864"	"368"	"362"	"17"	"52"	"39"	"1301"	"513"	"755"	"778"	"137"	"28"	"0"	"33"	"252"	"281"	"403"	"250"	"564"	"1257"	"83"	"411"	"747"	"1019"	"621"	"625"	"359"	"1256"	"386"	"120"	"322"	"90"	"822"	"163"	"530"	"957"	"27"	"361"	"258"	"386"	"1099"	"646"	"1242"	"2707"	"109"	"933"	"37"	"3"	"345"	"133"	"29"	"0"	"108"	"721"	"246"	"257"	"146"	"110"	"374"	"23"	"5"	"4787"	"3"	"116"	"144"	"223"	"122"	"4"	"65"	"188"	"34"	"211"	"300"	"1649"	"367"	"232"	"98"	"207"	"218"	"79"	"78"	"66"	"43"	"8"	"0"	"6448"	"152"	"4783"	"617"	"190"	"466"	"2"	"3"	"31"	"1"	"7"	"1"	"271"	"1209"	"1516"	"111"	"1123"	"341"	"105"	"615"	"314"	"155"	"52"	"144"	"117"	"130"	"329"	"239"	"43"	"483"	"538"	"553"	"814"	"744"	"806"	"5"	"3"	"497"	"108"	"678"	"846"	"658"	"264"	"679"	"44"	"210"	"54"	"1921"	"83"	"596"	"103"	"434"	"937"	"34"	"2312"	"51"	"395"	"1397"	"334"	"836"	"495"	"2143"	"492"	"190"	"279"	"469"	"76"	"1623"	"215"	"95"	"147"	"226"	"76"	"252"	"6358"	"37"	"13"	"786"	"1505"	"272"	"373"	"498"	"2916"	"0"	"601"	"170"	"98"	"487"	"151"	"21845"	"208"	"48"	"360"	"552"	"241"	"1150"	"4"	"491"	"106"	"359"	"5554"	"179"	"42"	"1302"	"319"	"164"	"298"	"1436"	"514"	"19"	"148"	"807"	"859"	"4771"	"8"	"1461"	"22"	"1"	"878"	"7"	"0"	"1548"	"191"	"817"	"1173"	"0"	"30"	"492"	"209"	"3945"	"509"	"1016"	"1058"	"1217"	"656"	"0"	"155"	"3140"	"0"	"65"	"169"	"441"	"4"	"266"	"69"	"154"	"99"	"373"	"1288"	"10"	"75"	"202"	"26"	"943"	"3"	"140"	"62"	"164"	"0"	"2423"	"2273"	"1171"	"482"	"282"	"1109"	"7"	"141"	"228"	"576"	"201"	"874"	"87"	"0"	"254"	"6507"	"3"	"49"	"0"	"3500"	"9"	"6063"	"2610"	"1590"	"2453"	"415"	"494"	"168"	"8501"	"533"	"516"	"717"	"443"	"58"	"0"	"0"	"0"	"2"	"0"	"0"	"146"	"49"	"568"	"543"	"330"	"434"	"838"	"1"	"1"	"0"	"0"	"0"	"1"	"1"	"40"	"286"	"138"	"718"	"1200"	"295"	"165"	"1302"	"1"	"0"	"3"	"96"	"268"	"314"	"62"	"2"	"175"	"540"	"1598"	"423"	"804"	"1075"	"1061"	"551"	"237"	"546"	"332"	"221"	"120"	"551"	"625"	"122"	"254"	"25"	"351"	"1107"	"54"	"293"	"116"	"2307"	"498"	"315"	"237"	"83"	"38"	"48"	"203"	"129"	"121"	"143"	"320"	"217"	"39"	"592"	"283"	"50"	"21"	"928"	"50"	"6582"	"689"	"399"	"173"	"294"	"221"	"126"	"259"	"58"	"0"	"0"	"0"	"0"	"0"	"1"	"301"	"1694"	"20"	"215"	"164"	"724"	"928"	"1758"	"67"	"2"	"77"	"1"	"146"	"209"	"90"	"337"	"69"	"7"	"21"	"147"	"645"	"3122"	"211"	"492"	"3"	"1"	"175"	"129"	"1040"	"87"	"60"	"151"	"6"	"56"	"296"	"332"	"105"	"587"	"545"	"9"	"54"	"5"	"1"	"46"	"111"	"278"	"8909"	"0"	"0"	"0"	"953"	"707"	"103"	"0"	"0"	"0"	"216"	"66"	"2"	"5"	"133"	"665"	"40"	"227"	"45"	"2260"	"108"	"18"	"48"	"202"	"12"	"322"	"40"	"496"	"56"	"675"	"453"	"0"	"3745"	"100"	"553"	"308"	"11"	"0"	"746"	"238"	"67"	"177"	"35"	"49"	"130"	"10278"	"198"	"351"	"250"	"121"	"297"	"791"	"337"	"167"	"201"	"93"	"604"	"66"	"9"	"816"	"96"	"9"	"66"	"138"	"2266"	"538"	"103"	"155"	"98"	"984"	"1115"	"224"	"156"	"127"	"155"	"2744"	"1144"	"276"	"255"	"242"	"29"	"165"	"228"	"791"	"16"	"279"	"613"	"282"	"83"	"90"	"7688"	"238"	"1436"	"1319"	"358"	"682"	"2"	"279"	"230"	"106"	"165"	"1385"	"133"	"356"	"158"	"52"	"106"	"1128"	"1263"	"59"	"12"	"169"	"115"	"2489"	"561"	"195"	"3220"	"1816"	"638"	"375"	"44"	"130"	"261"	"639"	"5537"	"275"	"3034"	"1091"	"943"	"62"	"523"	"535"	"73"	"669"	"1523"	"205"	"763"	"532"	"603"	"179"	"353"	"628"	"262"	"267"	"21"	"225"	"710"	"246"	"1713"	"0"	"5"	"235"	"127"	"636"	"5650"	"693"	"592"	"378"	"13349"	"160"	"582"	"165"	"264"	"141"	"94"	"329"	"9"	"228"	"49"	"659"	"0"	"3"	"6"	"1068"	"54"	"458"	"557"	"92"	"80"	"731"	"17"	"1178"	"70"	"193"	"56"	"224"	"348"	"3083"	"1030"	"23"	"3"	"0"	"262"	"533"	"83"	"1092"	"60"	"379"	"161"	"139"	"426"	"0"	"30"	"60"	"663"	"11"	"35"	"207"	"105"	"2546"	"293"	"68"	"229"	"276"	"28"	"45"	"296"	"97"	"24"	"539"	"15"	"130"	"68"	"1239"	"314"	"210"	"196"	"154"	"360"	"207"	"138"	"301"	"164"	"42"	"822"	"386"	"460"	"47"	"247"	"657"	"542"	"278"	"59"	"508"	"179"	"1222"	"85"	"324"	"24"	"1297"	"3"	"659"	"12"	"241"	"37"	"7606"	"76"	"9016"	"2402"	"161"	"71"	"103"	"36"	"65"	"1480"	"3085"	"711"	"776"	"308"	"116"	"252"	"469"	"336"	"439"	"2578"	"134"	"470"	"2069"	"29"	"33"	"8"	"3171"	"502"	"138"	"87"	"649"	"542"	"31"	"830"	"138"	"616"	"49"	"195"	"823"	"297"	"1468"	"32"	"173"	"159"	"210"	"84"	"697"	"64"	"1"	"32"	"770"	"416"	"170"	"584"	"3204"	"430"	"0"	"190"	"601"	"594"	"184"	"460"	"11"	"38"	"609"	"766"	"1291"	"121"	"209"	"24"	"64"	"2728"	"582"	"1342"	"60"	"5236"	"9"	"323"	"75"	"702"	"0"	"209"	"242"	"399"	"386"	"779"	"17"	"0"	"2499"	"476"	"109"	"110"	"559"	"1118"	"1553"	"951"	"1169"	"17291"	"938"	"57"	"2596"	"1999"	"0"	"1150"	"618"	"73"	"3"	"857"	"1554"	"650"	"0"	"249"	"256"	"0"	"539"	"0"	"610"	"637"	"39"	"4"	"84"	"53"	"62"	"191"	"3"	"132"	"1"	"31"	"40"	"36"	"133"	"1309"	"314"	"435"	"197"	"15"	"11"	"586"	"5"	"199"	"202"	"1433"	"72"	"637"	"2371"	"126"	"1"	"458"	"49"	"340"	"414"	"78"	"138"	"0"	"5"	"0"	"3"	"1990"	"1"	"105"	"540"	"55"	"359"	"182"	"179"	"40"	"0"	"41"	"14"	"27"	"916"	"193"	"9"	"883"	"34"	"261"	"39"	"579"	"64"	"1225"	"772"	"82"	"846"	"130"	"280"	"50"	"256"	"6230"	"191"	"246"	"355"	"197"	"190"	"47"	"432"	"11"	"3671"	"0"	"0"	"174"	"251"	"79"	"98"	"47"	"102"	"1178"	"133"	"3"	"43"	"2257"	"390"	"196"	"1015"	"484"	"136"	"889"	"19"	"8"	"2448"	"1187"	"28"	"99"	"1266"	"13"	"206"	"350"	"54"	"174"	"137"	"1505"	"193"	"382"	"119"	"153"	"84"	"240"	"1073"	"0"	"700"	"1083"	"2107"	"19"	"0"	"628"	"77"	"35"	"3989"	"0"	"161"	"24"	"1"	"396"	"0"	"736"	"224"	"75"	"804"	"11"	"2"	"3"	"354"	"83"	"1249"	"737"	"26"	"544"	"3"	"2766"	"80"	"0"	"4"	"1"	"1"	"376"	"0"	"2031"	"2355"	"822"	"1637"	"47"	"160"	"128"	"68"	"31"	"15701"	"102"	"1549"	"0"	"0"	"903"	"1706"	"496"	"253"	"157"	"510"	"219"	"6"	"3"	"16"	"23"	"582"	"18"	"1687"	"645"	"34"	"22"	"28"	"17"	"20"	"112"	"56"	"4944"	"1946"	"1019"	"0"	"246"	"592"	"169"	"47"	"573"	"280"	"82"	"414"	"1744"	"838"	"206"	"1056"	"796"	"166"	"2277"	"36"	"111"	"478"	"27"	"2"	"257"	"3962"	"50"	"1"	"90"	"14"	"129"	"86"	"18"	"274"	"2261"	"16"	"1035"	"277"	"943"	"722"	"399"	"120"	"182"	"99"	"834"	"1"	"0"	"6"	"557"	"288"	"2646"	"33"	"82"	"282"	"207"	"37"	"1711"	"940"	"985"	"0"	"268"	"950"	"2"	"23"	"594"	"72"	"364"	"23"	"6"	"102"	"708"	"110"	"40"	"49"	"10881"	"4"	"54"	"222"	"1596"	"148"	"144"	"166"	"106"	"1341"	"827"	"701"	"4795"	"1164"	"843"	"603"	"448"	"1702"	"26965"	"83"	"1312"	"69"	"104"	"51"	"421"	"233"	"343"	"5665"	"52"	"33"	"5167"	"2"	"523"	"116"	"202"	"891"	"175"	"349"	"72"	"621"	"163"	"834"	"715"	"8"	"423"	"634"	"185"	"304"	"117"	"474"	"260"	"1092"	"475"	"384"	"424"	"191"	"142"	"174"	"992"	"299"	"27"	"472"	"172"	"225"	"91"	"362"	"84"	"163"	"282"	"5195"	"118"	"717"	"369"	"262"	"20"	"3484"	"51"	"98"	"35"	"77"	"36"	"3361"	"139"	"774"	"188"	"4"	"3039"	"492"	"499"	"357"	"9"	"828"	"39"	"204"	"116"	"4869"	"843"	"354"	"1826"	"15"	"2421"	"18"	"560"	"231"	"613"	"0"	"120"	"97"	"416"	"2922"	"124"	"15"	"1514"	"135"	"31"	"12"	"78"	"2256"	"848"	"1474"	"23"	"142"	"342"	"5893"	"689"	"78"	"704"	"117"	"1071"	"39"	"10"	"74"	"242"	"111"	"565"	"274"	"98"	"375"	"44"	"0"	"2"	"48"	"46"	"122"	"742"	"1306"	"319"	"108"	"8"	"1756"	"56"	"482"	"104"	"0"	"297"	"61"	"77"	"16"	"143"	"314"	"0"	"0"	"471"	"87"	"336"	"28"	"461"	"91"	"1188"	"610"	"180"	"0"	"45"	"993"	"63"	"87"	"319"	"86"	"51"	"102"	"821"	"1876"	"18"	"349"	"611"	"585"	"336"	"5"	"567"	"296"	"570"	"58"	"50"	"93"	"2"	"590"	"933"	"856"	"163"	"1"	"1071"	"1758"	"549"	"357"	"284"	"233"	"119"	"363"	"526"	"195"	"162"	"0"	"2"	"148"	"483"	"594"	"10"	"94"	"153"	"88"	"1"	"1158"	"31"	"119"	"84"	"1"	"10"	"1408"	"1"	"38"	"311"	"20"	"352"	"436"	"84"	"105"	"1"	"393"	"235"	"228"	"18"	"74"	"12"	"2"	"0"	"35"	"19"	"3"	"2"	"0"	"1005"	"219"	"220"	"2"	"519"	"19"	"0"	"260"	"16"	"1"	"0"	"1"	"0"	"0"	"7"	"0"	"0"	"2"	"0"	"1"	"501"	"1"	"51"	"87"	"171"	"146"	"48"	"235"	"2"	"2"	"0"	"0"	"0"	"0"	"0"	"0"	"0"	"0"	"0"	"0"	"181"	"207"	"951"	"150"	"23"	"34"	"87"	"80"	"397"	"186"	"2"	"55"	"63"	"197"	"193"	"628"	"729"	"87"	"807"	"0"	"99"	"0"	"0"	"474"	"362"	"210"	"1784"	"325"	"154"	"120"	"273"	"54"	"205"	"191"	"4049"	"3"	"3330"	"217"	"534"	"712"	"99"	"0"	"0"	"433"	"16"	"121"	"772"	"1"	"193"	"686"	"1729"	"7"	"42"	"222"	"53"	"264"	"153"	"164"	"329"	"830"	"3"	"858"	"924"	"146"	"93"	"32"	"286"	"1495"	"1021"	"17"	"444"	"202"	"28"	"2993"	"3059"	"344"	"195"	"855"	"100"	"207"	"192"	"160"	"180"	"5354"	"340"	"1022"	"273"	"847"	"0"	"4"	"0"	"45"	"8"	"1082"	"29"	"1199"	"435"	"980"	"76"	"67"	"45"	"1571"	"209"	"291"	"0"	"2252"	"86"	"239"	"87"	"68"	"1831"	"30"	"292"	"249"	"3978"	"555"	"380"	"6345"	"16"	"77"	"365"	"121"	"1807"	"88"	"57"	"139"	"1087"	"497"	"98"	"359"	"906"	"79"	"450"	"1465"	"2234"	"469"	"7"	"736"	"1025"	"2937"	"671"	"476"	"141"	"800"	"67"	"200"	"931"	"192"	"293"	"6"	"52"	"37"	"2"	"184"	"133"	"459"	"137"	"0"	"0"	"0"	"29"	"81"	"0"	"446"	"278"	"717"	"498"	"630"	"579"	"96"	"428"	"460"	"1120"	"392"	"731"	"2"	"656"	"649"	"62"	"33"	"81"	"88"	"956"	"80"	"43"	"127"	"42"	"467"	"133"	"304"	"42"	"31"	"270"	"16"	"87"	"4303"	"30830"	"57"	"1387"	"2707"	"155"	"3"	"550"	"300"	"1193"	"796"	"652"	"1"	"650"	"185"	"7"	"288"	"30"	"1423"	"182"	"362"	"5"	"2"	"103"	"151"	"476"	"177"	"159"	"323"	"539"	"110"	"232"	"475"	"61"	"270"	"14"	"631"	"339"	"3"	"182"	"1389"	"1199"	"98"	"281"	"591"	"25"	"0"	"96"	"323"	"1674"	"1110"	"390"	"164"	"89"	"10020"	"4481"	"90"	"1498"	"530"	"18"	"5921"	"363"	"68"	"0"	"0"	"0"	"3"	"0"	"378"	"525"	"20"	"195"	"472"	"114"	"1515"	"305"	"638"	"76"	"53"	"74"	"561"	"2255"	"224"	"485"	"1"	"0"	"186"	"124"	"1917"	"62"	"775"	"79"	"1063"	"75"	"626"	"92"	"0"	"158"	"357"	"662"	"1"	"95"	"608"	"13"	"189"	"361"	"43"	"142"	"235"	"483"	"433"	"91"	"6"	"34"	"170"	"0"	"9812"	"619"	"0"	"8"	"423"	"50"	"45"	"920"	"588"	"1539"	"299"	"400"	"123"	"94"	"607"	"20"	"840"	"16"	"76"	"109"	"875"	"462"	"22"	"237"	"5252"	"1430"	"6495"	"7"	"13"	"0"	"206"	"2288"	"391"	"4"	"17"	"489"	"1097"	"82"	"294"	"20"	"256"	"1077"	"191"	"0"	"0"	"0"	"786"	"429"	"17"	"416"	"1181"	"127"	"3785"	"90"	"25"	"430"	"0"	"436"	"117"	"1956"	"1023"	"4608"	"5069"	"0"	"278"	"2242"	"1585"	"1"	"0"	"227"	"2581"	"1028"	"379"	"771"	"0"	"0"	"22"	"420"	"360"	"297"	"331"	"0"	"0"	"3"	"9"	"82"	"270"	"0"	"8"	"7"	"0"	"12"	"567"	"255"	"1092"	"439"	"892"	"1370"	"760"	"220"	"104"	"959"	"572"	"180"	"1024"	"438"	"265"	"3"	"63"	"172"	"329"	"6827"	"400"	"138"	"529"	"639"	"51"	"179"	"983"	"354"	"7"	"271"	"75"	"254"	"282"	"212"	"134"	"143"	"394"	"2004"	"1"	"225"	"1"	"81"	"1318"	"317"	"249"	"339"	"459"	"49"	"74"	"482"	"630"	"958"	"16"	"66"	"344"	"1162"	"257"	"520"	"1894"	"574"	"20"	"9"	"45"	"153"	"4"	"15"	"300"	"0"	"8"	"301"	"364"	"17"	"1429"	"674"	"153"	"84"	"286"	"445"	"20"	"483"	"377"	"129"	"139"	"15"	"2770"	"1512"	"151"	"391"	"857"	"972"	"56"	"79"	"823"	"79"	"154"	"398"	"573"	"6775"	"0"	"0"	"1"	"1755"	"66"	"86"	"435"	"232"	"833"	"664"	"30"	"187"	"128"	"522"	"153"	"2413"	"123"	"69"	"133"	"13"	"14"	"770"	"484"	"225"	"220"	"3"	"58"	"1852"	"1180"	"111"	"1961"	"1440"	"604"	"1270"	"16"	"23"	"3410"	"35"	"7621"	"2723"	"1212"	"395"	"0"	"2"	"11"	"4"	"11"	"44"	"5"	"547"	"172"	"45"	"70"	"327"	"501"	"499"	"2443"	"361"	"2002"	"33"	"53"	"2589"	"198"	"478"	"982"	"949"	"197"	"1319"	"173"	"490"	"435"	"223"	"1015"	"28"	"199"	"377"	"157"	"1323"	"10"	"674"	"146"	"64"	"1444"	"449"	"221"	"99"	"1238"	"81"	"68"	"22"	"337"	"324"	"171"	"48"	"3421"	"543"	"74"	"1646"	"52"	"327"	"299"	"23"	"234"	"96"	"189"	"1324"	"288"	"728"	"599"	"673"	"1212"	"2343"	"2"	"440"	"190"	"562"	"221"	"728"	"253"	"1197"	"3"	"5641"	"1"	"1"	"0"	"8"	"5"	"422"	"5"	"8"	"5"	"1"	"1"	"1723"	"45"	"483"	"303"	"427"	"481"	"2"	"255"	"440"	"147"	"84"	"1584"	"416"	"244"	"0"	"2"	"2"	"3"	"2067"	"348"	"36"	"511"	"43"	"1212"	"250"	"342"	"100"	"1721"	"183"	"6"	"152"	"0"	"111"	"1556"	"36"	"374"	"552"	"49"	"369"	"67"	"95"	"81"	"414"	"94"	"160"	"1801"	"48"	"82"	"1192"	"0"	"520"	"133"	"459"	"0"	"12"	"84"	"466"	"158"	"21"	"4"	"246"	"295"	"64"	"214"	"85"	"18"	"25"	"920"	"576"	"279"	"1"	"569"	"109"	"427"	"1119"	"210"	"480"	"103"	"303"	"317"	"785"	"7"	"340"	"854"	"51"	"63"	"41"	"69"	"1"	"4"	"928"	"244"	"34"	"353"	"304"	"129"	"1576"	"320"	"39"	"123"	"523"	"1656"	"165"	"1219"	"1382"	"1287"	"20"	"1"	"213"	"854"	"319"	"145"	"173"	"563"	"18"	"35"	"1700"	"1084"	"141"	"132"	"43"	"1555"	"496"	"615"	"226"	"444"	"109"	"151"	"156"	"256"	"1689"	"208"	"109"	"953"	"86"	"150"	"227"	"391"	"701"	"2012"	"1192"	"189"	"169"	"351"	"1338"	"502"	"119"	"389"	"294"	"1105"	"1459"	"673"	"337"	"3457"	"20"	"54"	"21"	"176"	"206"	"1"	"4820"	"392"	"731"	"9"	"483"	"376"	"555"	"17"	"411"	"10"	"48"	"5694"	"740"	"208"	"1305"	"125"	"304"	"885"	"8"	"8333"	"15618"	"2364"	"168"	"279"	"92"	"211"	"2354"	"3375"	"612"	"4544"	"120"	"43"	"669"	"124"	"12"	"46"	"175"	"48"	"2715"	"334"	"1"	"1"	"7"	"122"	"14"	"2"	"0"	"1008"	"490"	"99"	"12"	"57"	"26"	"314"	"53"	"716"	"1"	"12"	"24"	"322"	"329"	"29"	"167"	"1090"	"140"	"28271"	"225"	"1548"	"207"	"1310"	"241"	"0"	"7"	"2212"	"223"	"139"	"6"	"634"	"2"	"1"	"0"	"3"	"0"	"0"	"0"	"496"	"0"	"52"	"597"	"37"	"897"	"0"	"2"	"5"	"4"	"2"	"19"	"26"	"563"	"56"	"339"	"275"	"184"	"535"	"1047"	"57"	"0"	"1594"	"44"	"7"	"36"	"1201"	"18"	"511"	"960"	"0"	"0"	"136"	"13"	"1908"	"175"	"24"	"28"	"18"	"10"	"313"	"262"	"237"	"50"	"9"	"2855"	"109"	"53"	"3"	"3"	"272"	"45"	"788"	"359"	"406"	"140"	"1181"	"782"	"56"	"74"	"213"	"48"	"10"	"253"	"246"	"4"	"172"	"126"	"1"	"412"	"898"	"130"	"105"	"418"	"342"	"745"	"305"	"1322"	"64"	"254"	"250"	"458"	"394"	"262"	"741"	"199"	"1748"	"18"	"2125"	"560"	"12"	"16"	"1"	"0"	"1"	"391"	"1130"	"404"	"1664"	"208"	"930"	"0"	"932"	"347"	"0"	"1"	"51"	"305"	"4954"	"3285"	"411"	"2763"	"180"	"0"	"189"	"134"	"1130"	"0"	"108"	"1134"	"398"	"58"	"71"	"140"	"44"	"270"	"4226"	"1476"	"165"	"332"	"530"	"121"	"14"	"1121"	"111"	"3402"	"23"	"462"	"1831"	"152"	"45"	"475"	"56"	"2153"	"1130"	"151"	"894"	"712"	"22"	"82"	"229"	"570"	"341"	"192"	"890"	"316"	"123"	"894"	"9"	"422"	"430"	"195"	"0"	"21"	"1725"	"68"	"276"	"106"	"1036"	"276"	"341"	"361"	"268"	"986"	"52"	"887"	"147"	"0"	"131"	"640"	"3773"	"429"	"1291"	"1919"	"159"	"1836"	"1050"	"95"	"588"	"123"	"6342"	"156"	"990"	"23"	"815"	"5"	"187"	"113"	"626"	"399"	"42"	"350"	"190"	"310"	"88"	"56"	"41"	"55"	"234"	"534"	"270"	"153"	"65"	"7"	"296"	"1915"	"47"	"61"	"2656"	"50"	"148"	"107"	"906"	"1"	"783"	"24"	"96"	"345"	"7"	"13"	"21"	"287"	"227"	"521"	"55"	"498"	"6306"	"65"	"69"	"6"	"63"	"0"	"347"	"366"	"378"	"202"	"247"	"158"	"823"	"66"	"688"	"287"	"1060"	"19"	"28"	"3599"	"37"	"3397"	"68"	"158"	"303"	"76"	"1425"	"2217"	"4764"	"105"	"4"	"217"	"27"	"254"	"536"	"96"	"93"	"92"	"1774"	"192"	"725"	"4780"	"141"	"232"	"38"	"92"	"75"	"178"	"446"	"325"	"197"	"262"	"514"	"36"	"0"	"47"	"1108"	"448"	"1239"	"730"	"307"	"32"	"469"	"6"	"37"	"4226"	"5666"	"108"	"34"	"5439"	"425"	"1398"	"4892"	"110"	"18"	"7279"	"335"	"78"	"201"	"288"	"0"	"0"	"390"	"1294"	"344"	"4323"	"90"	"480"	"584"	"106"	"107"	"6596"	"0"	"0"	"14"	"51"	"589"	"525"	"423"	"12"	"1367"	"5"	"296"	"23"	"2465"	"411"	"25"	"354"	"618"	"6"	"194"	"2443"	"479"	"242"	"524"	"740"	"251"	"705"	"23"	"7"	"6"	"14"	"325"	"482"	"2013"	"5"	"82"	"4"	"1603"	"324"	"324"	"1194"	"46"	"33"	"33"	"17207"	"342"	"60"	"222"	"3"	"768"	"1049"	"1636"	"2"	"756"	"327"	"562"	"311"	"232"	"2017"	"24"	"22"	"329"	"80"	"98"	"922"	"1471"	"85"	"353"	"47"	"1"	"125"	"333"	"18"	"296"	"281"	"1181"	"106"	"3"	"114"	"87"	"0"	"243"	"35"	"392"	"4"	"11"	"24575"	"14593"	"41"	"79"	"1638"	"1184"	"914"	"747"	"55"	"4"	"4"	"964"	"173"	"15"	"364"	"607"	"7470"	"6964"	"465"	"351"	"7"	"122"	"2"	"1110"	"75"	"157"	"198"	"401"	"880"	"105"	"3635"	"252"	"84"	"654"	"488"	"3294"	"575"	"11"	"651"	"489"	"405"	"91"	"0"	"754"	"389"	"998"	"3152"	"49"	"167"	"63"	"425"	"252"	"388"	"1129"	"2107"	"1276"	"1958"	"0"	"0"	"2073"	"952"	"947"	"145"	"55"	"64"	"41824"	"58"	"188"	"251"	"0"	"58"	"400"	"296"	"505"	"172"	"4699"	"199"	"459"	"1466"	"96"	"51"	"3"	"908"	"886"	"33"	"8760"	"1111"	"281"	"230"	"716"	"32"	"139"	"509"	"3"	"4"	"0"	"2"	"0"	"3"	"0"	"0"	"3038"	"508"	"0"	"174"	"353"	"893"	"642"	"4"	"129"	"2"	"100"	"1"	"0"	"637"	"0"	"0"	"1"	"0"	"0"	"783"	"115"	"365"	"373"	"983"	"59"	"2174"	"173"	"512"	"630"	"308"	"245"	"146"	"5"	"7"	"540"	"387"	"209"	"1385"	"2784"	"3190"	"1345"	"737"	"2924"	"135"	"275"	"176"	"139"	"79"	"70"	"399"	"102"	"79"	"62"	"738"	"1320"	"1399"	"425"	"2587"	"3517"	"896"	"176"	"4471"	"24"	"11"	"30"	"72"	"363"	"163"	"538"	"1335"	"50"	"2869"	"209"	"259"	"671"	"8"	"107"	"83"	"58"	"30"	"84"	"12"	"0"	"0"	"221"	"2264"	"496"	"257"	"709"	"227"	"53"	"3"	"14"	"0"	"2"	"156"	"51"	"59"	"20"	"196"	"135"	"95"	"119"	"8375"	"62"	"13"	"310"	"223"	"745"	"592"	"157"	"103"	"109"	"0"	"22"	"883"	"0"	"956"	"0"	"9247"	"1063"	"0"	"11"	"512"	"62"	"118"	"273"	"64"	"359"	"238"	"3"	"51"	"430"	"4"	"301"	"514"	"5560"	"201"	"333"	"154"	"343"	"1004"	"278"	"350"	"849"	"417"	"206"	"27"	"7"	"115"	"8006"	"482"	"51"	"246"	"5295"	"138"	"687"	"2"	"38"	"965"	"7"	"0"	"202"	"1"	"251"	"163"	"509"	"498"	"84"	"541"	"4"	"855"	"328"	"1"	"1"	"493"	"2683"	"0"	"0"	"0"	"34"	"626"	"159"	"44"	"651"	"7498"	"11"	"0"	"0"	"13"	"0"	"2"	"53"	"174"	"54"	"295"	"7"	"2"	"1314"	"11"	"413"	"104"	"1129"	"619"	"33"	"288"	"729"	"1"	"2"	"1913"	"13"	"737"	"1"	"5"	"0"	"3760"	"67"	"262"	"124"	"1976"	"360"	"492"	"63"	"0"	"10"	"1203"	"2558"	"3065"	"746"	"44"	"229"	"145"	"1"	"78"	"3"	"0"	"1"	"912"	"796"	"6015"	"15"	"65"	"740"	"125"	"711"	"350"	"281"	"0"	"0"	"182"	"0"	"0"	"389"	"78"	"156"	"307"	"1023"	"1074"	"20"	"1"	"103"	"222"	"837"	"9"	"37"	"119"	"645"	"568"	"1"	"11"	"1082"	"21"	"205"	"68"	"38"	"20"	"766"	"1719"	"85"	"933"	"1701"	"3975"	"100"	"3948"	"1034"	"275"	"37"	"124"	"622"	"38"	"324"	"426"	"105"	"523"	"851"	"0"	"1084"	"2356"	"334"	"157"	"2259"	"1074"	"756"	"335"	"298"	"635"	"117"	"866"	"70"	"250"	"842"	"250"	"146"	"1956"	"6435"	"1307"	"315"	"232"	"41"	"1089"	"30"	"226"	"210"	"277"	"681"	"150"	"0"	"132"	"583"	"546"	"310"	"300"	"233"	"2809"	"1279"	"116"	"111"	"193"	"72"	"210"	"522"	"37"	"266"	"152"	"5"	"5"	"43"	"106"	"17"	"33"	"26"	"0"	"194"	"334"	"863"	"185"	"261"	"169"	"122"	"848"	"836"	"0"	"65"	"696"	"290"	"36"	"2"	"197"	"1"	"3"	"671"	"4453"	"39"	"84"	"243"	"15"	"314"	"237"	"316"	"204"	"880"	"373"	"113"	"718"	"54"	"1091"	"417"	"1"	"4198"	"16"	"211"	"559"	"92"	"0"	"2"	"1"	"0"	"0"	"1"	"1"	"0"	"0"	"0"	"0"	"0"	"0"	"0"	"1"	"1"	"564"	"41"	"1"	"83"	"376"	"3"	"246"	"48"	"354"	"192"	"58"	"128"	"204"	"1539"	"406"	"64"	"134"	"6"	"17"	"0"	"27"	"41"	"15"	"2917"	"1359"	"1718"	"621"	"0"	"450"	"1202"	"377"	"495"	"76"	"114"	"54"	"392"	"326"	"407"	"750"	"288"	"3097"	"386"	"62"	"3434"	"145"	"873"	"5767"	"61"	"0"	"150"	"198"	"22"	"686"	"2599"	"437"	"579"	"13"	"1904"	"50"	"870"	"370"	"113"	"726"	"538"	"430"	"433"	"89"	"8"	"3"	"95"	"395"	"0"	"4840"	"3384"	"108"	"731"	"64"	"346"	"218"	"449"	"398"	"117"	"0"	"2"	"150"	"17"	"1317"	"141"	"0"	"0"	"1329"	"121"	"0"	"211"	"147"	"257"	"87"	"21"	"150"	"197"	"721"	"331"	"109"	"37"	"102"	"573"	"92"	"721"	"328"	"172"	"481"	"23"	"1538"	"114"	"222"	"40"	"0"	"436"	"444"	"177"	"362"	"482"	"552"	"211"	"185"	"272"	"639"	"3"	"425"	"137"	"15"	"562"	"238"	"469"	"200"	"71"	"101"	"13"	"3"	"402"	"214"	"3199"	"378"	"3825"	"1946"	"53"	"308"	"1279"	"426"	"2141"	"489"	"1728"	"3"	"2644"	"527"	"1502"	"11276"	"133"	"1791"	"69"	"1109"	"108"	"1437"	"0"	"49"	"19"	"2"	"31"	"752"	"4"	"537"	"116"	"298"	"483"	"24"	"87"	"2"	"69"	"60"	"375"	"139"	"309"	"2334"	"90"	"488"	"872"	"286"	"489"	"39"	"140"	"30"	"21"	"4847"	"170"	"81"	"3"	"258"	"201"	"347"	"91"	"1286"	"16"	"69"	"908"	"236"	"3"	"0"	"0"	"0"	"466"	"291"	"606"	"218"	"1191"	"235"	"733"	"47"	"56"	"67"	"48"	"26"	"103"	"368"	"99"	"222"	"548"	"14"	"0"	"1129"	"153"	"739"	"347"	"76"	"220"	"313"	"20"	"781"	"215"	"125"	"281"	"132"	"16"	"9"	"41"	"423"	"222"	"3797"	"147"	"95"	"589"	"159"	"151"	"81"	"65"	"45"	"685"	"158"	"975"	"437"	"282"	"48"	"2142"	"1669"	"76"	"20"	"89"	"140"	"9"	"3"	"36"	"161"	"419"	"217"	"94"	"34"	"596"	"126"	"922"	"158"	"50"	"1319"	"112"	"98"	"5"	"895"	"403"	"612"	"1"	"201"	"706"	"548"	"113"	"126"	"387"	"2787"	"66"	"1"	"122"	"113"	"5904"	"3573"	"374"	"491"	"475"	"881"	"32"	"607"	"6"	"77"	"195"	"2645"	"530"	"99"	"161"	"24"	"3"	"5"	"236"	"3"	"2"	"76"	"101"	"3"	"1505"	"2094"	"135"	"2635"	"281"	"1220"	"49"	"119"	"266"	"799"	"95"	"4"	"57"	"0"	"30"	"257"	"977"	"4"	"1855"	"1694"	"938"	"163"	"4"	"0"	"511"	"74"	"932"	"8"	"35"	"79"	"287"	"741"	"294"	"4130"	"595"	"63"	"1248"	"237"	"28"	"112"	"8"	"209"	"77"	"317"	"0"	"143"	"76"	"12"	"337"	"19"	"81"	"830"	"206"	"1324"	"1986"	"472"	"136"	"487"	"4586"	"358"	"43"	"173"	"992"	"48"	"1037"	"650"	"260"	"412"	"64"	"4"	"75"	"1"	"11"	"64"	"1254"	"212"	"20"	"167"	"605"	"898"	"167"	"369"	"3968"	"59"	"1"	"167"	"746"	"0"	"6951"	"252"	"471"	"4270"	"2775"	"16"	"849"	"649"	"95"	"51"	"271"	"14"	"3"	"261"	"144"	"28"	"75"	"248"	"318"	"565"	"217"	"347"	"272"	"1493"	"0"	"849"	"671"	"0"	"0"	"937"	"351"	"287"	"243"	"57"	"412"	"1246"	"2256"	"394"	"87"	"594"	"10"	"659"	"1500"	"1231"	"130"	"168"	"20"	"1230"	"1261"	"1074"	"260"	"158"	"155"	"221"	"403"	"225"	"137"	"61"	"2194"	"62"	"36"	"58"	"63"	"62"	"0"	"1"	"56"	"249"	"660"	"2251"	"472"	"126"	"61"	"643"	"961"	"414"	"5822"	"0"	"43"	"413"	"0"	"0"	"35"	"0"	"161"	"216"	"46"	"0"	"0"	"2"	"820"	"2550"	"2920"	"2"	"3"	"60"	"1116"	"26"	"61"	"169"	"614"	"400"	"45"	"450"	"98"	"3"	"336"	"108"	"464"	"86"	"1244"	"672"	"355"	"227"	"1084"	"396"	"224"	"834"	"5"	"1"	"848"	"65"	"72"	"556"	"388"	"11"	"1401"	"882"	"251"	"357"	"0"	"148"	"1101"	"147"	"138"	"593"	"137"	"119"	"29"	"259"	"0"	"448"	"1639"	"156"	"34"	"773"	"1238"	"66"	"102"	"789"	"397"	"4321"	"243"	"894"	"185"	"2098"	"0"	"2"	"526"	"9226"	"46"	"1"	"0"	"0"	"52"	"0"	"283"	"8148"	"472"	"1860"	"117"	"1002"	"1567"	"96"	"282"	"725"	"11"	"322"	"4"	"60"	"94"	"2007"	"930"	"182"	"76"	"14"	"1927"	"769"	"6"	"244"	"0"	"1279"	"73"	"206"	"759"	"420"	"874"	"103"	"528"	"68"	"6"	"7"	"1792"	"5469"	"5339"	"5538"	"731"	"1"	"8035"	"433"	"281"	"461"	"146"	"7294"	"10525"	"2013"	"156"	"4620"	"1339"	"1257"	"6"	"49"	"699"	"179"	"828"	"584"	"2045"	"6216"	"208"	"0"	"0"	"0"	"210"	"42"	"250"	"1269"	"14"	"260"	"5"	"71"	"738"	"105"	"1554"	"290"	"84"	"115"	"320"	"689"	"239"	"29"	"921"	"40"	"251"	"120"	"148"	"854"	"660"	"0"	"1692"	"196"	"263"	"90"	"0"	"240"	"0"	"1871"	"0"	"1"	"269"	"206"	"681"	"297"	"39"	"382"	"21"	"383"	"3967"	"1431"	"216"	"89"	"3"	"4585"	"216"	"318"	"884"	"1933"	"1923"	"190"	"179"	"431"	"124"	"3670"	"113"	"814"	"788"	"1067"	"251"	"238"	"6510"	"219"	"230"	"1"	"42"	"145"	"260"	"3"	"235"	"39"	"1641"	"1369"	"746"	"50"	"3375"	"598"	"8"	"55"	"19"	"4"	"4"	"2"	"3"	"319"	"3"	"97"	"1659"	"270"	"1004"	"190"	"168"	"1321"	"177"	"237"	"663"	"238"	"30"	"127"	"2541"	"3"	"303"	"150"	"897"	"403"	"4"	"41"	"55"	"358"	"26"	"870"	"1028"	"20"	"433"	"153"	"58"	"235"	"0"	"19"	"116"	"289"	"3237"	"63"	"947"	"479"	"295"	"177"	"1845"	"486"	"61"	"906"	"652"	"478"	"54"	"43"	"132"	"653"	"3"	"255"	"1592"	"120"	"172"	"13"	"33"	"50"	"150"	"751"	"173"	"13"	"107"	"13"	"138"	"240"	"748"	"2221"	"31"	"1246"	"491"	"196"	"775"	"329"	"126"	"123"	"706"	"494"	"40"	"879"	"340"	"127"	"2875"	"1009"	"296"	"6"	"4730"	"6430"	"628"	"1"	"47"	"52"	"160"	"120"	"944"	"11"	"93"	"588"	"50"	"41"	"832"	"23"	"9"	"278"	"439"	"569"	"6"	"181"	"65"	"435"	"67"	"96"	"313"	"141"	"0"	"1092"	"1327"	"807"	"1315"	"130"	"1543"	"211"	"1329"	"62"	"404"	"4"	"34"	"3"	"1"	"0"	"9135"	"234"	"25"	"1412"	"3875"	"893"	"8758"	"32"	"156"	"2493"	"1313"	"93"	"746"	"6807"	"125"	"569"	"170"	"1449"	"461"	"98"	"1742"	"1219"	"31"	"1152"	"71"	"21855"	"647"	"328"	"724"	"322"	"465"	"726"	"1"	"27"	"2"	"129"	"1589"	"3"	"2874"	"61"	"552"	"0"	"885"	"586"	"157"	"540"	"13045"	"112"	"1652"	"164"	"62"	"0"	"2"	"0"	"0"	"0"	"277"	"326"	"1"	"3"	"281"	"251"	"1398"	"15"	"21"	"497"	"3"	"224"	"34"	"127"	"1316"	"0"	"801"	"1841"	"156"	"695"	"17"	"2"	"2"	"2"	"1035"	"2"	"236"	"45"	"75"	"2244"	"721"	"167"	"52"	"154"	"598"	"122"	"66"	"46"	"10477"	"810"	"6"	"184"	"685"	"1053"	"283"	"1406"	"493"	"306"	"120"	"45"	"358"	"23"	"1405"	"500"	"99"	"2"	"4112"	"203"	"203"	"167"	"50"	"834"	"51"	"70"	"904"	"80"	"1688"	"741"	"596"	"380"	"339"	"0"	"335"	"204"	"503"	"39"	"88"	"515"	"295"	"2423"	"826"	"32"	"17"	"95"	"461"	"653"	"64"	"98"	"131"	"127"	"473"	"24800"	"56"	"56"	"1741"	"497"	"14"	"438"	"89"	"5"	"286"	"185"	"167"	"197"	"2553"	"52"	"1144"	"79"	"245"	"54"	"1"	"0"	"480"	"178"	"72"	"142"	"7"	"110"	"16"	"0"	"2"	"505"	"10"	"3"	"0"	"534"	"6"	"13"	"1"	"0"	"0"	"1422"	"557"	"115"	"291"	"284"	"173"	"204"	"92"	"80"	"191"	"779"	"267"	"248"	"494"	"56"	"246"	"1306"	"356"	"0"	"2129"	"1"	"118"	"1028"	"0"	"0"	"0"	"401"	"7"	"228"	"216"	"53"	"447"	"215"	"287"	"169"	"258"	"141"	"569"	"763"	"44518"	"86"	"25"	"1"	"1801"	"452"	"6684"	"90"	"37"	"6349"	"907"	"545"	"75"	"7"	"91"	"17103"	"1282"	"715"	"9"	"463"	"158"	"1814"	"132"	"7"	"197"	"117"	"1394"	"32"	"249"	"32"	"525"	"564"	"205"	"95"	"145"	"76"	"22"	"1629"	"13"	"4051"	"1184"	"433"	"3"	"243"	"113"	"4"	"0"	"5"	"4344"	"191"	"209"	"484"	"212"	"3"	"3"	"2449"	"65"	"90"	"0"	"0"	"832"	"2812"	"784"	"992"	"577"	"156"	"5"	"0"	"0"	"0"	"0"	"0"	"31"	"84"	"102"	"469"	"29"	"191"	"222"	"13"	"655"	"11093"	"0"	"8"	"216"	"277"	"2"	"57"	"5"	"206"	"1115"	"0"	"394"	"361"	"25"	"477"	"30"	"668"	"0"	"85"	"0"	"0"	"2384"	"18174"	"2118"	"151"	"241"	"710"	"4"	"256"	"599"	"132"	"848"	"426"	"361"	"74"	"171"	"123"	"1"	"2"	"7"	"93"	"9"	"1"	"2"	"2"	"361"	"112"	"88"	"1"	"22"	"6"	"0"	"270"	"111"	"206"	"502"	"1303"	"1477"	"31"	"47"	"14"	"743"	"1614"	"290"	"103"	"489"	"108"	"192"	"1662"	"95"	"197"	"101"	"2185"	"1866"	"88"	"392"	"6"	"134"	"52"	"584"	"1580"	"132"	"476"	"578"	"321"	"22"	"89"	"995"	"43"	"479"	"133"	"102"	"350"	"118"	"21"	"167"	"5"	"5"	"3"	"24"	"201"	"174"	"149"	"128"	"64"	"5"	"33"	"1829"	"59"	"64"	"21"	"123"	"15"	"882"	"399"	"20"	"276"	"185"	"50"	"450"	"33"	"32"	"319"	"4743"	"101"	"1"	"1307"	"59"	"0"	"132"	"244"	"3358"	"119"	"3"	"373"	"1385"	"514"	"4883"	"556"	"210"	"173"	"914"	"58"	"201"	"34"	"2403"	"326"	"2159"	"1165"	"23"	"1018"	"134"	"1357"	"859"	"5735"	"129"	"107"	"0"	"308"	"86"	"100"	"2065"	"133"	"945"	"1628"	"152"	"138"	"13"	"30"	"867"	"124"	"21"	"5528"	"78"	"352"	"2777"	"313"	"180"	"112"	"66"	"1068"	"1198"	"85"	"542"	"763"	"374"	"124"	"1223"	"51"	"186"	"12"	"29"	"144"	"292"	"2792"	"1"	"507"	"5732"	"9"	"57"	"75"	"213"	"547"	"211"	"322"	"204"	"239"	"622"	"164"	"1573"	"134"	"629"	"334"	"9"	"22"	"187"	"1025"	"544"	"0"	"239"	"167"	"657"	"189"	"150"	"2311"	"119"	"22"	"1434"	"19"	"441"	"922"	"317"	"3190"	"86"	"14"	"285"	"18"	"242"	"646"	"2975"	"464"	"787"	"106"	"4104"	"178"	"155"	"285"	"320"	"868"	"27"	"5"	"681"	"443"	"801"	"272"	"232"	"245"	"1034"	"57"	"14"	"6"	"109"	"467"	"798"	"134"	"165"	"33"	"62"	"8159"	"199"	"79"	"42"	"289"	"46"	"22"	"202"	"3"	"1272"	"195"	"318"	"259"	"1"	"71"	"158"	"650"	"32"	"3"	"463"	"238"	"1430"	"783"	"182"	"2055"	"180"	"43"	"107"	"245"	"785"	"533"	"547"	"58"	"5"	"511"	"12"	"37"	"437"	"437"	"5566"	"410"	"3"	"1"	"2494"	"556"	"1491"	"857"	"1459"	"14534"	"2517"	"150"	"3713"	"1316"	"15947"	"128"	"4"	"0"	"22"	"131"	"5437"	"719"	"317"	"44"	"218"	"67"	"772"	"86"	"177"	"190"	"311"	"2"	"332"	"204"	"31"	"2527"	"484"	"2"	"131"	"78"	"441"	"10"	"2513"	"465"	"135"	"0"	"0"	"1121"	"306"	"349"	"1147"	"976"	"3239"	"534"	"527"	"190"	"615"	"147"	"204"	"570"	"62"	"227"	"505"	"1302"	"37"	"225"	"25"	"72"	"2103"	"192"	"224"	"4"	"160"	"698"	"46"	"303"	"337"	"278"	"566"	"6"	"190"	"1"	"301"	"18861"	"612"	"323"	"19"	"655"	"612"	"2"	"1280"	"393"	"71"	"150"	"40"	"352"	"0"	"4416"	"282"	"1649"	"197"	"595"	"431"	"1993"	"338"	"62"	"193"	"353"	"452"	"285"	"341"	"240"	"195"	"107"	"115"	"1240"	"2"	"2475"	"142"	"1136"	"71"	"150"	"7"	"204"	"0"	"108"	"1529"	"649"	"290"	"179"	"746"	"457"	"1368"	"45"	"30"	"10"	"652"	"311"	"113"	"109"	"116"	"964"	"193"	"230"	"62"	"955"	"166"	"605"	"2987"	"1108"	"555"	"60"	"246"	"318"	"332"	"3"	"288"	"462"	"474"	"429"	"117"	"245"	"14"	"750"	"60"	"279"	"176"	"35"	"271"	"2"	"17"	"84"	"362"	"256"	"78"	"337"	"103"	"291"	"0"	"1086"	"53"	"1621"	"178"	"421"	"1"	"261"	"227"	"10"	"5483"	"1443"	"484"	"748"	"812"	"2040"	"312"	"1011"	"6256"	"1907"	"2308"	"1169"	"2277"	"895"	"148"	"4101"	"1616"	"343"	"2221"	"1169"	"1357"	"343"	"917"	"1626"	"2263"	"549"	"525"	"193"	"6743"	"13412"	"773"	"603"	"0"	"4"	"1"	"350"	"318"	"47997"	"984"	"1027"	"854"	"4436"	"358"	"1060"	"594"	"1"	"38"	"1225"	"7206"	"3902"	"7"	"650"	"2607"	"268"	"378"	"25"	"479"	"272"	"47"	"3"	"40"	"59"	"0"	"0"	"0"	"5"	"1"	"0"	"0"	"207"	"963"	"98"	"617"	"323"	"17"	"83"	"0"	"2012"	"1471"	"410"	"0"	"54"	"633"	"8"	"137"	"311"	"126"	"1448"	"0"	"379"	"118"	"9050"	"0"	"182"	"4146"	"5095"	"4633"	"64"	"246"	"602"	"1951"	"1120"	"899"	"8632"	"2255"	"822"	"8"	"480"	"420"	"476"	"90"	"576"	"10"	"1388"	"165"	"195"	"295"	"601"	"10"	"49"	"486"	"886"	"170"	"6468"	"218"	"1040"	"219"	"358"	"8"	"51"	"260"	"137"	"168"	"330"	"126"	"75"	"297"	"0"	"0"	"1356"	"460"	"1442"	"469"	"1564"	"142"	"755"	"1003"	"291"	"2058"	"2608"	"177"	"896"	"211"	"105"	"0"	"5923"	"143"	"1425"	"581"	"496"	"56"	"92"	"308"	"6"	"4"	"604"	"55"	"2101"	"635"	"118"	"210"	"2122"	"533"	"103"	"99"	"2500"	"695"	"541"	"24907"	"443"	"357"	"5"	"386"	"293"	"424"	"5974"	"798"	"169"	"50412"	"337"	"45"	"0"	"477"	"1824"	"153"	"230"	"688"	"92"	"1218"	"1189"	"330"	"7"	"310"	"354"	"0"	"0"	"3107"	"916"	"324"	"140"	"1244"	"294"	"215"	"912"	"588"	"1481"	"616"	"21"	"321"	"1397"	"104"	"864"	"432"	"225"	"344"	"13"	"96"	"2011"	"2768"	"8623"	"2870"	"852"	"135"	"1534"	"2268"	"1779"	"1560"	"102"	"1429"	"1335"	"3173"	"219"	"189"	"164"	"1827"	"1431"	"85"	"1862"	"1187"	"321"	"304"	"104"	"381"	"107"	"0"	"426"	"92"	"5"	"391"	"3"	"10"	"2665"	"743"	"96"	"97"	"1251"	"294"	"228"	"272"	"320"	"246"	"101"	"11"	"318"	"45"	"34"	"600"	"393"	"3"	"382"	"795"	"28"	"279"	"405"	"143"	"18"	"336"	"5"	"126"	"7"	"324"	"99"	"1"	"0"	"0"	"8"	"1"	"1"	"71"	"552"	"491"	"110"	"205"	"0"	"0"	"1"	"33"	"341"	"521"	"1815"	"481"	"235"	"568"	"239"	"2335"	"5"	"7"	"183"	"239"	"708"	"114"	"0"	"2651"	"7521"	"1782"	"272"	"688"	"96"	"704"	"785"	"89"	"24"	"384"	"723"	"705"	"77"	"8124"	"102"	"1379"	"541"	"18"	"148"	"65"	"281"	"2616"	"1"	"5"	"325"	"16"	"490"	"663"	"50"	"184"	"654"	"106"	"1"	"14"	"115"	"117"	"726"	"2568"	"293"	"172"	"38"	"209"	"132"	"9"	"9"	"405"	"269"	"91"	"2802"	"114"	"25"	"1151"	"105"	"788"	"92"	"1212"	"1000"	"4"	"744"	"184"	"3960"	"0"	"0"	"0"	"0"	"0"	"0"	"0"	"0"	"0"	"0"	"0"	"0"	"0"	"0"	"0"	"0"	"0"	"0"	"0"	"0"	"0"	"0"	"0"	"0"	"0"	"0"	"0"	"30"	"1962"	"1281"	"422"	"1959"	"5190"	"5"	"375"	"1516"	"252"	"352"	"177"	"220"	"2310"	"1263"	"162"	"506"	"109"	"2683"	"452"	"7"	"0"	"0"	"0"	"0"	"0"	"0"	"1378"	"14"	"93"	"332"	"1781"	"309"	"82"	"393"	"251"	"70"	"420"	"1"	"119"	"858"	"3493"	"1"	"4329"	"64"	"673"	"288"	"123"	"40"	"13"	"1617"	"102"	"155"	"271"	"21"	"0"	"0"	"4"	"0"	"154"	"612"	"495"	"75"	"369"	"65"	"921"	"371"	"178"	"11"	"231"	"414"	"676"	"876"	"167"	"77"	"213"	"356"	"101"	"1857"	"0"	"43"	"71"	"1737"	"1043"	"407"	"81"	"0"	"19"	"483"	"104"	"155"	"306"	"355"	"995"	"1775"	"281"	"37"	"2021"	"108"	"1547"	"224"	"91"	"217"	"719"	"368"	"939"	"1217"	"525"	"142"	"83"	"194"	"5"	"60"	"31"	"143"	"150"	"96"	"377"	"145"	"5568"	"2019"	"15"	"145"	"126"	"204"	"516"	"4"	"150"	"1710"	"602"	"0"	"5"	"3"	"0"	"4"	"1"	"0"	"1"	"1"	"524"	"474"	"5094"	"276"	"2324"	"347"	"301"	"923"	"533"	"4545"	"280"	"47"	"118"	"0"	"2280"	"1"	"944"	"14"	"950"	"106"	"18"	"6072"	"46"	"204"	"240"	"1715"	"995"	"1589"	"1"	"180"	"237"	"2121"	"1828"	"12"	"14"	"317"	"591"	"558"	"585"	"1463"	"106"	"661"	"739"	"254"	"2"	"25"	"139"	"47"	"0"	"1088"	"1390"	"806"	"117"	"168"	"55"	"530"	"767"	"60"	"1609"	"39"	"38"	"169"	"10551"	"384"	"4516"	"598"	"868"	"16"	"135"	"146"	"222"	"1510"	"720"	"233"	"6"	"1526"	"301"	"166"	"6876"	"167"	"3"	"290"	"33"	"382"	"20"	"3127"	"79"	"865"	"10292"	"221"	"325"	"2995"	"520"	"136"	"373"	"261"	"4274"	"1111"	"236"	"78"	"88"	"229"	"7652"	"1022"	"2185"	"212"	"735"	"170"	"10"	"236"	"4177"	"142"	"215"	"2563"	"931"	"828"	"803"	"363"	"180"	"293"	"6614"	"13113"	"700"	"2084"	"1645"	"1715"	"71"	"9747"	"805"	"1464"	"500"	"453"	"2270"	"5551"	"60"	"22"	"370"	"7516"	"1179"	"40"	"6"	"3109"	"3224"	"1630"	"126"	"425"	"1600"	"2167"	"375"	"472"	"14"	"1171"	"175"	"1266"	"812"	"1520"	"5588"	"334"	"4407"	"1093"	"340"	"3910"	"2695"	"1258"	"1348"	"2227"	"464"	"294"	"31"	"1141"	"2"	"499"	"8"	"245"	"309"	"9537"	"410"	"42"	"716"	"1382"	"6910"	"146"	"1163"	"24"	"184"	"1"	"3"	"1996"	"4037"	"9"	"0"	"33"	"299"	"198"	"4"	"4070"	"27"	"292"	"1"	"0"	"3"	"20"	"2"	"5"	"64"	"8"	"61"	"219"	"7"	"8"	"12"	"8"	"4"	"9"	"1116"	"0"	"2"	"2353"	"1"	"565"	"109"	"9"	"3166"	"310"	"1226"	"1070"	"19"	"129"	"1"	"43"	"105"	"86"	"0"	"118"	"24"	"167"	"20"	"7"	"156"	"166"	"75"	"215"	"1115"	"1498"	"311"	"4"	"526"	"197"	"1"	"43"	"17041"	"414"	"135"	"24"	"67"	"0"	"49"	"1623"	"19"	"3"	"1369"	"34"	"437"	"116"	"3"	"0"	"4"	"2"	"3360"	"295"	"819"	"1616"	"86"	"92"	"173"	"155"	"229"	"2602"	"0"	"0"	"1"	"0"	"900"	"1877"	"0"	"132"	"57"	"2"	"2"	"0"	"1"	"1958"	"56"	"4"	"0"	"1625"	"73"	"9"	"66"	"102"	"824"	"8"	"26"	"16"	"281"	"90"	"0"	"57"	"5156"	"447"	"3007"	"1400"	"579"	"66"	"9"	"6"	"0"	"0"	"0"	"1"	"0"	"1"	"0"	"531"	"3"	"56"	"9526"	"303"	"7"	"4"	"6"	"10"	"0"	"6"	"78"	"73"	"171"	"150"	"9"	"86"	"2"	"3"	"7"	"1"	"1086"	"82"	"1562"	"1"	"393"	"1223"	"6"	"1"	"4"	"0"	"0"	"0"	"0"	"0"	"0"	"0"	"0"	"0"	"0"	"0"	"0"	"0"	"0"	"6"	"0"	"14"	"0"	"0"	"0"	"0"	"0"	"0"	"0"	"11"	"522"	"654"	"217"	"83"	"648"	"267"	"296"	"5401"	"24"	"2"	"2"	"3481"	"4"	"774"	"1"	"404"	"0"	"1"	"34335"	"80"	"13"	"5"	"43"	"2960"	"27"	"5"	"18"	"446"	"906"	"1"	"0"	"26"	"154"	"79"	"7703"	"3"	"25"	"131"	"25"	"10129"	"0"	"6"	"0"	"2751"	"12123"	"3090"	"761"	"134"	"2521"	"0"	"90"	"1060"	"98"	"264"	"12"	"106"	"3689"	"462"	"94"	"3"	"6"	"587"	"69"	"284"	"0"	"4"	"3"	"5671"	"1220"	"362"	"234"	"71"	"60"	"1249"	"269"	"234"	"1006"	"68"	"32"	"150"	"1034"	"2"	"155"	"0"	"1"	"297"	"18"	"209"	"1068"	"88"	"0"	"534"	"2171"	"4"	"2"	"15"	"73"	"386"	"38"	"1"	"81"	"64"	"625"	"105"	"127"	"5163"	"224"	"575"	"557"	"190"	"481"	"234"	"111"	"128"	"106"	"5920"	"897"	"182"	"2647"	"619"	"332"	"564"	"239"	"21"	"70"	"32"	"700"	"74"	"868"	"417"	"3596"	"291"	"3556"	"842"	"223"	"49"	"15"	"258"	"945"	"4355"	"249"	"72"	"18"	"90"	"5"	"997"	"43"	"176"	"19"	"107"	"10579"	"668"	"390"	"2"	"94"	"299"	"17"	"321"	"215"	"123"	"596"	"2261"	"193"	"188"	"3538"	"9387"	"84"	"84"	"202"	"161"	"2"	"61"	"223"	"1254"	"3385"	"2685"	"30"	"4892"	"1019"	"879"	"0"	"4885"	"75"	"657"	"40"	"248"	"30"	"783"	"88"	"20"	"480"	"0"	"0"	"5916"	"8"	"146"	"2807"	"175"	"935"	"160"	"5"	"6"	"15"	"655"	"288"	"91"	"278"	"1"	"1"	"0"	"709"	"378"	"17"	"112"	"915"	"128"	"733"	"3"	"387"	"833"	"706"	"392"	"17173"	"3"	"4752"	"2619"	"104"	"11"	"361"	"11"	"0"	"1"	"4624"	"5511"	"310"	"23"	"4"	"137"	"56"	"1843"	"6105"	"432"	"1"	"2"	"0"	"6"	"255"	"1113"	"23"	"99"	"216"	"176"	"13"	"96"	"12"	"694"	"1180"	"47"	"0"	"1153"	"0"	"205"	"441"	"104"	"219"	"253"	"686"	"148"	"317"	"350"	"80"	"7"	"100"	"474"	"73"	"1618"	"1233"	"7"	"1766"	"70"	"18"	"70"	"97"	"1396"	"773"	"58"	"587"	"312"	"639"	"27"	"441"	"18"	"81"	"231"	"545"	"249"	"22"	"0"	"1662"	"5"	"1178"	"1180"	"47"	"74"	"531"	"3432"	"231"	"282"	"510"	"0"	"0"	"46"	"174"	"1813"	"6"	"124"	"973"	"2038"	"21"	"267"	"60"	"302"	"5"	"9"	"903"	"6"	"6"	"20"	"137"	"133"	"185"	"8"	"0"	"34"	"7"	"0"	"0"	"0"	"289"	"8"	"17"	"16"	"229"	"52"	"363"	"2"	"50"	"383"	"79"	"0"	"112"	"18"	"4"	"225"	"2200"	"67"	"72"	"9"	"0"	"2"	"85"	"467"	"411"	"51"	"479"	"5"	"20"	"2"	"0"	"74"	"1232"	"1"	"22"	"107"	"42"	"769"	"1"	"0"	"1689"	"0"	"218624"	"41204"	"35"	"25039"	"103516"	"0"	"1242"	"0"	"11996"	"406"	"278"	"38481"	"14205"	"73864"	"3010"	"177"	"1131"	"4137"	"0"	"824"	"619"	"417"	"464"	"1"	"174"	"66"	"1529"	"44"	"283"	"1"	"252"	"69"	"308"	"200"	"413"	"287"	"10597"	"483"	"707"	"1153"	"983"	"972"	"1762"	"3"	"123"	"5371"	"53"	"2390"	"0"	"407"	"170"	"65"	"0"	"750"	"218"	"622"	"206"	"396"	"31"	"294"	"3616"	"417"	"14"	"1130"	"223"	"332"	"299"	"132"	"1054"	"58"	"43"	"19"	"30"	"195"	"113"	"30"	"2"	"8"	"67"	"0"	"21"	"155"	"2562"	"3"	"0"	"11"	"72"	"3197"	"1555"	"928"	"649"	"0"	"59"	"155"	"273"	"16473"	"4661"	"1381"	"16627"	"1729"	"15"	"459"	"0"	"801"	"101"	"1183"	"25"	"17"	"11"	"978"	"213"	"27"	"52"	"276"	"483"	"684"	"1059"	"1"	"0"	"205"	"75"	"57"	"29"	"0"	"28"	"62"	"0"	"0"	"7"	"3"	"11"	"31"	"107"	"300"	"45"	"36"	"0"	"1"	"310"	"3"	"67"	"4"	"20"	"5"	"581"	"11"	"0"	"29"	"126"	"327"	"234"	"104"	"695"	"434"	"133"	"3"	"3"	"11"	"823"	"0"	"3"	"118"	"18"	"20"	"36"	"1"	"3"	"7959"	"44"	"2"	"2"	"114"	"39"	"3"	"0"	"28"	"111"	"255"	"0"	"1073"	"26"	"685"	"44"	"879"	"282"	"1"	"14"	"202"	"10"	"0"	"3"	"1294"	"169"	"1"	"57"	"306"	"36"	"1"	"1"	"11"	"0"	"2"	"71"	"14"	"2"	"7"	"0"	"2"	"78"	"0"	"28"	"137"	"254"	"44"	"6"	"106"	"14"	"0"	"1117"	"19"	"1"	"3"	"207"	"0"	"370"	"98"	"0"	"2"	"71"	"31"	"13"	"9"	"66"	"1813"	"75"	"35"	"37"	"0"	"0"	"1"	"7"	"23"	"22"	"11"	"63"	"0"	"1"	"0"	"23"	"274"	"0"	"14"	"235"	"37"	"2"	"112"	"10"	"5"	"1"	"3"	"418"	"153"	"38"	"441"	"42"	"1"	"6"	"299"	"0"	"10365"	"15"	"20"	"289"	"340"	"0"	"54"	"9"	"452"	"185"	"3717"	"34"	"147"	"51"	"1452"	"130"	"21"	"11"	"48"	"17"	"83"	"100"	"53"	"1"	"0"	"235"	"67"	"2"	"102"	"7"	"26"	"76"	"21"	"94"	"0"	"362"	"0"	"0"	"173"	"160"	"1"	"4"	"4"	"270"	"208"	"483"	"50"	"13"	"131"	"81"	"8"	"5"	"452"	"8"	"0"	"0"	"1"	"40"	"84"	"75"	"16"	"86"	"101"	"63"	"166"	"12"	"87"	"0"	"0"	"98"	"2"	"17"	"5"	"12"	"110"	"151"	"0"	"2"	"13"	"0"	"1"	"8"	"8"	"1"	"59"	"0"	"7"	"204"	"7"	"5"	"56"	"2"	"4"	"0"	"37"	"186"	"287"	"131"	"242"	"90"	"56"	"21"	"84"	"366"	"77"	"44"	"2"	"0"	"122"	"330"	"36"	"48"	"40"	"8"	"6"	"79"	"184"	"55"	"1"	"0"	"7"	"0"	"8"	"3"	"4"	"1735"	"417"	"29"	"29"	"488"	"764"	"407"	"7"	"0"	"0"	"0"	"34"	"1393"	"11"	"68"	"186"	"191"	"180"	"181"	"166"	"383"	"62"	"95"	"468"	"828"	"316"	"113"	"46"	"106"	"1"	"171"	"165"	"31"	"666"	"436"	"192"	"106"	"6"	"1128"	"643"	"505"	"142"	"22"	"110"	"131"	"580"	"169"	"1250"	"242"	"255"	"551"	"790"	"49"	"827"	"39"	"2986"	"258"	"1093"	"6367"	"898"	"22"	"39"	"714"	"582"	"329"	"2777"	"339"	"797"	"604"	"35"	"246"	"845"	"230"	"6"	"3"	"0"	"7"	"99"	"118"	"126"	"71"	"16"	"0"	"191"	"2"	"0"	"1"	"24"	"29"	"135"	"7"	"584"	"531"	"4"	"22"	"11"	"54"	"954"	"18"	"563"	"0"	"217"	"245"	"39"	"40"	"0"	"0"	"1"	"0"	"0"	"0"	"11"	"0"	"0"	"5"	"12"	"1"	"0"	"295"	"1"	"0"	"223"	"2"	"3"	"18"	"24"	"133"	"8"	"76"	"48"	"1"	"0"	"301"	"7"	"1"	"0"	"7"	"8"	"3"	"3"	"0"	"9"	"0"	"0"	"0"	"0"	"1"	"2"	"5"	"4"	"0"	"1"	"4"	"4"	"0"	"0"	"1"	"1"	"2"	"5"	"4"	"0"	"0"	"1"	"7"	"1"	"0"	"3"	"1"	"0"	"0"	"2"	"9"	"2"	"2"	"0"	"4"	"12"	"0"	"0"	"0"	"1"	"7"	"2"	"0"	"1"	"2"	"0"	"0"	"2"	"0"	"1"	"1"	"1"	"3"	"741"	"83"	"1267"	"30"	"144"	"63"	"4115"	"0"	"0"	"1729"	"940"	"31"	"57"	"4279"	"112"	"1963"	"578"	"792"	"1292"	"447"	"118"	"1110"	"38"	"809"	"788"	"1490"	"398"	"233"	"66"	"2477"	"750"	"173"	"78"	"107"	"27"	"80"	"727"	"359"	"6935"	"2"	"0"	"1"	"9693"	"62"	"33"	"202"	"319"	"655"	"7"	"6"	"2"	"265"	"198"	"1029"	"309"	"299"	"210"	"33"	"4412"	"75"	"10"	"13"	"464"	"75"	"5329"	"201"	"42"	"570"	"64"	"1203"	"2"	"258"	"315"	"2049"	"108"	"579"	"1336"	"317"	"361"	"358"	"683"	"26426"	"4610"	"847"	"24"	"336"	"18"	"161"	"230"	"3824"	"430"	"581"	"4964"	"189"	"316"	"506"	"607"	"458"	"450"	"987"	"50"	"1437"	"120"	"221"	"103"	"304"	"132"	"2487"	"33617"	"1148"	"173"	"885"	"128"	"99"	"5954"	"139"	"6"	"169513"	"820"	"968"	"798"	"398"	"477"	"6185"	"18"	"2937"	"124"	"8"	"158"	"447"	"497"	"45"	"57"	"636"	"2"	"527"	"1814"	"6000"	"1204"	"124"	"2372"	"563"	"1743"	"6980"	"6302"	"1486"	"7272"	"9094"	"190"	"0"	"2868"	"515"	"320"	"213"	"4321"	"292"	"698"	"630"	"455"	"854"	"706"	"1166"	"5"	"843"	"739"	"493"	"3374"	"164"	"2613"	"1429"	"880"	"2019"	"3095"	"421"	"925"	"1790"	"363"	"173"	"329"	"219"	"843"	"528"	"343"	"683"	"3311"	"156"	"222"	"205"	"95"	"66"	"716"	"3375"	"625"	"1224"	"14"	"50"	"582"	"298"	"1005"	"170"	"162"	"131"	"0"	"168"	"493"	"630"	"7"	"2092"	"97"	"623"	"94"	"675"	"920"	"572"	"493"	"2028"	"1174"	"3283"	"229"	"2"	"145"	"349"	"1"	"0"	"2"	"7"	"0"	"0"	"11"	"7"	"2"	"46"	"59"	"37"	"3392"	"155"	"565"	"1191"	"244"	"9035"	"38"	"603"	"460"	"2981"	"141"	"1"	"402"	"60"	"878"	"1141"	"349"	"2"	"30"	"22"	"891"	"192"	"250"	"389"	"372"	"20"	"119"	"1210"	"256"	"92"	"914"	"1118"	"199"	"540"	"21"	"332"	"1272"	"1404"	"836"	"3"	"1126"	"33"	"13"	"471"	"2"	"0"	"127"	"56"	"112"	"43"	"135"	"28"	"8"	"154"	"2986"	"275"	"314"	"540"	"637"	"1403"	"2585"	"63"	"36"	"3006"	"225"	"65"	"477"	"464"	"1856"	"1506"	"585"	"63"	"79"	"1743"	"13985"	"0"	"184"	"356"	"448"	"165"	"412"	"5"	"79"	"629"	"0"	"6"	"1"	"0"	"0"	"0"	"4"	"0"	"6"	"1"	"0"	"0"	"1"	"0"	"1"	"0"	"5"	"12"	"0"	"0"	"66"	"1"	"21"	"0"	"50"	"0"	"620"	"118"	"188"	"81"	"275"	"93"	"305"	"366"	"1"	"717"	"242"	"36"	"308"	"1176"	"120"	"47"	"1128"	"3064"	"159"	"49"	"70"	"198"	"129"	"341"	"141"	"73"	"211"	"275"	"97"	"780"	"597"	"547"	"402"	"13126"	"654"	"744"	"4665"	"514"	"356"	"248"	"19157"	"194"	"1194"	"866"	"74"	"689"	"385"	"7"	"1"	"65"	"76"	"517"	"0"	"3121"	"20"	"1"	"3821"	"418"	"920"	"426"	"122"	"1998"	"24"	"818"	"25"	"50"	"604"	"0"	"1"	"0"	"172"	"78"	"296"	"0"	"17"	"135"	"189"	"107"	"564"	"110"	"1276"	"158"	"6"	"45"	"0"	"0"	"15"	"1383"	"25"	"406"	"876"	"2734"	"2280"	"232"	"260"	"65"	"147"	"0"	"0"	"43"	"149"	"803"	"961"	"234"	"665"	"471"	"0"	"83"	"4"	"12"	"0"	"160"	"151"	"423"	"252"	"996"	"2741"	"326"	"599"	"426"	"663"	"214"	"217"	"385"	"303"	"964"	"19"	"36"	"959"	"5"	"162"	"739"	"60"	"222"	"25"	"185"	"323"	"5209"	"1169"	"1310"	"1611"	"2"	"158"	"353"	"122"	"237"	"196"	"81"	"114"	"133"	"82"	"1135"	"21"	"17"	"7"	"16"	"0"	"0"	"126"	"17"	"125"	"4179"	"542"	"1114"	"578"	"186"	"855"	"1640"	"1089"	"299"	"1154"	"0"	"0"	"1"	"1723"	"2772"	"985"	"953"	"600"	"97"	"16"	"54"	"1504"	"48"	"1026"	"73"	"23"	"990"	"949"	"213"	"213"	"223"	"1"	"328"	"6"	"501"	"96"	"421"	"701"	"283"	"201"	"297"	"144"	"1719"	"170"	"185"	"371"	"714"	"1918"	"182"	"177"	"94"	"55"	"152"	"121"	"230"	"133"	"758"	"152"	"141"	"932"	"4011"	"114"	"455"	"520"	"2732"	"372"	"13"	"941"	"7457"	"2018"	"1182"	"8"	"40"	"4341"	"124"	"303"	"604"	"1707"	"37"	"420"	"964"	"2288"	"119"	"292"	"175"	"2508"	"8"	"30"	"18"	"11"	"3"	"6"	"106"	"957"	"3"	"0"	"0"	"19"	"53"	"140"	"173"	"10"	"1258"	"362"	"1343"	"95"	"1411"	"3562"	"37"	"1"	"20"	"2761"	"13"	"2"	"230"	"103"	"10765"	"1616"	"842"	"17"	"1"	"0"	"27"	"0"	"469"	"847"	"630"	"1550"	"284"	"2"	"392"	"19"	"6435"	"17"	"47"	"51"	"85"	"147"	"68"	"552"	"43"	"297"	"4"	"1005"	"269"	"845"	"486"	"0"	"97"	"451"	"1693"	"1531"	"2518"	"4718"	"1571"	"1193"	"539"	"877"	"350"	"946"	"140"	"431"	"1775"	"7254"	"0"	"1"	"77"	"729"	"73"	"679"	"1983"	"3609"	"250"	"203"	"37"	"86"	"48"	"110"	"233"	"8217"	"3908"	"5990"	"9224"	"5867"	"4165"	"874"	"298"	"349"	"117"	"108"	"0"	"0"	"1461"	"4980"	"212"	"1602"	"259"	"45"	"53"	"121"	"0"	"1"	"2"	"0"	"4"	"7"	"453"	"423"	"193"	"138"	"3201"	"900"	"327"	"232"	"8"	"10"	"508"	"369"	"0"	"2"	"1"	"759"	"22"	"4"	"27"	"18"	"1181"	"125"	"1118"	"7"	"232"	"312"	"3088"	"140"	"124"	"179"	"96"	"1590"	"1602"	"5097"	"10"	"769"	"26"	"1550"	"5"	"180"	"42"	"151"	"124"	"879"	"854"	"0"	"47"	"341"	"4"	"3202"	"970"	"12"	"10"	"92"	"27"	"68"	"757"	"29390"	"46"	"6"	"3"	"11"	"162"	"201"	"1080"	"0"	"5"	"143"	"1161"	"596"	"53"	"2790"	"94"	"307"	"1111"	"110"	"1365"	"2"	"7"	"0"	"377"	"64"	"138"	"451"	"52"	"155"	"1184"	"764"	"3"	"21"	"1614"	"5459"	"15"	"223"	"137"	"298"	"832"	"1497"	"359"	"4"	"622"	"3298"	"771"	"2"	"234"	"0"	"0"	"532"	"71"	"0"	"391"	"734"	"128"	"4"	"1291"	"11"	"30"	"9"	"47"	"545"	"0"	"202"	"381"	"163"	"154"	"58"	"3"	"89"	"2"	"0"	"68"	"0"	"40"	"44"	"225"	"0"	"99"	"135"	"491"	"480"	"1183"	"1449"	"173"	"3203"	"851"	"36"	"645"	"499"	"45"	"19"	"176"	"41"	"53"	"12184"	"19"	"2"	"1149"	"968"	"1087"	"998"	"724"	"2203"	"1648"	"1053"	"177"	"104"	"52"	"9"	"2"	"84"	"109"	"143"	"9"	"27"	"1"	"4473"	"7"	"151"	"651"	"559"	"18"	"216"	"341"	"43"	"82"	"40"	"57"	"427"	"72"	"138"	"75"	"181"	"5"	"11"	"100"	"125"	"67"	"288"	"820"	"691"	"532"	"112"	"94"	"179"	"14"	"89"	"133"	"268"	"6"	"29"	"159"	"442"	"7799"	"1412"	"0"	"1799"	"812"	"14"	"60"	"3473"	"0"	"1539"	"1005"	"1612"	"52"	"1130"	"0"	"1"	"0"	"15"	"245"	"91"	"26"	"247"	"0"	"127"	"357"	"318"	"37"	"49"	"0"	"17"	"64"	"80"	"1000"	"5983"	"80"	"766"	"245"	"59"	"0"	"77"	"1"	"241"	"17"	"43"	"424"	"0"	"233"	"87"	"0"	"4"	"9377"	"488"	"546"	"1250"	"66"	"0"	"1"	"154"	"423"	"1"	"4"	"235"	"87"	"127"	"171"	"1"	"37"	"1"	"15"	"0"	"81"	"51"	"64"	"18"	"1991"	"35"	"944"	"36"	"13"	"95"	"257"	"9165"	"32"	"77"	"129"	"484"	"541"	"22"	"9"	"91"	"175"	"0"	"8"	"36"	"1049"	"0"	"2"	"148"	"554"	"413"	"578"	"88"	"141"	"31"	"0"	"578"	"414"	"163"	"1148"	"446"	"1182"	"15728"	"3376"	"3790"	"2466"	"1011"	"71"	"2230"	"4518"	"59"	"336"	"248"	"62"	"39"	"3"	"277"	"0"	"8"	"0"	"0"	"132"	"1"	"245"	"0"	"27"	"22"	"15"	"0"	"9"	"32"	"3"	"174"	"5"	"36"	"17"	"112"	"4"	"216"	"58"	"10"	"283"	"16"	"0"	"18"	"17"	"1"	"298"	"407"	"683"	"301"	"1119"	"1109"	"3971"	"0"	"5"	"23"	"60"	"20"	"113"	"6"	"312"	"9"	"148"	"6"	"0"	"72"	"62"	"2"	"3"	"1"	"135"	"46"	"2"	"134"	"17"	"291"	"33"	"44"	"639"	"12"	"10"	"8"	"18"	"12"	"24"	"269"	"19"	"0"	"1984"	"215"	"15"	"12292"	"151"	"776"	"30"	"568"	"43"	"2"	"1"	"5"	"281"	"552"	"624"	"21"	"8"	"16"	"22"	"7"	"5590"	"244"	"4"	"23"	"31"	"202"	"4"	"82"	"221"	"0"	"7"	"65"	"60"	"1"	"58"	"13"	"31"	"0"	"3"	"17"	"208"	"72"	"6"	"15"	"0"	"46"	"207"	"29170"	"26"	"242"	"8"	"0"	"111"	"106"	"1002"	"61"	"172"	"244"	"152"	"0"	"179"	"3"	"78"	"2"	"0"	"5"	"0"	"0"	"27"	"4840"	"116"	"282"	"10"	"1637"	"134"	"2"	"27"	"175"	"155"	"318"	"13"	"6"	"67"	"0"	"46"	"43"	"466"	"0"	"0"	"10"	"16"	"5"	"1784"	"2367"	"990"	"1"	"1095"	"715"	"1647"	"87"	"110"	"85"	"10"	"99"	"12295"	"0"	"51"	"238"	"58"	"332"	"84"	"1019"	"1225"	"780"	"2843"	"1176"	"0"	"13"	"0"	"0"	"0"	"1"	"2"	"0"	"8"	"6"	"271"	"850"	"2713"	"54"	"3"	"177"	"351"	"217"	"102"	"35"	"105"	"274"	"0"	"0"	"0"	"1544"	"7"	"0"	"655"	"475"	"668"	"517"	"75"	"393"	"2776"	"11"	"13"	"597"	"99"	"238"	"49"	"153"	"129"	"4"	"73"	"24"	"13"	"15"	"85"	"0"	"0"	"50"	"34"	"22"	"193"	"59"	"14"	"22"	"15"	"13"	"75"	"26"	"2191"	"670"	"2227"	"390"	"119"	"432"	"2"	"0"	"4"	"11"	"69"	"0"	"14"	"24"	"14"	"13"	"50"	"8524"	"3"	"234"	"914"	"113"	"2065"	"424"	"17"	"62"	"400"	"351"	"7"	"67"	"780"	"285"	"246"	"133"	"274"	"861"	"143"	"223"	"119"	"344"	"641"	"549"	"119"	"1198"	"270"	"84"	"5139"	"289"	"221"	"240"	"185"	"141"	"200"	"23"	"2"	"4"	"512"	"344"	"230"	"1"	"287"	"21778"	"479"	"3"	"40"	"1"	"3"	"27"	"69"	"1"	"8328"	"31"	"41"	"145"	"228"	"173"	"140"	"1184"	"505"	"1242"	"745"	"449"	"1913"	"26"	"6"	"290"	"410"	"26"	"69"	"32"	"16"	"2228"	"66"	"191"	"168"	"111"	"1079"	"496"	"807"	"208"	"970"	"0"	"1909"	"0"	"0"	"217"	"1551"	"222"	"2"	"778"	"284"	"1437"	"3"	"0"	"81"	"1"	"0"	"145"	"156"	"1"	"138"	"180"	"678"	"267"	"0"	"659"	"98"	"1633"	"875"	"522"	"18"	"330"	"772"	"76"	"220"	"1879"	"117"	"21"	"573"	"268"	"158"	"560"	"57"	"242"	"120"	"26"	"32"	"35"	"299"	"1"	"17"	"612"	"89"	"579"	"16"	"850"	"1647"	"319"	"102"	"1"	"0"	"122"	"176"	"676"	"544"	"5121"	"151"	"113"	"308"	"87"	"45"	"28"	"62"	"14"	"144"	"3891"	"73"	"1"	"425"	"59"	"188"	"622"	"654"	"210"	"82"	"222"	"66"	"953"	"1"	"0"	"2"	"382"	"1103"	"212"	"119"	"344"	"332"	"673"	"1886"	"7"	"225"	"198"	"314"	"452"	"23"	"10"	"171"	"3078"	"483"	"1074"	"126"	"152"	"1064"	"299"	"211"	"219"	"651"	"28"	"10"	"4431"	"1107"	"577"	"541"	"123"	"207"	"2079"	"148"	"205"	"410"	"290"	"101"	"246"	"749"	"108"	"6742"	"120"	"525"	"917"	"208"	"9"	"6044"	"1294"	"354"	"2240"	"15"	"183"	"1917"	"50"	"301"	"79"	"171"	"839"	"50"	"696"	"831"	"83"	"5"	"137"	"141"	"179"	"252"	"18"	"141"	"188"	"133"	"5"	"258"	"1052"	"324"	"278"	"95"	"94"	"305"	"287"	"24"	"9"	"95"	"60"	"291"	"309"	"89"	"22"	"672"	"27"	"78"	"1203"	"211"	"520"	"370"	"195"	"1078"	"50"	"8"	"287"	"507"	"476"	"85"	"47"	"384"	"1"	"63"	"328"	"508"	"1215"	"32"	"1292"	"511"	"778"	"977"	"146"	"30"	"853"	"385"	"176"	"766"	"0"	"402"	"825"	"131"	"101"	"893"	"16"	"144"	"557"	"39"	"396"	"791"	"186"	"1394"	"3610"	"431"	"232"	"185"	"43"	"138"	"149"	"105"	"283"	"3644"	"688"	"232"	"3161"	"1"	"593"	"357"	"173"	"0"	"0"	"44"	"45"	"163"	"89"	"190"	"915"	"5"	"17"	"340"	"48"	"173"	"129"	"104"	"0"	"403"	"40"	"355"	"187"	"1230"	"885"	"1968"	"1264"	"335"	"113"	"9302"	"482"	"11"	"117"	"998"	"431"	"177"	"583"	"197"	"71"	"253"	"548"	"94"	"0"	"1186"	"2520"	"115"	"26"	"523"	"3"	"2"	"5"	"2002"	"17"	"391"	"226"	"1346"	"46326"	"18520"	"906"	"76"	"0"	"146"	"3843"	"59"	"523"	"23"	"1069"	"343"	"397"	"79"	"709"	"0"	"368"	"372"	"113"	"218"	"926"	"156"	"923"	"2351"	"99"	"1870"	"925"	"2538"	"132"	"146"	"437"	"1514"	"984"	"293"	"3"	"11"	"555"	"29"	"488"	"113"	"1882"	"753"	"478"	"1735"	"258"	"90"	"101"	"384"	"202"	"119"	"66"	"1906"	"446"	"108"	"233"	"308"	"49"	"119"	"206"	"51"	"0"	"0"	"1495"	"18"	"527"	"199"	"119"	"1639"	"326"	"3"	"2104"	"69"	"37"	"195"	"610"	"844"	"0"	"123"	"50"	"89"	"104"	"20"	"193"	"541"	"196"	"103"	"105"	"131"	"271"	"136"	"261"	"255"	"589"	"107"	"0"	"89"	"2233"	"1827"	"33"	"7"	"54"	"575"	"75"	"1761"	"60"	"2268"	"73"	"373"	"80"	"575"	"2044"	"763"	"687"	"2629"	"866"	"410"	"2"	"31"	"32"	"25"	"32"	"59"	"52"	"40"	"65"	"8"	"77"	"26"	"8"	"1469"	"15"	"30"	"41"	"6"	"0"	"2"	"0"	"2"	"1"	"2"	"21"	"4"	"1"	"882"	"65"	"96"	"0"	"1048"	"94"	"3"	"8"	"2"	"40"	"0"	"144"	"22"	"5744"	"2"	"29"	"5"	"56"	"1"	"322"	"161"	"4"	"0"	"3"	"138"	"17"	"107"	"12"	"44"	"3"	"7"	"123"	"252"	"439"	"34"	"24"	"48"	"12"	"77"	"6"	"119"	"16"	"47"	"0"	"66"	"57"	"14"	"69"	"9"	"245"	"33"	"9"	"18"	"13"	"46"	"0"	"52"	"37"	"171"	"1"	"0"	"5"	"3460"	"5783"	"5"	"1"	"2215"	"4311"	"1213"	"143"	"601"	"231"	"733"	"125"	"105"	"348"	"110"	"23"	"13"	"9"	"1"	"11"	"5"	"153"	"3"	"42"	"127"	"17"	"14"	"89"	"41"	"1"	"0"	"80"	"1184"	"72"	"37"	"9"	"1"	"0"	"0"	"5"	"20"	"0"	"7"	"861"	"346"	"14"	"25"	"336"	"3"	"34"	"347"	"227"	"519"	"1150"	"0"	"44"	"29"	"35"	"983"	"0"	"1"	"6"	"9"	"56"	"38"	"60"	"656"	"83"	"70"	"1"	"15"	"511"	"425"	"27"	"32"	"2"	"385"	"82"	"0"	"2"	"0"	"56"	"1584"	"206"	"1179"	"51"	"8"	"633"	"1099"	"58"	"48"	"282"	"76"	"310"	"0"	"0"	"30"	"114"	"13"	"7"	"15"	"4"	"340"	"13"	"0"	"0"	"0"	"1"	"142"	"129"	"470"	"288"	"20"	"8"	"33"	"5"	"17"	"7"	"14"	"473"	"0"	"2956"	"280"	"1093"	"1440"	"476"	"96"	"23"	"924"	"0"	"1"	"502"	"79"	"10"	"1396"	"326"	"1560"	"4"	"61"	"46"	"1506"	"350"	"2"	"613"	"202"	"1355"	"52"	"407"	"27"	"141"	"444"	"110"	"6"	"354"	"166"	"61"	"424"	"518"	"147"	"95"	"220"	"3067"	"578"	"633"	"191"	"1"	"178"	"20"	"7"	"23"	"34"	"5"	"17"	"0"	"11"	"0"	"1098"	"10"	"182"	"251"	"46"	"4725"	"15"	"343"	"1530"	"5239"	"400"	"62"	"1021"	"251"	"113"	"3"	"1582"	"115"	"15"	"15"	"10"	"154"	"118"	"6"	"6"	"16"	"199"	"3"	"43"	"486"	"16"	"253"	"8"	"25"	"6"	"2"	"3126"	"119"	"8"	"0"	"2"	"5"	"5"	"1"	"34"	"24"	"25"	"54"	"10"	"24"	"37"	"5"	"0"	"12"	"96"	"13"	"0"	"4"	"8"	"0"	"645"	"31"	"34"	"712"	"221"	"3"	"1"	"0"	"37"	"8"	"27"	"58"	"335"	"1"	"84"	"6"	"14"	"69"	"65"	"17"	"39"	"16"	"8"	"1"	"88"	"0"	"2"	"125"	"162"	"4"	"32"	"7"	"6"	"4"	"236"	"12"	"33"	"1"	"7"	"2"	"24"	"36"	"28"	"120"	"1"	"45"	"1"	"24"	"2"	"2"	"140"	"15"	"3"	"0"	"0"	"20"	"3"	"4"	"2"	"21535"	"2516"	"1120"	"1401"	"616"	"3297"	"723"	"2"	"0"	"24"	"266"	"129"	"0"	"39"	"83"	"6"	"2"	"15"	"4"	"13"	"335"	"86"	"41"	"40"	"0"	"49"	"18"	"26"	"3"	"564"	"169"	"0"	"0"	"3"	"1"	"8"	"7"	"0"	"3"	"117"	"62"	"5"	"171"	"1977"	"1177"	"58"	"623"	"18"	"39"	"11"	"267"	"11"	"6"	"0"	"4"	"3"	"2"	"764"	"588"	"7"	"0"	"54"	"1"	"1"	"450"	"2767"	"44"	"40"	"52"	"144"	"5"	"0"	"5"	"0"	"12"	"0"	"166"	"2522"	"342"	"55485"	"2"	"0"	"75"	"0"	"19"	"12"	"61"	"10"	"66"	"175"	"1711"	"10"	"30"	"28"	"377"	"0"	"1"	"23"	"15"	"0"	"3"	"19"	"52"	"35"	"13"	"3"	"132"	"487"	"8"	"67"	"68"	"26"	"34"	"46"	"2"	"100"	"872"	"129"	"175"	"113"	"398"	"812"	"1"	"25"	"8"	"40"	"1"	"8"	"20"	"251"	"2"	"884"	"108"	"11"	"2"	"53"	"0"	"529"	"1"	"4"	"6"	"14"	"32"	"1"	"24"	"7"	"7"	"55"	"4"	"31"	"23"	"5"	"0"	"22"	"53"	"162"	"0"	"73"	"190"	"0"	"1"	"544"	"1726"	"90"	"0"	"3"	"92"	"18"	"0"	"9"	"9"	"0"	"13"	"22"	"2"	"2"	"4"	"7"	"18"	"6"	"35"	"0"	"28"	"26"	"12"	"49"	"2"	"0"	"4"	"1"	"0"	"2"	"7"	"1336"	"718"	"0"	"176"	"3"	"2"	"16"	"8"	"1"	"0"	"2"	"1"	"300"	"843"	"3"	"117"	"2"	"8"	"879"	"0"	"35"	"1"	"13"	"41"	"1"	"6"	"2"	"6"	"26"	"2"	"2"	"1206"	"0"	"1"	"10"	"4"	"8"	"1128"	"0"	"21"	"1878"	"1722"	"715"	"273"	"68"	"0"	"3"	"15"	"17"	"20"	"48"	"0"	"0"	"0"	"24"	"0"	"10"	"3"	"21"	"1"	"1"	"18"	"20"	"93"	"488"	"13"	"7"	"8"	"73"	"62"	"104"	"180"	"1"	"34"	"14470"	"95"	"41"	"851"	"7"	"9"	"16"	"536"	"0"	"29"	"9"	"0"	"56"	"9"	"67"	"11"	"0"	"109"	"5"	"5"	"2"	"13"	"0"	"1"	"13"	"2"	"6"	"9"	"20"	"2"	"15"	"9"	"2016"	"24"	"22"	"15"	"111"	"2"	"1220"	"16"	"19"	"7"	"0"	"9"	"711"	"176"	"18"	"60"	"47"	"174"	"2"	"768"	"32"	"1"	"586"	"5"	"2"	"3"	"0"	"43"	"1"	"9"	"47"	"36"	"14"	"16"	"23"	"1"	"2"	"26"	"15"	"83"	"16"	"15"	"10"	"17"	"8"	"26"	"0"	"15"	"0"	"0"	"393"	"14"	"504"	"647"	"397"	"25"	"634"	"93"	"537"	"12"	"95"	"177"	"379"	"1406"	"143"	"981"	"1"	"0"	"0"	"20"	"1"	"12"	"4"	"3"	"25"	"11"	"2"	"61"	"35"	"71"	"7"	"109"	"2120"	"2188"	"10786"	"111"	"60"	"1138"	"440"	"628"	"582"	"527"	"168"	"760"	"538"	"0"	"208"	"20662"	"326"	"3"	"6"	"9"	"0"	"9"	"11"	"88"	"3"	"14"	"0"	"11"	"35"	"0"	"4"	"0"	"0"	"1"	"12"	"3"	"5"	"16"	"6"	"40"	"413"	"0"	"12"	"22"	"26"	"3"	"54"	"83"	"23"	"3115"	"3"	"28"	"19"	"13"	"26"	"22"	"11"	"32"	"0"	"0"	"85"	"7"	"19"	"44"	"10"	"16"	"15"	"39"	"1"	"0"	"17"	"395"	"26"	"342"	"17"	"26"	"27"	"27"	"15"	"2"	"17"	"19"	"14"	"30"	"0"	"2"	"17"	"2186"	"20"	"1"	"7"	"3"	"11"	"3"	"1"	"1"	"8"	"4"	"3"	"25"	"1"	"48"	"234"	"5"	"0"	"2"	"0"	"5425"	"2"	"6"	"2"	"9"	"20"	"1795"	"7"	"4"	"9"	"2126"	"1803"	"0"	"3"	"22"	"15"	"2"	"15"	"1"	"22"	"18"	"113"	"0"	"1"	"1234"	"1316"	"1"	"414"	"1"	"5"	"1"	"11"	"63"	"17"	"24"	"0"	"0"	"4"	"271"	"294"	"262"	"16"	"111"	"107"	"0"	"24"	"1"	"7"	"47"	"17"	"0"	"5"	"0"	"214"	"56"	"29"	"107"	"0"	"215"	"7"	"187"	"275"	"781"	"87"	"1"	"0"	"0"	"17"	"4"	"3"	"3"	"493"	"736"	"191"	"1549"	"0"	"2"	"5"	"21"	"14"	"2"	"2"	"5"	"0"	"1"	"13"	"0"	"0"	"0"	"1"	"8"	"978"	"6"	"2"	"4"	"6"	"0"	"0"	"1"	"13"	"4"	"3"	"1"	"3"	"2"	"3"	"2"	"18"	"10"	"17"	"0"	"1"	"29"	"1"	"81"	"32"	"7"	"3"	"6"	"4"	"6"	"30"	"13"	"1"	"3"	"17"	"13"	"7"	"88"	"1"	"3"	"75"	"9"	"1"	"0"	"0"	"21"	"1"	"4"	"1"	"53"	"13"	"1"	"0"	"5"	"2"	"3"	"0"	"0"	"3"	"12"	"9"	"3"	"0"	"14"	"26"	"37"	"2"	"0"	"2"	"0"	"6"	"0"	"61"	"1"	"8"	"1"	"0"	"2603"	"57"	"0"	"0"	"4"	"3"	"1"	"4"	"1"	"0"	"0"	"7"	"3"	"137"	"0"	"1"	"4"	"15"	"1"	"39"	"13"	"5"	"13"	"0"	"88"	"5"	"39"	"8"	"6"	"6"	"8"	"5"	"0"	"9"	"1"	"0"	"3"	"4"	"8"	"23"	"10"	"366"	"921"	"799"	"122"	"6"	"12"	"39"	"37"	"4"	"2"	"10"	"33"	"0"	"0"	"1"	"1"	"13"	"1"	"3"	"28"	"20"	"8"	"51"	"10"	"1"	"4"	"2"	"2"	"0"	"0"	"172"	"3"	"9"	"4"	"0"	"41"	"3"	"7"	"0"	"1"	"35"	"14"	"3"	"3"	"0"	"0"	"6"	"0"	"1"	"5"	"0"	"8"	"40"	"0"	"0"	"2"	"0"	"1"	"1"	"2"	"46"	"2"	"0"	"2"	"0"	"0"	"0"	"6"	"23"	"0"	"18"	"61"	"21"	"27"	"4"	"0"	"1"	"1"	"5"	"16"	"27"	"0"	"3"	"2"	"1"	"4"	"0"	"17"	"37"	"1"	"0"	"18"	"5"	"7"	"0"	"2"	"9"	"10"	"32"	"1"	"0"	"10"	"0"	"0"	"18"	"0"	"0"	"4"	"0"	"0"	"8"	"4"	"12"	"15"	"91"	"6"	"11"	"4"	"7"	"2"	"0"	"26"	"20"	"2"	"4"	"2"	"4"	"5"	"12"	"2"	"8"	"0"	"6"	"0"	"8"	"0"	"8"	"23"	"0"	"0"	"0"	"0"	"5"	"8"	"2"	"12"	"1633"	"15"	"8"	"1"	"2"	"0"	"1"	"1"	"7"	"18"	"5"	"0"	"0"	"8"	"0"	"2"	"0"	"0"	"6"	"2"	"81"	"16"	"496"	"0"	"7"	"4"	"0"	"4"	"8"	"0"	"88"	"277"	"0"	"93"	"18"	"7"	"20"	"0"	"29"	"0"	"0"	"1"	"2"	"2"	"1477"	"5412"	"4"	"3"	"5"	"6"	"1"	"2"	"2222"	"6"	"802"	"10"	"2"	"0"	"29"	"115"	"20"	"5"	"2"	"0"	"2"	"2630"	"13"	"45"	"0"	"4"	"0"	"0"	"1"	"1"	"2"	"3"	"4"	"19"	"0"	"0"	"0"	"0"	"8"	"4"	"13"	"7"	"65"	"3"	"3"	"1"	"8"	"1"	"25"	"1"	"3"	"1"	"1"	"0"	"46"	"456"	"4217"	"3"	"41"	"27"	"5"	"13"	"5"	"2"	"0"	"420"	"3608"	"1"	"34"	"12"	"42"	"106"	"5"	"56"	"32"	"40"	"124"	"479"	"0"	"370"	"17"	"10"	"1"	"238"	"93"	"2"	"66"	"2"	"3"	"16"	"0"	"7"	"1"	"0"	"29"	"97"	"17"	"5"	"7"	"24"	"0"	"13"	"4"	"0"	"4"	"7"	"0"	"46"	"2"	"2"	"3"	"2"	"6"	"12"	"9"	"3"	"4"	"0"	"0"	"0"	"4"	"5"	"3"	"520"	"23"	"0"	"4"	"3"	"2"	"0"	"2"	"43"	"28"	"8"	"31"	"9"	"7"	"3"	"8"	"0"	"18"	"46"	"8"	"5"	"4"	"0"	"14"	"3"	"15"	"10"	"40"	"68"	"559"	"1"	"11"	"7"	"36"	"3"	"1"	"0"	"0"	"0"	"3"	"3"	"12"	"4"	"1"	"26"	"0"	"15"	"8"	"0"	"0"	"40"	"8"	"0"	"1"	"5"	"0"	"0"	"38"	"6"	"2"	"9"	"4"	"4"	"0"	"7"	"0"	"0"	"600"	"5"	"0"	"0"	"16"	"0"	"5"	"0"	"864"	"172"	"21"	"2"	"0"	"73"	"14"	"1"	"2"	"0"	"6"	"42"	"1"	"7"	"30"	"6"	"2"	"0"	"62"	"9"	"0"	"4"	"36"	"17"	"0"	"211"	"607"	"22"	"6"	"0"	"1"	"493"	"0"	"48"	"1"	"10"	"0"	"0"	"4"	"65"	"41"	"199"	"7"	"909"	"9"	"140"	"725"	"8"	"3"	"23"	"23"	"1"	"28"	"1"	"1"	"30"	"113"	"1"	"9"	"39"	"56"	"4"	"0"	"4"	"0"	"0"	"4"	"0"	"68"	"0"	"17"	"30"	"474"	"4148"	"2413"	"0"	"2"	"1242"	"15"	"5"	"516"	"557"	"12"	"97"	"29"	"71"	"7"	"7"	"68"	"14"	"272"	"43"	"50"	"2"	"1"	"679"	"196"	"888"	"344"	"18"	"517"	"8"	"545"	"8"	"13"	"734"	"509"	"0"	"196"	"1510"	"5"	"9"	"8"	"18"	"217"	"5538"	"42"	"5"	"63"	"5"	"104"	"327"	"414"	"0"	"0"	"2"	"780"	"881"	"164"	"1927"	"0"	"0"	"1"	"255"	"23"	"84"	"4"	"6"	"4"	"16"	"24"	"0"	"0"	"23077"	"0"	"1"	"7"	"4"	"24"	"9"	"26"	"8"	"49"	"16"	"11"	"6"	"27"	"2"	"8"	"7"	"9"	"2"	"1"	"5"	"2"	"3"	"8"	"1"	"0"	"13"	"13"	"8"	"53"	"48"	"15"	"11"	"25"	"3"	"3"	"0"	"522"	"171"	"309"	"330"	"413"	"240"	"664"	"324"	"264"	"0"	"30"	"3"	"1"	"7"	"16"	"4"	"3"	"11"	"26"	"0"	"12"	"12"	"10"	"16"	"1"	"7"	"8"	"5751"	"9"	"76"	"5"	"2"	"36"	"67"	"14"	"0"	"6"	"102"	"293"	"51"	"805"	"7323"	"671"	"419"	"54"	"64"	"107"	"111"	"8"	"9"	"11"	"6"	"95"	"1"	"0"	"1"	"0"	"5"	"15"	"0"	"1"	"2"	"34"	"0"	"33"	"23"	"11"	"2"	"0"	"107"	"10"	"39"	"2131"	"90"	"1106"	"8"	"9"	"33"	"143"	"5"	"79"	"2"	"21"	"7"	"0"	"1"	"4"	"5"	"7"	"6"	"4"	"1"	"6"	"4"	"83"	"17"	"14"	"46"	"21"	"12"	"36"	"0"	"1"	"3"	"1"	"0"	"38"	"603"	"0"	"0"	"0"	"1"	"0"	"0"	"6"	"0"	"17"	"1"	"16"	"0"	"0"	"30"	"1"	"22"	"5"	"28"	"0"	"7"	"3"	"5"	"12"	"0"	"34"	"3"	"13"	"2"	"0"	"3"	"9"	"6"	"13"	"5"	"1"	"0"	"0"	"2"	"24"	"0"	"0"	"2"	"2"	"6"	"0"	"685"	"0"	"1"	"17"	"0"	"4"	"1"	"2"	"0"	"0"	"1"	"0"	"0"	"19"	"2"	"5"	"6"	"10"	"11"	"2"	"13"	"30"	"5"	"5"	"9"	"44"	"9"	"2"	"1"	"1"	"7"	"2"	"0"	"0"	"18"	"3"	"65"	"0"	"14"	"1"	"5"	"12"	"18"	"0"	"2"	"0"	"2"	"0"	"7"	"13"	"10"	"4"	"100"	"9"	"41"	"2"	"0"	"20"	"0"	"0"	"0"	"3"	"4"	"0"	"0"	"25"	"159"	"327"	"1672"	"8"	"0"	"2"	"0"	"3"	"3"	"0"	"11"	"1"	"4"	"0"	"2"	"6"	"0"	"2"	"5"	"0"	"0"	"10"	"3"	"10"	"3"	"0"	"5"	"11"	"3"	"6"	"2"	"3"	"2"	"1"	"1"	"0"	"35"	"48"	"1"	"18"	"84"	"6"	"1"	"0"	"12"	"6"	"8"	"4"	"0"	"5"	"36"	"7"	"10"	"91"	"36"	"56"	"19"	"15"	"9"	"39"	"5"	"41"	"21"	"29"	"0"	"1"	"2"	"4"	"0"	"0"	"5"	"0"	"0"	"920"	"4119"	"4"	"0"	"0"	"0"	"0"	"2"	"0"	"0"	"1"	"1"	"0"	"0"	"0"	"0"	"17"	"1"	"1"	"1"	"0"	"0"	"10"	"1"	"1"	"0"	"0"	"0"	"67"	"3"	"0"	"3"	"1678"	"1"	"43"	"24"	"1"	"2"	"11"	"16"	"5"	"0"	"2"	"2"	"49"	"0"	"62"	"3"	"1"	"16"	"0"	"0"	"0"	"22"	"0"	"2"	"0"	"0"	"0"	"2"	"0"	"1"	"0"	"0"	"32"	"0"	"4"	"11"	"1"	"2"	"0"	"0"	"5"	"2"	"0"	"1"	"1"	"5"	"0"	"13"	"2"	"3"	"0"	"24"	"2"	"1"	"310"	"10"	"71"	"0"	"2"	"54"	"23"	"3"	"4"	"2"	"2"	"5"	"0"	"30"	"674"	"11"	"5"	"51"	"5"	"24"	"22"	"3"	"3"	"4"	"43"	"0"	"0"	"1"	"25"	"0"	"1"	"14"	"1"	"23"	"24"	"8"	"10"	"18"	"1"	"8"	"2"	"3"	"44"	"5"	"4"	"0"	"13"	"5"	"3"	"11"	"6"	"2"	"2"	"23"	"41"	"5"	"14"	"1"	"271"	"2"	"7"	"2"	"0"	"1"	"0"	"0"	"1"	"0"	"7"	"4"	"1"	"4"	"0"	"0"	"0"	"13"	"8"	"31"	"1"	"0"	"0"	"0"	"1"	"0"	"0"	"10"	"0"	"0"	"0"	"20"	"4"	"4"	"0"	"0"	"0"	"0"	"1"	"0"	"0"	"3"	"1"	"4"	"12"	"0"	"6"	"4"	"5"	"0"	"15"	"1"	"6"	"0"	"0"	"1"	"1"	"2"	"0"	"1"	"0"	"4"	"0"	"0"	"0"	"3"	"6"	"6"	"0"	"4"	"1"	"25"	"11"	"4"	"0"	"1"	"0"	"9"	"5"	"48"	"2"	"3"	"3"	"0"	"3"	"2"	"5742"	"166"	"9"	"15"	"0"	"2"	"0"	"0"	"10"	"13"	"3"	"10"	"3"	"0"	"1"	"5"	"18"	"12"	"16"	"6"	"0"	"0"	"0"	"0"	"1"	"0"	"0"	"1"	"5"	"2"	"0"	"0"	"6"	"3"	"0"	"0"	"0"	"3"	"8"	"2"	"1"	"3"	"5"	"2"	"7"	"0"	"0"	"0"	"2"	"1"	"0"	"0"	"1"	"8"	"0"	"6"	"5"	"1"	"2"	"0"	"2"	"0"	"0"	"18"	"10"	"18"	"0"	"2"	"2"	"10"	"41"	"2"	"712"	"2297"	"1169"	"1995"	"56"	"62"	"303"	"441"	"1780"	"351"	"695"	"261"	"1948"	"916"	"1002"	"764"	"797"	"12738"	"1748"	"972"	"4"	"46"	"5303"	"0"	"0"	"0"	"27"	"0"	"32"	"0"	"0"	"2"	"0"	"49"	"313"	"191"	"147"	"712"	"534"	"1967"	"7"	"2"	"5"	"0"	"10"	"21"	"0"	"0"	"0"	"2"	"37"	"0"	"0"	"3"	"0"	"30"	"79"	"0"	"121"	"7"	"5"	"23"	"3"	"45"	"0"	"14"	"14"	"6"	"64"	"1"	"32"	"33"	"5"	"2"	"2"	"0"	"2"	"1"	"1"	"5"	"6"	"653"	"772"	"1340"	"78"	"0"	"7"	"118"	"0"	"0"	"25"	"0"	"0"	"1"	"14"	"0"	"0"	"1"	"2"	"0"	"14"	"6"	"0"	"0"	"125"	"0"	"0"	"0"	"13"	"0"	"4"	"3"	"0"	"0"	"9"	"3"	"46"	"11"	"13"	"1"	"17"	"31"	"3"	"0"	"0"	"8"	"3"	"0"	"0"	"0"	"19"	"2"	"1"	"0"	"10"	"4"	"16"	"6"	"4"	"2"	"3"	"9"	"2"	"30"	"15"	"2"	"0"	"0"	"4"	"67"	"6"	"56"	"3"	"10"	"17"	"24"	"4"	"0"	"4"	"221"	"2"	"0"	"1"	"0"	"1"	"2"	"6"	"7"	"4"	"18"	"1"	"16"	"3"	"0"	"7"	"7"	"0"	"1"	"8"	"7"	"2"	"8"	"12"	"20"	"22"	"13"	"3"	"13"	"24"	"9"	"16"	"70"	"2"	"5"	"3"	"10"	"10"	"2"	"13"	"25"	"2"	"24"	"6"	"13"	"6"	"1"	"7"	"17"	"9"	"9"	"9"	"3"	"7"	"0"	"11"	"1"	"1"	"3"	"52"	"21"	"2"	"254"	"58"	"8"	"19"	"2"	"7"	"0"	"7"	"0"	"1"	"29"	"50"	"0"	"8"	"0"	"0"	"5"	"2"	"18"	"797"	"3"	"4"	"10"	"4"	"3"	"28"	"10"	"18"	"919"	"151"	"19"	"6"	"0"	"1"	"112"	"22"	"98"	"26"	"1"	"1"	"22"	"6"	"7"	"0"	"2"	"6"	"8"	"0"	"1"	"0"	"1"	"3651"	"7240"	"41"	"19"	"27"	"8"	"1"	"131"	"15"	"8"	"1"	"0"	"2"	"0"	"0"	"0"	"12"	"4"	"14"	"1"	"0"	"8"	"0"	"4"	"17"	"15"	"0"	"10"	"2"	"2"	"23"	"1"	"17"	"0"	"14"	"15"	"40"	"0"	"1"	"0"	"2"	"0"	"2"	"11"	"1"	"1"	"12"	"0"	"70"	"0"	"24"	"55"	"44"	"7"	"10"	"6"	"14"	"6"	"1"	"31"	"706"	"949"	"264"	"7"	"162"	"1662"	"11"	"18"	"84"	"12"	"5"	"1"	"12"	"16"	"0"	"9"	"21"	"5"	"1"	"4"	"21"	"6"	"0"	"13"	"0"	"29"	"20"	"30"	"3"	"12"	"657"	"79"	"213"	"5"	"0"	"2642"	"674"	"1476"	"14"	"0"	"0"	"5"	"0"	"3"	"0"	"0"	"0"	"1"	"0"	"0"	"0"	"0"	"0"	"3"	"0"	"2"	"0"	"0"	"0"	"2"	"0"	"0"	"0"	"0"	"0"	"15"	"0"	"0"	"0"	"1"	"0"	"0"	"10988"	"1441"	"309"	"0"	"0"	"2"	"2"	"1"	"0"	"0"	"14"	"7"	"9"	"1"	"7"	"0"	"0"	"1"	"10"	"4"	"3"	"1"	"49"	"7"	"21"	"1"	"3"	"0"	"0"	"2"	"2"	"1"	"0"	"6"	"4"	"9"	"3"	"0"	"0"	"0"	"4"	"1"	"6"	"2"	"21"	"12"	"5"	"11"	"1"	"0"	"3"	"481"	"3"	"2"	"707"	"999"	"1484"	"47"	"747"	"19"	"21"	"0"	"1"	"7"	"59"	"27"	"7"	"1"	"7"	"30"	"6"	"0"	"0"	"2"	"1214"	"440"	"13982"	"340"	"266"	"615"	"11"	"3"	"0"	"517"	"3"	"244"	"0"	"0"	"272"	"1082"	"5"	"27847"	"2"	"0"	"99"	"0"	"318"	"1294"	"95"	"8"	"29"	"142"	"120"	"113"	"0"	"80"	"1718"	"953"	"9103"	"1140"	"496"	"331"	"679"	"2032"	"2"	"417"	"2"	"1160"	"1398"	"35"	"882"	"8"	"1079"	"876"	"4007"	"38"	"167"	"8960"	"3579"	"5"	"1357"	"42"	"2"	"291"	"70"	"41"	"920"	"6671"	"39"	"536"	"1"	"779"	"63"	"647"	"1064"	"541"	"76"	"1159"	"0"	"4"	"594"	"33"	"900"	"451"	"0"	"2828"	"25"	"53996"	"125"	"353"	"6677"	"275"	"24"	"460"	"1975"	"753"	"204"	"266"	"1277"	"2086"	"3407"	"0"	"1"	"1"	"0"	"11"	"0"	"0"	"1"	"6"	"4"	"0"	"1"	"372"	"98"	"659"	"36"	"103"	"139"	"566"	"115"	"2240"	"460"	"1"	"1008"	"891"	"2317"	"1066"	"1091"	"1"	"0"	"1937"	"998"	"2049"	"8806"	"5590"	"7452"	"141"	"8179"	"110"	"1518"	"386"	"1722"	"0"	"0"	"97"	"3976"	"18"	"126"	"52"	"0"	"0"	"0"	"0"	"5"	"61"	"5"	"7"	"1"	"3"	"3"	"3"	"20"	"3291"	"469"	"1075"	"266"	"476"	"356"	"521"	"7"	"4757"	"3284"	"1563"	"3625"	"0"	"432"	"1922"	"667"	"120"	"0"	"0"	"0"	"8"	"0"	"1"	"2"	"0"	"0"	"6"	"0"	"0"	"4265"	"1316"	"9"	"1644"	"5315"	"1110"	"116"	"9"	"1044"	"1348"	"5238"	"495"	"396"	"967"	"4"	"0"	"20"	"0"	"5"	"4"	"14"	"5"	"0"	"16"	"13"	"40"	"0"	"0"	"8"	"0"	"0"	"9"	"1"	"0"	"1100"	"2407"	"1907"	"2046"	"1225"	"164"	"17"	"0"	"0"	"0"	"0"	"0"	"0"	"94"	"0"	"241"	"501"	"364"	"587"	"542"	"1600"	"901"	"825"	"17"	"221"	"80"	"981"	"232"	"109"	"52"	"9"	"583"	"1494"	"330"	"64"	"0"	"103"	"19"	"942"	"1463"	"1175"	"203"	"48"	"1002"	"1404"	"881"	"214"	"147"	"38"	"6"	"273"	"398"	"136"	"4"	"28"	"395"	"1699"	"84"	"1384"	"48"	"162"	"491"	"518"	"401"	"120"	"75"	"37"	"81"	"232"	"77"	"181"	"302"	"72"	"260"	"41"	"1382"	"643"	"0"	"9"	"2109"	"290"	"68"	"1733"	"200"	"1187"	"68"	"837"	"0"	"605"	"310"	"260"	"1770"	"308"	"1812"	"245"	"1421"	"10"	"0"	"170"	"123"	"541"	"121"	"194"	"1201"	"191"	"745"	"533"	"356"	"587"	"503"	"25"	"11"	"27"	"15"	"29"	"175"	"187"	"222"	"268"	"93"	"13"	"0"	"7"	"0"	"5"	"44"	"616"	"162"	"50"	"170"	"2508"	"2"	"284"	"324"	"1068"	"176"	"330"	"709"	"4"	"1"	"82"	"62"	"165"	"435"	"330"	"4"	"236"	"686"	"60"	"432"	"237"	"434"	"195"	"1684"	"584"	"66"	"235"	"641"	"54"	"1669"	"1914"	"350"	"5909"	"762"	"295"	"500"	"1840"	"199"	"409"	"23"	"481"	"825"	"88"	"939"	"666"	"409"	"220"	"59"	"1737"	"219"	"78"	"173"	"225"	"316"	"737"	"57"	"320"	"713"	"21"	"0"	"0"	"0"	"0"	"0"	"205"	"165"	"113"	"557"	"357"	"119"	"109"	"0"	"9"	"16275"	"406"	"1870"	"1953"	"10"	"1"	"3"	"29"	"1300"	"41"	"5"	"328"	"477"	"3"	"1704"	"14"	"8397"	"75"	"277"	"28"	"458"	"0"	"0"	"260"	"1617"	"54"	"326"	"366"	"1444"	"1016"	"6"	"6"	"8"	"20"	"1168"	"68"	"58"	"878"	"72"	"60"	"661"	"1160"	"1845"	"2"	"115"	"1"	"967"	"47"	"24"	"793"	"495"	"1"	"1"	"367"	"2180"	"756"	"9"	"86"	"311"	"4224"	"1221"	"25"	"79"	"751"	"170"	"2005"	"113"	"1316"	"1071"	"210"	"4"	"1706"	"157"	"534"	"953"	"2040"	"5"	"175"	"650"	"1"	"215"	"1729"	"370"	"1369"	"942"	"639"	"36"	"4"	"206"	"112"	"133"	"5"	"459"	"50"	"416"	"951"	"151"	"4"	"368"	"550"	"230"	"578"	"508"	"683"	"130"	"111"	"201"	"1505"	"248"	"41"	"8"	"2"	"2"	"7"	"196"	"68"	"310"	"31"	"11"	"1515"	"1222"	"1884"	"275"	"620"	"1292"	"229"	"33"	"617"	"60"	"33"	"406"	"3053"	"6"	"151"	"54"	"1"	"1"	"1"	"0"	"0"	"0"	"47"	"490"	"41"	"279"	"1"	"187"	"388"	"1"	"0"	"1"	"0"	"1"	"0"	"0"	"0"	"272"	"888"	"225"	"38"	"402"	"173"	"2"	"962"	"248"	"1"	"5"	"303"	"560"	"1"	"134"	"618"	"0"	"0"	"95"	"12"	"182"	"39"	"310"	"2"	"68"	"838"	"410"	"768"	"370"	"242"	"314"	"253"	"226"	"162"	"484"	"510"	"315"	"566"	"78"	"794"	"468"	"1151"	"189"	"234"	"15"	"45"	"194"	"2"	"58"	"11"	"545"	"388"	"1472"	"506"	"151"	"928"	"221"	"52066"	"1002"	"3105"	"729"	"120"	"47"	"390"	"304"	"1834"	"676"	"802"	"749"	"1617"	"216"	"43"	"401"	"312"	"539"	"169"	"301"	"444"	"497"	"258"	"11"	"2470"	"167"	"51"	"1869"	"2"	"1149"	"934"	"578"	"513"	"428"	"4116"	"275"	"247"	"531"	"233"	"657"	"751"	"129"	"261"	"138"	"128"	"2978"	"66"	"238"	"721"	"368"	"908"	"1064"	"14"	"115"	"650"	"277"	"867"	"49"	"20"	"849"	"174"	"334"	"1"	"729"	"326"	"86"	"30"	"42"	"116"	"1506"	"216"	"78"	"505"	"86"	"149"	"122"	"1540"	"79"	"110"	"603"	"0"	"14"	"133"	"257"	"1222"	"634"	"648"	"49"	"169"	"252"	"287"	"323"	"0"	"0"	"7153"	"1"	"2195"	"496"	"462"	"440"	"98"	"42"	"1113"	"3007"	"1859"	"1482"	"220"	"1"	"124"	"4"	"261"	"140"	"4039"	"27"	"253"	"386"	"4"	"3"	"1"	"614"	"12"	"1815"	"41"	"5"	"167"	"570"	"725"	"68"	"82"	"0"	"443"	"0"	"159"	"105"	"1010"	"2249"	"22"	"106"	"192"	"1282"	"170"	"150"	"259"	"381"	"269"	"665"	"191"	"708"	"2432"	"217"	"3834"	"18"	"0"	"2"	"1"	"193"	"167"	"148"	"50"	"49"	"62"	"145"	"327"	"18"	"123"	"976"	"973"	"306"	"23"	"204"	"0"	"274"	"1"	"366"	"229"	"514"	"3"	"129"	"3"	"27"	"1371"	"168"	"259"	"84"	"2048"	"10"	"170"	"11"	"4144"	"164"	"606"	"1167"	"2394"	"542"	"0"	"1"	"0"	"13"	"359"	"22"	"101"	"6568"	"84"	"0"	"232"	"160"	"9"	"258"	"740"	"13"	"126"	"35"	"107"	"152"	"353"	"1697"	"86"	"61"	"280"	"2094"	"150"	"1014"	"193"	"40"	"1899"	"1398"	"155"	"495"	"587"	"683"	"156"	"201"	"517"	"509"	"27"	"437"	"1057"	"0"	"0"	"0"	"0"	"0"	"0"	"0"	"0"	"0"	"0"	"0"	"77"	"0"	"0"	"0"	"1"	"0"	"5"	"2"	"4"	"0"	"0"	"1"	"70"	"31"	"40"	"2"	"4"	"36"	"2"	"0"	"85"	"32"	"171"	"45"	"109"	"1811"	"360"	"88"	"493"	"1160"	"150"	"350"	"66"	"125"	"506"	"923"	"712"	"245"	"15"	"3"	"212"	"84"	"343"	"2615"	"1373"	"205"	"1368"	"1276"	"7"	"25"	"6"	"44"	"3505"	"5972"	"79"	"69"	"218"	"15"	"9"	"5"	"40"	"391"	"1050"	"536"	"113"	"634"	"6"	"1866"	"258"	"143"	"717"	"142"	"181"	"56"	"466"	"222"	"213"	"149"	"110"	"4742"	"175"	"150"	"730"	"189"	"0"	"67"	"38"	"94"	"546"	"1839"	"202"	"394"	"352"	"107"	"12"	"3"	"599"	"220"	"69"	"1992"	"1319"	"293"	"35"	"10"	"857"	"103"	"54"	"44"	"32"	"214"	"520"	"2718"	"35"	"583"	"1133"	"771"	"69"	"116"	"226"	"205"	"78"	"500"	"180"	"217"	"199"	"924"	"132"	"2423"	"394"	"32"	"2931"	"8173"	"462"	"250"	"2522"	"1110"	"38"	"76"	"155"	"1590"	"982"	"181"	"5024"	"53"	"1084"	"497"	"3281"	"317"	"5771"	"285"	"605"	"1190"	"126"	"519"	"536"	"1147"	"286"	"163"	"228"	"9"	"6"	"2506"	"1069"	"1925"	"788"	"46"	"99"	"78"	"139"	"393"	"838"	"563"	"125"	"912"	"4666"	"272"	"908"	"268"	"0"	"0"	"1074"	"1393"	"149"	"425"	"171"	"662"	"1103"	"232"	"370"	"45"	"249"	"465"	"3459"	"276"	"433"	"1182"	"518"	"12"	"3"	"9"	"218"	"206"	"109"	"298"	"197"	"45"	"307"	"84"	"40"	"237"	"7"	"2220"	"120"	"50"	"102"	"254"	"6"	"64"	"329"	"55"	"141"	"1936"	"619"	"466"	"711"	"457"	"198"	"229"	"147"	"196"	"298"	"399"	"42"	"464"	"349"	"271"	"1801"	"0"	"12"	"2"	"4187"	"1"	"0"	"0"	"1"	"1"	"153"	"6920"	"92"	"2"	"493"	"2206"	"7"	"56"	"74"	"460"	"111"	"31"	"145"	"5"	"284"	"23"	"101"	"1752"	"762"	"10"	"95"	"182"	"378"	"749"	"890"	"2566"	"122"	"546"	"79"	"47"	"452"	"43"	"614"	"135"	"22"	"380"	"60"	"551"	"0"	"104"	"1304"	"317"	"831"	"347"	"50"	"916"	"578"	"22"	"244"	"54"	"5"	"0"	"0"	"244"	"16"	"169"	"756"	"153"	"60"	"135"	"14"	"243"	"552"	"10"	"347"	"97"	"398"	"16"	"1"	"68"	"87"	"12632"	"54"	"39"	"34"	"463"	"1375"	"1247"	"68"	"87"	"30"	"11"	"183"	"3"	"2"	"0"	"527"	"5"	"0"	"32"	"124"	"36"	"33"	"274"	"241"	"260"	"6"	"411"	"218"	"242"	"1216"	"425"	"23"	"13"	"826"	"560"	"974"	"66"	"455"	"978"	"26"	"64"	"265"	"60"	"394"	"5"	"566"	"88"	"44"	"306"	"111"	"93"	"621"	"1084"	"1986"	"579"	"105"	"650"	"180"	"224"	"286"	"252"	"28"	"64"	"6"	"2"	"409"	"10"	"311"	"5"	"323"	"4815"	"4"	"7"	"96"	"36"	"393"	"389"	"927"	"152"	"8"	"98"	"132"	"581"	"214"	"341"	"101"	"936"	"282"	"26"	"592"	"159"	"180"	"15"	"37"	"4"	"847"	"992"	"779"	"916"	"292"	"0"	"16"	"1970"	"69"	"131"	"66"	"744"	"740"	"921"	"103"	"551"	"2248"	"783"	"116"	"8"	"510"	"63"	"31"	"503"	"219"	"385"	"118"	"17"	"147"	"19"	"0"	"1407"	"337"	"8"	"46"	"5603"	"48"	"53"	"449"	"147"	"105"	"147"	"291"	"891"	"280"	"435"	"183"	"1482"	"93"	"53"	"276"	"74"	"21"	"103"	"198"	"328"	"323"	"95"	"4607"	"4"	"537"	"1153"	"24"	"2"	"16"	"27"	"1189"	"131"	"486"	"3866"	"7"	"211"	"180"	"151"	"109"	"657"	"345"	"13"	"2"	"0"	"1"	"23"	"4"	"91"	"424"	"38"	"119"	"0"	"18"	"495"	"145"	"222"	"110"	"1301"	"257"	"561"	"218"	"1258"	"276"	"1714"	"490"	"466"	"1569"	"902"	"18"	"763"	"430"	"498"	"1236"	"848"	"1335"	"1530"	"34"	"86"	"397"	"78"	"120"	"226"	"226"	"1416"	"437"	"332"	"356"	"16"	"232"	"53"	"10"	"98"	"1706"	"221"	"1132"	"229"	"61"	"420"	"86"	"113"	"996"	"1453"	"0"	"81"	"267"	"388"	"568"	"1616"	"77"	"788"	"102"	"667"	"406"	"2112"	"466"	"7"	"3"	"373"	"115"	"19"	"32"	"3720"	"3"	"0"	"893"	"277"	"1208"	"151"	"236"	"72"	"451"	"121"	"18"	"1004"	"1338"	"70"	"111"	"269"	"145"	"693"	"412"	"5081"	"241"	"177"	"113"	"7461"	"244"	"96"	"1289"	"802"	"194"	"252"	"0"	"111"	"413"	"77"	"13"	"52"	"84"	"534"	"1289"	"1"	"5975"	"125"	"283"	"521"	"135"	"891"	"0"	"412"	"50"	"1577"	"1784"	"20"	"2845"	"860"	"542"	"48"	"113"	"151"	"358"	"741"	"79"	"392"	"977"	"1"	"0"	"333"	"546"	"292"	"390"	"247"	"0"	"1"	"1901"	"292"	"33"	"11"	"16"	"219"	"156"	"66"	"539"	"431"	"129"	"1"	"1"	"1569"	"929"	"188"	"0"	"2886"	"199"	"270"	"9"	"75"	"5770"	"3103"	"303"	"47"	"262"	"2476"	"1234"	"161"	"733"	"323"	"221"	"1684"	"272"	"190"	"84"	"430"	"1"	"0"	"32"	"552"	"103"	"11"	"45"	"1463"	"426"	"4"	"425"	"1220"	"1423"	"222"	"256"	"173"	"41"	"18"	"1122"	"285"	"1346"	"340"	"26"	"102"	"657"	"98"	"1309"	"818"	"10"	"872"	"181"	"435"	"541"	"108"	"0"	"364"	"7"	"4692"	"77"	"1280"	"480"	"2589"	"70"	"349"	"917"	"1768"	"1"	"74"	"38"	"621"	"27035"	"4"	"1"	"76"	"65"	"0"	"1"	"275"	"1"	"641"	"219"	"481"	"2386"	"141"	"2"	"16153"	"340"	"149"	"60"	"151"	"751"	"181"	"36"	"22"	"236"	"1733"	"835"	"10"	"19"	"17"	"765"	"6"	"737"	"321"	"8"	"350"	"1308"	"166"	"991"	"2"	"322"	"212"	"473"	"586"	"697"	"1180"	"717"	"379"	"563"	"154"	"200"	"1498"	"98"	"72"	"10294"	"1615"	"92"	"130"	"237"	"47"	"466"	"209"	"552"	"628"	"421"	"1405"	"60"	"148"	"165"	"13"	"1"	"587"	"0"	"0"	"132"	"264"	"810"	"7"	"4"	"0"	"0"	"3"	"0"	"174"	"11"	"171"	"88"	"1716"	"314"	"329"	"0"	"233"	"1788"	"3"	"307"	"459"	"75"	"1166"	"682"	"1143"	"163"	"958"	"356"	"6"	"0"	"0"	"0"	"71"	"190"	"2105"	"21"	"848"	"245"	"124"	"888"	"289"	"734"	"0"	"392"	"290"	"17"	"1"	"0"	"1"	"35"	"0"	"2"	"0"	"41"	"3"	"0"	"0"	"0"	"2"	"0"	"104"	"15"	"3"	"10"	"133"	"3"	"188"	"8"	"6948"	"80"	"13"	"27"	"20"	"5"	"74"	"581"	"75"	"304"	"228"	"512"	"205"	"568"	"88"	"315"	"260"	"247"	"1208"	"584"	"1211"	"38"	"349"	"564"	"372"	"213"	"225"	"475"	"912"	"1"	"489"	"534"	"1357"	"134"	"380"	"658"	"295"	"5"	"0"	"0"	"1"	"0"	"139"	"65"	"136"	"377"	"51"	"2"	"0"	"0"	"1"	"0"	"1"	"303"	"207"	"861"	"891"	"891"	"438"	"1"	"897"	"127"	"457"	"337"	"72"	"235"	"57"	"1011"	"546"	"157"	"1"	"0"	"1"	"37"	"235"	"433"	"605"	"1302"	"764"	"51"	"520"	"156"	"442"	"383"	"711"	"295"	"265"	"364"	"284"	"167"	"273"	"89"	"226"	"602"	"27"	"176"	"79"	"3"	"18"	"3"	"51"	"3"	"3"	"379"	"103"	"150"	"1"	"0"	"97"	"789"	"227"	"1"	"706"	"843"	"737"	"245"	"949"	"276"	"1234"	"3847"	"1"	"117"	"1593"	"1223"	"51"	"25"	"256"	"461"	"23"	"4"	"0"	"91"	"149"	"9689"	"103"	"0"	"3871"	"1"	"364"	"1207"	"251"	"862"	"1922"	"11"	"6"	"229"	"85"	"150"	"36"	"11"	"0"	"4"	"2029"	"14"	"967"	"856"	"2043"	"2"	"0"	"29"	"1806"	"465"	"2413"	"135"	"287"	"7"	"41"	"191"	"39"	"316"	"10"	"91"	"213"	"582"	"1580"	"273"	"1"	"66"	"224"	"526"	"27"	"310"	"1068"	"271"	"48"	"0"	"0"	"0"	"0"	"0"	"1735"	"4"	"2710"	"357"	"261"	"11121"	"3"	"19"	"1"	"2"	"0"	"592"	"1180"	"7"	"7"	"46"	"0"	"79"	"222"	"4"	"91"	"58"	"21"	"463"	"343"	"15"	"1587"	"614"	"21"	"719"	"601"	"7"	"71"	"351"	"25"	"435"	"8127"	"318"	"101"	"112"	"563"	"505"	"3"	"1409"	"138"	"463"	"142"	"160"	"0"	"146"	"114"	"308"	"13"	"87"	"99"	"17"	"52"	"746"	"854"	"115"	"607"	"1921"	"1173"	"206"	"1498"	"177"	"279"	"66"	"455"	"5694"	"126"	"484"	"632"	"1051"	"964"	"16"	"58"	"65"	"1018"	"63"	"256"	"119"	"554"	"399"	"1010"	"419"	"140"	"82"	"79"	"42"	"273"	"97"	"1"	"201"	"496"	"1908"	"50"	"149"	"996"	"358"	"354"	"104"	"331"	"94"	"43"	"555"	"1200"	"85"	"948"	"6969"	"9171"	"80"	"190"	"309"	"23"	"1024"	"389"	"157"	"1505"	"60"	"131"	"38"	"2058"	"3494"	"292"	"5"	"2546"	"232"	"266"	"409"	"6966"	"684"	"890"	"74"	"350"	"80"	"334"	"3"	"0"	"1"	"855"	"12"	"143"	"124"	"31"	"379"	"861"	"188"	"231"	"725"	"26"	"0"	"0"	"46"	"590"	"15"	"253"	"264"	"391"	"57"	"1828"	"104"	"0"	"156"	"123"	"1722"	"295"	"70"	"0"	"2"	"0"	"0"	"21"	"400"	"0"	"39"	"75"	"1431"	"241"	"143"	"271"	"301"	"95"	"243"	"266"	"3"	"269"	"66"	"96"	"845"	"8"	"462"	"50"	"426"	"117"	"853"	"358"	"49"	"1"	"0"	"31"	"244"	"0"	"0"	"0"	"0"	"1"	"918"	"33"	"152"	"76"	"784"	"3064"	"226"	"215"	"381"	"843"	"287"	"1269"	"518"	"304"	"109"	"779"	"376"	"22"	"793"	"332"	"0"	"17"	"1"	"2"	"31"	"1792"	"629"	"48"	"245"	"2"	"301"	"186"	"2"	"1"	"702"	"181"	"193"	"9"	"1"	"696"	"440"	"4789"	"46"	"3"	"12"	"160"	"2174"	"1198"	"311"	"52"	"115"	"48"	"298"	"110"	"1352"	"291"	"94"	"13829"	"624"	"60"	"268"	"920"	"699"	"262"	"1"	"1803"	"111"	"129"	"749"	"5642"	"278"	"1107"	"449"	"327"	"110"	"1345"	"480"	"11538"	"12929"	"1286"	"705"	"478"	"1"	"1"	"259"	"634"	"1"	"161"	"4"	"17"	"62"	"139"	"1068"	"129"	"47"	"198"	"1251"	"0"	"61"	"91"	"1250"	"601"	"1234"	"204"	"132"	"182"	"91"	"959"	"279"	"1280"	"184"	"588"	"54"	"711"	"20"	"3"	"31"	"234"	"2"	"1303"	"575"	"225"	"559"	"360"	"18"	"2114"	"147"	"924"	"1267"	"651"	"2147"	"152"	"131"	"7514"	"142"	"263"	"453"	"935"	"1572"	"2989"	"20"	"514"	"0"	"1694"	"324"	"4366"	"36"	"161"	"236"	"72"	"86"	"198"	"103"	"2237"	"279"	"268"	"387"	"315"	"1177"	"202"	"265"	"541"	"666"	"593"	"4"	"0"	"193"	"1105"	"152"	"28"	"300"	"31"	"5211"	"1348"	"4845"	"274"	"1618"	"560"	"11"	"1307"	"21"	"102"	"433"	"68"	"423"	"234"	"0"	"335"	"670"	"155"	"149"	"382"	"801"	"0"	"267"	"562"	"211"	"64"	"815"	"84"	"3629"	"233"	"5916"	"510"	"132"	"4000"	"1569"	"25560"	"136"	"724"	"891"	"83"	"150"	"667"	"23"	"7"	"232"	"5"	"0"	"3"	"244"	"122"	"24"	"1270"	"1199"	"15"	"30"	"0"	"60"	"2"	"775"	"18"	"6075"	"281"	"246"	"18855"	"22"	"34"	"181"	"28"	"877"	"23"	"0"	"381"	"485"	"19"	"579"	"1289"	"91"	"73"	"600"	"857"	"1462"	"6249"	"1"	"3"	"214"	"21756"	"8084"	"63"	"120"	"239"	"183"	"226"	"217"	"580"	"44"	"214"	"814"	"94"	"0"	"8973"	"558"	"0"	"1100"	"1485"	"1750"	"71"	"2197"	"42"	"461"	"383"	"281"	"41"	"6"	"651"	"234"	"0"	"292"	"173"	"10"	"499"	"2397"	"17"	"92"	"167"	"0"	"513"	"38"	"1"	"32"	"412"	"322"	"823"	"144"	"1"	"284"	"60"	"4"	"30"	"152"	"445"	"85"	"78"	"473"	"1"	"0"	"3"	"1"	"1"	"0"	"79"	"43"	"1409"	"119"	"76"	"260"	"62"	"317"	"625"	"0"	"39"	"99"	"2482"	"1745"	"134"	"440"	"2828"	"733"	"2063"	"2"	"16"	"482"	"3509"	"148"	"355"	"77"	"137"	"26"	"153"	"4055"	"384"	"8"	"271"	"655"	"204"	"30"	"1010"	"3"	"0"	"3"	"0"	"169"	"259"	"123"	"216"	"8"	"29"	"335"	"399"	"732"	"1176"	"552"	"8"	"22"	"576"	"179"	"186"	"10"	"0"	"14"	"350"	"100"	"618"	"719"	"1238"	"3026"	"935"	"1007"	"9863"	"175"	"179"	"105"	"356"	"1290"	"12"	"281"	"68"	"69"	"916"	"69"	"4155"	"3"	"258"	"75"	"65"	"158"	"1901"	"21"	"320"	"7"	"6"	"20"	"3049"	"132"	"44"	"1"	"216"	"0"	"0"	"48"	"541"	"445"	"337"	"151"	"902"	"136"	"3431"	"207"	"518"	"2556"	"963"	"548"	"1516"	"527"	"1216"	"0"	"1235"	"138"	"1017"	"640"	"349"	"477"	"107"	"14"	"10"	"524"	"127"	"3"	"1"	"0"	"0"	"0"	"0"	"4"	"6"	"163"	"103"	"1525"	"522"	"2"	"46"	"446"	"6"	"849"	"412"	"1261"	"6"	"1294"	"342"	"223"	"291"	"197"	"1358"	"0"	"18"	"0"	"0"	"1"	"0"	"1"	"0"	"25"	"127"	"17"	"315"	"84"	"7637"	"11"	"6541"	"846"	"395"	"10"	"402"	"70"	"85"	"109"	"265"	"72"	"0"	"2"	"0"	"4"	"965"	"541"	"51"	"246"	"4678"	"794"	"1333"	"301"	"418"	"565"	"162"	"47"	"38"	"159"	"53"	"74"	"377"	"216"	"688"	"48"	"1256"	"16"	"4179"	"537"	"248"	"64"	"526"	"2"	"99"	"86"	"51"	"2393"	"56"	"83"	"413"	"1"	"612"	"2"	"7015"	"386"	"6"	"95"	"0"	"0"	"6707"	"24"	"38"	"584"	"9"	"254"	"1855"	"516"	"0"	"1392"	"0"	"2"	"345"	"223"	"217"	"133"	"342"	"1367"	"3352"	"497"	"457"	"70"	"0"	"20"	"88"	"3"	"158"	"689"	"695"	"267"	"100"	"340"	"2958"	"50"	"212"	"5"	"3"	"12111"	"6514"	"1070"	"2"	"275"	"253"	"564"	"780"	"1932"	"1394"	"276"	"0"	"87"	"316"	"179"	"230"	"401"	"290"	"317"	"108"	"1"	"145"	"162"	"119"	"369"	"153"	"508"	"474"	"232"	"478"	"432"	"140"	"0"	"370"	"14"	"177"	"2325"	"178"	"94"	"1402"	"20"	"161"	"1290"	"168"	"227"	"207"	"171"	"402"	"137"	"385"	"597"	"827"	"42"	"263"	"17"	"48"	"422"	"211"	"19"	"425"	"7"	"13"	"149"	"135"	"1746"	"68"	"1923"	"30"	"1849"	"317"	"284"	"343"	"1266"	"19"	"66"	"117"	"2168"	"412"	"249"	"280"	"154"	"748"	"103"	"422"	"37"	"404"	"113"	"265"	"271"	"1182"	"24"	"1"	"929"	"845"	"207"	"78"	"16649"	"510"	"2"	"113"	"60"	"163"	"582"	"74"	"103"	"223"	"79"	"458"	"162"	"301"	"656"	"218"	"93"	"194"	"205"	"0"	"266"	"161"	"338"	"77"	"985"	"0"	"114"	"3621"	"57"	"4051"	"51"	"1431"	"380"	"1562"	"0"	"61"	"421"	"114"	"18"	"1182"	"475"	"21"	"26"	"2465"	"249"	"270"	"95"	"702"	"2175"	"144"	"89"	"210"	"747"	"306"	"1938"	"115"	"414"	"985"	"1106"	"40"	"227"	"164"	"11"	"277"	"318"	"14"	"30"	"117"	"300"	"398"	"140"	"2004"	"471"	"1931"	"46"	"97"	"4"	"108"	"65"	"106"	"56"	"7511"	"2"	"19"	"34"	"289"	"1044"	"0"	"1025"	"0"	"4"	"95"	"1065"	"175"	"340"	"300"	"402"	"131"	"857"	"225"	"416"	"670"	"93"	"572"	"32"	"310"	"248"	"33"	"0"	"575"	"1536"	"0"	"151"	"61"	"2620"	"1328"	"892"	"77"	"163"	"1122"	"209"	"228"	"988"	"38"	"107"	"231"	"39"	"246"	"246"	"248"	"1255"	"10441"	"12"	"181"	"3684"	"603"	"209"	"528"	"217"	"938"	"87"	"76"	"600"	"232"	"41"	"1277"	"105"	"2114"	"188"	"24"	"9"	"35"	"9"	"30"	"368"	"57"	"165"	"9"	"407"	"214"	"0"	"146"	"2184"	"83"	"2485"	"163"	"134"	"203"	"672"	"614"	"774"	"55"	"122"	"1632"	"100"	"1523"	"227"	"152"	"487"	"3"	"803"	"43"	"1386"	"2158"	"76"	"313"	"369"	"82"	"4"	"334"	"125"	"542"	"56"	"1"	"339"	"29"	"1640"	"183"	"353"	"382"	"0"	"4585"	"185"	"323"	"1338"	"1037"	"2006"	"57"	"206"	"739"	"0"	"0"	"1"	"0"	"482"	"101"	"486"	"3421"	"1"	"201"	"663"	"610"	"4"	"0"	"0"	"632"	"0"	"1313"	"81"	"0"	"158"	"580"	"895"	"21"	"245"	"1102"	"48"	"1270"	"345"	"3"	"3"	"83"	"462"	"134"	"990"	"165"	"0"	"0"	"0"	"0"	"297"	"98"	"9"	"0"	"3"	"7"	"34"	"415"	"74"	"625"	"52"	"5"	"609"	"215"	"695"	"498"	"8"	"65"	"2"	"0"	"104"	"4"	"108"	"108"	"17190"	"1774"	"314"	"5766"	"380"	"4431"	"2"	"226"	"315"	"133"	"135"	"96"	"544"	"263"	"6"	"2"	"0"	"2"	"2"	"71"	"476"	"136"	"717"	"556"	"832"	"170"	"501"	"391"	"275"	"130"	"197"	"552"	"137"	"15"	"890"	"800"	"50"	"194"	"90"	"84"	"98"	"12"	"670"	"292"	"58"	"70"	"4"	"585"	"237"	"153"	"856"	"804"	"37"	"1597"	"2773"	"169"	"461"	"1140"	"20"	"3527"	"140"	"254"	"330"	"184"	"3"	"362"	"19"	"77"	"42"	"545"	"953"	"18"	"50"
"SAMN09739153"	"396"	"0"	"1031"	"0"	"2"	"0"	"91"	"0"	"241"	"43"	"169"	"269"	"11780"	"521"	"377"	"64"	"2537"	"12"	"4"	"1"	"0"	"0"	"0"	"7"	"13"	"246"	"94"	"59"	"2092"	"362"	"23"	"267108"	"68"	"35"	"205"	"38"	"1408"	"181"	"90"	"217"	"885"	"135"	"863"	"490"	"333"	"81"	"742"	"61"	"6"	"255"	"370"	"985"	"3228"	"4"	"2"	"776"	"6763"	"490"	"134"	"373"	"23"	"101"	"152"	"92"	"136"	"556"	"27"	"26"	"56"	"164"	"2426"	"104"	"570"	"107"	"109"	"37"	"410"	"1628"	"207"	"176"	"95"	"206"	"43"	"5"	"210"	"187"	"8"	"0"	"5"	"0"	"0"	"0"	"3"	"115"	"196"	"781"	"261"	"196"	"4"	"606"	"1803"	"523"	"302"	"309"	"174"	"643"	"6"	"520"	"202"	"45"	"619"	"88"	"502"	"56"	"55"	"11"	"719"	"418"	"81"	"18"	"622"	"357"	"256"	"511"	"7"	"22"	"113"	"196"	"102"	"153"	"164"	"7883"	"27"	"36"	"121"	"8"	"273"	"56"	"152"	"555"	"293"	"265"	"267"	"243"	"1392"	"498"	"225"	"255"	"14"	"126"	"95"	"859"	"16"	"279"	"252"	"498"	"57"	"4188"	"483"	"249"	"60"	"353"	"644"	"305"	"311"	"265"	"141"	"900"	"42"	"992"	"213"	"11"	"166"	"1267"	"1965"	"2193"	"2180"	"1826"	"1307"	"8"	"287"	"172"	"33"	"2"	"239"	"0"	"896"	"183"	"6"	"204"	"416"	"385"	"324"	"784"	"168"	"112"	"5"	"405"	"2801"	"556"	"147"	"182"	"141"	"291"	"81"	"417"	"480"	"168"	"373"	"182"	"398"	"102"	"293"	"220"	"278"	"277"	"99"	"942"	"173"	"183"	"64"	"1284"	"126"	"938"	"212"	"118"	"118"	"268"	"6"	"4"	"0"	"2057"	"338"	"72"	"374"	"279"	"91"	"24"	"12"	"144"	"54"	"122"	"209"	"621"	"280"	"147"	"479"	"139"	"547"	"237"	"781"	"13"	"266"	"0"	"750"	"392"	"1231"	"0"	"2"	"173"	"140"	"373"	"1938"	"316"	"1"	"97"	"151"	"0"	"0"	"0"	"28"	"0"	"4"	"143"	"54"	"1"	"28"	"13"	"8"	"3"	"0"	"2"	"1"	"193"	"306"	"0"	"100"	"0"	"5"	"0"	"1"	"1"	"348"	"275"	"107"	"3"	"11"	"604"	"1137"	"159"	"123"	"90"	"234"	"269"	"182"	"0"	"3"	"1666"	"15"	"120"	"4"	"117"	"2393"	"0"	"190"	"3035"	"388"	"19795"	"38"	"83"	"1361"	"37"	"1653"	"169"	"0"	"100"	"909"	"542"	"2"	"475"	"116"	"137"	"76"	"486"	"138"	"447"	"293"	"0"	"1"	"1"	"1287"	"180"	"215"	"151"	"312"	"76"	"177"	"744"	"106"	"57"	"90"	"2"	"1341"	"961"	"86"	"330"	"974"	"12"	"2978"	"4219"	"1015"	"34"	"97"	"557"	"3"	"471"	"806"	"1077"	"99"	"343"	"435"	"84"	"555"	"2"	"193"	"154"	"276"	"19"	"1150"	"60"	"229"	"30"	"2999"	"236"	"1252"	"231"	"1029"	"269"	"221"	"386"	"913"	"377"	"1121"	"221"	"0"	"191"	"79"	"1345"	"101"	"1"	"762"	"883"	"112"	"367"	"7134"	"5"	"215"	"134"	"49"	"116"	"35"	"404"	"88"	"928"	"0"	"215"	"286"	"0"	"212"	"245"	"1366"	"567"	"164"	"1151"	"871"	"201"	"414"	"4"	"1"	"647"	"959"	"78"	"644"	"575"	"1340"	"271"	"264"	"132"	"494"	"31"	"313"	"257"	"211"	"100"	"68"	"65"	"1149"	"220"	"1075"	"203"	"194"	"249"	"327"	"618"	"1131"	"20"	"113"	"24"	"74"	"10"	"512"	"76"	"842"	"308"	"273"	"98"	"91"	"15"	"100"	"40"	"186"	"1421"	"133"	"71"	"182"	"116"	"100"	"324"	"356"	"1"	"39"	"759"	"119"	"6569"	"118"	"246"	"12"	"268"	"961"	"138"	"872"	"325"	"181"	"127"	"16"	"820"	"142"	"665"	"156"	"1271"	"122"	"86"	"169"	"19"	"1375"	"110"	"868"	"708"	"3"	"159"	"8364"	"2"	"17"	"436"	"407"	"107"	"331"	"68"	"288"	"553"	"763"	"277"	"93"	"3"	"23"	"113"	"140"	"148"	"36"	"791"	"519"	"2011"	"760"	"1418"	"206"	"9"	"2688"	"75"	"1536"	"2230"	"159"	"683"	"810"	"95"	"1274"	"345"	"1553"	"173"	"1373"	"310"	"216"	"489"	"485"	"2484"	"277"	"662"	"1150"	"773"	"399"	"20"	"595"	"216"	"107"	"148"	"275"	"86"	"1123"	"24"	"636"	"161"	"383"	"4"	"2526"	"4125"	"1721"	"642"	"306"	"2"	"49"	"8"	"836"	"27"	"160"	"524"	"505"	"110"	"151"	"208"	"4677"	"1143"	"265"	"232"	"23"	"149"	"172"	"22"	"113"	"360"	"496"	"131"	"2504"	"205"	"530"	"317"	"97"	"975"	"224"	"691"	"205"	"101"	"126"	"190"	"430"	"512"	"1273"	"42"	"153"	"12"	"216"	"51"	"948"	"263"	"531"	"69"	"527"	"0"	"157"	"95"	"2"	"455"	"207"	"507"	"314"	"230"	"97"	"12"	"259"	"378"	"344"	"193"	"88"	"12"	"58"	"62"	"293"	"3"	"14"	"86"	"124"	"775"	"2312"	"145"	"825"	"299"	"820"	"111"	"89"	"503"	"839"	"157"	"85"	"242"	"1508"	"315"	"197"	"108"	"1139"	"515"	"978"	"1811"	"160"	"857"	"286"	"4"	"7"	"146"	"356"	"6678"	"994"	"202"	"87"	"329"	"137"	"426"	"216"	"730"	"1796"	"4"	"1540"	"1343"	"566"	"1358"	"710"	"560"	"297"	"1"	"1846"	"1198"	"337"	"622"	"827"	"11"	"27"	"222"	"409"	"113"	"7"	"66"	"1657"	"202"	"31"	"7"	"448"	"742"	"1693"	"961"	"55"	"653"	"225"	"2090"	"1405"	"587"	"400"	"647"	"122"	"0"	"1"	"3"	"3"	"27"	"83"	"161"	"5209"	"0"	"1860"	"326"	"95"	"247"	"3"	"11"	"224"	"4"	"1"	"3"	"366"	"15"	"467"	"16"	"382"	"347"	"190"	"214"	"501"	"2"	"84"	"397"	"3264"	"5344"	"65"	"51"	"9006"	"2871"	"77"	"196"	"915"	"754"	"60"	"1"	"335"	"1208"	"1312"	"1306"	"791"	"1"	"99"	"15"	"447"	"59"	"269"	"2166"	"486"	"120"	"815"	"271"	"219"	"263"	"64"	"130"	"7"	"9"	"0"	"2"	"48"	"86"	"272"	"254"	"3630"	"543"	"127"	"233"	"116"	"16"	"1018"	"0"	"0"	"5"	"64"	"749"	"31"	"114"	"4"	"9"	"643"	"38"	"23"	"49"	"181"	"232"	"167"	"764"	"3629"	"2"	"627"	"1093"	"22"	"0"	"1"	"25"	"203"	"38"	"1"	"47"	"98"	"36"	"43"	"3"	"42"	"9"	"4"	"5"	"15"	"0"	"17"	"0"	"21"	"12"	"5"	"0"	"0"	"6"	"1"	"7"	"27"	"1"	"6"	"7"	"24"	"165"	"0"	"365"	"110"	"697"	"626"	"1458"	"141"	"495"	"167"	"755"	"3671"	"215"	"24"	"18"	"0"	"3752"	"244"	"297"	"312"	"1308"	"305"	"184"	"269"	"835"	"632"	"96"	"1624"	"142"	"403"	"454"	"1645"	"97"	"745"	"1020"	"44"	"531"	"7824"	"37"	"358"	"613"	"320"	"151"	"190"	"1641"	"31"	"218"	"609"	"302"	"438"	"2"	"258"	"40"	"551"	"597"	"1295"	"635"	"400"	"388"	"174"	"69"	"310"	"262"	"1144"	"85"	"127"	"622"	"887"	"129"	"400"	"330"	"152"	"4420"	"767"	"47"	"2"	"294"	"349"	"652"	"26"	"123"	"363"	"0"	"293"	"86"	"411"	"74"	"305"	"1127"	"267"	"6992"	"335"	"216"	"3661"	"1307"	"329"	"1910"	"214"	"557"	"429"	"394"	"218"	"786"	"1068"	"27"	"945"	"1787"	"8"	"184"	"228"	"21"	"60"	"263"	"371"	"570"	"12"	"34"	"634"	"218"	"42"	"618"	"73"	"480"	"1222"	"89"	"1352"	"251"	"291"	"126"	"762"	"1059"	"1482"	"386"	"195"	"162"	"392"	"378"	"25"	"497"	"259"	"290"	"63"	"59"	"7826"	"1938"	"3"	"3307"	"258"	"243"	"208"	"90"	"18"	"1582"	"950"	"892"	"507"	"134"	"6411"	"3"	"0"	"5"	"4"	"240"	"125"	"13"	"393"	"149"	"22"	"90"	"698"	"1860"	"187"	"176"	"1172"	"1753"	"906"	"1062"	"54"	"105"	"2352"	"170"	"282"	"2200"	"4808"	"0"	"65"	"251"	"175"	"315"	"449"	"3109"	"2622"	"45"	"53"	"27"	"87"	"625"	"1338"	"750"	"69"	"823"	"504"	"0"	"60"	"831"	"556"	"136"	"193"	"124"	"667"	"366"	"0"	"280"	"142"	"0"	"1924"	"5700"	"91"	"51"	"82"	"1146"	"417"	"272"	"5"	"640"	"67"	"32"	"538"	"536"	"347"	"2"	"36"	"144"	"204"	"37"	"11"	"683"	"163"	"117"	"4285"	"1234"	"13"	"9085"	"1218"	"135"	"2080"	"208"	"2"	"2779"	"1041"	"53"	"420"	"102"	"520"	"136"	"2786"	"191"	"193"	"1"	"0"	"329"	"19111"	"787"	"191"	"3"	"151"	"119"	"217"	"85"	"228"	"371"	"269"	"351"	"818"	"1537"	"1"	"153"	"3213"	"81"	"149"	"65"	"12"	"226"	"8009"	"50"	"1513"	"26"	"285"	"123"	"4"	"127"	"1297"	"2171"	"6"	"0"	"0"	"276"	"41"	"144"	"13338"	"0"	"167"	"13"	"104"	"45"	"1117"	"728"	"449"	"396"	"189"	"83"	"130"	"493"	"452"	"79"	"2360"	"2142"	"7"	"1025"	"428"	"195"	"2"	"649"	"625"	"5253"	"2061"	"2137"	"651"	"179"	"1087"	"2114"	"142"	"737"	"8"	"1019"	"635"	"631"	"1713"	"1076"	"25"	"5"	"631"	"70"	"82"	"244"	"1880"	"7"	"43"	"100"	"103"	"12"	"626"	"0"	"284"	"23"	"120"	"200"	"270"	"6034"	"395"	"30"	"48"	"113"	"608"	"468"	"1893"	"76"	"17"	"43"	"32"	"688"	"1103"	"207"	"363"	"4"	"603"	"61"	"597"	"508"	"5243"	"4527"	"815"	"222"	"20"	"116"	"1184"	"1"	"643"	"460"	"10"	"1371"	"803"	"248"	"32"	"64"	"126"	"1410"	"382"	"797"	"133"	"6"	"7402"	"295"	"1345"	"1876"	"510"	"211"	"1579"	"86"	"1493"	"146"	"18"	"4"	"531"	"969"	"103"	"69"	"334"	"229"	"1211"	"44"	"565"	"487"	"336"	"220"	"1257"	"229"	"264"	"2093"	"1380"	"295"	"316"	"89"	"34"	"187"	"292"	"503"	"153"	"141"	"1911"	"294"	"1455"	"2294"	"219"	"0"	"484"	"519"	"351"	"1664"	"115"	"1062"	"100"	"86"	"13658"	"8400"	"33"	"193"	"251"	"140"	"6"	"830"	"73"	"156"	"14"	"46"	"329"	"0"	"55"	"6943"	"153"	"658"	"22"	"222"	"266"	"19"	"301"	"151"	"562"	"263"	"0"	"132"	"130"	"103"	"829"	"132"	"503"	"3"	"1358"	"241"	"652"	"741"	"149"	"619"	"712"	"1040"	"3091"	"1581"	"1034"	"551"	"246"	"697"	"522"	"321"	"1944"	"481"	"1288"	"805"	"179"	"117"	"34"	"479"	"0"	"405"	"6"	"26"	"1253"	"1540"	"60"	"6"	"0"	"680"	"301"	"298"	"8333"	"2247"	"333"	"0"	"318"	"0"	"0"	"0"	"212"	"187"	"266"	"104"	"3903"	"0"	"665"	"107"	"199"	"322"	"217"	"58"	"380"	"939"	"488"	"113"	"92"	"1650"	"0"	"0"	"2929"	"223"	"190"	"12"	"2009"	"2289"	"57"	"466"	"977"	"1427"	"233"	"3"	"0"	"0"	"150"	"2516"	"362"	"15"	"23"	"2353"	"79"	"58"	"29"	"748"	"254"	"50"	"60"	"95"	"3"	"351"	"43"	"319"	"132"	"302"	"640"	"211"	"280"	"63"	"102"	"662"	"421"	"1913"	"248"	"46"	"3977"	"584"	"382"	"7163"	"669"	"340"	"9"	"285"	"76"	"56"	"4"	"1008"	"2338"	"1580"	"61"	"0"	"1"	"2"	"659"	"1"	"1744"	"761"	"8112"	"1"	"553"	"2565"	"105"	"2257"	"359"	"0"	"10"	"2077"	"1587"	"3128"	"2871"	"264"	"183"	"2"	"2451"	"294"	"105"	"83"	"1133"	"441"	"187"	"57"	"62"	"2"	"2"	"1"	"1"	"47"	"63"	"461"	"1119"	"39"	"1094"	"2092"	"140"	"37"	"13"	"144"	"445"	"59"	"10019"	"211"	"80"	"1410"	"350"	"560"	"2209"	"154"	"125"	"430"	"273"	"160"	"805"	"4"	"56"	"261"	"22"	"96"	"0"	"1428"	"246"	"62"	"186"	"221"	"683"	"842"	"942"	"634"	"700"	"737"	"385"	"365"	"39"	"1424"	"150"	"237"	"457"	"157"	"104"	"859"	"480"	"2824"	"19"	"12251"	"2421"	"503"	"80"	"813"	"94"	"357"	"195"	"484"	"148"	"283"	"5824"	"103"	"215"	"73"	"506"	"617"	"950"	"308"	"832"	"86"	"1559"	"108"	"840"	"1425"	"2"	"293"	"54"	"794"	"1107"	"393"	"822"	"610"	"9"	"1387"	"62"	"7385"	"5"	"372"	"816"	"918"	"793"	"155"	"57"	"1088"	"510"	"161"	"603"	"9998"	"1272"	"1602"	"34"	"228"	"0"	"25"	"352"	"4"	"121"	"380"	"22"	"168"	"274"	"934"	"1460"	"277"	"52"	"196"	"551"	"64"	"7"	"1"	"2261"	"0"	"72"	"55"	"247"	"7079"	"68"	"15"	"2024"	"2"	"3"	"599"	"9"	"311"	"172"	"122"	"724"	"32"	"1966"	"21"	"1033"	"25"	"25"	"644"	"1"	"7024"	"93"	"196"	"5187"	"147"	"1897"	"29"	"1575"	"153"	"240"	"73"	"100"	"2206"	"715"	"199"	"125"	"0"	"95"	"498"	"10"	"183"	"298"	"39"	"213"	"90"	"666"	"1"	"1088"	"12"	"64"	"24"	"82"	"232"	"1019"	"46"	"581"	"92"	"218"	"188"	"5"	"242"	"1936"	"1088"	"98"	"4041"	"222"	"1724"	"1032"	"815"	"306"	"206"	"358"	"1728"	"23"	"184"	"812"	"35"	"2233"	"120"	"22"	"310"	"1548"	"0"	"0"	"0"	"279"	"216"	"245"	"83"	"34"	"17"	"10"	"558"	"428"	"499"	"53"	"455"	"0"	"4"	"3831"	"90"	"11416"	"111"	"872"	"1197"	"400"	"1995"	"104"	"52"	"57"	"795"	"35"	"163"	"937"	"36"	"3"	"272"	"332"	"324"	"211"	"105"	"2038"	"184"	"0"	"941"	"895"	"174"	"54"	"546"	"85"	"79"	"558"	"135"	"159"	"1516"	"362"	"4"	"54"	"483"	"10"	"73"	"371"	"350"	"217"	"19"	"214"	"263"	"420"	"1016"	"302"	"425"	"604"	"25"	"119"	"62"	"307"	"25"	"726"	"20"	"129"	"912"	"63"	"3"	"302"	"713"	"35"	"478"	"3011"	"316"	"1212"	"58"	"173"	"454"	"254"	"262"	"63"	"1107"	"5066"	"35"	"84"	"396"	"0"	"2"	"435"	"841"	"1267"	"11"	"568"	"121"	"242"	"2570"	"231"	"19139"	"606"	"214"	"205"	"899"	"1152"	"216"	"84"	"1629"	"281"	"184"	"220"	"51"	"54"	"232"	"10"	"2"	"144"	"622"	"85"	"219"	"429"	"2702"	"2017"	"60"	"433"	"2036"	"273"	"1772"	"180"	"129"	"171"	"56"	"212"	"259"	"384"	"3879"	"1672"	"169"	"199"	"1136"	"249"	"0"	"0"	"2960"	"501"	"7553"	"303"	"636"	"1519"	"0"	"745"	"20"	"416"	"1144"	"44"	"1463"	"353"	"69"	"505"	"33"	"136"	"1171"	"2130"	"2664"	"238"	"2999"	"17"	"211"	"51"	"38"	"2378"	"3718"	"574"	"264"	"604"	"186"	"44"	"107"	"1063"	"146"	"56"	"182"	"571"	"14"	"1918"	"545"	"849"	"4152"	"239"	"0"	"0"	"18"	"14"	"58"	"1305"	"178"	"561"	"977"	"813"	"0"	"241"	"0"	"342"	"57"	"203"	"731"	"1"	"0"	"7"	"192"	"0"	"0"	"0"	"0"	"7112"	"352"	"788"	"511"	"1363"	"1429"	"314"	"548"	"695"	"2"	"0"	"153"	"94"	"333"	"155"	"98"	"200"	"223"	"1"	"823"	"86"	"412"	"207"	"1"	"2568"	"300"	"984"	"431"	"21"	"892"	"55"	"214"	"65"	"853"	"0"	"3"	"287"	"80"	"583"	"458"	"125"	"1"	"54"	"240"	"0"	"0"	"1"	"0"	"339"	"246"	"296"	"222"	"131"	"481"	"0"	"1521"	"589"	"3"	"13"	"43"	"125"	"1043"	"1624"	"1168"	"1152"	"0"	"647"	"301"	"12"	"883"	"476"	"205"	"187"	"13"	"126"	"3891"	"141"	"161"	"51"	"2"	"608"	"0"	"60"	"159"	"151"	"709"	"587"	"277"	"477"	"200"	"42"	"48"	"8"	"811"	"167"	"122"	"0"	"66"	"947"	"482"	"873"	"223"	"2095"	"519"	"317"	"149"	"352"	"1"	"838"	"467"	"358"	"636"	"2146"	"851"	"2"	"3337"	"510"	"217"	"2618"	"1016"	"580"	"151"	"219"	"18"	"216"	"34"	"584"	"149"	"389"	"27"	"6"	"916"	"414"	"742"	"5428"	"115"	"57"	"45"	"1441"	"189"	"77"	"470"	"621"	"3"	"186"	"979"	"3293"	"1128"	"84"	"96"	"219"	"465"	"219"	"1658"	"532"	"38"	"411"	"1222"	"658"	"2"	"0"	"2"	"1"	"394"	"477"	"1273"	"324"	"962"	"7460"	"188"	"929"	"1519"	"1317"	"187"	"149"	"1485"	"66"	"397"	"225"	"548"	"241"	"599"	"394"	"1917"	"31"	"1446"	"612"	"466"	"637"	"13"	"54"	"1081"	"272"	"116"	"65"	"298"	"176"	"463"	"7270"	"13596"	"595"	"7"	"516"	"200"	"476"	"31"	"8"	"303"	"139"	"875"	"40"	"2496"	"774"	"23355"	"458"	"1834"	"898"	"181"	"135"	"210"	"528"	"174"	"274"	"0"	"352"	"798"	"299"	"6"	"97"	"1094"	"1"	"394"	"188"	"30"	"270"	"194"	"286"	"130"	"95"	"42"	"701"	"344"	"1261"	"88"	"84"	"283"	"214"	"923"	"621"	"160"	"125"	"476"	"990"	"1144"	"348"	"594"	"123"	"259"	"147"	"83"	"217"	"16"	"49"	"685"	"193"	"286"	"99"	"755"	"414"	"388"	"21"	"49"	"36"	"1420"	"568"	"797"	"826"	"137"	"10"	"0"	"72"	"240"	"317"	"337"	"236"	"584"	"1263"	"105"	"418"	"766"	"1057"	"545"	"550"	"410"	"1239"	"391"	"143"	"364"	"86"	"862"	"203"	"549"	"990"	"20"	"362"	"263"	"446"	"1260"	"626"	"1251"	"2742"	"115"	"984"	"51"	"6"	"337"	"157"	"25"	"0"	"122"	"800"	"267"	"240"	"172"	"106"	"356"	"32"	"2"	"4019"	"2"	"126"	"151"	"225"	"135"	"8"	"70"	"176"	"36"	"213"	"309"	"1812"	"424"	"225"	"127"	"160"	"234"	"70"	"88"	"46"	"44"	"6"	"0"	"6249"	"127"	"3864"	"502"	"210"	"527"	"4"	"4"	"34"	"0"	"5"	"3"	"297"	"1092"	"1212"	"148"	"1059"	"333"	"167"	"678"	"315"	"158"	"44"	"157"	"113"	"161"	"344"	"229"	"52"	"473"	"525"	"647"	"812"	"816"	"800"	"3"	"5"	"578"	"141"	"812"	"869"	"697"	"284"	"692"	"52"	"201"	"47"	"1783"	"83"	"632"	"135"	"559"	"949"	"31"	"2546"	"77"	"396"	"1438"	"434"	"959"	"615"	"1563"	"490"	"164"	"320"	"487"	"90"	"2224"	"269"	"115"	"141"	"169"	"91"	"317"	"6357"	"36"	"19"	"812"	"1264"	"258"	"383"	"443"	"2811"	"0"	"679"	"187"	"125"	"442"	"181"	"20853"	"221"	"61"	"388"	"587"	"264"	"1301"	"1"	"562"	"134"	"726"	"6139"	"227"	"34"	"1330"	"417"	"131"	"349"	"1367"	"532"	"18"	"168"	"790"	"884"	"4918"	"3"	"1618"	"23"	"2"	"1041"	"2"	"0"	"1748"	"158"	"793"	"1024"	"1"	"20"	"548"	"247"	"2850"	"608"	"801"	"1099"	"1242"	"622"	"0"	"190"	"1998"	"0"	"91"	"228"	"513"	"4"	"304"	"80"	"177"	"95"	"392"	"1376"	"11"	"84"	"179"	"33"	"969"	"2"	"138"	"40"	"148"	"7"	"3794"	"2845"	"1769"	"520"	"219"	"1072"	"6"	"138"	"254"	"569"	"171"	"844"	"112"	"0"	"248"	"6281"	"3"	"76"	"0"	"4463"	"13"	"4234"	"2721"	"1780"	"2866"	"428"	"594"	"210"	"9294"	"585"	"591"	"718"	"525"	"63"	"0"	"0"	"1"	"3"	"0"	"0"	"164"	"36"	"732"	"656"	"410"	"416"	"878"	"2"	"1"	"0"	"1"	"0"	"1"	"0"	"53"	"345"	"131"	"783"	"1300"	"299"	"155"	"1358"	"2"	"0"	"5"	"93"	"262"	"300"	"71"	"1"	"217"	"537"	"1793"	"480"	"894"	"1191"	"1103"	"536"	"254"	"556"	"327"	"230"	"137"	"622"	"646"	"132"	"284"	"51"	"394"	"1018"	"50"	"383"	"139"	"2496"	"491"	"182"	"239"	"94"	"49"	"43"	"216"	"162"	"110"	"106"	"326"	"247"	"37"	"552"	"309"	"61"	"29"	"937"	"65"	"7970"	"664"	"411"	"145"	"228"	"245"	"76"	"181"	"82"	"1"	"0"	"0"	"0"	"0"	"0"	"296"	"1568"	"18"	"273"	"168"	"781"	"1056"	"1972"	"71"	"0"	"118"	"1"	"117"	"199"	"75"	"334"	"62"	"2"	"26"	"131"	"712"	"3408"	"195"	"490"	"5"	"0"	"153"	"133"	"1226"	"74"	"77"	"127"	"7"	"79"	"248"	"321"	"97"	"540"	"584"	"6"	"40"	"1"	"0"	"55"	"130"	"287"	"7913"	"1"	"0"	"2"	"996"	"701"	"92"	"0"	"0"	"1"	"162"	"70"	"3"	"3"	"176"	"523"	"38"	"239"	"41"	"2743"	"122"	"16"	"63"	"228"	"8"	"408"	"58"	"536"	"57"	"798"	"466"	"4"	"3847"	"96"	"777"	"414"	"18"	"0"	"773"	"234"	"70"	"168"	"65"	"47"	"131"	"9555"	"243"	"360"	"291"	"128"	"288"	"813"	"421"	"160"	"179"	"98"	"643"	"66"	"10"	"776"	"89"	"5"	"81"	"121"	"2457"	"569"	"100"	"132"	"115"	"983"	"1207"	"300"	"184"	"118"	"181"	"3007"	"1377"	"258"	"279"	"278"	"28"	"203"	"249"	"551"	"15"	"303"	"610"	"208"	"80"	"84"	"7969"	"237"	"1598"	"1468"	"392"	"588"	"0"	"311"	"237"	"119"	"161"	"1332"	"125"	"408"	"178"	"57"	"120"	"1078"	"1404"	"58"	"24"	"213"	"127"	"2504"	"633"	"230"	"3154"	"1689"	"586"	"358"	"43"	"141"	"179"	"665"	"5165"	"286"	"3180"	"1057"	"700"	"81"	"511"	"555"	"109"	"804"	"1594"	"253"	"774"	"554"	"700"	"208"	"357"	"654"	"337"	"253"	"42"	"257"	"765"	"226"	"1678"	"2"	"10"	"229"	"112"	"865"	"6106"	"671"	"549"	"446"	"19265"	"160"	"579"	"158"	"262"	"177"	"108"	"338"	"2"	"180"	"39"	"673"	"0"	"0"	"8"	"951"	"68"	"471"	"534"	"87"	"83"	"770"	"24"	"1152"	"53"	"210"	"111"	"190"	"345"	"3191"	"1046"	"27"	"1"	"1"	"228"	"540"	"76"	"1805"	"50"	"363"	"196"	"141"	"391"	"0"	"26"	"65"	"638"	"13"	"55"	"214"	"100"	"2332"	"341"	"95"	"280"	"276"	"42"	"43"	"297"	"87"	"22"	"559"	"16"	"127"	"70"	"1339"	"337"	"236"	"164"	"173"	"381"	"215"	"146"	"334"	"160"	"39"	"1048"	"398"	"529"	"55"	"239"	"658"	"451"	"261"	"67"	"493"	"139"	"1369"	"93"	"396"	"29"	"1298"	"4"	"735"	"25"	"197"	"66"	"8092"	"72"	"11545"	"2446"	"165"	"57"	"100"	"44"	"59"	"1664"	"3089"	"691"	"583"	"329"	"96"	"309"	"541"	"436"	"335"	"2908"	"124"	"514"	"2042"	"9"	"23"	"6"	"2909"	"551"	"154"	"152"	"734"	"581"	"37"	"905"	"124"	"574"	"48"	"173"	"974"	"304"	"2019"	"42"	"203"	"159"	"269"	"80"	"789"	"64"	"2"	"40"	"889"	"447"	"223"	"664"	"3554"	"430"	"0"	"144"	"628"	"630"	"186"	"500"	"17"	"36"	"492"	"726"	"1365"	"120"	"216"	"36"	"50"	"2726"	"675"	"1341"	"77"	"4484"	"3"	"277"	"85"	"703"	"1"	"227"	"271"	"300"	"353"	"722"	"10"	"0"	"2805"	"564"	"116"	"116"	"563"	"1152"	"1647"	"842"	"1198"	"19071"	"997"	"30"	"2581"	"2143"	"0"	"1250"	"674"	"88"	"6"	"945"	"1702"	"759"	"2"	"240"	"286"	"0"	"622"	"3"	"657"	"720"	"36"	"2"	"72"	"55"	"48"	"212"	"2"	"111"	"0"	"22"	"28"	"36"	"153"	"1276"	"338"	"396"	"251"	"7"	"10"	"668"	"5"	"219"	"196"	"1634"	"90"	"698"	"2539"	"118"	"3"	"514"	"81"	"340"	"327"	"124"	"116"	"0"	"15"	"1"	"2"	"2184"	"3"	"101"	"632"	"26"	"429"	"220"	"255"	"73"	"0"	"24"	"7"	"24"	"883"	"253"	"18"	"821"	"35"	"294"	"57"	"564"	"59"	"849"	"820"	"81"	"728"	"156"	"304"	"43"	"157"	"6653"	"224"	"277"	"424"	"212"	"299"	"59"	"535"	"11"	"4071"	"3"	"0"	"207"	"244"	"82"	"89"	"59"	"93"	"1222"	"155"	"14"	"47"	"2469"	"439"	"206"	"1058"	"516"	"139"	"730"	"23"	"9"	"2275"	"1150"	"24"	"109"	"1052"	"20"	"258"	"285"	"44"	"172"	"153"	"1812"	"194"	"459"	"125"	"152"	"97"	"253"	"1084"	"4"	"526"	"884"	"2118"	"18"	"1"	"600"	"66"	"23"	"4178"	"0"	"171"	"31"	"3"	"476"	"0"	"681"	"273"	"80"	"709"	"8"	"3"	"1"	"300"	"109"	"1139"	"821"	"29"	"588"	"2"	"2461"	"82"	"0"	"0"	"0"	"0"	"392"	"0"	"2199"	"2440"	"762"	"1642"	"48"	"165"	"148"	"92"	"36"	"14054"	"126"	"1327"	"0"	"0"	"856"	"1761"	"579"	"239"	"126"	"522"	"259"	"9"	"8"	"33"	"20"	"733"	"20"	"1826"	"685"	"33"	"17"	"28"	"14"	"17"	"102"	"53"	"5091"	"2032"	"1198"	"0"	"270"	"739"	"229"	"34"	"645"	"269"	"85"	"442"	"1591"	"686"	"236"	"1055"	"790"	"218"	"2704"	"30"	"121"	"466"	"37"	"7"	"247"	"4482"	"59"	"0"	"93"	"30"	"173"	"100"	"30"	"268"	"1421"	"17"	"1009"	"340"	"989"	"725"	"416"	"104"	"213"	"105"	"744"	"2"	"0"	"1"	"603"	"311"	"3308"	"22"	"92"	"381"	"223"	"63"	"1618"	"983"	"988"	"0"	"294"	"905"	"0"	"18"	"556"	"58"	"358"	"48"	"16"	"115"	"723"	"110"	"48"	"74"	"10394"	"2"	"77"	"229"	"1802"	"209"	"137"	"178"	"155"	"1476"	"889"	"624"	"5012"	"1190"	"661"	"728"	"441"	"1790"	"29450"	"70"	"1337"	"65"	"132"	"67"	"458"	"259"	"301"	"6324"	"66"	"24"	"5469"	"2"	"614"	"94"	"250"	"967"	"171"	"376"	"72"	"733"	"168"	"810"	"703"	"4"	"346"	"679"	"175"	"319"	"125"	"491"	"267"	"1067"	"612"	"416"	"448"	"209"	"195"	"181"	"1061"	"344"	"27"	"529"	"186"	"228"	"88"	"370"	"77"	"168"	"355"	"2323"	"143"	"914"	"313"	"313"	"17"	"3486"	"26"	"102"	"41"	"96"	"50"	"3680"	"105"	"720"	"232"	"10"	"3193"	"534"	"478"	"398"	"19"	"730"	"46"	"265"	"131"	"5535"	"912"	"410"	"1757"	"17"	"2246"	"21"	"560"	"224"	"559"	"0"	"153"	"101"	"416"	"3428"	"133"	"15"	"1584"	"135"	"43"	"6"	"101"	"2531"	"749"	"1700"	"34"	"183"	"316"	"6166"	"611"	"56"	"758"	"121"	"1046"	"39"	"5"	"67"	"301"	"159"	"629"	"340"	"149"	"291"	"63"	"0"	"0"	"45"	"57"	"114"	"803"	"1315"	"341"	"154"	"8"	"1736"	"53"	"571"	"83"	"0"	"278"	"68"	"68"	"14"	"174"	"301"	"0"	"2"	"553"	"91"	"425"	"30"	"434"	"94"	"1251"	"736"	"245"	"0"	"53"	"1149"	"79"	"122"	"341"	"133"	"75"	"90"	"803"	"1496"	"18"	"409"	"693"	"645"	"380"	"1"	"584"	"310"	"557"	"47"	"65"	"92"	"11"	"619"	"1205"	"1028"	"182"	"0"	"726"	"1705"	"578"	"325"	"266"	"237"	"98"	"367"	"594"	"231"	"195"	"0"	"0"	"154"	"445"	"612"	"16"	"84"	"189"	"114"	"2"	"1158"	"21"	"134"	"92"	"3"	"8"	"1370"	"0"	"30"	"336"	"25"	"397"	"418"	"114"	"111"	"0"	"437"	"246"	"255"	"14"	"65"	"12"	"2"	"0"	"31"	"20"	"2"	"2"	"1"	"1025"	"202"	"195"	"1"	"529"	"11"	"0"	"268"	"6"	"0"	"0"	"0"	"0"	"0"	"6"	"3"	"0"	"0"	"0"	"6"	"442"	"0"	"53"	"100"	"185"	"171"	"47"	"246"	"8"	"1"	"0"	"0"	"0"	"0"	"0"	"0"	"0"	"0"	"0"	"1"	"170"	"240"	"961"	"149"	"26"	"23"	"99"	"74"	"416"	"209"	"0"	"57"	"77"	"242"	"179"	"829"	"617"	"95"	"887"	"2"	"119"	"0"	"0"	"484"	"386"	"221"	"1849"	"377"	"168"	"126"	"260"	"33"	"237"	"221"	"4225"	"2"	"3976"	"182"	"647"	"593"	"99"	"0"	"0"	"446"	"25"	"132"	"891"	"0"	"207"	"729"	"1858"	"17"	"58"	"180"	"54"	"228"	"144"	"182"	"360"	"810"	"4"	"1100"	"945"	"145"	"89"	"17"	"360"	"1538"	"1249"	"34"	"520"	"312"	"41"	"3432"	"3225"	"344"	"207"	"849"	"109"	"236"	"198"	"182"	"159"	"6290"	"370"	"1247"	"289"	"846"	"0"	"2"	"0"	"75"	"4"	"1223"	"25"	"1239"	"405"	"984"	"107"	"50"	"61"	"1457"	"253"	"332"	"0"	"2230"	"106"	"210"	"114"	"76"	"1671"	"32"	"283"	"268"	"3669"	"532"	"375"	"6394"	"12"	"91"	"328"	"107"	"1584"	"117"	"31"	"144"	"1246"	"447"	"116"	"406"	"1016"	"110"	"511"	"1188"	"2520"	"525"	"2"	"815"	"1134"	"3458"	"741"	"572"	"179"	"1023"	"77"	"236"	"898"	"306"	"370"	"6"	"58"	"28"	"2"	"192"	"140"	"408"	"98"	"0"	"0"	"0"	"24"	"60"	"0"	"474"	"329"	"639"	"594"	"767"	"610"	"84"	"462"	"477"	"1024"	"458"	"776"	"0"	"838"	"625"	"78"	"36"	"86"	"121"	"978"	"64"	"67"	"149"	"36"	"438"	"124"	"309"	"58"	"25"	"237"	"13"	"104"	"4344"	"37794"	"86"	"1063"	"2306"	"173"	"1"	"606"	"322"	"1407"	"900"	"650"	"5"	"1123"	"178"	"5"	"308"	"79"	"1398"	"166"	"442"	"3"	"1"	"164"	"176"	"600"	"230"	"158"	"274"	"551"	"109"	"240"	"524"	"53"	"169"	"36"	"573"	"440"	"4"	"203"	"1231"	"1251"	"104"	"296"	"680"	"22"	"4"	"86"	"308"	"1887"	"995"	"428"	"144"	"127"	"10439"	"6358"	"87"	"1654"	"467"	"12"	"7232"	"212"	"73"	"0"	"0"	"0"	"1"	"1"	"329"	"560"	"19"	"83"	"453"	"102"	"1661"	"317"	"635"	"57"	"52"	"69"	"513"	"2485"	"187"	"480"	"4"	"0"	"165"	"157"	"1879"	"86"	"734"	"98"	"1144"	"60"	"534"	"118"	"2"	"172"	"354"	"642"	"0"	"158"	"553"	"11"	"192"	"335"	"32"	"185"	"267"	"430"	"485"	"100"	"8"	"28"	"236"	"0"	"12591"	"725"	"2"	"11"	"427"	"31"	"38"	"933"	"603"	"1773"	"366"	"278"	"164"	"86"	"547"	"17"	"876"	"22"	"96"	"107"	"953"	"436"	"16"	"225"	"4916"	"1008"	"5403"	"19"	"8"	"1"	"189"	"2244"	"344"	"6"	"19"	"416"	"1146"	"88"	"312"	"9"	"272"	"1215"	"244"	"0"	"1"	"0"	"813"	"454"	"32"	"431"	"1448"	"165"	"3357"	"128"	"18"	"443"	"0"	"532"	"104"	"1889"	"1050"	"4453"	"4927"	"3"	"359"	"2154"	"1588"	"2"	"0"	"267"	"2776"	"1091"	"446"	"952"	"0"	"0"	"54"	"421"	"365"	"278"	"327"	"0"	"1"	"2"	"28"	"74"	"360"	"0"	"16"	"10"	"2"	"5"	"593"	"217"	"987"	"520"	"952"	"1470"	"988"	"214"	"115"	"911"	"651"	"175"	"980"	"474"	"294"	"0"	"71"	"211"	"358"	"6301"	"413"	"134"	"543"	"637"	"47"	"172"	"1025"	"381"	"4"	"320"	"75"	"280"	"270"	"245"	"122"	"160"	"439"	"2009"	"3"	"249"	"3"	"98"	"1169"	"264"	"189"	"338"	"422"	"48"	"65"	"491"	"516"	"1013"	"35"	"62"	"344"	"1364"	"248"	"546"	"2064"	"419"	"12"	"19"	"32"	"159"	"10"	"20"	"333"	"6"	"18"	"323"	"286"	"16"	"1523"	"671"	"147"	"91"	"276"	"443"	"19"	"544"	"354"	"103"	"143"	"17"	"2608"	"1475"	"167"	"414"	"831"	"920"	"67"	"68"	"873"	"87"	"177"	"359"	"551"	"7372"	"0"	"0"	"0"	"1906"	"52"	"91"	"408"	"216"	"851"	"728"	"34"	"213"	"109"	"564"	"101"	"2351"	"120"	"118"	"172"	"6"	"18"	"787"	"390"	"177"	"204"	"2"	"54"	"1915"	"1328"	"119"	"1851"	"1501"	"633"	"1394"	"11"	"16"	"3698"	"51"	"8786"	"2711"	"1309"	"343"	"0"	"0"	"8"	"2"	"11"	"103"	"11"	"525"	"180"	"55"	"90"	"408"	"550"	"637"	"2884"	"318"	"2164"	"38"	"82"	"2889"	"246"	"505"	"791"	"973"	"245"	"1398"	"163"	"512"	"369"	"336"	"1042"	"48"	"234"	"431"	"175"	"1133"	"23"	"666"	"141"	"99"	"1585"	"335"	"248"	"98"	"1195"	"77"	"77"	"20"	"403"	"358"	"193"	"53"	"3246"	"638"	"69"	"1839"	"37"	"316"	"343"	"42"	"248"	"128"	"171"	"1571"	"332"	"741"	"608"	"756"	"1246"	"2387"	"0"	"415"	"202"	"641"	"207"	"956"	"279"	"1195"	"4"	"5906"	"0"	"0"	"0"	"7"	"4"	"406"	"4"	"3"	"7"	"0"	"0"	"1788"	"36"	"522"	"296"	"455"	"561"	"2"	"260"	"509"	"131"	"110"	"1591"	"457"	"253"	"0"	"4"	"0"	"2"	"2252"	"380"	"23"	"553"	"46"	"1119"	"289"	"379"	"107"	"2093"	"234"	"5"	"129"	"0"	"140"	"1291"	"26"	"325"	"643"	"65"	"359"	"61"	"122"	"81"	"426"	"110"	"127"	"1462"	"40"	"74"	"1247"	"0"	"563"	"108"	"504"	"0"	"6"	"119"	"507"	"167"	"14"	"2"	"295"	"331"	"72"	"268"	"99"	"10"	"28"	"963"	"686"	"251"	"4"	"592"	"108"	"446"	"1233"	"219"	"431"	"107"	"411"	"237"	"595"	"0"	"231"	"647"	"35"	"35"	"31"	"58"	"1"	"0"	"715"	"151"	"13"	"357"	"316"	"137"	"1321"	"355"	"32"	"132"	"571"	"1873"	"156"	"1392"	"1417"	"1372"	"17"	"0"	"145"	"694"	"240"	"89"	"125"	"344"	"14"	"20"	"1082"	"772"	"100"	"97"	"35"	"982"	"347"	"373"	"166"	"338"	"73"	"128"	"135"	"181"	"1147"	"132"	"62"	"1052"	"78"	"119"	"279"	"389"	"751"	"1709"	"1236"	"186"	"194"	"472"	"1373"	"453"	"147"	"463"	"320"	"1331"	"1845"	"670"	"356"	"5118"	"14"	"39"	"6"	"171"	"234"	"2"	"3513"	"284"	"560"	"18"	"377"	"390"	"574"	"13"	"420"	"10"	"40"	"5248"	"801"	"172"	"1396"	"118"	"315"	"979"	"22"	"9430"	"22634"	"2117"	"181"	"289"	"95"	"170"	"2483"	"3005"	"687"	"4955"	"94"	"56"	"723"	"145"	"7"	"50"	"128"	"38"	"2782"	"329"	"1"	"0"	"2"	"110"	"20"	"2"	"0"	"1027"	"543"	"113"	"10"	"51"	"27"	"333"	"48"	"792"	"0"	"10"	"27"	"318"	"324"	"25"	"177"	"1410"	"113"	"27327"	"222"	"1672"	"209"	"1263"	"241"	"0"	"9"	"2148"	"262"	"95"	"6"	"641"	"1"	"0"	"0"	"0"	"0"	"1"	"0"	"458"	"8"	"65"	"607"	"30"	"892"	"0"	"0"	"0"	"2"	"3"	"28"	"29"	"672"	"68"	"459"	"276"	"170"	"477"	"1125"	"50"	"0"	"1747"	"37"	"11"	"41"	"1078"	"9"	"513"	"868"	"0"	"0"	"132"	"4"	"1549"	"166"	"22"	"32"	"14"	"8"	"368"	"265"	"232"	"47"	"5"	"2752"	"87"	"88"	"7"	"4"	"242"	"40"	"846"	"384"	"471"	"146"	"1332"	"856"	"57"	"57"	"209"	"43"	"5"	"283"	"321"	"11"	"124"	"86"	"2"	"174"	"959"	"161"	"153"	"521"	"371"	"741"	"358"	"1646"	"48"	"669"	"323"	"483"	"421"	"351"	"779"	"239"	"1901"	"39"	"2178"	"492"	"25"	"17"	"1"	"0"	"1"	"502"	"1111"	"338"	"1658"	"268"	"909"	"2"	"1095"	"396"	"4"	"3"	"75"	"314"	"4539"	"3308"	"419"	"1966"	"202"	"0"	"206"	"142"	"1135"	"0"	"147"	"1234"	"400"	"61"	"68"	"151"	"37"	"260"	"4221"	"1334"	"218"	"354"	"565"	"105"	"11"	"903"	"83"	"2668"	"21"	"519"	"2096"	"146"	"34"	"526"	"68"	"2328"	"1203"	"170"	"868"	"792"	"12"	"74"	"263"	"607"	"369"	"182"	"905"	"263"	"105"	"612"	"26"	"324"	"400"	"194"	"0"	"23"	"1981"	"78"	"303"	"141"	"1016"	"341"	"312"	"296"	"207"	"1069"	"67"	"905"	"131"	"0"	"157"	"652"	"3883"	"425"	"1226"	"1866"	"158"	"1805"	"1028"	"88"	"631"	"144"	"6801"	"146"	"1023"	"18"	"701"	"4"	"146"	"85"	"730"	"430"	"47"	"370"	"239"	"265"	"80"	"64"	"44"	"59"	"241"	"561"	"290"	"169"	"79"	"9"	"342"	"1940"	"47"	"74"	"2874"	"49"	"158"	"165"	"888"	"10"	"993"	"24"	"82"	"364"	"8"	"7"	"23"	"307"	"286"	"587"	"76"	"254"	"5036"	"62"	"77"	"21"	"48"	"0"	"373"	"438"	"335"	"190"	"289"	"202"	"853"	"71"	"724"	"264"	"1269"	"37"	"51"	"2943"	"45"	"3389"	"89"	"166"	"284"	"52"	"896"	"923"	"6039"	"124"	"7"	"224"	"20"	"277"	"559"	"136"	"121"	"107"	"1786"	"230"	"748"	"4816"	"130"	"255"	"27"	"105"	"84"	"166"	"588"	"287"	"209"	"334"	"568"	"39"	"0"	"37"	"1247"	"454"	"1179"	"780"	"308"	"31"	"434"	"6"	"35"	"4448"	"6003"	"88"	"58"	"5828"	"401"	"1537"	"6224"	"114"	"22"	"7067"	"375"	"68"	"178"	"275"	"0"	"0"	"405"	"1094"	"396"	"4808"	"89"	"356"	"702"	"95"	"112"	"6816"	"0"	"0"	"30"	"64"	"473"	"461"	"389"	"14"	"1504"	"11"	"283"	"31"	"2533"	"334"	"25"	"422"	"554"	"7"	"158"	"2400"	"495"	"258"	"480"	"707"	"256"	"611"	"24"	"4"	"7"	"30"	"257"	"543"	"2000"	"7"	"81"	"3"	"1601"	"343"	"330"	"1126"	"68"	"22"	"24"	"16776"	"432"	"57"	"207"	"6"	"883"	"978"	"1317"	"2"	"811"	"406"	"684"	"351"	"251"	"3283"	"27"	"15"	"327"	"59"	"112"	"1053"	"1508"	"53"	"389"	"57"	"2"	"121"	"375"	"12"	"262"	"288"	"1209"	"118"	"2"	"112"	"74"	"0"	"313"	"40"	"361"	"2"	"6"	"21249"	"4914"	"44"	"88"	"1481"	"1413"	"812"	"692"	"67"	"1"	"13"	"993"	"152"	"22"	"401"	"633"	"7905"	"8264"	"502"	"423"	"19"	"141"	"0"	"1145"	"73"	"163"	"180"	"347"	"870"	"113"	"4028"	"216"	"92"	"673"	"507"	"2986"	"566"	"14"	"698"	"512"	"360"	"108"	"2"	"698"	"331"	"1015"	"3823"	"76"	"169"	"66"	"455"	"281"	"509"	"1155"	"2364"	"1755"	"2216"	"0"	"0"	"2242"	"894"	"1052"	"209"	"36"	"62"	"41340"	"70"	"179"	"255"	"0"	"49"	"481"	"334"	"552"	"197"	"5257"	"187"	"522"	"1421"	"106"	"47"	"0"	"837"	"794"	"26"	"10002"	"1106"	"301"	"214"	"687"	"29"	"109"	"587"	"1"	"3"	"0"	"0"	"0"	"4"	"0"	"0"	"2205"	"837"	"0"	"171"	"320"	"990"	"641"	"8"	"106"	"0"	"136"	"1"	"1"	"723"	"1"	"1"	"1"	"0"	"3"	"694"	"116"	"415"	"307"	"1089"	"72"	"2025"	"186"	"529"	"649"	"285"	"243"	"133"	"3"	"2"	"518"	"356"	"270"	"1374"	"2754"	"3338"	"1319"	"820"	"2186"	"132"	"255"	"236"	"134"	"75"	"66"	"445"	"126"	"83"	"85"	"727"	"1439"	"1714"	"423"	"2807"	"3383"	"759"	"207"	"4372"	"4"	"5"	"32"	"53"	"345"	"176"	"523"	"1400"	"47"	"3217"	"236"	"237"	"598"	"3"	"123"	"96"	"73"	"38"	"113"	"17"	"0"	"2"	"229"	"2540"	"459"	"287"	"737"	"206"	"77"	"2"	"12"	"2"	"3"	"119"	"39"	"57"	"22"	"227"	"123"	"115"	"127"	"9738"	"52"	"15"	"302"	"219"	"759"	"750"	"142"	"91"	"94"	"0"	"17"	"832"	"0"	"998"	"0"	"9694"	"1214"	"0"	"4"	"520"	"60"	"150"	"325"	"85"	"372"	"180"	"1"	"44"	"520"	"2"	"236"	"539"	"7462"	"196"	"434"	"152"	"329"	"1080"	"287"	"356"	"927"	"395"	"265"	"50"	"6"	"111"	"9120"	"418"	"41"	"276"	"5119"	"170"	"721"	"8"	"22"	"913"	"10"	"0"	"225"	"0"	"237"	"170"	"469"	"555"	"90"	"476"	"2"	"907"	"329"	"2"	"1"	"556"	"3075"	"0"	"0"	"0"	"50"	"711"	"144"	"36"	"664"	"9157"	"7"	"0"	"0"	"13"	"0"	"0"	"36"	"171"	"33"	"299"	"2"	"5"	"1533"	"20"	"412"	"136"	"1136"	"646"	"44"	"359"	"657"	"1"	"1"	"1950"	"11"	"759"	"1"	"1"	"0"	"3570"	"74"	"325"	"109"	"2021"	"311"	"487"	"48"	"2"	"10"	"1350"	"2644"	"3325"	"665"	"27"	"167"	"123"	"1"	"81"	"2"	"1"	"0"	"1038"	"811"	"7571"	"25"	"88"	"778"	"143"	"742"	"424"	"252"	"0"	"0"	"203"	"0"	"0"	"361"	"96"	"158"	"320"	"1086"	"1164"	"14"	"0"	"96"	"228"	"757"	"10"	"24"	"137"	"711"	"574"	"0"	"4"	"1059"	"17"	"254"	"76"	"41"	"52"	"839"	"1369"	"108"	"1045"	"1735"	"3967"	"113"	"3266"	"1184"	"293"	"56"	"126"	"905"	"62"	"334"	"385"	"117"	"600"	"943"	"0"	"1186"	"2129"	"600"	"268"	"3161"	"1917"	"782"	"878"	"239"	"794"	"105"	"842"	"78"	"230"	"833"	"256"	"184"	"1652"	"6267"	"1338"	"321"	"196"	"56"	"958"	"27"	"257"	"243"	"294"	"623"	"126"	"0"	"129"	"660"	"524"	"320"	"282"	"343"	"3367"	"1823"	"111"	"142"	"200"	"69"	"215"	"445"	"47"	"290"	"186"	"11"	"2"	"51"	"108"	"29"	"36"	"45"	"1"	"185"	"350"	"903"	"214"	"251"	"170"	"161"	"1016"	"788"	"0"	"62"	"718"	"415"	"30"	"2"	"208"	"0"	"5"	"732"	"4652"	"41"	"101"	"237"	"9"	"323"	"229"	"322"	"214"	"941"	"441"	"130"	"755"	"50"	"1043"	"356"	"0"	"4580"	"12"	"216"	"474"	"102"	"0"	"7"	"0"	"2"	"2"	"1"	"0"	"0"	"1"	"2"	"0"	"0"	"2"	"0"	"0"	"1"	"570"	"45"	"7"	"57"	"411"	"5"	"239"	"61"	"391"	"177"	"58"	"142"	"183"	"1470"	"399"	"64"	"117"	"8"	"12"	"0"	"32"	"65"	"18"	"3070"	"1395"	"1606"	"593"	"0"	"503"	"1350"	"402"	"513"	"67"	"112"	"71"	"481"	"322"	"493"	"652"	"295"	"2930"	"454"	"78"	"3595"	"122"	"809"	"7053"	"73"	"0"	"154"	"202"	"12"	"634"	"2652"	"497"	"617"	"13"	"2006"	"52"	"1319"	"413"	"140"	"774"	"505"	"551"	"446"	"101"	"10"	"13"	"161"	"525"	"1"	"5884"	"3644"	"137"	"787"	"74"	"392"	"229"	"499"	"413"	"165"	"1"	"1"	"150"	"29"	"1199"	"124"	"3"	"2"	"1667"	"120"	"1"	"170"	"142"	"263"	"84"	"29"	"157"	"201"	"763"	"322"	"82"	"41"	"102"	"589"	"79"	"771"	"326"	"170"	"507"	"18"	"1518"	"89"	"290"	"69"	"2"	"477"	"493"	"211"	"360"	"502"	"557"	"225"	"218"	"330"	"720"	"0"	"440"	"109"	"12"	"591"	"230"	"431"	"186"	"53"	"106"	"16"	"9"	"402"	"225"	"3633"	"487"	"4357"	"2195"	"68"	"398"	"1407"	"404"	"2303"	"488"	"1924"	"0"	"2487"	"482"	"1590"	"9155"	"130"	"1968"	"73"	"1130"	"151"	"1582"	"1"	"53"	"5"	"8"	"29"	"727"	"4"	"431"	"107"	"316"	"407"	"39"	"73"	"5"	"64"	"65"	"256"	"159"	"384"	"2607"	"99"	"471"	"784"	"345"	"523"	"30"	"131"	"29"	"14"	"4566"	"180"	"65"	"0"	"305"	"213"	"387"	"98"	"1192"	"42"	"98"	"958"	"239"	"4"	"1"	"0"	"2"	"513"	"349"	"637"	"306"	"1264"	"264"	"781"	"45"	"80"	"84"	"56"	"24"	"112"	"345"	"120"	"205"	"547"	"14"	"0"	"1335"	"149"	"690"	"343"	"86"	"241"	"308"	"36"	"655"	"212"	"122"	"301"	"167"	"21"	"11"	"38"	"400"	"204"	"4159"	"168"	"110"	"589"	"159"	"137"	"62"	"59"	"49"	"867"	"193"	"864"	"400"	"316"	"35"	"2415"	"1803"	"107"	"22"	"101"	"210"	"3"	"4"	"31"	"198"	"448"	"256"	"112"	"21"	"528"	"158"	"1033"	"188"	"51"	"1313"	"95"	"119"	"4"	"992"	"440"	"699"	"0"	"174"	"705"	"623"	"112"	"129"	"426"	"2703"	"102"	"4"	"108"	"89"	"7128"	"3675"	"526"	"545"	"514"	"802"	"46"	"644"	"6"	"87"	"155"	"2008"	"265"	"58"	"160"	"16"	"3"	"2"	"237"	"4"	"2"	"85"	"73"	"1"	"1608"	"2178"	"174"	"2283"	"264"	"1352"	"50"	"137"	"245"	"750"	"125"	"2"	"69"	"0"	"32"	"248"	"1134"	"1"	"1895"	"1845"	"951"	"154"	"4"	"0"	"518"	"58"	"1055"	"6"	"48"	"73"	"300"	"826"	"306"	"4884"	"632"	"62"	"1278"	"277"	"16"	"100"	"8"	"248"	"115"	"349"	"0"	"170"	"108"	"10"	"309"	"18"	"103"	"871"	"167"	"1472"	"1916"	"509"	"135"	"614"	"4621"	"413"	"26"	"132"	"1091"	"38"	"1063"	"643"	"245"	"370"	"69"	"0"	"59"	"3"	"10"	"84"	"1768"	"255"	"36"	"166"	"743"	"845"	"195"	"386"	"4791"	"69"	"2"	"152"	"730"	"0"	"7525"	"335"	"415"	"5533"	"2851"	"39"	"750"	"501"	"74"	"47"	"358"	"6"	"1"	"303"	"169"	"26"	"89"	"264"	"315"	"552"	"250"	"387"	"265"	"1242"	"0"	"839"	"697"	"1"	"0"	"872"	"438"	"252"	"220"	"80"	"457"	"1194"	"2125"	"378"	"91"	"551"	"13"	"728"	"1644"	"1313"	"156"	"196"	"30"	"1431"	"1360"	"1270"	"259"	"231"	"186"	"289"	"391"	"175"	"155"	"63"	"2780"	"78"	"46"	"53"	"71"	"59"	"0"	"0"	"73"	"231"	"601"	"2279"	"522"	"133"	"62"	"643"	"1077"	"396"	"6380"	"1"	"46"	"428"	"0"	"0"	"23"	"0"	"205"	"214"	"29"	"0"	"0"	"3"	"1021"	"3349"	"2604"	"0"	"1"	"70"	"1110"	"22"	"53"	"119"	"630"	"391"	"57"	"459"	"85"	"0"	"361"	"119"	"483"	"84"	"1290"	"738"	"382"	"210"	"953"	"327"	"186"	"1082"	"9"	"1"	"846"	"52"	"80"	"692"	"461"	"22"	"1449"	"837"	"303"	"408"	"0"	"197"	"1059"	"116"	"124"	"594"	"195"	"153"	"39"	"321"	"1"	"466"	"1741"	"134"	"31"	"790"	"1032"	"88"	"121"	"884"	"425"	"3120"	"143"	"802"	"206"	"1937"	"0"	"1"	"478"	"10394"	"63"	"1"	"0"	"0"	"62"	"0"	"353"	"6603"	"516"	"1846"	"114"	"1040"	"1562"	"90"	"316"	"714"	"7"	"328"	"5"	"60"	"82"	"2233"	"890"	"214"	"100"	"12"	"1852"	"830"	"3"	"259"	"0"	"1316"	"74"	"198"	"818"	"409"	"741"	"95"	"520"	"58"	"10"	"4"	"1772"	"4906"	"5482"	"5524"	"395"	"1"	"8585"	"406"	"262"	"453"	"132"	"10694"	"10720"	"2084"	"135"	"4133"	"1282"	"1201"	"11"	"27"	"638"	"149"	"993"	"614"	"1644"	"7894"	"174"	"0"	"0"	"1"	"216"	"31"	"298"	"1456"	"20"	"327"	"3"	"101"	"785"	"106"	"1424"	"267"	"94"	"116"	"343"	"722"	"294"	"31"	"813"	"51"	"235"	"99"	"115"	"945"	"668"	"0"	"1866"	"244"	"290"	"104"	"0"	"272"	"0"	"1925"	"0"	"4"	"327"	"200"	"745"	"264"	"66"	"431"	"16"	"414"	"3721"	"1437"	"184"	"35"	"3"	"4562"	"254"	"351"	"824"	"1976"	"1851"	"190"	"232"	"487"	"92"	"3622"	"94"	"933"	"1058"	"1410"	"289"	"211"	"6380"	"243"	"255"	"0"	"53"	"144"	"293"	"7"	"238"	"25"	"1923"	"1366"	"748"	"59"	"3256"	"506"	"8"	"42"	"9"	"3"	"3"	"2"	"0"	"319"	"1"	"133"	"1924"	"270"	"953"	"214"	"158"	"1388"	"207"	"214"	"704"	"212"	"23"	"118"	"2415"	"6"	"308"	"149"	"1009"	"402"	"9"	"31"	"76"	"344"	"35"	"1088"	"1127"	"24"	"466"	"275"	"85"	"203"	"0"	"24"	"100"	"322"	"3125"	"62"	"976"	"493"	"278"	"170"	"2442"	"520"	"92"	"931"	"696"	"457"	"67"	"39"	"99"	"600"	"0"	"206"	"1688"	"129"	"215"	"54"	"60"	"48"	"127"	"931"	"157"	"20"	"131"	"22"	"132"	"245"	"903"	"2235"	"25"	"1247"	"318"	"165"	"796"	"326"	"131"	"109"	"725"	"413"	"24"	"959"	"331"	"119"	"3036"	"1054"	"316"	"3"	"5144"	"7184"	"610"	"0"	"55"	"39"	"172"	"300"	"1132"	"12"	"111"	"581"	"31"	"51"	"858"	"17"	"20"	"289"	"432"	"600"	"9"	"192"	"81"	"491"	"72"	"102"	"350"	"146"	"0"	"1113"	"1371"	"856"	"1381"	"141"	"1768"	"265"	"1297"	"93"	"399"	"13"	"26"	"5"	"8"	"0"	"10530"	"290"	"24"	"1559"	"3714"	"1224"	"10821"	"52"	"156"	"2554"	"1327"	"100"	"775"	"7442"	"173"	"657"	"135"	"1466"	"433"	"96"	"1700"	"1494"	"43"	"1300"	"90"	"20503"	"665"	"317"	"659"	"320"	"536"	"751"	"0"	"29"	"2"	"134"	"1820"	"5"	"3105"	"65"	"484"	"0"	"952"	"557"	"151"	"632"	"13650"	"133"	"1878"	"221"	"80"	"0"	"2"	"0"	"3"	"1"	"301"	"276"	"2"	"11"	"197"	"275"	"1166"	"15"	"24"	"519"	"5"	"239"	"22"	"97"	"1552"	"0"	"865"	"2058"	"165"	"661"	"21"	"0"	"3"	"2"	"993"	"1"	"195"	"51"	"65"	"1968"	"705"	"191"	"56"	"153"	"680"	"117"	"65"	"41"	"10573"	"667"	"7"	"164"	"685"	"1073"	"244"	"1629"	"534"	"351"	"140"	"31"	"364"	"38"	"1628"	"524"	"99"	"2"	"4445"	"203"	"208"	"207"	"66"	"884"	"41"	"84"	"809"	"67"	"1614"	"695"	"602"	"450"	"371"	"0"	"293"	"131"	"496"	"52"	"70"	"508"	"335"	"2524"	"856"	"28"	"25"	"88"	"452"	"705"	"58"	"90"	"100"	"128"	"622"	"21066"	"60"	"57"	"1769"	"418"	"6"	"432"	"120"	"3"	"269"	"151"	"154"	"161"	"2430"	"41"	"1228"	"83"	"194"	"88"	"1"	"0"	"527"	"182"	"69"	"150"	"21"	"83"	"28"	"0"	"9"	"542"	"12"	"2"	"0"	"333"	"4"	"12"	"3"	"4"	"0"	"1410"	"489"	"120"	"270"	"311"	"130"	"182"	"90"	"72"	"177"	"708"	"298"	"266"	"531"	"88"	"242"	"1337"	"344"	"3"	"1721"	"0"	"118"	"1074"	"0"	"0"	"0"	"366"	"14"	"234"	"231"	"59"	"491"	"282"	"308"	"145"	"297"	"187"	"589"	"911"	"41214"	"77"	"34"	"0"	"2021"	"483"	"6871"	"101"	"32"	"6950"	"1084"	"515"	"93"	"28"	"96"	"20431"	"1185"	"727"	"11"	"407"	"148"	"2075"	"144"	"5"	"149"	"145"	"1503"	"27"	"324"	"56"	"638"	"499"	"206"	"126"	"130"	"67"	"34"	"1828"	"9"	"4584"	"1111"	"398"	"3"	"291"	"104"	"7"	"0"	"4"	"5083"	"173"	"249"	"526"	"258"	"2"	"0"	"2177"	"60"	"98"	"1"	"0"	"821"	"2830"	"664"	"1131"	"583"	"137"	"2"	"1"	"0"	"0"	"1"	"0"	"34"	"84"	"106"	"559"	"31"	"161"	"202"	"9"	"586"	"12150"	"0"	"26"	"211"	"325"	"8"	"79"	"1"	"259"	"1084"	"0"	"398"	"357"	"20"	"500"	"42"	"847"	"2"	"99"	"0"	"0"	"2183"	"20556"	"1732"	"165"	"198"	"708"	"3"	"252"	"684"	"135"	"972"	"420"	"312"	"88"	"148"	"183"	"4"	"1"	"8"	"155"	"7"	"0"	"0"	"2"	"296"	"126"	"86"	"0"	"20"	"3"	"1"	"289"	"107"	"176"	"595"	"1364"	"1775"	"45"	"65"	"17"	"770"	"1723"	"344"	"88"	"537"	"110"	"207"	"1589"	"82"	"223"	"116"	"2322"	"2045"	"107"	"473"	"19"	"156"	"59"	"631"	"1891"	"130"	"481"	"644"	"386"	"27"	"126"	"965"	"44"	"577"	"174"	"74"	"341"	"193"	"23"	"320"	"1"	"2"	"3"	"17"	"176"	"172"	"142"	"158"	"69"	"13"	"32"	"2084"	"67"	"77"	"15"	"126"	"7"	"759"	"442"	"19"	"342"	"176"	"56"	"469"	"32"	"20"	"409"	"5976"	"114"	"0"	"1366"	"73"	"0"	"137"	"246"	"3971"	"138"	"5"	"380"	"1460"	"652"	"4768"	"612"	"205"	"163"	"888"	"65"	"214"	"25"	"2848"	"284"	"2246"	"1186"	"46"	"1032"	"132"	"1468"	"845"	"5015"	"162"	"123"	"0"	"268"	"74"	"117"	"1790"	"122"	"980"	"1999"	"189"	"140"	"14"	"53"	"1033"	"127"	"16"	"8670"	"65"	"394"	"2329"	"346"	"234"	"117"	"66"	"1133"	"1240"	"86"	"547"	"760"	"425"	"124"	"1293"	"57"	"169"	"21"	"27"	"155"	"297"	"3157"	"2"	"472"	"5848"	"10"	"58"	"110"	"231"	"619"	"231"	"330"	"245"	"229"	"574"	"158"	"1732"	"168"	"732"	"325"	"9"	"21"	"193"	"1178"	"447"	"3"	"270"	"183"	"770"	"157"	"162"	"2745"	"115"	"25"	"1443"	"42"	"467"	"990"	"354"	"3247"	"110"	"21"	"240"	"16"	"245"	"744"	"2696"	"524"	"861"	"163"	"4433"	"204"	"146"	"361"	"361"	"910"	"34"	"13"	"737"	"457"	"839"	"299"	"171"	"139"	"804"	"44"	"10"	"8"	"117"	"527"	"845"	"128"	"193"	"24"	"59"	"7563"	"196"	"91"	"38"	"360"	"48"	"27"	"152"	"6"	"1375"	"219"	"332"	"282"	"0"	"37"	"170"	"667"	"15"	"0"	"328"	"235"	"1482"	"962"	"247"	"2004"	"178"	"60"	"81"	"327"	"724"	"578"	"657"	"78"	"3"	"562"	"6"	"35"	"506"	"535"	"5988"	"530"	"1"	"0"	"2062"	"557"	"1448"	"787"	"1428"	"15852"	"2981"	"165"	"4109"	"1193"	"18614"	"109"	"0"	"1"	"21"	"135"	"5856"	"849"	"348"	"54"	"202"	"61"	"753"	"108"	"202"	"221"	"336"	"0"	"299"	"194"	"35"	"2446"	"475"	"0"	"101"	"80"	"463"	"11"	"2770"	"505"	"176"	"1"	"0"	"1267"	"305"	"356"	"917"	"936"	"3885"	"559"	"560"	"220"	"924"	"124"	"211"	"579"	"66"	"230"	"575"	"1478"	"35"	"264"	"26"	"63"	"2169"	"248"	"237"	"1"	"218"	"745"	"62"	"337"	"366"	"264"	"626"	"7"	"166"	"4"	"325"	"18552"	"644"	"394"	"20"	"632"	"688"	"1"	"1345"	"390"	"59"	"188"	"33"	"342"	"0"	"4734"	"323"	"1751"	"214"	"566"	"446"	"1888"	"377"	"84"	"165"	"319"	"466"	"301"	"327"	"288"	"202"	"110"	"151"	"1360"	"1"	"2714"	"151"	"1148"	"91"	"162"	"5"	"268"	"2"	"123"	"1841"	"589"	"308"	"217"	"810"	"473"	"2321"	"66"	"21"	"11"	"691"	"299"	"94"	"118"	"133"	"980"	"209"	"208"	"54"	"940"	"146"	"621"	"2918"	"1264"	"616"	"90"	"241"	"281"	"269"	"5"	"241"	"522"	"527"	"388"	"140"	"324"	"12"	"747"	"74"	"317"	"180"	"51"	"337"	"5"	"8"	"98"	"351"	"247"	"73"	"300"	"118"	"272"	"0"	"927"	"68"	"1506"	"174"	"433"	"1"	"229"	"252"	"7"	"5178"	"1456"	"489"	"658"	"785"	"2084"	"296"	"997"	"6085"	"2004"	"2383"	"1376"	"2381"	"876"	"146"	"3862"	"1572"	"372"	"2257"	"1165"	"1240"	"372"	"932"	"1631"	"2221"	"600"	"449"	"180"	"6499"	"16072"	"721"	"590"	"3"	"2"	"0"	"361"	"376"	"40472"	"901"	"934"	"899"	"4131"	"401"	"1040"	"649"	"0"	"49"	"1309"	"7072"	"3975"	"17"	"669"	"2755"	"305"	"410"	"24"	"431"	"261"	"41"	"5"	"39"	"45"	"0"	"0"	"1"	"2"	"0"	"0"	"1"	"226"	"981"	"106"	"527"	"266"	"3"	"76"	"1"	"2260"	"1563"	"402"	"0"	"41"	"714"	"10"	"123"	"294"	"150"	"1622"	"1"	"300"	"97"	"10289"	"0"	"168"	"3863"	"5153"	"4460"	"70"	"215"	"680"	"1192"	"1183"	"901"	"9223"	"2615"	"807"	"11"	"465"	"412"	"512"	"107"	"572"	"5"	"1295"	"166"	"213"	"270"	"585"	"8"	"74"	"505"	"816"	"139"	"7332"	"263"	"1137"	"217"	"383"	"7"	"32"	"257"	"124"	"165"	"349"	"112"	"76"	"310"	"0"	"0"	"1431"	"350"	"1547"	"532"	"1218"	"171"	"880"	"990"	"314"	"1664"	"2800"	"192"	"1013"	"249"	"114"	"1"	"5865"	"141"	"1520"	"634"	"485"	"67"	"96"	"307"	"16"	"5"	"644"	"57"	"2281"	"678"	"101"	"224"	"2157"	"519"	"105"	"99"	"2342"	"626"	"713"	"21289"	"498"	"457"	"1"	"390"	"361"	"479"	"6158"	"810"	"144"	"51713"	"333"	"51"	"0"	"483"	"2198"	"127"	"234"	"828"	"104"	"1315"	"986"	"254"	"8"	"279"	"383"	"0"	"0"	"3099"	"913"	"336"	"125"	"1285"	"146"	"204"	"782"	"667"	"1300"	"693"	"19"	"422"	"1458"	"121"	"979"	"436"	"224"	"288"	"10"	"96"	"1798"	"3180"	"8394"	"2305"	"867"	"155"	"1568"	"2271"	"1863"	"1588"	"93"	"1482"	"1372"	"2851"	"212"	"206"	"180"	"1914"	"1951"	"92"	"1736"	"1153"	"311"	"262"	"154"	"430"	"98"	"0"	"468"	"105"	"10"	"421"	"4"	"18"	"1996"	"739"	"143"	"71"	"1170"	"319"	"200"	"309"	"340"	"258"	"98"	"19"	"281"	"41"	"34"	"730"	"448"	"0"	"455"	"863"	"20"	"205"	"492"	"121"	"29"	"340"	"1"	"150"	"1"	"293"	"113"	"0"	"0"	"2"	"6"	"1"	"0"	"82"	"681"	"607"	"83"	"218"	"0"	"0"	"1"	"42"	"379"	"637"	"1945"	"453"	"233"	"580"	"251"	"2376"	"1"	"2"	"209"	"225"	"711"	"80"	"0"	"2653"	"7159"	"1686"	"290"	"840"	"114"	"720"	"772"	"91"	"27"	"352"	"565"	"771"	"67"	"7511"	"125"	"1583"	"555"	"9"	"143"	"57"	"322"	"2309"	"0"	"20"	"247"	"14"	"442"	"681"	"55"	"155"	"620"	"62"	"3"	"5"	"115"	"84"	"717"	"2648"	"223"	"185"	"37"	"246"	"122"	"12"	"15"	"406"	"318"	"76"	"3174"	"116"	"23"	"1385"	"91"	"780"	"103"	"1204"	"1063"	"0"	"756"	"215"	"3901"	"0"	"1"	"0"	"0"	"0"	"0"	"0"	"0"	"0"	"0"	"0"	"0"	"0"	"0"	"0"	"0"	"0"	"0"	"0"	"0"	"0"	"0"	"1"	"0"	"0"	"0"	"0"	"38"	"1944"	"1218"	"443"	"1709"	"5554"	"4"	"362"	"1553"	"312"	"336"	"180"	"213"	"2457"	"1254"	"170"	"517"	"113"	"2941"	"469"	"10"	"0"	"0"	"0"	"0"	"0"	"0"	"1287"	"19"	"103"	"330"	"1585"	"354"	"98"	"485"	"241"	"91"	"499"	"0"	"127"	"826"	"4057"	"2"	"5290"	"56"	"771"	"253"	"138"	"44"	"34"	"1733"	"121"	"172"	"319"	"15"	"0"	"0"	"4"	"0"	"134"	"710"	"556"	"88"	"363"	"86"	"831"	"394"	"194"	"20"	"218"	"475"	"714"	"900"	"139"	"76"	"300"	"600"	"71"	"1657"	"0"	"45"	"92"	"1815"	"1049"	"381"	"68"	"1"	"25"	"521"	"121"	"131"	"283"	"366"	"1028"	"1409"	"266"	"30"	"1628"	"117"	"1780"	"193"	"102"	"209"	"689"	"329"	"1008"	"1273"	"579"	"106"	"82"	"190"	"3"	"47"	"58"	"254"	"176"	"65"	"457"	"184"	"4888"	"2058"	"10"	"177"	"136"	"313"	"497"	"3"	"136"	"1846"	"651"	"0"	"1"	"2"	"0"	"1"	"1"	"0"	"0"	"2"	"633"	"509"	"5390"	"276"	"2131"	"391"	"305"	"1059"	"496"	"3878"	"277"	"58"	"104"	"2"	"2384"	"1"	"1062"	"11"	"1060"	"108"	"18"	"6976"	"45"	"198"	"233"	"1736"	"1093"	"1650"	"0"	"230"	"311"	"2053"	"1949"	"9"	"20"	"339"	"762"	"636"	"574"	"1407"	"93"	"631"	"721"	"207"	"0"	"27"	"189"	"32"	"1"	"1227"	"1302"	"939"	"108"	"204"	"62"	"590"	"763"	"40"	"1517"	"26"	"34"	"224"	"11683"	"390"	"5300"	"646"	"988"	"10"	"92"	"191"	"201"	"1592"	"827"	"223"	"2"	"1363"	"290"	"154"	"7284"	"155"	"0"	"292"	"34"	"449"	"29"	"3008"	"69"	"974"	"10485"	"197"	"361"	"2406"	"473"	"118"	"328"	"314"	"4036"	"1130"	"251"	"89"	"113"	"232"	"8237"	"1028"	"2387"	"228"	"805"	"193"	"12"	"289"	"4192"	"148"	"242"	"2814"	"1028"	"804"	"997"	"369"	"174"	"326"	"6235"	"13917"	"548"	"1675"	"1581"	"1846"	"110"	"12388"	"777"	"1440"	"541"	"538"	"2475"	"5784"	"57"	"23"	"319"	"7161"	"1287"	"27"	"2"	"3255"	"3141"	"1615"	"122"	"360"	"1563"	"2176"	"435"	"513"	"20"	"1137"	"208"	"1437"	"784"	"1438"	"5929"	"365"	"4448"	"1233"	"295"	"4127"	"2860"	"1236"	"1319"	"2264"	"458"	"315"	"26"	"1162"	"0"	"628"	"14"	"237"	"309"	"8735"	"325"	"70"	"689"	"1458"	"7354"	"139"	"1299"	"42"	"187"	"0"	"3"	"2064"	"3946"	"17"	"0"	"27"	"272"	"217"	"6"	"4086"	"43"	"322"	"0"	"0"	"4"	"7"	"0"	"0"	"57"	"76"	"66"	"204"	"7"	"8"	"6"	"10"	"3"	"10"	"1218"	"0"	"5"	"2346"	"0"	"436"	"122"	"4"	"3566"	"303"	"1591"	"1081"	"18"	"135"	"48"	"45"	"110"	"75"	"0"	"165"	"20"	"187"	"36"	"8"	"86"	"192"	"142"	"251"	"1156"	"1608"	"357"	"0"	"549"	"192"	"1"	"43"	"7309"	"449"	"146"	"17"	"71"	"0"	"60"	"1659"	"17"	"1"	"1461"	"45"	"487"	"94"	"0"	"2"	"3"	"1"	"3635"	"336"	"911"	"1181"	"65"	"81"	"252"	"158"	"193"	"2684"	"0"	"0"	"0"	"0"	"1084"	"838"	"0"	"111"	"61"	"6"	"2"	"0"	"0"	"2178"	"56"	"3"	"0"	"1726"	"103"	"14"	"73"	"113"	"1117"	"4"	"27"	"16"	"286"	"79"	"0"	"68"	"2771"	"456"	"3315"	"1564"	"648"	"84"	"7"	"7"	"0"	"0"	"0"	"0"	"0"	"0"	"0"	"654"	"0"	"73"	"10022"	"398"	"7"	"4"	"5"	"3"	"0"	"6"	"122"	"76"	"182"	"176"	"3"	"66"	"2"	"2"	"4"	"1"	"1311"	"109"	"1146"	"0"	"450"	"1404"	"2"	"1"	"0"	"0"	"0"	"0"	"0"	"0"	"0"	"0"	"0"	"0"	"0"	"0"	"0"	"0"	"0"	"7"	"0"	"17"	"0"	"0"	"0"	"0"	"0"	"0"	"1"	"9"	"628"	"569"	"286"	"87"	"719"	"285"	"298"	"5008"	"16"	"1"	"3"	"4026"	"3"	"720"	"8"	"411"	"1"	"0"	"43836"	"73"	"10"	"1"	"51"	"2919"	"30"	"5"	"33"	"455"	"826"	"2"	"1"	"31"	"169"	"96"	"6969"	"1"	"25"	"153"	"23"	"9051"	"0"	"4"	"2"	"2257"	"16530"	"3444"	"789"	"99"	"2533"	"0"	"83"	"973"	"135"	"286"	"9"	"146"	"3778"	"507"	"109"	"0"	"9"	"583"	"90"	"242"	"0"	"23"	"5"	"6944"	"1390"	"437"	"238"	"112"	"33"	"1178"	"272"	"220"	"1056"	"61"	"39"	"140"	"1108"	"3"	"153"	"9"	"0"	"317"	"24"	"191"	"1214"	"82"	"0"	"497"	"2330"	"0"	"7"	"16"	"76"	"415"	"38"	"6"	"96"	"78"	"688"	"113"	"124"	"6520"	"216"	"683"	"578"	"205"	"520"	"180"	"113"	"111"	"128"	"6625"	"954"	"186"	"2945"	"573"	"331"	"569"	"234"	"43"	"90"	"36"	"689"	"95"	"1014"	"468"	"3681"	"311"	"3781"	"854"	"190"	"41"	"17"	"251"	"1009"	"4971"	"282"	"88"	"24"	"111"	"3"	"1068"	"62"	"176"	"18"	"149"	"9481"	"775"	"337"	"0"	"104"	"296"	"33"	"323"	"193"	"125"	"586"	"2708"	"233"	"230"	"2856"	"9690"	"100"	"71"	"252"	"175"	"0"	"54"	"211"	"1288"	"5575"	"2722"	"48"	"4802"	"997"	"1042"	"4"	"5238"	"92"	"751"	"40"	"314"	"37"	"793"	"105"	"17"	"417"	"3"	"2"	"5193"	"4"	"151"	"2864"	"220"	"1128"	"231"	"6"	"1"	"28"	"661"	"413"	"79"	"289"	"2"	"0"	"0"	"771"	"343"	"8"	"143"	"938"	"148"	"836"	"4"	"383"	"877"	"596"	"466"	"16857"	"1"	"5756"	"2391"	"115"	"13"	"468"	"5"	"0"	"0"	"4335"	"5013"	"305"	"31"	"4"	"201"	"59"	"1878"	"6680"	"420"	"2"	"0"	"0"	"6"	"358"	"1056"	"32"	"82"	"219"	"194"	"15"	"104"	"26"	"723"	"1842"	"50"	"0"	"1204"	"0"	"206"	"433"	"469"	"191"	"276"	"643"	"149"	"314"	"358"	"87"	"9"	"83"	"426"	"67"	"1597"	"1175"	"13"	"1872"	"73"	"28"	"98"	"127"	"837"	"897"	"59"	"696"	"373"	"665"	"31"	"477"	"19"	"97"	"261"	"539"	"273"	"26"	"0"	"1849"	"5"	"1303"	"1234"	"50"	"60"	"699"	"3606"	"256"	"269"	"708"	"0"	"0"	"47"	"176"	"1865"	"2"	"95"	"1084"	"2281"	"24"	"267"	"48"	"386"	"4"	"4"	"815"	"10"	"6"	"15"	"91"	"139"	"184"	"10"	"0"	"25"	"8"	"3"	"1"	"0"	"280"	"11"	"25"	"5"	"302"	"61"	"370"	"5"	"54"	"423"	"95"	"0"	"143"	"37"	"2"	"225"	"2171"	"44"	"69"	"6"	"1"	"0"	"99"	"651"	"368"	"47"	"366"	"5"	"24"	"2"	"2"	"86"	"1294"	"0"	"14"	"104"	"45"	"796"	"0"	"0"	"3231"	"0"	"227554"	"39236"	"30"	"21543"	"82209"	"0"	"3360"	"0"	"10556"	"184"	"340"	"42042"	"12565"	"37611"	"7705"	"144"	"1082"	"3968"	"0"	"815"	"667"	"479"	"437"	"0"	"192"	"63"	"1515"	"49"	"354"	"6"	"283"	"97"	"315"	"227"	"415"	"267"	"11958"	"161"	"701"	"1129"	"970"	"1042"	"1786"	"2"	"125"	"5286"	"48"	"2581"	"0"	"380"	"110"	"47"	"0"	"821"	"244"	"568"	"228"	"427"	"18"	"356"	"3707"	"369"	"13"	"1151"	"240"	"328"	"318"	"172"	"1016"	"65"	"54"	"13"	"47"	"211"	"135"	"38"	"1"	"14"	"65"	"0"	"14"	"225"	"1471"	"0"	"1"	"11"	"68"	"3422"	"1472"	"999"	"581"	"0"	"56"	"163"	"252"	"19009"	"5160"	"1370"	"15799"	"1668"	"14"	"511"	"0"	"860"	"111"	"1254"	"24"	"26"	"9"	"1013"	"228"	"26"	"37"	"256"	"470"	"635"	"857"	"6"	"1"	"292"	"103"	"156"	"39"	"0"	"41"	"98"	"2"	"0"	"39"	"3"	"3"	"47"	"121"	"418"	"58"	"42"	"5"	"0"	"1354"	"1"	"119"	"2"	"18"	"72"	"548"	"22"	"0"	"34"	"105"	"311"	"692"	"368"	"671"	"887"	"123"	"5"	"0"	"17"	"2050"	"0"	"3"	"119"	"89"	"16"	"35"	"1"	"14"	"6308"	"86"	"4"	"1"	"138"	"74"	"0"	"0"	"31"	"197"	"255"	"1"	"1063"	"95"	"808"	"30"	"584"	"262"	"1"	"58"	"204"	"10"	"0"	"8"	"1223"	"348"	"3"	"132"	"1535"	"62"	"3"	"0"	"30"	"0"	"12"	"291"	"26"	"0"	"27"	"2"	"1"	"145"	"0"	"56"	"157"	"583"	"35"	"2"	"125"	"15"	"0"	"1018"	"18"	"4"	"5"	"1059"	"0"	"638"	"103"	"1"	"4"	"114"	"46"	"51"	"35"	"74"	"1809"	"164"	"95"	"78"	"1"	"0"	"0"	"6"	"58"	"40"	"7"	"34"	"0"	"0"	"1"	"43"	"395"	"4"	"95"	"444"	"39"	"5"	"184"	"12"	"6"	"5"	"5"	"414"	"412"	"69"	"744"	"114"	"2"	"5"	"458"	"0"	"8929"	"108"	"120"	"321"	"348"	"1"	"76"	"2"	"236"	"216"	"5068"	"28"	"195"	"44"	"1689"	"140"	"12"	"16"	"51"	"18"	"85"	"108"	"67"	"0"	"5"	"208"	"89"	"2"	"127"	"17"	"32"	"78"	"22"	"105"	"0"	"470"	"1"	"1"	"171"	"209"	"2"	"5"	"0"	"328"	"220"	"751"	"33"	"6"	"138"	"88"	"5"	"8"	"604"	"5"	"0"	"0"	"0"	"60"	"92"	"89"	"12"	"73"	"114"	"62"	"134"	"23"	"122"	"3"	"0"	"126"	"4"	"8"	"4"	"18"	"112"	"177"	"0"	"5"	"15"	"0"	"4"	"45"	"3"	"1"	"64"	"0"	"6"	"239"	"5"	"7"	"66"	"2"	"2"	"2"	"35"	"203"	"272"	"143"	"213"	"83"	"41"	"40"	"69"	"354"	"79"	"58"	"3"	"3"	"97"	"335"	"34"	"52"	"28"	"7"	"9"	"71"	"226"	"61"	"2"	"0"	"32"	"0"	"9"	"3"	"7"	"2358"	"425"	"22"	"25"	"519"	"710"	"293"	"18"	"0"	"0"	"0"	"47"	"1523"	"16"	"72"	"199"	"208"	"179"	"141"	"178"	"400"	"77"	"93"	"635"	"872"	"268"	"108"	"29"	"106"	"2"	"160"	"133"	"30"	"638"	"458"	"211"	"128"	"2"	"1225"	"624"	"484"	"147"	"17"	"99"	"105"	"638"	"195"	"1414"	"349"	"294"	"537"	"904"	"43"	"836"	"44"	"3218"	"291"	"1082"	"6016"	"897"	"33"	"50"	"771"	"615"	"405"	"2999"	"316"	"836"	"566"	"49"	"203"	"901"	"201"	"6"	"0"	"0"	"23"	"106"	"151"	"135"	"91"	"18"	"0"	"259"	"0"	"1"	"0"	"32"	"34"	"96"	"5"	"490"	"494"	"7"	"18"	"16"	"95"	"1060"	"25"	"606"	"0"	"217"	"237"	"57"	"40"	"2"	"1"	"1"	"0"	"0"	"1"	"7"	"1"	"0"	"8"	"19"	"6"	"0"	"295"	"3"	"0"	"92"	"1"	"1"	"15"	"30"	"138"	"4"	"55"	"24"	"1"	"0"	"317"	"12"	"1"	"0"	"1"	"8"	"0"	"0"	"0"	"5"	"0"	"2"	"0"	"1"	"0"	"0"	"5"	"2"	"0"	"0"	"5"	"3"	"0"	"0"	"0"	"0"	"4"	"9"	"2"	"0"	"0"	"0"	"2"	"1"	"0"	"2"	"1"	"0"	"0"	"7"	"10"	"4"	"1"	"0"	"2"	"12"	"0"	"0"	"0"	"0"	"6"	"0"	"2"	"0"	"1"	"1"	"0"	"1"	"0"	"0"	"0"	"0"	"0"	"810"	"64"	"1475"	"28"	"203"	"58"	"3396"	"0"	"0"	"1906"	"883"	"26"	"70"	"4473"	"123"	"1824"	"708"	"952"	"1379"	"458"	"102"	"1020"	"49"	"947"	"880"	"1509"	"473"	"312"	"60"	"2739"	"778"	"200"	"76"	"106"	"30"	"75"	"679"	"346"	"8516"	"0"	"0"	"6"	"8680"	"135"	"41"	"261"	"366"	"641"	"13"	"8"	"4"	"250"	"216"	"1022"	"296"	"330"	"224"	"23"	"1203"	"187"	"8"	"22"	"439"	"56"	"3627"	"263"	"43"	"668"	"90"	"1421"	"2"	"254"	"354"	"2139"	"114"	"583"	"1391"	"391"	"440"	"380"	"829"	"32744"	"4096"	"748"	"19"	"375"	"21"	"143"	"255"	"3999"	"493"	"591"	"4542"	"159"	"351"	"477"	"631"	"554"	"469"	"1033"	"51"	"1378"	"77"	"235"	"117"	"347"	"173"	"2235"	"38841"	"1272"	"166"	"921"	"140"	"89"	"6437"	"139"	"4"	"113115"	"1109"	"896"	"768"	"433"	"574"	"6720"	"20"	"3099"	"155"	"7"	"138"	"353"	"649"	"53"	"39"	"652"	"2"	"633"	"1876"	"6152"	"1281"	"116"	"2685"	"641"	"1847"	"6713"	"6319"	"1570"	"7595"	"8880"	"159"	"1"	"3047"	"524"	"291"	"248"	"4645"	"305"	"798"	"703"	"602"	"876"	"715"	"1246"	"1"	"821"	"800"	"469"	"3187"	"166"	"2724"	"1447"	"998"	"2249"	"3367"	"485"	"820"	"1676"	"363"	"140"	"309"	"247"	"972"	"560"	"390"	"612"	"2899"	"131"	"197"	"215"	"105"	"81"	"695"	"3400"	"680"	"1264"	"16"	"46"	"654"	"278"	"1037"	"214"	"153"	"154"	"2"	"168"	"555"	"436"	"9"	"2254"	"119"	"689"	"120"	"802"	"940"	"608"	"512"	"2005"	"963"	"3803"	"266"	"7"	"178"	"400"	"1"	"1"	"2"	"3"	"0"	"0"	"12"	"4"	"5"	"28"	"55"	"42"	"2931"	"170"	"610"	"1307"	"268"	"9363"	"32"	"621"	"442"	"3055"	"143"	"4"	"405"	"59"	"981"	"1237"	"173"	"0"	"36"	"29"	"926"	"192"	"254"	"490"	"291"	"32"	"135"	"865"	"300"	"79"	"953"	"1392"	"227"	"535"	"10"	"271"	"1381"	"1514"	"1104"	"0"	"1283"	"28"	"22"	"459"	"0"	"0"	"146"	"64"	"104"	"31"	"138"	"20"	"2"	"160"	"3004"	"271"	"314"	"538"	"683"	"1414"	"3268"	"70"	"50"	"2892"	"253"	"81"	"499"	"513"	"1966"	"1510"	"570"	"49"	"102"	"1856"	"16693"	"1"	"173"	"321"	"452"	"182"	"423"	"10"	"55"	"637"	"0"	"3"	"0"	"0"	"0"	"0"	"2"	"1"	"1"	"0"	"0"	"1"	"3"	"0"	"0"	"0"	"4"	"7"	"0"	"0"	"74"	"0"	"18"	"0"	"27"	"0"	"581"	"120"	"162"	"79"	"275"	"126"	"262"	"336"	"0"	"684"	"263"	"64"	"360"	"1311"	"127"	"49"	"1089"	"3567"	"217"	"39"	"59"	"197"	"108"	"378"	"155"	"60"	"206"	"337"	"73"	"847"	"560"	"642"	"401"	"14726"	"697"	"1232"	"6092"	"446"	"375"	"209"	"17762"	"217"	"1158"	"986"	"70"	"742"	"416"	"9"	"3"	"55"	"60"	"516"	"0"	"3401"	"23"	"0"	"3880"	"402"	"1027"	"339"	"103"	"2111"	"18"	"817"	"10"	"63"	"675"	"0"	"4"	"0"	"150"	"75"	"277"	"0"	"17"	"133"	"195"	"105"	"473"	"112"	"1450"	"155"	"4"	"53"	"0"	"0"	"23"	"1427"	"36"	"434"	"866"	"2505"	"2580"	"237"	"319"	"86"	"161"	"0"	"0"	"38"	"114"	"809"	"1120"	"276"	"751"	"475"	"0"	"66"	"1"	"8"	"0"	"162"	"157"	"393"	"239"	"1023"	"2416"	"303"	"543"	"446"	"637"	"206"	"274"	"393"	"317"	"1047"	"25"	"33"	"1138"	"9"	"171"	"740"	"80"	"226"	"22"	"163"	"325"	"5070"	"1130"	"1257"	"1724"	"2"	"182"	"321"	"143"	"290"	"203"	"88"	"100"	"115"	"104"	"1291"	"14"	"13"	"9"	"21"	"2"	"1"	"139"	"33"	"107"	"4427"	"589"	"1196"	"600"	"147"	"812"	"1725"	"1229"	"321"	"1085"	"0"	"0"	"1"	"1945"	"2680"	"989"	"1032"	"547"	"83"	"17"	"71"	"1500"	"63"	"1189"	"91"	"20"	"958"	"969"	"206"	"222"	"200"	"0"	"377"	"3"	"513"	"113"	"472"	"619"	"286"	"209"	"318"	"181"	"1696"	"233"	"151"	"381"	"1146"	"1177"	"255"	"174"	"108"	"51"	"125"	"129"	"237"	"101"	"656"	"177"	"168"	"1026"	"4709"	"136"	"556"	"564"	"3094"	"381"	"14"	"1031"	"7634"	"2425"	"1198"	"4"	"43"	"4470"	"128"	"304"	"465"	"1591"	"35"	"469"	"1102"	"2822"	"129"	"237"	"162"	"2532"	"12"	"26"	"15"	"7"	"3"	"9"	"96"	"1057"	"12"	"0"	"0"	"15"	"44"	"140"	"174"	"8"	"1120"	"315"	"1497"	"119"	"1539"	"3646"	"34"	"2"	"27"	"2554"	"4"	"1"	"291"	"136"	"10564"	"1500"	"916"	"23"	"1"	"9"	"112"	"0"	"486"	"891"	"640"	"1702"	"310"	"0"	"405"	"23"	"3829"	"14"	"51"	"35"	"106"	"129"	"50"	"698"	"40"	"359"	"2"	"1024"	"336"	"902"	"650"	"2"	"117"	"432"	"1809"	"1855"	"2409"	"4886"	"1693"	"1150"	"606"	"909"	"561"	"1105"	"98"	"418"	"1788"	"7387"	"0"	"0"	"98"	"800"	"67"	"813"	"2234"	"4364"	"237"	"247"	"36"	"126"	"33"	"108"	"206"	"8642"	"4432"	"8050"	"11771"	"5774"	"4306"	"967"	"287"	"372"	"113"	"124"	"2"	"0"	"1530"	"5200"	"247"	"1334"	"278"	"24"	"44"	"110"	"4"	"0"	"1"	"0"	"9"	"9"	"479"	"386"	"301"	"136"	"2976"	"825"	"340"	"214"	"1"	"20"	"509"	"365"	"1"	"4"	"2"	"831"	"25"	"3"	"33"	"13"	"1225"	"185"	"1177"	"7"	"237"	"269"	"3481"	"192"	"153"	"184"	"124"	"1722"	"1618"	"4993"	"9"	"649"	"20"	"1669"	"5"	"223"	"35"	"188"	"134"	"830"	"819"	"0"	"51"	"473"	"1"	"3381"	"1040"	"5"	"20"	"97"	"18"	"84"	"811"	"28984"	"37"	"3"	"2"	"25"	"204"	"319"	"1096"	"0"	"5"	"135"	"1521"	"577"	"63"	"2532"	"109"	"316"	"1310"	"116"	"1510"	"0"	"2"	"2"	"351"	"74"	"184"	"531"	"50"	"192"	"1096"	"688"	"0"	"21"	"1764"	"4936"	"27"	"180"	"170"	"232"	"858"	"1504"	"354"	"3"	"757"	"2785"	"848"	"7"	"224"	"0"	"0"	"595"	"82"	"0"	"374"	"744"	"125"	"6"	"1393"	"18"	"34"	"4"	"78"	"516"	"1"	"194"	"427"	"178"	"119"	"53"	"2"	"76"	"0"	"0"	"66"	"0"	"43"	"43"	"244"	"1"	"100"	"144"	"509"	"524"	"1309"	"1423"	"209"	"4927"	"874"	"49"	"633"	"548"	"56"	"12"	"206"	"47"	"76"	"10990"	"39"	"3"	"1293"	"1061"	"1081"	"1004"	"737"	"2186"	"1567"	"960"	"238"	"84"	"72"	"11"	"3"	"117"	"100"	"268"	"11"	"25"	"1"	"5001"	"11"	"131"	"611"	"596"	"25"	"204"	"336"	"66"	"62"	"52"	"60"	"440"	"56"	"203"	"98"	"239"	"6"	"15"	"83"	"195"	"62"	"309"	"854"	"748"	"581"	"110"	"141"	"234"	"21"	"66"	"170"	"229"	"6"	"38"	"163"	"494"	"7746"	"1530"	"0"	"1873"	"963"	"21"	"51"	"3768"	"0"	"1701"	"1077"	"1607"	"62"	"1226"	"1"	"1"	"0"	"10"	"220"	"83"	"29"	"216"	"1"	"114"	"322"	"295"	"25"	"38"	"0"	"6"	"64"	"116"	"1380"	"5263"	"110"	"858"	"290"	"47"	"0"	"90"	"0"	"277"	"13"	"45"	"471"	"0"	"219"	"68"	"0"	"3"	"9762"	"506"	"568"	"1395"	"50"	"2"	"0"	"150"	"488"	"2"	"7"	"236"	"73"	"167"	"214"	"2"	"39"	"1"	"19"	"3"	"78"	"49"	"85"	"32"	"2085"	"33"	"952"	"27"	"22"	"117"	"331"	"13887"	"25"	"71"	"139"	"279"	"605"	"17"	"4"	"126"	"165"	"0"	"16"	"57"	"946"	"1"	"14"	"138"	"623"	"451"	"723"	"62"	"142"	"14"	"0"	"600"	"384"	"171"	"1324"	"475"	"1245"	"17234"	"3562"	"4338"	"2348"	"933"	"48"	"2147"	"4571"	"82"	"305"	"342"	"97"	"57"	"1"	"266"	"0"	"11"	"0"	"3"	"151"	"3"	"291"	"0"	"36"	"26"	"29"	"1"	"7"	"40"	"2"	"173"	"5"	"28"	"33"	"113"	"7"	"211"	"59"	"6"	"183"	"21"	"0"	"6"	"19"	"1"	"397"	"401"	"609"	"255"	"1015"	"1119"	"3915"	"0"	"2"	"13"	"70"	"24"	"160"	"7"	"401"	"16"	"202"	"3"	"0"	"48"	"59"	"2"	"1"	"1"	"115"	"49"	"3"	"164"	"19"	"277"	"33"	"39"	"711"	"16"	"15"	"9"	"9"	"21"	"22"	"284"	"17"	"0"	"1745"	"162"	"18"	"9683"	"218"	"801"	"34"	"695"	"58"	"0"	"1"	"4"	"359"	"459"	"445"	"19"	"10"	"20"	"20"	"11"	"5651"	"249"	"1"	"33"	"35"	"247"	"1"	"98"	"219"	"2"	"1"	"61"	"46"	"0"	"68"	"8"	"48"	"0"	"6"	"22"	"193"	"83"	"9"	"18"	"0"	"67"	"199"	"18450"	"92"	"280"	"7"	"0"	"112"	"115"	"1306"	"62"	"188"	"252"	"149"	"0"	"214"	"12"	"77"	"0"	"1"	"2"	"0"	"1"	"30"	"5337"	"114"	"289"	"19"	"1822"	"152"	"3"	"50"	"233"	"172"	"428"	"16"	"3"	"78"	"0"	"58"	"48"	"791"	"0"	"0"	"42"	"15"	"3"	"1853"	"2502"	"1060"	"3"	"974"	"777"	"1788"	"86"	"134"	"111"	"15"	"97"	"10739"	"0"	"44"	"253"	"51"	"342"	"77"	"1142"	"1163"	"885"	"2467"	"706"	"0"	"24"	"0"	"0"	"0"	"0"	"0"	"0"	"6"	"11"	"272"	"887"	"2887"	"56"	"1"	"242"	"375"	"247"	"130"	"50"	"107"	"290"	"1"	"0"	"0"	"1817"	"6"	"0"	"718"	"479"	"702"	"528"	"44"	"382"	"2734"	"6"	"11"	"574"	"115"	"221"	"86"	"151"	"174"	"10"	"75"	"22"	"9"	"26"	"49"	"0"	"3"	"44"	"24"	"18"	"172"	"73"	"22"	"22"	"10"	"20"	"80"	"31"	"2235"	"724"	"2326"	"413"	"121"	"452"	"1"	"0"	"1"	"18"	"50"	"0"	"6"	"38"	"8"	"9"	"41"	"9222"	"2"	"256"	"990"	"99"	"2026"	"384"	"31"	"86"	"463"	"459"	"5"	"47"	"754"	"258"	"256"	"114"	"245"	"835"	"161"	"233"	"139"	"328"	"595"	"562"	"79"	"1108"	"296"	"119"	"6213"	"326"	"221"	"207"	"180"	"110"	"193"	"22"	"3"	"3"	"478"	"306"	"255"	"1"	"288"	"19702"	"434"	"3"	"48"	"2"	"3"	"23"	"28"	"3"	"10437"	"26"	"47"	"144"	"254"	"186"	"138"	"1070"	"497"	"1341"	"701"	"483"	"1711"	"12"	"1"	"262"	"430"	"34"	"66"	"45"	"4"	"2281"	"66"	"219"	"240"	"164"	"1110"	"433"	"720"	"211"	"890"	"0"	"1855"	"0"	"0"	"266"	"1474"	"223"	"2"	"808"	"295"	"1424"	"1"	"0"	"105"	"5"	"1"	"155"	"154"	"0"	"120"	"160"	"581"	"279"	"1"	"598"	"86"	"1858"	"879"	"487"	"21"	"359"	"859"	"58"	"233"	"1924"	"134"	"33"	"679"	"313"	"157"	"573"	"52"	"309"	"141"	"8"	"15"	"27"	"238"	"1"	"17"	"556"	"68"	"560"	"13"	"849"	"1573"	"279"	"113"	"4"	"4"	"103"	"158"	"676"	"502"	"4788"	"125"	"115"	"341"	"82"	"53"	"31"	"51"	"15"	"151"	"4123"	"70"	"0"	"418"	"57"	"220"	"619"	"631"	"175"	"118"	"208"	"59"	"1110"	"0"	"0"	"7"	"468"	"817"	"146"	"97"	"278"	"234"	"579"	"1244"	"8"	"209"	"139"	"252"	"292"	"19"	"8"	"119"	"2632"	"546"	"1109"	"107"	"161"	"1150"	"431"	"231"	"186"	"622"	"19"	"19"	"4436"	"1128"	"676"	"568"	"136"	"191"	"2083"	"154"	"226"	"414"	"267"	"114"	"485"	"799"	"151"	"7755"	"144"	"547"	"908"	"242"	"13"	"7303"	"1419"	"397"	"4761"	"8"	"210"	"1951"	"95"	"360"	"86"	"198"	"820"	"33"	"747"	"594"	"72"	"7"	"99"	"77"	"167"	"148"	"10"	"93"	"142"	"105"	"4"	"125"	"691"	"265"	"201"	"62"	"70"	"232"	"209"	"8"	"8"	"82"	"39"	"203"	"252"	"149"	"30"	"630"	"53"	"67"	"1192"	"181"	"477"	"727"	"190"	"1037"	"48"	"7"	"286"	"411"	"572"	"123"	"61"	"395"	"0"	"76"	"324"	"477"	"1152"	"29"	"1520"	"598"	"927"	"1075"	"168"	"28"	"801"	"510"	"244"	"958"	"1"	"412"	"927"	"119"	"81"	"875"	"10"	"186"	"659"	"42"	"370"	"924"	"220"	"1367"	"3969"	"461"	"270"	"158"	"49"	"127"	"147"	"85"	"290"	"3745"	"769"	"195"	"2845"	"0"	"599"	"521"	"158"	"0"	"0"	"38"	"59"	"159"	"116"	"192"	"939"	"6"	"24"	"371"	"45"	"194"	"159"	"106"	"0"	"502"	"38"	"457"	"176"	"961"	"962"	"2000"	"931"	"265"	"120"	"9789"	"489"	"12"	"145"	"758"	"425"	"167"	"436"	"212"	"90"	"273"	"611"	"116"	"0"	"1316"	"2637"	"115"	"22"	"552"	"1"	"4"	"4"	"2783"	"14"	"372"	"291"	"1306"	"45441"	"18123"	"1209"	"83"	"0"	"106"	"4477"	"42"	"561"	"24"	"1122"	"356"	"489"	"74"	"747"	"0"	"433"	"375"	"115"	"227"	"1099"	"148"	"1053"	"2399"	"109"	"1625"	"965"	"2471"	"116"	"185"	"439"	"1385"	"977"	"333"	"1"	"26"	"539"	"19"	"545"	"114"	"1967"	"770"	"504"	"1596"	"245"	"91"	"147"	"353"	"187"	"145"	"103"	"1949"	"505"	"114"	"192"	"288"	"43"	"132"	"219"	"60"	"1"	"2"	"1525"	"17"	"480"	"208"	"125"	"1635"	"321"	"5"	"2106"	"77"	"55"	"208"	"574"	"1012"	"0"	"188"	"49"	"96"	"91"	"19"	"138"	"407"	"206"	"92"	"139"	"102"	"276"	"167"	"270"	"355"	"545"	"125"	"1"	"86"	"2699"	"1748"	"22"	"7"	"42"	"752"	"60"	"1934"	"43"	"2494"	"50"	"418"	"68"	"594"	"1854"	"848"	"751"	"3008"	"911"	"439"	"1"	"35"	"39"	"31"	"43"	"62"	"49"	"27"	"60"	"10"	"64"	"13"	"11"	"1256"	"0"	"46"	"34"	"7"	"0"	"1"	"1"	"2"	"2"	"0"	"16"	"1"	"0"	"924"	"62"	"109"	"0"	"232"	"293"	"0"	"1"	"2"	"94"	"0"	"628"	"71"	"6673"	"11"	"60"	"4"	"113"	"6"	"77"	"112"	"6"	"2"	"1"	"261"	"39"	"188"	"46"	"103"	"0"	"59"	"142"	"121"	"553"	"31"	"15"	"54"	"8"	"67"	"3"	"130"	"19"	"30"	"0"	"56"	"57"	"27"	"88"	"15"	"272"	"20"	"13"	"17"	"17"	"54"	"0"	"84"	"49"	"171"	"3"	"3"	"7"	"3728"	"6107"	"2"	"0"	"3224"	"4360"	"1083"	"135"	"757"	"230"	"720"	"124"	"108"	"339"	"124"	"16"	"17"	"11"	"0"	"11"	"8"	"115"	"6"	"46"	"163"	"23"	"11"	"110"	"84"	"2"	"0"	"67"	"1301"	"94"	"50"	"2"	"0"	"0"	"0"	"7"	"24"	"4"	"11"	"857"	"391"	"23"	"19"	"363"	"6"	"39"	"371"	"212"	"591"	"1236"	"1"	"66"	"20"	"47"	"1042"	"0"	"3"	"4"	"8"	"55"	"28"	"80"	"649"	"138"	"83"	"0"	"21"	"755"	"486"	"27"	"28"	"0"	"467"	"87"	"0"	"1"	"1"	"59"	"1677"	"240"	"1327"	"77"	"12"	"593"	"1166"	"75"	"47"	"349"	"62"	"345"	"0"	"2"	"15"	"111"	"8"	"19"	"13"	"2"	"332"	"11"	"1"	"0"	"0"	"0"	"186"	"138"	"567"	"282"	"16"	"7"	"28"	"5"	"12"	"14"	"8"	"501"	"0"	"3269"	"277"	"943"	"1437"	"494"	"125"	"17"	"960"	"0"	"1"	"590"	"57"	"15"	"1366"	"389"	"1623"	"11"	"59"	"45"	"1513"	"355"	"0"	"651"	"183"	"1452"	"57"	"402"	"37"	"145"	"540"	"120"	"12"	"417"	"193"	"57"	"408"	"570"	"153"	"120"	"225"	"3308"	"692"	"602"	"205"	"0"	"199"	"28"	"8"	"30"	"31"	"1"	"23"	"0"	"13"	"0"	"1324"	"21"	"141"	"296"	"91"	"5097"	"28"	"390"	"1548"	"5060"	"340"	"86"	"1151"	"268"	"125"	"1"	"2034"	"141"	"23"	"23"	"7"	"157"	"113"	"4"	"16"	"7"	"163"	"4"	"39"	"395"	"24"	"238"	"7"	"26"	"7"	"0"	"3333"	"110"	"6"	"0"	"2"	"2"	"5"	"0"	"44"	"11"	"23"	"56"	"13"	"16"	"20"	"7"	"2"	"9"	"92"	"10"	"2"	"8"	"3"	"0"	"465"	"13"	"24"	"698"	"236"	"2"	"0"	"0"	"31"	"3"	"26"	"67"	"289"	"0"	"104"	"16"	"17"	"50"	"82"	"34"	"44"	"26"	"10"	"7"	"72"	"0"	"1"	"111"	"191"	"5"	"29"	"8"	"2"	"11"	"290"	"15"	"22"	"3"	"3"	"4"	"38"	"47"	"18"	"111"	"3"	"61"	"0"	"27"	"2"	"2"	"128"	"25"	"5"	"0"	"0"	"35"	"3"	"4"	"2"	"23853"	"2861"	"1161"	"1481"	"581"	"3400"	"796"	"4"	"3"	"17"	"245"	"139"	"0"	"36"	"81"	"0"	"3"	"12"	"2"	"9"	"394"	"102"	"38"	"58"	"2"	"39"	"15"	"25"	"11"	"517"	"211"	"0"	"0"	"5"	"0"	"14"	"22"	"0"	"6"	"94"	"78"	"6"	"177"	"1787"	"1114"	"44"	"676"	"35"	"24"	"7"	"476"	"11"	"4"	"0"	"9"	"1"	"6"	"822"	"649"	"11"	"0"	"47"	"4"	"5"	"457"	"2893"	"42"	"40"	"42"	"168"	"8"	"0"	"5"	"0"	"15"	"2"	"181"	"2528"	"428"	"47986"	"7"	"0"	"91"	"2"	"18"	"2"	"55"	"8"	"78"	"233"	"1824"	"12"	"67"	"28"	"449"	"0"	"1"	"29"	"16"	"2"	"0"	"30"	"37"	"36"	"3"	"2"	"160"	"538"	"4"	"71"	"82"	"20"	"26"	"55"	"3"	"77"	"1074"	"165"	"184"	"70"	"299"	"925"	"2"	"13"	"8"	"48"	"1"	"10"	"24"	"218"	"1"	"913"	"147"	"10"	"9"	"67"	"0"	"538"	"1"	"3"	"5"	"16"	"20"	"1"	"34"	"15"	"2"	"27"	"1"	"33"	"21"	"9"	"0"	"25"	"47"	"140"	"0"	"91"	"200"	"0"	"0"	"580"	"1661"	"90"	"3"	"19"	"87"	"14"	"0"	"17"	"7"	"0"	"8"	"12"	"0"	"3"	"3"	"3"	"14"	"8"	"42"	"0"	"50"	"18"	"8"	"60"	"1"	"0"	"1"	"0"	"0"	"16"	"1"	"1443"	"718"	"0"	"181"	"2"	"0"	"24"	"8"	"11"	"2"	"4"	"3"	"328"	"869"	"0"	"145"	"1"	"13"	"1075"	"1"	"40"	"2"	"19"	"47"	"0"	"5"	"4"	"9"	"22"	"2"	"1"	"1344"	"2"	"9"	"16"	"9"	"18"	"1179"	"3"	"23"	"1937"	"1705"	"689"	"318"	"86"	"1"	"4"	"9"	"20"	"15"	"46"	"0"	"0"	"1"	"24"	"0"	"10"	"2"	"24"	"2"	"1"	"17"	"13"	"128"	"494"	"18"	"8"	"14"	"50"	"73"	"113"	"238"	"0"	"33"	"13617"	"115"	"50"	"640"	"6"	"7"	"23"	"524"	"0"	"52"	"6"	"0"	"47"	"7"	"50"	"19"	"2"	"101"	"4"	"7"	"4"	"32"	"0"	"0"	"7"	"3"	"9"	"33"	"14"	"1"	"9"	"20"	"1758"	"56"	"24"	"12"	"159"	"2"	"1365"	"16"	"22"	"1"	"0"	"5"	"666"	"168"	"20"	"73"	"37"	"213"	"1"	"759"	"36"	"2"	"633"	"4"	"0"	"1"	"0"	"33"	"0"	"12"	"59"	"29"	"28"	"23"	"31"	"2"	"1"	"32"	"25"	"89"	"20"	"13"	"1"	"11"	"9"	"11"	"0"	"12"	"0"	"0"	"371"	"29"	"522"	"694"	"379"	"37"	"674"	"93"	"504"	"23"	"90"	"182"	"421"	"1519"	"128"	"1040"	"3"	"1"	"0"	"12"	"1"	"23"	"5"	"2"	"30"	"13"	"8"	"65"	"29"	"76"	"2"	"116"	"2326"	"2386"	"10526"	"167"	"65"	"1056"	"453"	"749"	"467"	"583"	"205"	"745"	"551"	"0"	"234"	"19684"	"406"	"0"	"8"	"5"	"0"	"10"	"11"	"96"	"0"	"13"	"0"	"13"	"25"	"0"	"11"	"0"	"0"	"2"	"7"	"11"	"8"	"9"	"5"	"50"	"387"	"2"	"24"	"28"	"24"	"3"	"88"	"116"	"38"	"3661"	"9"	"21"	"23"	"17"	"19"	"33"	"13"	"48"	"0"	"0"	"91"	"8"	"11"	"53"	"19"	"3"	"16"	"27"	"4"	"4"	"20"	"527"	"24"	"383"	"7"	"26"	"44"	"19"	"13"	"6"	"37"	"27"	"21"	"42"	"1"	"1"	"21"	"2160"	"28"	"1"	"4"	"1"	"10"	"19"	"0"	"0"	"5"	"9"	"4"	"27"	"0"	"28"	"230"	"1"	"0"	"0"	"0"	"5241"	"3"	"7"	"3"	"12"	"18"	"1602"	"3"	"8"	"11"	"1885"	"2154"	"0"	"7"	"43"	"11"	"0"	"14"	"1"	"27"	"15"	"102"	"1"	"0"	"1822"	"1342"	"0"	"371"	"2"	"9"	"5"	"5"	"55"	"19"	"42"	"1"	"1"	"9"	"263"	"292"	"308"	"52"	"117"	"58"	"1"	"28"	"4"	"4"	"61"	"21"	"0"	"4"	"0"	"174"	"34"	"31"	"111"	"0"	"231"	"9"	"205"	"291"	"769"	"85"	"1"	"0"	"0"	"13"	"3"	"2"	"2"	"497"	"805"	"170"	"1682"	"0"	"2"	"15"	"21"	"21"	"0"	"1"	"3"	"0"	"0"	"5"	"0"	"0"	"1"	"0"	"6"	"891"	"7"	"0"	"11"	"11"	"1"	"0"	"0"	"15"	"6"	"10"	"2"	"11"	"1"	"3"	"2"	"18"	"14"	"17"	"0"	"2"	"44"	"3"	"103"	"50"	"8"	"1"	"7"	"4"	"6"	"40"	"9"	"0"	"1"	"22"	"9"	"6"	"82"	"0"	"2"	"60"	"10"	"3"	"1"	"0"	"15"	"1"	"0"	"1"	"58"	"18"	"0"	"0"	"15"	"1"	"6"	"4"	"0"	"2"	"8"	"7"	"0"	"4"	"27"	"16"	"41"	"3"	"1"	"2"	"4"	"8"	"0"	"93"	"0"	"11"	"1"	"2"	"2646"	"63"	"1"	"2"	"1"	"0"	"0"	"7"	"0"	"0"	"0"	"12"	"3"	"298"	"0"	"1"	"1"	"19"	"1"	"33"	"9"	"5"	"14"	"0"	"179"	"7"	"44"	"17"	"11"	"9"	"4"	"2"	"1"	"13"	"2"	"0"	"3"	"3"	"9"	"23"	"9"	"319"	"874"	"854"	"115"	"4"	"22"	"75"	"25"	"0"	"2"	"8"	"31"	"0"	"0"	"3"	"0"	"6"	"0"	"8"	"37"	"18"	"10"	"37"	"8"	"4"	"5"	"1"	"0"	"4"	"0"	"125"	"1"	"10"	"3"	"2"	"40"	"7"	"7"	"4"	"0"	"34"	"9"	"3"	"5"	"0"	"0"	"14"	"1"	"6"	"0"	"0"	"9"	"39"	"0"	"1"	"2"	"0"	"2"	"0"	"1"	"52"	"0"	"0"	"4"	"0"	"1"	"1"	"2"	"28"	"2"	"9"	"77"	"18"	"40"	"1"	"1"	"1"	"2"	"4"	"21"	"24"	"0"	"3"	"4"	"1"	"4"	"0"	"25"	"50"	"0"	"1"	"22"	"0"	"15"	"2"	"2"	"14"	"15"	"33"	"1"	"0"	"5"	"0"	"1"	"18"	"0"	"0"	"6"	"6"	"0"	"11"	"0"	"18"	"12"	"96"	"13"	"17"	"5"	"10"	"4"	"2"	"49"	"29"	"2"	"3"	"8"	"2"	"3"	"6"	"3"	"16"	"0"	"7"	"0"	"3"	"0"	"15"	"19"	"0"	"0"	"0"	"2"	"7"	"8"	"0"	"6"	"1752"	"4"	"5"	"3"	"0"	"2"	"3"	"0"	"11"	"19"	"1"	"1"	"0"	"7"	"1"	"0"	"0"	"1"	"3"	"0"	"104"	"20"	"514"	"0"	"2"	"5"	"1"	"5"	"8"	"0"	"67"	"278"	"0"	"129"	"16"	"8"	"26"	"1"	"56"	"0"	"1"	"2"	"1"	"7"	"1426"	"5585"	"10"	"7"	"1"	"5"	"1"	"1"	"2423"	"7"	"921"	"15"	"3"	"0"	"39"	"113"	"14"	"8"	"0"	"1"	"7"	"2860"	"16"	"48"	"4"	"3"	"0"	"0"	"0"	"7"	"0"	"5"	"4"	"30"	"2"	"2"	"0"	"0"	"4"	"3"	"14"	"3"	"130"	"4"	"6"	"2"	"7"	"0"	"37"	"2"	"8"	"3"	"2"	"2"	"31"	"498"	"3614"	"2"	"62"	"23"	"6"	"17"	"2"	"2"	"0"	"399"	"3468"	"0"	"34"	"15"	"43"	"137"	"17"	"57"	"25"	"30"	"179"	"525"	"0"	"360"	"13"	"8"	"6"	"214"	"103"	"1"	"66"	"2"	"7"	"18"	"0"	"4"	"2"	"0"	"17"	"111"	"28"	"0"	"1"	"27"	"0"	"18"	"2"	"0"	"6"	"6"	"0"	"45"	"3"	"1"	"0"	"2"	"9"	"7"	"22"	"9"	"1"	"1"	"0"	"0"	"2"	"3"	"3"	"538"	"19"	"0"	"4"	"10"	"0"	"0"	"3"	"37"	"14"	"7"	"39"	"5"	"3"	"1"	"2"	"1"	"12"	"38"	"3"	"4"	"5"	"4"	"23"	"0"	"18"	"13"	"20"	"65"	"594"	"1"	"13"	"12"	"50"	"11"	"4"	"0"	"0"	"0"	"6"	"1"	"14"	"6"	"3"	"28"	"5"	"10"	"5"	"0"	"0"	"51"	"6"	"0"	"5"	"14"	"1"	"1"	"75"	"14"	"0"	"13"	"1"	"1"	"0"	"3"	"0"	"0"	"635"	"2"	"1"	"0"	"14"	"5"	"3"	"0"	"979"	"186"	"21"	"4"	"0"	"42"	"15"	"2"	"1"	"0"	"9"	"34"	"3"	"6"	"36"	"8"	"4"	"1"	"55"	"4"	"0"	"10"	"48"	"20"	"0"	"195"	"628"	"32"	"9"	"0"	"0"	"471"	"0"	"39"	"4"	"13"	"1"	"1"	"7"	"66"	"35"	"293"	"8"	"717"	"3"	"142"	"714"	"10"	"4"	"19"	"31"	"4"	"19"	"9"	"0"	"27"	"95"	"0"	"7"	"46"	"54"	"4"	"0"	"4"	"1"	"0"	"5"	"0"	"77"	"0"	"20"	"24"	"537"	"4866"	"2751"	"0"	"6"	"1267"	"10"	"14"	"590"	"604"	"11"	"95"	"22"	"84"	"4"	"14"	"63"	"20"	"292"	"36"	"48"	"2"	"2"	"788"	"197"	"896"	"345"	"32"	"544"	"6"	"482"	"2"	"9"	"782"	"585"	"0"	"249"	"1611"	"2"	"9"	"12"	"23"	"234"	"5578"	"41"	"6"	"67"	"1"	"138"	"352"	"396"	"0"	"3"	"1"	"757"	"896"	"163"	"1794"	"0"	"2"	"0"	"396"	"37"	"80"	"1"	"3"	"7"	"12"	"14"	"1"	"3"	"26643"	"0"	"0"	"8"	"5"	"20"	"2"	"22"	"7"	"41"	"15"	"7"	"3"	"37"	"3"	"7"	"2"	"2"	"1"	"2"	"2"	"7"	"3"	"6"	"0"	"0"	"40"	"9"	"2"	"47"	"67"	"19"	"12"	"32"	"1"	"5"	"1"	"616"	"197"	"307"	"366"	"430"	"218"	"760"	"375"	"274"	"1"	"22"	"4"	"0"	"5"	"16"	"3"	"21"	"10"	"25"	"0"	"26"	"16"	"19"	"21"	"1"	"16"	"12"	"5640"	"14"	"66"	"4"	"2"	"51"	"68"	"8"	"0"	"7"	"109"	"397"	"55"	"944"	"6985"	"427"	"482"	"85"	"57"	"121"	"112"	"3"	"12"	"12"	"3"	"94"	"2"	"1"	"1"	"1"	"2"	"18"	"5"	"4"	"0"	"31"	"0"	"41"	"15"	"15"	"4"	"5"	"125"	"6"	"39"	"2226"	"107"	"1028"	"4"	"8"	"21"	"125"	"6"	"83"	"0"	"17"	"7"	"0"	"0"	"5"	"2"	"5"	"8"	"5"	"0"	"14"	"1"	"94"	"21"	"24"	"65"	"26"	"7"	"51"	"0"	"0"	"1"	"1"	"1"	"32"	"522"	"0"	"0"	"0"	"3"	"0"	"1"	"2"	"0"	"14"	"0"	"15"	"0"	"0"	"34"	"0"	"7"	"3"	"31"	"0"	"10"	"1"	"10"	"13"	"0"	"50"	"0"	"1"	"9"	"0"	"1"	"14"	"3"	"11"	"0"	"2"	"2"	"2"	"4"	"34"	"0"	"0"	"3"	"3"	"1"	"0"	"683"	"0"	"0"	"15"	"0"	"5"	"0"	"5"	"0"	"0"	"2"	"5"	"1"	"14"	"10"	"3"	"20"	"5"	"6"	"7"	"9"	"35"	"2"	"10"	"5"	"48"	"12"	"1"	"3"	"1"	"2"	"1"	"1"	"0"	"24"	"7"	"60"	"1"	"23"	"0"	"3"	"18"	"21"	"0"	"3"	"1"	"0"	"6"	"11"	"9"	"9"	"12"	"103"	"20"	"35"	"0"	"0"	"5"	"1"	"0"	"3"	"2"	"2"	"0"	"0"	"20"	"165"	"355"	"1783"	"9"	"0"	"0"	"0"	"5"	"1"	"1"	"3"	"0"	"4"	"1"	"1"	"5"	"0"	"4"	"3"	"1"	"0"	"11"	"2"	"14"	"0"	"0"	"5"	"7"	"6"	"13"	"0"	"4"	"3"	"2"	"1"	"1"	"37"	"72"	"0"	"11"	"104"	"9"	"1"	"0"	"11"	"9"	"15"	"4"	"0"	"13"	"39"	"7"	"12"	"71"	"22"	"38"	"28"	"31"	"4"	"33"	"1"	"42"	"8"	"27"	"0"	"0"	"0"	"3"	"0"	"0"	"5"	"0"	"0"	"971"	"3951"	"0"	"0"	"0"	"0"	"0"	"7"	"0"	"1"	"0"	"0"	"0"	"0"	"0"	"0"	"12"	"2"	"0"	"1"	"0"	"5"	"7"	"0"	"0"	"0"	"1"	"4"	"93"	"6"	"0"	"0"	"1790"	"0"	"36"	"17"	"2"	"2"	"8"	"19"	"9"	"0"	"1"	"0"	"66"	"1"	"84"	"3"	"4"	"13"	"0"	"0"	"0"	"20"	"0"	"2"	"0"	"0"	"0"	"0"	"3"	"0"	"0"	"0"	"44"	"0"	"13"	"9"	"2"	"2"	"0"	"3"	"0"	"4"	"0"	"0"	"1"	"6"	"0"	"23"	"7"	"7"	"0"	"13"	"0"	"0"	"354"	"12"	"66"	"0"	"0"	"53"	"20"	"1"	"10"	"2"	"0"	"6"	"0"	"28"	"872"	"7"	"4"	"49"	"6"	"19"	"22"	"7"	"0"	"6"	"46"	"0"	"0"	"0"	"28"	"1"	"0"	"8"	"2"	"23"	"20"	"19"	"7"	"23"	"0"	"8"	"0"	"1"	"54"	"2"	"6"	"0"	"19"	"5"	"1"	"11"	"3"	"0"	"1"	"22"	"54"	"11"	"6"	"1"	"272"	"5"	"2"	"3"	"0"	"0"	"0"	"0"	"0"	"0"	"8"	"0"	"0"	"2"	"1"	"2"	"0"	"6"	"9"	"39"	"0"	"0"	"0"	"0"	"0"	"0"	"0"	"24"	"0"	"0"	"0"	"21"	"2"	"1"	"0"	"0"	"0"	"0"	"0"	"0"	"0"	"1"	"3"	"0"	"10"	"0"	"5"	"6"	"0"	"1"	"15"	"6"	"1"	"2"	"0"	"1"	"5"	"7"	"1"	"1"	"0"	"4"	"3"	"0"	"0"	"5"	"3"	"0"	"0"	"0"	"1"	"31"	"17"	"2"	"0"	"2"	"0"	"6"	"3"	"62"	"2"	"1"	"4"	"1"	"2"	"1"	"6516"	"188"	"18"	"12"	"0"	"1"	"0"	"0"	"4"	"11"	"0"	"14"	"3"	"0"	"3"	"8"	"21"	"4"	"15"	"4"	"0"	"0"	"0"	"3"	"0"	"0"	"0"	"1"	"3"	"2"	"0"	"2"	"1"	"1"	"1"	"0"	"0"	"1"	"7"	"2"	"1"	"0"	"3"	"1"	"4"	"0"	"0"	"0"	"0"	"0"	"1"	"0"	"1"	"3"	"0"	"7"	"3"	"1"	"2"	"0"	"6"	"1"	"0"	"25"	"10"	"11"	"0"	"2"	"0"	"5"	"25"	"2"	"679"	"2915"	"1153"	"1967"	"48"	"62"	"309"	"371"	"1907"	"411"	"672"	"269"	"2067"	"907"	"998"	"949"	"802"	"11587"	"1654"	"1164"	"3"	"47"	"5283"	"0"	"1"	"0"	"28"	"0"	"40"	"0"	"0"	"0"	"0"	"45"	"370"	"193"	"146"	"646"	"522"	"2199"	"9"	"7"	"1"	"0"	"12"	"20"	"0"	"2"	"0"	"2"	"58"	"0"	"0"	"5"	"0"	"27"	"74"	"0"	"160"	"8"	"2"	"24"	"4"	"35"	"0"	"19"	"7"	"8"	"60"	"1"	"42"	"31"	"5"	"1"	"0"	"1"	"2"	"5"	"0"	"11"	"4"	"597"	"916"	"1415"	"56"	"0"	"2"	"109"	"0"	"0"	"14"	"0"	"0"	"0"	"6"	"0"	"0"	"1"	"2"	"0"	"19"	"3"	"0"	"0"	"185"	"0"	"2"	"0"	"8"	"0"	"3"	"8"	"0"	"0"	"4"	"11"	"48"	"12"	"13"	"0"	"16"	"29"	"3"	"0"	"0"	"12"	"1"	"2"	"0"	"0"	"14"	"0"	"1"	"0"	"15"	"5"	"14"	"6"	"7"	"0"	"5"	"9"	"2"	"27"	"7"	"1"	"3"	"0"	"0"	"67"	"7"	"69"	"9"	"16"	"20"	"27"	"0"	"1"	"3"	"232"	"3"	"1"	"2"	"0"	"3"	"5"	"4"	"12"	"7"	"23"	"0"	"8"	"0"	"0"	"2"	"1"	"0"	"4"	"2"	"12"	"5"	"4"	"22"	"18"	"24"	"19"	"14"	"11"	"17"	"10"	"17"	"62"	"3"	"2"	"5"	"8"	"11"	"2"	"10"	"15"	"1"	"28"	"2"	"7"	"8"	"1"	"16"	"22"	"5"	"11"	"11"	"1"	"2"	"0"	"19"	"0"	"0"	"8"	"40"	"24"	"0"	"273"	"52"	"9"	"24"	"4"	"2"	"0"	"1"	"3"	"1"	"17"	"60"	"1"	"9"	"0"	"4"	"7"	"6"	"22"	"928"	"0"	"3"	"10"	"4"	"9"	"22"	"8"	"20"	"961"	"188"	"16"	"6"	"0"	"2"	"124"	"16"	"94"	"36"	"1"	"0"	"22"	"2"	"8"	"0"	"3"	"7"	"16"	"1"	"1"	"0"	"0"	"4128"	"7812"	"52"	"10"	"35"	"18"	"1"	"117"	"10"	"4"	"1"	"1"	"1"	"0"	"0"	"0"	"13"	"2"	"7"	"5"	"0"	"6"	"0"	"4"	"23"	"20"	"4"	"13"	"3"	"0"	"31"	"0"	"23"	"0"	"13"	"23"	"50"	"0"	"1"	"0"	"5"	"2"	"11"	"20"	"0"	"0"	"10"	"0"	"49"	"0"	"15"	"38"	"37"	"12"	"7"	"6"	"12"	"6"	"2"	"34"	"715"	"919"	"340"	"10"	"177"	"1660"	"15"	"25"	"92"	"18"	"2"	"0"	"11"	"21"	"0"	"2"	"27"	"3"	"0"	"2"	"5"	"7"	"0"	"12"	"1"	"28"	"17"	"22"	"7"	"20"	"664"	"73"	"180"	"1"	"1"	"2536"	"641"	"1289"	"6"	"0"	"0"	"2"	"0"	"14"	"0"	"0"	"0"	"0"	"0"	"0"	"0"	"0"	"0"	"2"	"0"	"0"	"0"	"0"	"0"	"0"	"0"	"0"	"0"	"0"	"0"	"12"	"0"	"0"	"0"	"1"	"0"	"0"	"10621"	"1529"	"343"	"0"	"0"	"1"	"1"	"4"	"0"	"0"	"7"	"8"	"3"	"2"	"4"	"0"	"0"	"2"	"19"	"7"	"6"	"2"	"50"	"6"	"19"	"0"	"0"	"2"	"1"	"2"	"6"	"0"	"1"	"3"	"1"	"16"	"3"	"0"	"0"	"0"	"7"	"2"	"6"	"6"	"28"	"5"	"1"	"4"	"0"	"0"	"3"	"435"	"1"	"9"	"782"	"984"	"1481"	"38"	"800"	"13"	"33"	"1"	"1"	"5"	"66"	"20"	"3"	"7"	"9"	"25"	"8"	"2"	"2"	"5"	"1151"	"514"	"9042"	"392"	"288"	"509"	"9"	"1"	"0"	"579"	"4"	"225"	"0"	"0"	"279"	"1190"	"6"	"33078"	"2"	"0"	"69"	"2"	"219"	"1354"	"79"	"4"	"29"	"198"	"104"	"426"	"0"	"73"	"1793"	"1047"	"9173"	"1214"	"615"	"367"	"758"	"2400"	"1"	"353"	"1"	"1600"	"1497"	"21"	"853"	"8"	"728"	"871"	"4426"	"49"	"138"	"9476"	"4349"	"3"	"1620"	"36"	"0"	"324"	"60"	"53"	"998"	"6334"	"46"	"493"	"1"	"939"	"78"	"640"	"1125"	"583"	"85"	"1304"	"1"	"3"	"656"	"36"	"863"	"435"	"3"	"2909"	"31"	"51610"	"128"	"286"	"5342"	"292"	"24"	"430"	"1888"	"847"	"222"	"312"	"1202"	"2049"	"3294"	"0"	"1"	"3"	"1"	"12"	"0"	"0"	"1"	"4"	"14"	"1"	"2"	"411"	"99"	"725"	"51"	"120"	"185"	"558"	"108"	"2342"	"434"	"0"	"1080"	"909"	"2509"	"1258"	"1332"	"4"	"0"	"1852"	"1116"	"1664"	"8976"	"6221"	"9272"	"212"	"7907"	"156"	"1473"	"424"	"1667"	"0"	"0"	"118"	"3428"	"29"	"168"	"52"	"0"	"1"	"0"	"1"	"11"	"44"	"7"	"11"	"1"	"1"	"0"	"3"	"30"	"3413"	"447"	"1115"	"297"	"407"	"425"	"547"	"6"	"5502"	"2772"	"1584"	"3718"	"0"	"444"	"2320"	"670"	"134"	"0"	"1"	"0"	"5"	"3"	"3"	"3"	"1"	"0"	"6"	"0"	"0"	"4749"	"1398"	"18"	"1457"	"5004"	"1112"	"117"	"14"	"1184"	"1354"	"4468"	"539"	"394"	"963"	"5"	"0"	"30"	"0"	"13"	"1"	"12"	"0"	"0"	"33"	"8"	"83"	"3"	"1"	"3"	"0"	"0"	"9"	"1"	"0"	"1124"	"2582"	"1635"	"2084"	"1333"	"165"	"28"	"0"	"1"	"0"	"0"	"0"	"0"	"105"	"1"	"226"	"536"	"464"	"531"	"585"	"1554"	"1015"	"964"	"34"	"205"	"76"	"1018"	"247"	"93"	"57"	"11"	"552"	"1443"	"283"	"61"	"0"	"124"	"16"	"1022"	"1446"	"1251"	"238"	"60"	"1161"	"1321"	"923"	"180"	"137"	"26"	"5"	"263"	"416"	"150"	"0"	"32"	"437"	"1513"	"70"	"1324"	"71"	"197"	"616"	"551"	"444"	"113"	"75"	"35"	"100"	"206"	"105"	"176"	"328"	"98"	"248"	"30"	"1479"	"727"	"0"	"5"	"2202"	"371"	"75"	"1558"	"185"	"1248"	"79"	"868"	"1"	"758"	"298"	"280"	"1827"	"370"	"1944"	"319"	"1258"	"7"	"0"	"234"	"76"	"497"	"104"	"164"	"1196"	"185"	"786"	"543"	"231"	"541"	"542"	"40"	"7"	"10"	"21"	"24"	"172"	"175"	"265"	"239"	"103"	"14"	"0"	"6"	"0"	"2"	"41"	"666"	"165"	"53"	"182"	"2604"	"4"	"283"	"367"	"1074"	"170"	"387"	"599"	"2"	"1"	"77"	"64"	"228"	"404"	"348"	"4"	"243"	"768"	"50"	"366"	"238"	"380"	"180"	"1934"	"538"	"110"	"247"	"537"	"73"	"1725"	"2006"	"373"	"5900"	"671"	"457"	"470"	"1683"	"230"	"365"	"15"	"373"	"872"	"99"	"946"	"817"	"477"	"221"	"41"	"1882"	"252"	"94"	"152"	"233"	"305"	"752"	"59"	"317"	"753"	"119"	"0"	"0"	"0"	"0"	"0"	"234"	"181"	"93"	"517"	"344"	"117"	"95"	"0"	"11"	"17814"	"437"	"1995"	"2071"	"14"	"0"	"6"	"37"	"1376"	"27"	"4"	"357"	"758"	"6"	"1978"	"14"	"6911"	"61"	"339"	"35"	"532"	"0"	"0"	"240"	"1669"	"44"	"334"	"415"	"1386"	"937"	"6"	"6"	"5"	"37"	"1231"	"79"	"46"	"826"	"116"	"57"	"788"	"1138"	"1706"	"0"	"132"	"0"	"985"	"56"	"17"	"852"	"567"	"1"	"0"	"358"	"2291"	"939"	"8"	"98"	"328"	"4086"	"1308"	"30"	"113"	"863"	"170"	"2369"	"124"	"1293"	"1094"	"241"	"5"	"2098"	"136"	"586"	"961"	"2240"	"8"	"155"	"685"	"2"	"216"	"1926"	"316"	"1461"	"1020"	"618"	"46"	"3"	"242"	"117"	"137"	"3"	"436"	"53"	"471"	"924"	"144"	"4"	"359"	"644"	"221"	"547"	"439"	"686"	"140"	"172"	"242"	"1369"	"373"	"44"	"4"	"3"	"5"	"8"	"177"	"63"	"257"	"28"	"7"	"1752"	"1086"	"1875"	"267"	"616"	"1504"	"272"	"33"	"654"	"58"	"21"	"463"	"3185"	"3"	"158"	"98"	"0"	"0"	"0"	"0"	"0"	"0"	"55"	"475"	"44"	"339"	"1"	"208"	"375"	"0"	"0"	"1"	"0"	"0"	"0"	"0"	"1"	"367"	"1020"	"276"	"38"	"415"	"166"	"2"	"866"	"286"	"4"	"1"	"340"	"452"	"1"	"125"	"588"	"0"	"0"	"74"	"19"	"207"	"33"	"324"	"2"	"84"	"808"	"455"	"819"	"374"	"251"	"316"	"301"	"216"	"132"	"475"	"538"	"340"	"587"	"61"	"828"	"407"	"855"	"198"	"250"	"26"	"40"	"168"	"4"	"56"	"12"	"507"	"355"	"1488"	"499"	"151"	"940"	"234"	"46147"	"998"	"3427"	"956"	"130"	"65"	"424"	"354"	"1873"	"738"	"810"	"914"	"1861"	"222"	"48"	"429"	"390"	"647"	"156"	"265"	"442"	"503"	"283"	"8"	"2697"	"177"	"50"	"1979"	"1"	"1196"	"957"	"580"	"492"	"415"	"4257"	"312"	"276"	"559"	"256"	"634"	"793"	"193"	"300"	"159"	"146"	"3704"	"59"	"224"	"795"	"417"	"873"	"1108"	"10"	"99"	"538"	"401"	"1062"	"80"	"25"	"938"	"218"	"260"	"0"	"802"	"333"	"59"	"24"	"34"	"138"	"1628"	"190"	"120"	"582"	"93"	"142"	"119"	"1385"	"79"	"135"	"647"	"0"	"13"	"89"	"414"	"1341"	"636"	"662"	"63"	"227"	"246"	"272"	"277"	"1"	"0"	"6190"	"2"	"2056"	"590"	"524"	"509"	"105"	"66"	"993"	"3334"	"1819"	"1816"	"252"	"0"	"188"	"0"	"246"	"154"	"4254"	"42"	"217"	"463"	"0"	"1"	"2"	"661"	"24"	"1585"	"28"	"6"	"196"	"597"	"853"	"63"	"88"	"0"	"469"	"1"	"185"	"101"	"1049"	"2258"	"36"	"128"	"211"	"1093"	"162"	"144"	"230"	"518"	"338"	"587"	"174"	"818"	"2427"	"195"	"3450"	"13"	"0"	"0"	"0"	"304"	"204"	"188"	"41"	"51"	"63"	"161"	"336"	"64"	"97"	"966"	"941"	"332"	"37"	"188"	"0"	"302"	"7"	"376"	"239"	"584"	"3"	"190"	"0"	"27"	"1525"	"128"	"262"	"93"	"2344"	"24"	"158"	"3"	"4018"	"195"	"629"	"1186"	"2931"	"669"	"2"	"3"	"0"	"9"	"352"	"17"	"118"	"6890"	"68"	"0"	"215"	"160"	"19"	"233"	"857"	"26"	"167"	"34"	"94"	"156"	"350"	"1682"	"80"	"67"	"328"	"2500"	"180"	"928"	"187"	"30"	"2030"	"1263"	"165"	"580"	"640"	"674"	"172"	"202"	"525"	"524"	"34"	"501"	"1159"	"0"	"0"	"0"	"0"	"0"	"0"	"0"	"0"	"1"	"0"	"0"	"84"	"0"	"0"	"0"	"4"	"0"	"9"	"0"	"4"	"2"	"0"	"2"	"43"	"32"	"63"	"3"	"3"	"27"	"1"	"0"	"107"	"27"	"185"	"36"	"94"	"2022"	"323"	"99"	"510"	"1106"	"176"	"379"	"56"	"162"	"550"	"963"	"818"	"209"	"14"	"3"	"241"	"89"	"437"	"2654"	"1135"	"177"	"1272"	"1341"	"7"	"23"	"9"	"41"	"3421"	"5419"	"84"	"82"	"188"	"16"	"14"	"8"	"44"	"444"	"1071"	"503"	"142"	"646"	"10"	"1901"	"259"	"114"	"720"	"198"	"163"	"49"	"537"	"208"	"249"	"159"	"118"	"6071"	"150"	"136"	"694"	"213"	"1"	"87"	"43"	"96"	"644"	"2083"	"173"	"408"	"379"	"174"	"11"	"4"	"643"	"186"	"98"	"2205"	"1228"	"337"	"25"	"10"	"879"	"136"	"80"	"45"	"34"	"272"	"535"	"2482"	"38"	"651"	"1401"	"950"	"66"	"84"	"199"	"169"	"68"	"580"	"167"	"208"	"168"	"927"	"159"	"2642"	"393"	"48"	"3119"	"8002"	"384"	"237"	"2473"	"1107"	"21"	"53"	"155"	"1626"	"922"	"193"	"5691"	"79"	"1247"	"586"	"3301"	"327"	"6077"	"327"	"559"	"1238"	"183"	"581"	"481"	"1204"	"337"	"165"	"197"	"22"	"6"	"2415"	"1205"	"1809"	"820"	"43"	"127"	"86"	"194"	"328"	"861"	"617"	"143"	"985"	"4891"	"313"	"961"	"300"	"1"	"2"	"995"	"1377"	"152"	"415"	"140"	"721"	"1217"	"194"	"380"	"47"	"250"	"487"	"3258"	"289"	"416"	"1309"	"583"	"15"	"12"	"17"	"245"	"242"	"139"	"295"	"222"	"27"	"336"	"77"	"76"	"255"	"7"	"2224"	"77"	"83"	"109"	"228"	"5"	"105"	"276"	"76"	"196"	"1888"	"581"	"460"	"670"	"476"	"294"	"325"	"136"	"183"	"259"	"475"	"38"	"392"	"397"	"215"	"1943"	"1"	"17"	"1"	"3693"	"3"	"0"	"0"	"1"	"5"	"136"	"7697"	"89"	"1"	"509"	"2163"	"4"	"56"	"76"	"444"	"106"	"35"	"133"	"3"	"290"	"27"	"111"	"1577"	"665"	"10"	"144"	"192"	"423"	"843"	"967"	"2696"	"131"	"623"	"76"	"52"	"551"	"51"	"675"	"152"	"16"	"406"	"50"	"717"	"1"	"99"	"1312"	"293"	"874"	"423"	"69"	"1030"	"599"	"48"	"269"	"64"	"4"	"1"	"0"	"249"	"21"	"220"	"769"	"167"	"50"	"133"	"18"	"230"	"558"	"16"	"358"	"89"	"438"	"16"	"0"	"101"	"108"	"11333"	"64"	"66"	"31"	"513"	"1499"	"1186"	"69"	"86"	"31"	"12"	"193"	"1"	"2"	"2"	"561"	"3"	"1"	"32"	"132"	"27"	"29"	"203"	"296"	"341"	"2"	"480"	"266"	"275"	"1378"	"432"	"26"	"17"	"863"	"594"	"1069"	"94"	"482"	"782"	"15"	"50"	"236"	"56"	"377"	"9"	"633"	"94"	"49"	"328"	"110"	"101"	"753"	"1184"	"2206"	"570"	"125"	"596"	"187"	"245"	"297"	"245"	"35"	"54"	"2"	"9"	"385"	"17"	"296"	"10"	"349"	"4766"	"4"	"4"	"84"	"32"	"449"	"357"	"1024"	"119"	"13"	"89"	"106"	"629"	"237"	"376"	"100"	"908"	"281"	"34"	"533"	"108"	"199"	"15"	"63"	"3"	"874"	"1063"	"941"	"1054"	"306"	"2"	"21"	"2116"	"53"	"130"	"69"	"773"	"774"	"918"	"158"	"469"	"2258"	"831"	"142"	"19"	"484"	"70"	"40"	"467"	"226"	"414"	"137"	"32"	"203"	"13"	"0"	"1504"	"348"	"5"	"38"	"5300"	"72"	"63"	"456"	"174"	"119"	"135"	"351"	"894"	"286"	"442"	"189"	"1316"	"75"	"44"	"278"	"91"	"14"	"97"	"247"	"371"	"443"	"105"	"4631"	"2"	"486"	"1341"	"7"	"6"	"23"	"23"	"1350"	"147"	"552"	"3101"	"5"	"202"	"149"	"176"	"107"	"698"	"378"	"9"	"0"	"0"	"1"	"31"	"1"	"67"	"461"	"47"	"121"	"0"	"16"	"576"	"143"	"252"	"118"	"1252"	"276"	"510"	"203"	"1356"	"284"	"1836"	"573"	"444"	"1546"	"839"	"21"	"782"	"382"	"513"	"1139"	"863"	"1471"	"1603"	"29"	"119"	"453"	"74"	"152"	"257"	"232"	"1531"	"474"	"430"	"288"	"24"	"184"	"60"	"10"	"91"	"1856"	"201"	"1115"	"216"	"71"	"349"	"100"	"133"	"992"	"1734"	"0"	"97"	"262"	"402"	"572"	"1775"	"87"	"766"	"119"	"694"	"390"	"2093"	"461"	"5"	"2"	"401"	"126"	"8"	"28"	"4313"	"2"	"0"	"685"	"284"	"1269"	"144"	"206"	"83"	"501"	"147"	"23"	"1118"	"1153"	"68"	"131"	"261"	"157"	"757"	"389"	"4388"	"290"	"167"	"140"	"7995"	"211"	"91"	"1215"	"918"	"144"	"251"	"0"	"147"	"400"	"74"	"27"	"44"	"79"	"637"	"1324"	"1"	"7010"	"134"	"306"	"448"	"117"	"903"	"0"	"441"	"63"	"1400"	"1683"	"42"	"2846"	"921"	"723"	"50"	"105"	"163"	"316"	"896"	"94"	"362"	"1085"	"0"	"0"	"269"	"475"	"300"	"394"	"233"	"0"	"0"	"77"	"292"	"19"	"8"	"21"	"232"	"172"	"49"	"469"	"371"	"124"	"1"	"2"	"1524"	"1022"	"238"	"0"	"2984"	"225"	"274"	"14"	"55"	"5323"	"3210"	"306"	"49"	"240"	"2667"	"1276"	"124"	"778"	"301"	"220"	"1779"	"259"	"212"	"181"	"418"	"1"	"1"	"31"	"540"	"135"	"10"	"35"	"1205"	"400"	"9"	"453"	"1140"	"1414"	"252"	"297"	"178"	"42"	"12"	"1088"	"220"	"1377"	"434"	"16"	"95"	"635"	"138"	"1278"	"932"	"15"	"1057"	"240"	"435"	"491"	"173"	"3"	"368"	"8"	"4825"	"59"	"1424"	"486"	"3047"	"85"	"385"	"927"	"1913"	"2"	"97"	"58"	"630"	"29674"	"2"	"5"	"79"	"55"	"0"	"0"	"367"	"2"	"651"	"289"	"520"	"2693"	"193"	"2"	"15093"	"316"	"147"	"81"	"152"	"812"	"183"	"39"	"24"	"252"	"1709"	"848"	"7"	"21"	"12"	"944"	"3"	"681"	"348"	"30"	"258"	"1359"	"165"	"919"	"2"	"297"	"242"	"508"	"636"	"598"	"1272"	"758"	"458"	"669"	"181"	"182"	"1898"	"124"	"76"	"10255"	"1748"	"87"	"122"	"174"	"62"	"482"	"273"	"679"	"688"	"490"	"1553"	"79"	"143"	"210"	"8"	"0"	"711"	"0"	"0"	"135"	"301"	"908"	"13"	"1"	"0"	"0"	"1"	"1"	"183"	"15"	"173"	"81"	"1933"	"336"	"330"	"0"	"250"	"2060"	"2"	"279"	"505"	"82"	"1035"	"533"	"1075"	"143"	"876"	"383"	"13"	"2"	"3"	"2"	"89"	"178"	"2478"	"15"	"835"	"216"	"123"	"1098"	"306"	"706"	"0"	"357"	"337"	"24"	"2"	"0"	"3"	"52"	"0"	"1"	"3"	"41"	"7"	"1"	"0"	"0"	"0"	"0"	"82"	"21"	"5"	"17"	"144"	"4"	"181"	"20"	"6062"	"85"	"13"	"51"	"21"	"3"	"58"	"550"	"80"	"312"	"251"	"514"	"210"	"636"	"84"	"360"	"315"	"295"	"1255"	"580"	"1213"	"54"	"381"	"537"	"387"	"204"	"261"	"402"	"977"	"0"	"428"	"567"	"1319"	"136"	"377"	"654"	"291"	"7"	"0"	"0"	"0"	"0"	"111"	"62"	"164"	"335"	"56"	"2"	"0"	"0"	"0"	"0"	"0"	"322"	"200"	"865"	"918"	"862"	"525"	"0"	"852"	"135"	"570"	"341"	"59"	"224"	"51"	"1055"	"544"	"158"	"0"	"0"	"1"	"44"	"219"	"286"	"504"	"1382"	"858"	"58"	"500"	"145"	"414"	"382"	"789"	"318"	"323"	"334"	"311"	"128"	"300"	"72"	"215"	"638"	"12"	"203"	"86"	"0"	"20"	"0"	"45"	"0"	"1"	"359"	"115"	"158"	"0"	"0"	"146"	"932"	"239"	"0"	"714"	"873"	"739"	"268"	"933"	"264"	"1207"	"3741"	"0"	"109"	"1702"	"1428"	"36"	"29"	"309"	"553"	"31"	"10"	"0"	"91"	"164"	"10504"	"130"	"0"	"5253"	"1"	"353"	"1242"	"253"	"966"	"2113"	"13"	"5"	"201"	"115"	"137"	"36"	"6"	"1"	"3"	"1563"	"21"	"918"	"908"	"1975"	"0"	"3"	"28"	"1829"	"453"	"2696"	"150"	"335"	"6"	"53"	"204"	"40"	"333"	"11"	"93"	"201"	"602"	"2221"	"329"	"2"	"57"	"242"	"547"	"30"	"373"	"963"	"372"	"69"	"0"	"0"	"0"	"0"	"1"	"1694"	"2"	"4038"	"421"	"229"	"10920"	"0"	"35"	"2"	"1"	"1"	"625"	"1209"	"8"	"12"	"49"	"0"	"90"	"238"	"2"	"88"	"82"	"26"	"484"	"365"	"20"	"1730"	"444"	"27"	"745"	"555"	"12"	"76"	"382"	"43"	"478"	"9141"	"318"	"99"	"139"	"538"	"562"	"4"	"1290"	"146"	"462"	"147"	"151"	"1"	"123"	"97"	"327"	"8"	"90"	"107"	"14"	"57"	"710"	"816"	"113"	"555"	"2040"	"1259"	"183"	"1743"	"177"	"226"	"38"	"515"	"4407"	"131"	"497"	"672"	"1135"	"983"	"22"	"73"	"63"	"1167"	"111"	"205"	"128"	"463"	"411"	"1113"	"492"	"153"	"84"	"79"	"43"	"270"	"105"	"0"	"197"	"532"	"2099"	"58"	"140"	"1084"	"440"	"422"	"109"	"338"	"103"	"57"	"621"	"1283"	"110"	"996"	"7216"	"7938"	"119"	"181"	"300"	"27"	"928"	"393"	"154"	"1689"	"67"	"126"	"57"	"1965"	"3179"	"312"	"10"	"3061"	"204"	"268"	"449"	"7869"	"722"	"875"	"74"	"326"	"64"	"363"	"1"	"2"	"2"	"1174"	"9"	"196"	"116"	"48"	"406"	"866"	"177"	"258"	"577"	"26"	"0"	"0"	"38"	"594"	"11"	"223"	"286"	"408"	"76"	"1799"	"106"	"0"	"139"	"93"	"1689"	"356"	"68"	"0"	"6"	"1"	"0"	"24"	"373"	"0"	"63"	"79"	"1538"	"231"	"132"	"260"	"284"	"111"	"268"	"249"	"3"	"226"	"96"	"135"	"909"	"5"	"469"	"72"	"491"	"129"	"876"	"321"	"50"	"0"	"0"	"28"	"291"	"0"	"0"	"0"	"2"	"0"	"883"	"41"	"158"	"87"	"804"	"3469"	"291"	"254"	"285"	"772"	"288"	"1354"	"529"	"321"	"135"	"802"	"407"	"26"	"878"	"323"	"1"	"11"	"0"	"5"	"35"	"1994"	"688"	"62"	"275"	"1"	"310"	"159"	"7"	"0"	"794"	"149"	"225"	"10"	"3"	"693"	"433"	"5335"	"48"	"0"	"5"	"145"	"2301"	"862"	"398"	"45"	"97"	"38"	"293"	"137"	"1341"	"224"	"110"	"20414"	"600"	"48"	"248"	"935"	"759"	"226"	"0"	"1921"	"112"	"146"	"817"	"6401"	"286"	"1332"	"539"	"304"	"128"	"1408"	"577"	"10767"	"13380"	"1278"	"753"	"469"	"0"	"0"	"261"	"639"	"3"	"171"	"0"	"18"	"93"	"132"	"1037"	"138"	"66"	"181"	"1205"	"2"	"68"	"105"	"1311"	"635"	"1337"	"253"	"121"	"191"	"68"	"1133"	"295"	"1314"	"211"	"574"	"63"	"940"	"14"	"4"	"35"	"225"	"5"	"1329"	"550"	"206"	"576"	"408"	"6"	"1262"	"158"	"985"	"1258"	"621"	"2484"	"132"	"126"	"6922"	"148"	"292"	"517"	"1127"	"1487"	"2955"	"38"	"658"	"2"	"2526"	"404"	"4090"	"29"	"185"	"264"	"70"	"53"	"206"	"106"	"2502"	"315"	"242"	"396"	"411"	"1371"	"193"	"289"	"594"	"669"	"625"	"6"	"2"	"204"	"1161"	"131"	"16"	"383"	"34"	"5584"	"1380"	"5274"	"264"	"1769"	"533"	"13"	"1377"	"21"	"108"	"433"	"82"	"434"	"244"	"0"	"322"	"605"	"173"	"127"	"339"	"727"	"0"	"319"	"561"	"180"	"75"	"776"	"79"	"2885"	"258"	"6784"	"570"	"117"	"4021"	"1753"	"23359"	"125"	"739"	"1040"	"102"	"164"	"610"	"24"	"6"	"225"	"7"	"3"	"0"	"212"	"151"	"26"	"1280"	"1316"	"7"	"55"	"1"	"45"	"0"	"911"	"46"	"5489"	"309"	"242"	"21536"	"20"	"43"	"184"	"31"	"935"	"45"	"2"	"401"	"508"	"17"	"522"	"1352"	"75"	"73"	"654"	"894"	"1448"	"6688"	"7"	"2"	"233"	"23259"	"8457"	"84"	"158"	"208"	"200"	"181"	"201"	"658"	"52"	"266"	"807"	"97"	"1"	"8349"	"613"	"0"	"1228"	"1601"	"1839"	"79"	"2230"	"70"	"505"	"403"	"197"	"61"	"5"	"751"	"229"	"0"	"243"	"173"	"6"	"536"	"2659"	"19"	"91"	"146"	"4"	"464"	"64"	"2"	"51"	"447"	"365"	"932"	"188"	"3"	"314"	"52"	"1"	"22"	"189"	"461"	"109"	"93"	"450"	"0"	"1"	"0"	"0"	"0"	"0"	"75"	"56"	"1595"	"156"	"147"	"236"	"60"	"413"	"666"	"0"	"39"	"144"	"2632"	"1782"	"126"	"453"	"4000"	"749"	"2125"	"5"	"13"	"414"	"3657"	"157"	"353"	"78"	"147"	"23"	"138"	"4575"	"414"	"7"	"279"	"689"	"208"	"56"	"989"	"4"	"1"	"1"	"0"	"113"	"273"	"129"	"247"	"9"	"27"	"372"	"385"	"753"	"1215"	"569"	"4"	"26"	"487"	"201"	"201"	"20"	"4"	"9"	"280"	"91"	"673"	"791"	"1195"	"3249"	"1035"	"1091"	"10020"	"252"	"163"	"116"	"377"	"1253"	"11"	"248"	"49"	"99"	"851"	"102"	"4954"	"9"	"207"	"62"	"72"	"177"	"1878"	"21"	"309"	"7"	"15"	"19"	"3343"	"113"	"80"	"1"	"224"	"0"	"0"	"51"	"500"	"425"	"368"	"136"	"959"	"179"	"3579"	"245"	"552"	"2812"	"923"	"636"	"1522"	"366"	"1209"	"2"	"1304"	"151"	"1145"	"705"	"321"	"570"	"108"	"5"	"4"	"529"	"97"	"0"	"0"	"0"	"0"	"0"	"0"	"1"	"6"	"165"	"99"	"1514"	"462"	"0"	"42"	"501"	"8"	"913"	"376"	"1206"	"4"	"1249"	"434"	"217"	"324"	"191"	"1520"	"0"	"10"	"0"	"0"	"0"	"0"	"1"	"2"	"33"	"145"	"16"	"275"	"99"	"8062"	"15"	"6265"	"666"	"449"	"8"	"363"	"68"	"75"	"115"	"243"	"55"	"0"	"0"	"0"	"5"	"911"	"537"	"45"	"286"	"4515"	"539"	"1486"	"294"	"451"	"626"	"167"	"54"	"23"	"150"	"63"	"93"	"391"	"214"	"605"	"60"	"1358"	"13"	"4111"	"494"	"253"	"74"	"590"	"3"	"109"	"99"	"72"	"2480"	"43"	"98"	"434"	"1"	"638"	"3"	"6910"	"399"	"4"	"88"	"0"	"0"	"6441"	"26"	"42"	"586"	"5"	"263"	"1904"	"588"	"1"	"1445"	"2"	"0"	"387"	"231"	"242"	"137"	"314"	"1183"	"3373"	"504"	"429"	"79"	"0"	"31"	"113"	"3"	"164"	"736"	"651"	"228"	"148"	"375"	"2851"	"74"	"206"	"2"	"3"	"14333"	"7467"	"1191"	"0"	"300"	"339"	"543"	"749"	"1902"	"1618"	"308"	"1"	"83"	"338"	"362"	"307"	"484"	"344"	"280"	"137"	"4"	"143"	"159"	"166"	"279"	"173"	"519"	"520"	"200"	"370"	"455"	"151"	"0"	"403"	"16"	"262"	"2546"	"228"	"139"	"1504"	"24"	"215"	"1590"	"164"	"244"	"200"	"166"	"380"	"180"	"415"	"653"	"935"	"50"	"239"	"15"	"64"	"496"	"223"	"21"	"417"	"9"	"14"	"170"	"162"	"1754"	"71"	"1875"	"38"	"2054"	"318"	"243"	"313"	"1288"	"19"	"67"	"132"	"2277"	"435"	"283"	"263"	"183"	"726"	"137"	"502"	"41"	"424"	"119"	"257"	"343"	"1115"	"26"	"1"	"1054"	"836"	"173"	"75"	"19624"	"579"	"1"	"108"	"61"	"141"	"462"	"102"	"85"	"289"	"82"	"529"	"157"	"308"	"859"	"242"	"132"	"199"	"172"	"0"	"228"	"212"	"323"	"80"	"1022"	"3"	"90"	"3510"	"65"	"4511"	"51"	"1593"	"335"	"1427"	"2"	"59"	"399"	"118"	"11"	"1129"	"607"	"26"	"22"	"2681"	"248"	"370"	"57"	"786"	"2294"	"151"	"98"	"240"	"825"	"327"	"2057"	"85"	"422"	"1004"	"1236"	"28"	"289"	"150"	"10"	"278"	"316"	"7"	"18"	"105"	"268"	"351"	"129"	"1914"	"492"	"2325"	"49"	"69"	"10"	"164"	"65"	"123"	"72"	"7855"	"5"	"39"	"47"	"286"	"921"	"0"	"1074"	"1"	"3"	"112"	"1141"	"171"	"320"	"183"	"376"	"140"	"1064"	"199"	"433"	"783"	"102"	"669"	"30"	"270"	"250"	"52"	"0"	"641"	"1482"	"0"	"154"	"82"	"3480"	"1612"	"1055"	"90"	"156"	"1172"	"250"	"189"	"961"	"44"	"99"	"213"	"31"	"244"	"238"	"316"	"1421"	"12375"	"26"	"179"	"3765"	"621"	"197"	"585"	"235"	"912"	"88"	"92"	"584"	"226"	"47"	"1386"	"137"	"2174"	"173"	"19"	"12"	"32"	"12"	"24"	"352"	"61"	"168"	"1"	"436"	"233"	"1"	"141"	"2005"	"105"	"2887"	"194"	"137"	"243"	"787"	"756"	"874"	"50"	"123"	"1821"	"140"	"1462"	"245"	"119"	"502"	"5"	"833"	"46"	"1395"	"2012"	"116"	"216"	"365"	"109"	"1"	"377"	"134"	"572"	"25"	"2"	"359"	"38"	"1694"	"159"	"401"	"465"	"4"	"4639"	"168"	"281"	"1468"	"774"	"2033"	"56"	"235"	"853"	"2"	"0"	"0"	"0"	"493"	"101"	"514"	"3640"	"1"	"230"	"715"	"578"	"8"	"0"	"0"	"681"	"0"	"1203"	"51"	"2"	"156"	"532"	"951"	"29"	"254"	"1161"	"41"	"1486"	"305"	"1"	"1"	"93"	"447"	"155"	"1010"	"138"	"2"	"0"	"0"	"0"	"292"	"104"	"15"	"0"	"0"	"17"	"40"	"436"	"56"	"598"	"81"	"1"	"584"	"157"	"607"	"559"	"15"	"45"	"2"	"2"	"111"	"5"	"120"	"100"	"17516"	"2021"	"288"	"5991"	"386"	"4626"	"1"	"370"	"247"	"166"	"109"	"79"	"751"	"271"	"1"	"4"	"1"	"0"	"0"	"75"	"576"	"154"	"830"	"771"	"919"	"225"	"511"	"382"	"301"	"178"	"124"	"509"	"90"	"22"	"956"	"1028"	"34"	"237"	"104"	"77"	"94"	"16"	"755"	"242"	"75"	"140"	"6"	"608"	"240"	"176"	"925"	"799"	"39"	"1411"	"3306"	"144"	"503"	"1156"	"8"	"3871"	"123"	"422"	"321"	"309"	"0"	"388"	"25"	"85"	"68"	"565"	"1059"	"29"	"45"
"SAMN09739154"	"518"	"0"	"8"	"2"	"3"	"3"	"1"	"2"	"6"	"34"	"1183"	"1133"	"44975"	"5539"	"2329"	"142"	"17"	"13"	"43"	"10"	"24"	"14"	"21"	"7"	"12"	"468"	"77"	"140"	"4397"	"3032"	"35"	"153325"	"386"	"214"	"397"	"529"	"890"	"462"	"900"	"2078"	"2628"	"465"	"2163"	"595"	"403"	"179"	"1901"	"0"	"5"	"3"	"2792"	"918"	"9823"	"8"	"16"	"3362"	"18797"	"1428"	"293"	"3295"	"2"	"3"	"2"	"490"	"102"	"1343"	"786"	"0"	"1"	"540"	"3665"	"0"	"1509"	"2110"	"73"	"1"	"338"	"1127"	"126"	"979"	"273"	"24"	"9"	"11"	"485"	"4"	"5"	"6"	"29"	"5"	"1035"	"7"	"115"	"10"	"6878"	"2182"	"406"	"2424"	"12"	"1325"	"2531"	"643"	"588"	"864"	"40"	"770"	"630"	"1935"	"761"	"337"	"2203"	"8"	"584"	"959"	"456"	"17"	"11"	"427"	"59"	"16"	"1230"	"1233"	"671"	"877"	"4"	"16"	"156"	"0"	"430"	"312"	"491"	"37908"	"113"	"31"	"317"	"18"	"12"	"240"	"1044"	"1618"	"1435"	"655"	"499"	"1234"	"2257"	"1432"	"2004"	"444"	"27"	"383"	"546"	"2142"	"5"	"2024"	"245"	"520"	"78"	"5247"	"1830"	"687"	"305"	"1388"	"1405"	"1025"	"442"	"603"	"791"	"1237"	"3002"	"2211"	"453"	"0"	"245"	"1583"	"3188"	"2489"	"3289"	"1781"	"1599"	"30"	"582"	"451"	"34"	"645"	"925"	"0"	"2545"	"744"	"2"	"2323"	"10"	"4"	"1312"	"1182"	"493"	"226"	"15"	"1375"	"5902"	"4365"	"657"	"142"	"139"	"1256"	"1099"	"963"	"313"	"36"	"1800"	"330"	"2451"	"266"	"408"	"579"	"1070"	"6"	"708"	"1493"	"665"	"26"	"208"	"4068"	"549"	"2180"	"678"	"118"	"979"	"785"	"9"	"0"	"9"	"3112"	"294"	"527"	"936"	"315"	"852"	"73"	"4072"	"631"	"359"	"1"	"271"	"1568"	"300"	"496"	"1169"	"682"	"416"	"750"	"1648"	"12"	"2"	"4"	"4876"	"677"	"1456"	"2"	"0"	"28"	"108"	"27"	"17"	"6"	"1"	"19"	"17"	"2"	"0"	"4"	"13"	"38"	"388"	"266"	"4"	"7"	"0"	"7"	"2"	"4"	"1"	"1"	"3"	"365"	"288"	"4"	"482"	"3"	"27"	"0"	"3"	"5"	"884"	"1120"	"6"	"16"	"42"	"1848"	"3453"	"965"	"1458"	"170"	"12"	"496"	"158"	"0"	"0"	"2549"	"21"	"708"	"0"	"9"	"7001"	"0"	"460"	"6459"	"2096"	"436"	"3"	"195"	"5644"	"148"	"7578"	"708"	"1619"	"2"	"9"	"1225"	"1"	"25"	"343"	"870"	"8"	"1"	"0"	"0"	"1"	"46"	"1474"	"227"	"1914"	"708"	"1651"	"352"	"978"	"58"	"181"	"1481"	"51"	"36"	"721"	"12"	"3108"	"3176"	"512"	"639"	"2776"	"135"	"7236"	"7709"	"10"	"0"	"1"	"11"	"2381"	"1639"	"1110"	"4122"	"6"	"6"	"15"	"1"	"1"	"1"	"0"	"8"	"1115"	"37385"	"65"	"946"	"1022"	"16"	"24"	"8"	"32"	"6"	"3464"	"910"	"175"	"317"	"4781"	"529"	"1198"	"471"	"0"	"220"	"951"	"3117"	"467"	"0"	"1339"	"795"	"601"	"1258"	"23037"	"5"	"402"	"112"	"82"	"1270"	"23"	"871"	"4"	"398"	"0"	"1"	"288"	"0"	"5"	"1"	"1265"	"1815"	"915"	"3085"	"1074"	"980"	"1409"	"101"	"14"	"559"	"2578"	"570"	"2546"	"2055"	"1565"	"427"	"1014"	"826"	"1021"	"40"	"740"	"996"	"553"	"135"	"12"	"129"	"1598"	"337"	"1776"	"980"	"132"	"384"	"501"	"1102"	"2122"	"187"	"311"	"125"	"128"	"47"	"2545"	"42"	"639"	"227"	"522"	"124"	"79"	"6758"	"90"	"229"	"249"	"5643"	"463"	"290"	"893"	"206"	"99"	"694"	"1830"	"1"	"335"	"1553"	"1216"	"33168"	"333"	"1396"	"5200"	"55"	"1660"	"617"	"2354"	"1487"	"130"	"80"	"16"	"5"	"962"	"1041"	"384"	"1943"	"265"	"282"	"474"	"28"	"926"	"1"	"1623"	"1372"	"9"	"1912"	"29201"	"3"	"5"	"490"	"1087"	"77"	"1081"	"262"	"331"	"763"	"2864"	"794"	"69"	"5"	"10"	"877"	"948"	"103"	"27"	"1505"	"2193"	"1761"	"649"	"4158"	"271"	"646"	"1644"	"162"	"15"	"8496"	"613"	"1477"	"1584"	"71"	"2924"	"1112"	"4593"	"404"	"1949"	"1335"	"798"	"1407"	"34"	"56"	"1402"	"250"	"5282"	"3736"	"1545"	"33"	"612"	"231"	"652"	"189"	"191"	"397"	"1289"	"44"	"989"	"144"	"318"	"4"	"8250"	"68"	"5228"	"1149"	"621"	"34"	"48"	"7"	"2926"	"53"	"672"	"641"	"1172"	"102"	"458"	"639"	"5902"	"1971"	"52"	"18"	"20"	"375"	"445"	"24"	"120"	"596"	"1624"	"327"	"3073"	"370"	"1924"	"37"	"795"	"619"	"816"	"936"	"582"	"321"	"84"	"133"	"1187"	"1262"	"2095"	"55"	"330"	"5"	"583"	"110"	"3791"	"945"	"2122"	"1141"	"3369"	"0"	"89"	"357"	"17"	"20"	"297"	"354"	"955"	"728"	"0"	"509"	"766"	"2519"	"755"	"480"	"299"	"15"	"54"	"51"	"4"	"1"	"4"	"480"	"603"	"1405"	"13"	"47"	"488"	"120"	"1665"	"96"	"394"	"5"	"830"	"72"	"107"	"237"	"4983"	"333"	"7"	"219"	"3437"	"6"	"10"	"8"	"0"	"11"	"3"	"37"	"14"	"400"	"3255"	"95"	"151"	"11"	"49"	"1795"	"782"	"751"	"316"	"1848"	"4704"	"0"	"3296"	"3052"	"4"	"19"	"1987"	"981"	"713"	"0"	"2937"	"3103"	"588"	"1507"	"7"	"31"	"13"	"547"	"1209"	"5"	"13"	"550"	"3062"	"882"	"35"	"1"	"862"	"830"	"17"	"1127"	"423"	"1438"	"497"	"1334"	"4"	"1072"	"6"	"1194"	"465"	"8"	"21"	"2"	"0"	"12"	"492"	"502"	"6667"	"1"	"2837"	"502"	"109"	"394"	"36"	"7"	"320"	"12"	"37"	"33"	"704"	"15"	"1191"	"18"	"2017"	"215"	"618"	"224"	"1453"	"1"	"821"	"511"	"3519"	"3402"	"67"	"313"	"34214"	"7"	"215"	"499"	"2050"	"2"	"1266"	"0"	"856"	"2282"	"428"	"7006"	"15"	"5"	"46"	"10"	"390"	"130"	"412"	"2586"	"1756"	"528"	"1979"	"2"	"2"	"1"	"90"	"347"	"50"	"0"	"7"	"1"	"591"	"231"	"9"	"1185"	"4744"	"7"	"498"	"425"	"426"	"4"	"2405"	"2"	"16"	"0"	"33"	"169"	"7"	"156"	"3"	"55"	"1619"	"28"	"771"	"49"	"1214"	"0"	"3"	"4053"	"8319"	"4"	"1077"	"6"	"0"	"1"	"2"	"57"	"5"	"713"	"1"	"16"	"53"	"36"	"49"	"1"	"0"	"29"	"22"	"9"	"14"	"0"	"5"	"2"	"0"	"12"	"15"	"0"	"0"	"3"	"13"	"9"	"0"	"1"	"14"	"22"	"39"	"228"	"1"	"6"	"87"	"1614"	"54"	"3835"	"941"	"2735"	"703"	"586"	"3546"	"8"	"3"	"64"	"6"	"12588"	"165"	"274"	"5"	"908"	"834"	"439"	"962"	"1027"	"1751"	"798"	"949"	"1263"	"825"	"778"	"2769"	"896"	"996"	"1480"	"105"	"644"	"28263"	"9"	"742"	"1078"	"691"	"254"	"1033"	"3153"	"647"	"849"	"1776"	"1419"	"750"	"9"	"7"	"1130"	"802"	"3320"	"2554"	"2798"	"973"	"15"	"719"	"167"	"1319"	"1059"	"3236"	"234"	"343"	"1035"	"2686"	"97"	"411"	"1138"	"671"	"16654"	"3184"	"20"	"0"	"504"	"603"	"1146"	"20"	"43"	"809"	"0"	"3"	"66"	"30"	"54"	"5"	"2038"	"708"	"137"	"34"	"840"	"4665"	"42"	"1044"	"2632"	"2"	"3102"	"563"	"873"	"2"	"1495"	"746"	"4"	"1665"	"2606"	"100"	"4"	"497"	"141"	"1089"	"535"	"1314"	"1408"	"11"	"0"	"2"	"778"	"195"	"17"	"86"	"1255"	"3825"	"524"	"2774"	"5"	"855"	"656"	"531"	"1577"	"2709"	"1622"	"408"	"575"	"14"	"75"	"145"	"1215"	"2"	"1291"	"7"	"5"	"6764"	"1905"	"26"	"11229"	"7649"	"86"	"218"	"1241"	"22"	"1416"	"1091"	"2086"	"1371"	"264"	"6205"	"6"	"30"	"13"	"6"	"182"	"42"	"31"	"1137"	"14"	"33"	"62"	"1213"	"5164"	"456"	"464"	"1029"	"1672"	"3052"	"2626"	"367"	"1286"	"7003"	"62"	"515"	"7403"	"8017"	"0"	"584"	"217"	"186"	"236"	"1166"	"1782"	"2990"	"109"	"67"	"43"	"117"	"604"	"909"	"1839"	"38"	"2911"	"1470"	"1"	"11"	"1210"	"1042"	"433"	"512"	"366"	"3675"	"327"	"2"	"1"	"101"	"0"	"11"	"24"	"1"	"35"	"50"	"3"	"2"	"1"	"5"	"6441"	"43"	"2"	"791"	"746"	"510"	"0"	"21"	"434"	"867"	"71"	"5"	"16"	"720"	"218"	"28"	"1233"	"2"	"10562"	"1874"	"34"	"3"	"16"	"2"	"31"	"7"	"184"	"0"	"613"	"863"	"209"	"1696"	"13"	"239"	"1"	"81"	"5"	"45294"	"2184"	"212"	"1"	"672"	"354"	"3069"	"58"	"232"	"226"	"801"	"44"	"12"	"10"	"20"	"2"	"14"	"512"	"381"	"216"	"7"	"508"	"9596"	"119"	"4045"	"92"	"955"	"484"	"9"	"171"	"3969"	"4929"	"461"	"837"	"13"	"184"	"31"	"0"	"11872"	"1"	"382"	"1022"	"112"	"83"	"1844"	"1961"	"902"	"916"	"562"	"345"	"119"	"993"	"383"	"131"	"2460"	"2611"	"0"	"781"	"349"	"785"	"1"	"5"	"1164"	"7117"	"4116"	"3502"	"1782"	"1322"	"2685"	"12"	"97"	"10"	"6"	"2402"	"1017"	"318"	"16"	"1774"	"345"	"941"	"1124"	"4"	"112"	"437"	"2973"	"6"	"53"	"452"	"710"	"15"	"182"	"0"	"339"	"29"	"989"	"179"	"1980"	"18701"	"2090"	"1190"	"133"	"432"	"658"	"1544"	"941"	"339"	"115"	"219"	"485"	"719"	"808"	"2187"	"9001"	"28"	"1143"	"781"	"966"	"1"	"30"	"6700"	"728"	"4"	"78"	"363"	"2371"	"12"	"1372"	"2"	"8"	"2108"	"1878"	"921"	"155"	"46"	"475"	"50"	"569"	"1401"	"108"	"8"	"5626"	"3"	"1156"	"1465"	"818"	"926"	"1495"	"74"	"37"	"123"	"8"	"2"	"602"	"2550"	"400"	"38"	"1339"	"7"	"121"	"62"	"983"	"382"	"2"	"1505"	"5"	"1825"	"939"	"1461"	"1823"	"500"	"528"	"64"	"29"	"204"	"391"	"549"	"297"	"190"	"1737"	"660"	"2694"	"6897"	"1"	"0"	"797"	"801"	"1539"	"2355"	"238"	"1946"	"355"	"300"	"20595"	"26771"	"32"	"589"	"288"	"290"	"49"	"3967"	"1"	"3"	"115"	"50"	"207"	"1"	"53"	"29359"	"19"	"1988"	"34"	"753"	"401"	"29"	"1161"	"194"	"5"	"218"	"0"	"103"	"2071"	"568"	"1794"	"584"	"514"	"5"	"1108"	"580"	"10244"	"656"	"323"	"1134"	"3501"	"554"	"33"	"1991"	"2408"	"15"	"445"	"3050"	"718"	"658"	"2203"	"947"	"2072"	"1303"	"493"	"211"	"194"	"1532"	"0"	"1"	"4"	"341"	"5650"	"4478"	"50"	"0"	"0"	"251"	"978"	"591"	"2652"	"4255"	"544"	"0"	"342"	"0"	"0"	"0"	"554"	"2081"	"3143"	"151"	"15911"	"0"	"1326"	"746"	"398"	"1291"	"1268"	"268"	"805"	"14"	"4"	"331"	"243"	"2669"	"0"	"0"	"51"	"2"	"118"	"0"	"3866"	"2036"	"12"	"383"	"1600"	"2151"	"481"	"1"	"0"	"5"	"316"	"2973"	"8"	"20"	"378"	"18"	"194"	"154"	"60"	"1223"	"683"	"1"	"2"	"0"	"1"	"298"	"29"	"714"	"55"	"2"	"1692"	"1564"	"186"	"28"	"2"	"1444"	"1436"	"2616"	"6"	"512"	"3074"	"5"	"3"	"9974"	"908"	"1223"	"5"	"4"	"1476"	"1"	"1"	"2206"	"3217"	"25"	"145"	"26"	"239"	"2167"	"657"	"0"	"4016"	"915"	"11591"	"0"	"1961"	"9637"	"165"	"3006"	"1"	"0"	"7"	"23"	"5745"	"2676"	"6386"	"170"	"307"	"4"	"7250"	"286"	"286"	"474"	"1863"	"748"	"266"	"503"	"567"	"26"	"10"	"13"	"13"	"167"	"295"	"515"	"783"	"108"	"6550"	"2661"	"5"	"156"	"5"	"178"	"547"	"6"	"37545"	"1895"	"358"	"6405"	"2600"	"1270"	"2414"	"166"	"17"	"1564"	"1211"	"276"	"19"	"1"	"60"	"7"	"1363"	"348"	"0"	"31376"	"452"	"46"	"685"	"429"	"1079"	"2383"	"130"	"1415"	"1474"	"851"	"802"	"1174"	"30"	"748"	"1550"	"198"	"1086"	"92"	"431"	"1359"	"1210"	"5922"	"16"	"47988"	"8093"	"929"	"685"	"1886"	"208"	"943"	"604"	"1405"	"523"	"117"	"10545"	"605"	"568"	"80"	"1345"	"483"	"1657"	"305"	"507"	"690"	"3796"	"1816"	"2399"	"2383"	"180"	"197"	"5202"	"896"	"2754"	"273"	"883"	"1945"	"68"	"764"	"70"	"14818"	"88"	"634"	"1419"	"870"	"1252"	"250"	"295"	"1559"	"6"	"61"	"5"	"56"	"23"	"9"	"23"	"38"	"0"	"22"	"409"	"0"	"356"	"15"	"90"	"1232"	"461"	"1847"	"1520"	"613"	"5"	"1550"	"963"	"18"	"10"	"0"	"1079"	"6"	"121"	"170"	"2"	"72"	"1429"	"38"	"14"	"558"	"16"	"809"	"76"	"7"	"646"	"226"	"1704"	"356"	"3284"	"48"	"11"	"15"	"7"	"1262"	"1"	"28492"	"2674"	"4218"	"6116"	"625"	"6006"	"0"	"7"	"0"	"4"	"651"	"378"	"66"	"1407"	"399"	"1117"	"0"	"26"	"1199"	"6"	"584"	"298"	"563"	"369"	"751"	"2967"	"337"	"2783"	"13"	"6"	"845"	"636"	"7"	"1403"	"192"	"2211"	"2"	"183"	"90"	"10"	"127"	"2502"	"3134"	"341"	"21"	"141"	"6"	"7"	"1680"	"763"	"16"	"853"	"3678"	"17"	"1"	"5"	"6"	"22"	"30"	"15"	"470"	"1940"	"1"	"1"	"1"	"239"	"1"	"371"	"527"	"93"	"44"	"22"	"981"	"402"	"3471"	"17"	"426"	"0"	"1"	"1082"	"217"	"19465"	"92"	"2216"	"1884"	"1016"	"1385"	"117"	"75"	"830"	"1340"	"114"	"708"	"4688"	"23"	"3"	"139"	"4"	"13"	"3"	"504"	"19961"	"632"	"4"	"21"	"769"	"589"	"13"	"1520"	"158"	"1032"	"18"	"11"	"788"	"7301"	"669"	"7"	"4"	"18"	"24"	"2"	"643"	"16"	"437"	"67"	"378"	"60"	"968"	"2920"	"694"	"2"	"1715"	"34"	"1618"	"128"	"2"	"178"	"6644"	"2"	"4"	"10"	"2"	"0"	"6"	"2249"	"17"	"882"	"4910"	"560"	"6"	"0"	"4"	"1216"	"912"	"407"	"8"	"2163"	"4043"	"146"	"289"	"971"	"1"	"0"	"3"	"916"	"1123"	"8"	"115"	"4"	"568"	"4151"	"14"	"26511"	"1415"	"719"	"561"	"1446"	"3031"	"1318"	"295"	"2053"	"3294"	"231"	"134"	"326"	"12"	"10"	"0"	"1"	"357"	"1562"	"65"	"1953"	"37"	"1086"	"4669"	"303"	"2546"	"1015"	"283"	"2020"	"563"	"1043"	"3"	"61"	"6"	"10"	"940"	"56"	"4223"	"5"	"3"	"13"	"637"	"52"	"916"	"18"	"3"	"23887"	"635"	"514"	"9"	"97"	"1621"	"13"	"1201"	"2244"	"115"	"2591"	"261"	"258"	"1353"	"646"	"464"	"1603"	"2367"	"4538"	"592"	"3968"	"13"	"0"	"93"	"58"	"3050"	"5499"	"915"	"410"	"1218"	"965"	"173"	"253"	"5"	"82"	"36"	"186"	"610"	"30"	"5711"	"316"	"873"	"4555"	"248"	"1"	"0"	"53"	"9"	"127"	"1474"	"12"	"2022"	"14"	"950"	"1"	"11"	"1"	"238"	"33"	"574"	"949"	"0"	"0"	"60"	"1"	"0"	"0"	"0"	"0"	"29"	"2"	"2"	"9"	"10"	"4"	"0"	"5"	"730"	"4"	"0"	"267"	"190"	"216"	"19"	"67"	"721"	"156"	"0"	"3985"	"87"	"1926"	"148"	"0"	"3181"	"1366"	"2988"	"624"	"19"	"139"	"2"	"5"	"69"	"3"	"2"	"7"	"4"	"1"	"5"	"3"	"85"	"0"	"106"	"344"	"0"	"0"	"0"	"0"	"1779"	"820"	"97"	"712"	"674"	"668"	"0"	"1799"	"443"	"2"	"17"	"55"	"0"	"2383"	"18"	"10"	"2"	"0"	"5"	"1"	"13"	"11"	"7"	"1"	"97"	"2"	"58"	"16"	"105"	"145"	"41"	"6"	"2"	"0"	"1"	"4"	"2"	"4"	"1263"	"185"	"1216"	"2"	"22"	"264"	"559"	"1770"	"1883"	"515"	"23"	"486"	"2098"	"2059"	"50"	"706"	"6593"	"834"	"900"	"540"	"997"	"2"	"2324"	"1650"	"701"	"1011"	"2864"	"826"	"0"	"5413"	"6"	"53"	"104"	"22"	"1498"	"163"	"589"	"45"	"553"	"7"	"1437"	"131"	"433"	"67"	"3"	"1192"	"1311"	"2585"	"5366"	"57"	"65"	"56"	"1905"	"153"	"92"	"5133"	"11"	"13"	"2969"	"2402"	"5477"	"1198"	"45"	"107"	"116"	"3"	"1"	"5"	"2090"	"1374"	"17"	"1569"	"7"	"2"	"1"	"0"	"0"	"3"	"1412"	"11"	"245"	"12"	"5888"	"781"	"11"	"33"	"1962"	"350"	"454"	"247"	"39"	"1"	"485"	"7"	"2"	"7"	"9"	"1654"	"13"	"2298"	"2270"	"1521"	"1790"	"33"	"121"	"1367"	"7"	"510"	"147"	"2"	"1"	"1"	"43"	"9878"	"539"	"13"	"5"	"284"	"778"	"34"	"6"	"6"	"97"	"673"	"35"	"10"	"1312"	"128"	"6"	"17"	"9"	"422"	"4"	"178"	"763"	"210"	"1152"	"1"	"1039"	"1179"	"112"	"4"	"555"	"2513"	"1"	"399"	"452"	"726"	"682"	"1190"	"542"	"1536"	"0"	"20"	"672"	"1152"	"2140"	"82"	"86"	"544"	"4"	"1127"	"1408"	"94"	"67"	"379"	"2260"	"2305"	"1100"	"4474"	"1773"	"909"	"590"	"135"	"430"	"19"	"57"	"1215"	"0"	"3"	"60"	"1392"	"976"	"1088"	"6"	"435"	"162"	"593"	"5352"	"3148"	"630"	"89"	"1"	"2"	"37"	"791"	"654"	"293"	"410"	"1323"	"1833"	"229"	"926"	"741"	"2234"	"1255"	"811"	"1115"	"1582"	"1309"	"171"	"3"	"94"	"5"	"46"	"41"	"611"	"31"	"467"	"995"	"775"	"2472"	"1018"	"1397"	"3054"	"383"	"6"	"1"	"1384"	"2634"	"165"	"712"	"2313"	"211"	"2399"	"1288"	"232"	"111"	"747"	"7"	"22"	"1"	"4215"	"20"	"139"	"840"	"554"	"166"	"10"	"39"	"206"	"120"	"357"	"773"	"1095"	"1669"	"443"	"310"	"363"	"636"	"319"	"642"	"120"	"185"	"18"	"8"	"8354"	"207"	"4600"	"710"	"187"	"56"	"6"	"1"	"6"	"7"	"8"	"29"	"1015"	"1907"	"1593"	"461"	"2617"	"237"	"6798"	"593"	"878"	"307"	"580"	"162"	"467"	"337"	"436"	"74"	"274"	"1717"	"478"	"2"	"1422"	"1604"	"321"	"6"	"41"	"5876"	"4"	"15"	"14"	"5"	"1079"	"10"	"119"	"1324"	"243"	"3553"	"66"	"2"	"134"	"3040"	"1219"	"1207"	"227"	"2"	"928"	"3059"	"2145"	"1581"	"1186"	"1906"	"1035"	"218"	"383"	"6"	"63"	"1760"	"273"	"99"	"167"	"146"	"1333"	"258"	"34"	"33"	"5"	"6"	"918"	"435"	"572"	"255"	"1798"	"0"	"498"	"1540"	"291"	"1051"	"2514"	"26575"	"12"	"1947"	"325"	"1896"	"602"	"3121"	"1"	"715"	"928"	"526"	"27"	"1"	"44"	"5004"	"2289"	"217"	"1721"	"2374"	"915"	"7"	"549"	"29"	"1653"	"3426"	"3"	"3691"	"29"	"3"	"11"	"5"	"0"	"1731"	"605"	"702"	"1894"	"0"	"55"	"5"	"9"	"3225"	"22"	"910"	"49"	"1350"	"443"	"0"	"634"	"4941"	"1"	"8"	"735"	"310"	"0"	"3"	"35"	"334"	"968"	"330"	"12"	"14"	"86"	"131"	"222"	"631"	"3"	"3"	"0"	"0"	"0"	"13"	"9"	"8"	"2"	"1"	"177"	"12"	"623"	"2007"	"0"	"285"	"1480"	"488"	"0"	"584"	"7590"	"38"	"51"	"0"	"4992"	"0"	"1989"	"84"	"10"	"11"	"997"	"3102"	"332"	"17298"	"1248"	"2888"	"779"	"809"	"44"	"0"	"0"	"0"	"1101"	"9"	"1"	"99"	"1"	"1"	"8"	"3"	"12"	"2430"	"4"	"6"	"1"	"0"	"0"	"1"	"0"	"171"	"1414"	"282"	"3"	"6"	"1"	"97"	"18"	"3"	"19"	"41"	"5"	"11"	"338"	"464"	"1"	"1770"	"1831"	"2629"	"921"	"811"	"2618"	"2369"	"889"	"0"	"3"	"470"	"266"	"223"	"1222"	"33"	"496"	"810"	"700"	"3364"	"931"	"773"	"585"	"1611"	"4551"	"1103"	"243"	"133"	"83"	"50"	"59"	"342"	"291"	"177"	"0"	"873"	"192"	"122"	"698"	"571"	"363"	"49"	"1877"	"61"	"3972"	"774"	"822"	"367"	"315"	"846"	"16"	"802"	"52"	"0"	"0"	"0"	"0"	"0"	"0"	"327"	"3199"	"26"	"629"	"42"	"1025"	"816"	"6420"	"2592"	"2"	"472"	"3"	"178"	"1108"	"0"	"1582"	"78"	"7"	"421"	"196"	"0"	"4712"	"59"	"1177"	"5"	"0"	"1172"	"596"	"1930"	"52"	"316"	"0"	"5"	"248"	"517"	"426"	"866"	"4465"	"821"	"9"	"139"	"2"	"0"	"49"	"263"	"831"	"9052"	"0"	"0"	"1"	"1340"	"2210"	"106"	"0"	"0"	"1"	"789"	"911"	"0"	"3"	"723"	"324"	"173"	"1427"	"31"	"32"	"247"	"6"	"187"	"1020"	"62"	"2"	"65"	"4829"	"315"	"556"	"846"	"6"	"4178"	"623"	"23"	"11"	"83"	"0"	"627"	"856"	"234"	"261"	"962"	"3"	"379"	"9694"	"544"	"1407"	"724"	"3"	"1639"	"938"	"42"	"403"	"779"	"492"	"1652"	"134"	"8"	"434"	"3"	"0"	"411"	"509"	"4785"	"1388"	"36"	"417"	"4"	"3970"	"3891"	"693"	"557"	"508"	"526"	"4938"	"2429"	"164"	"822"	"1123"	"1"	"721"	"252"	"612"	"11"	"621"	"1605"	"195"	"384"	"57"	"41"	"516"	"6209"	"1084"	"529"	"1378"	"0"	"156"	"978"	"677"	"306"	"2528"	"627"	"1173"	"359"	"66"	"527"	"2031"	"1725"	"471"	"118"	"115"	"165"	"9443"	"395"	"41"	"8314"	"2094"	"654"	"680"	"29"	"93"	"931"	"1898"	"11936"	"105"	"9099"	"1239"	"478"	"134"	"947"	"1709"	"293"	"1025"	"1635"	"860"	"2746"	"697"	"517"	"999"	"6"	"2376"	"549"	"29"	"41"	"155"	"4748"	"1055"	"74"	"3"	"2380"	"2416"	"82"	"468"	"3738"	"2565"	"998"	"1750"	"13172"	"239"	"725"	"539"	"49"	"717"	"533"	"194"	"7"	"536"	"176"	"1029"	"0"	"2"	"3"	"1513"	"2"	"337"	"1820"	"464"	"667"	"2335"	"19"	"3334"	"44"	"248"	"217"	"716"	"326"	"4068"	"18"	"168"	"1"	"0"	"410"	"1931"	"244"	"5600"	"207"	"4"	"3154"	"295"	"1883"	"4"	"355"	"20"	"513"	"14"	"395"	"169"	"253"	"3237"	"1297"	"14"	"1"	"999"	"40"	"3317"	"279"	"260"	"42"	"1662"	"2815"	"647"	"44"	"4153"	"578"	"172"	"424"	"0"	"3865"	"996"	"425"	"259"	"7"	"27"	"4"	"3"	"727"	"167"	"54"	"13"	"1406"	"236"	"134"	"4"	"522"	"532"	"91"	"863"	"16"	"16"	"28"	"1410"	"32"	"323"	"65"	"28166"	"143"	"42898"	"64"	"368"	"168"	"235"	"108"	"146"	"21"	"3718"	"1714"	"3"	"912"	"359"	"931"	"1218"	"786"	"1296"	"3129"	"159"	"634"	"1103"	"32"	"71"	"20"	"2344"	"5"	"404"	"1107"	"3254"	"1504"	"112"	"482"	"84"	"163"	"30"	"284"	"842"	"739"	"5641"	"24"	"159"	"0"	"505"	"5"	"1251"	"353"	"3"	"129"	"991"	"2037"	"1223"	"890"	"24"	"1"	"0"	"100"	"492"	"2038"	"276"	"1448"	"16"	"43"	"491"	"743"	"1792"	"261"	"545"	"103"	"94"	"1899"	"1591"	"6"	"29"	"8032"	"75"	"1479"	"8"	"965"	"3"	"994"	"235"	"486"	"312"	"612"	"19"	"10"	"6500"	"9"	"274"	"700"	"801"	"1924"	"1521"	"1464"	"1420"	"24740"	"1961"	"152"	"9"	"88"	"0"	"5"	"7"	"48"	"5"	"666"	"10"	"1"	"1"	"837"	"481"	"0"	"14"	"0"	"4"	"623"	"3"	"199"	"107"	"83"	"99"	"303"	"6"	"59"	"2"	"47"	"29"	"25"	"79"	"1788"	"848"	"1075"	"976"	"11"	"68"	"1226"	"14"	"1786"	"694"	"3446"	"59"	"1286"	"2889"	"225"	"43"	"302"	"44"	"0"	"1096"	"4"	"438"	"0"	"31"	"0"	"1"	"8"	"3"	"448"	"1147"	"180"	"1043"	"20"	"899"	"475"	"0"	"14"	"4"	"15"	"1567"	"754"	"4"	"8"	"0"	"1"	"120"	"422"	"4"	"325"	"2003"	"132"	"1075"	"191"	"700"	"34"	"285"	"6781"	"1122"	"2"	"33"	"832"	"1275"	"60"	"1234"	"11"	"8845"	"10"	"0"	"684"	"704"	"5"	"0"	"18"	"1"	"351"	"103"	"17"	"1207"	"3108"	"1892"	"497"	"2595"	"34"	"325"	"805"	"24"	"16"	"586"	"354"	"401"	"1465"	"1880"	"159"	"596"	"391"	"32"	"16"	"480"	"2421"	"2"	"0"	"1"	"1"	"77"	"2223"	"242"	"3"	"1415"	"1399"	"6369"	"13"	"0"	"707"	"98"	"7"	"9545"	"3"	"134"	"4"	"3"	"2891"	"1"	"724"	"2231"	"160"	"716"	"8"	"3"	"7"	"662"	"334"	"857"	"6"	"24"	"5"	"2"	"2307"	"2"	"1"	"3"	"0"	"3"	"939"	"7"	"18"	"7329"	"1139"	"3975"	"70"	"124"	"92"	"128"	"69"	"11788"	"721"	"7141"	"0"	"0"	"876"	"721"	"1684"	"547"	"77"	"2166"	"8"	"31"	"16"	"12"	"437"	"1288"	"691"	"2087"	"1657"	"3120"	"616"	"1"	"0"	"16"	"1"	"258"	"21"	"3336"	"737"	"0"	"554"	"5"	"345"	"97"	"12"	"317"	"120"	"1615"	"1068"	"960"	"118"	"8"	"8"	"2"	"15"	"58"	"303"	"1241"	"13"	"0"	"111"	"26"	"59"	"0"	"4"	"22"	"572"	"118"	"17"	"1213"	"3504"	"299"	"2"	"393"	"286"	"1558"	"2680"	"1"	"1"	"425"	"275"	"1"	"1"	"3"	"561"	"181"	"6278"	"198"	"106"	"1081"	"3833"	"619"	"15"	"3050"	"4501"	"0"	"477"	"991"	"1"	"24"	"516"	"300"	"208"	"41"	"20"	"64"	"17"	"470"	"257"	"426"	"14211"	"84"	"650"	"354"	"3723"	"13815"	"753"	"557"	"523"	"2054"	"62"	"348"	"9886"	"2248"	"2"	"0"	"799"	"720"	"26313"	"123"	"3147"	"4"	"497"	"249"	"867"	"1005"	"3082"	"8651"	"252"	"75"	"5880"	"4"	"1494"	"616"	"705"	"2883"	"646"	"1711"	"243"	"1119"	"457"	"1180"	"970"	"5"	"475"	"10"	"101"	"99"	"561"	"1086"	"841"	"2673"	"294"	"9614"	"1778"	"592"	"371"	"808"	"5543"	"33"	"20"	"1339"	"1207"	"755"	"614"	"1011"	"382"	"201"	"408"	"4024"	"6"	"538"	"1093"	"2"	"12"	"4651"	"22"	"9"	"32"	"90"	"137"	"6436"	"99"	"3"	"1"	"13"	"21"	"987"	"8"	"409"	"6"	"2247"	"73"	"721"	"2672"	"37"	"13"	"470"	"3431"	"65"	"2896"	"245"	"499"	"2"	"0"	"2"	"518"	"66"	"759"	"2822"	"331"	"938"	"2756"	"190"	"48"	"3"	"221"	"8414"	"173"	"3468"	"23"	"98"	"1005"	"579"	"4416"	"168"	"1332"	"2"	"2041"	"34"	"10"	"512"	"412"	"136"	"22"	"522"	"429"	"4"	"95"	"0"	"0"	"94"	"92"	"173"	"1211"	"2368"	"315"	"638"	"8"	"2721"	"322"	"985"	"36"	"0"	"694"	"307"	"711"	"29"	"769"	"1138"	"0"	"0"	"5"	"263"	"656"	"8"	"890"	"190"	"3927"	"1073"	"449"	"0"	"31"	"4"	"90"	"157"	"259"	"121"	"56"	"93"	"552"	"1846"	"4"	"1082"	"1126"	"5589"	"2"	"2"	"2"	"314"	"551"	"115"	"241"	"408"	"4"	"1213"	"883"	"576"	"1"	"0"	"858"	"2477"	"1015"	"1694"	"616"	"582"	"180"	"366"	"8"	"73"	"214"	"1"	"0"	"819"	"4881"	"3215"	"17"	"202"	"234"	"244"	"5"	"10"	"154"	"625"	"52"	"884"	"4"	"1035"	"33"	"105"	"464"	"50"	"593"	"3307"	"518"	"1266"	"2619"	"2"	"1"	"621"	"1"	"0"	"3"	"1"	"0"	"35"	"0"	"0"	"7"	"0"	"1685"	"875"	"164"	"5"	"2033"	"0"	"0"	"814"	"15"	"6"	"0"	"7"	"0"	"0"	"38"	"2"	"3"	"0"	"0"	"3"	"1166"	"1"	"343"	"244"	"179"	"651"	"218"	"457"	"0"	"3"	"0"	"0"	"0"	"0"	"2"	"1"	"0"	"1"	"0"	"4"	"540"	"2591"	"1473"	"140"	"21"	"29"	"358"	"0"	"1193"	"869"	"145"	"632"	"271"	"834"	"164"	"2"	"807"	"152"	"15"	"11"	"129"	"0"	"0"	"4"	"500"	"533"	"4071"	"540"	"761"	"241"	"54"	"97"	"1091"	"169"	"13785"	"0"	"6144"	"1384"	"1189"	"3"	"717"	"1"	"2645"	"392"	"1163"	"57"	"649"	"2"	"1194"	"2344"	"20"	"4"	"58"	"706"	"149"	"992"	"391"	"665"	"523"	"2745"	"2"	"1347"	"1478"	"14"	"168"	"0"	"133"	"24"	"2223"	"36"	"446"	"632"	"37"	"4274"	"8256"	"596"	"682"	"14"	"183"	"360"	"7"	"656"	"111"	"22"	"293"	"1174"	"969"	"3615"	"4"	"13"	"2"	"31"	"20"	"827"	"69"	"19"	"361"	"934"	"2515"	"338"	"59"	"1938"	"468"	"521"	"5"	"2850"	"345"	"454"	"481"	"62"	"1513"	"36"	"314"	"0"	"6034"	"679"	"397"	"8064"	"7527"	"496"	"0"	"66"	"1458"	"544"	"7"	"1952"	"8"	"405"	"0"	"1"	"949"	"239"	"630"	"2094"	"882"	"1053"	"4"	"33"	"15"	"14"	"16"	"2"	"3"	"7"	"6"	"42"	"1126"	"265"	"535"	"14"	"137"	"24"	"5"	"411"	"119"	"358"	"168"	"0"	"0"	"1"	"16"	"57"	"0"	"125"	"1218"	"1036"	"831"	"3"	"580"	"201"	"185"	"1318"	"2876"	"524"	"2202"	"0"	"1013"	"121"	"253"	"239"	"537"	"1019"	"1227"	"62"	"264"	"499"	"174"	"1194"	"134"	"639"	"71"	"30"	"245"	"17"	"1876"	"3920"	"26951"	"454"	"2081"	"2681"	"1"	"0"	"712"	"9"	"7"	"831"	"932"	"1"	"924"	"8"	"1"	"74"	"27"	"5"	"198"	"1690"	"0"	"1"	"101"	"742"	"853"	"645"	"403"	"1047"	"2804"	"346"	"817"	"1205"	"51"	"309"	"1013"	"543"	"350"	"0"	"385"	"1679"	"445"	"62"	"111"	"1776"	"27"	"2"	"690"	"1360"	"2869"	"1934"	"1663"	"286"	"98"	"4432"	"21995"	"361"	"2677"	"125"	"5"	"21048"	"192"	"134"	"7"	"0"	"0"	"0"	"0"	"196"	"663"	"12"	"28"	"366"	"57"	"4545"	"643"	"1133"	"532"	"874"	"122"	"1902"	"3129"	"102"	"1010"	"1"	"0"	"650"	"1073"	"5261"	"1072"	"627"	"478"	"2062"	"70"	"354"	"308"	"0"	"596"	"1239"	"1539"	"1"	"1386"	"1358"	"6"	"149"	"304"	"38"	"217"	"263"	"1046"	"644"	"518"	"14"	"26"	"336"	"1"	"10446"	"4104"	"1"	"13"	"3"	"20"	"28"	"849"	"482"	"1644"	"867"	"194"	"259"	"634"	"1467"	"5"	"1392"	"12"	"71"	"417"	"2446"	"4"	"12"	"349"	"8600"	"3507"	"13557"	"36"	"32"	"1"	"259"	"26"	"402"	"2"	"33"	"2"	"89"	"83"	"4"	"426"	"18"	"32"	"935"	"0"	"0"	"4"	"2021"	"501"	"368"	"381"	"21"	"411"	"5069"	"341"	"22"	"540"	"1"	"539"	"99"	"3111"	"1505"	"5642"	"6082"	"0"	"2494"	"24"	"1612"	"2"	"0"	"182"	"3297"	"29"	"1300"	"105"	"0"	"2"	"39"	"6"	"1330"	"6283"	"1176"	"0"	"0"	"0"	"24"	"319"	"1486"	"0"	"1"	"10"	"0"	"0"	"930"	"1055"	"849"	"1095"	"7"	"10"	"666"	"843"	"2196"	"1575"	"22"	"389"	"30"	"1220"	"892"	"4"	"303"	"2129"	"83"	"8166"	"293"	"193"	"637"	"6848"	"78"	"357"	"2380"	"5479"	"6"	"453"	"0"	"1611"	"524"	"219"	"455"	"431"	"492"	"2495"	"3"	"3"	"12"	"101"	"995"	"292"	"295"	"4"	"1929"	"64"	"504"	"1328"	"1802"	"15"	"7"	"16"	"566"	"2958"	"184"	"482"	"6"	"543"	"15"	"13"	"19"	"0"	"6"	"12"	"901"	"0"	"7"	"520"	"361"	"28"	"963"	"538"	"530"	"356"	"278"	"342"	"10"	"2557"	"1582"	"348"	"910"	"58"	"24"	"10"	"624"	"1024"	"554"	"82"	"1"	"6"	"2087"	"501"	"1235"	"1938"	"1930"	"28586"	"4"	"1"	"0"	"6"	"62"	"122"	"665"	"89"	"16"	"675"	"27"	"1"	"2"	"414"	"807"	"3896"	"92"	"265"	"971"	"33"	"52"	"666"	"945"	"4"	"161"	"7"	"86"	"1382"	"3205"	"229"	"2182"	"2088"	"1752"	"2551"	"24"	"13"	"21"	"20"	"28"	"12582"	"1292"	"480"	"0"	"5"	"19"	"51"	"188"	"136"	"43"	"2"	"893"	"118"	"390"	"988"	"1456"	"374"	"1871"	"1043"	"3785"	"53"	"477"	"2940"	"439"	"1269"	"3806"	"249"	"14"	"3121"	"624"	"969"	"4"	"702"	"2027"	"82"	"436"	"1298"	"571"	"2112"	"32"	"2825"	"10"	"105"	"1118"	"1984"	"284"	"290"	"2209"	"351"	"1286"	"13"	"764"	"557"	"659"	"340"	"6721"	"749"	"399"	"2457"	"109"	"1289"	"603"	"140"	"572"	"331"	"535"	"1574"	"972"	"1388"	"926"	"181"	"5225"	"2299"	"7"	"380"	"149"	"2268"	"1761"	"1125"	"190"	"2810"	"0"	"17"	"0"	"0"	"0"	"0"	"12"	"264"	"0"	"0"	"10"	"1"	"0"	"11"	"366"	"464"	"1758"	"5167"	"1928"	"1"	"1627"	"2"	"76"	"9"	"2608"	"218"	"724"	"0"	"2"	"6"	"3"	"2545"	"900"	"63"	"665"	"21"	"1551"	"662"	"774"	"638"	"2999"	"173"	"2"	"97"	"0"	"357"	"1109"	"39"	"4160"	"516"	"5"	"12"	"830"	"968"	"856"	"1619"	"99"	"274"	"3700"	"331"	"84"	"5"	"0"	"531"	"717"	"977"	"0"	"9"	"136"	"1553"	"1542"	"46"	"0"	"17"	"6"	"153"	"658"	"78"	"41"	"241"	"1320"	"4103"	"228"	"5"	"1319"	"100"	"1442"	"2607"	"357"	"255"	"389"	"981"	"39"	"1280"	"0"	"885"	"1091"	"224"	"315"	"299"	"829"	"1"	"8"	"10858"	"147"	"20"	"953"	"271"	"597"	"2793"	"852"	"193"	"504"	"2933"	"2530"	"435"	"2176"	"2477"	"1984"	"33"	"0"	"216"	"612"	"399"	"1004"	"218"	"507"	"27"	"422"	"8874"	"2138"	"535"	"501"	"74"	"2139"	"474"	"444"	"307"	"495"	"139"	"221"	"220"	"899"	"39"	"504"	"319"	"2675"	"379"	"474"	"229"	"396"	"911"	"1422"	"712"	"212"	"397"	"3"	"1444"	"519"	"112"	"471"	"944"	"852"	"1171"	"3246"	"841"	"17119"	"261"	"188"	"19"	"429"	"204"	"3"	"5174"	"10"	"1477"	"14"	"99"	"3264"	"1546"	"11"	"827"	"18"	"80"	"6772"	"9"	"2"	"1275"	"69"	"985"	"1265"	"1843"	"39"	"123"	"32"	"0"	"155"	"2"	"0"	"2895"	"4345"	"825"	"21189"	"253"	"210"	"1970"	"590"	"6"	"4"	"69"	"24"	"27"	"269"	"1"	"11"	"22"	"303"	"194"	"22"	"1"	"3692"	"1120"	"464"	"181"	"31"	"3"	"1593"	"259"	"1851"	"5"	"7"	"127"	"12"	"21"	"33"	"227"	"1231"	"86"	"27504"	"1123"	"13"	"2"	"8"	"792"	"0"	"4"	"2305"	"818"	"97"	"0"	"15"	"198"	"0"	"312"	"2"	"0"	"0"	"68"	"958"	"0"	"129"	"1227"	"235"	"611"	"8"	"0"	"0"	"79"	"100"	"27"	"280"	"7746"	"2"	"534"	"590"	"171"	"15"	"2724"	"39"	"4"	"2026"	"106"	"53"	"18"	"1622"	"1"	"1200"	"857"	"0"	"0"	"788"	"3"	"2877"	"1379"	"15"	"15"	"205"	"7"	"337"	"296"	"970"	"239"	"7"	"3323"	"106"	"66"	"9"	"125"	"35"	"1254"	"13"	"478"	"716"	"66"	"3014"	"23"	"528"	"313"	"343"	"47"	"8"	"776"	"8"	"8"	"160"	"117"	"1"	"438"	"2060"	"1"	"406"	"708"	"1652"	"1392"	"213"	"18"	"19"	"321"	"624"	"886"	"1269"	"3"	"5571"	"713"	"87"	"42"	"20"	"424"	"10"	"10"	"0"	"0"	"4"	"1849"	"2441"	"209"	"3175"	"312"	"1405"	"1"	"4"	"342"	"0"	"4"	"2"	"930"	"21876"	"4485"	"776"	"5228"	"138"	"0"	"1436"	"0"	"1585"	"0"	"1028"	"1730"	"3364"	"113"	"378"	"453"	"292"	"1042"	"16"	"8"	"2"	"3"	"1811"	"84"	"27"	"73"	"325"	"5777"	"35"	"1067"	"4588"	"835"	"56"	"848"	"68"	"1963"	"1739"	"0"	"6"	"5"	"11"	"78"	"2"	"772"	"1048"	"185"	"1980"	"840"	"87"	"619"	"16"	"350"	"4"	"828"	"0"	"3"	"1559"	"51"	"204"	"129"	"2507"	"678"	"946"	"1808"	"897"	"1290"	"802"	"806"	"228"	"0"	"592"	"1172"	"4434"	"731"	"2635"	"2784"	"5911"	"4577"	"11427"	"243"	"2132"	"663"	"30729"	"725"	"3043"	"2491"	"226"	"1"	"120"	"6"	"1391"	"13"	"123"	"278"	"1310"	"844"	"284"	"139"	"175"	"857"	"2422"	"2370"	"899"	"502"	"168"	"8"	"271"	"1730"	"385"	"196"	"3864"	"4"	"1"	"67"	"1519"	"7"	"1625"	"3"	"1255"	"214"	"7"	"1"	"7"	"826"	"394"	"489"	"302"	"99"	"4223"	"56"	"780"	"14"	"408"	"3"	"506"	"615"	"663"	"979"	"1153"	"491"	"1620"	"5"	"5"	"1084"	"1211"	"83"	"40"	"4937"	"31"	"1922"	"73"	"421"	"606"	"87"	"517"	"2049"	"3930"	"109"	"5"	"961"	"23"	"984"	"892"	"247"	"423"	"1117"	"2558"	"383"	"25"	"7400"	"779"	"421"	"60"	"454"	"393"	"102"	"6595"	"1570"	"875"	"1024"	"1255"	"0"	"0"	"159"	"11"	"884"	"892"	"586"	"655"	"14"	"330"	"2"	"42"	"16"	"43"	"468"	"51"	"21160"	"618"	"5"	"35"	"430"	"2"	"7253"	"5370"	"317"	"576"	"1791"	"1"	"9"	"478"	"1646"	"1288"	"8287"	"261"	"687"	"2378"	"201"	"467"	"11358"	"1"	"0"	"12"	"6"	"996"	"649"	"699"	"36"	"2270"	"10"	"7"	"9"	"2811"	"302"	"38"	"5"	"5"	"231"	"14"	"8"	"1892"	"355"	"19"	"524"	"2"	"3"	"6"	"1"	"3"	"27"	"928"	"487"	"3537"	"3"	"38"	"10"	"10"	"3"	"668"	"2297"	"42"	"37"	"44"	"30687"	"58"	"44"	"172"	"2"	"1700"	"545"	"1364"	"6"	"9"	"32"	"11"	"1"	"216"	"3257"	"19"	"11"	"320"	"146"	"68"	"5781"	"2447"	"53"	"5"	"0"	"4"	"2"	"243"	"13"	"197"	"1752"	"3467"	"495"	"0"	"0"	"8"	"2"	"215"	"82"	"693"	"7"	"1"	"35557"	"26539"	"345"	"703"	"3190"	"11"	"699"	"2183"	"9"	"4"	"3"	"2618"	"2243"	"37"	"19"	"625"	"15957"	"30764"	"1200"	"908"	"40"	"626"	"15"	"15"	"384"	"722"	"206"	"814"	"2953"	"1248"	"2911"	"923"	"511"	"2940"	"605"	"8590"	"4823"	"9"	"148"	"986"	"1676"	"404"	"7"	"738"	"545"	"1154"	"13887"	"439"	"127"	"117"	"441"	"532"	"97"	"16323"	"5629"	"1695"	"3387"	"0"	"0"	"3700"	"685"	"4064"	"243"	"118"	"4"	"127525"	"1"	"3"	"5"	"0"	"4"	"134"	"217"	"1939"	"14"	"49"	"24"	"6"	"27"	"0"	"100"	"0"	"1505"	"2706"	"12909"	"35739"	"3527"	"196"	"640"	"1173"	"3"	"260"	"15"	"4"	"2"	"1"	"1"	"1"	"4"	"0"	"0"	"1234"	"1091"	"0"	"3"	"170"	"46"	"1569"	"15"	"1"	"2"	"190"	"3"	"2"	"1534"	"0"	"3"	"0"	"0"	"4"	"3371"	"98"	"3"	"222"	"1819"	"173"	"6217"	"225"	"2343"	"173"	"684"	"2176"	"0"	"5"	"2"	"665"	"856"	"244"	"4207"	"271"	"5070"	"3531"	"1377"	"2720"	"458"	"1524"	"952"	"644"	"1082"	"217"	"324"	"306"	"486"	"13"	"782"	"2136"	"1066"	"1551"	"4474"	"2264"	"1344"	"1070"	"4296"	"97"	"13"	"45"	"244"	"751"	"1586"	"757"	"2116"	"10"	"3045"	"172"	"109"	"377"	"5"	"69"	"467"	"8"	"51"	"370"	"24"	"0"	"0"	"476"	"5306"	"764"	"1430"	"14"	"783"	"34"	"3"	"57"	"3"	"1"	"177"	"67"	"2"	"38"	"0"	"389"	"186"	"87"	"8905"	"1"	"14"	"884"	"589"	"33"	"869"	"299"	"581"	"120"	"0"	"16"	"1123"	"0"	"8"	"0"	"9901"	"2136"	"0"	"6"	"563"	"78"	"1581"	"284"	"119"	"448"	"337"	"0"	"113"	"463"	"19"	"252"	"1555"	"21575"	"371"	"5"	"3"	"798"	"5"	"1"	"3"	"782"	"387"	"683"	"0"	"9"	"363"	"8678"	"1055"	"61"	"1480"	"5040"	"1715"	"1317"	"458"	"2324"	"1059"	"6"	"0"	"179"	"0"	"183"	"27"	"1266"	"1062"	"7"	"2406"	"1"	"3"	"218"	"1"	"1"	"3"	"10"	"0"	"0"	"0"	"25"	"317"	"0"	"3"	"5"	"345"	"1"	"0"	"0"	"29"	"0"	"8"	"52"	"523"	"46"	"969"	"13"	"2"	"28"	"9"	"0"	"2"	"5"	"257"	"57"	"297"	"513"	"0"	"0"	"12"	"34"	"1596"	"0"	"5"	"0"	"4216"	"362"	"770"	"673"	"2824"	"187"	"1"	"48"	"2"	"18"	"4809"	"5138"	"18"	"1627"	"83"	"215"	"81"	"1"	"321"	"7"	"1"	"2"	"1295"	"2780"	"25136"	"18"	"1957"	"2070"	"330"	"570"	"837"	"698"	"0"	"0"	"724"	"1"	"0"	"366"	"1"	"125"	"890"	"808"	"1864"	"4"	"0"	"593"	"996"	"16"	"4"	"5"	"294"	"415"	"562"	"2"	"16"	"3423"	"25"	"503"	"208"	"1475"	"601"	"1159"	"1176"	"1889"	"3362"	"3771"	"6942"	"101"	"3113"	"1276"	"541"	"156"	"6"	"490"	"22"	"324"	"759"	"128"	"2"	"1217"	"0"	"3649"	"2523"	"667"	"229"	"3844"	"2159"	"1010"	"628"	"350"	"615"	"63"	"749"	"81"	"187"	"2058"	"368"	"295"	"1131"	"16589"	"3459"	"956"	"579"	"211"	"1088"	"196"	"817"	"3"	"746"	"2468"	"591"	"0"	"512"	"908"	"347"	"14"	"703"	"262"	"2830"	"1985"	"187"	"353"	"434"	"156"	"1692"	"635"	"143"	"987"	"169"	"15"	"0"	"62"	"136"	"32"	"33"	"46"	"1"	"12"	"1778"	"1187"	"1071"	"912"	"421"	"571"	"3723"	"1832"	"12"	"882"	"1645"	"1938"	"12"	"0"	"124"	"0"	"18"	"1584"	"8964"	"96"	"216"	"486"	"20"	"416"	"0"	"4"	"12"	"3845"	"740"	"984"	"1589"	"672"	"2208"	"27"	"0"	"16139"	"54"	"443"	"937"	"650"	"19"	"42"	"2"	"8"	"6"	"10"	"10"	"4"	"11"	"4"	"0"	"9"	"5"	"5"	"6"	"8"	"0"	"22"	"3"	"58"	"1563"	"6"	"1157"	"227"	"1162"	"960"	"46"	"875"	"262"	"4028"	"3411"	"47"	"219"	"134"	"647"	"0"	"247"	"691"	"12"	"2661"	"4124"	"2189"	"2955"	"1"	"1144"	"2562"	"2017"	"1625"	"176"	"105"	"11"	"799"	"1157"	"947"	"575"	"1"	"1258"	"1058"	"644"	"14227"	"503"	"3407"	"27713"	"230"	"0"	"1095"	"22"	"7"	"2247"	"6026"	"0"	"1781"	"2227"	"2104"	"32"	"2110"	"1011"	"2951"	"980"	"366"	"865"	"1459"	"346"	"7"	"18"	"897"	"391"	"1"	"22917"	"4708"	"398"	"2584"	"278"	"910"	"1181"	"2190"	"987"	"578"	"4"	"2"	"171"	"908"	"3537"	"904"	"3"	"2"	"902"	"375"	"4"	"1452"	"541"	"626"	"139"	"106"	"542"	"419"	"1479"	"667"	"799"	"687"	"347"	"1289"	"183"	"4"	"763"	"2169"	"27"	"1592"	"10"	"73"	"259"	"55"	"7"	"3"	"7"	"689"	"1207"	"2"	"776"	"1225"	"750"	"659"	"3553"	"1"	"1171"	"909"	"16"	"6"	"6"	"8"	"1"	"58"	"0"	"152"	"5"	"1066"	"1930"	"4226"	"1451"	"14985"	"6865"	"1"	"2128"	"2847"	"5"	"4027"	"1054"	"7322"	"4"	"1759"	"1462"	"3803"	"7885"	"2"	"2676"	"8"	"3700"	"620"	"5227"	"2"	"39"	"1"	"0"	"928"	"2645"	"10"	"6"	"1293"	"1338"	"128"	"66"	"539"	"0"	"376"	"277"	"632"	"7"	"558"	"6543"	"95"	"947"	"6"	"1580"	"1376"	"351"	"104"	"34"	"432"	"5915"	"427"	"90"	"4"	"1"	"185"	"1967"	"234"	"2623"	"18"	"791"	"2255"	"644"	"2628"	"842"	"17067"	"10050"	"846"	"1281"	"1178"	"862"	"3837"	"460"	"3714"	"312"	"4"	"312"	"1978"	"182"	"100"	"2"	"914"	"1156"	"390"	"4778"	"48"	"3081"	"719"	"1691"	"26"	"69"	"453"	"1583"	"0"	"611"	"2156"	"780"	"542"	"2084"	"54"	"12"	"18"	"2129"	"460"	"9968"	"77"	"1928"	"1740"	"1043"	"613"	"293"	"16"	"7"	"10374"	"489"	"2540"	"1181"	"1275"	"127"	"6987"	"4254"	"146"	"126"	"48"	"9"	"12"	"0"	"5"	"1113"	"677"	"908"	"920"	"36"	"1287"	"664"	"2716"	"868"	"13"	"9"	"0"	"504"	"6"	"1902"	"702"	"547"	"0"	"1108"	"998"	"1638"	"245"	"875"	"1932"	"4120"	"955"	"1"	"146"	"883"	"21197"	"4993"	"1270"	"4190"	"2030"	"1534"	"264"	"2052"	"10"	"77"	"289"	"4083"	"1194"	"66"	"131"	"1169"	"58348"	"7"	"960"	"87867"	"0"	"76"	"855"	"1"	"18"	"3715"	"243"	"3242"	"58"	"1823"	"0"	"285"	"1427"	"1260"	"2"	"2"	"50"	"0"	"314"	"103"	"115"	"1"	"6796"	"9"	"1493"	"164"	"79"	"0"	"794"	"235"	"2845"	"0"	"175"	"14"	"272"	"4334"	"654"	"5919"	"1137"	"33"	"3677"	"0"	"1"	"1"	"0"	"291"	"694"	"5"	"0"	"0"	"352"	"14"	"2"	"3"	"351"	"1737"	"658"	"850"	"2631"	"1665"	"596"	"689"	"6594"	"492"	"28"	"293"	"11"	"84"	"3107"	"1255"	"751"	"980"	"392"	"5"	"57"	"5"	"11"	"48"	"2883"	"157"	"28"	"697"	"2209"	"951"	"1260"	"0"	"6373"	"290"	"4"	"377"	"539"	"0"	"12004"	"430"	"1586"	"17690"	"17534"	"15"	"1520"	"3697"	"186"	"245"	"293"	"6"	"0"	"932"	"658"	"629"	"276"	"696"	"285"	"15"	"9"	"432"	"338"	"1582"	"0"	"10"	"2056"	"0"	"0"	"2497"	"18"	"1308"	"1079"	"847"	"959"	"2974"	"2923"	"4"	"1"	"4405"	"15"	"2440"	"1805"	"1560"	"650"	"1"	"12"	"3746"	"644"	"1559"	"324"	"253"	"981"	"34"	"1008"	"447"	"1060"	"59"	"1753"	"44"	"54"	"71"	"100"	"88"	"2"	"0"	"618"	"824"	"943"	"3577"	"9428"	"17"	"738"	"2"	"12"	"2"	"25"	"1"	"24"	"1229"	"4"	"2"	"19"	"0"	"1"	"2"	"2"	"0"	"0"	"0"	"951"	"2504"	"5493"	"4"	"0"	"53"	"1614"	"240"	"0"	"696"	"1152"	"927"	"94"	"595"	"145"	"2"	"10"	"267"	"413"	"515"	"2929"	"8"	"1305"	"248"	"1119"	"390"	"220"	"4"	"6"	"11"	"1376"	"226"	"707"	"1344"	"431"	"4"	"720"	"959"	"10"	"3"	"1"	"1"	"1587"	"235"	"126"	"2065"	"1085"	"738"	"138"	"721"	"0"	"714"	"3790"	"207"	"49"	"1268"	"1308"	"2412"	"430"	"1251"	"583"	"5026"	"281"	"878"	"171"	"2246"	"0"	"27"	"5"	"59"	"2"	"16"	"21"	"1"	"4"	"2"	"2"	"9596"	"1671"	"517"	"717"	"2749"	"1933"	"8"	"19"	"7"	"3"	"958"	"0"	"289"	"312"	"12927"	"854"	"174"	"103"	"12"	"1566"	"581"	"3"	"475"	"0"	"932"	"235"	"603"	"1441"	"36"	"10"	"49"	"1281"	"784"	"31"	"50"	"2674"	"37"	"31"	"49"	"367"	"2"	"41"	"2903"	"164"	"331"	"986"	"34780"	"75"	"2004"	"107"	"7634"	"2566"	"1666"	"21"	"27"	"650"	"905"	"786"	"1260"	"1986"	"23814"	"139"	"0"	"0"	"0"	"235"	"26"	"3"	"9"	"15"	"5"	"4"	"103"	"1266"	"597"	"2579"	"1157"	"88"	"79"	"6"	"17"	"23"	"0"	"1029"	"222"	"605"	"458"	"3"	"5"	"3"	"2"	"5476"	"549"	"5"	"2170"	"0"	"543"	"0"	"2492"	"0"	"2"	"10"	"487"	"2407"	"725"	"387"	"1118"	"10"	"320"	"6578"	"1423"	"183"	"28"	"2"	"3987"	"275"	"1587"	"1353"	"4336"	"4921"	"1500"	"531"	"756"	"589"	"43"	"1357"	"1940"	"1177"	"2232"	"345"	"604"	"7382"	"742"	"668"	"0"	"14"	"128"	"913"	"18"	"318"	"63"	"2656"	"1828"	"935"	"2454"	"4538"	"472"	"3"	"24"	"14"	"1"	"0"	"1"	"0"	"1519"	"0"	"463"	"4009"	"900"	"835"	"79"	"526"	"1707"	"180"	"620"	"875"	"657"	"27"	"228"	"3844"	"8"	"4008"	"6"	"671"	"954"	"7"	"77"	"220"	"756"	"47"	"4366"	"2533"	"4"	"305"	"1504"	"2538"	"1117"	"9"	"40"	"461"	"27"	"2501"	"152"	"519"	"2470"	"744"	"195"	"12"	"1464"	"54"	"1142"	"3229"	"2055"	"509"	"259"	"314"	"1006"	"7"	"144"	"1127"	"467"	"4"	"440"	"649"	"404"	"318"	"1087"	"1204"	"31"	"91"	"151"	"344"	"1059"	"853"	"2547"	"4680"	"1276"	"155"	"220"	"1076"	"821"	"1430"	"643"	"805"	"1"	"30"	"1739"	"2"	"60"	"4616"	"644"	"234"	"5"	"24"	"28"	"5"	"0"	"37"	"0"	"608"	"130"	"973"	"8"	"336"	"1512"	"60"	"258"	"3188"	"26"	"10"	"417"	"5251"	"1521"	"9"	"166"	"27"	"1258"	"354"	"877"	"485"	"484"	"3"	"1945"	"4321"	"695"	"2046"	"1383"	"2155"	"558"	"1875"	"149"	"1667"	"0"	"0"	"0"	"0"	"0"	"6996"	"456"	"1002"	"1446"	"8773"	"2455"	"36697"	"32"	"500"	"7288"	"425"	"111"	"2796"	"13661"	"346"	"1222"	"8"	"3076"	"1097"	"1533"	"3908"	"6"	"135"	"2488"	"15"	"22928"	"824"	"1250"	"7"	"288"	"8"	"15"	"6"	"2"	"2"	"397"	"1149"	"10"	"2720"	"2"	"12"	"0"	"2588"	"377"	"229"	"1923"	"73"	"4"	"18"	"2"	"1211"	"0"	"0"	"1"	"1"	"5"	"18"	"302"	"1"	"482"	"1114"	"1950"	"4618"	"17"	"17"	"1078"	"47"	"7"	"67"	"1183"	"2445"	"0"	"2027"	"2893"	"406"	"1471"	"17"	"0"	"1"	"5"	"11"	"7"	"1"	"50"	"81"	"3781"	"3122"	"618"	"291"	"321"	"3651"	"292"	"235"	"98"	"12461"	"757"	"19"	"432"	"1"	"3"	"1296"	"1617"	"1365"	"911"	"220"	"100"	"243"	"46"	"5877"	"13"	"39"	"1"	"17820"	"982"	"202"	"345"	"81"	"1890"	"27"	"352"	"2473"	"411"	"1278"	"11"	"675"	"1343"	"1019"	"0"	"6"	"126"	"1449"	"68"	"379"	"1401"	"769"	"3228"	"832"	"35"	"18"	"431"	"1738"	"1268"	"37"	"31"	"2"	"479"	"701"	"45456"	"107"	"0"	"2126"	"756"	"1264"	"621"	"136"	"5"	"2575"	"924"	"507"	"4068"	"8247"	"448"	"1030"	"69"	"307"	"308"	"0"	"0"	"700"	"269"	"136"	"291"	"8"	"73"	"30"	"6"	"6"	"1090"	"8"	"0"	"1"	"648"	"2"	"25"	"3"	"6"	"1"	"1532"	"351"	"154"	"651"	"6118"	"147"	"207"	"59"	"143"	"480"	"1196"	"316"	"57"	"1152"	"865"	"29"	"1355"	"1136"	"5"	"2801"	"6"	"197"	"1617"	"0"	"0"	"0"	"1511"	"21"	"721"	"1348"	"22"	"4"	"299"	"583"	"326"	"13"	"535"	"4937"	"491"	"43044"	"105"	"0"	"2"	"13"	"1"	"10792"	"128"	"12"	"25853"	"2286"	"459"	"567"	"25"	"414"	"23253"	"6357"	"2300"	"21"	"110"	"227"	"14"	"133"	"3"	"586"	"78"	"8407"	"92"	"447"	"81"	"2202"	"809"	"335"	"6315"	"914"	"2"	"1"	"1580"	"35"	"9394"	"11187"	"825"	"14"	"756"	"283"	"6"	"0"	"3"	"4666"	"63"	"142"	"721"	"262"	"0"	"0"	"4196"	"45"	"372"	"0"	"0"	"1718"	"5677"	"1906"	"1614"	"960"	"1318"	"5"	"20"	"0"	"0"	"1"	"3"	"2"	"86"	"192"	"1067"	"12"	"731"	"1066"	"5"	"1110"	"21689"	"0"	"44"	"408"	"1143"	"4"	"85"	"1"	"3706"	"4103"	"0"	"309"	"559"	"19"	"1248"	"204"	"1637"	"2"	"4"	"0"	"0"	"6026"	"34253"	"3970"	"331"	"357"	"1097"	"1"	"565"	"19"	"479"	"8"	"1039"	"1376"	"169"	"333"	"111"	"1"	"4"	"11"	"132"	"10"	"2"	"11"	"7"	"579"	"187"	"1"	"0"	"8"	"3"	"1"	"2111"	"49"	"265"	"64"	"29"	"1711"	"29"	"212"	"332"	"1281"	"4228"	"728"	"1432"	"1944"	"1141"	"1169"	"1982"	"249"	"956"	"106"	"1354"	"4366"	"97"	"721"	"71"	"325"	"663"	"2417"	"1632"	"639"	"828"	"376"	"132"	"30"	"83"	"1408"	"132"	"1185"	"532"	"1257"	"237"	"407"	"10"	"468"	"5"	"4"	"7"	"61"	"3"	"486"	"78"	"16"	"52"	"15"	"66"	"1884"	"1012"	"472"	"4"	"956"	"26"	"1727"	"7"	"19"	"264"	"1607"	"120"	"746"	"272"	"461"	"39"	"2821"	"89"	"0"	"3269"	"806"	"0"	"1334"	"916"	"4807"	"335"	"3"	"442"	"958"	"1138"	"3946"	"1656"	"434"	"1510"	"3059"	"327"	"376"	"122"	"4450"	"707"	"2834"	"423"	"105"	"1498"	"188"	"2520"	"1310"	"5974"	"459"	"433"	"3"	"306"	"86"	"7"	"1970"	"329"	"64"	"81"	"514"	"510"	"321"	"208"	"1458"	"28"	"136"	"10113"	"37"	"38"	"9685"	"501"	"169"	"279"	"966"	"1949"	"1417"	"53"	"749"	"1322"	"300"	"1846"	"948"	"62"	"288"	"11"	"59"	"452"	"906"	"8323"	"4"	"1012"	"18662"	"10"	"37"	"81"	"411"	"6"	"864"	"764"	"1245"	"966"	"3151"	"594"	"1220"	"507"	"1076"	"435"	"37"	"32"	"257"	"1084"	"580"	"6"	"664"	"3572"	"1105"	"845"	"527"	"4413"	"790"	"25"	"4823"	"33"	"409"	"1498"	"2098"	"1987"	"305"	"1894"	"516"	"179"	"196"	"2"	"2921"	"1297"	"1742"	"231"	"4401"	"2139"	"696"	"1434"	"413"	"2002"	"19"	"0"	"916"	"1097"	"4"	"2"	"109"	"411"	"997"	"61"	"0"	"2"	"100"	"601"	"1387"	"662"	"960"	"366"	"47"	"7540"	"20"	"204"	"273"	"563"	"34"	"2"	"291"	"11"	"2853"	"405"	"1513"	"75"	"0"	"156"	"160"	"5"	"121"	"0"	"1121"	"3626"	"1135"	"10"	"5"	"3734"	"97"	"3"	"0"	"3"	"788"	"104"	"2358"	"309"	"0"	"828"	"5"	"30"	"485"	"3"	"31"	"866"	"8"	"0"	"2498"	"251"	"1757"	"792"	"2971"	"15293"	"2777"	"99"	"3831"	"1177"	"15458"	"158"	"0"	"0"	"18"	"113"	"24"	"2"	"1124"	"93"	"1"	"56"	"1826"	"372"	"1771"	"820"	"1223"	"0"	"2382"	"1150"	"525"	"3961"	"3628"	"1"	"1"	"0"	"587"	"31"	"16"	"2"	"0"	"2"	"18"	"924"	"483"	"814"	"156"	"635"	"321"	"1592"	"472"	"267"	"691"	"207"	"196"	"823"	"105"	"919"	"1609"	"1572"	"411"	"472"	"77"	"1488"	"7600"	"615"	"919"	"1"	"10"	"11"	"238"	"2062"	"1239"	"752"	"1421"	"5"	"108"	"2"	"1"	"17406"	"1730"	"19"	"365"	"2221"	"2391"	"4"	"1536"	"648"	"213"	"780"	"82"	"480"	"0"	"6146"	"983"	"2782"	"520"	"32"	"308"	"3174"	"261"	"93"	"232"	"202"	"688"	"1167"	"551"	"389"	"236"	"97"	"207"	"3020"	"5"	"3821"	"1848"	"2476"	"641"	"501"	"11"	"773"	"3"	"268"	"3922"	"814"	"250"	"705"	"1566"	"910"	"2131"	"207"	"72"	"35"	"2371"	"8"	"5"	"59"	"957"	"346"	"530"	"775"	"453"	"868"	"3512"	"3131"	"2903"	"1954"	"893"	"145"	"4"	"4"	"804"	"17"	"1490"	"402"	"1047"	"497"	"120"	"236"	"4"	"543"	"45"	"304"	"147"	"34"	"388"	"1"	"4"	"84"	"2"	"13"	"5"	"5"	"206"	"393"	"1"	"1088"	"42"	"1694"	"178"	"1"	"0"	"333"	"718"	"14"	"6529"	"3283"	"347"	"1756"	"1521"	"3041"	"186"	"699"	"7487"	"3054"	"2514"	"3092"	"3612"	"2142"	"112"	"3376"	"5273"	"545"	"6069"	"2187"	"1191"	"249"	"974"	"5395"	"5345"	"1438"	"502"	"24"	"13082"	"57905"	"1306"	"1435"	"0"	"0"	"0"	"427"	"237"	"67736"	"2240"	"2860"	"564"	"4780"	"257"	"1869"	"3378"	"0"	"260"	"3921"	"19377"	"12972"	"17"	"693"	"8510"	"100"	"2435"	"2"	"408"	"205"	"10"	"18"	"62"	"49"	"0"	"0"	"2"	"4"	"1"	"3"	"0"	"92"	"2914"	"330"	"1230"	"849"	"15"	"164"	"0"	"3104"	"3031"	"277"	"0"	"50"	"3416"	"13"	"120"	"820"	"589"	"4661"	"0"	"329"	"347"	"40839"	"0"	"197"	"16324"	"8450"	"3796"	"1414"	"358"	"1461"	"3689"	"1430"	"1561"	"10584"	"4165"	"2285"	"7"	"3"	"4"	"336"	"2"	"460"	"5"	"1694"	"550"	"2337"	"373"	"1230"	"6"	"104"	"4"	"2563"	"61"	"6554"	"323"	"2718"	"179"	"856"	"5"	"28"	"887"	"285"	"532"	"1014"	"40"	"94"	"450"	"0"	"1"	"6624"	"853"	"1570"	"1162"	"3940"	"1024"	"2343"	"596"	"904"	"1608"	"760"	"1361"	"632"	"194"	"7"	"1"	"57"	"718"	"9"	"2138"	"569"	"28"	"58"	"3"	"97"	"12"	"4"	"255"	"2403"	"3389"	"2974"	"352"	"1276"	"957"	"393"	"455"	"20"	"5223"	"775"	"24406"	"6"	"856"	"6"	"942"	"3"	"855"	"5856"	"506"	"309"	"49471"	"207"	"93"	"0"	"51"	"2136"	"197"	"314"	"492"	"309"	"1907"	"3589"	"213"	"18"	"5"	"5"	"1"	"0"	"3257"	"2076"	"1034"	"1099"	"1742"	"2965"	"855"	"1256"	"2533"	"2167"	"1770"	"1"	"1414"	"1555"	"598"	"2719"	"539"	"138"	"467"	"3"	"337"	"3454"	"4979"	"12157"	"3651"	"721"	"1768"	"2620"	"8591"	"1863"	"3221"	"66"	"2526"	"903"	"7339"	"160"	"294"	"441"	"2128"	"1512"	"232"	"4414"	"5895"	"467"	"1023"	"697"	"1656"	"45"	"0"	"320"	"445"	"2"	"291"	"0"	"3"	"1680"	"130"	"86"	"1"	"1733"	"131"	"495"	"336"	"1148"	"990"	"545"	"19"	"204"	"61"	"26"	"1300"	"963"	"2101"	"925"	"1609"	"685"	"991"	"2394"	"103"	"53"	"1042"	"8"	"0"	"1"	"1"	"1517"	"1"	"2"	"0"	"2"	"11"	"3"	"88"	"694"	"329"	"5"	"1043"	"0"	"1"	"5"	"97"	"2240"	"20"	"12"	"428"	"112"	"504"	"62"	"1457"	"2"	"9"	"259"	"357"	"915"	"6"	"3"	"5476"	"8504"	"5166"	"339"	"1462"	"6"	"488"	"1821"	"461"	"146"	"1081"	"1497"	"11"	"451"	"7847"	"319"	"486"	"1501"	"15"	"14"	"2"	"3"	"2890"	"3"	"9"	"7"	"26"	"312"	"6886"	"90"	"516"	"1230"	"237"	"5"	"19"	"352"	"206"	"680"	"64"	"887"	"777"	"84"	"887"	"447"	"0"	"7"	"1340"	"2756"	"67"	"6"	"125"	"39"	"857"	"134"	"2480"	"653"	"13"	"4826"	"5"	"2150"	"688"	"3735"	"0"	"2"	"0"	"0"	"0"	"0"	"0"	"0"	"0"	"0"	"0"	"0"	"0"	"0"	"0"	"0"	"0"	"0"	"0"	"0"	"0"	"0"	"0"	"0"	"0"	"0"	"1"	"13"	"5258"	"2970"	"4561"	"1046"	"8141"	"1"	"840"	"4130"	"2952"	"11"	"117"	"67"	"1714"	"2163"	"7"	"2299"	"73"	"3538"	"323"	"1"	"0"	"0"	"0"	"0"	"0"	"0"	"4709"	"68"	"701"	"1515"	"3761"	"1064"	"358"	"493"	"1033"	"246"	"622"	"0"	"6"	"1976"	"3156"	"0"	"25901"	"769"	"606"	"632"	"409"	"103"	"30"	"5264"	"139"	"708"	"440"	"2"	"0"	"0"	"0"	"0"	"2"	"963"	"695"	"904"	"1127"	"390"	"4332"	"2303"	"37"	"26"	"495"	"2788"	"2216"	"3810"	"336"	"88"	"1"	"499"	"10"	"3837"	"0"	"26"	"50"	"1433"	"2408"	"1951"	"18"	"0"	"66"	"1226"	"568"	"827"	"809"	"285"	"1889"	"1081"	"583"	"63"	"4343"	"172"	"5317"	"812"	"494"	"612"	"887"	"665"	"1816"	"2639"	"31"	"453"	"1491"	"621"	"2"	"94"	"51"	"112"	"116"	"79"	"489"	"26"	"6366"	"2095"	"10"	"4"	"67"	"398"	"872"	"17"	"84"	"3469"	"450"	"0"	"3108"	"1"	"1"	"5"	"0"	"0"	"0"	"0"	"4591"	"2583"	"3740"	"934"	"3866"	"450"	"581"	"1772"	"522"	"3156"	"243"	"29"	"64"	"7"	"10015"	"1"	"769"	"14"	"1877"	"73"	"1079"	"9223"	"33"	"165"	"436"	"1375"	"4264"	"7947"	"3659"	"140"	"333"	"2148"	"1840"	"4"	"0"	"4218"	"1128"	"441"	"1134"	"5057"	"83"	"479"	"5566"	"206"	"1"	"16"	"514"	"393"	"0"	"608"	"2903"	"708"	"67"	"451"	"77"	"372"	"2932"	"131"	"7"	"31"	"38"	"567"	"18449"	"1080"	"45"	"772"	"629"	"9239"	"6"	"496"	"1"	"2070"	"2144"	"418"	"1"	"3675"	"356"	"118"	"4801"	"309"	"161"	"414"	"33"	"667"	"2"	"7747"	"2878"	"620"	"33483"	"742"	"774"	"3256"	"1758"	"67"	"851"	"1755"	"8965"	"159"	"219"	"85"	"437"	"649"	"9098"	"1477"	"3051"	"709"	"2340"	"109"	"10"	"520"	"4349"	"2059"	"1008"	"1956"	"7754"	"1003"	"835"	"2"	"0"	"1141"	"6459"	"12072"	"483"	"2504"	"2788"	"6473"	"500"	"39116"	"588"	"2103"	"1008"	"674"	"5209"	"3121"	"14"	"16"	"391"	"5794"	"2746"	"28"	"0"	"7863"	"3372"	"2608"	"111"	"846"	"13"	"4529"	"1380"	"164"	"11"	"3476"	"42"	"572"	"623"	"2167"	"7592"	"355"	"10964"	"3514"	"1474"	"7168"	"6032"	"1016"	"5751"	"5418"	"1343"	"412"	"18"	"3170"	"1"	"1281"	"5"	"891"	"361"	"10266"	"386"	"54"	"786"	"262"	"5226"	"250"	"3181"	"27"	"488"	"0"	"1"	"6465"	"2310"	"16"	"0"	"23"	"364"	"132"	"8"	"6789"	"566"	"1166"	"0"	"0"	"4"	"42"	"0"	"0"	"114"	"17"	"54"	"298"	"7"	"4"	"6"	"5"	"16"	"9"	"2628"	"1"	"0"	"1516"	"0"	"1"	"1"	"3"	"3907"	"2074"	"994"	"1229"	"2"	"1146"	"21"	"0"	"0"	"1"	"3"	"0"	"0"	"738"	"2"	"27"	"69"	"53"	"1"	"378"	"2765"	"17446"	"678"	"6"	"2144"	"842"	"1"	"15"	"44771"	"730"	"112"	"13"	"31"	"5"	"390"	"3767"	"9"	"1"	"935"	"176"	"991"	"8"	"0"	"0"	"1"	"3"	"6316"	"1285"	"3185"	"5171"	"440"	"69"	"217"	"14"	"264"	"4263"	"2"	"0"	"0"	"1"	"2"	"4385"	"0"	"11"	"8"	"8"	"18"	"0"	"0"	"5351"	"4"	"0"	"10"	"3756"	"87"	"0"	"308"	"69"	"2059"	"10"	"5"	"0"	"982"	"96"	"0"	"21"	"23023"	"19"	"4425"	"1862"	"1091"	"19"	"13"	"9"	"0"	"0"	"0"	"0"	"0"	"0"	"1"	"619"	"0"	"111"	"847"	"7"	"5"	"16"	"2"	"4"	"1"	"0"	"1"	"235"	"154"	"197"	"3"	"331"	"0"	"1"	"1"	"0"	"1650"	"309"	"1029"	"2"	"310"	"1224"	"22"	"0"	"6"	"2"	"0"	"1"	"0"	"26"	"1"	"0"	"0"	"0"	"0"	"2"	"0"	"0"	"0"	"9"	"3"	"400"	"0"	"0"	"0"	"0"	"3"	"0"	"0"	"6"	"1071"	"897"	"450"	"23"	"1333"	"261"	"809"	"1487"	"31"	"2"	"7"	"10"	"13"	"2194"	"21"	"1633"	"1"	"0"	"66390"	"83"	"15"	"0"	"2"	"2594"	"0"	"0"	"90"	"779"	"1088"	"20"	"0"	"36"	"762"	"118"	"114"	"3"	"17"	"71"	"0"	"14214"	"0"	"0"	"0"	"2167"	"66706"	"4418"	"563"	"303"	"3011"	"0"	"498"	"598"	"188"	"264"	"12"	"528"	"8182"	"2365"	"719"	"8"	"8"	"1169"	"250"	"465"	"1"	"17"	"1"	"25483"	"1237"	"616"	"20"	"197"	"7"	"1976"	"225"	"575"	"755"	"352"	"42"	"433"	"6306"	"5"	"0"	"0"	"0"	"386"	"57"	"1379"	"788"	"88"	"0"	"1207"	"2938"	"0"	"19"	"0"	"126389"	"3"	"4"	"1556"	"2"	"91"	"2582"	"239"	"530"	"22572"	"914"	"1394"	"1627"	"4442"	"298"	"283"	"167"	"162"	"97"	"17683"	"693"	"590"	"13"	"2043"	"5868"	"621"	"1103"	"28871"	"217"	"17"	"1677"	"652"	"8"	"2606"	"2901"	"2"	"14819"	"19268"	"2"	"261"	"18"	"1007"	"20"	"5508"	"1009"	"78"	"12"	"295"	"18"	"862"	"58"	"152"	"8"	"651"	"8849"	"17"	"1002"	"3"	"3"	"302"	"21"	"2"	"139"	"484"	"3759"	"3717"	"1565"	"572"	"4074"	"17739"	"72"	"0"	"399"	"475"	"0"	"102"	"131"	"1012"	"2826"	"4026"	"162"	"6901"	"1343"	"1406"	"1"	"15391"	"304"	"871"	"52"	"544"	"284"	"776"	"2"	"24"	"5"	"1"	"0"	"6354"	"4"	"784"	"5078"	"551"	"1276"	"114"	"2"	"1"	"58"	"3628"	"216"	"57"	"810"	"12"	"0"	"3"	"1526"	"426"	"15"	"752"	"910"	"271"	"855"	"8"	"1436"	"1644"	"645"	"455"	"21261"	"2"	"26"	"4558"	"388"	"1"	"273"	"12"	"0"	"2"	"12327"	"8590"	"4"	"194"	"8"	"130"	"188"	"1935"	"7885"	"2154"	"3"	"3"	"0"	"7"	"190"	"7"	"2"	"36"	"132"	"697"	"95"	"64"	"24"	"4759"	"1913"	"9"	"0"	"5345"	"0"	"141"	"1728"	"115"	"130"	"152"	"1641"	"432"	"1942"	"475"	"5"	"501"	"82"	"6"	"55"	"1208"	"1814"	"9"	"3515"	"132"	"156"	"68"	"161"	"1862"	"3625"	"301"	"2717"	"833"	"4"	"0"	"895"	"34"	"311"	"2148"	"811"	"558"	"5"	"0"	"454"	"2"	"2666"	"2382"	"50"	"6"	"878"	"16"	"1202"	"205"	"613"	"1"	"1"	"33"	"123"	"4084"	"10"	"117"	"1553"	"2421"	"27"	"197"	"36"	"2115"	"1"	"8"	"1024"	"1"	"9"	"77"	"2"	"165"	"120"	"17"	"0"	"47"	"0"	"5"	"2"	"0"	"441"	"97"	"34"	"2"	"4"	"155"	"8"	"3"	"6"	"309"	"6"	"1"	"0"	"2"	"17"	"5"	"31"	"44"	"175"	"7"	"0"	"5"	"197"	"276"	"2"	"12"	"730"	"12"	"36"	"3"	"0"	"3"	"23"	"0"	"38"	"89"	"9"	"972"	"1"	"0"	"2054"	"1"	"272413"	"42883"	"52"	"33393"	"128871"	"0"	"2883"	"0"	"14429"	"291"	"257"	"45622"	"19337"	"101742"	"5856"	"625"	"3032"	"5943"	"3"	"4711"	"11"	"1025"	"1945"	"1"	"584"	"88"	"4585"	"30"	"885"	"28"	"1174"	"1149"	"477"	"23"	"1581"	"896"	"39105"	"384"	"2683"	"2676"	"1824"	"3387"	"8052"	"2"	"135"	"19728"	"76"	"17"	"0"	"834"	"0"	"117"	"0"	"7"	"139"	"6"	"139"	"219"	"4"	"510"	"2922"	"6"	"15"	"2062"	"143"	"1"	"1"	"1073"	"2280"	"60"	"77"	"27"	"29"	"118"	"226"	"35"	"2"	"9"	"216"	"0"	"53"	"257"	"6277"	"7"	"1"	"3"	"50"	"10451"	"2434"	"2418"	"1650"	"0"	"79"	"180"	"1644"	"61427"	"19088"	"4653"	"13264"	"1133"	"1"	"2109"	"0"	"3695"	"1"	"2424"	"57"	"17"	"0"	"1899"	"220"	"3"	"5"	"2"	"225"	"2123"	"3880"	"11"	"0"	"1098"	"540"	"323"	"47"	"0"	"147"	"332"	"0"	"4"	"21"	"33"	"54"	"185"	"576"	"991"	"553"	"119"	"0"	"3"	"3835"	"7"	"151"	"5"	"51"	"29"	"2297"	"23"	"0"	"127"	"1071"	"3"	"979"	"723"	"1778"	"1550"	"175"	"37"	"5"	"17"	"6647"	"5"	"12"	"7"	"122"	"46"	"126"	"9"	"29"	"16408"	"234"	"11"	"14"	"292"	"57"	"0"	"1"	"157"	"462"	"203"	"4"	"2388"	"204"	"901"	"45"	"1194"	"814"	"15"	"97"	"5"	"6"	"5"	"7"	"1598"	"785"	"4"	"574"	"1306"	"265"	"1"	"12"	"86"	"0"	"14"	"428"	"64"	"7"	"39"	"7"	"3"	"254"	"0"	"168"	"880"	"787"	"80"	"7"	"243"	"52"	"5"	"2003"	"165"	"3"	"44"	"1380"	"3"	"1382"	"1"	"0"	"0"	"7"	"119"	"180"	"48"	"295"	"3398"	"318"	"0"	"768"	"3"	"6"	"0"	"39"	"142"	"69"	"1"	"2"	"0"	"1"	"0"	"55"	"1271"	"26"	"201"	"823"	"0"	"14"	"145"	"44"	"28"	"5"	"12"	"285"	"674"	"215"	"2681"	"189"	"5"	"19"	"732"	"0"	"12462"	"112"	"141"	"1119"	"9"	"0"	"520"	"12"	"433"	"2"	"14"	"1"	"3"	"13"	"1374"	"3"	"127"	"0"	"86"	"14"	"0"	"1"	"151"	"3"	"0"	"7"	"15"	"0"	"438"	"9"	"38"	"503"	"1"	"89"	"0"	"834"	"0"	"0"	"173"	"2"	"3"	"6"	"13"	"228"	"4"	"660"	"77"	"22"	"107"	"82"	"9"	"7"	"657"	"5"	"0"	"6"	"3"	"67"	"142"	"5"	"35"	"180"	"158"	"1"	"281"	"20"	"0"	"1"	"4"	"206"	"1"	"3"	"10"	"37"	"44"	"4"	"2"	"0"	"121"	"0"	"0"	"5"	"56"	"21"	"25"	"0"	"8"	"1"	"7"	"4"	"0"	"3"	"0"	"1"	"4"	"168"	"6"	"1"	"11"	"122"	"1"	"42"	"85"	"2"	"135"	"0"	"0"	"1"	"0"	"3"	"13"	"123"	"2"	"11"	"22"	"15"	"1"	"104"	"0"	"0"	"2"	"0"	"13"	"4"	"3"	"1461"	"378"	"44"	"7"	"1255"	"1441"	"295"	"0"	"276"	"0"	"0"	"43"	"3057"	"10"	"4"	"425"	"1107"	"129"	"291"	"141"	"401"	"58"	"65"	"451"	"165"	"185"	"62"	"9"	"139"	"0"	"113"	"253"	"19"	"793"	"593"	"188"	"124"	"9"	"1325"	"358"	"391"	"75"	"22"	"66"	"57"	"521"	"61"	"1991"	"490"	"225"	"385"	"629"	"811"	"2222"	"23"	"3248"	"385"	"974"	"10909"	"1997"	"22"	"32"	"1521"	"1736"	"2454"	"2895"	"207"	"864"	"1683"	"44"	"355"	"13"	"313"	"11"	"0"	"1"	"21"	"47"	"4"	"3"	"1"	"0"	"1"	"71"	"1"	"0"	"1"	"42"	"24"	"0"	"0"	"1100"	"13"	"4"	"20"	"14"	"145"	"1825"	"23"	"1"	"2"	"25"	"5"	"17"	"3"	"0"	"0"	"0"	"0"	"0"	"0"	"0"	"0"	"0"	"20"	"1"	"14"	"0"	"699"	"8"	"0"	"208"	"6"	"1"	"1"	"0"	"235"	"0"	"56"	"64"	"0"	"0"	"0"	"18"	"0"	"0"	"7"	"2"	"0"	"0"	"0"	"23"	"0"	"0"	"0"	"2"	"1"	"4"	"54"	"8"	"0"	"2"	"3"	"2"	"0"	"0"	"1"	"0"	"6"	"52"	"2"	"4"	"0"	"4"	"7"	"2"	"0"	"1"	"11"	"6"	"0"	"2"	"11"	"11"	"0"	"1"	"6"	"23"	"0"	"0"	"1"	"6"	"50"	"2"	"6"	"3"	"0"	"2"	"0"	"0"	"12"	"7"	"1"	"1"	"2"	"2339"	"510"	"3104"	"1"	"2281"	"632"	"6052"	"174"	"166"	"2757"	"2014"	"28"	"968"	"6279"	"1892"	"5839"	"1512"	"1104"	"2772"	"994"	"145"	"765"	"48"	"1292"	"1289"	"3738"	"1325"	"1002"	"237"	"2088"	"3878"	"567"	"449"	"238"	"209"	"283"	"1396"	"4231"	"26577"	"120"	"0"	"14"	"19311"	"209"	"206"	"477"	"298"	"1137"	"14"	"2"	"240"	"1194"	"597"	"2167"	"1008"	"671"	"549"	"55"	"10935"	"202"	"28"	"25"	"959"	"306"	"18457"	"566"	"203"	"1234"	"197"	"5608"	"3"	"554"	"259"	"2968"	"83"	"1276"	"935"	"26"	"1356"	"294"	"1974"	"32897"	"5832"	"1255"	"32"	"2197"	"564"	"526"	"175"	"9209"	"2147"	"671"	"21129"	"1607"	"980"	"1308"	"356"	"696"	"318"	"2613"	"61"	"1730"	"347"	"1166"	"523"	"2159"	"236"	"12771"	"33419"	"5"	"914"	"868"	"1999"	"72"	"63"	"8"	"8"	"165507"	"717"	"1285"	"4581"	"327"	"335"	"22368"	"684"	"6018"	"464"	"5930"	"90"	"1174"	"1110"	"259"	"79"	"687"	"13"	"2332"	"2872"	"19779"	"3413"	"325"	"2281"	"828"	"6499"	"8877"	"9922"	"2186"	"9103"	"17563"	"4148"	"0"	"2737"	"1064"	"3"	"0"	"5526"	"5"	"6"	"14"	"3"	"2362"	"16"	"28"	"16"	"12"	"87"	"1285"	"4666"	"140"	"19"	"2"	"2566"	"16"	"13"	"3"	"12"	"15588"	"2991"	"27"	"483"	"540"	"1983"	"475"	"1503"	"7"	"4774"	"335"	"158"	"151"	"74"	"67"	"1031"	"2285"	"422"	"1472"	"70"	"2210"	"2135"	"456"	"1658"	"145"	"115"	"11"	"2"	"95"	"12"	"2062"	"12"	"1839"	"96"	"1245"	"91"	"3081"	"2266"	"558"	"705"	"5375"	"1333"	"5706"	"683"	"6"	"52"	"60"	"0"	"3"	"0"	"4"	"1"	"0"	"8"	"1"	"0"	"1"	"1"	"2"	"4336"	"108"	"554"	"4077"	"163"	"13316"	"41"	"581"	"406"	"2530"	"129"	"3"	"503"	"48"	"1542"	"2138"	"296"	"0"	"29"	"15"	"1208"	"173"	"527"	"805"	"270"	"20"	"98"	"2370"	"254"	"65"	"563"	"1467"	"559"	"1330"	"685"	"188"	"1265"	"1254"	"11542"	"16"	"3603"	"152"	"15"	"1"	"1"	"1"	"442"	"216"	"113"	"2"	"327"	"10"	"6"	"177"	"3127"	"327"	"603"	"4"	"3054"	"2109"	"2694"	"10"	"30"	"20"	"279"	"26"	"897"	"7341"	"4483"	"3138"	"3834"	"1713"	"597"	"19"	"77"	"0"	"203"	"247"	"436"	"142"	"1487"	"8"	"123"	"1954"	"0"	"0"	"0"	"0"	"0"	"0"	"0"	"0"	"2"	"0"	"0"	"0"	"0"	"0"	"0"	"0"	"0"	"1"	"0"	"0"	"1"	"0"	"0"	"0"	"5"	"0"	"2406"	"287"	"292"	"407"	"2"	"92"	"3"	"845"	"3"	"632"	"158"	"462"	"12438"	"2496"	"1"	"1"	"13"	"26"	"1"	"0"	"3"	"4"	"4"	"8"	"4"	"0"	"1"	"1"	"1"	"15"	"3"	"10"	"6"	"124"	"8"	"3"	"41"	"5"	"8"	"9"	"154"	"297"	"3630"	"3506"	"256"	"2281"	"749"	"6"	"3"	"39"	"439"	"359"	"0"	"7297"	"39"	"5"	"6892"	"344"	"833"	"440"	"5"	"2581"	"64"	"3230"	"22"	"110"	"3094"	"0"	"0"	"0"	"1907"	"56"	"524"	"0"	"16"	"220"	"1186"	"4443"	"545"	"423"	"10"	"159"	"15"	"104"	"0"	"2"	"23"	"1871"	"21"	"333"	"2065"	"2376"	"4333"	"951"	"283"	"2"	"2"	"0"	"0"	"203"	"201"	"1538"	"724"	"120"	"2075"	"585"	"0"	"0"	"1"	"21"	"0"	"344"	"588"	"909"	"1022"	"1607"	"1256"	"529"	"991"	"2028"	"1669"	"634"	"259"	"424"	"473"	"27"	"19"	"14"	"7"	"132"	"1222"	"3"	"2"	"575"	"4058"	"1725"	"249"	"8697"	"4956"	"2848"	"5172"	"34"	"591"	"696"	"282"	"358"	"737"	"172"	"291"	"342"	"361"	"1310"	"0"	"0"	"0"	"0"	"0"	"0"	"258"	"65"	"57"	"7715"	"1193"	"3314"	"1400"	"342"	"785"	"742"	"876"	"925"	"2790"	"0"	"0"	"2"	"1374"	"3505"	"5184"	"833"	"1023"	"14"	"14"	"0"	"3829"	"55"	"1640"	"1272"	"792"	"3221"	"2058"	"2249"	"147"	"2"	"2"	"1397"	"0"	"50"	"7855"	"760"	"442"	"206"	"650"	"441"	"6"	"24"	"1"	"4"	"16"	"5"	"29"	"629"	"992"	"381"	"344"	"113"	"62"	"217"	"90"	"1737"	"546"	"247"	"828"	"4449"	"892"	"2730"	"1285"	"2602"	"1102"	"12"	"1640"	"9740"	"2446"	"802"	"304"	"2"	"2843"	"99"	"2800"	"1123"	"3741"	"32"	"6021"	"2824"	"3754"	"274"	"207"	"2277"	"34"	"3"	"22"	"6"	"0"	"0"	"3"	"199"	"17"	"5"	"0"	"0"	"16"	"255"	"664"	"2541"	"7"	"3589"	"608"	"2813"	"6"	"3629"	"6337"	"0"	"2"	"15"	"6668"	"17"	"3"	"719"	"449"	"12333"	"1669"	"2269"	"38"	"1"	"7"	"36"	"0"	"1901"	"2573"	"1202"	"1914"	"1264"	"4"	"5"	"30"	"7732"	"39"	"8"	"6"	"91"	"118"	"4"	"6"	"0"	"1533"	"11"	"14"	"1401"	"5"	"1883"	"1"	"1275"	"650"	"1713"	"1817"	"2469"	"3677"	"1907"	"2674"	"702"	"1941"	"691"	"43"	"293"	"597"	"2332"	"6813"	"0"	"8"	"1"	"2961"	"3"	"3103"	"3472"	"3858"	"0"	"1"	"1"	"105"	"1"	"4"	"145"	"34055"	"16743"	"25130"	"35954"	"24228"	"16996"	"3789"	"371"	"278"	"86"	"2"	"840"	"121"	"3732"	"9812"	"3"	"1807"	"3"	"51"	"1"	"56"	"10"	"0"	"0"	"1"	"6"	"4"	"994"	"1667"	"191"	"118"	"4984"	"583"	"661"	"1027"	"7"	"23"	"9"	"828"	"0"	"2"	"0"	"1277"	"24"	"0"	"0"	"11"	"3591"	"135"	"2561"	"12"	"1804"	"1036"	"2402"	"907"	"1192"	"1226"	"319"	"4290"	"1620"	"13981"	"36"	"3223"	"156"	"3126"	"19"	"122"	"44"	"1"	"0"	"1415"	"4956"	"0"	"0"	"4"	"6"	"4750"	"2237"	"15"	"12"	"2"	"17"	"2"	"10"	"33621"	"0"	"9"	"720"	"0"	"973"	"25"	"2898"	"0"	"5"	"4"	"1379"	"6"	"0"	"5685"	"69"	"853"	"1635"	"304"	"3529"	"1"	"9"	"8"	"216"	"45"	"211"	"1457"	"1"	"1100"	"1729"	"1885"	"1"	"17"	"6584"	"6150"	"83"	"404"	"412"	"842"	"1863"	"3220"	"1393"	"7791"	"1283"	"4256"	"617"	"3"	"5"	"0"	"0"	"952"	"0"	"11"	"8"	"643"	"10"	"7"	"14"	"18"	"40"	"0"	"0"	"1116"	"5"	"4"	"3"	"3"	"100"	"1"	"0"	"78"	"0"	"0"	"0"	"0"	"90"	"35"	"1"	"0"	"2"	"163"	"6"	"501"	"2477"	"10"	"0"	"36"	"2"	"0"	"3"	"1276"	"4"	"0"	"1"	"55"	"257"	"16300"	"38"	"138"	"2863"	"2559"	"2211"	"3817"	"212"	"6724"	"3211"	"2216"	"359"	"108"	"3"	"6"	"1"	"2"	"0"	"198"	"13"	"8"	"0"	"4709"	"4"	"459"	"1007"	"1141"	"7"	"3"	"45"	"132"	"3"	"0"	"0"	"383"	"8"	"4"	"0"	"2"	"2"	"0"	"15"	"3"	"96"	"1014"	"7555"	"631"	"653"	"84"	"6"	"8"	"0"	"50"	"4"	"220"	"1819"	"3"	"0"	"7"	"7488"	"1904"	"0"	"3991"	"1733"	"3"	"6"	"6886"	"0"	"3471"	"2267"	"8842"	"116"	"3376"	"0"	"1"	"0"	"26"	"4"	"0"	"0"	"3"	"1221"	"147"	"379"	"339"	"25"	"35"	"0"	"1"	"2"	"0"	"18"	"8597"	"1134"	"830"	"308"	"0"	"2"	"3"	"14"	"5"	"5"	"62"	"19"	"171"	"219"	"0"	"2"	"1"	"9408"	"423"	"5"	"3745"	"7"	"0"	"2"	"2"	"366"	"0"	"3"	"5"	"71"	"1350"	"8"	"3"	"2"	"1"	"5506"	"14"	"0"	"0"	"0"	"6"	"4393"	"0"	"1062"	"866"	"3"	"0"	"13"	"46"	"433"	"74"	"82"	"1434"	"3261"	"28"	"0"	"7"	"1"	"0"	"10"	"118"	"8"	"0"	"2"	"0"	"2222"	"1453"	"2758"	"72"	"154"	"51"	"0"	"415"	"1043"	"757"	"2619"	"3102"	"4745"	"31674"	"5946"	"4546"	"4515"	"1950"	"35"	"8468"	"7075"	"0"	"1"	"8"	"26"	"3"	"0"	"537"	"5"	"13"	"6"	"2"	"3"	"2"	"2"	"1"	"42"	"6"	"2"	"0"	"5"	"17"	"0"	"122"	"2"	"6"	"65"	"0"	"5"	"33"	"43"	"15"	"4"	"25"	"0"	"5"	"11"	"3"	"7"	"984"	"252"	"181"	"1053"	"1613"	"8200"	"0"	"2"	"0"	"3"	"3"	"1"	"0"	"9"	"58"	"1"	"1"	"0"	"85"	"70"	"1"	"3"	"0"	"0"	"0"	"3"	"1"	"142"	"4"	"6"	"5"	"8"	"243"	"25"	"8"	"0"	"12"	"3"	"558"	"0"	"0"	"85"	"9"	"35"	"15229"	"644"	"3899"	"1"	"2"	"152"	"0"	"7"	"4"	"6"	"4"	"7"	"0"	"2"	"0"	"9"	"1"	"8651"	"884"	"8"	"0"	"1"	"2"	"4"	"1"	"6"	"0"	"52"	"0"	"0"	"3"	"1"	"4"	"69"	"0"	"0"	"0"	"1"	"0"	"1"	"3"	"1"	"0"	"1034"	"24782"	"39"	"308"	"2"	"0"	"3"	"2"	"1"	"188"	"0"	"259"	"100"	"0"	"1"	"0"	"1"	"0"	"277"	"1"	"0"	"2"	"75"	"287"	"107"	"147"	"14"	"1978"	"0"	"1"	"53"	"280"	"2"	"306"	"0"	"0"	"1"	"0"	"4"	"0"	"4"	"7"	"1"	"0"	"0"	"7"	"5899"	"4462"	"3134"	"9"	"2349"	"637"	"5711"	"21"	"7"	"82"	"7"	"69"	"16934"	"0"	"0"	"241"	"121"	"1607"	"931"	"5778"	"2194"	"2550"	"2721"	"1370"	"0"	"10"	"0"	"0"	"0"	"0"	"0"	"0"	"29"	"0"	"209"	"632"	"5721"	"737"	"3"	"268"	"420"	"947"	"841"	"54"	"207"	"531"	"2"	"13"	"20"	"9"	"2"	"0"	"1020"	"294"	"723"	"880"	"4"	"1121"	"4752"	"6"	"10"	"670"	"0"	"205"	"2"	"2"	"0"	"4"	"0"	"2"	"0"	"4"	"24"	"0"	"0"	"0"	"1"	"0"	"166"	"1"	"0"	"2"	"0"	"0"	"4"	"4"	"3228"	"1966"	"6212"	"265"	"71"	"1008"	"2"	"0"	"11"	"44"	"1"	"0"	"4"	"0"	"0"	"1"	"0"	"14040"	"3364"	"3"	"2519"	"56"	"2075"	"257"	"18"	"407"	"1525"	"1894"	"3"	"43"	"1156"	"2573"	"764"	"174"	"4"	"1133"	"392"	"991"	"295"	"637"	"956"	"404"	"225"	"1301"	"5"	"115"	"23616"	"733"	"147"	"966"	"3"	"451"	"686"	"17"	"2"	"0"	"0"	"12"	"0"	"0"	"10"	"31869"	"20"	"3"	"80"	"5"	"5"	"31"	"93"	"36"	"32774"	"23"	"25"	"129"	"707"	"654"	"551"	"1508"	"850"	"1028"	"1696"	"24937"	"1714"	"0"	"2"	"238"	"462"	"25"	"112"	"27"	"29"	"8090"	"295"	"716"	"636"	"619"	"15"	"966"	"890"	"513"	"2242"	"0"	"141"	"0"	"0"	"0"	"7"	"6"	"0"	"6"	"1"	"6"	"0"	"2"	"3"	"0"	"3"	"955"	"2403"	"0"	"683"	"555"	"1229"	"2"	"1654"	"4"	"691"	"11262"	"224"	"2360"	"28"	"5"	"10"	"2"	"1"	"12"	"0"	"28"	"1162"	"2"	"1870"	"1044"	"91"	"1266"	"161"	"0"	"7"	"6"	"1"	"2"	"18"	"806"	"362"	"1024"	"60"	"2433"	"3468"	"938"	"147"	"21"	"44"	"0"	"1"	"4"	"4"	"17"	"11"	"6"	"2"	"2"	"0"	"0"	"17"	"3"	"563"	"5340"	"677"	"7"	"858"	"23"	"1819"	"9"	"3593"	"229"	"284"	"640"	"1306"	"2204"	"0"	"0"	"0"	"688"	"2823"	"31"	"439"	"1182"	"1605"	"882"	"1283"	"5"	"248"	"813"	"1286"	"1321"	"6"	"3"	"401"	"3558"	"3"	"9"	"606"	"110"	"1912"	"464"	"378"	"892"	"683"	"232"	"15"	"4606"	"931"	"1190"	"24"	"666"	"168"	"1965"	"438"	"631"	"1207"	"484"	"9"	"193"	"61"	"195"	"5623"	"333"	"1956"	"2475"	"513"	"36"	"25543"	"2332"	"869"	"11581"	"45"	"281"	"8486"	"167"	"1321"	"82"	"359"	"825"	"32"	"1516"	"1520"	"467"	"5"	"350"	"313"	"147"	"901"	"49"	"668"	"465"	"562"	"0"	"954"	"2664"	"1371"	"12"	"750"	"213"	"1200"	"633"	"866"	"5"	"121"	"488"	"2973"	"8"	"1"	"33"	"1392"	"23"	"333"	"1257"	"574"	"459"	"1458"	"621"	"2009"	"128"	"9"	"118"	"684"	"836"	"419"	"76"	"1"	"7"	"53"	"758"	"771"	"2883"	"16"	"3272"	"0"	"2"	"7"	"1"	"22"	"4"	"5"	"1072"	"639"	"2"	"342"	"1811"	"1299"	"486"	"932"	"26"	"1015"	"7"	"177"	"628"	"8"	"435"	"1962"	"757"	"515"	"1830"	"26"	"62"	"234"	"135"	"100"	"473"	"5281"	"10"	"1037"	"6352"	"2"	"2198"	"5"	"0"	"0"	"0"	"128"	"0"	"0"	"78"	"135"	"1997"	"3"	"10"	"625"	"405"	"543"	"0"	"95"	"0"	"2133"	"150"	"193"	"370"	"1209"	"1000"	"1318"	"1061"	"436"	"167"	"7594"	"959"	"77"	"569"	"205"	"702"	"10"	"436"	"1382"	"703"	"685"	"1333"	"370"	"0"	"1901"	"3098"	"275"	"34"	"360"	"4"	"2"	"4"	"10"	"20"	"9"	"188"	"2460"	"338"	"179"	"707"	"3"	"0"	"125"	"7054"	"125"	"802"	"26"	"2260"	"1027"	"771"	"157"	"1967"	"0"	"1512"	"428"	"356"	"781"	"749"	"640"	"21"	"4562"	"43"	"10546"	"2285"	"8281"	"119"	"763"	"1448"	"1801"	"3340"	"284"	"1"	"32"	"21"	"19"	"1318"	"171"	"2588"	"5"	"1811"	"2095"	"696"	"234"	"656"	"389"	"150"	"97"	"295"	"7528"	"5"	"8"	"659"	"424"	"45"	"665"	"2102"	"175"	"0"	"7"	"2363"	"24"	"32"	"717"	"64"	"3964"	"277"	"9"	"5298"	"70"	"117"	"306"	"5599"	"14"	"0"	"478"	"149"	"221"	"280"	"27"	"275"	"1266"	"1066"	"293"	"456"	"62"	"705"	"310"	"205"	"623"	"1601"	"28"	"12"	"231"	"6663"	"1259"	"13"	"32"	"43"	"612"	"79"	"3063"	"70"	"16"	"58"	"1045"	"1"	"685"	"5291"	"776"	"1358"	"12130"	"832"	"890"	"0"	"19"	"0"	"59"	"1"	"0"	"1"	"41"	"0"	"3"	"0"	"0"	"3"	"1464"	"47"	"22"	"16"	"0"	"0"	"3"	"1"	"1"	"5"	"1"	"4"	"0"	"0"	"588"	"73"	"261"	"0"	"1538"	"558"	"21"	"27"	"3"	"101"	"0"	"376"	"67"	"16344"	"8"	"149"	"2"	"116"	"8"	"644"	"326"	"2"	"1"	"0"	"776"	"25"	"157"	"17"	"203"	"3"	"34"	"548"	"466"	"1949"	"95"	"0"	"0"	"0"	"0"	"2"	"1"	"0"	"0"	"0"	"105"	"8"	"0"	"253"	"0"	"1746"	"24"	"10"	"28"	"15"	"4"	"1"	"1"	"31"	"4"	"0"	"0"	"0"	"3876"	"32084"	"2"	"0"	"36"	"12164"	"4706"	"1736"	"1744"	"1127"	"1802"	"1703"	"238"	"512"	"87"	"5"	"0"	"0"	"0"	"0"	"62"	"2"	"5"	"43"	"105"	"2"	"0"	"3"	"1"	"4"	"0"	"31"	"8"	"0"	"2"	"5"	"0"	"0"	"4"	"4"	"1"	"2"	"1"	"901"	"561"	"1"	"14"	"107"	"0"	"6"	"1579"	"924"	"724"	"2021"	"1"	"0"	"10"	"153"	"5276"	"2"	"1"	"0"	"4"	"285"	"62"	"294"	"931"	"32"	"636"	"0"	"8"	"529"	"552"	"0"	"2"	"0"	"3"	"489"	"1"	"5"	"0"	"67"	"3541"	"7"	"2611"	"0"	"0"	"505"	"1231"	"31"	"8"	"444"	"322"	"933"	"0"	"1"	"105"	"1"	"2"	"1"	"2"	"0"	"233"	"9"	"0"	"0"	"0"	"0"	"349"	"1809"	"1651"	"453"	"0"	"0"	"0"	"5"	"2"	"1"	"7"	"467"	"0"	"4189"	"1513"	"2414"	"1751"	"2671"	"123"	"32"	"2184"	"0"	"0"	"307"	"1265"	"90"	"3842"	"3043"	"1774"	"2"	"0"	"48"	"7236"	"18"	"0"	"1703"	"157"	"1041"	"35"	"1218"	"12"	"80"	"394"	"71"	"13"	"281"	"543"	"2"	"804"	"6"	"2"	"1"	"2"	"23"	"536"	"664"	"1160"	"31"	"0"	"1"	"1"	"0"	"0"	"4"	"2"	"0"	"0"	"2"	"4903"	"2"	"108"	"216"	"342"	"4916"	"19"	"788"	"1034"	"1024"	"237"	"11"	"1799"	"614"	"2207"	"0"	"17"	"10"	"2"	"4"	"4"	"126"	"1"	"8"	"2"	"12"	"21"	"3"	"0"	"7"	"1"	"0"	"0"	"0"	"1"	"0"	"5711"	"2"	"0"	"0"	"1"	"1"	"0"	"1"	"2"	"0"	"4"	"0"	"1"	"0"	"2"	"3"	"0"	"10"	"0"	"0"	"1"	"2"	"3"	"22"	"0"	"219"	"118"	"485"	"1300"	"1"	"2"	"0"	"53"	"6"	"1"	"3"	"16"	"1"	"1"	"0"	"6"	"21"	"1"	"1"	"2"	"0"	"11"	"0"	"298"	"0"	"3"	"118"	"90"	"0"	"0"	"7"	"2"	"1"	"1477"	"4"	"45"	"1"	"1"	"3"	"0"	"22"	"1"	"1"	"1"	"1"	"1"	"0"	"29"	"37"	"4"	"24"	"1"	"0"	"0"	"8"	"2"	"0"	"93"	"19686"	"2435"	"1551"	"6994"	"10392"	"2822"	"1060"	"4"	"9"	"32"	"194"	"104"	"0"	"6"	"3"	"3"	"5"	"20"	"6"	"0"	"10"	"0"	"0"	"1"	"3"	"0"	"11"	"4"	"144"	"414"	"3"	"0"	"0"	"2"	"0"	"20"	"4"	"1"	"0"	"4"	"24"	"26"	"295"	"2566"	"3038"	"103"	"6"	"0"	"3"	"7"	"1"	"0"	"2"	"0"	"18"	"0"	"1"	"1041"	"405"	"0"	"0"	"43"	"7"	"0"	"292"	"4432"	"74"	"63"	"93"	"305"	"4"	"52"	"27"	"6"	"12"	"2"	"1010"	"5366"	"1587"	"49593"	"1"	"0"	"121"	"0"	"3"	"13"	"35"	"86"	"38"	"5"	"1024"	"6"	"3"	"6"	"957"	"1"	"0"	"0"	"0"	"2"	"0"	"4"	"41"	"2"	"8"	"0"	"4"	"6"	"9"	"4"	"2"	"160"	"331"	"42"	"1025"	"61"	"1649"	"316"	"241"	"151"	"850"	"2489"	"0"	"30"	"7"	"42"	"19"	"1"	"19"	"178"	"0"	"679"	"378"	"18"	"3"	"0"	"1"	"604"	"8"	"6"	"0"	"0"	"9"	"39"	"0"	"0"	"0"	"4"	"8"	"16"	"41"	"22"	"0"	"7"	"36"	"0"	"0"	"3"	"6"	"0"	"2"	"1199"	"5097"	"16"	"2"	"6"	"3"	"9"	"0"	"0"	"0"	"0"	"0"	"14"	"0"	"0"	"7"	"0"	"1"	"6"	"10"	"0"	"1"	"5"	"5"	"0"	"2"	"1"	"1"	"0"	"0"	"3"	"2"	"1759"	"1445"	"0"	"5"	"1"	"0"	"1"	"15"	"9"	"0"	"21"	"1"	"305"	"683"	"0"	"3"	"1"	"1"	"4989"	"1"	"5"	"0"	"52"	"0"	"0"	"7"	"0"	"1"	"41"	"4"	"4"	"2038"	"3"	"15"	"3"	"1"	"12"	"3094"	"2"	"18"	"3636"	"2686"	"1231"	"718"	"0"	"0"	"3"	"1"	"15"	"34"	"0"	"0"	"0"	"0"	"1"	"0"	"17"	"2"	"17"	"1"	"0"	"2"	"15"	"81"	"1896"	"30"	"7"	"44"	"58"	"47"	"1"	"285"	"0"	"21"	"14379"	"5"	"1"	"671"	"9"	"7"	"0"	"602"	"0"	"3"	"0"	"2"	"0"	"1"	"0"	"4"	"0"	"13"	"4"	"0"	"1"	"1"	"0"	"0"	"15"	"7"	"4"	"7"	"1"	"0"	"0"	"24"	"2145"	"24"	"0"	"4"	"30"	"0"	"8"	"2"	"1"	"2"	"1"	"0"	"1253"	"884"	"0"	"136"	"2"	"12"	"0"	"1215"	"1"	"0"	"1387"	"5"	"0"	"0"	"0"	"0"	"0"	"0"	"1"	"52"	"4"	"2"	"13"	"0"	"0"	"1"	"1"	"2"	"0"	"4"	"0"	"1"	"0"	"0"	"0"	"1"	"0"	"0"	"843"	"7"	"645"	"815"	"289"	"57"	"1322"	"208"	"37"	"0"	"429"	"417"	"472"	"1932"	"228"	"1823"	"0"	"0"	"0"	"0"	"1"	"1"	"1"	"5"	"2"	"7"	"0"	"2"	"71"	"3"	"0"	"9"	"1428"	"5"	"80"	"1"	"2"	"105"	"31"	"2"	"8"	"12"	"13"	"1269"	"771"	"2"	"127"	"49334"	"1514"	"1"	"0"	"3"	"14"	"4"	"0"	"0"	"1"	"12"	"0"	"19"	"29"	"1"	"8"	"0"	"27"	"74"	"0"	"8"	"2"	"1"	"3"	"39"	"7"	"1"	"16"	"27"	"3"	"6"	"13"	"1"	"133"	"3017"	"12"	"1"	"15"	"5"	"2"	"0"	"17"	"0"	"0"	"0"	"1"	"0"	"10"	"35"	"34"	"1"	"15"	"43"	"0"	"0"	"0"	"551"	"2"	"424"	"1"	"9"	"46"	"0"	"0"	"3"	"2"	"0"	"0"	"2"	"5"	"0"	"0"	"5105"	"0"	"6"	"2"	"1"	"3"	"5"	"0"	"3"	"0"	"8"	"1"	"0"	"4"	"0"	"827"	"2"	"3"	"0"	"2"	"4426"	"3"	"12"	"4"	"13"	"0"	"70"	"1"	"0"	"3"	"2334"	"5141"	"0"	"26"	"0"	"0"	"0"	"3"	"10"	"79"	"16"	"24"	"1"	"0"	"26"	"16"	"1"	"12"	"11"	"0"	"0"	"0"	"4"	"0"	"0"	"0"	"0"	"0"	"1261"	"7824"	"5"	"411"	"12"	"0"	"2"	"1"	"0"	"2"	"1"	"0"	"0"	"0"	"1"	"339"	"1"	"3"	"1"	"0"	"226"	"14"	"144"	"819"	"1419"	"4"	"0"	"0"	"0"	"12"	"0"	"1"	"0"	"657"	"2"	"37"	"3127"	"0"	"0"	"14"	"12"	"26"	"1"	"4"	"1"	"1"	"0"	"0"	"0"	"0"	"0"	"0"	"0"	"4"	"0"	"0"	"2"	"0"	"1"	"0"	"0"	"0"	"0"	"1"	"1"	"14"	"0"	"3"	"1"	"9"	"10"	"8"	"0"	"156"	"0"	"9"	"1"	"1"	"0"	"0"	"0"	"0"	"0"	"0"	"0"	"0"	"2"	"1"	"1"	"0"	"2"	"1"	"1"	"3"	"0"	"0"	"0"	"0"	"0"	"0"	"0"	"3"	"0"	"13"	"1"	"0"	"1"	"1"	"2"	"9"	"1"	"3"	"3"	"0"	"7"	"0"	"2"	"0"	"3"	"1"	"0"	"16"	"2"	"12"	"2"	"1"	"0"	"0"	"0"	"10"	"1084"	"0"	"0"	"0"	"1"	"0"	"0"	"0"	"0"	"0"	"0"	"14"	"0"	"0"	"2"	"2"	"0"	"0"	"0"	"0"	"4"	"0"	"0"	"1"	"1"	"2"	"0"	"0"	"0"	"0"	"0"	"5"	"0"	"5"	"1"	"2"	"0"	"0"	"0"	"2"	"0"	"1603"	"1955"	"2181"	"1"	"0"	"1"	"0"	"3"	"0"	"0"	"1"	"11"	"0"	"3"	"0"	"0"	"1"	"0"	"5"	"0"	"0"	"0"	"0"	"1"	"1"	"1"	"1"	"3"	"12"	"0"	"0"	"2"	"1"	"0"	"0"	"0"	"2"	"18"	"0"	"0"	"1"	"18"	"4"	"1"	"0"	"0"	"0"	"1"	"3"	"2"	"2"	"0"	"0"	"0"	"3"	"0"	"0"	"1"	"0"	"0"	"1"	"1"	"0"	"3"	"0"	"5"	"3"	"0"	"19"	"0"	"9"	"2"	"17"	"44"	"0"	"4"	"0"	"2"	"0"	"16"	"0"	"0"	"7"	"10"	"1"	"0"	"0"	"0"	"42"	"0"	"0"	"0"	"5"	"4"	"0"	"0"	"0"	"3"	"1"	"0"	"0"	"0"	"0"	"5"	"0"	"2"	"0"	"0"	"0"	"0"	"0"	"0"	"0"	"0"	"38"	"3"	"13"	"3"	"16"	"0"	"0"	"1"	"1"	"1"	"0"	"0"	"0"	"1"	"10"	"1"	"11"	"0"	"0"	"19"	"7"	"0"	"1"	"1"	"0"	"0"	"1"	"1"	"3"	"13"	"0"	"1"	"3741"	"20"	"11"	"0"	"0"	"0"	"1"	"2"	"0"	"5"	"1"	"0"	"0"	"0"	"0"	"0"	"1"	"0"	"13"	"1"	"19"	"0"	"371"	"0"	"9"	"11"	"0"	"6"	"8"	"13"	"100"	"755"	"0"	"185"	"8"	"4"	"3"	"0"	"0"	"0"	"0"	"4"	"0"	"15"	"2039"	"5619"	"0"	"3"	"0"	"0"	"1"	"2"	"3989"	"6"	"979"	"13"	"5"	"0"	"3"	"355"	"0"	"1"	"0"	"0"	"1"	"4684"	"7"	"0"	"0"	"0"	"0"	"0"	"0"	"2"	"1"	"0"	"4"	"0"	"1"	"0"	"0"	"0"	"1"	"0"	"0"	"0"	"1"	"14"	"19"	"3"	"9"	"0"	"26"	"3"	"0"	"3"	"1"	"1"	"9"	"2290"	"6537"	"0"	"1"	"1"	"0"	"0"	"3"	"2"	"0"	"1659"	"4627"	"0"	"2"	"10"	"39"	"56"	"155"	"3"	"39"	"17"	"69"	"1641"	"0"	"2391"	"6"	"6"	"2"	"507"	"72"	"3"	"41"	"4"	"3"	"0"	"0"	"0"	"0"	"0"	"28"	"0"	"0"	"0"	"1"	"1"	"0"	"2"	"0"	"0"	"0"	"0"	"0"	"0"	"5"	"0"	"1"	"0"	"0"	"0"	"40"	"5"	"0"	"0"	"1"	"1"	"21"	"5"	"14"	"1268"	"51"	"0"	"21"	"0"	"1"	"0"	"7"	"1"	"2"	"0"	"0"	"4"	"4"	"64"	"7"	"2"	"6"	"15"	"1"	"8"	"4"	"0"	"1"	"1"	"0"	"2"	"0"	"0"	"394"	"9"	"2"	"0"	"0"	"0"	"0"	"1"	"1"	"0"	"3"	"0"	"0"	"0"	"1"	"5"	"0"	"0"	"1"	"0"	"0"	"0"	"0"	"3"	"1"	"2"	"1"	"1"	"0"	"1"	"1"	"4"	"0"	"0"	"0"	"12"	"0"	"0"	"1311"	"4"	"0"	"0"	"1"	"3"	"4"	"4"	"1564"	"1828"	"1"	"3"	"1"	"0"	"8"	"27"	"3"	"0"	"16"	"31"	"2"	"1"	"19"	"3"	"32"	"0"	"53"	"0"	"0"	"8"	"32"	"56"	"2"	"224"	"959"	"12"	"10"	"0"	"1"	"361"	"1"	"24"	"0"	"0"	"1"	"2"	"5"	"0"	"4"	"6"	"5"	"1671"	"1"	"160"	"695"	"1"	"1"	"0"	"1"	"0"	"0"	"0"	"4"	"13"	"3"	"0"	"6"	"13"	"2"	"8"	"0"	"0"	"0"	"0"	"4"	"0"	"591"	"0"	"14"	"48"	"972"	"8715"	"3766"	"2"	"9"	"911"	"0"	"0"	"571"	"1815"	"0"	"1914"	"401"	"64"	"19"	"8"	"2"	"0"	"0"	"6"	"476"	"6"	"4"	"666"	"167"	"1521"	"385"	"12"	"3089"	"3"	"3290"	"13"	"26"	"1738"	"921"	"0"	"897"	"7914"	"1"	"5"	"0"	"3"	"475"	"13654"	"0"	"1"	"66"	"22"	"317"	"4170"	"2013"	"0"	"0"	"1"	"617"	"6539"	"2398"	"2615"	"0"	"0"	"0"	"2"	"0"	"49"	"1"	"13"	"4"	"1"	"1"	"8"	"11"	"92059"	"1"	"1"	"6"	"3"	"58"	"5"	"14"	"1"	"39"	"19"	"2"	"10"	"25"	"2"	"10"	"9"	"5"	"4"	"0"	"4"	"5"	"1"	"12"	"2"	"0"	"2"	"2"	"6"	"1"	"0"	"94"	"10"	"20"	"2"	"1"	"0"	"1593"	"508"	"775"	"1194"	"925"	"660"	"1774"	"904"	"1135"	"0"	"28"	"0"	"0"	"5"	"22"	"17"	"0"	"0"	"11"	"2"	"2"	"0"	"19"	"14"	"0"	"5"	"3"	"6493"	"16"	"6"	"44"	"1"	"1"	"44"	"0"	"0"	"7"	"6"	"40"	"2"	"1412"	"11864"	"977"	"1296"	"48"	"117"	"296"	"311"	"2"	"4"	"7"	"0"	"7"	"0"	"1"	"3"	"2"	"3"	"19"	"0"	"7"	"1"	"23"	"0"	"47"	"38"	"0"	"1"	"0"	"97"	"1"	"26"	"3256"	"2"	"1044"	"2"	"0"	"0"	"0"	"36"	"2"	"0"	"0"	"0"	"0"	"0"	"5"	"2"	"0"	"1"	"0"	"0"	"1"	"1"	"0"	"31"	"1"	"1"	"0"	"0"	"3"	"0"	"0"	"0"	"0"	"0"	"9"	"264"	"4"	"0"	"2"	"4"	"0"	"0"	"1"	"0"	"19"	"0"	"10"	"0"	"1"	"0"	"3"	"1"	"6"	"9"	"0"	"0"	"0"	"0"	"1"	"2"	"0"	"0"	"4"	"2"	"0"	"0"	"0"	"0"	"0"	"0"	"3"	"3"	"0"	"0"	"1"	"0"	"0"	"4"	"0"	"0"	"0"	"3000"	"0"	"0"	"10"	"0"	"4"	"1"	"0"	"0"	"0"	"0"	"4"	"0"	"0"	"1"	"0"	"25"	"4"	"1"	"0"	"0"	"22"	"0"	"8"	"5"	"2"	"0"	"0"	"1"	"4"	"7"	"4"	"3"	"0"	"0"	"0"	"63"	"0"	"13"	"2"	"0"	"22"	"1"	"0"	"0"	"1"	"4"	"0"	"1"	"0"	"10"	"7"	"92"	"0"	"2"	"0"	"0"	"16"	"0"	"3"	"0"	"0"	"0"	"0"	"0"	"5"	"1833"	"1434"	"1787"	"13"	"0"	"0"	"1"	"3"	"1"	"3"	"1"	"0"	"1"	"0"	"2"	"7"	"0"	"1"	"6"	"3"	"1"	"0"	"0"	"19"	"0"	"0"	"1"	"7"	"3"	"3"	"0"	"0"	"0"	"0"	"0"	"0"	"92"	"1"	"2"	"0"	"0"	"1"	"0"	"0"	"4"	"3"	"0"	"0"	"0"	"2"	"0"	"1"	"11"	"33"	"16"	"34"	"2"	"1"	"1"	"17"	"36"	"0"	"2"	"2"	"0"	"0"	"0"	"0"	"0"	"0"	"8"	"0"	"0"	"1269"	"3744"	"0"	"0"	"0"	"1"	"0"	"0"	"15"	"0"	"3"	"0"	"0"	"0"	"1"	"0"	"5"	"1"	"1"	"3"	"0"	"4"	"8"	"0"	"2"	"0"	"1"	"4"	"85"	"8"	"1"	"0"	"1981"	"2"	"20"	"20"	"11"	"0"	"1"	"2"	"14"	"0"	"0"	"0"	"1"	"0"	"0"	"2"	"9"	"5"	"0"	"0"	"0"	"0"	"7"	"9"	"0"	"0"	"1"	"0"	"0"	"4"	"0"	"0"	"65"	"0"	"8"	"2"	"2"	"1"	"0"	"1"	"0"	"3"	"3"	"0"	"10"	"13"	"0"	"5"	"2"	"5"	"0"	"0"	"0"	"2"	"495"	"23"	"61"	"9"	"0"	"12"	"1"	"1"	"1"	"1"	"3"	"2"	"0"	"19"	"399"	"2"	"9"	"0"	"0"	"0"	"0"	"7"	"0"	"5"	"2"	"1"	"0"	"2"	"3"	"0"	"2"	"0"	"1"	"0"	"16"	"0"	"0"	"4"	"0"	"0"	"0"	"0"	"6"	"0"	"0"	"7"	"0"	"7"	"2"	"0"	"0"	"1"	"19"	"15"	"0"	"0"	"5"	"4"	"2"	"5"	"4"	"2"	"0"	"2"	"0"	"1"	"1"	"1"	"0"	"0"	"1"	"20"	"0"	"7"	"0"	"14"	"5"	"2"	"2"	"0"	"0"	"0"	"3"	"0"	"3"	"0"	"59"	"1"	"3"	"0"	"1"	"0"	"0"	"0"	"0"	"0"	"2"	"0"	"0"	"2"	"2"	"5"	"15"	"0"	"0"	"4"	"1"	"1"	"2"	"5"	"1"	"4"	"3"	"0"	"2"	"0"	"0"	"0"	"0"	"3"	"5"	"8"	"6"	"23"	"1"	"2"	"0"	"3"	"1"	"0"	"9"	"3"	"0"	"3"	"0"	"13"	"2"	"39"	"4"	"0"	"2"	"0"	"1"	"0"	"4253"	"78"	"0"	"0"	"0"	"1"	"0"	"0"	"0"	"0"	"1"	"4"	"1"	"0"	"0"	"3"	"0"	"0"	"6"	"0"	"0"	"0"	"0"	"3"	"0"	"0"	"0"	"13"	"0"	"2"	"0"	"0"	"1"	"0"	"2"	"0"	"0"	"0"	"7"	"0"	"0"	"1"	"1"	"0"	"10"	"0"	"0"	"0"	"1"	"1"	"0"	"0"	"0"	"0"	"0"	"0"	"0"	"1"	"1"	"0"	"0"	"0"	"0"	"0"	"0"	"1"	"0"	"1"	"25"	"0"	"46"	"2"	"33"	"23"	"2271"	"2419"	"27"	"126"	"990"	"1450"	"3963"	"1148"	"15"	"630"	"13"	"1303"	"1763"	"4"	"1348"	"18765"	"2799"	"2672"	"1"	"3"	"6241"	"0"	"0"	"0"	"0"	"0"	"0"	"0"	"0"	"0"	"0"	"53"	"285"	"12"	"88"	"3"	"7"	"1555"	"1"	"5"	"0"	"0"	"8"	"41"	"0"	"0"	"0"	"0"	"0"	"0"	"0"	"3"	"0"	"24"	"93"	"0"	"40"	"10"	"5"	"19"	"4"	"21"	"0"	"9"	"9"	"14"	"4"	"0"	"4"	"8"	"6"	"0"	"0"	"1"	"2"	"2"	"1"	"11"	"0"	"543"	"2673"	"4448"	"0"	"0"	"0"	"0"	"0"	"0"	"91"	"3"	"0"	"0"	"21"	"0"	"0"	"0"	"7"	"0"	"30"	"5"	"0"	"0"	"155"	"0"	"5"	"0"	"2"	"3"	"2"	"8"	"0"	"0"	"15"	"0"	"0"	"3"	"1"	"0"	"6"	"0"	"3"	"0"	"1"	"0"	"9"	"0"	"0"	"0"	"5"	"0"	"1"	"0"	"0"	"2"	"2"	"1"	"0"	"2"	"7"	"33"	"0"	"28"	"21"	"1"	"3"	"0"	"2"	"59"	"4"	"53"	"12"	"7"	"6"	"696"	"3"	"1"	"3"	"2"	"0"	"0"	"0"	"0"	"7"	"12"	"4"	"8"	"4"	"0"	"0"	"3"	"0"	"0"	"0"	"17"	"0"	"0"	"5"	"13"	"3"	"3"	"0"	"5"	"0"	"7"	"3"	"4"	"32"	"8"	"8"	"5"	"0"	"1"	"3"	"1"	"1"	"15"	"2"	"6"	"0"	"24"	"0"	"1"	"8"	"0"	"1"	"1"	"1"	"8"	"7"	"1"	"2"	"0"	"16"	"0"	"0"	"7"	"20"	"23"	"1"	"278"	"1"	"0"	"1"	"1"	"0"	"0"	"0"	"1"	"6"	"1"	"0"	"0"	"1"	"0"	"3"	"2"	"2"	"5"	"15"	"1"	"7"	"0"	"7"	"0"	"38"	"15"	"19"	"2509"	"98"	"21"	"228"	"0"	"1"	"0"	"17"	"6"	"1"	"0"	"0"	"0"	"0"	"6"	"0"	"4"	"0"	"1"	"0"	"2"	"5"	"0"	"81"	"8339"	"56"	"11"	"9"	"0"	"6"	"130"	"4"	"4"	"0"	"0"	"0"	"0"	"0"	"0"	"5"	"20"	"0"	"0"	"1"	"0"	"0"	"1"	"2"	"18"	"5"	"2"	"0"	"2"	"65"	"11"	"3"	"0"	"24"	"23"	"3"	"0"	"3"	"0"	"4"	"0"	"34"	"0"	"2"	"2"	"4"	"1"	"2"	"6"	"21"	"2"	"21"	"3"	"4"	"0"	"2"	"6"	"3"	"1"	"2302"	"2194"	"799"	"14"	"6"	"1786"	"26"	"5"	"169"	"2"	"3"	"0"	"5"	"21"	"0"	"0"	"1"	"4"	"1"	"5"	"11"	"3"	"0"	"14"	"0"	"0"	"4"	"2"	"4"	"11"	"2289"	"361"	"545"	"6"	"2"	"2599"	"1318"	"2813"	"0"	"0"	"0"	"0"	"0"	"3"	"1"	"0"	"0"	"0"	"0"	"0"	"0"	"0"	"0"	"0"	"0"	"0"	"0"	"0"	"0"	"0"	"0"	"0"	"0"	"0"	"0"	"0"	"0"	"0"	"0"	"0"	"0"	"0"	"33582"	"3103"	"297"	"1"	"0"	"0"	"0"	"0"	"0"	"0"	"3"	"11"	"0"	"1"	"3"	"4"	"0"	"0"	"0"	"1"	"0"	"3"	"0"	"1"	"0"	"0"	"12"	"7"	"0"	"0"	"0"	"0"	"0"	"0"	"2"	"0"	"0"	"0"	"0"	"1"	"0"	"2"	"0"	"0"	"4"	"0"	"0"	"0"	"2"	"2"	"17"	"109"	"3"	"14"	"1125"	"1714"	"2519"	"449"	"706"	"8"	"32"	"2"	"0"	"45"	"20"	"3"	"2"	"0"	"30"	"6"	"1"	"0"	"0"	"3"	"861"	"2192"	"43"	"2361"	"594"	"458"	"0"	"2"	"0"	"876"	"2"	"235"	"0"	"0"	"2187"	"4079"	"6"	"25005"	"4"	"0"	"0"	"0"	"517"	"1511"	"26"	"134"	"2994"	"557"	"310"	"4037"	"0"	"741"	"5038"	"2293"	"8104"	"3067"	"1483"	"26"	"2963"	"5573"	"4"	"352"	"0"	"2567"	"2472"	"6"	"881"	"15"	"871"	"1645"	"15998"	"168"	"2231"	"18641"	"9103"	"4"	"10"	"0"	"0"	"969"	"52"	"322"	"5251"	"6750"	"221"	"1125"	"0"	"731"	"427"	"2604"	"2145"	"2981"	"1"	"1015"	"1"	"3"	"2"	"38"	"11865"	"1195"	"0"	"17906"	"11"	"224361"	"1212"	"343"	"9317"	"1152"	"11"	"3112"	"2628"	"3860"	"571"	"733"	"5950"	"3920"	"7246"	"0"	"2"	"0"	"0"	"0"	"0"	"0"	"0"	"1"	"0"	"0"	"1"	"1089"	"83"	"5963"	"2182"	"21"	"170"	"1272"	"114"	"6017"	"1208"	"2"	"1564"	"2513"	"2788"	"2944"	"1663"	"0"	"0"	"7"	"690"	"9200"	"37625"	"22298"	"32228"	"526"	"32773"	"641"	"1833"	"439"	"1902"	"0"	"0"	"884"	"5403"	"69"	"832"	"35"	"1"	"0"	"0"	"3"	"0"	"58"	"8"	"16"	"0"	"3"	"12"	"4"	"155"	"2110"	"1665"	"1662"	"720"	"488"	"6"	"1259"	"7"	"23776"	"5700"	"1511"	"37"	"0"	"2154"	"2823"	"2179"	"517"	"0"	"0"	"1"	"8"	"1"	"1"	"5"	"1"	"0"	"16"	"0"	"0"	"9042"	"3102"	"5"	"2519"	"10277"	"2034"	"4357"	"1926"	"2217"	"3418"	"8777"	"532"	"1159"	"4479"	"10"	"0"	"11"	"0"	"1"	"3"	"1"	"7"	"0"	"41"	"1"	"2"	"3"	"0"	"0"	"1"	"0"	"14"	"2"	"0"	"3348"	"3324"	"3932"	"3456"	"3139"	"384"	"13"	"0"	"1"	"0"	"0"	"0"	"0"	"17"	"0"	"9"	"8"	"331"	"5"	"1016"	"4838"	"2097"	"1740"	"2574"	"9"	"14"	"4"	"3399"	"259"	"296"	"18"	"1443"	"1176"	"1200"	"190"	"0"	"1499"	"17"	"2009"	"1890"	"288"	"510"	"84"	"2157"	"2644"	"1701"	"543"	"668"	"49"	"4"	"194"	"929"	"308"	"46"	"19"	"40"	"3540"	"405"	"1029"	"626"	"795"	"1380"	"6"	"1150"	"169"	"54"	"44"	"206"	"757"	"267"	"434"	"46"	"754"	"261"	"76"	"2951"	"129"	"2"	"1"	"8273"	"721"	"300"	"3563"	"847"	"861"	"49"	"556"	"0"	"731"	"584"	"606"	"2376"	"11"	"2948"	"621"	"2041"	"9"	"0"	"553"	"696"	"925"	"161"	"2"	"1840"	"2157"	"614"	"507"	"230"	"823"	"1957"	"19"	"17"	"23"	"3"	"36"	"160"	"3"	"10"	"653"	"184"	"18"	"0"	"79"	"2"	"3043"	"0"	"940"	"1025"	"544"	"577"	"2304"	"2414"	"873"	"1531"	"1298"	"479"	"0"	"1130"	"428"	"138"	"314"	"78"	"376"	"327"	"2027"	"3"	"229"	"683"	"169"	"512"	"447"	"7"	"10"	"17"	"929"	"336"	"353"	"914"	"183"	"5224"	"5495"	"11"	"1125"	"540"	"245"	"2615"	"3035"	"980"	"1375"	"11"	"1044"	"5"	"91"	"2757"	"485"	"412"	"309"	"444"	"4218"	"673"	"1"	"2"	"4"	"6"	"5"	"39"	"680"	"1449"	"25"	"0"	"0"	"0"	"0"	"0"	"552"	"947"	"938"	"516"	"873"	"356"	"324"	"1"	"4"	"76442"	"991"	"4744"	"4405"	"64"	"1"	"9"	"12"	"3007"	"163"	"24"	"405"	"524"	"1"	"2576"	"3"	"13661"	"527"	"576"	"40"	"1184"	"0"	"0"	"756"	"1678"	"207"	"176"	"1577"	"7356"	"2387"	"32"	"150"	"15"	"32"	"2545"	"188"	"531"	"804"	"118"	"238"	"2565"	"1411"	"2051"	"0"	"193"	"0"	"1729"	"66"	"13"	"6"	"6"	"2"	"1"	"1011"	"5642"	"1068"	"43"	"525"	"1594"	"6848"	"2758"	"31"	"31"	"477"	"325"	"2353"	"481"	"1397"	"1100"	"394"	"4"	"27"	"1"	"275"	"288"	"2287"	"11"	"255"	"147"	"58"	"90"	"1207"	"299"	"2494"	"1022"	"1147"	"25"	"3"	"278"	"4"	"136"	"11"	"586"	"1905"	"495"	"1096"	"81"	"5"	"989"	"779"	"411"	"1292"	"1221"	"1287"	"1488"	"385"	"808"	"8181"	"280"	"6"	"11"	"19"	"11"	"9"	"529"	"48"	"204"	"37"	"0"	"2234"	"2397"	"1139"	"182"	"691"	"9"	"942"	"1691"	"934"	"209"	"171"	"701"	"3070"	"2"	"99"	"41"	"18"	"0"	"0"	"0"	"6"	"0"	"92"	"1462"	"26"	"2515"	"4"	"556"	"349"	"0"	"5"	"6"	"3"	"3"	"1"	"12"	"1"	"2029"	"4"	"159"	"244"	"986"	"845"	"11"	"13"	"190"	"6"	"2"	"1399"	"6"	"61"	"221"	"498"	"0"	"28"	"87"	"15"	"10"	"21"	"63"	"1"	"1"	"4"	"1"	"16"	"1"	"5"	"1"	"205"	"271"	"250"	"462"	"827"	"1459"	"1910"	"98"	"4"	"471"	"933"	"169"	"334"	"25"	"32"	"181"	"4"	"6"	"3"	"1302"	"1839"	"2522"	"1111"	"2338"	"2086"	"420"	"67859"	"79"	"15492"	"2376"	"626"	"63"	"341"	"929"	"5325"	"1"	"2"	"3"	"4186"	"3"	"428"	"675"	"2065"	"1257"	"1066"	"1031"	"1184"	"1330"	"746"	"14"	"19"	"180"	"85"	"11875"	"2"	"3735"	"2373"	"1021"	"1083"	"9"	"3679"	"356"	"1757"	"481"	"1182"	"1195"	"2327"	"113"	"2"	"937"	"415"	"97"	"1744"	"741"	"3836"	"865"	"2363"	"7442"	"9"	"491"	"2632"	"11"	"723"	"243"	"153"	"4098"	"243"	"10"	"0"	"1672"	"1490"	"120"	"39"	"78"	"15"	"2522"	"809"	"134"	"1021"	"133"	"486"	"138"	"879"	"262"	"94"	"8"	"2"	"172"	"77"	"488"	"6"	"2110"	"1077"	"42"	"577"	"740"	"630"	"599"	"50"	"0"	"14586"	"4"	"1593"	"1968"	"1192"	"2123"	"853"	"104"	"6"	"19"	"58"	"18"	"1"	"2"	"9"	"125"	"0"	"121"	"8800"	"449"	"4"	"3"	"1"	"29"	"0"	"1783"	"11"	"4244"	"67"	"2"	"954"	"1454"	"1722"	"4"	"301"	"24"	"6"	"0"	"4"	"373"	"1750"	"5628"	"51"	"349"	"482"	"1524"	"669"	"340"	"999"	"1326"	"812"	"1176"	"5"	"16"	"1904"	"1046"	"6751"	"89"	"489"	"66"	"409"	"1"	"2"	"495"	"208"	"48"	"190"	"1202"	"733"	"72"	"269"	"4878"	"1595"	"0"	"19"	"468"	"1"	"2666"	"0"	"563"	"11"	"1444"	"5"	"6"	"97"	"25"	"889"	"556"	"1409"	"1156"	"9285"	"23"	"454"	"11"	"5388"	"529"	"1429"	"1505"	"2159"	"2147"	"0"	"0"	"0"	"2"	"186"	"0"	"182"	"25445"	"192"	"0"	"578"	"765"	"589"	"371"	"1709"	"781"	"111"	"102"	"158"	"1891"	"780"	"2256"	"978"	"182"	"2595"	"4595"	"886"	"2836"	"5"	"9"	"3216"	"6481"	"1116"	"1903"	"1955"	"2161"	"902"	"597"	"5247"	"1592"	"651"	"18"	"2841"	"0"	"0"	"0"	"0"	"0"	"0"	"0"	"0"	"2"	"1"	"33"	"1"	"1"	"0"	"0"	"5"	"0"	"29"	"0"	"5"	"5"	"0"	"32554"	"44"	"0"	"5"	"8"	"0"	"0"	"4"	"2"	"243"	"214"	"380"	"0"	"0"	"3127"	"1076"	"152"	"529"	"1136"	"543"	"1336"	"68"	"109"	"886"	"2646"	"988"	"911"	"23"	"10"	"1086"	"382"	"473"	"7735"	"1223"	"1"	"2119"	"17"	"219"	"23"	"299"	"110"	"3051"	"4781"	"13"	"61"	"67"	"64"	"7"	"20"	"217"	"787"	"974"	"372"	"1"	"1162"	"1622"	"3057"	"1713"	"110"	"9"	"1084"	"92"	"757"	"0"	"0"	"1"	"3"	"108"	"20146"	"261"	"10"	"6511"	"611"	"2"	"1"	"78"	"11"	"1577"	"3107"	"107"	"1434"	"433"	"20"	"0"	"282"	"935"	"487"	"235"	"7738"	"1935"	"430"	"2"	"7"	"719"	"546"	"489"	"171"	"18"	"1431"	"1422"	"6010"	"115"	"620"	"1930"	"6361"	"460"	"67"	"915"	"1185"	"1239"	"1822"	"228"	"457"	"16"	"1749"	"15"	"19"	"1157"	"179"	"7026"	"22277"	"1428"	"886"	"3336"	"715"	"24"	"1086"	"821"	"3731"	"1987"	"2264"	"7217"	"438"	"3046"	"1208"	"4754"	"1844"	"15476"	"804"	"944"	"1877"	"686"	"18"	"1356"	"2790"	"1811"	"439"	"669"	"31"	"57"	"2620"	"3419"	"2502"	"2134"	"1841"	"484"	"522"	"602"	"2199"	"3453"	"917"	"100"	"2744"	"21986"	"1532"	"1824"	"2046"	"7"	"41"	"5934"	"1188"	"1209"	"871"	"270"	"1692"	"2614"	"460"	"789"	"59"	"1097"	"1317"	"17356"	"1120"	"769"	"17"	"6"	"21"	"92"	"20"	"43"	"899"	"643"	"1837"	"632"	"887"	"267"	"118"	"294"	"1102"	"8"	"2311"	"7"	"198"	"499"	"285"	"10"	"410"	"930"	"704"	"1146"	"1922"	"1177"	"745"	"1370"	"996"	"798"	"7"	"108"	"303"	"773"	"1942"	"871"	"3"	"1058"	"5106"	"3578"	"2"	"46"	"0"	"1701"	"87"	"1"	"2"	"23"	"0"	"6"	"21662"	"171"	"4"	"2519"	"4891"	"6"	"300"	"802"	"961"	"44"	"33"	"235"	"4"	"3"	"16"	"1776"	"5012"	"1903"	"3"	"1016"	"1117"	"472"	"43"	"2179"	"3256"	"1268"	"1927"	"44"	"0"	"1273"	"276"	"1257"	"185"	"51"	"1236"	"614"	"1419"	"0"	"1841"	"37"	"1259"	"3095"	"1745"	"592"	"2591"	"3895"	"40"	"1142"	"33"	"0"	"0"	"0"	"269"	"7"	"918"	"2454"	"287"	"358"	"65"	"6"	"680"	"1724"	"4"	"396"	"790"	"437"	"2"	"0"	"33"	"297"	"15478"	"0"	"45"	"26"	"14"	"2309"	"2927"	"353"	"97"	"37"	"28"	"0"	"3"	"94"	"133"	"2516"	"284"	"0"	"434"	"889"	"50"	"18"	"1"	"2"	"1068"	"1"	"1197"	"446"	"739"	"2581"	"614"	"5"	"1"	"11"	"15"	"5410"	"210"	"1605"	"3766"	"87"	"50"	"381"	"91"	"848"	"8"	"1126"	"82"	"468"	"806"	"700"	"141"	"1522"	"4"	"1895"	"1428"	"926"	"644"	"668"	"267"	"1031"	"837"	"16"	"3"	"12"	"39"	"1235"	"35"	"565"	"21"	"976"	"4116"	"33"	"5"	"604"	"21"	"1195"	"461"	"1421"	"228"	"66"	"369"	"1527"	"2225"	"403"	"456"	"90"	"3887"	"232"	"98"	"1754"	"5"	"331"	"3"	"1"	"12"	"6452"	"1458"	"956"	"3024"	"1207"	"8"	"242"	"2834"	"509"	"928"	"8"	"1741"	"2178"	"2947"	"517"	"420"	"4644"	"2934"	"338"	"11"	"1925"	"69"	"47"	"2799"	"484"	"1570"	"605"	"35"	"616"	"67"	"6"	"9419"	"3944"	"3"	"0"	"8781"	"236"	"240"	"1510"	"393"	"567"	"1753"	"271"	"2604"	"118"	"1118"	"303"	"1371"	"0"	"3"	"3464"	"376"	"2"	"466"	"402"	"436"	"617"	"508"	"6366"	"4"	"1256"	"1959"	"0"	"28"	"44"	"194"	"2877"	"4"	"1034"	"43"	"0"	"121"	"529"	"493"	"90"	"6"	"2155"	"142"	"55"	"0"	"22"	"1058"	"2"	"227"	"15"	"17"	"96"	"96"	"13"	"336"	"125"	"577"	"641"	"2649"	"479"	"1118"	"1031"	"2966"	"1118"	"4388"	"1288"	"898"	"4007"	"810"	"66"	"4"	"401"	"914"	"2737"	"2372"	"59"	"4207"	"23"	"73"	"1"	"329"	"11"	"554"	"897"	"2314"	"1565"	"1697"	"373"	"36"	"709"	"336"	"7"	"72"	"55"	"1483"	"3060"	"688"	"44"	"398"	"296"	"1688"	"13"	"1313"	"0"	"59"	"1298"	"1001"	"977"	"2221"	"66"	"2341"	"844"	"1117"	"338"	"291"	"1928"	"10"	"3"	"626"	"5"	"91"	"69"	"4216"	"0"	"0"	"718"	"575"	"2195"	"595"	"212"	"86"	"979"	"491"	"9"	"1460"	"7"	"49"	"377"	"646"	"720"	"2152"	"1841"	"38"	"247"	"180"	"1256"	"8071"	"66"	"52"	"1830"	"2455"	"295"	"4"	"1"	"376"	"1057"	"1387"	"318"	"268"	"244"	"997"	"3575"	"2"	"23865"	"634"	"1108"	"773"	"1"	"3"	"0"	"1016"	"436"	"2888"	"1533"	"215"	"4934"	"1846"	"2149"	"464"	"2"	"9"	"523"	"1390"	"235"	"375"	"6907"	"0"	"5"	"31"	"17"	"31"	"41"	"1004"	"5"	"4"	"7"	"252"	"42"	"6"	"14"	"744"	"648"	"136"	"489"	"150"	"11"	"2"	"1"	"10"	"10"	"375"	"3"	"67"	"1467"	"692"	"20"	"54"	"7588"	"1019"	"327"	"59"	"204"	"22"	"1856"	"804"	"1780"	"1618"	"912"	"5024"	"1955"	"1030"	"189"	"316"	"0"	"0"	"15"	"686"	"157"	"18"	"630"	"2338"	"414"	"247"	"882"	"2898"	"2162"	"210"	"424"	"111"	"237"	"28"	"87"	"715"	"53"	"7"	"69"	"10"	"1384"	"213"	"5706"	"1156"	"33"	"3126"	"1019"	"896"	"2"	"1"	"0"	"845"	"12"	"6769"	"67"	"1773"	"506"	"3132"	"11"	"16"	"18"	"26"	"1"	"470"	"243"	"1818"	"17658"	"18"	"33"	"1322"	"0"	"0"	"0"	"1054"	"1"	"4"	"0"	"4"	"3176"	"127"	"4"	"15752"	"2983"	"844"	"271"	"450"	"1790"	"153"	"245"	"1069"	"193"	"18"	"1691"	"2"	"6"	"4"	"2360"	"1"	"356"	"2465"	"14"	"1246"	"7"	"43"	"1773"	"0"	"226"	"765"	"2085"	"836"	"2021"	"1070"	"2772"	"15"	"2001"	"22"	"724"	"1149"	"389"	"93"	"10729"	"6086"	"894"	"1344"	"531"	"40"	"792"	"328"	"1715"	"1346"	"1227"	"2941"	"235"	"3556"	"419"	"31"	"3"	"624"	"5"	"0"	"2"	"1"	"789"	"4"	"38"	"0"	"0"	"1"	"0"	"554"	"21"	"998"	"66"	"2371"	"1225"	"346"	"26"	"894"	"2226"	"25"	"423"	"2038"	"324"	"1963"	"2089"	"3069"	"139"	"701"	"843"	"0"	"0"	"1"	"22"	"51"	"158"	"2880"	"47"	"2159"	"4"	"632"	"2898"	"698"	"1944"	"0"	"774"	"626"	"6"	"0"	"6"	"8"	"58"	"3"	"0"	"8"	"47"	"2"	"4"	"0"	"2"	"3"	"0"	"147"	"0"	"4"	"14"	"532"	"3"	"323"	"19"	"7753"	"373"	"6"	"1175"	"3"	"3"	"227"	"1423"	"411"	"268"	"279"	"591"	"170"	"745"	"94"	"350"	"761"	"1093"	"1754"	"1504"	"805"	"25"	"1206"	"2108"	"7"	"5"	"985"	"459"	"1243"	"0"	"628"	"1038"	"914"	"1290"	"1356"	"1765"	"2616"	"1"	"0"	"1"	"0"	"0"	"0"	"16"	"104"	"198"	"0"	"0"	"0"	"0"	"0"	"1"	"1"	"10"	"704"	"1077"	"1428"	"1014"	"678"	"9"	"921"	"456"	"172"	"857"	"0"	"180"	"1"	"5"	"7"	"2"	"84"	"16"	"10"	"0"	"1396"	"1827"	"731"	"3317"	"8"	"227"	"2485"	"115"	"888"	"7"	"1485"	"157"	"975"	"511"	"3"	"379"	"3007"	"238"	"1237"	"10"	"27"	"410"	"63"	"0"	"74"	"0"	"7"	"6"	"1"	"11"	"309"	"1144"	"2"	"9"	"48"	"741"	"930"	"0"	"11"	"6"	"11"	"14"	"2119"	"1019"	"2516"	"2743"	"1937"	"1534"	"1937"	"3595"	"17"	"56"	"14"	"9"	"1"	"9"	"0"	"130"	"1"	"15966"	"6"	"0"	"7387"	"1"	"1651"	"2873"	"2"	"38"	"98"	"10"	"3"	"1021"	"127"	"70"	"29"	"19"	"0"	"1"	"3537"	"45"	"3296"	"578"	"1199"	"0"	"2"	"308"	"3442"	"1030"	"9756"	"479"	"900"	"0"	"136"	"782"	"391"	"198"	"43"	"555"	"861"	"1645"	"1978"	"2"	"1"	"280"	"801"	"1725"	"49"	"1664"	"94"	"522"	"399"	"2"	"0"	"1"	"0"	"3"	"1978"	"1"	"15"	"2"	"9"	"12609"	"3"	"0"	"7"	"5"	"0"	"484"	"865"	"22"	"16"	"32"	"2"	"60"	"0"	"1"	"81"	"441"	"28"	"547"	"413"	"2"	"30"	"871"	"32"	"2"	"10"	"391"	"402"	"2416"	"219"	"2155"	"38674"	"1062"	"464"	"138"	"1"	"3"	"1"	"3106"	"546"	"1435"	"482"	"1"	"0"	"1"	"136"	"3"	"31"	"94"	"67"	"18"	"88"	"3313"	"591"	"352"	"1009"	"3350"	"4"	"37"	"1761"	"106"	"591"	"79"	"777"	"6874"	"489"	"2"	"2"	"1987"	"2145"	"18"	"293"	"37"	"1024"	"172"	"593"	"1243"	"1824"	"1733"	"4654"	"1218"	"2750"	"639"	"287"	"8"	"219"	"88"	"0"	"33"	"1917"	"3060"	"55"	"476"	"1616"	"262"	"3"	"462"	"974"	"399"	"102"	"1329"	"1609"	"196"	"1102"	"4285"	"2071"	"55"	"376"	"554"	"17"	"4874"	"667"	"313"	"1264"	"482"	"63"	"44"	"6111"	"4522"	"1057"	"0"	"6373"	"463"	"419"	"1361"	"29911"	"31"	"14"	"5"	"3"	"50"	"13"	"7"	"7"	"16"	"1261"	"8"	"8"	"616"	"22"	"549"	"1582"	"692"	"993"	"1296"	"231"	"0"	"4"	"114"	"3"	"20"	"1"	"0"	"23092"	"413"	"2385"	"63"	"0"	"213"	"7"	"3445"	"6"	"0"	"0"	"7"	"1"	"0"	"38"	"614"	"0"	"30"	"443"	"2070"	"745"	"461"	"1630"	"1569"	"298"	"770"	"1"	"1"	"196"	"57"	"295"	"784"	"3"	"1696"	"162"	"159"	"1639"	"53"	"52"	"47"	"0"	"0"	"629"	"4"	"18"	"31"	"0"	"38"	"0"	"636"	"53"	"214"	"84"	"1690"	"4847"	"8"	"0"	"384"	"8"	"4"	"5"	"3"	"2"	"279"	"2"	"1320"	"30"	"1023"	"1513"	"18"	"15"	"8"	"16642"	"4"	"17"	"742"	"140"	"3138"	"4"	"1142"	"542"	"4"	"2"	"666"	"480"	"910"	"5"	"1"	"1027"	"1073"	"6726"	"1"	"0"	"9"	"271"	"26"	"2245"	"1982"	"158"	"792"	"114"	"535"	"119"	"3861"	"1046"	"201"	"1375"	"11"	"49"	"1192"	"1335"	"2184"	"1496"	"1"	"970"	"350"	"419"	"1310"	"6356"	"934"	"1589"	"1702"	"1644"	"2"	"10"	"4"	"66"	"75"	"1524"	"62"	"1696"	"0"	"0"	"6"	"5"	"4"	"3"	"2"	"12"	"74"	"69"	"7"	"248"	"75"	"153"	"3528"	"0"	"58"	"56"	"5101"	"1655"	"2391"	"1171"	"160"	"381"	"283"	"3153"	"1384"	"3524"	"364"	"2717"	"380"	"1311"	"17"	"6"	"62"	"301"	"2"	"12"	"16"	"1697"	"842"	"561"	"29"	"1351"	"471"	"51"	"3321"	"723"	"3761"	"162"	"511"	"10117"	"130"	"1365"	"1336"	"31"	"3512"	"2919"	"1"	"1184"	"5"	"7254"	"549"	"11074"	"2237"	"2"	"261"	"78"	"50"	"524"	"357"	"2186"	"73"	"2817"	"568"	"2362"	"1978"	"692"	"659"	"1031"	"486"	"1946"	"3"	"4"	"588"	"2037"	"483"	"88"	"2183"	"110"	"20129"	"723"	"48"	"1337"	"6640"	"1221"	"13"	"2973"	"31"	"215"	"1950"	"0"	"391"	"833"	"0"	"1874"	"822"	"780"	"180"	"835"	"2745"	"7"	"823"	"1208"	"11"	"29"	"65"	"201"	"3264"	"262"	"5921"	"360"	"345"	"1042"	"4512"	"22085"	"11"	"17109"	"19"	"88"	"29"	"732"	"32"	"4"	"677"	"7984"	"7531"	"4884"	"11"	"135"	"21"	"1119"	"15"	"597"	"67"	"8"	"98"	"2"	"2388"	"30"	"6100"	"341"	"1063"	"16379"	"22"	"23"	"512"	"408"	"1456"	"25"	"1"	"469"	"349"	"4906"	"2537"	"3289"	"724"	"71"	"779"	"3636"	"2703"	"9128"	"10"	"8"	"159"	"101"	"45"	"1195"	"639"	"706"	"480"	"1075"	"804"	"1092"	"251"	"397"	"2048"	"100"	"2"	"10626"	"2698"	"0"	"18"	"1813"	"16701"	"297"	"2688"	"1021"	"997"	"917"	"879"	"328"	"7"	"3"	"255"	"3"	"378"	"582"	"7"	"2918"	"1840"	"33"	"240"	"798"	"6"	"1130"	"0"	"1"	"288"	"10"	"717"	"20"	"362"	"2"	"2665"	"2378"	"5"	"119"	"1931"	"3185"	"237"	"181"	"1312"	"1"	"2"	"0"	"0"	"0"	"0"	"547"	"289"	"18"	"308"	"271"	"1476"	"99"	"712"	"1256"	"0"	"416"	"669"	"971"	"3096"	"507"	"3098"	"3084"	"1003"	"23"	"1"	"15"	"893"	"4013"	"210"	"1"	"207"	"154"	"37"	"104"	"2947"	"264"	"37"	"2069"	"1505"	"496"	"142"	"17"	"10"	"0"	"4"	"3"	"283"	"229"	"0"	"561"	"27"	"307"	"911"	"885"	"1532"	"5555"	"4447"	"51"	"45"	"931"	"370"	"9"	"26"	"3"	"3"	"7"	"4"	"3"	"1490"	"1423"	"27"	"1104"	"2389"	"14274"	"1236"	"565"	"1624"	"606"	"4200"	"370"	"107"	"36"	"315"	"1560"	"336"	"17813"	"6"	"521"	"66"	"302"	"447"	"5725"	"40"	"298"	"8"	"6"	"94"	"2107"	"182"	"40"	"3"	"1041"	"13"	"84"	"44"	"10"	"2979"	"39"	"380"	"5"	"265"	"4514"	"184"	"780"	"2734"	"47"	"1335"	"3550"	"411"	"1701"	"0"	"11"	"561"	"1903"	"20"	"1315"	"291"	"82"	"4060"	"1055"	"1133"	"382"	"0"	"21"	"0"	"0"	"0"	"6"	"0"	"2"	"582"	"271"	"5840"	"30"	"0"	"56"	"407"	"452"	"1250"	"462"	"900"	"990"	"6450"	"1258"	"1035"	"812"	"1013"	"3773"	"19"	"65"	"0"	"0"	"15"	"1600"	"890"	"4"	"0"	"1568"	"5"	"329"	"81"	"14212"	"17"	"11736"	"2317"	"638"	"19"	"337"	"263"	"54"	"91"	"653"	"56"	"0"	"15"	"106"	"187"	"900"	"661"	"412"	"450"	"9214"	"1564"	"1865"	"3"	"383"	"7779"	"102"	"2"	"3"	"1166"	"707"	"256"	"848"	"629"	"1051"	"78"	"1125"	"17"	"5493"	"1660"	"976"	"602"	"13"	"5"	"636"	"636"	"99"	"13684"	"607"	"240"	"957"	"1"	"1203"	"197"	"6562"	"1004"	"79"	"86"	"0"	"0"	"9058"	"44"	"24"	"12"	"6"	"1045"	"5513"	"1321"	"1"	"1951"	"0"	"38"	"412"	"545"	"460"	"106"	"1033"	"2435"	"46"	"721"	"668"	"231"	"0"	"62"	"348"	"1"	"9"	"1714"	"1341"	"989"	"409"	"2026"	"4697"	"594"	"474"	"1"	"1"	"24042"	"6496"	"4050"	"3"	"3889"	"390"	"1784"	"122"	"2831"	"1577"	"25"	"2"	"1"	"1968"	"158"	"2225"	"714"	"685"	"6"	"5"	"0"	"180"	"8"	"230"	"2944"	"797"	"1549"	"9"	"404"	"878"	"4"	"9"	"0"	"8"	"9"	"1"	"12"	"2"	"674"	"2331"	"43"	"165"	"1370"	"566"	"655"	"143"	"96"	"723"	"7"	"1521"	"1985"	"1757"	"151"	"1515"	"1031"	"0"	"3"	"546"	"1"	"5"	"11"	"0"	"443"	"53"	"2151"	"347"	"2744"	"65"	"3950"	"831"	"381"	"0"	"8"	"11"	"100"	"114"	"1659"	"355"	"424"	"820"	"119"	"1743"	"537"	"1149"	"38"	"1045"	"190"	"368"	"231"	"5"	"0"	"6"	"787"	"1560"	"6"	"141"	"19331"	"1907"	"8"	"307"	"125"	"1122"	"393"	"537"	"350"	"406"	"5"	"431"	"377"	"593"	"1074"	"407"	"903"	"846"	"592"	"0"	"240"	"533"	"916"	"286"	"3236"	"5"	"188"	"29"	"142"	"17122"	"6"	"2628"	"335"	"1859"	"3"	"39"	"515"	"1"	"1"	"2003"	"701"	"15"	"25"	"138"	"382"	"526"	"83"	"6"	"1210"	"379"	"585"	"346"	"1980"	"1128"	"2979"	"2"	"399"	"2307"	"14"	"5"	"185"	"258"	"8"	"575"	"344"	"11"	"856"	"200"	"426"	"444"	"207"	"2791"	"639"	"33"	"17"	"93"	"5"	"138"	"58"	"672"	"79"	"37"	"2"	"36"	"1101"	"227"	"1230"	"0"	"1729"	"0"	"0"	"0"	"838"	"130"	"106"	"206"	"265"	"80"	"7"	"594"	"4"	"6"	"46"	"568"	"239"	"658"	"405"	"0"	"0"	"2344"	"1752"	"3"	"17"	"2"	"12604"	"36"	"1696"	"113"	"352"	"1209"	"619"	"334"	"2029"	"98"	"119"	"1119"	"133"	"579"	"263"	"351"	"24"	"6556"	"35"	"15"	"2866"	"2714"	"21"	"1974"	"783"	"1161"	"577"	"408"	"2309"	"1846"	"925"	"2206"	"376"	"5175"	"220"	"0"	"0"	"0"	"16"	"732"	"758"	"0"	"0"	"2"	"0"	"0"	"0"	"87"	"2694"	"615"	"4549"	"639"	"375"	"499"	"2178"	"766"	"1"	"14"	"9"	"1153"	"118"	"1981"	"437"	"349"	"7"	"0"	"3"	"0"	"2572"	"2559"	"733"	"132"	"332"	"4"	"55"	"3"	"0"	"7"	"14"	"7"	"728"	"199"	"1087"	"226"	"415"	"1420"	"0"	"19"	"18"	"6"	"874"	"1336"	"3766"	"193"	"3"	"3"	"822"	"428"	"335"	"111"	"1"	"3"	"6"	"5358"	"0"	"235"	"1219"	"1121"	"14"	"0"	"0"	"1724"	"0"	"3678"	"144"	"1"	"3"	"1403"	"2388"	"20"	"497"	"1499"	"546"	"2786"	"280"	"12"	"2"	"246"	"1073"	"460"	"3102"	"559"	"0"	"0"	"1"	"1"	"1"	"427"	"11"	"0"	"0"	"7"	"321"	"1355"	"258"	"1113"	"0"	"0"	"13"	"145"	"905"	"6"	"9"	"0"	"0"	"0"	"5"	"1"	"401"	"363"	"22460"	"2296"	"823"	"7074"	"947"	"33"	"7"	"3"	"347"	"124"	"92"	"0"	"6"	"10"	"0"	"1218"	"12"	"87"	"167"	"246"	"7"	"223"	"1153"	"9"	"6"	"0"	"10"	"6"	"192"	"8"	"939"	"1080"	"7"	"16"	"1028"	"642"	"49"	"524"	"426"	"568"	"215"	"24"	"1510"	"268"	"551"	"114"	"4"	"5"	"637"	"507"	"1753"	"977"	"196"	"2128"	"5191"	"101"	"2144"	"9"	"3"	"24"	"57"	"5"	"8"	"175"	"6"	"3"	"247"	"232"	"485"	"1101"	"1437"	"4"	"45"
"SAMN09739155"	"362"	"0"	"2"	"1"	"6"	"0"	"1"	"2"	"8"	"21"	"715"	"796"	"22997"	"3174"	"1255"	"126"	"15"	"10"	"30"	"5"	"19"	"12"	"13"	"8"	"2"	"305"	"61"	"80"	"2585"	"1829"	"27"	"115813"	"254"	"119"	"268"	"221"	"785"	"314"	"578"	"1248"	"1552"	"284"	"1047"	"350"	"239"	"94"	"1157"	"3"	"3"	"2"	"1422"	"586"	"6901"	"4"	"7"	"1896"	"11829"	"835"	"165"	"1470"	"3"	"4"	"3"	"237"	"68"	"754"	"362"	"2"	"0"	"282"	"2188"	"1"	"949"	"920"	"88"	"3"	"242"	"630"	"87"	"650"	"121"	"9"	"8"	"19"	"306"	"0"	"2"	"4"	"20"	"5"	"666"	"8"	"85"	"3"	"3639"	"1448"	"236"	"1591"	"10"	"813"	"1729"	"441"	"339"	"560"	"25"	"552"	"281"	"1007"	"470"	"214"	"1097"	"7"	"483"	"457"	"226"	"20"	"3"	"276"	"29"	"9"	"726"	"836"	"365"	"561"	"9"	"15"	"115"	"1"	"237"	"158"	"332"	"22151"	"64"	"27"	"178"	"8"	"3"	"94"	"467"	"1057"	"821"	"357"	"296"	"724"	"1433"	"859"	"1335"	"259"	"22"	"193"	"343"	"1062"	"3"	"1143"	"148"	"338"	"52"	"3119"	"999"	"387"	"183"	"730"	"804"	"590"	"282"	"402"	"413"	"700"	"1447"	"1258"	"292"	"5"	"153"	"1199"	"2169"	"1738"	"1713"	"1386"	"1084"	"14"	"309"	"253"	"17"	"321"	"640"	"2"	"1462"	"530"	"8"	"1264"	"10"	"5"	"730"	"760"	"321"	"186"	"11"	"791"	"3506"	"2535"	"367"	"108"	"106"	"670"	"626"	"553"	"187"	"24"	"1192"	"188"	"1204"	"159"	"289"	"368"	"680"	"7"	"438"	"1016"	"363"	"23"	"135"	"2733"	"317"	"1072"	"403"	"79"	"541"	"432"	"4"	"3"	"1"	"2040"	"267"	"259"	"542"	"251"	"406"	"45"	"2216"	"349"	"157"	"1"	"219"	"883"	"208"	"299"	"681"	"349"	"342"	"456"	"900"	"5"	"2"	"0"	"2508"	"352"	"1125"	"0"	"2"	"38"	"105"	"20"	"22"	"8"	"2"	"24"	"16"	"2"	"1"	"5"	"10"	"17"	"237"	"146"	"1"	"6"	"7"	"5"	"3"	"1"	"2"	"6"	"2"	"186"	"249"	"3"	"311"	"4"	"19"	"8"	"3"	"2"	"441"	"660"	"5"	"10"	"32"	"1402"	"2020"	"500"	"991"	"145"	"13"	"273"	"152"	"0"	"1"	"1672"	"45"	"400"	"0"	"6"	"4492"	"0"	"273"	"3911"	"1038"	"289"	"2"	"105"	"3522"	"75"	"3997"	"441"	"971"	"0"	"2"	"671"	"1"	"10"	"228"	"474"	"4"	"4"	"1"	"0"	"0"	"30"	"875"	"185"	"1517"	"382"	"890"	"220"	"538"	"54"	"156"	"774"	"37"	"22"	"420"	"7"	"1996"	"2022"	"267"	"392"	"1517"	"71"	"4714"	"4777"	"3"	"4"	"2"	"4"	"1320"	"930"	"696"	"2691"	"11"	"2"	"19"	"0"	"0"	"1"	"2"	"9"	"694"	"17327"	"33"	"678"	"548"	"10"	"7"	"4"	"17"	"9"	"2188"	"536"	"139"	"295"	"2485"	"290"	"932"	"362"	"1"	"126"	"601"	"2077"	"269"	"1"	"861"	"448"	"312"	"788"	"15127"	"2"	"291"	"72"	"53"	"620"	"14"	"584"	"2"	"244"	"1"	"0"	"244"	"0"	"2"	"2"	"862"	"1067"	"518"	"1846"	"546"	"506"	"739"	"40"	"102"	"391"	"1548"	"279"	"1480"	"1304"	"946"	"209"	"512"	"362"	"585"	"13"	"514"	"496"	"325"	"103"	"4"	"97"	"968"	"189"	"966"	"531"	"82"	"297"	"381"	"652"	"1378"	"108"	"177"	"83"	"80"	"36"	"1292"	"33"	"418"	"151"	"350"	"87"	"43"	"3729"	"71"	"132"	"170"	"3147"	"282"	"169"	"443"	"147"	"72"	"375"	"1032"	"0"	"215"	"825"	"622"	"20426"	"194"	"858"	"2835"	"37"	"886"	"298"	"1309"	"888"	"22"	"57"	"6"	"4"	"566"	"662"	"243"	"1295"	"144"	"135"	"265"	"10"	"671"	"0"	"1060"	"656"	"16"	"1223"	"17333"	"1"	"7"	"399"	"560"	"57"	"650"	"200"	"251"	"454"	"1557"	"450"	"58"	"3"	"4"	"426"	"550"	"88"	"22"	"851"	"1404"	"1715"	"458"	"2411"	"143"	"278"	"1499"	"87"	"10"	"4235"	"303"	"992"	"979"	"62"	"1815"	"552"	"2614"	"288"	"953"	"649"	"456"	"789"	"29"	"34"	"787"	"161"	"2854"	"2324"	"748"	"9"	"417"	"126"	"377"	"115"	"176"	"278"	"906"	"31"	"623"	"120"	"259"	"7"	"5281"	"7"	"3156"	"572"	"317"	"18"	"35"	"5"	"1525"	"35"	"419"	"482"	"666"	"71"	"293"	"327"	"3077"	"1277"	"24"	"10"	"16"	"214"	"263"	"14"	"100"	"396"	"931"	"218"	"2596"	"215"	"1329"	"18"	"420"	"463"	"559"	"519"	"297"	"176"	"63"	"91"	"713"	"640"	"1385"	"59"	"182"	"7"	"483"	"81"	"2326"	"677"	"1124"	"665"	"1870"	"0"	"71"	"217"	"8"	"8"	"217"	"283"	"585"	"394"	"2"	"448"	"384"	"1465"	"370"	"237"	"192"	"15"	"41"	"32"	"5"	"0"	"4"	"295"	"365"	"1107"	"5"	"34"	"293"	"82"	"880"	"81"	"194"	"0"	"510"	"25"	"51"	"141"	"3180"	"243"	"7"	"119"	"1910"	"7"	"6"	"3"	"0"	"0"	"0"	"25"	"9"	"263"	"1886"	"19"	"114"	"6"	"30"	"1056"	"471"	"421"	"211"	"926"	"2868"	"4"	"1878"	"1686"	"2"	"3"	"1136"	"536"	"447"	"13"	"1995"	"1832"	"293"	"851"	"7"	"14"	"15"	"290"	"625"	"16"	"11"	"294"	"1917"	"511"	"28"	"3"	"555"	"572"	"4"	"650"	"261"	"734"	"307"	"620"	"8"	"602"	"4"	"631"	"262"	"7"	"16"	"5"	"2"	"4"	"259"	"281"	"4016"	"2"	"1754"	"298"	"55"	"274"	"26"	"7"	"191"	"8"	"29"	"30"	"407"	"9"	"712"	"11"	"924"	"156"	"373"	"136"	"822"	"0"	"423"	"296"	"2604"	"1842"	"58"	"126"	"20929"	"2"	"95"	"310"	"1407"	"0"	"692"	"0"	"483"	"1533"	"363"	"4164"	"3"	"9"	"37"	"14"	"243"	"27"	"242"	"1672"	"899"	"248"	"1117"	"0"	"1"	"1"	"60"	"243"	"26"	"0"	"4"	"7"	"336"	"137"	"6"	"622"	"3255"	"4"	"280"	"244"	"231"	"2"	"1522"	"1"	"6"	"3"	"35"	"113"	"4"	"66"	"0"	"23"	"1151"	"25"	"418"	"46"	"800"	"4"	"1"	"2101"	"5127"	"3"	"570"	"2"	"2"	"0"	"1"	"25"	"3"	"321"	"1"	"15"	"38"	"25"	"26"	"5"	"1"	"128"	"158"	"2"	"43"	"0"	"8"	"3"	"1"	"32"	"17"	"2"	"0"	"12"	"14"	"2"	"0"	"1"	"9"	"11"	"18"	"137"	"2"	"1"	"44"	"895"	"43"	"2147"	"488"	"1447"	"406"	"376"	"2042"	"4"	"2"	"48"	"5"	"8248"	"77"	"124"	"0"	"599"	"545"	"208"	"508"	"616"	"803"	"345"	"538"	"693"	"543"	"546"	"1745"	"491"	"638"	"1037"	"73"	"471"	"17178"	"12"	"333"	"706"	"434"	"139"	"561"	"2098"	"288"	"471"	"1139"	"800"	"431"	"19"	"12"	"605"	"596"	"1814"	"1568"	"1662"	"503"	"8"	"426"	"153"	"704"	"578"	"1780"	"121"	"182"	"626"	"1539"	"69"	"287"	"595"	"417"	"10149"	"1921"	"10"	"1"	"286"	"342"	"684"	"20"	"41"	"518"	"0"	"4"	"43"	"24"	"63"	"2"	"1157"	"341"	"68"	"29"	"528"	"2993"	"20"	"637"	"1469"	"1"	"1572"	"343"	"471"	"0"	"1060"	"478"	"5"	"877"	"1960"	"27"	"1"	"290"	"42"	"620"	"321"	"773"	"821"	"3"	"0"	"0"	"439"	"105"	"6"	"48"	"645"	"2106"	"287"	"1737"	"2"	"519"	"330"	"390"	"1015"	"1769"	"899"	"250"	"306"	"8"	"49"	"57"	"769"	"5"	"767"	"3"	"5"	"5251"	"1316"	"27"	"6107"	"4742"	"64"	"98"	"598"	"10"	"900"	"736"	"1373"	"794"	"200"	"4007"	"12"	"56"	"13"	"4"	"110"	"32"	"25"	"664"	"9"	"30"	"37"	"693"	"2969"	"253"	"262"	"593"	"914"	"1720"	"1562"	"225"	"525"	"4328"	"55"	"288"	"4288"	"5152"	"0"	"333"	"161"	"141"	"193"	"760"	"1825"	"1540"	"50"	"55"	"27"	"84"	"409"	"652"	"1137"	"29"	"1797"	"899"	"0"	"6"	"722"	"555"	"314"	"311"	"269"	"2132"	"181"	"0"	"0"	"85"	"0"	"1"	"3"	"2"	"18"	"42"	"0"	"2"	"1"	"2"	"3183"	"39"	"1"	"440"	"434"	"290"	"1"	"19"	"233"	"559"	"55"	"4"	"11"	"395"	"126"	"0"	"794"	"5"	"5666"	"1364"	"30"	"5"	"16"	"6"	"0"	"0"	"146"	"3"	"315"	"605"	"93"	"1054"	"12"	"158"	"0"	"22"	"2"	"30259"	"1401"	"153"	"0"	"354"	"209"	"1506"	"47"	"147"	"106"	"441"	"49"	"1"	"2"	"17"	"5"	"0"	"267"	"206"	"124"	"6"	"301"	"5624"	"72"	"2222"	"49"	"512"	"281"	"7"	"89"	"2127"	"2946"	"208"	"161"	"8"	"64"	"20"	"1"	"8032"	"0"	"249"	"503"	"85"	"56"	"1011"	"1279"	"483"	"544"	"304"	"159"	"48"	"593"	"198"	"72"	"1643"	"1706"	"1"	"403"	"192"	"434"	"0"	"2"	"719"	"4270"	"2865"	"2187"	"924"	"776"	"1671"	"6"	"87"	"7"	"6"	"1373"	"610"	"234"	"4"	"1105"	"176"	"435"	"702"	"1"	"81"	"225"	"2031"	"8"	"54"	"219"	"457"	"12"	"130"	"0"	"184"	"27"	"534"	"121"	"1186"	"12041"	"1104"	"535"	"84"	"198"	"414"	"870"	"488"	"169"	"62"	"117"	"225"	"366"	"416"	"1144"	"4855"	"15"	"597"	"516"	"588"	"2"	"1"	"4661"	"517"	"3"	"58"	"189"	"1671"	"14"	"862"	"0"	"11"	"1421"	"1197"	"491"	"94"	"44"	"262"	"21"	"316"	"896"	"59"	"3"	"4213"	"2"	"770"	"1033"	"456"	"514"	"983"	"40"	"24"	"100"	"11"	"1"	"374"	"1474"	"227"	"32"	"736"	"1"	"106"	"36"	"664"	"252"	"1"	"504"	"1"	"947"	"505"	"918"	"1180"	"305"	"154"	"26"	"5"	"157"	"193"	"374"	"189"	"92"	"1243"	"411"	"1603"	"4210"	"0"	"0"	"535"	"403"	"632"	"1459"	"138"	"1080"	"171"	"169"	"13273"	"16610"	"21"	"351"	"215"	"171"	"36"	"2504"	"3"	"3"	"46"	"43"	"202"	"2"	"50"	"19088"	"10"	"1173"	"24"	"384"	"212"	"13"	"601"	"134"	"2"	"94"	"1"	"81"	"924"	"256"	"1101"	"295"	"322"	"7"	"815"	"308"	"5586"	"535"	"175"	"717"	"1960"	"300"	"0"	"1536"	"1420"	"10"	"301"	"1694"	"501"	"392"	"1441"	"560"	"1276"	"895"	"336"	"133"	"125"	"978"	"0"	"0"	"2"	"139"	"3306"	"3124"	"52"	"1"	"0"	"112"	"518"	"333"	"1538"	"2529"	"421"	"0"	"287"	"0"	"2"	"0"	"323"	"1361"	"1783"	"99"	"8227"	"0"	"794"	"418"	"277"	"749"	"663"	"118"	"400"	"2"	"0"	"185"	"170"	"1587"	"0"	"0"	"27"	"1"	"93"	"0"	"1947"	"1160"	"7"	"156"	"1022"	"1515"	"246"	"2"	"0"	"3"	"215"	"2008"	"5"	"17"	"159"	"3"	"112"	"80"	"21"	"951"	"468"	"1"	"6"	"1"	"2"	"275"	"25"	"477"	"32"	"0"	"984"	"773"	"107"	"17"	"2"	"919"	"860"	"1943"	"4"	"274"	"2270"	"0"	"0"	"5407"	"674"	"690"	"4"	"1"	"653"	"1"	"2"	"1203"	"1850"	"10"	"98"	"7"	"178"	"1104"	"381"	"3"	"2110"	"556"	"7459"	"5"	"1236"	"6802"	"140"	"1997"	"0"	"0"	"5"	"0"	"2918"	"1943"	"3348"	"164"	"215"	"3"	"3913"	"240"	"206"	"274"	"1183"	"442"	"164"	"295"	"374"	"5"	"5"	"3"	"3"	"71"	"126"	"215"	"684"	"60"	"3992"	"1721"	"1"	"85"	"7"	"124"	"459"	"4"	"23497"	"1071"	"255"	"3382"	"1355"	"643"	"1441"	"103"	"12"	"908"	"602"	"213"	"9"	"2"	"39"	"12"	"809"	"164"	"2"	"15280"	"206"	"66"	"329"	"249"	"643"	"1304"	"84"	"835"	"982"	"465"	"484"	"691"	"25"	"468"	"757"	"114"	"520"	"92"	"209"	"945"	"760"	"3809"	"13"	"32579"	"5014"	"597"	"339"	"1072"	"108"	"466"	"303"	"775"	"303"	"114"	"6500"	"363"	"303"	"78"	"772"	"391"	"923"	"234"	"325"	"357"	"2016"	"902"	"1333"	"1260"	"103"	"163"	"2495"	"704"	"1482"	"190"	"537"	"1103"	"37"	"503"	"64"	"8941"	"45"	"437"	"809"	"687"	"869"	"135"	"175"	"1002"	"8"	"37"	"6"	"4"	"1"	"3"	"16"	"21"	"1"	"8"	"247"	"3"	"198"	"3"	"53"	"675"	"299"	"1058"	"1260"	"388"	"2"	"733"	"523"	"8"	"8"	"0"	"459"	"8"	"70"	"153"	"6"	"18"	"740"	"29"	"8"	"201"	"13"	"593"	"30"	"5"	"364"	"147"	"1034"	"205"	"2156"	"32"	"1"	"17"	"4"	"952"	"0"	"19985"	"1465"	"2754"	"3185"	"294"	"3211"	"0"	"3"	"6"	"0"	"299"	"205"	"45"	"865"	"246"	"612"	"0"	"37"	"784"	"5"	"369"	"226"	"286"	"233"	"434"	"1315"	"58"	"1637"	"5"	"2"	"330"	"337"	"5"	"807"	"112"	"1319"	"3"	"184"	"77"	"19"	"141"	"1757"	"1969"	"182"	"0"	"142"	"1"	"4"	"1049"	"456"	"8"	"541"	"2266"	"4"	"2"	"0"	"4"	"11"	"58"	"5"	"302"	"1327"	"0"	"2"	"0"	"184"	"1"	"187"	"247"	"51"	"29"	"7"	"583"	"273"	"1838"	"5"	"288"	"0"	"2"	"614"	"131"	"12055"	"50"	"1237"	"1003"	"535"	"850"	"81"	"49"	"407"	"774"	"90"	"427"	"2782"	"11"	"1"	"124"	"8"	"10"	"0"	"236"	"12464"	"355"	"5"	"10"	"536"	"349"	"6"	"932"	"81"	"746"	"26"	"7"	"422"	"4271"	"415"	"6"	"2"	"17"	"7"	"3"	"497"	"10"	"259"	"58"	"207"	"59"	"537"	"1478"	"517"	"1"	"943"	"18"	"805"	"51"	"3"	"61"	"3718"	"11"	"7"	"3"	"8"	"0"	"3"	"1316"	"17"	"529"	"2851"	"328"	"5"	"0"	"10"	"792"	"443"	"268"	"5"	"1261"	"2374"	"27"	"136"	"479"	"0"	"1"	"2"	"529"	"584"	"2"	"101"	"4"	"312"	"2497"	"9"	"18921"	"891"	"394"	"381"	"891"	"1712"	"684"	"163"	"1231"	"2076"	"103"	"103"	"152"	"5"	"6"	"1"	"0"	"208"	"848"	"40"	"528"	"20"	"583"	"2639"	"141"	"1306"	"567"	"182"	"1081"	"320"	"628"	"1"	"56"	"5"	"6"	"569"	"32"	"2708"	"0"	"2"	"13"	"412"	"33"	"371"	"2"	"1"	"16411"	"370"	"337"	"7"	"142"	"916"	"8"	"664"	"1184"	"68"	"1594"	"204"	"147"	"765"	"282"	"260"	"1215"	"1426"	"2268"	"316"	"2775"	"9"	"2"	"50"	"46"	"1981"	"2838"	"564"	"272"	"677"	"550"	"91"	"134"	"0"	"96"	"35"	"124"	"474"	"15"	"3005"	"373"	"645"	"2911"	"175"	"0"	"0"	"36"	"6"	"86"	"947"	"6"	"1012"	"8"	"586"	"1"	"4"	"0"	"236"	"29"	"323"	"733"	"0"	"0"	"64"	"0"	"0"	"0"	"0"	"1"	"0"	"0"	"2"	"7"	"1"	"0"	"0"	"3"	"402"	"3"	"2"	"126"	"108"	"196"	"16"	"43"	"350"	"161"	"4"	"2276"	"61"	"1234"	"110"	"0"	"2425"	"697"	"1614"	"399"	"7"	"159"	"4"	"2"	"49"	"2"	"4"	"3"	"1"	"1"	"0"	"0"	"59"	"0"	"44"	"228"	"0"	"0"	"0"	"0"	"873"	"474"	"81"	"347"	"362"	"462"	"0"	"1121"	"379"	"3"	"3"	"39"	"0"	"1557"	"8"	"4"	"0"	"1"	"1"	"2"	"4"	"2"	"9"	"2"	"109"	"0"	"50"	"2"	"86"	"119"	"28"	"11"	"1"	"3"	"1"	"1"	"1"	"2"	"748"	"120"	"660"	"1"	"19"	"151"	"369"	"1024"	"845"	"302"	"19"	"284"	"1173"	"1337"	"45"	"395"	"4033"	"539"	"461"	"308"	"560"	"1"	"1531"	"870"	"346"	"724"	"1721"	"510"	"0"	"3427"	"0"	"50"	"65"	"2"	"1055"	"117"	"369"	"29"	"294"	"19"	"993"	"109"	"248"	"26"	"1"	"791"	"719"	"1476"	"4448"	"37"	"55"	"20"	"1252"	"115"	"81"	"2470"	"4"	"8"	"1594"	"1287"	"3193"	"866"	"32"	"72"	"91"	"2"	"0"	"0"	"1172"	"739"	"20"	"1049"	"1"	"1"	"2"	"0"	"0"	"0"	"885"	"1"	"199"	"0"	"3922"	"388"	"5"	"6"	"1229"	"201"	"217"	"150"	"34"	"1"	"337"	"1"	"2"	"5"	"14"	"1054"	"11"	"1098"	"1260"	"789"	"1165"	"8"	"32"	"969"	"8"	"257"	"109"	"1"	"1"	"0"	"0"	"6764"	"324"	"7"	"0"	"153"	"567"	"17"	"7"	"6"	"81"	"376"	"29"	"3"	"1095"	"27"	"1"	"5"	"1"	"223"	"4"	"127"	"458"	"214"	"622"	"4"	"587"	"791"	"83"	"3"	"274"	"1493"	"0"	"366"	"334"	"351"	"354"	"867"	"308"	"704"	"0"	"9"	"380"	"567"	"1150"	"73"	"69"	"285"	"4"	"683"	"759"	"90"	"58"	"310"	"1401"	"1370"	"657"	"2540"	"923"	"455"	"373"	"95"	"224"	"10"	"36"	"804"	"1"	"0"	"53"	"970"	"579"	"572"	"2"	"186"	"74"	"380"	"2929"	"1755"	"414"	"81"	"0"	"0"	"31"	"436"	"379"	"193"	"246"	"830"	"1227"	"124"	"580"	"414"	"1410"	"870"	"452"	"589"	"939"	"603"	"157"	"2"	"64"	"2"	"36"	"22"	"302"	"22"	"302"	"582"	"492"	"1326"	"570"	"904"	"1834"	"171"	"3"	"4"	"667"	"1335"	"137"	"462"	"1307"	"117"	"1244"	"751"	"162"	"113"	"419"	"3"	"15"	"4"	"2413"	"3"	"69"	"411"	"287"	"107"	"4"	"40"	"109"	"65"	"238"	"447"	"789"	"821"	"339"	"180"	"216"	"310"	"154"	"378"	"82"	"46"	"3"	"2"	"4628"	"130"	"2974"	"440"	"107"	"23"	"1"	"3"	"8"	"4"	"7"	"13"	"562"	"1094"	"951"	"273"	"1586"	"204"	"3701"	"444"	"411"	"162"	"247"	"120"	"308"	"226"	"266"	"51"	"113"	"807"	"300"	"3"	"964"	"973"	"245"	"3"	"19"	"3033"	"2"	"3"	"2"	"1"	"570"	"4"	"52"	"699"	"130"	"1883"	"51"	"1"	"84"	"1688"	"744"	"539"	"129"	"2"	"510"	"1876"	"1450"	"870"	"828"	"1073"	"623"	"159"	"242"	"4"	"39"	"1065"	"203"	"68"	"86"	"84"	"631"	"232"	"2"	"33"	"8"	"5"	"504"	"268"	"375"	"174"	"1450"	"0"	"370"	"939"	"179"	"663"	"1483"	"15789"	"7"	"1138"	"234"	"1014"	"376"	"1923"	"0"	"422"	"485"	"157"	"2"	"2"	"30"	"2956"	"1255"	"99"	"900"	"1405"	"524"	"7"	"264"	"23"	"788"	"2825"	"2"	"2719"	"25"	"1"	"1"	"6"	"0"	"1102"	"372"	"468"	"1294"	"0"	"40"	"3"	"7"	"1705"	"10"	"534"	"46"	"1061"	"314"	"0"	"411"	"3380"	"0"	"3"	"301"	"196"	"1"	"2"	"25"	"193"	"518"	"231"	"7"	"22"	"66"	"105"	"102"	"507"	"1"	"2"	"0"	"2"	"0"	"1"	"0"	"0"	"2"	"2"	"125"	"5"	"380"	"1303"	"2"	"160"	"933"	"236"	"0"	"321"	"4948"	"33"	"50"	"0"	"721"	"2"	"881"	"47"	"3"	"5"	"682"	"1897"	"137"	"7842"	"689"	"1717"	"496"	"462"	"48"	"0"	"0"	"0"	"544"	"5"	"1"	"94"	"0"	"1"	"2"	"1"	"15"	"1461"	"2"	"3"	"0"	"2"	"5"	"5"	"1"	"74"	"674"	"174"	"1"	"1"	"0"	"90"	"5"	"0"	"39"	"43"	"2"	"4"	"195"	"264"	"1"	"1230"	"1125"	"1871"	"588"	"647"	"1732"	"1541"	"485"	"1"	"0"	"294"	"214"	"166"	"685"	"14"	"270"	"416"	"437"	"1715"	"779"	"390"	"365"	"913"	"2430"	"792"	"181"	"84"	"52"	"59"	"47"	"204"	"175"	"120"	"0"	"512"	"114"	"42"	"435"	"319"	"199"	"33"	"1058"	"57"	"3047"	"505"	"554"	"259"	"165"	"435"	"9"	"457"	"42"	"1"	"2"	"0"	"0"	"0"	"0"	"190"	"2023"	"20"	"376"	"21"	"658"	"567"	"3515"	"1189"	"0"	"267"	"0"	"138"	"687"	"0"	"805"	"44"	"0"	"280"	"96"	"3"	"2292"	"43"	"693"	"3"	"2"	"707"	"326"	"1186"	"45"	"203"	"0"	"2"	"122"	"400"	"291"	"575"	"2349"	"483"	"11"	"61"	"5"	"0"	"47"	"140"	"454"	"4936"	"0"	"0"	"1"	"829"	"1421"	"63"	"0"	"0"	"2"	"444"	"492"	"1"	"2"	"452"	"178"	"102"	"823"	"24"	"12"	"174"	"5"	"104"	"527"	"15"	"1"	"44"	"2744"	"175"	"377"	"521"	"5"	"2373"	"401"	"14"	"8"	"65"	"0"	"467"	"481"	"132"	"136"	"490"	"3"	"199"	"6081"	"310"	"822"	"423"	"3"	"846"	"511"	"8"	"231"	"438"	"305"	"1003"	"69"	"10"	"185"	"5"	"1"	"156"	"277"	"2917"	"750"	"28"	"239"	"4"	"2312"	"2368"	"475"	"364"	"320"	"244"	"3160"	"1284"	"150"	"445"	"658"	"2"	"438"	"146"	"370"	"11"	"308"	"815"	"115"	"201"	"38"	"8"	"330"	"4535"	"832"	"351"	"771"	"3"	"155"	"642"	"449"	"204"	"1467"	"349"	"601"	"252"	"41"	"321"	"1148"	"1106"	"254"	"50"	"84"	"107"	"4982"	"173"	"34"	"4987"	"1209"	"485"	"328"	"39"	"45"	"298"	"1096"	"6876"	"70"	"5700"	"744"	"282"	"79"	"571"	"961"	"212"	"814"	"1302"	"542"	"1516"	"454"	"385"	"578"	"3"	"1304"	"359"	"29"	"15"	"148"	"2648"	"578"	"32"	"3"	"1515"	"1374"	"55"	"386"	"2646"	"1496"	"586"	"908"	"10620"	"179"	"440"	"310"	"31"	"422"	"294"	"163"	"9"	"267"	"115"	"572"	"0"	"1"	"2"	"830"	"3"	"265"	"995"	"254"	"431"	"1479"	"12"	"1896"	"45"	"151"	"133"	"452"	"203"	"2746"	"2"	"85"	"1"	"0"	"274"	"1087"	"152"	"3309"	"111"	"6"	"1719"	"198"	"922"	"0"	"176"	"16"	"379"	"16"	"219"	"99"	"180"	"1745"	"662"	"16"	"2"	"659"	"12"	"1698"	"222"	"139"	"22"	"936"	"1119"	"321"	"40"	"1791"	"332"	"114"	"219"	"5"	"1839"	"534"	"279"	"200"	"3"	"19"	"0"	"2"	"361"	"114"	"54"	"8"	"804"	"144"	"98"	"1"	"296"	"364"	"69"	"547"	"12"	"7"	"37"	"793"	"25"	"227"	"49"	"18003"	"131"	"24989"	"16"	"194"	"118"	"136"	"52"	"91"	"7"	"1896"	"934"	"1"	"511"	"220"	"567"	"580"	"535"	"648"	"1969"	"119"	"493"	"659"	"18"	"44"	"17"	"1565"	"2"	"236"	"514"	"1921"	"872"	"68"	"296"	"57"	"95"	"27"	"163"	"598"	"471"	"3812"	"30"	"102"	"2"	"266"	"2"	"869"	"178"	"1"	"86"	"563"	"1350"	"673"	"487"	"5"	"1"	"0"	"63"	"292"	"1281"	"165"	"819"	"5"	"33"	"259"	"491"	"1202"	"172"	"304"	"51"	"67"	"1164"	"991"	"9"	"34"	"4839"	"39"	"803"	"13"	"707"	"4"	"446"	"186"	"261"	"210"	"378"	"12"	"14"	"4027"	"7"	"154"	"375"	"552"	"1197"	"1047"	"826"	"926"	"18765"	"1320"	"107"	"0"	"59"	"1"	"1"	"1"	"33"	"20"	"491"	"1"	"0"	"0"	"408"	"256"	"0"	"5"	"2"	"3"	"435"	"2"	"138"	"43"	"81"	"57"	"145"	"7"	"35"	"2"	"19"	"18"	"7"	"46"	"1166"	"495"	"626"	"533"	"5"	"44"	"636"	"11"	"865"	"288"	"2478"	"45"	"757"	"1853"	"129"	"26"	"195"	"19"	"2"	"682"	"2"	"256"	"0"	"21"	"2"	"1"	"1"	"2"	"271"	"723"	"116"	"581"	"11"	"509"	"286"	"0"	"26"	"10"	"19"	"1018"	"424"	"2"	"2"	"1"	"3"	"79"	"267"	"5"	"88"	"1112"	"72"	"674"	"85"	"379"	"24"	"169"	"3987"	"693"	"3"	"19"	"455"	"727"	"45"	"699"	"8"	"5066"	"5"	"1"	"387"	"448"	"7"	"1"	"36"	"0"	"211"	"65"	"20"	"593"	"2121"	"1154"	"330"	"1479"	"24"	"164"	"440"	"19"	"13"	"387"	"222"	"230"	"727"	"1073"	"78"	"352"	"204"	"34"	"8"	"244"	"1153"	"0"	"1"	"2"	"0"	"52"	"1160"	"138"	"2"	"751"	"874"	"4065"	"16"	"2"	"548"	"50"	"6"	"5671"	"3"	"98"	"3"	"6"	"1582"	"1"	"580"	"1211"	"77"	"506"	"1"	"9"	"9"	"372"	"178"	"655"	"3"	"20"	"1"	"2"	"1487"	"0"	"1"	"6"	"0"	"1"	"567"	"13"	"8"	"4537"	"636"	"2460"	"19"	"66"	"59"	"92"	"53"	"8218"	"494"	"4144"	"0"	"0"	"639"	"464"	"1033"	"311"	"75"	"1367"	"6"	"3"	"13"	"12"	"239"	"585"	"333"	"1349"	"961"	"1902"	"328"	"1"	"0"	"17"	"1"	"138"	"0"	"2448"	"571"	"0"	"273"	"1"	"209"	"53"	"8"	"200"	"61"	"1201"	"834"	"495"	"120"	"0"	"1"	"0"	"4"	"32"	"153"	"789"	"15"	"1"	"83"	"1"	"35"	"0"	"1"	"18"	"335"	"58"	"17"	"662"	"2004"	"164"	"1"	"322"	"160"	"1027"	"1494"	"0"	"2"	"231"	"109"	"0"	"0"	"1"	"413"	"178"	"3576"	"101"	"83"	"557"	"2013"	"299"	"9"	"1835"	"2645"	"0"	"276"	"516"	"0"	"15"	"391"	"183"	"104"	"25"	"21"	"64"	"8"	"286"	"104"	"295"	"8675"	"47"	"411"	"227"	"2048"	"6952"	"423"	"370"	"229"	"1266"	"48"	"247"	"6737"	"1240"	"1"	"0"	"523"	"384"	"18861"	"70"	"1795"	"5"	"290"	"142"	"453"	"542"	"1688"	"4721"	"164"	"42"	"3888"	"3"	"932"	"370"	"392"	"1647"	"366"	"960"	"118"	"655"	"258"	"667"	"747"	"19"	"231"	"1"	"67"	"90"	"282"	"581"	"464"	"1475"	"200"	"5251"	"1021"	"350"	"195"	"461"	"3396"	"29"	"12"	"767"	"798"	"351"	"272"	"598"	"234"	"155"	"274"	"1198"	"4"	"417"	"650"	"1"	"13"	"2801"	"19"	"7"	"16"	"66"	"101"	"4298"	"74"	"1"	"1"	"0"	"2"	"597"	"1"	"240"	"7"	"1220"	"46"	"359"	"1394"	"16"	"6"	"306"	"2016"	"47"	"1735"	"140"	"376"	"1"	"2"	"0"	"306"	"50"	"460"	"2402"	"162"	"439"	"1715"	"150"	"22"	"5"	"131"	"4938"	"88"	"2296"	"40"	"61"	"575"	"271"	"2353"	"112"	"729"	"0"	"1224"	"32"	"7"	"265"	"281"	"92"	"10"	"371"	"228"	"3"	"55"	"1"	"0"	"44"	"46"	"115"	"768"	"1297"	"179"	"338"	"6"	"1639"	"209"	"591"	"15"	"0"	"341"	"179"	"327"	"19"	"385"	"622"	"0"	"0"	"4"	"142"	"470"	"29"	"461"	"130"	"2424"	"578"	"254"	"0"	"26"	"5"	"61"	"60"	"223"	"93"	"40"	"46"	"295"	"557"	"1"	"630"	"710"	"3238"	"0"	"3"	"0"	"278"	"361"	"63"	"112"	"205"	"5"	"750"	"642"	"485"	"2"	"3"	"448"	"1649"	"628"	"877"	"325"	"302"	"108"	"268"	"3"	"64"	"163"	"2"	"3"	"473"	"2409"	"1753"	"8"	"118"	"161"	"148"	"0"	"2"	"75"	"315"	"52"	"519"	"9"	"595"	"13"	"56"	"354"	"29"	"424"	"2006"	"311"	"664"	"1434"	"1"	"0"	"350"	"0"	"0"	"1"	"4"	"0"	"31"	"0"	"2"	"3"	"1"	"1145"	"474"	"127"	"6"	"1121"	"2"	"0"	"388"	"8"	"6"	"0"	"3"	"1"	"0"	"5"	"1"	"1"	"0"	"0"	"1"	"771"	"1"	"181"	"124"	"106"	"324"	"109"	"291"	"1"	"1"	"0"	"0"	"0"	"0"	"0"	"1"	"0"	"3"	"0"	"2"	"282"	"1555"	"921"	"107"	"11"	"28"	"178"	"4"	"707"	"513"	"108"	"360"	"180"	"446"	"97"	"2"	"527"	"127"	"2"	"4"	"107"	"0"	"0"	"2"	"462"	"253"	"2474"	"298"	"385"	"141"	"40"	"75"	"640"	"118"	"8728"	"1"	"3933"	"841"	"655"	"4"	"325"	"0"	"966"	"234"	"571"	"39"	"418"	"2"	"763"	"1257"	"21"	"4"	"46"	"414"	"85"	"495"	"208"	"339"	"308"	"1623"	"1"	"771"	"814"	"13"	"87"	"0"	"66"	"12"	"1431"	"46"	"454"	"422"	"19"	"3117"	"4521"	"375"	"298"	"5"	"164"	"238"	"5"	"439"	"83"	"0"	"265"	"648"	"479"	"2224"	"4"	"5"	"2"	"43"	"9"	"529"	"31"	"4"	"186"	"637"	"1289"	"233"	"39"	"1248"	"271"	"288"	"11"	"1700"	"218"	"269"	"307"	"40"	"1067"	"25"	"213"	"0"	"3852"	"394"	"334"	"5015"	"3541"	"284"	"1"	"49"	"907"	"262"	"5"	"1141"	"1"	"291"	"0"	"0"	"527"	"159"	"480"	"1115"	"537"	"702"	"5"	"12"	"10"	"6"	"7"	"1"	"2"	"3"	"9"	"29"	"815"	"170"	"339"	"9"	"87"	"20"	"14"	"252"	"64"	"201"	"122"	"0"	"0"	"0"	"16"	"39"	"0"	"96"	"719"	"605"	"477"	"1"	"359"	"114"	"128"	"687"	"1519"	"410"	"1375"	"1"	"698"	"68"	"151"	"124"	"270"	"518"	"631"	"34"	"184"	"252"	"91"	"701"	"87"	"439"	"78"	"24"	"150"	"13"	"1180"	"2845"	"21560"	"198"	"1104"	"1589"	"1"	"0"	"477"	"5"	"1"	"544"	"478"	"1"	"1162"	"2"	"2"	"55"	"48"	"0"	"120"	"1141"	"2"	"3"	"169"	"414"	"526"	"349"	"245"	"669"	"1475"	"190"	"494"	"655"	"20"	"142"	"574"	"379"	"231"	"2"	"215"	"799"	"307"	"57"	"102"	"1132"	"13"	"0"	"447"	"846"	"1817"	"1326"	"1032"	"183"	"66"	"3514"	"12872"	"218"	"1621"	"103"	"2"	"14006"	"108"	"58"	"1"	"0"	"0"	"0"	"0"	"141"	"514"	"10"	"9"	"320"	"61"	"2510"	"351"	"775"	"309"	"436"	"87"	"975"	"1995"	"73"	"592"	"0"	"0"	"324"	"514"	"3299"	"665"	"372"	"278"	"1284"	"40"	"249"	"198"	"0"	"357"	"704"	"883"	"4"	"752"	"903"	"9"	"90"	"141"	"17"	"122"	"224"	"562"	"340"	"276"	"12"	"18"	"183"	"1"	"12350"	"2339"	"1"	"7"	"2"	"12"	"30"	"648"	"317"	"1234"	"432"	"105"	"131"	"412"	"763"	"7"	"850"	"6"	"60"	"212"	"1507"	"2"	"10"	"214"	"5938"	"1859"	"8458"	"19"	"10"	"1"	"192"	"10"	"244"	"0"	"22"	"1"	"65"	"49"	"0"	"110"	"3"	"21"	"659"	"0"	"1"	"2"	"1257"	"295"	"223"	"236"	"11"	"282"	"2634"	"192"	"16"	"285"	"1"	"198"	"58"	"1883"	"889"	"3490"	"3556"	"1"	"1418"	"18"	"1129"	"13"	"1"	"125"	"2092"	"27"	"803"	"52"	"1"	"0"	"37"	"8"	"706"	"3728"	"651"	"1"	"0"	"3"	"18"	"168"	"739"	"2"	"2"	"4"	"4"	"3"	"586"	"347"	"636"	"583"	"1"	"1"	"520"	"429"	"1242"	"1022"	"17"	"196"	"22"	"760"	"549"	"0"	"176"	"1327"	"58"	"4989"	"138"	"108"	"424"	"3685"	"59"	"200"	"1285"	"3296"	"10"	"309"	"0"	"873"	"347"	"146"	"249"	"216"	"368"	"1505"	"1"	"3"	"6"	"62"	"598"	"199"	"160"	"1"	"1089"	"29"	"284"	"729"	"1033"	"4"	"7"	"8"	"254"	"1845"	"184"	"263"	"2"	"391"	"14"	"12"	"7"	"2"	"4"	"10"	"481"	"0"	"8"	"299"	"198"	"15"	"808"	"359"	"324"	"184"	"192"	"179"	"7"	"1605"	"838"	"166"	"468"	"39"	"3"	"2"	"314"	"546"	"505"	"81"	"1"	"4"	"1361"	"281"	"608"	"1276"	"1105"	"16593"	"1"	"2"	"1"	"1"	"37"	"89"	"441"	"64"	"8"	"490"	"27"	"1"	"0"	"337"	"373"	"2357"	"68"	"165"	"626"	"19"	"15"	"458"	"433"	"1"	"105"	"4"	"57"	"1040"	"1894"	"138"	"1280"	"1148"	"913"	"1430"	"20"	"13"	"2"	"16"	"1"	"6770"	"913"	"238"	"0"	"2"	"16"	"16"	"80"	"39"	"19"	"0"	"434"	"56"	"197"	"529"	"733"	"321"	"1717"	"622"	"2642"	"27"	"234"	"1864"	"279"	"806"	"2122"	"128"	"8"	"1708"	"316"	"651"	"2"	"502"	"1279"	"17"	"280"	"816"	"335"	"1097"	"10"	"1570"	"5"	"89"	"708"	"1109"	"203"	"230"	"1187"	"198"	"624"	"8"	"426"	"342"	"357"	"164"	"4347"	"456"	"216"	"1339"	"94"	"708"	"337"	"85"	"384"	"192"	"336"	"1118"	"551"	"968"	"677"	"160"	"2954"	"1505"	"2"	"290"	"120"	"1266"	"1021"	"690"	"129"	"1732"	"4"	"1"	"1"	"0"	"0"	"1"	"5"	"225"	"0"	"1"	"7"	"2"	"1"	"0"	"196"	"314"	"1007"	"2968"	"1052"	"6"	"968"	"0"	"71"	"5"	"1865"	"140"	"403"	"0"	"0"	"2"	"0"	"1572"	"480"	"51"	"354"	"16"	"1119"	"395"	"424"	"373"	"2194"	"100"	"5"	"68"	"0"	"201"	"724"	"21"	"2120"	"423"	"8"	"6"	"822"	"670"	"455"	"926"	"72"	"153"	"2019"	"198"	"49"	"1"	"0"	"349"	"361"	"402"	"0"	"4"	"103"	"948"	"778"	"16"	"1"	"3"	"4"	"89"	"425"	"72"	"26"	"146"	"695"	"2266"	"146"	"4"	"852"	"81"	"810"	"1591"	"266"	"194"	"183"	"589"	"22"	"792"	"2"	"553"	"930"	"133"	"218"	"212"	"529"	"7"	"3"	"6607"	"137"	"27"	"695"	"210"	"316"	"1530"	"416"	"96"	"264"	"1752"	"1481"	"224"	"1302"	"1480"	"1019"	"19"	"1"	"139"	"559"	"226"	"579"	"203"	"376"	"13"	"179"	"5214"	"1503"	"353"	"388"	"51"	"1196"	"297"	"281"	"201"	"391"	"115"	"141"	"128"	"579"	"22"	"263"	"189"	"1395"	"217"	"276"	"134"	"213"	"539"	"1111"	"488"	"107"	"185"	"2"	"1056"	"338"	"83"	"390"	"592"	"650"	"963"	"1897"	"569"	"9921"	"130"	"100"	"6"	"211"	"127"	"0"	"3845"	"3"	"1059"	"14"	"81"	"1747"	"839"	"14"	"455"	"18"	"31"	"4527"	"0"	"6"	"679"	"90"	"550"	"951"	"751"	"1"	"1"	"3"	"1"	"113"	"7"	"0"	"1936"	"2600"	"440"	"14349"	"147"	"104"	"1250"	"334"	"5"	"3"	"37"	"10"	"2"	"167"	"5"	"7"	"16"	"214"	"169"	"17"	"3"	"2128"	"593"	"252"	"111"	"41"	"2"	"908"	"133"	"1181"	"0"	"4"	"84"	"4"	"37"	"36"	"192"	"970"	"69"	"18991"	"639"	"1"	"1"	"0"	"481"	"0"	"6"	"1422"	"670"	"67"	"4"	"3"	"111"	"2"	"147"	"0"	"4"	"0"	"45"	"519"	"1"	"78"	"749"	"88"	"446"	"4"	"2"	"2"	"41"	"74"	"11"	"177"	"3917"	"1"	"287"	"425"	"108"	"8"	"1472"	"44"	"4"	"1404"	"54"	"18"	"30"	"757"	"5"	"700"	"503"	"0"	"0"	"506"	"7"	"1677"	"737"	"11"	"7"	"178"	"2"	"200"	"201"	"579"	"114"	"12"	"1960"	"75"	"57"	"5"	"65"	"32"	"616"	"13"	"391"	"441"	"64"	"2033"	"11"	"298"	"167"	"218"	"25"	"11"	"510"	"17"	"4"	"89"	"35"	"1"	"180"	"1290"	"1"	"226"	"450"	"871"	"833"	"193"	"3"	"18"	"281"	"440"	"634"	"711"	"1"	"3038"	"443"	"61"	"22"	"1"	"280"	"8"	"13"	"1"	"3"	"6"	"1032"	"1406"	"121"	"2175"	"284"	"744"	"2"	"3"	"289"	"0"	"3"	"2"	"551"	"15242"	"2666"	"451"	"3077"	"87"	"0"	"822"	"1"	"971"	"0"	"561"	"1059"	"1747"	"56"	"215"	"283"	"143"	"611"	"2"	"0"	"0"	"0"	"1113"	"65"	"11"	"59"	"222"	"3523"	"23"	"596"	"2906"	"492"	"50"	"537"	"60"	"1292"	"979"	"1"	"1"	"0"	"14"	"77"	"0"	"538"	"596"	"171"	"1270"	"508"	"52"	"526"	"14"	"269"	"1"	"480"	"0"	"3"	"1149"	"36"	"150"	"85"	"1498"	"413"	"550"	"1006"	"472"	"940"	"407"	"599"	"143"	"0"	"313"	"841"	"2577"	"514"	"1542"	"1699"	"2916"	"2504"	"6211"	"136"	"1224"	"417"	"19254"	"396"	"1619"	"1191"	"142"	"3"	"92"	"5"	"697"	"7"	"61"	"224"	"654"	"510"	"116"	"73"	"103"	"420"	"1254"	"1246"	"519"	"298"	"98"	"4"	"158"	"1022"	"165"	"87"	"2404"	"1"	"0"	"71"	"979"	"3"	"569"	"6"	"606"	"155"	"7"	"2"	"11"	"429"	"262"	"362"	"151"	"36"	"2497"	"44"	"410"	"6"	"233"	"3"	"268"	"370"	"368"	"594"	"625"	"284"	"920"	"16"	"0"	"615"	"900"	"37"	"30"	"2690"	"33"	"1107"	"66"	"244"	"346"	"47"	"225"	"637"	"3100"	"82"	"1"	"458"	"20"	"534"	"545"	"158"	"246"	"640"	"1590"	"256"	"20"	"3732"	"406"	"278"	"40"	"215"	"227"	"86"	"3995"	"881"	"408"	"581"	"707"	"1"	"0"	"101"	"7"	"554"	"481"	"281"	"445"	"24"	"251"	"6"	"33"	"11"	"4"	"233"	"27"	"17156"	"366"	"0"	"1"	"259"	"3"	"4486"	"2989"	"188"	"332"	"895"	"0"	"6"	"251"	"944"	"819"	"5764"	"142"	"352"	"1204"	"109"	"243"	"7926"	"0"	"0"	"13"	"7"	"564"	"392"	"404"	"13"	"843"	"11"	"6"	"4"	"1976"	"177"	"31"	"10"	"3"	"176"	"26"	"9"	"1055"	"236"	"10"	"419"	"3"	"5"	"9"	"5"	"2"	"23"	"415"	"288"	"2204"	"1"	"18"	"19"	"6"	"8"	"371"	"1462"	"36"	"13"	"31"	"20211"	"56"	"39"	"127"	"0"	"1026"	"391"	"830"	"7"	"8"	"25"	"7"	"2"	"156"	"2164"	"12"	"13"	"185"	"95"	"45"	"3195"	"1402"	"52"	"2"	"0"	"1"	"1"	"195"	"11"	"90"	"1032"	"2444"	"251"	"4"	"1"	"12"	"2"	"182"	"46"	"492"	"1"	"2"	"19859"	"15040"	"211"	"312"	"1810"	"0"	"483"	"1228"	"6"	"18"	"26"	"1360"	"1139"	"33"	"15"	"475"	"11302"	"20342"	"757"	"498"	"39"	"353"	"8"	"3"	"202"	"443"	"164"	"556"	"1831"	"648"	"1965"	"479"	"307"	"1789"	"341"	"5054"	"2463"	"4"	"74"	"569"	"880"	"232"	"5"	"416"	"283"	"738"	"7789"	"232"	"63"	"65"	"332"	"337"	"173"	"8848"	"3714"	"1447"	"2539"	"0"	"0"	"2055"	"504"	"2131"	"219"	"89"	"2"	"75284"	"3"	"1"	"5"	"0"	"3"	"119"	"199"	"947"	"33"	"21"	"36"	"9"	"9"	"0"	"78"	"2"	"993"	"1578"	"6829"	"22746"	"1972"	"180"	"399"	"658"	"17"	"157"	"27"	"4"	"4"	"0"	"1"	"0"	"0"	"0"	"0"	"808"	"723"	"1"	"2"	"110"	"34"	"818"	"9"	"2"	"1"	"135"	"0"	"3"	"1094"	"1"	"1"	"0"	"0"	"2"	"1808"	"51"	"0"	"175"	"1141"	"116"	"3676"	"135"	"1442"	"104"	"405"	"1402"	"2"	"2"	"2"	"476"	"506"	"164"	"2532"	"130"	"3388"	"2016"	"731"	"1406"	"307"	"838"	"490"	"351"	"580"	"133"	"189"	"154"	"295"	"21"	"416"	"1270"	"617"	"894"	"2589"	"1465"	"690"	"624"	"2943"	"40"	"14"	"25"	"133"	"436"	"903"	"567"	"1457"	"4"	"1732"	"123"	"107"	"235"	"6"	"64"	"276"	"18"	"32"	"233"	"7"	"0"	"0"	"313"	"3431"	"441"	"792"	"17"	"445"	"18"	"6"	"14"	"3"	"1"	"103"	"38"	"5"	"19"	"1"	"165"	"107"	"53"	"5762"	"4"	"11"	"533"	"355"	"19"	"656"	"136"	"325"	"79"	"0"	"10"	"771"	"0"	"1"	"1"	"4022"	"1263"	"1"	"2"	"356"	"55"	"977"	"271"	"102"	"273"	"148"	"0"	"93"	"231"	"17"	"169"	"922"	"12214"	"281"	"1"	"2"	"500"	"1"	"5"	"0"	"476"	"246"	"491"	"2"	"7"	"202"	"6024"	"665"	"35"	"864"	"2963"	"1071"	"629"	"215"	"925"	"779"	"3"	"0"	"128"	"0"	"139"	"31"	"728"	"597"	"4"	"1218"	"0"	"0"	"216"	"0"	"1"	"0"	"0"	"0"	"0"	"0"	"11"	"261"	"1"	"1"	"1"	"153"	"2"	"0"	"0"	"10"	"0"	"0"	"40"	"311"	"21"	"465"	"1"	"5"	"12"	"6"	"0"	"0"	"2"	"165"	"53"	"123"	"342"	"4"	"0"	"4"	"25"	"1207"	"1"	"3"	"0"	"2976"	"176"	"387"	"368"	"1849"	"92"	"1"	"36"	"1"	"8"	"2721"	"3172"	"4"	"1015"	"54"	"147"	"46"	"4"	"183"	"4"	"2"	"2"	"845"	"1521"	"15334"	"21"	"1063"	"1230"	"265"	"399"	"563"	"421"	"1"	"2"	"383"	"1"	"1"	"273"	"5"	"100"	"569"	"444"	"1056"	"9"	"2"	"313"	"594"	"4"	"1"	"4"	"181"	"336"	"366"	"3"	"24"	"1892"	"17"	"296"	"120"	"102"	"83"	"797"	"711"	"901"	"1626"	"2167"	"4558"	"67"	"1967"	"1003"	"275"	"73"	"4"	"456"	"22"	"185"	"418"	"108"	"0"	"659"	"0"	"2161"	"1460"	"499"	"86"	"2557"	"2024"	"745"	"241"	"202"	"520"	"46"	"400"	"47"	"115"	"1048"	"199"	"164"	"624"	"10371"	"1999"	"474"	"388"	"83"	"730"	"115"	"449"	"2"	"438"	"1456"	"287"	"2"	"281"	"638"	"290"	"8"	"401"	"149"	"1203"	"1098"	"125"	"225"	"276"	"103"	"1065"	"393"	"63"	"613"	"116"	"7"	"0"	"38"	"103"	"27"	"29"	"22"	"4"	"7"	"993"	"652"	"568"	"636"	"285"	"362"	"2046"	"1214"	"47"	"489"	"952"	"1363"	"4"	"2"	"116"	"1"	"11"	"714"	"5383"	"59"	"122"	"294"	"18"	"365"	"1"	"7"	"8"	"2307"	"472"	"554"	"1009"	"303"	"1326"	"20"	"0"	"9236"	"19"	"242"	"619"	"505"	"9"	"27"	"2"	"0"	"6"	"5"	"1"	"2"	"0"	"2"	"0"	"7"	"1"	"2"	"3"	"2"	"0"	"20"	"5"	"33"	"886"	"4"	"579"	"93"	"685"	"515"	"40"	"458"	"129"	"2347"	"1831"	"36"	"163"	"57"	"370"	"0"	"109"	"331"	"11"	"1627"	"2407"	"1242"	"1838"	"0"	"609"	"1129"	"1364"	"970"	"76"	"78"	"5"	"440"	"638"	"658"	"345"	"4"	"591"	"612"	"380"	"8625"	"317"	"1998"	"15666"	"115"	"3"	"594"	"11"	"7"	"1427"	"3287"	"5"	"1123"	"1156"	"1549"	"41"	"1585"	"539"	"1551"	"701"	"262"	"532"	"901"	"153"	"2"	"10"	"553"	"316"	"0"	"13761"	"2993"	"244"	"1622"	"114"	"580"	"569"	"1127"	"621"	"310"	"5"	"1"	"132"	"359"	"2318"	"433"	"1"	"3"	"659"	"174"	"4"	"678"	"326"	"340"	"78"	"84"	"321"	"259"	"1068"	"368"	"453"	"318"	"196"	"862"	"105"	"3"	"445"	"1299"	"27"	"953"	"2"	"47"	"130"	"40"	"1"	"1"	"4"	"411"	"692"	"9"	"651"	"487"	"447"	"360"	"2068"	"2"	"622"	"445"	"8"	"4"	"3"	"10"	"0"	"43"	"0"	"27"	"7"	"559"	"1021"	"2491"	"886"	"7331"	"4414"	"3"	"1169"	"2082"	"4"	"2814"	"687"	"4663"	"2"	"986"	"960"	"2398"	"4359"	"3"	"1617"	"11"	"2475"	"307"	"3161"	"3"	"27"	"0"	"0"	"364"	"1418"	"1"	"1"	"723"	"706"	"68"	"36"	"251"	"0"	"232"	"172"	"371"	"1"	"321"	"3739"	"63"	"487"	"3"	"798"	"800"	"177"	"98"	"26"	"216"	"3407"	"257"	"64"	"5"	"3"	"124"	"957"	"122"	"1843"	"18"	"491"	"1183"	"388"	"1047"	"322"	"10144"	"5266"	"532"	"814"	"808"	"455"	"2179"	"294"	"2171"	"156"	"2"	"180"	"1089"	"97"	"68"	"2"	"466"	"652"	"333"	"2456"	"42"	"2371"	"350"	"947"	"9"	"65"	"177"	"915"	"5"	"275"	"1284"	"501"	"314"	"1274"	"36"	"12"	"10"	"1362"	"215"	"6649"	"85"	"1089"	"1057"	"574"	"294"	"196"	"10"	"9"	"5624"	"242"	"1360"	"704"	"614"	"74"	"4813"	"2530"	"95"	"73"	"17"	"7"	"7"	"4"	"3"	"631"	"395"	"561"	"440"	"29"	"764"	"397"	"1556"	"491"	"14"	"6"	"2"	"253"	"3"	"1176"	"530"	"361"	"0"	"607"	"411"	"905"	"126"	"562"	"1041"	"2441"	"525"	"3"	"108"	"476"	"14551"	"3331"	"732"	"2486"	"1200"	"995"	"128"	"1212"	"8"	"78"	"200"	"2168"	"482"	"59"	"78"	"471"	"28568"	"8"	"641"	"38958"	"4"	"55"	"507"	"0"	"2"	"2167"	"103"	"2287"	"52"	"1232"	"1"	"181"	"751"	"865"	"4"	"2"	"38"	"1"	"160"	"107"	"112"	"2"	"4448"	"0"	"844"	"151"	"60"	"0"	"649"	"149"	"1868"	"0"	"95"	"13"	"210"	"2330"	"356"	"4109"	"779"	"35"	"2022"	"3"	"3"	"4"	"0"	"149"	"351"	"3"	"2"	"2"	"230"	"9"	"1"	"6"	"159"	"1188"	"398"	"684"	"1586"	"1122"	"316"	"424"	"4024"	"262"	"14"	"147"	"4"	"50"	"2054"	"821"	"449"	"562"	"191"	"5"	"31"	"7"	"16"	"37"	"1606"	"112"	"24"	"452"	"1257"	"575"	"676"	"1"	"4343"	"135"	"0"	"209"	"363"	"0"	"7951"	"338"	"980"	"13101"	"10362"	"15"	"913"	"2008"	"105"	"124"	"241"	"4"	"3"	"517"	"429"	"289"	"206"	"373"	"203"	"5"	"9"	"353"	"221"	"974"	"0"	"1"	"1141"	"1"	"0"	"1573"	"10"	"702"	"604"	"421"	"539"	"1722"	"2070"	"3"	"2"	"2591"	"14"	"1409"	"1417"	"985"	"327"	"2"	"21"	"2269"	"478"	"1216"	"206"	"239"	"571"	"28"	"578"	"244"	"591"	"46"	"1524"	"33"	"40"	"54"	"55"	"66"	"2"	"2"	"369"	"518"	"528"	"2736"	"5398"	"20"	"355"	"0"	"7"	"1"	"1"	"3"	"26"	"678"	"1"	"2"	"9"	"0"	"1"	"3"	"4"	"0"	"0"	"0"	"721"	"1897"	"3120"	"6"	"1"	"39"	"906"	"147"	"2"	"371"	"736"	"470"	"53"	"275"	"65"	"6"	"10"	"133"	"255"	"263"	"1876"	"2"	"768"	"188"	"685"	"247"	"147"	"4"	"5"	"3"	"930"	"101"	"399"	"862"	"277"	"4"	"377"	"539"	"12"	"2"	"0"	"0"	"1138"	"186"	"80"	"1257"	"509"	"456"	"94"	"423"	"0"	"428"	"2496"	"127"	"40"	"723"	"833"	"1182"	"264"	"913"	"435"	"3229"	"188"	"710"	"183"	"1567"	"1"	"16"	"1"	"2"	"1"	"6"	"17"	"3"	"2"	"0"	"1"	"6413"	"888"	"401"	"370"	"1639"	"1438"	"14"	"20"	"1"	"2"	"626"	"2"	"109"	"186"	"7430"	"483"	"93"	"52"	"10"	"897"	"476"	"3"	"235"	"0"	"690"	"118"	"313"	"785"	"19"	"1"	"65"	"828"	"438"	"20"	"25"	"1532"	"2"	"1"	"8"	"238"	"1"	"5"	"1722"	"126"	"278"	"611"	"17417"	"19"	"1350"	"77"	"4523"	"1560"	"1189"	"9"	"7"	"576"	"497"	"634"	"637"	"1421"	"15854"	"82"	"0"	"0"	"0"	"147"	"23"	"0"	"5"	"6"	"0"	"4"	"41"	"779"	"352"	"1456"	"700"	"44"	"75"	"2"	"10"	"14"	"0"	"627"	"104"	"367"	"261"	"6"	"0"	"0"	"0"	"3136"	"334"	"0"	"1169"	"0"	"312"	"0"	"1696"	"0"	"3"	"4"	"246"	"1364"	"329"	"225"	"544"	"9"	"219"	"4527"	"1063"	"104"	"7"	"0"	"2302"	"171"	"945"	"877"	"2621"	"3022"	"847"	"321"	"514"	"344"	"24"	"900"	"1195"	"669"	"1101"	"205"	"388"	"4379"	"365"	"375"	"1"	"13"	"97"	"493"	"16"	"175"	"27"	"1605"	"1085"	"628"	"1062"	"3153"	"279"	"16"	"17"	"10"	"4"	"5"	"5"	"3"	"876"	"2"	"223"	"2286"	"542"	"553"	"39"	"320"	"1131"	"169"	"332"	"603"	"336"	"7"	"158"	"2457"	"15"	"2006"	"6"	"473"	"536"	"10"	"48"	"143"	"406"	"38"	"2545"	"1572"	"5"	"190"	"304"	"1324"	"563"	"3"	"13"	"253"	"14"	"1529"	"102"	"265"	"1481"	"338"	"121"	"3"	"931"	"34"	"809"	"2147"	"1175"	"315"	"139"	"164"	"599"	"2"	"88"	"934"	"313"	"3"	"40"	"135"	"39"	"128"	"718"	"634"	"13"	"66"	"79"	"159"	"561"	"527"	"1467"	"2068"	"786"	"115"	"122"	"661"	"488"	"861"	"383"	"463"	"1"	"31"	"1159"	"1"	"51"	"2613"	"506"	"195"	"10"	"1"	"0"	"1"	"0"	"24"	"1"	"330"	"174"	"573"	"6"	"149"	"860"	"32"	"172"	"1910"	"18"	"9"	"282"	"3380"	"886"	"9"	"112"	"30"	"866"	"174"	"369"	"336"	"224"	"0"	"1227"	"2528"	"543"	"1227"	"802"	"1102"	"397"	"1210"	"75"	"1030"	"1"	"1"	"1"	"1"	"0"	"4527"	"245"	"605"	"1062"	"5073"	"1604"	"22428"	"22"	"247"	"4078"	"285"	"56"	"1584"	"8574"	"190"	"863"	"4"	"2031"	"687"	"668"	"2188"	"3"	"36"	"1392"	"9"	"14770"	"541"	"657"	"0"	"210"	"9"	"10"	"5"	"2"	"2"	"235"	"878"	"22"	"1909"	"10"	"16"	"0"	"1495"	"320"	"164"	"1198"	"1"	"3"	"4"	"1"	"245"	"0"	"1"	"2"	"1"	"1"	"7"	"175"	"3"	"269"	"564"	"1098"	"2570"	"4"	"15"	"666"	"31"	"2"	"74"	"494"	"1662"	"0"	"1198"	"1763"	"167"	"724"	"14"	"0"	"0"	"8"	"2"	"3"	"3"	"33"	"64"	"2075"	"1602"	"390"	"178"	"204"	"2257"	"175"	"74"	"60"	"9739"	"540"	"3"	"233"	"4"	"5"	"808"	"921"	"798"	"441"	"147"	"67"	"142"	"15"	"3258"	"1"	"23"	"1"	"11408"	"478"	"136"	"306"	"74"	"1258"	"40"	"133"	"1453"	"288"	"948"	"2"	"414"	"839"	"600"	"0"	"9"	"72"	"1048"	"37"	"172"	"724"	"488"	"2235"	"631"	"24"	"15"	"208"	"976"	"715"	"28"	"14"	"1"	"300"	"432"	"24947"	"76"	"3"	"1249"	"438"	"693"	"337"	"87"	"3"	"1496"	"466"	"302"	"2072"	"5228"	"246"	"677"	"48"	"153"	"159"	"0"	"1"	"420"	"148"	"87"	"216"	"10"	"47"	"25"	"1"	"2"	"498"	"5"	"2"	"6"	"247"	"4"	"16"	"1"	"1"	"3"	"914"	"202"	"75"	"359"	"3515"	"91"	"161"	"48"	"93"	"228"	"681"	"210"	"29"	"676"	"427"	"16"	"797"	"655"	"4"	"1638"	"5"	"113"	"1009"	"0"	"0"	"0"	"809"	"8"	"409"	"899"	"9"	"0"	"137"	"366"	"158"	"8"	"379"	"2546"	"259"	"25643"	"79"	"0"	"0"	"5"	"1"	"6996"	"108"	"11"	"15955"	"1227"	"331"	"301"	"10"	"223"	"15147"	"3412"	"1377"	"10"	"58"	"142"	"0"	"112"	"2"	"302"	"52"	"4637"	"43"	"314"	"77"	"1246"	"468"	"182"	"3038"	"567"	"3"	"5"	"902"	"17"	"5178"	"7192"	"567"	"19"	"456"	"218"	"10"	"0"	"5"	"3072"	"39"	"105"	"476"	"237"	"4"	"0"	"2391"	"45"	"218"	"0"	"0"	"1038"	"3188"	"1156"	"1289"	"596"	"599"	"2"	"10"	"2"	"0"	"1"	"4"	"1"	"49"	"130"	"635"	"11"	"381"	"556"	"16"	"661"	"11995"	"0"	"19"	"230"	"783"	"6"	"65"	"1"	"1944"	"2545"	"0"	"217"	"415"	"17"	"660"	"115"	"1163"	"2"	"3"	"0"	"0"	"3257"	"17999"	"2297"	"197"	"216"	"612"	"1"	"330"	"7"	"271"	"2"	"707"	"720"	"105"	"155"	"61"	"0"	"4"	"8"	"54"	"10"	"3"	"0"	"6"	"382"	"129"	"2"	"1"	"12"	"1"	"1"	"1130"	"31"	"200"	"48"	"14"	"1212"	"30"	"131"	"159"	"733"	"2316"	"392"	"867"	"1179"	"642"	"651"	"1342"	"137"	"479"	"60"	"1045"	"2939"	"69"	"355"	"28"	"192"	"418"	"1442"	"1146"	"315"	"504"	"323"	"138"	"30"	"38"	"964"	"103"	"709"	"265"	"672"	"149"	"235"	"10"	"276"	"8"	"3"	"3"	"85"	"3"	"305"	"75"	"12"	"38"	"9"	"44"	"1393"	"681"	"302"	"0"	"578"	"15"	"1109"	"4"	"11"	"196"	"864"	"91"	"372"	"186"	"288"	"25"	"2423"	"68"	"1"	"2187"	"474"	"1"	"853"	"485"	"2613"	"210"	"5"	"285"	"773"	"743"	"2366"	"981"	"221"	"842"	"1726"	"164"	"208"	"48"	"2914"	"292"	"2238"	"246"	"71"	"1075"	"82"	"1571"	"682"	"3827"	"195"	"211"	"0"	"174"	"34"	"6"	"1081"	"186"	"34"	"49"	"268"	"320"	"172"	"118"	"1021"	"17"	"78"	"9053"	"45"	"20"	"5552"	"389"	"96"	"181"	"483"	"1129"	"1012"	"45"	"491"	"734"	"155"	"1047"	"599"	"39"	"161"	"19"	"39"	"245"	"513"	"5756"	"2"	"688"	"13132"	"11"	"49"	"93"	"225"	"11"	"566"	"460"	"819"	"630"	"1826"	"289"	"772"	"298"	"580"	"281"	"15"	"14"	"224"	"756"	"304"	"6"	"355"	"1941"	"768"	"476"	"339"	"2758"	"398"	"21"	"2788"	"32"	"278"	"942"	"1281"	"1161"	"208"	"1022"	"320"	"114"	"162"	"4"	"1604"	"687"	"981"	"139"	"3226"	"1418"	"371"	"776"	"249"	"1418"	"18"	"2"	"582"	"729"	"2"	"3"	"80"	"200"	"605"	"37"	"2"	"11"	"78"	"459"	"896"	"377"	"536"	"146"	"48"	"4488"	"12"	"137"	"163"	"307"	"24"	"5"	"162"	"3"	"1933"	"232"	"878"	"63"	"0"	"51"	"109"	"1"	"52"	"1"	"513"	"1844"	"769"	"1"	"4"	"2384"	"69"	"4"	"4"	"0"	"437"	"50"	"1430"	"157"	"3"	"425"	"9"	"17"	"275"	"8"	"3"	"549"	"4"	"2"	"1426"	"163"	"1022"	"414"	"1872"	"10489"	"1998"	"89"	"2546"	"579"	"11447"	"67"	"1"	"2"	"17"	"61"	"6"	"8"	"527"	"39"	"2"	"40"	"1062"	"207"	"1040"	"465"	"832"	"0"	"1659"	"594"	"306"	"2525"	"1957"	"1"	"0"	"0"	"331"	"19"	"1"	"1"	"1"	"2"	"42"	"598"	"276"	"477"	"123"	"424"	"241"	"867"	"260"	"145"	"467"	"98"	"172"	"460"	"62"	"490"	"859"	"1049"	"218"	"310"	"39"	"685"	"4384"	"263"	"522"	"4"	"3"	"11"	"127"	"1021"	"703"	"420"	"954"	"7"	"72"	"1"	"0"	"11474"	"1045"	"11"	"232"	"1199"	"1445"	"3"	"865"	"442"	"110"	"446"	"59"	"300"	"0"	"3556"	"621"	"1815"	"256"	"18"	"276"	"2130"	"183"	"78"	"112"	"129"	"405"	"569"	"332"	"213"	"163"	"64"	"134"	"1747"	"6"	"2615"	"975"	"1554"	"310"	"295"	"3"	"488"	"2"	"168"	"2189"	"528"	"146"	"363"	"844"	"568"	"1825"	"134"	"47"	"37"	"1464"	"5"	"3"	"52"	"528"	"253"	"296"	"428"	"262"	"550"	"1848"	"1893"	"1979"	"1073"	"420"	"110"	"1"	"0"	"526"	"8"	"833"	"312"	"560"	"309"	"78"	"147"	"5"	"363"	"43"	"215"	"106"	"35"	"222"	"4"	"8"	"64"	"6"	"5"	"4"	"5"	"167"	"212"	"3"	"704"	"37"	"1034"	"120"	"5"	"0"	"174"	"407"	"7"	"4315"	"2030"	"225"	"1090"	"1143"	"2123"	"124"	"572"	"4781"	"2239"	"1847"	"1962"	"2210"	"1300"	"73"	"2450"	"2968"	"365"	"3781"	"1396"	"806"	"204"	"706"	"3447"	"2985"	"795"	"380"	"29"	"7859"	"30151"	"1084"	"942"	"0"	"3"	"0"	"328"	"209"	"36142"	"1185"	"1750"	"452"	"3147"	"214"	"1168"	"2158"	"1"	"193"	"2357"	"12222"	"7840"	"12"	"552"	"5026"	"79"	"1211"	"1"	"329"	"150"	"16"	"6"	"47"	"35"	"0"	"1"	"1"	"0"	"0"	"3"	"0"	"78"	"1575"	"204"	"639"	"677"	"1"	"106"	"0"	"1733"	"2172"	"210"	"0"	"63"	"1846"	"16"	"82"	"542"	"380"	"2825"	"0"	"212"	"159"	"24821"	"0"	"134"	"10434"	"5626"	"2148"	"695"	"217"	"978"	"2074"	"800"	"951"	"6636"	"2371"	"1234"	"7"	"3"	"2"	"248"	"0"	"275"	"3"	"1125"	"279"	"1379"	"281"	"874"	"11"	"76"	"1"	"1398"	"39"	"5558"	"255"	"1825"	"123"	"525"	"11"	"30"	"432"	"183"	"313"	"573"	"25"	"64"	"320"	"0"	"1"	"3912"	"604"	"918"	"757"	"1646"	"542"	"1251"	"510"	"512"	"1388"	"536"	"717"	"711"	"149"	"4"	"1"	"24"	"378"	"3"	"1167"	"347"	"18"	"67"	"1"	"67"	"3"	"0"	"132"	"1579"	"1894"	"1550"	"321"	"1256"	"600"	"229"	"236"	"1"	"2990"	"549"	"13553"	"6"	"493"	"2"	"529"	"1"	"453"	"4106"	"401"	"182"	"35864"	"215"	"53"	"0"	"37"	"1479"	"160"	"219"	"207"	"148"	"1259"	"2000"	"147"	"5"	"1"	"2"	"1"	"2"	"2251"	"1509"	"615"	"639"	"1018"	"1633"	"439"	"716"	"1460"	"1334"	"1075"	"0"	"908"	"998"	"390"	"1511"	"365"	"101"	"315"	"6"	"174"	"1816"	"3174"	"7118"	"2105"	"508"	"856"	"1805"	"5073"	"1295"	"1760"	"64"	"1593"	"698"	"4001"	"123"	"231"	"292"	"1490"	"1183"	"130"	"2816"	"3002"	"328"	"561"	"349"	"854"	"60"	"0"	"322"	"254"	"7"	"152"	"2"	"2"	"881"	"111"	"51"	"0"	"1073"	"137"	"310"	"178"	"681"	"540"	"286"	"17"	"106"	"31"	"21"	"849"	"546"	"1070"	"678"	"1158"	"330"	"550"	"1372"	"82"	"23"	"566"	"5"	"1"	"2"	"1"	"674"	"1"	"2"	"0"	"6"	"5"	"2"	"30"	"438"	"206"	"2"	"696"	"2"	"1"	"8"	"73"	"1203"	"3"	"2"	"312"	"91"	"351"	"58"	"1015"	"3"	"8"	"237"	"224"	"622"	"1"	"2"	"3209"	"6294"	"2881"	"208"	"909"	"6"	"319"	"1090"	"230"	"70"	"681"	"825"	"4"	"245"	"4760"	"129"	"331"	"1075"	"15"	"7"	"6"	"3"	"1796"	"2"	"5"	"3"	"12"	"224"	"3770"	"79"	"285"	"831"	"124"	"0"	"16"	"169"	"118"	"346"	"24"	"583"	"447"	"56"	"538"	"262"	"1"	"11"	"720"	"1590"	"82"	"1"	"75"	"26"	"609"	"85"	"1387"	"370"	"7"	"2646"	"1"	"1173"	"491"	"2498"	"0"	"1"	"0"	"0"	"0"	"0"	"0"	"0"	"0"	"0"	"0"	"0"	"0"	"0"	"0"	"0"	"0"	"0"	"0"	"0"	"0"	"0"	"0"	"0"	"0"	"0"	"1"	"13"	"2871"	"1838"	"2162"	"654"	"5016"	"1"	"453"	"2734"	"1844"	"7"	"99"	"46"	"1321"	"1363"	"1"	"1203"	"38"	"2165"	"244"	"0"	"0"	"0"	"0"	"0"	"0"	"0"	"2800"	"37"	"440"	"948"	"2075"	"594"	"199"	"312"	"593"	"131"	"416"	"0"	"3"	"1042"	"2640"	"5"	"13006"	"495"	"369"	"403"	"247"	"71"	"17"	"3395"	"88"	"365"	"284"	"1"	"0"	"0"	"0"	"0"	"4"	"638"	"461"	"361"	"724"	"200"	"2599"	"1310"	"51"	"25"	"318"	"1424"	"1365"	"2187"	"188"	"60"	"0"	"312"	"8"	"1952"	"1"	"35"	"46"	"1082"	"1655"	"1049"	"29"	"4"	"48"	"639"	"350"	"485"	"359"	"163"	"1397"	"627"	"323"	"40"	"2033"	"97"	"2768"	"440"	"255"	"334"	"506"	"420"	"957"	"1617"	"42"	"275"	"913"	"328"	"2"	"66"	"35"	"81"	"79"	"41"	"457"	"37"	"3638"	"1266"	"5"	"2"	"57"	"251"	"482"	"9"	"84"	"2196"	"379"	"0"	"1653"	"1"	"1"	"4"	"0"	"1"	"0"	"0"	"2723"	"1362"	"2780"	"506"	"2452"	"361"	"397"	"1080"	"378"	"2275"	"164"	"13"	"78"	"0"	"6309"	"0"	"507"	"11"	"1521"	"57"	"556"	"6036"	"24"	"130"	"300"	"1132"	"2473"	"5408"	"2495"	"136"	"225"	"1468"	"1528"	"7"	"1"	"2373"	"736"	"274"	"660"	"2889"	"66"	"294"	"2960"	"123"	"3"	"27"	"307"	"233"	"3"	"498"	"1798"	"602"	"56"	"264"	"68"	"286"	"1778"	"96"	"2"	"20"	"21"	"318"	"11756"	"725"	"3"	"572"	"482"	"2874"	"2"	"372"	"2"	"1292"	"1545"	"253"	"4"	"1944"	"246"	"92"	"4359"	"187"	"144"	"300"	"27"	"423"	"2"	"4610"	"1515"	"508"	"17677"	"471"	"427"	"1867"	"1031"	"81"	"518"	"848"	"5770"	"87"	"194"	"64"	"215"	"360"	"6200"	"872"	"2096"	"413"	"1450"	"103"	"6"	"370"	"2671"	"955"	"620"	"1115"	"4047"	"699"	"690"	"5"	"0"	"684"	"3986"	"7292"	"300"	"1477"	"1937"	"4140"	"271"	"23778"	"438"	"1335"	"495"	"408"	"3568"	"1698"	"13"	"12"	"250"	"4423"	"1636"	"26"	"2"	"4654"	"2202"	"1537"	"88"	"497"	"1"	"2773"	"855"	"124"	"7"	"2276"	"22"	"489"	"432"	"1245"	"5881"	"270"	"6804"	"1942"	"867"	"4573"	"3754"	"813"	"3179"	"3331"	"806"	"272"	"17"	"1830"	"4"	"866"	"5"	"499"	"294"	"5865"	"321"	"43"	"606"	"182"	"4125"	"202"	"1905"	"24"	"259"	"2"	"0"	"3744"	"1830"	"5"	"0"	"12"	"215"	"119"	"3"	"4361"	"313"	"663"	"1"	"0"	"3"	"14"	"0"	"0"	"71"	"15"	"49"	"195"	"6"	"9"	"14"	"15"	"9"	"7"	"1763"	"0"	"1"	"1371"	"1"	"1"	"0"	"7"	"2367"	"1268"	"785"	"1034"	"0"	"289"	"7"	"0"	"0"	"0"	"0"	"0"	"0"	"392"	"1"	"14"	"48"	"64"	"0"	"280"	"2013"	"10075"	"517"	"5"	"1128"	"477"	"4"	"28"	"20030"	"421"	"71"	"10"	"16"	"2"	"107"	"2199"	"11"	"3"	"865"	"102"	"615"	"14"	"4"	"2"	"2"	"0"	"4223"	"687"	"935"	"2914"	"287"	"60"	"172"	"14"	"155"	"3077"	"1"	"0"	"1"	"0"	"3"	"1680"	"0"	"8"	"17"	"2"	"13"	"0"	"0"	"2874"	"7"	"0"	"6"	"2298"	"45"	"1"	"192"	"47"	"1221"	"7"	"4"	"0"	"552"	"56"	"0"	"19"	"8145"	"13"	"3059"	"968"	"741"	"7"	"6"	"12"	"0"	"0"	"1"	"1"	"1"	"2"	"1"	"530"	"0"	"51"	"603"	"4"	"1"	"10"	"2"	"5"	"1"	"0"	"0"	"161"	"141"	"117"	"0"	"55"	"3"	"2"	"3"	"1"	"1201"	"144"	"467"	"6"	"280"	"1043"	"20"	"1"	"1"	"2"	"0"	"0"	"0"	"7"	"1"	"0"	"0"	"0"	"0"	"2"	"0"	"0"	"0"	"5"	"0"	"104"	"0"	"0"	"0"	"0"	"0"	"0"	"0"	"10"	"733"	"497"	"250"	"26"	"833"	"149"	"364"	"1267"	"25"	"3"	"2"	"1"	"3"	"1119"	"6"	"900"	"0"	"0"	"32589"	"36"	"8"	"4"	"3"	"1776"	"0"	"1"	"16"	"461"	"472"	"16"	"3"	"16"	"490"	"48"	"24"	"5"	"8"	"44"	"0"	"8267"	"0"	"4"	"0"	"1276"	"41721"	"2787"	"374"	"180"	"2097"	"0"	"301"	"563"	"94"	"167"	"12"	"303"	"4304"	"1342"	"376"	"1"	"15"	"635"	"115"	"251"	"1"	"13"	"5"	"16889"	"818"	"348"	"14"	"129"	"14"	"1168"	"142"	"373"	"415"	"216"	"40"	"273"	"3366"	"7"	"1"	"0"	"0"	"250"	"8"	"686"	"493"	"62"	"1"	"648"	"1843"	"1"	"4"	"0"	"55225"	"1"	"1"	"1311"	"0"	"72"	"1724"	"214"	"292"	"14624"	"464"	"937"	"961"	"2502"	"247"	"146"	"96"	"105"	"58"	"11116"	"592"	"327"	"0"	"1205"	"3454"	"323"	"634"	"10746"	"157"	"17"	"1068"	"335"	"0"	"1372"	"2016"	"0"	"9385"	"10715"	"1"	"172"	"11"	"536"	"16"	"3816"	"608"	"51"	"14"	"129"	"9"	"617"	"53"	"101"	"9"	"409"	"4935"	"10"	"638"	"3"	"4"	"207"	"16"	"0"	"128"	"249"	"1770"	"2572"	"820"	"360"	"2801"	"9955"	"45"	"2"	"301"	"315"	"0"	"71"	"111"	"609"	"3432"	"2407"	"92"	"5282"	"994"	"996"	"3"	"9192"	"170"	"656"	"32"	"343"	"160"	"608"	"1"	"6"	"3"	"0"	"1"	"3914"	"0"	"534"	"2707"	"282"	"803"	"4"	"1"	"2"	"15"	"2017"	"173"	"36"	"496"	"3"	"0"	"2"	"878"	"275"	"4"	"369"	"631"	"146"	"738"	"2"	"807"	"1018"	"410"	"384"	"11564"	"0"	"1"	"2542"	"175"	"2"	"205"	"4"	"1"	"2"	"7339"	"5052"	"4"	"85"	"9"	"123"	"127"	"1445"	"6460"	"1147"	"6"	"1"	"0"	"5"	"102"	"5"	"0"	"41"	"134"	"408"	"59"	"56"	"30"	"2749"	"869"	"3"	"0"	"3174"	"2"	"170"	"681"	"250"	"76"	"140"	"971"	"213"	"1441"	"243"	"2"	"338"	"56"	"6"	"32"	"803"	"1201"	"5"	"2181"	"77"	"115"	"36"	"139"	"587"	"2239"	"200"	"2033"	"509"	"1"	"3"	"596"	"20"	"123"	"1010"	"541"	"496"	"14"	"0"	"379"	"3"	"1737"	"1347"	"28"	"1"	"583"	"1"	"754"	"124"	"426"	"0"	"1"	"23"	"101"	"2344"	"4"	"93"	"1046"	"1654"	"21"	"190"	"32"	"1099"	"3"	"4"	"694"	"1"	"5"	"37"	"0"	"103"	"94"	"15"	"0"	"28"	"1"	"2"	"4"	"0"	"333"	"54"	"27"	"2"	"1"	"117"	"2"	"3"	"9"	"230"	"2"	"2"	"0"	"3"	"5"	"1"	"13"	"45"	"107"	"7"	"2"	"11"	"111"	"229"	"2"	"12"	"342"	"5"	"19"	"2"	"2"	"0"	"6"	"1"	"23"	"56"	"7"	"764"	"0"	"0"	"595"	"0"	"185221"	"28854"	"12"	"24183"	"102819"	"0"	"3553"	"0"	"8484"	"286"	"77"	"62736"	"10565"	"46754"	"12396"	"319"	"1697"	"3126"	"0"	"2287"	"4"	"617"	"1078"	"1"	"275"	"54"	"2595"	"27"	"556"	"11"	"679"	"515"	"333"	"10"	"875"	"505"	"21794"	"193"	"1620"	"1626"	"1060"	"1973"	"4281"	"0"	"93"	"12042"	"52"	"1"	"0"	"483"	"1"	"85"	"0"	"1"	"109"	"5"	"103"	"204"	"1"	"297"	"1887"	"6"	"9"	"1278"	"132"	"0"	"0"	"549"	"1430"	"58"	"77"	"27"	"23"	"114"	"121"	"25"	"6"	"16"	"121"	"1"	"36"	"136"	"1963"	"5"	"0"	"2"	"43"	"5891"	"1512"	"1652"	"920"	"0"	"39"	"125"	"969"	"32527"	"8990"	"2512"	"8476"	"914"	"1"	"1087"	"0"	"2209"	"3"	"1498"	"17"	"20"	"1"	"1012"	"201"	"4"	"3"	"4"	"188"	"1205"	"2158"	"4"	"1"	"839"	"114"	"87"	"31"	"0"	"76"	"168"	"1"	"6"	"1"	"17"	"27"	"65"	"96"	"297"	"351"	"57"	"5"	"5"	"803"	"6"	"66"	"5"	"29"	"8"	"1340"	"8"	"0"	"75"	"579"	"0"	"285"	"233"	"1066"	"368"	"102"	"7"	"6"	"11"	"1811"	"1"	"17"	"2"	"24"	"29"	"70"	"3"	"8"	"14152"	"73"	"8"	"5"	"168"	"21"	"0"	"4"	"46"	"211"	"190"	"1"	"1446"	"57"	"618"	"44"	"661"	"482"	"10"	"65"	"0"	"12"	"2"	"10"	"1140"	"256"	"2"	"173"	"346"	"95"	"4"	"5"	"31"	"1"	"3"	"124"	"33"	"3"	"16"	"2"	"0"	"73"	"0"	"82"	"502"	"318"	"50"	"4"	"98"	"18"	"1"	"1296"	"119"	"1"	"18"	"273"	"3"	"512"	"0"	"1"	"0"	"9"	"66"	"40"	"4"	"171"	"1945"	"151"	"0"	"171"	"3"	"0"	"2"	"29"	"39"	"17"	"1"	"0"	"0"	"8"	"6"	"19"	"324"	"16"	"62"	"249"	"0"	"8"	"94"	"21"	"20"	"3"	"4"	"217"	"278"	"71"	"869"	"45"	"1"	"5"	"360"	"0"	"7081"	"39"	"35"	"741"	"8"	"0"	"279"	"9"	"194"	"5"	"0"	"0"	"0"	"20"	"611"	"0"	"69"	"1"	"74"	"14"	"0"	"1"	"103"	"2"	"0"	"13"	"8"	"0"	"208"	"3"	"30"	"262"	"1"	"57"	"0"	"421"	"0"	"2"	"102"	"0"	"2"	"5"	"13"	"191"	"0"	"514"	"61"	"11"	"42"	"51"	"3"	"3"	"426"	"5"	"1"	"2"	"0"	"31"	"117"	"3"	"18"	"116"	"96"	"0"	"169"	"16"	"1"	"3"	"2"	"132"	"5"	"6"	"3"	"16"	"18"	"9"	"2"	"0"	"65"	"0"	"1"	"9"	"19"	"17"	"22"	"1"	"4"	"2"	"9"	"6"	"2"	"0"	"0"	"2"	"2"	"114"	"1"	"1"	"3"	"115"	"0"	"15"	"47"	"2"	"97"	"0"	"0"	"3"	"1"	"0"	"13"	"71"	"2"	"13"	"19"	"15"	"2"	"70"	"0"	"0"	"5"	"2"	"6"	"2"	"5"	"1260"	"227"	"13"	"13"	"622"	"703"	"162"	"0"	"49"	"0"	"0"	"23"	"1936"	"9"	"1"	"369"	"552"	"92"	"184"	"146"	"342"	"57"	"58"	"400"	"159"	"205"	"65"	"8"	"108"	"2"	"88"	"171"	"15"	"592"	"461"	"135"	"95"	"8"	"1002"	"284"	"285"	"36"	"18"	"60"	"66"	"395"	"53"	"1416"	"440"	"154"	"330"	"510"	"465"	"1074"	"22"	"2924"	"263"	"834"	"7333"	"1090"	"21"	"27"	"936"	"1072"	"1367"	"2009"	"179"	"819"	"869"	"18"	"200"	"3"	"172"	"5"	"0"	"0"	"16"	"31"	"5"	"5"	"0"	"0"	"3"	"28"	"1"	"1"	"2"	"34"	"22"	"1"	"0"	"657"	"9"	"7"	"22"	"15"	"139"	"1201"	"9"	"0"	"0"	"19"	"5"	"25"	"0"	"0"	"0"	"0"	"0"	"0"	"0"	"0"	"0"	"0"	"21"	"1"	"6"	"0"	"455"	"8"	"0"	"104"	"2"	"2"	"0"	"0"	"25"	"0"	"28"	"45"	"0"	"2"	"0"	"11"	"1"	"0"	"7"	"0"	"0"	"0"	"0"	"11"	"0"	"2"	"0"	"0"	"3"	"1"	"19"	"12"	"0"	"1"	"3"	"4"	"0"	"0"	"0"	"0"	"6"	"20"	"2"	"1"	"0"	"1"	"4"	"0"	"0"	"1"	"4"	"1"	"0"	"2"	"4"	"10"	"0"	"1"	"3"	"9"	"1"	"0"	"1"	"2"	"28"	"3"	"4"	"2"	"1"	"1"	"1"	"1"	"4"	"7"	"1"	"0"	"7"	"1302"	"350"	"1729"	"1"	"1271"	"293"	"3342"	"44"	"24"	"1792"	"1270"	"23"	"544"	"3225"	"918"	"3043"	"991"	"810"	"1747"	"563"	"68"	"496"	"37"	"813"	"653"	"2349"	"670"	"648"	"134"	"1256"	"2001"	"341"	"260"	"117"	"99"	"153"	"816"	"2268"	"15397"	"69"	"0"	"12"	"11319"	"59"	"63"	"227"	"213"	"564"	"6"	"1"	"153"	"661"	"402"	"1517"	"559"	"160"	"183"	"18"	"3707"	"66"	"15"	"21"	"510"	"119"	"4188"	"295"	"47"	"304"	"80"	"1347"	"5"	"379"	"244"	"1783"	"88"	"687"	"703"	"11"	"780"	"232"	"1366"	"24190"	"3646"	"565"	"29"	"1202"	"222"	"277"	"139"	"5561"	"1282"	"471"	"14127"	"808"	"537"	"739"	"365"	"504"	"255"	"1724"	"55"	"1265"	"201"	"640"	"409"	"1080"	"163"	"8379"	"25471"	"2"	"530"	"565"	"1249"	"60"	"8"	"2"	"8"	"85263"	"470"	"867"	"2595"	"282"	"278"	"13560"	"298"	"4174"	"309"	"2751"	"74"	"751"	"830"	"95"	"60"	"478"	"9"	"1330"	"1518"	"10505"	"2064"	"224"	"1676"	"545"	"3615"	"5586"	"6182"	"1337"	"5036"	"7289"	"2227"	"0"	"2033"	"556"	"2"	"0"	"3265"	"4"	"0"	"10"	"0"	"1258"	"1"	"1"	"14"	"2"	"56"	"676"	"2958"	"132"	"1"	"0"	"1566"	"4"	"2"	"1"	"4"	"7890"	"1633"	"18"	"378"	"245"	"1397"	"285"	"912"	"1"	"2609"	"278"	"171"	"130"	"62"	"34"	"721"	"1791"	"383"	"1150"	"29"	"1214"	"1242"	"301"	"1187"	"140"	"82"	"14"	"1"	"86"	"9"	"1258"	"5"	"1473"	"72"	"676"	"50"	"1810"	"1331"	"372"	"519"	"3176"	"930"	"4230"	"403"	"4"	"33"	"47"	"0"	"0"	"0"	"2"	"4"	"1"	"17"	"0"	"2"	"0"	"1"	"2"	"2452"	"75"	"439"	"2679"	"116"	"8935"	"29"	"422"	"299"	"1635"	"70"	"2"	"482"	"31"	"935"	"1371"	"119"	"0"	"18"	"20"	"880"	"140"	"293"	"463"	"168"	"25"	"76"	"1699"	"196"	"59"	"484"	"1130"	"348"	"695"	"331"	"146"	"1027"	"1071"	"6042"	"9"	"2235"	"96"	"11"	"0"	"1"	"2"	"334"	"89"	"92"	"1"	"216"	"8"	"5"	"117"	"2062"	"208"	"412"	"2"	"1745"	"1419"	"2332"	"11"	"36"	"8"	"171"	"21"	"531"	"3995"	"2904"	"1799"	"2144"	"892"	"259"	"8"	"2"	"0"	"114"	"210"	"360"	"116"	"772"	"1"	"77"	"1282"	"0"	"0"	"0"	"0"	"0"	"0"	"0"	"0"	"0"	"0"	"0"	"0"	"0"	"0"	"0"	"0"	"0"	"2"	"0"	"0"	"0"	"0"	"0"	"0"	"4"	"0"	"1287"	"215"	"196"	"223"	"1"	"54"	"0"	"577"	"1"	"497"	"137"	"227"	"6548"	"1937"	"0"	"0"	"0"	"2"	"0"	"0"	"0"	"0"	"1"	"0"	"2"	"1"	"0"	"0"	"3"	"5"	"1"	"3"	"4"	"1"	"0"	"0"	"1"	"1"	"0"	"5"	"0"	"195"	"1876"	"1812"	"125"	"1522"	"388"	"1"	"1"	"39"	"275"	"344"	"2"	"3898"	"24"	"6"	"4379"	"301"	"601"	"217"	"4"	"1153"	"31"	"1852"	"10"	"60"	"1771"	"0"	"0"	"0"	"1039"	"61"	"261"	"0"	"11"	"152"	"697"	"2554"	"459"	"270"	"8"	"143"	"6"	"64"	"0"	"0"	"21"	"1400"	"10"	"233"	"1317"	"1526"	"2562"	"491"	"239"	"0"	"2"	"1"	"2"	"104"	"142"	"829"	"558"	"129"	"1186"	"420"	"0"	"3"	"1"	"14"	"0"	"274"	"306"	"554"	"554"	"892"	"946"	"337"	"717"	"1220"	"1055"	"345"	"208"	"227"	"264"	"28"	"15"	"3"	"6"	"99"	"608"	"3"	"2"	"316"	"2289"	"921"	"235"	"4724"	"2948"	"1671"	"2831"	"31"	"331"	"515"	"148"	"312"	"428"	"139"	"198"	"172"	"220"	"892"	"0"	"1"	"0"	"0"	"0"	"0"	"153"	"46"	"45"	"5203"	"636"	"2146"	"768"	"225"	"565"	"444"	"793"	"540"	"1702"	"0"	"0"	"3"	"807"	"2281"	"3063"	"501"	"755"	"8"	"2"	"0"	"2405"	"38"	"1004"	"681"	"423"	"1849"	"1116"	"1208"	"85"	"2"	"2"	"798"	"0"	"42"	"5283"	"409"	"370"	"144"	"366"	"297"	"1"	"0"	"0"	"2"	"3"	"0"	"0"	"387"	"518"	"209"	"149"	"79"	"50"	"190"	"71"	"1135"	"294"	"123"	"468"	"3374"	"489"	"1498"	"792"	"1672"	"681"	"8"	"1239"	"5629"	"1772"	"685"	"156"	"6"	"1662"	"85"	"1274"	"674"	"2120"	"22"	"3055"	"1490"	"2501"	"167"	"152"	"1213"	"12"	"3"	"15"	"5"	"1"	"2"	"6"	"135"	"13"	"5"	"0"	"0"	"11"	"192"	"392"	"1384"	"7"	"1873"	"357"	"1540"	"1"	"1942"	"3502"	"0"	"2"	"12"	"3735"	"11"	"1"	"443"	"328"	"7512"	"1050"	"1557"	"18"	"2"	"1"	"8"	"1"	"1107"	"1509"	"893"	"1216"	"625"	"0"	"1"	"38"	"1489"	"25"	"8"	"6"	"56"	"98"	"8"	"0"	"2"	"917"	"6"	"5"	"810"	"0"	"1034"	"0"	"826"	"500"	"1314"	"1465"	"1410"	"2784"	"1253"	"1656"	"654"	"1322"	"471"	"41"	"219"	"410"	"1411"	"4759"	"1"	"6"	"2"	"1667"	"5"	"1757"	"2361"	"2634"	"0"	"1"	"0"	"81"	"1"	"1"	"94"	"20821"	"11125"	"14694"	"20764"	"15073"	"11192"	"2148"	"247"	"235"	"58"	"0"	"635"	"90"	"2290"	"7036"	"2"	"1083"	"1"	"35"	"1"	"31"	"12"	"1"	"1"	"0"	"8"	"7"	"674"	"832"	"160"	"78"	"3060"	"445"	"445"	"487"	"10"	"11"	"6"	"489"	"1"	"0"	"0"	"1057"	"17"	"0"	"0"	"12"	"1827"	"117"	"1626"	"8"	"1039"	"588"	"1928"	"564"	"576"	"679"	"197"	"2652"	"1089"	"6806"	"37"	"2305"	"75"	"2076"	"13"	"147"	"33"	"2"	"1"	"883"	"2823"	"2"	"0"	"0"	"3"	"3781"	"1362"	"12"	"21"	"3"	"15"	"0"	"4"	"24993"	"0"	"4"	"552"	"1"	"470"	"3"	"1778"	"0"	"1"	"6"	"1029"	"1"	"1"	"3409"	"64"	"654"	"1197"	"144"	"2053"	"0"	"4"	"1"	"172"	"36"	"164"	"820"	"1"	"556"	"1200"	"1244"	"0"	"17"	"3784"	"3111"	"84"	"310"	"210"	"579"	"998"	"1945"	"898"	"3745"	"867"	"2238"	"555"	"5"	"3"	"0"	"0"	"529"	"1"	"12"	"11"	"527"	"11"	"9"	"3"	"8"	"34"	"0"	"0"	"576"	"3"	"5"	"2"	"1"	"108"	"3"	"5"	"61"	"0"	"0"	"1"	"0"	"80"	"46"	"3"	"0"	"3"	"101"	"0"	"431"	"1489"	"0"	"0"	"1"	"2"	"1"	"1"	"796"	"0"	"0"	"1"	"29"	"158"	"12729"	"39"	"67"	"1871"	"1394"	"1343"	"2098"	"169"	"3910"	"1914"	"1233"	"258"	"100"	"1"	"6"	"4"	"0"	"0"	"293"	"12"	"2"	"2"	"3483"	"0"	"267"	"563"	"666"	"10"	"0"	"15"	"75"	"1"	"0"	"0"	"156"	"9"	"0"	"1"	"0"	"4"	"1"	"8"	"0"	"54"	"502"	"4014"	"534"	"408"	"69"	"1"	"4"	"2"	"29"	"3"	"133"	"1488"	"1"	"0"	"3"	"4991"	"1624"	"0"	"2711"	"1126"	"1"	"0"	"4239"	"0"	"2358"	"1476"	"4569"	"69"	"1998"	"0"	"1"	"0"	"15"	"4"	"1"	"4"	"1"	"904"	"98"	"204"	"191"	"13"	"28"	"0"	"3"	"2"	"0"	"2"	"4705"	"641"	"533"	"116"	"2"	"1"	"2"	"4"	"4"	"2"	"56"	"11"	"109"	"82"	"2"	"0"	"3"	"6020"	"252"	"3"	"2464"	"8"	"0"	"0"	"0"	"309"	"0"	"3"	"7"	"47"	"653"	"4"	"2"	"0"	"0"	"2035"	"1"	"1"	"0"	"1"	"5"	"2752"	"0"	"742"	"482"	"5"	"1"	"5"	"1"	"240"	"50"	"80"	"934"	"2727"	"27"	"2"	"1"	"1"	"0"	"14"	"80"	"5"	"0"	"2"	"4"	"1258"	"860"	"1514"	"61"	"100"	"20"	"2"	"317"	"603"	"398"	"1651"	"1740"	"3431"	"23407"	"4057"	"3309"	"2986"	"1193"	"44"	"4623"	"4173"	"1"	"3"	"5"	"17"	"3"	"0"	"204"	"0"	"14"	"8"	"2"	"0"	"1"	"2"	"3"	"38"	"2"	"2"	"0"	"8"	"13"	"5"	"75"	"1"	"8"	"37"	"1"	"4"	"21"	"24"	"16"	"2"	"12"	"0"	"3"	"14"	"2"	"9"	"677"	"155"	"225"	"720"	"978"	"5027"	"0"	"2"	"1"	"5"	"2"	"0"	"3"	"2"	"3"	"0"	"2"	"1"	"87"	"78"	"3"	"2"	"3"	"1"	"0"	"3"	"0"	"47"	"1"	"5"	"3"	"0"	"204"	"25"	"7"	"2"	"12"	"0"	"298"	"0"	"0"	"34"	"2"	"25"	"10505"	"454"	"1974"	"3"	"1"	"102"	"0"	"1"	"0"	"1"	"2"	"0"	"1"	"7"	"0"	"14"	"1"	"5607"	"543"	"10"	"0"	"0"	"0"	"5"	"0"	"1"	"0"	"54"	"0"	"1"	"1"	"2"	"3"	"49"	"0"	"0"	"2"	"0"	"0"	"1"	"2"	"1"	"0"	"483"	"15951"	"8"	"253"	"2"	"2"	"0"	"1"	"0"	"105"	"0"	"132"	"77"	"1"	"3"	"0"	"2"	"5"	"129"	"0"	"0"	"3"	"47"	"189"	"90"	"136"	"12"	"1533"	"1"	"3"	"21"	"224"	"0"	"176"	"3"	"1"	"1"	"0"	"2"	"0"	"1"	"13"	"1"	"0"	"0"	"14"	"3721"	"2645"	"1588"	"26"	"1369"	"566"	"3352"	"14"	"5"	"77"	"4"	"59"	"10753"	"0"	"0"	"168"	"126"	"937"	"464"	"3339"	"1350"	"1710"	"1797"	"846"	"0"	"0"	"0"	"1"	"0"	"0"	"0"	"0"	"20"	"2"	"159"	"542"	"3343"	"414"	"2"	"173"	"292"	"548"	"532"	"36"	"133"	"287"	"1"	"8"	"25"	"0"	"3"	"0"	"678"	"274"	"483"	"514"	"4"	"621"	"3065"	"2"	"3"	"465"	"4"	"152"	"1"	"0"	"2"	"1"	"0"	"1"	"0"	"5"	"10"	"0"	"0"	"2"	"0"	"0"	"112"	"0"	"3"	"3"	"1"	"1"	"6"	"6"	"2205"	"1106"	"4310"	"231"	"77"	"581"	"2"	"0"	"4"	"21"	"3"	"1"	"1"	"1"	"1"	"0"	"0"	"9666"	"1610"	"1"	"1555"	"54"	"1583"	"173"	"10"	"239"	"935"	"1153"	"2"	"39"	"630"	"1515"	"514"	"142"	"3"	"700"	"199"	"596"	"237"	"476"	"654"	"329"	"110"	"857"	"2"	"52"	"12123"	"470"	"105"	"592"	"2"	"306"	"405"	"8"	"0"	"0"	"1"	"3"	"2"	"0"	"3"	"16400"	"11"	"2"	"86"	"6"	"2"	"14"	"29"	"32"	"22803"	"14"	"29"	"97"	"353"	"432"	"297"	"878"	"498"	"720"	"1008"	"12163"	"1022"	"1"	"4"	"211"	"377"	"16"	"70"	"25"	"7"	"4144"	"153"	"369"	"313"	"405"	"9"	"665"	"627"	"260"	"1254"	"0"	"72"	"0"	"3"	"0"	"2"	"5"	"4"	"0"	"1"	"1"	"0"	"1"	"1"	"1"	"1"	"557"	"1419"	"0"	"452"	"305"	"786"	"1"	"989"	"0"	"367"	"7031"	"151"	"1421"	"12"	"5"	"0"	"6"	"3"	"1"	"1"	"19"	"579"	"0"	"941"	"622"	"55"	"852"	"106"	"1"	"2"	"5"	"1"	"2"	"19"	"655"	"184"	"673"	"52"	"1372"	"2309"	"492"	"70"	"16"	"44"	"1"	"3"	"0"	"1"	"0"	"10"	"4"	"0"	"2"	"1"	"0"	"14"	"5"	"292"	"3268"	"445"	"6"	"492"	"10"	"1026"	"6"	"1809"	"128"	"187"	"358"	"641"	"1558"	"5"	"0"	"1"	"417"	"1967"	"24"	"205"	"719"	"911"	"672"	"619"	"5"	"197"	"501"	"743"	"778"	"7"	"8"	"265"	"3447"	"2"	"1"	"344"	"91"	"1258"	"347"	"233"	"610"	"534"	"105"	"11"	"2498"	"705"	"692"	"4"	"385"	"105"	"1254"	"222"	"384"	"622"	"346"	"6"	"128"	"32"	"126"	"3659"	"194"	"1038"	"1505"	"325"	"28"	"16360"	"1431"	"581"	"5267"	"35"	"145"	"4327"	"109"	"630"	"68"	"191"	"665"	"36"	"898"	"929"	"248"	"4"	"181"	"169"	"108"	"539"	"35"	"339"	"281"	"346"	"3"	"582"	"1659"	"751"	"8"	"431"	"168"	"746"	"405"	"530"	"3"	"86"	"325"	"1713"	"4"	"1"	"24"	"888"	"23"	"255"	"937"	"382"	"333"	"354"	"380"	"1127"	"81"	"8"	"103"	"333"	"486"	"222"	"69"	"2"	"2"	"44"	"455"	"466"	"1662"	"31"	"1759"	"0"	"5"	"1"	"3"	"21"	"1"	"1"	"595"	"426"	"1"	"288"	"1177"	"689"	"327"	"618"	"8"	"558"	"1"	"105"	"298"	"0"	"237"	"1051"	"378"	"393"	"1204"	"15"	"35"	"146"	"80"	"89"	"245"	"3169"	"3"	"674"	"3757"	"4"	"1346"	"0"	"2"	"2"	"0"	"72"	"0"	"0"	"54"	"140"	"1344"	"6"	"7"	"370"	"300"	"358"	"2"	"71"	"0"	"1351"	"84"	"154"	"223"	"777"	"673"	"906"	"643"	"186"	"95"	"6136"	"625"	"44"	"305"	"121"	"565"	"5"	"301"	"707"	"318"	"375"	"778"	"212"	"1"	"1177"	"2247"	"175"	"15"	"328"	"3"	"5"	"4"	"2"	"19"	"3"	"127"	"1754"	"9"	"2"	"671"	"5"	"0"	"109"	"4728"	"89"	"581"	"25"	"1343"	"592"	"496"	"80"	"983"	"0"	"904"	"303"	"203"	"377"	"578"	"479"	"9"	"2783"	"35"	"5977"	"1336"	"5085"	"68"	"485"	"853"	"1080"	"1892"	"195"	"0"	"17"	"15"	"15"	"858"	"97"	"1854"	"1"	"998"	"1173"	"401"	"119"	"375"	"265"	"102"	"75"	"168"	"4877"	"7"	"4"	"379"	"263"	"33"	"320"	"1544"	"102"	"1"	"1"	"1362"	"15"	"10"	"394"	"72"	"2468"	"167"	"10"	"3439"	"45"	"85"	"168"	"3233"	"5"	"0"	"242"	"89"	"167"	"201"	"24"	"140"	"647"	"683"	"190"	"233"	"37"	"370"	"250"	"148"	"307"	"634"	"12"	"2"	"159"	"3803"	"795"	"15"	"19"	"24"	"545"	"46"	"2024"	"45"	"2"	"44"	"515"	"1"	"468"	"3356"	"656"	"886"	"8354"	"628"	"641"	"2"	"26"	"0"	"23"	"1"	"0"	"2"	"24"	"2"	"10"	"1"	"1"	"6"	"1027"	"33"	"9"	"14"	"0"	"0"	"1"	"1"	"1"	"0"	"0"	"1"	"0"	"0"	"475"	"34"	"104"	"0"	"985"	"138"	"7"	"6"	"0"	"54"	"1"	"182"	"24"	"6713"	"2"	"34"	"2"	"39"	"1"	"269"	"164"	"4"	"1"	"0"	"186"	"6"	"63"	"3"	"51"	"1"	"8"	"110"	"203"	"1230"	"60"	"0"	"0"	"1"	"0"	"3"	"3"	"0"	"2"	"1"	"92"	"6"	"0"	"174"	"0"	"1169"	"21"	"5"	"13"	"18"	"1"	"0"	"0"	"34"	"6"	"2"	"0"	"0"	"2529"	"20395"	"1"	"0"	"0"	"6815"	"2592"	"767"	"878"	"488"	"1010"	"999"	"140"	"312"	"51"	"3"	"2"	"0"	"1"	"0"	"31"	"1"	"2"	"35"	"65"	"2"	"0"	"0"	"2"	"4"	"0"	"20"	"5"	"1"	"3"	"4"	"1"	"2"	"1"	"4"	"4"	"1"	"2"	"715"	"414"	"2"	"22"	"77"	"1"	"5"	"933"	"473"	"418"	"1305"	"0"	"4"	"7"	"112"	"3075"	"0"	"0"	"1"	"5"	"169"	"30"	"184"	"701"	"11"	"400"	"4"	"3"	"476"	"377"	"5"	"0"	"2"	"1"	"287"	"1"	"0"	"0"	"54"	"2402"	"6"	"1554"	"1"	"0"	"428"	"726"	"23"	"6"	"299"	"185"	"633"	"0"	"1"	"43"	"7"	"0"	"0"	"0"	"0"	"180"	"2"	"1"	"4"	"1"	"0"	"223"	"927"	"925"	"312"	"1"	"0"	"0"	"3"	"2"	"0"	"3"	"334"	"0"	"2203"	"875"	"1578"	"1271"	"1463"	"118"	"14"	"1310"	"2"	"0"	"224"	"816"	"40"	"2192"	"1519"	"1340"	"7"	"1"	"27"	"4476"	"17"	"0"	"1102"	"168"	"848"	"19"	"879"	"9"	"82"	"454"	"65"	"9"	"272"	"337"	"2"	"495"	"1"	"1"	"2"	"1"	"9"	"392"	"517"	"688"	"15"	"1"	"4"	"0"	"0"	"1"	"4"	"4"	"0"	"1"	"1"	"3561"	"2"	"106"	"189"	"169"	"3335"	"29"	"506"	"653"	"716"	"219"	"18"	"1041"	"359"	"1078"	"1"	"6"	"9"	"0"	"1"	"2"	"99"	"0"	"9"	"2"	"14"	"23"	"5"	"1"	"6"	"3"	"2"	"1"	"3"	"2"	"0"	"4101"	"2"	"0"	"0"	"2"	"1"	"1"	"0"	"1"	"1"	"5"	"1"	"2"	"2"	"1"	"1"	"0"	"11"	"0"	"0"	"1"	"3"	"2"	"6"	"0"	"144"	"67"	"424"	"644"	"0"	"0"	"0"	"41"	"2"	"2"	"3"	"10"	"0"	"2"	"2"	"4"	"24"	"1"	"0"	"0"	"0"	"8"	"5"	"155"	"1"	"1"	"91"	"63"	"0"	"2"	"2"	"0"	"0"	"815"	"1"	"18"	"1"	"1"	"3"	"0"	"4"	"0"	"1"	"2"	"0"	"2"	"1"	"12"	"38"	"0"	"18"	"0"	"0"	"1"	"5"	"3"	"0"	"66"	"14111"	"2169"	"1215"	"3943"	"5718"	"1927"	"778"	"2"	"11"	"14"	"148"	"114"	"1"	"11"	"1"	"2"	"0"	"16"	"4"	"0"	"4"	"0"	"1"	"1"	"0"	"2"	"10"	"1"	"8"	"313"	"0"	"0"	"0"	"3"	"0"	"12"	"8"	"1"	"2"	"0"	"28"	"17"	"239"	"1549"	"1674"	"70"	"1"	"2"	"1"	"5"	"2"	"2"	"5"	"4"	"7"	"2"	"1"	"728"	"301"	"2"	"0"	"36"	"5"	"0"	"240"	"2824"	"48"	"29"	"61"	"195"	"4"	"27"	"21"	"7"	"21"	"0"	"599"	"3360"	"894"	"26371"	"1"	"3"	"98"	"2"	"3"	"4"	"25"	"54"	"46"	"4"	"649"	"4"	"1"	"12"	"555"	"0"	"1"	"5"	"1"	"0"	"0"	"5"	"40"	"2"	"13"	"0"	"1"	"6"	"8"	"4"	"1"	"88"	"178"	"34"	"465"	"45"	"1163"	"200"	"175"	"87"	"471"	"1446"	"2"	"22"	"10"	"37"	"19"	"4"	"14"	"158"	"2"	"531"	"214"	"12"	"4"	"0"	"5"	"585"	"9"	"5"	"1"	"0"	"10"	"25"	"0"	"0"	"0"	"2"	"11"	"6"	"43"	"17"	"0"	"7"	"34"	"3"	"0"	"12"	"3"	"0"	"6"	"726"	"2836"	"17"	"4"	"3"	"4"	"3"	"0"	"2"	"1"	"0"	"1"	"19"	"1"	"2"	"1"	"1"	"1"	"3"	"7"	"0"	"0"	"1"	"8"	"1"	"1"	"0"	"1"	"1"	"1"	"5"	"2"	"1411"	"903"	"0"	"1"	"0"	"0"	"0"	"11"	"5"	"0"	"14"	"0"	"220"	"630"	"1"	"7"	"1"	"1"	"3044"	"0"	"6"	"2"	"45"	"1"	"1"	"3"	"0"	"3"	"13"	"6"	"2"	"1342"	"4"	"11"	"1"	"0"	"9"	"1951"	"1"	"5"	"2326"	"1813"	"739"	"345"	"2"	"1"	"5"	"1"	"14"	"29"	"0"	"0"	"0"	"0"	"0"	"0"	"9"	"3"	"21"	"1"	"3"	"3"	"14"	"60"	"1036"	"19"	"6"	"36"	"35"	"30"	"3"	"254"	"0"	"19"	"8586"	"5"	"2"	"487"	"7"	"3"	"0"	"418"	"0"	"1"	"8"	"1"	"2"	"0"	"0"	"4"	"2"	"8"	"5"	"1"	"0"	"0"	"3"	"0"	"9"	"5"	"13"	"11"	"1"	"3"	"1"	"16"	"1574"	"24"	"1"	"5"	"13"	"0"	"4"	"0"	"3"	"0"	"1"	"0"	"691"	"378"	"0"	"75"	"2"	"6"	"1"	"699"	"4"	"0"	"893"	"5"	"0"	"0"	"2"	"0"	"0"	"0"	"1"	"35"	"6"	"3"	"9"	"0"	"0"	"2"	"0"	"2"	"0"	"2"	"0"	"3"	"1"	"0"	"0"	"1"	"0"	"0"	"429"	"3"	"400"	"635"	"243"	"56"	"804"	"147"	"26"	"0"	"322"	"252"	"329"	"1129"	"165"	"1318"	"1"	"1"	"1"	"3"	"2"	"1"	"2"	"4"	"2"	"4"	"0"	"1"	"41"	"0"	"1"	"5"	"981"	"0"	"3"	"0"	"4"	"63"	"26"	"1"	"2"	"1"	"5"	"940"	"636"	"0"	"115"	"34360"	"820"	"1"	"1"	"1"	"3"	"0"	"0"	"0"	"0"	"3"	"0"	"19"	"10"	"0"	"7"	"0"	"13"	"49"	"1"	"4"	"3"	"0"	"10"	"28"	"7"	"0"	"13"	"23"	"3"	"4"	"7"	"0"	"61"	"2227"	"7"	"1"	"5"	"3"	"0"	"1"	"7"	"2"	"0"	"0"	"0"	"0"	"5"	"18"	"17"	"0"	"22"	"19"	"1"	"1"	"1"	"352"	"2"	"338"	"0"	"6"	"40"	"5"	"1"	"2"	"0"	"1"	"0"	"1"	"2"	"0"	"2"	"3266"	"1"	"2"	"0"	"1"	"1"	"4"	"0"	"2"	"1"	"8"	"5"	"1"	"4"	"3"	"549"	"3"	"0"	"1"	"0"	"3688"	"6"	"15"	"0"	"13"	"0"	"47"	"1"	"3"	"5"	"1714"	"3324"	"0"	"21"	"0"	"4"	"0"	"2"	"4"	"39"	"9"	"16"	"4"	"0"	"0"	"0"	"3"	"7"	"5"	"3"	"1"	"2"	"1"	"1"	"2"	"1"	"0"	"1"	"765"	"3656"	"2"	"69"	"9"	"1"	"1"	"0"	"1"	"3"	"2"	"0"	"0"	"0"	"1"	"241"	"0"	"2"	"2"	"2"	"169"	"7"	"118"	"493"	"931"	"3"	"0"	"0"	"0"	"13"	"0"	"1"	"2"	"577"	"1"	"27"	"1903"	"2"	"1"	"8"	"13"	"14"	"0"	"6"	"2"	"0"	"0"	"0"	"0"	"0"	"0"	"0"	"0"	"0"	"0"	"1"	"6"	"1"	"1"	"0"	"0"	"0"	"3"	"2"	"5"	"6"	"0"	"1"	"2"	"4"	"7"	"10"	"0"	"88"	"1"	"8"	"0"	"1"	"1"	"0"	"0"	"1"	"1"	"1"	"0"	"0"	"0"	"0"	"0"	"1"	"0"	"0"	"1"	"0"	"0"	"2"	"1"	"1"	"4"	"2"	"2"	"4"	"1"	"11"	"0"	"0"	"0"	"6"	"2"	"6"	"0"	"5"	"1"	"0"	"4"	"1"	"0"	"1"	"2"	"1"	"0"	"4"	"2"	"2"	"1"	"2"	"3"	"0"	"1"	"0"	"887"	"0"	"4"	"0"	"2"	"2"	"2"	"2"	"1"	"1"	"0"	"9"	"3"	"0"	"1"	"1"	"0"	"2"	"0"	"1"	"4"	"1"	"4"	"0"	"0"	"1"	"1"	"3"	"1"	"2"	"0"	"3"	"0"	"10"	"2"	"2"	"3"	"0"	"0"	"1"	"0"	"919"	"1125"	"1313"	"0"	"1"	"2"	"0"	"1"	"0"	"0"	"0"	"8"	"0"	"2"	"0"	"0"	"5"	"3"	"5"	"1"	"0"	"0"	"0"	"0"	"3"	"1"	"1"	"1"	"8"	"0"	"0"	"3"	"9"	"1"	"0"	"2"	"1"	"11"	"1"	"4"	"1"	"18"	"4"	"1"	"0"	"0"	"2"	"0"	"5"	"2"	"0"	"0"	"0"	"1"	"0"	"0"	"0"	"0"	"2"	"0"	"0"	"4"	"0"	"2"	"1"	"1"	"0"	"0"	"15"	"1"	"2"	"0"	"13"	"25"	"0"	"1"	"1"	"4"	"1"	"12"	"0"	"0"	"9"	"5"	"4"	"0"	"0"	"1"	"43"	"0"	"0"	"4"	"5"	"1"	"2"	"2"	"1"	"0"	"0"	"0"	"1"	"0"	"1"	"0"	"1"	"1"	"0"	"0"	"0"	"0"	"0"	"0"	"0"	"0"	"11"	"1"	"9"	"7"	"4"	"2"	"1"	"0"	"0"	"2"	"0"	"1"	"0"	"2"	"4"	"0"	"9"	"0"	"0"	"10"	"3"	"0"	"0"	"0"	"3"	"0"	"3"	"2"	"7"	"7"	"0"	"3"	"2062"	"22"	"3"	"0"	"1"	"1"	"4"	"2"	"0"	"5"	"1"	"2"	"0"	"0"	"1"	"1"	"0"	"0"	"8"	"2"	"23"	"0"	"261"	"0"	"2"	"4"	"0"	"4"	"8"	"12"	"92"	"485"	"0"	"125"	"5"	"6"	"6"	"0"	"2"	"1"	"1"	"1"	"2"	"5"	"1295"	"3924"	"2"	"0"	"0"	"1"	"2"	"2"	"2970"	"1"	"549"	"11"	"3"	"1"	"0"	"255"	"0"	"2"	"0"	"1"	"9"	"2835"	"7"	"2"	"0"	"1"	"2"	"0"	"0"	"0"	"0"	"1"	"1"	"1"	"1"	"1"	"0"	"1"	"2"	"0"	"2"	"1"	"0"	"4"	"11"	"0"	"10"	"3"	"29"	"1"	"3"	"1"	"3"	"0"	"9"	"1452"	"3533"	"0"	"2"	"1"	"1"	"1"	"3"	"3"	"1"	"947"	"2856"	"0"	"0"	"8"	"28"	"51"	"65"	"5"	"34"	"13"	"72"	"998"	"0"	"1172"	"5"	"8"	"3"	"334"	"32"	"9"	"36"	"1"	"1"	"0"	"0"	"5"	"0"	"0"	"23"	"0"	"0"	"2"	"1"	"0"	"1"	"0"	"0"	"1"	"0"	"1"	"0"	"2"	"2"	"0"	"0"	"0"	"1"	"2"	"31"	"3"	"0"	"0"	"1"	"2"	"16"	"2"	"9"	"680"	"38"	"0"	"22"	"0"	"4"	"0"	"2"	"0"	"8"	"1"	"7"	"0"	"1"	"44"	"9"	"0"	"10"	"12"	"2"	"10"	"5"	"0"	"0"	"2"	"2"	"0"	"1"	"1"	"345"	"4"	"2"	"1"	"0"	"4"	"0"	"0"	"1"	"0"	"2"	"7"	"2"	"0"	"3"	"6"	"1"	"1"	"0"	"0"	"0"	"0"	"1"	"1"	"3"	"1"	"1"	"1"	"0"	"1"	"2"	"4"	"1"	"0"	"2"	"4"	"0"	"0"	"776"	"3"	"0"	"0"	"1"	"3"	"11"	"14"	"898"	"1176"	"0"	"3"	"1"	"1"	"7"	"9"	"6"	"0"	"17"	"21"	"4"	"1"	"18"	"1"	"23"	"0"	"52"	"1"	"0"	"2"	"32"	"32"	"0"	"145"	"627"	"16"	"5"	"2"	"2"	"278"	"3"	"26"	"0"	"1"	"0"	"1"	"0"	"0"	"5"	"1"	"0"	"833"	"2"	"138"	"561"	"2"	"2"	"1"	"2"	"1"	"3"	"0"	"0"	"13"	"2"	"0"	"3"	"14"	"3"	"2"	"0"	"1"	"0"	"0"	"10"	"0"	"95"	"0"	"6"	"25"	"592"	"6242"	"2531"	"1"	"7"	"744"	"0"	"0"	"312"	"1058"	"1"	"964"	"193"	"55"	"19"	"14"	"1"	"3"	"3"	"9"	"261"	"1"	"0"	"513"	"137"	"912"	"257"	"7"	"1751"	"3"	"2228"	"3"	"28"	"1075"	"490"	"0"	"484"	"4515"	"3"	"0"	"0"	"1"	"383"	"8741"	"0"	"0"	"43"	"26"	"175"	"2534"	"1220"	"0"	"0"	"3"	"471"	"3794"	"1396"	"1464"	"0"	"0"	"1"	"1"	"1"	"32"	"0"	"3"	"2"	"3"	"5"	"5"	"1"	"59343"	"1"	"8"	"10"	"3"	"39"	"7"	"9"	"4"	"49"	"7"	"1"	"3"	"17"	"5"	"12"	"2"	"6"	"0"	"1"	"1"	"6"	"1"	"6"	"1"	"0"	"4"	"1"	"6"	"1"	"0"	"51"	"3"	"22"	"2"	"2"	"1"	"792"	"287"	"459"	"692"	"554"	"394"	"917"	"553"	"582"	"0"	"10"	"1"	"0"	"6"	"11"	"11"	"2"	"0"	"11"	"0"	"13"	"0"	"16"	"17"	"6"	"6"	"2"	"4162"	"13"	"9"	"52"	"2"	"1"	"32"	"2"	"0"	"7"	"7"	"37"	"2"	"842"	"7333"	"845"	"811"	"25"	"67"	"191"	"180"	"7"	"3"	"5"	"0"	"5"	"0"	"0"	"0"	"0"	"3"	"14"	"2"	"5"	"0"	"14"	"0"	"30"	"22"	"0"	"0"	"1"	"88"	"4"	"24"	"2141"	"5"	"700"	"2"	"0"	"0"	"3"	"26"	"2"	"1"	"4"	"0"	"0"	"2"	"7"	"3"	"1"	"0"	"1"	"0"	"2"	"0"	"0"	"24"	"2"	"1"	"0"	"1"	"0"	"0"	"2"	"3"	"0"	"0"	"8"	"285"	"5"	"0"	"1"	"8"	"1"	"0"	"3"	"0"	"16"	"2"	"2"	"0"	"0"	"0"	"1"	"0"	"2"	"14"	"1"	"3"	"6"	"1"	"2"	"0"	"0"	"0"	"3"	"1"	"1"	"0"	"0"	"0"	"0"	"0"	"1"	"4"	"2"	"0"	"6"	"0"	"0"	"1"	"1"	"0"	"0"	"1723"	"0"	"1"	"5"	"1"	"5"	"0"	"1"	"0"	"0"	"0"	"9"	"0"	"1"	"0"	"0"	"17"	"2"	"7"	"0"	"3"	"13"	"1"	"18"	"3"	"2"	"1"	"0"	"0"	"0"	"2"	"0"	"0"	"0"	"0"	"0"	"41"	"1"	"12"	"1"	"0"	"12"	"0"	"0"	"0"	"2"	"3"	"0"	"0"	"1"	"6"	"7"	"64"	"0"	"2"	"0"	"0"	"17"	"1"	"0"	"0"	"2"	"3"	"0"	"0"	"2"	"1084"	"882"	"1275"	"12"	"1"	"4"	"2"	"2"	"1"	"4"	"0"	"0"	"4"	"1"	"1"	"10"	"1"	"1"	"7"	"1"	"2"	"0"	"0"	"6"	"0"	"0"	"2"	"2"	"3"	"5"	"0"	"2"	"0"	"0"	"1"	"1"	"76"	"2"	"4"	"2"	"1"	"3"	"1"	"0"	"5"	"9"	"1"	"0"	"0"	"1"	"2"	"1"	"6"	"28"	"18"	"34"	"4"	"0"	"2"	"13"	"16"	"1"	"1"	"1"	"0"	"0"	"0"	"0"	"0"	"0"	"1"	"0"	"0"	"977"	"2408"	"2"	"1"	"1"	"1"	"1"	"0"	"6"	"1"	"0"	"1"	"2"	"3"	"1"	"0"	"2"	"0"	"3"	"4"	"0"	"2"	"10"	"0"	"1"	"0"	"0"	"6"	"73"	"2"	"2"	"0"	"1792"	"3"	"17"	"15"	"3"	"5"	"0"	"5"	"7"	"0"	"0"	"0"	"0"	"2"	"0"	"1"	"2"	"4"	"0"	"0"	"0"	"1"	"1"	"0"	"0"	"0"	"1"	"1"	"2"	"1"	"1"	"2"	"60"	"4"	"7"	"0"	"3"	"1"	"0"	"3"	"0"	"2"	"0"	"0"	"5"	"18"	"0"	"12"	"4"	"2"	"2"	"4"	"1"	"1"	"402"	"15"	"53"	"6"	"0"	"1"	"1"	"3"	"5"	"0"	"3"	"0"	"2"	"27"	"717"	"2"	"2"	"0"	"1"	"1"	"1"	"3"	"0"	"7"	"7"	"1"	"1"	"1"	"12"	"0"	"4"	"0"	"1"	"5"	"20"	"0"	"0"	"3"	"1"	"3"	"0"	"1"	"12"	"1"	"0"	"0"	"0"	"4"	"0"	"1"	"1"	"4"	"12"	"10"	"1"	"2"	"4"	"1"	"2"	"1"	"1"	"1"	"0"	"0"	"1"	"0"	"0"	"0"	"2"	"0"	"2"	"6"	"1"	"3"	"0"	"14"	"8"	"0"	"1"	"0"	"0"	"2"	"0"	"0"	"1"	"0"	"13"	"3"	"0"	"0"	"4"	"0"	"1"	"0"	"0"	"0"	"3"	"0"	"1"	"1"	"1"	"2"	"9"	"0"	"2"	"5"	"1"	"0"	"3"	"4"	"0"	"3"	"1"	"1"	"7"	"4"	"0"	"4"	"0"	"0"	"2"	"9"	"1"	"14"	"2"	"0"	"0"	"4"	"0"	"1"	"10"	"5"	"0"	"1"	"1"	"4"	"4"	"45"	"4"	"1"	"0"	"0"	"0"	"1"	"3469"	"80"	"0"	"1"	"0"	"2"	"0"	"0"	"0"	"0"	"0"	"1"	"6"	"0"	"1"	"3"	"1"	"1"	"9"	"1"	"0"	"3"	"1"	"5"	"1"	"0"	"0"	"8"	"2"	"1"	"0"	"0"	"2"	"0"	"2"	"0"	"0"	"0"	"4"	"1"	"0"	"0"	"2"	"0"	"7"	"0"	"1"	"0"	"0"	"2"	"0"	"0"	"1"	"1"	"0"	"1"	"2"	"0"	"2"	"0"	"2"	"0"	"1"	"1"	"1"	"3"	"0"	"0"	"17"	"0"	"35"	"3"	"16"	"4"	"1360"	"1972"	"32"	"88"	"643"	"875"	"2092"	"637"	"7"	"421"	"4"	"871"	"1053"	"5"	"808"	"9986"	"1658"	"1635"	"3"	"2"	"3997"	"0"	"0"	"0"	"0"	"0"	"0"	"0"	"0"	"0"	"0"	"45"	"211"	"10"	"78"	"0"	"1"	"1156"	"0"	"2"	"2"	"0"	"1"	"21"	"0"	"0"	"0"	"0"	"0"	"0"	"0"	"4"	"0"	"18"	"85"	"0"	"28"	"5"	"6"	"28"	"1"	"15"	"0"	"4"	"1"	"9"	"2"	"1"	"4"	"10"	"2"	"0"	"0"	"0"	"1"	"1"	"1"	"12"	"3"	"466"	"1595"	"2618"	"0"	"0"	"0"	"0"	"0"	"0"	"81"	"3"	"0"	"0"	"3"	"0"	"0"	"0"	"14"	"1"	"11"	"5"	"0"	"0"	"76"	"0"	"0"	"0"	"1"	"1"	"4"	"2"	"0"	"0"	"10"	"4"	"3"	"1"	"3"	"0"	"13"	"0"	"1"	"0"	"1"	"0"	"4"	"0"	"0"	"0"	"7"	"2"	"2"	"1"	"2"	"0"	"1"	"2"	"2"	"1"	"7"	"15"	"2"	"25"	"14"	"3"	"1"	"1"	"4"	"38"	"6"	"41"	"9"	"3"	"7"	"393"	"2"	"0"	"0"	"0"	"0"	"0"	"1"	"2"	"5"	"13"	"7"	"5"	"5"	"3"	"0"	"2"	"0"	"0"	"0"	"10"	"0"	"2"	"7"	"12"	"16"	"4"	"3"	"5"	"0"	"6"	"2"	"2"	"21"	"9"	"5"	"10"	"5"	"0"	"1"	"8"	"2"	"5"	"4"	"4"	"0"	"22"	"2"	"2"	"10"	"1"	"3"	"1"	"2"	"3"	"11"	"0"	"3"	"1"	"8"	"0"	"3"	"6"	"29"	"21"	"2"	"225"	"2"	"0"	"1"	"0"	"2"	"0"	"0"	"0"	"1"	"2"	"1"	"0"	"0"	"0"	"1"	"3"	"7"	"8"	"9"	"3"	"6"	"6"	"4"	"1"	"29"	"18"	"10"	"1619"	"68"	"11"	"208"	"0"	"1"	"0"	"15"	"4"	"1"	"0"	"1"	"0"	"0"	"1"	"1"	"0"	"0"	"0"	"1"	"0"	"5"	"1"	"30"	"3990"	"40"	"16"	"7"	"0"	"0"	"102"	"2"	"3"	"0"	"1"	"1"	"1"	"0"	"0"	"7"	"14"	"0"	"1"	"0"	"1"	"0"	"0"	"3"	"22"	"3"	"1"	"0"	"3"	"34"	"6"	"3"	"1"	"11"	"31"	"3"	"0"	"5"	"0"	"7"	"0"	"18"	"0"	"0"	"0"	"2"	"0"	"2"	"1"	"16"	"3"	"23"	"11"	"5"	"0"	"4"	"1"	"2"	"0"	"1252"	"1388"	"423"	"15"	"4"	"1143"	"22"	"10"	"142"	"2"	"6"	"1"	"1"	"16"	"0"	"0"	"0"	"6"	"0"	"3"	"11"	"9"	"1"	"8"	"0"	"4"	"1"	"3"	"3"	"9"	"1340"	"219"	"318"	"3"	"0"	"1572"	"801"	"1482"	"1"	"0"	"0"	"1"	"0"	"1"	"0"	"0"	"0"	"0"	"0"	"0"	"0"	"0"	"0"	"0"	"0"	"0"	"0"	"0"	"0"	"0"	"0"	"0"	"0"	"0"	"0"	"0"	"0"	"0"	"0"	"0"	"0"	"0"	"12845"	"1926"	"235"	"0"	"1"	"2"	"1"	"0"	"0"	"1"	"0"	"15"	"3"	"1"	"0"	"1"	"0"	"0"	"1"	"4"	"0"	"3"	"0"	"0"	"1"	"0"	"3"	"4"	"0"	"0"	"1"	"0"	"0"	"0"	"0"	"1"	"0"	"1"	"3"	"0"	"0"	"2"	"0"	"1"	"4"	"1"	"0"	"1"	"3"	"1"	"2"	"69"	"7"	"5"	"623"	"1307"	"1391"	"220"	"613"	"11"	"26"	"5"	"0"	"41"	"17"	"14"	"2"	"1"	"27"	"9"	"7"	"1"	"0"	"5"	"644"	"1278"	"8"	"1363"	"341"	"422"	"0"	"1"	"0"	"542"	"3"	"141"	"0"	"0"	"1218"	"2809"	"6"	"18860"	"2"	"0"	"2"	"0"	"270"	"819"	"17"	"71"	"1347"	"256"	"264"	"2225"	"0"	"360"	"2724"	"1429"	"5409"	"2297"	"1001"	"17"	"1584"	"3637"	"6"	"185"	"4"	"1974"	"1380"	"23"	"514"	"16"	"675"	"976"	"9962"	"146"	"1103"	"12317"	"5713"	"6"	"5"	"1"	"1"	"476"	"36"	"184"	"3156"	"4365"	"131"	"661"	"0"	"658"	"207"	"1495"	"1335"	"1622"	"0"	"925"	"1"	"1"	"1"	"32"	"6129"	"784"	"2"	"8438"	"15"	"140618"	"687"	"186"	"6100"	"660"	"22"	"1876"	"1654"	"2079"	"289"	"427"	"3893"	"2654"	"5042"	"1"	"0"	"0"	"0"	"1"	"1"	"1"	"4"	"0"	"0"	"0"	"1"	"590"	"77"	"3213"	"1088"	"10"	"141"	"742"	"94"	"3660"	"718"	"0"	"999"	"1439"	"1919"	"2047"	"1187"	"1"	"0"	"0"	"743"	"6068"	"21226"	"16692"	"20195"	"258"	"17139"	"334"	"1355"	"207"	"1166"	"0"	"0"	"462"	"3508"	"41"	"390"	"27"	"4"	"1"	"3"	"0"	"1"	"47"	"9"	"10"	"1"	"0"	"4"	"3"	"105"	"1170"	"927"	"1113"	"428"	"281"	"4"	"871"	"12"	"12961"	"3168"	"1072"	"11"	"0"	"1120"	"2152"	"1304"	"219"	"0"	"1"	"0"	"4"	"1"	"2"	"2"	"0"	"0"	"7"	"0"	"0"	"6100"	"2336"	"12"	"1302"	"5344"	"1530"	"2225"	"960"	"1160"	"2304"	"5038"	"476"	"680"	"2510"	"12"	"2"	"15"	"0"	"4"	"1"	"1"	"2"	"0"	"31"	"2"	"5"	"2"	"0"	"1"	"0"	"0"	"7"	"0"	"0"	"1890"	"1945"	"2328"	"1985"	"1622"	"200"	"15"	"0"	"1"	"0"	"0"	"0"	"1"	"14"	"0"	"5"	"1"	"290"	"3"	"655"	"2959"	"1325"	"992"	"1254"	"6"	"9"	"5"	"1966"	"130"	"147"	"37"	"907"	"550"	"699"	"94"	"0"	"748"	"11"	"1148"	"1315"	"184"	"289"	"54"	"1350"	"1605"	"984"	"303"	"378"	"30"	"0"	"120"	"516"	"181"	"19"	"18"	"22"	"2150"	"183"	"603"	"330"	"381"	"756"	"0"	"664"	"104"	"33"	"28"	"94"	"424"	"156"	"242"	"39"	"308"	"137"	"46"	"1915"	"98"	"3"	"2"	"5988"	"523"	"153"	"1899"	"489"	"719"	"27"	"420"	"1"	"596"	"386"	"328"	"1590"	"2"	"1938"	"407"	"1325"	"12"	"0"	"357"	"398"	"529"	"69"	"0"	"1283"	"1171"	"407"	"341"	"157"	"487"	"1257"	"14"	"4"	"26"	"9"	"20"	"129"	"5"	"2"	"386"	"118"	"20"	"0"	"33"	"0"	"1144"	"2"	"635"	"595"	"362"	"390"	"1274"	"1015"	"472"	"847"	"846"	"260"	"5"	"666"	"225"	"63"	"164"	"54"	"289"	"210"	"1295"	"2"	"168"	"383"	"91"	"258"	"262"	"13"	"5"	"5"	"679"	"151"	"222"	"634"	"119"	"3329"	"3249"	"7"	"694"	"327"	"166"	"1516"	"1834"	"547"	"698"	"12"	"618"	"0"	"88"	"1629"	"287"	"287"	"204"	"282"	"2957"	"424"	"2"	"1"	"0"	"3"	"1"	"46"	"381"	"896"	"11"	"0"	"0"	"0"	"0"	"0"	"310"	"507"	"397"	"346"	"568"	"195"	"130"	"0"	"1"	"42452"	"505"	"2956"	"2652"	"36"	"9"	"22"	"29"	"1796"	"66"	"22"	"202"	"309"	"0"	"1676"	"11"	"8354"	"260"	"367"	"33"	"729"	"1"	"0"	"412"	"961"	"113"	"142"	"892"	"5404"	"1252"	"19"	"100"	"10"	"18"	"1416"	"112"	"284"	"541"	"65"	"132"	"1369"	"864"	"1232"	"1"	"169"	"0"	"1225"	"36"	"4"	"4"	"0"	"23"	"0"	"621"	"3439"	"1000"	"27"	"279"	"838"	"3917"	"1664"	"18"	"14"	"368"	"227"	"1525"	"256"	"1049"	"669"	"204"	"1"	"23"	"1"	"150"	"187"	"1846"	"18"	"186"	"82"	"27"	"110"	"874"	"181"	"1472"	"598"	"862"	"20"	"1"	"157"	"1"	"93"	"11"	"376"	"927"	"301"	"676"	"67"	"9"	"627"	"518"	"242"	"735"	"666"	"762"	"952"	"216"	"390"	"4149"	"246"	"1"	"3"	"7"	"9"	"10"	"304"	"37"	"161"	"23"	"9"	"1362"	"1554"	"912"	"119"	"531"	"8"	"585"	"882"	"448"	"126"	"98"	"436"	"2402"	"6"	"118"	"24"	"14"	"0"	"0"	"0"	"5"	"1"	"79"	"804"	"23"	"1400"	"4"	"292"	"258"	"1"	"3"	"2"	"0"	"3"	"0"	"9"	"1"	"1268"	"1"	"147"	"117"	"670"	"505"	"45"	"7"	"144"	"1"	"1"	"760"	"13"	"24"	"156"	"395"	"0"	"16"	"60"	"13"	"2"	"17"	"51"	"0"	"2"	"2"	"0"	"1"	"2"	"11"	"2"	"174"	"168"	"136"	"314"	"434"	"824"	"1105"	"50"	"3"	"253"	"619"	"95"	"223"	"18"	"29"	"140"	"10"	"5"	"2"	"748"	"1021"	"1508"	"583"	"1140"	"1144"	"218"	"43108"	"41"	"8515"	"1284"	"374"	"43"	"198"	"561"	"3176"	"1"	"1"	"2"	"2710"	"1"	"215"	"361"	"1146"	"676"	"512"	"631"	"624"	"784"	"424"	"3"	"0"	"113"	"41"	"6786"	"2"	"1986"	"1412"	"555"	"706"	"2"	"2359"	"239"	"996"	"383"	"629"	"657"	"1402"	"70"	"0"	"493"	"267"	"71"	"746"	"473"	"2330"	"622"	"1571"	"4145"	"5"	"248"	"1410"	"5"	"602"	"136"	"88"	"2092"	"146"	"6"	"1"	"864"	"872"	"65"	"29"	"60"	"9"	"1446"	"410"	"75"	"653"	"61"	"285"	"104"	"449"	"121"	"69"	"14"	"2"	"118"	"83"	"390"	"0"	"1122"	"737"	"42"	"342"	"426"	"382"	"319"	"50"	"0"	"8278"	"4"	"1047"	"1355"	"672"	"1317"	"516"	"77"	"2"	"6"	"35"	"11"	"6"	"0"	"1"	"90"	"2"	"93"	"5383"	"236"	"0"	"0"	"3"	"26"	"2"	"1090"	"16"	"2546"	"38"	"7"	"595"	"838"	"1196"	"5"	"161"	"14"	"2"	"3"	"1"	"204"	"1217"	"3387"	"35"	"187"	"338"	"939"	"383"	"180"	"550"	"893"	"547"	"631"	"5"	"23"	"1542"	"599"	"3812"	"30"	"207"	"45"	"190"	"1"	"0"	"257"	"100"	"36"	"119"	"654"	"351"	"25"	"151"	"2872"	"1212"	"0"	"8"	"270"	"4"	"1363"	"8"	"313"	"5"	"933"	"3"	"4"	"96"	"10"	"655"	"257"	"771"	"595"	"4919"	"15"	"255"	"3"	"3073"	"258"	"797"	"1093"	"1399"	"1286"	"1"	"3"	"1"	"4"	"166"	"1"	"114"	"14796"	"115"	"0"	"291"	"399"	"334"	"232"	"1168"	"361"	"90"	"19"	"114"	"1044"	"427"	"1433"	"507"	"114"	"1452"	"3205"	"522"	"1626"	"7"	"7"	"1853"	"4161"	"590"	"1127"	"1072"	"1185"	"472"	"288"	"3107"	"911"	"330"	"12"	"1639"	"1"	"0"	"0"	"0"	"0"	"0"	"0"	"1"	"0"	"0"	"12"	"1"	"0"	"1"	"0"	"1"	"1"	"22"	"1"	"3"	"2"	"2"	"16292"	"52"	"0"	"2"	"19"	"0"	"0"	"1"	"3"	"117"	"121"	"244"	"0"	"2"	"2217"	"539"	"97"	"403"	"787"	"250"	"792"	"66"	"88"	"518"	"1542"	"729"	"606"	"23"	"1"	"552"	"267"	"389"	"5003"	"716"	"2"	"1207"	"3"	"119"	"19"	"96"	"51"	"2032"	"3189"	"15"	"44"	"41"	"39"	"8"	"12"	"103"	"536"	"602"	"266"	"0"	"575"	"648"	"1600"	"920"	"80"	"3"	"686"	"44"	"394"	"2"	"3"	"0"	"1"	"74"	"14363"	"112"	"3"	"3747"	"331"	"1"	"2"	"42"	"8"	"1096"	"2127"	"84"	"833"	"224"	"6"	"0"	"148"	"599"	"285"	"123"	"4790"	"1176"	"254"	"3"	"0"	"545"	"323"	"272"	"104"	"12"	"672"	"917"	"3558"	"87"	"428"	"1408"	"3543"	"239"	"33"	"504"	"646"	"725"	"1106"	"153"	"263"	"22"	"1280"	"4"	"2"	"625"	"83"	"4318"	"11676"	"849"	"479"	"2107"	"574"	"19"	"561"	"522"	"2116"	"1099"	"1229"	"4928"	"222"	"2074"	"757"	"3129"	"1010"	"9137"	"540"	"542"	"1091"	"378"	"8"	"556"	"1803"	"1054"	"192"	"355"	"10"	"13"	"1594"	"1709"	"1486"	"1289"	"902"	"320"	"326"	"271"	"1256"	"2060"	"524"	"92"	"1486"	"10925"	"814"	"1184"	"1253"	"7"	"7"	"3512"	"804"	"665"	"607"	"179"	"940"	"1566"	"276"	"479"	"72"	"676"	"747"	"11552"	"592"	"381"	"6"	"3"	"34"	"59"	"10"	"38"	"519"	"334"	"1009"	"354"	"485"	"184"	"97"	"157"	"573"	"1"	"1400"	"3"	"113"	"265"	"199"	"9"	"236"	"535"	"389"	"619"	"1313"	"713"	"408"	"795"	"593"	"568"	"1"	"102"	"214"	"344"	"1268"	"403"	"2"	"672"	"2176"	"2124"	"7"	"20"	"1"	"1026"	"46"	"5"	"2"	"4"	"3"	"5"	"12583"	"129"	"4"	"1358"	"2687"	"7"	"174"	"388"	"588"	"38"	"25"	"135"	"10"	"1"	"18"	"977"	"3135"	"1366"	"9"	"596"	"525"	"338"	"27"	"1402"	"2003"	"746"	"1097"	"17"	"4"	"719"	"152"	"747"	"137"	"30"	"742"	"273"	"980"	"2"	"886"	"14"	"658"	"1793"	"927"	"392"	"1727"	"2121"	"14"	"745"	"30"	"0"	"1"	"3"	"219"	"4"	"523"	"1205"	"188"	"161"	"49"	"4"	"428"	"1116"	"5"	"271"	"342"	"357"	"3"	"0"	"31"	"191"	"6617"	"0"	"32"	"16"	"6"	"1458"	"1705"	"158"	"100"	"30"	"16"	"2"	"4"	"63"	"72"	"1607"	"128"	"0"	"222"	"406"	"40"	"11"	"2"	"0"	"872"	"3"	"683"	"260"	"380"	"1531"	"483"	"10"	"2"	"5"	"5"	"2690"	"119"	"864"	"1728"	"55"	"41"	"190"	"53"	"560"	"7"	"864"	"57"	"200"	"514"	"393"	"74"	"966"	"1"	"1532"	"714"	"454"	"313"	"364"	"177"	"503"	"459"	"12"	"4"	"10"	"9"	"732"	"11"	"331"	"11"	"592"	"2873"	"16"	"8"	"379"	"15"	"710"	"321"	"1080"	"123"	"27"	"184"	"1036"	"1404"	"241"	"338"	"49"	"2331"	"187"	"64"	"1052"	"3"	"221"	"0"	"0"	"8"	"3877"	"892"	"677"	"1841"	"576"	"10"	"104"	"1991"	"382"	"508"	"9"	"882"	"1140"	"1518"	"295"	"254"	"3017"	"1709"	"207"	"13"	"938"	"45"	"45"	"1410"	"252"	"848"	"369"	"27"	"358"	"21"	"3"	"5288"	"2240"	"9"	"3"	"5659"	"90"	"154"	"813"	"210"	"341"	"993"	"260"	"1469"	"98"	"654"	"164"	"880"	"1"	"0"	"1953"	"219"	"0"	"206"	"304"	"326"	"311"	"300"	"4374"	"2"	"824"	"1138"	"2"	"20"	"21"	"139"	"1618"	"4"	"590"	"3"	"0"	"123"	"254"	"276"	"59"	"11"	"1213"	"96"	"16"	"0"	"7"	"438"	"4"	"115"	"4"	"12"	"49"	"59"	"7"	"286"	"86"	"373"	"341"	"1516"	"251"	"668"	"560"	"1677"	"604"	"2454"	"646"	"463"	"2622"	"581"	"47"	"1"	"283"	"542"	"1568"	"1320"	"37"	"2396"	"10"	"48"	"2"	"156"	"17"	"324"	"554"	"1532"	"875"	"870"	"200"	"38"	"381"	"171"	"7"	"39"	"24"	"878"	"1889"	"449"	"44"	"254"	"123"	"797"	"10"	"821"	"0"	"46"	"665"	"469"	"738"	"1259"	"22"	"1387"	"431"	"649"	"269"	"227"	"1081"	"3"	"5"	"290"	"7"	"49"	"51"	"3090"	"2"	"2"	"439"	"378"	"1288"	"326"	"123"	"45"	"539"	"239"	"8"	"1064"	"6"	"42"	"226"	"364"	"377"	"1299"	"930"	"1"	"184"	"121"	"709"	"5051"	"45"	"59"	"1051"	"1551"	"189"	"0"	"1"	"199"	"634"	"763"	"166"	"170"	"162"	"563"	"1995"	"1"	"15316"	"412"	"534"	"373"	"0"	"2"	"2"	"667"	"258"	"1665"	"1089"	"113"	"2777"	"1245"	"1505"	"314"	"1"	"1"	"331"	"925"	"134"	"228"	"3761"	"3"	"1"	"31"	"20"	"33"	"22"	"464"	"4"	"0"	"0"	"165"	"32"	"12"	"14"	"409"	"344"	"64"	"300"	"79"	"13"	"6"	"3"	"4"	"2"	"248"	"8"	"31"	"791"	"449"	"9"	"37"	"4031"	"555"	"237"	"41"	"103"	"5"	"1406"	"471"	"1055"	"917"	"440"	"2973"	"976"	"549"	"116"	"225"	"1"	"4"	"18"	"399"	"102"	"14"	"419"	"1582"	"337"	"14"	"592"	"1624"	"1346"	"191"	"189"	"103"	"97"	"28"	"59"	"453"	"26"	"1"	"44"	"12"	"961"	"142"	"3302"	"793"	"20"	"2195"	"544"	"601"	"1"	"0"	"0"	"475"	"19"	"3947"	"73"	"1109"	"323"	"1990"	"2"	"14"	"7"	"8"	"1"	"245"	"181"	"884"	"14077"	"13"	"17"	"621"	"1"	"5"	"0"	"476"	"0"	"0"	"0"	"2"	"1738"	"92"	"2"	"10034"	"1739"	"456"	"134"	"249"	"1306"	"88"	"157"	"499"	"117"	"2"	"972"	"1"	"11"	"6"	"1209"	"2"	"220"	"1353"	"8"	"424"	"5"	"31"	"1136"	"1"	"154"	"498"	"1316"	"435"	"1110"	"698"	"1796"	"6"	"1093"	"12"	"435"	"858"	"213"	"54"	"6463"	"3807"	"473"	"759"	"162"	"35"	"553"	"276"	"1033"	"862"	"613"	"1575"	"118"	"1772"	"240"	"20"	"2"	"242"	"2"	"1"	"2"	"0"	"469"	"12"	"33"	"0"	"0"	"2"	"2"	"238"	"13"	"571"	"54"	"1335"	"663"	"189"	"15"	"447"	"1623"	"18"	"305"	"1065"	"145"	"1124"	"1194"	"1760"	"63"	"330"	"479"	"0"	"0"	"0"	"12"	"39"	"109"	"1887"	"23"	"1168"	"2"	"333"	"1802"	"406"	"1077"	"0"	"459"	"385"	"10"	"1"	"2"	"2"	"43"	"3"	"3"	"14"	"40"	"5"	"4"	"1"	"0"	"3"	"1"	"89"	"0"	"3"	"18"	"307"	"4"	"245"	"11"	"4496"	"196"	"4"	"527"	"2"	"5"	"115"	"769"	"187"	"238"	"205"	"326"	"119"	"458"	"56"	"252"	"413"	"582"	"1326"	"917"	"598"	"27"	"822"	"1325"	"3"	"1"	"618"	"305"	"662"	"0"	"497"	"583"	"455"	"819"	"788"	"1079"	"1427"	"1"	"1"	"0"	"0"	"0"	"0"	"22"	"96"	"148"	"0"	"2"	"0"	"2"	"1"	"0"	"0"	"12"	"384"	"732"	"776"	"640"	"467"	"1"	"517"	"248"	"161"	"491"	"0"	"130"	"0"	"3"	"0"	"2"	"35"	"4"	"0"	"4"	"906"	"1032"	"413"	"1907"	"0"	"142"	"1415"	"49"	"460"	"4"	"791"	"122"	"506"	"302"	"2"	"258"	"1553"	"140"	"681"	"5"	"27"	"277"	"46"	"1"	"69"	"1"	"7"	"6"	"2"	"0"	"177"	"628"	"6"	"9"	"49"	"561"	"610"	"3"	"6"	"2"	"4"	"3"	"1205"	"703"	"1383"	"1818"	"1083"	"865"	"1361"	"2199"	"10"	"38"	"11"	"6"	"0"	"9"	"0"	"82"	"0"	"9340"	"15"	"0"	"5912"	"0"	"934"	"1666"	"0"	"24"	"46"	"8"	"11"	"637"	"86"	"55"	"23"	"12"	"1"	"5"	"1744"	"35"	"1863"	"379"	"693"	"1"	"3"	"148"	"2580"	"517"	"5617"	"288"	"459"	"8"	"77"	"411"	"177"	"157"	"29"	"289"	"486"	"1029"	"1849"	"0"	"2"	"167"	"489"	"980"	"24"	"940"	"71"	"364"	"232"	"0"	"0"	"0"	"0"	"0"	"1263"	"0"	"0"	"0"	"7"	"5643"	"1"	"1"	"36"	"12"	"0"	"380"	"610"	"15"	"17"	"29"	"0"	"54"	"2"	"0"	"45"	"203"	"13"	"231"	"221"	"14"	"19"	"524"	"11"	"2"	"2"	"238"	"219"	"1410"	"90"	"1300"	"25672"	"588"	"221"	"109"	"0"	"1"	"0"	"1725"	"260"	"814"	"240"	"1"	"3"	"2"	"91"	"2"	"27"	"68"	"66"	"11"	"81"	"1865"	"406"	"193"	"603"	"2309"	"4"	"26"	"1431"	"81"	"389"	"68"	"535"	"3811"	"255"	"1"	"9"	"1175"	"1303"	"27"	"144"	"15"	"536"	"94"	"299"	"699"	"949"	"923"	"2864"	"784"	"1335"	"358"	"147"	"9"	"165"	"60"	"0"	"28"	"1132"	"2129"	"37"	"256"	"998"	"216"	"2"	"233"	"539"	"237"	"37"	"876"	"982"	"105"	"664"	"2672"	"1190"	"41"	"206"	"341"	"10"	"2667"	"352"	"157"	"873"	"266"	"52"	"26"	"3448"	"2671"	"678"	"0"	"4773"	"299"	"228"	"788"	"16031"	"20"	"5"	"7"	"4"	"39"	"7"	"10"	"8"	"11"	"1086"	"8"	"1"	"264"	"25"	"387"	"863"	"469"	"569"	"950"	"156"	"0"	"2"	"57"	"1"	"12"	"3"	"1"	"11899"	"207"	"1560"	"27"	"0"	"86"	"1"	"2083"	"2"	"0"	"0"	"3"	"0"	"3"	"20"	"309"	"0"	"24"	"227"	"1398"	"528"	"323"	"895"	"1043"	"143"	"487"	"0"	"0"	"167"	"71"	"178"	"576"	"10"	"848"	"87"	"102"	"917"	"38"	"66"	"38"	"3"	"0"	"307"	"2"	"4"	"26"	"0"	"20"	"2"	"304"	"42"	"147"	"53"	"1043"	"3502"	"1"	"0"	"220"	"1"	"2"	"1"	"1"	"3"	"198"	"2"	"932"	"19"	"602"	"991"	"14"	"5"	"9"	"11088"	"2"	"1"	"445"	"91"	"1827"	"3"	"648"	"314"	"5"	"1"	"533"	"256"	"539"	"12"	"3"	"559"	"763"	"4024"	"3"	"0"	"5"	"199"	"15"	"1307"	"1087"	"120"	"457"	"77"	"320"	"124"	"2316"	"591"	"137"	"742"	"7"	"39"	"695"	"800"	"1366"	"961"	"2"	"841"	"169"	"286"	"680"	"4804"	"545"	"924"	"1040"	"872"	"1"	"5"	"2"	"7"	"9"	"1195"	"42"	"836"	"2"	"4"	"3"	"4"	"0"	"4"	"2"	"15"	"155"	"72"	"4"	"120"	"31"	"111"	"1957"	"3"	"32"	"40"	"3120"	"1078"	"1779"	"635"	"155"	"229"	"176"	"1877"	"780"	"2176"	"287"	"1609"	"191"	"882"	"13"	"8"	"43"	"222"	"4"	"10"	"11"	"1123"	"486"	"394"	"4"	"527"	"281"	"10"	"1919"	"481"	"2556"	"115"	"318"	"5321"	"83"	"842"	"826"	"16"	"2668"	"1656"	"3"	"680"	"1"	"3009"	"293"	"6376"	"898"	"2"	"223"	"41"	"36"	"283"	"202"	"1400"	"66"	"1256"	"403"	"1285"	"1173"	"432"	"508"	"683"	"346"	"1095"	"7"	"5"	"324"	"986"	"303"	"48"	"1224"	"66"	"12455"	"517"	"17"	"745"	"4125"	"778"	"8"	"1523"	"19"	"128"	"1013"	"0"	"293"	"499"	"1"	"916"	"503"	"531"	"111"	"425"	"1481"	"2"	"405"	"719"	"15"	"19"	"22"	"125"	"2085"	"174"	"5111"	"340"	"223"	"860"	"2689"	"12958"	"8"	"9317"	"4"	"55"	"14"	"352"	"26"	"9"	"336"	"2838"	"3636"	"1768"	"4"	"111"	"20"	"643"	"23"	"300"	"43"	"6"	"45"	"2"	"1330"	"14"	"3594"	"183"	"612"	"11234"	"21"	"12"	"295"	"181"	"987"	"37"	"3"	"338"	"233"	"2350"	"1471"	"2177"	"464"	"46"	"459"	"2263"	"1616"	"5790"	"8"	"3"	"158"	"5"	"7"	"579"	"355"	"436"	"292"	"531"	"408"	"717"	"126"	"234"	"1092"	"78"	"2"	"5972"	"1514"	"0"	"5"	"1123"	"9598"	"180"	"1733"	"552"	"548"	"538"	"469"	"188"	"3"	"1"	"215"	"3"	"239"	"346"	"4"	"1682"	"1079"	"15"	"170"	"413"	"8"	"726"	"1"	"3"	"114"	"4"	"421"	"7"	"239"	"1"	"1472"	"1206"	"4"	"74"	"1120"	"1771"	"123"	"98"	"797"	"1"	"1"	"0"	"1"	"0"	"0"	"319"	"186"	"10"	"189"	"220"	"782"	"67"	"411"	"726"	"0"	"245"	"328"	"649"	"1867"	"221"	"1704"	"3063"	"732"	"11"	"3"	"10"	"618"	"2840"	"135"	"7"	"115"	"67"	"15"	"78"	"1750"	"192"	"29"	"1159"	"812"	"275"	"107"	"4"	"9"	"1"	"3"	"2"	"159"	"143"	"1"	"290"	"20"	"138"	"533"	"599"	"885"	"3508"	"2589"	"24"	"28"	"437"	"232"	"6"	"14"	"1"	"1"	"3"	"2"	"1"	"989"	"664"	"4"	"564"	"1585"	"8862"	"665"	"315"	"582"	"356"	"2692"	"222"	"112"	"26"	"163"	"1011"	"197"	"11996"	"8"	"329"	"46"	"136"	"241"	"3118"	"29"	"206"	"4"	"4"	"53"	"1267"	"140"	"31"	"0"	"580"	"18"	"52"	"26"	"8"	"1526"	"17"	"215"	"6"	"175"	"2725"	"112"	"532"	"1796"	"9"	"936"	"2318"	"282"	"1146"	"0"	"2"	"335"	"1223"	"11"	"634"	"207"	"72"	"2206"	"555"	"579"	"226"	"1"	"19"	"0"	"0"	"0"	"3"	"1"	"5"	"342"	"144"	"3166"	"16"	"4"	"53"	"259"	"176"	"714"	"270"	"571"	"443"	"4115"	"736"	"552"	"504"	"543"	"2564"	"12"	"9"	"0"	"0"	"6"	"807"	"414"	"4"	"3"	"1028"	"10"	"186"	"46"	"6725"	"12"	"6715"	"1306"	"340"	"10"	"220"	"146"	"59"	"72"	"365"	"38"	"0"	"9"	"55"	"90"	"476"	"462"	"269"	"288"	"4888"	"744"	"1169"	"1"	"275"	"4319"	"60"	"4"	"2"	"522"	"276"	"132"	"559"	"411"	"726"	"50"	"948"	"11"	"3441"	"903"	"601"	"300"	"3"	"1"	"313"	"381"	"61"	"8022"	"263"	"137"	"504"	"11"	"786"	"79"	"4418"	"519"	"42"	"50"	"0"	"0"	"5344"	"48"	"25"	"6"	"3"	"601"	"3172"	"685"	"1"	"1357"	"1"	"11"	"225"	"280"	"339"	"63"	"653"	"1466"	"18"	"428"	"384"	"157"	"0"	"31"	"239"	"5"	"22"	"747"	"714"	"573"	"222"	"1156"	"2781"	"304"	"244"	"2"	"1"	"11405"	"4104"	"2266"	"6"	"2472"	"270"	"1061"	"80"	"1728"	"966"	"34"	"0"	"0"	"1142"	"95"	"1411"	"463"	"472"	"1"	"2"	"0"	"74"	"6"	"162"	"1536"	"582"	"762"	"7"	"228"	"420"	"3"	"5"	"0"	"11"	"5"	"0"	"1"	"1"	"430"	"1023"	"19"	"104"	"879"	"400"	"386"	"99"	"102"	"413"	"11"	"832"	"1377"	"997"	"55"	"651"	"333"	"5"	"5"	"260"	"0"	"0"	"10"	"1"	"275"	"35"	"1467"	"189"	"1597"	"61"	"2736"	"493"	"234"	"4"	"3"	"1"	"75"	"99"	"1330"	"268"	"278"	"468"	"108"	"1097"	"277"	"648"	"28"	"555"	"129"	"225"	"172"	"4"	"5"	"2"	"573"	"1023"	"1"	"90"	"13445"	"1053"	"3"	"161"	"92"	"574"	"240"	"270"	"206"	"260"	"1"	"314"	"190"	"392"	"663"	"235"	"450"	"394"	"339"	"0"	"151"	"243"	"495"	"192"	"2076"	"0"	"111"	"8"	"76"	"10247"	"6"	"1581"	"231"	"1162"	"3"	"32"	"384"	"1"	"1"	"1302"	"519"	"22"	"24"	"53"	"261"	"326"	"60"	"6"	"771"	"212"	"255"	"192"	"1135"	"615"	"1846"	"3"	"344"	"1287"	"4"	"2"	"165"	"196"	"4"	"388"	"277"	"17"	"424"	"98"	"352"	"298"	"98"	"1587"	"260"	"20"	"7"	"37"	"4"	"95"	"36"	"322"	"43"	"1"	"4"	"31"	"527"	"156"	"752"	"0"	"1088"	"0"	"0"	"0"	"576"	"82"	"67"	"159"	"201"	"60"	"3"	"268"	"5"	"7"	"29"	"344"	"110"	"441"	"275"	"1"	"0"	"1404"	"893"	"2"	"22"	"2"	"6817"	"12"	"1124"	"56"	"192"	"906"	"339"	"199"	"1168"	"75"	"82"	"662"	"91"	"299"	"164"	"249"	"11"	"4851"	"16"	"13"	"2038"	"1501"	"9"	"1183"	"378"	"641"	"347"	"210"	"1101"	"1022"	"438"	"1306"	"179"	"2931"	"145"	"3"	"0"	"0"	"9"	"417"	"458"	"0"	"0"	"1"	"2"	"2"	"2"	"54"	"1794"	"354"	"3381"	"323"	"181"	"281"	"1317"	"648"	"1"	"8"	"12"	"1046"	"46"	"1054"	"209"	"197"	"2"	"3"	"0"	"0"	"1488"	"1635"	"374"	"63"	"160"	"4"	"46"	"1"	"0"	"0"	"4"	"8"	"466"	"96"	"926"	"136"	"332"	"831"	"0"	"0"	"12"	"3"	"484"	"665"	"2396"	"146"	"1"	"0"	"537"	"273"	"185"	"67"	"3"	"1"	"0"	"3454"	"1"	"104"	"686"	"610"	"7"	"0"	"0"	"956"	"1"	"2140"	"94"	"3"	"2"	"771"	"1285"	"12"	"332"	"1056"	"316"	"1361"	"202"	"5"	"5"	"129"	"687"	"321"	"1753"	"292"	"3"	"1"	"1"	"0"	"1"	"259"	"13"	"0"	"1"	"9"	"165"	"765"	"148"	"619"	"1"	"1"	"4"	"90"	"575"	"0"	"2"	"1"	"2"	"3"	"5"	"3"	"203"	"219"	"13041"	"1609"	"467"	"4427"	"520"	"8"	"4"	"3"	"169"	"101"	"30"	"3"	"0"	"4"	"1"	"533"	"4"	"68"	"72"	"134"	"3"	"149"	"786"	"7"	"1"	"0"	"0"	"1"	"167"	"12"	"516"	"652"	"6"	"9"	"635"	"502"	"37"	"285"	"233"	"304"	"165"	"7"	"935"	"170"	"256"	"85"	"4"	"1"	"376"	"347"	"897"	"678"	"96"	"1217"	"3632"	"57"	"1302"	"2"	"12"	"6"	"51"	"5"	"6"	"181"	"8"	"7"	"105"	"119"	"273"	"678"	"717"	"2"	"29"
"SAMN09739156"	"526"	"0"	"1215"	"0"	"0"	"0"	"86"	"0"	"296"	"43"	"298"	"339"	"9631"	"579"	"355"	"85"	"2776"	"11"	"6"	"1"	"3"	"0"	"3"	"3"	"24"	"230"	"101"	"102"	"3389"	"407"	"23"	"280260"	"137"	"38"	"98"	"44"	"1355"	"156"	"100"	"212"	"947"	"116"	"729"	"366"	"327"	"120"	"463"	"50"	"2"	"223"	"392"	"832"	"2231"	"3"	"0"	"755"	"4889"	"388"	"122"	"395"	"26"	"180"	"156"	"120"	"94"	"804"	"33"	"29"	"87"	"179"	"2276"	"158"	"628"	"76"	"106"	"18"	"458"	"1271"	"146"	"154"	"77"	"325"	"61"	"4"	"318"	"224"	"1"	"1"	"2"	"2"	"0"	"0"	"1"	"115"	"320"	"611"	"251"	"191"	"11"	"643"	"1552"	"425"	"233"	"258"	"247"	"394"	"5"	"524"	"173"	"44"	"521"	"129"	"607"	"34"	"48"	"16"	"992"	"278"	"64"	"12"	"567"	"359"	"257"	"527"	"10"	"11"	"94"	"161"	"103"	"129"	"144"	"7184"	"18"	"31"	"84"	"8"	"357"	"52"	"115"	"616"	"249"	"240"	"217"	"270"	"1316"	"399"	"219"	"205"	"25"	"95"	"84"	"821"	"42"	"251"	"202"	"565"	"62"	"4333"	"416"	"247"	"44"	"293"	"864"	"278"	"325"	"246"	"93"	"755"	"85"	"1163"	"227"	"8"	"159"	"1061"	"1759"	"2951"	"2879"	"1684"	"911"	"15"	"289"	"100"	"44"	"0"	"243"	"0"	"1016"	"219"	"2"	"152"	"367"	"450"	"333"	"1027"	"108"	"174"	"3"	"528"	"4002"	"601"	"149"	"170"	"105"	"273"	"109"	"518"	"726"	"206"	"284"	"101"	"375"	"113"	"283"	"194"	"278"	"370"	"125"	"1000"	"231"	"142"	"75"	"1195"	"93"	"1215"	"172"	"88"	"108"	"188"	"17"	"22"	"0"	"2540"	"196"	"81"	"346"	"275"	"162"	"37"	"5"	"114"	"70"	"167"	"230"	"828"	"313"	"83"	"411"	"116"	"453"	"220"	"726"	"5"	"246"	"1"	"668"	"331"	"1367"	"1"	"3"	"239"	"208"	"563"	"2387"	"358"	"0"	"137"	"220"	"0"	"0"	"0"	"11"	"1"	"12"	"239"	"59"	"3"	"41"	"4"	"1"	"0"	"0"	"2"	"0"	"380"	"235"	"0"	"123"	"0"	"2"	"0"	"0"	"0"	"303"	"354"	"114"	"5"	"12"	"709"	"1352"	"248"	"70"	"96"	"287"	"265"	"261"	"0"	"0"	"2607"	"6"	"122"	"13"	"135"	"2211"	"2"	"189"	"3754"	"452"	"22723"	"58"	"78"	"1470"	"40"	"1597"	"170"	"7"	"97"	"1144"	"493"	"4"	"790"	"99"	"87"	"128"	"555"	"151"	"377"	"359"	"67"	"4"	"0"	"1533"	"177"	"265"	"166"	"278"	"66"	"268"	"808"	"154"	"59"	"74"	"0"	"1244"	"990"	"93"	"371"	"921"	"5"	"3674"	"4628"	"995"	"45"	"101"	"973"	"3"	"404"	"753"	"641"	"114"	"398"	"770"	"118"	"651"	"2"	"297"	"201"	"275"	"25"	"1219"	"61"	"272"	"53"	"3283"	"308"	"1635"	"312"	"1057"	"268"	"185"	"420"	"1264"	"271"	"3107"	"247"	"0"	"231"	"76"	"1835"	"95"	"0"	"493"	"1332"	"120"	"330"	"6163"	"1"	"174"	"96"	"42"	"92"	"26"	"486"	"86"	"827"	"1"	"208"	"381"	"0"	"280"	"281"	"1211"	"520"	"195"	"1349"	"913"	"229"	"482"	"4"	"2"	"709"	"884"	"79"	"743"	"721"	"1510"	"244"	"274"	"144"	"417"	"15"	"286"	"285"	"293"	"70"	"56"	"85"	"1393"	"182"	"908"	"175"	"154"	"209"	"289"	"637"	"1004"	"1"	"157"	"32"	"99"	"28"	"488"	"61"	"859"	"209"	"443"	"89"	"90"	"18"	"89"	"52"	"145"	"1633"	"118"	"49"	"147"	"103"	"71"	"311"	"345"	"0"	"53"	"779"	"131"	"7755"	"101"	"220"	"16"	"329"	"1071"	"102"	"733"	"224"	"9"	"144"	"27"	"944"	"83"	"610"	"193"	"1334"	"128"	"83"	"159"	"9"	"921"	"124"	"982"	"713"	"1"	"179"	"7243"	"3"	"14"	"413"	"558"	"88"	"480"	"92"	"146"	"583"	"832"	"253"	"51"	"5"	"83"	"152"	"90"	"261"	"46"	"1168"	"555"	"1553"	"1009"	"1590"	"231"	"8"	"2061"	"74"	"2024"	"1829"	"192"	"736"	"919"	"91"	"10001"	"386"	"1252"	"199"	"1174"	"291"	"236"	"499"	"638"	"2965"	"231"	"793"	"1245"	"966"	"342"	"53"	"607"	"302"	"111"	"128"	"277"	"121"	"1011"	"27"	"687"	"737"	"495"	"25"	"2573"	"12499"	"2276"	"559"	"334"	"6"	"55"	"6"	"782"	"44"	"159"	"569"	"1753"	"138"	"147"	"302"	"3909"	"3018"	"346"	"711"	"107"	"206"	"245"	"12"	"162"	"445"	"531"	"150"	"2868"	"320"	"192"	"259"	"81"	"792"	"223"	"703"	"235"	"97"	"114"	"133"	"443"	"555"	"1406"	"59"	"195"	"19"	"302"	"127"	"1642"	"364"	"653"	"202"	"713"	"1"	"207"	"117"	"1"	"998"	"212"	"472"	"345"	"193"	"100"	"13"	"285"	"410"	"292"	"175"	"54"	"12"	"30"	"71"	"771"	"2"	"21"	"121"	"148"	"1190"	"2637"	"142"	"716"	"343"	"774"	"110"	"82"	"614"	"730"	"145"	"86"	"204"	"1502"	"291"	"229"	"122"	"1206"	"916"	"1233"	"2042"	"178"	"1466"	"401"	"1"	"5"	"148"	"383"	"7923"	"1692"	"230"	"177"	"397"	"98"	"727"	"250"	"743"	"1707"	"10"	"1451"	"1222"	"650"	"1364"	"697"	"562"	"222"	"4"	"1911"	"1411"	"419"	"624"	"939"	"9"	"33"	"247"	"435"	"111"	"4"	"57"	"1494"	"150"	"31"	"3"	"508"	"881"	"1703"	"952"	"63"	"664"	"208"	"1158"	"1126"	"591"	"857"	"747"	"163"	"0"	"0"	"0"	"1"	"30"	"102"	"163"	"6043"	"0"	"1849"	"352"	"105"	"172"	"0"	"2"	"257"	"1"	"2"	"2"	"455"	"12"	"458"	"5"	"453"	"321"	"230"	"267"	"597"	"6"	"95"	"597"	"4454"	"7207"	"77"	"49"	"8140"	"1995"	"49"	"197"	"773"	"813"	"51"	"3"	"332"	"1332"	"1586"	"1321"	"1087"	"1"	"165"	"10"	"434"	"33"	"216"	"2422"	"542"	"136"	"868"	"363"	"337"	"327"	"47"	"109"	"5"	"4"	"0"	"0"	"46"	"106"	"296"	"275"	"3161"	"604"	"117"	"216"	"139"	"7"	"1119"	"0"	"0"	"6"	"94"	"356"	"24"	"162"	"1"	"12"	"462"	"68"	"25"	"44"	"176"	"357"	"295"	"730"	"4861"	"3"	"455"	"1299"	"27"	"0"	"0"	"15"	"297"	"36"	"0"	"186"	"229"	"23"	"7"	"18"	"66"	"14"	"0"	"7"	"14"	"0"	"15"	"0"	"5"	"13"	"1"	"0"	"1"	"11"	"0"	"5"	"0"	"3"	"3"	"18"	"25"	"267"	"2"	"577"	"47"	"680"	"792"	"1470"	"109"	"530"	"188"	"460"	"2927"	"305"	"25"	"26"	"3"	"3580"	"336"	"279"	"398"	"682"	"377"	"198"	"313"	"667"	"776"	"113"	"1670"	"143"	"358"	"472"	"1576"	"46"	"914"	"875"	"89"	"512"	"5729"	"74"	"379"	"625"	"295"	"185"	"152"	"1647"	"61"	"184"	"614"	"328"	"530"	"4"	"307"	"26"	"509"	"600"	"1444"	"641"	"369"	"442"	"205"	"43"	"312"	"293"	"1239"	"102"	"135"	"778"	"983"	"144"	"440"	"388"	"125"	"3530"	"801"	"65"	"5"	"240"	"327"	"682"	"8"	"150"	"291"	"0"	"373"	"106"	"313"	"97"	"406"	"1193"	"296"	"7381"	"459"	"217"	"2550"	"1559"	"401"	"2300"	"218"	"646"	"699"	"384"	"228"	"956"	"696"	"30"	"1063"	"1991"	"19"	"395"	"256"	"12"	"86"	"282"	"346"	"739"	"11"	"30"	"700"	"326"	"59"	"777"	"46"	"547"	"1180"	"96"	"1421"	"390"	"272"	"147"	"554"	"1353"	"1951"	"389"	"138"	"173"	"519"	"508"	"33"	"550"	"473"	"264"	"55"	"135"	"8529"	"2586"	"4"	"3093"	"258"	"280"	"206"	"58"	"12"	"1320"	"1023"	"1192"	"640"	"157"	"6036"	"1"	"2"	"4"	"9"	"191"	"105"	"33"	"431"	"197"	"38"	"120"	"815"	"1524"	"280"	"145"	"1247"	"1861"	"992"	"820"	"37"	"88"	"2137"	"154"	"335"	"1604"	"5177"	"0"	"150"	"613"	"395"	"157"	"631"	"1209"	"1740"	"13"	"43"	"23"	"892"	"582"	"862"	"677"	"82"	"829"	"804"	"0"	"61"	"962"	"573"	"143"	"119"	"156"	"807"	"406"	"5"	"170"	"150"	"0"	"2215"	"5990"	"157"	"56"	"59"	"1014"	"445"	"643"	"3"	"695"	"104"	"13"	"601"	"418"	"303"	"1"	"32"	"148"	"233"	"29"	"17"	"756"	"137"	"145"	"2880"	"982"	"15"	"6755"	"1351"	"46"	"2634"	"264"	"6"	"5547"	"1494"	"53"	"449"	"84"	"619"	"163"	"2684"	"406"	"363"	"2"	"0"	"423"	"18798"	"1076"	"170"	"2"	"205"	"175"	"168"	"116"	"308"	"320"	"303"	"456"	"1007"	"1629"	"2"	"443"	"2545"	"63"	"98"	"85"	"6"	"226"	"6786"	"36"	"1125"	"44"	"282"	"127"	"3"	"469"	"1254"	"3009"	"6"	"0"	"0"	"379"	"35"	"140"	"13292"	"2"	"113"	"26"	"69"	"22"	"1117"	"916"	"580"	"363"	"279"	"80"	"143"	"478"	"437"	"56"	"1819"	"1827"	"34"	"1449"	"446"	"154"	"0"	"697"	"674"	"4486"	"1688"	"2570"	"870"	"149"	"1071"	"2605"	"129"	"897"	"11"	"1084"	"455"	"610"	"2723"	"1102"	"27"	"23"	"577"	"111"	"76"	"489"	"2063"	"3"	"20"	"105"	"136"	"6"	"890"	"1"	"598"	"36"	"167"	"180"	"365"	"7622"	"484"	"32"	"109"	"182"	"400"	"474"	"2701"	"86"	"23"	"69"	"47"	"784"	"905"	"206"	"321"	"0"	"713"	"94"	"725"	"536"	"4821"	"4494"	"829"	"233"	"13"	"100"	"1165"	"2"	"549"	"327"	"11"	"2123"	"783"	"254"	"11"	"82"	"183"	"2055"	"300"	"595"	"130"	"3"	"6306"	"657"	"1250"	"1697"	"1068"	"218"	"1840"	"140"	"2032"	"87"	"8"	"0"	"531"	"777"	"139"	"48"	"293"	"701"	"994"	"29"	"830"	"514"	"346"	"384"	"1308"	"343"	"370"	"1997"	"2146"	"351"	"588"	"79"	"22"	"221"	"421"	"466"	"175"	"151"	"3078"	"671"	"1190"	"2761"	"317"	"0"	"469"	"544"	"376"	"1625"	"116"	"1127"	"143"	"95"	"13787"	"6786"	"0"	"209"	"212"	"131"	"10"	"809"	"112"	"302"	"14"	"40"	"365"	"0"	"77"	"5418"	"283"	"715"	"35"	"297"	"289"	"30"	"307"	"107"	"670"	"156"	"0"	"93"	"160"	"99"	"1006"	"144"	"327"	"4"	"996"	"657"	"718"	"716"	"269"	"817"	"649"	"1042"	"10532"	"1656"	"889"	"691"	"204"	"612"	"546"	"326"	"2446"	"463"	"1265"	"1039"	"155"	"115"	"51"	"498"	"4"	"401"	"0"	"10"	"1415"	"1928"	"299"	"5"	"0"	"278"	"321"	"314"	"7924"	"1799"	"344"	"0"	"410"	"2"	"1"	"0"	"216"	"182"	"343"	"201"	"8337"	"0"	"980"	"114"	"187"	"296"	"250"	"45"	"548"	"1880"	"1018"	"107"	"72"	"2119"	"0"	"0"	"3382"	"323"	"165"	"7"	"5162"	"9729"	"56"	"3246"	"1094"	"1410"	"263"	"2"	"1"	"3"	"195"	"2281"	"633"	"67"	"21"	"2914"	"146"	"89"	"45"	"657"	"540"	"105"	"8"	"93"	"2"	"337"	"21"	"294"	"241"	"333"	"648"	"169"	"377"	"65"	"171"	"653"	"437"	"1733"	"339"	"59"	"4261"	"713"	"418"	"6739"	"638"	"382"	"11"	"371"	"116"	"54"	"6"	"1074"	"3083"	"2654"	"93"	"3"	"0"	"3"	"901"	"2"	"1579"	"1096"	"11429"	"1"	"617"	"2364"	"139"	"2479"	"456"	"0"	"20"	"3170"	"1744"	"2260"	"3158"	"156"	"168"	"1"	"3741"	"196"	"77"	"74"	"923"	"516"	"130"	"79"	"59"	"6"	"3"	"0"	"0"	"66"	"78"	"187"	"1160"	"23"	"1010"	"2994"	"302"	"16"	"12"	"187"	"783"	"45"	"7777"	"268"	"89"	"1615"	"388"	"582"	"1312"	"188"	"133"	"378"	"241"	"155"	"842"	"0"	"45"	"434"	"236"	"95"	"4"	"1634"	"264"	"110"	"171"	"189"	"967"	"1123"	"1171"	"832"	"726"	"510"	"483"	"455"	"42"	"1478"	"266"	"207"	"516"	"144"	"240"	"1146"	"457"	"3282"	"10"	"9367"	"2143"	"498"	"63"	"816"	"94"	"468"	"239"	"632"	"155"	"174"	"7524"	"98"	"191"	"104"	"565"	"610"	"965"	"255"	"1016"	"66"	"1724"	"105"	"1023"	"1816"	"4"	"287"	"44"	"1177"	"1077"	"273"	"877"	"524"	"4"	"1909"	"77"	"8116"	"5"	"332"	"917"	"905"	"754"	"122"	"80"	"635"	"436"	"210"	"685"	"31337"	"6025"	"1891"	"14"	"253"	"2"	"27"	"380"	"1"	"218"	"440"	"38"	"142"	"255"	"1167"	"1202"	"222"	"64"	"164"	"384"	"72"	"8"	"0"	"631"	"1"	"40"	"23"	"661"	"8208"	"93"	"10"	"2262"	"2"	"6"	"708"	"4"	"469"	"220"	"340"	"715"	"83"	"3134"	"14"	"1536"	"64"	"48"	"571"	"0"	"6196"	"103"	"103"	"3445"	"163"	"2347"	"16"	"1846"	"205"	"316"	"54"	"126"	"2090"	"937"	"260"	"123"	"0"	"275"	"782"	"50"	"275"	"367"	"93"	"267"	"89"	"1082"	"0"	"1057"	"29"	"199"	"33"	"59"	"293"	"1591"	"55"	"643"	"14"	"163"	"349"	"11"	"128"	"1398"	"1024"	"132"	"3162"	"252"	"2282"	"1087"	"993"	"128"	"148"	"416"	"1923"	"23"	"239"	"822"	"42"	"3255"	"36"	"37"	"109"	"4872"	"0"	"0"	"0"	"33"	"279"	"864"	"86"	"27"	"12"	"6"	"505"	"190"	"823"	"66"	"507"	"0"	"9"	"5077"	"132"	"13578"	"59"	"1251"	"1529"	"389"	"1406"	"139"	"37"	"44"	"674"	"27"	"108"	"823"	"38"	"5"	"245"	"585"	"566"	"365"	"145"	"3810"	"231"	"0"	"1023"	"619"	"169"	"35"	"714"	"87"	"119"	"768"	"183"	"126"	"2055"	"338"	"3"	"102"	"640"	"9"	"83"	"480"	"368"	"330"	"36"	"184"	"349"	"275"	"1099"	"308"	"92"	"658"	"31"	"110"	"108"	"431"	"35"	"697"	"8"	"158"	"1352"	"70"	"0"	"653"	"805"	"24"	"478"	"1995"	"346"	"1422"	"64"	"155"	"579"	"238"	"231"	"86"	"1345"	"4934"	"302"	"85"	"417"	"0"	"0"	"534"	"1061"	"4018"	"33"	"752"	"170"	"278"	"2931"	"217"	"33474"	"554"	"246"	"248"	"1184"	"1430"	"231"	"137"	"1368"	"344"	"113"	"185"	"28"	"68"	"306"	"3"	"0"	"152"	"621"	"94"	"8"	"417"	"4235"	"2436"	"62"	"494"	"2208"	"104"	"1042"	"187"	"154"	"313"	"62"	"257"	"313"	"429"	"4080"	"2275"	"190"	"314"	"1364"	"269"	"3"	"0"	"2722"	"788"	"5216"	"241"	"587"	"1845"	"4"	"895"	"25"	"385"	"1270"	"58"	"1856"	"353"	"63"	"412"	"34"	"110"	"911"	"2991"	"3396"	"609"	"3360"	"19"	"378"	"12"	"9"	"2341"	"5806"	"1231"	"351"	"659"	"176"	"29"	"142"	"1267"	"345"	"23"	"138"	"627"	"8"	"1907"	"515"	"1037"	"3848"	"402"	"0"	"0"	"47"	"8"	"94"	"1007"	"171"	"623"	"1148"	"809"	"0"	"385"	"3"	"345"	"18"	"208"	"786"	"0"	"0"	"8"	"291"	"0"	"1"	"0"	"0"	"5695"	"561"	"967"	"624"	"1790"	"1889"	"324"	"478"	"586"	"4"	"0"	"136"	"98"	"390"	"248"	"50"	"236"	"243"	"0"	"778"	"93"	"1133"	"214"	"0"	"2551"	"360"	"1245"	"406"	"8"	"1248"	"319"	"228"	"67"	"1001"	"0"	"2"	"389"	"99"	"661"	"620"	"119"	"0"	"122"	"282"	"0"	"0"	"0"	"0"	"437"	"312"	"266"	"231"	"188"	"743"	"0"	"1285"	"449"	"2"	"63"	"160"	"259"	"1367"	"2681"	"1352"	"1255"	"0"	"1005"	"339"	"30"	"1090"	"700"	"381"	"177"	"2"	"109"	"3669"	"112"	"86"	"30"	"19"	"687"	"0"	"128"	"217"	"188"	"951"	"655"	"196"	"360"	"235"	"57"	"67"	"18"	"1115"	"236"	"115"	"3"	"91"	"1031"	"557"	"796"	"197"	"2114"	"458"	"367"	"231"	"551"	"4"	"698"	"1047"	"323"	"625"	"2539"	"1422"	"1"	"3960"	"550"	"289"	"3219"	"1416"	"443"	"211"	"225"	"32"	"201"	"73"	"763"	"174"	"839"	"30"	"4"	"1188"	"639"	"882"	"4794"	"19"	"5"	"34"	"957"	"295"	"181"	"526"	"832"	"10"	"284"	"778"	"3458"	"1332"	"97"	"93"	"236"	"619"	"274"	"2075"	"891"	"38"	"767"	"1775"	"833"	"0"	"2"	"1"	"0"	"709"	"650"	"957"	"299"	"1579"	"8415"	"164"	"1308"	"1851"	"1333"	"175"	"101"	"2200"	"63"	"247"	"126"	"728"	"428"	"787"	"440"	"1861"	"43"	"1795"	"859"	"588"	"831"	"44"	"30"	"1398"	"488"	"121"	"93"	"543"	"593"	"462"	"9691"	"9745"	"1598"	"24"	"826"	"212"	"421"	"28"	"2"	"385"	"177"	"586"	"53"	"2901"	"783"	"48879"	"502"	"2714"	"1285"	"185"	"241"	"265"	"627"	"191"	"829"	"0"	"390"	"722"	"203"	"4"	"129"	"1395"	"0"	"551"	"158"	"27"	"320"	"83"	"328"	"136"	"117"	"69"	"700"	"524"	"1377"	"112"	"96"	"390"	"277"	"847"	"618"	"201"	"164"	"595"	"1054"	"1204"	"400"	"635"	"135"	"338"	"165"	"74"	"197"	"31"	"20"	"802"	"159"	"402"	"172"	"1058"	"441"	"391"	"12"	"42"	"25"	"1291"	"527"	"808"	"759"	"145"	"40"	"0"	"50"	"356"	"281"	"352"	"312"	"575"	"1545"	"137"	"438"	"830"	"1033"	"694"	"533"	"405"	"1538"	"400"	"151"	"475"	"87"	"1116"	"157"	"673"	"206"	"41"	"517"	"278"	"470"	"1246"	"1226"	"1504"	"2545"	"83"	"1098"	"51"	"1"	"420"	"291"	"27"	"0"	"97"	"846"	"172"	"311"	"132"	"102"	"465"	"43"	"4"	"7374"	"2"	"219"	"213"	"279"	"93"	"4"	"83"	"86"	"50"	"322"	"369"	"1263"	"412"	"128"	"127"	"133"	"212"	"110"	"93"	"87"	"170"	"15"	"0"	"5200"	"276"	"3380"	"597"	"263"	"430"	"4"	"1"	"25"	"2"	"43"	"0"	"308"	"1380"	"949"	"163"	"1355"	"407"	"155"	"685"	"424"	"158"	"41"	"177"	"137"	"184"	"309"	"346"	"40"	"720"	"422"	"801"	"1210"	"637"	"1007"	"11"	"4"	"649"	"221"	"1017"	"2570"	"826"	"316"	"749"	"72"	"198"	"42"	"2188"	"73"	"699"	"125"	"553"	"1060"	"53"	"2404"	"103"	"386"	"1221"	"441"	"788"	"510"	"1518"	"771"	"548"	"245"	"681"	"83"	"1584"	"283"	"155"	"201"	"366"	"74"	"414"	"8085"	"22"	"7"	"945"	"1930"	"261"	"453"	"388"	"2200"	"2"	"1163"	"214"	"120"	"564"	"199"	"21908"	"367"	"59"	"365"	"705"	"192"	"1204"	"1"	"452"	"151"	"2007"	"7635"	"241"	"46"	"1440"	"348"	"144"	"453"	"1477"	"631"	"7"	"258"	"1542"	"1311"	"5706"	"0"	"1656"	"19"	"2"	"1268"	"1"	"0"	"1862"	"284"	"786"	"888"	"0"	"37"	"669"	"384"	"2577"	"602"	"1116"	"1246"	"1450"	"421"	"0"	"119"	"3623"	"0"	"97"	"189"	"286"	"2"	"334"	"70"	"153"	"91"	"572"	"1711"	"18"	"38"	"223"	"27"	"1044"	"0"	"142"	"116"	"254"	"3"	"2453"	"2174"	"2288"	"687"	"508"	"2817"	"0"	"127"	"356"	"826"	"176"	"831"	"65"	"0"	"209"	"7695"	"3"	"61"	"0"	"7969"	"6"	"2586"	"4781"	"2268"	"2336"	"470"	"425"	"210"	"9926"	"658"	"584"	"805"	"457"	"48"	"0"	"0"	"3"	"5"	"0"	"0"	"181"	"60"	"657"	"713"	"347"	"698"	"930"	"1"	"0"	"0"	"1"	"0"	"1"	"1"	"61"	"318"	"163"	"1176"	"1483"	"616"	"174"	"1953"	"4"	"1"	"1"	"95"	"364"	"251"	"103"	"0"	"252"	"502"	"1800"	"488"	"846"	"1008"	"1190"	"645"	"399"	"740"	"300"	"381"	"95"	"670"	"741"	"102"	"270"	"88"	"508"	"1223"	"275"	"405"	"119"	"2674"	"489"	"231"	"300"	"117"	"50"	"36"	"188"	"150"	"151"	"264"	"586"	"263"	"63"	"556"	"388"	"75"	"29"	"651"	"94"	"6054"	"464"	"403"	"120"	"355"	"222"	"314"	"316"	"72"	"0"	"0"	"0"	"0"	"0"	"0"	"289"	"1650"	"18"	"232"	"221"	"824"	"1255"	"1884"	"42"	"0"	"119"	"0"	"296"	"181"	"96"	"365"	"80"	"7"	"40"	"169"	"694"	"3562"	"285"	"676"	"0"	"2"	"227"	"151"	"1073"	"73"	"122"	"171"	"15"	"51"	"369"	"376"	"90"	"684"	"592"	"17"	"100"	"0"	"0"	"36"	"105"	"269"	"5544"	"0"	"0"	"0"	"1293"	"802"	"55"	"0"	"2"	"5"	"228"	"69"	"0"	"3"	"153"	"719"	"41"	"239"	"46"	"2375"	"153"	"22"	"50"	"234"	"7"	"425"	"74"	"537"	"53"	"592"	"585"	"0"	"2943"	"102"	"582"	"351"	"19"	"0"	"703"	"261"	"87"	"127"	"45"	"98"	"130"	"9095"	"193"	"334"	"146"	"211"	"288"	"966"	"471"	"185"	"253"	"77"	"542"	"88"	"5"	"729"	"3"	"2"	"50"	"105"	"2506"	"621"	"122"	"189"	"106"	"1112"	"1219"	"260"	"166"	"162"	"165"	"2585"	"1342"	"256"	"271"	"252"	"71"	"233"	"203"	"198"	"15"	"227"	"694"	"317"	"100"	"82"	"9924"	"352"	"1028"	"1283"	"217"	"794"	"1"	"324"	"314"	"91"	"187"	"1546"	"141"	"439"	"166"	"76"	"94"	"1421"	"1761"	"57"	"13"	"193"	"255"	"3241"	"730"	"372"	"3897"	"1998"	"749"	"456"	"65"	"90"	"830"	"713"	"6695"	"363"	"3691"	"1158"	"824"	"99"	"691"	"515"	"107"	"845"	"1486"	"192"	"758"	"594"	"487"	"172"	"308"	"855"	"329"	"261"	"21"	"280"	"719"	"227"	"1966"	"0"	"28"	"253"	"92"	"936"	"6060"	"743"	"804"	"449"	"13720"	"164"	"401"	"169"	"356"	"127"	"121"	"299"	"21"	"217"	"49"	"557"	"0"	"1"	"10"	"953"	"76"	"513"	"616"	"103"	"93"	"958"	"23"	"1358"	"106"	"296"	"124"	"245"	"393"	"3369"	"915"	"30"	"0"	"0"	"194"	"679"	"77"	"1966"	"71"	"676"	"147"	"189"	"422"	"1"	"52"	"71"	"602"	"11"	"35"	"216"	"104"	"3089"	"345"	"95"	"298"	"584"	"15"	"52"	"456"	"103"	"13"	"840"	"12"	"136"	"88"	"1016"	"325"	"340"	"179"	"158"	"310"	"244"	"233"	"376"	"218"	"32"	"1003"	"14"	"602"	"44"	"397"	"1012"	"533"	"387"	"94"	"612"	"145"	"1695"	"125"	"309"	"9"	"1601"	"58"	"419"	"2893"	"344"	"85"	"8504"	"89"	"8783"	"2577"	"109"	"51"	"100"	"44"	"58"	"2651"	"3502"	"697"	"1642"	"353"	"69"	"342"	"534"	"338"	"434"	"1862"	"134"	"520"	"2299"	"60"	"15"	"27"	"1827"	"586"	"135"	"113"	"948"	"686"	"22"	"1209"	"120"	"795"	"44"	"496"	"870"	"348"	"1315"	"28"	"148"	"172"	"189"	"108"	"834"	"100"	"0"	"63"	"1140"	"346"	"175"	"731"	"3287"	"683"	"0"	"117"	"691"	"672"	"264"	"162"	"12"	"57"	"827"	"1003"	"1512"	"100"	"176"	"31"	"80"	"3933"	"568"	"1651"	"85"	"4655"	"6"	"350"	"122"	"724"	"1"	"287"	"197"	"303"	"472"	"811"	"16"	"0"	"674"	"630"	"104"	"91"	"577"	"1019"	"1655"	"1121"	"947"	"21876"	"877"	"64"	"2983"	"2443"	"0"	"1369"	"1059"	"64"	"9"	"822"	"2174"	"854"	"0"	"369"	"226"	"0"	"724"	"0"	"914"	"608"	"34"	"3"	"111"	"29"	"97"	"394"	"3"	"476"	"15"	"24"	"45"	"39"	"105"	"1133"	"305"	"508"	"181"	"10"	"17"	"634"	"6"	"243"	"198"	"1746"	"47"	"687"	"4352"	"427"	"0"	"623"	"102"	"422"	"526"	"181"	"168"	"0"	"5"	"0"	"0"	"1689"	"2"	"61"	"748"	"151"	"371"	"342"	"201"	"103"	"0"	"67"	"13"	"28"	"1155"	"242"	"20"	"1432"	"35"	"535"	"64"	"515"	"13"	"3138"	"753"	"66"	"941"	"163"	"358"	"42"	"270"	"9903"	"220"	"1"	"412"	"198"	"324"	"67"	"472"	"5"	"4630"	"5"	"1"	"209"	"212"	"113"	"117"	"53"	"94"	"1407"	"125"	"37"	"47"	"3075"	"443"	"157"	"1044"	"634"	"128"	"786"	"58"	"27"	"2847"	"1014"	"34"	"125"	"2061"	"10"	"234"	"327"	"66"	"280"	"341"	"1702"	"259"	"437"	"190"	"243"	"94"	"300"	"1389"	"0"	"1601"	"1487"	"2237"	"21"	"0"	"527"	"83"	"18"	"5099"	"3"	"240"	"2"	"1"	"646"	"0"	"1568"	"240"	"109"	"729"	"20"	"11"	"7"	"240"	"74"	"1401"	"1043"	"45"	"655"	"5"	"3457"	"90"	"0"	"12"	"2"	"2"	"440"	"0"	"2635"	"2896"	"1044"	"1724"	"44"	"175"	"211"	"201"	"17"	"16342"	"148"	"1612"	"0"	"0"	"504"	"2200"	"532"	"231"	"170"	"744"	"170"	"17"	"9"	"26"	"12"	"486"	"44"	"1869"	"628"	"27"	"18"	"42"	"15"	"20"	"293"	"60"	"5294"	"2381"	"559"	"1"	"234"	"797"	"85"	"84"	"657"	"335"	"86"	"1470"	"1678"	"740"	"193"	"1476"	"962"	"295"	"3920"	"28"	"130"	"489"	"31"	"12"	"290"	"5954"	"34"	"0"	"130"	"44"	"141"	"96"	"27"	"259"	"3123"	"31"	"1637"	"312"	"1113"	"784"	"483"	"164"	"210"	"84"	"4674"	"0"	"0"	"0"	"572"	"239"	"2387"	"39"	"134"	"287"	"190"	"97"	"1934"	"887"	"872"	"0"	"328"	"1016"	"2"	"59"	"732"	"82"	"485"	"40"	"9"	"110"	"814"	"109"	"42"	"56"	"8966"	"6"	"74"	"217"	"2034"	"130"	"175"	"203"	"131"	"1717"	"1244"	"3736"	"6130"	"884"	"1250"	"961"	"505"	"2380"	"22018"	"43"	"1673"	"17"	"91"	"93"	"708"	"293"	"368"	"4720"	"71"	"41"	"5881"	"0"	"702"	"80"	"221"	"1075"	"167"	"359"	"80"	"653"	"158"	"959"	"870"	"7"	"1049"	"882"	"193"	"408"	"183"	"484"	"236"	"1254"	"539"	"418"	"333"	"203"	"179"	"205"	"1040"	"403"	"23"	"666"	"194"	"227"	"111"	"431"	"92"	"183"	"394"	"7825"	"143"	"523"	"368"	"281"	"23"	"4114"	"35"	"116"	"33"	"95"	"302"	"2966"	"128"	"848"	"259"	"8"	"3855"	"552"	"656"	"436"	"8"	"841"	"26"	"249"	"126"	"5552"	"1157"	"482"	"1627"	"17"	"2334"	"15"	"102"	"266"	"957"	"0"	"113"	"100"	"547"	"3026"	"137"	"20"	"1416"	"169"	"34"	"8"	"66"	"2788"	"869"	"1563"	"25"	"88"	"374"	"6558"	"597"	"52"	"778"	"150"	"1303"	"41"	"7"	"52"	"257"	"222"	"927"	"421"	"158"	"548"	"133"	"0"	"0"	"126"	"68"	"206"	"768"	"1589"	"752"	"129"	"11"	"1859"	"92"	"713"	"127"	"0"	"327"	"60"	"69"	"15"	"161"	"348"	"0"	"0"	"665"	"102"	"330"	"18"	"586"	"54"	"1668"	"861"	"209"	"0"	"39"	"1042"	"81"	"162"	"426"	"364"	"49"	"78"	"1281"	"4890"	"126"	"476"	"780"	"593"	"460"	"25"	"637"	"228"	"564"	"167"	"69"	"94"	"6"	"511"	"1090"	"1166"	"238"	"0"	"562"	"2233"	"782"	"336"	"268"	"312"	"183"	"327"	"765"	"278"	"206"	"0"	"0"	"204"	"387"	"666"	"6"	"82"	"144"	"200"	"0"	"1329"	"27"	"122"	"85"	"0"	"12"	"1738"	"1"	"41"	"580"	"79"	"360"	"504"	"109"	"153"	"2"	"523"	"378"	"406"	"9"	"85"	"19"	"3"	"0"	"26"	"42"	"0"	"2"	"0"	"1111"	"206"	"197"	"2"	"559"	"0"	"0"	"137"	"6"	"1"	"0"	"0"	"0"	"0"	"15"	"3"	"1"	"0"	"0"	"5"	"514"	"3"	"48"	"62"	"223"	"166"	"50"	"266"	"0"	"2"	"0"	"0"	"0"	"0"	"0"	"0"	"0"	"0"	"0"	"1"	"643"	"268"	"1290"	"137"	"21"	"32"	"107"	"175"	"374"	"238"	"2"	"81"	"75"	"258"	"187"	"566"	"675"	"86"	"873"	"0"	"118"	"0"	"0"	"737"	"484"	"191"	"2015"	"330"	"175"	"102"	"279"	"55"	"182"	"186"	"5048"	"3"	"5087"	"195"	"631"	"833"	"75"	"0"	"0"	"603"	"34"	"109"	"906"	"1"	"298"	"804"	"2837"	"14"	"59"	"194"	"81"	"242"	"139"	"222"	"207"	"822"	"1"	"885"	"974"	"260"	"120"	"112"	"285"	"1961"	"1195"	"26"	"597"	"347"	"46"	"268"	"3908"	"440"	"234"	"1082"	"87"	"215"	"214"	"157"	"192"	"4976"	"293"	"1051"	"320"	"887"	"0"	"8"	"2"	"135"	"9"	"1271"	"57"	"1450"	"360"	"981"	"96"	"55"	"29"	"1532"	"217"	"360"	"4"	"2503"	"87"	"332"	"114"	"155"	"2274"	"43"	"440"	"393"	"3493"	"701"	"418"	"2819"	"20"	"63"	"432"	"80"	"1688"	"103"	"70"	"172"	"1367"	"401"	"104"	"437"	"1307"	"78"	"1022"	"567"	"4901"	"689"	"26"	"828"	"1346"	"3272"	"1117"	"513"	"206"	"1324"	"178"	"203"	"776"	"328"	"274"	"13"	"0"	"22"	"3"	"143"	"113"	"522"	"110"	"0"	"0"	"0"	"97"	"67"	"0"	"589"	"309"	"630"	"482"	"1001"	"631"	"68"	"439"	"391"	"1106"	"495"	"753"	"4"	"509"	"943"	"85"	"43"	"90"	"138"	"824"	"75"	"25"	"201"	"41"	"477"	"84"	"245"	"37"	"28"	"358"	"4"	"77"	"4365"	"25910"	"68"	"1757"	"2385"	"267"	"7"	"632"	"390"	"1792"	"445"	"716"	"1"	"1525"	"206"	"7"	"468"	"123"	"1605"	"272"	"383"	"7"	"3"	"378"	"159"	"484"	"195"	"130"	"364"	"672"	"156"	"256"	"538"	"28"	"421"	"45"	"625"	"369"	"8"	"166"	"1171"	"1177"	"64"	"67"	"662"	"18"	"0"	"138"	"346"	"1609"	"1099"	"427"	"173"	"110"	"11919"	"3947"	"85"	"1638"	"338"	"7"	"6066"	"2393"	"194"	"1"	"0"	"0"	"1"	"0"	"322"	"520"	"30"	"153"	"511"	"49"	"1662"	"166"	"758"	"70"	"71"	"111"	"667"	"2675"	"307"	"444"	"3"	"1"	"160"	"177"	"1971"	"125"	"827"	"131"	"1024"	"115"	"1146"	"88"	"5"	"157"	"450"	"568"	"2"	"108"	"586"	"27"	"163"	"350"	"52"	"160"	"312"	"136"	"559"	"112"	"1"	"58"	"165"	"0"	"9667"	"645"	"0"	"10"	"586"	"46"	"49"	"937"	"1498"	"1741"	"333"	"297"	"81"	"96"	"644"	"22"	"927"	"14"	"99"	"116"	"1107"	"523"	"6"	"286"	"7718"	"2034"	"9814"	"25"	"11"	"1"	"288"	"2372"	"315"	"2"	"24"	"1315"	"1721"	"77"	"438"	"51"	"541"	"1695"	"250"	"4"	"0"	"0"	"851"	"424"	"31"	"311"	"1404"	"148"	"2271"	"111"	"23"	"3093"	"2"	"1168"	"88"	"2141"	"1055"	"4757"	"5479"	"1"	"288"	"3098"	"1305"	"0"	"2"	"195"	"3272"	"1444"	"699"	"824"	"0"	"0"	"35"	"724"	"400"	"332"	"335"	"0"	"0"	"4"	"24"	"83"	"293"	"1"	"15"	"16"	"1"	"6"	"316"	"660"	"924"	"469"	"1148"	"1991"	"848"	"221"	"135"	"1038"	"820"	"169"	"1145"	"473"	"273"	"0"	"125"	"158"	"350"	"7491"	"438"	"88"	"645"	"617"	"72"	"186"	"1080"	"555"	"7"	"277"	"108"	"325"	"264"	"337"	"138"	"122"	"447"	"2038"	"0"	"335"	"8"	"87"	"189"	"225"	"248"	"332"	"522"	"87"	"74"	"593"	"585"	"1336"	"24"	"74"	"348"	"1279"	"250"	"633"	"2912"	"468"	"5"	"10"	"45"	"186"	"5"	"13"	"314"	"0"	"12"	"294"	"648"	"23"	"1492"	"750"	"150"	"96"	"277"	"434"	"28"	"643"	"562"	"149"	"187"	"12"	"3324"	"2062"	"160"	"598"	"706"	"1295"	"94"	"96"	"950"	"72"	"181"	"489"	"277"	"5516"	"1"	"0"	"3"	"2349"	"72"	"240"	"416"	"356"	"961"	"750"	"24"	"351"	"217"	"571"	"80"	"2449"	"99"	"114"	"351"	"9"	"12"	"1572"	"943"	"376"	"226"	"3"	"31"	"2048"	"1246"	"112"	"1695"	"1775"	"656"	"1115"	"41"	"25"	"3464"	"40"	"7669"	"3628"	"1316"	"384"	"0"	"1"	"43"	"46"	"12"	"406"	"17"	"650"	"138"	"80"	"57"	"471"	"578"	"505"	"2125"	"383"	"2412"	"44"	"90"	"2274"	"256"	"476"	"1125"	"912"	"255"	"1329"	"183"	"488"	"531"	"180"	"957"	"57"	"302"	"413"	"275"	"1049"	"16"	"749"	"238"	"89"	"2011"	"336"	"419"	"67"	"1127"	"93"	"70"	"32"	"247"	"368"	"221"	"111"	"3854"	"818"	"87"	"2001"	"44"	"328"	"334"	"31"	"267"	"95"	"165"	"1427"	"377"	"891"	"701"	"913"	"1296"	"2474"	"1"	"486"	"194"	"583"	"261"	"961"	"302"	"1223"	"14"	"6011"	"0"	"0"	"0"	"3"	"8"	"346"	"1"	"1"	"7"	"0"	"2"	"1946"	"47"	"517"	"294"	"462"	"599"	"1"	"268"	"543"	"114"	"120"	"2310"	"293"	"243"	"0"	"4"	"4"	"7"	"2312"	"351"	"45"	"497"	"45"	"1491"	"299"	"609"	"101"	"2192"	"156"	"14"	"180"	"0"	"133"	"966"	"20"	"560"	"507"	"65"	"619"	"117"	"81"	"78"	"421"	"128"	"98"	"1215"	"44"	"94"	"1414"	"0"	"650"	"229"	"652"	"0"	"16"	"115"	"466"	"242"	"9"	"9"	"509"	"542"	"66"	"229"	"83"	"11"	"63"	"913"	"599"	"296"	"4"	"592"	"123"	"441"	"1148"	"212"	"672"	"112"	"327"	"334"	"1262"	"4"	"394"	"1177"	"59"	"80"	"40"	"84"	"8"	"5"	"1076"	"205"	"32"	"492"	"269"	"106"	"2131"	"310"	"33"	"237"	"595"	"1679"	"155"	"1364"	"1580"	"1760"	"15"	"0"	"216"	"625"	"352"	"161"	"86"	"867"	"31"	"29"	"1946"	"986"	"106"	"112"	"71"	"1099"	"1081"	"995"	"277"	"617"	"135"	"367"	"172"	"249"	"2444"	"219"	"109"	"1033"	"84"	"163"	"431"	"319"	"803"	"901"	"2781"	"144"	"279"	"536"	"1856"	"908"	"181"	"386"	"279"	"2563"	"1905"	"676"	"337"	"3337"	"10"	"75"	"11"	"135"	"145"	"1"	"5935"	"652"	"760"	"27"	"690"	"368"	"617"	"11"	"496"	"6"	"30"	"5695"	"1057"	"253"	"1678"	"114"	"262"	"898"	"2"	"11552"	"23071"	"3811"	"215"	"365"	"166"	"233"	"2683"	"2697"	"697"	"4495"	"110"	"70"	"562"	"205"	"35"	"55"	"576"	"75"	"3534"	"278"	"0"	"0"	"3"	"126"	"34"	"1"	"0"	"1002"	"585"	"82"	"12"	"67"	"9"	"337"	"57"	"747"	"0"	"10"	"19"	"720"	"539"	"59"	"237"	"846"	"145"	"30392"	"99"	"1976"	"241"	"1803"	"263"	"0"	"14"	"2291"	"232"	"96"	"2"	"746"	"1"	"0"	"0"	"0"	"0"	"0"	"0"	"453"	"1"	"43"	"581"	"78"	"808"	"0"	"0"	"1"	"0"	"0"	"20"	"22"	"738"	"85"	"298"	"358"	"229"	"885"	"1054"	"39"	"0"	"1643"	"2665"	"103"	"49"	"960"	"5"	"608"	"894"	"0"	"0"	"151"	"10"	"1037"	"281"	"16"	"51"	"23"	"3"	"473"	"181"	"242"	"36"	"8"	"3879"	"99"	"80"	"6"	"3"	"311"	"26"	"1103"	"386"	"422"	"134"	"1395"	"1228"	"74"	"107"	"229"	"52"	"10"	"325"	"441"	"105"	"1060"	"1821"	"4"	"2390"	"891"	"153"	"137"	"562"	"434"	"780"	"304"	"2261"	"69"	"206"	"231"	"520"	"518"	"378"	"683"	"190"	"2235"	"18"	"2961"	"664"	"8"	"16"	"1"	"0"	"1"	"522"	"1381"	"307"	"1754"	"210"	"971"	"0"	"1095"	"243"	"0"	"0"	"139"	"281"	"4204"	"3363"	"472"	"3244"	"111"	"0"	"207"	"54"	"979"	"0"	"145"	"1281"	"472"	"53"	"53"	"140"	"60"	"310"	"3210"	"1762"	"250"	"608"	"770"	"121"	"14"	"1129"	"118"	"3296"	"34"	"658"	"2034"	"159"	"59"	"1670"	"131"	"2301"	"1183"	"334"	"1530"	"1036"	"17"	"108"	"318"	"671"	"338"	"196"	"1081"	"327"	"76"	"529"	"14"	"818"	"774"	"238"	"0"	"32"	"1408"	"53"	"258"	"210"	"1393"	"432"	"259"	"253"	"264"	"819"	"55"	"541"	"164"	"0"	"176"	"678"	"3407"	"449"	"1529"	"1894"	"157"	"1600"	"736"	"101"	"382"	"89"	"6648"	"151"	"784"	"33"	"1403"	"23"	"195"	"108"	"920"	"482"	"32"	"486"	"332"	"330"	"72"	"95"	"30"	"37"	"268"	"637"	"392"	"158"	"39"	"3"	"572"	"1724"	"62"	"66"	"3447"	"59"	"151"	"152"	"920"	"17"	"953"	"2"	"66"	"304"	"5"	"64"	"33"	"196"	"305"	"544"	"93"	"594"	"3170"	"30"	"134"	"11"	"0"	"0"	"186"	"355"	"410"	"220"	"273"	"152"	"1042"	"8"	"989"	"255"	"1137"	"45"	"55"	"6325"	"49"	"5110"	"49"	"185"	"343"	"95"	"4715"	"8451"	"4848"	"159"	"4"	"263"	"17"	"217"	"750"	"48"	"85"	"143"	"1721"	"217"	"723"	"4478"	"112"	"276"	"26"	"109"	"91"	"160"	"622"	"317"	"184"	"250"	"518"	"105"	"0"	"19"	"1953"	"700"	"1359"	"851"	"303"	"15"	"462"	"6"	"34"	"4902"	"7907"	"89"	"29"	"4234"	"627"	"1584"	"7484"	"110"	"37"	"10177"	"388"	"155"	"190"	"440"	"0"	"23"	"199"	"530"	"426"	"5610"	"83"	"1200"	"638"	"138"	"134"	"8576"	"0"	"0"	"28"	"90"	"602"	"667"	"439"	"28"	"1423"	"3"	"561"	"45"	"2545"	"620"	"13"	"574"	"1073"	"4"	"303"	"3822"	"501"	"221"	"601"	"929"	"524"	"930"	"29"	"11"	"14"	"37"	"58"	"611"	"2386"	"3"	"92"	"29"	"1445"	"334"	"357"	"1015"	"35"	"38"	"36"	"18314"	"736"	"52"	"140"	"1"	"730"	"539"	"974"	"5"	"779"	"391"	"772"	"592"	"261"	"2640"	"24"	"8"	"393"	"105"	"114"	"960"	"1142"	"85"	"567"	"95"	"6"	"192"	"289"	"9"	"237"	"266"	"1233"	"97"	"8"	"165"	"39"	"0"	"478"	"36"	"420"	"5"	"32"	"23010"	"24097"	"81"	"59"	"1802"	"1625"	"1030"	"790"	"136"	"9"	"12"	"1179"	"226"	"14"	"384"	"958"	"9975"	"7212"	"659"	"474"	"3"	"158"	"6"	"1440"	"85"	"199"	"189"	"459"	"935"	"103"	"4116"	"266"	"50"	"783"	"742"	"3371"	"566"	"12"	"747"	"596"	"476"	"124"	"0"	"560"	"314"	"794"	"1959"	"79"	"288"	"101"	"413"	"138"	"329"	"1362"	"3115"	"1438"	"1860"	"0"	"0"	"2280"	"826"	"1107"	"176"	"33"	"258"	"42448"	"96"	"188"	"447"	"22"	"54"	"685"	"337"	"496"	"218"	"6235"	"173"	"621"	"2236"	"113"	"75"	"0"	"1131"	"904"	"52"	"8625"	"1120"	"305"	"250"	"790"	"27"	"246"	"719"	"0"	"1"	"0"	"0"	"0"	"5"	"0"	"0"	"8191"	"379"	"0"	"237"	"328"	"991"	"745"	"11"	"186"	"1"	"32"	"3"	"0"	"560"	"4"	"0"	"0"	"1"	"4"	"1144"	"304"	"562"	"320"	"933"	"109"	"2638"	"254"	"602"	"895"	"360"	"167"	"123"	"9"	"3"	"681"	"382"	"295"	"1709"	"3593"	"3061"	"1383"	"647"	"1491"	"183"	"328"	"253"	"116"	"60"	"45"	"520"	"115"	"92"	"91"	"680"	"1398"	"1679"	"475"	"3704"	"2343"	"659"	"222"	"3910"	"12"	"0"	"30"	"77"	"373"	"195"	"559"	"1527"	"85"	"2316"	"268"	"416"	"935"	"74"	"93"	"103"	"50"	"41"	"91"	"10"	"0"	"0"	"282"	"2216"	"629"	"277"	"1052"	"286"	"69"	"2"	"4"	"0"	"2"	"104"	"54"	"32"	"24"	"189"	"141"	"398"	"72"	"7071"	"58"	"13"	"390"	"288"	"826"	"482"	"145"	"116"	"115"	"0"	"14"	"579"	"0"	"1173"	"0"	"12179"	"1060"	"0"	"1"	"499"	"45"	"181"	"294"	"98"	"331"	"310"	"3"	"56"	"545"	"4"	"405"	"638"	"5891"	"225"	"395"	"241"	"396"	"1077"	"350"	"390"	"1036"	"524"	"588"	"55"	"2"	"94"	"8134"	"361"	"65"	"251"	"5542"	"87"	"636"	"3"	"29"	"944"	"7"	"0"	"273"	"0"	"152"	"52"	"522"	"603"	"15"	"765"	"1"	"1144"	"767"	"1"	"1"	"1016"	"2736"	"0"	"0"	"0"	"52"	"665"	"190"	"154"	"1086"	"5926"	"10"	"0"	"0"	"19"	"1"	"0"	"55"	"165"	"37"	"276"	"5"	"5"	"1887"	"26"	"576"	"250"	"1429"	"764"	"52"	"487"	"4451"	"3"	"2"	"2843"	"16"	"903"	"3"	"6"	"0"	"1984"	"91"	"308"	"159"	"2185"	"546"	"616"	"103"	"0"	"25"	"1211"	"2976"	"4510"	"808"	"68"	"324"	"16"	"5"	"73"	"2"	"0"	"2"	"921"	"828"	"5146"	"15"	"103"	"858"	"113"	"547"	"289"	"400"	"3"	"0"	"177"	"1"	"1"	"313"	"129"	"138"	"403"	"1327"	"1260"	"51"	"1"	"131"	"234"	"1086"	"10"	"40"	"172"	"469"	"648"	"1"	"24"	"1256"	"20"	"251"	"82"	"1431"	"943"	"1287"	"2470"	"100"	"1068"	"2040"	"3953"	"91"	"3055"	"1029"	"374"	"115"	"228"	"849"	"19"	"276"	"286"	"136"	"606"	"412"	"0"	"1074"	"2342"	"394"	"166"	"4181"	"2243"	"852"	"464"	"35"	"287"	"100"	"1199"	"66"	"267"	"1023"	"473"	"321"	"1787"	"7657"	"1308"	"439"	"187"	"66"	"696"	"21"	"232"	"249"	"346"	"833"	"173"	"0"	"38"	"665"	"476"	"508"	"311"	"127"	"3141"	"3939"	"184"	"189"	"217"	"51"	"194"	"601"	"54"	"357"	"118"	"113"	"15"	"47"	"127"	"40"	"26"	"47"	"0"	"189"	"346"	"883"	"312"	"375"	"232"	"152"	"856"	"867"	"4"	"92"	"629"	"477"	"50"	"1"	"135"	"1"	"9"	"1279"	"7703"	"30"	"93"	"276"	"56"	"261"	"286"	"324"	"205"	"1036"	"1130"	"125"	"680"	"47"	"1074"	"721"	"0"	"4804"	"83"	"281"	"699"	"157"	"0"	"1"	"0"	"0"	"0"	"0"	"0"	"0"	"0"	"0"	"0"	"1"	"0"	"0"	"0"	"1"	"804"	"32"	"4"	"40"	"425"	"5"	"363"	"69"	"355"	"247"	"102"	"157"	"223"	"1963"	"349"	"67"	"131"	"5"	"11"	"0"	"30"	"54"	"18"	"2641"	"1623"	"1196"	"725"	"0"	"594"	"1177"	"326"	"462"	"82"	"48"	"15"	"519"	"405"	"542"	"1067"	"459"	"5499"	"355"	"96"	"3694"	"116"	"856"	"5576"	"65"	"1"	"157"	"227"	"10"	"802"	"2643"	"462"	"564"	"82"	"3001"	"80"	"1297"	"425"	"148"	"995"	"539"	"385"	"475"	"90"	"10"	"3"	"142"	"356"	"0"	"4700"	"4651"	"162"	"618"	"35"	"520"	"235"	"475"	"377"	"120"	"0"	"0"	"104"	"21"	"1564"	"172"	"3"	"0"	"958"	"126"	"0"	"237"	"125"	"245"	"85"	"29"	"136"	"303"	"630"	"287"	"96"	"51"	"94"	"595"	"93"	"1065"	"351"	"215"	"652"	"60"	"1986"	"96"	"109"	"0"	"3"	"571"	"605"	"178"	"430"	"681"	"617"	"234"	"172"	"339"	"731"	"0"	"425"	"113"	"11"	"799"	"402"	"890"	"258"	"68"	"86"	"1"	"11"	"435"	"239"	"3899"	"441"	"3720"	"1536"	"55"	"376"	"1361"	"595"	"2444"	"489"	"2000"	"0"	"1602"	"414"	"1580"	"17279"	"282"	"2044"	"104"	"1152"	"153"	"1969"	"3"	"52"	"1"	"24"	"33"	"893"	"1"	"767"	"103"	"258"	"621"	"29"	"57"	"7"	"96"	"64"	"191"	"163"	"401"	"2616"	"61"	"533"	"929"	"298"	"493"	"46"	"120"	"29"	"40"	"4603"	"180"	"86"	"5"	"297"	"154"	"356"	"103"	"1467"	"13"	"71"	"1237"	"284"	"6"	"3"	"0"	"1"	"559"	"361"	"736"	"223"	"1252"	"238"	"812"	"63"	"78"	"94"	"42"	"30"	"84"	"326"	"66"	"202"	"452"	"18"	"278"	"1312"	"160"	"789"	"458"	"87"	"234"	"310"	"29"	"852"	"257"	"137"	"268"	"147"	"39"	"16"	"42"	"552"	"172"	"4531"	"160"	"74"	"508"	"161"	"184"	"86"	"114"	"62"	"906"	"202"	"992"	"495"	"270"	"70"	"2488"	"1590"	"86"	"21"	"91"	"187"	"6"	"3"	"13"	"166"	"407"	"224"	"86"	"24"	"560"	"195"	"855"	"212"	"92"	"1535"	"158"	"105"	"17"	"944"	"494"	"676"	"0"	"219"	"565"	"610"	"86"	"178"	"528"	"2994"	"91"	"2"	"126"	"98"	"5812"	"3478"	"346"	"513"	"640"	"1166"	"42"	"813"	"5"	"87"	"215"	"3746"	"798"	"97"	"218"	"9"	"2"	"1"	"216"	"4"	"1"	"89"	"100"	"0"	"2356"	"1826"	"192"	"2611"	"307"	"1447"	"65"	"119"	"386"	"1165"	"124"	"3"	"80"	"1"	"37"	"300"	"1418"	"0"	"2082"	"2148"	"972"	"224"	"7"	"0"	"581"	"66"	"994"	"12"	"54"	"128"	"205"	"762"	"412"	"4536"	"608"	"59"	"1228"	"273"	"28"	"172"	"31"	"214"	"118"	"343"	"0"	"200"	"183"	"11"	"391"	"16"	"56"	"777"	"165"	"1212"	"1426"	"555"	"114"	"448"	"5370"	"403"	"44"	"170"	"1276"	"27"	"1106"	"659"	"260"	"475"	"78"	"8"	"59"	"4"	"14"	"56"	"2372"	"322"	"102"	"156"	"737"	"810"	"217"	"533"	"4543"	"66"	"1"	"209"	"538"	"0"	"6339"	"231"	"458"	"3822"	"2581"	"26"	"387"	"608"	"41"	"39"	"246"	"22"	"1"	"397"	"192"	"20"	"77"	"383"	"490"	"660"	"416"	"368"	"368"	"186"	"0"	"997"	"559"	"0"	"0"	"1090"	"388"	"290"	"210"	"39"	"382"	"1337"	"1983"	"603"	"187"	"526"	"32"	"726"	"1371"	"1115"	"97"	"193"	"44"	"1026"	"1023"	"1044"	"175"	"200"	"166"	"310"	"417"	"205"	"106"	"52"	"2686"	"84"	"34"	"48"	"40"	"54"	"9"	"4"	"92"	"371"	"815"	"2396"	"569"	"207"	"64"	"635"	"2192"	"786"	"5013"	"0"	"57"	"526"	"3"	"2"	"51"	"1"	"122"	"343"	"75"	"0"	"1"	"11"	"1247"	"2504"	"6399"	"2"	"0"	"65"	"1228"	"22"	"143"	"161"	"608"	"333"	"56"	"646"	"164"	"5"	"430"	"97"	"382"	"75"	"1415"	"941"	"321"	"292"	"915"	"319"	"322"	"1113"	"7"	"2"	"600"	"46"	"63"	"856"	"700"	"26"	"1796"	"672"	"431"	"497"	"3"	"226"	"1305"	"87"	"114"	"591"	"148"	"132"	"37"	"326"	"0"	"459"	"1727"	"176"	"50"	"809"	"1181"	"20"	"272"	"876"	"567"	"6056"	"36"	"1101"	"369"	"1938"	"0"	"1"	"781"	"12036"	"51"	"0"	"0"	"0"	"56"	"0"	"388"	"10625"	"746"	"2490"	"122"	"1282"	"1898"	"247"	"304"	"946"	"7"	"426"	"7"	"38"	"106"	"3600"	"750"	"238"	"150"	"27"	"1718"	"798"	"1"	"275"	"0"	"1445"	"75"	"213"	"1041"	"541"	"1410"	"34"	"636"	"90"	"9"	"23"	"1067"	"9461"	"9497"	"8627"	"533"	"2"	"9391"	"472"	"382"	"340"	"103"	"7586"	"11928"	"2416"	"131"	"4399"	"1630"	"1191"	"5"	"14"	"756"	"229"	"1077"	"474"	"1305"	"5927"	"128"	"0"	"0"	"0"	"152"	"40"	"391"	"1806"	"10"	"417"	"2"	"161"	"520"	"95"	"1661"	"360"	"126"	"79"	"333"	"988"	"299"	"66"	"965"	"50"	"257"	"150"	"201"	"950"	"779"	"1"	"1834"	"216"	"383"	"149"	"0"	"211"	"0"	"2688"	"0"	"5"	"284"	"202"	"782"	"323"	"37"	"374"	"23"	"449"	"4975"	"1410"	"266"	"101"	"3"	"5102"	"322"	"468"	"929"	"1936"	"1991"	"177"	"277"	"594"	"145"	"4493"	"171"	"895"	"1079"	"1066"	"276"	"253"	"8132"	"158"	"291"	"1"	"60"	"89"	"558"	"5"	"254"	"122"	"2486"	"1421"	"1038"	"44"	"3618"	"638"	"7"	"2"	"10"	"3"	"6"	"5"	"3"	"354"	"5"	"87"	"1738"	"281"	"958"	"552"	"210"	"1497"	"228"	"214"	"530"	"270"	"21"	"112"	"2678"	"10"	"339"	"139"	"1035"	"459"	"1"	"36"	"70"	"294"	"21"	"874"	"1225"	"28"	"341"	"1336"	"82"	"348"	"1"	"11"	"167"	"531"	"2146"	"49"	"1895"	"625"	"419"	"216"	"1902"	"500"	"50"	"751"	"724"	"458"	"47"	"51"	"175"	"644"	"5"	"263"	"1777"	"119"	"278"	"317"	"208"	"476"	"173"	"631"	"169"	"30"	"128"	"19"	"175"	"243"	"1223"	"614"	"16"	"1338"	"298"	"374"	"921"	"372"	"249"	"172"	"791"	"962"	"33"	"1052"	"532"	"147"	"3118"	"932"	"186"	"1"	"5849"	"7485"	"839"	"0"	"51"	"81"	"195"	"145"	"840"	"64"	"100"	"900"	"59"	"53"	"1181"	"82"	"49"	"8"	"479"	"592"	"5"	"153"	"78"	"491"	"63"	"209"	"301"	"136"	"1"	"1026"	"1281"	"576"	"1533"	"139"	"1851"	"247"	"1327"	"71"	"443"	"27"	"48"	"2"	"3"	"0"	"13068"	"282"	"43"	"1836"	"4340"	"1495"	"8645"	"44"	"156"	"2775"	"1445"	"94"	"805"	"5778"	"165"	"607"	"148"	"1595"	"428"	"145"	"2529"	"1519"	"69"	"1202"	"83"	"22823"	"451"	"317"	"887"	"309"	"897"	"1238"	"6"	"44"	"0"	"168"	"1813"	"3"	"2657"	"99"	"754"	"0"	"866"	"510"	"54"	"604"	"14430"	"137"	"2392"	"221"	"1574"	"0"	"4"	"6"	"3"	"4"	"444"	"363"	"4"	"20"	"317"	"233"	"1197"	"6"	"12"	"890"	"7"	"360"	"55"	"99"	"1543"	"0"	"1020"	"1703"	"185"	"842"	"20"	"0"	"2"	"2"	"1428"	"0"	"197"	"290"	"67"	"1922"	"764"	"254"	"89"	"202"	"622"	"145"	"46"	"24"	"10393"	"375"	"6"	"395"	"1811"	"1335"	"339"	"2012"	"521"	"340"	"123"	"67"	"462"	"25"	"1629"	"620"	"126"	"3"	"3943"	"286"	"164"	"158"	"48"	"771"	"77"	"309"	"2650"	"81"	"2258"	"1054"	"710"	"370"	"620"	"3"	"571"	"412"	"712"	"38"	"107"	"545"	"286"	"3236"	"884"	"18"	"7"	"107"	"893"	"590"	"78"	"140"	"117"	"111"	"454"	"41517"	"93"	"77"	"1768"	"608"	"13"	"403"	"117"	"10"	"349"	"208"	"189"	"178"	"2652"	"63"	"1009"	"79"	"175"	"63"	"1"	"0"	"642"	"259"	"117"	"141"	"12"	"170"	"40"	"2"	"1"	"489"	"11"	"0"	"0"	"992"	"1"	"11"	"1"	"0"	"4"	"1199"	"790"	"158"	"351"	"281"	"119"	"122"	"115"	"68"	"195"	"839"	"316"	"364"	"604"	"41"	"247"	"1467"	"379"	"5"	"3863"	"0"	"162"	"1083"	"0"	"0"	"0"	"366"	"11"	"216"	"330"	"71"	"567"	"247"	"420"	"197"	"354"	"196"	"610"	"1025"	"29082"	"40"	"63"	"3"	"1732"	"510"	"9215"	"109"	"19"	"5997"	"1007"	"634"	"75"	"6"	"69"	"20828"	"1562"	"805"	"17"	"473"	"161"	"2235"	"115"	"2"	"215"	"100"	"1701"	"51"	"450"	"44"	"690"	"681"	"253"	"85"	"157"	"142"	"42"	"1945"	"19"	"6511"	"1380"	"384"	"4"	"230"	"164"	"6"	"0"	"9"	"4435"	"256"	"284"	"706"	"181"	"8"	"5"	"2370"	"63"	"124"	"0"	"0"	"1065"	"2808"	"799"	"1166"	"628"	"200"	"1"	"5"	"4"	"0"	"11"	"0"	"50"	"66"	"138"	"636"	"34"	"113"	"185"	"16"	"611"	"11269"	"0"	"14"	"157"	"330"	"6"	"56"	"3"	"329"	"1152"	"0"	"450"	"382"	"16"	"532"	"26"	"794"	"0"	"92"	"0"	"0"	"1794"	"17823"	"1383"	"182"	"275"	"600"	"2"	"343"	"735"	"146"	"1036"	"360"	"348"	"92"	"127"	"156"	"2"	"0"	"30"	"200"	"2"	"2"	"0"	"5"	"321"	"135"	"129"	"0"	"17"	"4"	"3"	"295"	"109"	"235"	"712"	"1797"	"2193"	"31"	"72"	"12"	"974"	"1388"	"248"	"97"	"492"	"129"	"184"	"1204"	"119"	"227"	"224"	"2948"	"1963"	"119"	"461"	"14"	"144"	"55"	"680"	"1466"	"147"	"603"	"622"	"314"	"7"	"107"	"1125"	"41"	"634"	"151"	"113"	"264"	"192"	"53"	"22"	"5"	"1"	"3"	"21"	"299"	"201"	"51"	"179"	"66"	"2"	"65"	"2678"	"45"	"75"	"9"	"159"	"12"	"1187"	"620"	"16"	"321"	"174"	"56"	"561"	"24"	"15"	"477"	"5668"	"168"	"4"	"1385"	"62"	"0"	"285"	"223"	"2533"	"123"	"6"	"464"	"1770"	"646"	"5517"	"589"	"246"	"155"	"1239"	"104"	"259"	"107"	"2629"	"257"	"2676"	"1336"	"29"	"1118"	"438"	"1478"	"958"	"4706"	"368"	"127"	"0"	"403"	"63"	"158"	"3143"	"134"	"733"	"1467"	"198"	"116"	"14"	"41"	"1270"	"193"	"10"	"5302"	"63"	"529"	"2884"	"349"	"243"	"89"	"62"	"1239"	"912"	"131"	"587"	"720"	"476"	"112"	"1576"	"26"	"210"	"16"	"45"	"150"	"256"	"3462"	"9"	"606"	"4872"	"5"	"40"	"112"	"487"	"857"	"241"	"325"	"241"	"242"	"645"	"135"	"1675"	"143"	"627"	"373"	"8"	"17"	"335"	"1300"	"628"	"8"	"257"	"178"	"723"	"195"	"140"	"2088"	"140"	"13"	"1848"	"39"	"456"	"1164"	"348"	"3883"	"122"	"33"	"299"	"23"	"240"	"815"	"2428"	"606"	"973"	"132"	"4954"	"204"	"136"	"305"	"540"	"844"	"39"	"12"	"764"	"634"	"816"	"372"	"185"	"190"	"607"	"68"	"3"	"7"	"81"	"539"	"936"	"124"	"150"	"28"	"49"	"8319"	"212"	"71"	"47"	"322"	"42"	"36"	"286"	"5"	"1416"	"175"	"347"	"282"	"0"	"81"	"252"	"933"	"14"	"44"	"396"	"299"	"1299"	"1005"	"205"	"2231"	"303"	"28"	"160"	"297"	"907"	"749"	"583"	"61"	"3"	"521"	"2"	"29"	"324"	"566"	"7087"	"453"	"3"	"1"	"2350"	"500"	"1433"	"994"	"1029"	"11610"	"5482"	"158"	"6057"	"1109"	"20567"	"179"	"2"	"2"	"3"	"120"	"4821"	"897"	"271"	"56"	"249"	"58"	"755"	"127"	"221"	"220"	"447"	"1"	"278"	"193"	"66"	"2711"	"512"	"1"	"111"	"174"	"715"	"7"	"3116"	"642"	"251"	"0"	"4"	"932"	"278"	"333"	"2025"	"1164"	"3125"	"588"	"757"	"296"	"814"	"188"	"176"	"630"	"14"	"290"	"513"	"1334"	"23"	"232"	"20"	"81"	"2371"	"158"	"249"	"3"	"310"	"1153"	"73"	"305"	"407"	"306"	"305"	"7"	"138"	"2"	"359"	"19831"	"939"	"349"	"3"	"710"	"686"	"2"	"1484"	"257"	"53"	"176"	"43"	"395"	"0"	"4141"	"249"	"2273"	"271"	"663"	"478"	"2351"	"350"	"79"	"205"	"332"	"116"	"395"	"245"	"277"	"312"	"74"	"215"	"1333"	"3"	"3473"	"125"	"1305"	"88"	"129"	"6"	"227"	"6"	"109"	"1661"	"726"	"283"	"207"	"942"	"469"	"2736"	"61"	"26"	"6"	"724"	"527"	"168"	"72"	"122"	"1168"	"166"	"259"	"85"	"1113"	"156"	"662"	"3339"	"1055"	"714"	"63"	"281"	"480"	"422"	"9"	"252"	"457"	"577"	"405"	"144"	"377"	"8"	"652"	"51"	"332"	"137"	"22"	"257"	"5"	"34"	"101"	"502"	"444"	"110"	"525"	"115"	"480"	"2"	"1217"	"69"	"1601"	"137"	"469"	"1"	"258"	"283"	"6"	"4999"	"1817"	"520"	"905"	"814"	"2326"	"318"	"981"	"5078"	"2431"	"2612"	"1357"	"2590"	"1286"	"183"	"5172"	"1734"	"431"	"2398"	"1117"	"1622"	"328"	"1088"	"2290"	"2792"	"664"	"457"	"47"	"7115"	"12067"	"861"	"741"	"4"	"1"	"0"	"338"	"322"	"43314"	"1213"	"1234"	"1053"	"5273"	"379"	"1380"	"712"	"2"	"95"	"1519"	"9388"	"4390"	"22"	"641"	"3162"	"600"	"486"	"49"	"592"	"297"	"25"	"4"	"56"	"52"	"0"	"1"	"0"	"6"	"4"	"2"	"0"	"237"	"1270"	"93"	"658"	"11"	"159"	"91"	"8"	"2513"	"2437"	"346"	"0"	"32"	"697"	"19"	"365"	"328"	"165"	"1871"	"0"	"124"	"107"	"8503"	"0"	"262"	"3417"	"5740"	"6392"	"63"	"265"	"674"	"2391"	"1149"	"1145"	"9848"	"2187"	"1050"	"14"	"635"	"643"	"398"	"99"	"565"	"9"	"1752"	"173"	"219"	"278"	"540"	"5"	"77"	"621"	"1092"	"184"	"7367"	"241"	"848"	"245"	"454"	"26"	"24"	"328"	"179"	"176"	"375"	"111"	"133"	"224"	"0"	"6"	"1474"	"529"	"1173"	"490"	"1651"	"189"	"887"	"1066"	"311"	"3448"	"463"	"200"	"1002"	"228"	"136"	"1"	"8676"	"132"	"1950"	"510"	"481"	"56"	"101"	"434"	"5"	"8"	"896"	"67"	"2200"	"656"	"117"	"245"	"2181"	"614"	"96"	"88"	"3657"	"540"	"536"	"26261"	"789"	"483"	"3"	"296"	"333"	"368"	"6810"	"770"	"163"	"66692"	"297"	"29"	"0"	"779"	"1835"	"193"	"192"	"809"	"82"	"1205"	"1279"	"248"	"5"	"125"	"598"	"3"	"0"	"3702"	"868"	"408"	"157"	"1380"	"282"	"232"	"919"	"810"	"1270"	"677"	"15"	"350"	"1640"	"139"	"888"	"296"	"279"	"364"	"4"	"204"	"2390"	"3466"	"8686"	"3458"	"684"	"168"	"1949"	"2343"	"2266"	"1549"	"110"	"1737"	"1362"	"3378"	"52"	"616"	"177"	"2010"	"1709"	"116"	"2020"	"1214"	"156"	"264"	"129"	"467"	"87"	"0"	"618"	"136"	"5"	"519"	"0"	"11"	"1490"	"915"	"149"	"100"	"1036"	"468"	"312"	"495"	"343"	"218"	"101"	"17"	"224"	"67"	"26"	"622"	"323"	"2"	"538"	"881"	"28"	"240"	"347"	"101"	"15"	"346"	"9"	"121"	"2"	"411"	"75"	"0"	"0"	"0"	"3"	"3"	"2"	"50"	"908"	"663"	"151"	"90"	"1"	"0"	"1"	"3"	"337"	"686"	"3637"	"657"	"290"	"469"	"272"	"1975"	"4"	"3"	"205"	"199"	"811"	"123"	"0"	"3155"	"5731"	"2041"	"249"	"982"	"150"	"504"	"871"	"82"	"50"	"376"	"560"	"1066"	"87"	"8369"	"112"	"1516"	"366"	"28"	"220"	"84"	"458"	"2069"	"4"	"4"	"691"	"16"	"420"	"881"	"90"	"243"	"634"	"62"	"3"	"5"	"115"	"52"	"443"	"1395"	"402"	"218"	"66"	"274"	"125"	"19"	"11"	"503"	"238"	"66"	"4259"	"225"	"37"	"1133"	"118"	"878"	"137"	"1464"	"1240"	"0"	"915"	"226"	"4542"	"0"	"0"	"0"	"0"	"0"	"0"	"0"	"0"	"0"	"0"	"0"	"0"	"0"	"0"	"0"	"0"	"0"	"0"	"0"	"0"	"0"	"0"	"0"	"0"	"0"	"0"	"0"	"78"	"2304"	"1835"	"991"	"2598"	"6474"	"3"	"398"	"1749"	"279"	"586"	"202"	"285"	"2703"	"1358"	"291"	"552"	"142"	"2360"	"379"	"26"	"0"	"0"	"0"	"0"	"0"	"0"	"1148"	"25"	"73"	"292"	"1269"	"445"	"147"	"512"	"242"	"111"	"447"	"0"	"50"	"1014"	"4419"	"1"	"4541"	"62"	"498"	"192"	"136"	"100"	"26"	"1468"	"96"	"133"	"339"	"68"	"0"	"0"	"3"	"0"	"201"	"692"	"535"	"83"	"375"	"84"	"1070"	"403"	"270"	"39"	"253"	"417"	"714"	"1058"	"206"	"144"	"283"	"227"	"177"	"1642"	"1"	"16"	"80"	"3052"	"1165"	"351"	"82"	"2"	"25"	"463"	"129"	"208"	"306"	"305"	"1055"	"995"	"276"	"1404"	"1235"	"99"	"1411"	"209"	"91"	"272"	"847"	"402"	"860"	"1543"	"1357"	"152"	"62"	"153"	"5"	"29"	"26"	"80"	"104"	"85"	"365"	"45"	"7406"	"2488"	"19"	"709"	"111"	"288"	"433"	"7"	"113"	"2127"	"575"	"0"	"8"	"0"	"0"	"0"	"1"	"0"	"0"	"0"	"676"	"592"	"5218"	"289"	"2431"	"433"	"256"	"948"	"227"	"1539"	"264"	"82"	"134"	"4"	"2674"	"0"	"1188"	"18"	"1121"	"105"	"13"	"6898"	"58"	"182"	"271"	"1710"	"991"	"2007"	"0"	"161"	"214"	"1481"	"1994"	"21"	"5"	"296"	"524"	"488"	"599"	"1798"	"109"	"419"	"867"	"208"	"1"	"40"	"237"	"58"	"0"	"1140"	"1146"	"893"	"90"	"185"	"88"	"451"	"945"	"61"	"3084"	"73"	"39"	"191"	"13381"	"551"	"6923"	"492"	"786"	"10"	"261"	"694"	"275"	"1550"	"729"	"193"	"10"	"1265"	"253"	"136"	"6324"	"168"	"2"	"237"	"40"	"432"	"14"	"3010"	"124"	"835"	"14068"	"282"	"489"	"3218"	"431"	"106"	"450"	"236"	"4931"	"1350"	"303"	"135"	"126"	"261"	"8683"	"972"	"1633"	"217"	"748"	"127"	"2"	"274"	"5224"	"213"	"269"	"2648"	"1326"	"1062"	"914"	"837"	"191"	"215"	"9741"	"10855"	"889"	"2040"	"2933"	"2258"	"76"	"9381"	"648"	"1740"	"615"	"464"	"2493"	"7947"	"80"	"34"	"342"	"7364"	"1543"	"72"	"2"	"3177"	"3828"	"1591"	"165"	"334"	"2167"	"2327"	"466"	"445"	"37"	"1165"	"130"	"1646"	"831"	"1705"	"7264"	"320"	"4466"	"1351"	"296"	"4208"	"2905"	"1209"	"1515"	"2712"	"574"	"478"	"25"	"1141"	"0"	"649"	"6"	"269"	"365"	"7628"	"440"	"64"	"787"	"1597"	"7815"	"154"	"1164"	"37"	"289"	"0"	"4"	"2327"	"4546"	"6"	"0"	"35"	"353"	"204"	"13"	"4658"	"42"	"368"	"0"	"0"	"10"	"15"	"0"	"2"	"21"	"9"	"53"	"277"	"13"	"2"	"8"	"11"	"19"	"10"	"1109"	"0"	"1"	"2884"	"0"	"863"	"90"	"4"	"3361"	"303"	"1403"	"1065"	"48"	"316"	"5"	"1"	"3"	"256"	"24"	"108"	"21"	"158"	"37"	"10"	"172"	"268"	"158"	"173"	"1128"	"2016"	"385"	"0"	"617"	"220"	"1"	"41"	"18095"	"367"	"86"	"24"	"14"	"0"	"268"	"913"	"7"	"50"	"1466"	"113"	"544"	"163"	"1"	"0"	"0"	"1"	"4515"	"338"	"213"	"2172"	"77"	"72"	"229"	"387"	"171"	"2605"	"0"	"0"	"2"	"0"	"853"	"2853"	"1"	"200"	"60"	"10"	"6"	"0"	"1"	"2264"	"53"	"2"	"2"	"1829"	"67"	"7"	"79"	"68"	"998"	"17"	"15"	"12"	"315"	"107"	"0"	"51"	"6799"	"546"	"2815"	"1233"	"618"	"61"	"10"	"6"	"1"	"1"	"0"	"0"	"0"	"0"	"0"	"330"	"5"	"79"	"11206"	"408"	"3"	"1"	"7"	"26"	"0"	"11"	"157"	"82"	"115"	"130"	"5"	"153"	"0"	"1"	"4"	"5"	"1242"	"77"	"1092"	"0"	"413"	"1917"	"2"	"0"	"4"	"11"	"0"	"0"	"0"	"2"	"0"	"0"	"0"	"0"	"0"	"0"	"0"	"0"	"0"	"2"	"0"	"55"	"0"	"0"	"0"	"0"	"0"	"2"	"0"	"4"	"636"	"728"	"279"	"39"	"779"	"381"	"288"	"6945"	"29"	"1"	"1"	"5317"	"6"	"895"	"4"	"405"	"0"	"0"	"29960"	"20"	"17"	"2"	"29"	"2546"	"29"	"1"	"22"	"450"	"989"	"6"	"0"	"36"	"91"	"40"	"4274"	"4"	"3"	"176"	"9"	"10472"	"0"	"0"	"1"	"2500"	"10559"	"2312"	"515"	"183"	"3399"	"1"	"111"	"1090"	"125"	"241"	"17"	"76"	"4774"	"505"	"87"	"102"	"10"	"714"	"106"	"345"	"0"	"147"	"5"	"5084"	"1556"	"549"	"286"	"62"	"55"	"1629"	"165"	"203"	"1072"	"63"	"48"	"192"	"1164"	"5"	"245"	"0"	"1"	"478"	"132"	"215"	"1165"	"75"	"0"	"563"	"2030"	"1"	"0"	"24"	"91"	"628"	"74"	"13"	"73"	"51"	"856"	"185"	"166"	"4621"	"211"	"644"	"721"	"184"	"427"	"199"	"48"	"133"	"46"	"6670"	"664"	"246"	"3293"	"772"	"403"	"1153"	"282"	"21"	"64"	"36"	"842"	"84"	"980"	"518"	"3910"	"337"	"3825"	"890"	"288"	"30"	"13"	"252"	"1264"	"5689"	"278"	"93"	"19"	"156"	"1"	"1091"	"73"	"157"	"4"	"156"	"20947"	"623"	"417"	"0"	"138"	"210"	"29"	"336"	"193"	"137"	"600"	"3712"	"205"	"296"	"3480"	"9247"	"103"	"158"	"184"	"196"	"2"	"41"	"237"	"1568"	"2430"	"2657"	"32"	"5803"	"967"	"777"	"0"	"5381"	"113"	"864"	"50"	"360"	"35"	"762"	"200"	"21"	"606"	"1"	"0"	"5374"	"4"	"128"	"2922"	"231"	"1075"	"182"	"4"	"9"	"17"	"675"	"962"	"66"	"350"	"8"	"2"	"1"	"633"	"905"	"7"	"130"	"917"	"165"	"1058"	"4"	"327"	"893"	"577"	"369"	"20537"	"11"	"4894"	"2546"	"156"	"4"	"512"	"16"	"0"	"185"	"4322"	"5157"	"370"	"25"	"3"	"222"	"64"	"1871"	"10829"	"459"	"0"	"5"	"1"	"4"	"267"	"1510"	"14"	"115"	"186"	"227"	"15"	"67"	"8"	"781"	"1662"	"106"	"0"	"1181"	"0"	"204"	"612"	"59"	"138"	"270"	"776"	"137"	"425"	"398"	"99"	"4"	"82"	"490"	"57"	"1256"	"1359"	"13"	"2102"	"94"	"48"	"46"	"132"	"3655"	"871"	"79"	"677"	"329"	"865"	"29"	"363"	"17"	"78"	"224"	"507"	"269"	"28"	"0"	"2213"	"0"	"1275"	"1353"	"26"	"40"	"571"	"4330"	"321"	"430"	"1075"	"0"	"2"	"77"	"318"	"1945"	"2"	"108"	"485"	"2495"	"55"	"318"	"62"	"333"	"1"	"15"	"825"	"2"	"6"	"28"	"209"	"28"	"235"	"18"	"0"	"28"	"45"	"3"	"2"	"0"	"6"	"19"	"20"	"12"	"379"	"66"	"640"	"6"	"9"	"832"	"108"	"8"	"174"	"42"	"3"	"369"	"3689"	"68"	"79"	"19"	"0"	"3"	"117"	"371"	"632"	"99"	"501"	"1"	"18"	"0"	"1"	"152"	"2319"	"2"	"52"	"128"	"44"	"709"	"3"	"0"	"1790"	"0"	"178689"	"30230"	"32"	"15944"	"94664"	"0"	"525"	"0"	"11301"	"433"	"258"	"29303"	"18017"	"65560"	"3902"	"190"	"1324"	"5149"	"1"	"751"	"918"	"520"	"517"	"3"	"184"	"169"	"1867"	"80"	"357"	"0"	"254"	"84"	"383"	"290"	"385"	"298"	"10323"	"188"	"847"	"1347"	"916"	"1120"	"2257"	"3"	"126"	"6950"	"56"	"9635"	"0"	"371"	"238"	"46"	"0"	"961"	"125"	"944"	"198"	"375"	"27"	"189"	"4754"	"485"	"85"	"1156"	"264"	"505"	"429"	"171"	"1251"	"62"	"40"	"26"	"17"	"168"	"79"	"10"	"3"	"13"	"36"	"0"	"29"	"143"	"2280"	"2"	"1"	"18"	"73"	"4047"	"1468"	"1127"	"826"	"0"	"40"	"164"	"275"	"17274"	"5247"	"1624"	"14320"	"1639"	"12"	"495"	"0"	"878"	"153"	"1136"	"22"	"60"	"55"	"1070"	"175"	"57"	"54"	"369"	"291"	"703"	"1015"	"3"	"0"	"870"	"195"	"125"	"51"	"15"	"45"	"127"	"0"	"0"	"20"	"16"	"7"	"28"	"273"	"706"	"56"	"43"	"2"	"0"	"618"	"3"	"116"	"2"	"25"	"3"	"603"	"7"	"0"	"28"	"124"	"571"	"707"	"191"	"817"	"1139"	"137"	"4"	"3"	"8"	"1148"	"0"	"3"	"208"	"58"	"41"	"80"	"0"	"17"	"7435"	"123"	"3"	"0"	"117"	"36"	"0"	"7"	"30"	"196"	"360"	"0"	"1188"	"112"	"747"	"29"	"582"	"412"	"0"	"19"	"344"	"3"	"2"	"2"	"1902"	"184"	"2"	"82"	"562"	"16"	"3"	"4"	"127"	"0"	"15"	"267"	"20"	"2"	"7"	"4"	"0"	"146"	"0"	"43"	"166"	"370"	"34"	"10"	"306"	"11"	"0"	"1065"	"36"	"0"	"9"	"577"	"0"	"1153"	"148"	"0"	"5"	"187"	"91"	"26"	"24"	"5"	"1850"	"112"	"139"	"90"	"0"	"7"	"0"	"5"	"35"	"44"	"3"	"100"	"2"	"0"	"0"	"22"	"838"	"5"	"15"	"623"	"43"	"1"	"179"	"17"	"6"	"0"	"3"	"313"	"301"	"109"	"993"	"94"	"3"	"7"	"389"	"0"	"15094"	"51"	"57"	"315"	"659"	"1"	"64"	"14"	"1452"	"164"	"4391"	"93"	"148"	"84"	"1085"	"174"	"30"	"16"	"56"	"57"	"162"	"170"	"48"	"2"	"3"	"258"	"129"	"0"	"156"	"8"	"17"	"56"	"1"	"143"	"0"	"398"	"2"	"0"	"165"	"239"	"2"	"1"	"4"	"183"	"197"	"1053"	"57"	"9"	"273"	"126"	"2"	"5"	"587"	"4"	"0"	"0"	"1"	"20"	"90"	"86"	"16"	"272"	"124"	"90"	"102"	"10"	"145"	"3"	"0"	"93"	"8"	"11"	"5"	"21"	"148"	"197"	"0"	"2"	"16"	"0"	"12"	"26"	"1"	"6"	"36"	"0"	"9"	"410"	"2"	"13"	"47"	"0"	"3"	"1"	"54"	"243"	"348"	"211"	"231"	"79"	"82"	"119"	"107"	"526"	"80"	"64"	"5"	"0"	"157"	"441"	"53"	"47"	"35"	"11"	"4"	"46"	"238"	"62"	"6"	"0"	"63"	"0"	"10"	"2"	"7"	"1364"	"444"	"38"	"38"	"1108"	"1089"	"202"	"30"	"1"	"0"	"0"	"72"	"1498"	"9"	"134"	"202"	"184"	"185"	"132"	"191"	"364"	"97"	"87"	"458"	"995"	"368"	"141"	"11"	"151"	"0"	"151"	"136"	"44"	"611"	"450"	"259"	"7"	"6"	"1124"	"544"	"505"	"73"	"22"	"128"	"90"	"714"	"94"	"1457"	"267"	"347"	"532"	"790"	"58"	"720"	"41"	"3824"	"270"	"1197"	"7274"	"909"	"27"	"34"	"722"	"621"	"491"	"2780"	"262"	"979"	"626"	"40"	"218"	"1006"	"248"	"10"	"1"	"0"	"12"	"129"	"151"	"121"	"106"	"5"	"32"	"229"	"1"	"1"	"0"	"15"	"28"	"102"	"25"	"545"	"637"	"12"	"20"	"5"	"85"	"866"	"12"	"822"	"2"	"243"	"310"	"58"	"47"	"1"	"0"	"2"	"2"	"0"	"0"	"39"	"0"	"0"	"14"	"26"	"4"	"0"	"314"	"3"	"0"	"122"	"1"	"1"	"24"	"11"	"134"	"13"	"104"	"49"	"0"	"0"	"489"	"2"	"0"	"0"	"13"	"7"	"0"	"1"	"0"	"7"	"0"	"0"	"0"	"1"	"0"	"0"	"6"	"4"	"0"	"0"	"5"	"5"	"0"	"0"	"3"	"0"	"12"	"8"	"1"	"0"	"0"	"0"	"3"	"2"	"2"	"7"	"0"	"0"	"0"	"0"	"7"	"0"	"1"	"0"	"3"	"19"	"0"	"0"	"0"	"1"	"7"	"0"	"0"	"2"	"4"	"0"	"0"	"1"	"6"	"0"	"0"	"3"	"1"	"686"	"89"	"1209"	"37"	"143"	"100"	"4044"	"0"	"0"	"1714"	"1157"	"21"	"66"	"4375"	"65"	"2813"	"721"	"1345"	"1491"	"560"	"147"	"926"	"46"	"761"	"978"	"1433"	"568"	"311"	"116"	"2468"	"796"	"181"	"72"	"132"	"24"	"93"	"861"	"462"	"6322"	"5"	"0"	"2"	"8609"	"187"	"137"	"271"	"275"	"672"	"9"	"0"	"2"	"302"	"238"	"1253"	"325"	"1247"	"495"	"35"	"7546"	"143"	"26"	"13"	"410"	"165"	"8098"	"292"	"93"	"982"	"198"	"2467"	"16"	"349"	"396"	"1829"	"129"	"603"	"1433"	"511"	"403"	"413"	"888"	"46381"	"5307"	"731"	"18"	"441"	"17"	"134"	"293"	"4122"	"761"	"814"	"4328"	"143"	"489"	"504"	"606"	"455"	"516"	"1211"	"71"	"1179"	"134"	"304"	"93"	"354"	"153"	"2409"	"42521"	"1140"	"180"	"1108"	"119"	"99"	"8079"	"242"	"7"	"162695"	"864"	"1052"	"864"	"555"	"507"	"6901"	"25"	"3245"	"147"	"8"	"171"	"607"	"603"	"42"	"109"	"666"	"2"	"660"	"1491"	"7553"	"1770"	"169"	"2399"	"531"	"1580"	"7222"	"7100"	"1740"	"6198"	"13082"	"163"	"214"	"3510"	"827"	"417"	"259"	"5075"	"394"	"1022"	"840"	"694"	"1020"	"1154"	"8438"	"50"	"747"	"885"	"846"	"3218"	"133"	"2806"	"1136"	"882"	"2493"	"3424"	"581"	"2652"	"1633"	"355"	"175"	"232"	"327"	"1240"	"660"	"381"	"750"	"2932"	"93"	"266"	"172"	"75"	"65"	"940"	"2737"	"584"	"1470"	"14"	"63"	"679"	"651"	"935"	"205"	"169"	"364"	"2"	"190"	"604"	"841"	"9"	"1527"	"141"	"586"	"105"	"895"	"1134"	"664"	"506"	"2418"	"1430"	"4434"	"275"	"2"	"270"	"438"	"4"	"7"	"1"	"1"	"0"	"0"	"8"	"3"	"1"	"58"	"74"	"47"	"3650"	"119"	"614"	"1176"	"237"	"11869"	"14"	"823"	"619"	"2916"	"111"	"0"	"461"	"20"	"1065"	"1278"	"121"	"3"	"16"	"29"	"1056"	"363"	"499"	"595"	"543"	"36"	"112"	"1544"	"277"	"82"	"840"	"1196"	"184"	"532"	"35"	"360"	"1303"	"1566"	"1118"	"29"	"1120"	"25"	"20"	"668"	"0"	"1"	"134"	"58"	"112"	"61"	"151"	"9"	"4"	"133"	"2145"	"293"	"292"	"599"	"598"	"1249"	"3819"	"113"	"82"	"4354"	"209"	"77"	"974"	"598"	"1724"	"1694"	"588"	"50"	"150"	"2114"	"17133"	"0"	"200"	"313"	"395"	"243"	"467"	"14"	"103"	"690"	"0"	"3"	"0"	"0"	"0"	"0"	"0"	"0"	"3"	"0"	"2"	"0"	"1"	"0"	"0"	"0"	"0"	"2"	"0"	"0"	"23"	"2"	"4"	"0"	"13"	"0"	"732"	"99"	"232"	"131"	"348"	"116"	"351"	"288"	"0"	"727"	"230"	"51"	"303"	"1299"	"273"	"9"	"411"	"3213"	"109"	"41"	"156"	"555"	"89"	"630"	"258"	"105"	"326"	"243"	"199"	"2393"	"592"	"1094"	"746"	"11558"	"1231"	"1100"	"7336"	"1078"	"399"	"410"	"22198"	"164"	"1701"	"1036"	"66"	"872"	"538"	"9"	"2"	"63"	"70"	"616"	"2"	"949"	"21"	"1"	"4028"	"402"	"914"	"334"	"186"	"2096"	"5"	"810"	"50"	"45"	"633"	"0"	"2"	"0"	"211"	"78"	"276"	"0"	"6"	"125"	"221"	"128"	"575"	"98"	"1603"	"163"	"5"	"45"	"0"	"0"	"12"	"1643"	"23"	"520"	"1165"	"2818"	"2765"	"235"	"343"	"128"	"259"	"0"	"0"	"50"	"178"	"1001"	"1020"	"260"	"714"	"528"	"1"	"76"	"10"	"16"	"0"	"196"	"157"	"507"	"254"	"1014"	"3749"	"479"	"744"	"441"	"585"	"219"	"237"	"618"	"344"	"1416"	"20"	"47"	"1324"	"13"	"157"	"1115"	"61"	"199"	"19"	"159"	"409"	"6061"	"1444"	"1510"	"1882"	"6"	"163"	"379"	"172"	"233"	"262"	"88"	"200"	"153"	"137"	"1212"	"11"	"11"	"21"	"26"	"1"	"2"	"64"	"15"	"108"	"4562"	"529"	"1494"	"576"	"148"	"925"	"1699"	"1226"	"371"	"1120"	"0"	"0"	"5"	"2427"	"3684"	"1066"	"772"	"575"	"121"	"16"	"78"	"2269"	"56"	"882"	"61"	"25"	"1128"	"897"	"207"	"162"	"281"	"0"	"443"	"14"	"643"	"112"	"373"	"660"	"243"	"193"	"294"	"196"	"3951"	"149"	"290"	"682"	"758"	"2130"	"281"	"219"	"107"	"101"	"133"	"95"	"235"	"144"	"644"	"154"	"102"	"1152"	"4922"	"140"	"561"	"452"	"3754"	"471"	"2"	"1312"	"8033"	"2330"	"1154"	"5"	"64"	"5484"	"154"	"313"	"615"	"1684"	"29"	"396"	"1315"	"2160"	"151"	"246"	"210"	"2937"	"5"	"16"	"29"	"23"	"6"	"6"	"121"	"1303"	"6"	"0"	"0"	"13"	"59"	"126"	"191"	"29"	"1248"	"565"	"1064"	"203"	"1255"	"4182"	"74"	"3"	"15"	"2776"	"8"	"5"	"276"	"117"	"9545"	"1453"	"932"	"26"	"3"	"11"	"54"	"0"	"426"	"1031"	"814"	"1724"	"322"	"2"	"687"	"35"	"13496"	"31"	"99"	"48"	"184"	"118"	"79"	"826"	"71"	"323"	"6"	"1307"	"449"	"931"	"578"	"1"	"99"	"589"	"1266"	"1712"	"2320"	"6149"	"1825"	"1347"	"494"	"819"	"534"	"1222"	"104"	"456"	"1911"	"8227"	"1"	"0"	"115"	"728"	"191"	"768"	"2140"	"16279"	"360"	"451"	"43"	"125"	"50"	"120"	"257"	"7560"	"4084"	"5934"	"9400"	"5224"	"4431"	"1048"	"288"	"299"	"76"	"163"	"0"	"0"	"1488"	"6645"	"281"	"1761"	"235"	"49"	"2"	"119"	"21"	"0"	"1"	"1"	"21"	"14"	"494"	"475"	"296"	"129"	"2925"	"1131"	"374"	"880"	"2"	"7"	"625"	"303"	"0"	"2"	"7"	"1001"	"27"	"1"	"9"	"25"	"1097"	"230"	"1226"	"8"	"217"	"310"	"3003"	"201"	"137"	"221"	"164"	"2179"	"1484"	"5650"	"12"	"2345"	"18"	"1943"	"17"	"192"	"86"	"210"	"239"	"891"	"877"	"1"	"49"	"385"	"39"	"5098"	"1139"	"11"	"23"	"160"	"25"	"102"	"1436"	"37765"	"78"	"4"	"9"	"16"	"180"	"1065"	"1080"	"0"	"0"	"169"	"1387"	"887"	"64"	"2770"	"41"	"318"	"1212"	"115"	"1453"	"2"	"7"	"2"	"366"	"82"	"186"	"593"	"67"	"201"	"1326"	"822"	"2"	"27"	"1948"	"5417"	"13"	"190"	"113"	"376"	"950"	"1135"	"361"	"9"	"716"	"741"	"1278"	"1"	"300"	"0"	"0"	"740"	"107"	"0"	"658"	"660"	"198"	"13"	"2068"	"171"	"57"	"11"	"98"	"882"	"2"	"370"	"350"	"288"	"146"	"102"	"0"	"121"	"1"	"1"	"76"	"0"	"88"	"39"	"264"	"0"	"57"	"178"	"858"	"680"	"1311"	"1181"	"186"	"5082"	"1234"	"25"	"887"	"518"	"66"	"25"	"237"	"62"	"46"	"12762"	"27"	"12"	"1083"	"942"	"923"	"1250"	"1270"	"3103"	"1711"	"1358"	"213"	"101"	"70"	"25"	"0"	"196"	"126"	"543"	"4"	"53"	"5"	"4765"	"13"	"127"	"711"	"692"	"22"	"386"	"356"	"76"	"100"	"19"	"113"	"1728"	"137"	"472"	"122"	"241"	"5"	"1013"	"95"	"119"	"116"	"282"	"896"	"796"	"517"	"146"	"189"	"300"	"44"	"45"	"137"	"266"	"5"	"54"	"205"	"679"	"7702"	"1864"	"0"	"2578"	"869"	"15"	"60"	"4341"	"0"	"1728"	"1189"	"1600"	"63"	"1108"	"1"	"1"	"0"	"15"	"140"	"56"	"17"	"390"	"0"	"198"	"281"	"323"	"26"	"29"	"1"	"4"	"91"	"122"	"3288"	"5087"	"97"	"794"	"141"	"141"	"0"	"277"	"1"	"401"	"3"	"485"	"956"	"1"	"84"	"108"	"2"	"4"	"9205"	"352"	"741"	"1536"	"136"	"7"	"1"	"156"	"448"	"2"	"4"	"293"	"105"	"140"	"156"	"0"	"48"	"0"	"259"	"1"	"79"	"60"	"70"	"27"	"2249"	"48"	"1065"	"34"	"27"	"252"	"473"	"16033"	"57"	"69"	"151"	"641"	"680"	"54"	"2"	"114"	"333"	"0"	"9"	"97"	"958"	"7"	"9"	"155"	"665"	"448"	"756"	"111"	"126"	"23"	"1"	"457"	"387"	"220"	"1246"	"507"	"1343"	"24508"	"4066"	"4333"	"2828"	"1135"	"73"	"2635"	"2865"	"100"	"319"	"237"	"80"	"16"	"0"	"425"	"0"	"16"	"1"	"0"	"294"	"4"	"399"	"0"	"22"	"51"	"22"	"0"	"0"	"55"	"1"	"648"	"9"	"31"	"53"	"206"	"4"	"218"	"83"	"18"	"355"	"14"	"0"	"16"	"21"	"2"	"417"	"399"	"560"	"294"	"1221"	"1247"	"4466"	"0"	"3"	"27"	"153"	"37"	"206"	"12"	"461"	"90"	"237"	"2"	"0"	"90"	"171"	"4"	"0"	"0"	"158"	"11"	"2"	"128"	"7"	"326"	"31"	"84"	"987"	"9"	"19"	"2"	"5"	"25"	"15"	"226"	"64"	"0"	"2923"	"146"	"19"	"9988"	"213"	"1000"	"52"	"1231"	"46"	"3"	"5"	"0"	"393"	"976"	"792"	"73"	"9"	"72"	"46"	"4"	"5607"	"283"	"5"	"49"	"76"	"231"	"9"	"134"	"315"	"0"	"1"	"56"	"64"	"0"	"96"	"4"	"36"	"0"	"17"	"44"	"332"	"84"	"3"	"22"	"2"	"95"	"185"	"30382"	"85"	"329"	"3"	"0"	"126"	"147"	"989"	"58"	"298"	"239"	"147"	"0"	"247"	"8"	"74"	"0"	"7"	"0"	"6"	"3"	"21"	"6802"	"124"	"279"	"16"	"1834"	"243"	"17"	"56"	"43"	"187"	"277"	"10"	"4"	"169"	"0"	"53"	"32"	"201"	"0"	"0"	"58"	"8"	"4"	"1715"	"3016"	"916"	"7"	"1517"	"959"	"2501"	"190"	"124"	"62"	"4"	"87"	"12922"	"0"	"30"	"214"	"93"	"334"	"164"	"945"	"1229"	"877"	"1655"	"742"	"0"	"14"	"0"	"0"	"0"	"0"	"5"	"0"	"8"	"1"	"208"	"723"	"3126"	"64"	"4"	"419"	"721"	"153"	"82"	"30"	"100"	"430"	"0"	"0"	"0"	"2410"	"4"	"0"	"634"	"413"	"638"	"635"	"116"	"416"	"2609"	"62"	"10"	"755"	"0"	"134"	"13"	"89"	"174"	"3"	"94"	"14"	"35"	"21"	"37"	"0"	"5"	"138"	"20"	"19"	"494"	"47"	"8"	"33"	"8"	"19"	"173"	"44"	"2465"	"928"	"2399"	"304"	"111"	"472"	"0"	"0"	"9"	"21"	"20"	"1"	"18"	"47"	"18"	"4"	"64"	"10531"	"1"	"328"	"1162"	"72"	"1373"	"458"	"17"	"99"	"494"	"424"	"7"	"85"	"1058"	"331"	"257"	"156"	"423"	"884"	"182"	"248"	"141"	"430"	"506"	"552"	"91"	"1312"	"410"	"108"	"4583"	"317"	"212"	"270"	"335"	"29"	"197"	"13"	"18"	"2"	"574"	"474"	"271"	"2"	"493"	"20308"	"681"	"8"	"79"	"5"	"17"	"31"	"67"	"1"	"7296"	"21"	"45"	"106"	"279"	"200"	"137"	"1115"	"472"	"1049"	"942"	"714"	"1691"	"5"	"13"	"304"	"499"	"21"	"59"	"26"	"4"	"2327"	"63"	"186"	"215"	"139"	"1253"	"670"	"788"	"222"	"988"	"0"	"2035"	"0"	"4"	"227"	"1528"	"370"	"0"	"1020"	"398"	"1900"	"0"	"0"	"83"	"6"	"0"	"120"	"140"	"0"	"92"	"168"	"1449"	"487"	"2"	"822"	"123"	"2322"	"1125"	"615"	"285"	"545"	"938"	"54"	"343"	"2398"	"148"	"35"	"440"	"425"	"217"	"641"	"46"	"332"	"164"	"222"	"6"	"9"	"460"	"1"	"20"	"794"	"82"	"390"	"19"	"935"	"1769"	"265"	"214"	"9"	"3"	"160"	"188"	"853"	"581"	"5257"	"444"	"126"	"406"	"86"	"73"	"16"	"75"	"16"	"162"	"3016"	"57"	"4"	"376"	"59"	"239"	"966"	"553"	"150"	"73"	"185"	"56"	"1571"	"3"	"0"	"0"	"329"	"970"	"219"	"137"	"362"	"426"	"622"	"1290"	"1"	"216"	"146"	"383"	"514"	"26"	"11"	"168"	"3426"	"803"	"1281"	"148"	"332"	"1250"	"356"	"205"	"224"	"529"	"24"	"2"	"3117"	"1208"	"699"	"394"	"173"	"194"	"2250"	"181"	"276"	"555"	"298"	"123"	"239"	"1039"	"143"	"9623"	"100"	"576"	"1081"	"187"	"3"	"4908"	"1298"	"386"	"3160"	"8"	"210"	"2217"	"70"	"289"	"93"	"169"	"958"	"5"	"851"	"813"	"196"	"6"	"124"	"162"	"235"	"344"	"10"	"184"	"189"	"141"	"10"	"238"	"914"	"366"	"345"	"97"	"116"	"308"	"310"	"23"	"24"	"124"	"40"	"368"	"436"	"152"	"104"	"690"	"44"	"91"	"1418"	"262"	"554"	"711"	"179"	"1310"	"56"	"8"	"265"	"595"	"729"	"166"	"44"	"528"	"1"	"51"	"317"	"590"	"1228"	"43"	"1294"	"708"	"1128"	"1190"	"179"	"40"	"811"	"489"	"234"	"1104"	"1"	"420"	"816"	"150"	"107"	"841"	"12"	"147"	"545"	"51"	"461"	"1024"	"234"	"1065"	"4198"	"585"	"316"	"197"	"44"	"166"	"80"	"121"	"350"	"3317"	"701"	"217"	"2717"	"0"	"686"	"407"	"177"	"3"	"0"	"57"	"81"	"247"	"85"	"190"	"865"	"2"	"10"	"393"	"58"	"117"	"267"	"124"	"0"	"582"	"55"	"390"	"206"	"994"	"999"	"2873"	"1045"	"315"	"165"	"9351"	"494"	"11"	"149"	"852"	"423"	"245"	"587"	"198"	"93"	"293"	"624"	"116"	"1"	"1303"	"1953"	"94"	"21"	"549"	"2"	"4"	"6"	"2201"	"25"	"782"	"266"	"1722"	"49648"	"15119"	"698"	"91"	"354"	"68"	"3838"	"87"	"608"	"32"	"1172"	"497"	"438"	"164"	"1032"	"0"	"418"	"475"	"110"	"205"	"1110"	"171"	"1370"	"2344"	"234"	"2359"	"978"	"3183"	"166"	"204"	"418"	"1225"	"1144"	"300"	"3"	"8"	"1065"	"24"	"598"	"96"	"2312"	"705"	"580"	"1880"	"265"	"155"	"105"	"351"	"375"	"131"	"65"	"2209"	"644"	"141"	"276"	"332"	"105"	"161"	"207"	"69"	"4"	"0"	"1500"	"30"	"739"	"211"	"99"	"1948"	"246"	"3"	"1888"	"60"	"62"	"276"	"381"	"1276"	"0"	"107"	"92"	"153"	"103"	"28"	"315"	"705"	"157"	"111"	"175"	"78"	"222"	"149"	"297"	"374"	"980"	"166"	"3"	"0"	"2972"	"1666"	"67"	"61"	"45"	"708"	"59"	"1792"	"41"	"2384"	"80"	"341"	"101"	"466"	"2380"	"846"	"685"	"3598"	"833"	"427"	"0"	"28"	"9"	"10"	"234"	"93"	"2"	"52"	"0"	"3"	"80"	"51"	"1"	"1658"	"6"	"41"	"50"	"17"	"0"	"2"	"0"	"1"	"3"	"0"	"123"	"9"	"0"	"715"	"56"	"89"	"0"	"1327"	"422"	"4"	"16"	"2"	"5"	"1"	"327"	"65"	"7276"	"2"	"76"	"5"	"136"	"1"	"1144"	"236"	"1"	"2"	"0"	"0"	"0"	"4"	"30"	"106"	"5"	"50"	"433"	"247"	"480"	"17"	"24"	"61"	"4"	"12"	"4"	"189"	"22"	"46"	"3"	"38"	"45"	"22"	"63"	"14"	"271"	"25"	"4"	"26"	"29"	"99"	"3"	"83"	"25"	"90"	"2"	"1"	"4"	"3414"	"6337"	"10"	"0"	"611"	"5479"	"1407"	"138"	"693"	"210"	"678"	"133"	"108"	"385"	"67"	"32"	"36"	"7"	"1"	"27"	"14"	"131"	"7"	"55"	"148"	"12"	"13"	"189"	"204"	"5"	"0"	"77"	"1650"	"30"	"49"	"13"	"1"	"0"	"0"	"8"	"34"	"1"	"7"	"746"	"344"	"63"	"20"	"246"	"9"	"68"	"375"	"184"	"518"	"1307"	"1"	"23"	"24"	"64"	"1245"	"1"	"0"	"11"	"12"	"113"	"41"	"105"	"505"	"130"	"79"	"0"	"34"	"790"	"484"	"21"	"25"	"0"	"703"	"96"	"1"	"0"	"0"	"71"	"2320"	"458"	"1357"	"25"	"20"	"527"	"1252"	"55"	"60"	"164"	"23"	"310"	"0"	"1"	"19"	"182"	"24"	"23"	"11"	"1"	"249"	"23"	"0"	"0"	"1"	"0"	"226"	"136"	"261"	"295"	"43"	"55"	"31"	"5"	"17"	"1"	"9"	"603"	"3"	"1960"	"315"	"1574"	"1420"	"500"	"106"	"34"	"955"	"0"	"0"	"954"	"347"	"23"	"1618"	"291"	"1573"	"35"	"28"	"31"	"1884"	"511"	"0"	"731"	"214"	"1691"	"55"	"515"	"17"	"124"	"616"	"102"	"5"	"367"	"193"	"112"	"515"	"552"	"87"	"53"	"92"	"3861"	"585"	"814"	"236"	"2"	"247"	"13"	"10"	"35"	"8"	"4"	"8"	"0"	"29"	"3"	"1411"	"4"	"154"	"210"	"68"	"4952"	"14"	"166"	"1936"	"6820"	"424"	"84"	"770"	"176"	"117"	"0"	"2168"	"179"	"65"	"38"	"43"	"116"	"123"	"7"	"37"	"20"	"331"	"2"	"35"	"1115"	"27"	"313"	"6"	"162"	"3"	"6"	"3376"	"97"	"3"	"0"	"1"	"1"	"6"	"2"	"90"	"56"	"5"	"12"	"0"	"40"	"62"	"43"	"0"	"5"	"194"	"11"	"14"	"1"	"0"	"0"	"1230"	"33"	"43"	"678"	"219"	"1"	"63"	"16"	"42"	"2"	"30"	"119"	"407"	"12"	"26"	"11"	"24"	"75"	"133"	"18"	"21"	"14"	"12"	"0"	"73"	"2"	"3"	"132"	"178"	"6"	"19"	"3"	"6"	"11"	"215"	"11"	"48"	"2"	"1"	"7"	"42"	"48"	"57"	"135"	"66"	"23"	"14"	"17"	"1"	"3"	"328"	"19"	"10"	"0"	"2"	"17"	"3"	"4"	"1"	"21929"	"3102"	"1336"	"1774"	"800"	"2926"	"832"	"1"	"3"	"26"	"227"	"363"	"0"	"31"	"107"	"2"	"30"	"234"	"7"	"11"	"441"	"106"	"58"	"72"	"4"	"72"	"6"	"34"	"132"	"438"	"224"	"0"	"0"	"3"	"0"	"11"	"10"	"10"	"1"	"161"	"57"	"12"	"168"	"2516"	"1026"	"53"	"748"	"18"	"104"	"10"	"271"	"81"	"38"	"1"	"6"	"1"	"0"	"698"	"544"	"0"	"18"	"61"	"34"	"2"	"411"	"3614"	"56"	"66"	"45"	"140"	"0"	"1"	"9"	"3"	"30"	"4"	"173"	"2698"	"320"	"48120"	"4"	"0"	"124"	"0"	"4"	"9"	"35"	"16"	"72"	"259"	"1864"	"10"	"97"	"29"	"532"	"0"	"6"	"0"	"0"	"2"	"7"	"14"	"30"	"47"	"30"	"0"	"158"	"182"	"8"	"79"	"94"	"29"	"30"	"58"	"1"	"105"	"1299"	"214"	"244"	"110"	"794"	"1126"	"6"	"21"	"11"	"22"	"3"	"23"	"16"	"195"	"0"	"741"	"104"	"14"	"7"	"47"	"2"	"579"	"31"	"3"	"32"	"15"	"43"	"0"	"15"	"4"	"15"	"58"	"5"	"73"	"0"	"8"	"0"	"11"	"43"	"63"	"0"	"25"	"483"	"2"	"17"	"824"	"1860"	"103"	"1"	"9"	"120"	"88"	"0"	"19"	"7"	"0"	"2"	"14"	"0"	"4"	"7"	"48"	"11"	"8"	"35"	"0"	"59"	"8"	"38"	"1"	"3"	"0"	"5"	"0"	"1"	"6"	"3"	"2057"	"874"	"0"	"145"	"0"	"0"	"5"	"6"	"8"	"0"	"3"	"2"	"438"	"884"	"2"	"220"	"5"	"2"	"1210"	"5"	"37"	"14"	"22"	"57"	"0"	"2"	"4"	"2"	"26"	"0"	"0"	"1186"	"1"	"3"	"20"	"14"	"6"	"1163"	"5"	"18"	"2304"	"2070"	"766"	"432"	"134"	"2"	"11"	"15"	"25"	"20"	"68"	"0"	"0"	"0"	"19"	"0"	"10"	"5"	"23"	"3"	"1"	"18"	"14"	"67"	"479"	"38"	"2"	"6"	"99"	"92"	"122"	"290"	"1"	"37"	"20042"	"116"	"72"	"889"	"5"	"13"	"9"	"467"	"0"	"71"	"28"	"0"	"11"	"26"	"71"	"19"	"5"	"29"	"2"	"7"	"2"	"24"	"0"	"0"	"10"	"0"	"19"	"9"	"0"	"1"	"21"	"12"	"2029"	"38"	"0"	"13"	"201"	"1"	"1641"	"49"	"50"	"0"	"2"	"0"	"898"	"336"	"7"	"45"	"47"	"258"	"2"	"701"	"34"	"0"	"664"	"4"	"1"	"1"	"2"	"35"	"0"	"0"	"10"	"64"	"5"	"39"	"22"	"1"	"3"	"43"	"10"	"111"	"1"	"19"	"4"	"81"	"27"	"46"	"0"	"9"	"0"	"1"	"662"	"4"	"508"	"1042"	"341"	"31"	"707"	"121"	"516"	"29"	"132"	"203"	"625"	"1225"	"196"	"1131"	"1"	"0"	"0"	"39"	"0"	"22"	"12"	"0"	"58"	"16"	"13"	"71"	"32"	"124"	"9"	"188"	"2488"	"2893"	"35275"	"160"	"62"	"1677"	"1107"	"996"	"1428"	"618"	"227"	"748"	"642"	"0"	"264"	"28694"	"336"	"2"	"4"	"1"	"0"	"21"	"14"	"68"	"1"	"11"	"0"	"10"	"40"	"0"	"21"	"0"	"0"	"0"	"2"	"2"	"4"	"15"	"2"	"81"	"463"	"0"	"0"	"23"	"9"	"2"	"55"	"110"	"54"	"2653"	"11"	"80"	"12"	"6"	"0"	"21"	"22"	"206"	"0"	"0"	"289"	"6"	"14"	"27"	"1"	"10"	"22"	"54"	"6"	"6"	"20"	"340"	"66"	"257"	"22"	"24"	"34"	"20"	"46"	"0"	"63"	"27"	"26"	"30"	"0"	"1"	"29"	"2570"	"1"	"1"	"119"	"3"	"6"	"10"	"14"	"81"	"0"	"3"	"4"	"5"	"2"	"72"	"260"	"5"	"1"	"0"	"0"	"5815"	"6"	"22"	"1"	"11"	"25"	"2881"	"0"	"2"	"2"	"2009"	"1771"	"0"	"11"	"58"	"20"	"41"	"29"	"0"	"46"	"18"	"110"	"2"	"8"	"1462"	"1905"	"1"	"2313"	"4"	"1"	"1"	"55"	"93"	"22"	"60"	"6"	"2"	"30"	"246"	"245"	"368"	"39"	"196"	"59"	"0"	"47"	"1"	"7"	"86"	"13"	"0"	"3"	"0"	"206"	"76"	"25"	"100"	"7"	"218"	"9"	"171"	"290"	"853"	"167"	"1"	"0"	"11"	"7"	"5"	"2"	"2"	"450"	"1194"	"222"	"1842"	"0"	"3"	"1"	"19"	"18"	"1"	"5"	"0"	"1"	"5"	"1"	"0"	"0"	"0"	"0"	"3"	"1258"	"9"	"0"	"17"	"76"	"4"	"1"	"0"	"65"	"2"	"2"	"4"	"9"	"3"	"2"	"0"	"20"	"12"	"9"	"0"	"0"	"67"	"3"	"124"	"43"	"40"	"0"	"8"	"41"	"0"	"52"	"7"	"8"	"3"	"2"	"91"	"4"	"92"	"0"	"4"	"168"	"25"	"4"	"0"	"0"	"83"	"0"	"1"	"2"	"8"	"17"	"0"	"0"	"9"	"3"	"2"	"0"	"0"	"4"	"26"	"2"	"4"	"5"	"81"	"99"	"65"	"1"	"1"	"1"	"2"	"7"	"0"	"90"	"0"	"6"	"0"	"2"	"3327"	"1"	"26"	"0"	"3"	"6"	"22"	"5"	"1"	"0"	"0"	"9"	"2"	"301"	"3"	"2"	"5"	"3"	"0"	"51"	"27"	"23"	"27"	"0"	"79"	"27"	"67"	"35"	"6"	"13"	"1"	"14"	"0"	"11"	"6"	"0"	"6"	"11"	"9"	"47"	"1"	"291"	"873"	"806"	"220"	"5"	"27"	"158"	"78"	"1"	"10"	"36"	"34"	"0"	"1"	"0"	"1"	"5"	"0"	"0"	"16"	"26"	"7"	"55"	"6"	"2"	"9"	"9"	"3"	"5"	"4"	"35"	"4"	"7"	"0"	"0"	"60"	"4"	"12"	"6"	"0"	"76"	"4"	"2"	"16"	"3"	"0"	"7"	"1"	"1"	"2"	"1"	"7"	"35"	"0"	"1"	"0"	"0"	"1"	"1"	"0"	"15"	"0"	"2"	"3"	"1"	"1"	"84"	"26"	"11"	"6"	"25"	"2"	"13"	"20"	"5"	"0"	"2"	"3"	"3"	"9"	"12"	"0"	"9"	"1"	"1"	"0"	"0"	"17"	"27"	"0"	"0"	"1"	"2"	"56"	"0"	"17"	"7"	"4"	"58"	"3"	"2"	"14"	"1"	"0"	"23"	"0"	"0"	"26"	"11"	"1"	"6"	"13"	"15"	"8"	"22"	"21"	"18"	"0"	"3"	"11"	"18"	"9"	"61"	"10"	"13"	"7"	"0"	"1"	"4"	"8"	"9"	"0"	"1"	"0"	"9"	"2"	"13"	"19"	"1"	"0"	"1"	"3"	"2"	"13"	"2"	"6"	"2087"	"27"	"13"	"30"	"1"	"5"	"0"	"0"	"14"	"19"	"4"	"4"	"0"	"64"	"1"	"3"	"3"	"12"	"3"	"0"	"45"	"18"	"492"	"0"	"7"	"9"	"62"	"14"	"10"	"1"	"158"	"330"	"1"	"137"	"41"	"11"	"14"	"0"	"33"	"1"	"0"	"3"	"8"	"1"	"2181"	"8020"	"4"	"4"	"0"	"0"	"0"	"6"	"2136"	"3"	"1069"	"28"	"5"	"60"	"38"	"96"	"5"	"4"	"2"	"2"	"2"	"2637"	"8"	"91"	"0"	"0"	"0"	"6"	"0"	"30"	"5"	"4"	"7"	"37"	"0"	"5"	"1"	"0"	"15"	"11"	"8"	"11"	"116"	"3"	"16"	"1"	"7"	"1"	"23"	"2"	"2"	"5"	"4"	"1"	"60"	"564"	"2989"	"2"	"139"	"16"	"2"	"33"	"1"	"19"	"0"	"399"	"9209"	"4"	"39"	"13"	"30"	"126"	"23"	"107"	"31"	"24"	"122"	"621"	"0"	"493"	"10"	"18"	"4"	"281"	"60"	"1"	"63"	"6"	"20"	"15"	"0"	"19"	"4"	"0"	"12"	"123"	"3"	"1"	"3"	"20"	"1"	"20"	"0"	"0"	"3"	"1"	"0"	"47"	"1"	"3"	"2"	"2"	"6"	"14"	"11"	"15"	"18"	"0"	"0"	"0"	"0"	"4"	"2"	"603"	"67"	"0"	"9"	"11"	"0"	"0"	"8"	"63"	"30"	"4"	"48"	"12"	"1"	"1"	"11"	"33"	"46"	"54"	"7"	"4"	"36"	"0"	"2"	"0"	"15"	"3"	"47"	"78"	"559"	"9"	"17"	"7"	"28"	"12"	"5"	"0"	"0"	"0"	"8"	"4"	"13"	"34"	"1"	"22"	"1"	"10"	"16"	"7"	"27"	"32"	"14"	"0"	"8"	"3"	"1"	"1"	"27"	"21"	"1"	"87"	"11"	"23"	"0"	"1"	"0"	"0"	"649"	"1"	"0"	"0"	"19"	"4"	"2"	"2"	"1307"	"236"	"21"	"1"	"0"	"0"	"14"	"2"	"0"	"0"	"7"	"24"	"11"	"8"	"39"	"4"	"25"	"0"	"52"	"2"	"0"	"3"	"29"	"9"	"0"	"182"	"558"	"17"	"9"	"2"	"1"	"448"	"12"	"87"	"0"	"0"	"0"	"2"	"5"	"125"	"25"	"478"	"2"	"1094"	"9"	"144"	"850"	"3"	"1"	"10"	"65"	"1"	"29"	"3"	"0"	"26"	"84"	"0"	"5"	"60"	"54"	"3"	"0"	"6"	"2"	"0"	"3"	"1"	"68"	"0"	"19"	"44"	"630"	"4988"	"2600"	"2"	"7"	"1119"	"47"	"9"	"459"	"534"	"0"	"69"	"22"	"73"	"14"	"9"	"37"	"12"	"413"	"37"	"75"	"9"	"9"	"833"	"260"	"1032"	"379"	"15"	"485"	"2"	"2339"	"4"	"1"	"684"	"658"	"1"	"234"	"1939"	"6"	"7"	"8"	"0"	"258"	"5976"	"74"	"20"	"50"	"3"	"67"	"477"	"456"	"0"	"0"	"10"	"980"	"1019"	"225"	"1502"	"0"	"0"	"2"	"285"	"102"	"83"	"2"	"20"	"23"	"237"	"11"	"13"	"3"	"24357"	"0"	"1"	"10"	"1"	"34"	"23"	"8"	"2"	"27"	"11"	"12"	"4"	"21"	"14"	"11"	"1"	"0"	"1"	"6"	"2"	"6"	"0"	"2"	"0"	"0"	"44"	"22"	"10"	"171"	"2"	"31"	"2"	"50"	"0"	"9"	"0"	"605"	"246"	"356"	"353"	"363"	"231"	"725"	"325"	"284"	"0"	"15"	"1"	"0"	"16"	"16"	"0"	"3"	"24"	"23"	"0"	"28"	"11"	"21"	"13"	"1"	"7"	"7"	"6303"	"10"	"3"	"7"	"3"	"37"	"45"	"17"	"0"	"5"	"89"	"395"	"83"	"889"	"8656"	"823"	"537"	"66"	"51"	"110"	"139"	"8"	"20"	"13"	"1"	"95"	"0"	"0"	"0"	"0"	"5"	"13"	"18"	"5"	"5"	"50"	"3"	"24"	"21"	"10"	"4"	"1"	"118"	"38"	"31"	"2011"	"164"	"1323"	"11"	"15"	"26"	"137"	"3"	"61"	"6"	"8"	"13"	"0"	"0"	"6"	"2"	"5"	"14"	"13"	"0"	"11"	"12"	"96"	"15"	"18"	"99"	"21"	"15"	"65"	"2"	"0"	"10"	"3"	"3"	"37"	"603"	"2"	"0"	"2"	"4"	"0"	"0"	"2"	"0"	"52"	"3"	"22"	"0"	"0"	"11"	"0"	"11"	"0"	"31"	"3"	"11"	"5"	"16"	"43"	"1"	"72"	"6"	"2"	"4"	"1"	"1"	"14"	"2"	"4"	"0"	"7"	"1"	"3"	"0"	"59"	"0"	"3"	"1"	"1"	"3"	"0"	"721"	"0"	"4"	"9"	"0"	"7"	"1"	"43"	"0"	"1"	"0"	"6"	"0"	"25"	"54"	"3"	"12"	"12"	"11"	"0"	"0"	"35"	"4"	"6"	"6"	"31"	"10"	"34"	"0"	"0"	"0"	"1"	"0"	"4"	"34"	"0"	"106"	"0"	"34"	"0"	"10"	"28"	"70"	"0"	"0"	"0"	"1"	"8"	"15"	"16"	"13"	"10"	"124"	"9"	"50"	"0"	"6"	"6"	"0"	"0"	"0"	"0"	"1"	"0"	"0"	"11"	"178"	"349"	"1793"	"10"	"4"	"0"	"2"	"6"	"1"	"4"	"8"	"1"	"4"	"0"	"3"	"9"	"0"	"6"	"2"	"5"	"4"	"12"	"4"	"22"	"0"	"3"	"7"	"7"	"1"	"8"	"0"	"0"	"1"	"13"	"1"	"0"	"45"	"103"	"0"	"14"	"133"	"10"	"0"	"0"	"21"	"1"	"42"	"4"	"0"	"9"	"50"	"12"	"13"	"7"	"2"	"108"	"47"	"12"	"14"	"38"	"4"	"32"	"29"	"33"	"0"	"0"	"0"	"1"	"0"	"0"	"5"	"0"	"0"	"874"	"3965"	"2"	"0"	"2"	"0"	"1"	"3"	"0"	"0"	"2"	"0"	"2"	"2"	"0"	"0"	"6"	"4"	"2"	"17"	"38"	"1"	"7"	"5"	"0"	"0"	"1"	"0"	"89"	"1"	"0"	"0"	"2085"	"0"	"35"	"9"	"8"	"5"	"5"	"17"	"10"	"0"	"2"	"5"	"109"	"0"	"0"	"0"	"0"	"18"	"0"	"0"	"0"	"17"	"1"	"0"	"0"	"0"	"0"	"2"	"3"	"0"	"2"	"0"	"54"	"0"	"7"	"25"	"4"	"0"	"14"	"1"	"0"	"1"	"0"	"0"	"1"	"8"	"0"	"12"	"8"	"1"	"2"	"21"	"5"	"0"	"0"	"1"	"1"	"1"	"1"	"39"	"51"	"14"	"5"	"4"	"6"	"8"	"2"	"5"	"23"	"15"	"6"	"1"	"25"	"31"	"27"	"0"	"1"	"8"	"22"	"39"	"1"	"2"	"32"	"1"	"1"	"12"	"0"	"17"	"11"	"10"	"6"	"56"	"2"	"5"	"1"	"5"	"14"	"2"	"8"	"3"	"5"	"8"	"1"	"15"	"8"	"3"	"1"	"13"	"1"	"7"	"2"	"0"	"400"	"11"	"3"	"5"	"0"	"0"	"5"	"0"	"0"	"0"	"6"	"5"	"2"	"2"	"2"	"3"	"0"	"13"	"4"	"54"	"3"	"0"	"0"	"1"	"0"	"0"	"0"	"4"	"2"	"10"	"19"	"34"	"9"	"2"	"0"	"1"	"1"	"0"	"2"	"0"	"0"	"0"	"6"	"1"	"5"	"0"	"13"	"9"	"18"	"17"	"141"	"40"	"1"	"2"	"0"	"2"	"3"	"10"	"0"	"2"	"0"	"3"	"0"	"0"	"0"	"0"	"3"	"1"	"0"	"1"	"0"	"1"	"10"	"6"	"0"	"0"	"0"	"2"	"7"	"63"	"1"	"2"	"65"	"0"	"2"	"0"	"6688"	"233"	"5"	"3"	"15"	"2"	"1"	"0"	"0"	"7"	"1"	"4"	"1"	"0"	"6"	"4"	"2"	"9"	"9"	"10"	"1"	"0"	"0"	"1"	"3"	"0"	"0"	"0"	"3"	"1"	"0"	"0"	"3"	"0"	"1"	"2"	"1"	"1"	"1"	"0"	"0"	"2"	"5"	"3"	"0"	"0"	"4"	"1"	"2"	"0"	"0"	"0"	"2"	"0"	"0"	"24"	"0"	"5"	"1"	"0"	"3"	"3"	"0"	"3"	"13"	"20"	"0"	"0"	"1"	"12"	"51"	"3"	"1099"	"3065"	"1470"	"2195"	"61"	"86"	"431"	"419"	"1744"	"439"	"1070"	"326"	"2662"	"1141"	"1356"	"1037"	"995"	"13342"	"1785"	"1073"	"2"	"39"	"6190"	"0"	"0"	"0"	"24"	"0"	"37"	"0"	"0"	"2"	"0"	"73"	"293"	"327"	"146"	"1016"	"1029"	"2255"	"9"	"4"	"2"	"1"	"6"	"28"	"0"	"0"	"0"	"0"	"79"	"0"	"3"	"12"	"0"	"35"	"51"	"0"	"167"	"11"	"26"	"34"	"9"	"52"	"0"	"3"	"4"	"2"	"35"	"0"	"81"	"42"	"2"	"0"	"0"	"3"	"3"	"0"	"0"	"20"	"1"	"571"	"850"	"1530"	"116"	"0"	"3"	"169"	"0"	"0"	"14"	"1"	"0"	"1"	"10"	"0"	"0"	"1"	"7"	"0"	"34"	"6"	"0"	"0"	"203"	"3"	"2"	"0"	"13"	"1"	"4"	"15"	"0"	"0"	"4"	"38"	"112"	"5"	"4"	"0"	"9"	"37"	"5"	"0"	"1"	"5"	"1"	"0"	"0"	"0"	"15"	"1"	"2"	"0"	"23"	"7"	"40"	"10"	"4"	"2"	"2"	"13"	"2"	"25"	"18"	"1"	"6"	"0"	"1"	"66"	"1"	"58"	"11"	"35"	"22"	"12"	"1"	"1"	"3"	"355"	"6"	"0"	"3"	"1"	"0"	"6"	"14"	"12"	"12"	"26"	"1"	"3"	"0"	"2"	"1"	"7"	"3"	"3"	"5"	"21"	"9"	"3"	"28"	"53"	"38"	"13"	"7"	"16"	"22"	"11"	"25"	"36"	"4"	"5"	"2"	"18"	"8"	"4"	"11"	"58"	"0"	"45"	"13"	"2"	"10"	"5"	"24"	"15"	"15"	"14"	"31"	"1"	"3"	"2"	"23"	"10"	"1"	"12"	"33"	"21"	"2"	"271"	"172"	"16"	"22"	"7"	"5"	"2"	"8"	"0"	"15"	"17"	"45"	"1"	"8"	"0"	"12"	"44"	"8"	"19"	"1442"	"4"	"8"	"6"	"10"	"0"	"44"	"17"	"16"	"1028"	"182"	"7"	"16"	"0"	"2"	"91"	"16"	"178"	"171"	"0"	"0"	"32"	"5"	"11"	"2"	"5"	"4"	"39"	"0"	"0"	"0"	"1"	"4655"	"10233"	"43"	"4"	"26"	"6"	"2"	"97"	"29"	"14"	"0"	"0"	"1"	"1"	"0"	"0"	"21"	"7"	"13"	"4"	"1"	"8"	"0"	"3"	"35"	"17"	"3"	"21"	"3"	"52"	"44"	"1"	"32"	"0"	"12"	"27"	"23"	"0"	"6"	"0"	"2"	"1"	"26"	"8"	"0"	"1"	"11"	"0"	"105"	"0"	"21"	"8"	"37"	"13"	"7"	"10"	"29"	"10"	"5"	"14"	"781"	"943"	"157"	"13"	"119"	"2064"	"9"	"19"	"88"	"11"	"14"	"0"	"16"	"27"	"0"	"22"	"35"	"14"	"1"	"5"	"17"	"6"	"0"	"11"	"0"	"35"	"8"	"19"	"6"	"14"	"695"	"80"	"191"	"1"	"0"	"2289"	"933"	"1481"	"15"	"0"	"0"	"0"	"0"	"3"	"0"	"0"	"0"	"4"	"0"	"0"	"0"	"0"	"0"	"4"	"0"	"1"	"0"	"0"	"0"	"1"	"0"	"0"	"0"	"0"	"0"	"3"	"0"	"0"	"0"	"4"	"0"	"0"	"17060"	"1379"	"358"	"0"	"1"	"0"	"0"	"1"	"1"	"0"	"7"	"10"	"5"	"1"	"5"	"1"	"0"	"26"	"23"	"7"	"9"	"0"	"17"	"16"	"15"	"7"	"0"	"6"	"2"	"4"	"11"	"0"	"0"	"4"	"12"	"6"	"4"	"0"	"0"	"5"	"1"	"0"	"67"	"7"	"11"	"9"	"2"	"4"	"0"	"4"	"1"	"656"	"30"	"2"	"630"	"1257"	"1664"	"39"	"624"	"16"	"24"	"2"	"1"	"21"	"95"	"22"	"5"	"11"	"9"	"18"	"5"	"2"	"0"	"4"	"1611"	"488"	"14039"	"349"	"388"	"610"	"2"	"5"	"0"	"534"	"0"	"34"	"0"	"0"	"293"	"1147"	"2"	"40005"	"44"	"0"	"56"	"2"	"175"	"1602"	"159"	"3"	"58"	"152"	"114"	"645"	"0"	"128"	"1937"	"995"	"10097"	"1319"	"494"	"601"	"832"	"2041"	"7"	"795"	"1"	"1398"	"1328"	"36"	"650"	"9"	"1343"	"1070"	"4093"	"36"	"140"	"12229"	"3848"	"8"	"1561"	"101"	"0"	"391"	"88"	"51"	"1007"	"6752"	"41"	"561"	"0"	"482"	"70"	"634"	"1173"	"562"	"113"	"1391"	"0"	"0"	"671"	"30"	"963"	"658"	"6"	"3293"	"22"	"81178"	"144"	"367"	"6082"	"351"	"17"	"744"	"2248"	"695"	"192"	"260"	"1291"	"2592"	"3501"	"2"	"4"	"0"	"0"	"0"	"3"	"1"	"2"	"8"	"3"	"0"	"11"	"428"	"156"	"718"	"45"	"179"	"188"	"1034"	"79"	"2573"	"469"	"2"	"1229"	"753"	"2459"	"1537"	"1365"	"6"	"0"	"2443"	"895"	"1816"	"6927"	"4893"	"7258"	"163"	"8239"	"142"	"1790"	"520"	"1955"	"0"	"0"	"143"	"3170"	"22"	"144"	"45"	"2"	"0"	"0"	"1"	"4"	"73"	"13"	"1"	"1"	"2"	"6"	"1"	"38"	"4071"	"564"	"932"	"729"	"503"	"438"	"551"	"23"	"4702"	"1805"	"1409"	"4719"	"0"	"774"	"3146"	"841"	"7"	"0"	"0"	"0"	"5"	"3"	"4"	"2"	"1"	"0"	"7"	"0"	"0"	"4686"	"1640"	"12"	"1540"	"5615"	"1183"	"100"	"19"	"1397"	"1751"	"7741"	"305"	"348"	"1087"	"3"	"1"	"12"	"0"	"22"	"2"	"49"	"5"	"0"	"31"	"12"	"115"	"1"	"2"	"2"	"0"	"0"	"9"	"2"	"0"	"858"	"2207"	"2382"	"1755"	"1307"	"144"	"11"	"0"	"0"	"0"	"0"	"0"	"0"	"167"	"1"	"575"	"665"	"584"	"1443"	"1015"	"1326"	"948"	"817"	"23"	"234"	"80"	"1442"	"211"	"120"	"69"	"9"	"409"	"1695"	"485"	"29"	"0"	"143"	"42"	"999"	"1733"	"1397"	"150"	"57"	"1174"	"1525"	"911"	"192"	"139"	"27"	"4"	"236"	"520"	"163"	"1"	"26"	"500"	"1085"	"79"	"1488"	"76"	"213"	"617"	"570"	"469"	"184"	"45"	"18"	"123"	"252"	"64"	"144"	"522"	"106"	"317"	"122"	"1248"	"830"	"1"	"12"	"2118"	"312"	"128"	"1809"	"117"	"1260"	"86"	"611"	"1"	"577"	"503"	"339"	"1983"	"483"	"2020"	"345"	"1411"	"10"	"0"	"191"	"153"	"963"	"176"	"323"	"1067"	"273"	"726"	"549"	"235"	"568"	"959"	"15"	"7"	"29"	"54"	"32"	"214"	"238"	"159"	"289"	"86"	"23"	"0"	"3"	"1"	"3"	"50"	"614"	"172"	"69"	"131"	"2910"	"15"	"319"	"304"	"830"	"189"	"553"	"611"	"3"	"2"	"113"	"78"	"219"	"641"	"319"	"0"	"379"	"1292"	"26"	"348"	"285"	"709"	"224"	"2467"	"670"	"86"	"197"	"527"	"65"	"1735"	"1846"	"584"	"4910"	"278"	"167"	"591"	"1956"	"212"	"502"	"18"	"471"	"1079"	"90"	"1072"	"774"	"444"	"181"	"92"	"2156"	"259"	"110"	"220"	"275"	"382"	"1045"	"73"	"321"	"1054"	"119"	"0"	"1"	"0"	"0"	"1"	"310"	"228"	"130"	"458"	"306"	"140"	"60"	"104"	"6"	"18291"	"438"	"2102"	"2337"	"18"	"4"	"3"	"91"	"1478"	"3"	"4"	"715"	"1267"	"7"	"1407"	"10"	"10075"	"95"	"344"	"17"	"524"	"3"	"3"	"362"	"1811"	"49"	"364"	"470"	"1295"	"1097"	"5"	"7"	"13"	"34"	"1804"	"94"	"61"	"656"	"211"	"72"	"614"	"1207"	"1772"	"0"	"57"	"17"	"1035"	"159"	"7"	"1097"	"535"	"0"	"569"	"451"	"2680"	"1121"	"11"	"104"	"359"	"4383"	"1232"	"49"	"71"	"620"	"168"	"1721"	"139"	"1517"	"1368"	"235"	"4"	"3104"	"191"	"667"	"1256"	"2405"	"16"	"202"	"886"	"4"	"257"	"2068"	"173"	"1569"	"923"	"1297"	"62"	"6"	"452"	"166"	"132"	"4"	"433"	"106"	"393"	"918"	"124"	"16"	"383"	"744"	"284"	"650"	"503"	"833"	"138"	"211"	"204"	"1467"	"369"	"57"	"5"	"1"	"14"	"15"	"244"	"54"	"275"	"38"	"0"	"2949"	"1321"	"1764"	"208"	"592"	"1641"	"285"	"24"	"547"	"119"	"78"	"461"	"3479"	"11"	"171"	"78"	"1"	"1"	"0"	"0"	"1"	"3"	"54"	"516"	"66"	"252"	"4"	"249"	"313"	"0"	"0"	"11"	"0"	"1"	"3"	"0"	"3"	"353"	"1365"	"218"	"36"	"547"	"160"	"4"	"1206"	"221"	"2"	"3"	"272"	"648"	"3"	"221"	"423"	"4"	"0"	"83"	"16"	"282"	"42"	"558"	"3"	"127"	"914"	"519"	"1153"	"407"	"347"	"332"	"285"	"291"	"170"	"546"	"427"	"228"	"563"	"49"	"1130"	"354"	"763"	"128"	"143"	"7"	"27"	"147"	"3"	"47"	"15"	"479"	"318"	"1700"	"646"	"284"	"1112"	"305"	"48618"	"1128"	"3034"	"709"	"129"	"52"	"364"	"312"	"1910"	"825"	"961"	"863"	"1178"	"252"	"54"	"358"	"357"	"626"	"208"	"275"	"360"	"357"	"347"	"16"	"2450"	"293"	"54"	"2562"	"1"	"1408"	"984"	"463"	"510"	"695"	"6124"	"368"	"290"	"453"	"343"	"964"	"771"	"131"	"356"	"140"	"139"	"3598"	"39"	"264"	"900"	"440"	"1050"	"1051"	"39"	"110"	"680"	"314"	"1021"	"85"	"21"	"962"	"246"	"426"	"1"	"1009"	"351"	"43"	"18"	"50"	"120"	"1790"	"175"	"235"	"490"	"99"	"137"	"126"	"1810"	"59"	"150"	"651"	"0"	"12"	"142"	"360"	"1432"	"765"	"690"	"121"	"194"	"348"	"363"	"382"	"0"	"0"	"8320"	"1"	"682"	"531"	"569"	"486"	"109"	"41"	"1421"	"4255"	"2411"	"2105"	"142"	"0"	"164"	"9"	"388"	"145"	"4786"	"37"	"303"	"555"	"3"	"0"	"4"	"916"	"24"	"1711"	"38"	"2"	"229"	"539"	"995"	"103"	"93"	"3"	"709"	"1"	"211"	"94"	"908"	"2896"	"21"	"104"	"263"	"1070"	"166"	"175"	"249"	"367"	"325"	"615"	"217"	"1023"	"3302"	"188"	"2895"	"18"	"0"	"6"	"8"	"256"	"263"	"151"	"26"	"27"	"70"	"203"	"416"	"0"	"78"	"1084"	"983"	"410"	"34"	"181"	"0"	"349"	"10"	"441"	"262"	"561"	"4"	"201"	"4"	"13"	"1399"	"155"	"302"	"128"	"2368"	"21"	"150"	"4"	"4283"	"218"	"787"	"1674"	"2730"	"663"	"0"	"3"	"0"	"14"	"343"	"45"	"182"	"6642"	"102"	"2"	"323"	"211"	"22"	"276"	"995"	"16"	"110"	"59"	"72"	"170"	"365"	"2300"	"122"	"43"	"306"	"2518"	"170"	"1193"	"301"	"30"	"2123"	"1328"	"228"	"536"	"555"	"650"	"171"	"263"	"492"	"618"	"81"	"562"	"1214"	"0"	"0"	"0"	"0"	"0"	"0"	"0"	"0"	"4"	"1"	"0"	"87"	"0"	"0"	"0"	"0"	"0"	"8"	"1"	"2"	"2"	"0"	"39"	"73"	"21"	"77"	"2"	"24"	"40"	"0"	"0"	"92"	"15"	"208"	"48"	"163"	"2357"	"264"	"123"	"453"	"1181"	"164"	"318"	"7"	"173"	"589"	"999"	"548"	"278"	"22"	"6"	"217"	"52"	"324"	"2855"	"1358"	"238"	"1210"	"1662"	"10"	"35"	"9"	"32"	"2699"	"6004"	"84"	"69"	"487"	"17"	"18"	"8"	"73"	"392"	"1016"	"480"	"177"	"873"	"7"	"1755"	"241"	"131"	"963"	"216"	"243"	"41"	"740"	"363"	"310"	"177"	"83"	"4869"	"335"	"213"	"721"	"245"	"0"	"98"	"27"	"95"	"653"	"2316"	"223"	"495"	"444"	"204"	"20"	"6"	"626"	"167"	"98"	"2677"	"1158"	"364"	"71"	"9"	"805"	"160"	"92"	"39"	"35"	"265"	"659"	"2596"	"58"	"497"	"1170"	"881"	"130"	"142"	"226"	"168"	"101"	"526"	"208"	"201"	"240"	"1022"	"173"	"3618"	"371"	"34"	"3227"	"7444"	"499"	"276"	"2710"	"1060"	"47"	"87"	"177"	"1688"	"1249"	"219"	"5861"	"107"	"1138"	"633"	"2548"	"367"	"6902"	"376"	"775"	"1420"	"202"	"737"	"836"	"1373"	"276"	"154"	"181"	"12"	"10"	"2023"	"964"	"1999"	"740"	"74"	"138"	"77"	"145"	"404"	"815"	"558"	"145"	"1079"	"5391"	"313"	"1187"	"280"	"2"	"1"	"1004"	"1157"	"206"	"578"	"171"	"802"	"1127"	"264"	"519"	"116"	"271"	"557"	"3089"	"330"	"482"	"1542"	"500"	"9"	"11"	"10"	"292"	"229"	"118"	"303"	"194"	"29"	"232"	"105"	"50"	"247"	"3"	"3319"	"180"	"91"	"147"	"260"	"3"	"70"	"371"	"83"	"197"	"2158"	"607"	"394"	"636"	"490"	"70"	"292"	"146"	"139"	"264"	"464"	"45"	"523"	"334"	"226"	"1897"	"0"	"1"	"0"	"5445"	"6"	"0"	"0"	"0"	"12"	"197"	"6794"	"126"	"1"	"523"	"2133"	"5"	"65"	"81"	"529"	"105"	"43"	"158"	"7"	"351"	"18"	"117"	"2019"	"329"	"8"	"113"	"210"	"523"	"1033"	"996"	"2111"	"105"	"688"	"63"	"57"	"408"	"65"	"620"	"139"	"27"	"388"	"49"	"572"	"1"	"158"	"1371"	"332"	"864"	"384"	"81"	"1023"	"579"	"24"	"203"	"73"	"0"	"0"	"0"	"318"	"12"	"162"	"747"	"160"	"75"	"80"	"6"	"280"	"556"	"19"	"272"	"86"	"567"	"5"	"6"	"16"	"67"	"20429"	"64"	"40"	"27"	"505"	"1289"	"1437"	"62"	"77"	"40"	"7"	"147"	"1"	"1"	"1"	"458"	"2"	"1"	"46"	"119"	"14"	"14"	"375"	"361"	"243"	"2"	"479"	"265"	"235"	"1362"	"455"	"38"	"24"	"1212"	"715"	"1544"	"64"	"582"	"1184"	"26"	"66"	"265"	"82"	"475"	"12"	"689"	"79"	"38"	"328"	"134"	"80"	"776"	"1379"	"2522"	"506"	"120"	"559"	"128"	"308"	"378"	"272"	"42"	"92"	"6"	"14"	"673"	"8"	"390"	"14"	"352"	"8061"	"2"	"4"	"101"	"39"	"424"	"461"	"1350"	"132"	"11"	"82"	"134"	"571"	"271"	"364"	"125"	"1277"	"234"	"27"	"657"	"178"	"161"	"48"	"53"	"9"	"843"	"784"	"1055"	"977"	"328"	"0"	"93"	"2372"	"44"	"152"	"86"	"755"	"942"	"965"	"134"	"488"	"2151"	"1144"	"134"	"15"	"511"	"98"	"42"	"518"	"201"	"410"	"135"	"13"	"206"	"17"	"0"	"1458"	"405"	"13"	"80"	"7551"	"41"	"21"	"435"	"132"	"95"	"140"	"385"	"825"	"245"	"364"	"209"	"1831"	"95"	"44"	"272"	"87"	"27"	"82"	"257"	"246"	"377"	"86"	"3892"	"1"	"486"	"1146"	"9"	"1"	"14"	"40"	"1362"	"173"	"878"	"11718"	"12"	"188"	"144"	"149"	"96"	"832"	"354"	"2"	"3"	"0"	"2"	"38"	"5"	"98"	"513"	"52"	"118"	"1"	"24"	"411"	"140"	"254"	"61"	"1546"	"279"	"568"	"184"	"1468"	"314"	"1722"	"666"	"538"	"1988"	"1005"	"35"	"1151"	"468"	"581"	"1163"	"646"	"1920"	"1170"	"40"	"105"	"449"	"77"	"224"	"213"	"199"	"1518"	"457"	"353"	"381"	"14"	"333"	"30"	"66"	"54"	"2320"	"263"	"943"	"230"	"101"	"650"	"91"	"110"	"1725"	"1887"	"0"	"101"	"252"	"526"	"654"	"2073"	"86"	"821"	"112"	"596"	"395"	"2261"	"669"	"13"	"3"	"608"	"192"	"86"	"28"	"4201"	"4"	"8"	"822"	"287"	"1279"	"148"	"153"	"107"	"496"	"159"	"7"	"1191"	"2003"	"71"	"154"	"244"	"211"	"784"	"460"	"9429"	"275"	"136"	"135"	"6705"	"175"	"128"	"516"	"1123"	"138"	"361"	"0"	"141"	"396"	"75"	"30"	"38"	"83"	"435"	"2145"	"7"	"4802"	"172"	"292"	"1032"	"109"	"1152"	"1"	"552"	"88"	"2094"	"2550"	"39"	"2964"	"987"	"623"	"53"	"96"	"209"	"353"	"872"	"72"	"333"	"1471"	"34"	"0"	"372"	"820"	"324"	"988"	"232"	"0"	"1380"	"1761"	"238"	"126"	"24"	"17"	"161"	"219"	"28"	"757"	"672"	"52"	"20"	"0"	"2201"	"1204"	"177"	"2"	"2779"	"315"	"280"	"9"	"79"	"5244"	"3635"	"482"	"123"	"293"	"3648"	"1243"	"158"	"865"	"317"	"182"	"1571"	"262"	"209"	"82"	"447"	"0"	"7"	"30"	"367"	"178"	"34"	"48"	"2052"	"403"	"92"	"500"	"1762"	"1770"	"161"	"262"	"220"	"284"	"27"	"1742"	"581"	"1552"	"586"	"28"	"338"	"624"	"129"	"1416"	"1034"	"19"	"924"	"198"	"515"	"627"	"63"	"0"	"732"	"3"	"3269"	"49"	"1173"	"650"	"2213"	"89"	"555"	"973"	"2211"	"5"	"115"	"36"	"594"	"21028"	"13"	"3"	"185"	"69"	"0"	"0"	"355"	"2"	"758"	"344"	"740"	"2498"	"174"	"0"	"14758"	"353"	"129"	"64"	"153"	"837"	"263"	"30"	"10"	"189"	"2291"	"882"	"6"	"13"	"17"	"663"	"13"	"1186"	"400"	"7"	"459"	"1729"	"291"	"947"	"12"	"431"	"218"	"615"	"871"	"840"	"1736"	"797"	"511"	"772"	"259"	"212"	"1232"	"114"	"124"	"9759"	"1816"	"74"	"147"	"779"	"61"	"547"	"312"	"612"	"737"	"304"	"1244"	"52"	"170"	"185"	"0"	"5"	"2069"	"0"	"0"	"167"	"448"	"592"	"12"	"12"	"0"	"1"	"0"	"0"	"202"	"10"	"232"	"99"	"1642"	"441"	"291"	"0"	"316"	"2055"	"0"	"284"	"553"	"20"	"1122"	"665"	"1336"	"45"	"755"	"361"	"14"	"1"	"2"	"0"	"66"	"208"	"2421"	"11"	"905"	"253"	"80"	"1079"	"380"	"866"	"0"	"417"	"317"	"4"	"0"	"3"	"1"	"16"	"0"	"0"	"0"	"2"	"5"	"5"	"0"	"0"	"3"	"0"	"147"	"18"	"3"	"19"	"153"	"9"	"294"	"4"	"5514"	"81"	"16"	"32"	"37"	"29"	"113"	"690"	"148"	"313"	"189"	"498"	"261"	"758"	"111"	"522"	"344"	"262"	"1276"	"528"	"1724"	"37"	"672"	"644"	"589"	"312"	"190"	"542"	"886"	"2"	"770"	"643"	"1644"	"171"	"396"	"694"	"354"	"0"	"4"	"0"	"0"	"2"	"299"	"117"	"170"	"301"	"207"	"1"	"0"	"0"	"0"	"0"	"3"	"308"	"206"	"942"	"907"	"1149"	"614"	"4"	"1032"	"198"	"598"	"399"	"101"	"228"	"80"	"1264"	"604"	"175"	"2"	"0"	"0"	"36"	"253"	"408"	"544"	"1125"	"1030"	"78"	"613"	"292"	"527"	"476"	"948"	"431"	"376"	"420"	"562"	"175"	"370"	"78"	"248"	"892"	"58"	"189"	"63"	"2"	"29"	"9"	"181"	"30"	"1"	"587"	"97"	"150"	"0"	"0"	"126"	"823"	"263"	"0"	"1908"	"1286"	"917"	"336"	"827"	"267"	"1370"	"3099"	"5"	"133"	"1495"	"1583"	"72"	"26"	"510"	"65"	"21"	"14"	"0"	"126"	"184"	"9397"	"48"	"0"	"7213"	"1"	"295"	"1588"	"318"	"1223"	"2743"	"9"	"3"	"205"	"89"	"148"	"44"	"9"	"0"	"1"	"3254"	"20"	"1448"	"1071"	"1749"	"3"	"0"	"38"	"1963"	"399"	"2926"	"129"	"287"	"2"	"64"	"160"	"51"	"283"	"9"	"75"	"259"	"600"	"1403"	"429"	"4"	"53"	"167"	"647"	"33"	"412"	"1183"	"200"	"59"	"0"	"0"	"0"	"1"	"0"	"1771"	"5"	"2193"	"393"	"369"	"9835"	"1"	"14"	"4"	"0"	"0"	"389"	"1473"	"3"	"2"	"55"	"0"	"66"	"307"	"0"	"80"	"110"	"57"	"392"	"636"	"28"	"1782"	"2215"	"24"	"904"	"662"	"2"	"53"	"364"	"40"	"447"	"6872"	"360"	"144"	"123"	"596"	"593"	"1"	"877"	"108"	"560"	"121"	"212"	"0"	"228"	"169"	"415"	"10"	"94"	"88"	"26"	"100"	"803"	"973"	"186"	"666"	"1603"	"1571"	"242"	"1927"	"127"	"273"	"205"	"621"	"3526"	"136"	"561"	"1069"	"1312"	"1102"	"9"	"95"	"29"	"1182"	"98"	"352"	"105"	"603"	"426"	"1268"	"409"	"197"	"54"	"74"	"41"	"492"	"106"	"0"	"189"	"680"	"2051"	"46"	"152"	"1431"	"370"	"494"	"114"	"316"	"94"	"45"	"646"	"1340"	"81"	"1197"	"5711"	"22730"	"44"	"208"	"283"	"20"	"922"	"305"	"225"	"1472"	"44"	"126"	"49"	"2075"	"3122"	"281"	"6"	"3454"	"252"	"154"	"475"	"6254"	"832"	"1530"	"7"	"632"	"60"	"491"	"3"	"0"	"0"	"1438"	"11"	"210"	"172"	"19"	"387"	"1001"	"207"	"330"	"1605"	"29"	"0"	"0"	"28"	"682"	"39"	"399"	"301"	"541"	"103"	"3391"	"48"	"0"	"161"	"173"	"1633"	"340"	"71"	"0"	"6"	"0"	"1"	"13"	"360"	"0"	"50"	"91"	"1284"	"314"	"165"	"331"	"375"	"127"	"250"	"324"	"1"	"284"	"67"	"125"	"843"	"7"	"460"	"42"	"510"	"138"	"1282"	"541"	"19"	"0"	"0"	"36"	"392"	"5"	"0"	"0"	"1"	"0"	"975"	"39"	"161"	"70"	"808"	"3922"	"148"	"380"	"100"	"1072"	"533"	"1325"	"654"	"606"	"104"	"855"	"404"	"15"	"864"	"398"	"3"	"6"	"1"	"1"	"23"	"2179"	"663"	"63"	"264"	"1"	"354"	"173"	"2"	"0"	"738"	"135"	"213"	"21"	"3"	"649"	"535"	"4422"	"46"	"12"	"11"	"181"	"3196"	"1246"	"355"	"38"	"140"	"106"	"284"	"126"	"1619"	"196"	"145"	"18047"	"914"	"48"	"282"	"1062"	"666"	"278"	"0"	"2682"	"64"	"148"	"897"	"7642"	"287"	"996"	"620"	"382"	"161"	"1834"	"697"	"12203"	"14675"	"1371"	"890"	"724"	"1"	"0"	"316"	"949"	"2"	"301"	"1"	"16"	"56"	"106"	"1185"	"256"	"49"	"261"	"1442"	"3"	"74"	"83"	"1219"	"747"	"1385"	"212"	"84"	"197"	"81"	"1290"	"333"	"1155"	"309"	"540"	"42"	"700"	"13"	"1"	"36"	"222"	"0"	"1437"	"776"	"210"	"596"	"306"	"209"	"2375"	"176"	"1291"	"1123"	"845"	"3018"	"170"	"104"	"6279"	"80"	"405"	"503"	"1093"	"1418"	"2553"	"10"	"504"	"1"	"1299"	"621"	"3380"	"38"	"99"	"282"	"118"	"37"	"202"	"143"	"1726"	"487"	"360"	"475"	"396"	"1310"	"249"	"335"	"555"	"737"	"660"	"0"	"0"	"205"	"1247"	"123"	"20"	"300"	"37"	"4485"	"1407"	"5686"	"330"	"2406"	"564"	"31"	"965"	"38"	"86"	"521"	"71"	"603"	"266"	"0"	"356"	"694"	"212"	"84"	"397"	"896"	"2"	"274"	"547"	"12"	"86"	"1040"	"100"	"3884"	"484"	"9927"	"578"	"138"	"5510"	"1986"	"26968"	"184"	"743"	"1003"	"48"	"17"	"663"	"85"	"3"	"340"	"5"	"2"	"0"	"298"	"159"	"10"	"1474"	"1754"	"17"	"61"	"0"	"41"	"0"	"622"	"40"	"6631"	"355"	"283"	"17739"	"13"	"52"	"212"	"34"	"932"	"3"	"167"	"351"	"469"	"31"	"528"	"1309"	"124"	"102"	"258"	"840"	"2271"	"6538"	"4"	"4"	"206"	"23013"	"9865"	"130"	"147"	"297"	"210"	"268"	"267"	"610"	"59"	"183"	"892"	"81"	"101"	"9207"	"656"	"0"	"1463"	"1680"	"1896"	"56"	"2279"	"48"	"480"	"412"	"271"	"44"	"6"	"702"	"211"	"0"	"299"	"189"	"15"	"512"	"3040"	"25"	"188"	"191"	"5"	"537"	"55"	"0"	"111"	"573"	"514"	"1141"	"193"	"9"	"380"	"37"	"5"	"40"	"178"	"476"	"76"	"91"	"382"	"2"	"0"	"1"	"0"	"0"	"0"	"107"	"39"	"2084"	"128"	"216"	"307"	"83"	"596"	"809"	"0"	"101"	"114"	"3301"	"1866"	"224"	"409"	"3648"	"651"	"3027"	"4"	"34"	"534"	"3835"	"102"	"553"	"47"	"350"	"19"	"103"	"2961"	"369"	"23"	"405"	"830"	"150"	"32"	"1644"	"5"	"1"	"3"	"0"	"64"	"435"	"39"	"255"	"14"	"22"	"352"	"377"	"788"	"1607"	"600"	"3"	"9"	"751"	"357"	"419"	"19"	"0"	"0"	"534"	"259"	"652"	"705"	"1521"	"3523"	"1046"	"1129"	"3660"	"195"	"226"	"134"	"428"	"1417"	"13"	"271"	"63"	"99"	"834"	"63"	"3668"	"0"	"273"	"78"	"74"	"183"	"1781"	"28"	"370"	"0"	"11"	"124"	"3891"	"151"	"117"	"1"	"178"	"0"	"1"	"45"	"832"	"562"	"442"	"77"	"1213"	"116"	"4495"	"185"	"636"	"2943"	"1095"	"819"	"1329"	"709"	"1318"	"0"	"1627"	"150"	"1052"	"801"	"483"	"609"	"132"	"15"	"15"	"548"	"160"	"0"	"2"	"0"	"0"	"0"	"0"	"1"	"3"	"194"	"164"	"1633"	"811"	"0"	"57"	"536"	"5"	"1052"	"468"	"1131"	"3"	"1472"	"424"	"258"	"329"	"197"	"1490"	"0"	"7"	"0"	"1"	"0"	"3"	"0"	"3"	"50"	"165"	"15"	"348"	"110"	"12696"	"17"	"10926"	"1"	"466"	"4"	"930"	"62"	"75"	"165"	"459"	"56"	"1"	"0"	"0"	"3"	"996"	"824"	"71"	"269"	"4428"	"982"	"1081"	"471"	"315"	"681"	"143"	"75"	"67"	"188"	"41"	"95"	"463"	"217"	"1308"	"75"	"1181"	"18"	"5222"	"547"	"271"	"93"	"524"	"2"	"107"	"116"	"48"	"2784"	"19"	"169"	"573"	"4"	"1161"	"1"	"9302"	"481"	"9"	"106"	"0"	"0"	"6457"	"156"	"58"	"1078"	"9"	"288"	"2184"	"509"	"0"	"1113"	"0"	"0"	"456"	"162"	"318"	"168"	"285"	"1793"	"3945"	"478"	"445"	"72"	"1"	"39"	"38"	"1"	"204"	"567"	"719"	"236"	"176"	"401"	"3397"	"58"	"420"	"3"	"2"	"14789"	"9698"	"1148"	"7"	"255"	"233"	"552"	"959"	"2223"	"1263"	"328"	"0"	"137"	"373"	"130"	"353"	"541"	"402"	"512"	"146"	"1"	"176"	"281"	"202"	"366"	"182"	"799"	"596"	"249"	"634"	"631"	"163"	"0"	"582"	"29"	"268"	"2757"	"327"	"98"	"1188"	"16"	"135"	"2048"	"159"	"298"	"225"	"147"	"443"	"140"	"406"	"628"	"853"	"48"	"218"	"13"	"67"	"404"	"168"	"26"	"503"	"4"	"21"	"220"	"241"	"2273"	"77"	"2110"	"66"	"1736"	"352"	"250"	"549"	"1300"	"17"	"40"	"126"	"2726"	"325"	"257"	"361"	"161"	"927"	"99"	"446"	"78"	"498"	"150"	"413"	"458"	"1609"	"29"	"0"	"1312"	"552"	"287"	"72"	"15452"	"676"	"1"	"209"	"71"	"151"	"193"	"154"	"85"	"212"	"81"	"876"	"194"	"212"	"495"	"263"	"128"	"224"	"154"	"0"	"353"	"200"	"382"	"102"	"1043"	"1"	"151"	"5551"	"82"	"4104"	"90"	"1780"	"1074"	"1949"	"1"	"79"	"418"	"304"	"16"	"1194"	"752"	"22"	"31"	"2925"	"323"	"218"	"81"	"1116"	"2457"	"185"	"109"	"453"	"685"	"298"	"1588"	"104"	"559"	"921"	"1699"	"74"	"300"	"171"	"7"	"295"	"53"	"26"	"30"	"108"	"280"	"252"	"229"	"1773"	"726"	"2687"	"47"	"298"	"6"	"187"	"69"	"99"	"81"	"6929"	"0"	"24"	"39"	"404"	"869"	"0"	"1078"	"0"	"0"	"128"	"1797"	"152"	"189"	"60"	"266"	"273"	"1192"	"228"	"545"	"876"	"139"	"520"	"38"	"79"	"404"	"0"	"0"	"640"	"1353"	"10"	"198"	"85"	"2062"	"1319"	"890"	"160"	"216"	"1492"	"826"	"251"	"1023"	"68"	"96"	"222"	"54"	"190"	"309"	"311"	"1839"	"10729"	"30"	"138"	"3772"	"617"	"176"	"523"	"215"	"682"	"111"	"91"	"837"	"300"	"16"	"1558"	"108"	"2521"	"187"	"67"	"34"	"47"	"40"	"33"	"403"	"32"	"577"	"17"	"480"	"318"	"0"	"86"	"1778"	"153"	"3148"	"174"	"181"	"214"	"709"	"503"	"743"	"82"	"147"	"1965"	"66"	"1137"	"212"	"92"	"734"	"4"	"1133"	"56"	"1465"	"1639"	"122"	"416"	"401"	"159"	"2"	"410"	"165"	"898"	"31"	"3"	"384"	"46"	"1642"	"561"	"445"	"559"	"0"	"3825"	"68"	"341"	"1679"	"924"	"2127"	"40"	"185"	"966"	"8"	"0"	"0"	"0"	"622"	"125"	"603"	"3319"	"0"	"480"	"670"	"976"	"10"	"0"	"0"	"813"	"0"	"1426"	"76"	"0"	"220"	"525"	"1199"	"60"	"205"	"1095"	"61"	"1574"	"421"	"3"	"1"	"76"	"511"	"228"	"1128"	"71"	"0"	"0"	"1"	"1"	"413"	"127"	"12"	"0"	"4"	"5"	"55"	"390"	"82"	"624"	"117"	"1"	"717"	"282"	"869"	"717"	"7"	"163"	"0"	"1"	"149"	"1"	"144"	"106"	"16220"	"1580"	"510"	"6518"	"411"	"4636"	"1"	"394"	"610"	"145"	"100"	"143"	"751"	"212"	"0"	"0"	"0"	"0"	"1"	"53"	"707"	"98"	"1676"	"830"	"937"	"180"	"725"	"427"	"283"	"137"	"244"	"493"	"144"	"15"	"941"	"909"	"81"	"232"	"61"	"70"	"97"	"5"	"643"	"367"	"88"	"57"	"2"	"654"	"259"	"200"	"975"	"546"	"43"	"166"	"2683"	"143"	"474"	"1395"	"43"	"4252"	"161"	"328"	"340"	"5"	"11"	"498"	"52"	"95"	"51"	"719"	"532"	"14"	"62"
"SAMN09739157"	"800"	"1"	"1658"	"1"	"8"	"2"	"84"	"5"	"460"	"63"	"400"	"477"	"14405"	"762"	"490"	"129"	"3395"	"17"	"6"	"4"	"14"	"4"	"5"	"8"	"29"	"359"	"149"	"162"	"4436"	"592"	"35"	"394845"	"151"	"65"	"214"	"49"	"1835"	"283"	"199"	"318"	"1187"	"224"	"963"	"568"	"473"	"153"	"605"	"70"	"5"	"385"	"586"	"1225"	"3988"	"17"	"5"	"1169"	"7192"	"499"	"184"	"554"	"23"	"194"	"261"	"146"	"158"	"1100"	"45"	"33"	"116"	"325"	"3358"	"169"	"820"	"124"	"171"	"32"	"746"	"2416"	"220"	"286"	"114"	"340"	"91"	"9"	"403"	"313"	"13"	"1"	"10"	"13"	"5"	"4"	"2"	"145"	"414"	"937"	"339"	"311"	"15"	"967"	"2475"	"778"	"371"	"432"	"340"	"672"	"17"	"802"	"237"	"59"	"852"	"124"	"758"	"55"	"82"	"22"	"1101"	"437"	"104"	"21"	"910"	"537"	"357"	"747"	"13"	"39"	"157"	"266"	"140"	"185"	"180"	"11665"	"40"	"39"	"173"	"13"	"394"	"107"	"167"	"934"	"399"	"380"	"317"	"386"	"1948"	"698"	"317"	"300"	"28"	"174"	"133"	"1330"	"34"	"448"	"361"	"769"	"65"	"6574"	"625"	"340"	"99"	"476"	"1063"	"447"	"496"	"321"	"164"	"1150"	"123"	"1598"	"314"	"19"	"209"	"1630"	"2659"	"4466"	"4734"	"2230"	"1334"	"17"	"418"	"162"	"89"	"2"	"452"	"2"	"1409"	"321"	"6"	"251"	"563"	"497"	"498"	"1360"	"206"	"209"	"10"	"748"	"4885"	"878"	"239"	"265"	"180"	"442"	"165"	"736"	"1161"	"267"	"497"	"156"	"507"	"146"	"409"	"293"	"519"	"429"	"164"	"1460"	"329"	"256"	"110"	"1990"	"159"	"1440"	"267"	"147"	"152"	"244"	"18"	"31"	"4"	"3792"	"379"	"116"	"535"	"504"	"227"	"47"	"26"	"195"	"100"	"207"	"368"	"1141"	"418"	"151"	"689"	"159"	"704"	"345"	"1094"	"8"	"435"	"3"	"1045"	"494"	"2015"	"1"	"14"	"311"	"333"	"697"	"3093"	"455"	"3"	"186"	"295"	"6"	"1"	"7"	"9"	"4"	"15"	"303"	"54"	"9"	"59"	"9"	"4"	"3"	"2"	"6"	"4"	"470"	"382"	"0"	"178"	"2"	"11"	"9"	"0"	"3"	"423"	"543"	"170"	"9"	"12"	"1020"	"1726"	"363"	"157"	"188"	"367"	"423"	"334"	"0"	"1"	"3469"	"8"	"216"	"33"	"164"	"3392"	"0"	"345"	"4826"	"589"	"28744"	"46"	"122"	"2022"	"43"	"2219"	"230"	"12"	"141"	"1539"	"742"	"13"	"1037"	"137"	"149"	"100"	"743"	"211"	"563"	"465"	"89"	"6"	"1"	"2088"	"262"	"398"	"267"	"392"	"125"	"329"	"1123"	"230"	"77"	"147"	"8"	"2020"	"1555"	"118"	"502"	"1474"	"11"	"5319"	"6093"	"1364"	"56"	"140"	"1065"	"15"	"613"	"1220"	"1074"	"175"	"569"	"846"	"147"	"817"	"13"	"371"	"317"	"448"	"53"	"1775"	"130"	"477"	"73"	"4179"	"370"	"2212"	"531"	"1728"	"422"	"259"	"671"	"1750"	"362"	"4507"	"349"	"1"	"330"	"126"	"2347"	"151"	"6"	"723"	"1883"	"157"	"496"	"9385"	"1"	"354"	"187"	"65"	"153"	"34"	"654"	"136"	"1116"	"3"	"307"	"661"	"1"	"382"	"452"	"1766"	"852"	"279"	"2128"	"1271"	"339"	"712"	"9"	"8"	"1075"	"1405"	"128"	"1041"	"1037"	"2056"	"331"	"438"	"194"	"589"	"17"	"380"	"377"	"379"	"148"	"93"	"98"	"2270"	"304"	"1389"	"266"	"209"	"374"	"455"	"875"	"1694"	"12"	"194"	"41"	"118"	"21"	"712"	"89"	"1244"	"347"	"599"	"162"	"118"	"35"	"222"	"58"	"279"	"2448"	"215"	"84"	"246"	"173"	"110"	"486"	"515"	"0"	"91"	"1091"	"194"	"12607"	"111"	"370"	"24"	"491"	"1467"	"210"	"1052"	"376"	"41"	"229"	"6"	"1256"	"208"	"1014"	"289"	"2217"	"210"	"105"	"207"	"14"	"1616"	"134"	"1384"	"1017"	"16"	"260"	"9908"	"16"	"32"	"578"	"756"	"147"	"691"	"160"	"317"	"816"	"1269"	"355"	"118"	"20"	"99"	"170"	"154"	"368"	"61"	"1562"	"813"	"2548"	"1306"	"2314"	"339"	"15"	"2688"	"98"	"2560"	"2221"	"137"	"1059"	"1062"	"132"	"12130"	"522"	"1935"	"263"	"1407"	"353"	"399"	"706"	"822"	"3710"	"321"	"989"	"1704"	"1404"	"495"	"24"	"843"	"361"	"216"	"253"	"406"	"171"	"1521"	"43"	"979"	"948"	"868"	"35"	"3385"	"13166"	"3440"	"688"	"464"	"12"	"73"	"12"	"1142"	"102"	"223"	"935"	"2117"	"239"	"209"	"374"	"5302"	"5781"	"301"	"785"	"114"	"302"	"409"	"33"	"262"	"528"	"932"	"151"	"3697"	"433"	"288"	"402"	"141"	"1646"	"358"	"855"	"321"	"129"	"140"	"216"	"789"	"675"	"2050"	"97"	"271"	"48"	"463"	"184"	"2499"	"637"	"1145"	"271"	"1111"	"0"	"329"	"137"	"12"	"1326"	"373"	"723"	"527"	"286"	"194"	"30"	"359"	"604"	"394"	"259"	"106"	"20"	"105"	"127"	"934"	"8"	"32"	"189"	"238"	"1995"	"3314"	"221"	"1021"	"549"	"1071"	"217"	"96"	"835"	"1037"	"191"	"111"	"356"	"2188"	"482"	"355"	"177"	"1477"	"1103"	"1544"	"2476"	"225"	"1513"	"456"	"13"	"13"	"177"	"608"	"10199"	"2023"	"298"	"232"	"601"	"195"	"1140"	"365"	"1023"	"2368"	"26"	"2171"	"1783"	"793"	"1643"	"909"	"851"	"320"	"13"	"2647"	"1961"	"597"	"904"	"1372"	"20"	"50"	"336"	"595"	"176"	"11"	"112"	"2142"	"287"	"52"	"25"	"648"	"1329"	"2494"	"1413"	"114"	"934"	"325"	"1961"	"1898"	"811"	"1174"	"999"	"205"	"5"	"4"	"1"	"9"	"64"	"149"	"232"	"8984"	"1"	"2672"	"480"	"99"	"300"	"2"	"7"	"382"	"3"	"5"	"14"	"570"	"50"	"681"	"9"	"645"	"551"	"315"	"401"	"854"	"7"	"121"	"827"	"7177"	"11211"	"121"	"85"	"13020"	"2352"	"95"	"255"	"1136"	"1100"	"114"	"8"	"530"	"1887"	"2567"	"1842"	"1460"	"11"	"213"	"32"	"762"	"86"	"315"	"2976"	"775"	"179"	"1358"	"403"	"467"	"444"	"90"	"183"	"6"	"9"	"1"	"11"	"113"	"166"	"442"	"474"	"5034"	"945"	"141"	"305"	"224"	"23"	"1685"	"1"	"3"	"7"	"129"	"470"	"41"	"180"	"3"	"21"	"700"	"107"	"65"	"89"	"312"	"451"	"310"	"1044"	"6037"	"5"	"681"	"1511"	"65"	"1"	"2"	"46"	"423"	"65"	"6"	"278"	"389"	"59"	"28"	"16"	"62"	"27"	"28"	"13"	"28"	"20"	"29"	"10"	"34"	"14"	"17"	"7"	"3"	"49"	"8"	"15"	"14"	"3"	"14"	"23"	"57"	"354"	"20"	"753"	"58"	"907"	"1127"	"2276"	"171"	"701"	"253"	"843"	"4369"	"510"	"36"	"38"	"4"	"4863"	"325"	"437"	"478"	"978"	"534"	"288"	"436"	"925"	"962"	"167"	"2381"	"287"	"565"	"792"	"2230"	"143"	"1190"	"1265"	"123"	"616"	"9706"	"106"	"494"	"1125"	"464"	"274"	"239"	"2086"	"97"	"289"	"1008"	"513"	"754"	"13"	"421"	"59"	"871"	"941"	"2040"	"1048"	"548"	"638"	"316"	"110"	"469"	"468"	"1828"	"142"	"167"	"1122"	"1492"	"223"	"821"	"588"	"227"	"5487"	"1190"	"126"	"18"	"369"	"455"	"876"	"21"	"224"	"542"	"2"	"518"	"176"	"406"	"129"	"512"	"1799"	"447"	"10470"	"637"	"288"	"4108"	"1804"	"574"	"3863"	"276"	"985"	"907"	"500"	"312"	"1378"	"1043"	"50"	"1853"	"2729"	"5"	"481"	"408"	"40"	"114"	"434"	"513"	"921"	"29"	"65"	"989"	"439"	"92"	"1124"	"100"	"833"	"2040"	"159"	"1939"	"472"	"416"	"225"	"1088"	"1824"	"2812"	"660"	"240"	"225"	"724"	"582"	"53"	"859"	"597"	"387"	"89"	"133"	"11704"	"3407"	"17"	"4510"	"494"	"364"	"183"	"117"	"36"	"1933"	"1513"	"1661"	"886"	"241"	"8909"	"10"	"7"	"12"	"22"	"367"	"166"	"45"	"591"	"276"	"48"	"153"	"1123"	"1733"	"385"	"215"	"1695"	"2527"	"1440"	"1305"	"76"	"131"	"3272"	"267"	"530"	"2192"	"7259"	"1"	"168"	"715"	"597"	"294"	"791"	"2437"	"2388"	"25"	"152"	"55"	"1287"	"908"	"1024"	"1040"	"103"	"1224"	"1195"	"0"	"90"	"1203"	"824"	"183"	"174"	"219"	"1238"	"659"	"11"	"232"	"218"	"0"	"2866"	"8749"	"131"	"121"	"106"	"1535"	"660"	"745"	"16"	"989"	"150"	"39"	"855"	"584"	"474"	"12"	"73"	"205"	"425"	"69"	"23"	"983"	"276"	"260"	"4006"	"1485"	"29"	"7894"	"1908"	"73"	"3409"	"373"	"15"	"5126"	"1494"	"113"	"498"	"147"	"860"	"292"	"3971"	"513"	"467"	"6"	"0"	"621"	"28354"	"1571"	"284"	"4"	"323"	"296"	"249"	"143"	"368"	"475"	"339"	"615"	"1223"	"2089"	"10"	"507"	"3644"	"95"	"206"	"135"	"25"	"339"	"9640"	"91"	"1605"	"67"	"437"	"149"	"19"	"683"	"1864"	"4070"	"18"	"5"	"3"	"504"	"44"	"181"	"19706"	"12"	"142"	"27"	"134"	"48"	"1586"	"1251"	"756"	"610"	"391"	"142"	"218"	"772"	"641"	"124"	"2849"	"2736"	"62"	"2316"	"672"	"301"	"11"	"992"	"1159"	"6115"	"2799"	"3398"	"1195"	"288"	"1714"	"3388"	"241"	"1076"	"26"	"1696"	"631"	"1055"	"3669"	"1695"	"50"	"40"	"925"	"157"	"85"	"652"	"2793"	"11"	"33"	"157"	"151"	"22"	"1303"	"1"	"833"	"71"	"272"	"319"	"522"	"10597"	"709"	"61"	"142"	"368"	"642"	"751"	"3398"	"155"	"41"	"91"	"90"	"1065"	"1314"	"288"	"557"	"22"	"1109"	"99"	"1038"	"611"	"6780"	"6698"	"1253"	"360"	"28"	"169"	"1852"	"11"	"802"	"455"	"28"	"2760"	"1150"	"373"	"58"	"110"	"240"	"2213"	"426"	"990"	"266"	"19"	"10727"	"901"	"1847"	"2774"	"1464"	"343"	"3127"	"219"	"2487"	"158"	"42"	"14"	"856"	"1377"	"189"	"89"	"486"	"700"	"1702"	"78"	"958"	"779"	"417"	"559"	"1711"	"488"	"552"	"2927"	"3011"	"553"	"521"	"114"	"24"	"355"	"525"	"606"	"238"	"159"	"4081"	"722"	"1909"	"3611"	"498"	"0"	"569"	"829"	"511"	"2440"	"157"	"1642"	"248"	"136"	"18257"	"8699"	"17"	"249"	"342"	"225"	"18"	"1089"	"118"	"362"	"30"	"96"	"541"	"6"	"125"	"9093"	"348"	"976"	"49"	"346"	"444"	"52"	"326"	"153"	"865"	"328"	"1"	"159"	"197"	"157"	"1466"	"239"	"481"	"7"	"1673"	"656"	"1105"	"1054"	"301"	"1032"	"1006"	"1484"	"9749"	"2478"	"1371"	"926"	"399"	"1060"	"626"	"498"	"3241"	"773"	"1901"	"1562"	"279"	"175"	"89"	"699"	"6"	"562"	"10"	"28"	"2112"	"2555"	"362"	"30"	"2"	"339"	"415"	"474"	"8954"	"2935"	"511"	"0"	"756"	"3"	"1"	"0"	"332"	"307"	"503"	"299"	"9959"	"1"	"1362"	"173"	"253"	"507"	"315"	"87"	"534"	"2083"	"1102"	"116"	"131"	"2521"	"1"	"1"	"4474"	"380"	"236"	"23"	"5601"	"11175"	"58"	"3627"	"1666"	"2233"	"345"	"11"	"0"	"14"	"235"	"3500"	"738"	"121"	"43"	"3307"	"181"	"132"	"57"	"899"	"642"	"130"	"33"	"103"	"3"	"592"	"36"	"502"	"372"	"376"	"885"	"254"	"509"	"114"	"202"	"819"	"694"	"2767"	"539"	"84"	"6056"	"904"	"427"	"8886"	"950"	"542"	"27"	"427"	"173"	"100"	"5"	"1589"	"4161"	"3226"	"129"	"1"	"3"	"12"	"967"	"19"	"2068"	"1436"	"15056"	"9"	"952"	"3875"	"205"	"3450"	"707"	"11"	"29"	"4207"	"2711"	"3228"	"4138"	"241"	"242"	"13"	"4748"	"310"	"126"	"124"	"1421"	"727"	"210"	"101"	"68"	"2"	"0"	"2"	"0"	"103"	"106"	"240"	"1725"	"62"	"1518"	"3766"	"431"	"47"	"26"	"261"	"1147"	"78"	"12711"	"369"	"142"	"1911"	"552"	"733"	"1778"	"255"	"176"	"582"	"279"	"248"	"1121"	"5"	"103"	"579"	"260"	"144"	"12"	"2049"	"351"	"131"	"284"	"266"	"1203"	"1468"	"1470"	"1172"	"1042"	"683"	"491"	"584"	"85"	"2016"	"291"	"331"	"652"	"199"	"309"	"1444"	"702"	"4564"	"46"	"13865"	"3081"	"754"	"111"	"1261"	"118"	"656"	"295"	"789"	"200"	"263"	"9549"	"163"	"273"	"139"	"737"	"951"	"1190"	"408"	"1336"	"133"	"2129"	"144"	"1552"	"2591"	"17"	"390"	"95"	"1491"	"1402"	"490"	"1378"	"743"	"27"	"2385"	"113"	"10792"	"17"	"544"	"1130"	"1301"	"1207"	"192"	"139"	"992"	"616"	"336"	"829"	"33121"	"6501"	"2530"	"41"	"363"	"11"	"44"	"609"	"24"	"295"	"747"	"58"	"218"	"410"	"1893"	"1703"	"381"	"113"	"297"	"662"	"104"	"17"	"0"	"1167"	"5"	"137"	"60"	"756"	"9702"	"135"	"33"	"3000"	"12"	"9"	"1030"	"3"	"519"	"286"	"363"	"1040"	"108"	"4582"	"18"	"2572"	"100"	"73"	"897"	"0"	"10120"	"158"	"141"	"4288"	"266"	"3058"	"45"	"2327"	"276"	"400"	"65"	"234"	"2963"	"1343"	"389"	"211"	"2"	"386"	"1226"	"44"	"446"	"667"	"149"	"417"	"170"	"1405"	"1"	"1693"	"94"	"312"	"55"	"121"	"393"	"2318"	"96"	"984"	"28"	"275"	"542"	"19"	"249"	"2665"	"1460"	"222"	"3924"	"303"	"2602"	"1353"	"1221"	"199"	"139"	"641"	"2548"	"42"	"278"	"1125"	"77"	"3835"	"172"	"32"	"187"	"7545"	"10"	"6"	"13"	"103"	"357"	"952"	"112"	"39"	"25"	"5"	"876"	"372"	"1152"	"94"	"656"	"0"	"6"	"6070"	"182"	"18557"	"76"	"1703"	"2074"	"518"	"2225"	"210"	"57"	"93"	"993"	"50"	"152"	"1230"	"91"	"16"	"369"	"695"	"667"	"378"	"178"	"5610"	"278"	"4"	"1380"	"1020"	"265"	"54"	"938"	"161"	"213"	"935"	"267"	"186"	"2877"	"424"	"8"	"156"	"806"	"8"	"146"	"652"	"422"	"480"	"104"	"251"	"437"	"418"	"1635"	"438"	"101"	"827"	"29"	"156"	"130"	"578"	"45"	"1065"	"17"	"211"	"1640"	"103"	"9"	"1090"	"1135"	"48"	"711"	"3036"	"480"	"1656"	"82"	"217"	"810"	"328"	"348"	"63"	"1887"	"6827"	"30"	"123"	"525"	"7"	"1"	"785"	"1855"	"6085"	"16"	"1115"	"230"	"364"	"4345"	"337"	"44777"	"776"	"334"	"414"	"1833"	"2104"	"291"	"225"	"1848"	"499"	"129"	"329"	"69"	"104"	"449"	"10"	"1"	"216"	"938"	"165"	"1"	"551"	"5164"	"3528"	"113"	"787"	"2924"	"189"	"1385"	"333"	"259"	"380"	"75"	"296"	"397"	"618"	"5518"	"3229"	"391"	"473"	"1567"	"369"	"12"	"6"	"3755"	"940"	"9348"	"336"	"1046"	"2437"	"7"	"1197"	"45"	"536"	"1765"	"75"	"2761"	"445"	"121"	"785"	"75"	"141"	"1529"	"3805"	"3951"	"619"	"5470"	"43"	"433"	"24"	"59"	"3455"	"6747"	"1415"	"389"	"1043"	"233"	"85"	"161"	"1825"	"515"	"23"	"182"	"871"	"29"	"3143"	"903"	"1613"	"5478"	"542"	"1"	"3"	"67"	"8"	"184"	"1696"	"178"	"930"	"1701"	"1232"	"4"	"419"	"6"	"581"	"70"	"290"	"1300"	"1"	"4"	"24"	"356"	"2"	"0"	"3"	"1"	"7491"	"662"	"1272"	"876"	"2990"	"2771"	"426"	"609"	"789"	"17"	"11"	"209"	"157"	"591"	"305"	"104"	"379"	"330"	"11"	"1372"	"201"	"1395"	"308"	"1"	"3593"	"520"	"1722"	"573"	"23"	"2065"	"402"	"333"	"103"	"1266"	"5"	"6"	"554"	"99"	"909"	"713"	"179"	"2"	"125"	"379"	"0"	"0"	"0"	"0"	"700"	"412"	"339"	"403"	"249"	"1054"	"0"	"1874"	"916"	"21"	"64"	"207"	"273"	"1386"	"3102"	"1711"	"1774"	"10"	"1172"	"460"	"35"	"1223"	"755"	"430"	"295"	"18"	"163"	"4542"	"170"	"125"	"51"	"64"	"841"	"5"	"130"	"298"	"258"	"1076"	"790"	"256"	"619"	"338"	"82"	"109"	"54"	"1649"	"385"	"174"	"10"	"110"	"1462"	"907"	"927"	"289"	"3165"	"741"	"409"	"246"	"828"	"3"	"1169"	"1444"	"368"	"884"	"3761"	"2040"	"14"	"5417"	"675"	"389"	"3739"	"1658"	"797"	"295"	"344"	"50"	"333"	"81"	"1341"	"220"	"1154"	"46"	"13"	"1814"	"957"	"1217"	"6686"	"73"	"14"	"49"	"1495"	"337"	"258"	"763"	"1136"	"25"	"476"	"895"	"4841"	"1840"	"144"	"125"	"345"	"791"	"372"	"2584"	"1041"	"58"	"1000"	"2304"	"822"	"13"	"4"	"7"	"6"	"759"	"1038"	"1107"	"500"	"1646"	"11159"	"307"	"1516"	"2378"	"2104"	"290"	"139"	"2704"	"104"	"392"	"297"	"956"	"527"	"949"	"468"	"2970"	"56"	"2158"	"1175"	"741"	"1195"	"97"	"58"	"2116"	"652"	"198"	"141"	"640"	"797"	"619"	"9997"	"18899"	"1999"	"31"	"1016"	"314"	"741"	"51"	"8"	"492"	"285"	"900"	"88"	"3625"	"1276"	"53484"	"630"	"2158"	"1567"	"280"	"309"	"403"	"759"	"427"	"1218"	"2"	"496"	"1172"	"213"	"24"	"190"	"1968"	"8"	"805"	"279"	"50"	"443"	"203"	"421"	"226"	"150"	"89"	"1076"	"631"	"2064"	"162"	"165"	"497"	"350"	"1239"	"928"	"383"	"254"	"816"	"1542"	"1732"	"500"	"937"	"167"	"426"	"249"	"158"	"225"	"62"	"54"	"1279"	"252"	"537"	"254"	"1505"	"514"	"599"	"28"	"89"	"67"	"1964"	"925"	"1207"	"1100"	"225"	"52"	"3"	"109"	"513"	"439"	"433"	"370"	"861"	"2054"	"221"	"675"	"1150"	"1565"	"995"	"742"	"539"	"2198"	"520"	"235"	"587"	"176"	"1470"	"286"	"880"	"277"	"57"	"738"	"391"	"806"	"2290"	"1380"	"2483"	"4202"	"140"	"1492"	"71"	"20"	"532"	"419"	"44"	"10"	"147"	"1308"	"288"	"466"	"183"	"184"	"624"	"100"	"5"	"10939"	"5"	"352"	"287"	"413"	"194"	"8"	"97"	"110"	"80"	"471"	"482"	"1813"	"717"	"209"	"141"	"204"	"352"	"149"	"149"	"86"	"33"	"2"	"1"	"7599"	"415"	"5504"	"798"	"407"	"586"	"4"	"11"	"54"	"1"	"58"	"2"	"504"	"2083"	"1598"	"246"	"1678"	"492"	"209"	"943"	"672"	"236"	"70"	"270"	"153"	"225"	"471"	"409"	"80"	"1007"	"573"	"1001"	"1934"	"1002"	"1384"	"24"	"22"	"842"	"242"	"1322"	"3044"	"873"	"448"	"970"	"65"	"365"	"54"	"2978"	"159"	"948"	"263"	"741"	"1595"	"96"	"3221"	"115"	"565"	"1717"	"681"	"1138"	"694"	"2379"	"1017"	"647"	"386"	"927"	"118"	"2541"	"406"	"191"	"309"	"451"	"86"	"536"	"8256"	"72"	"18"	"1235"	"2527"	"370"	"636"	"599"	"2782"	"2"	"1464"	"310"	"136"	"768"	"303"	"29453"	"472"	"85"	"570"	"1000"	"259"	"1919"	"0"	"682"	"239"	"265"	"9371"	"339"	"88"	"2095"	"550"	"176"	"617"	"2232"	"834"	"35"	"409"	"1861"	"1946"	"8805"	"22"	"2369"	"50"	"14"	"1389"	"10"	"1"	"2670"	"471"	"1229"	"1345"	"2"	"67"	"763"	"553"	"3684"	"967"	"1862"	"1600"	"2330"	"691"	"0"	"223"	"3410"	"3"	"179"	"265"	"363"	"9"	"335"	"153"	"190"	"154"	"873"	"2039"	"60"	"95"	"354"	"46"	"1505"	"2"	"182"	"178"	"367"	"1"	"4008"	"3203"	"2990"	"780"	"619"	"3707"	"3"	"207"	"502"	"1036"	"252"	"1392"	"120"	"1"	"341"	"12898"	"14"	"110"	"1"	"1701"	"21"	"4048"	"5092"	"2597"	"2891"	"684"	"648"	"277"	"15302"	"845"	"864"	"1107"	"679"	"116"	"1"	"0"	"0"	"22"	"3"	"5"	"304"	"52"	"1012"	"829"	"415"	"688"	"1372"	"4"	"4"	"6"	"13"	"8"	"3"	"8"	"75"	"537"	"211"	"1357"	"2018"	"679"	"293"	"2459"	"3"	"13"	"12"	"165"	"487"	"489"	"119"	"6"	"338"	"760"	"2739"	"691"	"1263"	"1560"	"1898"	"977"	"548"	"874"	"443"	"515"	"148"	"873"	"1019"	"201"	"401"	"155"	"650"	"1798"	"413"	"610"	"186"	"3704"	"684"	"417"	"386"	"178"	"82"	"65"	"205"	"223"	"177"	"354"	"714"	"316"	"62"	"798"	"558"	"107"	"20"	"913"	"133"	"8752"	"577"	"675"	"182"	"418"	"339"	"382"	"414"	"144"	"1"	"1"	"1"	"0"	"1"	"2"	"358"	"2579"	"30"	"378"	"225"	"1247"	"2143"	"2790"	"76"	"4"	"124"	"5"	"309"	"289"	"137"	"527"	"134"	"12"	"64"	"210"	"935"	"4610"	"385"	"1107"	"6"	"5"	"375"	"244"	"1578"	"119"	"153"	"262"	"11"	"95"	"583"	"533"	"193"	"951"	"929"	"27"	"97"	"8"	"1"	"51"	"158"	"469"	"7839"	"1"	"1"	"1"	"1729"	"1169"	"120"	"0"	"3"	"11"	"249"	"111"	"4"	"12"	"230"	"1177"	"84"	"289"	"52"	"3442"	"194"	"33"	"79"	"369"	"19"	"568"	"96"	"925"	"98"	"1350"	"846"	"7"	"4395"	"170"	"898"	"604"	"51"	"1"	"1069"	"368"	"90"	"206"	"107"	"107"	"179"	"12980"	"283"	"566"	"254"	"257"	"398"	"1301"	"561"	"223"	"338"	"162"	"977"	"115"	"32"	"974"	"5"	"6"	"67"	"151"	"3784"	"911"	"172"	"237"	"176"	"1611"	"1776"	"393"	"323"	"222"	"232"	"4030"	"2003"	"411"	"401"	"405"	"68"	"353"	"300"	"308"	"33"	"352"	"896"	"569"	"114"	"117"	"14014"	"464"	"1810"	"2039"	"308"	"923"	"9"	"538"	"409"	"155"	"247"	"2296"	"285"	"636"	"232"	"80"	"174"	"1971"	"2707"	"92"	"20"	"313"	"429"	"3762"	"945"	"581"	"5200"	"2599"	"1053"	"579"	"88"	"291"	"1246"	"1041"	"9031"	"506"	"5126"	"1437"	"1098"	"206"	"1037"	"770"	"154"	"1308"	"2385"	"297"	"1147"	"841"	"836"	"355"	"495"	"1111"	"499"	"422"	"53"	"493"	"968"	"383"	"2835"	"4"	"28"	"390"	"153"	"1278"	"8303"	"1131"	"969"	"624"	"21855"	"270"	"641"	"251"	"510"	"222"	"138"	"438"	"26"	"282"	"86"	"966"	"0"	"9"	"17"	"1256"	"77"	"700"	"958"	"174"	"154"	"1283"	"41"	"1968"	"126"	"409"	"135"	"372"	"596"	"4813"	"1105"	"42"	"10"	"4"	"324"	"954"	"128"	"2373"	"135"	"835"	"232"	"342"	"562"	"3"	"47"	"105"	"946"	"24"	"54"	"342"	"115"	"4483"	"515"	"133"	"419"	"791"	"21"	"91"	"834"	"173"	"21"	"1227"	"31"	"241"	"115"	"1564"	"492"	"555"	"241"	"234"	"509"	"336"	"413"	"539"	"295"	"82"	"1276"	"25"	"648"	"66"	"495"	"1210"	"846"	"463"	"139"	"820"	"226"	"2259"	"223"	"484"	"17"	"2040"	"92"	"713"	"3495"	"514"	"96"	"14710"	"127"	"13936"	"3422"	"184"	"77"	"137"	"70"	"78"	"3286"	"4035"	"897"	"2119"	"491"	"131"	"458"	"800"	"525"	"677"	"2777"	"150"	"667"	"2679"	"84"	"24"	"41"	"2851"	"613"	"179"	"164"	"1428"	"968"	"46"	"1644"	"178"	"1183"	"60"	"719"	"1313"	"431"	"2233"	"61"	"282"	"215"	"323"	"147"	"1230"	"120"	"0"	"81"	"1595"	"641"	"244"	"918"	"4610"	"818"	"1"	"183"	"969"	"863"	"441"	"231"	"25"	"65"	"1177"	"1226"	"1797"	"149"	"342"	"49"	"143"	"5310"	"952"	"2242"	"105"	"8013"	"14"	"540"	"143"	"1058"	"0"	"373"	"306"	"417"	"773"	"1357"	"22"	"3"	"982"	"766"	"195"	"200"	"817"	"1530"	"2519"	"1580"	"1365"	"35108"	"1272"	"102"	"4223"	"3549"	"1"	"1612"	"1336"	"111"	"17"	"1201"	"2761"	"1097"	"2"	"546"	"347"	"1"	"945"	"5"	"1166"	"823"	"54"	"22"	"142"	"59"	"127"	"502"	"13"	"695"	"21"	"44"	"96"	"71"	"161"	"1746"	"462"	"662"	"290"	"19"	"29"	"965"	"32"	"317"	"352"	"2426"	"100"	"1004"	"6264"	"573"	"12"	"805"	"104"	"532"	"865"	"179"	"218"	"1"	"24"	"10"	"10"	"2382"	"6"	"106"	"1064"	"172"	"562"	"416"	"304"	"118"	"1"	"92"	"10"	"45"	"1660"	"335"	"28"	"1656"	"43"	"601"	"93"	"724"	"35"	"4664"	"1135"	"131"	"1481"	"169"	"374"	"100"	"372"	"15160"	"410"	"5"	"475"	"303"	"613"	"110"	"687"	"22"	"6425"	"10"	"0"	"304"	"292"	"168"	"191"	"83"	"131"	"1943"	"175"	"34"	"87"	"4145"	"622"	"279"	"1466"	"874"	"175"	"1140"	"91"	"59"	"3703"	"1245"	"59"	"193"	"3267"	"32"	"375"	"572"	"122"	"385"	"381"	"2463"	"313"	"512"	"246"	"272"	"149"	"457"	"1703"	"6"	"1866"	"1939"	"3182"	"45"	"16"	"976"	"206"	"33"	"8021"	"4"	"393"	"9"	"12"	"1017"	"3"	"2356"	"415"	"56"	"1195"	"51"	"14"	"8"	"419"	"144"	"1869"	"1254"	"66"	"750"	"36"	"5277"	"151"	"15"	"21"	"6"	"3"	"724"	"4"	"3260"	"4113"	"1470"	"2458"	"93"	"291"	"367"	"282"	"38"	"21323"	"233"	"2167"	"0"	"0"	"871"	"3054"	"853"	"316"	"272"	"910"	"307"	"10"	"28"	"37"	"25"	"929"	"54"	"2541"	"777"	"86"	"40"	"57"	"36"	"58"	"356"	"118"	"6998"	"3081"	"986"	"2"	"297"	"1104"	"157"	"102"	"942"	"598"	"120"	"1531"	"2791"	"1106"	"333"	"1898"	"1270"	"410"	"5165"	"51"	"163"	"744"	"66"	"22"	"421"	"8500"	"51"	"2"	"230"	"95"	"227"	"140"	"51"	"355"	"4372"	"35"	"2038"	"541"	"1428"	"1295"	"717"	"175"	"316"	"122"	"6821"	"8"	"5"	"3"	"840"	"408"	"4189"	"69"	"171"	"448"	"305"	"144"	"2827"	"1342"	"1432"	"0"	"425"	"1513"	"6"	"86"	"1078"	"112"	"604"	"65"	"21"	"106"	"1106"	"144"	"65"	"89"	"13635"	"10"	"149"	"324"	"2695"	"225"	"248"	"357"	"149"	"2328"	"1546"	"5997"	"8038"	"1445"	"1487"	"954"	"658"	"3014"	"32110"	"44"	"2290"	"23"	"145"	"129"	"770"	"434"	"512"	"7442"	"77"	"61"	"7323"	"9"	"1048"	"154"	"303"	"1576"	"236"	"520"	"115"	"896"	"301"	"1173"	"1237"	"37"	"1416"	"1193"	"250"	"520"	"266"	"722"	"329"	"1662"	"768"	"572"	"461"	"300"	"249"	"359"	"1577"	"551"	"49"	"916"	"299"	"251"	"136"	"621"	"172"	"264"	"655"	"7377"	"243"	"1079"	"532"	"369"	"54"	"6295"	"68"	"143"	"53"	"166"	"390"	"4103"	"228"	"1183"	"273"	"23"	"4613"	"767"	"831"	"582"	"26"	"1149"	"68"	"306"	"194"	"7527"	"1468"	"682"	"2419"	"31"	"3180"	"42"	"143"	"377"	"1004"	"0"	"172"	"157"	"750"	"4680"	"192"	"32"	"2130"	"211"	"72"	"17"	"120"	"3850"	"1353"	"2112"	"54"	"236"	"518"	"8252"	"1087"	"85"	"1062"	"223"	"2047"	"56"	"27"	"107"	"405"	"292"	"956"	"714"	"187"	"778"	"218"	"2"	"1"	"166"	"127"	"258"	"1320"	"2117"	"1102"	"191"	"23"	"2809"	"152"	"973"	"127"	"1"	"474"	"68"	"99"	"38"	"248"	"455"	"3"	"1"	"937"	"127"	"467"	"63"	"788"	"117"	"2112"	"1064"	"279"	"0"	"100"	"1341"	"140"	"105"	"629"	"504"	"128"	"114"	"1617"	"6315"	"152"	"667"	"942"	"983"	"594"	"48"	"821"	"415"	"919"	"234"	"108"	"129"	"20"	"808"	"2411"	"1405"	"288"	"0"	"895"	"3388"	"1058"	"497"	"330"	"362"	"269"	"486"	"904"	"379"	"271"	"9"	"12"	"251"	"526"	"836"	"15"	"100"	"270"	"386"	"9"	"1559"	"51"	"187"	"133"	"27"	"99"	"2459"	"9"	"116"	"800"	"81"	"552"	"679"	"155"	"207"	"10"	"618"	"444"	"441"	"15"	"84"	"39"	"14"	"1"	"65"	"42"	"5"	"8"	"4"	"1646"	"341"	"340"	"5"	"898"	"3"	"5"	"236"	"20"	"10"	"0"	"3"	"0"	"0"	"19"	"9"	"1"	"1"	"0"	"9"	"642"	"0"	"77"	"110"	"297"	"272"	"72"	"316"	"2"	"3"	"3"	"3"	"4"	"4"	"1"	"6"	"0"	"6"	"2"	"9"	"908"	"397"	"1755"	"217"	"46"	"70"	"158"	"245"	"595"	"353"	"11"	"109"	"99"	"401"	"213"	"897"	"1076"	"139"	"1316"	"5"	"291"	"0"	"0"	"737"	"740"	"293"	"2693"	"572"	"296"	"184"	"424"	"78"	"258"	"335"	"6728"	"14"	"7061"	"333"	"1000"	"1209"	"119"	"6"	"17"	"933"	"35"	"193"	"1455"	"3"	"416"	"1153"	"4132"	"18"	"93"	"309"	"112"	"372"	"148"	"297"	"342"	"1070"	"7"	"1236"	"1452"	"314"	"192"	"125"	"379"	"2390"	"1813"	"72"	"1005"	"528"	"53"	"472"	"6001"	"633"	"348"	"1513"	"163"	"303"	"246"	"271"	"250"	"6072"	"520"	"1599"	"469"	"1290"	"2"	"6"	"26"	"243"	"8"	"2548"	"87"	"1781"	"443"	"1420"	"153"	"69"	"64"	"2094"	"291"	"469"	"43"	"3894"	"130"	"513"	"191"	"192"	"3032"	"79"	"810"	"511"	"5030"	"1090"	"619"	"3763"	"40"	"126"	"557"	"166"	"2666"	"127"	"107"	"322"	"2096"	"674"	"135"	"516"	"1760"	"117"	"1351"	"885"	"9076"	"923"	"45"	"1028"	"1630"	"4675"	"1312"	"770"	"303"	"1747"	"186"	"311"	"1005"	"566"	"442"	"27"	"8"	"51"	"10"	"313"	"161"	"972"	"143"	"3"	"2"	"1"	"148"	"83"	"1"	"872"	"413"	"924"	"650"	"1296"	"924"	"103"	"651"	"703"	"1534"	"767"	"1383"	"14"	"759"	"1328"	"137"	"61"	"118"	"227"	"1397"	"127"	"70"	"345"	"73"	"729"	"158"	"435"	"83"	"49"	"510"	"17"	"152"	"6408"	"50826"	"128"	"2089"	"3774"	"314"	"10"	"1170"	"434"	"2204"	"864"	"961"	"20"	"2253"	"276"	"9"	"705"	"217"	"2076"	"394"	"578"	"15"	"14"	"665"	"227"	"896"	"264"	"214"	"523"	"1023"	"228"	"436"	"771"	"51"	"537"	"54"	"955"	"673"	"13"	"237"	"1653"	"1673"	"117"	"155"	"977"	"52"	"2"	"196"	"596"	"2664"	"1695"	"535"	"231"	"131"	"15938"	"6800"	"111"	"2601"	"443"	"20"	"9316"	"2422"	"193"	"5"	"4"	"2"	"1"	"0"	"496"	"812"	"59"	"186"	"708"	"158"	"2399"	"202"	"1104"	"131"	"147"	"101"	"987"	"3680"	"414"	"623"	"7"	"2"	"246"	"254"	"2687"	"196"	"1153"	"217"	"1551"	"125"	"2105"	"148"	"2"	"257"	"597"	"858"	"8"	"220"	"859"	"39"	"240"	"514"	"79"	"594"	"536"	"214"	"877"	"191"	"26"	"71"	"290"	"5"	"21329"	"1063"	"7"	"34"	"747"	"77"	"72"	"1351"	"2040"	"2847"	"433"	"471"	"142"	"195"	"787"	"34"	"1232"	"24"	"141"	"167"	"1454"	"680"	"50"	"348"	"10207"	"2452"	"13178"	"48"	"29"	"10"	"371"	"2967"	"533"	"8"	"32"	"1713"	"1947"	"120"	"455"	"77"	"606"	"1930"	"358"	"3"	"26"	"5"	"1330"	"618"	"56"	"539"	"2013"	"225"	"2704"	"141"	"38"	"4772"	"4"	"954"	"138"	"2851"	"1567"	"7063"	"7530"	"12"	"475"	"4388"	"1845"	"5"	"6"	"366"	"4213"	"1836"	"980"	"1152"	"1"	"1"	"59"	"790"	"551"	"562"	"438"	"0"	"2"	"13"	"31"	"114"	"446"	"6"	"30"	"25"	"14"	"24"	"449"	"780"	"1533"	"633"	"1341"	"2375"	"1576"	"389"	"229"	"1588"	"1021"	"229"	"1485"	"790"	"451"	"3"	"198"	"275"	"484"	"10589"	"645"	"143"	"1018"	"970"	"103"	"298"	"1561"	"784"	"22"	"390"	"130"	"439"	"411"	"476"	"227"	"173"	"656"	"2843"	"14"	"384"	"19"	"170"	"354"	"363"	"339"	"487"	"786"	"108"	"138"	"875"	"770"	"1758"	"58"	"88"	"522"	"2103"	"384"	"926"	"3602"	"754"	"14"	"19"	"77"	"258"	"15"	"34"	"423"	"0"	"21"	"380"	"773"	"26"	"2267"	"1074"	"234"	"133"	"478"	"809"	"70"	"892"	"782"	"193"	"289"	"41"	"4157"	"2454"	"255"	"789"	"1086"	"1581"	"148"	"124"	"1403"	"136"	"285"	"644"	"341"	"9600"	"10"	"8"	"16"	"2738"	"91"	"262"	"508"	"502"	"1246"	"1078"	"80"	"384"	"250"	"812"	"121"	"3616"	"146"	"135"	"486"	"14"	"32"	"2632"	"726"	"446"	"286"	"6"	"56"	"2784"	"1741"	"182"	"2438"	"2365"	"1022"	"1625"	"53"	"49"	"4583"	"68"	"10822"	"4864"	"1995"	"558"	"3"	"24"	"63"	"49"	"29"	"43"	"1"	"835"	"281"	"97"	"72"	"612"	"840"	"811"	"3792"	"718"	"3169"	"73"	"108"	"3427"	"412"	"654"	"1508"	"1175"	"373"	"1845"	"280"	"853"	"728"	"344"	"1236"	"14"	"475"	"649"	"412"	"1688"	"10"	"1040"	"334"	"155"	"2650"	"548"	"650"	"132"	"1686"	"113"	"120"	"46"	"339"	"496"	"274"	"101"	"5786"	"1403"	"129"	"3009"	"104"	"476"	"448"	"40"	"412"	"149"	"232"	"2394"	"606"	"1422"	"1050"	"1336"	"1820"	"3453"	"1"	"792"	"350"	"892"	"402"	"1464"	"503"	"1704"	"22"	"8586"	"2"	"3"	"6"	"15"	"14"	"630"	"23"	"9"	"15"	"18"	"2"	"2824"	"72"	"858"	"488"	"733"	"800"	"9"	"419"	"717"	"153"	"154"	"3422"	"729"	"358"	"3"	"4"	"5"	"2"	"3027"	"515"	"63"	"766"	"48"	"1929"	"495"	"886"	"181"	"3003"	"262"	"32"	"236"	"3"	"132"	"1384"	"65"	"771"	"780"	"89"	"839"	"158"	"180"	"117"	"628"	"205"	"102"	"1783"	"82"	"139"	"1844"	"1"	"878"	"305"	"868"	"1"	"38"	"199"	"674"	"327"	"18"	"12"	"579"	"666"	"115"	"360"	"152"	"42"	"77"	"1183"	"898"	"384"	"5"	"861"	"184"	"588"	"1632"	"332"	"952"	"151"	"535"	"550"	"1623"	"9"	"589"	"1733"	"121"	"113"	"82"	"179"	"20"	"18"	"1739"	"342"	"57"	"690"	"405"	"157"	"2832"	"444"	"57"	"249"	"846"	"2179"	"227"	"1989"	"2350"	"2115"	"41"	"5"	"330"	"800"	"587"	"302"	"189"	"1275"	"54"	"62"	"3038"	"1730"	"143"	"173"	"97"	"1630"	"1624"	"1289"	"357"	"729"	"166"	"512"	"247"	"459"	"3291"	"309"	"198"	"1359"	"106"	"242"	"388"	"357"	"1033"	"1027"	"3299"	"199"	"341"	"786"	"3177"	"1279"	"247"	"544"	"406"	"3035"	"2572"	"1034"	"446"	"5442"	"30"	"112"	"49"	"197"	"278"	"2"	"7975"	"823"	"1480"	"58"	"1071"	"558"	"887"	"23"	"666"	"22"	"42"	"7540"	"1198"	"356"	"2262"	"227"	"404"	"1330"	"32"	"13901"	"24694"	"4237"	"299"	"424"	"238"	"282"	"4036"	"3776"	"994"	"8385"	"151"	"106"	"972"	"218"	"45"	"68"	"804"	"122"	"4757"	"485"	"7"	"10"	"8"	"167"	"25"	"15"	"10"	"1406"	"766"	"140"	"18"	"125"	"7"	"564"	"67"	"994"	"4"	"12"	"49"	"821"	"632"	"64"	"293"	"1240"	"225"	"47172"	"142"	"2307"	"291"	"2361"	"364"	"4"	"16"	"3204"	"392"	"148"	"24"	"885"	"4"	"3"	"3"	"5"	"11"	"11"	"5"	"720"	"3"	"75"	"959"	"83"	"1178"	"0"	"2"	"4"	"5"	"4"	"21"	"54"	"973"	"102"	"460"	"549"	"273"	"1140"	"1521"	"57"	"9"	"1948"	"3716"	"121"	"57"	"1383"	"20"	"851"	"1360"	"2"	"3"	"241"	"15"	"1709"	"427"	"43"	"84"	"36"	"16"	"628"	"289"	"347"	"103"	"27"	"5088"	"259"	"203"	"12"	"19"	"515"	"50"	"1290"	"461"	"659"	"281"	"2263"	"1636"	"112"	"168"	"346"	"103"	"22"	"561"	"580"	"194"	"1662"	"3199"	"13"	"1886"	"1335"	"206"	"201"	"827"	"588"	"960"	"462"	"2751"	"197"	"376"	"321"	"821"	"815"	"458"	"1162"	"332"	"3327"	"31"	"3302"	"789"	"17"	"41"	"7"	"11"	"19"	"758"	"1972"	"491"	"2169"	"344"	"1396"	"12"	"1527"	"558"	"2"	"13"	"164"	"424"	"7766"	"4910"	"658"	"4855"	"230"	"0"	"307"	"61"	"1416"	"0"	"183"	"1891"	"691"	"67"	"115"	"252"	"100"	"492"	"5614"	"2733"	"404"	"746"	"1196"	"193"	"23"	"1690"	"173"	"4343"	"46"	"916"	"2800"	"267"	"61"	"1993"	"203"	"4067"	"1854"	"386"	"1653"	"1192"	"49"	"157"	"367"	"1005"	"481"	"353"	"1564"	"445"	"132"	"1000"	"49"	"1233"	"823"	"326"	"0"	"51"	"2519"	"101"	"409"	"305"	"1992"	"614"	"480"	"429"	"347"	"1263"	"116"	"1024"	"296"	"1"	"263"	"937"	"5388"	"685"	"1920"	"2871"	"338"	"2612"	"1122"	"150"	"657"	"218"	"10209"	"269"	"1167"	"38"	"2126"	"39"	"360"	"155"	"1389"	"585"	"62"	"706"	"465"	"518"	"141"	"119"	"39"	"73"	"400"	"860"	"536"	"260"	"81"	"7"	"882"	"2769"	"75"	"117"	"4558"	"87"	"220"	"207"	"1550"	"37"	"1438"	"8"	"124"	"463"	"22"	"93"	"43"	"259"	"441"	"908"	"102"	"1276"	"4557"	"52"	"208"	"31"	"3"	"1"	"260"	"531"	"553"	"364"	"367"	"220"	"1477"	"30"	"1277"	"406"	"1887"	"43"	"108"	"10862"	"49"	"6201"	"112"	"283"	"502"	"149"	"5561"	"10096"	"9048"	"200"	"7"	"363"	"21"	"406"	"1012"	"101"	"106"	"204"	"2554"	"367"	"966"	"6087"	"206"	"334"	"52"	"136"	"168"	"262"	"935"	"578"	"306"	"342"	"830"	"130"	"0"	"36"	"2333"	"1079"	"1836"	"1235"	"440"	"47"	"696"	"23"	"49"	"6832"	"10932"	"157"	"92"	"7997"	"703"	"1932"	"8215"	"159"	"32"	"14067"	"608"	"159"	"299"	"558"	"1"	"32"	"203"	"679"	"786"	"9562"	"114"	"1348"	"998"	"152"	"149"	"14814"	"0"	"1"	"48"	"137"	"734"	"906"	"640"	"47"	"1411"	"16"	"625"	"76"	"3501"	"870"	"34"	"701"	"1475"	"6"	"351"	"4858"	"778"	"310"	"740"	"1216"	"558"	"958"	"46"	"19"	"33"	"68"	"88"	"852"	"3439"	"12"	"145"	"28"	"2100"	"458"	"663"	"1600"	"59"	"45"	"73"	"27963"	"1034"	"102"	"242"	"10"	"1019"	"1016"	"1729"	"10"	"987"	"529"	"1074"	"734"	"365"	"3238"	"61"	"20"	"630"	"132"	"202"	"1414"	"1751"	"134"	"756"	"147"	"3"	"284"	"534"	"15"	"330"	"391"	"1936"	"149"	"18"	"218"	"103"	"10"	"656"	"61"	"610"	"16"	"45"	"26812"	"15814"	"116"	"127"	"2250"	"2161"	"1399"	"1174"	"164"	"16"	"28"	"1712"	"274"	"14"	"570"	"1372"	"14440"	"11513"	"833"	"661"	"12"	"202"	"14"	"1939"	"164"	"323"	"416"	"698"	"1501"	"173"	"6238"	"419"	"122"	"1065"	"1090"	"5119"	"819"	"22"	"1007"	"760"	"659"	"185"	"8"	"791"	"408"	"1258"	"3779"	"118"	"413"	"114"	"698"	"222"	"434"	"1906"	"4692"	"2085"	"2801"	"0"	"3"	"2994"	"1190"	"1567"	"245"	"82"	"322"	"59449"	"137"	"261"	"552"	"52"	"59"	"840"	"484"	"739"	"315"	"6692"	"201"	"703"	"2459"	"190"	"115"	"8"	"1535"	"1341"	"145"	"12461"	"1547"	"439"	"423"	"1154"	"47"	"373"	"933"	"7"	"3"	"0"	"0"	"0"	"3"	"1"	"3"	"12562"	"946"	"1"	"301"	"547"	"1627"	"970"	"18"	"278"	"8"	"106"	"4"	"3"	"1076"	"0"	"2"	"0"	"0"	"5"	"1583"	"425"	"851"	"510"	"1477"	"144"	"3426"	"275"	"854"	"1076"	"499"	"312"	"183"	"13"	"18"	"864"	"536"	"467"	"2218"	"4173"	"4217"	"2042"	"756"	"1249"	"254"	"506"	"417"	"187"	"122"	"103"	"697"	"181"	"114"	"144"	"957"	"1870"	"2459"	"697"	"4481"	"4165"	"1027"	"263"	"4997"	"26"	"2"	"48"	"102"	"578"	"340"	"902"	"2201"	"87"	"2935"	"341"	"530"	"1151"	"92"	"156"	"138"	"157"	"61"	"182"	"26"	"0"	"0"	"428"	"3152"	"1032"	"425"	"1406"	"423"	"125"	"4"	"4"	"2"	"1"	"214"	"106"	"70"	"47"	"267"	"146"	"605"	"112"	"12094"	"80"	"31"	"527"	"355"	"999"	"772"	"218"	"205"	"184"	"0"	"14"	"747"	"4"	"1750"	"9"	"15029"	"1670"	"2"	"11"	"635"	"91"	"288"	"488"	"147"	"512"	"430"	"11"	"108"	"1496"	"7"	"523"	"1015"	"9015"	"298"	"485"	"311"	"610"	"1555"	"489"	"505"	"1636"	"637"	"965"	"42"	"10"	"158"	"13225"	"537"	"106"	"406"	"7188"	"194"	"837"	"15"	"66"	"1180"	"29"	"0"	"343"	"0"	"257"	"93"	"803"	"923"	"23"	"1149"	"0"	"1528"	"1034"	"3"	"0"	"1051"	"3530"	"2"	"0"	"2"	"61"	"903"	"205"	"202"	"1331"	"8100"	"29"	"0"	"0"	"19"	"4"	"1"	"67"	"270"	"88"	"437"	"21"	"25"	"2487"	"26"	"700"	"336"	"1859"	"1170"	"111"	"719"	"6698"	"11"	"4"	"3333"	"34"	"1264"	"15"	"24"	"0"	"3370"	"153"	"409"	"215"	"3307"	"592"	"807"	"160"	"0"	"23"	"1916"	"4490"	"6038"	"1040"	"118"	"553"	"45"	"20"	"144"	"4"	"2"	"5"	"1266"	"1230"	"9623"	"48"	"153"	"1159"	"289"	"835"	"500"	"538"	"7"	"5"	"317"	"6"	"3"	"459"	"177"	"244"	"539"	"1684"	"1749"	"99"	"2"	"154"	"390"	"1278"	"4"	"69"	"249"	"838"	"952"	"1"	"71"	"1823"	"53"	"342"	"117"	"617"	"383"	"1594"	"3776"	"126"	"1379"	"2694"	"5868"	"195"	"5098"	"1812"	"480"	"177"	"235"	"1308"	"44"	"388"	"411"	"163"	"688"	"599"	"4"	"1550"	"3363"	"628"	"148"	"5789"	"3412"	"1162"	"702"	"47"	"527"	"153"	"1740"	"102"	"320"	"1523"	"720"	"440"	"2636"	"10276"	"1880"	"626"	"297"	"104"	"1045"	"40"	"385"	"341"	"474"	"1278"	"301"	"2"	"66"	"1103"	"784"	"661"	"458"	"190"	"4507"	"6130"	"371"	"282"	"313"	"90"	"298"	"864"	"53"	"507"	"239"	"210"	"29"	"89"	"265"	"77"	"59"	"98"	"1"	"226"	"548"	"1244"	"428"	"532"	"318"	"280"	"1348"	"1436"	"30"	"120"	"1025"	"718"	"76"	"9"	"251"	"4"	"25"	"1451"	"9773"	"71"	"133"	"441"	"81"	"393"	"369"	"381"	"292"	"1384"	"1412"	"227"	"1046"	"71"	"1793"	"888"	"0"	"6679"	"102"	"446"	"1140"	"206"	"1"	"3"	"0"	"1"	"1"	"3"	"0"	"1"	"0"	"0"	"1"	"4"	"0"	"0"	"1"	"4"	"1120"	"53"	"3"	"41"	"620"	"15"	"489"	"107"	"516"	"327"	"138"	"206"	"315"	"2851"	"548"	"106"	"177"	"10"	"35"	"0"	"49"	"88"	"24"	"3792"	"2144"	"1575"	"1065"	"1"	"911"	"1420"	"539"	"612"	"135"	"99"	"26"	"648"	"489"	"787"	"1388"	"534"	"6691"	"558"	"130"	"5452"	"187"	"1264"	"8764"	"121"	"9"	"310"	"359"	"20"	"1136"	"3773"	"671"	"866"	"130"	"4299"	"102"	"1833"	"653"	"205"	"1487"	"1047"	"664"	"706"	"143"	"21"	"14"	"187"	"507"	"2"	"8435"	"6290"	"226"	"876"	"64"	"744"	"342"	"682"	"659"	"186"	"2"	"2"	"195"	"33"	"2290"	"179"	"3"	"2"	"1641"	"188"	"2"	"362"	"229"	"358"	"121"	"46"	"226"	"379"	"952"	"426"	"146"	"65"	"128"	"993"	"109"	"1277"	"493"	"337"	"753"	"71"	"2285"	"221"	"339"	"3"	"7"	"807"	"873"	"261"	"609"	"827"	"976"	"326"	"299"	"472"	"997"	"3"	"675"	"182"	"23"	"1097"	"382"	"969"	"292"	"87"	"167"	"8"	"8"	"653"	"349"	"6163"	"795"	"5542"	"2705"	"129"	"577"	"2129"	"664"	"3480"	"781"	"2616"	"5"	"2579"	"659"	"2120"	"28364"	"337"	"2813"	"106"	"1720"	"206"	"2572"	"4"	"89"	"0"	"27"	"73"	"1385"	"8"	"836"	"170"	"412"	"883"	"69"	"139"	"6"	"139"	"127"	"247"	"215"	"549"	"4108"	"88"	"750"	"1281"	"411"	"730"	"35"	"218"	"41"	"57"	"6768"	"338"	"145"	"8"	"442"	"282"	"523"	"173"	"2025"	"23"	"121"	"1724"	"405"	"23"	"8"	"8"	"16"	"751"	"523"	"1072"	"401"	"1775"	"337"	"1194"	"94"	"128"	"139"	"82"	"55"	"166"	"412"	"75"	"283"	"897"	"39"	"367"	"2002"	"231"	"1331"	"555"	"138"	"314"	"495"	"47"	"1079"	"349"	"211"	"417"	"259"	"72"	"44"	"53"	"725"	"299"	"6444"	"224"	"142"	"847"	"299"	"232"	"141"	"116"	"118"	"1439"	"274"	"1377"	"668"	"411"	"97"	"4390"	"2069"	"141"	"22"	"113"	"294"	"12"	"8"	"20"	"261"	"690"	"413"	"140"	"53"	"718"	"285"	"1338"	"325"	"117"	"2144"	"262"	"187"	"7"	"1437"	"788"	"948"	"5"	"336"	"768"	"909"	"135"	"305"	"813"	"4342"	"118"	"1"	"212"	"159"	"9018"	"4740"	"518"	"782"	"811"	"1701"	"57"	"1222"	"16"	"169"	"269"	"6019"	"776"	"176"	"244"	"24"	"41"	"5"	"337"	"62"	"14"	"164"	"168"	"7"	"3181"	"2549"	"250"	"4004"	"424"	"2078"	"89"	"214"	"477"	"1668"	"196"	"6"	"99"	"4"	"65"	"435"	"1848"	"1"	"2899"	"2762"	"1488"	"402"	"5"	"0"	"838"	"124"	"1600"	"12"	"78"	"195"	"314"	"1108"	"587"	"6152"	"997"	"96"	"1803"	"420"	"32"	"208"	"24"	"341"	"179"	"401"	"6"	"258"	"322"	"37"	"567"	"29"	"62"	"1110"	"296"	"2030"	"2330"	"948"	"142"	"603"	"7945"	"592"	"58"	"214"	"1679"	"54"	"1662"	"987"	"402"	"643"	"127"	"18"	"98"	"9"	"27"	"90"	"3456"	"497"	"108"	"236"	"1165"	"1104"	"298"	"685"	"7409"	"87"	"1"	"296"	"796"	"2"	"9110"	"382"	"637"	"5900"	"4070"	"79"	"634"	"956"	"58"	"68"	"429"	"46"	"12"	"555"	"253"	"36"	"147"	"543"	"726"	"912"	"511"	"514"	"541"	"197"	"0"	"1377"	"885"	"4"	"0"	"1564"	"544"	"487"	"384"	"61"	"605"	"1853"	"2933"	"707"	"241"	"890"	"31"	"1008"	"2306"	"1525"	"188"	"289"	"84"	"1610"	"1309"	"1457"	"288"	"334"	"251"	"425"	"562"	"262"	"230"	"118"	"3997"	"124"	"45"	"59"	"73"	"64"	"11"	"7"	"110"	"452"	"1009"	"3356"	"763"	"244"	"137"	"828"	"2110"	"1066"	"5891"	"8"	"72"	"683"	"12"	"2"	"92"	"8"	"206"	"421"	"74"	"2"	"0"	"13"	"2038"	"3371"	"8677"	"11"	"10"	"110"	"1901"	"41"	"172"	"265"	"912"	"467"	"94"	"821"	"224"	"9"	"625"	"157"	"526"	"165"	"2013"	"1036"	"585"	"402"	"1340"	"478"	"363"	"1382"	"11"	"10"	"1016"	"92"	"102"	"1182"	"1138"	"37"	"2527"	"1005"	"568"	"679"	"10"	"286"	"1737"	"141"	"152"	"931"	"252"	"237"	"60"	"480"	"2"	"729"	"2482"	"216"	"80"	"1101"	"2052"	"50"	"346"	"1168"	"765"	"7405"	"56"	"1456"	"505"	"2917"	"5"	"10"	"1061"	"14396"	"91"	"18"	"8"	"5"	"81"	"0"	"437"	"19982"	"851"	"3343"	"205"	"1928"	"2577"	"287"	"341"	"1187"	"19"	"647"	"8"	"74"	"173"	"6105"	"1274"	"302"	"226"	"53"	"2624"	"1116"	"5"	"447"	"3"	"1767"	"90"	"372"	"1360"	"705"	"1567"	"94"	"883"	"122"	"20"	"39"	"1710"	"10830"	"11925"	"9196"	"610"	"11"	"13192"	"611"	"575"	"604"	"146"	"9829"	"14870"	"3546"	"169"	"7012"	"2030"	"1911"	"16"	"23"	"1336"	"349"	"1479"	"760"	"2036"	"9530"	"234"	"3"	"1"	"3"	"268"	"73"	"565"	"2111"	"16"	"385"	"16"	"133"	"824"	"166"	"2461"	"482"	"190"	"105"	"435"	"1372"	"380"	"79"	"1523"	"61"	"407"	"206"	"234"	"1494"	"1177"	"2"	"2713"	"333"	"540"	"208"	"5"	"299"	"1"	"3529"	"1"	"6"	"429"	"289"	"1170"	"453"	"83"	"652"	"41"	"688"	"6634"	"2051"	"310"	"148"	"8"	"8021"	"411"	"632"	"1328"	"3048"	"2654"	"286"	"373"	"800"	"202"	"4884"	"270"	"1163"	"1614"	"1575"	"454"	"352"	"12289"	"293"	"440"	"9"	"83"	"197"	"834"	"21"	"351"	"184"	"3386"	"2108"	"1488"	"75"	"5231"	"988"	"23"	"6"	"26"	"16"	"17"	"21"	"14"	"496"	"16"	"112"	"2249"	"366"	"1324"	"597"	"280"	"2179"	"269"	"367"	"1007"	"396"	"46"	"204"	"3687"	"33"	"556"	"126"	"1475"	"709"	"12"	"51"	"112"	"331"	"29"	"1379"	"1552"	"48"	"469"	"803"	"166"	"452"	"9"	"43"	"260"	"594"	"3070"	"81"	"2332"	"938"	"477"	"323"	"2451"	"720"	"102"	"1184"	"1098"	"714"	"86"	"90"	"231"	"811"	"2"	"401"	"2787"	"242"	"352"	"284"	"182"	"383"	"251"	"1001"	"292"	"53"	"238"	"20"	"210"	"390"	"1604"	"895"	"28"	"2179"	"582"	"710"	"1276"	"548"	"341"	"225"	"1136"	"1208"	"58"	"1426"	"674"	"205"	"4366"	"1315"	"319"	"7"	"8680"	"9824"	"1164"	"4"	"66"	"127"	"272"	"314"	"1502"	"103"	"165"	"1138"	"89"	"93"	"1667"	"85"	"34"	"20"	"737"	"907"	"33"	"192"	"86"	"699"	"118"	"291"	"422"	"169"	"2"	"1568"	"1932"	"934"	"2130"	"193"	"2549"	"350"	"2048"	"112"	"721"	"23"	"56"	"8"	"18"	"3"	"17908"	"481"	"76"	"2738"	"6509"	"2169"	"12941"	"101"	"211"	"3761"	"1918"	"114"	"1281"	"8900"	"265"	"980"	"296"	"2518"	"737"	"211"	"3178"	"2008"	"97"	"1910"	"117"	"30205"	"720"	"529"	"1278"	"409"	"973"	"1256"	"25"	"77"	"14"	"223"	"2314"	"17"	"3452"	"129"	"881"	"2"	"1235"	"765"	"108"	"869"	"20906"	"168"	"2811"	"344"	"642"	"0"	"3"	"3"	"1"	"2"	"615"	"543"	"2"	"25"	"476"	"379"	"1773"	"19"	"36"	"1150"	"25"	"506"	"101"	"213"	"2582"	"3"	"1493"	"2389"	"291"	"1168"	"29"	"1"	"6"	"3"	"1901"	"9"	"233"	"346"	"110"	"2952"	"1095"	"316"	"100"	"249"	"1065"	"191"	"96"	"44"	"15958"	"512"	"13"	"311"	"2166"	"1512"	"507"	"3062"	"837"	"525"	"218"	"62"	"707"	"57"	"2268"	"859"	"187"	"14"	"6002"	"307"	"260"	"242"	"98"	"1082"	"112"	"303"	"3511"	"148"	"3088"	"1156"	"983"	"543"	"946"	"1"	"752"	"516"	"927"	"99"	"130"	"809"	"409"	"4305"	"1524"	"46"	"37"	"128"	"1163"	"843"	"78"	"184"	"138"	"170"	"766"	"40666"	"130"	"95"	"2016"	"939"	"18"	"628"	"298"	"15"	"533"	"275"	"307"	"311"	"4054"	"91"	"1911"	"122"	"281"	"84"	"0"	"0"	"898"	"378"	"195"	"212"	"37"	"234"	"63"	"5"	"5"	"578"	"28"	"23"	"11"	"844"	"11"	"20"	"8"	"13"	"14"	"1907"	"945"	"170"	"603"	"485"	"208"	"219"	"189"	"134"	"295"	"1311"	"428"	"467"	"924"	"54"	"239"	"2105"	"581"	"7"	"4380"	"8"	"158"	"1682"	"0"	"1"	"0"	"559"	"17"	"284"	"412"	"102"	"704"	"347"	"563"	"276"	"442"	"232"	"995"	"1361"	"40331"	"82"	"52"	"2"	"2121"	"721"	"12036"	"185"	"32"	"8523"	"1363"	"915"	"139"	"6"	"97"	"28969"	"2222"	"1195"	"30"	"581"	"309"	"2454"	"190"	"6"	"346"	"169"	"2328"	"61"	"668"	"84"	"1043"	"991"	"328"	"190"	"279"	"165"	"49"	"3002"	"37"	"8792"	"2051"	"410"	"8"	"383"	"295"	"17"	"1"	"10"	"6909"	"311"	"395"	"883"	"328"	"13"	"9"	"3270"	"138"	"152"	"3"	"1"	"1490"	"3649"	"1165"	"1669"	"1044"	"254"	"4"	"4"	"5"	"4"	"24"	"6"	"73"	"113"	"149"	"920"	"78"	"161"	"273"	"57"	"872"	"16840"	"0"	"50"	"257"	"521"	"13"	"98"	"3"	"419"	"1924"	"0"	"720"	"570"	"47"	"928"	"67"	"1382"	"0"	"123"	"0"	"0"	"2322"	"23830"	"1629"	"223"	"331"	"933"	"13"	"452"	"928"	"178"	"1515"	"685"	"594"	"124"	"152"	"274"	"4"	"10"	"35"	"394"	"3"	"3"	"2"	"5"	"513"	"171"	"144"	"9"	"53"	"7"	"13"	"446"	"172"	"470"	"860"	"2366"	"3271"	"60"	"71"	"36"	"1232"	"2094"	"338"	"176"	"664"	"206"	"295"	"1991"	"139"	"326"	"269"	"4093"	"3051"	"230"	"605"	"11"	"227"	"45"	"893"	"2348"	"194"	"880"	"838"	"386"	"29"	"210"	"1597"	"52"	"883"	"226"	"185"	"389"	"261"	"70"	"30"	"4"	"2"	"7"	"50"	"366"	"231"	"213"	"262"	"67"	"15"	"118"	"3640"	"116"	"144"	"25"	"199"	"32"	"1637"	"644"	"41"	"483"	"292"	"77"	"694"	"59"	"49"	"564"	"8533"	"279"	"6"	"1992"	"105"	"2"	"434"	"297"	"3574"	"223"	"21"	"657"	"2341"	"906"	"7313"	"919"	"307"	"218"	"1722"	"117"	"388"	"132"	"3613"	"392"	"3719"	"1904"	"72"	"1551"	"742"	"2136"	"1368"	"6447"	"551"	"184"	"0"	"543"	"54"	"205"	"5877"	"230"	"1138"	"1977"	"292"	"211"	"24"	"67"	"2053"	"305"	"13"	"9337"	"132"	"784"	"4534"	"491"	"363"	"134"	"93"	"1633"	"1386"	"176"	"888"	"1118"	"632"	"182"	"2148"	"81"	"256"	"45"	"56"	"258"	"382"	"5349"	"20"	"842"	"8238"	"8"	"93"	"172"	"606"	"1042"	"338"	"460"	"383"	"364"	"1162"	"182"	"2457"	"219"	"922"	"550"	"18"	"34"	"435"	"1809"	"723"	"2"	"413"	"341"	"1142"	"292"	"242"	"3207"	"198"	"17"	"2351"	"55"	"716"	"1684"	"503"	"5438"	"154"	"60"	"530"	"32"	"414"	"1184"	"3148"	"770"	"1311"	"165"	"6423"	"431"	"243"	"540"	"794"	"1321"	"72"	"13"	"902"	"712"	"1211"	"473"	"283"	"277"	"826"	"87"	"5"	"35"	"191"	"781"	"1369"	"178"	"276"	"59"	"91"	"13179"	"218"	"149"	"139"	"482"	"82"	"38"	"391"	"12"	"2132"	"351"	"522"	"398"	"1"	"117"	"423"	"1136"	"34"	"62"	"565"	"458"	"1997"	"1314"	"270"	"3214"	"381"	"64"	"166"	"433"	"1515"	"835"	"873"	"118"	"8"	"833"	"16"	"59"	"593"	"810"	"9556"	"699"	"3"	"7"	"3380"	"591"	"2016"	"1499"	"1655"	"18051"	"7591"	"287"	"9644"	"1674"	"32318"	"206"	"8"	"7"	"12"	"201"	"6599"	"1226"	"429"	"53"	"317"	"90"	"1139"	"174"	"384"	"286"	"577"	"0"	"449"	"284"	"101"	"3651"	"862"	"7"	"204"	"191"	"1068"	"28"	"4029"	"820"	"344"	"3"	"8"	"1396"	"429"	"510"	"2474"	"1724"	"4917"	"850"	"1003"	"363"	"1211"	"259"	"232"	"770"	"27"	"398"	"838"	"2031"	"60"	"363"	"37"	"118"	"3548"	"248"	"350"	"20"	"340"	"1624"	"132"	"409"	"549"	"471"	"476"	"15"	"244"	"5"	"537"	"28287"	"1205"	"566"	"26"	"955"	"1007"	"15"	"2185"	"360"	"65"	"307"	"67"	"671"	"0"	"6691"	"429"	"3045"	"345"	"1025"	"631"	"3349"	"526"	"106"	"267"	"555"	"183"	"464"	"367"	"427"	"429"	"122"	"275"	"1941"	"9"	"4984"	"160"	"1727"	"100"	"211"	"9"	"322"	"13"	"190"	"2268"	"1048"	"427"	"288"	"1217"	"741"	"4569"	"82"	"64"	"15"	"1090"	"576"	"183"	"173"	"211"	"1744"	"301"	"349"	"116"	"1510"	"247"	"954"	"5143"	"1593"	"971"	"127"	"398"	"451"	"683"	"31"	"421"	"800"	"882"	"545"	"206"	"496"	"15"	"1005"	"82"	"525"	"218"	"53"	"313"	"6"	"57"	"166"	"699"	"559"	"109"	"673"	"218"	"705"	"5"	"2068"	"147"	"2249"	"207"	"641"	"0"	"259"	"374"	"20"	"6364"	"2315"	"671"	"1344"	"1515"	"3267"	"396"	"1465"	"6633"	"3434"	"3699"	"1832"	"3465"	"1492"	"324"	"6954"	"2355"	"515"	"3368"	"1485"	"2291"	"502"	"1539"	"3167"	"3674"	"799"	"806"	"112"	"9254"	"15799"	"1198"	"1056"	"4"	"4"	"9"	"545"	"527"	"50128"	"1506"	"1603"	"1359"	"6739"	"578"	"1644"	"1097"	"0"	"156"	"2049"	"11329"	"5623"	"44"	"1064"	"4322"	"824"	"630"	"50"	"868"	"474"	"79"	"21"	"104"	"91"	"1"	"1"	"4"	"4"	"4"	"3"	"1"	"348"	"1686"	"178"	"901"	"20"	"515"	"109"	"4"	"4212"	"3497"	"576"	"2"	"112"	"1087"	"27"	"573"	"552"	"260"	"2487"	"0"	"225"	"124"	"14068"	"0"	"310"	"4775"	"6908"	"8487"	"117"	"309"	"1038"	"4182"	"1750"	"1484"	"13491"	"3090"	"1440"	"40"	"800"	"795"	"694"	"167"	"732"	"18"	"2624"	"299"	"319"	"444"	"783"	"27"	"121"	"817"	"1454"	"221"	"12079"	"360"	"1336"	"337"	"641"	"41"	"67"	"409"	"209"	"283"	"607"	"175"	"170"	"390"	"1"	"6"	"2249"	"879"	"1957"	"754"	"2114"	"289"	"1370"	"1610"	"441"	"4691"	"773"	"309"	"1826"	"422"	"202"	"11"	"11049"	"213"	"2498"	"814"	"714"	"120"	"297"	"569"	"15"	"10"	"1020"	"114"	"3339"	"994"	"172"	"364"	"3865"	"944"	"156"	"131"	"4655"	"759"	"641"	"29508"	"855"	"750"	"6"	"513"	"484"	"629"	"10879"	"1138"	"216"	"88009"	"424"	"57"	"0"	"887"	"2694"	"252"	"355"	"1039"	"127"	"1982"	"1793"	"452"	"12"	"178"	"803"	"7"	"4"	"5433"	"1357"	"567"	"235"	"1860"	"462"	"304"	"1304"	"1059"	"1733"	"1022"	"25"	"583"	"2064"	"179"	"1485"	"413"	"348"	"590"	"15"	"260"	"2998"	"4730"	"10599"	"5626"	"795"	"258"	"2977"	"3735"	"2813"	"2180"	"159"	"2484"	"2271"	"4642"	"110"	"692"	"287"	"2708"	"2983"	"115"	"3006"	"1907"	"169"	"380"	"198"	"745"	"158"	"3"	"888"	"210"	"7"	"668"	"11"	"26"	"2073"	"1363"	"238"	"108"	"1600"	"773"	"416"	"627"	"551"	"388"	"194"	"25"	"346"	"136"	"44"	"956"	"602"	"5"	"712"	"1264"	"38"	"329"	"520"	"188"	"37"	"531"	"10"	"183"	"7"	"552"	"110"	"2"	"2"	"4"	"7"	"5"	"1"	"130"	"1112"	"923"	"190"	"131"	"7"	"2"	"3"	"10"	"479"	"761"	"4591"	"1025"	"369"	"625"	"351"	"3093"	"9"	"12"	"350"	"303"	"1144"	"236"	"0"	"4550"	"8130"	"2627"	"383"	"1247"	"164"	"647"	"1396"	"119"	"68"	"682"	"785"	"1351"	"161"	"10416"	"173"	"2066"	"563"	"69"	"255"	"128"	"555"	"2738"	"20"	"11"	"939"	"36"	"524"	"1084"	"111"	"346"	"1074"	"130"	"7"	"21"	"183"	"94"	"539"	"1996"	"558"	"277"	"104"	"409"	"209"	"18"	"20"	"699"	"361"	"97"	"4815"	"323"	"47"	"1479"	"191"	"1226"	"182"	"1935"	"1612"	"2"	"1011"	"363"	"7115"	"1"	"0"	"0"	"0"	"0"	"0"	"1"	"0"	"0"	"3"	"0"	"0"	"0"	"0"	"0"	"1"	"0"	"0"	"0"	"0"	"0"	"0"	"0"	"0"	"0"	"0"	"3"	"129"	"2725"	"2311"	"1293"	"2932"	"7979"	"8"	"486"	"2730"	"454"	"809"	"315"	"407"	"3466"	"2085"	"356"	"783"	"148"	"3155"	"631"	"21"	"0"	"0"	"0"	"0"	"0"	"0"	"1651"	"38"	"135"	"473"	"2028"	"620"	"247"	"693"	"312"	"183"	"734"	"8"	"47"	"1501"	"6664"	"45"	"6856"	"87"	"859"	"266"	"227"	"107"	"46"	"2096"	"132"	"239"	"352"	"100"	"0"	"0"	"6"	"0"	"310"	"1058"	"895"	"142"	"544"	"154"	"1621"	"643"	"361"	"34"	"368"	"588"	"1110"	"1306"	"260"	"190"	"372"	"606"	"177"	"2644"	"8"	"50"	"114"	"3791"	"1624"	"518"	"143"	"13"	"74"	"603"	"200"	"294"	"407"	"419"	"1669"	"1321"	"374"	"1498"	"1833"	"137"	"2103"	"350"	"115"	"378"	"1147"	"583"	"1136"	"2300"	"2287"	"249"	"178"	"242"	"24"	"55"	"36"	"115"	"175"	"127"	"547"	"85"	"9775"	"3399"	"23"	"691"	"154"	"364"	"566"	"21"	"181"	"2869"	"1034"	"0"	"12"	"4"	"0"	"6"	"1"	"2"	"2"	"3"	"1070"	"803"	"7667"	"494"	"3597"	"630"	"421"	"1337"	"338"	"2390"	"434"	"102"	"230"	"8"	"3582"	"3"	"1637"	"32"	"1950"	"140"	"28"	"9395"	"128"	"323"	"325"	"3124"	"1453"	"2768"	"2"	"469"	"348"	"2030"	"3151"	"36"	"19"	"443"	"971"	"760"	"934"	"2232"	"156"	"547"	"1300"	"306"	"11"	"54"	"311"	"77"	"6"	"1768"	"1512"	"1413"	"138"	"220"	"126"	"707"	"1231"	"84"	"3200"	"255"	"79"	"325"	"17099"	"672"	"8332"	"678"	"1145"	"36"	"254"	"765"	"377"	"2376"	"1070"	"195"	"30"	"1923"	"525"	"242"	"10071"	"261"	"20"	"370"	"66"	"751"	"38"	"4983"	"195"	"1233"	"17575"	"398"	"691"	"5067"	"718"	"200"	"834"	"365"	"7045"	"1535"	"454"	"225"	"157"	"365"	"13551"	"1526"	"2818"	"397"	"1006"	"263"	"28"	"441"	"7168"	"319"	"466"	"3582"	"1702"	"1422"	"1170"	"969"	"315"	"347"	"14846"	"13521"	"1137"	"3134"	"4149"	"3147"	"144"	"14499"	"1230"	"2446"	"848"	"724"	"3817"	"10291"	"101"	"71"	"513"	"11783"	"1963"	"131"	"7"	"4701"	"5986"	"2459"	"260"	"483"	"2997"	"3309"	"662"	"652"	"51"	"1789"	"200"	"2260"	"1060"	"2557"	"10755"	"470"	"6285"	"1873"	"464"	"6156"	"3890"	"1878"	"2087"	"3665"	"848"	"563"	"34"	"1805"	"13"	"1053"	"10"	"405"	"617"	"9972"	"646"	"108"	"1238"	"1813"	"10580"	"234"	"1616"	"144"	"428"	"12"	"14"	"3406"	"6369"	"54"	"0"	"58"	"390"	"319"	"11"	"6264"	"55"	"546"	"2"	"3"	"12"	"3"	"9"	"7"	"59"	"9"	"92"	"579"	"21"	"25"	"46"	"25"	"31"	"22"	"1811"	"2"	"7"	"4278"	"6"	"1130"	"105"	"5"	"4524"	"519"	"2048"	"1846"	"47"	"57"	"9"	"1"	"5"	"263"	"35"	"159"	"25"	"234"	"44"	"7"	"168"	"483"	"100"	"277"	"1662"	"3009"	"623"	"15"	"910"	"338"	"9"	"65"	"18023"	"639"	"177"	"32"	"30"	"9"	"42"	"1595"	"23"	"70"	"2234"	"89"	"945"	"213"	"13"	"7"	"11"	"5"	"5981"	"454"	"63"	"3074"	"129"	"142"	"370"	"449"	"363"	"3884"	"9"	"0"	"4"	"8"	"886"	"984"	"1"	"245"	"86"	"4"	"10"	"1"	"0"	"2964"	"103"	"16"	"4"	"2596"	"103"	"18"	"119"	"152"	"1503"	"11"	"13"	"51"	"512"	"163"	"0"	"65"	"3683"	"859"	"4270"	"1667"	"919"	"87"	"13"	"17"	"4"	"1"	"4"	"5"	"4"	"3"	"4"	"544"	"3"	"63"	"13749"	"537"	"20"	"8"	"19"	"30"	"9"	"17"	"55"	"215"	"184"	"209"	"18"	"29"	"11"	"7"	"10"	"4"	"1794"	"111"	"1425"	"7"	"764"	"2742"	"12"	"6"	"21"	"12"	"0"	"2"	"0"	"0"	"0"	"0"	"0"	"0"	"0"	"0"	"0"	"0"	"0"	"10"	"0"	"58"	"0"	"0"	"0"	"0"	"0"	"5"	"3"	"19"	"948"	"1093"	"394"	"84"	"1143"	"420"	"465"	"9919"	"45"	"5"	"10"	"5761"	"17"	"1333"	"3"	"652"	"3"	"7"	"42569"	"28"	"29"	"15"	"80"	"4438"	"88"	"4"	"13"	"661"	"1285"	"16"	"10"	"47"	"150"	"45"	"4182"	"5"	"11"	"270"	"20"	"13624"	"2"	"4"	"14"	"4628"	"17939"	"3366"	"1010"	"289"	"4803"	"2"	"162"	"1741"	"207"	"436"	"23"	"154"	"8271"	"713"	"139"	"115"	"34"	"956"	"89"	"461"	"8"	"145"	"18"	"9474"	"2060"	"757"	"393"	"125"	"87"	"2051"	"294"	"298"	"1522"	"96"	"75"	"284"	"1632"	"6"	"324"	"6"	"11"	"675"	"62"	"357"	"1591"	"154"	"0"	"797"	"3156"	"9"	"4"	"41"	"264"	"679"	"86"	"19"	"58"	"70"	"1247"	"186"	"223"	"7805"	"317"	"946"	"928"	"338"	"612"	"265"	"54"	"154"	"92"	"9009"	"1140"	"309"	"3721"	"1120"	"598"	"1227"	"327"	"68"	"99"	"67"	"1183"	"152"	"1472"	"716"	"6294"	"488"	"5972"	"1517"	"303"	"69"	"29"	"411"	"1950"	"9409"	"524"	"117"	"30"	"130"	"5"	"1400"	"82"	"284"	"30"	"159"	"27467"	"785"	"566"	"8"	"180"	"370"	"57"	"459"	"293"	"155"	"785"	"4483"	"340"	"388"	"5328"	"11765"	"211"	"185"	"422"	"288"	"2"	"77"	"366"	"2657"	"4727"	"3817"	"58"	"7694"	"1475"	"1250"	"4"	"7941"	"180"	"1426"	"80"	"492"	"51"	"1455"	"230"	"39"	"730"	"0"	"1"	"7968"	"11"	"227"	"4102"	"351"	"1407"	"158"	"16"	"14"	"28"	"848"	"1297"	"134"	"539"	"9"	"0"	"0"	"970"	"1323"	"23"	"219"	"1283"	"214"	"1677"	"8"	"489"	"1234"	"956"	"457"	"26301"	"14"	"6227"	"4301"	"206"	"17"	"675"	"36"	"10"	"161"	"6165"	"7956"	"434"	"33"	"26"	"344"	"86"	"2582"	"13645"	"635"	"15"	"13"	"6"	"18"	"361"	"1847"	"37"	"185"	"383"	"333"	"33"	"130"	"38"	"1290"	"2915"	"151"	"0"	"1684"	"6"	"432"	"838"	"172"	"206"	"447"	"1087"	"176"	"552"	"512"	"130"	"11"	"124"	"684"	"76"	"1889"	"2389"	"17"	"3090"	"141"	"56"	"108"	"231"	"3554"	"1604"	"157"	"1063"	"513"	"1138"	"43"	"580"	"31"	"107"	"353"	"967"	"412"	"48"	"0"	"3034"	"11"	"1936"	"1693"	"64"	"63"	"866"	"5789"	"489"	"655"	"1404"	"2"	"0"	"81"	"436"	"2679"	"10"	"164"	"687"	"3858"	"84"	"388"	"113"	"468"	"6"	"11"	"1066"	"5"	"8"	"35"	"299"	"60"	"358"	"18"	"3"	"58"	"46"	"11"	"3"	"6"	"20"	"23"	"28"	"18"	"548"	"89"	"631"	"10"	"16"	"1233"	"155"	"18"	"195"	"48"	"17"	"480"	"4053"	"103"	"99"	"19"	"8"	"23"	"176"	"724"	"659"	"98"	"596"	"13"	"36"	"2"	"5"	"178"	"2569"	"5"	"66"	"186"	"81"	"1039"	"3"	"1"	"2117"	"0"	"292589"	"40771"	"21"	"41609"	"144672"	"0"	"5074"	"1"	"22509"	"623"	"188"	"117070"	"19429"	"102359"	"33140"	"292"	"1662"	"6214"	"8"	"1134"	"1126"	"959"	"669"	"5"	"234"	"276"	"2201"	"143"	"536"	"6"	"393"	"133"	"593"	"350"	"554"	"447"	"13055"	"154"	"1181"	"1872"	"1170"	"1526"	"2583"	"10"	"182"	"8800"	"76"	"8292"	"0"	"585"	"369"	"116"	"0"	"1442"	"266"	"1164"	"359"	"608"	"31"	"356"	"7466"	"626"	"149"	"1714"	"411"	"710"	"513"	"221"	"1891"	"133"	"128"	"31"	"29"	"270"	"159"	"32"	"13"	"34"	"59"	"0"	"37"	"208"	"1540"	"2"	"1"	"28"	"137"	"4859"	"1796"	"1448"	"1038"	"1"	"97"	"200"	"394"	"22726"	"5998"	"1910"	"14500"	"2581"	"19"	"639"	"0"	"1239"	"216"	"1371"	"24"	"100"	"50"	"1467"	"314"	"55"	"72"	"394"	"440"	"995"	"1307"	"6"	"0"	"322"	"44"	"34"	"18"	"9"	"54"	"84"	"2"	"1"	"2"	"4"	"13"	"24"	"36"	"169"	"50"	"35"	"4"	"1"	"295"	"4"	"35"	"3"	"20"	"2"	"804"	"8"	"0"	"33"	"176"	"692"	"165"	"92"	"945"	"242"	"167"	"3"	"2"	"24"	"509"	"0"	"7"	"172"	"7"	"60"	"106"	"7"	"6"	"13752"	"41"	"5"	"2"	"104"	"26"	"1"	"10"	"11"	"167"	"426"	"3"	"1441"	"54"	"1129"	"51"	"637"	"138"	"4"	"15"	"398"	"11"	"1"	"7"	"2515"	"133"	"4"	"30"	"207"	"17"	"7"	"1"	"22"	"0"	"4"	"125"	"25"	"3"	"8"	"4"	"1"	"62"	"0"	"24"	"196"	"127"	"41"	"4"	"184"	"8"	"1"	"1696"	"38"	"2"	"1"	"93"	"4"	"618"	"192"	"10"	"13"	"263"	"34"	"11"	"9"	"9"	"2240"	"60"	"94"	"40"	"3"	"4"	"1"	"16"	"22"	"9"	"15"	"124"	"0"	"0"	"2"	"13"	"174"	"9"	"17"	"239"	"58"	"2"	"116"	"10"	"9"	"1"	"3"	"419"	"135"	"38"	"364"	"35"	"9"	"9"	"431"	"0"	"17340"	"21"	"32"	"542"	"663"	"0"	"93"	"47"	"3303"	"193"	"5045"	"147"	"215"	"90"	"780"	"176"	"40"	"32"	"111"	"67"	"236"	"275"	"77"	"3"	"14"	"337"	"163"	"6"	"204"	"20"	"44"	"84"	"7"	"196"	"3"	"505"	"5"	"5"	"275"	"245"	"4"	"8"	"14"	"360"	"273"	"1614"	"67"	"16"	"375"	"171"	"6"	"16"	"437"	"15"	"4"	"2"	"5"	"38"	"144"	"72"	"33"	"326"	"159"	"103"	"137"	"12"	"167"	"7"	"1"	"152"	"14"	"9"	"10"	"13"	"194"	"231"	"8"	"7"	"22"	"0"	"14"	"13"	"0"	"9"	"91"	"2"	"18"	"497"	"12"	"8"	"53"	"4"	"12"	"5"	"67"	"335"	"317"	"257"	"296"	"126"	"98"	"163"	"139"	"606"	"118"	"89"	"8"	"14"	"257"	"494"	"82"	"68"	"42"	"18"	"14"	"57"	"304"	"76"	"4"	"0"	"66"	"3"	"19"	"4"	"21"	"1800"	"620"	"56"	"49"	"1137"	"1354"	"358"	"11"	"8"	"0"	"1"	"108"	"2189"	"50"	"150"	"319"	"288"	"310"	"225"	"213"	"593"	"201"	"179"	"727"	"1379"	"566"	"201"	"27"	"223"	"12"	"271"	"259"	"86"	"1011"	"675"	"392"	"30"	"25"	"1727"	"786"	"683"	"99"	"34"	"174"	"188"	"1036"	"197"	"2020"	"398"	"546"	"1033"	"1354"	"126"	"1125"	"79"	"6608"	"327"	"1997"	"10051"	"1347"	"59"	"44"	"1154"	"831"	"695"	"3860"	"431"	"1669"	"967"	"46"	"298"	"1435"	"360"	"12"	"3"	"3"	"25"	"188"	"168"	"217"	"166"	"1"	"35"	"252"	"10"	"13"	"9"	"51"	"55"	"141"	"20"	"813"	"823"	"31"	"45"	"30"	"141"	"1230"	"28"	"994"	"9"	"376"	"408"	"84"	"66"	"0"	"4"	"3"	"5"	"1"	"2"	"32"	"1"	"2"	"28"	"34"	"7"	"0"	"435"	"5"	"0"	"94"	"9"	"5"	"20"	"14"	"31"	"26"	"22"	"67"	"4"	"0"	"620"	"18"	"0"	"0"	"15"	"13"	"2"	"1"	"0"	"12"	"0"	"0"	"1"	"5"	"2"	"1"	"4"	"3"	"0"	"0"	"3"	"5"	"1"	"1"	"3"	"3"	"3"	"18"	"5"	"1"	"0"	"2"	"11"	"1"	"2"	"6"	"3"	"0"	"1"	"5"	"20"	"2"	"9"	"0"	"2"	"40"	"0"	"0"	"2"	"0"	"9"	"1"	"0"	"0"	"3"	"1"	"0"	"2"	"3"	"4"	"2"	"2"	"2"	"959"	"117"	"1925"	"45"	"204"	"121"	"5811"	"4"	"4"	"2509"	"1681"	"49"	"105"	"6678"	"110"	"3665"	"1075"	"2319"	"2050"	"819"	"217"	"1673"	"105"	"1317"	"1254"	"2188"	"602"	"472"	"200"	"3574"	"1175"	"226"	"122"	"189"	"30"	"130"	"1406"	"678"	"9201"	"6"	"0"	"6"	"12112"	"58"	"15"	"165"	"383"	"1035"	"14"	"9"	"3"	"473"	"371"	"1673"	"446"	"255"	"176"	"14"	"3289"	"61"	"24"	"18"	"415"	"24"	"1611"	"334"	"23"	"162"	"32"	"548"	"55"	"450"	"690"	"3103"	"289"	"938"	"2053"	"627"	"578"	"669"	"1257"	"70880"	"7102"	"1063"	"31"	"658"	"33"	"236"	"484"	"5949"	"1035"	"1186"	"6368"	"293"	"518"	"713"	"929"	"883"	"942"	"1736"	"91"	"1878"	"188"	"460"	"145"	"551"	"248"	"4326"	"68232"	"1720"	"315"	"1496"	"185"	"143"	"9320"	"301"	"23"	"175482"	"1639"	"1440"	"1278"	"775"	"915"	"10630"	"37"	"4956"	"230"	"29"	"274"	"949"	"872"	"75"	"158"	"915"	"16"	"965"	"2311"	"9178"	"2286"	"240"	"3185"	"883"	"2219"	"10071"	"10370"	"2159"	"9061"	"15945"	"258"	"253"	"4466"	"1125"	"575"	"357"	"6562"	"414"	"1201"	"835"	"812"	"1263"	"1358"	"8750"	"78"	"1030"	"940"	"1002"	"5018"	"206"	"3052"	"1710"	"1283"	"3352"	"4572"	"633"	"2807"	"2475"	"580"	"265"	"402"	"320"	"1839"	"906"	"550"	"942"	"4095"	"230"	"401"	"269"	"86"	"123"	"1444"	"4435"	"1047"	"2193"	"33"	"113"	"953"	"923"	"1306"	"331"	"309"	"469"	"2"	"306"	"748"	"1199"	"27"	"2322"	"250"	"881"	"154"	"1250"	"1638"	"1015"	"833"	"3341"	"1980"	"6439"	"432"	"18"	"280"	"647"	"13"	"10"	"9"	"6"	"1"	"3"	"31"	"18"	"9"	"84"	"90"	"80"	"4288"	"226"	"1100"	"1961"	"364"	"14326"	"40"	"1107"	"1103"	"4059"	"202"	"6"	"722"	"88"	"1653"	"2043"	"166"	"4"	"64"	"67"	"1780"	"526"	"710"	"682"	"694"	"59"	"168"	"2346"	"430"	"135"	"1334"	"2198"	"277"	"812"	"42"	"505"	"2068"	"2389"	"1688"	"71"	"1852"	"54"	"18"	"828"	"10"	"9"	"249"	"80"	"226"	"67"	"192"	"32"	"11"	"184"	"3407"	"528"	"367"	"905"	"1145"	"1757"	"6641"	"129"	"93"	"5099"	"316"	"120"	"1143"	"895"	"1867"	"2529"	"860"	"110"	"159"	"3146"	"23024"	"0"	"295"	"563"	"731"	"340"	"715"	"15"	"99"	"1080"	"0"	"9"	"0"	"2"	"0"	"0"	"7"	"7"	"1"	"5"	"8"	"1"	"4"	"0"	"0"	"9"	"9"	"15"	"4"	"1"	"69"	"7"	"2"	"0"	"48"	"0"	"1026"	"174"	"387"	"165"	"354"	"161"	"434"	"399"	"7"	"1040"	"360"	"80"	"540"	"1829"	"270"	"10"	"389"	"4034"	"132"	"47"	"102"	"646"	"75"	"619"	"268"	"71"	"396"	"293"	"278"	"2567"	"590"	"923"	"865"	"12225"	"1183"	"504"	"6899"	"992"	"49"	"457"	"24978"	"297"	"2229"	"1378"	"83"	"1318"	"924"	"19"	"1"	"84"	"102"	"991"	"6"	"1432"	"30"	"5"	"5747"	"588"	"1368"	"465"	"186"	"2399"	"20"	"1294"	"49"	"68"	"988"	"0"	"3"	"0"	"278"	"142"	"436"	"0"	"9"	"164"	"348"	"169"	"974"	"165"	"2047"	"238"	"21"	"69"	"0"	"1"	"12"	"2510"	"76"	"801"	"1814"	"4073"	"3948"	"370"	"501"	"161"	"262"	"0"	"3"	"55"	"235"	"1278"	"1403"	"449"	"1064"	"808"	"1"	"94"	"8"	"39"	"3"	"293"	"230"	"742"	"357"	"1583"	"6326"	"606"	"1139"	"730"	"807"	"308"	"385"	"818"	"448"	"1887"	"69"	"75"	"1750"	"26"	"235"	"1235"	"125"	"293"	"35"	"231"	"566"	"7668"	"2015"	"1846"	"2441"	"6"	"229"	"519"	"217"	"386"	"340"	"113"	"284"	"180"	"164"	"1666"	"16"	"24"	"23"	"15"	"3"	"0"	"58"	"29"	"189"	"6438"	"797"	"2210"	"865"	"249"	"1277"	"2227"	"1923"	"539"	"1684"	"0"	"0"	"5"	"3301"	"5270"	"1501"	"977"	"828"	"150"	"19"	"83"	"3244"	"89"	"1472"	"114"	"28"	"1419"	"1267"	"344"	"224"	"314"	"5"	"565"	"9"	"841"	"157"	"522"	"981"	"374"	"315"	"535"	"161"	"3967"	"251"	"318"	"807"	"1257"	"1496"	"373"	"260"	"147"	"117"	"215"	"142"	"335"	"204"	"1039"	"292"	"176"	"1463"	"7110"	"277"	"837"	"731"	"5101"	"765"	"10"	"1923"	"11437"	"3696"	"1816"	"22"	"76"	"7190"	"197"	"428"	"850"	"2454"	"51"	"580"	"1776"	"3469"	"221"	"306"	"394"	"3512"	"12"	"56"	"70"	"42"	"12"	"23"	"155"	"1635"	"17"	"0"	"0"	"29"	"75"	"231"	"303"	"40"	"1629"	"778"	"1823"	"238"	"1799"	"5704"	"86"	"14"	"38"	"3486"	"18"	"14"	"413"	"174"	"14105"	"1798"	"1494"	"33"	"0"	"2"	"15"	"0"	"633"	"1633"	"1339"	"2194"	"499"	"6"	"872"	"45"	"3065"	"63"	"97"	"69"	"311"	"236"	"150"	"976"	"85"	"502"	"32"	"1682"	"470"	"1154"	"864"	"1"	"194"	"787"	"2072"	"2897"	"3244"	"8225"	"2949"	"1927"	"843"	"1244"	"526"	"1856"	"145"	"788"	"2953"	"11362"	"2"	"1"	"127"	"1166"	"231"	"1179"	"2760"	"25921"	"409"	"479"	"54"	"147"	"78"	"152"	"418"	"11488"	"5841"	"9669"	"13159"	"10198"	"5794"	"1515"	"409"	"362"	"134"	"217"	"3"	"7"	"2115"	"8867"	"373"	"2664"	"364"	"84"	"10"	"118"	"29"	"3"	"2"	"2"	"28"	"16"	"801"	"749"	"480"	"254"	"4025"	"1620"	"518"	"717"	"2"	"9"	"714"	"523"	"2"	"10"	"3"	"1391"	"53"	"7"	"12"	"34"	"1523"	"415"	"1739"	"19"	"387"	"541"	"5708"	"276"	"206"	"300"	"206"	"2738"	"2015"	"7713"	"38"	"3411"	"52"	"2815"	"32"	"358"	"115"	"242"	"289"	"1391"	"1201"	"4"	"47"	"575"	"37"	"7043"	"1723"	"27"	"25"	"208"	"45"	"112"	"1941"	"51133"	"119"	"7"	"2"	"38"	"275"	"889"	"1847"	"0"	"7"	"172"	"1859"	"1200"	"98"	"3861"	"111"	"567"	"1920"	"187"	"2143"	"10"	"5"	"6"	"678"	"142"	"294"	"870"	"78"	"296"	"2036"	"1196"	"9"	"62"	"2592"	"5934"	"67"	"255"	"171"	"609"	"1323"	"1630"	"725"	"26"	"1011"	"715"	"2196"	"8"	"321"	"2"	"3"	"1125"	"120"	"3"	"813"	"996"	"245"	"13"	"2496"	"211"	"88"	"28"	"120"	"890"	"16"	"455"	"338"	"395"	"272"	"114"	"1"	"103"	"5"	"5"	"87"	"4"	"145"	"91"	"427"	"3"	"65"	"260"	"931"	"1086"	"1655"	"1464"	"310"	"3441"	"1219"	"53"	"874"	"903"	"67"	"49"	"315"	"70"	"75"	"19227"	"70"	"11"	"1606"	"1394"	"1284"	"1525"	"1335"	"4049"	"2572"	"1932"	"330"	"163"	"88"	"39"	"2"	"187"	"92"	"1097"	"14"	"68"	"26"	"6506"	"12"	"214"	"902"	"1094"	"51"	"477"	"484"	"131"	"132"	"31"	"113"	"1585"	"175"	"508"	"157"	"265"	"18"	"1566"	"159"	"167"	"147"	"430"	"1362"	"986"	"825"	"244"	"232"	"310"	"57"	"70"	"245"	"464"	"13"	"109"	"275"	"693"	"10857"	"2746"	"0"	"3557"	"1238"	"26"	"82"	"6268"	"0"	"2341"	"1565"	"2404"	"119"	"1650"	"5"	"9"	"4"	"31"	"256"	"88"	"34"	"442"	"3"	"294"	"483"	"522"	"49"	"79"	"0"	"10"	"89"	"103"	"3965"	"7009"	"128"	"1279"	"163"	"142"	"0"	"410"	"2"	"498"	"7"	"584"	"884"	"5"	"136"	"155"	"6"	"11"	"14512"	"318"	"776"	"2445"	"178"	"6"	"10"	"167"	"784"	"17"	"16"	"407"	"121"	"187"	"188"	"4"	"59"	"5"	"312"	"2"	"110"	"86"	"132"	"44"	"3265"	"48"	"1514"	"90"	"40"	"238"	"542"	"18555"	"97"	"143"	"302"	"936"	"1193"	"109"	"11"	"164"	"305"	"11"	"22"	"102"	"1130"	"3"	"29"	"232"	"965"	"671"	"1061"	"206"	"236"	"42"	"1"	"742"	"606"	"272"	"1803"	"617"	"1851"	"32085"	"5717"	"7243"	"3576"	"1604"	"101"	"3379"	"4653"	"129"	"537"	"389"	"102"	"20"	"1"	"378"	"4"	"21"	"2"	"5"	"227"	"10"	"418"	"9"	"44"	"50"	"17"	"0"	"9"	"54"	"6"	"816"	"13"	"55"	"130"	"235"	"13"	"274"	"72"	"13"	"371"	"29"	"0"	"25"	"27"	"4"	"640"	"620"	"854"	"560"	"1907"	"1769"	"6416"	"0"	"12"	"35"	"179"	"31"	"249"	"45"	"414"	"41"	"311"	"2"	"2"	"138"	"260"	"3"	"8"	"10"	"154"	"13"	"19"	"125"	"9"	"431"	"52"	"85"	"980"	"19"	"32"	"4"	"20"	"55"	"26"	"375"	"76"	"7"	"2866"	"170"	"34"	"21859"	"302"	"1327"	"40"	"1297"	"63"	"3"	"12"	"5"	"494"	"856"	"985"	"75"	"9"	"118"	"156"	"11"	"7935"	"420"	"15"	"44"	"72"	"256"	"13"	"149"	"304"	"4"	"6"	"64"	"64"	"2"	"132"	"10"	"63"	"2"	"15"	"72"	"413"	"134"	"7"	"19"	"0"	"140"	"321"	"46665"	"10"	"484"	"5"	"8"	"241"	"163"	"496"	"61"	"390"	"269"	"189"	"0"	"297"	"8"	"147"	"36"	"19"	"2"	"8"	"5"	"30"	"8188"	"208"	"449"	"34"	"3168"	"319"	"27"	"48"	"62"	"149"	"430"	"29"	"14"	"68"	"0"	"100"	"54"	"142"	"6"	"3"	"19"	"4"	"10"	"2719"	"4283"	"1464"	"57"	"2096"	"1693"	"3628"	"256"	"172"	"99"	"35"	"173"	"18138"	"0"	"50"	"349"	"138"	"472"	"214"	"1539"	"1804"	"1352"	"2259"	"1294"	"4"	"19"	"0"	"0"	"0"	"0"	"2"	"0"	"20"	"13"	"368"	"1335"	"4541"	"103"	"8"	"600"	"995"	"300"	"140"	"89"	"184"	"532"	"9"	"2"	"0"	"2625"	"13"	"0"	"1021"	"636"	"1038"	"922"	"125"	"738"	"4386"	"71"	"12"	"1118"	"6"	"174"	"25"	"144"	"189"	"18"	"88"	"29"	"30"	"43"	"52"	"2"	"2"	"202"	"42"	"44"	"688"	"94"	"25"	"44"	"24"	"36"	"199"	"56"	"3541"	"1225"	"4021"	"500"	"212"	"711"	"12"	"0"	"22"	"25"	"35"	"3"	"24"	"77"	"45"	"14"	"82"	"15599"	"4"	"500"	"1685"	"133"	"1804"	"623"	"21"	"145"	"743"	"632"	"22"	"132"	"1524"	"487"	"354"	"216"	"490"	"1268"	"317"	"380"	"184"	"656"	"823"	"797"	"123"	"1995"	"623"	"214"	"7047"	"414"	"323"	"373"	"437"	"60"	"311"	"37"	"36"	"5"	"770"	"582"	"332"	"2"	"662"	"24091"	"1015"	"14"	"110"	"13"	"20"	"22"	"124"	"9"	"11012"	"40"	"85"	"238"	"422"	"284"	"256"	"1889"	"670"	"1806"	"1278"	"856"	"2463"	"9"	"11"	"431"	"729"	"33"	"109"	"62"	"23"	"3527"	"87"	"301"	"323"	"197"	"1702"	"957"	"1227"	"333"	"1720"	"0"	"3087"	"9"	"5"	"304"	"2171"	"419"	"4"	"1237"	"577"	"2756"	"5"	"8"	"162"	"23"	"4"	"207"	"236"	"0"	"207"	"289"	"2001"	"585"	"8"	"1031"	"186"	"3076"	"1434"	"897"	"417"	"719"	"1331"	"107"	"432"	"3093"	"198"	"53"	"777"	"604"	"316"	"1098"	"78"	"498"	"274"	"321"	"31"	"19"	"610"	"10"	"30"	"1508"	"128"	"648"	"31"	"1292"	"2555"	"520"	"208"	"15"	"8"	"219"	"303"	"1137"	"735"	"7449"	"606"	"224"	"533"	"101"	"113"	"42"	"120"	"33"	"190"	"4951"	"116"	"18"	"584"	"94"	"393"	"1013"	"907"	"248"	"143"	"294"	"106"	"2055"	"12"	"0"	"12"	"538"	"1591"	"386"	"224"	"543"	"621"	"1354"	"2047"	"6"	"384"	"180"	"573"	"844"	"30"	"25"	"195"	"5489"	"887"	"1589"	"231"	"407"	"1812"	"628"	"323"	"353"	"817"	"43"	"15"	"4602"	"1564"	"943"	"517"	"273"	"260"	"3259"	"221"	"378"	"655"	"466"	"178"	"340"	"1385"	"265"	"16802"	"230"	"831"	"1742"	"338"	"26"	"8509"	"1934"	"605"	"4263"	"25"	"282"	"2541"	"106"	"532"	"135"	"199"	"1408"	"22"	"1058"	"1253"	"304"	"14"	"205"	"227"	"255"	"494"	"25"	"247"	"327"	"259"	"15"	"349"	"1576"	"568"	"564"	"182"	"178"	"502"	"480"	"27"	"41"	"175"	"88"	"637"	"569"	"183"	"157"	"1019"	"50"	"172"	"2015"	"372"	"946"	"189"	"329"	"1833"	"96"	"18"	"381"	"865"	"943"	"231"	"75"	"721"	"12"	"105"	"413"	"775"	"1692"	"87"	"1776"	"888"	"1618"	"1692"	"298"	"69"	"1251"	"636"	"301"	"1470"	"3"	"607"	"1248"	"214"	"228"	"1369"	"11"	"254"	"741"	"112"	"676"	"1389"	"332"	"1372"	"5758"	"985"	"445"	"278"	"43"	"269"	"155"	"150"	"509"	"4972"	"1082"	"319"	"4445"	"5"	"978"	"637"	"298"	"7"	"3"	"71"	"100"	"327"	"194"	"307"	"1468"	"9"	"43"	"682"	"72"	"210"	"362"	"217"	"3"	"887"	"65"	"525"	"260"	"1489"	"1467"	"3986"	"1476"	"327"	"229"	"13366"	"691"	"17"	"219"	"1140"	"656"	"352"	"934"	"246"	"172"	"522"	"862"	"168"	"2"	"1778"	"3453"	"164"	"31"	"828"	"2"	"11"	"5"	"2927"	"67"	"980"	"417"	"2164"	"61005"	"14397"	"1341"	"126"	"489"	"92"	"5997"	"141"	"945"	"55"	"1695"	"630"	"680"	"258"	"1347"	"0"	"625"	"593"	"161"	"275"	"1344"	"226"	"1665"	"3561"	"265"	"3299"	"1447"	"4062"	"239"	"294"	"771"	"1621"	"1679"	"453"	"1"	"40"	"1145"	"43"	"932"	"152"	"3050"	"1060"	"874"	"2656"	"412"	"269"	"148"	"560"	"460"	"250"	"136"	"3159"	"887"	"170"	"435"	"465"	"139"	"241"	"367"	"93"	"2"	"1"	"2410"	"45"	"998"	"289"	"187"	"2947"	"472"	"31"	"2677"	"170"	"67"	"417"	"545"	"1535"	"1"	"141"	"106"	"170"	"172"	"57"	"375"	"991"	"331"	"176"	"248"	"139"	"417"	"242"	"451"	"719"	"909"	"152"	"3"	"9"	"5402"	"2781"	"120"	"89"	"92"	"1061"	"128"	"2703"	"96"	"3604"	"170"	"520"	"129"	"684"	"3301"	"1253"	"1014"	"5322"	"1546"	"591"	"8"	"63"	"17"	"14"	"269"	"128"	"4"	"65"	"4"	"18"	"151"	"50"	"3"	"2276"	"21"	"78"	"74"	"20"	"0"	"5"	"0"	"4"	"8"	"8"	"157"	"7"	"0"	"1065"	"87"	"41"	"1"	"408"	"103"	"7"	"12"	"3"	"7"	"1"	"203"	"33"	"5527"	"2"	"20"	"0"	"32"	"5"	"427"	"124"	"6"	"4"	"0"	"5"	"0"	"3"	"9"	"36"	"0"	"20"	"159"	"142"	"856"	"14"	"26"	"112"	"7"	"12"	"13"	"211"	"30"	"39"	"5"	"52"	"41"	"29"	"95"	"16"	"432"	"40"	"19"	"37"	"25"	"128"	"0"	"95"	"67"	"126"	"3"	"6"	"4"	"5514"	"9896"	"14"	"2"	"348"	"7521"	"1901"	"251"	"1115"	"342"	"1067"	"169"	"143"	"588"	"90"	"44"	"41"	"18"	"4"	"38"	"38"	"146"	"8"	"70"	"125"	"35"	"18"	"224"	"81"	"8"	"1"	"117"	"1911"	"47"	"75"	"22"	"14"	"12"	"6"	"19"	"28"	"5"	"8"	"1230"	"493"	"76"	"45"	"416"	"6"	"74"	"511"	"275"	"812"	"1754"	"2"	"21"	"35"	"101"	"1696"	"3"	"9"	"12"	"24"	"124"	"42"	"133"	"676"	"220"	"170"	"4"	"30"	"1341"	"590"	"58"	"39"	"0"	"886"	"131"	"2"	"4"	"1"	"100"	"2856"	"568"	"1859"	"32"	"21"	"888"	"1798"	"94"	"116"	"294"	"42"	"481"	"0"	"11"	"21"	"187"	"26"	"29"	"20"	"7"	"413"	"30"	"8"	"12"	"19"	"3"	"319"	"272"	"465"	"403"	"43"	"60"	"56"	"8"	"25"	"1"	"13"	"875"	"6"	"3124"	"508"	"2361"	"2106"	"776"	"178"	"34"	"1386"	"12"	"3"	"1430"	"482"	"48"	"1944"	"484"	"2147"	"28"	"42"	"59"	"2417"	"632"	"2"	"1070"	"298"	"2720"	"110"	"782"	"21"	"232"	"1016"	"176"	"30"	"722"	"301"	"147"	"755"	"710"	"99"	"83"	"95"	"5194"	"1079"	"1188"	"318"	"15"	"233"	"29"	"16"	"62"	"22"	"10"	"11"	"0"	"45"	"5"	"2105"	"13"	"267"	"375"	"78"	"7212"	"15"	"243"	"2573"	"9291"	"686"	"105"	"1125"	"252"	"192"	"5"	"1921"	"183"	"85"	"46"	"73"	"230"	"204"	"19"	"47"	"27"	"250"	"8"	"47"	"1275"	"35"	"423"	"33"	"210"	"13"	"18"	"5102"	"145"	"11"	"0"	"6"	"6"	"14"	"7"	"95"	"82"	"11"	"28"	"6"	"60"	"66"	"54"	"8"	"37"	"181"	"9"	"9"	"4"	"1"	"1"	"1619"	"66"	"31"	"1084"	"296"	"6"	"81"	"22"	"74"	"6"	"33"	"115"	"540"	"22"	"31"	"21"	"29"	"90"	"132"	"28"	"26"	"23"	"34"	"5"	"127"	"6"	"7"	"276"	"268"	"7"	"39"	"10"	"13"	"13"	"355"	"14"	"66"	"7"	"8"	"5"	"74"	"92"	"64"	"159"	"93"	"27"	"24"	"22"	"2"	"12"	"275"	"30"	"20"	"0"	"4"	"28"	"27"	"11"	"26"	"30507"	"5041"	"2127"	"2250"	"987"	"4510"	"1203"	"4"	"6"	"48"	"426"	"684"	"0"	"54"	"132"	"2"	"27"	"313"	"14"	"6"	"422"	"135"	"79"	"70"	"1"	"71"	"14"	"61"	"60"	"721"	"287"	"0"	"0"	"6"	"8"	"29"	"13"	"12"	"3"	"194"	"74"	"13"	"234"	"3544"	"1650"	"85"	"821"	"34"	"98"	"14"	"305"	"114"	"43"	"5"	"11"	"0"	"1"	"1133"	"803"	"6"	"33"	"90"	"36"	"2"	"658"	"5286"	"70"	"68"	"78"	"264"	"13"	"4"	"15"	"3"	"27"	"3"	"251"	"4255"	"493"	"60990"	"7"	"2"	"187"	"4"	"8"	"20"	"67"	"26"	"102"	"300"	"2685"	"23"	"119"	"58"	"718"	"0"	"6"	"14"	"1"	"10"	"5"	"30"	"56"	"56"	"39"	"3"	"157"	"260"	"11"	"98"	"139"	"53"	"48"	"69"	"12"	"139"	"1573"	"320"	"374"	"117"	"913"	"1652"	"10"	"33"	"44"	"40"	"6"	"18"	"44"	"268"	"1"	"1021"	"180"	"21"	"6"	"116"	"6"	"1300"	"34"	"10"	"47"	"37"	"73"	"7"	"19"	"18"	"20"	"92"	"3"	"109"	"14"	"42"	"2"	"25"	"47"	"67"	"0"	"41"	"535"	"0"	"32"	"1128"	"2596"	"154"	"6"	"8"	"140"	"66"	"0"	"24"	"10"	"2"	"7"	"39"	"6"	"6"	"8"	"61"	"21"	"24"	"59"	"0"	"53"	"23"	"48"	"3"	"5"	"2"	"4"	"5"	"2"	"17"	"11"	"3398"	"1290"	"0"	"158"	"7"	"3"	"19"	"13"	"10"	"5"	"19"	"4"	"653"	"1416"	"3"	"258"	"8"	"15"	"1710"	"3"	"34"	"19"	"25"	"82"	"3"	"7"	"6"	"8"	"38"	"3"	"4"	"1855"	"9"	"9"	"28"	"21"	"12"	"1879"	"11"	"20"	"3361"	"3211"	"1234"	"689"	"157"	"5"	"21"	"23"	"30"	"34"	"52"	"0"	"0"	"3"	"36"	"0"	"12"	"11"	"25"	"11"	"7"	"18"	"21"	"182"	"739"	"60"	"19"	"27"	"97"	"119"	"182"	"453"	"0"	"70"	"24169"	"142"	"61"	"1254"	"16"	"8"	"12"	"710"	"0"	"77"	"33"	"12"	"30"	"30"	"71"	"40"	"12"	"46"	"7"	"7"	"2"	"27"	"7"	"4"	"10"	"4"	"18"	"15"	"6"	"12"	"19"	"21"	"3108"	"49"	"9"	"33"	"220"	"4"	"1852"	"50"	"63"	"8"	"1"	"5"	"1271"	"378"	"16"	"80"	"80"	"301"	"1"	"1023"	"39"	"4"	"981"	"6"	"0"	"6"	"8"	"66"	"1"	"5"	"24"	"96"	"14"	"40"	"39"	"1"	"11"	"42"	"33"	"128"	"2"	"28"	"6"	"81"	"30"	"48"	"0"	"14"	"1"	"1"	"947"	"14"	"732"	"1757"	"542"	"47"	"891"	"160"	"799"	"33"	"205"	"334"	"990"	"1870"	"263"	"1820"	"6"	"6"	"3"	"62"	"6"	"29"	"16"	"7"	"63"	"22"	"6"	"80"	"28"	"150"	"14"	"185"	"3434"	"3494"	"38443"	"221"	"105"	"1989"	"1281"	"1157"	"1616"	"822"	"267"	"1040"	"927"	"1"	"437"	"40755"	"484"	"5"	"11"	"21"	"7"	"28"	"17"	"69"	"4"	"21"	"9"	"32"	"41"	"1"	"22"	"0"	"4"	"12"	"9"	"6"	"17"	"12"	"21"	"99"	"578"	"0"	"0"	"56"	"21"	"5"	"84"	"95"	"86"	"4393"	"10"	"118"	"13"	"12"	"6"	"30"	"35"	"300"	"6"	"4"	"400"	"6"	"17"	"69"	"5"	"24"	"29"	"41"	"19"	"16"	"29"	"551"	"50"	"415"	"26"	"29"	"79"	"29"	"81"	"0"	"65"	"27"	"46"	"51"	"11"	"4"	"44"	"3528"	"3"	"14"	"184"	"14"	"16"	"14"	"20"	"107"	"4"	"9"	"5"	"21"	"4"	"57"	"371"	"15"	"3"	"2"	"4"	"9920"	"13"	"38"	"1"	"19"	"22"	"3596"	"5"	"6"	"6"	"3051"	"2681"	"0"	"20"	"57"	"47"	"32"	"35"	"4"	"37"	"34"	"138"	"2"	"9"	"120"	"1839"	"4"	"2193"	"14"	"6"	"9"	"35"	"117"	"20"	"54"	"18"	"9"	"47"	"395"	"400"	"479"	"22"	"228"	"101"	"6"	"44"	"3"	"14"	"141"	"37"	"5"	"18"	"0"	"282"	"89"	"15"	"163"	"10"	"376"	"18"	"263"	"501"	"1270"	"214"	"4"	"1"	"12"	"22"	"13"	"2"	"7"	"694"	"1402"	"269"	"2387"	"9"	"7"	"14"	"58"	"39"	"5"	"7"	"10"	"5"	"6"	"4"	"5"	"1"	"10"	"5"	"3"	"1424"	"6"	"1"	"13"	"92"	"14"	"5"	"4"	"60"	"4"	"13"	"9"	"25"	"1"	"3"	"1"	"27"	"35"	"30"	"1"	"5"	"82"	"8"	"160"	"63"	"37"	"4"	"7"	"34"	"4"	"57"	"15"	"13"	"5"	"4"	"83"	"13"	"94"	"5"	"5"	"248"	"30"	"15"	"2"	"3"	"118"	"1"	"7"	"19"	"19"	"55"	"0"	"1"	"25"	"12"	"1"	"3"	"5"	"8"	"42"	"10"	"11"	"7"	"89"	"131"	"93"	"8"	"3"	"3"	"10"	"12"	"1"	"131"	"7"	"8"	"7"	"2"	"4569"	"3"	"47"	"8"	"11"	"4"	"34"	"7"	"3"	"0"	"3"	"10"	"5"	"97"	"3"	"2"	"8"	"5"	"6"	"57"	"30"	"37"	"30"	"0"	"118"	"49"	"57"	"55"	"15"	"19"	"4"	"18"	"8"	"26"	"11"	"3"	"18"	"15"	"15"	"47"	"35"	"431"	"1334"	"1101"	"243"	"8"	"18"	"114"	"49"	"2"	"9"	"42"	"39"	"0"	"3"	"5"	"8"	"14"	"3"	"1"	"32"	"23"	"10"	"75"	"6"	"13"	"21"	"19"	"8"	"1"	"3"	"47"	"26"	"39"	"2"	"2"	"89"	"7"	"10"	"13"	"7"	"109"	"37"	"10"	"30"	"4"	"6"	"7"	"8"	"6"	"10"	"1"	"28"	"31"	"5"	"6"	"1"	"1"	"9"	"3"	"1"	"26"	"15"	"3"	"4"	"3"	"1"	"71"	"41"	"15"	"8"	"27"	"11"	"27"	"33"	"14"	"3"	"8"	"7"	"6"	"36"	"25"	"0"	"16"	"5"	"5"	"2"	"3"	"17"	"72"	"2"	"0"	"4"	"133"	"70"	"1"	"15"	"12"	"11"	"99"	"12"	"5"	"16"	"2"	"7"	"32"	"4"	"0"	"17"	"11"	"3"	"20"	"15"	"8"	"6"	"34"	"38"	"16"	"2"	"11"	"8"	"36"	"14"	"65"	"6"	"13"	"10"	"3"	"6"	"19"	"4"	"18"	"4"	"0"	"3"	"3"	"8"	"21"	"14"	"5"	"0"	"1"	"18"	"7"	"17"	"8"	"32"	"3099"	"25"	"30"	"27"	"5"	"17"	"13"	"2"	"24"	"45"	"5"	"6"	"4"	"67"	"14"	"7"	"3"	"15"	"6"	"4"	"79"	"26"	"853"	"2"	"17"	"14"	"62"	"17"	"26"	"9"	"188"	"468"	"6"	"162"	"49"	"8"	"30"	"2"	"49"	"4"	"9"	"10"	"9"	"4"	"3046"	"9711"	"15"	"8"	"10"	"4"	"8"	"8"	"3149"	"5"	"1467"	"39"	"3"	"98"	"36"	"144"	"8"	"13"	"7"	"12"	"2"	"3575"	"23"	"111"	"2"	"1"	"5"	"13"	"5"	"34"	"0"	"12"	"17"	"23"	"3"	"4"	"7"	"2"	"40"	"25"	"24"	"15"	"171"	"4"	"28"	"5"	"14"	"10"	"48"	"3"	"12"	"2"	"12"	"2"	"82"	"876"	"4232"	"5"	"157"	"14"	"1"	"51"	"10"	"16"	"5"	"617"	"11236"	"8"	"44"	"23"	"29"	"150"	"30"	"121"	"60"	"49"	"221"	"906"	"1"	"674"	"16"	"32"	"7"	"437"	"101"	"6"	"135"	"9"	"26"	"22"	"3"	"31"	"1"	"2"	"23"	"170"	"4"	"6"	"17"	"18"	"3"	"30"	"3"	"1"	"12"	"9"	"0"	"64"	"6"	"3"	"4"	"6"	"14"	"39"	"35"	"23"	"17"	"1"	"1"	"4"	"5"	"3"	"2"	"794"	"115"	"2"	"25"	"15"	"2"	"0"	"14"	"64"	"28"	"6"	"89"	"10"	"8"	"13"	"2"	"47"	"56"	"96"	"13"	"3"	"67"	"6"	"6"	"15"	"32"	"16"	"63"	"72"	"831"	"13"	"35"	"11"	"86"	"25"	"3"	"6"	"7"	"5"	"14"	"9"	"19"	"29"	"19"	"33"	"3"	"29"	"31"	"12"	"24"	"60"	"33"	"5"	"19"	"16"	"10"	"12"	"44"	"28"	"5"	"97"	"19"	"50"	"6"	"5"	"0"	"0"	"1073"	"9"	"0"	"0"	"32"	"6"	"1"	"8"	"1714"	"369"	"35"	"3"	"0"	"1"	"27"	"8"	"5"	"0"	"21"	"35"	"11"	"24"	"71"	"15"	"26"	"0"	"85"	"8"	"0"	"4"	"54"	"29"	"2"	"330"	"855"	"41"	"16"	"2"	"1"	"703"	"21"	"100"	"8"	"3"	"0"	"2"	"17"	"149"	"46"	"533"	"6"	"1430"	"8"	"241"	"1460"	"6"	"6"	"15"	"66"	"8"	"61"	"2"	"5"	"38"	"115"	"5"	"14"	"45"	"78"	"17"	"2"	"14"	"7"	"0"	"12"	"0"	"50"	"0"	"32"	"84"	"808"	"7108"	"3517"	"9"	"5"	"1636"	"38"	"14"	"653"	"927"	"3"	"111"	"48"	"148"	"12"	"14"	"62"	"19"	"540"	"80"	"121"	"11"	"20"	"1446"	"364"	"1717"	"415"	"12"	"696"	"7"	"2206"	"12"	"9"	"1019"	"892"	"4"	"324"	"2761"	"11"	"14"	"14"	"2"	"444"	"8275"	"112"	"17"	"136"	"13"	"107"	"638"	"643"	"0"	"1"	"6"	"1475"	"1308"	"361"	"2218"	"1"	"4"	"5"	"438"	"80"	"126"	"5"	"17"	"13"	"180"	"28"	"15"	"1"	"37439"	"4"	"10"	"23"	"6"	"42"	"32"	"17"	"10"	"59"	"16"	"16"	"9"	"30"	"10"	"48"	"9"	"9"	"7"	"2"	"5"	"10"	"10"	"10"	"9"	"1"	"74"	"40"	"7"	"219"	"4"	"48"	"11"	"93"	"6"	"3"	"4"	"684"	"312"	"509"	"493"	"628"	"398"	"954"	"514"	"467"	"1"	"28"	"3"	"0"	"22"	"23"	"7"	"11"	"19"	"42"	"1"	"44"	"27"	"23"	"25"	"16"	"14"	"5"	"9705"	"16"	"5"	"6"	"4"	"54"	"69"	"25"	"4"	"23"	"131"	"524"	"91"	"1139"	"11729"	"1282"	"813"	"82"	"77"	"165"	"196"	"6"	"17"	"22"	"8"	"105"	"5"	"4"	"4"	"0"	"5"	"24"	"15"	"4"	"8"	"66"	"2"	"58"	"45"	"17"	"2"	"3"	"290"	"43"	"72"	"2871"	"186"	"2182"	"10"	"8"	"31"	"257"	"3"	"82"	"16"	"27"	"15"	"7"	"23"	"12"	"3"	"15"	"39"	"22"	"11"	"22"	"15"	"102"	"25"	"27"	"155"	"43"	"13"	"136"	"7"	"4"	"11"	"2"	"5"	"58"	"992"	"12"	"0"	"9"	"51"	"0"	"4"	"7"	"0"	"62"	"5"	"22"	"0"	"2"	"12"	"9"	"45"	"18"	"24"	"8"	"29"	"40"	"17"	"73"	"5"	"61"	"8"	"17"	"7"	"2"	"2"	"15"	"6"	"6"	"1"	"10"	"3"	"8"	"0"	"63"	"8"	"0"	"9"	"9"	"8"	"5"	"976"	"3"	"31"	"20"	"10"	"17"	"4"	"42"	"0"	"0"	"11"	"12"	"5"	"21"	"81"	"13"	"36"	"12"	"13"	"2"	"7"	"58"	"4"	"30"	"9"	"58"	"34"	"52"	"4"	"8"	"7"	"7"	"1"	"4"	"61"	"3"	"180"	"6"	"34"	"5"	"20"	"14"	"83"	"4"	"4"	"5"	"2"	"7"	"7"	"25"	"26"	"34"	"178"	"26"	"87"	"3"	"15"	"9"	"0"	"2"	"8"	"4"	"1"	"1"	"1"	"18"	"258"	"546"	"2534"	"18"	"12"	"7"	"3"	"8"	"7"	"19"	"8"	"0"	"9"	"2"	"11"	"33"	"3"	"12"	"7"	"10"	"3"	"8"	"6"	"26"	"3"	"3"	"14"	"11"	"10"	"24"	"5"	"7"	"12"	"15"	"5"	"3"	"96"	"106"	"3"	"12"	"170"	"4"	"5"	"10"	"24"	"25"	"63"	"9"	"3"	"11"	"65"	"14"	"36"	"3"	"7"	"164"	"58"	"27"	"19"	"37"	"3"	"54"	"36"	"67"	"6"	"1"	"4"	"1"	"2"	"0"	"9"	"0"	"0"	"1346"	"5406"	"7"	"2"	"4"	"5"	"3"	"4"	"3"	"4"	"1"	"10"	"7"	"1"	"3"	"5"	"16"	"5"	"2"	"22"	"31"	"0"	"19"	"6"	"1"	"0"	"0"	"18"	"145"	"3"	"1"	"2"	"3130"	"1"	"38"	"24"	"3"	"7"	"7"	"31"	"15"	"0"	"7"	"1"	"109"	"0"	"1"	"5"	"5"	"25"	"2"	"0"	"0"	"46"	"1"	"1"	"0"	"3"	"3"	"1"	"9"	"2"	"4"	"1"	"50"	"4"	"14"	"32"	"6"	"4"	"20"	"3"	"3"	"3"	"0"	"1"	"5"	"13"	"1"	"23"	"10"	"3"	"1"	"38"	"0"	"2"	"4"	"8"	"3"	"4"	"6"	"86"	"57"	"14"	"20"	"13"	"9"	"6"	"8"	"14"	"139"	"28"	"14"	"4"	"41"	"56"	"37"	"9"	"4"	"8"	"37"	"48"	"2"	"2"	"49"	"3"	"18"	"17"	"7"	"28"	"22"	"19"	"26"	"56"	"3"	"4"	"7"	"6"	"23"	"5"	"21"	"2"	"13"	"10"	"9"	"26"	"7"	"2"	"1"	"18"	"2"	"28"	"16"	"1"	"437"	"6"	"8"	"5"	"0"	"4"	"4"	"2"	"0"	"0"	"5"	"9"	"9"	"3"	"1"	"3"	"1"	"16"	"8"	"99"	"2"	"2"	"2"	"1"	"3"	"0"	"5"	"5"	"10"	"15"	"31"	"48"	"13"	"3"	"0"	"2"	"6"	"0"	"5"	"1"	"8"	"6"	"13"	"3"	"20"	"0"	"18"	"8"	"34"	"29"	"165"	"65"	"2"	"3"	"4"	"0"	"13"	"19"	"0"	"5"	"0"	"5"	"1"	"2"	"3"	"5"	"17"	"6"	"0"	"14"	"6"	"11"	"23"	"12"	"2"	"4"	"11"	"18"	"15"	"88"	"11"	"9"	"86"	"0"	"10"	"3"	"10211"	"337"	"2"	"14"	"13"	"8"	"3"	"3"	"2"	"7"	"2"	"8"	"18"	"0"	"8"	"9"	"7"	"35"	"18"	"19"	"1"	"1"	"0"	"2"	"3"	"0"	"0"	"4"	"7"	"2"	"1"	"1"	"13"	"3"	"5"	"10"	"1"	"8"	"8"	"2"	"5"	"3"	"6"	"6"	"5"	"1"	"3"	"2"	"1"	"8"	"1"	"2"	"3"	"3"	"3"	"31"	"6"	"6"	"2"	"2"	"4"	"8"	"3"	"6"	"18"	"33"	"3"	"3"	"6"	"8"	"65"	"11"	"1381"	"3940"	"1985"	"3092"	"132"	"92"	"557"	"549"	"2585"	"698"	"1328"	"434"	"3278"	"1496"	"1604"	"1385"	"1434"	"19009"	"2633"	"1453"	"11"	"82"	"8903"	"0"	"0"	"0"	"64"	"0"	"48"	"0"	"0"	"0"	"1"	"86"	"422"	"419"	"205"	"1334"	"1228"	"4387"	"9"	"13"	"6"	"2"	"17"	"41"	"0"	"5"	"2"	"4"	"81"	"0"	"3"	"7"	"0"	"42"	"97"	"0"	"185"	"18"	"18"	"38"	"10"	"68"	"2"	"9"	"16"	"11"	"60"	"0"	"107"	"70"	"17"	"7"	"4"	"2"	"5"	"1"	"9"	"35"	"2"	"857"	"1155"	"2211"	"150"	"0"	"15"	"225"	"0"	"0"	"25"	"5"	"2"	"18"	"4"	"0"	"0"	"5"	"9"	"0"	"29"	"4"	"0"	"0"	"125"	"0"	"2"	"0"	"20"	"1"	"5"	"16"	"0"	"0"	"7"	"57"	"163"	"21"	"20"	"2"	"29"	"57"	"10"	"0"	"3"	"17"	"10"	"3"	"0"	"1"	"27"	"5"	"1"	"2"	"23"	"24"	"34"	"10"	"13"	"10"	"12"	"36"	"2"	"58"	"36"	"22"	"19"	"4"	"10"	"124"	"5"	"119"	"23"	"48"	"51"	"18"	"2"	"7"	"8"	"403"	"3"	"0"	"11"	"5"	"4"	"14"	"9"	"25"	"26"	"35"	"1"	"8"	"0"	"2"	"5"	"34"	"0"	"1"	"13"	"31"	"14"	"9"	"31"	"67"	"48"	"15"	"13"	"27"	"48"	"19"	"20"	"35"	"6"	"13"	"5"	"26"	"14"	"25"	"23"	"51"	"6"	"56"	"12"	"9"	"17"	"4"	"31"	"16"	"51"	"24"	"44"	"6"	"6"	"6"	"16"	"13"	"2"	"21"	"188"	"66"	"15"	"458"	"200"	"12"	"36"	"14"	"8"	"4"	"9"	"2"	"24"	"16"	"75"	"0"	"19"	"0"	"16"	"61"	"10"	"23"	"1977"	"64"	"13"	"17"	"29"	"7"	"47"	"18"	"21"	"1588"	"248"	"18"	"36"	"0"	"13"	"128"	"24"	"213"	"172"	"1"	"0"	"36"	"7"	"16"	"2"	"8"	"16"	"32"	"1"	"2"	"5"	"4"	"6059"	"13442"	"77"	"22"	"55"	"17"	"10"	"180"	"32"	"23"	"0"	"1"	"5"	"4"	"0"	"2"	"36"	"23"	"16"	"6"	"2"	"17"	"0"	"9"	"44"	"35"	"11"	"28"	"2"	"55"	"49"	"7"	"44"	"1"	"15"	"64"	"36"	"0"	"6"	"1"	"11"	"0"	"30"	"16"	"2"	"1"	"14"	"0"	"145"	"2"	"23"	"11"	"58"	"19"	"13"	"9"	"27"	"16"	"4"	"30"	"1138"	"1447"	"220"	"45"	"159"	"2975"	"58"	"20"	"137"	"24"	"14"	"3"	"32"	"32"	"0"	"23"	"53"	"19"	"0"	"13"	"18"	"8"	"0"	"22"	"0"	"44"	"9"	"23"	"9"	"32"	"1071"	"137"	"305"	"3"	"3"	"3493"	"1477"	"2010"	"20"	"0"	"4"	"2"	"0"	"3"	"0"	"0"	"0"	"2"	"0"	"0"	"0"	"0"	"2"	"2"	"2"	"0"	"0"	"0"	"0"	"2"	"0"	"0"	"0"	"0"	"0"	"14"	"0"	"0"	"5"	"0"	"0"	"1"	"9922"	"2152"	"513"	"0"	"5"	"14"	"3"	"6"	"2"	"10"	"9"	"28"	"6"	"9"	"3"	"3"	"2"	"39"	"20"	"14"	"11"	"17"	"30"	"17"	"23"	"8"	"10"	"4"	"2"	"5"	"14"	"2"	"15"	"6"	"21"	"11"	"8"	"4"	"8"	"3"	"8"	"7"	"79"	"16"	"31"	"22"	"5"	"5"	"1"	"2"	"8"	"830"	"34"	"11"	"917"	"1658"	"2109"	"83"	"943"	"23"	"51"	"7"	"3"	"10"	"150"	"38"	"7"	"14"	"21"	"23"	"10"	"6"	"2"	"14"	"2182"	"722"	"22830"	"624"	"524"	"1096"	"10"	"10"	"0"	"800"	"24"	"81"	"0"	"2"	"450"	"1778"	"10"	"54976"	"61"	"0"	"96"	"3"	"332"	"2192"	"208"	"26"	"68"	"279"	"239"	"644"	"0"	"184"	"2840"	"1547"	"12073"	"1938"	"812"	"746"	"1186"	"3145"	"17"	"1266"	"0"	"2028"	"2048"	"45"	"796"	"37"	"2285"	"1444"	"6655"	"88"	"292"	"15465"	"5292"	"8"	"2149"	"105"	"9"	"565"	"112"	"70"	"1525"	"8425"	"80"	"860"	"6"	"857"	"109"	"987"	"1722"	"729"	"139"	"2101"	"0"	"3"	"947"	"60"	"1449"	"975"	"6"	"5310"	"74"	"120523"	"243"	"502"	"8975"	"463"	"41"	"894"	"3401"	"903"	"332"	"393"	"1759"	"3882"	"4834"	"3"	"2"	"3"	"5"	"8"	"6"	"3"	"13"	"9"	"14"	"5"	"30"	"612"	"216"	"1091"	"71"	"265"	"313"	"1232"	"202"	"3623"	"594"	"13"	"1735"	"1118"	"3509"	"2020"	"1609"	"15"	"6"	"3126"	"1778"	"3943"	"10944"	"8761"	"12377"	"220"	"10240"	"156"	"2621"	"569"	"2553"	"2"	"0"	"158"	"3726"	"39"	"205"	"57"	"1"	"5"	"3"	"2"	"7"	"91"	"19"	"13"	"4"	"0"	"8"	"8"	"50"	"5553"	"828"	"1303"	"1011"	"662"	"616"	"838"	"35"	"6998"	"2656"	"2090"	"5820"	"0"	"1054"	"3691"	"1088"	"10"	"2"	"1"	"0"	"9"	"2"	"1"	"6"	"1"	"0"	"12"	"2"	"0"	"6676"	"2378"	"50"	"2220"	"8164"	"1527"	"191"	"42"	"1973"	"2492"	"10755"	"517"	"463"	"1532"	"8"	"7"	"28"	"2"	"37"	"8"	"48"	"4"	"1"	"49"	"15"	"138"	"1"	"1"	"6"	"1"	"1"	"17"	"4"	"0"	"1188"	"2990"	"3199"	"2265"	"2213"	"214"	"29"	"0"	"0"	"1"	"2"	"0"	"1"	"196"	"0"	"616"	"905"	"912"	"1935"	"1748"	"1956"	"1417"	"1209"	"53"	"253"	"107"	"1955"	"385"	"202"	"59"	"22"	"523"	"2148"	"727"	"42"	"0"	"172"	"65"	"1485"	"2743"	"1792"	"302"	"106"	"1761"	"2244"	"1289"	"283"	"200"	"44"	"10"	"304"	"741"	"217"	"12"	"59"	"764"	"1639"	"105"	"2326"	"113"	"284"	"934"	"744"	"613"	"303"	"103"	"31"	"161"	"339"	"138"	"240"	"651"	"164"	"422"	"169"	"1979"	"1207"	"7"	"22"	"3799"	"551"	"166"	"2532"	"197"	"2085"	"136"	"1089"	"0"	"728"	"720"	"469"	"2869"	"603"	"3266"	"495"	"1965"	"27"	"3"	"311"	"183"	"1440"	"243"	"327"	"1518"	"338"	"1578"	"842"	"399"	"854"	"1100"	"39"	"28"	"42"	"67"	"60"	"292"	"343"	"231"	"483"	"138"	"40"	"0"	"12"	"0"	"6"	"87"	"832"	"267"	"108"	"184"	"3955"	"20"	"532"	"554"	"1166"	"289"	"902"	"852"	"10"	"9"	"186"	"99"	"361"	"946"	"617"	"4"	"578"	"1610"	"26"	"747"	"450"	"877"	"268"	"2640"	"1002"	"117"	"388"	"904"	"115"	"2630"	"2710"	"786"	"7179"	"474"	"236"	"952"	"2598"	"344"	"709"	"20"	"610"	"1425"	"182"	"1482"	"1091"	"715"	"304"	"91"	"3131"	"436"	"172"	"305"	"377"	"558"	"1285"	"137"	"481"	"1426"	"18"	"3"	"1"	"0"	"0"	"0"	"311"	"285"	"172"	"719"	"472"	"179"	"54"	"138"	"6"	"28334"	"715"	"2781"	"3335"	"48"	"21"	"30"	"111"	"1932"	"6"	"13"	"1027"	"1967"	"4"	"2440"	"28"	"13428"	"110"	"496"	"36"	"847"	"6"	"14"	"521"	"2429"	"91"	"559"	"669"	"2313"	"1430"	"9"	"24"	"19"	"60"	"2389"	"119"	"86"	"983"	"266"	"90"	"982"	"1894"	"2525"	"3"	"72"	"2"	"1661"	"220"	"31"	"1357"	"736"	"17"	"752"	"636"	"3687"	"1659"	"23"	"169"	"544"	"6180"	"1669"	"38"	"87"	"935"	"281"	"2680"	"181"	"2161"	"1740"	"272"	"17"	"3421"	"214"	"880"	"1708"	"4072"	"32"	"321"	"1252"	"12"	"296"	"2304"	"240"	"2229"	"1449"	"2066"	"85"	"22"	"800"	"187"	"192"	"11"	"609"	"145"	"519"	"1468"	"234"	"54"	"592"	"1125"	"427"	"1091"	"638"	"978"	"233"	"270"	"295"	"2363"	"537"	"113"	"18"	"7"	"20"	"44"	"362"	"104"	"469"	"77"	"25"	"4446"	"2000"	"2344"	"338"	"918"	"2321"	"446"	"74"	"940"	"178"	"123"	"631"	"4728"	"33"	"219"	"99"	"8"	"4"	"4"	"8"	"7"	"6"	"123"	"841"	"91"	"440"	"11"	"247"	"542"	"16"	"5"	"31"	"14"	"7"	"6"	"18"	"8"	"562"	"1554"	"423"	"40"	"969"	"299"	"27"	"1444"	"430"	"4"	"7"	"385"	"968"	"7"	"293"	"666"	"5"	"2"	"139"	"76"	"393"	"63"	"645"	"7"	"156"	"1148"	"723"	"1427"	"486"	"436"	"470"	"490"	"421"	"177"	"633"	"642"	"399"	"890"	"65"	"1356"	"545"	"1271"	"240"	"234"	"26"	"39"	"212"	"6"	"127"	"21"	"726"	"517"	"2535"	"862"	"362"	"1381"	"369"	"58488"	"1631"	"5023"	"1032"	"180"	"65"	"542"	"477"	"2663"	"1103"	"1292"	"1225"	"1946"	"376"	"93"	"530"	"556"	"992"	"300"	"424"	"530"	"616"	"422"	"9"	"3973"	"564"	"69"	"3355"	"4"	"1971"	"1409"	"643"	"763"	"770"	"8116"	"602"	"374"	"907"	"483"	"1161"	"1049"	"189"	"487"	"259"	"246"	"4167"	"94"	"449"	"1380"	"667"	"1553"	"1676"	"61"	"177"	"948"	"439"	"1836"	"80"	"46"	"1343"	"329"	"464"	"6"	"1296"	"494"	"88"	"36"	"66"	"173"	"2666"	"263"	"365"	"614"	"106"	"251"	"198"	"2779"	"99"	"248"	"1010"	"1"	"29"	"251"	"474"	"1969"	"1048"	"1067"	"127"	"312"	"446"	"495"	"493"	"10"	"0"	"11799"	"12"	"992"	"818"	"840"	"652"	"169"	"67"	"1358"	"4821"	"3057"	"2387"	"202"	"0"	"236"	"5"	"475"	"253"	"6534"	"63"	"362"	"614"	"14"	"11"	"11"	"1304"	"28"	"2543"	"43"	"11"	"330"	"813"	"1407"	"129"	"134"	"10"	"830"	"4"	"277"	"180"	"1505"	"3580"	"61"	"175"	"378"	"1644"	"200"	"306"	"377"	"623"	"504"	"909"	"293"	"1230"	"4688"	"275"	"4762"	"42"	"8"	"21"	"28"	"310"	"346"	"241"	"73"	"59"	"120"	"327"	"558"	"0"	"88"	"1436"	"1495"	"647"	"40"	"242"	"4"	"595"	"11"	"621"	"448"	"859"	"7"	"229"	"5"	"44"	"1935"	"261"	"397"	"168"	"3719"	"36"	"209"	"8"	"6331"	"299"	"1040"	"2141"	"3889"	"924"	"1"	"7"	"3"	"36"	"601"	"50"	"244"	"9151"	"183"	"1"	"424"	"304"	"51"	"347"	"1684"	"37"	"176"	"61"	"102"	"270"	"548"	"3249"	"125"	"74"	"438"	"3800"	"217"	"1669"	"406"	"51"	"3570"	"2094"	"285"	"801"	"875"	"953"	"312"	"341"	"855"	"785"	"102"	"755"	"1872"	"0"	"0"	"2"	"2"	"1"	"0"	"0"	"0"	"2"	"2"	"7"	"106"	"0"	"0"	"2"	"0"	"1"	"11"	"2"	"8"	"11"	"3"	"74"	"141"	"26"	"80"	"7"	"41"	"43"	"3"	"1"	"188"	"44"	"324"	"83"	"216"	"3087"	"375"	"204"	"732"	"1820"	"223"	"532"	"11"	"297"	"884"	"1477"	"919"	"476"	"25"	"2"	"356"	"97"	"545"	"4797"	"1986"	"307"	"1784"	"2328"	"26"	"79"	"26"	"33"	"3711"	"8743"	"104"	"132"	"746"	"57"	"34"	"19"	"93"	"566"	"1384"	"738"	"271"	"1073"	"15"	"2477"	"354"	"220"	"1173"	"340"	"370"	"96"	"916"	"330"	"337"	"228"	"122"	"8022"	"488"	"285"	"1204"	"341"	"0"	"131"	"66"	"112"	"925"	"3396"	"389"	"690"	"585"	"258"	"17"	"6"	"958"	"294"	"157"	"3609"	"1948"	"501"	"60"	"26"	"1368"	"202"	"110"	"72"	"57"	"403"	"1042"	"3667"	"61"	"743"	"1844"	"1328"	"189"	"170"	"283"	"328"	"104"	"793"	"346"	"294"	"341"	"1617"	"199"	"4486"	"578"	"66"	"4809"	"11475"	"659"	"402"	"3705"	"1278"	"68"	"151"	"256"	"2279"	"1806"	"336"	"7929"	"94"	"1634"	"993"	"3208"	"488"	"9845"	"466"	"978"	"1773"	"291"	"951"	"921"	"1820"	"383"	"224"	"283"	"16"	"1"	"3125"	"1534"	"2763"	"1210"	"112"	"223"	"145"	"195"	"709"	"1223"	"896"	"208"	"1530"	"7309"	"473"	"1579"	"442"	"6"	"0"	"1522"	"1658"	"338"	"754"	"201"	"1197"	"1570"	"364"	"733"	"151"	"429"	"785"	"6340"	"481"	"595"	"1918"	"812"	"16"	"14"	"28"	"453"	"361"	"184"	"440"	"287"	"68"	"432"	"186"	"61"	"338"	"11"	"4822"	"215"	"96"	"240"	"425"	"5"	"126"	"439"	"110"	"283"	"3165"	"914"	"681"	"1017"	"668"	"182"	"380"	"259"	"232"	"400"	"675"	"67"	"670"	"514"	"365"	"2576"	"5"	"17"	"1"	"8523"	"4"	"5"	"0"	"9"	"15"	"240"	"10150"	"116"	"16"	"743"	"2984"	"11"	"103"	"117"	"740"	"173"	"74"	"225"	"10"	"532"	"36"	"179"	"2966"	"480"	"19"	"175"	"300"	"807"	"1226"	"1433"	"3216"	"196"	"915"	"86"	"54"	"591"	"85"	"823"	"228"	"30"	"627"	"84"	"983"	"3"	"178"	"1875"	"486"	"1330"	"569"	"87"	"1474"	"865"	"49"	"384"	"125"	"0"	"2"	"0"	"432"	"34"	"293"	"1228"	"260"	"122"	"126"	"20"	"396"	"822"	"34"	"491"	"135"	"706"	"13"	"10"	"25"	"92"	"33607"	"96"	"134"	"61"	"832"	"2085"	"2127"	"104"	"118"	"55"	"23"	"204"	"6"	"3"	"4"	"736"	"12"	"2"	"74"	"205"	"14"	"23"	"471"	"379"	"291"	"2"	"743"	"370"	"280"	"1915"	"663"	"63"	"32"	"1403"	"1102"	"2253"	"129"	"806"	"1721"	"40"	"95"	"449"	"120"	"701"	"14"	"871"	"148"	"68"	"496"	"179"	"125"	"1166"	"1755"	"3870"	"737"	"167"	"812"	"196"	"459"	"484"	"431"	"65"	"140"	"3"	"35"	"938"	"19"	"617"	"21"	"529"	"13281"	"14"	"12"	"156"	"59"	"654"	"582"	"1829"	"218"	"25"	"129"	"232"	"910"	"372"	"647"	"176"	"1670"	"379"	"28"	"1158"	"315"	"248"	"42"	"70"	"18"	"1338"	"1323"	"1246"	"1683"	"510"	"9"	"98"	"3317"	"85"	"189"	"130"	"1177"	"1349"	"1368"	"238"	"961"	"3143"	"1522"	"223"	"21"	"749"	"160"	"75"	"849"	"291"	"575"	"192"	"33"	"266"	"16"	"10"	"2202"	"648"	"18"	"90"	"9479"	"86"	"28"	"624"	"153"	"174"	"210"	"533"	"1283"	"315"	"605"	"348"	"2508"	"126"	"61"	"427"	"138"	"22"	"141"	"370"	"458"	"560"	"146"	"6017"	"6"	"837"	"1412"	"11"	"10"	"20"	"52"	"1928"	"195"	"1102"	"13482"	"10"	"252"	"245"	"188"	"189"	"1184"	"613"	"10"	"17"	"0"	"12"	"50"	"5"	"114"	"802"	"80"	"275"	"5"	"63"	"753"	"238"	"362"	"111"	"2313"	"426"	"798"	"279"	"1995"	"469"	"2545"	"857"	"795"	"3025"	"1551"	"46"	"1473"	"594"	"783"	"1519"	"798"	"2295"	"1605"	"47"	"136"	"678"	"121"	"239"	"306"	"246"	"2102"	"706"	"520"	"558"	"27"	"369"	"60"	"124"	"65"	"2710"	"336"	"1270"	"389"	"107"	"855"	"135"	"208"	"2119"	"2797"	"0"	"173"	"434"	"759"	"1020"	"2795"	"126"	"1201"	"154"	"845"	"564"	"2460"	"1059"	"46"	"13"	"761"	"253"	"120"	"117"	"6098"	"6"	"9"	"1068"	"413"	"1796"	"226"	"265"	"107"	"699"	"199"	"26"	"1768"	"2056"	"128"	"247"	"338"	"281"	"1019"	"628"	"9290"	"455"	"189"	"203"	"10409"	"210"	"166"	"615"	"1702"	"223"	"486"	"9"	"224"	"654"	"70"	"41"	"70"	"137"	"631"	"2782"	"9"	"8425"	"249"	"406"	"1164"	"110"	"1431"	"1"	"776"	"123"	"2854"	"3870"	"54"	"4271"	"1360"	"1039"	"104"	"168"	"267"	"552"	"1197"	"123"	"506"	"1960"	"52"	"10"	"368"	"845"	"384"	"1106"	"309"	"7"	"40"	"54"	"327"	"137"	"28"	"25"	"314"	"297"	"42"	"830"	"1016"	"46"	"47"	"0"	"2642"	"1560"	"263"	"27"	"3648"	"409"	"505"	"25"	"145"	"6642"	"5250"	"576"	"191"	"411"	"3643"	"1855"	"256"	"1205"	"507"	"250"	"2217"	"388"	"387"	"123"	"667"	"4"	"6"	"35"	"651"	"232"	"28"	"63"	"3155"	"684"	"43"	"763"	"2136"	"2521"	"316"	"368"	"293"	"379"	"35"	"2222"	"796"	"1901"	"700"	"53"	"450"	"1130"	"205"	"2195"	"1444"	"32"	"1383"	"278"	"832"	"849"	"95"	"10"	"966"	"15"	"4497"	"127"	"1694"	"918"	"3802"	"133"	"725"	"1472"	"2913"	"2"	"162"	"79"	"817"	"28440"	"13"	"15"	"268"	"119"	"8"	"0"	"481"	"9"	"843"	"506"	"892"	"3550"	"236"	"8"	"22393"	"490"	"172"	"87"	"271"	"1155"	"489"	"49"	"24"	"325"	"3121"	"1349"	"9"	"47"	"38"	"982"	"19"	"1607"	"484"	"11"	"383"	"2102"	"359"	"1418"	"3"	"659"	"379"	"944"	"1038"	"1137"	"2267"	"1172"	"600"	"1155"	"288"	"346"	"2431"	"175"	"200"	"13711"	"2698"	"123"	"222"	"537"	"80"	"778"	"394"	"1003"	"1006"	"445"	"1987"	"86"	"281"	"265"	"4"	"18"	"2080"	"2"	"5"	"223"	"547"	"1085"	"25"	"37"	"6"	"2"	"10"	"7"	"282"	"16"	"323"	"187"	"2574"	"613"	"405"	"7"	"430"	"3399"	"9"	"433"	"808"	"56"	"1660"	"873"	"1762"	"62"	"1103"	"554"	"39"	"0"	"3"	"5"	"98"	"318"	"3566"	"25"	"1225"	"353"	"169"	"1697"	"504"	"1183"	"1"	"595"	"400"	"10"	"5"	"4"	"3"	"26"	"4"	"6"	"3"	"9"	"8"	"9"	"4"	"11"	"4"	"2"	"259"	"33"	"16"	"32"	"200"	"17"	"297"	"34"	"7592"	"151"	"23"	"68"	"43"	"36"	"145"	"1016"	"178"	"432"	"332"	"768"	"299"	"1019"	"177"	"661"	"467"	"354"	"1891"	"786"	"2745"	"101"	"739"	"838"	"764"	"364"	"379"	"767"	"1285"	"1"	"1146"	"802"	"2066"	"276"	"665"	"1181"	"502"	"14"	"4"	"5"	"4"	"8"	"308"	"158"	"250"	"448"	"262"	"3"	"0"	"8"	"19"	"7"	"9"	"468"	"278"	"1350"	"1341"	"1441"	"849"	"8"	"1330"	"275"	"873"	"506"	"130"	"350"	"59"	"1542"	"937"	"241"	"6"	"2"	"6"	"72"	"366"	"626"	"743"	"1680"	"998"	"101"	"740"	"341"	"625"	"485"	"1251"	"553"	"519"	"579"	"563"	"266"	"457"	"103"	"370"	"1057"	"75"	"268"	"92"	"11"	"32"	"13"	"199"	"37"	"12"	"860"	"209"	"239"	"5"	"4"	"176"	"1288"	"416"	"1"	"2484"	"1473"	"1095"	"396"	"1369"	"452"	"1903"	"4880"	"17"	"205"	"2080"	"2355"	"83"	"55"	"630"	"90"	"40"	"35"	"0"	"205"	"273"	"13462"	"55"	"0"	"10574"	"15"	"477"	"1870"	"386"	"1399"	"3608"	"18"	"28"	"307"	"117"	"203"	"93"	"38"	"15"	"15"	"4499"	"43"	"2135"	"1477"	"2451"	"5"	"10"	"60"	"3021"	"614"	"4215"	"233"	"407"	"22"	"65"	"303"	"77"	"458"	"4"	"134"	"304"	"1002"	"2439"	"521"	"5"	"90"	"260"	"911"	"50"	"560"	"1568"	"315"	"86"	"3"	"2"	"1"	"1"	"1"	"2671"	"3"	"2121"	"591"	"476"	"11467"	"4"	"15"	"14"	"16"	"1"	"624"	"2201"	"19"	"4"	"82"	"0"	"119"	"383"	"14"	"98"	"170"	"84"	"524"	"785"	"41"	"2399"	"2575"	"46"	"1102"	"908"	"12"	"98"	"590"	"51"	"748"	"12201"	"558"	"197"	"212"	"852"	"694"	"7"	"1332"	"137"	"711"	"203"	"291"	"11"	"319"	"188"	"459"	"16"	"157"	"148"	"68"	"134"	"1210"	"1274"	"216"	"950"	"2098"	"2142"	"278"	"2976"	"228"	"266"	"253"	"827"	"4959"	"224"	"734"	"1173"	"1551"	"1528"	"36"	"144"	"58"	"1881"	"147"	"466"	"185"	"890"	"586"	"1936"	"657"	"275"	"86"	"92"	"50"	"751"	"242"	"3"	"316"	"988"	"2888"	"68"	"205"	"2239"	"554"	"608"	"133"	"445"	"188"	"53"	"938"	"1778"	"137"	"2011"	"8166"	"27035"	"112"	"340"	"491"	"46"	"1296"	"540"	"239"	"2227"	"108"	"210"	"79"	"3412"	"4192"	"478"	"23"	"5602"	"366"	"200"	"626"	"8854"	"1090"	"1787"	"22"	"851"	"115"	"624"	"14"	"10"	"14"	"2121"	"32"	"342"	"274"	"53"	"615"	"1322"	"298"	"466"	"2129"	"69"	"5"	"15"	"36"	"1034"	"55"	"490"	"428"	"703"	"140"	"5151"	"87"	"0"	"260"	"244"	"2535"	"364"	"70"	"0"	"22"	"7"	"17"	"28"	"495"	"6"	"70"	"98"	"1808"	"557"	"202"	"438"	"506"	"183"	"408"	"409"	"8"	"391"	"121"	"200"	"1154"	"21"	"678"	"78"	"717"	"209"	"1527"	"687"	"52"	"7"	"2"	"77"	"570"	"13"	"3"	"4"	"8"	"1"	"1323"	"109"	"215"	"77"	"1227"	"5342"	"238"	"500"	"152"	"1461"	"657"	"2062"	"916"	"762"	"183"	"960"	"617"	"35"	"1138"	"633"	"10"	"4"	"7"	"12"	"40"	"2789"	"954"	"105"	"458"	"7"	"551"	"236"	"8"	"5"	"1224"	"241"	"306"	"31"	"11"	"911"	"747"	"7448"	"66"	"15"	"23"	"244"	"4215"	"1928"	"507"	"70"	"190"	"99"	"382"	"208"	"2149"	"316"	"203"	"23813"	"1022"	"84"	"438"	"1502"	"995"	"404"	"7"	"4221"	"134"	"188"	"1261"	"14064"	"442"	"1402"	"848"	"501"	"234"	"2276"	"802"	"16015"	"19133"	"2067"	"1333"	"908"	"14"	"18"	"473"	"1189"	"14"	"311"	"9"	"33"	"112"	"192"	"1564"	"354"	"93"	"378"	"1873"	"1"	"129"	"130"	"2004"	"1073"	"1875"	"338"	"145"	"300"	"116"	"1799"	"483"	"1754"	"465"	"864"	"85"	"1017"	"31"	"15"	"45"	"253"	"13"	"1843"	"983"	"365"	"941"	"606"	"255"	"3190"	"249"	"1646"	"1864"	"1184"	"3936"	"202"	"199"	"8484"	"140"	"662"	"786"	"1561"	"2589"	"3262"	"9"	"1313"	"8"	"1576"	"813"	"4957"	"80"	"140"	"469"	"118"	"56"	"327"	"141"	"2627"	"537"	"549"	"753"	"599"	"1841"	"433"	"524"	"897"	"986"	"870"	"10"	"4"	"281"	"1745"	"211"	"28"	"513"	"92"	"6949"	"1938"	"8138"	"478"	"3427"	"879"	"27"	"1483"	"42"	"140"	"665"	"156"	"892"	"392"	"0"	"514"	"1093"	"242"	"154"	"537"	"1312"	"7"	"457"	"869"	"12"	"152"	"1345"	"143"	"4915"	"847"	"15042"	"1099"	"183"	"7557"	"2764"	"39856"	"284"	"1167"	"1203"	"116"	"32"	"888"	"145"	"19"	"380"	"9"	"11"	"9"	"448"	"182"	"20"	"1842"	"2309"	"21"	"114"	"7"	"80"	"6"	"1121"	"52"	"8906"	"455"	"418"	"31926"	"9"	"95"	"220"	"65"	"1248"	"42"	"168"	"598"	"673"	"55"	"830"	"2013"	"198"	"124"	"288"	"1254"	"2984"	"9711"	"2"	"2"	"375"	"32698"	"12986"	"264"	"227"	"427"	"303"	"396"	"346"	"944"	"65"	"287"	"1188"	"133"	"95"	"14242"	"1052"	"0"	"1998"	"2422"	"2930"	"86"	"3341"	"88"	"774"	"585"	"402"	"102"	"16"	"939"	"544"	"4"	"424"	"327"	"25"	"817"	"3743"	"34"	"221"	"271"	"11"	"837"	"82"	"3"	"137"	"844"	"605"	"1369"	"244"	"11"	"516"	"87"	"27"	"74"	"347"	"708"	"154"	"114"	"648"	"0"	"1"	"2"	"0"	"1"	"5"	"130"	"91"	"2802"	"183"	"330"	"379"	"133"	"784"	"1142"	"1"	"162"	"163"	"4465"	"2766"	"302"	"627"	"5680"	"929"	"3370"	"29"	"50"	"768"	"5535"	"244"	"683"	"65"	"338"	"29"	"208"	"4180"	"644"	"57"	"578"	"1350"	"242"	"53"	"1718"	"30"	"5"	"4"	"6"	"88"	"544"	"45"	"332"	"24"	"42"	"542"	"533"	"1070"	"2271"	"954"	"30"	"25"	"1080"	"422"	"557"	"44"	"6"	"4"	"542"	"303"	"887"	"1088"	"2381"	"4810"	"1625"	"1524"	"4917"	"333"	"320"	"199"	"669"	"2189"	"27"	"413"	"85"	"136"	"1243"	"142"	"6237"	"11"	"320"	"118"	"101"	"248"	"2692"	"47"	"497"	"14"	"27"	"94"	"5854"	"241"	"147"	"1"	"352"	"5"	"3"	"94"	"1004"	"780"	"575"	"148"	"1659"	"179"	"6552"	"229"	"953"	"4205"	"1658"	"1169"	"2053"	"1309"	"1870"	"9"	"2051"	"241"	"1468"	"1215"	"681"	"835"	"186"	"29"	"65"	"816"	"228"	"8"	"8"	"0"	"1"	"1"	"3"	"12"	"17"	"232"	"186"	"2411"	"1028"	"7"	"111"	"824"	"6"	"1706"	"651"	"1333"	"10"	"1912"	"665"	"445"	"474"	"277"	"2268"	"4"	"11"	"0"	"3"	"6"	"11"	"16"	"11"	"67"	"229"	"39"	"478"	"141"	"16133"	"23"	"13884"	"8"	"697"	"21"	"1245"	"105"	"147"	"246"	"521"	"110"	"0"	"4"	"4"	"9"	"1372"	"1257"	"98"	"327"	"6342"	"1633"	"1825"	"585"	"487"	"979"	"207"	"104"	"70"	"285"	"55"	"129"	"576"	"408"	"1917"	"118"	"1635"	"27"	"7666"	"807"	"464"	"120"	"775"	"6"	"204"	"129"	"63"	"3952"	"46"	"213"	"788"	"13"	"1551"	"21"	"15829"	"629"	"54"	"158"	"1"	"1"	"9156"	"181"	"113"	"1312"	"37"	"464"	"2845"	"763"	"1"	"1508"	"1"	"5"	"655"	"247"	"445"	"218"	"512"	"2355"	"5022"	"903"	"535"	"118"	"2"	"47"	"102"	"4"	"293"	"740"	"1028"	"348"	"228"	"533"	"4636"	"118"	"551"	"3"	"3"	"19907"	"13338"	"1797"	"5"	"424"	"444"	"810"	"1287"	"2977"	"1901"	"462"	"2"	"173"	"593"	"121"	"608"	"739"	"527"	"647"	"184"	"9"	"264"	"319"	"238"	"604"	"268"	"897"	"828"	"349"	"824"	"667"	"235"	"2"	"763"	"25"	"416"	"3498"	"354"	"169"	"1495"	"35"	"486"	"4084"	"245"	"395"	"350"	"204"	"626"	"195"	"646"	"1106"	"1238"	"97"	"300"	"24"	"105"	"636"	"246"	"29"	"676"	"25"	"33"	"326"	"285"	"3014"	"97"	"2866"	"65"	"2775"	"534"	"327"	"671"	"1624"	"27"	"83"	"236"	"4692"	"555"	"402"	"591"	"250"	"1322"	"171"	"645"	"91"	"748"	"197"	"630"	"687"	"2002"	"57"	"10"	"1826"	"1018"	"354"	"122"	"24596"	"951"	"14"	"263"	"64"	"264"	"289"	"244"	"133"	"420"	"78"	"1277"	"242"	"329"	"791"	"380"	"202"	"282"	"284"	"4"	"493"	"304"	"496"	"152"	"1566"	"7"	"226"	"6020"	"146"	"6838"	"134"	"2604"	"1489"	"2641"	"15"	"153"	"572"	"336"	"21"	"1689"	"1079"	"48"	"59"	"4177"	"534"	"364"	"251"	"1541"	"3469"	"195"	"180"	"621"	"1028"	"461"	"2370"	"137"	"755"	"1324"	"2170"	"111"	"470"	"265"	"13"	"420"	"95"	"54"	"46"	"137"	"455"	"336"	"370"	"2648"	"851"	"2771"	"86"	"405"	"5"	"252"	"101"	"204"	"116"	"11166"	"4"	"29"	"77"	"634"	"1206"	"0"	"1618"	"0"	"8"	"189"	"2586"	"240"	"268"	"70"	"341"	"379"	"1275"	"328"	"669"	"977"	"243"	"798"	"59"	"179"	"555"	"5"	"2"	"1038"	"1704"	"14"	"264"	"122"	"2954"	"1798"	"1399"	"208"	"327"	"2126"	"1144"	"351"	"1589"	"128"	"166"	"310"	"71"	"325"	"412"	"456"	"1978"	"13874"	"16"	"229"	"5647"	"982"	"266"	"857"	"317"	"908"	"148"	"149"	"1052"	"471"	"21"	"2221"	"151"	"3405"	"258"	"98"	"56"	"62"	"54"	"48"	"556"	"34"	"771"	"37"	"753"	"412"	"9"	"143"	"2990"	"206"	"4396"	"299"	"297"	"274"	"1058"	"765"	"1186"	"109"	"201"	"3024"	"95"	"1762"	"306"	"150"	"778"	"8"	"1262"	"100"	"2495"	"2550"	"141"	"594"	"650"	"195"	"6"	"521"	"214"	"1028"	"45"	"4"	"622"	"54"	"2322"	"839"	"645"	"784"	"1"	"4530"	"108"	"574"	"2700"	"1479"	"3134"	"94"	"289"	"1240"	"18"	"4"	"4"	"1"	"877"	"139"	"738"	"4614"	"1"	"632"	"923"	"1462"	"26"	"0"	"1"	"1168"	"0"	"2014"	"118"	"8"	"287"	"800"	"1662"	"53"	"341"	"1529"	"103"	"2124"	"603"	"20"	"10"	"128"	"738"	"294"	"1695"	"110"	"1"	"3"	"2"	"0"	"340"	"199"	"47"	"5"	"2"	"19"	"68"	"461"	"143"	"871"	"194"	"8"	"941"	"507"	"1185"	"838"	"23"	"255"	"11"	"5"	"177"	"11"	"232"	"134"	"23464"	"2408"	"831"	"8730"	"620"	"5799"	"2"	"466"	"1065"	"224"	"81"	"181"	"1040"	"333"	"5"	"7"	"15"	"9"	"5"	"85"	"991"	"131"	"2621"	"1076"	"1184"	"280"	"975"	"525"	"396"	"210"	"358"	"728"	"263"	"21"	"1353"	"1434"	"101"	"357"	"112"	"132"	"153"	"15"	"979"	"555"	"152"	"77"	"10"	"748"	"381"	"300"	"1360"	"931"	"83"	"282"	"4390"	"227"	"663"	"1563"	"42"	"5482"	"252"	"499"	"436"	"24"	"21"	"655"	"85"	"130"	"99"	"1009"	"870"	"25"	"95"
```
