## Supplementary material for "Viruses in laboratory *Drosophila* and their impact on host gene expression": Zip File S1: Count_Matrix_PRJNA483441_Everret.txt (part 73 of 73)

```
"SAMN09739158"	"238"	"1"	"1"	"0"	"7"	"0"	"1"	"3"	"4"	"13"	"1319"	"1289"	"23481"	"4400"	"1683"	"63"	"5"	"6"	"20"	"5"	"3"	"3"	"6"	"7"	"14"	"330"	"53"	"57"	"3258"	"1736"	"26"	"73560"	"204"	"78"	"112"	"542"	"380"	"220"	"699"	"1356"	"1606"	"293"	"1359"	"234"	"177"	"117"	"738"	"1"	"4"	"2"	"1719"	"276"	"5233"	"11"	"4"	"2256"	"9159"	"733"	"131"	"2251"	"2"	"1"	"2"	"407"	"46"	"940"	"763"	"3"	"3"	"272"	"1251"	"0"	"1116"	"1446"	"48"	"1"	"157"	"492"	"43"	"583"	"90"	"3"	"12"	"2"	"227"	"0"	"3"	"2"	"12"	"5"	"769"	"0"	"36"	"3"	"5575"	"1489"	"165"	"1554"	"1"	"870"	"1452"	"237"	"336"	"372"	"42"	"379"	"521"	"1273"	"525"	"48"	"1231"	"1"	"281"	"767"	"417"	"8"	"3"	"157"	"34"	"9"	"748"	"891"	"382"	"494"	"5"	"16"	"64"	"5"	"278"	"245"	"237"	"17844"	"78"	"19"	"218"	"4"	"4"	"125"	"697"	"1214"	"965"	"345"	"289"	"879"	"1143"	"657"	"1360"	"317"	"10"	"220"	"306"	"1183"	"3"	"1512"	"71"	"236"	"35"	"2494"	"1436"	"450"	"217"	"836"	"780"	"662"	"235"	"381"	"499"	"613"	"2394"	"1371"	"247"	"6"	"145"	"967"	"2056"	"1534"	"2017"	"1018"	"647"	"23"	"435"	"199"	"26"	"444"	"461"	"8"	"1417"	"516"	"3"	"1354"	"7"	"3"	"1012"	"757"	"332"	"141"	"7"	"1064"	"3942"	"3277"	"356"	"44"	"65"	"728"	"651"	"461"	"171"	"36"	"987"	"121"	"1703"	"176"	"180"	"353"	"823"	"2"	"527"	"922"	"455"	"20"	"149"	"2511"	"366"	"1526"	"478"	"34"	"912"	"553"	"8"	"1"	"2"	"2071"	"123"	"409"	"581"	"143"	"871"	"44"	"2611"	"476"	"199"	"0"	"185"	"1146"	"150"	"401"	"618"	"494"	"214"	"529"	"1151"	"8"	"0"	"0"	"2633"	"433"	"1048"	"2"	"3"	"19"	"60"	"8"	"11"	"2"	"0"	"12"	"9"	"2"	"0"	"0"	"13"	"5"	"337"	"176"	"3"	"3"	"2"	"0"	"5"	"3"	"3"	"3"	"0"	"276"	"111"	"2"	"72"	"2"	"13"	"5"	"3"	"2"	"514"	"892"	"2"	"10"	"12"	"1047"	"2885"	"915"	"982"	"114"	"13"	"363"	"80"	"0"	"0"	"1105"	"7"	"586"	"1"	"1"	"4636"	"0"	"317"	"3479"	"1487"	"67"	"4"	"134"	"3539"	"90"	"4716"	"518"	"1618"	"0"	"3"	"742"	"0"	"14"	"179"	"684"	"2"	"7"	"0"	"1"	"2"	"24"	"905"	"276"	"836"	"510"	"870"	"250"	"378"	"41"	"69"	"1024"	"30"	"45"	"452"	"5"	"2064"	"1997"	"449"	"356"	"2033"	"25"	"4910"	"3944"	"16"	"2"	"0"	"11"	"1978"	"1042"	"751"	"1680"	"4"	"3"	"13"	"0"	"4"	"4"	"2"	"4"	"818"	"37973"	"33"	"579"	"876"	"8"	"4"	"9"	"52"	"12"	"2412"	"757"	"61"	"166"	"3666"	"124"	"2346"	"239"	"3"	"122"	"631"	"2119"	"280"	"1"	"395"	"622"	"410"	"942"	"12528"	"0"	"377"	"43"	"32"	"996"	"6"	"546"	"0"	"140"	"0"	"0"	"142"	"1"	"0"	"4"	"718"	"897"	"871"	"1798"	"744"	"675"	"941"	"51"	"17"	"274"	"1644"	"359"	"1869"	"1435"	"670"	"259"	"645"	"514"	"486"	"19"	"504"	"945"	"542"	"73"	"5"	"41"	"790"	"146"	"1181"	"681"	"52"	"187"	"124"	"648"	"1217"	"14"	"126"	"120"	"72"	"47"	"1677"	"22"	"240"	"75"	"458"	"54"	"36"	"5351"	"61"	"204"	"186"	"3493"	"337"	"212"	"570"	"155"	"36"	"359"	"1304"	"0"	"266"	"533"	"931"	"15644"	"261"	"857"	"4077"	"69"	"741"	"433"	"1623"	"919"	"12"	"54"	"35"	"13"	"523"	"660"	"299"	"1082"	"197"	"187"	"343"	"8"	"313"	"2"	"995"	"541"	"7"	"1259"	"14897"	"0"	"4"	"241"	"665"	"94"	"885"	"141"	"178"	"358"	"1699"	"582"	"21"	"3"	"3"	"546"	"382"	"91"	"27"	"914"	"1281"	"1106"	"318"	"2893"	"235"	"548"	"613"	"87"	"12"	"2204"	"222"	"1475"	"1249"	"20"	"7526"	"919"	"3922"	"288"	"937"	"996"	"516"	"940"	"21"	"12"	"1016"	"207"	"3475"	"3058"	"1154"	"16"	"255"	"189"	"385"	"59"	"113"	"417"	"696"	"29"	"715"	"340"	"258"	"7"	"5998"	"8"	"3551"	"282"	"534"	"35"	"19"	"8"	"2095"	"39"	"538"	"283"	"1044"	"64"	"353"	"506"	"2397"	"1128"	"13"	"9"	"15"	"279"	"269"	"17"	"63"	"323"	"850"	"211"	"2047"	"251"	"736"	"23"	"576"	"251"	"522"	"436"	"510"	"226"	"25"	"50"	"753"	"1035"	"1303"	"51"	"201"	"9"	"259"	"97"	"2834"	"538"	"1408"	"1011"	"2581"	"0"	"55"	"294"	"12"	"8"	"205"	"177"	"662"	"315"	"3"	"221"	"610"	"1717"	"437"	"273"	"169"	"12"	"73"	"23"	"5"	"3"	"5"	"252"	"310"	"882"	"2"	"32"	"356"	"90"	"1138"	"38"	"256"	"0"	"428"	"41"	"63"	"109"	"2925"	"131"	"7"	"211"	"2069"	"13"	"11"	"13"	"0"	"0"	"5"	"2"	"1"	"301"	"1750"	"26"	"6"	"0"	"35"	"1221"	"460"	"323"	"272"	"965"	"2851"	"4"	"2123"	"1576"	"2"	"6"	"1482"	"616"	"451"	"0"	"1649"	"2492"	"481"	"1090"	"8"	"12"	"8"	"414"	"840"	"12"	"3"	"392"	"1777"	"728"	"27"	"7"	"370"	"463"	"11"	"844"	"411"	"867"	"343"	"390"	"2"	"799"	"2"	"941"	"388"	"1"	"6"	"2"	"3"	"9"	"471"	"375"	"5029"	"0"	"1727"	"326"	"54"	"192"	"5"	"1"	"184"	"1"	"2"	"9"	"528"	"16"	"797"	"9"	"1127"	"113"	"541"	"118"	"1104"	"0"	"603"	"272"	"1743"	"1820"	"33"	"222"	"17972"	"1"	"196"	"348"	"1402"	"9"	"1051"	"0"	"540"	"1529"	"248"	"4446"	"3"	"2"	"12"	"4"	"214"	"30"	"132"	"1487"	"1198"	"353"	"1255"	"4"	"0"	"2"	"28"	"10"	"5"	"0"	"1"	"2"	"460"	"187"	"12"	"970"	"3085"	"3"	"321"	"174"	"311"	"9"	"1538"	"0"	"0"	"0"	"27"	"13"	"2"	"196"	"2"	"54"	"2267"	"4"	"706"	"27"	"1036"	"3"	"5"	"2540"	"5974"	"2"	"546"	"3"	"0"	"0"	"3"	"31"	"1"	"506"	"6"	"38"	"39"	"12"	"2"	"3"	"0"	"14"	"25"	"4"	"2"	"1"	"3"	"1"	"2"	"4"	"6"	"1"	"2"	"6"	"2"	"2"	"0"	"0"	"3"	"4"	"56"	"118"	"7"	"9"	"55"	"1027"	"19"	"3181"	"843"	"1967"	"573"	"266"	"1788"	"4"	"1"	"42"	"1"	"7386"	"95"	"104"	"1"	"314"	"882"	"347"	"745"	"625"	"1342"	"501"	"495"	"749"	"527"	"474"	"1466"	"798"	"599"	"1014"	"87"	"380"	"13880"	"10"	"569"	"772"	"391"	"155"	"750"	"1975"	"529"	"460"	"1189"	"1231"	"295"	"6"	"8"	"1081"	"459"	"2236"	"1663"	"2144"	"441"	"2"	"587"	"121"	"838"	"708"	"2004"	"175"	"185"	"704"	"1755"	"36"	"154"	"768"	"404"	"8550"	"2453"	"12"	"2"	"303"	"409"	"712"	"11"	"15"	"420"	"0"	"5"	"55"	"4"	"34"	"1"	"1374"	"351"	"57"	"32"	"448"	"2197"	"12"	"761"	"1491"	"9"	"2280"	"446"	"576"	"1"	"1093"	"229"	"15"	"733"	"1586"	"38"	"0"	"328"	"123"	"872"	"276"	"883"	"971"	"8"	"0"	"2"	"588"	"112"	"6"	"40"	"713"	"2062"	"470"	"1833"	"1"	"549"	"465"	"197"	"947"	"1916"	"1293"	"267"	"449"	"5"	"52"	"104"	"846"	"7"	"992"	"1"	"6"	"3638"	"1162"	"13"	"6630"	"5327"	"36"	"156"	"923"	"5"	"518"	"454"	"1218"	"886"	"222"	"2872"	"5"	"1"	"1"	"3"	"93"	"29"	"11"	"757"	"14"	"13"	"44"	"839"	"1359"	"347"	"244"	"616"	"866"	"2075"	"1724"	"385"	"1103"	"2881"	"30"	"329"	"1937"	"5353"	"0"	"144"	"221"	"190"	"108"	"964"	"574"	"1216"	"190"	"30"	"11"	"556"	"211"	"347"	"1067"	"26"	"2173"	"804"	"0"	"7"	"816"	"686"	"341"	"283"	"372"	"2260"	"170"	"3"	"3"	"76"	"0"	"7"	"5"	"0"	"17"	"22"	"2"	"0"	"2"	"4"	"4247"	"66"	"5"	"598"	"577"	"253"	"1"	"13"	"288"	"568"	"51"	"0"	"7"	"482"	"94"	"0"	"546"	"4"	"3016"	"1079"	"13"	"4"	"16"	"2"	"9"	"3"	"68"	"3"	"308"	"649"	"74"	"824"	"16"	"175"	"0"	"98"	"3"	"25048"	"1845"	"114"	"1"	"446"	"259"	"2583"	"44"	"171"	"186"	"423"	"34"	"2"	"9"	"2"	"0"	"0"	"328"	"125"	"97"	"10"	"319"	"3839"	"37"	"1775"	"75"	"512"	"302"	"7"	"232"	"2903"	"3332"	"135"	"981"	"6"	"68"	"24"	"1"	"5600"	"2"	"123"	"969"	"19"	"11"	"1153"	"1620"	"543"	"649"	"442"	"295"	"33"	"627"	"257"	"88"	"1261"	"973"	"2"	"496"	"175"	"439"	"7"	"4"	"826"	"2730"	"1807"	"2541"	"1124"	"697"	"1862"	"0"	"45"	"5"	"3"	"1706"	"266"	"123"	"4"	"973"	"265"	"761"	"680"	"7"	"34"	"519"	"1582"	"1"	"14"	"244"	"514"	"16"	"84"	"1"	"278"	"22"	"822"	"60"	"1746"	"12340"	"1272"	"813"	"128"	"363"	"214"	"1017"	"838"	"247"	"57"	"137"	"341"	"479"	"366"	"1780"	"5633"	"8"	"826"	"590"	"383"	"1"	"3"	"3751"	"316"	"7"	"43"	"185"	"1488"	"14"	"893"	"6"	"6"	"1257"	"1284"	"800"	"74"	"33"	"405"	"23"	"479"	"704"	"43"	"4"	"2513"	"2"	"688"	"546"	"805"	"707"	"937"	"33"	"14"	"52"	"18"	"4"	"279"	"976"	"346"	"24"	"1007"	"10"	"27"	"17"	"493"	"265"	"1"	"386"	"0"	"1215"	"828"	"1258"	"1455"	"249"	"303"	"31"	"5"	"144"	"318"	"248"	"145"	"67"	"1477"	"436"	"1657"	"5283"	"1"	"0"	"387"	"487"	"1229"	"1232"	"117"	"777"	"221"	"171"	"9588"	"14629"	"2"	"273"	"102"	"203"	"13"	"2833"	"6"	"2"	"73"	"35"	"139"	"1"	"21"	"12845"	"4"	"1373"	"26"	"500"	"387"	"22"	"837"	"73"	"0"	"100"	"0"	"30"	"1692"	"447"	"1699"	"421"	"212"	"0"	"393"	"412"	"7816"	"300"	"302"	"732"	"2965"	"189"	"3"	"1166"	"1362"	"8"	"283"	"2268"	"303"	"497"	"1267"	"604"	"1357"	"741"	"366"	"166"	"186"	"896"	"0"	"3"	"1"	"222"	"3919"	"2773"	"80"	"0"	"0"	"205"	"619"	"423"	"260"	"1824"	"248"	"0"	"267"	"0"	"0"	"0"	"210"	"1208"	"2061"	"48"	"9527"	"1"	"919"	"680"	"238"	"848"	"813"	"239"	"517"	"0"	"2"	"265"	"129"	"955"	"0"	"0"	"13"	"1"	"34"	"0"	"2026"	"3803"	"23"	"1324"	"942"	"1353"	"276"	"4"	"1"	"7"	"141"	"1255"	"6"	"150"	"248"	"6"	"131"	"188"	"20"	"363"	"544"	"2"	"7"	"1"	"1"	"157"	"6"	"562"	"23"	"1"	"1247"	"804"	"129"	"16"	"10"	"1093"	"1098"	"1216"	"4"	"351"	"1450"	"5"	"1"	"4248"	"370"	"882"	"3"	"1"	"1144"	"4"	"1"	"1461"	"2247"	"11"	"65"	"5"	"275"	"1359"	"319"	"3"	"2462"	"804"	"6193"	"3"	"1453"	"5129"	"89"	"1735"	"2"	"1"	"6"	"3"	"2826"	"838"	"4554"	"70"	"142"	"3"	"3248"	"214"	"118"	"292"	"1089"	"515"	"265"	"360"	"365"	"8"	"4"	"6"	"9"	"305"	"154"	"53"	"301"	"29"	"4164"	"1826"	"5"	"47"	"3"	"87"	"348"	"2"	"18437"	"1491"	"306"	"3931"	"2403"	"1032"	"628"	"123"	"14"	"1134"	"918"	"142"	"4"	"3"	"18"	"7"	"1237"	"229"	"2"	"26974"	"247"	"25"	"613"	"281"	"839"	"1886"	"28"	"837"	"1314"	"430"	"742"	"1020"	"25"	"419"	"1357"	"116"	"815"	"46"	"589"	"860"	"739"	"4448"	"5"	"21615"	"4562"	"742"	"466"	"1171"	"83"	"702"	"484"	"1170"	"440"	"68"	"4492"	"302"	"496"	"51"	"958"	"250"	"439"	"251"	"324"	"606"	"2633"	"1448"	"1449"	"1467"	"109"	"98"	"3710"	"472"	"2128"	"121"	"460"	"1042"	"17"	"474"	"42"	"9303"	"58"	"388"	"851"	"570"	"856"	"179"	"271"	"418"	"2"	"21"	"4"	"9"	"4"	"2"	"10"	"6"	"1"	"12"	"263"	"2"	"251"	"2"	"64"	"793"	"193"	"1389"	"619"	"339"	"3"	"735"	"660"	"18"	"1"	"1"	"395"	"1"	"64"	"16"	"9"	"8"	"881"	"14"	"2"	"233"	"1"	"631"	"78"	"46"	"418"	"207"	"1246"	"395"	"2407"	"11"	"3"	"7"	"10"	"619"	"0"	"14007"	"1698"	"3713"	"2251"	"550"	"4460"	"0"	"1"	"2"	"2"	"432"	"224"	"4"	"873"	"354"	"619"	"0"	"26"	"839"	"8"	"532"	"139"	"428"	"212"	"428"	"2676"	"506"	"1653"	"7"	"5"	"506"	"422"	"2"	"839"	"135"	"1572"	"3"	"63"	"48"	"9"	"77"	"843"	"1788"	"144"	"0"	"47"	"1"	"1"	"723"	"618"	"4"	"680"	"2212"	"11"	"2"	"0"	"5"	"7"	"5"	"9"	"109"	"3006"	"3"	"2"	"1"	"27"	"0"	"444"	"381"	"65"	"62"	"12"	"472"	"120"	"1915"	"9"	"196"	"0"	"3"	"669"	"172"	"14438"	"58"	"904"	"1279"	"584"	"590"	"96"	"32"	"615"	"771"	"47"	"161"	"2411"	"8"	"9"	"63"	"1"	"7"	"0"	"444"	"15406"	"457"	"1"	"7"	"351"	"411"	"7"	"1133"	"144"	"720"	"16"	"12"	"341"	"4673"	"218"	"7"	"3"	"9"	"4"	"4"	"291"	"5"	"479"	"29"	"245"	"55"	"506"	"1704"	"281"	"1"	"1063"	"37"	"1275"	"127"	"5"	"79"	"3748"	"0"	"8"	"6"	"6"	"0"	"3"	"1107"	"11"	"623"	"1902"	"415"	"6"	"4"	"1"	"894"	"664"	"211"	"7"	"1447"	"2618"	"215"	"157"	"745"	"0"	"5"	"1"	"464"	"1354"	"33"	"81"	"1"	"421"	"2889"	"4"	"19596"	"904"	"548"	"437"	"845"	"2054"	"1005"	"217"	"802"	"2042"	"43"	"45"	"212"	"11"	"0"	"0"	"2"	"226"	"1176"	"35"	"20"	"17"	"762"	"3255"	"249"	"2195"	"710"	"65"	"876"	"288"	"782"	"6"	"34"	"4"	"1"	"671"	"19"	"3626"	"0"	"0"	"6"	"375"	"35"	"1302"	"6"	"2"	"10532"	"517"	"238"	"4"	"10"	"1103"	"7"	"726"	"1316"	"90"	"1618"	"116"	"145"	"748"	"580"	"231"	"786"	"2249"	"2927"	"409"	"1901"	"22"	"1"	"7"	"11"	"1662"	"4430"	"963"	"229"	"739"	"693"	"79"	"141"	"4"	"115"	"14"	"98"	"419"	"9"	"2529"	"199"	"458"	"2062"	"127"	"0"	"1"	"25"	"3"	"75"	"699"	"3"	"1565"	"5"	"437"	"0"	"0"	"0"	"163"	"16"	"346"	"517"	"0"	"0"	"6"	"0"	"0"	"0"	"0"	"0"	"0"	"0"	"1"	"13"	"1"	"1"	"3"	"0"	"343"	"3"	"2"	"162"	"126"	"148"	"11"	"27"	"545"	"61"	"7"	"1707"	"53"	"903"	"62"	"0"	"1380"	"770"	"2146"	"423"	"0"	"239"	"3"	"3"	"22"	"0"	"4"	"2"	"2"	"0"	"0"	"0"	"39"	"0"	"125"	"224"	"0"	"0"	"0"	"0"	"1063"	"556"	"71"	"506"	"469"	"560"	"2"	"842"	"210"	"5"	"49"	"135"	"0"	"1055"	"9"	"2"	"0"	"3"	"8"	"2"	"3"	"7"	"6"	"3"	"61"	"0"	"52"	"0"	"35"	"40"	"10"	"26"	"4"	"2"	"0"	"0"	"4"	"0"	"812"	"162"	"749"	"0"	"13"	"251"	"720"	"1085"	"1576"	"320"	"3"	"413"	"949"	"1468"	"26"	"473"	"4402"	"598"	"523"	"406"	"760"	"0"	"1511"	"1476"	"465"	"518"	"1593"	"529"	"1"	"4307"	"2"	"24"	"45"	"1"	"965"	"180"	"396"	"66"	"298"	"12"	"963"	"84"	"345"	"43"	"9"	"774"	"1048"	"1841"	"2133"	"15"	"6"	"15"	"657"	"74"	"40"	"3793"	"9"	"10"	"2851"	"1599"	"2632"	"618"	"38"	"56"	"72"	"4"	"2"	"3"	"1426"	"994"	"11"	"1169"	"8"	"5"	"1"	"1"	"1"	"0"	"884"	"2"	"160"	"3"	"3079"	"678"	"3"	"9"	"1158"	"205"	"295"	"171"	"18"	"2"	"122"	"2"	"2"	"7"	"9"	"1025"	"27"	"2074"	"1403"	"981"	"1217"	"46"	"146"	"622"	"4"	"342"	"114"	"6"	"10"	"1"	"0"	"4031"	"380"	"9"	"2"	"132"	"441"	"7"	"2"	"3"	"63"	"172"	"44"	"5"	"634"	"15"	"0"	"4"	"1"	"333"	"0"	"112"	"436"	"108"	"1760"	"6"	"626"	"631"	"58"	"9"	"338"	"1964"	"2"	"197"	"208"	"558"	"563"	"468"	"421"	"1404"	"1"	"7"	"327"	"714"	"1185"	"53"	"39"	"332"	"5"	"780"	"576"	"79"	"38"	"199"	"1431"	"1393"	"660"	"3404"	"1410"	"646"	"476"	"131"	"356"	"14"	"19"	"852"	"0"	"5"	"24"	"1103"	"660"	"728"	"8"	"248"	"128"	"389"	"3904"	"1920"	"276"	"26"	"0"	"4"	"16"	"658"	"458"	"115"	"201"	"955"	"1084"	"147"	"607"	"402"	"1294"	"622"	"415"	"804"	"1316"	"968"	"71"	"2"	"37"	"1"	"28"	"19"	"99"	"28"	"332"	"736"	"488"	"1871"	"813"	"816"	"1858"	"223"	"2"	"2"	"1040"	"1761"	"107"	"319"	"823"	"142"	"1643"	"808"	"109"	"55"	"606"	"2"	"17"	"2"	"4039"	"7"	"117"	"716"	"406"	"76"	"3"	"22"	"165"	"73"	"266"	"448"	"337"	"1036"	"149"	"189"	"178"	"485"	"226"	"460"	"100"	"287"	"28"	"0"	"3000"	"106"	"1724"	"301"	"126"	"25"	"4"	"3"	"5"	"4"	"29"	"7"	"777"	"1368"	"852"	"275"	"1526"	"137"	"5726"	"276"	"611"	"188"	"398"	"80"	"319"	"272"	"242"	"49"	"237"	"1364"	"160"	"5"	"863"	"946"	"140"	"13"	"23"	"3261"	"5"	"8"	"2"	"2"	"757"	"9"	"82"	"1001"	"210"	"2248"	"26"	"3"	"71"	"2701"	"778"	"1245"	"17"	"3"	"649"	"1826"	"1562"	"925"	"865"	"912"	"792"	"361"	"136"	"4"	"34"	"891"	"131"	"38"	"93"	"100"	"952"	"189"	"2"	"30"	"5"	"6"	"670"	"270"	"327"	"104"	"613"	"0"	"793"	"906"	"215"	"725"	"1577"	"10643"	"10"	"1904"	"117"	"1148"	"399"	"2222"	"0"	"379"	"729"	"990"	"5"	"2"	"19"	"3127"	"1598"	"88"	"1384"	"1432"	"727"	"4"	"450"	"20"	"655"	"2065"	"4"	"2244"	"12"	"3"	"0"	"1"	"0"	"1134"	"204"	"294"	"1111"	"2"	"40"	"28"	"32"	"1169"	"27"	"450"	"53"	"852"	"123"	"0"	"386"	"3449"	"0"	"5"	"534"	"99"	"1"	"1"	"13"	"242"	"684"	"187"	"4"	"12"	"30"	"91"	"133"	"353"	"0"	"2"	"3"	"1"	"0"	"0"	"0"	"1"	"3"	"2"	"84"	"5"	"431"	"1414"	"3"	"87"	"1072"	"357"	"0"	"394"	"3929"	"10"	"32"	"0"	"4687"	"1"	"885"	"98"	"4"	"3"	"787"	"2329"	"280"	"10662"	"870"	"2254"	"495"	"566"	"33"	"0"	"0"	"1"	"984"	"10"	"2"	"72"	"2"	"4"	"3"	"2"	"11"	"1495"	"0"	"2"	"1"	"0"	"1"	"0"	"0"	"140"	"1005"	"102"	"1"	"2"	"0"	"50"	"4"	"0"	"2"	"3"	"3"	"6"	"154"	"433"	"5"	"1022"	"1431"	"1763"	"734"	"421"	"1592"	"1597"	"505"	"0"	"2"	"429"	"182"	"102"	"797"	"12"	"354"	"597"	"537"	"2906"	"481"	"283"	"436"	"1049"	"2863"	"664"	"141"	"70"	"60"	"36"	"33"	"128"	"122"	"75"	"1"	"446"	"83"	"92"	"427"	"397"	"319"	"37"	"892"	"21"	"1539"	"309"	"426"	"167"	"202"	"590"	"10"	"562"	"22"	"0"	"0"	"0"	"1"	"0"	"0"	"171"	"2019"	"12"	"475"	"20"	"710"	"467"	"4826"	"1672"	"0"	"89"	"0"	"152"	"722"	"1"	"1003"	"52"	"2"	"212"	"113"	"4"	"3268"	"43"	"848"	"2"	"5"	"1227"	"418"	"907"	"32"	"322"	"0"	"5"	"154"	"278"	"315"	"494"	"2915"	"532"	"21"	"73"	"0"	"0"	"30"	"151"	"567"	"3474"	"1"	"1"	"1"	"859"	"1587"	"50"	"2"	"0"	"10"	"575"	"690"	"4"	"4"	"489"	"188"	"136"	"1119"	"17"	"11"	"107"	"4"	"148"	"765"	"48"	"1"	"18"	"2991"	"269"	"238"	"663"	"3"	"1689"	"301"	"20"	"6"	"37"	"0"	"433"	"637"	"213"	"168"	"771"	"2"	"285"	"4451"	"304"	"963"	"319"	"2"	"1203"	"589"	"12"	"262"	"522"	"426"	"1153"	"101"	"12"	"518"	"0"	"0"	"127"	"377"	"2596"	"950"	"18"	"350"	"0"	"2524"	"2602"	"457"	"359"	"398"	"384"	"3114"	"1557"	"85"	"544"	"696"	"1"	"573"	"75"	"89"	"12"	"313"	"1029"	"111"	"249"	"24"	"4"	"437"	"2460"	"590"	"366"	"577"	"1"	"81"	"790"	"368"	"248"	"2464"	"476"	"770"	"328"	"20"	"354"	"1365"	"1240"	"331"	"78"	"42"	"157"	"6918"	"382"	"15"	"5159"	"1257"	"370"	"395"	"29"	"46"	"731"	"1264"	"6736"	"46"	"5945"	"673"	"288"	"116"	"629"	"1112"	"146"	"461"	"911"	"507"	"1954"	"366"	"206"	"884"	"1"	"1708"	"252"	"19"	"13"	"93"	"3261"	"809"	"150"	"5"	"1396"	"1918"	"29"	"333"	"1485"	"1739"	"656"	"1268"	"4381"	"117"	"358"	"294"	"23"	"443"	"440"	"94"	"5"	"364"	"148"	"559"	"0"	"4"	"5"	"798"	"1"	"186"	"1150"	"360"	"796"	"1615"	"9"	"2260"	"53"	"119"	"144"	"508"	"189"	"2026"	"7"	"116"	"4"	"1"	"162"	"1246"	"185"	"4531"	"13"	"2"	"2637"	"272"	"1276"	"0"	"314"	"10"	"267"	"7"	"164"	"120"	"152"	"2012"	"901"	"13"	"2"	"954"	"3"	"3023"	"156"	"313"	"20"	"1279"	"2570"	"491"	"25"	"2164"	"216"	"150"	"247"	"6"	"2616"	"805"	"509"	"112"	"5"	"13"	"0"	"1"	"418"	"77"	"47"	"15"	"1025"	"107"	"227"	"3"	"269"	"325"	"35"	"607"	"7"	"3"	"79"	"369"	"1708"	"183"	"50"	"17859"	"101"	"20061"	"58"	"237"	"117"	"187"	"133"	"63"	"3"	"1722"	"968"	"0"	"668"	"292"	"645"	"948"	"468"	"735"	"1180"	"102"	"483"	"504"	"26"	"10"	"47"	"806"	"1"	"184"	"850"	"2305"	"1029"	"43"	"298"	"44"	"115"	"21"	"250"	"327"	"533"	"2950"	"16"	"56"	"0"	"270"	"2"	"915"	"336"	"6"	"116"	"757"	"1087"	"536"	"473"	"10"	"1"	"0"	"34"	"297"	"1049"	"256"	"990"	"5"	"16"	"460"	"388"	"1282"	"115"	"392"	"39"	"93"	"1150"	"1218"	"10"	"20"	"2747"	"26"	"1001"	"10"	"421"	"1"	"789"	"102"	"246"	"253"	"551"	"27"	"8"	"2537"	"3"	"253"	"521"	"334"	"911"	"706"	"1073"	"923"	"16040"	"1293"	"98"	"6"	"51"	"0"	"0"	"1"	"14"	"8"	"300"	"2"	"1"	"0"	"666"	"280"	"1"	"3"	"1"	"4"	"259"	"1"	"140"	"94"	"36"	"477"	"926"	"28"	"119"	"4"	"9"	"49"	"17"	"38"	"888"	"519"	"618"	"574"	"2"	"142"	"867"	"13"	"1229"	"468"	"2322"	"22"	"724"	"2551"	"275"	"6"	"253"	"46"	"1"	"710"	"5"	"244"	"1"	"19"	"2"	"2"	"1"	"1"	"251"	"925"	"73"	"626"	"12"	"596"	"264"	"0"	"41"	"5"	"3"	"1183"	"538"	"1"	"2"	"1"	"9"	"26"	"197"	"19"	"358"	"1265"	"48"	"605"	"153"	"435"	"16"	"160"	"4794"	"826"	"0"	"13"	"486"	"700"	"37"	"778"	"7"	"4844"	"11"	"0"	"580"	"330"	"12"	"2"	"24"	"2"	"169"	"34"	"9"	"840"	"2635"	"1536"	"278"	"1472"	"15"	"193"	"391"	"13"	"36"	"26"	"1186"	"202"	"1098"	"1393"	"108"	"320"	"176"	"48"	"11"	"457"	"1776"	"3"	"0"	"0"	"2"	"69"	"1841"	"282"	"1"	"938"	"908"	"3622"	"13"	"5"	"311"	"54"	"12"	"6215"	"0"	"91"	"3"	"6"	"2130"	"1"	"573"	"1133"	"122"	"238"	"6"	"11"	"7"	"347"	"271"	"496"	"2"	"13"	"0"	"5"	"1074"	"2"	"0"	"0"	"0"	"3"	"886"	"1"	"7"	"4610"	"786"	"2477"	"20"	"68"	"57"	"86"	"16"	"4660"	"460"	"3671"	"0"	"0"	"294"	"481"	"1105"	"330"	"53"	"1717"	"5"	"2"	"8"	"14"	"302"	"667"	"530"	"1275"	"836"	"1951"	"549"	"2"	"3"	"14"	"6"	"263"	"0"	"1965"	"229"	"1"	"376"	"1"	"281"	"67"	"2"	"189"	"39"	"1208"	"665"	"379"	"51"	"6"	"3"	"3"	"5"	"22"	"187"	"812"	"7"	"4"	"48"	"10"	"13"	"2"	"0"	"18"	"381"	"55"	"6"	"896"	"2077"	"210"	"1"	"184"	"397"	"1205"	"2077"	"1"	"1"	"251"	"903"	"1"	"0"	"2"	"260"	"91"	"3122"	"109"	"62"	"923"	"4219"	"515"	"5"	"1918"	"2511"	"0"	"320"	"360"	"0"	"11"	"320"	"165"	"125"	"18"	"16"	"38"	"7"	"260"	"194"	"360"	"5525"	"49"	"401"	"237"	"2266"	"7871"	"508"	"340"	"311"	"1371"	"19"	"1036"	"6432"	"1392"	"2"	"0"	"342"	"614"	"9197"	"22"	"2302"	"2"	"317"	"274"	"702"	"631"	"2311"	"3117"	"192"	"106"	"2478"	"1"	"1232"	"525"	"440"	"1841"	"409"	"1087"	"168"	"667"	"319"	"739"	"621"	"10"	"365"	"4"	"102"	"54"	"579"	"837"	"543"	"1574"	"169"	"5771"	"832"	"471"	"183"	"559"	"3968"	"12"	"15"	"1339"	"761"	"323"	"434"	"858"	"218"	"142"	"688"	"3201"	"0"	"187"	"646"	"4"	"17"	"3030"	"28"	"10"	"14"	"50"	"197"	"2102"	"47"	"3"	"2"	"3"	"1"	"689"	"7"	"224"	"2"	"1561"	"27"	"419"	"1866"	"6"	"11"	"253"	"2071"	"64"	"1234"	"258"	"1107"	"4"	"2"	"1"	"426"	"33"	"565"	"1574"	"250"	"899"	"1421"	"106"	"27"	"1"	"128"	"5584"	"60"	"2446"	"9"	"58"	"694"	"634"	"3186"	"90"	"931"	"0"	"1414"	"17"	"2"	"329"	"229"	"106"	"3"	"358"	"291"	"1"	"118"	"0"	"0"	"111"	"69"	"148"	"1064"	"1312"	"687"	"330"	"3"	"1416"	"368"	"723"	"12"	"0"	"447"	"165"	"554"	"19"	"641"	"829"	"0"	"0"	"2"	"122"	"211"	"22"	"672"	"114"	"2882"	"780"	"224"	"0"	"26"	"1"	"45"	"153"	"172"	"275"	"46"	"44"	"351"	"1536"	"2"	"921"	"1040"	"3538"	"1"	"4"	"1"	"117"	"281"	"216"	"173"	"248"	"7"	"594"	"550"	"357"	"1"	"2"	"568"	"1559"	"535"	"1083"	"412"	"399"	"112"	"134"	"0"	"51"	"99"	"2"	"1"	"510"	"89"	"2588"	"11"	"80"	"145"	"170"	"1"	"0"	"91"	"434"	"43"	"849"	"5"	"741"	"4"	"92"	"439"	"3"	"322"	"2102"	"341"	"1224"	"1443"	"1"	"0"	"420"	"2"	"0"	"2"	"3"	"0"	"21"	"3"	"0"	"5"	"4"	"1125"	"691"	"62"	"1"	"1208"	"0"	"0"	"302"	"6"	"2"	"0"	"0"	"0"	"0"	"10"	"1"	"1"	"0"	"0"	"0"	"765"	"0"	"290"	"161"	"129"	"426"	"176"	"242"	"0"	"5"	"0"	"0"	"0"	"3"	"0"	"0"	"0"	"5"	"1"	"2"	"921"	"2055"	"1052"	"61"	"8"	"14"	"323"	"1"	"753"	"701"	"96"	"508"	"239"	"657"	"75"	"1"	"495"	"325"	"9"	"9"	"65"	"0"	"0"	"3"	"311"	"319"	"2742"	"290"	"442"	"194"	"51"	"78"	"914"	"70"	"8735"	"2"	"4317"	"830"	"849"	"9"	"505"	"4"	"2439"	"253"	"1056"	"23"	"313"	"1"	"673"	"1579"	"4"	"4"	"44"	"513"	"111"	"781"	"204"	"642"	"381"	"1448"	"1"	"616"	"1043"	"11"	"115"	"0"	"56"	"10"	"1218"	"40"	"273"	"382"	"22"	"383"	"4651"	"260"	"457"	"2"	"105"	"125"	"7"	"335"	"55"	"2"	"121"	"497"	"590"	"2613"	"1"	"1"	"3"	"35"	"9"	"436"	"43"	"2"	"109"	"454"	"2015"	"186"	"19"	"953"	"275"	"385"	"4"	"1866"	"244"	"356"	"342"	"39"	"1087"	"113"	"184"	"0"	"2453"	"364"	"243"	"1368"	"6523"	"291"	"7"	"37"	"694"	"455"	"5"	"1406"	"0"	"114"	"1"	"3"	"689"	"150"	"556"	"563"	"1052"	"851"	"9"	"7"	"5"	"4"	"9"	"2"	"4"	"5"	"7"	"35"	"296"	"126"	"375"	"2"	"0"	"13"	"7"	"201"	"56"	"193"	"96"	"0"	"0"	"0"	"38"	"19"	"0"	"46"	"668"	"677"	"330"	"3"	"456"	"151"	"172"	"855"	"1667"	"461"	"1549"	"2"	"293"	"63"	"158"	"163"	"402"	"904"	"608"	"27"	"205"	"373"	"120"	"861"	"50"	"489"	"29"	"12"	"179"	"6"	"1220"	"1890"	"10362"	"300"	"811"	"1426"	"5"	"1"	"284"	"4"	"1"	"200"	"505"	"5"	"596"	"1"	"3"	"40"	"108"	"4"	"102"	"1204"	"3"	"2"	"250"	"546"	"493"	"396"	"235"	"611"	"1952"	"190"	"507"	"751"	"5"	"161"	"789"	"244"	"156"	"0"	"159"	"711"	"181"	"28"	"41"	"1089"	"13"	"0"	"455"	"902"	"1902"	"1262"	"1048"	"114"	"81"	"2737"	"10358"	"254"	"1639"	"53"	"2"	"11440"	"1782"	"802"	"5"	"1"	"0"	"0"	"0"	"133"	"361"	"16"	"138"	"167"	"18"	"2893"	"280"	"688"	"536"	"865"	"50"	"1335"	"2478"	"98"	"785"	"0"	"0"	"456"	"933"	"2973"	"724"	"467"	"428"	"1210"	"56"	"361"	"160"	"0"	"369"	"814"	"1117"	"5"	"826"	"925"	"7"	"53"	"134"	"32"	"126"	"157"	"122"	"341"	"279"	"4"	"34"	"170"	"0"	"6486"	"2807"	"2"	"12"	"3"	"8"	"12"	"421"	"663"	"951"	"531"	"81"	"87"	"522"	"714"	"3"	"967"	"10"	"42"	"327"	"1716"	"5"	"6"	"156"	"5388"	"1343"	"6814"	"27"	"19"	"1"	"147"	"2"	"154"	"0"	"22"	"4"	"57"	"42"	"0"	"450"	"22"	"20"	"597"	"0"	"9"	"5"	"1370"	"297"	"222"	"147"	"5"	"225"	"1380"	"180"	"17"	"1733"	"0"	"835"	"32"	"1935"	"862"	"2772"	"2590"	"1"	"1808"	"8"	"505"	"2"	"2"	"101"	"1950"	"22"	"1090"	"39"	"0"	"0"	"19"	"13"	"978"	"3628"	"831"	"2"	"0"	"9"	"16"	"189"	"810"	"0"	"3"	"2"	"1"	"4"	"358"	"675"	"323"	"678"	"0"	"0"	"211"	"495"	"1659"	"1052"	"6"	"236"	"11"	"694"	"678"	"3"	"264"	"1200"	"10"	"3899"	"137"	"58"	"314"	"4446"	"33"	"270"	"1403"	"3671"	"2"	"205"	"0"	"1271"	"285"	"147"	"372"	"262"	"294"	"1231"	"3"	"3"	"4"	"49"	"74"	"101"	"115"	"0"	"1150"	"51"	"370"	"870"	"1071"	"3"	"9"	"16"	"359"	"1753"	"70"	"243"	"1"	"203"	"0"	"13"	"13"	"0"	"7"	"10"	"557"	"0"	"1"	"212"	"288"	"14"	"473"	"263"	"427"	"264"	"144"	"113"	"10"	"1809"	"1198"	"264"	"601"	"16"	"5"	"4"	"499"	"975"	"269"	"39"	"2"	"9"	"1355"	"499"	"909"	"1492"	"335"	"13148"	"0"	"0"	"1"	"3"	"28"	"126"	"208"	"53"	"0"	"340"	"24"	"0"	"3"	"201"	"587"	"1683"	"44"	"258"	"427"	"16"	"15"	"903"	"890"	"5"	"88"	"1"	"18"	"848"	"2092"	"152"	"794"	"1345"	"1336"	"1679"	"16"	"15"	"3"	"15"	"5"	"8665"	"696"	"172"	"0"	"8"	"25"	"34"	"67"	"553"	"30"	"1"	"590"	"79"	"310"	"617"	"911"	"152"	"731"	"696"	"2129"	"33"	"361"	"1413"	"317"	"1018"	"2363"	"101"	"13"	"2037"	"445"	"454"	"7"	"318"	"1504"	"43"	"294"	"864"	"661"	"1079"	"15"	"2154"	"6"	"107"	"297"	"701"	"231"	"164"	"1222"	"275"	"774"	"10"	"490"	"371"	"708"	"373"	"3419"	"475"	"266"	"1782"	"56"	"796"	"389"	"73"	"390"	"241"	"377"	"598"	"567"	"944"	"528"	"139"	"4049"	"1383"	"4"	"133"	"89"	"1148"	"1355"	"610"	"52"	"1906"	"3"	"3"	"1"	"3"	"1"	"0"	"0"	"100"	"0"	"2"	"5"	"1"	"1"	"0"	"244"	"374"	"1241"	"3255"	"1419"	"6"	"900"	"3"	"28"	"4"	"1909"	"104"	"440"	"0"	"0"	"0"	"3"	"1567"	"593"	"52"	"379"	"7"	"868"	"430"	"646"	"480"	"1823"	"81"	"3"	"62"	"3"	"255"	"552"	"19"	"3159"	"227"	"6"	"13"	"436"	"381"	"507"	"992"	"61"	"59"	"2107"	"211"	"56"	"2"	"2"	"279"	"517"	"726"	"0"	"6"	"69"	"1097"	"1262"	"14"	"5"	"6"	"1"	"83"	"384"	"37"	"33"	"202"	"982"	"3053"	"97"	"1"	"909"	"53"	"801"	"1598"	"276"	"144"	"310"	"648"	"8"	"940"	"1"	"598"	"630"	"147"	"273"	"344"	"507"	"1"	"5"	"6163"	"52"	"12"	"805"	"102"	"475"	"1436"	"568"	"157"	"426"	"2174"	"1590"	"235"	"1292"	"1659"	"1608"	"14"	"4"	"127"	"214"	"135"	"785"	"60"	"323"	"14"	"287"	"5601"	"1145"	"288"	"375"	"21"	"652"	"438"	"474"	"142"	"493"	"101"	"233"	"78"	"667"	"24"	"273"	"232"	"1677"	"240"	"354"	"112"	"132"	"574"	"286"	"682"	"72"	"251"	"6"	"942"	"341"	"69"	"180"	"431"	"710"	"434"	"1786"	"548"	"8314"	"339"	"149"	"19"	"291"	"78"	"0"	"2500"	"11"	"795"	"20"	"65"	"2849"	"955"	"7"	"700"	"7"	"23"	"3097"	"1"	"3"	"1004"	"36"	"590"	"1065"	"1517"	"4"	"9"	"3"	"3"	"62"	"2"	"1"	"1410"	"2227"	"496"	"10057"	"169"	"229"	"1349"	"466"	"22"	"18"	"182"	"27"	"6"	"100"	"1"	"1"	"8"	"98"	"93"	"2"	"3"	"2334"	"629"	"249"	"132"	"29"	"1"	"783"	"233"	"1045"	"1"	"4"	"38"	"3"	"13"	"22"	"160"	"341"	"45"	"15093"	"653"	"3"	"5"	"1"	"668"	"0"	"4"	"959"	"448"	"21"	"3"	"2"	"6"	"2"	"17"	"2"	"3"	"2"	"1"	"626"	"0"	"35"	"839"	"175"	"229"	"1"	"2"	"2"	"3"	"2"	"5"	"228"	"5463"	"2"	"345"	"517"	"86"	"5"	"1697"	"22"	"1"	"1013"	"1049"	"302"	"16"	"877"	"6"	"767"	"644"	"0"	"0"	"562"	"7"	"949"	"985"	"17"	"22"	"113"	"3"	"135"	"103"	"709"	"214"	"17"	"1897"	"53"	"48"	"9"	"136"	"18"	"874"	"2"	"343"	"397"	"32"	"2193"	"13"	"507"	"282"	"131"	"27"	"3"	"654"	"14"	"45"	"461"	"659"	"2"	"1259"	"1384"	"0"	"287"	"569"	"1066"	"825"	"94"	"3"	"31"	"117"	"325"	"693"	"1051"	"2"	"3630"	"468"	"8"	"25"	"3"	"258"	"3"	"14"	"2"	"2"	"3"	"1444"	"1724"	"73"	"1893"	"149"	"896"	"2"	"2"	"137"	"2"	"1"	"0"	"480"	"9179"	"2815"	"479"	"2716"	"63"	"0"	"866"	"1"	"608"	"0"	"758"	"912"	"3023"	"80"	"242"	"327"	"261"	"906"	"1"	"0"	"1"	"0"	"1545"	"39"	"5"	"54"	"232"	"2333"	"13"	"744"	"3371"	"714"	"33"	"1063"	"90"	"1107"	"908"	"1"	"1"	"1"	"14"	"38"	"1"	"546"	"702"	"93"	"1139"	"629"	"35"	"231"	"13"	"347"	"4"	"412"	"0"	"10"	"670"	"19"	"118"	"78"	"1732"	"442"	"513"	"1274"	"610"	"584"	"576"	"282"	"136"	"0"	"491"	"669"	"1966"	"444"	"1715"	"1696"	"4101"	"2607"	"10271"	"86"	"895"	"313"	"15212"	"446"	"1788"	"1608"	"233"	"8"	"73"	"4"	"915"	"9"	"102"	"166"	"948"	"640"	"223"	"120"	"86"	"582"	"1839"	"1654"	"698"	"318"	"70"	"43"	"179"	"928"	"195"	"152"	"2409"	"6"	"0"	"67"	"941"	"3"	"267"	"4"	"1074"	"94"	"3"	"2"	"4"	"510"	"222"	"241"	"175"	"19"	"1193"	"7"	"646"	"5"	"1"	"2"	"49"	"328"	"289"	"687"	"866"	"273"	"1044"	"11"	"1"	"506"	"594"	"23"	"29"	"4226"	"14"	"1327"	"26"	"277"	"450"	"66"	"2434"	"5937"	"2149"	"55"	"0"	"753"	"19"	"559"	"652"	"40"	"301"	"871"	"1445"	"605"	"14"	"3168"	"491"	"361"	"13"	"387"	"296"	"44"	"4225"	"963"	"523"	"567"	"766"	"1"	"0"	"80"	"13"	"537"	"513"	"446"	"349"	"16"	"162"	"2"	"16"	"17"	"5"	"329"	"11"	"9956"	"471"	"4"	"1"	"272"	"0"	"4779"	"3439"	"196"	"445"	"1293"	"1"	"15"	"53"	"282"	"907"	"4168"	"137"	"743"	"1587"	"180"	"325"	"6685"	"1"	"0"	"14"	"5"	"403"	"396"	"349"	"15"	"1874"	"11"	"5"	"3"	"1454"	"152"	"14"	"2"	"3"	"203"	"14"	"1"	"1102"	"145"	"10"	"233"	"4"	"4"	"5"	"3"	"1"	"21"	"115"	"398"	"2167"	"1"	"38"	"9"	"9"	"3"	"373"	"1242"	"14"	"9"	"19"	"15855"	"64"	"19"	"68"	"3"	"1068"	"82"	"397"	"7"	"4"	"5"	"11"	"2"	"103"	"843"	"6"	"7"	"174"	"90"	"32"	"4632"	"989"	"25"	"0"	"0"	"2"	"0"	"93"	"15"	"80"	"1251"	"2349"	"206"	"4"	"0"	"12"	"6"	"183"	"62"	"292"	"4"	"5"	"16582"	"21028"	"229"	"692"	"1169"	"2"	"368"	"1460"	"15"	"14"	"10"	"1594"	"1742"	"27"	"30"	"547"	"10577"	"15401"	"1039"	"680"	"3"	"353"	"4"	"5"	"298"	"539"	"126"	"480"	"2079"	"826"	"1196"	"622"	"288"	"1958"	"409"	"4622"	"3441"	"5"	"101"	"740"	"1178"	"318"	"1"	"168"	"510"	"402"	"5881"	"286"	"46"	"82"	"180"	"190"	"9"	"12177"	"4244"	"2149"	"1449"	"0"	"1"	"2701"	"219"	"2613"	"88"	"127"	"10"	"65106"	"1"	"3"	"3"	"3"	"2"	"1"	"76"	"1272"	"5"	"2"	"2"	"3"	"14"	"3"	"43"	"1"	"1198"	"2638"	"9994"	"20308"	"2756"	"92"	"435"	"811"	"13"	"186"	"8"	"2"	"2"	"0"	"0"	"0"	"1"	"0"	"2"	"1647"	"208"	"0"	"2"	"81"	"122"	"1098"	"7"	"4"	"8"	"19"	"0"	"2"	"946"	"1"	"0"	"0"	"0"	"0"	"2723"	"137"	"3"	"79"	"1317"	"140"	"3573"	"117"	"1894"	"79"	"628"	"1225"	"4"	"3"	"5"	"512"	"400"	"122"	"2851"	"401"	"3200"	"2687"	"940"	"579"	"1185"	"1088"	"738"	"425"	"852"	"116"	"208"	"264"	"268"	"5"	"230"	"1319"	"720"	"996"	"3616"	"683"	"701"	"346"	"1441"	"12"	"0"	"25"	"144"	"554"	"1226"	"339"	"1121"	"1"	"976"	"58"	"77"	"183"	"22"	"25"	"276"	"12"	"29"	"280"	"15"	"0"	"0"	"215"	"2832"	"424"	"1189"	"15"	"684"	"17"	"1"	"9"	"4"	"2"	"57"	"31"	"4"	"8"	"0"	"277"	"297"	"38"	"5147"	"5"	"4"	"659"	"483"	"19"	"426"	"147"	"304"	"35"	"0"	"8"	"456"	"5"	"13"	"4"	"7329"	"1276"	"0"	"3"	"203"	"24"	"1390"	"179"	"52"	"208"	"229"	"0"	"90"	"328"	"2"	"282"	"984"	"11242"	"210"	"0"	"4"	"499"	"2"	"7"	"0"	"477"	"197"	"866"	"2"	"1"	"352"	"4207"	"344"	"6"	"1050"	"1996"	"954"	"1051"	"441"	"1567"	"421"	"2"	"0"	"91"	"0"	"58"	"10"	"863"	"614"	"5"	"1681"	"1"	"0"	"132"	"0"	"4"	"1"	"0"	"0"	"0"	"0"	"20"	"95"	"1"	"0"	"1"	"76"	"3"	"0"	"0"	"30"	"0"	"1"	"38"	"361"	"19"	"644"	"4"	"6"	"12"	"9"	"0"	"0"	"3"	"193"	"51"	"614"	"1074"	"4"	"0"	"3"	"27"	"1133"	"2"	"10"	"0"	"778"	"387"	"552"	"439"	"1320"	"106"	"3"	"14"	"1"	"13"	"3177"	"3066"	"3"	"750"	"49"	"136"	"13"	"5"	"217"	"6"	"0"	"3"	"705"	"1822"	"11118"	"11"	"1432"	"1504"	"143"	"189"	"625"	"640"	"0"	"1"	"566"	"0"	"6"	"153"	"1"	"34"	"622"	"607"	"1180"	"27"	"1"	"502"	"713"	"6"	"2"	"6"	"198"	"159"	"263"	"0"	"19"	"1993"	"7"	"461"	"147"	"864"	"754"	"1039"	"751"	"1866"	"1918"	"2317"	"3831"	"50"	"1367"	"530"	"352"	"78"	"2"	"291"	"7"	"128"	"409"	"59"	"2"	"432"	"0"	"1692"	"1503"	"377"	"152"	"3785"	"1587"	"903"	"640"	"15"	"634"	"38"	"494"	"39"	"134"	"1331"	"305"	"190"	"556"	"9803"	"1905"	"675"	"338"	"239"	"413"	"135"	"566"	"0"	"425"	"1609"	"597"	"0"	"96"	"462"	"145"	"7"	"557"	"68"	"1603"	"2772"	"254"	"212"	"204"	"133"	"1033"	"547"	"77"	"664"	"112"	"43"	"3"	"31"	"82"	"28"	"12"	"22"	"1"	"9"	"1279"	"815"	"674"	"613"	"443"	"371"	"2800"	"1433"	"3"	"832"	"995"	"2076"	"11"	"3"	"58"	"1"	"6"	"1013"	"5047"	"23"	"66"	"205"	"63"	"164"	"0"	"7"	"4"	"2856"	"501"	"821"	"1034"	"516"	"1474"	"14"	"0"	"8633"	"73"	"413"	"742"	"782"	"4"	"21"	"6"	"5"	"2"	"0"	"1"	"3"	"4"	"0"	"0"	"7"	"1"	"1"	"6"	"1"	"2"	"23"	"0"	"19"	"1395"	"7"	"1047"	"191"	"1007"	"671"	"59"	"711"	"124"	"2972"	"2214"	"17"	"131"	"124"	"643"	"1"	"187"	"568"	"7"	"1292"	"2734"	"906"	"1620"	"0"	"709"	"1743"	"957"	"837"	"164"	"31"	"5"	"522"	"768"	"698"	"291"	"7"	"846"	"576"	"460"	"7129"	"239"	"2241"	"12538"	"197"	"2"	"924"	"24"	"4"	"1459"	"3174"	"6"	"995"	"1740"	"1140"	"20"	"1384"	"527"	"2316"	"636"	"151"	"529"	"894"	"200"	"12"	"5"	"616"	"156"	"0"	"10881"	"2387"	"374"	"1735"	"160"	"562"	"736"	"1423"	"574"	"537"	"2"	"1"	"87"	"1014"	"2321"	"658"	"2"	"1"	"396"	"309"	"5"	"1124"	"444"	"393"	"46"	"119"	"296"	"206"	"673"	"374"	"480"	"438"	"209"	"810"	"60"	"0"	"584"	"1617"	"19"	"1661"	"3"	"36"	"72"	"0"	"3"	"3"	"2"	"495"	"955"	"8"	"354"	"891"	"616"	"382"	"1990"	"3"	"827"	"612"	"9"	"0"	"2"	"10"	"1"	"32"	"0"	"128"	"0"	"695"	"1335"	"2649"	"880"	"7897"	"3005"	"3"	"1589"	"1660"	"8"	"2282"	"693"	"5271"	"0"	"562"	"706"	"2076"	"9344"	"2"	"1685"	"9"	"2162"	"384"	"3923"	"3"	"32"	"0"	"0"	"835"	"1740"	"3"	"0"	"826"	"894"	"58"	"25"	"497"	"2"	"341"	"236"	"351"	"2"	"360"	"3844"	"65"	"573"	"7"	"964"	"955"	"345"	"67"	"19"	"468"	"2489"	"389"	"58"	"5"	"0"	"109"	"1147"	"130"	"1523"	"4"	"484"	"1763"	"556"	"1731"	"464"	"12787"	"7955"	"526"	"757"	"784"	"489"	"2243"	"258"	"2504"	"256"	"3"	"218"	"1616"	"167"	"41"	"1"	"244"	"790"	"216"	"3531"	"19"	"1061"	"496"	"869"	"3"	"45"	"277"	"934"	"3"	"391"	"1440"	"555"	"306"	"1124"	"51"	"26"	"8"	"1793"	"266"	"6526"	"47"	"1003"	"973"	"785"	"501"	"230"	"17"	"7"	"6928"	"368"	"1496"	"737"	"904"	"84"	"5022"	"2587"	"123"	"87"	"14"	"8"	"2"	"4"	"3"	"624"	"415"	"724"	"653"	"14"	"618"	"509"	"1422"	"790"	"20"	"3"	"0"	"408"	"11"	"1250"	"344"	"351"	"1"	"778"	"435"	"864"	"122"	"776"	"1599"	"2560"	"737"	"0"	"95"	"765"	"11406"	"2267"	"728"	"2436"	"1650"	"804"	"222"	"1180"	"8"	"51"	"129"	"2945"	"406"	"68"	"72"	"963"	"27933"	"0"	"472"	"41254"	"6"	"32"	"485"	"2"	"5"	"1617"	"187"	"1513"	"32"	"1355"	"1"	"189"	"1132"	"663"	"7"	"3"	"30"	"0"	"236"	"57"	"75"	"3"	"4144"	"5"	"1073"	"100"	"64"	"0"	"712"	"119"	"1638"	"0"	"100"	"17"	"98"	"2428"	"469"	"2919"	"711"	"19"	"2078"	"1"	"0"	"6"	"1"	"135"	"574"	"2"	"0"	"4"	"193"	"9"	"1"	"7"	"186"	"1001"	"388"	"351"	"1019"	"1159"	"273"	"250"	"4153"	"332"	"18"	"124"	"1"	"78"	"2259"	"844"	"495"	"555"	"317"	"2"	"23"	"4"	"12"	"37"	"1791"	"139"	"31"	"345"	"1687"	"400"	"850"	"0"	"3433"	"155"	"1"	"221"	"284"	"0"	"6988"	"175"	"798"	"8408"	"8804"	"27"	"760"	"1358"	"115"	"156"	"107"	"5"	"0"	"649"	"538"	"602"	"196"	"471"	"211"	"2"	"2"	"187"	"221"	"82"	"0"	"3"	"1303"	"1"	"0"	"1589"	"14"	"1146"	"813"	"438"	"755"	"1972"	"1299"	"2"	"1"	"2620"	"19"	"1653"	"905"	"673"	"369"	"2"	"20"	"1541"	"142"	"720"	"125"	"112"	"628"	"28"	"593"	"253"	"767"	"48"	"1131"	"11"	"20"	"28"	"42"	"38"	"2"	"1"	"386"	"614"	"493"	"2008"	"7342"	"5"	"666"	"1"	"14"	"2"	"2"	"2"	"6"	"1060"	"2"	"3"	"11"	"1"	"2"	"0"	"4"	"2"	"0"	"0"	"759"	"1369"	"4167"	"2"	"4"	"34"	"1005"	"303"	"5"	"470"	"640"	"602"	"23"	"380"	"102"	"1"	"13"	"148"	"137"	"328"	"1728"	"4"	"888"	"121"	"351"	"151"	"118"	"3"	"5"	"1"	"503"	"134"	"557"	"936"	"284"	"3"	"500"	"612"	"6"	"4"	"1"	"1"	"744"	"140"	"93"	"1293"	"711"	"414"	"37"	"592"	"2"	"514"	"2207"	"120"	"43"	"771"	"605"	"2049"	"358"	"574"	"359"	"3083"	"9"	"502"	"157"	"913"	"1"	"10"	"4"	"2"	"1"	"3"	"0"	"0"	"4"	"1"	"0"	"6292"	"1059"	"272"	"428"	"2132"	"1103"	"9"	"18"	"0"	"5"	"753"	"2"	"86"	"236"	"8084"	"439"	"92"	"65"	"8"	"724"	"327"	"2"	"290"	"0"	"441"	"154"	"372"	"973"	"26"	"3"	"23"	"727"	"590"	"7"	"6"	"1006"	"0"	"4"	"14"	"139"	"5"	"1"	"1846"	"125"	"125"	"633"	"18261"	"11"	"945"	"51"	"4064"	"1420"	"694"	"14"	"17"	"336"	"711"	"389"	"685"	"723"	"11353"	"54"	"1"	"0"	"0"	"93"	"8"	"1"	"10"	"0"	"0"	"7"	"64"	"601"	"532"	"1536"	"852"	"90"	"19"	"1"	"20"	"7"	"2"	"649"	"208"	"493"	"328"	"4"	"2"	"0"	"1"	"3589"	"426"	"0"	"1752"	"0"	"250"	"0"	"2180"	"0"	"3"	"12"	"369"	"1549"	"479"	"194"	"661"	"8"	"158"	"4475"	"737"	"113"	"30"	"0"	"2951"	"194"	"1159"	"764"	"3114"	"3132"	"713"	"403"	"420"	"518"	"17"	"1388"	"1159"	"782"	"1134"	"223"	"341"	"4758"	"756"	"536"	"16"	"8"	"46"	"647"	"7"	"169"	"184"	"2011"	"1293"	"755"	"1819"	"1540"	"285"	"8"	"0"	"14"	"3"	"9"	"0"	"3"	"1170"	"3"	"328"	"2216"	"667"	"354"	"93"	"346"	"999"	"110"	"478"	"578"	"515"	"10"	"163"	"2510"	"7"	"3608"	"1"	"348"	"758"	"3"	"23"	"181"	"447"	"14"	"3163"	"1945"	"12"	"99"	"1060"	"1936"	"1087"	"2"	"11"	"418"	"10"	"913"	"57"	"985"	"1677"	"615"	"152"	"3"	"1189"	"34"	"437"	"2334"	"1918"	"384"	"267"	"285"	"688"	"3"	"79"	"489"	"394"	"2"	"195"	"181"	"389"	"237"	"366"	"936"	"22"	"58"	"98"	"194"	"954"	"833"	"382"	"4744"	"674"	"193"	"211"	"580"	"497"	"1391"	"431"	"359"	"1"	"25"	"1079"	"6"	"35"	"3056"	"269"	"66"	"8"	"3"	"2"	"0"	"1"	"22"	"2"	"556"	"88"	"359"	"10"	"133"	"1067"	"38"	"165"	"2599"	"47"	"21"	"12"	"3068"	"636"	"10"	"45"	"5"	"828"	"216"	"723"	"210"	"86"	"0"	"1008"	"2744"	"313"	"1483"	"608"	"1211"	"433"	"999"	"105"	"1151"	"1"	"0"	"0"	"2"	"0"	"5829"	"348"	"700"	"748"	"4540"	"1979"	"18429"	"22"	"307"	"4130"	"222"	"75"	"2126"	"7863"	"220"	"806"	"4"	"2083"	"601"	"1196"	"2391"	"16"	"77"	"1481"	"9"	"9727"	"372"	"771"	"3"	"79"	"6"	"17"	"10"	"6"	"3"	"391"	"557"	"2"	"1366"	"11"	"21"	"0"	"1438"	"180"	"31"	"1273"	"1"	"0"	"5"	"1"	"1085"	"0"	"0"	"0"	"2"	"4"	"20"	"107"	"1"	"496"	"980"	"1556"	"2073"	"2"	"5"	"1066"	"23"	"4"	"67"	"818"	"1274"	"0"	"1534"	"1759"	"287"	"1041"	"10"	"0"	"27"	"22"	"4"	"0"	"2"	"224"	"51"	"2320"	"1934"	"543"	"205"	"154"	"2548"	"104"	"80"	"17"	"5796"	"174"	"13"	"332"	"3"	"4"	"771"	"1208"	"886"	"649"	"163"	"77"	"195"	"16"	"4075"	"3"	"16"	"1"	"10640"	"627"	"79"	"77"	"62"	"699"	"24"	"546"	"2693"	"300"	"489"	"0"	"540"	"1010"	"659"	"0"	"3"	"142"	"537"	"41"	"183"	"918"	"567"	"1910"	"498"	"33"	"15"	"420"	"1819"	"858"	"21"	"31"	"1"	"330"	"388"	"28013"	"22"	"4"	"917"	"529"	"914"	"358"	"83"	"4"	"1713"	"649"	"140"	"2627"	"4978"	"306"	"456"	"24"	"200"	"312"	"0"	"0"	"477"	"136"	"87"	"106"	"7"	"59"	"29"	"2"	"2"	"364"	"19"	"4"	"4"	"461"	"0"	"8"	"2"	"3"	"2"	"848"	"178"	"86"	"401"	"3533"	"49"	"69"	"32"	"101"	"380"	"605"	"260"	"7"	"810"	"324"	"30"	"848"	"754"	"1"	"2571"	"0"	"111"	"901"	"0"	"0"	"0"	"1181"	"3"	"545"	"1369"	"8"	"0"	"144"	"412"	"280"	"3"	"360"	"3195"	"362"	"14952"	"14"	"0"	"0"	"1"	"3"	"6459"	"60"	"4"	"13254"	"1309"	"225"	"402"	"14"	"260"	"14636"	"4243"	"1534"	"3"	"41"	"93"	"0"	"61"	"1"	"465"	"29"	"6405"	"30"	"302"	"53"	"1822"	"719"	"208"	"4965"	"840"	"3"	"0"	"840"	"11"	"5960"	"5751"	"321"	"3"	"560"	"149"	"3"	"0"	"7"	"2514"	"47"	"70"	"636"	"147"	"3"	"1"	"2480"	"28"	"299"	"0"	"0"	"1141"	"3127"	"1068"	"872"	"670"	"429"	"3"	"4"	"4"	"2"	"4"	"4"	"3"	"23"	"138"	"606"	"22"	"510"	"898"	"8"	"439"	"7877"	"0"	"10"	"129"	"812"	"3"	"50"	"0"	"2481"	"2501"	"0"	"144"	"379"	"8"	"741"	"128"	"942"	"1"	"7"	"0"	"0"	"2586"	"11913"	"1012"	"142"	"177"	"303"	"6"	"408"	"12"	"340"	"7"	"822"	"994"	"89"	"74"	"42"	"1"	"2"	"6"	"226"	"6"	"0"	"1"	"1"	"235"	"77"	"3"	"1"	"10"	"4"	"0"	"1647"	"21"	"158"	"13"	"13"	"1065"	"20"	"188"	"267"	"1007"	"2765"	"425"	"1077"	"1525"	"888"	"656"	"863"	"219"	"742"	"76"	"775"	"2547"	"43"	"420"	"83"	"202"	"340"	"1597"	"812"	"488"	"401"	"192"	"132"	"9"	"93"	"1046"	"127"	"715"	"334"	"1128"	"73"	"296"	"35"	"369"	"7"	"1"	"2"	"60"	"6"	"471"	"66"	"5"	"22"	"8"	"55"	"995"	"747"	"217"	"3"	"840"	"6"	"1069"	"4"	"14"	"145"	"972"	"77"	"472"	"157"	"228"	"16"	"1321"	"34"	"6"	"2316"	"508"	"1"	"940"	"829"	"1721"	"190"	"7"	"235"	"469"	"739"	"2321"	"1168"	"267"	"886"	"1959"	"175"	"221"	"157"	"2817"	"386"	"2017"	"310"	"98"	"840"	"136"	"1454"	"776"	"3132"	"710"	"300"	"0"	"215"	"27"	"4"	"1426"	"124"	"21"	"25"	"461"	"360"	"337"	"140"	"755"	"10"	"108"	"3374"	"18"	"28"	"5648"	"255"	"81"	"236"	"698"	"1285"	"799"	"36"	"348"	"943"	"171"	"1392"	"696"	"45"	"127"	"6"	"45"	"340"	"378"	"5755"	"2"	"633"	"9473"	"1"	"32"	"39"	"264"	"8"	"548"	"511"	"908"	"637"	"2591"	"364"	"695"	"360"	"671"	"269"	"29"	"8"	"219"	"510"	"89"	"14"	"454"	"2909"	"725"	"659"	"373"	"2619"	"569"	"6"	"3329"	"39"	"223"	"845"	"1286"	"1229"	"209"	"1700"	"355"	"180"	"70"	"0"	"847"	"733"	"1149"	"123"	"2182"	"1393"	"503"	"1006"	"294"	"1222"	"28"	"3"	"609"	"729"	"0"	"1"	"58"	"108"	"303"	"32"	"5"	"3"	"32"	"364"	"829"	"430"	"511"	"324"	"23"	"5021"	"14"	"123"	"219"	"407"	"11"	"2"	"152"	"3"	"1600"	"249"	"1165"	"27"	"0"	"71"	"136"	"2"	"39"	"52"	"319"	"3137"	"497"	"0"	"0"	"2075"	"61"	"7"	"3"	"0"	"490"	"33"	"1624"	"238"	"3"	"712"	"3"	"20"	"265"	"1"	"1"	"605"	"4"	"1"	"1334"	"113"	"841"	"665"	"2096"	"6084"	"2372"	"55"	"2386"	"711"	"9905"	"101"	"2"	"0"	"5"	"53"	"8"	"2"	"833"	"43"	"1"	"49"	"1253"	"270"	"1110"	"606"	"907"	"0"	"1681"	"906"	"356"	"2365"	"2396"	"1"	"0"	"1"	"238"	"1"	"0"	"4"	"0"	"3"	"8"	"187"	"336"	"427"	"88"	"271"	"80"	"1071"	"335"	"168"	"372"	"158"	"120"	"263"	"4"	"852"	"1115"	"764"	"331"	"297"	"45"	"1145"	"5301"	"167"	"562"	"2"	"1"	"9"	"143"	"1053"	"735"	"413"	"246"	"1"	"51"	"1"	"1"	"9980"	"1377"	"10"	"57"	"827"	"2270"	"0"	"895"	"381"	"166"	"692"	"77"	"369"	"0"	"3430"	"532"	"1922"	"332"	"17"	"184"	"1652"	"134"	"40"	"65"	"211"	"99"	"835"	"216"	"288"	"126"	"21"	"88"	"2155"	"6"	"2573"	"1600"	"1515"	"449"	"250"	"1"	"492"	"3"	"133"	"2524"	"546"	"124"	"341"	"1235"	"602"	"1290"	"181"	"53"	"20"	"1462"	"7"	"0"	"34"	"531"	"221"	"306"	"745"	"317"	"440"	"2423"	"2068"	"1458"	"1358"	"551"	"83"	"0"	"1"	"521"	"12"	"1204"	"175"	"718"	"154"	"31"	"146"	"1"	"224"	"20"	"141"	"77"	"25"	"147"	"1"	"8"	"46"	"13"	"11"	"4"	"7"	"111"	"411"	"2"	"577"	"28"	"968"	"62"	"4"	"0"	"98"	"458"	"5"	"3896"	"2711"	"172"	"1240"	"975"	"2526"	"141"	"346"	"3383"	"1643"	"1469"	"2476"	"2517"	"1720"	"63"	"1866"	"4251"	"328"	"4536"	"1408"	"569"	"136"	"614"	"4192"	"4025"	"1198"	"295"	"22"	"9124"	"31401"	"669"	"1269"	"4"	"1"	"0"	"204"	"105"	"31180"	"1741"	"2643"	"330"	"2958"	"145"	"1597"	"2736"	"1"	"113"	"2987"	"13167"	"9089"	"37"	"493"	"7195"	"32"	"1992"	"0"	"197"	"95"	"8"	"5"	"32"	"25"	"0"	"0"	"3"	"2"	"1"	"1"	"3"	"90"	"2233"	"178"	"830"	"22"	"10"	"141"	"0"	"1807"	"2158"	"145"	"1"	"26"	"2009"	"11"	"123"	"528"	"568"	"2975"	"0"	"47"	"228"	"19165"	"0"	"109"	"8286"	"5952"	"2628"	"435"	"251"	"870"	"2122"	"700"	"931"	"5578"	"2250"	"1930"	"12"	"3"	"8"	"243"	"3"	"229"	"4"	"1083"	"426"	"1422"	"419"	"686"	"5"	"45"	"0"	"1398"	"76"	"3189"	"135"	"1306"	"92"	"628"	"10"	"22"	"950"	"120"	"361"	"682"	"18"	"80"	"145"	"0"	"5"	"3846"	"525"	"882"	"708"	"1314"	"900"	"1418"	"299"	"511"	"967"	"399"	"967"	"390"	"76"	"6"	"4"	"24"	"409"	"3"	"1446"	"299"	"6"	"55"	"0"	"60"	"5"	"0"	"166"	"1425"	"2210"	"2151"	"172"	"672"	"651"	"325"	"247"	"1"	"1919"	"401"	"9684"	"3"	"530"	"2"	"601"	"1"	"424"	"3451"	"207"	"93"	"24998"	"84"	"82"	"0"	"26"	"672"	"132"	"177"	"266"	"225"	"964"	"1953"	"87"	"3"	"6"	"1"	"2"	"2"	"1344"	"1107"	"827"	"700"	"1057"	"1854"	"466"	"501"	"2120"	"4971"	"1186"	"4"	"906"	"1050"	"535"	"1740"	"180"	"118"	"382"	"3"	"444"	"1826"	"3523"	"6840"	"2204"	"244"	"1265"	"1821"	"5830"	"1387"	"2251"	"28"	"1553"	"384"	"3324"	"32"	"278"	"347"	"862"	"783"	"149"	"3039"	"3546"	"89"	"680"	"439"	"1183"	"34"	"1"	"177"	"294"	"1"	"259"	"1"	"8"	"737"	"69"	"41"	"0"	"1036"	"177"	"421"	"201"	"686"	"662"	"350"	"21"	"66"	"68"	"18"	"712"	"607"	"1716"	"708"	"730"	"360"	"524"	"1338"	"34"	"20"	"809"	"2"	"3"	"2"	"2"	"1333"	"0"	"2"	"2"	"7"	"1"	"3"	"32"	"640"	"175"	"5"	"480"	"0"	"1"	"1"	"1"	"1494"	"13"	"4"	"221"	"117"	"213"	"74"	"727"	"1"	"8"	"124"	"161"	"506"	"10"	"0"	"3436"	"3803"	"3776"	"173"	"1233"	"3"	"109"	"1182"	"372"	"41"	"824"	"784"	"1"	"317"	"3258"	"176"	"250"	"591"	"17"	"5"	"6"	"4"	"1312"	"3"	"8"	"7"	"9"	"111"	"4662"	"37"	"369"	"811"	"103"	"0"	"9"	"229"	"18"	"163"	"6"	"564"	"436"	"76"	"650"	"262"	"6"	"10"	"959"	"2057"	"32"	"0"	"71"	"13"	"413"	"68"	"2070"	"599"	"6"	"3872"	"5"	"1890"	"483"	"1984"	"0"	"0"	"0"	"0"	"0"	"0"	"0"	"0"	"0"	"0"	"0"	"0"	"0"	"0"	"0"	"0"	"0"	"0"	"0"	"0"	"0"	"0"	"0"	"0"	"0"	"0"	"1"	"6"	"4472"	"2546"	"5531"	"622"	"5975"	"1"	"609"	"3128"	"1645"	"6"	"44"	"52"	"1017"	"1536"	"11"	"1829"	"57"	"1661"	"162"	"0"	"0"	"0"	"0"	"0"	"0"	"0"	"3130"	"23"	"527"	"1020"	"1676"	"757"	"241"	"301"	"616"	"119"	"352"	"1"	"8"	"1226"	"1738"	"12"	"15228"	"543"	"237"	"199"	"274"	"35"	"15"	"2802"	"69"	"465"	"312"	"0"	"0"	"0"	"0"	"0"	"2"	"611"	"400"	"559"	"826"	"237"	"3189"	"1787"	"17"	"15"	"310"	"1827"	"1557"	"2636"	"289"	"77"	"0"	"202"	"2"	"2380"	"1"	"8"	"31"	"1750"	"1498"	"1672"	"20"	"3"	"23"	"688"	"483"	"379"	"410"	"102"	"1347"	"81"	"285"	"1391"	"1559"	"152"	"3183"	"539"	"237"	"422"	"652"	"576"	"889"	"1833"	"288"	"378"	"979"	"409"	"11"	"16"	"31"	"21"	"39"	"32"	"236"	"13"	"3240"	"1266"	"6"	"2"	"44"	"134"	"226"	"13"	"40"	"2309"	"179"	"0"	"292"	"2"	"0"	"1"	"0"	"0"	"0"	"2"	"2368"	"1982"	"1791"	"674"	"2716"	"242"	"191"	"1109"	"109"	"560"	"107"	"16"	"32"	"2"	"7515"	"1"	"384"	"10"	"959"	"46"	"743"	"5369"	"22"	"105"	"288"	"662"	"2512"	"5032"	"2608"	"87"	"123"	"569"	"860"	"22"	"1"	"2754"	"636"	"168"	"677"	"4208"	"43"	"175"	"4555"	"51"	"3"	"2"	"294"	"288"	"0"	"343"	"1194"	"304"	"51"	"423"	"71"	"151"	"2056"	"86"	"3"	"62"	"26"	"354"	"10977"	"1108"	"0"	"363"	"208"	"9260"	"2"	"1106"	"8"	"1277"	"1241"	"172"	"3"	"1799"	"183"	"31"	"2160"	"152"	"192"	"206"	"26"	"391"	"3"	"4093"	"2476"	"253"	"20265"	"698"	"404"	"2442"	"863"	"35"	"607"	"1330"	"5586"	"102"	"106"	"71"	"301"	"399"	"4676"	"909"	"854"	"446"	"1600"	"32"	"5"	"356"	"2867"	"1974"	"677"	"1403"	"6409"	"708"	"378"	"7"	"5"	"834"	"4338"	"4367"	"189"	"1081"	"2883"	"4322"	"361"	"20473"	"258"	"1415"	"800"	"463"	"3305"	"1407"	"8"	"24"	"167"	"3989"	"1869"	"30"	"0"	"5842"	"1791"	"1730"	"44"	"417"	"2"	"3397"	"1092"	"85"	"23"	"2119"	"26"	"291"	"258"	"1416"	"5619"	"164"	"7866"	"2175"	"1046"	"3952"	"3550"	"489"	"4592"	"4121"	"1065"	"359"	"11"	"2078"	"2"	"1047"	"1"	"523"	"238"	"4973"	"243"	"23"	"453"	"235"	"2010"	"115"	"1896"	"44"	"436"	"1"	"7"	"4146"	"1125"	"7"	"0"	"15"	"174"	"66"	"0"	"4101"	"403"	"1009"	"0"	"0"	"0"	"39"	"1"	"0"	"13"	"6"	"37"	"234"	"11"	"5"	"19"	"13"	"5"	"17"	"1670"	"0"	"5"	"1073"	"1"	"7"	"0"	"8"	"2265"	"1830"	"518"	"561"	"2"	"2381"	"25"	"0"	"0"	"0"	"0"	"0"	"0"	"529"	"2"	"20"	"38"	"48"	"1"	"225"	"1702"	"17479"	"361"	"2"	"1785"	"591"	"4"	"27"	"27009"	"318"	"44"	"9"	"7"	"1"	"576"	"1491"	"1"	"22"	"468"	"196"	"665"	"19"	"5"	"1"	"1"	"8"	"3926"	"1022"	"217"	"4287"	"260"	"33"	"96"	"23"	"133"	"2397"	"0"	"1"	"0"	"1"	"0"	"3130"	"0"	"7"	"5"	"12"	"7"	"0"	"0"	"2992"	"2"	"1"	"2"	"2448"	"25"	"1"	"179"	"29"	"1211"	"7"	"6"	"5"	"878"	"41"	"0"	"6"	"16554"	"2"	"2478"	"793"	"563"	"5"	"0"	"5"	"1"	"0"	"0"	"0"	"2"	"2"	"2"	"288"	"0"	"71"	"397"	"1"	"0"	"5"	"0"	"7"	"3"	"0"	"0"	"174"	"35"	"65"	"10"	"259"	"3"	"1"	"6"	"2"	"1030"	"196"	"358"	"10"	"156"	"715"	"16"	"2"	"3"	"234"	"0"	"1"	"0"	"17"	"1"	"0"	"0"	"0"	"0"	"1"	"0"	"0"	"0"	"8"	"2"	"565"	"0"	"0"	"0"	"0"	"0"	"1"	"0"	"2"	"739"	"500"	"189"	"13"	"822"	"156"	"550"	"767"	"22"	"3"	"2"	"4"	"0"	"1435"	"27"	"1139"	"1"	"0"	"38480"	"39"	"14"	"1"	"2"	"1300"	"0"	"3"	"83"	"500"	"508"	"20"	"3"	"13"	"349"	"28"	"18"	"5"	"8"	"64"	"3"	"7543"	"4"	"3"	"6"	"1286"	"32055"	"1687"	"210"	"204"	"1622"	"0"	"494"	"288"	"98"	"144"	"10"	"359"	"6007"	"1766"	"649"	"138"	"13"	"881"	"130"	"330"	"3"	"78"	"1"	"12023"	"628"	"433"	"5"	"167"	"4"	"1430"	"72"	"276"	"449"	"259"	"26"	"339"	"3460"	"5"	"1"	"2"	"1"	"196"	"81"	"1113"	"439"	"40"	"0"	"778"	"1682"	"3"	"7"	"0"	"53707"	"0"	"3"	"1183"	"1"	"48"	"1742"	"162"	"325"	"11135"	"894"	"999"	"1181"	"3308"	"141"	"119"	"14"	"85"	"20"	"11134"	"326"	"363"	"0"	"1113"	"3445"	"421"	"805"	"12965"	"116"	"14"	"1326"	"529"	"0"	"1953"	"2096"	"1"	"8237"	"15883"	"7"	"255"	"3"	"657"	"10"	"3064"	"723"	"41"	"5"	"234"	"2"	"429"	"36"	"46"	"0"	"582"	"8370"	"27"	"516"	"5"	"3"	"132"	"3"	"0"	"60"	"377"	"2493"	"2361"	"1125"	"373"	"1863"	"9744"	"73"	"0"	"228"	"319"	"1"	"47"	"64"	"606"	"1062"	"2185"	"155"	"3831"	"791"	"1022"	"4"	"9051"	"199"	"563"	"23"	"329"	"229"	"446"	"0"	"15"	"4"	"0"	"0"	"2632"	"3"	"390"	"2770"	"412"	"638"	"57"	"2"	"1"	"40"	"1916"	"632"	"37"	"452"	"1"	"0"	"2"	"970"	"421"	"5"	"630"	"506"	"209"	"481"	"4"	"884"	"910"	"280"	"118"	"11860"	"2"	"9"	"3092"	"250"	"4"	"136"	"12"	"1"	"4"	"8495"	"3126"	"2"	"108"	"3"	"75"	"147"	"1187"	"5237"	"1335"	"6"	"1"	"0"	"5"	"112"	"3"	"0"	"20"	"49"	"478"	"45"	"30"	"41"	"3484"	"1506"	"0"	"0"	"3201"	"2"	"73"	"1662"	"49"	"46"	"90"	"963"	"213"	"1204"	"176"	"1"	"296"	"23"	"17"	"28"	"525"	"924"	"12"	"2347"	"61"	"93"	"83"	"81"	"3755"	"2620"	"155"	"1780"	"504"	"4"	"1"	"581"	"3"	"168"	"1542"	"637"	"209"	"7"	"0"	"286"	"4"	"2084"	"1871"	"23"	"3"	"742"	"4"	"856"	"188"	"368"	"0"	"0"	"26"	"37"	"2816"	"6"	"52"	"262"	"1528"	"26"	"123"	"32"	"1472"	"1"	"5"	"323"	"3"	"2"	"51"	"1"	"18"	"84"	"15"	"0"	"37"	"4"	"0"	"2"	"0"	"2"	"57"	"7"	"5"	"1"	"139"	"2"	"3"	"2"	"445"	"17"	"0"	"0"	"5"	"13"	"3"	"7"	"26"	"135"	"9"	"4"	"14"	"134"	"242"	"0"	"21"	"217"	"7"	"12"	"5"	"2"	"1"	"8"	"2"	"27"	"36"	"6"	"428"	"1"	"0"	"2222"	"0"	"143459"	"24234"	"32"	"20722"	"70650"	"0"	"2392"	"0"	"9676"	"249"	"411"	"38478"	"14018"	"54528"	"9752"	"487"	"2625"	"4436"	"1"	"4295"	"1"	"915"	"1554"	"0"	"401"	"151"	"3162"	"29"	"535"	"32"	"891"	"986"	"268"	"16"	"1232"	"816"	"21395"	"217"	"1660"	"1858"	"1357"	"2814"	"6386"	"2"	"47"	"15932"	"35"	"0"	"0"	"305"	"6"	"120"	"0"	"1"	"68"	"7"	"70"	"110"	"0"	"238"	"1792"	"4"	"96"	"1338"	"79"	"0"	"2"	"676"	"1584"	"56"	"56"	"15"	"9"	"39"	"111"	"12"	"7"	"11"	"106"	"1"	"67"	"116"	"3942"	"9"	"0"	"7"	"24"	"7989"	"1760"	"2173"	"1876"	"0"	"18"	"111"	"1525"	"33063"	"11832"	"3386"	"4934"	"543"	"2"	"1728"	"0"	"3162"	"3"	"1359"	"51"	"31"	"3"	"1966"	"117"	"1"	"6"	"0"	"101"	"1738"	"3067"	"11"	"0"	"1567"	"427"	"284"	"38"	"22"	"83"	"350"	"0"	"2"	"23"	"11"	"18"	"128"	"295"	"1001"	"355"	"89"	"3"	"0"	"1781"	"3"	"178"	"1"	"41"	"27"	"2108"	"18"	"2"	"103"	"681"	"0"	"860"	"634"	"1592"	"1648"	"74"	"9"	"4"	"2"	"3187"	"3"	"3"	"18"	"149"	"38"	"115"	"5"	"14"	"12521"	"181"	"2"	"7"	"163"	"41"	"3"	"1"	"126"	"316"	"116"	"2"	"1681"	"228"	"381"	"30"	"958"	"762"	"4"	"111"	"0"	"7"	"2"	"5"	"1316"	"488"	"1"	"450"	"1017"	"129"	"2"	"6"	"319"	"0"	"26"	"582"	"15"	"0"	"17"	"2"	"1"	"219"	"0"	"78"	"793"	"610"	"21"	"6"	"334"	"27"	"2"	"1344"	"151"	"3"	"25"	"1474"	"3"	"2358"	"0"	"1"	"1"	"9"	"83"	"84"	"26"	"15"	"2104"	"136"	"0"	"621"	"6"	"15"	"0"	"14"	"125"	"102"	"10"	"0"	"0"	"1"	"4"	"30"	"1168"	"8"	"119"	"691"	"0"	"3"	"135"	"36"	"15"	"4"	"15"	"114"	"589"	"219"	"1917"	"146"	"1"	"6"	"475"	"0"	"10313"	"77"	"120"	"690"	"2"	"0"	"398"	"17"	"623"	"3"	"0"	"0"	"0"	"7"	"433"	"4"	"76"	"0"	"30"	"17"	"0"	"1"	"122"	"3"	"3"	"8"	"5"	"3"	"233"	"14"	"32"	"416"	"0"	"88"	"1"	"497"	"5"	"2"	"96"	"2"	"1"	"4"	"6"	"106"	"1"	"483"	"78"	"11"	"90"	"117"	"3"	"3"	"223"	"6"	"2"	"0"	"0"	"26"	"99"	"1"	"24"	"162"	"67"	"2"	"141"	"5"	"0"	"3"	"1"	"89"	"1"	"4"	"2"	"13"	"17"	"2"	"3"	"3"	"142"	"0"	"5"	"14"	"2"	"2"	"8"	"0"	"4"	"0"	"10"	"0"	"0"	"0"	"1"	"1"	"4"	"104"	"6"	"1"	"0"	"71"	"0"	"38"	"66"	"3"	"68"	"0"	"0"	"4"	"0"	"2"	"6"	"36"	"0"	"7"	"7"	"3"	"0"	"70"	"0"	"0"	"14"	"1"	"3"	"0"	"9"	"295"	"172"	"55"	"1"	"782"	"838"	"64"	"2"	"306"	"0"	"0"	"19"	"1601"	"12"	"0"	"137"	"781"	"72"	"49"	"59"	"174"	"40"	"43"	"164"	"113"	"112"	"45"	"2"	"50"	"0"	"44"	"86"	"4"	"399"	"243"	"72"	"9"	"7"	"554"	"170"	"162"	"42"	"7"	"29"	"35"	"272"	"37"	"1166"	"177"	"96"	"203"	"277"	"486"	"1080"	"19"	"2036"	"200"	"569"	"6540"	"1091"	"11"	"5"	"886"	"1020"	"2051"	"1299"	"94"	"589"	"936"	"19"	"164"	"5"	"118"	"6"	"0"	"1"	"9"	"23"	"1"	"3"	"1"	"1"	"23"	"43"	"2"	"1"	"3"	"31"	"22"	"2"	"0"	"606"	"14"	"9"	"9"	"5"	"81"	"728"	"6"	"8"	"6"	"19"	"3"	"26"	"0"	"0"	"0"	"0"	"0"	"0"	"0"	"0"	"0"	"0"	"52"	"3"	"1"	"0"	"491"	"1"	"0"	"141"	"4"	"2"	"3"	"0"	"181"	"0"	"75"	"58"	"0"	"0"	"0"	"4"	"0"	"0"	"7"	"0"	"0"	"0"	"0"	"28"	"0"	"0"	"1"	"5"	"5"	"0"	"36"	"13"	"0"	"1"	"4"	"6"	"0"	"0"	"2"	"0"	"5"	"19"	"1"	"0"	"0"	"0"	"0"	"0"	"1"	"6"	"4"	"2"	"0"	"5"	"6"	"6"	"1"	"0"	"3"	"13"	"0"	"1"	"2"	"2"	"18"	"4"	"3"	"2"	"0"	"1"	"0"	"0"	"11"	"7"	"0"	"1"	"14"	"1622"	"410"	"1760"	"5"	"1681"	"484"	"4857"	"274"	"277"	"1492"	"1145"	"17"	"815"	"3931"	"1677"	"3994"	"1157"	"1222"	"1927"	"671"	"45"	"406"	"23"	"785"	"697"	"2409"	"929"	"727"	"178"	"1524"	"2205"	"296"	"264"	"167"	"96"	"269"	"760"	"2433"	"13719"	"12"	"0"	"3"	"11426"	"227"	"210"	"349"	"104"	"772"	"3"	"2"	"8"	"795"	"347"	"1195"	"671"	"489"	"348"	"41"	"11364"	"112"	"15"	"27"	"547"	"302"	"20247"	"390"	"258"	"1205"	"238"	"5602"	"16"	"476"	"98"	"1803"	"57"	"861"	"431"	"17"	"1007"	"161"	"1244"	"26048"	"3305"	"677"	"7"	"1589"	"428"	"253"	"94"	"5335"	"1424"	"325"	"11014"	"1373"	"631"	"1010"	"128"	"289"	"174"	"1985"	"36"	"1072"	"186"	"929"	"382"	"1480"	"241"	"6709"	"16376"	"3"	"650"	"647"	"1304"	"45"	"24"	"7"	"6"	"86693"	"400"	"713"	"2994"	"175"	"219"	"12865"	"638"	"3475"	"395"	"4132"	"41"	"812"	"672"	"186"	"64"	"331"	"2"	"1533"	"1784"	"12207"	"2612"	"239"	"898"	"328"	"3597"	"4226"	"5278"	"1331"	"3695"	"9277"	"3113"	"0"	"1303"	"734"	"3"	"1"	"4010"	"6"	"4"	"2"	"4"	"1951"	"1"	"0"	"24"	"3"	"57"	"679"	"2112"	"51"	"0"	"0"	"1733"	"1"	"4"	"6"	"1"	"11760"	"2543"	"83"	"286"	"440"	"1867"	"259"	"940"	"1"	"2755"	"100"	"86"	"61"	"44"	"32"	"644"	"787"	"234"	"536"	"33"	"1461"	"1287"	"352"	"1244"	"61"	"44"	"3"	"1"	"59"	"9"	"1742"	"12"	"515"	"63"	"821"	"57"	"2363"	"1744"	"269"	"293"	"4082"	"802"	"3629"	"575"	"3"	"32"	"36"	"1"	"5"	"5"	"4"	"1"	"1"	"14"	"3"	"3"	"1"	"7"	"1"	"2038"	"41"	"273"	"2618"	"60"	"8835"	"20"	"352"	"223"	"1600"	"46"	"5"	"262"	"27"	"1003"	"1320"	"36"	"1"	"6"	"29"	"695"	"108"	"656"	"458"	"215"	"16"	"39"	"1659"	"91"	"35"	"234"	"903"	"483"	"796"	"573"	"144"	"617"	"643"	"9195"	"34"	"2218"	"46"	"8"	"2"	"3"	"5"	"373"	"75"	"67"	"0"	"256"	"14"	"1"	"52"	"914"	"117"	"334"	"3"	"2251"	"1071"	"1877"	"13"	"31"	"11"	"111"	"12"	"721"	"6267"	"1514"	"1890"	"2387"	"1244"	"571"	"4"	"2"	"0"	"94"	"128"	"178"	"51"	"949"	"2"	"63"	"1380"	"0"	"0"	"0"	"0"	"0"	"0"	"0"	"0"	"0"	"0"	"0"	"0"	"0"	"0"	"0"	"0"	"0"	"0"	"0"	"0"	"0"	"0"	"0"	"0"	"0"	"0"	"1636"	"194"	"189"	"372"	"0"	"44"	"2"	"546"	"1"	"250"	"47"	"347"	"8945"	"1712"	"0"	"4"	"2"	"0"	"2"	"1"	"0"	"0"	"0"	"2"	"1"	"0"	"0"	"1"	"2"	"7"	"0"	"3"	"2"	"3"	"0"	"0"	"2"	"2"	"1"	"8"	"0"	"100"	"3042"	"2905"	"182"	"1835"	"689"	"9"	"1"	"24"	"191"	"232"	"1"	"731"	"9"	"6"	"3680"	"159"	"424"	"198"	"0"	"1702"	"6"	"2273"	"7"	"63"	"1957"	"0"	"0"	"0"	"1686"	"23"	"347"	"0"	"2"	"118"	"1014"	"3147"	"271"	"353"	"3"	"81"	"4"	"64"	"0"	"1"	"4"	"1244"	"17"	"208"	"1494"	"1517"	"3217"	"710"	"131"	"2"	"2"	"1"	"1"	"138"	"77"	"929"	"320"	"78"	"1253"	"357"	"0"	"2"	"0"	"1"	"0"	"273"	"382"	"744"	"685"	"944"	"662"	"338"	"510"	"1398"	"1095"	"395"	"119"	"255"	"293"	"24"	"12"	"15"	"13"	"88"	"971"	"6"	"3"	"346"	"3056"	"1289"	"121"	"4642"	"3868"	"2320"	"4483"	"15"	"448"	"345"	"168"	"320"	"486"	"146"	"319"	"272"	"339"	"580"	"0"	"1"	"0"	"2"	"0"	"0"	"8"	"60"	"42"	"4529"	"718"	"1826"	"746"	"274"	"526"	"309"	"378"	"607"	"2077"	"0"	"0"	"1"	"1338"	"2057"	"3735"	"289"	"708"	"10"	"10"	"2"	"2529"	"21"	"904"	"835"	"687"	"2362"	"1220"	"1734"	"63"	"1"	"6"	"1109"	"0"	"11"	"5423"	"451"	"178"	"66"	"395"	"197"	"2"	"0"	"0"	"10"	"6"	"3"	"1"	"496"	"666"	"270"	"445"	"51"	"25"	"101"	"44"	"1038"	"399"	"150"	"586"	"2019"	"681"	"2115"	"834"	"1376"	"630"	"5"	"956"	"4797"	"1208"	"400"	"256"	"3"	"2258"	"31"	"1864"	"772"	"2259"	"8"	"4329"	"2058"	"2271"	"153"	"129"	"1686"	"18"	"0"	"14"	"0"	"4"	"0"	"2"	"61"	"20"	"4"	"1"	"0"	"50"	"196"	"495"	"1756"	"9"	"2864"	"631"	"1718"	"1"	"2335"	"4264"	"0"	"3"	"5"	"3757"	"8"	"5"	"431"	"333"	"4734"	"841"	"1530"	"29"	"4"	"6"	"37"	"2"	"1223"	"1746"	"860"	"1143"	"804"	"0"	"1"	"20"	"6773"	"62"	"10"	"8"	"149"	"60"	"4"	"3"	"2"	"1076"	"9"	"5"	"859"	"0"	"1300"	"1"	"784"	"410"	"801"	"1118"	"1263"	"1914"	"1118"	"1476"	"311"	"1014"	"343"	"22"	"217"	"334"	"1311"	"3431"	"0"	"34"	"2"	"1712"	"11"	"2140"	"4647"	"8432"	"0"	"3"	"3"	"101"	"1"	"1"	"59"	"17403"	"8908"	"11419"	"17056"	"12125"	"9941"	"2316"	"298"	"113"	"44"	"6"	"720"	"182"	"1821"	"5965"	"3"	"917"	"0"	"19"	"4"	"24"	"19"	"0"	"1"	"0"	"5"	"3"	"630"	"1404"	"134"	"52"	"2389"	"272"	"389"	"1051"	"3"	"8"	"5"	"534"	"0"	"3"	"0"	"799"	"13"	"0"	"1"	"7"	"1591"	"58"	"1859"	"10"	"1249"	"555"	"1044"	"504"	"742"	"705"	"188"	"2545"	"773"	"7364"	"24"	"2733"	"74"	"1766"	"10"	"71"	"42"	"0"	"3"	"817"	"3440"	"1"	"0"	"1"	"5"	"3577"	"1318"	"5"	"23"	"3"	"5"	"1"	"3"	"16349"	"3"	"4"	"114"	"0"	"688"	"0"	"2012"	"0"	"0"	"1"	"801"	"1"	"1"	"2995"	"25"	"472"	"908"	"204"	"1826"	"2"	"3"	"2"	"106"	"24"	"128"	"1158"	"0"	"760"	"901"	"1094"	"1"	"16"	"4382"	"1980"	"32"	"252"	"188"	"557"	"1405"	"1996"	"1075"	"6452"	"983"	"540"	"478"	"2"	"2"	"0"	"0"	"615"	"1"	"1"	"13"	"254"	"21"	"3"	"1"	"56"	"40"	"1"	"0"	"591"	"0"	"3"	"0"	"1"	"66"	"3"	"0"	"47"	"2"	"0"	"2"	"1"	"62"	"21"	"6"	"0"	"0"	"86"	"3"	"348"	"1735"	"1"	"1"	"2"	"6"	"6"	"2"	"817"	"5"	"2"	"10"	"32"	"120"	"8231"	"36"	"41"	"1829"	"2009"	"1569"	"3297"	"19"	"5292"	"1865"	"1243"	"176"	"63"	"1"	"21"	"1"	"0"	"1"	"420"	"6"	"10"	"1"	"2363"	"0"	"362"	"669"	"1116"	"3"	"2"	"20"	"98"	"4"	"1"	"0"	"845"	"3"	"2"	"0"	"0"	"1"	"4"	"2"	"0"	"101"	"629"	"5843"	"272"	"331"	"68"	"2"	"0"	"3"	"28"	"5"	"109"	"1361"	"2"	"2"	"2"	"2689"	"876"	"0"	"2449"	"985"	"0"	"3"	"4002"	"0"	"2197"	"1653"	"5381"	"92"	"1943"	"0"	"0"	"3"	"33"	"6"	"1"	"2"	"1"	"633"	"81"	"137"	"187"	"13"	"33"	"0"	"4"	"0"	"0"	"3"	"3351"	"670"	"318"	"98"	"2"	"0"	"3"	"1"	"3"	"3"	"52"	"8"	"111"	"23"	"0"	"2"	"3"	"4167"	"167"	"3"	"2181"	"9"	"4"	"0"	"1"	"158"	"1"	"2"	"9"	"45"	"904"	"7"	"0"	"0"	"1"	"3742"	"26"	"0"	"0"	"0"	"10"	"2281"	"0"	"469"	"804"	"119"	"4"	"7"	"3"	"337"	"45"	"61"	"1041"	"2856"	"21"	"2"	"8"	"0"	"0"	"7"	"78"	"0"	"0"	"0"	"2"	"1877"	"875"	"1951"	"53"	"61"	"24"	"1"	"155"	"676"	"762"	"1756"	"2397"	"3097"	"19935"	"4269"	"3023"	"2890"	"1454"	"26"	"6001"	"3602"	"1"	"0"	"0"	"6"	"7"	"0"	"275"	"0"	"10"	"5"	"1"	"1"	"0"	"0"	"4"	"10"	"8"	"0"	"0"	"13"	"6"	"4"	"182"	"0"	"1"	"55"	"2"	"1"	"16"	"25"	"5"	"2"	"18"	"1"	"6"	"6"	"0"	"11"	"750"	"101"	"103"	"508"	"928"	"5950"	"1"	"0"	"2"	"6"	"0"	"1"	"1"	"2"	"66"	"0"	"3"	"1"	"59"	"151"	"0"	"0"	"4"	"2"	"1"	"5"	"3"	"100"	"0"	"2"	"4"	"3"	"103"	"53"	"17"	"0"	"17"	"1"	"406"	"0"	"4"	"93"	"2"	"23"	"14181"	"329"	"2437"	"0"	"2"	"127"	"0"	"3"	"2"	"1"	"3"	"0"	"4"	"3"	"0"	"13"	"1"	"5300"	"602"	"5"	"0"	"0"	"9"	"6"	"1"	"6"	"0"	"72"	"2"	"1"	"4"	"3"	"2"	"62"	"1"	"1"	"1"	"2"	"6"	"0"	"16"	"0"	"0"	"852"	"10291"	"86"	"146"	"1"	"2"	"0"	"2"	"0"	"117"	"1"	"182"	"62"	"0"	"2"	"0"	"1"	"7"	"204"	"1"	"6"	"4"	"56"	"209"	"75"	"60"	"3"	"1097"	"1"	"3"	"31"	"36"	"2"	"216"	"0"	"0"	"1"	"0"	"9"	"1"	"0"	"12"	"1"	"0"	"1"	"3"	"3686"	"3367"	"1922"	"13"	"1603"	"419"	"5100"	"23"	"6"	"29"	"7"	"21"	"9025"	"0"	"0"	"90"	"58"	"1139"	"1112"	"4022"	"1238"	"1815"	"1217"	"468"	"0"	"2"	"0"	"0"	"0"	"0"	"0"	"0"	"9"	"0"	"74"	"326"	"4114"	"827"	"2"	"208"	"361"	"837"	"449"	"27"	"91"	"445"	"6"	"0"	"1"	"1"	"1"	"0"	"614"	"115"	"396"	"621"	"6"	"803"	"2703"	"7"	"4"	"388"	"0"	"77"	"2"	"3"	"0"	"1"	"0"	"0"	"3"	"6"	"10"	"0"	"0"	"0"	"3"	"1"	"125"	"2"	"2"	"5"	"0"	"0"	"8"	"11"	"1784"	"1422"	"4663"	"111"	"34"	"846"	"3"	"0"	"7"	"14"	"0"	"0"	"6"	"3"	"1"	"1"	"0"	"7043"	"3040"	"0"	"1967"	"22"	"499"	"156"	"6"	"377"	"1035"	"1527"	"5"	"20"	"840"	"1302"	"490"	"108"	"4"	"570"	"324"	"637"	"134"	"442"	"543"	"198"	"83"	"599"	"0"	"69"	"11822"	"535"	"75"	"625"	"4"	"25"	"541"	"15"	"1"	"0"	"5"	"7"	"3"	"0"	"5"	"13144"	"19"	"7"	"68"	"3"	"11"	"35"	"44"	"10"	"16102"	"15"	"109"	"77"	"468"	"450"	"229"	"773"	"635"	"379"	"1202"	"21428"	"759"	"4"	"2"	"121"	"248"	"13"	"52"	"18"	"16"	"4831"	"67"	"465"	"381"	"404"	"8"	"577"	"406"	"388"	"1053"	"0"	"38"	"0"	"0"	"2"	"0"	"1"	"2"	"1"	"2"	"1"	"3"	"2"	"1"	"1"	"0"	"415"	"1166"	"1"	"400"	"316"	"967"	"1"	"783"	"2"	"402"	"6738"	"176"	"1911"	"232"	"6"	"4"	"2"	"1"	"4"	"0"	"18"	"620"	"6"	"1325"	"401"	"50"	"903"	"116"	"2"	"1"	"4"	"1"	"0"	"12"	"474"	"182"	"455"	"43"	"1310"	"1966"	"505"	"114"	"10"	"6"	"3"	"5"	"1"	"0"	"5"	"32"	"2"	"0"	"4"	"0"	"0"	"23"	"6"	"433"	"1924"	"386"	"7"	"449"	"5"	"1388"	"0"	"2925"	"111"	"135"	"339"	"1114"	"1510"	"1"	"0"	"0"	"329"	"1626"	"14"	"281"	"1038"	"1028"	"375"	"433"	"0"	"106"	"541"	"881"	"919"	"6"	"8"	"169"	"1904"	"0"	"0"	"453"	"93"	"1137"	"210"	"234"	"603"	"222"	"225"	"17"	"2401"	"507"	"631"	"10"	"438"	"61"	"966"	"286"	"396"	"857"	"220"	"4"	"114"	"4"	"107"	"2975"	"205"	"1369"	"1560"	"365"	"19"	"11369"	"1168"	"498"	"6502"	"53"	"205"	"6209"	"133"	"954"	"38"	"228"	"487"	"4"	"846"	"817"	"367"	"8"	"194"	"228"	"56"	"620"	"22"	"512"	"249"	"413"	"2"	"566"	"1342"	"982"	"11"	"578"	"143"	"871"	"504"	"633"	"2"	"55"	"349"	"1875"	"13"	"6"	"31"	"1096"	"7"	"273"	"610"	"449"	"200"	"1478"	"378"	"1238"	"40"	"2"	"35"	"671"	"457"	"247"	"24"	"1"	"3"	"20"	"496"	"443"	"2049"	"34"	"2143"	"0"	"0"	"0"	"0"	"13"	"4"	"1"	"914"	"341"	"2"	"160"	"1183"	"1177"	"331"	"392"	"15"	"766"	"1"	"208"	"384"	"1"	"363"	"791"	"608"	"288"	"999"	"2"	"15"	"99"	"27"	"45"	"308"	"2190"	"4"	"748"	"3473"	"3"	"1511"	"1"	"0"	"2"	"0"	"65"	"3"	"1"	"29"	"76"	"1269"	"3"	"8"	"416"	"283"	"216"	"4"	"42"	"0"	"1429"	"145"	"84"	"217"	"558"	"645"	"756"	"502"	"53"	"78"	"3348"	"744"	"64"	"317"	"81"	"308"	"11"	"205"	"669"	"423"	"303"	"978"	"239"	"1"	"1014"	"1053"	"138"	"10"	"166"	"1"	"3"	"2"	"0"	"11"	"5"	"122"	"1145"	"1"	"1"	"269"	"4"	"183"	"28"	"4209"	"79"	"374"	"19"	"1353"	"749"	"505"	"221"	"1365"	"0"	"1219"	"204"	"261"	"478"	"325"	"189"	"1"	"2790"	"11"	"6596"	"1608"	"6275"	"162"	"554"	"1018"	"865"	"2065"	"114"	"0"	"6"	"9"	"17"	"766"	"102"	"1372"	"3"	"981"	"1344"	"760"	"179"	"452"	"248"	"164"	"54"	"207"	"4395"	"5"	"11"	"532"	"192"	"58"	"479"	"1148"	"150"	"3"	"1"	"1679"	"33"	"45"	"533"	"30"	"2594"	"118"	"13"	"2838"	"34"	"71"	"171"	"1972"	"3"	"2"	"352"	"144"	"205"	"187"	"15"	"283"	"779"	"704"	"161"	"597"	"16"	"364"	"141"	"109"	"560"	"927"	"173"	"1"	"0"	"2947"	"578"	"47"	"64"	"19"	"348"	"69"	"1697"	"24"	"2"	"26"	"734"	"1"	"200"	"2795"	"357"	"752"	"8867"	"416"	"485"	"0"	"15"	"2"	"7"	"0"	"0"	"1"	"17"	"0"	"4"	"0"	"0"	"12"	"664"	"41"	"21"	"4"	"0"	"0"	"3"	"0"	"0"	"6"	"0"	"8"	"0"	"0"	"219"	"43"	"130"	"2"	"1591"	"641"	"53"	"29"	"3"	"3"	"2"	"362"	"58"	"10347"	"5"	"233"	"1"	"183"	"6"	"1052"	"197"	"2"	"1"	"0"	"0"	"0"	"4"	"20"	"275"	"3"	"40"	"686"	"169"	"1179"	"54"	"0"	"1"	"1"	"4"	"3"	"1"	"3"	"1"	"2"	"32"	"3"	"1"	"151"	"1"	"930"	"8"	"10"	"15"	"15"	"0"	"0"	"0"	"14"	"5"	"0"	"0"	"1"	"1969"	"22104"	"1"	"0"	"3"	"6681"	"3105"	"1118"	"939"	"906"	"1090"	"1124"	"176"	"289"	"31"	"9"	"1"	"0"	"0"	"0"	"37"	"1"	"5"	"12"	"40"	"2"	"0"	"0"	"0"	"4"	"0"	"9"	"6"	"2"	"6"	"2"	"1"	"6"	"1"	"6"	"8"	"0"	"1"	"470"	"234"	"0"	"24"	"50"	"0"	"5"	"768"	"543"	"314"	"1251"	"0"	"4"	"4"	"109"	"3334"	"4"	"3"	"1"	"13"	"208"	"39"	"124"	"341"	"16"	"430"	"1"	"4"	"224"	"346"	"5"	"2"	"0"	"1"	"357"	"0"	"3"	"3"	"121"	"2207"	"10"	"1444"	"0"	"5"	"297"	"711"	"13"	"8"	"138"	"199"	"639"	"0"	"2"	"52"	"3"	"0"	"2"	"0"	"2"	"83"	"5"	"0"	"9"	"1"	"0"	"247"	"1327"	"596"	"279"	"0"	"1"	"0"	"4"	"2"	"0"	"2"	"257"	"0"	"1487"	"707"	"2062"	"828"	"2053"	"68"	"13"	"1164"	"0"	"1"	"158"	"1997"	"67"	"2898"	"2100"	"707"	"11"	"0"	"10"	"6187"	"22"	"0"	"1155"	"82"	"667"	"7"	"719"	"10"	"41"	"215"	"44"	"5"	"114"	"368"	"11"	"697"	"0"	"3"	"4"	"1"	"7"	"227"	"373"	"835"	"69"	"0"	"9"	"0"	"4"	"2"	"1"	"1"	"0"	"0"	"1"	"3625"	"0"	"55"	"96"	"262"	"2483"	"16"	"122"	"759"	"596"	"129"	"16"	"812"	"295"	"1310"	"0"	"4"	"0"	"3"	"1"	"1"	"43"	"3"	"2"	"6"	"15"	"10"	"5"	"0"	"2"	"0"	"2"	"0"	"0"	"0"	"2"	"3196"	"0"	"0"	"0"	"3"	"1"	"0"	"3"	"1"	"1"	"5"	"3"	"1"	"3"	"0"	"1"	"0"	"6"	"0"	"0"	"4"	"3"	"1"	"21"	"1"	"319"	"470"	"213"	"973"	"0"	"2"	"1"	"41"	"4"	"4"	"6"	"8"	"1"	"6"	"0"	"8"	"8"	"2"	"1"	"5"	"1"	"4"	"0"	"96"	"0"	"0"	"35"	"48"	"3"	"0"	"5"	"0"	"2"	"785"	"4"	"26"	"0"	"0"	"4"	"0"	"6"	"3"	"2"	"0"	"1"	"3"	"7"	"12"	"12"	"0"	"14"	"0"	"0"	"0"	"2"	"10"	"0"	"11"	"7910"	"1292"	"917"	"5847"	"9180"	"1371"	"673"	"5"	"2"	"18"	"112"	"147"	"0"	"5"	"1"	"0"	"8"	"18"	"3"	"0"	"10"	"4"	"5"	"0"	"0"	"0"	"4"	"1"	"66"	"345"	"3"	"0"	"0"	"5"	"0"	"15"	"5"	"1"	"1"	"1"	"12"	"8"	"127"	"1525"	"1713"	"76"	"3"	"1"	"2"	"9"	"3"	"1"	"1"	"0"	"3"	"0"	"0"	"729"	"190"	"3"	"0"	"29"	"21"	"0"	"122"	"3124"	"39"	"98"	"38"	"163"	"4"	"4"	"48"	"3"	"15"	"1"	"770"	"3514"	"913"	"16689"	"0"	"3"	"47"	"4"	"1"	"12"	"15"	"154"	"27"	"3"	"725"	"6"	"0"	"16"	"744"	"0"	"3"	"5"	"1"	"0"	"0"	"4"	"30"	"0"	"5"	"0"	"3"	"3"	"6"	"1"	"1"	"159"	"242"	"33"	"1016"	"29"	"796"	"252"	"108"	"43"	"806"	"1782"	"0"	"19"	"6"	"14"	"29"	"1"	"17"	"96"	"1"	"284"	"268"	"9"	"3"	"0"	"1"	"530"	"25"	"1"	"1"	"0"	"2"	"34"	"0"	"2"	"0"	"3"	"1"	"4"	"3"	"7"	"0"	"10"	"17"	"8"	"0"	"3"	"2"	"0"	"3"	"1045"	"3499"	"8"	"0"	"2"	"4"	"27"	"0"	"5"	"0"	"0"	"0"	"3"	"0"	"1"	"2"	"0"	"0"	"5"	"5"	"0"	"1"	"6"	"9"	"0"	"0"	"0"	"1"	"1"	"0"	"6"	"0"	"915"	"1031"	"0"	"6"	"0"	"0"	"2"	"8"	"12"	"0"	"8"	"4"	"155"	"363"	"0"	"4"	"2"	"2"	"3279"	"1"	"2"	"2"	"87"	"3"	"0"	"5"	"0"	"2"	"11"	"0"	"2"	"1085"	"1"	"7"	"2"	"1"	"1"	"2177"	"1"	"4"	"2306"	"1959"	"681"	"768"	"1"	"5"	"8"	"2"	"5"	"16"	"1"	"0"	"0"	"2"	"3"	"0"	"7"	"3"	"17"	"3"	"1"	"2"	"12"	"50"	"1230"	"35"	"12"	"30"	"13"	"19"	"3"	"203"	"0"	"40"	"8442"	"0"	"0"	"359"	"2"	"7"	"1"	"259"	"0"	"3"	"9"	"0"	"4"	"2"	"0"	"1"	"0"	"11"	"0"	"0"	"0"	"0"	"1"	"0"	"6"	"4"	"3"	"5"	"0"	"4"	"1"	"11"	"1028"	"14"	"2"	"9"	"18"	"2"	"0"	"0"	"3"	"3"	"0"	"1"	"839"	"631"	"0"	"38"	"2"	"9"	"2"	"660"	"3"	"1"	"817"	"2"	"0"	"1"	"2"	"2"	"2"	"1"	"0"	"33"	"2"	"5"	"3"	"2"	"0"	"3"	"3"	"1"	"0"	"3"	"2"	"1"	"0"	"4"	"0"	"1"	"0"	"0"	"627"	"5"	"370"	"496"	"86"	"43"	"556"	"115"	"10"	"2"	"369"	"311"	"281"	"1317"	"207"	"1001"	"0"	"0"	"1"	"0"	"3"	"2"	"0"	"21"	"2"	"6"	"0"	"0"	"29"	"3"	"1"	"1"	"701"	"0"	"3"	"0"	"2"	"5"	"20"	"0"	"3"	"2"	"8"	"672"	"355"	"0"	"84"	"29972"	"849"	"2"	"2"	"5"	"0"	"0"	"1"	"0"	"1"	"12"	"5"	"7"	"9"	"0"	"8"	"0"	"40"	"95"	"2"	"5"	"3"	"2"	"7"	"18"	"6"	"0"	"0"	"35"	"2"	"1"	"6"	"0"	"87"	"1208"	"9"	"2"	"4"	"2"	"0"	"3"	"11"	"0"	"0"	"1"	"0"	"0"	"6"	"15"	"3"	"2"	"7"	"19"	"3"	"0"	"0"	"273"	"3"	"135"	"1"	"5"	"26"	"0"	"0"	"3"	"1"	"0"	"3"	"0"	"2"	"1"	"0"	"2972"	"1"	"6"	"1"	"1"	"8"	"2"	"1"	"4"	"1"	"2"	"2"	"0"	"3"	"2"	"600"	"1"	"4"	"2"	"4"	"2229"	"4"	"8"	"2"	"13"	"1"	"56"	"1"	"0"	"1"	"1008"	"2729"	"0"	"8"	"1"	"1"	"2"	"8"	"0"	"34"	"14"	"12"	"0"	"0"	"0"	"1"	"3"	"3"	"7"	"0"	"1"	"0"	"0"	"1"	"2"	"1"	"0"	"1"	"724"	"5499"	"7"	"47"	"5"	"1"	"4"	"4"	"1"	"0"	"4"	"1"	"2"	"7"	"1"	"230"	"4"	"0"	"4"	"1"	"109"	"7"	"70"	"710"	"1028"	"0"	"4"	"0"	"1"	"2"	"1"	"3"	"1"	"375"	"5"	"24"	"2140"	"2"	"4"	"9"	"14"	"9"	"4"	"5"	"2"	"0"	"1"	"1"	"0"	"0"	"0"	"2"	"1"	"0"	"2"	"0"	"8"	"1"	"3"	"0"	"1"	"0"	"3"	"2"	"4"	"6"	"0"	"3"	"1"	"8"	"7"	"6"	"0"	"49"	"0"	"7"	"0"	"1"	"3"	"0"	"0"	"0"	"0"	"0"	"1"	"2"	"1"	"0"	"0"	"0"	"1"	"2"	"0"	"2"	"3"	"2"	"0"	"1"	"2"	"4"	"2"	"5"	"1"	"9"	"0"	"0"	"0"	"3"	"0"	"3"	"1"	"2"	"2"	"1"	"5"	"0"	"0"	"0"	"1"	"1"	"0"	"26"	"3"	"3"	"1"	"0"	"5"	"1"	"1"	"11"	"485"	"0"	"4"	"0"	"4"	"2"	"2"	"1"	"1"	"0"	"1"	"9"	"1"	"0"	"0"	"0"	"1"	"2"	"0"	"0"	"1"	"1"	"1"	"3"	"2"	"2"	"0"	"1"	"0"	"0"	"0"	"8"	"3"	"9"	"5"	"8"	"1"	"0"	"0"	"6"	"1"	"1312"	"1289"	"1413"	"1"	"1"	"0"	"1"	"0"	"0"	"2"	"2"	"11"	"1"	"0"	"1"	"1"	"5"	"0"	"0"	"3"	"1"	"2"	"2"	"1"	"2"	"4"	"0"	"0"	"18"	"1"	"1"	"1"	"10"	"1"	"0"	"1"	"0"	"7"	"3"	"3"	"2"	"11"	"1"	"2"	"0"	"1"	"2"	"2"	"2"	"0"	"0"	"3"	"2"	"0"	"3"	"0"	"2"	"0"	"0"	"2"	"0"	"8"	"0"	"1"	"0"	"0"	"0"	"0"	"4"	"2"	"5"	"1"	"20"	"16"	"3"	"0"	"1"	"2"	"0"	"10"	"0"	"0"	"4"	"0"	"6"	"0"	"1"	"0"	"32"	"0"	"0"	"2"	"13"	"2"	"0"	"0"	"4"	"3"	"0"	"1"	"1"	"0"	"0"	"1"	"0"	"3"	"0"	"4"	"0"	"1"	"0"	"0"	"1"	"0"	"5"	"0"	"4"	"13"	"4"	"0"	"0"	"0"	"2"	"0"	"0"	"0"	"0"	"2"	"3"	"0"	"3"	"0"	"0"	"13"	"3"	"0"	"3"	"1"	"0"	"0"	"1"	"3"	"3"	"5"	"1"	"3"	"2559"	"10"	"10"	"0"	"0"	"1"	"0"	"1"	"1"	"6"	"1"	"0"	"1"	"0"	"4"	"1"	"1"	"1"	"8"	"0"	"8"	"4"	"158"	"0"	"1"	"6"	"0"	"1"	"6"	"4"	"90"	"476"	"3"	"115"	"1"	"4"	"2"	"2"	"6"	"0"	"0"	"2"	"0"	"7"	"1531"	"3028"	"0"	"2"	"1"	"0"	"0"	"0"	"1945"	"0"	"838"	"7"	"1"	"1"	"1"	"215"	"2"	"3"	"3"	"0"	"7"	"2782"	"4"	"9"	"1"	"0"	"1"	"0"	"0"	"2"	"2"	"0"	"0"	"1"	"2"	"1"	"2"	"1"	"2"	"0"	"0"	"0"	"3"	"1"	"6"	"2"	"1"	"0"	"12"	"0"	"4"	"3"	"0"	"0"	"0"	"1807"	"3205"	"0"	"3"	"1"	"0"	"1"	"7"	"7"	"8"	"880"	"3711"	"0"	"0"	"7"	"17"	"28"	"173"	"8"	"16"	"13"	"45"	"1133"	"0"	"1886"	"3"	"4"	"1"	"330"	"13"	"2"	"26"	"0"	"0"	"0"	"0"	"3"	"0"	"0"	"9"	"0"	"2"	"2"	"6"	"0"	"1"	"1"	"1"	"0"	"0"	"0"	"0"	"0"	"2"	"3"	"6"	"4"	"0"	"2"	"30"	"2"	"1"	"1"	"0"	"4"	"16"	"4"	"8"	"831"	"75"	"0"	"19"	"1"	"0"	"0"	"1"	"0"	"7"	"3"	"2"	"0"	"8"	"37"	"1"	"0"	"5"	"12"	"2"	"2"	"17"	"1"	"0"	"2"	"5"	"1"	"2"	"3"	"154"	"9"	"3"	"0"	"0"	"1"	"1"	"0"	"4"	"3"	"5"	"0"	"1"	"1"	"1"	"0"	"1"	"2"	"1"	"1"	"1"	"5"	"1"	"2"	"3"	"0"	"2"	"2"	"3"	"3"	"1"	"70"	"1"	"6"	"1"	"4"	"0"	"0"	"753"	"1"	"0"	"0"	"1"	"1"	"1"	"22"	"1374"	"956"	"1"	"5"	"1"	"2"	"13"	"13"	"12"	"1"	"23"	"13"	"0"	"1"	"12"	"0"	"34"	"0"	"34"	"0"	"0"	"1"	"25"	"40"	"0"	"101"	"975"	"11"	"11"	"0"	"5"	"233"	"1"	"25"	"0"	"5"	"0"	"0"	"3"	"2"	"0"	"0"	"1"	"1079"	"3"	"91"	"395"	"0"	"0"	"0"	"2"	"1"	"5"	"0"	"5"	"15"	"1"	"0"	"1"	"6"	"3"	"16"	"4"	"0"	"0"	"0"	"11"	"0"	"76"	"0"	"5"	"31"	"542"	"5864"	"2185"	"25"	"10"	"454"	"0"	"2"	"232"	"479"	"0"	"1139"	"241"	"38"	"18"	"4"	"4"	"0"	"2"	"11"	"439"	"0"	"0"	"277"	"73"	"1034"	"234"	"15"	"1861"	"2"	"2253"	"2"	"25"	"848"	"523"	"0"	"480"	"6503"	"5"	"0"	"2"	"1"	"344"	"7611"	"1"	"0"	"26"	"11"	"136"	"3451"	"1422"	"0"	"0"	"4"	"319"	"4157"	"1758"	"1077"	"1"	"0"	"1"	"1"	"3"	"23"	"4"	"6"	"4"	"5"	"0"	"7"	"9"	"46286"	"0"	"4"	"4"	"2"	"28"	"18"	"15"	"0"	"24"	"14"	"6"	"5"	"23"	"4"	"8"	"3"	"1"	"2"	"2"	"6"	"3"	"0"	"4"	"2"	"0"	"8"	"5"	"1"	"0"	"2"	"74"	"1"	"13"	"2"	"0"	"1"	"1211"	"321"	"528"	"664"	"485"	"475"	"1086"	"592"	"1077"	"4"	"13"	"0"	"1"	"8"	"6"	"4"	"0"	"2"	"5"	"0"	"1"	"2"	"11"	"2"	"2"	"1"	"1"	"3494"	"13"	"2"	"19"	"2"	"2"	"11"	"1"	"0"	"5"	"2"	"18"	"7"	"825"	"6683"	"650"	"860"	"8"	"61"	"129"	"235"	"4"	"1"	"8"	"1"	"8"	"0"	"0"	"1"	"0"	"3"	"19"	"4"	"5"	"1"	"25"	"2"	"26"	"17"	"2"	"1"	"1"	"78"	"2"	"9"	"1160"	"11"	"571"	"1"	"0"	"0"	"8"	"28"	"1"	"5"	"1"	"2"	"0"	"2"	"10"	"0"	"3"	"3"	"2"	"0"	"0"	"0"	"0"	"14"	"1"	"1"	"0"	"0"	"0"	"0"	"0"	"4"	"2"	"2"	"3"	"82"	"5"	"0"	"2"	"16"	"0"	"1"	"1"	"0"	"17"	"1"	"0"	"1"	"3"	"0"	"0"	"0"	"9"	"10"	"0"	"3"	"9"	"1"	"3"	"2"	"0"	"0"	"1"	"0"	"0"	"0"	"0"	"0"	"2"	"4"	"6"	"2"	"0"	"2"	"5"	"0"	"0"	"0"	"1"	"2"	"2"	"2357"	"1"	"6"	"5"	"0"	"4"	"1"	"0"	"0"	"0"	"8"	"1"	"0"	"0"	"1"	"0"	"10"	"1"	"0"	"2"	"1"	"30"	"0"	"7"	"1"	"3"	"3"	"0"	"0"	"1"	"2"	"7"	"0"	"0"	"0"	"3"	"26"	"1"	"9"	"1"	"0"	"12"	"0"	"1"	"3"	"1"	"1"	"0"	"2"	"1"	"3"	"2"	"45"	"3"	"2"	"1"	"1"	"8"	"0"	"0"	"1"	"3"	"8"	"0"	"0"	"0"	"1730"	"1096"	"771"	"6"	"8"	"1"	"1"	"4"	"1"	"2"	"0"	"0"	"1"	"0"	"1"	"7"	"3"	"1"	"2"	"1"	"0"	"0"	"3"	"6"	"0"	"2"	"2"	"4"	"4"	"0"	"1"	"3"	"3"	"2"	"4"	"0"	"95"	"1"	"0"	"1"	"1"	"0"	"1"	"1"	"12"	"5"	"1"	"1"	"0"	"0"	"1"	"3"	"9"	"5"	"4"	"2"	"3"	"3"	"1"	"4"	"32"	"1"	"1"	"1"	"1"	"0"	"0"	"0"	"0"	"0"	"2"	"0"	"2"	"399"	"1674"	"1"	"0"	"0"	"1"	"1"	"1"	"23"	"4"	"0"	"7"	"1"	"1"	"2"	"1"	"0"	"1"	"0"	"4"	"1"	"0"	"7"	"0"	"0"	"0"	"0"	"4"	"43"	"6"	"3"	"2"	"1074"	"1"	"8"	"14"	"10"	"6"	"6"	"5"	"4"	"0"	"0"	"0"	"0"	"1"	"0"	"2"	"4"	"5"	"0"	"0"	"0"	"0"	"0"	"2"	"0"	"2"	"2"	"1"	"3"	"0"	"1"	"3"	"45"	"0"	"1"	"0"	"0"	"0"	"0"	"1"	"0"	"0"	"0"	"1"	"5"	"12"	"0"	"12"	"1"	"0"	"0"	"1"	"0"	"5"	"0"	"1"	"3"	"3"	"0"	"0"	"4"	"3"	"7"	"5"	"4"	"6"	"2"	"1"	"32"	"3"	"2"	"0"	"1"	"0"	"0"	"0"	"1"	"5"	"2"	"2"	"4"	"1"	"8"	"0"	"0"	"2"	"1"	"2"	"4"	"0"	"2"	"2"	"0"	"4"	"7"	"0"	"0"	"0"	"3"	"0"	"0"	"6"	"0"	"2"	"3"	"0"	"12"	"3"	"0"	"1"	"6"	"1"	"2"	"2"	"0"	"1"	"0"	"3"	"5"	"0"	"0"	"0"	"1"	"0"	"1"	"6"	"1"	"4"	"0"	"5"	"4"	"2"	"0"	"1"	"1"	"3"	"4"	"0"	"4"	"0"	"32"	"3"	"0"	"0"	"10"	"0"	"0"	"0"	"1"	"1"	"1"	"2"	"1"	"4"	"1"	"4"	"9"	"1"	"2"	"5"	"6"	"0"	"0"	"4"	"0"	"0"	"2"	"3"	"4"	"2"	"0"	"1"	"0"	"0"	"2"	"1"	"4"	"17"	"12"	"1"	"0"	"2"	"2"	"3"	"10"	"1"	"1"	"7"	"3"	"3"	"3"	"17"	"0"	"0"	"0"	"2"	"0"	"0"	"2087"	"63"	"0"	"0"	"0"	"0"	"2"	"0"	"1"	"1"	"3"	"1"	"5"	"1"	"0"	"0"	"1"	"2"	"4"	"2"	"2"	"1"	"0"	"0"	"8"	"0"	"0"	"5"	"1"	"0"	"0"	"1"	"1"	"3"	"3"	"1"	"3"	"0"	"0"	"0"	"3"	"0"	"0"	"2"	"1"	"0"	"0"	"0"	"1"	"3"	"2"	"0"	"1"	"1"	"0"	"3"	"0"	"1"	"2"	"0"	"0"	"0"	"0"	"4"	"1"	"4"	"2"	"2"	"9"	"0"	"10"	"1"	"17"	"5"	"1427"	"1211"	"22"	"66"	"886"	"492"	"2268"	"849"	"12"	"501"	"6"	"770"	"1170"	"8"	"808"	"10715"	"1505"	"1889"	"2"	"1"	"3020"	"0"	"0"	"0"	"0"	"0"	"0"	"0"	"0"	"0"	"0"	"26"	"103"	"13"	"46"	"0"	"0"	"823"	"0"	"3"	"1"	"1"	"0"	"14"	"0"	"0"	"0"	"0"	"0"	"0"	"0"	"0"	"0"	"14"	"38"	"0"	"22"	"7"	"4"	"13"	"0"	"16"	"0"	"5"	"4"	"3"	"3"	"0"	"7"	"9"	"1"	"3"	"0"	"0"	"0"	"0"	"3"	"7"	"2"	"219"	"1496"	"3258"	"0"	"0"	"0"	"0"	"0"	"0"	"43"	"20"	"1"	"4"	"14"	"0"	"0"	"2"	"4"	"2"	"31"	"12"	"0"	"0"	"132"	"6"	"6"	"0"	"4"	"0"	"1"	"4"	"0"	"0"	"11"	"1"	"2"	"0"	"0"	"3"	"9"	"0"	"1"	"0"	"0"	"0"	"1"	"0"	"0"	"0"	"0"	"1"	"2"	"1"	"5"	"0"	"1"	"1"	"3"	"0"	"6"	"18"	"4"	"11"	"13"	"8"	"0"	"1"	"1"	"43"	"1"	"39"	"14"	"4"	"8"	"89"	"0"	"2"	"2"	"0"	"0"	"0"	"2"	"2"	"8"	"8"	"4"	"0"	"4"	"4"	"3"	"2"	"0"	"0"	"0"	"23"	"1"	"0"	"3"	"9"	"11"	"5"	"1"	"10"	"0"	"7"	"1"	"1"	"17"	"2"	"2"	"3"	"1"	"3"	"4"	"2"	"0"	"13"	"2"	"4"	"0"	"27"	"0"	"0"	"4"	"0"	"0"	"3"	"3"	"7"	"10"	"0"	"5"	"1"	"9"	"0"	"1"	"8"	"47"	"23"	"4"	"139"	"1"	"2"	"1"	"0"	"0"	"0"	"3"	"1"	"12"	"1"	"0"	"1"	"2"	"0"	"3"	"3"	"1"	"5"	"6"	"5"	"8"	"9"	"2"	"1"	"19"	"0"	"13"	"1490"	"58"	"8"	"173"	"0"	"2"	"3"	"7"	"2"	"0"	"0"	"0"	"1"	"0"	"1"	"0"	"0"	"0"	"4"	"0"	"1"	"3"	"1"	"52"	"6639"	"51"	"3"	"5"	"0"	"6"	"103"	"4"	"2"	"0"	"0"	"0"	"0"	"0"	"0"	"3"	"14"	"0"	"0"	"1"	"0"	"0"	"0"	"7"	"11"	"4"	"8"	"0"	"0"	"27"	"5"	"1"	"1"	"9"	"26"	"1"	"0"	"2"	"0"	"5"	"0"	"28"	"0"	"3"	"0"	"3"	"0"	"2"	"2"	"13"	"6"	"11"	"6"	"2"	"1"	"1"	"0"	"1"	"1"	"1624"	"1498"	"523"	"23"	"3"	"962"	"26"	"1"	"94"	"0"	"8"	"3"	"2"	"11"	"1"	"0"	"1"	"1"	"0"	"0"	"11"	"2"	"0"	"8"	"0"	"1"	"2"	"4"	"3"	"5"	"1617"	"223"	"354"	"6"	"0"	"1011"	"923"	"2094"	"0"	"0"	"0"	"0"	"0"	"1"	"0"	"0"	"0"	"0"	"0"	"0"	"0"	"0"	"0"	"0"	"0"	"0"	"0"	"0"	"0"	"0"	"0"	"0"	"0"	"0"	"0"	"0"	"0"	"0"	"0"	"0"	"0"	"0"	"16950"	"1624"	"185"	"0"	"1"	"2"	"0"	"0"	"0"	"0"	"0"	"17"	"5"	"2"	"3"	"0"	"0"	"0"	"0"	"1"	"1"	"4"	"1"	"0"	"0"	"0"	"6"	"0"	"3"	"1"	"4"	"0"	"1"	"0"	"2"	"0"	"1"	"2"	"3"	"4"	"0"	"5"	"0"	"0"	"0"	"2"	"0"	"0"	"0"	"3"	"0"	"200"	"15"	"4"	"646"	"1186"	"1853"	"384"	"288"	"5"	"26"	"0"	"3"	"20"	"16"	"13"	"3"	"1"	"19"	"9"	"13"	"0"	"0"	"8"	"577"	"1672"	"10"	"1483"	"373"	"192"	"0"	"1"	"0"	"383"	"7"	"158"	"0"	"2"	"1830"	"2897"	"2"	"14583"	"4"	"0"	"2"	"0"	"120"	"969"	"14"	"63"	"1850"	"279"	"155"	"2373"	"0"	"797"	"3434"	"1248"	"3801"	"1667"	"911"	"27"	"2018"	"3062"	"13"	"253"	"2"	"1523"	"1345"	"21"	"407"	"11"	"556"	"961"	"11418"	"154"	"1860"	"10622"	"4868"	"7"	"10"	"1"	"0"	"679"	"24"	"149"	"3845"	"2940"	"227"	"769"	"5"	"277"	"318"	"1679"	"1386"	"2236"	"4"	"676"	"1"	"4"	"2"	"21"	"8260"	"594"	"3"	"11550"	"13"	"147575"	"863"	"133"	"3774"	"687"	"16"	"2137"	"1750"	"2198"	"349"	"442"	"3239"	"2266"	"2972"	"0"	"3"	"0"	"0"	"2"	"3"	"0"	"3"	"0"	"0"	"1"	"0"	"704"	"98"	"3709"	"1699"	"18"	"96"	"1139"	"86"	"3433"	"714"	"5"	"1057"	"1356"	"1592"	"2319"	"1099"	"3"	"1"	"5"	"357"	"4366"	"18754"	"10527"	"16240"	"254"	"19052"	"437"	"1040"	"276"	"752"	"0"	"0"	"751"	"1235"	"53"	"634"	"16"	"5"	"0"	"2"	"1"	"1"	"23"	"7"	"13"	"0"	"1"	"12"	"4"	"69"	"1314"	"1236"	"673"	"1006"	"252"	"3"	"850"	"17"	"11130"	"2394"	"744"	"7"	"0"	"1698"	"1955"	"1578"	"14"	"0"	"3"	"0"	"2"	"1"	"1"	"1"	"0"	"1"	"11"	"0"	"0"	"5103"	"2035"	"9"	"1426"	"6561"	"1023"	"2924"	"1450"	"1939"	"2347"	"5285"	"258"	"902"	"2990"	"9"	"1"	"10"	"0"	"4"	"1"	"1"	"0"	"0"	"22"	"1"	"1"	"3"	"0"	"0"	"0"	"2"	"7"	"0"	"0"	"1699"	"1703"	"1893"	"1542"	"2155"	"308"	"3"	"0"	"0"	"0"	"0"	"0"	"0"	"10"	"0"	"2"	"3"	"214"	"2"	"734"	"2610"	"1202"	"1313"	"1953"	"5"	"6"	"0"	"2918"	"184"	"211"	"29"	"564"	"650"	"832"	"114"	"0"	"1212"	"5"	"1416"	"1304"	"125"	"293"	"29"	"1552"	"1604"	"858"	"267"	"541"	"29"	"2"	"71"	"581"	"238"	"6"	"9"	"6"	"1816"	"324"	"607"	"523"	"531"	"941"	"3"	"786"	"89"	"39"	"9"	"157"	"584"	"183"	"217"	"26"	"889"	"121"	"80"	"1426"	"55"	"1"	"8"	"3711"	"394"	"209"	"1822"	"289"	"379"	"23"	"202"	"5"	"208"	"452"	"420"	"1240"	"3"	"1834"	"432"	"1209"	"9"	"0"	"360"	"527"	"740"	"104"	"4"	"1228"	"1993"	"500"	"258"	"63"	"477"	"1789"	"21"	"4"	"14"	"4"	"31"	"92"	"16"	"2"	"341"	"110"	"19"	"0"	"9"	"2"	"1879"	"6"	"505"	"672"	"470"	"300"	"1304"	"1229"	"595"	"1113"	"866"	"292"	"3"	"604"	"387"	"20"	"278"	"65"	"198"	"137"	"1443"	"11"	"218"	"555"	"57"	"181"	"214"	"9"	"11"	"6"	"609"	"213"	"104"	"330"	"138"	"3273"	"2985"	"5"	"880"	"95"	"59"	"1804"	"1633"	"555"	"951"	"5"	"481"	"2"	"58"	"1858"	"381"	"330"	"158"	"307"	"3063"	"622"	"4"	"0"	"1"	"3"	"1"	"25"	"412"	"928"	"94"	"1"	"0"	"0"	"0"	"0"	"276"	"786"	"586"	"183"	"564"	"232"	"107"	"38"	"0"	"47483"	"680"	"2970"	"2613"	"46"	"5"	"7"	"10"	"1866"	"3"	"12"	"238"	"514"	"1"	"1116"	"9"	"6279"	"304"	"354"	"11"	"730"	"0"	"0"	"594"	"1231"	"137"	"77"	"1140"	"2971"	"1588"	"7"	"53"	"12"	"18"	"1666"	"138"	"485"	"184"	"85"	"184"	"1670"	"936"	"816"	"2"	"39"	"35"	"1200"	"52"	"11"	"2"	"0"	"13"	"680"	"838"	"3205"	"650"	"5"	"433"	"1327"	"3842"	"1536"	"8"	"48"	"181"	"207"	"1073"	"422"	"761"	"699"	"224"	"5"	"13"	"1"	"165"	"192"	"1483"	"12"	"156"	"42"	"20"	"12"	"513"	"91"	"1439"	"684"	"1745"	"10"	"9"	"177"	"0"	"33"	"1"	"507"	"1571"	"283"	"736"	"48"	"27"	"725"	"493"	"272"	"636"	"800"	"817"	"941"	"289"	"516"	"5526"	"135"	"1"	"3"	"2"	"5"	"12"	"361"	"16"	"74"	"10"	"6"	"2602"	"1302"	"466"	"72"	"315"	"4"	"827"	"1218"	"421"	"174"	"109"	"477"	"1285"	"5"	"47"	"10"	"6"	"0"	"0"	"1"	"3"	"2"	"59"	"1081"	"10"	"1638"	"2"	"193"	"148"	"3"	"3"	"2"	"0"	"2"	"3"	"3"	"1"	"1313"	"3"	"81"	"171"	"826"	"645"	"15"	"4"	"150"	"0"	"2"	"831"	"26"	"6"	"133"	"207"	"2"	"6"	"41"	"16"	"6"	"6"	"55"	"1"	"0"	"4"	"1"	"3"	"1"	"7"	"1"	"83"	"183"	"135"	"242"	"441"	"653"	"1205"	"30"	"4"	"246"	"418"	"82"	"88"	"16"	"12"	"64"	"5"	"1"	"0"	"751"	"1768"	"1518"	"907"	"2094"	"1583"	"205"	"31480"	"35"	"8671"	"1474"	"474"	"29"	"184"	"654"	"3764"	"2"	"1"	"1"	"1843"	"3"	"376"	"264"	"1361"	"860"	"958"	"503"	"765"	"855"	"634"	"3"	"2"	"176"	"32"	"8188"	"0"	"2774"	"1202"	"428"	"721"	"6"	"2441"	"210"	"1695"	"264"	"961"	"739"	"1387"	"92"	"2"	"649"	"265"	"7"	"1418"	"530"	"2606"	"544"	"1535"	"5699"	"13"	"375"	"1978"	"7"	"575"	"140"	"156"	"2378"	"115"	"13"	"4"	"944"	"1126"	"71"	"12"	"57"	"7"	"1659"	"613"	"168"	"496"	"87"	"317"	"51"	"588"	"210"	"64"	"10"	"0"	"125"	"65"	"364"	"1"	"1330"	"505"	"38"	"515"	"481"	"413"	"389"	"13"	"0"	"9233"	"6"	"249"	"1308"	"861"	"1463"	"644"	"34"	"3"	"12"	"21"	"3"	"3"	"1"	"0"	"148"	"1"	"73"	"5619"	"382"	"2"	"0"	"4"	"2"	"4"	"1128"	"28"	"2331"	"46"	"3"	"574"	"739"	"1198"	"8"	"203"	"5"	"13"	"0"	"6"	"303"	"1137"	"4083"	"22"	"259"	"505"	"668"	"417"	"222"	"702"	"993"	"645"	"647"	"6"	"10"	"1187"	"861"	"4002"	"55"	"304"	"74"	"423"	"1"	"2"	"313"	"92"	"14"	"133"	"942"	"484"	"0"	"86"	"2991"	"714"	"0"	"10"	"287"	"3"	"1851"	"2"	"469"	"2"	"1019"	"2"	"1"	"95"	"20"	"483"	"386"	"1160"	"930"	"6455"	"28"	"282"	"2"	"3386"	"307"	"904"	"1041"	"1372"	"1604"	"0"	"2"	"0"	"4"	"114"	"3"	"106"	"14636"	"250"	"1"	"304"	"543"	"509"	"243"	"1101"	"617"	"53"	"49"	"50"	"1477"	"457"	"1207"	"663"	"120"	"1831"	"2039"	"731"	"1828"	"6"	"5"	"1858"	"4950"	"779"	"1463"	"1495"	"1299"	"445"	"437"	"2841"	"1224"	"570"	"3"	"2096"	"0"	"0"	"0"	"3"	"0"	"0"	"0"	"0"	"0"	"2"	"4"	"0"	"2"	"0"	"0"	"9"	"0"	"8"	"1"	"2"	"4"	"0"	"22451"	"43"	"0"	"0"	"5"	"1"	"1"	"5"	"1"	"152"	"186"	"143"	"2"	"2"	"1673"	"403"	"101"	"202"	"675"	"317"	"565"	"40"	"67"	"541"	"1832"	"424"	"762"	"9"	"0"	"666"	"180"	"222"	"5736"	"434"	"1"	"1037"	"2"	"108"	"24"	"169"	"27"	"1189"	"2292"	"22"	"40"	"129"	"36"	"7"	"7"	"143"	"420"	"576"	"229"	"5"	"921"	"1368"	"1453"	"1027"	"36"	"0"	"797"	"37"	"507"	"1"	"7"	"1"	"0"	"37"	"10627"	"410"	"1"	"2762"	"310"	"0"	"1"	"61"	"8"	"1087"	"1796"	"68"	"984"	"792"	"4"	"3"	"175"	"409"	"314"	"214"	"4882"	"1026"	"225"	"2"	"6"	"397"	"339"	"392"	"158"	"9"	"819"	"946"	"2652"	"59"	"315"	"868"	"3887"	"467"	"35"	"616"	"828"	"927"	"1073"	"173"	"281"	"8"	"859"	"9"	"5"	"723"	"102"	"4555"	"7154"	"1260"	"551"	"2024"	"300"	"24"	"810"	"639"	"2645"	"1403"	"1851"	"4870"	"450"	"1988"	"953"	"2075"	"1341"	"9481"	"518"	"597"	"1223"	"549"	"23"	"526"	"2029"	"1467"	"295"	"415"	"18"	"77"	"1200"	"2395"	"1511"	"1448"	"1561"	"281"	"428"	"341"	"1525"	"2001"	"674"	"49"	"2477"	"12775"	"1201"	"1146"	"1585"	"0"	"47"	"4280"	"531"	"1040"	"370"	"116"	"1108"	"1497"	"268"	"478"	"58"	"818"	"947"	"7680"	"715"	"507"	"8"	"5"	"7"	"4"	"9"	"16"	"528"	"499"	"1445"	"418"	"721"	"100"	"147"	"208"	"1017"	"4"	"1248"	"4"	"132"	"398"	"132"	"7"	"282"	"567"	"458"	"1105"	"924"	"809"	"312"	"623"	"475"	"53"	"1"	"39"	"113"	"448"	"1121"	"761"	"2"	"679"	"4104"	"2449"	"0"	"6"	"2"	"602"	"57"	"0"	"1"	"5"	"4"	"5"	"10725"	"127"	"6"	"1826"	"2785"	"11"	"291"	"732"	"697"	"13"	"11"	"155"	"2"	"2"	"9"	"1222"	"3463"	"433"	"5"	"690"	"926"	"313"	"169"	"1453"	"1294"	"865"	"1524"	"25"	"2"	"1021"	"178"	"558"	"99"	"32"	"812"	"460"	"1015"	"0"	"1436"	"11"	"769"	"1929"	"1235"	"409"	"2060"	"2863"	"18"	"688"	"23"	"0"	"0"	"0"	"181"	"0"	"623"	"1504"	"158"	"307"	"20"	"2"	"523"	"1059"	"4"	"284"	"580"	"179"	"3"	"0"	"150"	"199"	"12805"	"3"	"25"	"7"	"5"	"1060"	"1589"	"256"	"28"	"77"	"7"	"1"	"7"	"2"	"172"	"1472"	"231"	"0"	"274"	"597"	"33"	"13"	"1"	"1"	"359"	"2"	"679"	"307"	"446"	"1634"	"271"	"12"	"3"	"5"	"8"	"4856"	"279"	"1307"	"1995"	"49"	"33"	"162"	"47"	"453"	"7"	"701"	"33"	"361"	"637"	"561"	"61"	"1102"	"4"	"1083"	"782"	"754"	"329"	"401"	"112"	"655"	"630"	"27"	"6"	"1"	"49"	"854"	"5"	"334"	"6"	"737"	"3411"	"6"	"18"	"431"	"6"	"587"	"259"	"820"	"74"	"28"	"258"	"1033"	"1404"	"202"	"289"	"29"	"2897"	"75"	"65"	"1161"	"3"	"142"	"2"	"0"	"12"	"3697"	"549"	"521"	"1675"	"825"	"9"	"301"	"1700"	"357"	"643"	"1"	"1153"	"1227"	"1655"	"300"	"227"	"2747"	"1885"	"252"	"14"	"1213"	"36"	"117"	"1833"	"317"	"1167"	"395"	"21"	"439"	"20"	"7"	"7683"	"2768"	"7"	"1"	"4769"	"146"	"106"	"827"	"186"	"266"	"1157"	"125"	"1428"	"55"	"675"	"175"	"792"	"0"	"2"	"2004"	"233"	"1"	"340"	"220"	"239"	"370"	"298"	"2633"	"3"	"783"	"765"	"1"	"2"	"15"	"143"	"1681"	"3"	"708"	"4"	"1"	"44"	"429"	"306"	"37"	"6"	"1587"	"3"	"8"	"0"	"1"	"234"	"3"	"178"	"1"	"8"	"73"	"149"	"12"	"145"	"54"	"264"	"352"	"1628"	"288"	"508"	"556"	"1909"	"693"	"2570"	"834"	"582"	"2916"	"439"	"24"	"0"	"149"	"687"	"1437"	"1634"	"46"	"1133"	"14"	"21"	"2"	"259"	"17"	"406"	"445"	"1636"	"974"	"1214"	"168"	"37"	"635"	"102"	"15"	"37"	"16"	"915"	"1767"	"473"	"20"	"217"	"246"	"1421"	"10"	"721"	"0"	"32"	"554"	"670"	"621"	"1465"	"31"	"1683"	"564"	"816"	"136"	"107"	"1223"	"11"	"3"	"575"	"5"	"170"	"76"	"2005"	"1"	"3"	"390"	"357"	"1657"	"349"	"85"	"38"	"682"	"294"	"6"	"797"	"4"	"31"	"285"	"427"	"528"	"1297"	"1448"	"3"	"108"	"45"	"909"	"4392"	"12"	"39"	"291"	"782"	"118"	"0"	"9"	"198"	"609"	"1243"	"184"	"132"	"200"	"389"	"2871"	"1"	"11644"	"490"	"838"	"635"	"2"	"1"	"0"	"797"	"403"	"1697"	"1001"	"189"	"2522"	"1373"	"1589"	"363"	"4"	"2"	"200"	"860"	"222"	"188"	"4616"	"12"	"0"	"16"	"28"	"24"	"22"	"623"	"4"	"0"	"0"	"29"	"70"	"10"	"5"	"485"	"535"	"150"	"218"	"102"	"8"	"13"	"0"	"4"	"1"	"178"	"7"	"48"	"1142"	"530"	"7"	"31"	"3139"	"745"	"220"	"50"	"139"	"7"	"778"	"588"	"1162"	"1235"	"347"	"2122"	"1200"	"847"	"100"	"207"	"0"	"2"	"10"	"264"	"84"	"13"	"414"	"1315"	"212"	"42"	"509"	"1482"	"1749"	"93"	"288"	"58"	"129"	"21"	"48"	"404"	"16"	"2"	"15"	"42"	"962"	"147"	"3523"	"625"	"6"	"2526"	"807"	"668"	"3"	"2"	"2"	"735"	"7"	"2393"	"38"	"859"	"235"	"1037"	"4"	"22"	"6"	"19"	"4"	"307"	"118"	"1124"	"6121"	"3"	"2"	"893"	"8"	"2"	"0"	"728"	"1"	"0"	"0"	"3"	"1845"	"54"	"4"	"6422"	"1745"	"712"	"207"	"327"	"1171"	"75"	"175"	"448"	"95"	"8"	"1175"	"1"	"14"	"6"	"1504"	"6"	"460"	"1381"	"8"	"899"	"142"	"25"	"950"	"7"	"222"	"437"	"1646"	"537"	"1250"	"596"	"1566"	"5"	"1616"	"11"	"422"	"546"	"186"	"56"	"5298"	"3566"	"778"	"977"	"547"	"19"	"524"	"225"	"915"	"929"	"644"	"1733"	"151"	"2607"	"216"	"3"	"9"	"985"	"2"	"0"	"3"	"0"	"345"	"4"	"60"	"3"	"1"	"2"	"1"	"331"	"4"	"729"	"45"	"1187"	"656"	"139"	"3"	"718"	"980"	"3"	"203"	"1063"	"102"	"942"	"924"	"2298"	"28"	"331"	"637"	"3"	"0"	"4"	"0"	"24"	"78"	"1643"	"7"	"1219"	"2"	"419"	"1968"	"540"	"1334"	"2"	"522"	"458"	"1"	"1"	"1"	"0"	"26"	"2"	"2"	"0"	"3"	"1"	"3"	"0"	"7"	"0"	"2"	"102"	"2"	"4"	"1"	"325"	"2"	"191"	"11"	"4263"	"248"	"2"	"1083"	"0"	"3"	"339"	"938"	"339"	"413"	"99"	"303"	"81"	"296"	"74"	"193"	"513"	"598"	"922"	"1006"	"481"	"19"	"884"	"1119"	"8"	"0"	"539"	"241"	"667"	"0"	"437"	"682"	"601"	"1021"	"825"	"1136"	"1844"	"2"	"0"	"0"	"0"	"0"	"0"	"21"	"43"	"101"	"10"	"2"	"0"	"1"	"4"	"1"	"2"	"5"	"655"	"653"	"865"	"754"	"370"	"3"	"720"	"344"	"139"	"954"	"5"	"62"	"2"	"0"	"3"	"3"	"8"	"1"	"1"	"11"	"785"	"1356"	"233"	"1977"	"2"	"14"	"1564"	"71"	"533"	"3"	"1121"	"55"	"658"	"279"	"2"	"299"	"2437"	"146"	"1049"	"10"	"19"	"264"	"19"	"1"	"5"	"2"	"4"	"11"	"4"	"0"	"60"	"733"	"3"	"1"	"64"	"371"	"827"	"1"	"6"	"3"	"1"	"5"	"1243"	"754"	"1364"	"1056"	"1791"	"1000"	"1200"	"2456"	"7"	"52"	"3"	"9"	"3"	"8"	"0"	"126"	"1"	"7858"	"10"	"0"	"5946"	"0"	"1170"	"1437"	"0"	"26"	"39"	"8"	"1"	"1649"	"72"	"33"	"15"	"6"	"4"	"3"	"2189"	"25"	"2267"	"272"	"435"	"0"	"0"	"302"	"2328"	"633"	"6065"	"322"	"618"	"10"	"110"	"608"	"325"	"95"	"5"	"332"	"680"	"1263"	"693"	"1"	"1"	"247"	"456"	"1165"	"23"	"1524"	"33"	"149"	"309"	"0"	"0"	"0"	"0"	"0"	"954"	"0"	"0"	"2"	"11"	"5353"	"0"	"1"	"9"	"6"	"0"	"113"	"537"	"5"	"0"	"16"	"0"	"29"	"3"	"1"	"32"	"322"	"15"	"350"	"328"	"1"	"12"	"1401"	"9"	"1"	"8"	"225"	"345"	"1493"	"153"	"1678"	"17461"	"733"	"256"	"79"	"5"	"1"	"2"	"1275"	"317"	"956"	"478"	"1"	"5"	"5"	"119"	"3"	"77"	"37"	"32"	"10"	"52"	"2778"	"383"	"311"	"752"	"1349"	"4"	"14"	"976"	"42"	"150"	"143"	"503"	"5067"	"282"	"2"	"6"	"1573"	"1571"	"6"	"165"	"14"	"705"	"124"	"351"	"844"	"1487"	"1204"	"3003"	"784"	"2289"	"105"	"189"	"3"	"131"	"58"	"0"	"7"	"1307"	"2341"	"21"	"385"	"985"	"127"	"0"	"293"	"794"	"288"	"64"	"865"	"1095"	"117"	"871"	"2769"	"2247"	"26"	"309"	"348"	"4"	"2999"	"336"	"408"	"523"	"403"	"35"	"24"	"3289"	"2000"	"863"	"1"	"3954"	"172"	"347"	"1136"	"14223"	"14"	"2"	"7"	"2"	"29"	"2"	"6"	"2"	"7"	"672"	"6"	"5"	"454"	"12"	"222"	"1145"	"549"	"685"	"954"	"14"	"0"	"2"	"35"	"1"	"14"	"1"	"1"	"18362"	"286"	"1809"	"24"	"1"	"111"	"6"	"1962"	"1"	"4"	"0"	"1"	"3"	"1"	"13"	"260"	"2"	"11"	"247"	"1120"	"433"	"373"	"1279"	"1033"	"239"	"526"	"1"	"1"	"109"	"24"	"168"	"338"	"4"	"992"	"94"	"72"	"1169"	"55"	"19"	"8"	"4"	"0"	"555"	"1"	"2"	"0"	"2"	"6"	"0"	"340"	"36"	"107"	"24"	"1091"	"2966"	"7"	"6"	"77"	"3"	"1"	"0"	"4"	"2"	"146"	"5"	"955"	"5"	"611"	"1028"	"0"	"0"	"2"	"5361"	"0"	"3"	"460"	"111"	"2270"	"1"	"835"	"293"	"6"	"6"	"342"	"274"	"745"	"14"	"7"	"573"	"631"	"3067"	"6"	"0"	"0"	"204"	"3"	"1302"	"1221"	"67"	"562"	"110"	"440"	"64"	"2328"	"624"	"141"	"531"	"3"	"21"	"788"	"856"	"1244"	"1285"	"0"	"482"	"291"	"285"	"667"	"3146"	"634"	"605"	"1199"	"1393"	"3"	"6"	"4"	"1"	"5"	"720"	"28"	"1770"	"5"	"2"	"2"	"0"	"4"	"1"	"4"	"9"	"39"	"22"	"1"	"142"	"28"	"134"	"2138"	"0"	"24"	"11"	"3757"	"1221"	"1539"	"1233"	"165"	"278"	"231"	"2211"	"1078"	"2016"	"272"	"1638"	"260"	"654"	"3"	"0"	"23"	"149"	"3"	"3"	"5"	"1201"	"538"	"123"	"76"	"1375"	"336"	"23"	"2268"	"448"	"2287"	"96"	"402"	"3840"	"38"	"922"	"978"	"7"	"2265"	"1419"	"5"	"290"	"1"	"3782"	"601"	"6891"	"1849"	"3"	"148"	"68"	"21"	"300"	"298"	"578"	"121"	"2290"	"352"	"1465"	"1431"	"435"	"374"	"647"	"300"	"1051"	"2"	"2"	"397"	"1537"	"309"	"65"	"1654"	"134"	"10051"	"519"	"13"	"794"	"5440"	"704"	"18"	"9019"	"14"	"103"	"1504"	"7"	"233"	"564"	"0"	"1603"	"455"	"544"	"65"	"539"	"1716"	"1"	"506"	"963"	"4"	"18"	"91"	"151"	"1733"	"269"	"3987"	"181"	"280"	"562"	"3303"	"10029"	"662"	"14942"	"4"	"35"	"4"	"485"	"21"	"4"	"482"	"3653"	"4234"	"2903"	"10"	"70"	"1"	"415"	"25"	"475"	"21"	"0"	"25"	"3"	"685"	"19"	"2648"	"245"	"737"	"7609"	"1"	"5"	"374"	"512"	"808"	"12"	"451"	"300"	"194"	"4076"	"1729"	"1822"	"872"	"25"	"110"	"1994"	"1866"	"4403"	"9"	"8"	"47"	"5"	"8"	"977"	"517"	"472"	"284"	"834"	"467"	"631"	"211"	"222"	"1189"	"33"	"388"	"6376"	"1755"	"0"	"6"	"1028"	"9424"	"266"	"1751"	"854"	"648"	"515"	"625"	"212"	"3"	"2"	"138"	"3"	"252"	"399"	"4"	"2070"	"1013"	"17"	"208"	"627"	"27"	"818"	"0"	"0"	"147"	"6"	"502"	"9"	"286"	"5"	"1849"	"1742"	"1"	"61"	"1721"	"2154"	"129"	"68"	"869"	"2"	"1"	"0"	"0"	"0"	"1"	"428"	"243"	"11"	"181"	"171"	"972"	"39"	"583"	"784"	"0"	"308"	"374"	"665"	"1687"	"335"	"2290"	"1775"	"377"	"8"	"1"	"13"	"514"	"2363"	"68"	"10"	"127"	"122"	"14"	"49"	"821"	"129"	"18"	"1671"	"1212"	"230"	"70"	"7"	"10"	"3"	"5"	"0"	"75"	"192"	"2"	"502"	"38"	"170"	"608"	"476"	"882"	"4175"	"3196"	"3"	"7"	"569"	"229"	"3"	"6"	"1"	"0"	"4"	"2"	"3"	"862"	"1090"	"2"	"781"	"1565"	"2879"	"884"	"327"	"930"	"302"	"2415"	"258"	"49"	"26"	"239"	"1239"	"212"	"8894"	"0"	"217"	"22"	"179"	"340"	"2838"	"36"	"152"	"1"	"3"	"113"	"1520"	"99"	"22"	"0"	"814"	"3"	"0"	"19"	"7"	"2244"	"10"	"347"	"4"	"158"	"2936"	"75"	"495"	"1781"	"15"	"999"	"1996"	"213"	"984"	"0"	"0"	"423"	"1057"	"8"	"983"	"104"	"45"	"2598"	"1023"	"714"	"297"	"0"	"0"	"0"	"0"	"0"	"2"	"0"	"0"	"436"	"329"	"4658"	"17"	"4"	"46"	"264"	"305"	"1027"	"272"	"406"	"744"	"2318"	"721"	"766"	"488"	"679"	"2254"	"1"	"30"	"0"	"0"	"3"	"1325"	"599"	"5"	"1"	"1030"	"2"	"179"	"23"	"8160"	"11"	"7613"	"6"	"536"	"11"	"333"	"227"	"23"	"56"	"637"	"25"	"1"	"3"	"1"	"7"	"409"	"509"	"100"	"283"	"3256"	"1072"	"509"	"1"	"119"	"5053"	"26"	"6"	"1"	"805"	"425"	"234"	"565"	"463"	"784"	"55"	"420"	"8"	"3485"	"1027"	"590"	"538"	"5"	"3"	"439"	"388"	"95"	"9760"	"384"	"222"	"561"	"12"	"720"	"110"	"3808"	"506"	"17"	"39"	"0"	"0"	"3924"	"108"	"43"	"258"	"6"	"685"	"4250"	"1048"	"0"	"1073"	"2"	"0"	"363"	"297"	"320"	"34"	"593"	"1745"	"15"	"436"	"436"	"245"	"0"	"6"	"54"	"3"	"23"	"1094"	"835"	"631"	"319"	"1712"	"2876"	"563"	"301"	"0"	"0"	"10252"	"4306"	"2606"	"2"	"2274"	"197"	"1377"	"38"	"1826"	"876"	"11"	"3"	"2"	"1261"	"135"	"1196"	"507"	"412"	"1"	"8"	"0"	"97"	"6"	"181"	"1771"	"632"	"1267"	"5"	"260"	"570"	"9"	"5"	"2"	"3"	"3"	"1"	"1"	"0"	"343"	"687"	"15"	"77"	"1024"	"385"	"557"	"93"	"48"	"392"	"2"	"1240"	"1425"	"962"	"113"	"936"	"818"	"3"	"3"	"363"	"0"	"0"	"5"	"1"	"387"	"49"	"1287"	"279"	"1500"	"18"	"2529"	"732"	"296"	"3"	"4"	"2"	"79"	"76"	"786"	"156"	"258"	"658"	"49"	"989"	"250"	"797"	"38"	"635"	"118"	"142"	"178"	"2"	"0"	"3"	"318"	"455"	"0"	"74"	"7409"	"1377"	"3"	"254"	"57"	"695"	"63"	"381"	"302"	"245"	"6"	"377"	"342"	"317"	"638"	"262"	"630"	"646"	"267"	"3"	"171"	"272"	"659"	"255"	"1957"	"0"	"70"	"6"	"48"	"9028"	"2"	"1720"	"329"	"1309"	"7"	"18"	"195"	"0"	"0"	"836"	"1544"	"13"	"21"	"121"	"258"	"192"	"52"	"5"	"758"	"278"	"379"	"259"	"1203"	"984"	"1125"	"1"	"266"	"1531"	"1"	"2"	"101"	"139"	"3"	"391"	"47"	"17"	"486"	"85"	"183"	"207"	"73"	"1421"	"602"	"1"	"8"	"236"	"3"	"60"	"20"	"475"	"49"	"9"	"7"	"57"	"1045"	"188"	"449"	"0"	"1038"	"0"	"3"	"6"	"707"	"59"	"39"	"36"	"75"	"67"	"1"	"404"	"3"	"1"	"239"	"233"	"200"	"221"	"244"	"0"	"0"	"1680"	"888"	"1"	"8"	"4"	"5607"	"6"	"1037"	"79"	"208"	"826"	"1216"	"298"	"1237"	"66"	"64"	"820"	"117"	"343"	"196"	"223"	"15"	"2573"	"67"	"5"	"1732"	"1636"	"20"	"1507"	"515"	"372"	"430"	"230"	"1554"	"1341"	"740"	"1258"	"188"	"3914"	"111"	"0"	"7"	"5"	"7"	"588"	"459"	"6"	"1"	"6"	"8"	"0"	"4"	"35"	"1598"	"512"	"2796"	"437"	"308"	"260"	"934"	"213"	"2"	"13"	"5"	"542"	"4"	"844"	"274"	"185"	"18"	"2"	"10"	"1"	"1526"	"812"	"644"	"116"	"155"	"0"	"86"	"5"	"3"	"0"	"30"	"13"	"507"	"80"	"504"	"286"	"239"	"1180"	"0"	"2"	"11"	"1"	"495"	"685"	"2341"	"95"	"0"	"1"	"682"	"43"	"187"	"0"	"6"	"0"	"3"	"2874"	"0"	"249"	"533"	"1153"	"10"	"0"	"0"	"1261"	"0"	"2117"	"143"	"1"	"1"	"1007"	"1668"	"3"	"249"	"965"	"466"	"1751"	"132"	"1"	"1"	"176"	"804"	"516"	"2193"	"88"	"2"	"0"	"1"	"0"	"0"	"361"	"12"	"1"	"0"	"9"	"293"	"784"	"186"	"528"	"2"	"2"	"2"	"101"	"294"	"0"	"4"	"2"	"3"	"3"	"3"	"1"	"364"	"291"	"13072"	"961"	"671"	"3333"	"643"	"15"	"3"	"0"	"376"	"43"	"29"	"1"	"0"	"1"	"1"	"609"	"3"	"65"	"207"	"173"	"1"	"47"	"716"	"1"	"0"	"1"	"2"	"2"	"99"	"3"	"697"	"535"	"7"	"9"	"622"	"312"	"36"	"331"	"246"	"424"	"147"	"12"	"795"	"185"	"468"	"33"	"4"	"0"	"335"	"435"	"1065"	"594"	"178"	"926"	"1841"	"64"	"1461"	"4"	"13"	"4"	"35"	"0"	"1"	"1"	"4"	"8"	"247"	"104"	"308"	"891"	"593"	"1"	"16"
"SAMN09739159"	"319"	"0"	"1"	"0"	"3"	"0"	"0"	"1"	"0"	"25"	"1196"	"1523"	"33661"	"4648"	"1884"	"53"	"11"	"7"	"16"	"3"	"11"	"2"	"3"	"9"	"32"	"449"	"49"	"105"	"4301"	"2131"	"21"	"88956"	"216"	"105"	"99"	"619"	"363"	"436"	"968"	"1640"	"1900"	"451"	"1834"	"411"	"222"	"185"	"1058"	"0"	"1"	"3"	"2281"	"452"	"9597"	"4"	"4"	"2695"	"13440"	"1040"	"211"	"2695"	"2"	"2"	"1"	"493"	"46"	"1366"	"1026"	"1"	"2"	"367"	"1788"	"1"	"1263"	"2163"	"52"	"0"	"231"	"1042"	"50"	"825"	"131"	"15"	"23"	"9"	"303"	"2"	"2"	"5"	"7"	"6"	"1185"	"0"	"43"	"4"	"6417"	"1793"	"280"	"2048"	"8"	"980"	"2325"	"290"	"554"	"635"	"37"	"563"	"806"	"1801"	"683"	"27"	"1476"	"2"	"311"	"1114"	"498"	"11"	"2"	"238"	"39"	"5"	"999"	"1032"	"475"	"607"	"4"	"7"	"59"	"0"	"388"	"241"	"348"	"29635"	"175"	"18"	"457"	"6"	"7"	"188"	"955"	"1490"	"1278"	"541"	"430"	"1000"	"1354"	"966"	"1674"	"487"	"16"	"338"	"402"	"1554"	"5"	"1982"	"116"	"284"	"52"	"3232"	"1676"	"607"	"288"	"1057"	"1057"	"743"	"322"	"464"	"830"	"910"	"2976"	"1977"	"379"	"2"	"203"	"1389"	"2384"	"2178"	"3425"	"1229"	"920"	"15"	"574"	"352"	"28"	"645"	"565"	"2"	"1734"	"658"	"7"	"1767"	"8"	"2"	"1208"	"920"	"510"	"167"	"8"	"1335"	"4923"	"4050"	"443"	"49"	"96"	"1022"	"869"	"627"	"276"	"41"	"1291"	"202"	"1908"	"243"	"192"	"406"	"1197"	"5"	"776"	"1059"	"691"	"17"	"215"	"3849"	"519"	"1915"	"646"	"45"	"1006"	"763"	"4"	"4"	"1"	"2661"	"185"	"511"	"876"	"220"	"1176"	"39"	"4222"	"703"	"296"	"1"	"277"	"1551"	"173"	"485"	"935"	"622"	"252"	"771"	"1520"	"2"	"3"	"1"	"2464"	"647"	"1273"	"1"	"2"	"7"	"84"	"8"	"4"	"1"	"2"	"18"	"3"	"2"	"0"	"2"	"5"	"12"	"748"	"248"	"1"	"4"	"1"	"1"	"2"	"2"	"2"	"0"	"1"	"342"	"94"	"3"	"91"	"1"	"4"	"0"	"4"	"0"	"701"	"1140"	"0"	"8"	"36"	"1380"	"3073"	"1098"	"1183"	"99"	"0"	"521"	"77"	"0"	"0"	"1467"	"2"	"646"	"4"	"2"	"6004"	"0"	"405"	"4186"	"1857"	"36"	"2"	"199"	"4516"	"144"	"5964"	"644"	"2283"	"0"	"1"	"1005"	"6"	"14"	"283"	"860"	"2"	"2"	"0"	"0"	"0"	"50"	"1192"	"328"	"930"	"635"	"1250"	"337"	"516"	"28"	"76"	"1373"	"55"	"54"	"693"	"1"	"2369"	"3023"	"550"	"445"	"2599"	"21"	"5768"	"5058"	"9"	"3"	"0"	"1"	"2933"	"1408"	"1161"	"2244"	"5"	"3"	"7"	"0"	"0"	"1"	"3"	"6"	"1166"	"46754"	"48"	"773"	"1116"	"20"	"9"	"5"	"40"	"4"	"2619"	"1000"	"73"	"174"	"4678"	"186"	"2976"	"273"	"2"	"143"	"940"	"2632"	"473"	"1"	"513"	"608"	"675"	"1064"	"16991"	"2"	"540"	"49"	"32"	"1292"	"10"	"778"	"1"	"176"	"1"	"1"	"144"	"1"	"5"	"1"	"927"	"1292"	"1068"	"2861"	"1108"	"890"	"1425"	"61"	"0"	"353"	"2137"	"504"	"2154"	"1712"	"940"	"362"	"883"	"704"	"688"	"25"	"757"	"1037"	"588"	"75"	"6"	"56"	"995"	"211"	"1428"	"944"	"60"	"290"	"200"	"889"	"1743"	"32"	"153"	"116"	"70"	"56"	"1936"	"37"	"421"	"95"	"565"	"56"	"44"	"5878"	"78"	"254"	"268"	"4405"	"575"	"347"	"884"	"175"	"36"	"454"	"1643"	"0"	"368"	"771"	"1238"	"27115"	"294"	"1303"	"5654"	"96"	"895"	"671"	"2141"	"1237"	"13"	"39"	"19"	"6"	"687"	"930"	"372"	"1580"	"225"	"213"	"423"	"6"	"325"	"0"	"1242"	"657"	"5"	"1396"	"21388"	"4"	"5"	"268"	"893"	"100"	"1125"	"169"	"305"	"403"	"2206"	"787"	"42"	"5"	"3"	"752"	"518"	"87"	"35"	"1407"	"1788"	"1323"	"316"	"3351"	"255"	"798"	"526"	"134"	"9"	"2987"	"289"	"1443"	"1386"	"23"	"7572"	"1071"	"4898"	"416"	"958"	"1136"	"715"	"1049"	"16"	"17"	"1172"	"233"	"4479"	"3832"	"1397"	"14"	"262"	"271"	"445"	"61"	"80"	"454"	"907"	"16"	"773"	"315"	"194"	"14"	"6720"	"2"	"4570"	"308"	"659"	"29"	"16"	"8"	"2449"	"41"	"650"	"346"	"1589"	"92"	"401"	"630"	"3299"	"1934"	"17"	"14"	"10"	"340"	"340"	"12"	"59"	"379"	"1100"	"230"	"1981"	"267"	"1052"	"28"	"840"	"420"	"744"	"566"	"610"	"338"	"35"	"61"	"1031"	"1185"	"1570"	"51"	"270"	"2"	"313"	"101"	"3449"	"787"	"2263"	"1173"	"3311"	"0"	"58"	"388"	"10"	"3"	"244"	"157"	"923"	"379"	"0"	"339"	"703"	"2209"	"567"	"397"	"237"	"13"	"53"	"39"	"2"	"1"	"6"	"379"	"535"	"1221"	"3"	"29"	"500"	"74"	"1208"	"69"	"373"	"1"	"619"	"52"	"68"	"132"	"3905"	"157"	"3"	"268"	"2045"	"4"	"3"	"5"	"2"	"0"	"3"	"8"	"8"	"346"	"2030"	"25"	"2"	"0"	"30"	"1628"	"665"	"442"	"303"	"1270"	"3802"	"2"	"2934"	"1993"	"1"	"3"	"1681"	"775"	"579"	"2"	"1859"	"2984"	"613"	"1458"	"7"	"6"	"10"	"556"	"856"	"7"	"5"	"569"	"2146"	"840"	"37"	"2"	"444"	"703"	"10"	"1114"	"538"	"1138"	"390"	"625"	"2"	"904"	"2"	"1065"	"440"	"3"	"4"	"5"	"1"	"9"	"555"	"431"	"7598"	"3"	"2130"	"399"	"63"	"267"	"8"	"1"	"235"	"2"	"1"	"11"	"617"	"8"	"937"	"6"	"1463"	"111"	"608"	"148"	"1201"	"1"	"774"	"332"	"2862"	"2045"	"42"	"383"	"27973"	"2"	"223"	"488"	"1784"	"1"	"1383"	"0"	"759"	"1900"	"274"	"5231"	"3"	"2"	"30"	"5"	"356"	"36"	"216"	"1452"	"1434"	"451"	"1647"	"3"	"2"	"0"	"39"	"34"	"8"	"0"	"0"	"5"	"548"	"252"	"10"	"1070"	"3644"	"3"	"462"	"223"	"390"	"5"	"2018"	"3"	"2"	"0"	"17"	"10"	"0"	"207"	"0"	"57"	"3137"	"9"	"888"	"29"	"1439"	"2"	"3"	"2816"	"7445"	"2"	"927"	"1"	"0"	"0"	"0"	"41"	"4"	"841"	"2"	"38"	"68"	"12"	"4"	"2"	"0"	"2"	"4"	"3"	"7"	"2"	"0"	"1"	"0"	"0"	"2"	"0"	"1"	"6"	"2"	"3"	"1"	"0"	"5"	"8"	"72"	"88"	"1"	"5"	"60"	"1306"	"29"	"3991"	"1053"	"2544"	"748"	"347"	"2263"	"0"	"3"	"77"	"1"	"7988"	"68"	"71"	"1"	"403"	"1002"	"444"	"1013"	"855"	"1652"	"780"	"706"	"1236"	"633"	"641"	"1763"	"872"	"854"	"1112"	"92"	"494"	"22460"	"9"	"697"	"1071"	"576"	"264"	"1132"	"2466"	"740"	"748"	"1700"	"1377"	"392"	"10"	"3"	"1372"	"696"	"2966"	"2187"	"2751"	"706"	"7"	"784"	"139"	"1016"	"897"	"2085"	"248"	"243"	"812"	"1954"	"55"	"180"	"982"	"545"	"12161"	"2953"	"12"	"1"	"497"	"456"	"983"	"10"	"13"	"614"	"1"	"3"	"37"	"9"	"20"	"0"	"2035"	"685"	"65"	"30"	"631"	"2984"	"16"	"1039"	"2265"	"1"	"2502"	"414"	"683"	"2"	"1420"	"278"	"8"	"917"	"1903"	"57"	"1"	"517"	"108"	"909"	"324"	"1279"	"1114"	"7"	"1"	"1"	"758"	"215"	"5"	"34"	"1156"	"3354"	"567"	"2510"	"3"	"669"	"625"	"216"	"1230"	"2079"	"1546"	"406"	"613"	"3"	"52"	"81"	"1174"	"5"	"1262"	"4"	"4"	"4486"	"1213"	"49"	"8543"	"6597"	"41"	"126"	"1287"	"5"	"669"	"530"	"1618"	"1054"	"172"	"3345"	"4"	"1"	"2"	"3"	"98"	"13"	"7"	"1099"	"5"	"18"	"41"	"1166"	"1562"	"443"	"382"	"634"	"1131"	"2542"	"2440"	"522"	"1539"	"4620"	"35"	"416"	"2166"	"6580"	"0"	"157"	"216"	"161"	"124"	"1220"	"831"	"1552"	"158"	"39"	"16"	"752"	"273"	"319"	"1044"	"26"	"2675"	"1143"	"0"	"11"	"1004"	"1067"	"410"	"431"	"488"	"3257"	"230"	"0"	"2"	"66"	"0"	"1"	"2"	"1"	"19"	"22"	"3"	"3"	"2"	"1"	"5444"	"76"	"14"	"869"	"808"	"352"	"1"	"14"	"369"	"785"	"46"	"0"	"6"	"708"	"136"	"0"	"523"	"5"	"3957"	"1439"	"12"	"1"	"11"	"2"	"1"	"1"	"116"	"1"	"484"	"614"	"141"	"969"	"7"	"234"	"1"	"172"	"3"	"33677"	"2373"	"134"	"0"	"625"	"436"	"3575"	"36"	"242"	"256"	"573"	"32"	"4"	"5"	"2"	"0"	"0"	"439"	"219"	"104"	"3"	"429"	"4735"	"56"	"2543"	"115"	"787"	"449"	"10"	"258"	"3197"	"4486"	"190"	"2347"	"18"	"110"	"18"	"0"	"7511"	"3"	"196"	"1310"	"28"	"22"	"1302"	"1913"	"894"	"812"	"572"	"389"	"66"	"976"	"344"	"121"	"1581"	"1248"	"2"	"712"	"153"	"649"	"1"	"10"	"1130"	"3337"	"2534"	"2818"	"1394"	"939"	"2130"	"3"	"64"	"5"	"7"	"2224"	"290"	"167"	"3"	"1381"	"370"	"1087"	"909"	"2"	"30"	"754"	"1980"	"1"	"12"	"368"	"611"	"8"	"101"	"0"	"335"	"17"	"1266"	"67"	"1986"	"14698"	"1530"	"1107"	"153"	"497"	"218"	"1527"	"1135"	"326"	"76"	"172"	"453"	"688"	"344"	"2193"	"7557"	"9"	"1046"	"709"	"484"	"5"	"0"	"4853"	"293"	"2"	"59"	"250"	"1766"	"12"	"1041"	"1"	"15"	"1574"	"1736"	"1026"	"68"	"35"	"496"	"18"	"632"	"1048"	"44"	"6"	"2733"	"4"	"772"	"604"	"1128"	"832"	"1155"	"42"	"17"	"51"	"11"	"2"	"277"	"1667"	"363"	"24"	"1249"	"2"	"37"	"22"	"536"	"224"	"1"	"572"	"0"	"1483"	"930"	"1478"	"1761"	"311"	"308"	"35"	"3"	"177"	"295"	"307"	"137"	"46"	"1436"	"467"	"2110"	"6108"	"0"	"3"	"503"	"558"	"1531"	"1468"	"170"	"762"	"246"	"269"	"10132"	"17389"	"1"	"301"	"159"	"356"	"7"	"3182"	"5"	"0"	"107"	"38"	"165"	"0"	"27"	"20945"	"7"	"1825"	"16"	"650"	"441"	"17"	"895"	"114"	"0"	"58"	"1"	"39"	"2306"	"499"	"1694"	"499"	"249"	"2"	"399"	"494"	"9361"	"341"	"298"	"970"	"3466"	"208"	"0"	"1467"	"1919"	"9"	"429"	"2860"	"409"	"655"	"1474"	"711"	"1632"	"981"	"523"	"233"	"245"	"1070"	"0"	"2"	"0"	"283"	"4601"	"3767"	"82"	"1"	"0"	"299"	"779"	"525"	"260"	"2478"	"284"	"0"	"315"	"0"	"1"	"0"	"371"	"1483"	"2572"	"71"	"14622"	"0"	"1202"	"826"	"323"	"1071"	"965"	"284"	"591"	"1"	"0"	"346"	"191"	"1214"	"0"	"0"	"26"	"0"	"41"	"0"	"2548"	"5230"	"26"	"1637"	"1153"	"1783"	"401"	"2"	"0"	"3"	"170"	"1827"	"12"	"170"	"311"	"2"	"130"	"188"	"27"	"616"	"650"	"1"	"5"	"1"	"3"	"198"	"13"	"735"	"16"	"1"	"1555"	"926"	"126"	"16"	"4"	"1162"	"1497"	"1434"	"1"	"537"	"1645"	"0"	"0"	"5922"	"417"	"903"	"6"	"2"	"1716"	"1"	"2"	"1743"	"2617"	"9"	"78"	"3"	"360"	"2158"	"317"	"1"	"3376"	"930"	"6920"	"1"	"1723"	"6933"	"95"	"2013"	"3"	"1"	"2"	"0"	"4442"	"848"	"6303"	"61"	"240"	"3"	"4956"	"224"	"204"	"423"	"1606"	"617"	"396"	"455"	"488"	"5"	"6"	"5"	"5"	"406"	"275"	"58"	"291"	"28"	"5501"	"2044"	"0"	"72"	"2"	"113"	"448"	"3"	"27926"	"1750"	"386"	"4665"	"2562"	"1162"	"720"	"169"	"5"	"1688"	"1098"	"183"	"4"	"3"	"29"	"7"	"1384"	"294"	"3"	"31366"	"384"	"28"	"701"	"349"	"1029"	"2269"	"40"	"1163"	"1505"	"535"	"765"	"1198"	"25"	"546"	"1756"	"70"	"1243"	"47"	"679"	"930"	"939"	"4978"	"5"	"28988"	"5193"	"777"	"662"	"1750"	"137"	"863"	"564"	"1309"	"503"	"54"	"5411"	"400"	"626"	"50"	"1258"	"285"	"546"	"265"	"510"	"728"	"3109"	"1967"	"2163"	"2077"	"158"	"91"	"4856"	"456"	"2417"	"114"	"596"	"1358"	"15"	"534"	"35"	"9701"	"66"	"523"	"1090"	"574"	"1017"	"242"	"449"	"670"	"0"	"43"	"2"	"2"	"1"	"0"	"7"	"5"	"1"	"35"	"319"	"3"	"324"	"1"	"126"	"1039"	"271"	"1834"	"724"	"460"	"0"	"1059"	"831"	"13"	"1"	"1"	"301"	"1"	"84"	"28"	"8"	"7"	"1285"	"15"	"5"	"285"	"4"	"848"	"106"	"53"	"466"	"209"	"1668"	"493"	"3009"	"9"	"0"	"8"	"5"	"822"	"2"	"22544"	"2118"	"4136"	"2914"	"668"	"5536"	"0"	"3"	"3"	"0"	"576"	"360"	"9"	"1174"	"487"	"703"	"0"	"28"	"1061"	"4"	"593"	"192"	"681"	"356"	"573"	"2736"	"1032"	"2271"	"16"	"1"	"702"	"588"	"4"	"926"	"167"	"2024"	"2"	"96"	"60"	"9"	"59"	"1368"	"1989"	"215"	"1"	"52"	"1"	"0"	"844"	"977"	"3"	"837"	"2646"	"9"	"2"	"1"	"3"	"2"	"18"	"9"	"92"	"3906"	"2"	"1"	"0"	"28"	"1"	"565"	"578"	"101"	"76"	"5"	"712"	"143"	"2686"	"4"	"226"	"1"	"2"	"847"	"171"	"16388"	"58"	"1250"	"1707"	"779"	"985"	"166"	"36"	"817"	"1178"	"68"	"205"	"3288"	"19"	"1"	"51"	"2"	"7"	"1"	"674"	"22374"	"532"	"0"	"5"	"480"	"564"	"5"	"1425"	"183"	"832"	"6"	"10"	"481"	"5747"	"289"	"3"	"4"	"7"	"1"	"1"	"387"	"12"	"633"	"19"	"343"	"70"	"684"	"2858"	"273"	"1"	"1191"	"61"	"1537"	"142"	"3"	"116"	"5809"	"1"	"5"	"3"	"1"	"0"	"4"	"1284"	"12"	"739"	"2456"	"558"	"10"	"3"	"11"	"1113"	"911"	"323"	"0"	"1796"	"3137"	"72"	"211"	"950"	"0"	"0"	"0"	"481"	"1327"	"16"	"70"	"2"	"536"	"3662"	"4"	"26291"	"1190"	"638"	"567"	"1253"	"2799"	"1313"	"298"	"1146"	"2515"	"46"	"55"	"268"	"8"	"2"	"0"	"1"	"357"	"1664"	"36"	"10"	"44"	"853"	"4125"	"307"	"2606"	"874"	"56"	"666"	"428"	"998"	"10"	"43"	"1"	"5"	"932"	"27"	"4075"	"0"	"6"	"3"	"542"	"46"	"2898"	"4"	"2"	"17934"	"551"	"392"	"0"	"0"	"1488"	"12"	"1062"	"1580"	"106"	"1961"	"123"	"246"	"1020"	"750"	"431"	"935"	"3394"	"4177"	"463"	"2833"	"21"	"1"	"11"	"8"	"2069"	"5688"	"1205"	"205"	"1021"	"930"	"88"	"178"	"0"	"127"	"6"	"117"	"434"	"11"	"3153"	"138"	"492"	"2383"	"149"	"0"	"0"	"23"	"2"	"107"	"1144"	"2"	"1833"	"10"	"658"	"1"	"2"	"0"	"207"	"12"	"400"	"677"	"0"	"0"	"14"	"2"	"0"	"1"	"0"	"0"	"0"	"3"	"1"	"2"	"0"	"0"	"2"	"1"	"469"	"3"	"2"	"231"	"161"	"107"	"8"	"29"	"714"	"89"	"2"	"2751"	"46"	"1108"	"59"	"0"	"1822"	"978"	"2394"	"662"	"3"	"285"	"1"	"0"	"23"	"1"	"1"	"1"	"0"	"0"	"1"	"0"	"30"	"0"	"125"	"236"	"0"	"0"	"0"	"0"	"1339"	"733"	"46"	"578"	"630"	"682"	"0"	"1264"	"212"	"1"	"48"	"144"	"0"	"1097"	"10"	"0"	"1"	"3"	"0"	"3"	"2"	"1"	"5"	"2"	"61"	"2"	"32"	"0"	"40"	"74"	"20"	"31"	"8"	"1"	"0"	"0"	"1"	"0"	"1005"	"208"	"867"	"1"	"13"	"287"	"778"	"1431"	"2148"	"429"	"0"	"501"	"1378"	"1804"	"26"	"651"	"5842"	"767"	"786"	"465"	"919"	"1"	"1668"	"1757"	"459"	"665"	"2050"	"696"	"0"	"5233"	"1"	"22"	"30"	"0"	"1176"	"186"	"495"	"67"	"436"	"31"	"1223"	"86"	"313"	"61"	"7"	"1037"	"1129"	"2058"	"1834"	"21"	"15"	"19"	"730"	"105"	"37"	"4507"	"9"	"4"	"3159"	"2001"	"3422"	"570"	"34"	"41"	"63"	"5"	"0"	"2"	"1844"	"1276"	"19"	"1175"	"3"	"1"	"1"	"1"	"1"	"3"	"1195"	"1"	"159"	"3"	"3440"	"925"	"8"	"14"	"1979"	"277"	"384"	"181"	"14"	"1"	"134"	"4"	"3"	"7"	"13"	"1521"	"40"	"2354"	"2182"	"1232"	"1476"	"32"	"92"	"712"	"8"	"450"	"142"	"2"	"5"	"0"	"0"	"5460"	"476"	"11"	"4"	"211"	"551"	"13"	"2"	"1"	"77"	"284"	"42"	"4"	"787"	"18"	"0"	"0"	"2"	"408"	"3"	"122"	"503"	"126"	"2101"	"2"	"770"	"790"	"65"	"5"	"409"	"2250"	"1"	"250"	"284"	"729"	"587"	"666"	"527"	"1729"	"1"	"17"	"362"	"898"	"1590"	"65"	"37"	"410"	"2"	"757"	"766"	"75"	"33"	"302"	"1911"	"1973"	"831"	"3612"	"1582"	"814"	"493"	"158"	"367"	"14"	"11"	"1087"	"0"	"0"	"31"	"1338"	"830"	"919"	"8"	"357"	"235"	"502"	"4892"	"2642"	"324"	"35"	"1"	"1"	"23"	"868"	"545"	"148"	"279"	"1192"	"1455"	"167"	"786"	"554"	"1650"	"892"	"732"	"950"	"1480"	"1493"	"71"	"0"	"76"	"3"	"23"	"19"	"110"	"42"	"431"	"1029"	"687"	"2746"	"937"	"954"	"2877"	"329"	"3"	"4"	"1407"	"2332"	"104"	"488"	"1204"	"171"	"2055"	"895"	"135"	"75"	"773"	"7"	"20"	"1"	"4586"	"6"	"117"	"970"	"581"	"56"	"1"	"36"	"217"	"72"	"315"	"572"	"403"	"1484"	"256"	"295"	"208"	"633"	"287"	"537"	"105"	"118"	"8"	"1"	"4224"	"161"	"2265"	"391"	"103"	"19"	"2"	"0"	"5"	"5"	"25"	"5"	"923"	"1591"	"1153"	"384"	"1514"	"114"	"7398"	"274"	"845"	"230"	"508"	"69"	"521"	"337"	"314"	"42"	"366"	"1728"	"213"	"0"	"1180"	"1087"	"145"	"6"	"26"	"3992"	"1"	"1"	"0"	"0"	"1101"	"8"	"97"	"1202"	"268"	"2678"	"40"	"6"	"65"	"3308"	"902"	"1554"	"18"	"0"	"856"	"2282"	"2439"	"1329"	"1115"	"1324"	"861"	"427"	"160"	"2"	"39"	"1067"	"182"	"45"	"156"	"99"	"1310"	"185"	"6"	"20"	"1"	"1"	"851"	"365"	"334"	"146"	"891"	"0"	"821"	"921"	"253"	"836"	"1922"	"12594"	"2"	"2166"	"133"	"1353"	"508"	"2629"	"1"	"374"	"863"	"422"	"0"	"1"	"28"	"3888"	"2167"	"136"	"1811"	"1662"	"725"	"15"	"607"	"14"	"942"	"2043"	"5"	"2724"	"12"	"3"	"0"	"2"	"1"	"1564"	"312"	"296"	"1511"	"1"	"43"	"23"	"28"	"1327"	"17"	"478"	"86"	"963"	"168"	"0"	"471"	"4278"	"0"	"2"	"681"	"86"	"2"	"4"	"14"	"312"	"960"	"165"	"4"	"6"	"24"	"108"	"185"	"315"	"1"	"2"	"0"	"1"	"0"	"1"	"0"	"0"	"0"	"2"	"90"	"4"	"579"	"1549"	"0"	"109"	"1299"	"439"	"0"	"465"	"4394"	"2"	"28"	"0"	"2289"	"1"	"1471"	"135"	"3"	"3"	"953"	"3194"	"428"	"16367"	"1168"	"3124"	"552"	"769"	"27"	"0"	"0"	"0"	"1297"	"9"	"0"	"68"	"2"	"0"	"1"	"0"	"10"	"1556"	"1"	"0"	"1"	"1"	"1"	"1"	"1"	"179"	"1511"	"142"	"2"	"3"	"2"	"64"	"3"	"0"	"6"	"0"	"8"	"10"	"155"	"534"	"2"	"1291"	"1756"	"2230"	"878"	"487"	"1809"	"1955"	"724"	"4"	"1"	"559"	"215"	"123"	"1071"	"8"	"426"	"764"	"621"	"3537"	"466"	"351"	"569"	"1387"	"3726"	"876"	"188"	"96"	"77"	"42"	"43"	"131"	"123"	"100"	"1"	"526"	"68"	"139"	"466"	"473"	"377"	"21"	"1054"	"17"	"1885"	"322"	"612"	"239"	"205"	"805"	"7"	"730"	"23"	"0"	"0"	"0"	"1"	"0"	"0"	"188"	"2438"	"14"	"621"	"11"	"944"	"617"	"6406"	"2185"	"1"	"124"	"1"	"219"	"999"	"0"	"1413"	"105"	"0"	"279"	"125"	"1"	"4520"	"63"	"1330"	"1"	"0"	"1419"	"517"	"1462"	"39"	"492"	"0"	"11"	"228"	"296"	"331"	"614"	"3692"	"732"	"13"	"90"	"2"	"1"	"24"	"170"	"732"	"5432"	"0"	"0"	"3"	"1162"	"1961"	"40"	"0"	"0"	"0"	"618"	"1026"	"0"	"2"	"588"	"301"	"210"	"1403"	"14"	"9"	"183"	"10"	"188"	"927"	"29"	"0"	"26"	"4623"	"398"	"445"	"863"	"3"	"1913"	"413"	"12"	"2"	"66"	"0"	"526"	"789"	"252"	"231"	"998"	"2"	"366"	"5758"	"332"	"1112"	"451"	"4"	"1383"	"908"	"47"	"340"	"672"	"587"	"1335"	"136"	"6"	"742"	"2"	"1"	"156"	"461"	"3433"	"1266"	"30"	"492"	"3"	"3450"	"2974"	"660"	"531"	"398"	"409"	"4319"	"2179"	"95"	"643"	"968"	"0"	"761"	"106"	"108"	"10"	"398"	"1266"	"126"	"248"	"28"	"4"	"589"	"3953"	"660"	"512"	"732"	"0"	"105"	"1049"	"492"	"271"	"2948"	"655"	"876"	"434"	"33"	"426"	"1780"	"1389"	"448"	"55"	"63"	"195"	"7800"	"452"	"6"	"5500"	"1491"	"364"	"621"	"32"	"51"	"843"	"1719"	"8570"	"60"	"7618"	"766"	"365"	"169"	"918"	"1527"	"210"	"517"	"944"	"721"	"2216"	"475"	"199"	"1157"	"0"	"1959"	"381"	"26"	"15"	"94"	"4142"	"976"	"189"	"4"	"1493"	"2453"	"28"	"358"	"1961"	"2216"	"902"	"1581"	"6749"	"163"	"543"	"463"	"32"	"576"	"630"	"69"	"5"	"538"	"145"	"746"	"0"	"10"	"3"	"935"	"3"	"196"	"1446"	"400"	"999"	"2168"	"2"	"2949"	"46"	"166"	"223"	"614"	"280"	"2463"	"5"	"170"	"2"	"1"	"200"	"1770"	"249"	"5183"	"9"	"1"	"3047"	"328"	"1753"	"1"	"381"	"9"	"380"	"7"	"244"	"133"	"164"	"2776"	"1127"	"8"	"0"	"1055"	"6"	"4184"	"213"	"365"	"16"	"1818"	"3251"	"665"	"26"	"3223"	"270"	"145"	"298"	"4"	"3649"	"933"	"725"	"147"	"0"	"10"	"1"	"3"	"484"	"95"	"56"	"16"	"1428"	"113"	"258"	"2"	"415"	"412"	"64"	"700"	"4"	"0"	"137"	"539"	"1053"	"222"	"59"	"26353"	"178"	"29717"	"73"	"342"	"134"	"233"	"119"	"85"	"2"	"1985"	"1270"	"0"	"970"	"353"	"872"	"1325"	"609"	"1148"	"1487"	"98"	"597"	"594"	"29"	"9"	"49"	"1053"	"1"	"337"	"1152"	"2832"	"1218"	"53"	"489"	"52"	"159"	"12"	"410"	"347"	"677"	"4420"	"16"	"81"	"2"	"395"	"4"	"1042"	"367"	"2"	"187"	"1010"	"1328"	"691"	"664"	"5"	"1"	"0"	"34"	"420"	"1284"	"338"	"1193"	"11"	"28"	"514"	"394"	"1460"	"224"	"501"	"62"	"125"	"1473"	"1469"	"2"	"22"	"4332"	"52"	"1185"	"9"	"659"	"2"	"1021"	"132"	"339"	"434"	"812"	"25"	"8"	"2815"	"3"	"231"	"724"	"429"	"1335"	"774"	"1221"	"1162"	"18058"	"1582"	"133"	"2"	"42"	"0"	"2"	"0"	"21"	"1"	"278"	"2"	"1"	"0"	"830"	"430"	"0"	"3"	"2"	"2"	"316"	"1"	"225"	"90"	"11"	"676"	"1120"	"27"	"173"	"6"	"18"	"51"	"19"	"47"	"1307"	"820"	"721"	"1057"	"9"	"183"	"1144"	"14"	"1671"	"713"	"3036"	"28"	"1045"	"3106"	"287"	"2"	"311"	"60"	"1"	"992"	"2"	"370"	"1"	"25"	"3"	"1"	"0"	"0"	"393"	"1310"	"110"	"723"	"3"	"814"	"310"	"2"	"29"	"4"	"6"	"1436"	"782"	"2"	"1"	"0"	"0"	"38"	"185"	"12"	"639"	"1676"	"51"	"885"	"152"	"439"	"13"	"236"	"7187"	"1017"	"1"	"18"	"768"	"1095"	"45"	"1039"	"4"	"6607"	"4"	"0"	"659"	"468"	"9"	"0"	"16"	"1"	"170"	"37"	"20"	"1245"	"3197"	"1908"	"400"	"1901"	"23"	"267"	"476"	"24"	"36"	"26"	"1377"	"234"	"1393"	"1598"	"178"	"489"	"222"	"60"	"12"	"560"	"2627"	"5"	"3"	"2"	"2"	"78"	"2246"	"322"	"2"	"1320"	"1151"	"4550"	"9"	"0"	"490"	"26"	"8"	"8233"	"1"	"98"	"2"	"0"	"3260"	"1"	"660"	"1554"	"95"	"285"	"12"	"6"	"3"	"391"	"255"	"460"	"1"	"19"	"1"	"4"	"1277"	"1"	"1"	"2"	"0"	"0"	"1082"	"2"	"4"	"5747"	"1016"	"2818"	"22"	"75"	"45"	"100"	"22"	"4449"	"599"	"5180"	"0"	"0"	"411"	"632"	"1639"	"521"	"59"	"1876"	"7"	"2"	"24"	"12"	"410"	"950"	"758"	"1530"	"1262"	"2619"	"796"	"2"	"1"	"16"	"1"	"306"	"0"	"2271"	"305"	"1"	"561"	"3"	"377"	"72"	"4"	"220"	"40"	"1311"	"848"	"453"	"70"	"1"	"3"	"1"	"6"	"29"	"214"	"1117"	"15"	"2"	"46"	"4"	"14"	"0"	"0"	"46"	"508"	"65"	"9"	"1033"	"2784"	"262"	"1"	"191"	"415"	"1376"	"2632"	"1"	"1"	"357"	"715"	"0"	"0"	"0"	"269"	"71"	"4304"	"137"	"107"	"1143"	"5167"	"656"	"2"	"2255"	"3242"	"0"	"279"	"416"	"0"	"17"	"350"	"220"	"188"	"22"	"12"	"32"	"10"	"246"	"256"	"406"	"7715"	"61"	"533"	"305"	"3059"	"12865"	"695"	"431"	"448"	"1619"	"35"	"1755"	"7309"	"2059"	"2"	"0"	"458"	"753"	"9713"	"34"	"2843"	"1"	"474"	"305"	"803"	"932"	"2722"	"4747"	"245"	"127"	"2762"	"3"	"1551"	"722"	"563"	"2287"	"575"	"1252"	"193"	"789"	"390"	"844"	"799"	"5"	"437"	"3"	"128"	"76"	"707"	"952"	"729"	"2145"	"280"	"7376"	"1449"	"657"	"207"	"809"	"4274"	"31"	"10"	"1471"	"1012"	"473"	"536"	"980"	"333"	"158"	"1138"	"2639"	"1"	"303"	"724"	"1"	"8"	"3823"	"34"	"4"	"11"	"49"	"251"	"2731"	"50"	"4"	"0"	"5"	"1"	"850"	"10"	"247"	"8"	"1825"	"30"	"643"	"2072"	"10"	"3"	"323"	"2472"	"55"	"1658"	"335"	"1207"	"2"	"1"	"0"	"590"	"29"	"649"	"1840"	"333"	"1042"	"1698"	"108"	"30"	"5"	"177"	"6533"	"74"	"2761"	"11"	"64"	"901"	"1005"	"4102"	"147"	"1185"	"0"	"1961"	"31"	"7"	"382"	"224"	"137"	"6"	"429"	"380"	"7"	"168"	"0"	"0"	"114"	"47"	"166"	"1217"	"1569"	"883"	"469"	"3"	"2083"	"440"	"1156"	"12"	"0"	"683"	"257"	"693"	"19"	"694"	"1069"	"0"	"0"	"3"	"173"	"338"	"16"	"842"	"189"	"3143"	"988"	"324"	"0"	"26"	"2"	"36"	"81"	"218"	"326"	"35"	"42"	"448"	"2067"	"5"	"1043"	"1110"	"5218"	"1"	"5"	"0"	"157"	"360"	"218"	"195"	"277"	"3"	"791"	"662"	"390"	"1"	"0"	"709"	"1953"	"633"	"1590"	"445"	"478"	"141"	"164"	"2"	"37"	"114"	"1"	"4"	"613"	"93"	"2984"	"10"	"96"	"180"	"242"	"1"	"2"	"117"	"556"	"43"	"941"	"10"	"895"	"5"	"106"	"533"	"4"	"424"	"2504"	"473"	"1320"	"2348"	"2"	"0"	"578"	"2"	"2"	"3"	"1"	"0"	"18"	"0"	"2"	"2"	"1"	"1360"	"720"	"72"	"3"	"1716"	"1"	"1"	"459"	"1"	"1"	"1"	"0"	"0"	"0"	"15"	"0"	"0"	"0"	"0"	"0"	"806"	"0"	"430"	"204"	"194"	"586"	"235"	"292"	"0"	"1"	"0"	"0"	"0"	"0"	"0"	"2"	"0"	"1"	"1"	"6"	"1228"	"2289"	"1317"	"79"	"6"	"22"	"389"	"0"	"1016"	"934"	"112"	"640"	"290"	"778"	"65"	"1"	"583"	"464"	"4"	"0"	"61"	"0"	"1"	"3"	"287"	"502"	"3401"	"391"	"690"	"288"	"58"	"88"	"1192"	"68"	"11259"	"1"	"5297"	"1133"	"1236"	"3"	"701"	"0"	"4005"	"362"	"1197"	"33"	"347"	"1"	"904"	"2054"	"20"	"7"	"52"	"662"	"144"	"1134"	"289"	"835"	"527"	"1605"	"4"	"866"	"1457"	"13"	"165"	"1"	"87"	"11"	"1470"	"41"	"268"	"583"	"22"	"607"	"6383"	"397"	"587"	"2"	"142"	"174"	"4"	"510"	"55"	"1"	"125"	"628"	"861"	"3383"	"0"	"4"	"4"	"63"	"7"	"554"	"54"	"3"	"118"	"629"	"2741"	"328"	"26"	"1331"	"400"	"432"	"5"	"2324"	"345"	"468"	"465"	"46"	"1330"	"176"	"397"	"1"	"3323"	"365"	"276"	"1821"	"9750"	"429"	"0"	"31"	"984"	"573"	"5"	"1719"	"0"	"120"	"0"	"2"	"981"	"214"	"638"	"796"	"1726"	"1031"	"0"	"13"	"10"	"6"	"10"	"4"	"1"	"3"	"7"	"23"	"462"	"165"	"566"	"3"	"0"	"10"	"0"	"210"	"48"	"202"	"96"	"0"	"0"	"0"	"32"	"28"	"0"	"64"	"936"	"804"	"365"	"2"	"496"	"195"	"268"	"1196"	"2190"	"527"	"2216"	"2"	"373"	"59"	"201"	"187"	"551"	"1099"	"892"	"29"	"305"	"450"	"143"	"1092"	"75"	"624"	"50"	"18"	"207"	"2"	"1536"	"2309"	"15484"	"375"	"1072"	"1843"	"2"	"3"	"389"	"3"	"0"	"312"	"589"	"3"	"855"	"1"	"6"	"60"	"94"	"2"	"132"	"1548"	"1"	"3"	"339"	"756"	"680"	"583"	"344"	"958"	"2578"	"264"	"677"	"952"	"9"	"185"	"1094"	"259"	"167"	"0"	"226"	"821"	"249"	"31"	"58"	"1425"	"12"	"0"	"532"	"1345"	"2608"	"1567"	"1442"	"169"	"81"	"2761"	"15535"	"317"	"2124"	"36"	"3"	"16299"	"1167"	"428"	"0"	"0"	"0"	"1"	"0"	"128"	"395"	"9"	"113"	"148"	"33"	"4160"	"356"	"949"	"654"	"1044"	"53"	"1637"	"3172"	"125"	"905"	"1"	"1"	"593"	"1262"	"3823"	"942"	"602"	"531"	"1485"	"35"	"557"	"190"	"0"	"453"	"1113"	"1280"	"4"	"1209"	"1116"	"4"	"61"	"115"	"35"	"76"	"158"	"178"	"605"	"410"	"6"	"29"	"320"	"2"	"6108"	"3969"	"2"	"8"	"2"	"7"	"11"	"474"	"838"	"1139"	"703"	"122"	"150"	"685"	"759"	"1"	"1021"	"5"	"51"	"337"	"2049"	"2"	"11"	"191"	"7107"	"1719"	"9288"	"53"	"20"	"2"	"199"	"8"	"172"	"0"	"32"	"0"	"38"	"42"	"1"	"709"	"18"	"16"	"762"	"0"	"0"	"0"	"1693"	"345"	"368"	"181"	"10"	"394"	"1626"	"238"	"8"	"1662"	"1"	"403"	"47"	"2464"	"1282"	"3783"	"3277"	"2"	"2120"	"9"	"746"	"0"	"1"	"125"	"2521"	"25"	"1424"	"37"	"0"	"1"	"13"	"8"	"1252"	"4716"	"1073"	"0"	"0"	"1"	"18"	"242"	"1141"	"0"	"1"	"5"	"2"	"1"	"490"	"1017"	"359"	"974"	"0"	"0"	"285"	"758"	"2142"	"1307"	"8"	"286"	"22"	"1053"	"776"	"1"	"287"	"1925"	"22"	"4971"	"193"	"65"	"442"	"6695"	"31"	"307"	"2061"	"4355"	"6"	"251"	"1"	"1506"	"372"	"139"	"477"	"405"	"378"	"1498"	"3"	"7"	"2"	"58"	"105"	"114"	"168"	"3"	"1426"	"33"	"551"	"1176"	"1404"	"11"	"9"	"5"	"490"	"2529"	"77"	"360"	"3"	"358"	"4"	"2"	"13"	"2"	"8"	"12"	"760"	"0"	"3"	"251"	"341"	"14"	"428"	"334"	"529"	"352"	"197"	"126"	"4"	"2175"	"1408"	"313"	"678"	"16"	"5"	"3"	"711"	"1125"	"261"	"48"	"3"	"4"	"1582"	"733"	"1058"	"1784"	"630"	"19861"	"0"	"4"	"4"	"2"	"27"	"130"	"242"	"69"	"2"	"375"	"18"	"0"	"1"	"232"	"842"	"2495"	"35"	"404"	"450"	"25"	"15"	"1259"	"754"	"5"	"103"	"2"	"13"	"1135"	"2855"	"208"	"1136"	"1760"	"1977"	"2245"	"16"	"11"	"1"	"33"	"4"	"10190"	"866"	"270"	"0"	"3"	"23"	"41"	"51"	"253"	"46"	"1"	"812"	"76"	"340"	"806"	"1079"	"179"	"945"	"928"	"2407"	"39"	"444"	"1747"	"437"	"1167"	"2688"	"113"	"10"	"2793"	"630"	"615"	"4"	"516"	"1729"	"29"	"469"	"1208"	"774"	"1507"	"17"	"2572"	"3"	"128"	"314"	"770"	"369"	"168"	"1771"	"264"	"923"	"10"	"700"	"469"	"749"	"370"	"4095"	"862"	"293"	"2591"	"65"	"1178"	"604"	"86"	"507"	"306"	"472"	"844"	"897"	"1117"	"549"	"174"	"4974"	"1765"	"5"	"215"	"95"	"1223"	"1785"	"809"	"79"	"2347"	"4"	"1"	"2"	"0"	"0"	"1"	"5"	"94"	"2"	"1"	"4"	"0"	"0"	"3"	"357"	"532"	"1761"	"3960"	"1802"	"4"	"1347"	"0"	"43"	"6"	"2318"	"118"	"580"	"0"	"2"	"5"	"0"	"2007"	"794"	"40"	"531"	"11"	"940"	"691"	"991"	"531"	"2180"	"131"	"7"	"51"	"0"	"261"	"545"	"22"	"3832"	"262"	"4"	"15"	"482"	"474"	"636"	"1247"	"77"	"86"	"3200"	"292"	"78"	"3"	"0"	"390"	"650"	"1063"	"0"	"5"	"134"	"1427"	"1887"	"26"	"0"	"2"	"1"	"116"	"514"	"44"	"25"	"273"	"1094"	"3367"	"100"	"2"	"1073"	"61"	"1161"	"2154"	"315"	"124"	"391"	"808"	"17"	"1328"	"1"	"833"	"830"	"226"	"353"	"399"	"671"	"4"	"4"	"10061"	"58"	"17"	"1024"	"95"	"604"	"2132"	"783"	"196"	"492"	"2550"	"1777"	"380"	"1803"	"1970"	"1998"	"12"	"1"	"163"	"264"	"162"	"1115"	"93"	"375"	"4"	"402"	"7415"	"1878"	"348"	"552"	"43"	"722"	"523"	"470"	"194"	"466"	"107"	"195"	"98"	"823"	"19"	"419"	"365"	"1523"	"321"	"484"	"115"	"136"	"585"	"306"	"758"	"67"	"237"	"1"	"1102"	"520"	"81"	"240"	"542"	"868"	"475"	"2508"	"691"	"12941"	"357"	"163"	"15"	"352"	"97"	"0"	"3526"	"9"	"1101"	"9"	"59"	"3426"	"1180"	"8"	"900"	"6"	"24"	"3425"	"0"	"0"	"1161"	"42"	"751"	"1121"	"1836"	"1"	"1"	"0"	"0"	"63"	"3"	"0"	"1652"	"2870"	"612"	"16245"	"232"	"311"	"1621"	"498"	"16"	"20"	"192"	"51"	"1"	"135"	"4"	"3"	"4"	"147"	"130"	"10"	"1"	"3350"	"766"	"344"	"169"	"23"	"2"	"1195"	"300"	"1165"	"0"	"5"	"60"	"4"	"14"	"13"	"158"	"372"	"38"	"18178"	"733"	"3"	"0"	"0"	"830"	"1"	"6"	"1054"	"486"	"31"	"0"	"2"	"12"	"0"	"37"	"1"	"0"	"1"	"2"	"886"	"1"	"51"	"1107"	"281"	"241"	"0"	"1"	"1"	"7"	"12"	"4"	"349"	"7160"	"0"	"445"	"726"	"90"	"9"	"2030"	"12"	"2"	"1001"	"2100"	"329"	"29"	"1108"	"2"	"1003"	"794"	"1"	"0"	"769"	"3"	"1303"	"1285"	"11"	"16"	"128"	"2"	"171"	"125"	"795"	"247"	"10"	"2718"	"85"	"62"	"8"	"165"	"25"	"1214"	"8"	"440"	"534"	"39"	"2853"	"7"	"545"	"302"	"201"	"28"	"4"	"801"	"11"	"131"	"886"	"1642"	"1"	"1429"	"1930"	"1"	"322"	"690"	"1496"	"1032"	"94"	"1"	"24"	"175"	"394"	"1029"	"1422"	"1"	"4315"	"736"	"20"	"27"	"5"	"252"	"6"	"18"	"3"	"1"	"4"	"1846"	"2147"	"102"	"2050"	"183"	"1002"	"6"	"4"	"174"	"0"	"2"	"0"	"702"	"16999"	"3644"	"593"	"4534"	"102"	"0"	"1141"	"1"	"760"	"0"	"1085"	"1259"	"3907"	"102"	"381"	"407"	"290"	"1171"	"0"	"0"	"0"	"2"	"2155"	"35"	"3"	"41"	"310"	"2766"	"14"	"1104"	"3867"	"908"	"30"	"929"	"79"	"1287"	"1027"	"0"	"0"	"0"	"16"	"57"	"0"	"601"	"892"	"100"	"1264"	"711"	"34"	"295"	"11"	"513"	"0"	"639"	"0"	"4"	"850"	"19"	"102"	"113"	"2047"	"533"	"801"	"1819"	"770"	"755"	"775"	"430"	"185"	"0"	"614"	"690"	"2854"	"690"	"1995"	"2262"	"5676"	"3552"	"12094"	"92"	"1351"	"367"	"22945"	"626"	"2056"	"2237"	"280"	"5"	"91"	"2"	"1406"	"3"	"104"	"139"	"1367"	"793"	"312"	"159"	"93"	"920"	"2622"	"2004"	"895"	"389"	"116"	"23"	"231"	"1273"	"308"	"200"	"3225"	"4"	"1"	"64"	"1316"	"4"	"629"	"4"	"1318"	"119"	"1"	"1"	"4"	"745"	"249"	"213"	"250"	"35"	"1669"	"12"	"862"	"9"	"0"	"1"	"105"	"491"	"416"	"826"	"1239"	"383"	"1332"	"8"	"0"	"746"	"749"	"31"	"25"	"10704"	"24"	"1378"	"23"	"347"	"570"	"46"	"3156"	"10388"	"2277"	"55"	"3"	"1008"	"25"	"828"	"852"	"47"	"389"	"1224"	"2329"	"770"	"13"	"4407"	"643"	"404"	"27"	"426"	"458"	"62"	"6276"	"1168"	"710"	"842"	"1201"	"2"	"0"	"80"	"12"	"738"	"686"	"722"	"488"	"11"	"182"	"9"	"22"	"8"	"1"	"509"	"17"	"17159"	"638"	"0"	"2"	"413"	"0"	"6286"	"4668"	"183"	"560"	"1584"	"0"	"9"	"115"	"465"	"984"	"6500"	"187"	"938"	"2299"	"147"	"398"	"10940"	"0"	"0"	"24"	"2"	"495"	"429"	"490"	"16"	"2935"	"4"	"1"	"5"	"1714"	"187"	"25"	"1"	"4"	"333"	"19"	"0"	"1409"	"174"	"4"	"299"	"0"	"2"	"2"	"1"	"6"	"29"	"204"	"443"	"2948"	"1"	"29"	"4"	"2"	"3"	"708"	"1459"	"31"	"16"	"29"	"20484"	"84"	"29"	"56"	"1"	"1240"	"144"	"656"	"2"	"0"	"4"	"4"	"5"	"115"	"1050"	"8"	"2"	"155"	"68"	"30"	"5494"	"1386"	"31"	"0"	"1"	"2"	"0"	"112"	"13"	"159"	"1664"	"3127"	"260"	"1"	"0"	"12"	"2"	"242"	"69"	"437"	"3"	"2"	"20322"	"26340"	"231"	"900"	"1479"	"3"	"421"	"1699"	"2"	"3"	"7"	"2225"	"2124"	"17"	"16"	"693"	"13283"	"23339"	"1324"	"919"	"4"	"538"	"1"	"1"	"357"	"693"	"135"	"564"	"2703"	"947"	"1324"	"779"	"448"	"2564"	"575"	"5540"	"3996"	"7"	"138"	"839"	"1345"	"388"	"2"	"273"	"701"	"496"	"11403"	"440"	"50"	"114"	"128"	"253"	"4"	"14048"	"4947"	"2430"	"1888"	"0"	"0"	"3097"	"259"	"3355"	"98"	"115"	"4"	"84114"	"0"	"5"	"1"	"2"	"1"	"1"	"90"	"1727"	"0"	"0"	"3"	"4"	"6"	"0"	"82"	"3"	"1381"	"3403"	"11437"	"26622"	"3408"	"109"	"548"	"1087"	"6"	"251"	"14"	"0"	"3"	"1"	"0"	"0"	"1"	"0"	"0"	"2171"	"378"	"0"	"10"	"93"	"275"	"1300"	"3"	"1"	"2"	"31"	"0"	"3"	"1180"	"1"	"0"	"0"	"0"	"3"	"3253"	"192"	"4"	"91"	"1541"	"200"	"4756"	"166"	"2023"	"62"	"704"	"1682"	"3"	"4"	"5"	"471"	"624"	"161"	"3518"	"528"	"3445"	"3095"	"892"	"378"	"1137"	"1442"	"1110"	"546"	"1067"	"167"	"259"	"303"	"356"	"9"	"331"	"1545"	"963"	"1423"	"4022"	"1106"	"1038"	"481"	"1360"	"34"	"0"	"20"	"272"	"666"	"1694"	"423"	"1493"	"2"	"1342"	"63"	"64"	"228"	"14"	"36"	"406"	"18"	"22"	"411"	"15"	"0"	"0"	"388"	"3242"	"501"	"1568"	"12"	"866"	"25"	"5"	"2"	"1"	"1"	"46"	"25"	"7"	"14"	"1"	"243"	"302"	"40"	"5722"	"0"	"3"	"844"	"498"	"18"	"578"	"251"	"498"	"62"	"0"	"4"	"479"	"1"	"6"	"1"	"9633"	"1752"	"0"	"6"	"243"	"25"	"1415"	"227"	"83"	"249"	"348"	"2"	"100"	"258"	"0"	"223"	"1316"	"18726"	"279"	"3"	"2"	"768"	"1"	"0"	"2"	"487"	"170"	"702"	"0"	"1"	"396"	"5224"	"420"	"6"	"1187"	"2397"	"1244"	"1323"	"532"	"2555"	"594"	"3"	"0"	"91"	"1"	"85"	"8"	"1142"	"872"	"8"	"2329"	"0"	"1"	"169"	"0"	"1"	"1"	"1"	"0"	"0"	"1"	"11"	"103"	"2"	"0"	"2"	"91"	"4"	"0"	"0"	"12"	"0"	"3"	"46"	"463"	"14"	"1059"	"7"	"8"	"20"	"5"	"0"	"2"	"2"	"246"	"66"	"363"	"1153"	"3"	"1"	"0"	"21"	"1330"	"2"	"2"	"0"	"1164"	"454"	"666"	"709"	"1563"	"128"	"1"	"6"	"1"	"19"	"4766"	"3961"	"3"	"909"	"63"	"200"	"10"	"3"	"323"	"2"	"1"	"6"	"669"	"2417"	"20015"	"14"	"1868"	"1609"	"280"	"196"	"695"	"847"	"2"	"4"	"786"	"3"	"2"	"116"	"3"	"41"	"783"	"818"	"1428"	"20"	"1"	"604"	"1066"	"1"	"1"	"2"	"270"	"173"	"290"	"6"	"8"	"2812"	"9"	"681"	"176"	"324"	"259"	"1513"	"1085"	"2181"	"2566"	"2471"	"4749"	"64"	"2179"	"648"	"442"	"138"	"2"	"297"	"7"	"124"	"526"	"77"	"4"	"543"	"0"	"1919"	"1766"	"396"	"113"	"3990"	"2011"	"565"	"493"	"29"	"1088"	"37"	"726"	"32"	"172"	"2047"	"426"	"245"	"743"	"12010"	"2494"	"826"	"443"	"364"	"408"	"173"	"857"	"0"	"666"	"2280"	"733"	"0"	"161"	"554"	"174"	"6"	"678"	"61"	"1415"	"3160"	"247"	"276"	"279"	"195"	"1412"	"633"	"101"	"932"	"188"	"90"	"1"	"35"	"81"	"26"	"11"	"22"	"0"	"6"	"1601"	"1209"	"1016"	"785"	"517"	"464"	"3445"	"1830"	"6"	"1085"	"1214"	"2640"	"8"	"0"	"65"	"0"	"8"	"1177"	"6246"	"20"	"78"	"312"	"97"	"199"	"1"	"8"	"7"	"3402"	"568"	"925"	"1246"	"674"	"2014"	"22"	"0"	"11359"	"102"	"522"	"863"	"782"	"6"	"23"	"3"	"3"	"2"	"11"	"4"	"3"	"2"	"1"	"1"	"6"	"0"	"2"	"2"	"1"	"1"	"12"	"2"	"20"	"1729"	"5"	"1289"	"222"	"1203"	"848"	"50"	"872"	"110"	"3720"	"3012"	"23"	"131"	"165"	"744"	"0"	"188"	"727"	"10"	"1665"	"2867"	"1068"	"2085"	"1"	"955"	"2372"	"1288"	"1188"	"176"	"50"	"5"	"698"	"979"	"820"	"336"	"3"	"997"	"706"	"518"	"9600"	"379"	"2180"	"19738"	"264"	"2"	"1175"	"8"	"2"	"2025"	"4013"	"2"	"1268"	"2244"	"1338"	"27"	"1988"	"746"	"2959"	"792"	"181"	"684"	"1080"	"278"	"6"	"7"	"836"	"194"	"2"	"17920"	"2924"	"461"	"1885"	"236"	"680"	"926"	"1764"	"795"	"635"	"2"	"2"	"67"	"1561"	"2866"	"837"	"2"	"0"	"493"	"406"	"4"	"1337"	"637"	"510"	"45"	"127"	"411"	"281"	"889"	"489"	"671"	"571"	"374"	"971"	"68"	"0"	"657"	"1939"	"20"	"2297"	"1"	"39"	"104"	"0"	"1"	"4"	"3"	"607"	"1165"	"3"	"357"	"1221"	"785"	"471"	"3010"	"4"	"1198"	"767"	"6"	"1"	"3"	"7"	"0"	"18"	"0"	"225"	"3"	"963"	"1616"	"3385"	"1179"	"11665"	"4552"	"3"	"2026"	"2320"	"9"	"2811"	"774"	"5963"	"2"	"756"	"937"	"2201"	"12843"	"3"	"2172"	"5"	"2791"	"679"	"4614"	"7"	"18"	"0"	"2"	"1099"	"2620"	"3"	"1"	"1200"	"1220"	"74"	"38"	"760"	"1"	"425"	"286"	"412"	"1"	"541"	"5867"	"81"	"727"	"1"	"1153"	"1264"	"362"	"64"	"22"	"677"	"3633"	"545"	"53"	"1"	"1"	"145"	"1718"	"204"	"1833"	"6"	"671"	"2523"	"747"	"3153"	"846"	"26433"	"16330"	"598"	"1070"	"988"	"764"	"2809"	"335"	"3263"	"300"	"4"	"317"	"1818"	"253"	"69"	"1"	"254"	"1032"	"235"	"4626"	"22"	"1397"	"629"	"1229"	"0"	"40"	"380"	"1325"	"5"	"539"	"1856"	"614"	"438"	"1327"	"78"	"25"	"12"	"2066"	"404"	"7791"	"46"	"1383"	"1417"	"1106"	"576"	"310"	"10"	"7"	"10453"	"483"	"1871"	"985"	"1537"	"112"	"5470"	"3876"	"189"	"135"	"7"	"2"	"0"	"2"	"2"	"903"	"639"	"1077"	"916"	"26"	"894"	"811"	"1749"	"1021"	"20"	"5"	"1"	"498"	"1"	"1416"	"413"	"390"	"1"	"1004"	"580"	"1295"	"181"	"992"	"2257"	"3485"	"857"	"2"	"114"	"960"	"17414"	"2621"	"998"	"3561"	"1864"	"866"	"260"	"1942"	"8"	"43"	"117"	"4022"	"525"	"23"	"68"	"1112"	"49884"	"2"	"539"	"84000"	"4"	"40"	"707"	"3"	"5"	"2359"	"280"	"2147"	"30"	"1512"	"0"	"264"	"1451"	"947"	"3"	"2"	"20"	"1"	"324"	"56"	"58"	"3"	"5111"	"0"	"1555"	"168"	"78"	"1"	"798"	"206"	"2110"	"0"	"176"	"14"	"105"	"3222"	"633"	"3602"	"943"	"22"	"2731"	"3"	"2"	"4"	"0"	"158"	"697"	"3"	"0"	"3"	"265"	"14"	"0"	"3"	"205"	"1129"	"445"	"422"	"1390"	"1495"	"399"	"291"	"5097"	"444"	"19"	"155"	"3"	"99"	"2740"	"1174"	"683"	"789"	"465"	"3"	"25"	"5"	"6"	"30"	"1916"	"164"	"45"	"510"	"2267"	"597"	"1162"	"2"	"5129"	"221"	"1"	"352"	"324"	"0"	"7549"	"214"	"1048"	"12622"	"9996"	"16"	"947"	"1922"	"146"	"224"	"150"	"6"	"0"	"773"	"677"	"750"	"279"	"741"	"229"	"1"	"3"	"209"	"289"	"128"	"0"	"3"	"1464"	"1"	"0"	"1943"	"14"	"1334"	"1046"	"486"	"810"	"2440"	"1660"	"2"	"0"	"3203"	"17"	"2048"	"1150"	"818"	"627"	"11"	"9"	"2282"	"156"	"815"	"117"	"197"	"964"	"18"	"760"	"304"	"1098"	"66"	"1455"	"29"	"18"	"31"	"43"	"44"	"2"	"1"	"512"	"724"	"582"	"2212"	"8634"	"8"	"927"	"0"	"3"	"4"	"1"	"2"	"10"	"1198"	"6"	"0"	"16"	"0"	"0"	"2"	"2"	"0"	"0"	"2"	"939"	"1692"	"5183"	"1"	"1"	"38"	"1314"	"330"	"2"	"724"	"765"	"785"	"42"	"507"	"140"	"1"	"10"	"219"	"184"	"489"	"2279"	"1"	"1076"	"176"	"469"	"168"	"180"	"1"	"2"	"9"	"699"	"165"	"653"	"1257"	"320"	"5"	"656"	"851"	"12"	"6"	"2"	"3"	"903"	"168"	"84"	"1654"	"1077"	"535"	"52"	"707"	"0"	"592"	"2498"	"97"	"32"	"1062"	"843"	"2324"	"452"	"748"	"429"	"4728"	"17"	"590"	"170"	"1144"	"3"	"3"	"1"	"3"	"0"	"3"	"3"	"0"	"1"	"1"	"0"	"12909"	"1369"	"239"	"605"	"2841"	"1220"	"10"	"4"	"2"	"5"	"929"	"5"	"71"	"288"	"13502"	"575"	"86"	"52"	"11"	"634"	"310"	"0"	"337"	"0"	"461"	"187"	"515"	"1297"	"19"	"1"	"8"	"793"	"796"	"9"	"9"	"1366"	"0"	"1"	"1"	"149"	"5"	"1"	"2252"	"98"	"177"	"812"	"26572"	"17"	"1143"	"58"	"5936"	"1625"	"907"	"9"	"35"	"261"	"1121"	"466"	"1142"	"919"	"18922"	"78"	"0"	"0"	"1"	"122"	"20"	"0"	"3"	"3"	"0"	"4"	"53"	"831"	"605"	"2321"	"1160"	"135"	"30"	"0"	"19"	"4"	"1"	"885"	"209"	"628"	"404"	"2"	"1"	"3"	"1"	"4851"	"512"	"1"	"2147"	"2"	"301"	"0"	"2530"	"1"	"2"	"7"	"644"	"1994"	"610"	"349"	"1073"	"11"	"133"	"5058"	"707"	"96"	"40"	"3"	"4165"	"186"	"1516"	"916"	"3774"	"3639"	"980"	"562"	"522"	"660"	"13"	"1511"	"1548"	"1068"	"1981"	"322"	"453"	"6160"	"1048"	"623"	"4"	"9"	"75"	"884"	"5"	"247"	"306"	"2620"	"1753"	"940"	"2290"	"2138"	"370"	"5"	"1"	"11"	"2"	"7"	"1"	"2"	"1354"	"7"	"374"	"2879"	"725"	"482"	"111"	"480"	"1312"	"186"	"634"	"763"	"629"	"10"	"160"	"2766"	"4"	"5120"	"1"	"274"	"937"	"8"	"37"	"186"	"571"	"1"	"3748"	"2146"	"10"	"88"	"351"	"2966"	"1298"	"0"	"18"	"519"	"12"	"1290"	"106"	"1168"	"2078"	"703"	"139"	"2"	"1280"	"24"	"559"	"3107"	"2629"	"467"	"310"	"318"	"735"	"2"	"89"	"649"	"501"	"2"	"109"	"71"	"154"	"300"	"700"	"1173"	"17"	"64"	"106"	"273"	"1326"	"811"	"401"	"5860"	"703"	"208"	"363"	"659"	"685"	"1620"	"616"	"400"	"0"	"25"	"1361"	"1"	"57"	"4024"	"298"	"98"	"15"	"1"	"1"	"2"	"0"	"13"	"2"	"665"	"90"	"489"	"5"	"189"	"1570"	"44"	"188"	"2648"	"46"	"22"	"14"	"3688"	"999"	"8"	"40"	"13"	"1164"	"308"	"980"	"284"	"87"	"1"	"1439"	"3476"	"435"	"1701"	"798"	"1542"	"533"	"1249"	"102"	"1709"	"0"	"0"	"1"	"3"	"1"	"8212"	"466"	"887"	"881"	"6092"	"2335"	"27205"	"25"	"370"	"4719"	"246"	"78"	"2589"	"11363"	"297"	"810"	"5"	"2689"	"833"	"1725"	"2938"	"20"	"157"	"2240"	"4"	"10912"	"549"	"996"	"4"	"81"	"2"	"2"	"9"	"6"	"0"	"480"	"415"	"2"	"1394"	"6"	"14"	"6"	"2246"	"143"	"35"	"1737"	"1"	"2"	"2"	"0"	"417"	"0"	"1"	"1"	"1"	"1"	"8"	"177"	"1"	"655"	"1318"	"2122"	"3233"	"8"	"5"	"1422"	"19"	"1"	"87"	"1000"	"1806"	"1"	"1770"	"2240"	"416"	"1212"	"17"	"0"	"36"	"29"	"2"	"1"	"2"	"234"	"48"	"3737"	"2596"	"642"	"239"	"183"	"3171"	"172"	"86"	"32"	"7580"	"164"	"2"	"571"	"5"	"4"	"958"	"1720"	"1321"	"934"	"225"	"76"	"214"	"21"	"5362"	"2"	"13"	"0"	"15666"	"743"	"91"	"151"	"108"	"909"	"13"	"486"	"3229"	"358"	"729"	"0"	"695"	"1399"	"983"	"0"	"2"	"171"	"567"	"27"	"301"	"1062"	"780"	"2257"	"457"	"20"	"17"	"466"	"1980"	"1039"	"29"	"41"	"1"	"435"	"620"	"32903"	"31"	"3"	"767"	"780"	"1230"	"382"	"69"	"0"	"2080"	"871"	"201"	"3683"	"5975"	"362"	"658"	"39"	"234"	"374"	"0"	"0"	"634"	"161"	"117"	"131"	"9"	"66"	"32"	"2"	"2"	"479"	"11"	"1"	"1"	"465"	"3"	"8"	"1"	"2"	"2"	"1112"	"324"	"111"	"628"	"4091"	"63"	"72"	"28"	"143"	"417"	"918"	"288"	"7"	"1040"	"506"	"30"	"1092"	"1156"	"4"	"3022"	"3"	"118"	"1307"	"0"	"0"	"0"	"1488"	"2"	"639"	"1635"	"5"	"0"	"219"	"633"	"333"	"9"	"452"	"3802"	"635"	"19096"	"24"	"0"	"0"	"3"	"3"	"8302"	"88"	"2"	"18210"	"1706"	"298"	"565"	"10"	"391"	"17720"	"5091"	"2071"	"12"	"49"	"108"	"2"	"66"	"1"	"628"	"41"	"7174"	"50"	"430"	"33"	"2221"	"1025"	"265"	"6910"	"1002"	"3"	"0"	"1154"	"15"	"8382"	"5292"	"283"	"6"	"732"	"182"	"2"	"1"	"3"	"2975"	"48"	"154"	"774"	"160"	"2"	"0"	"3398"	"50"	"383"	"0"	"0"	"1440"	"3462"	"1144"	"1064"	"906"	"605"	"2"	"2"	"3"	"0"	"2"	"0"	"1"	"35"	"197"	"917"	"35"	"562"	"1034"	"6"	"575"	"15383"	"0"	"34"	"194"	"1147"	"3"	"84"	"2"	"3493"	"3339"	"0"	"169"	"466"	"6"	"1281"	"218"	"1524"	"1"	"4"	"1"	"0"	"4425"	"19924"	"1422"	"152"	"262"	"498"	"4"	"542"	"16"	"476"	"6"	"1152"	"1304"	"150"	"102"	"37"	"1"	"1"	"8"	"186"	"4"	"1"	"1"	"4"	"292"	"110"	"1"	"0"	"6"	"3"	"0"	"2090"	"22"	"214"	"36"	"17"	"1499"	"14"	"215"	"448"	"1158"	"3853"	"634"	"1198"	"1936"	"1180"	"909"	"1050"	"229"	"1035"	"102"	"925"	"3459"	"50"	"601"	"59"	"283"	"243"	"1739"	"1075"	"554"	"683"	"184"	"165"	"29"	"126"	"1123"	"139"	"982"	"420"	"1479"	"79"	"320"	"48"	"453"	"3"	"1"	"3"	"47"	"5"	"537"	"43"	"9"	"12"	"1"	"49"	"1084"	"942"	"336"	"1"	"979"	"6"	"1320"	"0"	"10"	"173"	"1233"	"113"	"729"	"224"	"245"	"22"	"1921"	"67"	"6"	"2712"	"679"	"0"	"1085"	"893"	"2373"	"310"	"5"	"312"	"445"	"1058"	"3200"	"1602"	"264"	"1045"	"2747"	"206"	"209"	"211"	"3556"	"491"	"2181"	"446"	"126"	"975"	"139"	"1706"	"1021"	"4330"	"905"	"343"	"0"	"214"	"28"	"6"	"1730"	"159"	"24"	"28"	"522"	"476"	"342"	"163"	"1078"	"12"	"117"	"4620"	"21"	"21"	"8388"	"293"	"122"	"306"	"1074"	"1481"	"906"	"39"	"521"	"1251"	"222"	"1964"	"833"	"59"	"155"	"14"	"82"	"372"	"600"	"7674"	"7"	"806"	"13021"	"1"	"21"	"50"	"270"	"4"	"641"	"589"	"1014"	"810"	"3358"	"540"	"970"	"493"	"782"	"293"	"23"	"10"	"208"	"551"	"110"	"12"	"617"	"3563"	"724"	"854"	"486"	"3171"	"725"	"12"	"3633"	"35"	"210"	"1293"	"1476"	"1699"	"236"	"2102"	"509"	"242"	"102"	"2"	"943"	"1035"	"1626"	"137"	"2531"	"1976"	"702"	"1475"	"449"	"1583"	"28"	"2"	"587"	"778"	"2"	"0"	"44"	"152"	"358"	"31"	"0"	"0"	"44"	"516"	"1180"	"504"	"924"	"419"	"35"	"7388"	"11"	"201"	"329"	"546"	"19"	"4"	"196"	"3"	"1884"	"413"	"1503"	"36"	"0"	"167"	"221"	"0"	"95"	"98"	"733"	"4170"	"624"	"1"	"1"	"2604"	"57"	"1"	"1"	"0"	"670"	"44"	"2195"	"361"	"2"	"999"	"4"	"28"	"323"	"5"	"5"	"911"	"3"	"1"	"1712"	"95"	"975"	"915"	"2899"	"8783"	"3155"	"69"	"3772"	"957"	"13886"	"124"	"4"	"0"	"4"	"70"	"2"	"3"	"1152"	"40"	"2"	"63"	"1595"	"302"	"1614"	"700"	"893"	"1"	"2038"	"1031"	"499"	"2228"	"3278"	"2"	"0"	"0"	"338"	"5"	"0"	"0"	"0"	"4"	"4"	"239"	"377"	"732"	"127"	"440"	"102"	"1396"	"468"	"242"	"534"	"199"	"152"	"338"	"12"	"973"	"1555"	"1176"	"458"	"452"	"47"	"1490"	"7248"	"210"	"737"	"1"	"4"	"10"	"190"	"1331"	"1094"	"657"	"379"	"0"	"31"	"1"	"0"	"12733"	"1466"	"9"	"64"	"1125"	"2809"	"4"	"1309"	"464"	"179"	"908"	"82"	"528"	"0"	"5061"	"805"	"2586"	"446"	"25"	"158"	"1844"	"170"	"60"	"107"	"364"	"108"	"927"	"284"	"351"	"169"	"31"	"122"	"2439"	"4"	"2966"	"1840"	"2065"	"565"	"404"	"2"	"767"	"4"	"255"	"3275"	"712"	"147"	"505"	"1664"	"803"	"1823"	"259"	"49"	"29"	"1956"	"6"	"1"	"52"	"737"	"331"	"453"	"916"	"470"	"732"	"3344"	"2542"	"1974"	"1840"	"798"	"72"	"0"	"2"	"706"	"7"	"1605"	"172"	"966"	"213"	"61"	"150"	"3"	"283"	"30"	"167"	"83"	"22"	"180"	"0"	"5"	"52"	"12"	"2"	"0"	"4"	"158"	"563"	"2"	"978"	"53"	"1361"	"98"	"3"	"0"	"170"	"639"	"3"	"4106"	"2807"	"177"	"1559"	"1134"	"2632"	"79"	"334"	"3660"	"1756"	"1480"	"2692"	"2986"	"1717"	"70"	"1644"	"4943"	"430"	"4932"	"1311"	"578"	"134"	"593"	"4761"	"4329"	"1233"	"310"	"15"	"9262"	"38708"	"584"	"1338"	"3"	"0"	"1"	"228"	"101"	"34651"	"2122"	"2895"	"333"	"2912"	"150"	"1641"	"3467"	"0"	"157"	"3422"	"13593"	"9998"	"16"	"508"	"7778"	"68"	"2108"	"1"	"200"	"83"	"12"	"2"	"21"	"34"	"1"	"1"	"1"	"4"	"2"	"5"	"0"	"135"	"2981"	"308"	"995"	"25"	"155"	"138"	"0"	"2690"	"2681"	"137"	"0"	"25"	"2790"	"10"	"145"	"657"	"640"	"4010"	"0"	"83"	"225"	"31324"	"0"	"118"	"10341"	"6297"	"2895"	"510"	"230"	"1268"	"3613"	"1123"	"1061"	"7009"	"2849"	"2259"	"5"	"0"	"0"	"231"	"1"	"263"	"7"	"1472"	"529"	"1647"	"577"	"1040"	"7"	"46"	"2"	"2049"	"96"	"3666"	"142"	"1688"	"94"	"732"	"2"	"17"	"1181"	"198"	"433"	"874"	"14"	"125"	"159"	"0"	"2"	"5505"	"806"	"1074"	"917"	"1228"	"1239"	"1957"	"315"	"717"	"1390"	"617"	"1296"	"318"	"109"	"5"	"3"	"11"	"475"	"4"	"2046"	"408"	"11"	"50"	"3"	"52"	"2"	"1"	"231"	"1718"	"3233"	"2708"	"199"	"599"	"877"	"531"	"334"	"2"	"2361"	"431"	"9285"	"1"	"866"	"0"	"844"	"0"	"736"	"5133"	"206"	"87"	"20294"	"66"	"75"	"0"	"15"	"957"	"135"	"190"	"263"	"247"	"1164"	"2490"	"117"	"4"	"4"	"2"	"1"	"1"	"1388"	"1321"	"927"	"898"	"1221"	"2579"	"646"	"673"	"2273"	"5358"	"1701"	"1"	"1101"	"1323"	"666"	"2513"	"273"	"124"	"534"	"4"	"521"	"2241"	"3769"	"7751"	"2849"	"222"	"1517"	"2201"	"7756"	"1331"	"3105"	"37"	"1979"	"392"	"4212"	"30"	"285"	"400"	"950"	"1002"	"184"	"3365"	"4704"	"107"	"724"	"545"	"1643"	"28"	"0"	"178"	"351"	"4"	"288"	"2"	"2"	"941"	"49"	"55"	"0"	"1276"	"238"	"536"	"305"	"921"	"949"	"533"	"22"	"62"	"59"	"10"	"1003"	"848"	"2588"	"769"	"959"	"595"	"660"	"1693"	"59"	"26"	"1068"	"0"	"0"	"1"	"3"	"1509"	"0"	"0"	"0"	"2"	"1"	"6"	"38"	"679"	"246"	"4"	"782"	"0"	"0"	"0"	"0"	"1981"	"12"	"0"	"346"	"140"	"207"	"65"	"887"	"5"	"4"	"153"	"190"	"680"	"5"	"0"	"4962"	"4321"	"4224"	"181"	"1534"	"1"	"101"	"1759"	"433"	"47"	"1120"	"1080"	"3"	"456"	"3172"	"196"	"316"	"748"	"13"	"6"	"2"	"1"	"1668"	"3"	"10"	"7"	"23"	"155"	"5695"	"45"	"471"	"1354"	"154"	"2"	"15"	"328"	"23"	"216"	"5"	"672"	"443"	"69"	"783"	"400"	"1"	"9"	"1168"	"2590"	"30"	"0"	"74"	"13"	"461"	"89"	"2473"	"727"	"4"	"4273"	"2"	"1843"	"514"	"1910"	"0"	"0"	"0"	"0"	"0"	"0"	"0"	"0"	"0"	"0"	"0"	"0"	"0"	"0"	"0"	"0"	"0"	"0"	"0"	"0"	"0"	"0"	"0"	"0"	"0"	"0"	"1"	"11"	"4470"	"2669"	"5903"	"514"	"6644"	"0"	"699"	"3521"	"2082"	"7"	"75"	"29"	"1091"	"1995"	"6"	"2008"	"68"	"2074"	"161"	"0"	"0"	"0"	"0"	"0"	"0"	"0"	"4108"	"49"	"735"	"1529"	"2602"	"1040"	"355"	"394"	"738"	"170"	"421"	"3"	"4"	"1917"	"1866"	"4"	"22661"	"724"	"309"	"343"	"458"	"41"	"25"	"3555"	"76"	"687"	"364"	"1"	"0"	"0"	"0"	"0"	"1"	"842"	"697"	"798"	"750"	"397"	"3525"	"2322"	"10"	"21"	"385"	"2092"	"2075"	"3134"	"335"	"109"	"0"	"199"	"9"	"3058"	"3"	"12"	"26"	"1908"	"1593"	"2195"	"13"	"3"	"36"	"905"	"564"	"588"	"585"	"79"	"1551"	"96"	"426"	"2373"	"3698"	"234"	"4312"	"683"	"378"	"697"	"887"	"626"	"1283"	"2666"	"248"	"531"	"1305"	"520"	"6"	"8"	"18"	"35"	"43"	"38"	"315"	"9"	"3545"	"1840"	"1"	"2"	"31"	"251"	"304"	"9"	"25"	"2796"	"193"	"0"	"400"	"2"	"2"	"0"	"1"	"0"	"0"	"0"	"3243"	"2363"	"1801"	"1056"	"3327"	"305"	"273"	"1293"	"97"	"705"	"162"	"15"	"53"	"6"	"7274"	"2"	"475"	"10"	"1415"	"38"	"918"	"6681"	"18"	"97"	"348"	"646"	"3559"	"5942"	"3909"	"94"	"161"	"513"	"907"	"20"	"1"	"3209"	"1034"	"206"	"881"	"4287"	"41"	"163"	"6276"	"72"	"1"	"13"	"401"	"353"	"2"	"431"	"1454"	"306"	"49"	"477"	"98"	"148"	"2391"	"82"	"1"	"62"	"32"	"500"	"12589"	"1249"	"2"	"427"	"247"	"13976"	"0"	"1099"	"2"	"1515"	"1386"	"235"	"5"	"2322"	"200"	"60"	"1978"	"239"	"298"	"237"	"31"	"505"	"0"	"5465"	"3452"	"230"	"26898"	"793"	"647"	"3751"	"1255"	"42"	"545"	"1530"	"6580"	"109"	"132"	"80"	"401"	"571"	"6153"	"1146"	"1342"	"720"	"1624"	"36"	"3"	"570"	"3882"	"2197"	"971"	"1746"	"7722"	"900"	"488"	"1"	"2"	"1085"	"5824"	"4000"	"210"	"1583"	"3178"	"5753"	"508"	"31753"	"368"	"1511"	"1089"	"599"	"3353"	"1402"	"10"	"24"	"184"	"5594"	"2247"	"12"	"0"	"7096"	"2203"	"2153"	"49"	"472"	"1"	"3692"	"1215"	"93"	"21"	"2718"	"18"	"344"	"192"	"1751"	"5324"	"209"	"8561"	"2634"	"1329"	"4729"	"4096"	"517"	"4971"	"4648"	"1359"	"390"	"9"	"2690"	"3"	"1310"	"0"	"868"	"328"	"6482"	"311"	"47"	"565"	"305"	"2014"	"151"	"2322"	"33"	"523"	"4"	"5"	"5712"	"1116"	"9"	"0"	"22"	"159"	"68"	"7"	"5132"	"622"	"1088"	"0"	"2"	"2"	"17"	"1"	"1"	"25"	"8"	"28"	"175"	"5"	"5"	"8"	"6"	"5"	"10"	"1855"	"0"	"2"	"1050"	"0"	"3"	"0"	"3"	"2553"	"2311"	"645"	"478"	"3"	"1307"	"14"	"0"	"0"	"0"	"0"	"1"	"0"	"734"	"3"	"26"	"41"	"127"	"0"	"333"	"2211"	"22710"	"615"	"5"	"2110"	"755"	"3"	"33"	"39327"	"421"	"46"	"9"	"7"	"2"	"429"	"2136"	"1"	"36"	"431"	"228"	"928"	"6"	"0"	"0"	"0"	"1"	"4082"	"1107"	"279"	"5307"	"525"	"42"	"131"	"20"	"121"	"2809"	"2"	"1"	"0"	"1"	"1"	"2549"	"1"	"7"	"6"	"17"	"8"	"0"	"0"	"4071"	"4"	"1"	"2"	"2854"	"36"	"1"	"274"	"31"	"1748"	"6"	"9"	"1"	"1185"	"41"	"0"	"16"	"19216"	"7"	"3167"	"1136"	"666"	"18"	"4"	"8"	"0"	"1"	"0"	"1"	"0"	"0"	"2"	"312"	"1"	"38"	"505"	"3"	"2"	"6"	"0"	"4"	"1"	"0"	"1"	"184"	"71"	"94"	"6"	"164"	"0"	"0"	"1"	"2"	"1496"	"281"	"608"	"6"	"155"	"844"	"35"	"1"	"1"	"220"	"0"	"1"	"0"	"11"	"1"	"0"	"0"	"0"	"0"	"1"	"0"	"0"	"0"	"11"	"0"	"858"	"0"	"0"	"0"	"0"	"0"	"1"	"1"	"2"	"915"	"817"	"262"	"4"	"1145"	"184"	"674"	"718"	"9"	"3"	"7"	"2"	"3"	"1730"	"22"	"1775"	"1"	"0"	"65280"	"41"	"8"	"2"	"5"	"1962"	"1"	"0"	"33"	"603"	"684"	"19"	"0"	"19"	"687"	"25"	"55"	"2"	"13"	"85"	"0"	"9573"	"1"	"2"	"1"	"2119"	"51440"	"2321"	"190"	"309"	"1793"	"0"	"567"	"260"	"133"	"122"	"12"	"586"	"9337"	"2233"	"855"	"170"	"5"	"1052"	"156"	"411"	"0"	"83"	"2"	"20712"	"625"	"549"	"7"	"168"	"8"	"1697"	"81"	"371"	"640"	"362"	"26"	"395"	"4743"	"0"	"2"	"1"	"1"	"223"	"10"	"1420"	"547"	"41"	"0"	"973"	"2049"	"2"	"9"	"0"	"102456"	"0"	"4"	"2003"	"0"	"49"	"2223"	"159"	"401"	"17372"	"924"	"1339"	"1313"	"4615"	"154"	"120"	"33"	"99"	"13"	"13471"	"297"	"525"	"0"	"1499"	"4243"	"501"	"987"	"24111"	"151"	"8"	"1605"	"780"	"1"	"2341"	"2466"	"1"	"12451"	"20134"	"2"	"317"	"7"	"812"	"12"	"4156"	"1021"	"37"	"5"	"244"	"2"	"554"	"41"	"53"	"4"	"603"	"10949"	"15"	"702"	"4"	"0"	"158"	"11"	"0"	"58"	"457"	"3500"	"2593"	"1561"	"524"	"2179"	"12781"	"51"	"1"	"242"	"352"	"1"	"76"	"68"	"678"	"1516"	"2503"	"161"	"3878"	"1047"	"1429"	"1"	"11224"	"276"	"719"	"36"	"454"	"396"	"583"	"5"	"5"	"2"	"2"	"0"	"3281"	"0"	"566"	"4344"	"588"	"680"	"15"	"1"	"1"	"17"	"1933"	"444"	"31"	"646"	"4"	"0"	"4"	"1274"	"440"	"2"	"770"	"515"	"290"	"396"	"2"	"1177"	"1047"	"310"	"217"	"15163"	"1"	"9"	"4923"	"392"	"1"	"143"	"5"	"1"	"0"	"8930"	"3722"	"3"	"162"	"2"	"64"	"139"	"1280"	"5469"	"1700"	"6"	"1"	"0"	"2"	"157"	"5"	"1"	"40"	"49"	"655"	"47"	"38"	"28"	"4420"	"1576"	"0"	"0"	"4028"	"2"	"79"	"2043"	"32"	"60"	"97"	"1220"	"288"	"1341"	"238"	"5"	"384"	"41"	"11"	"26"	"704"	"1278"	"2"	"2912"	"88"	"111"	"160"	"82"	"6622"	"3620"	"209"	"2158"	"632"	"0"	"1"	"693"	"21"	"241"	"2102"	"776"	"296"	"4"	"0"	"374"	"0"	"2321"	"1687"	"17"	"10"	"812"	"2"	"1065"	"208"	"431"	"4"	"0"	"34"	"41"	"3195"	"9"	"53"	"322"	"2019"	"34"	"102"	"30"	"1869"	"2"	"5"	"408"	"0"	"3"	"91"	"3"	"38"	"103"	"7"	"1"	"48"	"0"	"1"	"5"	"0"	"3"	"65"	"17"	"7"	"0"	"175"	"4"	"4"	"1"	"596"	"11"	"1"	"0"	"4"	"8"	"1"	"14"	"15"	"158"	"4"	"2"	"4"	"237"	"263"	"2"	"12"	"193"	"3"	"9"	"0"	"0"	"1"	"5"	"1"	"25"	"43"	"7"	"520"	"1"	"0"	"1354"	"0"	"148358"	"24404"	"14"	"24461"	"74677"	"0"	"3367"	"0"	"16569"	"400"	"136"	"61708"	"13685"	"58025"	"14790"	"661"	"2846"	"4894"	"1"	"4683"	"0"	"949"	"1785"	"3"	"487"	"161"	"3295"	"13"	"666"	"23"	"1105"	"1161"	"349"	"24"	"1399"	"864"	"25459"	"144"	"1775"	"2039"	"1447"	"3173"	"6482"	"5"	"66"	"15073"	"29"	"3"	"0"	"355"	"1"	"142"	"0"	"1"	"76"	"1"	"77"	"91"	"3"	"371"	"1911"	"3"	"191"	"1662"	"77"	"2"	"0"	"905"	"1951"	"73"	"84"	"9"	"8"	"56"	"123"	"19"	"5"	"14"	"156"	"0"	"91"	"148"	"5218"	"6"	"1"	"7"	"25"	"8265"	"1808"	"2219"	"1974"	"0"	"31"	"112"	"1751"	"38757"	"12884"	"3373"	"4182"	"535"	"2"	"1919"	"0"	"3573"	"1"	"1309"	"27"	"56"	"3"	"2109"	"156"	"3"	"2"	"2"	"98"	"1911"	"3197"	"6"	"1"	"1011"	"172"	"137"	"20"	"12"	"129"	"348"	"1"	"0"	"20"	"16"	"23"	"84"	"191"	"589"	"329"	"95"	"1"	"1"	"1503"	"4"	"108"	"3"	"45"	"5"	"2001"	"16"	"0"	"75"	"593"	"0"	"642"	"312"	"1531"	"976"	"94"	"12"	"3"	"10"	"1979"	"6"	"10"	"0"	"36"	"32"	"89"	"1"	"14"	"15751"	"188"	"7"	"8"	"135"	"27"	"1"	"2"	"40"	"246"	"122"	"3"	"1743"	"139"	"437"	"38"	"659"	"630"	"6"	"72"	"0"	"8"	"1"	"12"	"1276"	"278"	"0"	"175"	"615"	"53"	"5"	"7"	"70"	"0"	"10"	"207"	"20"	"2"	"13"	"5"	"5"	"171"	"0"	"68"	"1006"	"404"	"30"	"4"	"402"	"16"	"2"	"1461"	"122"	"10"	"30"	"934"	"3"	"1493"	"0"	"0"	"0"	"14"	"87"	"75"	"8"	"14"	"2510"	"208"	"1"	"441"	"3"	"6"	"0"	"17"	"88"	"25"	"2"	"0"	"1"	"1"	"9"	"41"	"802"	"18"	"85"	"562"	"2"	"5"	"83"	"22"	"9"	"4"	"6"	"98"	"479"	"116"	"1070"	"58"	"0"	"6"	"487"	"0"	"8971"	"73"	"80"	"1110"	"3"	"1"	"428"	"15"	"893"	"3"	"0"	"0"	"0"	"13"	"279"	"0"	"60"	"0"	"76"	"14"	"1"	"1"	"143"	"1"	"1"	"6"	"7"	"0"	"331"	"8"	"29"	"406"	"0"	"122"	"3"	"516"	"0"	"1"	"96"	"1"	"1"	"6"	"4"	"125"	"0"	"792"	"80"	"11"	"95"	"112"	"2"	"2"	"219"	"2"	"1"	"0"	"1"	"31"	"115"	"2"	"33"	"190"	"77"	"0"	"141"	"7"	"0"	"0"	"1"	"156"	"3"	"5"	"3"	"32"	"11"	"2"	"3"	"2"	"139"	"1"	"5"	"7"	"0"	"1"	"11"	"0"	"4"	"1"	"5"	"2"	"0"	"0"	"1"	"2"	"0"	"137"	"4"	"0"	"3"	"82"	"0"	"40"	"59"	"1"	"82"	"0"	"2"	"2"	"2"	"3"	"5"	"45"	"1"	"9"	"7"	"2"	"3"	"49"	"0"	"0"	"15"	"1"	"5"	"4"	"5"	"396"	"186"	"67"	"5"	"905"	"1121"	"119"	"0"	"624"	"0"	"1"	"27"	"1861"	"9"	"3"	"166"	"978"	"62"	"28"	"47"	"186"	"28"	"23"	"190"	"126"	"93"	"37"	"10"	"62"	"1"	"61"	"137"	"15"	"587"	"312"	"111"	"8"	"3"	"602"	"119"	"134"	"43"	"12"	"31"	"34"	"353"	"24"	"1508"	"315"	"144"	"227"	"318"	"708"	"1172"	"11"	"2048"	"259"	"562"	"6461"	"1473"	"9"	"11"	"1259"	"1387"	"2421"	"1428"	"68"	"761"	"1216"	"18"	"213"	"1"	"144"	"3"	"0"	"0"	"16"	"26"	"4"	"2"	"1"	"3"	"23"	"16"	"0"	"1"	"1"	"38"	"29"	"1"	"1"	"823"	"4"	"4"	"24"	"5"	"65"	"969"	"15"	"7"	"0"	"21"	"10"	"19"	"0"	"0"	"0"	"0"	"0"	"0"	"0"	"0"	"0"	"0"	"42"	"0"	"3"	"0"	"538"	"2"	"0"	"63"	"1"	"5"	"4"	"0"	"40"	"0"	"20"	"44"	"0"	"0"	"0"	"4"	"1"	"0"	"7"	"0"	"0"	"0"	"0"	"24"	"0"	"1"	"1"	"1"	"0"	"1"	"28"	"11"	"1"	"0"	"4"	"2"	"1"	"0"	"3"	"0"	"8"	"24"	"1"	"2"	"0"	"0"	"6"	"1"	"0"	"3"	"5"	"1"	"0"	"5"	"10"	"7"	"3"	"0"	"0"	"10"	"1"	"2"	"1"	"0"	"19"	"3"	"1"	"2"	"1"	"0"	"0"	"3"	"2"	"6"	"0"	"1"	"25"	"1670"	"509"	"2896"	"4"	"1959"	"674"	"6645"	"566"	"365"	"2072"	"1386"	"17"	"961"	"6747"	"2336"	"5675"	"1619"	"1465"	"2514"	"930"	"85"	"438"	"29"	"1081"	"988"	"2981"	"994"	"1008"	"261"	"1993"	"3172"	"452"	"324"	"201"	"107"	"282"	"1114"	"2949"	"19042"	"16"	"0"	"12"	"14421"	"147"	"106"	"245"	"91"	"938"	"4"	"0"	"23"	"1008"	"411"	"1491"	"812"	"317"	"358"	"23"	"13062"	"69"	"12"	"30"	"685"	"195"	"6557"	"407"	"102"	"402"	"156"	"3061"	"5"	"525"	"106"	"2502"	"34"	"1159"	"461"	"18"	"1255"	"135"	"1676"	"32503"	"3345"	"995"	"14"	"2028"	"692"	"401"	"150"	"7023"	"1550"	"402"	"14689"	"1778"	"739"	"1204"	"108"	"508"	"176"	"2326"	"32"	"1465"	"219"	"1227"	"518"	"1740"	"277"	"11004"	"15126"	"3"	"859"	"837"	"1752"	"36"	"17"	"11"	"3"	"85807"	"417"	"911"	"3976"	"179"	"248"	"17296"	"730"	"4580"	"484"	"5921"	"40"	"946"	"806"	"211"	"70"	"408"	"4"	"2094"	"2451"	"13785"	"2765"	"300"	"1133"	"405"	"4374"	"5078"	"6701"	"1481"	"5816"	"15402"	"3202"	"1"	"1155"	"1010"	"0"	"0"	"4529"	"4"	"1"	"4"	"4"	"2054"	"1"	"0"	"34"	"1"	"59"	"902"	"2918"	"58"	"4"	"0"	"2737"	"1"	"0"	"1"	"4"	"16753"	"3302"	"69"	"253"	"408"	"2229"	"306"	"1368"	"1"	"3899"	"79"	"78"	"73"	"35"	"30"	"878"	"697"	"227"	"688"	"56"	"1820"	"1511"	"358"	"1284"	"76"	"75"	"3"	"4"	"61"	"8"	"2063"	"9"	"582"	"67"	"1217"	"62"	"2747"	"1942"	"358"	"390"	"4843"	"978"	"4548"	"577"	"4"	"17"	"26"	"0"	"1"	"5"	"4"	"2"	"1"	"8"	"1"	"4"	"2"	"1"	"0"	"2009"	"52"	"270"	"2968"	"69"	"8418"	"20"	"341"	"276"	"1758"	"52"	"2"	"332"	"13"	"1191"	"1635"	"85"	"0"	"12"	"19"	"890"	"161"	"682"	"621"	"273"	"9"	"45"	"1970"	"104"	"27"	"235"	"1121"	"589"	"1008"	"843"	"134"	"684"	"674"	"11580"	"22"	"2466"	"34"	"6"	"1"	"3"	"3"	"534"	"140"	"70"	"0"	"288"	"5"	"1"	"64"	"1307"	"181"	"325"	"4"	"2908"	"1330"	"1897"	"7"	"17"	"4"	"103"	"16"	"811"	"7182"	"1577"	"2478"	"3195"	"1501"	"780"	"7"	"2"	"0"	"70"	"116"	"229"	"56"	"1174"	"3"	"86"	"1768"	"0"	"0"	"0"	"0"	"0"	"0"	"0"	"0"	"0"	"0"	"0"	"0"	"0"	"0"	"0"	"0"	"0"	"0"	"0"	"0"	"0"	"0"	"0"	"0"	"0"	"0"	"2251"	"273"	"229"	"540"	"1"	"64"	"0"	"737"	"0"	"292"	"74"	"440"	"11617"	"1957"	"0"	"0"	"1"	"1"	"0"	"0"	"0"	"2"	"1"	"0"	"2"	"1"	"0"	"0"	"0"	"2"	"1"	"0"	"2"	"0"	"0"	"0"	"0"	"3"	"0"	"4"	"0"	"146"	"3925"	"3212"	"222"	"2058"	"757"	"6"	"0"	"28"	"355"	"234"	"2"	"1200"	"15"	"6"	"3694"	"169"	"504"	"319"	"0"	"1758"	"2"	"2816"	"14"	"68"	"2924"	"0"	"0"	"0"	"2159"	"40"	"469"	"0"	"2"	"98"	"1274"	"4035"	"277"	"385"	"2"	"83"	"6"	"65"	"0"	"2"	"2"	"1188"	"13"	"225"	"1718"	"1799"	"3840"	"1010"	"133"	"2"	"0"	"1"	"0"	"156"	"95"	"1127"	"298"	"60"	"1523"	"400"	"0"	"2"	"2"	"12"	"1"	"310"	"546"	"868"	"1044"	"1164"	"858"	"402"	"828"	"1729"	"1366"	"467"	"146"	"366"	"387"	"22"	"23"	"25"	"12"	"90"	"1239"	"0"	"2"	"551"	"3989"	"1520"	"106"	"5085"	"4783"	"2145"	"4966"	"28"	"644"	"398"	"251"	"408"	"628"	"144"	"420"	"310"	"403"	"639"	"0"	"1"	"1"	"1"	"0"	"1"	"5"	"90"	"59"	"5444"	"828"	"2472"	"919"	"314"	"529"	"441"	"343"	"877"	"2327"	"0"	"0"	"4"	"1679"	"2369"	"4671"	"329"	"767"	"10"	"4"	"0"	"3110"	"38"	"1004"	"1087"	"1059"	"2516"	"1694"	"2813"	"43"	"3"	"7"	"1303"	"0"	"35"	"6309"	"548"	"165"	"71"	"529"	"211"	"1"	"0"	"0"	"4"	"4"	"2"	"0"	"625"	"907"	"306"	"720"	"42"	"34"	"104"	"42"	"1171"	"484"	"187"	"706"	"2755"	"1012"	"2605"	"1127"	"1892"	"764"	"5"	"1024"	"5308"	"1529"	"363"	"327"	"4"	"2651"	"29"	"2672"	"1046"	"2632"	"27"	"5579"	"2713"	"2944"	"216"	"191"	"2008"	"10"	"1"	"18"	"0"	"2"	"1"	"2"	"62"	"8"	"0"	"0"	"0"	"66"	"277"	"614"	"2388"	"6"	"3266"	"755"	"2806"	"1"	"3212"	"4621"	"0"	"3"	"4"	"3827"	"10"	"4"	"502"	"467"	"6153"	"988"	"1874"	"25"	"2"	"8"	"23"	"1"	"1683"	"2542"	"1071"	"1422"	"1247"	"2"	"1"	"27"	"5014"	"52"	"7"	"5"	"139"	"62"	"3"	"3"	"0"	"1443"	"8"	"6"	"1041"	"1"	"1700"	"1"	"984"	"428"	"1138"	"1125"	"1606"	"2094"	"1300"	"1848"	"413"	"1098"	"390"	"36"	"284"	"416"	"1543"	"3213"	"0"	"41"	"1"	"1923"	"5"	"3126"	"4578"	"11435"	"0"	"0"	"2"	"126"	"2"	"1"	"71"	"23929"	"13185"	"18196"	"22416"	"22799"	"11888"	"3258"	"368"	"123"	"41"	"0"	"1114"	"164"	"1965"	"6951"	"3"	"1290"	"0"	"25"	"0"	"21"	"17"	"1"	"0"	"0"	"5"	"3"	"756"	"1580"	"136"	"40"	"2533"	"363"	"446"	"995"	"2"	"4"	"1"	"613"	"0"	"1"	"0"	"744"	"20"	"0"	"0"	"11"	"1879"	"105"	"2133"	"4"	"1655"	"809"	"932"	"684"	"902"	"1019"	"318"	"2705"	"790"	"9058"	"24"	"2927"	"77"	"2047"	"7"	"54"	"47"	"1"	"2"	"1125"	"4755"	"3"	"0"	"1"	"5"	"4729"	"1446"	"9"	"7"	"4"	"8"	"2"	"2"	"15470"	"1"	"1"	"106"	"0"	"989"	"0"	"2543"	"0"	"0"	"7"	"876"	"2"	"1"	"4016"	"25"	"692"	"1111"	"264"	"2402"	"0"	"0"	"3"	"80"	"20"	"177"	"1299"	"1"	"1038"	"1052"	"1347"	"0"	"4"	"4710"	"2476"	"55"	"244"	"289"	"753"	"1751"	"2550"	"1422"	"9219"	"1079"	"567"	"548"	"2"	"2"	"0"	"0"	"1009"	"2"	"0"	"8"	"299"	"21"	"2"	"1"	"70"	"35"	"3"	"0"	"827"	"2"	"0"	"0"	"2"	"46"	"1"	"1"	"38"	"0"	"0"	"2"	"0"	"61"	"29"	"2"	"1"	"1"	"76"	"2"	"422"	"2017"	"0"	"0"	"1"	"11"	"5"	"1"	"1109"	"4"	"1"	"1"	"17"	"129"	"8557"	"36"	"74"	"2289"	"2232"	"1633"	"3245"	"17"	"5656"	"2826"	"1755"	"228"	"56"	"5"	"26"	"1"	"1"	"1"	"752"	"7"	"14"	"2"	"2414"	"1"	"475"	"735"	"1508"	"6"	"4"	"36"	"109"	"1"	"2"	"2"	"916"	"2"	"1"	"1"	"1"	"2"	"1"	"4"	"0"	"139"	"802"	"7456"	"345"	"368"	"55"	"1"	"3"	"1"	"25"	"2"	"83"	"1685"	"2"	"0"	"1"	"2896"	"876"	"0"	"3352"	"1437"	"1"	"3"	"5145"	"0"	"2645"	"1857"	"6327"	"116"	"2437"	"0"	"0"	"0"	"51"	"12"	"2"	"1"	"1"	"1004"	"86"	"130"	"168"	"11"	"19"	"0"	"3"	"1"	"1"	"1"	"5004"	"881"	"374"	"118"	"0"	"0"	"3"	"4"	"3"	"0"	"50"	"8"	"103"	"43"	"0"	"1"	"2"	"4705"	"148"	"0"	"2937"	"5"	"1"	"4"	"0"	"126"	"1"	"2"	"9"	"49"	"1492"	"3"	"0"	"2"	"1"	"5383"	"32"	"1"	"0"	"0"	"1"	"2588"	"0"	"539"	"1104"	"160"	"4"	"8"	"0"	"474"	"30"	"95"	"1382"	"3112"	"27"	"1"	"1"	"1"	"2"	"9"	"87"	"0"	"0"	"2"	"0"	"2456"	"1121"	"2384"	"65"	"49"	"34"	"0"	"176"	"649"	"672"	"2468"	"2832"	"3201"	"24787"	"4516"	"3285"	"3175"	"1601"	"33"	"7344"	"5423"	"0"	"3"	"4"	"10"	"7"	"0"	"423"	"0"	"6"	"1"	"0"	"1"	"1"	"0"	"1"	"18"	"3"	"0"	"0"	"0"	"11"	"1"	"217"	"3"	"1"	"101"	"2"	"2"	"19"	"24"	"14"	"3"	"13"	"0"	"5"	"8"	"0"	"7"	"1002"	"111"	"108"	"570"	"1082"	"7306"	"1"	"1"	"1"	"4"	"1"	"0"	"1"	"2"	"18"	"0"	"0"	"0"	"72"	"186"	"1"	"3"	"1"	"0"	"1"	"3"	"0"	"91"	"0"	"4"	"1"	"0"	"153"	"45"	"25"	"0"	"9"	"1"	"504"	"0"	"0"	"131"	"4"	"20"	"14998"	"449"	"2834"	"0"	"1"	"132"	"0"	"2"	"2"	"2"	"3"	"1"	"2"	"4"	"1"	"9"	"0"	"6475"	"673"	"3"	"0"	"0"	"0"	"3"	"1"	"2"	"1"	"85"	"1"	"1"	"1"	"0"	"2"	"53"	"1"	"0"	"1"	"1"	"0"	"1"	"25"	"0"	"2"	"1069"	"12788"	"49"	"183"	"0"	"0"	"4"	"2"	"0"	"172"	"1"	"225"	"42"	"0"	"2"	"1"	"1"	"1"	"231"	"0"	"0"	"4"	"54"	"224"	"70"	"68"	"13"	"1246"	"2"	"0"	"34"	"42"	"0"	"198"	"0"	"0"	"0"	"0"	"5"	"1"	"1"	"21"	"2"	"0"	"1"	"3"	"4226"	"4102"	"2312"	"5"	"1765"	"365"	"5834"	"22"	"5"	"20"	"8"	"27"	"10500"	"0"	"1"	"101"	"57"	"1288"	"1480"	"5265"	"1418"	"2201"	"1705"	"705"	"2"	"2"	"0"	"0"	"0"	"0"	"0"	"0"	"7"	"0"	"73"	"314"	"4877"	"855"	"1"	"432"	"590"	"1189"	"656"	"27"	"143"	"545"	"1"	"2"	"0"	"1"	"1"	"0"	"693"	"129"	"408"	"728"	"7"	"1146"	"3486"	"9"	"5"	"416"	"2"	"79"	"1"	"1"	"1"	"4"	"1"	"1"	"0"	"1"	"12"	"0"	"1"	"0"	"0"	"0"	"150"	"0"	"2"	"2"	"1"	"0"	"7"	"6"	"1954"	"1977"	"4976"	"115"	"30"	"1121"	"1"	"0"	"3"	"12"	"0"	"1"	"2"	"0"	"1"	"0"	"1"	"8526"	"3669"	"0"	"2391"	"35"	"545"	"157"	"8"	"416"	"1383"	"1603"	"2"	"36"	"1153"	"1433"	"591"	"136"	"8"	"730"	"399"	"957"	"209"	"609"	"701"	"250"	"100"	"843"	"2"	"61"	"18611"	"668"	"89"	"871"	"1"	"58"	"764"	"14"	"3"	"1"	"4"	"1"	"2"	"2"	"4"	"17289"	"11"	"4"	"81"	"10"	"12"	"49"	"62"	"8"	"24209"	"9"	"198"	"57"	"661"	"503"	"329"	"1184"	"778"	"489"	"1380"	"28896"	"929"	"0"	"1"	"134"	"215"	"10"	"67"	"36"	"19"	"8424"	"111"	"630"	"535"	"483"	"8"	"707"	"447"	"432"	"1552"	"0"	"72"	"1"	"0"	"0"	"0"	"4"	"2"	"0"	"0"	"4"	"1"	"1"	"1"	"4"	"3"	"559"	"1830"	"0"	"588"	"451"	"1279"	"0"	"996"	"2"	"519"	"8639"	"252"	"2519"	"234"	"8"	"1"	"4"	"0"	"2"	"1"	"19"	"1026"	"2"	"1636"	"606"	"49"	"1355"	"158"	"0"	"1"	"3"	"1"	"2"	"29"	"607"	"281"	"770"	"67"	"2015"	"2612"	"665"	"157"	"4"	"2"	"0"	"1"	"1"	"0"	"0"	"23"	"3"	"0"	"1"	"0"	"1"	"16"	"6"	"528"	"3012"	"569"	"6"	"690"	"24"	"1796"	"0"	"3604"	"139"	"207"	"429"	"1691"	"2025"	"2"	"0"	"0"	"540"	"2057"	"16"	"440"	"1216"	"1423"	"499"	"760"	"1"	"179"	"807"	"1149"	"1435"	"2"	"3"	"275"	"2812"	"2"	"1"	"536"	"97"	"1733"	"319"	"300"	"820"	"278"	"305"	"28"	"4156"	"503"	"930"	"19"	"700"	"117"	"1239"	"389"	"571"	"917"	"319"	"7"	"87"	"0"	"165"	"3481"	"288"	"1762"	"2042"	"381"	"27"	"16515"	"1646"	"722"	"10059"	"32"	"224"	"7540"	"198"	"1438"	"40"	"258"	"565"	"5"	"956"	"1274"	"449"	"4"	"248"	"330"	"69"	"841"	"43"	"762"	"369"	"706"	"2"	"904"	"2462"	"1367"	"10"	"883"	"243"	"1457"	"639"	"874"	"7"	"64"	"607"	"2773"	"6"	"0"	"22"	"1090"	"12"	"409"	"819"	"613"	"301"	"894"	"444"	"1731"	"53"	"4"	"56"	"1041"	"663"	"400"	"28"	"1"	"4"	"20"	"686"	"594"	"2258"	"25"	"2716"	"0"	"0"	"0"	"1"	"16"	"1"	"1"	"973"	"471"	"0"	"198"	"1555"	"1229"	"443"	"453"	"13"	"1118"	"2"	"329"	"550"	"1"	"499"	"1029"	"804"	"350"	"1297"	"3"	"13"	"181"	"29"	"73"	"448"	"3186"	"1"	"946"	"5213"	"4"	"1862"	"2"	"2"	"0"	"0"	"96"	"0"	"0"	"39"	"60"	"1657"	"4"	"11"	"596"	"400"	"325"	"1"	"48"	"0"	"2232"	"170"	"77"	"225"	"727"	"595"	"918"	"652"	"77"	"80"	"4310"	"794"	"76"	"441"	"91"	"444"	"9"	"296"	"756"	"632"	"419"	"1101"	"354"	"1"	"1390"	"1633"	"297"	"16"	"190"	"1"	"3"	"0"	"0"	"14"	"6"	"117"	"1258"	"2"	"1"	"304"	"7"	"217"	"34"	"4983"	"99"	"459"	"17"	"1794"	"924"	"647"	"267"	"1756"	"0"	"1809"	"194"	"350"	"625"	"343"	"209"	"1"	"3355"	"22"	"8998"	"1713"	"6670"	"191"	"639"	"1286"	"1000"	"2245"	"126"	"0"	"9"	"6"	"7"	"1009"	"146"	"1623"	"2"	"1490"	"1911"	"793"	"283"	"517"	"295"	"174"	"52"	"254"	"5366"	"11"	"5"	"690"	"258"	"81"	"604"	"1454"	"176"	"0"	"2"	"2037"	"50"	"34"	"805"	"52"	"3124"	"174"	"2"	"3543"	"36"	"105"	"321"	"2480"	"1"	"0"	"523"	"162"	"275"	"209"	"20"	"329"	"1232"	"996"	"204"	"711"	"24"	"554"	"169"	"106"	"1555"	"1292"	"99"	"1"	"0"	"7030"	"959"	"50"	"93"	"24"	"335"	"65"	"1895"	"29"	"0"	"21"	"1042"	"1"	"270"	"3248"	"341"	"796"	"11195"	"395"	"646"	"0"	"13"	"0"	"11"	"0"	"0"	"0"	"16"	"1"	"2"	"2"	"1"	"19"	"627"	"75"	"23"	"10"	"0"	"0"	"1"	"0"	"0"	"2"	"0"	"6"	"0"	"0"	"242"	"31"	"58"	"0"	"819"	"363"	"25"	"24"	"1"	"8"	"0"	"318"	"48"	"10567"	"1"	"109"	"1"	"68"	"2"	"919"	"272"	"5"	"1"	"2"	"0"	"0"	"5"	"9"	"129"	"0"	"37"	"535"	"171"	"1441"	"68"	"1"	"2"	"1"	"0"	"2"	"1"	"1"	"0"	"2"	"35"	"2"	"0"	"186"	"0"	"1448"	"13"	"5"	"18"	"7"	"2"	"0"	"1"	"12"	"6"	"1"	"0"	"1"	"2544"	"27011"	"1"	"1"	"1"	"9374"	"3590"	"1478"	"1072"	"1079"	"1270"	"1466"	"166"	"299"	"21"	"1"	"1"	"0"	"0"	"0"	"50"	"1"	"4"	"23"	"49"	"0"	"0"	"0"	"1"	"1"	"0"	"3"	"2"	"1"	"6"	"2"	"2"	"0"	"0"	"9"	"4"	"1"	"1"	"546"	"332"	"0"	"15"	"55"	"0"	"4"	"1060"	"685"	"309"	"1405"	"0"	"3"	"4"	"148"	"4529"	"4"	"0"	"2"	"4"	"201"	"40"	"134"	"477"	"14"	"604"	"2"	"4"	"267"	"375"	"2"	"1"	"1"	"0"	"458"	"0"	"4"	"0"	"98"	"2594"	"3"	"1828"	"1"	"4"	"308"	"986"	"4"	"11"	"150"	"209"	"939"	"0"	"2"	"40"	"0"	"2"	"1"	"1"	"0"	"59"	"8"	"1"	"2"	"0"	"4"	"398"	"1616"	"866"	"325"	"1"	"0"	"0"	"3"	"3"	"2"	"3"	"305"	"0"	"2043"	"1044"	"2474"	"943"	"2729"	"86"	"16"	"1458"	"0"	"0"	"192"	"2495"	"82"	"2614"	"2831"	"676"	"9"	"0"	"17"	"6969"	"13"	"0"	"1492"	"64"	"691"	"22"	"956"	"4"	"48"	"189"	"45"	"2"	"124"	"457"	"4"	"803"	"0"	"4"	"2"	"2"	"10"	"235"	"468"	"1024"	"205"	"0"	"1"	"1"	"1"	"2"	"0"	"1"	"0"	"1"	"0"	"4188"	"0"	"70"	"118"	"363"	"3618"	"13"	"193"	"774"	"629"	"131"	"14"	"910"	"349"	"1522"	"0"	"2"	"3"	"2"	"1"	"0"	"43"	"1"	"2"	"1"	"13"	"14"	"0"	"1"	"5"	"2"	"2"	"0"	"2"	"0"	"5"	"4416"	"0"	"0"	"0"	"3"	"0"	"0"	"2"	"0"	"1"	"3"	"3"	"0"	"2"	"1"	"2"	"1"	"7"	"0"	"1"	"1"	"4"	"0"	"21"	"0"	"336"	"504"	"237"	"1129"	"1"	"0"	"0"	"17"	"1"	"4"	"4"	"13"	"1"	"0"	"1"	"2"	"7"	"0"	"1"	"0"	"0"	"6"	"4"	"157"	"1"	"0"	"40"	"31"	"1"	"0"	"1"	"0"	"3"	"879"	"1"	"17"	"1"	"0"	"3"	"0"	"6"	"1"	"1"	"0"	"0"	"17"	"0"	"15"	"16"	"0"	"13"	"0"	"0"	"0"	"2"	"2"	"0"	"8"	"7947"	"1447"	"1005"	"6733"	"11210"	"1783"	"615"	"4"	"9"	"32"	"120"	"134"	"0"	"11"	"3"	"1"	"8"	"15"	"0"	"0"	"2"	"1"	"2"	"1"	"0"	"0"	"5"	"4"	"16"	"362"	"0"	"0"	"0"	"3"	"1"	"9"	"5"	"0"	"2"	"1"	"9"	"7"	"127"	"2122"	"2276"	"58"	"0"	"2"	"0"	"2"	"2"	"1"	"1"	"0"	"1"	"1"	"0"	"854"	"198"	"2"	"1"	"33"	"25"	"0"	"139"	"3133"	"37"	"81"	"36"	"240"	"2"	"8"	"35"	"6"	"15"	"2"	"946"	"4396"	"1351"	"15126"	"0"	"0"	"61"	"1"	"2"	"8"	"26"	"123"	"24"	"7"	"778"	"4"	"3"	"8"	"899"	"1"	"1"	"1"	"0"	"1"	"1"	"4"	"33"	"1"	"3"	"0"	"1"	"3"	"10"	"1"	"2"	"187"	"322"	"19"	"1178"	"44"	"1043"	"305"	"100"	"42"	"772"	"2308"	"0"	"16"	"8"	"11"	"26"	"3"	"5"	"55"	"2"	"264"	"433"	"13"	"6"	"3"	"0"	"504"	"20"	"1"	"0"	"4"	"10"	"43"	"0"	"1"	"1"	"0"	"1"	"5"	"4"	"9"	"0"	"3"	"15"	"1"	"0"	"6"	"5"	"1"	"6"	"1458"	"4428"	"12"	"5"	"1"	"0"	"30"	"1"	"2"	"1"	"0"	"0"	"12"	"0"	"1"	"4"	"3"	"0"	"8"	"5"	"0"	"4"	"4"	"0"	"0"	"3"	"2"	"6"	"2"	"0"	"6"	"1"	"945"	"1287"	"0"	"2"	"1"	"0"	"0"	"10"	"7"	"1"	"6"	"1"	"162"	"336"	"0"	"6"	"0"	"0"	"4383"	"0"	"4"	"0"	"88"	"0"	"0"	"4"	"0"	"1"	"14"	"0"	"1"	"1255"	"0"	"8"	"4"	"0"	"4"	"2453"	"2"	"3"	"2883"	"2434"	"995"	"1172"	"0"	"2"	"13"	"0"	"14"	"12"	"0"	"0"	"0"	"2"	"4"	"0"	"9"	"4"	"12"	"3"	"0"	"2"	"15"	"44"	"1552"	"23"	"3"	"48"	"23"	"35"	"1"	"187"	"0"	"35"	"7912"	"1"	"0"	"425"	"3"	"0"	"1"	"290"	"0"	"2"	"6"	"1"	"2"	"0"	"1"	"2"	"3"	"6"	"3"	"0"	"0"	"0"	"1"	"0"	"2"	"1"	"3"	"6"	"0"	"1"	"1"	"8"	"1223"	"16"	"1"	"2"	"27"	"0"	"1"	"2"	"4"	"1"	"1"	"2"	"1224"	"660"	"0"	"36"	"1"	"6"	"0"	"850"	"0"	"2"	"826"	"5"	"1"	"1"	"0"	"0"	"0"	"2"	"1"	"37"	"4"	"0"	"9"	"3"	"0"	"0"	"2"	"1"	"1"	"14"	"1"	"0"	"1"	"1"	"0"	"0"	"0"	"0"	"744"	"4"	"504"	"520"	"143"	"78"	"839"	"144"	"11"	"0"	"562"	"413"	"359"	"1752"	"246"	"1252"	"0"	"2"	"0"	"1"	"0"	"3"	"1"	"36"	"3"	"6"	"0"	"2"	"30"	"0"	"1"	"5"	"764"	"2"	"4"	"0"	"4"	"15"	"12"	"0"	"4"	"6"	"4"	"775"	"387"	"0"	"72"	"39120"	"1170"	"0"	"0"	"1"	"3"	"1"	"1"	"2"	"3"	"10"	"2"	"7"	"4"	"0"	"12"	"0"	"39"	"120"	"0"	"5"	"2"	"1"	"7"	"18"	"8"	"0"	"0"	"23"	"0"	"4"	"8"	"1"	"124"	"1378"	"6"	"0"	"5"	"6"	"0"	"2"	"18"	"0"	"1"	"1"	"1"	"0"	"5"	"12"	"0"	"1"	"9"	"15"	"1"	"0"	"1"	"358"	"1"	"104"	"1"	"3"	"32"	"1"	"0"	"1"	"0"	"0"	"0"	"2"	"7"	"0"	"1"	"3440"	"3"	"4"	"1"	"3"	"2"	"2"	"2"	"4"	"0"	"2"	"1"	"1"	"4"	"1"	"793"	"0"	"0"	"0"	"3"	"2395"	"1"	"11"	"1"	"11"	"2"	"50"	"1"	"0"	"0"	"1460"	"3116"	"0"	"15"	"0"	"3"	"1"	"2"	"8"	"50"	"8"	"12"	"1"	"1"	"0"	"1"	"0"	"7"	"9"	"0"	"0"	"2"	"2"	"2"	"0"	"2"	"0"	"1"	"991"	"7261"	"3"	"11"	"12"	"1"	"1"	"2"	"0"	"0"	"1"	"0"	"0"	"2"	"0"	"265"	"1"	"0"	"0"	"3"	"93"	"6"	"79"	"877"	"1068"	"0"	"2"	"0"	"1"	"6"	"0"	"4"	"0"	"479"	"3"	"25"	"2399"	"2"	"0"	"7"	"10"	"13"	"2"	"1"	"0"	"0"	"0"	"0"	"0"	"0"	"0"	"0"	"0"	"0"	"0"	"1"	"9"	"0"	"1"	"0"	"0"	"1"	"2"	"4"	"1"	"15"	"1"	"0"	"1"	"6"	"1"	"3"	"0"	"65"	"1"	"10"	"0"	"0"	"2"	"1"	"0"	"1"	"1"	"1"	"0"	"0"	"1"	"1"	"0"	"0"	"0"	"2"	"1"	"4"	"0"	"1"	"1"	"0"	"1"	"1"	"1"	"1"	"1"	"6"	"0"	"0"	"0"	"4"	"0"	"17"	"1"	"2"	"1"	"3"	"6"	"0"	"0"	"0"	"0"	"0"	"1"	"23"	"3"	"7"	"0"	"1"	"0"	"0"	"0"	"11"	"519"	"0"	"0"	"2"	"2"	"2"	"0"	"0"	"0"	"0"	"0"	"9"	"0"	"0"	"2"	"0"	"1"	"2"	"1"	"1"	"2"	"1"	"0"	"0"	"0"	"1"	"0"	"0"	"0"	"1"	"1"	"6"	"1"	"7"	"5"	"5"	"4"	"1"	"0"	"1"	"1"	"1707"	"1521"	"1904"	"2"	"1"	"0"	"0"	"0"	"1"	"1"	"0"	"15"	"1"	"0"	"0"	"1"	"1"	"0"	"0"	"3"	"0"	"0"	"1"	"0"	"1"	"0"	"0"	"1"	"13"	"3"	"0"	"7"	"5"	"0"	"0"	"3"	"0"	"4"	"2"	"1"	"0"	"7"	"2"	"0"	"1"	"0"	"2"	"0"	"5"	"6"	"1"	"3"	"1"	"0"	"0"	"1"	"0"	"0"	"1"	"2"	"2"	"1"	"0"	"0"	"0"	"4"	"0"	"0"	"3"	"4"	"2"	"0"	"8"	"13"	"5"	"3"	"0"	"0"	"1"	"7"	"0"	"0"	"5"	"2"	"0"	"0"	"1"	"2"	"18"	"1"	"0"	"0"	"17"	"2"	"2"	"2"	"4"	"2"	"1"	"0"	"2"	"0"	"0"	"0"	"1"	"0"	"0"	"2"	"0"	"1"	"0"	"1"	"2"	"1"	"3"	"0"	"5"	"10"	"3"	"1"	"0"	"0"	"0"	"1"	"0"	"0"	"0"	"1"	"3"	"0"	"7"	"0"	"0"	"26"	"2"	"2"	"0"	"6"	"3"	"0"	"0"	"2"	"2"	"9"	"0"	"4"	"3197"	"20"	"15"	"0"	"1"	"0"	"4"	"0"	"0"	"2"	"0"	"1"	"0"	"1"	"3"	"1"	"1"	"2"	"2"	"1"	"5"	"2"	"199"	"2"	"2"	"4"	"0"	"2"	"4"	"6"	"66"	"595"	"0"	"143"	"4"	"7"	"2"	"0"	"2"	"2"	"1"	"3"	"0"	"10"	"1868"	"3451"	"1"	"2"	"1"	"1"	"1"	"3"	"2467"	"2"	"1324"	"7"	"2"	"2"	"1"	"212"	"0"	"0"	"0"	"0"	"11"	"3337"	"9"	"3"	"0"	"1"	"2"	"0"	"0"	"0"	"0"	"0"	"1"	"1"	"1"	"2"	"1"	"0"	"2"	"0"	"1"	"2"	"0"	"3"	"7"	"0"	"3"	"1"	"13"	"2"	"0"	"3"	"2"	"0"	"11"	"2232"	"4285"	"1"	"1"	"0"	"0"	"0"	"1"	"8"	"0"	"1038"	"3769"	"3"	"0"	"5"	"10"	"41"	"150"	"1"	"12"	"11"	"39"	"1494"	"0"	"2479"	"7"	"6"	"2"	"466"	"20"	"5"	"24"	"0"	"4"	"0"	"0"	"3"	"0"	"0"	"9"	"0"	"2"	"3"	"3"	"2"	"0"	"1"	"0"	"1"	"0"	"0"	"0"	"2"	"1"	"1"	"1"	"1"	"2"	"2"	"33"	"12"	"0"	"0"	"1"	"0"	"25"	"1"	"4"	"1134"	"61"	"0"	"13"	"4"	"0"	"0"	"0"	"3"	"3"	"1"	"3"	"0"	"2"	"32"	"3"	"2"	"2"	"14"	"0"	"1"	"30"	"2"	"0"	"0"	"3"	"0"	"1"	"3"	"159"	"5"	"1"	"0"	"0"	"0"	"0"	"0"	"2"	"0"	"2"	"2"	"2"	"0"	"4"	"0"	"0"	"0"	"1"	"1"	"0"	"1"	"0"	"0"	"2"	"3"	"0"	"0"	"2"	"1"	"0"	"96"	"4"	"0"	"0"	"2"	"0"	"0"	"1097"	"2"	"0"	"0"	"0"	"1"	"5"	"26"	"1613"	"1433"	"0"	"3"	"1"	"0"	"3"	"12"	"12"	"0"	"10"	"10"	"0"	"2"	"15"	"1"	"19"	"0"	"37"	"0"	"0"	"2"	"23"	"37"	"0"	"149"	"1054"	"13"	"10"	"4"	"1"	"205"	"0"	"23"	"0"	"1"	"0"	"1"	"5"	"1"	"2"	"1"	"0"	"1427"	"3"	"109"	"447"	"0"	"1"	"1"	"0"	"1"	"0"	"0"	"2"	"16"	"2"	"0"	"1"	"3"	"0"	"15"	"0"	"1"	"1"	"0"	"5"	"0"	"23"	"0"	"13"	"34"	"640"	"7064"	"2590"	"10"	"6"	"410"	"0"	"0"	"271"	"513"	"1"	"1893"	"394"	"60"	"12"	"5"	"2"	"1"	"1"	"10"	"625"	"2"	"0"	"418"	"125"	"1389"	"215"	"10"	"2143"	"2"	"2166"	"3"	"33"	"1100"	"830"	"0"	"789"	"7604"	"3"	"1"	"0"	"1"	"377"	"7720"	"0"	"1"	"22"	"4"	"209"	"4176"	"1818"	"0"	"0"	"0"	"299"	"4704"	"2268"	"1534"	"0"	"1"	"1"	"0"	"0"	"19"	"1"	"2"	"2"	"0"	"1"	"4"	"7"	"66034"	"1"	"2"	"6"	"4"	"41"	"11"	"19"	"0"	"23"	"16"	"2"	"6"	"11"	"2"	"9"	"8"	"1"	"3"	"1"	"5"	"3"	"2"	"2"	"0"	"1"	"3"	"4"	"3"	"0"	"1"	"85"	"6"	"27"	"0"	"3"	"5"	"1206"	"384"	"654"	"847"	"728"	"617"	"1438"	"758"	"1241"	"1"	"6"	"0"	"4"	"0"	"8"	"6"	"1"	"0"	"3"	"0"	"6"	"0"	"13"	"3"	"5"	"1"	"0"	"4375"	"9"	"1"	"25"	"3"	"4"	"20"	"1"	"0"	"3"	"2"	"19"	"3"	"1033"	"7246"	"691"	"1223"	"19"	"67"	"226"	"260"	"3"	"2"	"4"	"0"	"4"	"1"	"0"	"0"	"0"	"2"	"17"	"1"	"5"	"1"	"30"	"0"	"23"	"17"	"1"	"0"	"1"	"54"	"0"	"10"	"1489"	"10"	"641"	"0"	"1"	"1"	"1"	"50"	"3"	"0"	"1"	"1"	"0"	"3"	"2"	"2"	"1"	"5"	"1"	"0"	"0"	"0"	"1"	"8"	"0"	"0"	"0"	"0"	"0"	"0"	"1"	"0"	"0"	"0"	"1"	"107"	"5"	"0"	"1"	"10"	"0"	"1"	"4"	"0"	"14"	"2"	"6"	"0"	"0"	"1"	"0"	"3"	"4"	"1"	"0"	"2"	"5"	"0"	"1"	"0"	"0"	"0"	"4"	"1"	"0"	"0"	"0"	"1"	"0"	"1"	"7"	"0"	"0"	"0"	"2"	"2"	"0"	"0"	"0"	"2"	"0"	"2584"	"0"	"1"	"3"	"0"	"6"	"0"	"1"	"0"	"0"	"1"	"4"	"2"	"0"	"0"	"1"	"18"	"4"	"5"	"1"	"0"	"39"	"0"	"5"	"0"	"2"	"3"	"0"	"0"	"1"	"0"	"3"	"0"	"0"	"0"	"0"	"31"	"1"	"1"	"0"	"0"	"5"	"1"	"1"	"0"	"1"	"0"	"1"	"0"	"1"	"1"	"2"	"30"	"3"	"0"	"2"	"0"	"6"	"1"	"0"	"0"	"0"	"2"	"0"	"1"	"1"	"1865"	"1426"	"928"	"7"	"1"	"1"	"1"	"2"	"1"	"9"	"0"	"0"	"0"	"0"	"0"	"7"	"2"	"2"	"5"	"3"	"1"	"0"	"2"	"10"	"0"	"1"	"0"	"0"	"0"	"3"	"1"	"1"	"2"	"1"	"2"	"1"	"119"	"0"	"2"	"0"	"0"	"1"	"2"	"0"	"4"	"3"	"1"	"0"	"1"	"0"	"0"	"0"	"7"	"1"	"1"	"1"	"1"	"2"	"1"	"1"	"25"	"0"	"2"	"0"	"1"	"0"	"0"	"0"	"1"	"0"	"7"	"0"	"1"	"359"	"1546"	"0"	"0"	"0"	"2"	"0"	"1"	"30"	"2"	"0"	"1"	"0"	"0"	"5"	"0"	"3"	"0"	"2"	"1"	"3"	"3"	"9"	"0"	"0"	"0"	"0"	"7"	"71"	"5"	"0"	"1"	"1198"	"4"	"15"	"12"	"10"	"8"	"0"	"5"	"3"	"0"	"0"	"0"	"0"	"0"	"1"	"0"	"2"	"5"	"0"	"0"	"0"	"1"	"0"	"3"	"0"	"1"	"2"	"0"	"1"	"3"	"0"	"0"	"45"	"0"	"4"	"2"	"0"	"0"	"0"	"3"	"0"	"3"	"1"	"0"	"3"	"5"	"1"	"3"	"0"	"2"	"0"	"3"	"0"	"1"	"1"	"2"	"2"	"5"	"0"	"1"	"0"	"0"	"11"	"4"	"1"	"1"	"1"	"0"	"25"	"2"	"2"	"1"	"0"	"1"	"0"	"7"	"1"	"5"	"3"	"2"	"0"	"2"	"6"	"1"	"2"	"0"	"2"	"2"	"7"	"0"	"1"	"0"	"0"	"4"	"2"	"2"	"6"	"1"	"0"	"0"	"0"	"2"	"2"	"2"	"1"	"2"	"12"	"7"	"0"	"1"	"3"	"1"	"1"	"1"	"3"	"1"	"0"	"1"	"0"	"1"	"1"	"0"	"1"	"0"	"1"	"5"	"0"	"6"	"1"	"11"	"5"	"1"	"4"	"0"	"0"	"2"	"3"	"0"	"0"	"0"	"57"	"0"	"0"	"0"	"6"	"1"	"0"	"0"	"0"	"0"	"2"	"0"	"0"	"2"	"1"	"3"	"6"	"0"	"0"	"6"	"4"	"1"	"1"	"5"	"0"	"4"	"2"	"1"	"6"	"0"	"0"	"0"	"0"	"1"	"0"	"2"	"4"	"13"	"1"	"0"	"0"	"1"	"3"	"2"	"9"	"1"	"0"	"2"	"0"	"2"	"4"	"22"	"2"	"0"	"0"	"0"	"0"	"0"	"2211"	"45"	"0"	"1"	"0"	"1"	"0"	"1"	"0"	"2"	"1"	"3"	"0"	"0"	"0"	"1"	"0"	"0"	"8"	"0"	"0"	"1"	"0"	"2"	"2"	"1"	"0"	"5"	"1"	"0"	"0"	"0"	"1"	"0"	"7"	"0"	"0"	"2"	"1"	"0"	"0"	"0"	"3"	"0"	"2"	"0"	"1"	"1"	"0"	"1"	"0"	"1"	"1"	"0"	"0"	"0"	"1"	"0"	"1"	"0"	"0"	"1"	"0"	"2"	"1"	"3"	"0"	"0"	"23"	"0"	"9"	"4"	"20"	"0"	"1758"	"1423"	"16"	"87"	"1154"	"606"	"2960"	"1093"	"4"	"737"	"3"	"1056"	"1358"	"2"	"1062"	"14807"	"1815"	"2294"	"3"	"3"	"4224"	"0"	"0"	"0"	"0"	"0"	"0"	"0"	"0"	"0"	"0"	"17"	"115"	"6"	"34"	"0"	"0"	"992"	"0"	"3"	"1"	"0"	"6"	"23"	"0"	"0"	"0"	"3"	"0"	"0"	"0"	"2"	"0"	"26"	"51"	"0"	"30"	"3"	"5"	"15"	"5"	"11"	"0"	"3"	"7"	"7"	"0"	"0"	"5"	"10"	"2"	"0"	"0"	"0"	"2"	"1"	"3"	"6"	"1"	"167"	"2011"	"3977"	"0"	"0"	"0"	"0"	"0"	"0"	"36"	"0"	"0"	"5"	"4"	"0"	"0"	"3"	"26"	"1"	"19"	"4"	"0"	"0"	"80"	"2"	"5"	"0"	"0"	"1"	"2"	"5"	"0"	"0"	"6"	"0"	"0"	"2"	"0"	"1"	"7"	"1"	"0"	"0"	"0"	"1"	"1"	"0"	"0"	"0"	"3"	"2"	"0"	"0"	"1"	"0"	"0"	"0"	"3"	"4"	"9"	"18"	"0"	"10"	"8"	"3"	"2"	"0"	"3"	"27"	"2"	"21"	"2"	"2"	"3"	"96"	"3"	"0"	"6"	"0"	"0"	"0"	"3"	"1"	"4"	"6"	"5"	"1"	"2"	"4"	"0"	"1"	"0"	"0"	"0"	"31"	"0"	"1"	"4"	"7"	"6"	"1"	"2"	"4"	"1"	"6"	"1"	"3"	"23"	"3"	"1"	"10"	"1"	"1"	"3"	"1"	"1"	"5"	"2"	"3"	"1"	"17"	"0"	"2"	"3"	"1"	"1"	"1"	"0"	"8"	"7"	"1"	"3"	"1"	"8"	"0"	"1"	"8"	"39"	"10"	"0"	"157"	"4"	"1"	"0"	"0"	"2"	"0"	"0"	"0"	"6"	"2"	"0"	"1"	"2"	"0"	"7"	"1"	"5"	"6"	"7"	"4"	"0"	"3"	"3"	"0"	"16"	"5"	"8"	"1962"	"48"	"6"	"166"	"0"	"1"	"0"	"12"	"1"	"0"	"0"	"0"	"0"	"1"	"1"	"0"	"2"	"0"	"2"	"0"	"3"	"0"	"1"	"117"	"9720"	"44"	"4"	"6"	"1"	"2"	"121"	"4"	"5"	"0"	"0"	"1"	"1"	"0"	"0"	"12"	"32"	"3"	"1"	"0"	"0"	"0"	"0"	"1"	"10"	"7"	"6"	"0"	"0"	"31"	"4"	"8"	"3"	"6"	"25"	"3"	"0"	"0"	"0"	"1"	"0"	"44"	"2"	"1"	"0"	"0"	"0"	"7"	"1"	"13"	"2"	"6"	"3"	"2"	"1"	"3"	"1"	"0"	"2"	"1977"	"1728"	"659"	"16"	"3"	"1173"	"24"	"1"	"71"	"3"	"2"	"1"	"6"	"11"	"0"	"0"	"3"	"2"	"0"	"8"	"7"	"7"	"0"	"8"	"0"	"1"	"2"	"3"	"4"	"6"	"2515"	"320"	"489"	"16"	"0"	"1481"	"1214"	"2188"	"0"	"0"	"0"	"0"	"0"	"1"	"0"	"0"	"0"	"0"	"0"	"0"	"0"	"0"	"0"	"0"	"0"	"0"	"0"	"0"	"0"	"0"	"0"	"0"	"0"	"0"	"0"	"0"	"0"	"0"	"0"	"0"	"0"	"0"	"12985"	"2318"	"191"	"1"	"0"	"0"	"0"	"1"	"3"	"0"	"2"	"8"	"2"	"1"	"0"	"1"	"3"	"1"	"2"	"1"	"0"	"0"	"0"	"1"	"1"	"2"	"4"	"0"	"0"	"0"	"1"	"0"	"2"	"0"	"1"	"0"	"0"	"0"	"2"	"1"	"0"	"1"	"2"	"0"	"7"	"0"	"0"	"0"	"2"	"1"	"5"	"192"	"2"	"7"	"839"	"1355"	"2247"	"437"	"344"	"8"	"21"	"0"	"0"	"6"	"14"	"11"	"5"	"2"	"16"	"5"	"3"	"0"	"0"	"3"	"588"	"2115"	"4"	"2163"	"463"	"203"	"0"	"0"	"0"	"586"	"2"	"195"	"0"	"0"	"2033"	"3314"	"7"	"18665"	"2"	"0"	"0"	"0"	"159"	"1261"	"15"	"60"	"1920"	"446"	"170"	"2937"	"0"	"1055"	"4471"	"1738"	"3621"	"2054"	"1212"	"24"	"2497"	"4122"	"6"	"428"	"1"	"1586"	"2001"	"12"	"499"	"8"	"653"	"1386"	"14320"	"246"	"2230"	"12590"	"6696"	"11"	"2"	"3"	"1"	"904"	"26"	"222"	"4977"	"3403"	"313"	"769"	"0"	"372"	"389"	"2161"	"1582"	"2631"	"3"	"870"	"0"	"5"	"0"	"16"	"9090"	"703"	"0"	"19021"	"17"	"206760"	"1059"	"114"	"5141"	"935"	"5"	"2606"	"1764"	"2584"	"438"	"682"	"3879"	"3121"	"3086"	"0"	"0"	"0"	"0"	"2"	"1"	"0"	"1"	"1"	"0"	"0"	"0"	"897"	"95"	"5353"	"2381"	"8"	"125"	"1127"	"76"	"4397"	"828"	"3"	"1386"	"1750"	"1873"	"2920"	"1121"	"2"	"1"	"2"	"265"	"8472"	"26536"	"16663"	"26538"	"354"	"20708"	"407"	"1172"	"300"	"839"	"1"	"0"	"934"	"1328"	"63"	"761"	"13"	"1"	"1"	"1"	"2"	"1"	"25"	"11"	"2"	"2"	"1"	"5"	"3"	"66"	"1663"	"1457"	"784"	"1140"	"296"	"3"	"987"	"13"	"16036"	"3379"	"1015"	"8"	"0"	"2032"	"2088"	"2113"	"13"	"0"	"1"	"0"	"5"	"3"	"0"	"1"	"0"	"0"	"5"	"0"	"0"	"7181"	"2484"	"11"	"1811"	"9228"	"1230"	"4014"	"1999"	"2286"	"2901"	"8538"	"208"	"990"	"2957"	"13"	"1"	"9"	"0"	"2"	"4"	"3"	"6"	"0"	"16"	"1"	"4"	"2"	"0"	"0"	"0"	"0"	"10"	"2"	"0"	"2107"	"2029"	"2314"	"2226"	"3154"	"397"	"12"	"0"	"1"	"0"	"0"	"0"	"0"	"4"	"1"	"2"	"3"	"249"	"5"	"987"	"3914"	"1630"	"1567"	"2332"	"2"	"1"	"2"	"3588"	"247"	"289"	"7"	"721"	"833"	"1192"	"135"	"0"	"1415"	"13"	"1724"	"1616"	"115"	"407"	"34"	"2046"	"2028"	"1161"	"363"	"800"	"33"	"1"	"83"	"870"	"281"	"1"	"11"	"10"	"2395"	"451"	"847"	"716"	"714"	"1158"	"2"	"988"	"107"	"35"	"13"	"231"	"703"	"223"	"281"	"17"	"1283"	"135"	"107"	"1855"	"73"	"1"	"3"	"7330"	"696"	"284"	"2604"	"463"	"443"	"23"	"209"	"0"	"282"	"525"	"480"	"1608"	"8"	"2350"	"662"	"1457"	"14"	"0"	"461"	"610"	"1016"	"131"	"1"	"1546"	"2173"	"580"	"297"	"84"	"741"	"2374"	"7"	"7"	"16"	"3"	"31"	"145"	"7"	"6"	"581"	"129"	"26"	"0"	"11"	"1"	"3451"	"1"	"586"	"774"	"545"	"318"	"1787"	"2627"	"842"	"1577"	"1193"	"428"	"1"	"732"	"447"	"14"	"315"	"70"	"208"	"273"	"2269"	"3"	"225"	"604"	"39"	"230"	"295"	"3"	"6"	"5"	"680"	"281"	"165"	"414"	"141"	"4084"	"3865"	"7"	"1133"	"113"	"88"	"2430"	"1949"	"897"	"1071"	"8"	"675"	"0"	"46"	"2556"	"521"	"464"	"225"	"442"	"3718"	"880"	"4"	"0"	"2"	"1"	"4"	"25"	"590"	"1127"	"25"	"0"	"0"	"0"	"0"	"1"	"535"	"1141"	"797"	"267"	"555"	"320"	"109"	"61"	"0"	"64755"	"899"	"3208"	"2916"	"38"	"1"	"1"	"3"	"2432"	"1"	"4"	"270"	"540"	"2"	"1792"	"19"	"7189"	"439"	"512"	"17"	"1033"	"0"	"0"	"812"	"1549"	"239"	"153"	"1593"	"5573"	"1718"	"8"	"76"	"10"	"14"	"2128"	"144"	"623"	"248"	"102"	"221"	"2497"	"1176"	"983"	"0"	"36"	"21"	"1525"	"63"	"4"	"0"	"0"	"2"	"863"	"1131"	"4002"	"747"	"11"	"472"	"1508"	"5320"	"1961"	"12"	"47"	"260"	"241"	"1651"	"512"	"685"	"1061"	"233"	"2"	"13"	"0"	"220"	"238"	"1943"	"9"	"173"	"75"	"28"	"13"	"473"	"83"	"1589"	"865"	"1993"	"30"	"6"	"247"	"3"	"35"	"4"	"681"	"2080"	"364"	"931"	"87"	"40"	"760"	"769"	"407"	"826"	"952"	"991"	"1271"	"426"	"696"	"6890"	"197"	"3"	"6"	"1"	"4"	"11"	"543"	"26"	"95"	"10"	"3"	"3555"	"1943"	"418"	"131"	"350"	"6"	"1187"	"1412"	"692"	"250"	"137"	"550"	"1724"	"4"	"42"	"18"	"5"	"1"	"0"	"0"	"1"	"2"	"71"	"1407"	"21"	"2162"	"3"	"200"	"191"	"5"	"0"	"4"	"1"	"1"	"3"	"1"	"2"	"1499"	"2"	"86"	"163"	"920"	"844"	"1"	"3"	"171"	"1"	"1"	"1122"	"15"	"7"	"177"	"246"	"0"	"1"	"35"	"17"	"7"	"10"	"69"	"3"	"3"	"1"	"0"	"6"	"2"	"1"	"2"	"87"	"203"	"185"	"299"	"644"	"876"	"1627"	"36"	"3"	"288"	"568"	"98"	"118"	"8"	"11"	"77"	"2"	"5"	"0"	"995"	"2571"	"2091"	"1118"	"3130"	"1897"	"292"	"38538"	"50"	"13771"	"2201"	"625"	"25"	"206"	"869"	"4117"	"0"	"3"	"1"	"2385"	"3"	"443"	"424"	"1758"	"1156"	"1116"	"778"	"1081"	"1190"	"749"	"0"	"1"	"198"	"39"	"10351"	"1"	"3589"	"1962"	"599"	"1054"	"3"	"2979"	"294"	"1930"	"287"	"1372"	"1053"	"1582"	"73"	"0"	"904"	"407"	"4"	"1950"	"748"	"3321"	"620"	"1794"	"7498"	"22"	"554"	"2432"	"11"	"622"	"183"	"184"	"3108"	"199"	"2"	"5"	"1380"	"1434"	"120"	"4"	"48"	"8"	"2130"	"706"	"260"	"625"	"87"	"357"	"82"	"875"	"342"	"66"	"7"	"2"	"196"	"67"	"399"	"0"	"1824"	"639"	"46"	"805"	"621"	"642"	"561"	"4"	"0"	"12200"	"7"	"338"	"1812"	"1222"	"1929"	"949"	"40"	"1"	"3"	"12"	"6"	"1"	"4"	"1"	"250"	"0"	"87"	"6749"	"500"	"0"	"2"	"3"	"2"	"5"	"1449"	"13"	"2891"	"43"	"2"	"718"	"1094"	"1532"	"4"	"285"	"3"	"1"	"0"	"2"	"411"	"1390"	"4282"	"16"	"342"	"596"	"818"	"507"	"342"	"1038"	"1506"	"793"	"852"	"3"	"10"	"1082"	"899"	"4978"	"83"	"603"	"93"	"660"	"2"	"0"	"468"	"142"	"21"	"190"	"1284"	"680"	"0"	"76"	"3762"	"821"	"0"	"6"	"466"	"1"	"2804"	"2"	"563"	"5"	"1333"	"0"	"1"	"120"	"7"	"556"	"480"	"1379"	"1321"	"9344"	"22"	"379"	"5"	"4725"	"395"	"1045"	"1241"	"1937"	"1499"	"0"	"1"	"0"	"3"	"151"	"2"	"184"	"20200"	"335"	"1"	"348"	"824"	"692"	"329"	"1423"	"813"	"36"	"57"	"99"	"1989"	"618"	"1852"	"897"	"171"	"2536"	"2969"	"965"	"2259"	"6"	"3"	"2598"	"5715"	"889"	"1802"	"1943"	"1752"	"692"	"589"	"3896"	"1545"	"786"	"9"	"2679"	"0"	"0"	"0"	"0"	"0"	"0"	"0"	"0"	"1"	"0"	"1"	"2"	"0"	"0"	"0"	"5"	"0"	"14"	"3"	"3"	"0"	"0"	"29299"	"40"	"0"	"2"	"10"	"0"	"1"	"5"	"0"	"182"	"252"	"240"	"1"	"2"	"2178"	"600"	"163"	"221"	"623"	"416"	"917"	"43"	"38"	"722"	"2428"	"560"	"860"	"10"	"1"	"947"	"303"	"302"	"7362"	"559"	"0"	"1463"	"3"	"111"	"23"	"279"	"23"	"1403"	"3023"	"15"	"23"	"88"	"48"	"15"	"8"	"160"	"592"	"689"	"215"	"0"	"932"	"2048"	"1962"	"1300"	"49"	"4"	"1153"	"46"	"650"	"1"	"2"	"2"	"1"	"36"	"16675"	"585"	"1"	"4210"	"540"	"1"	"4"	"72"	"6"	"1493"	"2482"	"80"	"1480"	"1053"	"13"	"1"	"290"	"585"	"464"	"228"	"6737"	"1383"	"327"	"4"	"14"	"475"	"645"	"500"	"244"	"9"	"1204"	"1218"	"3428"	"94"	"412"	"1281"	"5882"	"626"	"30"	"793"	"1136"	"1054"	"1603"	"153"	"377"	"14"	"1044"	"8"	"1"	"967"	"154"	"5643"	"10666"	"1365"	"728"	"2280"	"300"	"21"	"1127"	"672"	"3166"	"1719"	"2255"	"5614"	"447"	"2548"	"1195"	"2678"	"1574"	"12064"	"684"	"602"	"1237"	"712"	"13"	"633"	"2419"	"1668"	"375"	"518"	"13"	"59"	"1826"	"3440"	"1698"	"1900"	"1905"	"401"	"587"	"417"	"1967"	"2896"	"807"	"68"	"2591"	"19533"	"1632"	"1696"	"2140"	"4"	"22"	"5062"	"553"	"1258"	"454"	"115"	"1489"	"1982"	"353"	"591"	"68"	"1182"	"1114"	"14411"	"844"	"656"	"9"	"3"	"8"	"13"	"5"	"13"	"687"	"591"	"1797"	"533"	"1048"	"148"	"150"	"257"	"1263"	"2"	"1667"	"3"	"218"	"574"	"131"	"13"	"354"	"774"	"730"	"1516"	"1072"	"1014"	"664"	"912"	"772"	"102"	"0"	"53"	"128"	"643"	"1386"	"970"	"4"	"788"	"5462"	"2630"	"1"	"10"	"0"	"875"	"53"	"1"	"0"	"4"	"2"	"1"	"15545"	"126"	"2"	"1911"	"3174"	"3"	"394"	"944"	"892"	"18"	"22"	"275"	"2"	"2"	"11"	"1484"	"4300"	"718"	"5"	"1073"	"1154"	"380"	"185"	"1836"	"1858"	"1066"	"1863"	"20"	"1"	"1341"	"255"	"816"	"133"	"46"	"1045"	"673"	"1099"	"1"	"1897"	"19"	"1054"	"2061"	"1480"	"554"	"2749"	"3956"	"45"	"1062"	"16"	"0"	"1"	"0"	"229"	"4"	"902"	"2833"	"227"	"385"	"23"	"4"	"576"	"1379"	"5"	"401"	"858"	"204"	"1"	"1"	"243"	"290"	"13967"	"3"	"27"	"21"	"3"	"1601"	"2528"	"351"	"23"	"89"	"10"	"1"	"2"	"4"	"211"	"2236"	"328"	"0"	"494"	"784"	"54"	"10"	"0"	"1"	"516"	"2"	"967"	"530"	"732"	"2011"	"328"	"8"	"3"	"2"	"6"	"7325"	"337"	"1663"	"2195"	"62"	"41"	"230"	"61"	"786"	"16"	"706"	"42"	"570"	"881"	"875"	"86"	"1450"	"2"	"1169"	"891"	"1109"	"568"	"479"	"130"	"1041"	"851"	"12"	"4"	"1"	"20"	"1159"	"10"	"505"	"3"	"931"	"6009"	"9"	"12"	"669"	"20"	"749"	"265"	"1024"	"99"	"80"	"449"	"1600"	"1926"	"287"	"323"	"63"	"3456"	"98"	"95"	"1857"	"1"	"139"	"0"	"1"	"9"	"5483"	"962"	"641"	"2052"	"1103"	"8"	"284"	"2098"	"416"	"825"	"6"	"1488"	"1641"	"2206"	"503"	"389"	"3721"	"2497"	"374"	"17"	"1478"	"49"	"182"	"2408"	"450"	"1673"	"580"	"25"	"610"	"17"	"7"	"9094"	"3909"	"6"	"3"	"5517"	"260"	"145"	"1083"	"320"	"404"	"1509"	"93"	"2194"	"54"	"947"	"311"	"1187"	"0"	"10"	"2774"	"331"	"1"	"448"	"342"	"279"	"507"	"487"	"3850"	"0"	"1118"	"978"	"0"	"7"	"7"	"210"	"2350"	"2"	"1013"	"2"	"1"	"54"	"502"	"351"	"40"	"6"	"1937"	"12"	"7"	"0"	"5"	"178"	"7"	"230"	"8"	"7"	"89"	"251"	"8"	"164"	"37"	"444"	"469"	"2148"	"425"	"586"	"780"	"2519"	"876"	"3710"	"1146"	"942"	"3866"	"535"	"23"	"6"	"194"	"850"	"1892"	"1725"	"30"	"1466"	"12"	"25"	"6"	"285"	"9"	"585"	"590"	"1781"	"1350"	"1550"	"256"	"40"	"673"	"148"	"21"	"15"	"21"	"1107"	"2198"	"710"	"24"	"269"	"299"	"1949"	"9"	"805"	"0"	"38"	"881"	"834"	"788"	"1707"	"23"	"1801"	"624"	"1084"	"108"	"104"	"1598"	"9"	"2"	"772"	"2"	"209"	"51"	"2084"	"1"	"2"	"493"	"369"	"1989"	"565"	"76"	"33"	"878"	"394"	"10"	"885"	"2"	"21"	"432"	"554"	"696"	"1629"	"1753"	"0"	"136"	"60"	"1060"	"6055"	"22"	"39"	"365"	"919"	"167"	"1"	"2"	"314"	"885"	"1611"	"237"	"179"	"292"	"524"	"3245"	"6"	"18564"	"639"	"1097"	"843"	"2"	"2"	"2"	"994"	"500"	"2637"	"1037"	"207"	"3285"	"1313"	"1903"	"426"	"1"	"0"	"253"	"1020"	"280"	"234"	"5429"	"23"	"0"	"12"	"17"	"26"	"27"	"918"	"2"	"0"	"0"	"55"	"99"	"6"	"4"	"739"	"738"	"169"	"264"	"168"	"9"	"4"	"0"	"4"	"1"	"169"	"4"	"50"	"1412"	"626"	"7"	"54"	"4093"	"951"	"234"	"58"	"180"	"3"	"1005"	"827"	"1364"	"1485"	"536"	"3072"	"1663"	"1179"	"149"	"274"	"2"	"1"	"8"	"351"	"124"	"22"	"560"	"1979"	"294"	"12"	"645"	"2310"	"2062"	"110"	"356"	"70"	"150"	"22"	"47"	"574"	"28"	"1"	"11"	"39"	"1063"	"188"	"4854"	"822"	"7"	"2832"	"1089"	"916"	"1"	"1"	"0"	"746"	"3"	"2975"	"29"	"1279"	"307"	"1715"	"10"	"13"	"7"	"13"	"0"	"467"	"158"	"1533"	"6832"	"8"	"0"	"1301"	"1"	"0"	"0"	"990"	"3"	"0"	"1"	"2"	"2349"	"70"	"0"	"7626"	"2268"	"1022"	"289"	"395"	"1472"	"74"	"193"	"745"	"67"	"7"	"1431"	"0"	"2"	"3"	"2473"	"2"	"662"	"1575"	"8"	"1729"	"155"	"19"	"1050"	"1"	"200"	"477"	"2084"	"730"	"1599"	"771"	"1815"	"11"	"2113"	"4"	"733"	"689"	"293"	"54"	"6377"	"4862"	"1016"	"1235"	"213"	"26"	"835"	"264"	"1310"	"1117"	"923"	"2878"	"246"	"3575"	"314"	"5"	"4"	"849"	"3"	"0"	"1"	"0"	"490"	"7"	"77"	"2"	"1"	"1"	"1"	"385"	"14"	"985"	"61"	"1558"	"843"	"128"	"4"	"965"	"1359"	"6"	"224"	"1624"	"153"	"1258"	"1289"	"2646"	"34"	"340"	"784"	"6"	"0"	"1"	"2"	"21"	"87"	"2081"	"12"	"1328"	"1"	"487"	"2670"	"558"	"1881"	"1"	"598"	"547"	"0"	"1"	"0"	"2"	"26"	"1"	"2"	"2"	"2"	"1"	"4"	"1"	"1"	"1"	"2"	"87"	"0"	"3"	"5"	"370"	"3"	"190"	"7"	"5959"	"294"	"4"	"1452"	"0"	"1"	"429"	"1285"	"456"	"526"	"145"	"451"	"79"	"427"	"73"	"212"	"693"	"762"	"1137"	"1076"	"566"	"12"	"1142"	"1367"	"1"	"0"	"803"	"286"	"990"	"0"	"534"	"910"	"678"	"1256"	"1241"	"1505"	"2303"	"0"	"2"	"0"	"1"	"0"	"2"	"24"	"54"	"168"	"3"	"0"	"1"	"0"	"3"	"1"	"0"	"8"	"831"	"918"	"1024"	"913"	"410"	"3"	"683"	"495"	"138"	"1139"	"3"	"57"	"1"	"2"	"0"	"2"	"0"	"3"	"2"	"1"	"1168"	"1609"	"280"	"2735"	"0"	"15"	"2050"	"59"	"609"	"3"	"1303"	"46"	"913"	"342"	"2"	"380"	"2842"	"204"	"1307"	"4"	"26"	"334"	"30"	"0"	"17"	"5"	"3"	"4"	"1"	"1"	"59"	"1061"	"1"	"0"	"64"	"426"	"929"	"0"	"5"	"3"	"1"	"7"	"1503"	"1045"	"1577"	"1136"	"2425"	"1182"	"1588"	"2909"	"2"	"33"	"8"	"9"	"2"	"15"	"0"	"170"	"1"	"11017"	"5"	"0"	"6374"	"3"	"1401"	"1990"	"1"	"20"	"28"	"6"	"1"	"1900"	"96"	"33"	"13"	"10"	"2"	"2"	"1903"	"68"	"3008"	"376"	"486"	"2"	"3"	"363"	"2572"	"828"	"8016"	"444"	"785"	"0"	"143"	"867"	"329"	"91"	"7"	"361"	"777"	"1470"	"828"	"1"	"0"	"266"	"738"	"1564"	"15"	"2052"	"52"	"238"	"469"	"0"	"1"	"0"	"0"	"0"	"1154"	"1"	"2"	"1"	"8"	"6511"	"1"	"1"	"0"	"2"	"0"	"170"	"603"	"9"	"11"	"12"	"0"	"44"	"2"	"1"	"29"	"452"	"19"	"523"	"442"	"0"	"12"	"1861"	"14"	"0"	"5"	"270"	"321"	"2192"	"199"	"2287"	"28114"	"967"	"347"	"86"	"0"	"0"	"0"	"1754"	"309"	"1103"	"501"	"0"	"4"	"2"	"100"	"0"	"128"	"41"	"48"	"11"	"55"	"3003"	"434"	"275"	"863"	"1457"	"7"	"21"	"1388"	"52"	"150"	"155"	"654"	"5662"	"457"	"1"	"6"	"1753"	"1886"	"4"	"269"	"10"	"991"	"129"	"396"	"1005"	"1819"	"1647"	"4279"	"1013"	"2768"	"126"	"248"	"2"	"187"	"98"	"1"	"14"	"1979"	"2760"	"29"	"462"	"1281"	"171"	"2"	"298"	"981"	"375"	"92"	"1068"	"1160"	"135"	"1025"	"3513"	"2210"	"28"	"441"	"472"	"10"	"3890"	"422"	"388"	"614"	"461"	"38"	"24"	"4554"	"2228"	"1042"	"1"	"5417"	"243"	"380"	"1336"	"19540"	"15"	"3"	"4"	"0"	"31"	"9"	"3"	"1"	"0"	"965"	"11"	"1"	"570"	"12"	"286"	"1599"	"588"	"999"	"844"	"18"	"2"	"0"	"52"	"2"	"5"	"0"	"0"	"23253"	"468"	"2282"	"36"	"0"	"125"	"19"	"2258"	"0"	"0"	"0"	"2"	"3"	"2"	"29"	"354"	"1"	"14"	"361"	"1578"	"584"	"483"	"1799"	"1232"	"254"	"635"	"1"	"1"	"95"	"19"	"286"	"426"	"9"	"1339"	"107"	"67"	"1438"	"43"	"23"	"19"	"3"	"0"	"824"	"2"	"3"	"1"	"1"	"3"	"3"	"393"	"30"	"121"	"33"	"1503"	"3659"	"3"	"0"	"116"	"0"	"0"	"1"	"0"	"1"	"194"	"3"	"1067"	"3"	"753"	"1242"	"1"	"4"	"1"	"6286"	"2"	"1"	"586"	"148"	"2359"	"1"	"1080"	"418"	"2"	"1"	"401"	"491"	"990"	"6"	"3"	"761"	"835"	"5075"	"0"	"3"	"9"	"252"	"10"	"1466"	"1569"	"89"	"662"	"120"	"502"	"65"	"3052"	"788"	"231"	"645"	"9"	"11"	"1140"	"1032"	"1538"	"1639"	"3"	"633"	"346"	"381"	"1105"	"3616"	"836"	"888"	"1483"	"1644"	"1"	"6"	"0"	"5"	"2"	"829"	"32"	"1900"	"1"	"4"	"4"	"2"	"4"	"3"	"3"	"8"	"44"	"32"	"3"	"203"	"53"	"125"	"2280"	"1"	"41"	"28"	"4536"	"1366"	"1853"	"1535"	"110"	"293"	"319"	"2696"	"1257"	"2402"	"433"	"2127"	"370"	"836"	"12"	"3"	"24"	"135"	"1"	"4"	"6"	"1347"	"637"	"171"	"178"	"2850"	"522"	"24"	"3087"	"563"	"2939"	"168"	"539"	"5299"	"52"	"1240"	"1242"	"7"	"3282"	"1609"	"2"	"459"	"1"	"4393"	"845"	"8814"	"2405"	"3"	"159"	"48"	"15"	"402"	"379"	"770"	"152"	"3269"	"384"	"2227"	"1750"	"612"	"540"	"970"	"370"	"1203"	"1"	"4"	"541"	"1734"	"401"	"74"	"2005"	"146"	"14489"	"580"	"13"	"900"	"7537"	"893"	"8"	"13580"	"13"	"122"	"1830"	"1"	"324"	"947"	"0"	"1852"	"508"	"834"	"66"	"737"	"2447"	"2"	"738"	"1187"	"6"	"11"	"78"	"167"	"2062"	"354"	"5083"	"142"	"349"	"547"	"3979"	"13183"	"839"	"18355"	"6"	"51"	"0"	"568"	"46"	"1"	"581"	"7837"	"8258"	"5418"	"3"	"96"	"6"	"494"	"20"	"610"	"33"	"1"	"49"	"0"	"982"	"21"	"2713"	"339"	"992"	"9283"	"7"	"3"	"389"	"626"	"990"	"8"	"790"	"407"	"245"	"5316"	"2276"	"2438"	"1171"	"34"	"134"	"2478"	"2407"	"5277"	"15"	"6"	"81"	"2"	"2"	"1274"	"585"	"706"	"415"	"1084"	"572"	"821"	"264"	"301"	"1434"	"66"	"587"	"8899"	"2453"	"0"	"3"	"1475"	"11059"	"347"	"1908"	"998"	"787"	"655"	"768"	"269"	"3"	"2"	"240"	"0"	"319"	"496"	"3"	"3171"	"1441"	"13"	"239"	"761"	"28"	"890"	"5"	"0"	"158"	"5"	"761"	"11"	"252"	"5"	"2599"	"2063"	"1"	"69"	"1835"	"3073"	"206"	"137"	"1090"	"0"	"0"	"3"	"0"	"0"	"0"	"502"	"258"	"5"	"240"	"250"	"1114"	"54"	"803"	"994"	"0"	"411"	"494"	"883"	"2140"	"441"	"2755"	"2076"	"468"	"2"	"2"	"13"	"729"	"2991"	"69"	"5"	"133"	"111"	"14"	"75"	"920"	"112"	"17"	"1986"	"1652"	"286"	"93"	"9"	"7"	"0"	"2"	"1"	"109"	"213"	"0"	"650"	"42"	"237"	"773"	"607"	"998"	"4986"	"3881"	"5"	"12"	"984"	"227"	"5"	"3"	"0"	"2"	"1"	"1"	"0"	"897"	"1849"	"8"	"980"	"1770"	"3481"	"1230"	"377"	"1771"	"388"	"3288"	"337"	"38"	"25"	"341"	"1415"	"395"	"14511"	"2"	"219"	"29"	"234"	"464"	"3799"	"34"	"196"	"3"	"0"	"105"	"1882"	"147"	"49"	"0"	"1056"	"4"	"3"	"15"	"6"	"2804"	"15"	"427"	"0"	"219"	"3748"	"57"	"581"	"2090"	"15"	"1237"	"2902"	"282"	"1024"	"1"	"1"	"495"	"1227"	"9"	"1116"	"124"	"36"	"3762"	"1491"	"880"	"346"	"0"	"5"	"0"	"0"	"0"	"0"	"1"	"2"	"485"	"374"	"5372"	"18"	"2"	"26"	"378"	"455"	"1275"	"231"	"390"	"943"	"2464"	"1066"	"1036"	"702"	"889"	"2818"	"3"	"47"	"0"	"2"	"5"	"1586"	"766"	"3"	"1"	"1286"	"6"	"256"	"28"	"12837"	"13"	"11916"	"5"	"706"	"3"	"386"	"257"	"37"	"73"	"749"	"11"	"1"	"1"	"10"	"23"	"325"	"787"	"134"	"306"	"5442"	"2303"	"862"	"6"	"117"	"6714"	"46"	"0"	"1"	"1079"	"591"	"322"	"690"	"417"	"972"	"72"	"460"	"4"	"3885"	"1426"	"811"	"659"	"5"	"4"	"652"	"486"	"118"	"12666"	"508"	"313"	"880"	"2"	"916"	"130"	"4158"	"658"	"22"	"44"	"0"	"0"	"5054"	"161"	"31"	"308"	"4"	"1050"	"5112"	"1077"	"0"	"1367"	"2"	"1"	"540"	"432"	"398"	"54"	"773"	"2206"	"22"	"714"	"527"	"305"	"0"	"9"	"44"	"2"	"21"	"1347"	"1187"	"624"	"408"	"2090"	"3725"	"755"	"390"	"2"	"0"	"13800"	"6409"	"3497"	"4"	"2961"	"256"	"1500"	"35"	"2007"	"1157"	"10"	"0"	"0"	"1861"	"89"	"1824"	"664"	"599"	"1"	"0"	"1"	"144"	"2"	"262"	"2549"	"812"	"1606"	"10"	"347"	"708"	"1"	"8"	"0"	"3"	"4"	"0"	"2"	"0"	"480"	"993"	"17"	"72"	"1022"	"554"	"808"	"76"	"66"	"659"	"5"	"1432"	"1768"	"1033"	"184"	"1476"	"1443"	"1"	"1"	"587"	"1"	"2"	"8"	"0"	"537"	"58"	"1506"	"388"	"1687"	"25"	"3193"	"1101"	"371"	"1"	"2"	"1"	"114"	"90"	"929"	"242"	"368"	"806"	"55"	"1387"	"384"	"981"	"46"	"1035"	"170"	"175"	"189"	"2"	"1"	"2"	"369"	"475"	"0"	"98"	"10379"	"1639"	"2"	"266"	"66"	"948"	"65"	"595"	"395"	"335"	"3"	"441"	"485"	"426"	"954"	"412"	"876"	"788"	"341"	"1"	"167"	"445"	"790"	"288"	"2116"	"5"	"89"	"0"	"52"	"13129"	"2"	"2400"	"330"	"1375"	"2"	"32"	"229"	"0"	"0"	"889"	"1580"	"11"	"18"	"169"	"355"	"260"	"38"	"2"	"960"	"359"	"497"	"382"	"1615"	"1202"	"1704"	"1"	"261"	"2136"	"4"	"4"	"95"	"143"	"3"	"529"	"91"	"10"	"649"	"132"	"203"	"197"	"86"	"1551"	"560"	"1"	"6"	"302"	"2"	"115"	"32"	"620"	"50"	"7"	"1"	"34"	"1439"	"202"	"658"	"0"	"1451"	"0"	"0"	"0"	"878"	"72"	"86"	"38"	"100"	"104"	"11"	"508"	"2"	"6"	"319"	"206"	"275"	"284"	"278"	"2"	"1"	"2095"	"1095"	"1"	"8"	"0"	"8474"	"18"	"1437"	"119"	"297"	"1009"	"1572"	"402"	"1602"	"83"	"89"	"969"	"115"	"435"	"351"	"330"	"19"	"3069"	"22"	"12"	"1989"	"2335"	"15"	"1898"	"658"	"475"	"584"	"352"	"1973"	"1818"	"942"	"1857"	"310"	"4686"	"119"	"0"	"2"	"0"	"6"	"810"	"596"	"1"	"2"	"2"	"1"	"1"	"0"	"39"	"2145"	"613"	"3643"	"710"	"496"	"404"	"1483"	"294"	"2"	"2"	"3"	"563"	"4"	"1370"	"361"	"244"	"23"	"2"	"8"	"0"	"2224"	"1072"	"895"	"114"	"218"	"1"	"208"	"0"	"1"	"1"	"57"	"7"	"762"	"101"	"495"	"362"	"236"	"1621"	"0"	"3"	"10"	"2"	"1040"	"1024"	"2925"	"169"	"1"	"1"	"767"	"67"	"364"	"0"	"2"	"2"	"0"	"3451"	"1"	"335"	"707"	"1767"	"15"	"0"	"0"	"1514"	"0"	"2536"	"179"	"3"	"4"	"1274"	"2259"	"3"	"332"	"1110"	"583"	"2583"	"170"	"2"	"3"	"198"	"1072"	"656"	"2745"	"99"	"1"	"0"	"0"	"0"	"0"	"511"	"7"	"0"	"0"	"7"	"328"	"1006"	"272"	"822"	"1"	"1"	"5"	"143"	"333"	"0"	"2"	"0"	"0"	"2"	"6"	"1"	"474"	"339"	"19085"	"1176"	"807"	"4488"	"801"	"3"	"0"	"1"	"453"	"41"	"19"	"2"	"1"	"3"	"0"	"853"	"2"	"102"	"296"	"245"	"5"	"39"	"1084"	"1"	"1"	"1"	"0"	"0"	"92"	"8"	"887"	"774"	"3"	"5"	"802"	"351"	"38"	"479"	"392"	"546"	"173"	"17"	"962"	"221"	"717"	"40"	"4"	"1"	"427"	"543"	"1419"	"911"	"270"	"1223"	"2439"	"58"	"1825"	"2"	"7"	"1"	"33"	"1"	"3"	"2"	"3"	"1"	"314"	"192"	"490"	"1034"	"865"	"2"	"25"
"SAMN09739160"	"570"	"0"	"880"	"1"	"1"	"1"	"67"	"0"	"194"	"42"	"251"	"371"	"10089"	"556"	"367"	"72"	"2630"	"4"	"10"	"0"	"1"	"0"	"3"	"0"	"27"	"234"	"97"	"90"	"1768"	"380"	"30"	"225374"	"122"	"59"	"281"	"43"	"1474"	"157"	"86"	"178"	"777"	"77"	"650"	"347"	"266"	"78"	"308"	"31"	"1"	"187"	"346"	"729"	"2003"	"6"	"3"	"695"	"4128"	"374"	"79"	"379"	"14"	"65"	"156"	"106"	"128"	"474"	"24"	"14"	"75"	"165"	"1626"	"76"	"727"	"71"	"101"	"22"	"722"	"1648"	"132"	"115"	"62"	"195"	"93"	"11"	"216"	"155"	"6"	"3"	"2"	"6"	"1"	"0"	"3"	"63"	"252"	"548"	"208"	"163"	"3"	"591"	"1262"	"383"	"268"	"186"	"144"	"353"	"4"	"479"	"128"	"27"	"524"	"88"	"590"	"27"	"44"	"21"	"868"	"221"	"59"	"6"	"451"	"287"	"188"	"436"	"4"	"20"	"137"	"120"	"62"	"193"	"103"	"5580"	"15"	"18"	"74"	"6"	"274"	"52"	"96"	"577"	"225"	"190"	"152"	"191"	"1487"	"331"	"190"	"180"	"17"	"104"	"58"	"830"	"21"	"223"	"184"	"500"	"92"	"4098"	"355"	"275"	"58"	"228"	"681"	"276"	"273"	"222"	"82"	"686"	"63"	"949"	"180"	"7"	"131"	"1228"	"1379"	"4831"	"3292"	"1081"	"623"	"15"	"248"	"86"	"33"	"0"	"235"	"0"	"846"	"203"	"3"	"154"	"430"	"441"	"297"	"808"	"118"	"174"	"7"	"473"	"3322"	"594"	"146"	"212"	"124"	"241"	"94"	"693"	"373"	"98"	"321"	"284"	"332"	"72"	"261"	"231"	"212"	"225"	"80"	"1014"	"216"	"110"	"76"	"1105"	"78"	"1098"	"173"	"120"	"111"	"146"	"17"	"19"	"0"	"2190"	"279"	"46"	"265"	"242"	"122"	"25"	"7"	"117"	"38"	"126"	"224"	"816"	"290"	"91"	"317"	"128"	"318"	"244"	"637"	"12"	"241"	"3"	"661"	"295"	"1463"	"0"	"2"	"201"	"245"	"464"	"1753"	"327"	"0"	"115"	"185"	"5"	"2"	"3"	"15"	"1"	"8"	"174"	"49"	"4"	"14"	"5"	"0"	"0"	"1"	"0"	"1"	"318"	"290"	"0"	"109"	"0"	"1"	"2"	"0"	"0"	"231"	"338"	"120"	"9"	"10"	"752"	"1554"	"245"	"94"	"91"	"235"	"239"	"223"	"0"	"1"	"2060"	"40"	"140"	"7"	"147"	"2352"	"0"	"232"	"2895"	"431"	"22970"	"30"	"53"	"1512"	"16"	"1523"	"134"	"10"	"85"	"998"	"476"	"5"	"709"	"77"	"66"	"98"	"403"	"115"	"298"	"291"	"41"	"0"	"0"	"974"	"178"	"213"	"124"	"268"	"54"	"204"	"779"	"144"	"25"	"83"	"0"	"1320"	"844"	"62"	"375"	"959"	"8"	"3292"	"3805"	"987"	"21"	"63"	"811"	"15"	"1647"	"572"	"632"	"97"	"347"	"596"	"84"	"703"	"1"	"236"	"204"	"232"	"32"	"1012"	"53"	"299"	"30"	"3523"	"260"	"1406"	"323"	"1162"	"267"	"196"	"490"	"1017"	"358"	"1736"	"132"	"0"	"259"	"69"	"1611"	"76"	"2"	"696"	"1236"	"77"	"288"	"5588"	"4"	"208"	"134"	"80"	"85"	"6"	"378"	"76"	"708"	"0"	"157"	"434"	"0"	"263"	"239"	"1151"	"272"	"140"	"1331"	"765"	"202"	"406"	"16"	"4"	"485"	"876"	"54"	"742"	"831"	"1064"	"221"	"225"	"119"	"395"	"22"	"326"	"273"	"225"	"115"	"46"	"53"	"1117"	"184"	"1785"	"157"	"169"	"207"	"257"	"531"	"882"	"12"	"238"	"20"	"80"	"12"	"402"	"44"	"635"	"233"	"327"	"105"	"83"	"82"	"130"	"20"	"195"	"1375"	"75"	"48"	"107"	"102"	"93"	"341"	"305"	"0"	"47"	"1297"	"94"	"5959"	"70"	"267"	"7"	"340"	"666"	"76"	"616"	"285"	"1572"	"129"	"19"	"892"	"100"	"817"	"131"	"1066"	"70"	"53"	"140"	"14"	"939"	"54"	"994"	"737"	"2"	"156"	"5895"	"3"	"13"	"386"	"440"	"98"	"293"	"68"	"138"	"517"	"707"	"163"	"129"	"6"	"53"	"100"	"93"	"216"	"48"	"821"	"392"	"893"	"705"	"1385"	"186"	"4"	"1976"	"72"	"2218"	"609"	"127"	"670"	"1134"	"122"	"1164"	"366"	"1618"	"153"	"1168"	"278"	"201"	"450"	"523"	"2949"	"220"	"763"	"1026"	"982"	"309"	"13"	"510"	"276"	"109"	"146"	"210"	"81"	"363"	"17"	"650"	"175"	"459"	"16"	"3355"	"16502"	"2330"	"699"	"247"	"1"	"37"	"16"	"827"	"39"	"184"	"549"	"370"	"184"	"149"	"227"	"2834"	"1698"	"501"	"875"	"85"	"190"	"234"	"17"	"162"	"447"	"538"	"108"	"2889"	"311"	"526"	"396"	"73"	"2072"	"142"	"525"	"227"	"77"	"82"	"141"	"343"	"401"	"1295"	"57"	"194"	"15"	"319"	"93"	"1441"	"307"	"561"	"170"	"605"	"0"	"146"	"131"	"4"	"958"	"186"	"445"	"339"	"151"	"98"	"14"	"163"	"251"	"288"	"138"	"84"	"17"	"56"	"62"	"588"	"5"	"21"	"102"	"99"	"989"	"2528"	"116"	"884"	"172"	"754"	"144"	"71"	"550"	"615"	"125"	"88"	"291"	"1341"	"323"	"230"	"57"	"1103"	"799"	"1123"	"2398"	"139"	"1027"	"291"	"3"	"6"	"157"	"419"	"7667"	"1389"	"179"	"102"	"348"	"97"	"663"	"200"	"765"	"1615"	"5"	"1330"	"1459"	"621"	"1461"	"617"	"391"	"218"	"3"	"1580"	"1315"	"358"	"527"	"751"	"6"	"23"	"235"	"394"	"121"	"5"	"73"	"1603"	"158"	"36"	"7"	"461"	"750"	"1704"	"867"	"49"	"483"	"194"	"6858"	"1197"	"674"	"372"	"696"	"134"	"0"	"0"	"1"	"0"	"29"	"60"	"175"	"5015"	"1"	"1780"	"257"	"70"	"189"	"1"	"1"	"257"	"0"	"0"	"3"	"384"	"23"	"448"	"7"	"404"	"394"	"162"	"261"	"431"	"6"	"79"	"537"	"4935"	"8762"	"200"	"36"	"6682"	"1889"	"63"	"125"	"729"	"788"	"56"	"0"	"295"	"1284"	"1454"	"1232"	"1063"	"0"	"118"	"10"	"568"	"60"	"218"	"2375"	"544"	"72"	"883"	"315"	"245"	"190"	"69"	"83"	"0"	"10"	"0"	"2"	"46"	"70"	"253"	"273"	"3745"	"587"	"106"	"273"	"113"	"10"	"980"	"0"	"0"	"2"	"82"	"315"	"15"	"113"	"1"	"13"	"384"	"22"	"21"	"37"	"165"	"504"	"230"	"656"	"4428"	"7"	"421"	"1365"	"15"	"0"	"0"	"19"	"265"	"18"	"0"	"20"	"86"	"22"	"7"	"14"	"35"	"11"	"1"	"8"	"7"	"2"	"55"	"0"	"10"	"6"	"1"	"0"	"0"	"12"	"0"	"2"	"1"	"1"	"8"	"4"	"29"	"201"	"4"	"460"	"139"	"693"	"558"	"1429"	"123"	"456"	"166"	"1054"	"2620"	"240"	"33"	"25"	"4"	"3078"	"121"	"113"	"276"	"764"	"368"	"179"	"257"	"579"	"616"	"116"	"1245"	"124"	"276"	"414"	"1768"	"75"	"765"	"986"	"60"	"465"	"4913"	"75"	"302"	"610"	"202"	"153"	"156"	"1503"	"42"	"164"	"539"	"281"	"423"	"3"	"239"	"38"	"488"	"609"	"1308"	"610"	"307"	"359"	"189"	"76"	"281"	"226"	"1063"	"69"	"102"	"630"	"876"	"104"	"442"	"302"	"111"	"2914"	"647"	"68"	"4"	"187"	"268"	"573"	"15"	"146"	"275"	"0"	"339"	"36"	"311"	"91"	"340"	"1049"	"212"	"5708"	"287"	"161"	"3273"	"1356"	"324"	"2106"	"157"	"579"	"503"	"315"	"126"	"777"	"522"	"8"	"612"	"1635"	"18"	"273"	"192"	"14"	"99"	"423"	"274"	"634"	"13"	"51"	"481"	"262"	"51"	"729"	"57"	"510"	"917"	"108"	"997"	"308"	"257"	"132"	"710"	"1467"	"1561"	"349"	"126"	"187"	"364"	"371"	"20"	"428"	"323"	"231"	"65"	"54"	"6791"	"1968"	"5"	"2921"	"289"	"239"	"192"	"60"	"17"	"1529"	"808"	"959"	"535"	"144"	"6061"	"3"	"1"	"1"	"4"	"287"	"92"	"18"	"329"	"125"	"25"	"112"	"625"	"1625"	"236"	"133"	"1074"	"1327"	"1058"	"809"	"38"	"65"	"1800"	"120"	"320"	"2282"	"4397"	"0"	"104"	"780"	"379"	"638"	"392"	"2747"	"1320"	"120"	"69"	"23"	"763"	"597"	"742"	"668"	"52"	"733"	"752"	"0"	"72"	"703"	"470"	"107"	"106"	"147"	"816"	"503"	"8"	"288"	"116"	"0"	"1851"	"5367"	"58"	"36"	"121"	"1023"	"389"	"409"	"5"	"487"	"84"	"27"	"376"	"358"	"296"	"0"	"29"	"98"	"235"	"45"	"1"	"704"	"117"	"249"	"2036"	"1321"	"4"	"5325"	"1168"	"27"	"1911"	"191"	"5"	"7315"	"1067"	"48"	"460"	"73"	"790"	"136"	"4782"	"262"	"314"	"2"	"0"	"327"	"16997"	"945"	"189"	"1"	"156"	"154"	"141"	"76"	"208"	"355"	"245"	"378"	"950"	"1622"	"0"	"398"	"2508"	"71"	"117"	"50"	"5"	"181"	"4868"	"29"	"1959"	"28"	"251"	"111"	"2"	"128"	"1194"	"2846"	"3"	"2"	"0"	"293"	"43"	"126"	"10381"	"0"	"97"	"14"	"48"	"47"	"958"	"622"	"394"	"432"	"323"	"59"	"201"	"405"	"315"	"91"	"1787"	"1534"	"9"	"1655"	"273"	"179"	"0"	"911"	"699"	"2828"	"1653"	"2295"	"656"	"131"	"1144"	"2460"	"104"	"605"	"9"	"1001"	"451"	"705"	"2025"	"1044"	"10"	"26"	"539"	"75"	"84"	"196"	"1737"	"8"	"15"	"90"	"117"	"54"	"907"	"0"	"331"	"15"	"132"	"213"	"251"	"7764"	"315"	"41"	"51"	"169"	"485"	"369"	"2248"	"82"	"17"	"48"	"48"	"628"	"867"	"157"	"339"	"13"	"616"	"72"	"431"	"563"	"5267"	"5078"	"832"	"260"	"18"	"130"	"1169"	"4"	"605"	"463"	"4"	"2227"	"797"	"283"	"50"	"65"	"121"	"1784"	"369"	"667"	"180"	"0"	"7454"	"841"	"1012"	"1801"	"433"	"200"	"1831"	"76"	"1771"	"36"	"6"	"1"	"538"	"958"	"112"	"32"	"332"	"448"	"2987"	"12"	"749"	"521"	"295"	"2037"	"1444"	"229"	"262"	"2587"	"1227"	"345"	"201"	"105"	"23"	"203"	"407"	"308"	"197"	"211"	"3623"	"462"	"1365"	"2680"	"212"	"0"	"244"	"541"	"269"	"1894"	"97"	"1050"	"127"	"50"	"12548"	"6000"	"11"	"170"	"186"	"149"	"28"	"868"	"87"	"204"	"11"	"52"	"255"	"0"	"54"	"5233"	"237"	"633"	"35"	"166"	"288"	"31"	"276"	"185"	"581"	"196"	"0"	"101"	"128"	"69"	"942"	"143"	"414"	"3"	"1014"	"564"	"707"	"742"	"139"	"641"	"651"	"1101"	"7533"	"1721"	"956"	"771"	"182"	"628"	"548"	"274"	"2124"	"416"	"1085"	"750"	"142"	"156"	"36"	"513"	"2"	"450"	"27"	"14"	"1413"	"1138"	"150"	"25"	"0"	"959"	"271"	"285"	"5295"	"1666"	"327"	"0"	"491"	"1"	"2"	"0"	"152"	"184"	"248"	"221"	"4245"	"0"	"1055"	"86"	"117"	"362"	"173"	"39"	"688"	"1562"	"594"	"63"	"64"	"1575"	"0"	"0"	"3239"	"190"	"153"	"14"	"4006"	"3571"	"50"	"1215"	"1077"	"1393"	"194"	"2"	"0"	"1"	"188"	"2141"	"520"	"149"	"23"	"2550"	"104"	"52"	"25"	"809"	"178"	"26"	"17"	"152"	"5"	"341"	"30"	"246"	"109"	"282"	"581"	"280"	"426"	"54"	"105"	"610"	"357"	"1677"	"266"	"46"	"4791"	"686"	"320"	"11315"	"830"	"339"	"7"	"321"	"80"	"59"	"1"	"1048"	"2650"	"2191"	"114"	"0"	"2"	"3"	"497"	"6"	"1242"	"803"	"11671"	"3"	"475"	"1660"	"126"	"3106"	"434"	"1"	"10"	"3064"	"1767"	"2820"	"2800"	"205"	"146"	"0"	"1778"	"167"	"72"	"60"	"734"	"395"	"126"	"68"	"46"	"3"	"2"	"1"	"1"	"46"	"81"	"602"	"1369"	"30"	"944"	"2531"	"194"	"16"	"8"	"103"	"654"	"64"	"6334"	"208"	"107"	"1522"	"452"	"665"	"2441"	"142"	"76"	"346"	"212"	"131"	"875"	"2"	"68"	"312"	"58"	"88"	"22"	"1716"	"240"	"54"	"189"	"122"	"807"	"991"	"1121"	"592"	"679"	"660"	"447"	"582"	"61"	"1486"	"169"	"233"	"371"	"168"	"126"	"1215"	"382"	"2907"	"9"	"8723"	"2191"	"576"	"46"	"722"	"57"	"402"	"217"	"621"	"179"	"202"	"5902"	"102"	"150"	"26"	"430"	"786"	"916"	"253"	"1009"	"84"	"2345"	"82"	"846"	"1496"	"4"	"303"	"52"	"908"	"958"	"331"	"962"	"547"	"12"	"1265"	"93"	"7303"	"8"	"327"	"725"	"893"	"716"	"101"	"51"	"795"	"721"	"399"	"607"	"18106"	"4523"	"1579"	"19"	"314"	"0"	"34"	"436"	"5"	"205"	"448"	"25"	"95"	"156"	"1124"	"1091"	"143"	"39"	"185"	"371"	"92"	"16"	"0"	"1718"	"0"	"84"	"20"	"298"	"7847"	"88"	"5"	"1936"	"1"	"3"	"638"	"0"	"394"	"164"	"185"	"600"	"71"	"3310"	"14"	"828"	"34"	"44"	"635"	"1"	"5553"	"83"	"105"	"2513"	"122"	"2188"	"20"	"1846"	"263"	"282"	"31"	"104"	"2022"	"837"	"226"	"132"	"0"	"162"	"641"	"31"	"234"	"757"	"52"	"347"	"97"	"942"	"1"	"1430"	"20"	"210"	"44"	"84"	"209"	"1566"	"65"	"599"	"1"	"192"	"253"	"18"	"153"	"1935"	"863"	"101"	"3832"	"244"	"2475"	"919"	"1038"	"306"	"101"	"480"	"1658"	"30"	"157"	"608"	"50"	"2795"	"790"	"28"	"256"	"3763"	"1"	"3"	"2"	"89"	"215"	"634"	"45"	"19"	"23"	"0"	"437"	"377"	"706"	"54"	"394"	"0"	"2"	"3709"	"80"	"12086"	"72"	"951"	"1134"	"348"	"1020"	"108"	"21"	"49"	"628"	"22"	"214"	"975"	"42"	"1"	"255"	"413"	"523"	"210"	"109"	"2527"	"278"	"0"	"1021"	"650"	"149"	"31"	"608"	"102"	"98"	"696"	"186"	"109"	"1987"	"332"	"8"	"110"	"715"	"4"	"66"	"407"	"338"	"135"	"25"	"257"	"241"	"320"	"991"	"316"	"460"	"488"	"4"	"96"	"81"	"424"	"17"	"569"	"10"	"176"	"1097"	"68"	"3"	"1008"	"679"	"13"	"371"	"1973"	"399"	"1808"	"63"	"142"	"481"	"207"	"230"	"94"	"1290"	"4811"	"197"	"107"	"313"	"0"	"0"	"451"	"663"	"2912"	"3"	"530"	"163"	"163"	"2626"	"188"	"15928"	"523"	"220"	"194"	"1199"	"1168"	"89"	"96"	"959"	"321"	"163"	"203"	"65"	"47"	"228"	"1"	"2"	"108"	"479"	"115"	"9"	"347"	"2952"	"1214"	"54"	"438"	"2069"	"129"	"898"	"170"	"158"	"232"	"65"	"203"	"263"	"402"	"4131"	"1981"	"190"	"184"	"1139"	"239"	"1"	"3"	"2072"	"720"	"4013"	"295"	"497"	"1735"	"0"	"852"	"25"	"307"	"1060"	"33"	"1676"	"244"	"31"	"370"	"24"	"99"	"1275"	"2742"	"2891"	"464"	"2273"	"8"	"214"	"37"	"28"	"1938"	"5115"	"747"	"373"	"582"	"157"	"55"	"89"	"1047"	"122"	"45"	"156"	"621"	"30"	"1694"	"664"	"1284"	"3611"	"462"	"0"	"0"	"26"	"5"	"61"	"957"	"140"	"369"	"1017"	"708"	"2"	"295"	"0"	"360"	"97"	"163"	"711"	"1"	"2"	"17"	"221"	"0"	"0"	"0"	"0"	"5176"	"442"	"688"	"542"	"2147"	"902"	"334"	"606"	"542"	"4"	"0"	"132"	"70"	"379"	"148"	"115"	"204"	"228"	"0"	"772"	"138"	"649"	"182"	"0"	"2795"	"280"	"1196"	"285"	"15"	"0"	"270"	"193"	"62"	"1026"	"0"	"1"	"393"	"74"	"657"	"524"	"107"	"0"	"79"	"307"	"0"	"0"	"0"	"0"	"283"	"239"	"308"	"247"	"142"	"565"	"1"	"883"	"665"	"0"	"10"	"28"	"163"	"1310"	"2791"	"1353"	"1110"	"0"	"1070"	"211"	"10"	"974"	"677"	"263"	"170"	"27"	"144"	"3768"	"123"	"330"	"31"	"32"	"636"	"1"	"47"	"170"	"150"	"910"	"526"	"179"	"431"	"190"	"27"	"47"	"20"	"800"	"205"	"116"	"1"	"42"	"1092"	"631"	"1273"	"163"	"1662"	"469"	"225"	"182"	"385"	"2"	"744"	"580"	"308"	"853"	"2672"	"462"	"0"	"3789"	"599"	"400"	"3287"	"1405"	"647"	"221"	"220"	"24"	"228"	"43"	"777"	"168"	"711"	"13"	"7"	"1080"	"819"	"835"	"2986"	"20"	"81"	"210"	"1004"	"216"	"331"	"498"	"809"	"8"	"216"	"693"	"3122"	"1345"	"99"	"47"	"231"	"549"	"179"	"1790"	"760"	"41"	"688"	"1452"	"897"	"1"	"1"	"3"	"2"	"565"	"670"	"1258"	"376"	"1366"	"6810"	"155"	"1139"	"1674"	"966"	"174"	"126"	"2210"	"77"	"247"	"307"	"834"	"433"	"703"	"493"	"1865"	"42"	"835"	"648"	"430"	"1278"	"13"	"12"	"1088"	"472"	"86"	"107"	"561"	"327"	"449"	"9977"	"8891"	"912"	"7"	"657"	"183"	"472"	"37"	"1"	"270"	"136"	"952"	"100"	"2843"	"811"	"34728"	"444"	"2370"	"1065"	"155"	"102"	"249"	"899"	"227"	"246"	"0"	"332"	"922"	"190"	"1"	"96"	"1016"	"0"	"511"	"178"	"26"	"307"	"133"	"275"	"151"	"80"	"78"	"416"	"270"	"1259"	"94"	"114"	"458"	"325"	"828"	"703"	"194"	"162"	"365"	"911"	"1149"	"322"	"533"	"112"	"268"	"142"	"80"	"180"	"19"	"3"	"614"	"137"	"334"	"122"	"875"	"329"	"322"	"12"	"57"	"43"	"1132"	"559"	"702"	"692"	"140"	"12"	"0"	"41"	"192"	"284"	"355"	"282"	"485"	"1481"	"96"	"364"	"839"	"919"	"677"	"1288"	"406"	"1600"	"341"	"143"	"413"	"111"	"963"	"92"	"744"	"177"	"42"	"522"	"173"	"355"	"1399"	"502"	"1420"	"2258"	"100"	"1011"	"53"	"7"	"581"	"170"	"27"	"5"	"88"	"759"	"184"	"201"	"96"	"152"	"434"	"42"	"11"	"4210"	"1"	"177"	"124"	"192"	"144"	"9"	"66"	"88"	"65"	"236"	"354"	"1049"	"337"	"106"	"95"	"172"	"243"	"87"	"93"	"52"	"43"	"14"	"2"	"4348"	"219"	"2751"	"567"	"236"	"257"	"2"	"4"	"37"	"1"	"40"	"0"	"259"	"1195"	"1495"	"129"	"1063"	"362"	"97"	"566"	"356"	"158"	"233"	"314"	"85"	"151"	"274"	"430"	"30"	"356"	"578"	"555"	"1054"	"809"	"902"	"7"	"5"	"569"	"101"	"1063"	"932"	"511"	"238"	"757"	"39"	"266"	"30"	"1930"	"93"	"508"	"153"	"493"	"860"	"38"	"2203"	"67"	"396"	"1230"	"311"	"680"	"661"	"1370"	"423"	"413"	"312"	"647"	"77"	"1768"	"243"	"80"	"223"	"389"	"98"	"395"	"8049"	"20"	"28"	"856"	"1612"	"233"	"466"	"361"	"2089"	"1"	"584"	"174"	"83"	"485"	"197"	"14853"	"317"	"38"	"369"	"627"	"147"	"1308"	"1"	"536"	"124"	"556"	"7348"	"253"	"44"	"1403"	"269"	"123"	"357"	"1427"	"649"	"14"	"460"	"1522"	"2125"	"6291"	"2"	"1483"	"40"	"4"	"1215"	"2"	"0"	"1384"	"264"	"504"	"977"	"2"	"56"	"580"	"271"	"2310"	"586"	"1199"	"1628"	"1972"	"769"	"0"	"139"	"1918"	"0"	"105"	"147"	"242"	"1"	"206"	"45"	"156"	"66"	"512"	"1680"	"28"	"29"	"237"	"24"	"1028"	"1"	"148"	"48"	"236"	"1"	"2221"	"2164"	"1713"	"548"	"407"	"2396"	"1"	"155"	"263"	"1074"	"209"	"1031"	"78"	"0"	"232"	"7765"	"1"	"74"	"0"	"4708"	"4"	"3195"	"4169"	"2489"	"2278"	"425"	"530"	"192"	"7709"	"522"	"430"	"681"	"452"	"72"	"0"	"0"	"5"	"2"	"1"	"0"	"153"	"18"	"538"	"686"	"328"	"711"	"806"	"2"	"0"	"0"	"0"	"0"	"1"	"0"	"57"	"259"	"147"	"1069"	"1638"	"371"	"131"	"1790"	"0"	"1"	"2"	"106"	"353"	"335"	"34"	"1"	"197"	"487"	"1662"	"400"	"1046"	"1062"	"1135"	"669"	"245"	"664"	"260"	"276"	"83"	"376"	"608"	"98"	"241"	"38"	"378"	"1405"	"46"	"458"	"97"	"2348"	"407"	"194"	"305"	"77"	"49"	"17"	"212"	"118"	"103"	"237"	"415"	"68"	"22"	"475"	"278"	"77"	"19"	"571"	"53"	"3677"	"465"	"368"	"156"	"198"	"191"	"184"	"235"	"57"	"1"	"0"	"0"	"0"	"1"	"0"	"237"	"1515"	"17"	"217"	"194"	"852"	"1260"	"1619"	"34"	"2"	"165"	"0"	"163"	"180"	"86"	"331"	"72"	"1"	"9"	"145"	"675"	"3263"	"117"	"598"	"0"	"1"	"223"	"114"	"1019"	"69"	"68"	"134"	"3"	"52"	"245"	"217"	"101"	"670"	"568"	"11"	"69"	"6"	"0"	"29"	"87"	"344"	"7733"	"0"	"0"	"2"	"1017"	"685"	"70"	"2"	"0"	"2"	"205"	"58"	"0"	"5"	"144"	"616"	"80"	"190"	"46"	"2382"	"124"	"22"	"40"	"231"	"8"	"399"	"86"	"397"	"117"	"603"	"469"	"11"	"2566"	"84"	"665"	"305"	"13"	"0"	"710"	"212"	"57"	"124"	"42"	"68"	"111"	"8770"	"260"	"294"	"280"	"141"	"288"	"470"	"361"	"187"	"249"	"103"	"497"	"56"	"14"	"973"	"2"	"0"	"56"	"101"	"2537"	"520"	"111"	"155"	"82"	"940"	"1188"	"228"	"230"	"216"	"165"	"2080"	"961"	"323"	"265"	"246"	"33"	"213"	"336"	"563"	"15"	"240"	"612"	"275"	"92"	"53"	"7791"	"298"	"1096"	"1111"	"150"	"908"	"2"	"392"	"238"	"102"	"169"	"1273"	"139"	"454"	"141"	"56"	"105"	"1111"	"1300"	"60"	"22"	"194"	"185"	"2781"	"657"	"84"	"3510"	"1482"	"695"	"370"	"61"	"161"	"841"	"509"	"5333"	"259"	"3531"	"1030"	"711"	"86"	"609"	"496"	"101"	"1016"	"1515"	"189"	"801"	"605"	"816"	"218"	"336"	"779"	"366"	"250"	"2"	"209"	"759"	"221"	"1798"	"1"	"11"	"251"	"138"	"795"	"4566"	"735"	"635"	"430"	"3465"	"146"	"305"	"144"	"283"	"157"	"85"	"301"	"10"	"183"	"58"	"531"	"0"	"2"	"2"	"1080"	"57"	"521"	"433"	"114"	"115"	"858"	"28"	"1304"	"73"	"189"	"81"	"260"	"287"	"2857"	"820"	"22"	"3"	"1"	"347"	"510"	"86"	"1575"	"36"	"599"	"117"	"158"	"317"	"2"	"38"	"114"	"621"	"7"	"34"	"305"	"82"	"3131"	"312"	"81"	"191"	"304"	"35"	"36"	"415"	"93"	"17"	"688"	"15"	"155"	"65"	"911"	"317"	"336"	"130"	"190"	"291"	"225"	"113"	"304"	"157"	"58"	"824"	"596"	"630"	"41"	"274"	"882"	"640"	"349"	"63"	"764"	"117"	"1624"	"62"	"271"	"39"	"1495"	"64"	"805"	"86"	"282"	"69"	"7836"	"59"	"8303"	"2882"	"105"	"49"	"92"	"46"	"60"	"2082"	"2318"	"553"	"540"	"303"	"61"	"268"	"467"	"293"	"305"	"1343"	"141"	"446"	"2603"	"31"	"16"	"20"	"3212"	"579"	"97"	"128"	"951"	"595"	"23"	"886"	"115"	"678"	"29"	"454"	"990"	"325"	"1180"	"29"	"84"	"181"	"174"	"92"	"690"	"50"	"0"	"42"	"780"	"338"	"158"	"608"	"3085"	"459"	"1"	"117"	"631"	"533"	"162"	"83"	"11"	"26"	"577"	"84"	"1182"	"82"	"153"	"36"	"57"	"2883"	"577"	"1497"	"73"	"3424"	"4"	"302"	"97"	"583"	"0"	"255"	"284"	"352"	"401"	"1082"	"12"	"1"	"625"	"574"	"108"	"105"	"597"	"852"	"1449"	"905"	"1216"	"21156"	"764"	"19"	"2972"	"2491"	"0"	"1384"	"977"	"73"	"10"	"990"	"2252"	"697"	"0"	"275"	"186"	"0"	"679"	"1"	"725"	"573"	"19"	"1"	"74"	"56"	"121"	"256"	"1"	"63"	"3"	"26"	"60"	"21"	"110"	"998"	"207"	"403"	"172"	"7"	"10"	"493"	"2"	"201"	"167"	"1434"	"52"	"549"	"2903"	"242"	"1"	"582"	"46"	"244"	"408"	"91"	"119"	"0"	"15"	"2"	"6"	"1675"	"1"	"58"	"584"	"25"	"322"	"259"	"190"	"88"	"0"	"17"	"5"	"19"	"959"	"195"	"58"	"1080"	"44"	"318"	"70"	"503"	"65"	"2075"	"703"	"61"	"831"	"166"	"411"	"38"	"46"	"8936"	"493"	"357"	"449"	"148"	"181"	"57"	"351"	"17"	"4134"	"6"	"10"	"186"	"207"	"66"	"87"	"49"	"68"	"1482"	"114"	"56"	"69"	"3146"	"355"	"116"	"884"	"467"	"119"	"1033"	"21"	"4"	"2173"	"559"	"47"	"116"	"637"	"12"	"262"	"476"	"67"	"184"	"209"	"1452"	"219"	"414"	"147"	"211"	"95"	"236"	"1310"	"1"	"1265"	"1354"	"1775"	"14"	"3"	"574"	"178"	"12"	"4484"	"1"	"174"	"1"	"2"	"617"	"0"	"850"	"282"	"78"	"537"	"173"	"6"	"7"	"302"	"79"	"1357"	"843"	"34"	"725"	"2"	"2523"	"75"	"0"	"3"	"2"	"3"	"337"	"0"	"2225"	"2487"	"774"	"1675"	"44"	"158"	"239"	"139"	"59"	"24056"	"120"	"1373"	"0"	"0"	"1077"	"1913"	"431"	"184"	"104"	"572"	"187"	"4"	"3"	"9"	"17"	"507"	"10"	"1831"	"615"	"27"	"29"	"27"	"11"	"12"	"223"	"70"	"5395"	"2403"	"938"	"0"	"195"	"763"	"93"	"1"	"656"	"283"	"65"	"1566"	"1297"	"638"	"220"	"1115"	"860"	"264"	"3099"	"14"	"116"	"406"	"31"	"11"	"236"	"4778"	"70"	"0"	"84"	"26"	"121"	"78"	"24"	"207"	"2594"	"38"	"1069"	"389"	"1019"	"850"	"562"	"125"	"123"	"79"	"3175"	"0"	"0"	"2"	"401"	"265"	"2217"	"40"	"107"	"241"	"162"	"76"	"1741"	"919"	"838"	"5"	"282"	"1041"	"0"	"28"	"697"	"58"	"505"	"25"	"13"	"110"	"629"	"120"	"33"	"73"	"5641"	"7"	"70"	"167"	"1961"	"122"	"125"	"188"	"97"	"1460"	"1323"	"6715"	"5859"	"894"	"1145"	"879"	"633"	"1752"	"21951"	"39"	"1532"	"5"	"63"	"114"	"454"	"219"	"317"	"3098"	"83"	"26"	"5555"	"2"	"661"	"34"	"150"	"879"	"149"	"309"	"71"	"432"	"166"	"811"	"600"	"6"	"572"	"796"	"193"	"302"	"175"	"514"	"243"	"1157"	"489"	"308"	"200"	"165"	"166"	"138"	"983"	"392"	"16"	"547"	"187"	"94"	"85"	"396"	"78"	"121"	"435"	"2459"	"101"	"472"	"343"	"180"	"20"	"3925"	"17"	"122"	"34"	"111"	"47"	"2132"	"87"	"803"	"181"	"4"	"3438"	"559"	"588"	"387"	"19"	"752"	"44"	"241"	"103"	"4676"	"1048"	"321"	"1447"	"20"	"1545"	"19"	"97"	"256"	"720"	"2"	"176"	"71"	"354"	"3445"	"120"	"18"	"1374"	"165"	"31"	"2"	"54"	"2642"	"1014"	"1732"	"23"	"136"	"297"	"6608"	"536"	"42"	"786"	"173"	"1767"	"44"	"1"	"50"	"250"	"91"	"903"	"297"	"106"	"482"	"67"	"2"	"0"	"57"	"44"	"116"	"809"	"1292"	"620"	"117"	"7"	"1059"	"51"	"689"	"82"	"1"	"247"	"50"	"69"	"13"	"129"	"299"	"2"	"2"	"594"	"91"	"143"	"8"	"498"	"73"	"1621"	"748"	"165"	"0"	"42"	"957"	"92"	"129"	"397"	"217"	"41"	"71"	"288"	"542"	"65"	"438"	"822"	"545"	"310"	"0"	"363"	"309"	"425"	"209"	"69"	"108"	"4"	"462"	"1489"	"1048"	"162"	"0"	"1166"	"2579"	"627"	"441"	"306"	"230"	"133"	"270"	"812"	"231"	"159"	"0"	"1"	"185"	"628"	"558"	"2"	"44"	"224"	"115"	"10"	"1392"	"40"	"142"	"62"	"1"	"37"	"1906"	"1"	"29"	"574"	"14"	"387"	"472"	"94"	"149"	"1"	"493"	"289"	"327"	"9"	"83"	"15"	"0"	"0"	"6"	"23"	"1"	"6"	"0"	"964"	"232"	"259"	"5"	"549"	"0"	"0"	"150"	"1"	"0"	"1"	"0"	"0"	"0"	"42"	"1"	"0"	"0"	"0"	"2"	"581"	"0"	"39"	"54"	"193"	"129"	"33"	"241"	"1"	"3"	"0"	"0"	"0"	"1"	"0"	"1"	"0"	"0"	"0"	"2"	"533"	"187"	"1018"	"177"	"11"	"36"	"101"	"142"	"363"	"239"	"2"	"62"	"54"	"182"	"179"	"440"	"662"	"103"	"853"	"0"	"161"	"0"	"0"	"715"	"441"	"151"	"1947"	"379"	"168"	"79"	"174"	"36"	"190"	"182"	"4345"	"3"	"4665"	"162"	"576"	"1046"	"55"	"0"	"3"	"529"	"27"	"169"	"657"	"6"	"166"	"658"	"1944"	"8"	"42"	"267"	"52"	"230"	"137"	"216"	"278"	"841"	"0"	"728"	"858"	"163"	"85"	"115"	"362"	"1769"	"1110"	"37"	"419"	"251"	"33"	"214"	"3518"	"256"	"190"	"946"	"100"	"271"	"199"	"135"	"180"	"5624"	"376"	"1530"	"272"	"909"	"4"	"2"	"1"	"78"	"20"	"1776"	"19"	"1293"	"149"	"935"	"88"	"47"	"27"	"1008"	"177"	"270"	"5"	"2500"	"78"	"297"	"98"	"49"	"1931"	"60"	"523"	"330"	"2401"	"610"	"513"	"8111"	"10"	"58"	"301"	"123"	"933"	"73"	"43"	"183"	"1250"	"254"	"69"	"327"	"1141"	"76"	"928"	"1516"	"3123"	"396"	"3"	"755"	"1291"	"2954"	"970"	"650"	"135"	"976"	"120"	"115"	"751"	"807"	"219"	"17"	"1"	"23"	"0"	"206"	"46"	"826"	"83"	"0"	"0"	"0"	"39"	"115"	"0"	"383"	"184"	"733"	"481"	"991"	"550"	"62"	"377"	"455"	"853"	"315"	"778"	"0"	"612"	"1014"	"57"	"27"	"65"	"95"	"716"	"113"	"33"	"136"	"38"	"648"	"101"	"268"	"48"	"16"	"353"	"4"	"80"	"4184"	"28392"	"74"	"1173"	"2145"	"187"	"8"	"597"	"269"	"1660"	"618"	"644"	"0"	"758"	"130"	"2"	"186"	"0"	"1527"	"389"	"363"	"4"	"0"	"292"	"144"	"519"	"168"	"108"	"242"	"474"	"118"	"246"	"553"	"86"	"475"	"21"	"469"	"354"	"8"	"158"	"554"	"882"	"54"	"70"	"572"	"30"	"1"	"112"	"252"	"1638"	"1115"	"274"	"174"	"53"	"12017"	"3322"	"57"	"1563"	"621"	"18"	"4995"	"2325"	"771"	"1"	"0"	"0"	"0"	"0"	"205"	"500"	"14"	"47"	"484"	"66"	"1554"	"361"	"612"	"78"	"53"	"143"	"514"	"2575"	"232"	"384"	"4"	"2"	"107"	"122"	"1897"	"101"	"749"	"113"	"1143"	"141"	"937"	"109"	"7"	"115"	"440"	"505"	"0"	"80"	"519"	"26"	"161"	"369"	"49"	"347"	"276"	"378"	"424"	"87"	"4"	"29"	"154"	"0"	"22646"	"620"	"1"	"5"	"448"	"40"	"37"	"1013"	"635"	"1433"	"329"	"139"	"132"	"120"	"903"	"17"	"962"	"10"	"86"	"114"	"1148"	"405"	"11"	"287"	"4622"	"999"	"6106"	"6"	"16"	"1"	"242"	"2660"	"347"	"5"	"13"	"748"	"1402"	"71"	"328"	"72"	"370"	"1352"	"209"	"2"	"0"	"2"	"760"	"562"	"36"	"319"	"1373"	"112"	"2123"	"98"	"30"	"1142"	"4"	"1043"	"98"	"1656"	"728"	"3630"	"3673"	"1"	"325"	"2809"	"1495"	"1"	"1"	"200"	"2724"	"1665"	"701"	"693"	"0"	"0"	"41"	"556"	"378"	"271"	"307"	"0"	"0"	"14"	"23"	"62"	"212"	"0"	"21"	"18"	"0"	"5"	"372"	"320"	"890"	"487"	"941"	"1063"	"1053"	"183"	"153"	"1000"	"775"	"110"	"1163"	"457"	"306"	"0"	"86"	"125"	"342"	"6345"	"352"	"100"	"531"	"668"	"58"	"142"	"850"	"403"	"1"	"260"	"55"	"250"	"277"	"257"	"204"	"116"	"419"	"1777"	"0"	"281"	"4"	"83"	"1153"	"312"	"274"	"286"	"442"	"52"	"47"	"472"	"487"	"1282"	"25"	"56"	"314"	"1171"	"238"	"236"	"2504"	"344"	"5"	"8"	"38"	"218"	"11"	"11"	"287"	"0"	"15"	"210"	"670"	"24"	"1513"	"599"	"124"	"104"	"253"	"623"	"19"	"522"	"447"	"214"	"139"	"11"	"3564"	"1907"	"169"	"649"	"804"	"1038"	"83"	"78"	"1019"	"60"	"141"	"393"	"173"	"5272"	"1"	"0"	"0"	"2427"	"47"	"158"	"541"	"268"	"1024"	"850"	"24"	"264"	"98"	"495"	"217"	"1551"	"98"	"70"	"280"	"8"	"21"	"1084"	"461"	"331"	"364"	"1"	"41"	"1761"	"1184"	"102"	"1215"	"1522"	"506"	"1061"	"15"	"20"	"3759"	"25"	"6753"	"3110"	"1427"	"510"	"1"	"3"	"7"	"63"	"70"	"115"	"4"	"520"	"136"	"66"	"61"	"339"	"560"	"535"	"2343"	"445"	"2259"	"34"	"78"	"2296"	"194"	"399"	"984"	"753"	"139"	"1057"	"153"	"441"	"407"	"193"	"1071"	"36"	"185"	"399"	"183"	"1083"	"7"	"702"	"164"	"84"	"1648"	"333"	"473"	"89"	"990"	"62"	"62"	"14"	"175"	"332"	"208"	"42"	"3413"	"597"	"54"	"1642"	"50"	"252"	"221"	"27"	"374"	"76"	"162"	"769"	"299"	"914"	"718"	"867"	"1091"	"2261"	"4"	"354"	"179"	"513"	"184"	"507"	"251"	"1023"	"11"	"5292"	"2"	"0"	"2"	"8"	"2"	"456"	"2"	"0"	"0"	"0"	"1"	"1606"	"47"	"483"	"297"	"470"	"450"	"0"	"194"	"587"	"87"	"102"	"2139"	"707"	"215"	"0"	"1"	"1"	"0"	"2202"	"259"	"34"	"390"	"32"	"1107"	"296"	"368"	"90"	"2191"	"193"	"12"	"121"	"0"	"109"	"1422"	"28"	"470"	"492"	"45"	"407"	"128"	"149"	"50"	"401"	"118"	"153"	"3119"	"28"	"46"	"1345"	"0"	"497"	"165"	"495"	"0"	"6"	"69"	"475"	"131"	"40"	"3"	"315"	"478"	"74"	"230"	"87"	"8"	"47"	"916"	"525"	"294"	"2"	"506"	"122"	"318"	"903"	"167"	"686"	"61"	"324"	"346"	"867"	"7"	"394"	"1089"	"46"	"59"	"25"	"84"	"1"	"8"	"1027"	"215"	"24"	"578"	"260"	"109"	"1519"	"288"	"26"	"163"	"558"	"1552"	"141"	"1114"	"1357"	"1588"	"17"	"1"	"168"	"918"	"314"	"187"	"106"	"454"	"220"	"20"	"1533"	"1288"	"117"	"106"	"1075"	"2927"	"901"	"1278"	"279"	"894"	"154"	"259"	"170"	"256"	"2293"	"176"	"82"	"863"	"43"	"156"	"264"	"459"	"604"	"1331"	"2226"	"177"	"289"	"627"	"1524"	"800"	"137"	"421"	"464"	"1870"	"1143"	"540"	"286"	"2863"	"13"	"72"	"14"	"138"	"192"	"0"	"6005"	"550"	"1104"	"15"	"507"	"352"	"432"	"14"	"471"	"8"	"29"	"3784"	"816"	"157"	"1522"	"109"	"308"	"1331"	"6"	"7791"	"16986"	"2914"	"197"	"330"	"145"	"351"	"2234"	"2567"	"483"	"4061"	"56"	"47"	"552"	"134"	"12"	"7"	"184"	"164"	"3264"	"295"	"0"	"0"	"2"	"129"	"27"	"3"	"0"	"865"	"559"	"75"	"6"	"56"	"5"	"264"	"46"	"980"	"0"	"8"	"46"	"472"	"466"	"20"	"199"	"1040"	"122"	"28941"	"87"	"2141"	"239"	"1671"	"221"	"0"	"1"	"1981"	"253"	"118"	"11"	"769"	"0"	"0"	"0"	"0"	"0"	"0"	"0"	"335"	"2"	"32"	"450"	"54"	"879"	"0"	"0"	"0"	"0"	"0"	"5"	"19"	"499"	"74"	"262"	"251"	"198"	"769"	"1035"	"54"	"0"	"1573"	"1317"	"345"	"54"	"815"	"15"	"559"	"801"	"0"	"0"	"144"	"6"	"1262"	"212"	"29"	"19"	"11"	"8"	"406"	"176"	"238"	"35"	"11"	"3534"	"117"	"89"	"3"	"5"	"324"	"19"	"904"	"316"	"432"	"154"	"1196"	"1019"	"68"	"124"	"184"	"64"	"14"	"335"	"202"	"45"	"499"	"912"	"1"	"1212"	"785"	"120"	"88"	"491"	"307"	"833"	"328"	"1940"	"85"	"119"	"175"	"426"	"292"	"286"	"673"	"155"	"1966"	"15"	"2846"	"900"	"18"	"19"	"2"	"0"	"0"	"448"	"1082"	"331"	"1780"	"160"	"812"	"1"	"1483"	"302"	"2"	"2"	"69"	"253"	"3122"	"3598"	"442"	"2456"	"220"	"0"	"166"	"198"	"923"	"0"	"78"	"1032"	"417"	"57"	"68"	"135"	"39"	"267"	"3151"	"1511"	"273"	"445"	"473"	"118"	"17"	"1072"	"117"	"2313"	"33"	"601"	"1839"	"133"	"5"	"2243"	"154"	"2785"	"1006"	"155"	"1388"	"627"	"20"	"95"	"258"	"667"	"294"	"168"	"920"	"311"	"158"	"690"	"17"	"993"	"539"	"261"	"0"	"31"	"1609"	"59"	"286"	"218"	"1107"	"326"	"209"	"240"	"233"	"929"	"64"	"705"	"127"	"1"	"132"	"644"	"2410"	"384"	"1270"	"1758"	"122"	"1735"	"1050"	"107"	"640"	"130"	"5586"	"149"	"904"	"14"	"985"	"19"	"237"	"105"	"656"	"381"	"47"	"500"	"242"	"274"	"71"	"50"	"29"	"46"	"201"	"488"	"375"	"171"	"39"	"6"	"681"	"1286"	"37"	"58"	"2970"	"41"	"149"	"121"	"925"	"0"	"327"	"2"	"92"	"266"	"3"	"48"	"29"	"140"	"157"	"513"	"41"	"1078"	"3755"	"83"	"81"	"9"	"31"	"0"	"103"	"314"	"233"	"248"	"245"	"126"	"815"	"7"	"916"	"303"	"1351"	"41"	"49"	"1470"	"37"	"4044"	"30"	"176"	"270"	"60"	"52"	"1151"	"4875"	"129"	"7"	"196"	"17"	"249"	"537"	"103"	"71"	"119"	"1262"	"216"	"585"	"3090"	"86"	"258"	"26"	"132"	"70"	"167"	"469"	"335"	"157"	"209"	"480"	"51"	"0"	"25"	"1513"	"462"	"639"	"851"	"359"	"50"	"369"	"10"	"27"	"4491"	"5578"	"63"	"92"	"3715"	"500"	"1615"	"6945"	"96"	"27"	"6086"	"395"	"103"	"198"	"296"	"1"	"14"	"650"	"285"	"503"	"5296"	"61"	"641"	"531"	"109"	"113"	"9291"	"0"	"0"	"41"	"14"	"531"	"466"	"394"	"10"	"1123"	"7"	"234"	"35"	"2058"	"450"	"26"	"208"	"685"	"2"	"201"	"3248"	"519"	"414"	"567"	"644"	"275"	"576"	"47"	"20"	"4"	"29"	"739"	"630"	"1899"	"0"	"66"	"2"	"1379"	"390"	"257"	"1235"	"35"	"49"	"13"	"17305"	"420"	"50"	"151"	"2"	"708"	"336"	"983"	"0"	"800"	"385"	"790"	"454"	"239"	"1773"	"30"	"9"	"457"	"96"	"98"	"1044"	"870"	"77"	"434"	"62"	"5"	"108"	"277"	"14"	"326"	"210"	"1175"	"78"	"4"	"155"	"104"	"7"	"306"	"25"	"535"	"1"	"2"	"16413"	"9707"	"58"	"48"	"1615"	"1438"	"915"	"656"	"94"	"9"	"6"	"862"	"168"	"16"	"435"	"647"	"9488"	"6441"	"423"	"526"	"9"	"83"	"2"	"1551"	"70"	"202"	"226"	"289"	"844"	"107"	"3963"	"232"	"48"	"670"	"475"	"3360"	"625"	"14"	"661"	"484"	"672"	"115"	"0"	"695"	"286"	"849"	"1734"	"62"	"48"	"108"	"518"	"112"	"301"	"1540"	"2697"	"1595"	"1881"	"0"	"0"	"2387"	"756"	"866"	"192"	"62"	"165"	"39038"	"90"	"201"	"261"	"0"	"44"	"639"	"232"	"456"	"216"	"5679"	"91"	"814"	"2085"	"137"	"78"	"3"	"1024"	"973"	"91"	"8402"	"1022"	"322"	"212"	"705"	"41"	"93"	"606"	"4"	"1"	"0"	"0"	"0"	"1"	"1"	"0"	"1357"	"619"	"0"	"196"	"242"	"951"	"629"	"15"	"161"	"8"	"66"	"0"	"3"	"718"	"0"	"1"	"0"	"0"	"0"	"893"	"81"	"481"	"357"	"1061"	"85"	"2248"	"124"	"589"	"774"	"352"	"161"	"105"	"4"	"1"	"748"	"284"	"320"	"1446"	"3524"	"3133"	"1499"	"900"	"3002"	"185"	"201"	"239"	"93"	"68"	"47"	"465"	"67"	"67"	"81"	"779"	"1302"	"1537"	"402"	"3048"	"2384"	"599"	"170"	"4873"	"9"	"3"	"21"	"36"	"319"	"144"	"612"	"1372"	"57"	"1512"	"211"	"333"	"549"	"14"	"84"	"60"	"115"	"52"	"60"	"13"	"0"	"0"	"185"	"2849"	"552"	"237"	"869"	"252"	"79"	"3"	"5"	"7"	"2"	"117"	"111"	"40"	"29"	"182"	"132"	"438"	"113"	"9516"	"73"	"6"	"311"	"269"	"850"	"418"	"99"	"106"	"104"	"0"	"12"	"538"	"0"	"993"	"0"	"11826"	"903"	"0"	"1"	"550"	"91"	"230"	"373"	"74"	"345"	"165"	"1"	"92"	"824"	"0"	"385"	"560"	"5052"	"171"	"417"	"173"	"270"	"998"	"252"	"348"	"1015"	"591"	"396"	"31"	"8"	"90"	"11543"	"383"	"41"	"223"	"2544"	"134"	"733"	"3"	"25"	"854"	"14"	"0"	"190"	"0"	"173"	"176"	"424"	"534"	"1"	"536"	"3"	"1074"	"1438"	"1"	"0"	"680"	"2633"	"0"	"0"	"0"	"38"	"606"	"207"	"277"	"578"	"8763"	"11"	"0"	"0"	"24"	"0"	"3"	"43"	"158"	"33"	"301"	"2"	"1"	"1732"	"9"	"560"	"166"	"964"	"691"	"54"	"1172"	"2880"	"2"	"2"	"2539"	"13"	"709"	"1"	"3"	"0"	"2589"	"74"	"222"	"137"	"1855"	"422"	"548"	"66"	"0"	"0"	"968"	"2882"	"3443"	"736"	"43"	"338"	"15"	"5"	"82"	"5"	"2"	"3"	"905"	"764"	"4654"	"11"	"62"	"789"	"126"	"812"	"319"	"282"	"0"	"0"	"112"	"0"	"0"	"368"	"94"	"151"	"363"	"1103"	"1012"	"25"	"0"	"136"	"176"	"1007"	"4"	"34"	"166"	"654"	"613"	"0"	"4"	"1771"	"26"	"194"	"61"	"315"	"168"	"761"	"1117"	"115"	"919"	"1998"	"3919"	"115"	"2884"	"1122"	"326"	"37"	"155"	"1019"	"14"	"275"	"204"	"115"	"598"	"784"	"0"	"1081"	"2440"	"935"	"203"	"1923"	"1379"	"573"	"362"	"774"	"443"	"77"	"856"	"34"	"281"	"1079"	"109"	"439"	"1455"	"6809"	"1199"	"321"	"188"	"39"	"178"	"19"	"249"	"225"	"310"	"785"	"143"	"0"	"41"	"688"	"581"	"284"	"208"	"126"	"2361"	"1516"	"116"	"135"	"261"	"47"	"232"	"547"	"43"	"247"	"170"	"103"	"5"	"40"	"260"	"40"	"58"	"36"	"3"	"150"	"355"	"771"	"157"	"334"	"187"	"132"	"1038"	"733"	"2"	"72"	"665"	"417"	"55"	"2"	"158"	"2"	"4"	"1915"	"6375"	"39"	"89"	"122"	"11"	"383"	"258"	"492"	"92"	"1011"	"1052"	"127"	"771"	"48"	"1067"	"580"	"0"	"3977"	"18"	"287"	"483"	"150"	"0"	"3"	"0"	"1"	"0"	"1"	"2"	"0"	"0"	"0"	"0"	"1"	"0"	"0"	"0"	"0"	"595"	"67"	"1"	"70"	"405"	"3"	"304"	"54"	"314"	"173"	"118"	"152"	"182"	"1814"	"300"	"71"	"119"	"12"	"15"	"0"	"40"	"38"	"13"	"3934"	"1442"	"872"	"683"	"0"	"588"	"1066"	"404"	"392"	"79"	"105"	"123"	"425"	"302"	"557"	"1511"	"313"	"2374"	"382"	"82"	"3250"	"113"	"797"	"4762"	"82"	"0"	"155"	"184"	"6"	"670"	"2631"	"501"	"391"	"21"	"2707"	"62"	"877"	"425"	"96"	"863"	"763"	"306"	"437"	"84"	"10"	"9"	"94"	"198"	"1"	"3327"	"3781"	"119"	"698"	"33"	"366"	"216"	"401"	"290"	"131"	"0"	"2"	"125"	"22"	"1498"	"110"	"0"	"0"	"936"	"103"	"0"	"210"	"104"	"197"	"121"	"21"	"131"	"206"	"689"	"210"	"97"	"43"	"100"	"664"	"111"	"912"	"324"	"227"	"560"	"14"	"1798"	"123"	"143"	"41"	"0"	"502"	"655"	"180"	"414"	"666"	"729"	"225"	"206"	"313"	"587"	"0"	"374"	"111"	"17"	"702"	"321"	"798"	"263"	"73"	"111"	"1"	"17"	"374"	"244"	"2767"	"464"	"2927"	"1432"	"61"	"559"	"1434"	"517"	"2468"	"567"	"2397"	"1"	"2499"	"418"	"1559"	"16352"	"222"	"1819"	"50"	"1160"	"123"	"1726"	"1"	"42"	"11"	"18"	"27"	"885"	"0"	"611"	"103"	"281"	"508"	"33"	"53"	"9"	"61"	"56"	"205"	"149"	"296"	"2140"	"53"	"506"	"786"	"292"	"456"	"36"	"165"	"47"	"25"	"2916"	"116"	"70"	"1"	"277"	"149"	"309"	"116"	"1285"	"21"	"70"	"1325"	"185"	"0"	"0"	"9"	"8"	"572"	"304"	"571"	"236"	"1088"	"205"	"693"	"62"	"75"	"82"	"51"	"21"	"116"	"346"	"157"	"152"	"563"	"10"	"2"	"453"	"115"	"743"	"462"	"74"	"192"	"226"	"28"	"567"	"222"	"123"	"290"	"118"	"40"	"15"	"43"	"433"	"168"	"4115"	"173"	"89"	"728"	"140"	"119"	"72"	"108"	"79"	"823"	"156"	"1018"	"365"	"225"	"50"	"2874"	"1118"	"68"	"15"	"27"	"137"	"5"	"1"	"6"	"132"	"359"	"241"	"72"	"24"	"475"	"147"	"1029"	"158"	"46"	"1408"	"162"	"100"	"3"	"913"	"303"	"533"	"0"	"167"	"378"	"506"	"70"	"216"	"443"	"2322"	"64"	"4"	"135"	"91"	"5304"	"2669"	"325"	"478"	"688"	"699"	"55"	"640"	"3"	"126"	"296"	"2770"	"311"	"137"	"208"	"27"	"32"	"4"	"218"	"52"	"0"	"100"	"93"	"7"	"2003"	"1462"	"202"	"2395"	"253"	"1668"	"55"	"78"	"256"	"1092"	"107"	"4"	"70"	"1"	"32"	"304"	"1385"	"0"	"2189"	"1908"	"713"	"252"	"4"	"0"	"618"	"86"	"927"	"18"	"30"	"64"	"170"	"784"	"283"	"4894"	"612"	"60"	"1163"	"280"	"49"	"74"	"9"	"185"	"108"	"364"	"0"	"149"	"225"	"33"	"326"	"15"	"73"	"819"	"161"	"1296"	"1146"	"601"	"114"	"217"	"7309"	"284"	"16"	"39"	"1385"	"39"	"1113"	"540"	"209"	"364"	"102"	"3"	"53"	"6"	"18"	"60"	"1164"	"132"	"48"	"184"	"935"	"779"	"147"	"592"	"3868"	"58"	"0"	"117"	"827"	"0"	"7446"	"271"	"418"	"3351"	"2436"	"28"	"573"	"509"	"43"	"29"	"350"	"9"	"2"	"351"	"174"	"19"	"72"	"296"	"72"	"649"	"312"	"305"	"325"	"2165"	"0"	"749"	"544"	"1"	"0"	"861"	"368"	"216"	"277"	"43"	"348"	"1204"	"1962"	"518"	"120"	"494"	"25"	"606"	"1220"	"864"	"114"	"193"	"32"	"848"	"716"	"1203"	"135"	"348"	"101"	"202"	"286"	"221"	"117"	"45"	"2164"	"88"	"44"	"63"	"73"	"56"	"2"	"1"	"69"	"412"	"674"	"2657"	"582"	"189"	"65"	"561"	"1811"	"493"	"5401"	"21"	"35"	"515"	"2"	"0"	"37"	"0"	"151"	"342"	"35"	"0"	"0"	"4"	"1298"	"4640"	"5375"	"1"	"0"	"123"	"1103"	"19"	"92"	"173"	"576"	"365"	"208"	"511"	"94"	"1"	"413"	"70"	"555"	"103"	"1114"	"852"	"336"	"201"	"1615"	"442"	"266"	"1000"	"6"	"2"	"688"	"62"	"69"	"740"	"488"	"5"	"1679"	"700"	"333"	"419"	"0"	"196"	"1240"	"154"	"108"	"614"	"117"	"119"	"30"	"235"	"1"	"439"	"1683"	"136"	"31"	"756"	"1455"	"138"	"96"	"729"	"609"	"4904"	"69"	"1062"	"223"	"2213"	"0"	"1"	"715"	"10551"	"23"	"0"	"0"	"0"	"108"	"0"	"348"	"2956"	"578"	"1969"	"148"	"1064"	"1804"	"55"	"360"	"845"	"1"	"246"	"5"	"157"	"95"	"2952"	"730"	"185"	"169"	"40"	"1975"	"801"	"0"	"250"	"0"	"1433"	"83"	"122"	"810"	"446"	"896"	"102"	"502"	"66"	"8"	"4"	"1102"	"5997"	"6379"	"7875"	"411"	"0"	"8679"	"255"	"396"	"347"	"71"	"7362"	"11108"	"3324"	"138"	"3316"	"1719"	"1047"	"6"	"31"	"842"	"229"	"1081"	"399"	"1237"	"5082"	"163"	"0"	"0"	"0"	"147"	"25"	"371"	"1801"	"11"	"337"	"4"	"133"	"563"	"83"	"1457"	"273"	"116"	"38"	"307"	"760"	"233"	"27"	"1003"	"42"	"227"	"116"	"196"	"945"	"693"	"0"	"1781"	"182"	"376"	"95"	"0"	"252"	"0"	"2407"	"0"	"6"	"265"	"153"	"509"	"274"	"27"	"376"	"14"	"682"	"5060"	"786"	"148"	"38"	"1"	"5321"	"264"	"381"	"768"	"2145"	"1866"	"154"	"236"	"652"	"146"	"4384"	"162"	"956"	"902"	"929"	"264"	"226"	"7202"	"302"	"265"	"0"	"90"	"99"	"281"	"10"	"225"	"70"	"2284"	"1307"	"717"	"39"	"2734"	"412"	"12"	"53"	"28"	"4"	"3"	"1"	"2"	"218"	"2"	"81"	"1922"	"257"	"920"	"328"	"132"	"1368"	"185"	"227"	"620"	"302"	"19"	"139"	"2298"	"2"	"256"	"192"	"964"	"403"	"12"	"30"	"75"	"377"	"20"	"1059"	"1280"	"19"	"257"	"280"	"76"	"291"	"2"	"23"	"155"	"373"	"2626"	"52"	"1566"	"512"	"375"	"169"	"1818"	"477"	"32"	"866"	"622"	"445"	"46"	"51"	"111"	"633"	"3"	"229"	"1605"	"137"	"233"	"23"	"76"	"191"	"184"	"463"	"203"	"28"	"126"	"18"	"151"	"378"	"1015"	"943"	"7"	"2488"	"469"	"379"	"814"	"334"	"131"	"108"	"719"	"634"	"26"	"1033"	"413"	"116"	"3026"	"980"	"218"	"5"	"5797"	"5788"	"666"	"0"	"34"	"52"	"113"	"143"	"734"	"13"	"86"	"672"	"63"	"42"	"1071"	"2"	"16"	"302"	"460"	"666"	"9"	"138"	"72"	"443"	"60"	"69"	"274"	"78"	"0"	"921"	"1049"	"1004"	"1219"	"94"	"1865"	"300"	"973"	"116"	"356"	"104"	"43"	"8"	"5"	"2"	"14994"	"246"	"25"	"1453"	"3810"	"1045"	"7378"	"52"	"111"	"2845"	"1325"	"94"	"676"	"7230"	"198"	"535"	"146"	"1753"	"365"	"62"	"1995"	"1421"	"37"	"1038"	"64"	"22451"	"461"	"272"	"837"	"259"	"979"	"1485"	"3"	"8"	"1"	"205"	"2091"	"6"	"3355"	"103"	"515"	"0"	"817"	"518"	"69"	"542"	"12861"	"123"	"2304"	"234"	"788"	"0"	"0"	"1"	"1"	"1"	"311"	"400"	"2"	"8"	"256"	"192"	"852"	"14"	"15"	"714"	"8"	"412"	"90"	"116"	"1220"	"0"	"970"	"1616"	"154"	"721"	"8"	"0"	"7"	"3"	"1515"	"4"	"150"	"433"	"88"	"2014"	"657"	"212"	"44"	"164"	"650"	"104"	"103"	"45"	"11392"	"527"	"7"	"440"	"763"	"1442"	"352"	"1725"	"391"	"307"	"141"	"64"	"353"	"30"	"1344"	"587"	"104"	"2"	"3515"	"247"	"144"	"125"	"47"	"707"	"42"	"600"	"3831"	"68"	"1487"	"950"	"616"	"411"	"532"	"0"	"324"	"429"	"507"	"61"	"91"	"513"	"326"	"2711"	"1246"	"18"	"14"	"98"	"815"	"604"	"59"	"96"	"99"	"86"	"341"	"23558"	"55"	"70"	"1483"	"501"	"16"	"261"	"210"	"4"	"279"	"217"	"218"	"207"	"2452"	"57"	"918"	"94"	"189"	"49"	"0"	"0"	"465"	"223"	"93"	"102"	"65"	"155"	"16"	"0"	"2"	"216"	"7"	"7"	"0"	"601"	"1"	"5"	"3"	"0"	"0"	"1034"	"757"	"134"	"279"	"334"	"62"	"144"	"82"	"72"	"185"	"648"	"475"	"295"	"507"	"30"	"240"	"1428"	"311"	"3"	"2256"	"0"	"46"	"1035"	"1"	"0"	"0"	"253"	"10"	"190"	"226"	"73"	"508"	"240"	"305"	"219"	"274"	"126"	"542"	"790"	"52218"	"90"	"32"	"1"	"1650"	"625"	"9347"	"134"	"14"	"5181"	"920"	"824"	"68"	"6"	"63"	"16644"	"1283"	"683"	"6"	"498"	"167"	"2185"	"111"	"3"	"168"	"113"	"1503"	"51"	"362"	"43"	"629"	"560"	"172"	"114"	"184"	"80"	"28"	"1665"	"9"	"3834"	"1025"	"569"	"1"	"287"	"112"	"5"	"0"	"2"	"4063"	"212"	"213"	"764"	"219"	"7"	"5"	"1733"	"60"	"129"	"0"	"0"	"1045"	"2457"	"829"	"1061"	"607"	"170"	"0"	"1"	"3"	"0"	"2"	"0"	"24"	"49"	"113"	"517"	"26"	"152"	"185"	"6"	"742"	"8033"	"0"	"7"	"186"	"244"	"6"	"51"	"0"	"252"	"1082"	"0"	"303"	"330"	"14"	"394"	"27"	"648"	"1"	"94"	"0"	"0"	"1819"	"12773"	"651"	"152"	"133"	"581"	"2"	"288"	"619"	"123"	"1061"	"363"	"309"	"77"	"95"	"84"	"1"	"2"	"7"	"249"	"6"	"1"	"0"	"1"	"326"	"160"	"99"	"0"	"15"	"3"	"0"	"227"	"71"	"319"	"731"	"1363"	"1999"	"49"	"69"	"20"	"1038"	"1225"	"262"	"111"	"498"	"113"	"125"	"671"	"92"	"193"	"173"	"2624"	"1411"	"118"	"387"	"19"	"139"	"44"	"827"	"1512"	"123"	"534"	"617"	"193"	"18"	"107"	"1149"	"50"	"350"	"123"	"100"	"219"	"207"	"141"	"41"	"3"	"1"	"3"	"24"	"323"	"161"	"118"	"185"	"69"	"18"	"88"	"2100"	"46"	"125"	"7"	"133"	"18"	"1107"	"516"	"39"	"304"	"157"	"50"	"353"	"5"	"18"	"459"	"4121"	"109"	"0"	"1637"	"66"	"0"	"94"	"204"	"2246"	"77"	"7"	"605"	"1562"	"501"	"5084"	"565"	"190"	"177"	"870"	"63"	"251"	"177"	"2507"	"233"	"2509"	"1225"	"36"	"1046"	"401"	"1321"	"818"	"4881"	"253"	"57"	"0"	"9"	"43"	"129"	"4072"	"186"	"433"	"860"	"193"	"131"	"17"	"59"	"763"	"146"	"7"	"2172"	"61"	"477"	"2408"	"317"	"192"	"115"	"53"	"1064"	"1740"	"91"	"423"	"565"	"503"	"96"	"1714"	"32"	"162"	"17"	"37"	"180"	"256"	"2475"	"2"	"583"	"4943"	"7"	"44"	"111"	"245"	"882"	"175"	"274"	"214"	"221"	"720"	"108"	"1277"	"134"	"810"	"569"	"4"	"13"	"253"	"313"	"760"	"0"	"226"	"202"	"731"	"178"	"152"	"2028"	"124"	"14"	"1544"	"17"	"397"	"973"	"298"	"3551"	"103"	"25"	"255"	"5"	"176"	"705"	"3160"	"430"	"717"	"85"	"4244"	"180"	"116"	"253"	"302"	"792"	"9"	"3"	"689"	"554"	"871"	"253"	"162"	"283"	"776"	"39"	"3"	"5"	"69"	"448"	"713"	"103"	"152"	"31"	"40"	"7217"	"257"	"74"	"43"	"320"	"50"	"22"	"236"	"1"	"1399"	"154"	"327"	"245"	"0"	"30"	"149"	"806"	"12"	"51"	"609"	"282"	"1148"	"892"	"234"	"2117"	"210"	"38"	"140"	"232"	"706"	"808"	"573"	"50"	"6"	"488"	"8"	"43"	"403"	"468"	"6370"	"402"	"3"	"1"	"2633"	"293"	"1483"	"2000"	"1027"	"12376"	"5634"	"170"	"5447"	"1197"	"22413"	"82"	"4"	"1"	"6"	"116"	"5210"	"782"	"218"	"56"	"213"	"81"	"777"	"85"	"205"	"212"	"422"	"0"	"284"	"238"	"52"	"2642"	"490"	"0"	"109"	"89"	"313"	"11"	"2749"	"605"	"187"	"2"	"1"	"742"	"201"	"285"	"732"	"1069"	"2553"	"559"	"658"	"212"	"581"	"231"	"115"	"662"	"87"	"255"	"536"	"1054"	"25"	"202"	"20"	"38"	"2054"	"139"	"256"	"1"	"246"	"1046"	"80"	"239"	"336"	"228"	"444"	"16"	"110"	"2"	"224"	"17449"	"825"	"281"	"16"	"720"	"600"	"5"	"1274"	"278"	"41"	"188"	"25"	"363"	"0"	"2980"	"254"	"1611"	"194"	"577"	"382"	"2655"	"328"	"61"	"101"	"55"	"475"	"444"	"245"	"217"	"260"	"52"	"61"	"1400"	"4"	"3388"	"100"	"1088"	"63"	"106"	"5"	"227"	"4"	"69"	"1423"	"348"	"263"	"157"	"758"	"370"	"1741"	"46"	"32"	"13"	"613"	"356"	"62"	"93"	"138"	"982"	"161"	"192"	"69"	"976"	"148"	"477"	"3156"	"874"	"605"	"58"	"243"	"363"	"346"	"7"	"276"	"510"	"541"	"404"	"118"	"402"	"14"	"563"	"75"	"428"	"151"	"31"	"379"	"1"	"13"	"57"	"371"	"330"	"62"	"430"	"151"	"192"	"0"	"983"	"89"	"1177"	"14"	"452"	"0"	"203"	"203"	"7"	"6391"	"2054"	"589"	"835"	"1108"	"2703"	"402"	"1055"	"4455"	"2311"	"2686"	"1402"	"2544"	"1161"	"171"	"4201"	"1800"	"378"	"2386"	"1249"	"1612"	"408"	"1503"	"2285"	"3101"	"677"	"793"	"201"	"7409"	"14058"	"859"	"718"	"8"	"5"	"1"	"469"	"375"	"37568"	"1110"	"1306"	"1188"	"5474"	"484"	"1394"	"626"	"2"	"133"	"1514"	"8983"	"3825"	"12"	"888"	"3279"	"117"	"394"	"33"	"443"	"335"	"19"	"7"	"43"	"31"	"0"	"0"	"2"	"0"	"3"	"0"	"0"	"160"	"1049"	"76"	"624"	"10"	"190"	"85"	"0"	"1196"	"1890"	"428"	"0"	"37"	"618"	"16"	"395"	"416"	"145"	"1731"	"846"	"381"	"78"	"7219"	"0"	"164"	"5879"	"6258"	"4966"	"56"	"346"	"463"	"2128"	"1029"	"978"	"9191"	"2596"	"1009"	"5"	"707"	"500"	"522"	"84"	"519"	"5"	"1515"	"165"	"194"	"292"	"400"	"8"	"81"	"616"	"737"	"316"	"7069"	"157"	"878"	"161"	"316"	"137"	"41"	"219"	"152"	"143"	"343"	"78"	"125"	"369"	"0"	"0"	"1127"	"544"	"2247"	"457"	"1339"	"154"	"745"	"1042"	"245"	"2624"	"502"	"172"	"1515"	"245"	"162"	"10"	"7716"	"237"	"1574"	"437"	"569"	"52"	"165"	"396"	"13"	"0"	"674"	"54"	"2120"	"582"	"113"	"197"	"2268"	"542"	"72"	"90"	"2877"	"503"	"561"	"34992"	"836"	"365"	"0"	"339"	"355"	"379"	"7976"	"818"	"327"	"71666"	"289"	"49"	"0"	"691"	"2076"	"178"	"215"	"994"	"118"	"1379"	"1191"	"196"	"9"	"280"	"1"	"3"	"0"	"3418"	"854"	"369"	"119"	"1385"	"286"	"210"	"1321"	"777"	"1126"	"689"	"45"	"321"	"1761"	"132"	"771"	"317"	"314"	"310"	"5"	"157"	"1472"	"5921"	"8314"	"2167"	"731"	"149"	"2100"	"2029"	"2975"	"1304"	"108"	"1673"	"1776"	"3018"	"191"	"271"	"169"	"2032"	"1703"	"62"	"2053"	"1020"	"251"	"302"	"143"	"418"	"110"	"2"	"670"	"110"	"3"	"444"	"3"	"7"	"1437"	"729"	"86"	"49"	"1183"	"301"	"206"	"320"	"284"	"171"	"97"	"13"	"239"	"50"	"25"	"583"	"337"	"0"	"523"	"814"	"26"	"228"	"435"	"95"	"18"	"292"	"2"	"130"	"5"	"429"	"90"	"0"	"0"	"0"	"6"	"0"	"2"	"94"	"381"	"685"	"76"	"167"	"0"	"0"	"0"	"20"	"359"	"648"	"2793"	"394"	"189"	"371"	"184"	"2031"	"0"	"3"	"184"	"278"	"607"	"62"	"0"	"2544"	"4974"	"2014"	"216"	"854"	"77"	"477"	"865"	"74"	"32"	"333"	"573"	"795"	"63"	"8313"	"95"	"1658"	"461"	"21"	"141"	"49"	"305"	"2369"	"5"	"6"	"593"	"17"	"327"	"826"	"102"	"175"	"624"	"91"	"2"	"10"	"77"	"74"	"626"	"1447"	"300"	"233"	"65"	"218"	"103"	"19"	"6"	"417"	"257"	"85"	"320"	"147"	"80"	"1216"	"127"	"930"	"110"	"1066"	"1238"	"0"	"872"	"191"	"4774"	"0"	"0"	"0"	"0"	"0"	"0"	"0"	"0"	"0"	"0"	"0"	"0"	"0"	"0"	"0"	"0"	"0"	"0"	"0"	"0"	"0"	"0"	"0"	"0"	"0"	"0"	"0"	"38"	"2280"	"2091"	"1185"	"4327"	"6958"	"14"	"296"	"1759"	"267"	"550"	"214"	"253"	"2716"	"1256"	"256"	"563"	"170"	"1588"	"445"	"8"	"0"	"0"	"0"	"0"	"0"	"0"	"1118"	"13"	"118"	"248"	"1897"	"438"	"106"	"265"	"256"	"129"	"421"	"1"	"93"	"875"	"3806"	"3"	"3799"	"47"	"383"	"135"	"98"	"32"	"13"	"1471"	"105"	"115"	"285"	"31"	"0"	"0"	"3"	"0"	"192"	"582"	"378"	"86"	"443"	"59"	"1005"	"338"	"270"	"19"	"234"	"361"	"719"	"1023"	"139"	"5"	"223"	"465"	"94"	"1378"	"0"	"47"	"87"	"1613"	"999"	"311"	"84"	"0"	"70"	"453"	"115"	"107"	"231"	"298"	"941"	"1354"	"279"	"351"	"790"	"76"	"1468"	"167"	"61"	"208"	"778"	"365"	"712"	"1198"	"946"	"137"	"61"	"105"	"9"	"205"	"40"	"286"	"170"	"65"	"318"	"46"	"5258"	"2102"	"9"	"477"	"132"	"37"	"713"	"4"	"169"	"1767"	"698"	"0"	"3"	"1"	"0"	"4"	"0"	"0"	"1"	"1"	"589"	"523"	"5737"	"239"	"2032"	"412"	"260"	"969"	"270"	"1217"	"161"	"70"	"139"	"0"	"2824"	"1"	"925"	"9"	"1064"	"109"	"9"	"4945"	"36"	"205"	"257"	"1937"	"900"	"1957"	"1"	"252"	"120"	"3532"	"2434"	"1"	"13"	"437"	"488"	"393"	"635"	"1646"	"111"	"493"	"807"	"230"	"4"	"9"	"192"	"33"	"0"	"999"	"926"	"1057"	"76"	"166"	"58"	"567"	"816"	"52"	"2412"	"178"	"74"	"174"	"11721"	"491"	"6185"	"591"	"644"	"13"	"179"	"450"	"285"	"1646"	"718"	"156"	"5"	"3469"	"297"	"114"	"8036"	"161"	"0"	"281"	"32"	"415"	"13"	"2577"	"104"	"1018"	"9763"	"278"	"268"	"3908"	"399"	"121"	"585"	"231"	"4761"	"1324"	"242"	"105"	"76"	"280"	"3868"	"1103"	"1922"	"171"	"710"	"180"	"4"	"193"	"4828"	"187"	"205"	"2704"	"1024"	"863"	"808"	"371"	"111"	"222"	"9390"	"13168"	"468"	"2532"	"2953"	"1888"	"70"	"7209"	"653"	"1552"	"395"	"488"	"2543"	"6103"	"34"	"40"	"298"	"8637"	"1210"	"67"	"1"	"3233"	"2965"	"1693"	"130"	"387"	"1606"	"2664"	"422"	"457"	"22"	"1239"	"132"	"1235"	"983"	"1540"	"7009"	"361"	"4905"	"1255"	"303"	"3163"	"2737"	"1247"	"1342"	"2702"	"509"	"409"	"13"	"1124"	"0"	"514"	"6"	"228"	"325"	"8060"	"496"	"63"	"951"	"1785"	"7557"	"147"	"1065"	"58"	"243"	"2"	"3"	"1633"	"3871"	"6"	"0"	"49"	"448"	"191"	"8"	"4540"	"24"	"168"	"0"	"1"	"6"	"19"	"0"	"0"	"53"	"10"	"70"	"270"	"8"	"11"	"20"	"13"	"14"	"9"	"1085"	"0"	"3"	"3150"	"1"	"768"	"247"	"5"	"2584"	"239"	"706"	"1288"	"51"	"266"	"66"	"0"	"179"	"134"	"20"	"249"	"0"	"151"	"35"	"2"	"186"	"479"	"120"	"129"	"1165"	"1742"	"408"	"1"	"680"	"232"	"7"	"19"	"14368"	"433"	"134"	"19"	"49"	"5"	"127"	"1145"	"8"	"43"	"1769"	"57"	"389"	"179"	"2"	"1"	"1"	"2"	"4720"	"254"	"180"	"2129"	"72"	"101"	"303"	"273"	"303"	"2828"	"1"	"0"	"1"	"6"	"942"	"1153"	"0"	"118"	"73"	"5"	"7"	"0"	"0"	"1627"	"47"	"2"	"2"	"1798"	"97"	"7"	"49"	"83"	"700"	"8"	"5"	"46"	"298"	"130"	"0"	"26"	"4144"	"461"	"1993"	"918"	"508"	"85"	"12"	"16"	"2"	"0"	"0"	"0"	"1"	"1"	"0"	"518"	"2"	"42"	"10449"	"319"	"4"	"3"	"0"	"5"	"0"	"6"	"144"	"106"	"156"	"118"	"21"	"233"	"1"	"0"	"9"	"1"	"1507"	"91"	"1336"	"1"	"418"	"1602"	"8"	"2"	"1"	"0"	"0"	"0"	"0"	"0"	"0"	"0"	"0"	"0"	"0"	"0"	"0"	"0"	"0"	"1"	"2"	"61"	"0"	"1"	"0"	"0"	"5"	"0"	"1"	"6"	"575"	"562"	"257"	"36"	"594"	"255"	"246"	"6557"	"26"	"4"	"2"	"4287"	"16"	"802"	"10"	"293"	"0"	"1"	"22418"	"174"	"25"	"2"	"112"	"2417"	"52"	"8"	"20"	"428"	"862"	"7"	"1"	"35"	"118"	"42"	"9206"	"2"	"21"	"129"	"17"	"6559"	"1"	"1"	"0"	"2652"	"8682"	"1731"	"893"	"124"	"2426"	"1"	"104"	"1168"	"115"	"291"	"12"	"79"	"2244"	"786"	"99"	"0"	"3"	"568"	"64"	"267"	"2"	"179"	"6"	"4071"	"1419"	"469"	"268"	"81"	"52"	"1246"	"233"	"156"	"956"	"65"	"65"	"159"	"1138"	"1"	"200"	"3"	"1"	"367"	"35"	"318"	"1100"	"120"	"0"	"482"	"2378"	"5"	"0"	"18"	"137"	"404"	"66"	"5"	"86"	"92"	"962"	"145"	"135"	"3678"	"285"	"640"	"510"	"262"	"337"	"170"	"25"	"124"	"143"	"6668"	"657"	"158"	"2781"	"592"	"354"	"617"	"191"	"12"	"53"	"40"	"763"	"69"	"796"	"395"	"4394"	"308"	"3428"	"996"	"250"	"41"	"12"	"211"	"953"	"4393"	"275"	"75"	"12"	"70"	"3"	"1127"	"58"	"155"	"9"	"133"	"20049"	"520"	"337"	"4"	"79"	"251"	"24"	"267"	"211"	"104"	"560"	"2991"	"169"	"209"	"3407"	"7982"	"191"	"152"	"303"	"209"	"0"	"35"	"251"	"1989"	"6928"	"2446"	"50"	"5710"	"961"	"811"	"0"	"5203"	"56"	"833"	"54"	"310"	"24"	"896"	"102"	"29"	"621"	"2"	"0"	"5565"	"1"	"128"	"2475"	"173"	"862"	"667"	"0"	"0"	"13"	"750"	"1010"	"78"	"235"	"10"	"0"	"0"	"568"	"648"	"5"	"99"	"910"	"175"	"1512"	"6"	"324"	"729"	"515"	"980"	"12619"	"1"	"4551"	"3852"	"129"	"5"	"433"	"48"	"0"	"0"	"6292"	"4181"	"451"	"17"	"5"	"348"	"46"	"2235"	"8888"	"367"	"1"	"0"	"1"	"3"	"532"	"1425"	"7"	"93"	"213"	"219"	"13"	"121"	"19"	"660"	"755"	"60"	"0"	"1202"	"1"	"233"	"549"	"9"	"196"	"212"	"714"	"107"	"402"	"358"	"99"	"8"	"104"	"562"	"48"	"1272"	"1328"	"5"	"3509"	"89"	"29"	"39"	"119"	"2106"	"854"	"51"	"716"	"331"	"829"	"35"	"405"	"16"	"59"	"173"	"716"	"225"	"13"	"0"	"2018"	"7"	"1470"	"1514"	"52"	"54"	"487"	"3853"	"225"	"413"	"436"	"0"	"0"	"24"	"145"	"2195"	"13"	"64"	"1076"	"1705"	"50"	"301"	"122"	"295"	"2"	"4"	"1581"	"2"	"13"	"21"	"136"	"61"	"210"	"27"	"0"	"36"	"59"	"2"	"7"	"0"	"6"	"34"	"31"	"12"	"233"	"49"	"497"	"5"	"8"	"1412"	"85"	"24"	"142"	"24"	"6"	"287"	"5754"	"61"	"73"	"13"	"1"	"52"	"74"	"1997"	"581"	"63"	"915"	"2"	"8"	"3"	"1"	"123"	"1659"	"1"	"27"	"103"	"46"	"627"	"2"	"0"	"3345"	"2"	"346402"	"53379"	"79"	"45085"	"154518"	"0"	"7458"	"0"	"27313"	"1288"	"660"	"141056"	"34651"	"110270"	"45443"	"190"	"1440"	"4719"	"2"	"866"	"858"	"931"	"600"	"6"	"140"	"112"	"1606"	"110"	"283"	"2"	"256"	"87"	"339"	"256"	"378"	"304"	"10209"	"232"	"770"	"1287"	"1132"	"1254"	"1845"	"0"	"117"	"6972"	"32"	"7356"	"1"	"333"	"109"	"78"	"0"	"940"	"246"	"802"	"154"	"403"	"11"	"140"	"4647"	"368"	"64"	"1272"	"216"	"348"	"364"	"129"	"1181"	"61"	"144"	"27"	"23"	"215"	"87"	"13"	"1"	"16"	"20"	"2"	"16"	"125"	"1560"	"6"	"2"	"5"	"64"	"4087"	"1504"	"1389"	"724"	"0"	"94"	"166"	"371"	"15495"	"5159"	"1612"	"44069"	"2277"	"15"	"515"	"0"	"1137"	"162"	"1206"	"32"	"37"	"16"	"1215"	"249"	"39"	"65"	"293"	"439"	"883"	"1145"	"4"	"1"	"319"	"128"	"77"	"32"	"14"	"26"	"105"	"0"	"0"	"0"	"6"	"7"	"30"	"284"	"490"	"62"	"72"	"4"	"0"	"348"	"1"	"71"	"1"	"26"	"9"	"775"	"9"	"0"	"26"	"161"	"532"	"501"	"210"	"787"	"681"	"167"	"2"	"0"	"41"	"1138"	"0"	"6"	"122"	"48"	"16"	"108"	"2"	"12"	"11163"	"79"	"6"	"2"	"104"	"12"	"0"	"5"	"24"	"204"	"297"	"2"	"1247"	"59"	"877"	"48"	"649"	"244"	"2"	"31"	"391"	"3"	"312"	"9"	"2262"	"204"	"4"	"107"	"452"	"47"	"5"	"3"	"44"	"0"	"4"	"226"	"22"	"1"	"5"	"0"	"0"	"104"	"1"	"44"	"142"	"120"	"46"	"6"	"125"	"8"	"0"	"1811"	"22"	"2"	"4"	"390"	"2"	"592"	"198"	"0"	"7"	"151"	"108"	"35"	"14"	"26"	"1481"	"135"	"67"	"0"	"3"	"2"	"1"	"13"	"67"	"21"	"1"	"69"	"1"	"0"	"3"	"20"	"744"	"4"	"16"	"419"	"28"	"1"	"153"	"12"	"5"	"4"	"5"	"320"	"213"	"112"	"506"	"92"	"3"	"6"	"364"	"2"	"8925"	"39"	"71"	"310"	"529"	"1"	"43"	"20"	"2213"	"117"	"3382"	"64"	"152"	"68"	"781"	"138"	"18"	"17"	"56"	"35"	"156"	"137"	"35"	"1"	"12"	"268"	"84"	"2"	"107"	"9"	"21"	"79"	"0"	"130"	"1"	"430"	"0"	"0"	"227"	"234"	"0"	"5"	"4"	"269"	"239"	"487"	"38"	"12"	"216"	"107"	"8"	"5"	"870"	"0"	"0"	"0"	"0"	"45"	"107"	"79"	"17"	"189"	"76"	"74"	"141"	"23"	"114"	"0"	"1"	"67"	"2"	"15"	"5"	"14"	"107"	"176"	"1"	"1"	"10"	"0"	"9"	"12"	"10"	"5"	"71"	"0"	"11"	"360"	"4"	"5"	"86"	"4"	"1"	"0"	"31"	"230"	"185"	"169"	"212"	"121"	"59"	"13"	"281"	"603"	"62"	"47"	"3"	"0"	"94"	"285"	"57"	"34"	"16"	"7"	"1"	"52"	"128"	"52"	"2"	"0"	"36"	"0"	"7"	"5"	"14"	"2065"	"330"	"17"	"27"	"547"	"818"	"224"	"9"	"0"	"0"	"0"	"43"	"1472"	"9"	"71"	"224"	"200"	"220"	"139"	"191"	"566"	"90"	"90"	"548"	"833"	"403"	"117"	"25"	"124"	"1"	"214"	"219"	"39"	"688"	"393"	"213"	"79"	"4"	"1427"	"686"	"450"	"59"	"21"	"125"	"121"	"519"	"90"	"1413"	"451"	"330"	"578"	"719"	"45"	"796"	"21"	"4583"	"185"	"1208"	"6557"	"699"	"32"	"30"	"731"	"605"	"361"	"3220"	"316"	"930"	"497"	"21"	"240"	"979"	"218"	"2"	"0"	"0"	"12"	"119"	"124"	"87"	"89"	"1"	"5"	"227"	"0"	"2"	"0"	"35"	"19"	"170"	"6"	"623"	"499"	"10"	"25"	"9"	"84"	"1080"	"8"	"1040"	"0"	"208"	"257"	"41"	"49"	"0"	"0"	"3"	"3"	"2"	"5"	"26"	"0"	"0"	"64"	"6"	"6"	"1"	"311"	"2"	"0"	"44"	"5"	"3"	"26"	"16"	"157"	"23"	"70"	"94"	"21"	"0"	"829"	"16"	"0"	"0"	"9"	"6"	"1"	"9"	"0"	"16"	"1"	"0"	"0"	"1"	"2"	"1"	"3"	"2"	"0"	"0"	"2"	"3"	"0"	"0"	"0"	"3"	"5"	"5"	"1"	"0"	"0"	"0"	"5"	"0"	"0"	"5"	"2"	"1"	"0"	"6"	"12"	"2"	"2"	"1"	"1"	"13"	"0"	"1"	"1"	"0"	"4"	"3"	"1"	"2"	"2"	"0"	"0"	"4"	"3"	"3"	"0"	"4"	"5"	"870"	"60"	"969"	"28"	"145"	"75"	"3999"	"0"	"0"	"1503"	"1048"	"41"	"86"	"3228"	"53"	"2165"	"556"	"629"	"1216"	"526"	"176"	"978"	"52"	"786"	"876"	"1572"	"538"	"188"	"150"	"2570"	"708"	"167"	"46"	"114"	"24"	"93"	"1200"	"397"	"5777"	"0"	"0"	"2"	"8353"	"131"	"60"	"200"	"216"	"657"	"9"	"2"	"0"	"272"	"219"	"1197"	"270"	"770"	"840"	"11"	"4966"	"118"	"12"	"15"	"401"	"143"	"8349"	"162"	"44"	"496"	"159"	"1790"	"17"	"457"	"550"	"2248"	"228"	"561"	"1445"	"522"	"435"	"379"	"711"	"31411"	"3643"	"867"	"15"	"396"	"16"	"127"	"173"	"3870"	"618"	"745"	"3586"	"168"	"312"	"476"	"841"	"341"	"634"	"1163"	"66"	"1070"	"113"	"190"	"83"	"338"	"165"	"2090"	"50701"	"1158"	"191"	"1096"	"116"	"114"	"7514"	"169"	"15"	"200142"	"786"	"1271"	"642"	"758"	"564"	"6314"	"17"	"3199"	"100"	"4"	"163"	"435"	"776"	"41"	"67"	"628"	"6"	"651"	"1313"	"7619"	"1539"	"107"	"1931"	"506"	"1535"	"6395"	"6454"	"1792"	"3665"	"4111"	"163"	"120"	"3815"	"436"	"341"	"240"	"5182"	"339"	"762"	"638"	"534"	"1032"	"890"	"10915"	"2"	"1174"	"720"	"357"	"2319"	"89"	"4028"	"593"	"740"	"2459"	"3081"	"530"	"1617"	"1529"	"272"	"167"	"310"	"282"	"984"	"665"	"273"	"610"	"2487"	"189"	"256"	"168"	"46"	"70"	"840"	"3951"	"685"	"1134"	"32"	"50"	"612"	"254"	"1091"	"246"	"152"	"327"	"4"	"159"	"777"	"770"	"5"	"1913"	"86"	"480"	"107"	"786"	"1301"	"841"	"537"	"1910"	"1443"	"3880"	"257"	"7"	"188"	"461"	"1"	"18"	"0"	"3"	"0"	"2"	"8"	"5"	"1"	"33"	"59"	"62"	"2507"	"145"	"765"	"1079"	"242"	"11824"	"17"	"881"	"498"	"2608"	"116"	"3"	"412"	"22"	"1023"	"1170"	"51"	"0"	"28"	"18"	"1204"	"245"	"435"	"377"	"318"	"29"	"125"	"1863"	"256"	"98"	"1022"	"1585"	"241"	"475"	"29"	"350"	"1104"	"1712"	"637"	"16"	"1142"	"57"	"15"	"680"	"1"	"1"	"83"	"34"	"98"	"49"	"172"	"99"	"10"	"218"	"2117"	"312"	"247"	"556"	"638"	"1366"	"2899"	"95"	"68"	"3246"	"262"	"87"	"618"	"501"	"918"	"1601"	"489"	"55"	"109"	"1482"	"14407"	"6"	"154"	"492"	"478"	"158"	"549"	"2"	"63"	"768"	"0"	"29"	"1"	"2"	"2"	"0"	"15"	"4"	"57"	"19"	"0"	"0"	"6"	"1"	"4"	"22"	"69"	"69"	"0"	"2"	"494"	"22"	"97"	"2"	"303"	"1"	"600"	"106"	"100"	"153"	"341"	"92"	"324"	"499"	"7"	"2677"	"253"	"45"	"374"	"1479"	"248"	"6"	"1108"	"4592"	"287"	"21"	"88"	"28"	"164"	"404"	"169"	"67"	"172"	"179"	"128"	"1685"	"795"	"748"	"516"	"17784"	"789"	"995"	"6072"	"902"	"516"	"361"	"20404"	"185"	"1600"	"1047"	"64"	"877"	"471"	"5"	"0"	"58"	"49"	"559"	"0"	"694"	"41"	"1"	"4386"	"409"	"869"	"434"	"139"	"2357"	"4"	"714"	"14"	"55"	"654"	"0"	"4"	"0"	"151"	"57"	"496"	"0"	"0"	"110"	"210"	"115"	"690"	"73"	"1544"	"164"	"6"	"49"	"0"	"0"	"12"	"1915"	"25"	"723"	"1006"	"3078"	"2531"	"193"	"397"	"105"	"195"	"0"	"2"	"32"	"97"	"754"	"1038"	"326"	"713"	"436"	"1"	"56"	"10"	"24"	"0"	"192"	"158"	"413"	"217"	"1040"	"2116"	"188"	"742"	"464"	"571"	"220"	"282"	"648"	"272"	"1439"	"59"	"39"	"981"	"3"	"156"	"1105"	"78"	"143"	"6"	"152"	"430"	"6001"	"1448"	"1525"	"1714"	"7"	"124"	"324"	"117"	"209"	"205"	"70"	"78"	"107"	"134"	"1047"	"10"	"10"	"8"	"43"	"0"	"0"	"43"	"12"	"137"	"4234"	"513"	"1254"	"519"	"170"	"717"	"1566"	"1545"	"273"	"1139"	"0"	"0"	"0"	"1897"	"3061"	"743"	"823"	"494"	"97"	"15"	"44"	"1557"	"65"	"799"	"54"	"7"	"1077"	"879"	"182"	"176"	"254"	"6"	"366"	"18"	"722"	"88"	"367"	"526"	"254"	"202"	"302"	"47"	"3294"	"211"	"154"	"552"	"991"	"2104"	"237"	"154"	"83"	"42"	"163"	"109"	"280"	"133"	"986"	"169"	"113"	"1067"	"4907"	"178"	"494"	"477"	"2771"	"454"	"7"	"1322"	"7689"	"1870"	"1301"	"7"	"28"	"5454"	"112"	"269"	"670"	"1490"	"27"	"409"	"1056"	"2345"	"120"	"286"	"222"	"2963"	"13"	"60"	"65"	"19"	"4"	"12"	"112"	"1279"	"5"	"0"	"0"	"5"	"55"	"136"	"163"	"14"	"1323"	"536"	"960"	"101"	"1150"	"4011"	"96"	"0"	"14"	"3098"	"15"	"4"	"273"	"90"	"7226"	"1296"	"604"	"19"	"3"	"3"	"48"	"1"	"413"	"799"	"747"	"1684"	"243"	"8"	"643"	"24"	"8209"	"3"	"52"	"52"	"145"	"140"	"77"	"723"	"43"	"264"	"3"	"785"	"315"	"894"	"637"	"0"	"120"	"589"	"1869"	"2080"	"1990"	"5931"	"2073"	"1158"	"637"	"1169"	"269"	"1067"	"72"	"699"	"1709"	"6936"	"0"	"1"	"104"	"708"	"134"	"630"	"2149"	"18294"	"326"	"290"	"33"	"71"	"32"	"155"	"235"	"6291"	"3192"	"4192"	"8248"	"3656"	"3364"	"841"	"217"	"203"	"69"	"118"	"2"	"1"	"1516"	"5010"	"322"	"1694"	"270"	"58"	"23"	"139"	"3"	"0"	"1"	"0"	"10"	"15"	"479"	"388"	"229"	"168"	"2784"	"869"	"334"	"317"	"2"	"0"	"707"	"240"	"0"	"7"	"4"	"898"	"33"	"11"	"18"	"10"	"1155"	"217"	"1138"	"4"	"189"	"305"	"4007"	"203"	"132"	"170"	"66"	"2096"	"1576"	"4474"	"17"	"787"	"30"	"1720"	"17"	"230"	"65"	"194"	"157"	"918"	"856"	"0"	"37"	"308"	"4"	"4212"	"961"	"17"	"27"	"171"	"38"	"64"	"1041"	"44151"	"64"	"8"	"3"	"20"	"139"	"2928"	"1248"	"0"	"3"	"133"	"974"	"483"	"70"	"2831"	"85"	"285"	"1146"	"92"	"1269"	"5"	"5"	"6"	"481"	"61"	"163"	"552"	"38"	"172"	"1237"	"560"	"2"	"29"	"1694"	"4854"	"34"	"204"	"117"	"356"	"751"	"1300"	"407"	"13"	"694"	"2719"	"754"	"6"	"200"	"0"	"0"	"657"	"104"	"0"	"474"	"937"	"134"	"7"	"1604"	"100"	"24"	"3"	"68"	"1384"	"8"	"383"	"368"	"253"	"127"	"29"	"0"	"114"	"2"	"0"	"62"	"0"	"90"	"40"	"295"	"0"	"142"	"118"	"628"	"640"	"1214"	"1343"	"189"	"2987"	"1074"	"35"	"675"	"548"	"40"	"26"	"147"	"131"	"39"	"12937"	"17"	"0"	"1043"	"1011"	"1257"	"1156"	"995"	"2853"	"1307"	"1125"	"151"	"113"	"41"	"28"	"6"	"127"	"98"	"407"	"6"	"42"	"5"	"4985"	"4"	"113"	"517"	"480"	"27"	"303"	"192"	"72"	"63"	"32"	"66"	"909"	"120"	"76"	"90"	"246"	"3"	"608"	"83"	"152"	"73"	"241"	"1218"	"750"	"538"	"183"	"127"	"215"	"16"	"96"	"159"	"260"	"9"	"84"	"180"	"456"	"7469"	"1846"	"1"	"2474"	"858"	"19"	"48"	"4025"	"0"	"1533"	"978"	"1616"	"81"	"970"	"0"	"1"	"0"	"16"	"33"	"34"	"31"	"288"	"1"	"172"	"410"	"360"	"52"	"66"	"3"	"11"	"40"	"110"	"2767"	"3193"	"96"	"662"	"100"	"44"	"0"	"194"	"7"	"298"	"5"	"198"	"610"	"0"	"145"	"86"	"1"	"1"	"8430"	"253"	"701"	"1399"	"81"	"1"	"1"	"232"	"635"	"6"	"8"	"284"	"57"	"111"	"58"	"1"	"35"	"1"	"44"	"0"	"78"	"48"	"76"	"19"	"2183"	"32"	"998"	"23"	"7"	"100"	"358"	"9963"	"80"	"81"	"116"	"503"	"880"	"39"	"9"	"87"	"328"	"2"	"14"	"3"	"1451"	"3"	"14"	"112"	"557"	"338"	"779"	"116"	"148"	"21"	"1"	"412"	"415"	"189"	"1152"	"537"	"1524"	"22964"	"4341"	"5328"	"2684"	"1207"	"41"	"2363"	"3324"	"58"	"249"	"295"	"56"	"36"	"7"	"281"	"0"	"13"	"2"	"2"	"259"	"3"	"207"	"0"	"35"	"40"	"7"	"1"	"6"	"53"	"5"	"182"	"23"	"29"	"24"	"117"	"4"	"204"	"52"	"9"	"303"	"40"	"0"	"27"	"12"	"0"	"265"	"423"	"486"	"342"	"1092"	"1356"	"3994"	"0"	"7"	"23"	"107"	"9"	"188"	"26"	"215"	"58"	"245"	"1"	"0"	"52"	"77"	"0"	"0"	"2"	"153"	"41"	"5"	"110"	"30"	"503"	"33"	"96"	"588"	"27"	"16"	"4"	"0"	"18"	"20"	"284"	"26"	"206"	"1931"	"104"	"21"	"46263"	"200"	"869"	"33"	"601"	"55"	"0"	"4"	"2"	"291"	"745"	"805"	"23"	"2"	"72"	"52"	"4"	"4735"	"267"	"3"	"22"	"42"	"228"	"2"	"132"	"235"	"8"	"4"	"50"	"81"	"0"	"65"	"8"	"54"	"0"	"11"	"19"	"104"	"70"	"8"	"5"	"0"	"60"	"177"	"30579"	"45"	"366"	"7"	"0"	"127"	"134"	"893"	"29"	"241"	"159"	"132"	"0"	"239"	"4"	"79"	"0"	"2"	"2"	"0"	"2"	"33"	"8263"	"122"	"318"	"12"	"1847"	"194"	"4"	"53"	"266"	"152"	"285"	"10"	"10"	"68"	"0"	"70"	"22"	"174"	"2"	"2"	"24"	"11"	"7"	"1921"	"2610"	"880"	"8"	"1253"	"1136"	"2305"	"142"	"144"	"78"	"365"	"95"	"10953"	"0"	"7"	"209"	"57"	"236"	"91"	"947"	"1111"	"768"	"3125"	"815"	"1"	"37"	"0"	"0"	"0"	"0"	"0"	"0"	"10"	"2"	"217"	"1010"	"2969"	"70"	"7"	"232"	"504"	"146"	"82"	"42"	"46"	"284"	"0"	"0"	"0"	"1947"	"27"	"0"	"795"	"461"	"575"	"580"	"49"	"334"	"2459"	"49"	"24"	"713"	"49"	"142"	"13"	"86"	"166"	"2"	"24"	"17"	"65"	"19"	"23"	"3"	"4"	"126"	"35"	"6"	"405"	"41"	"16"	"2"	"6"	"7"	"63"	"31"	"2743"	"777"	"3030"	"268"	"141"	"391"	"0"	"0"	"5"	"19"	"41"	"0"	"8"	"50"	"16"	"6"	"28"	"11191"	"4"	"271"	"1097"	"78"	"1397"	"348"	"18"	"74"	"378"	"514"	"5"	"70"	"1540"	"338"	"152"	"125"	"350"	"718"	"313"	"170"	"138"	"404"	"514"	"434"	"120"	"1126"	"460"	"188"	"3680"	"238"	"229"	"174"	"188"	"184"	"162"	"10"	"18"	"0"	"524"	"285"	"148"	"1"	"509"	"15227"	"431"	"2"	"21"	"3"	"1"	"132"	"13"	"0"	"6325"	"23"	"38"	"110"	"207"	"139"	"178"	"1130"	"324"	"1170"	"812"	"543"	"1719"	"2"	"9"	"314"	"467"	"20"	"100"	"34"	"17"	"1696"	"61"	"184"	"168"	"141"	"930"	"498"	"635"	"185"	"821"	"0"	"1586"	"0"	"0"	"179"	"1332"	"261"	"1"	"981"	"337"	"1603"	"0"	"0"	"63"	"6"	"0"	"96"	"130"	"1"	"121"	"195"	"582"	"280"	"2"	"663"	"78"	"1904"	"951"	"590"	"36"	"363"	"861"	"62"	"260"	"2215"	"145"	"31"	"542"	"312"	"205"	"603"	"41"	"219"	"128"	"49"	"18"	"36"	"348"	"6"	"22"	"873"	"74"	"444"	"21"	"760"	"1441"	"247"	"88"	"2"	"3"	"108"	"203"	"772"	"582"	"4515"	"251"	"150"	"324"	"91"	"45"	"16"	"103"	"15"	"118"	"2008"	"61"	"4"	"402"	"49"	"296"	"683"	"522"	"182"	"78"	"158"	"49"	"1155"	"0"	"0"	"1"	"262"	"1099"	"211"	"89"	"302"	"292"	"746"	"1310"	"4"	"197"	"111"	"281"	"601"	"15"	"3"	"142"	"2711"	"659"	"1013"	"139"	"295"	"951"	"276"	"162"	"207"	"675"	"22"	"4"	"3810"	"859"	"619"	"349"	"138"	"236"	"1580"	"142"	"195"	"505"	"294"	"90"	"169"	"875"	"116"	"10559"	"114"	"505"	"893"	"242"	"6"	"4517"	"1450"	"328"	"2997"	"17"	"238"	"2182"	"65"	"248"	"68"	"185"	"814"	"7"	"816"	"646"	"163"	"4"	"96"	"152"	"216"	"380"	"5"	"108"	"169"	"128"	"7"	"225"	"808"	"358"	"262"	"75"	"91"	"353"	"284"	"21"	"11"	"233"	"25"	"281"	"422"	"139"	"29"	"634"	"23"	"72"	"1288"	"167"	"355"	"252"	"215"	"1083"	"53"	"10"	"209"	"448"	"440"	"123"	"37"	"452"	"0"	"68"	"296"	"448"	"1088"	"44"	"1187"	"639"	"881"	"816"	"144"	"20"	"802"	"490"	"223"	"757"	"1"	"561"	"860"	"107"	"87"	"774"	"17"	"128"	"623"	"37"	"212"	"503"	"198"	"832"	"3329"	"584"	"297"	"225"	"48"	"133"	"72"	"44"	"315"	"2349"	"628"	"147"	"2588"	"2"	"647"	"378"	"123"	"0"	"0"	"178"	"33"	"190"	"102"	"214"	"883"	"1"	"6"	"286"	"52"	"120"	"77"	"137"	"0"	"610"	"37"	"333"	"173"	"1382"	"968"	"2245"	"1107"	"534"	"157"	"8036"	"466"	"6"	"121"	"877"	"368"	"213"	"646"	"216"	"63"	"261"	"641"	"103"	"0"	"1059"	"1925"	"76"	"13"	"531"	"4"	"7"	"7"	"2255"	"19"	"621"	"250"	"2164"	"48253"	"22985"	"1029"	"42"	"485"	"85"	"4177"	"87"	"609"	"45"	"998"	"367"	"323"	"139"	"725"	"0"	"416"	"446"	"84"	"147"	"1049"	"175"	"1056"	"2644"	"143"	"2037"	"934"	"2941"	"144"	"187"	"426"	"1545"	"1042"	"349"	"3"	"18"	"893"	"15"	"504"	"75"	"2367"	"592"	"442"	"2508"	"337"	"68"	"107"	"514"	"293"	"89"	"64"	"2114"	"511"	"119"	"219"	"295"	"105"	"124"	"212"	"38"	"1"	"3"	"1422"	"34"	"661"	"187"	"124"	"1856"	"638"	"9"	"1940"	"77"	"42"	"133"	"342"	"1008"	"0"	"47"	"71"	"118"	"133"	"14"	"146"	"342"	"177"	"112"	"122"	"56"	"205"	"219"	"246"	"586"	"495"	"188"	"2"	"749"	"968"	"1884"	"49"	"6"	"61"	"741"	"66"	"1876"	"42"	"2049"	"49"	"304"	"116"	"363"	"2114"	"976"	"723"	"3532"	"985"	"391"	"3"	"35"	"24"	"12"	"186"	"50"	"59"	"36"	"0"	"4"	"60"	"23"	"2"	"1652"	"12"	"15"	"59"	"17"	"0"	"3"	"0"	"2"	"0"	"4"	"77"	"8"	"0"	"683"	"61"	"60"	"0"	"791"	"354"	"9"	"7"	"2"	"49"	"0"	"161"	"12"	"4953"	"7"	"97"	"3"	"139"	"1"	"469"	"105"	"4"	"1"	"0"	"98"	"14"	"47"	"34"	"59"	"1"	"22"	"157"	"270"	"541"	"10"	"9"	"42"	"7"	"42"	"1"	"103"	"18"	"81"	"2"	"23"	"10"	"20"	"70"	"8"	"193"	"20"	"4"	"23"	"24"	"81"	"2"	"99"	"29"	"76"	"1"	"2"	"4"	"3744"	"6638"	"3"	"1"	"327"	"5111"	"1143"	"95"	"781"	"189"	"667"	"105"	"143"	"463"	"119"	"30"	"53"	"12"	"1"	"10"	"8"	"53"	"5"	"30"	"138"	"5"	"5"	"91"	"110"	"0"	"0"	"58"	"1233"	"94"	"44"	"3"	"1"	"1"	"0"	"15"	"27"	"2"	"14"	"910"	"320"	"34"	"14"	"227"	"6"	"93"	"324"	"152"	"497"	"1063"	"0"	"45"	"38"	"46"	"930"	"0"	"0"	"6"	"17"	"65"	"18"	"71"	"269"	"149"	"74"	"0"	"29"	"789"	"2"	"27"	"1"	"0"	"1002"	"70"	"0"	"1"	"0"	"39"	"3348"	"313"	"993"	"7"	"3"	"705"	"1089"	"128"	"66"	"213"	"51"	"261"	"0"	"0"	"14"	"134"	"14"	"5"	"16"	"3"	"195"	"7"	"0"	"2"	"1"	"0"	"175"	"127"	"372"	"295"	"41"	"9"	"31"	"3"	"4"	"7"	"19"	"515"	"1"	"1637"	"265"	"1134"	"1766"	"409"	"55"	"11"	"823"	"0"	"0"	"682"	"124"	"23"	"1510"	"298"	"1639"	"35"	"80"	"24"	"1836"	"353"	"0"	"667"	"233"	"1658"	"49"	"425"	"8"	"143"	"785"	"112"	"9"	"575"	"171"	"98"	"470"	"450"	"29"	"48"	"188"	"3816"	"636"	"440"	"220"	"8"	"199"	"28"	"8"	"17"	"25"	"0"	"8"	"0"	"15"	"1"	"1568"	"4"	"149"	"247"	"52"	"4075"	"7"	"163"	"1770"	"7394"	"361"	"68"	"685"	"257"	"90"	"0"	"1036"	"116"	"42"	"16"	"17"	"114"	"139"	"18"	"15"	"11"	"243"	"5"	"2"	"619"	"14"	"216"	"8"	"37"	"14"	"4"	"3080"	"5"	"0"	"0"	"1"	"1"	"4"	"2"	"54"	"24"	"10"	"9"	"3"	"25"	"4"	"27"	"2"	"8"	"102"	"17"	"0"	"6"	"0"	"0"	"795"	"39"	"27"	"600"	"214"	"6"	"0"	"0"	"56"	"8"	"24"	"50"	"296"	"0"	"19"	"17"	"50"	"54"	"73"	"11"	"14"	"0"	"17"	"0"	"105"	"0"	"0"	"118"	"164"	"9"	"36"	"12"	"2"	"13"	"217"	"13"	"36"	"0"	"26"	"1"	"23"	"38"	"26"	"117"	"8"	"16"	"15"	"1"	"2"	"15"	"283"	"12"	"6"	"0"	"0"	"16"	"1"	"5"	"2"	"24561"	"3485"	"1375"	"1645"	"742"	"2823"	"747"	"2"	"6"	"17"	"262"	"397"	"0"	"25"	"112"	"1"	"8"	"156"	"3"	"7"	"624"	"38"	"39"	"18"	"2"	"36"	"24"	"28"	"9"	"491"	"184"	"0"	"0"	"3"	"0"	"30"	"12"	"10"	"8"	"147"	"171"	"10"	"191"	"1954"	"1158"	"68"	"632"	"32"	"79"	"93"	"426"	"25"	"12"	"164"	"14"	"2"	"2"	"752"	"419"	"0"	"0"	"53"	"3"	"1"	"429"	"4458"	"72"	"35"	"48"	"164"	"10"	"1"	"11"	"4"	"9"	"2"	"183"	"3162"	"248"	"51508"	"6"	"1"	"115"	"2"	"8"	"3"	"44"	"39"	"181"	"221"	"2019"	"21"	"35"	"29"	"404"	"0"	"6"	"8"	"4"	"3"	"3"	"27"	"67"	"8"	"16"	"0"	"50"	"125"	"13"	"74"	"82"	"24"	"20"	"57"	"5"	"46"	"1152"	"137"	"178"	"111"	"444"	"915"	"0"	"50"	"9"	"41"	"2"	"10"	"18"	"313"	"0"	"817"	"93"	"18"	"3"	"32"	"1"	"889"	"0"	"7"	"6"	"6"	"16"	"3"	"20"	"42"	"5"	"9"	"1"	"28"	"19"	"29"	"1"	"26"	"58"	"135"	"0"	"31"	"921"	"1"	"11"	"659"	"1584"	"52"	"2"	"1"	"110"	"14"	"0"	"5"	"2"	"0"	"1"	"21"	"0"	"6"	"2"	"4"	"10"	"11"	"5"	"0"	"39"	"1"	"12"	"28"	"7"	"2"	"20"	"4"	"45"	"5"	"10"	"1843"	"828"	"0"	"331"	"0"	"5"	"15"	"8"	"4"	"0"	"58"	"2"	"401"	"998"	"6"	"210"	"3"	"30"	"1179"	"2"	"26"	"10"	"38"	"5"	"2"	"6"	"3"	"6"	"34"	"5"	"0"	"1066"	"1"	"4"	"7"	"1"	"18"	"1211"	"5"	"16"	"2020"	"1847"	"619"	"361"	"91"	"3"	"96"	"11"	"10"	"17"	"64"	"0"	"0"	"201"	"26"	"0"	"27"	"4"	"8"	"1"	"1"	"10"	"7"	"76"	"436"	"3"	"2"	"8"	"92"	"79"	"99"	"322"	"1"	"41"	"11660"	"180"	"99"	"574"	"3"	"4"	"5"	"173"	"0"	"36"	"15"	"2"	"31"	"15"	"94"	"18"	"24"	"16"	"9"	"0"	"2"	"24"	"0"	"0"	"4"	"1"	"6"	"12"	"1"	"0"	"14"	"16"	"2103"	"51"	"14"	"17"	"137"	"4"	"1026"	"24"	"36"	"4"	"0"	"1"	"924"	"272"	"5"	"47"	"43"	"186"	"1"	"741"	"5"	"0"	"626"	"11"	"2"	"0"	"1"	"31"	"0"	"0"	"34"	"50"	"6"	"9"	"17"	"3"	"3"	"9"	"1"	"21"	"0"	"7"	"5"	"5"	"4"	"29"	"0"	"6"	"0"	"0"	"508"	"12"	"405"	"702"	"334"	"37"	"749"	"147"	"469"	"22"	"84"	"126"	"417"	"1154"	"136"	"964"	"1"	"0"	"0"	"6"	"0"	"15"	"4"	"0"	"28"	"16"	"11"	"53"	"31"	"68"	"12"	"100"	"2130"	"1949"	"16610"	"181"	"73"	"1519"	"834"	"937"	"769"	"470"	"134"	"835"	"676"	"0"	"236"	"25639"	"317"	"1"	"3"	"5"	"0"	"19"	"9"	"44"	"2"	"19"	"0"	"10"	"27"	"2"	"30"	"0"	"0"	"0"	"1"	"5"	"8"	"10"	"6"	"62"	"356"	"1"	"18"	"35"	"20"	"6"	"9"	"289"	"45"	"2754"	"4"	"24"	"8"	"5"	"111"	"22"	"7"	"43"	"0"	"5"	"108"	"3"	"2"	"65"	"11"	"6"	"22"	"46"	"5"	"4"	"23"	"294"	"23"	"279"	"13"	"8"	"69"	"10"	"0"	"1"	"40"	"4"	"35"	"51"	"2"	"0"	"21"	"2572"	"13"	"5"	"4"	"0"	"3"	"15"	"5"	"0"	"4"	"4"	"1"	"4"	"0"	"53"	"205"	"3"	"0"	"0"	"0"	"6221"	"6"	"13"	"0"	"11"	"13"	"3071"	"0"	"10"	"0"	"1886"	"2021"	"0"	"8"	"0"	"22"	"2"	"9"	"4"	"1"	"12"	"92"	"3"	"3"	"1414"	"2288"	"2"	"2055"	"15"	"9"	"4"	"12"	"89"	"19"	"31"	"0"	"2"	"5"	"200"	"245"	"285"	"9"	"227"	"55"	"2"	"17"	"2"	"3"	"77"	"20"	"2"	"3"	"0"	"153"	"83"	"14"	"41"	"0"	"317"	"14"	"136"	"355"	"757"	"131"	"0"	"0"	"5"	"16"	"4"	"6"	"1"	"513"	"906"	"267"	"1554"	"0"	"1"	"14"	"13"	"9"	"1"	"2"	"3"	"0"	"2"	"6"	"1"	"0"	"0"	"4"	"8"	"1041"	"11"	"0"	"13"	"10"	"1"	"2"	"0"	"18"	"4"	"5"	"2"	"5"	"1"	"0"	"1"	"3"	"18"	"19"	"0"	"4"	"26"	"7"	"17"	"30"	"10"	"1"	"5"	"34"	"14"	"13"	"4"	"19"	"2"	"4"	"41"	"4"	"51"	"7"	"0"	"43"	"21"	"2"	"0"	"0"	"13"	"2"	"7"	"6"	"20"	"21"	"2"	"0"	"6"	"8"	"9"	"2"	"1"	"2"	"27"	"4"	"2"	"2"	"13"	"35"	"47"	"1"	"4"	"1"	"18"	"7"	"8"	"77"	"0"	"4"	"2"	"1"	"2776"	"29"	"70"	"2"	"2"	"1"	"0"	"0"	"0"	"0"	"0"	"14"	"5"	"143"	"1"	"6"	"1"	"0"	"0"	"20"	"24"	"2"	"9"	"0"	"37"	"27"	"35"	"61"	"18"	"5"	"3"	"9"	"0"	"15"	"4"	"2"	"0"	"3"	"6"	"1"	"11"	"253"	"707"	"785"	"175"	"10"	"56"	"110"	"17"	"0"	"5"	"11"	"40"	"0"	"0"	"0"	"0"	"2"	"0"	"1"	"69"	"1"	"4"	"46"	"11"	"1"	"4"	"15"	"0"	"2"	"1"	"30"	"0"	"7"	"0"	"0"	"20"	"3"	"9"	"4"	"2"	"32"	"25"	"1"	"3"	"0"	"0"	"9"	"1"	"9"	"6"	"0"	"11"	"87"	"0"	"0"	"0"	"0"	"0"	"0"	"0"	"8"	"1"	"1"	"3"	"8"	"9"	"0"	"9"	"3"	"0"	"8"	"40"	"23"	"31"	"3"	"1"	"2"	"1"	"1"	"32"	"9"	"0"	"4"	"0"	"1"	"1"	"0"	"7"	"31"	"1"	"0"	"4"	"0"	"68"	"0"	"7"	"28"	"15"	"51"	"17"	"9"	"10"	"0"	"1"	"8"	"1"	"0"	"10"	"2"	"1"	"2"	"4"	"29"	"1"	"4"	"14"	"7"	"0"	"11"	"3"	"11"	"1"	"46"	"3"	"2"	"3"	"3"	"0"	"10"	"3"	"6"	"0"	"21"	"0"	"2"	"0"	"15"	"34"	"0"	"1"	"0"	"0"	"2"	"8"	"1"	"48"	"1873"	"10"	"13"	"31"	"2"	"2"	"2"	"1"	"12"	"10"	"0"	"7"	"13"	"2"	"0"	"3"	"0"	"8"	"4"	"0"	"44"	"10"	"649"	"0"	"10"	"5"	"106"	"2"	"8"	"0"	"69"	"325"	"3"	"153"	"29"	"4"	"10"	"1"	"19"	"0"	"0"	"1"	"1"	"0"	"1338"	"4709"	"1"	"6"	"1"	"4"	"2"	"1"	"2093"	"3"	"1168"	"23"	"3"	"10"	"13"	"103"	"0"	"2"	"1"	"0"	"7"	"2969"	"11"	"25"	"7"	"3"	"1"	"2"	"0"	"10"	"4"	"29"	"11"	"42"	"0"	"2"	"5"	"0"	"7"	"8"	"2"	"4"	"101"	"3"	"12"	"0"	"12"	"0"	"31"	"2"	"2"	"2"	"6"	"0"	"31"	"545"	"3423"	"0"	"56"	"11"	"4"	"9"	"3"	"1"	"1"	"380"	"4927"	"0"	"20"	"10"	"43"	"101"	"9"	"86"	"29"	"25"	"101"	"515"	"0"	"358"	"3"	"12"	"2"	"202"	"35"	"2"	"80"	"4"	"7"	"31"	"0"	"5"	"0"	"1"	"31"	"97"	"14"	"1"	"2"	"4"	"0"	"13"	"0"	"16"	"7"	"2"	"1"	"4"	"5"	"0"	"4"	"0"	"5"	"9"	"12"	"10"	"1"	"2"	"0"	"0"	"2"	"1"	"2"	"501"	"35"	"2"	"10"	"7"	"1"	"0"	"5"	"31"	"18"	"6"	"21"	"5"	"3"	"1"	"4"	"24"	"96"	"48"	"6"	"2"	"10"	"3"	"0"	"1"	"4"	"20"	"34"	"34"	"687"	"5"	"13"	"5"	"7"	"21"	"1"	"1"	"0"	"2"	"4"	"3"	"8"	"13"	"0"	"3"	"1"	"20"	"15"	"0"	"1"	"38"	"21"	"0"	"5"	"11"	"2"	"0"	"42"	"2"	"10"	"2"	"8"	"7"	"0"	"6"	"0"	"0"	"662"	"5"	"0"	"1"	"27"	"4"	"0"	"0"	"1291"	"183"	"12"	"2"	"0"	"1"	"23"	"5"	"0"	"0"	"3"	"28"	"13"	"8"	"29"	"0"	"7"	"1"	"88"	"3"	"0"	"3"	"38"	"25"	"3"	"184"	"797"	"21"	"7"	"0"	"1"	"506"	"5"	"62"	"2"	"10"	"0"	"2"	"0"	"171"	"34"	"353"	"7"	"1227"	"1"	"210"	"899"	"8"	"1"	"0"	"22"	"4"	"25"	"3"	"4"	"16"	"81"	"2"	"0"	"32"	"68"	"2"	"2"	"5"	"3"	"0"	"2"	"0"	"47"	"0"	"14"	"23"	"570"	"5474"	"2372"	"1"	"3"	"1310"	"21"	"1"	"498"	"550"	"7"	"51"	"21"	"83"	"12"	"6"	"41"	"8"	"324"	"67"	"61"	"130"	"5"	"1082"	"180"	"964"	"463"	"35"	"473"	"2"	"1392"	"3"	"7"	"559"	"436"	"0"	"120"	"1652"	"9"	"9"	"9"	"4"	"389"	"5826"	"39"	"8"	"70"	"6"	"80"	"341"	"434"	"0"	"0"	"1"	"737"	"797"	"218"	"1270"	"0"	"2"	"1"	"91"	"8"	"17"	"0"	"6"	"9"	"4"	"17"	"17"	"1"	"24217"	"2"	"0"	"16"	"7"	"45"	"20"	"27"	"3"	"57"	"9"	"8"	"3"	"26"	"9"	"9"	"6"	"15"	"4"	"9"	"2"	"5"	"1"	"2"	"0"	"0"	"20"	"23"	"5"	"163"	"64"	"31"	"3"	"39"	"3"	"2"	"0"	"507"	"242"	"262"	"297"	"386"	"172"	"609"	"351"	"312"	"0"	"27"	"3"	"0"	"5"	"22"	"2"	"5"	"15"	"36"	"0"	"21"	"3"	"21"	"32"	"3"	"17"	"7"	"6315"	"12"	"85"	"7"	"0"	"2"	"44"	"13"	"0"	"12"	"80"	"277"	"72"	"710"	"7534"	"973"	"557"	"54"	"42"	"101"	"133"	"2"	"2"	"10"	"7"	"101"	"1"	"2"	"0"	"1"	"8"	"5"	"10"	"0"	"14"	"21"	"2"	"27"	"20"	"10"	"2"	"2"	"98"	"44"	"21"	"2289"	"182"	"800"	"5"	"0"	"8"	"408"	"1"	"28"	"6"	"12"	"10"	"0"	"0"	"5"	"3"	"1"	"18"	"10"	"1"	"55"	"4"	"152"	"19"	"13"	"57"	"21"	"13"	"29"	"0"	"1"	"10"	"0"	"3"	"37"	"559"	"2"	"0"	"0"	"3"	"0"	"1"	"2"	"0"	"12"	"1"	"13"	"0"	"0"	"10"	"0"	"16"	"17"	"18"	"0"	"5"	"0"	"5"	"19"	"0"	"23"	"4"	"4"	"14"	"0"	"2"	"7"	"9"	"9"	"0"	"7"	"2"	"7"	"1"	"18"	"0"	"1"	"0"	"0"	"3"	"0"	"600"	"0"	"0"	"11"	"0"	"15"	"0"	"7"	"0"	"0"	"2"	"5"	"2"	"17"	"10"	"5"	"21"	"8"	"7"	"0"	"3"	"12"	"0"	"22"	"11"	"15"	"7"	"9"	"4"	"0"	"8"	"1"	"0"	"0"	"22"	"5"	"97"	"17"	"29"	"0"	"1"	"18"	"34"	"0"	"4"	"0"	"0"	"5"	"9"	"11"	"20"	"11"	"112"	"8"	"33"	"0"	"4"	"4"	"0"	"0"	"1"	"0"	"1"	"1"	"2"	"16"	"160"	"309"	"1536"	"5"	"4"	"2"	"18"	"3"	"1"	"9"	"7"	"0"	"3"	"0"	"1"	"5"	"0"	"2"	"3"	"0"	"1"	"9"	"15"	"14"	"0"	"2"	"1"	"24"	"1"	"44"	"0"	"2"	"0"	"7"	"0"	"0"	"49"	"1"	"1"	"6"	"96"	"2"	"0"	"0"	"12"	"2"	"9"	"1"	"0"	"5"	"43"	"8"	"16"	"27"	"16"	"89"	"27"	"24"	"4"	"18"	"2"	"25"	"21"	"26"	"1"	"0"	"0"	"0"	"1"	"0"	"2"	"0"	"0"	"941"	"4215"	"1"	"0"	"0"	"1"	"0"	"1"	"0"	"0"	"6"	"5"	"2"	"0"	"0"	"0"	"4"	"3"	"0"	"29"	"0"	"2"	"7"	"5"	"0"	"1"	"0"	"1"	"91"	"3"	"1"	"1"	"2480"	"0"	"28"	"21"	"1"	"3"	"12"	"21"	"9"	"15"	"0"	"33"	"52"	"2"	"0"	"3"	"3"	"2"	"1"	"0"	"0"	"15"	"0"	"0"	"0"	"1"	"0"	"0"	"3"	"2"	"2"	"0"	"73"	"3"	"11"	"9"	"1"	"1"	"5"	"0"	"0"	"0"	"1"	"1"	"2"	"10"	"1"	"13"	"0"	"2"	"0"	"8"	"2"	"1"	"2"	"0"	"2"	"2"	"0"	"50"	"36"	"2"	"5"	"1"	"3"	"11"	"4"	"6"	"30"	"13"	"4"	"41"	"4"	"14"	"19"	"2"	"2"	"8"	"17"	"18"	"2"	"0"	"7"	"0"	"2"	"1"	"1"	"12"	"20"	"12"	"13"	"25"	"1"	"8"	"0"	"0"	"5"	"5"	"5"	"0"	"4"	"1"	"3"	"4"	"8"	"2"	"1"	"10"	"16"	"11"	"9"	"0"	"306"	"6"	"2"	"0"	"0"	"0"	"0"	"0"	"0"	"2"	"5"	"0"	"0"	"2"	"0"	"1"	"10"	"23"	"14"	"33"	"2"	"0"	"0"	"0"	"1"	"0"	"0"	"8"	"1"	"1"	"0"	"10"	"2"	"1"	"0"	"0"	"0"	"0"	"0"	"0"	"2"	"2"	"1"	"1"	"7"	"0"	"4"	"3"	"5"	"21"	"16"	"4"	"1"	"0"	"0"	"0"	"9"	"5"	"0"	"0"	"0"	"0"	"1"	"0"	"0"	"3"	"0"	"3"	"0"	"9"	"0"	"2"	"7"	"7"	"13"	"3"	"0"	"8"	"7"	"92"	"6"	"2"	"27"	"1"	"8"	"1"	"6702"	"220"	"3"	"7"	"4"	"0"	"0"	"0"	"1"	"10"	"0"	"3"	"2"	"0"	"4"	"2"	"11"	"2"	"7"	"15"	"0"	"0"	"0"	"2"	"4"	"0"	"0"	"0"	"8"	"1"	"0"	"0"	"2"	"0"	"0"	"0"	"1"	"0"	"10"	"0"	"0"	"0"	"3"	"4"	"3"	"2"	"1"	"0"	"1"	"0"	"0"	"0"	"0"	"6"	"0"	"10"	"0"	"1"	"0"	"2"	"6"	"0"	"0"	"4"	"9"	"8"	"1"	"1"	"0"	"5"	"38"	"5"	"1064"	"3200"	"1381"	"1997"	"40"	"76"	"449"	"440"	"1352"	"348"	"720"	"336"	"1990"	"1003"	"1178"	"812"	"902"	"9059"	"1502"	"1180"	"10"	"18"	"6777"	"1"	"0"	"0"	"37"	"0"	"51"	"0"	"0"	"0"	"7"	"167"	"374"	"293"	"160"	"1184"	"1037"	"3108"	"1"	"2"	"5"	"0"	"8"	"21"	"8"	"3"	"0"	"2"	"40"	"0"	"1"	"3"	"0"	"26"	"34"	"0"	"198"	"15"	"11"	"28"	"4"	"32"	"1"	"11"	"10"	"11"	"100"	"0"	"8"	"24"	"4"	"0"	"1"	"0"	"6"	"3"	"2"	"13"	"2"	"567"	"687"	"1417"	"104"	"1"	"10"	"192"	"0"	"0"	"20"	"0"	"0"	"3"	"14"	"0"	"0"	"2"	"2"	"2"	"46"	"10"	"0"	"0"	"178"	"4"	"5"	"0"	"14"	"0"	"2"	"5"	"0"	"0"	"4"	"9"	"33"	"10"	"14"	"0"	"16"	"25"	"6"	"0"	"2"	"13"	"6"	"1"	"0"	"0"	"24"	"0"	"2"	"0"	"14"	"21"	"36"	"9"	"4"	"1"	"4"	"15"	"0"	"36"	"17"	"1"	"0"	"0"	"7"	"79"	"2"	"73"	"4"	"9"	"28"	"17"	"2"	"1"	"5"	"469"	"0"	"0"	"2"	"0"	"0"	"3"	"12"	"27"	"12"	"22"	"4"	"40"	"0"	"2"	"3"	"6"	"0"	"3"	"15"	"43"	"9"	"8"	"14"	"17"	"9"	"63"	"9"	"11"	"19"	"14"	"18"	"33"	"1"	"3"	"6"	"8"	"11"	"6"	"16"	"6"	"26"	"36"	"2"	"198"	"284"	"0"	"10"	"17"	"4"	"23"	"28"	"2"	"6"	"0"	"12"	"5"	"6"	"3"	"44"	"26"	"1"	"324"	"65"	"0"	"4"	"12"	"2"	"2"	"7"	"2"	"3"	"16"	"22"	"0"	"5"	"0"	"2"	"6"	"33"	"20"	"1291"	"1"	"4"	"7"	"5"	"7"	"63"	"18"	"21"	"1032"	"68"	"11"	"9"	"0"	"62"	"58"	"14"	"120"	"173"	"0"	"0"	"29"	"3"	"11"	"1"	"8"	"6"	"6"	"0"	"1"	"0"	"0"	"3502"	"8881"	"52"	"24"	"28"	"6"	"4"	"132"	"17"	"9"	"0"	"0"	"0"	"0"	"2"	"4"	"13"	"8"	"11"	"3"	"0"	"6"	"0"	"9"	"9"	"18"	"2"	"36"	"4"	"1"	"36"	"3"	"39"	"2"	"9"	"18"	"18"	"0"	"2"	"0"	"10"	"0"	"15"	"7"	"3"	"0"	"7"	"1"	"55"	"0"	"34"	"18"	"44"	"22"	"2"	"6"	"12"	"3"	"1"	"17"	"725"	"911"	"157"	"8"	"154"	"1917"	"23"	"24"	"96"	"8"	"14"	"3"	"11"	"30"	"0"	"6"	"7"	"10"	"0"	"6"	"15"	"10"	"0"	"10"	"0"	"21"	"6"	"27"	"5"	"8"	"577"	"65"	"279"	"2"	"1"	"2807"	"934"	"1633"	"9"	"0"	"1"	"4"	"0"	"2"	"0"	"0"	"0"	"1"	"0"	"0"	"0"	"0"	"0"	"4"	"0"	"0"	"0"	"0"	"0"	"0"	"0"	"0"	"0"	"0"	"0"	"9"	"0"	"0"	"1"	"1"	"2"	"0"	"19861"	"1544"	"256"	"0"	"0"	"7"	"0"	"4"	"2"	"0"	"10"	"10"	"2"	"0"	"10"	"0"	"0"	"5"	"28"	"6"	"6"	"0"	"29"	"9"	"2"	"3"	"6"	"1"	"0"	"0"	"7"	"1"	"0"	"1"	"2"	"6"	"1"	"0"	"0"	"0"	"2"	"3"	"12"	"4"	"4"	"9"	"3"	"7"	"0"	"4"	"6"	"583"	"10"	"6"	"438"	"1299"	"1506"	"46"	"585"	"6"	"36"	"7"	"0"	"17"	"62"	"29"	"2"	"10"	"9"	"19"	"6"	"7"	"0"	"4"	"1110"	"477"	"13199"	"559"	"337"	"719"	"0"	"0"	"0"	"325"	"5"	"69"	"0"	"0"	"240"	"1334"	"7"	"25268"	"31"	"0"	"92"	"0"	"336"	"1397"	"172"	"4"	"44"	"121"	"192"	"2467"	"0"	"100"	"1800"	"819"	"9434"	"1506"	"498"	"452"	"914"	"1861"	"3"	"1870"	"0"	"1543"	"1386"	"11"	"628"	"9"	"1114"	"862"	"3915"	"37"	"200"	"13183"	"3400"	"13"	"1756"	"61"	"6"	"337"	"60"	"46"	"990"	"5067"	"47"	"604"	"0"	"685"	"68"	"647"	"1170"	"511"	"96"	"1261"	"0"	"5"	"734"	"38"	"934"	"612"	"8"	"2465"	"19"	"67272"	"143"	"270"	"4264"	"271"	"72"	"457"	"2387"	"621"	"159"	"228"	"1267"	"2222"	"3736"	"0"	"0"	"0"	"1"	"5"	"1"	"1"	"0"	"1"	"2"	"1"	"9"	"299"	"119"	"630"	"25"	"180"	"166"	"942"	"116"	"2495"	"474"	"5"	"1001"	"795"	"2525"	"1535"	"1195"	"1"	"0"	"2037"	"1462"	"1699"	"6581"	"3896"	"6310"	"124"	"9123"	"138"	"1991"	"224"	"1800"	"0"	"0"	"90"	"4055"	"28"	"179"	"61"	"3"	"1"	"2"	"0"	"18"	"58"	"11"	"3"	"0"	"0"	"13"	"2"	"38"	"3924"	"423"	"919"	"292"	"855"	"435"	"520"	"4"	"4498"	"1714"	"1404"	"3919"	"0"	"653"	"3007"	"809"	"15"	"3"	"0"	"1"	"4"	"1"	"5"	"1"	"0"	"0"	"13"	"0"	"0"	"4576"	"1215"	"15"	"1494"	"5375"	"1087"	"120"	"15"	"1187"	"1522"	"6163"	"437"	"341"	"997"	"4"	"0"	"8"	"0"	"12"	"1"	"17"	"9"	"0"	"22"	"7"	"71"	"1"	"0"	"1"	"0"	"0"	"7"	"5"	"1"	"992"	"2258"	"1987"	"1433"	"880"	"109"	"11"	"0"	"0"	"0"	"1"	"0"	"0"	"86"	"1"	"437"	"436"	"418"	"846"	"663"	"1095"	"802"	"811"	"22"	"159"	"56"	"1208"	"276"	"184"	"34"	"18"	"551"	"1392"	"455"	"24"	"0"	"71"	"8"	"791"	"1383"	"1132"	"185"	"65"	"1041"	"1691"	"486"	"100"	"104"	"30"	"2"	"249"	"420"	"134"	"5"	"23"	"371"	"1203"	"51"	"1092"	"50"	"197"	"590"	"510"	"325"	"147"	"124"	"24"	"88"	"207"	"68"	"154"	"359"	"82"	"296"	"41"	"979"	"877"	"0"	"9"	"3722"	"268"	"93"	"1287"	"124"	"1377"	"47"	"600"	"0"	"297"	"265"	"348"	"1734"	"380"	"1572"	"192"	"1110"	"13"	"0"	"165"	"45"	"536"	"457"	"244"	"1039"	"194"	"744"	"505"	"205"	"437"	"725"	"4"	"10"	"25"	"4"	"49"	"196"	"144"	"234"	"215"	"72"	"15"	"0"	"39"	"0"	"7"	"46"	"436"	"185"	"55"	"124"	"2540"	"5"	"268"	"292"	"902"	"170"	"384"	"383"	"5"	"3"	"146"	"67"	"198"	"462"	"350"	"2"	"271"	"1009"	"25"	"365"	"368"	"685"	"264"	"2758"	"632"	"93"	"209"	"440"	"58"	"1678"	"1665"	"442"	"5132"	"344"	"87"	"473"	"1640"	"261"	"431"	"15"	"623"	"1075"	"110"	"788"	"757"	"330"	"178"	"70"	"2152"	"194"	"86"	"206"	"222"	"310"	"813"	"58"	"259"	"844"	"41"	"0"	"1"	"1"	"0"	"0"	"209"	"130"	"125"	"627"	"302"	"100"	"59"	"0"	"10"	"17393"	"377"	"1977"	"2058"	"19"	"0"	"62"	"45"	"1287"	"10"	"5"	"465"	"317"	"3"	"1620"	"6"	"8693"	"76"	"296"	"19"	"411"	"0"	"4"	"359"	"1543"	"51"	"324"	"420"	"1304"	"1080"	"6"	"12"	"12"	"33"	"1604"	"70"	"51"	"712"	"212"	"70"	"454"	"1071"	"1896"	"2"	"73"	"1"	"1178"	"81"	"11"	"907"	"642"	"0"	"530"	"391"	"2384"	"975"	"7"	"96"	"369"	"3323"	"1223"	"42"	"58"	"707"	"156"	"1317"	"165"	"1636"	"995"	"181"	"4"	"2776"	"150"	"770"	"1091"	"2470"	"18"	"219"	"784"	"2"	"206"	"1640"	"229"	"1362"	"870"	"702"	"56"	"4"	"287"	"132"	"113"	"5"	"464"	"77"	"212"	"807"	"138"	"5"	"343"	"586"	"183"	"355"	"519"	"666"	"107"	"146"	"142"	"1371"	"303"	"46"	"5"	"2"	"8"	"12"	"168"	"62"	"236"	"22"	"2"	"1680"	"1300"	"1952"	"330"	"414"	"1383"	"267"	"33"	"494"	"59"	"61"	"363"	"3994"	"5"	"161"	"54"	"0"	"0"	"0"	"0"	"0"	"0"	"75"	"550"	"50"	"285"	"9"	"175"	"408"	"1"	"0"	"2"	"0"	"0"	"1"	"0"	"1"	"369"	"1228"	"266"	"52"	"586"	"170"	"5"	"963"	"236"	"0"	"2"	"265"	"664"	"3"	"211"	"551"	"0"	"0"	"110"	"19"	"251"	"23"	"364"	"2"	"94"	"972"	"499"	"931"	"469"	"239"	"316"	"312"	"280"	"145"	"343"	"417"	"244"	"523"	"13"	"856"	"421"	"745"	"174"	"181"	"7"	"23"	"124"	"5"	"85"	"2"	"475"	"247"	"1596"	"470"	"178"	"856"	"252"	"32099"	"1093"	"2805"	"622"	"119"	"39"	"201"	"281"	"1890"	"635"	"785"	"775"	"990"	"194"	"54"	"206"	"311"	"523"	"254"	"235"	"393"	"428"	"338"	"17"	"2179"	"60"	"45"	"2234"	"5"	"1172"	"786"	"410"	"409"	"562"	"5272"	"401"	"212"	"408"	"234"	"611"	"822"	"161"	"353"	"135"	"98"	"3224"	"54"	"242"	"913"	"443"	"1096"	"960"	"31"	"96"	"541"	"289"	"1195"	"39"	"28"	"917"	"189"	"371"	"3"	"778"	"266"	"91"	"10"	"52"	"80"	"1688"	"183"	"243"	"387"	"95"	"133"	"112"	"1464"	"73"	"116"	"687"	"0"	"14"	"131"	"331"	"1491"	"656"	"738"	"47"	"114"	"320"	"268"	"310"	"1"	"0"	"9166"	"2"	"2465"	"510"	"437"	"369"	"141"	"44"	"1187"	"3576"	"2455"	"2014"	"122"	"0"	"120"	"2"	"443"	"151"	"4147"	"26"	"245"	"496"	"3"	"2"	"132"	"706"	"9"	"1702"	"41"	"4"	"201"	"411"	"995"	"24"	"93"	"0"	"651"	"1"	"189"	"98"	"991"	"2903"	"32"	"139"	"242"	"1305"	"141"	"177"	"187"	"287"	"264"	"406"	"204"	"958"	"4561"	"182"	"5558"	"17"	"3"	"5"	"0"	"206"	"204"	"122"	"43"	"35"	"43"	"193"	"289"	"0"	"83"	"873"	"1041"	"243"	"36"	"166"	"0"	"252"	"5"	"478"	"246"	"517"	"5"	"174"	"2"	"23"	"1375"	"122"	"244"	"97"	"1920"	"13"	"155"	"10"	"3668"	"245"	"587"	"1495"	"2840"	"522"	"0"	"0"	"0"	"13"	"293"	"28"	"179"	"6213"	"71"	"1"	"186"	"146"	"7"	"274"	"1005"	"20"	"148"	"42"	"102"	"145"	"324"	"1754"	"86"	"82"	"214"	"2052"	"161"	"1065"	"297"	"29"	"1620"	"1657"	"206"	"524"	"509"	"842"	"127"	"220"	"489"	"535"	"35"	"573"	"1243"	"0"	"0"	"0"	"0"	"0"	"0"	"0"	"0"	"3"	"0"	"0"	"102"	"0"	"0"	"0"	"1"	"0"	"4"	"0"	"2"	"2"	"0"	"50"	"54"	"4"	"52"	"1"	"18"	"22"	"4"	"0"	"101"	"28"	"217"	"32"	"127"	"1083"	"348"	"81"	"500"	"1446"	"118"	"343"	"52"	"180"	"677"	"1042"	"423"	"252"	"10"	"4"	"237"	"71"	"215"	"2596"	"1280"	"224"	"1336"	"1477"	"11"	"40"	"16"	"27"	"2490"	"6589"	"142"	"77"	"328"	"40"	"5"	"3"	"48"	"292"	"1043"	"515"	"182"	"883"	"8"	"1423"	"239"	"122"	"817"	"174"	"127"	"57"	"555"	"306"	"254"	"167"	"75"	"3801"	"280"	"155"	"848"	"190"	"5"	"60"	"32"	"89"	"536"	"1648"	"410"	"410"	"392"	"180"	"4"	"3"	"582"	"177"	"103"	"2122"	"1196"	"267"	"46"	"7"	"963"	"111"	"52"	"48"	"35"	"273"	"636"	"2589"	"30"	"450"	"814"	"682"	"76"	"133"	"190"	"168"	"78"	"475"	"168"	"163"	"144"	"1182"	"150"	"3012"	"410"	"36"	"3706"	"8166"	"384"	"210"	"2828"	"912"	"44"	"67"	"173"	"1655"	"1177"	"173"	"6156"	"94"	"1129"	"734"	"1727"	"358"	"6233"	"315"	"1"	"1546"	"143"	"642"	"649"	"1372"	"266"	"150"	"154"	"7"	"6"	"1908"	"864"	"2269"	"780"	"54"	"120"	"60"	"107"	"502"	"752"	"567"	"126"	"1085"	"4998"	"271"	"979"	"266"	"1"	"0"	"1130"	"1161"	"137"	"455"	"136"	"723"	"997"	"210"	"464"	"57"	"240"	"586"	"2325"	"414"	"368"	"1325"	"378"	"15"	"10"	"21"	"211"	"197"	"135"	"326"	"169"	"53"	"267"	"101"	"44"	"211"	"2"	"2853"	"133"	"67"	"82"	"206"	"6"	"53"	"329"	"53"	"164"	"2119"	"671"	"364"	"575"	"409"	"280"	"252"	"130"	"102"	"218"	"588"	"42"	"473"	"341"	"283"	"1784"	"10"	"3"	"1"	"5127"	"4"	"2"	"0"	"0"	"1"	"151"	"5747"	"80"	"1"	"501"	"2064"	"4"	"51"	"65"	"458"	"105"	"26"	"118"	"3"	"257"	"17"	"82"	"2074"	"212"	"7"	"79"	"180"	"381"	"962"	"967"	"1505"	"106"	"597"	"68"	"44"	"463"	"39"	"410"	"103"	"22"	"391"	"54"	"666"	"0"	"105"	"1201"	"221"	"856"	"351"	"71"	"1028"	"525"	"23"	"183"	"65"	"1"	"0"	"0"	"306"	"11"	"139"	"568"	"123"	"65"	"62"	"1"	"213"	"531"	"15"	"224"	"65"	"521"	"10"	"1"	"28"	"91"	"12144"	"48"	"67"	"33"	"514"	"1537"	"1127"	"58"	"118"	"19"	"12"	"145"	"3"	"4"	"2"	"575"	"5"	"0"	"19"	"98"	"15"	"16"	"297"	"269"	"219"	"0"	"366"	"147"	"184"	"1187"	"326"	"43"	"13"	"1087"	"580"	"750"	"75"	"521"	"1456"	"58"	"82"	"249"	"101"	"307"	"6"	"711"	"88"	"25"	"246"	"107"	"66"	"631"	"965"	"2266"	"463"	"94"	"540"	"183"	"285"	"219"	"313"	"39"	"68"	"4"	"157"	"543"	"14"	"274"	"14"	"235"	"6320"	"5"	"2"	"85"	"18"	"383"	"486"	"1124"	"95"	"10"	"70"	"99"	"547"	"252"	"316"	"79"	"1050"	"266"	"27"	"538"	"139"	"223"	"18"	"36"	"13"	"737"	"491"	"731"	"927"	"304"	"2"	"41"	"2614"	"49"	"117"	"69"	"561"	"855"	"735"	"125"	"450"	"1965"	"984"	"108"	"20"	"411"	"56"	"24"	"441"	"164"	"271"	"79"	"13"	"131"	"40"	"1"	"1386"	"308"	"5"	"41"	"4242"	"38"	"23"	"372"	"102"	"93"	"135"	"334"	"764"	"222"	"382"	"181"	"1522"	"70"	"46"	"223"	"45"	"16"	"95"	"193"	"250"	"289"	"76"	"2805"	"1"	"516"	"746"	"11"	"10"	"41"	"36"	"1122"	"156"	"637"	"17189"	"8"	"135"	"153"	"167"	"74"	"783"	"301"	"5"	"11"	"1"	"105"	"343"	"77"	"92"	"433"	"43"	"145"	"0"	"13"	"495"	"163"	"205"	"73"	"1300"	"250"	"484"	"179"	"1201"	"309"	"1351"	"665"	"409"	"1981"	"832"	"17"	"979"	"449"	"608"	"1107"	"682"	"1855"	"1485"	"26"	"65"	"414"	"97"	"220"	"216"	"117"	"1432"	"369"	"264"	"271"	"7"	"290"	"33"	"12"	"76"	"2029"	"208"	"1098"	"185"	"66"	"391"	"60"	"128"	"1848"	"1358"	"0"	"78"	"266"	"383"	"659"	"2180"	"44"	"806"	"91"	"577"	"400"	"2307"	"538"	"8"	"6"	"468"	"160"	"1"	"35"	"3055"	"2"	"2"	"943"	"252"	"1144"	"93"	"186"	"82"	"347"	"146"	"7"	"1211"	"1637"	"74"	"124"	"153"	"157"	"677"	"422"	"5212"	"258"	"165"	"118"	"5945"	"159"	"133"	"1177"	"901"	"188"	"278"	"0"	"85"	"390"	"70"	"36"	"57"	"90"	"541"	"1836"	"3"	"3916"	"152"	"238"	"317"	"190"	"981"	"0"	"444"	"65"	"1725"	"3561"	"27"	"2824"	"914"	"762"	"50"	"115"	"171"	"338"	"809"	"73"	"411"	"1074"	"7"	"0"	"426"	"515"	"286"	"543"	"165"	"0"	"5"	"3735"	"201"	"67"	"12"	"17"	"175"	"176"	"38"	"682"	"516"	"37"	"2"	"1"	"1841"	"923"	"235"	"1"	"2960"	"216"	"273"	"8"	"79"	"4215"	"3483"	"350"	"116"	"254"	"3882"	"1325"	"151"	"865"	"506"	"266"	"2325"	"223"	"226"	"114"	"260"	"3"	"0"	"10"	"469"	"109"	"3"	"51"	"1667"	"313"	"36"	"371"	"1819"	"1568"	"200"	"222"	"164"	"82"	"17"	"1503"	"523"	"1796"	"552"	"32"	"128"	"674"	"132"	"1332"	"986"	"17"	"895"	"161"	"589"	"679"	"93"	"0"	"708"	"1"	"2416"	"60"	"781"	"408"	"1773"	"226"	"317"	"984"	"1879"	"0"	"91"	"48"	"593"	"24491"	"4"	"2"	"121"	"12"	"2"	"0"	"289"	"7"	"788"	"289"	"567"	"2365"	"157"	"4"	"10967"	"313"	"209"	"65"	"148"	"877"	"217"	"32"	"9"	"111"	"1770"	"819"	"11"	"199"	"18"	"542"	"10"	"1025"	"499"	"3"	"261"	"1297"	"259"	"856"	"0"	"498"	"172"	"426"	"678"	"718"	"1312"	"660"	"427"	"543"	"218"	"133"	"1957"	"104"	"102"	"9360"	"1335"	"52"	"163"	"292"	"18"	"558"	"248"	"594"	"674"	"255"	"1135"	"35"	"131"	"182"	"1"	"2"	"962"	"0"	"0"	"178"	"228"	"506"	"5"	"4"	"0"	"0"	"1"	"0"	"198"	"37"	"184"	"130"	"1561"	"381"	"228"	"0"	"231"	"1902"	"1"	"214"	"463"	"41"	"833"	"620"	"1314"	"70"	"867"	"369"	"9"	"0"	"0"	"1"	"55"	"145"	"2499"	"21"	"933"	"255"	"97"	"936"	"379"	"725"	"0"	"326"	"248"	"1"	"0"	"1"	"1"	"23"	"0"	"1"	"1"	"25"	"0"	"1"	"0"	"0"	"1"	"0"	"88"	"0"	"8"	"17"	"137"	"10"	"221"	"13"	"4843"	"77"	"12"	"39"	"31"	"14"	"68"	"572"	"71"	"229"	"294"	"537"	"200"	"536"	"101"	"375"	"242"	"212"	"1429"	"475"	"1805"	"47"	"544"	"600"	"538"	"159"	"214"	"491"	"1052"	"2"	"659"	"550"	"1412"	"170"	"334"	"669"	"326"	"5"	"1"	"0"	"0"	"0"	"119"	"69"	"148"	"299"	"159"	"0"	"0"	"0"	"0"	"1"	"0"	"334"	"163"	"766"	"880"	"961"	"619"	"2"	"1067"	"168"	"585"	"507"	"81"	"254"	"90"	"809"	"497"	"173"	"1"	"0"	"0"	"4"	"178"	"426"	"713"	"975"	"707"	"61"	"471"	"291"	"412"	"433"	"909"	"353"	"250"	"362"	"268"	"198"	"216"	"95"	"222"	"725"	"27"	"202"	"58"	"5"	"31"	"1"	"136"	"17"	"0"	"381"	"199"	"128"	"2"	"1"	"95"	"882"	"285"	"0"	"1662"	"1016"	"794"	"394"	"840"	"257"	"1304"	"3565"	"2"	"135"	"2071"	"1510"	"31"	"42"	"294"	"505"	"28"	"14"	"0"	"87"	"185"	"7214"	"33"	"0"	"3757"	"2"	"293"	"1197"	"232"	"1176"	"2060"	"8"	"14"	"254"	"211"	"93"	"35"	"13"	"16"	"1"	"2252"	"21"	"1084"	"972"	"1213"	"1"	"3"	"28"	"1856"	"590"	"2503"	"97"	"218"	"16"	"40"	"158"	"49"	"301"	"5"	"51"	"187"	"570"	"1113"	"399"	"6"	"48"	"129"	"598"	"139"	"341"	"1032"	"256"	"59"	"1"	"0"	"0"	"1"	"3"	"1870"	"1"	"2164"	"321"	"305"	"8181"	"0"	"10"	"0"	"1"	"0"	"504"	"669"	"10"	"2"	"41"	"0"	"98"	"238"	"2"	"55"	"56"	"45"	"288"	"513"	"16"	"1497"	"1392"	"28"	"902"	"575"	"3"	"78"	"266"	"35"	"358"	"6123"	"292"	"113"	"125"	"501"	"510"	"1"	"818"	"210"	"537"	"200"	"184"	"1"	"167"	"162"	"343"	"4"	"59"	"77"	"25"	"60"	"822"	"1008"	"154"	"615"	"1560"	"1400"	"233"	"1766"	"149"	"296"	"148"	"390"	"5125"	"82"	"545"	"946"	"1218"	"959"	"13"	"58"	"53"	"1246"	"77"	"329"	"146"	"598"	"343"	"1223"	"358"	"168"	"61"	"62"	"39"	"386"	"72"	"0"	"129"	"576"	"2407"	"40"	"98"	"1013"	"386"	"487"	"67"	"296"	"94"	"31"	"775"	"1416"	"92"	"1313"	"5691"	"23326"	"72"	"171"	"260"	"22"	"1226"	"254"	"191"	"1253"	"49"	"81"	"71"	"1646"	"2293"	"334"	"4"	"2794"	"235"	"283"	"394"	"5729"	"676"	"1150"	"12"	"606"	"35"	"355"	"3"	"0"	"1"	"729"	"10"	"194"	"131"	"36"	"286"	"813"	"190"	"270"	"1719"	"21"	"3"	"0"	"22"	"525"	"46"	"328"	"323"	"435"	"53"	"2382"	"83"	"0"	"173"	"117"	"1711"	"398"	"49"	"0"	"5"	"0"	"0"	"16"	"295"	"0"	"42"	"68"	"1157"	"341"	"164"	"209"	"360"	"132"	"226"	"310"	"5"	"320"	"59"	"94"	"845"	"7"	"421"	"72"	"254"	"160"	"819"	"574"	"54"	"4"	"0"	"19"	"582"	"12"	"0"	"2"	"0"	"1"	"886"	"103"	"143"	"46"	"659"	"5551"	"181"	"265"	"88"	"1023"	"526"	"1424"	"604"	"349"	"82"	"924"	"351"	"14"	"830"	"328"	"0"	"2"	"0"	"16"	"19"	"2112"	"463"	"76"	"312"	"3"	"420"	"153"	"2"	"0"	"751"	"124"	"206"	"7"	"2"	"620"	"372"	"3603"	"42"	"0"	"7"	"247"	"3594"	"1219"	"290"	"89"	"127"	"94"	"416"	"155"	"1418"	"205"	"92"	"13511"	"850"	"73"	"210"	"1269"	"635"	"269"	"0"	"1962"	"113"	"111"	"730"	"7771"	"234"	"798"	"592"	"293"	"175"	"1860"	"615"	"11948"	"12778"	"1498"	"1007"	"1182"	"0"	"1"	"212"	"898"	"4"	"249"	"0"	"21"	"30"	"139"	"1078"	"296"	"40"	"251"	"1006"	"1"	"51"	"76"	"1144"	"548"	"1597"	"163"	"90"	"158"	"107"	"1085"	"282"	"1087"	"204"	"512"	"64"	"728"	"11"	"3"	"28"	"48"	"1"	"1369"	"676"	"250"	"593"	"467"	"30"	"2236"	"148"	"1138"	"1096"	"600"	"2690"	"128"	"119"	"4865"	"161"	"337"	"421"	"1012"	"2451"	"2085"	"5"	"796"	"0"	"1120"	"451"	"5887"	"29"	"310"	"206"	"65"	"94"	"232"	"112"	"2440"	"433"	"206"	"480"	"298"	"2061"	"206"	"344"	"458"	"777"	"624"	"19"	"3"	"191"	"1488"	"149"	"19"	"300"	"75"	"3446"	"1456"	"4715"	"301"	"1715"	"603"	"16"	"761"	"45"	"96"	"482"	"74"	"558"	"183"	"0"	"364"	"813"	"148"	"200"	"371"	"704"	"8"	"214"	"523"	"51"	"76"	"1041"	"98"	"5431"	"394"	"10722"	"888"	"137"	"5335"	"1790"	"21193"	"105"	"636"	"878"	"72"	"242"	"521"	"53"	"17"	"254"	"6"	"7"	"2"	"318"	"152"	"8"	"1915"	"1370"	"16"	"60"	"0"	"42"	"3"	"1168"	"19"	"6337"	"296"	"250"	"14840"	"88"	"64"	"143"	"30"	"816"	"29"	"6"	"318"	"424"	"25"	"550"	"1064"	"100"	"56"	"758"	"824"	"1878"	"5765"	"4"	"1"	"219"	"22214"	"7967"	"133"	"103"	"207"	"224"	"285"	"215"	"795"	"45"	"190"	"812"	"54"	"0"	"8233"	"510"	"0"	"1005"	"1470"	"1898"	"41"	"2183"	"61"	"473"	"399"	"222"	"38"	"5"	"595"	"407"	"2"	"320"	"162"	"13"	"442"	"2574"	"12"	"156"	"172"	"1"	"671"	"50"	"3"	"34"	"585"	"296"	"947"	"175"	"5"	"315"	"41"	"2"	"39"	"180"	"364"	"57"	"71"	"465"	"0"	"0"	"3"	"0"	"0"	"1"	"82"	"52"	"1758"	"102"	"141"	"241"	"68"	"311"	"595"	"0"	"43"	"107"	"2745"	"1758"	"160"	"512"	"5172"	"481"	"3007"	"9"	"20"	"459"	"3884"	"183"	"356"	"44"	"165"	"23"	"178"	"2843"	"476"	"13"	"235"	"771"	"167"	"41"	"1392"	"12"	"1"	"1"	"0"	"142"	"259"	"49"	"163"	"9"	"21"	"333"	"402"	"784"	"1708"	"470"	"6"	"22"	"689"	"98"	"227"	"12"	"0"	"5"	"187"	"120"	"638"	"852"	"960"	"3095"	"995"	"1078"	"9832"	"185"	"152"	"104"	"413"	"1590"	"5"	"233"	"54"	"75"	"903"	"56"	"2752"	"7"	"64"	"97"	"68"	"155"	"1246"	"36"	"271"	"0"	"13"	"53"	"2284"	"137"	"102"	"1"	"257"	"0"	"0"	"30"	"683"	"460"	"363"	"111"	"932"	"98"	"3691"	"181"	"631"	"2545"	"915"	"632"	"1141"	"982"	"1068"	"0"	"1497"	"132"	"1025"	"761"	"476"	"466"	"80"	"22"	"75"	"434"	"170"	"0"	"0"	"0"	"0"	"0"	"0"	"0"	"5"	"148"	"116"	"1611"	"551"	"2"	"75"	"499"	"3"	"879"	"465"	"1880"	"4"	"1213"	"333"	"220"	"270"	"197"	"1517"	"0"	"21"	"0"	"0"	"3"	"2"	"3"	"3"	"24"	"144"	"24"	"272"	"98"	"7973"	"8"	"2145"	"466"	"451"	"5"	"465"	"70"	"103"	"157"	"390"	"54"	"0"	"1"	"0"	"1"	"965"	"624"	"50"	"241"	"2984"	"305"	"108"	"381"	"411"	"632"	"88"	"51"	"64"	"91"	"17"	"78"	"383"	"282"	"2006"	"31"	"1068"	"10"	"4249"	"560"	"236"	"68"	"660"	"1"	"97"	"79"	"39"	"2067"	"31"	"67"	"453"	"0"	"1646"	"0"	"7027"	"383"	"7"	"80"	"0"	"0"	"4224"	"78"	"60"	"642"	"5"	"244"	"1787"	"607"	"0"	"1070"	"1"	"0"	"329"	"154"	"286"	"151"	"266"	"1223"	"4073"	"381"	"387"	"96"	"0"	"49"	"45"	"7"	"206"	"555"	"704"	"234"	"132"	"356"	"2812"	"57"	"165"	"1"	"0"	"8049"	"5105"	"981"	"2"	"285"	"232"	"639"	"821"	"1778"	"1376"	"397"	"1"	"109"	"329"	"167"	"366"	"620"	"310"	"369"	"155"	"0"	"150"	"210"	"151"	"294"	"157"	"694"	"501"	"106"	"281"	"562"	"144"	"0"	"548"	"23"	"201"	"2371"	"308"	"86"	"1006"	"2"	"178"	"1383"	"141"	"259"	"218"	"129"	"390"	"136"	"383"	"688"	"889"	"55"	"176"	"22"	"42"	"333"	"128"	"10"	"453"	"8"	"8"	"133"	"180"	"1807"	"69"	"1741"	"25"	"1771"	"307"	"136"	"326"	"1671"	"27"	"40"	"79"	"2179"	"357"	"213"	"279"	"172"	"799"	"103"	"357"	"44"	"372"	"113"	"351"	"294"	"1733"	"10"	"2"	"538"	"770"	"219"	"80"	"12262"	"530"	"1"	"95"	"72"	"120"	"199"	"109"	"106"	"164"	"72"	"645"	"153"	"127"	"550"	"190"	"107"	"176"	"100"	"1"	"207"	"150"	"330"	"96"	"1128"	"10"	"131"	"4420"	"74"	"3076"	"55"	"1558"	"253"	"1428"	"1"	"81"	"471"	"273"	"56"	"1286"	"748"	"25"	"28"	"2499"	"217"	"105"	"156"	"1012"	"2164"	"181"	"114"	"225"	"567"	"257"	"1121"	"147"	"409"	"857"	"1601"	"20"	"297"	"204"	"7"	"251"	"2"	"127"	"32"	"84"	"381"	"353"	"211"	"1935"	"768"	"2701"	"67"	"382"	"4"	"112"	"53"	"110"	"5"	"7416"	"3"	"20"	"48"	"402"	"872"	"0"	"1102"	"0"	"0"	"142"	"1683"	"174"	"187"	"93"	"356"	"492"	"952"	"173"	"507"	"829"	"123"	"396"	"36"	"294"	"194"	"0"	"0"	"805"	"973"	"1"	"83"	"90"	"2286"	"1136"	"861"	"217"	"126"	"1108"	"193"	"150"	"898"	"37"	"34"	"197"	"53"	"178"	"235"	"171"	"1499"	"7923"	"11"	"142"	"3861"	"539"	"217"	"431"	"180"	"1080"	"63"	"62"	"601"	"163"	"16"	"1303"	"78"	"2290"	"166"	"9"	"12"	"29"	"13"	"25"	"340"	"105"	"191"	"7"	"523"	"270"	"1"	"94"	"1197"	"106"	"2888"	"166"	"109"	"165"	"632"	"393"	"834"	"58"	"170"	"2463"	"96"	"1084"	"231"	"105"	"627"	"5"	"1262"	"48"	"1343"	"1194"	"103"	"612"	"518"	"82"	"2"	"396"	"128"	"511"	"39"	"5"	"332"	"34"	"1473"	"548"	"352"	"371"	"0"	"4727"	"171"	"303"	"1195"	"719"	"2524"	"119"	"147"	"834"	"6"	"0"	"0"	"0"	"407"	"123"	"657"	"3657"	"0"	"178"	"543"	"621"	"3"	"0"	"0"	"850"	"1"	"1194"	"112"	"0"	"304"	"509"	"991"	"16"	"186"	"1044"	"48"	"1505"	"350"	"2"	"1"	"107"	"401"	"156"	"916"	"274"	"1"	"0"	"1"	"1"	"444"	"79"	"18"	"0"	"1"	"10"	"54"	"370"	"49"	"657"	"100"	"0"	"707"	"229"	"723"	"666"	"143"	"94"	"0"	"0"	"90"	"9"	"128"	"101"	"12348"	"1758"	"345"	"3249"	"305"	"4690"	"2"	"385"	"369"	"132"	"54"	"99"	"577"	"155"	"1"	"14"	"4"	"1"	"0"	"57"	"608"	"124"	"859"	"567"	"1068"	"190"	"533"	"402"	"266"	"150"	"313"	"421"	"141"	"15"	"746"	"753"	"70"	"182"	"43"	"65"	"89"	"6"	"602"	"227"	"42"	"70"	"1"	"876"	"216"	"227"	"791"	"568"	"24"	"1127"	"2669"	"86"	"386"	"1508"	"32"	"3160"	"89"	"572"	"2"	"295"	"4"	"400"	"23"	"68"	"54"	"706"	"664"	"38"	"65"
"SAMN09739161"	"321"	"0"	"480"	"1"	"3"	"0"	"36"	"0"	"117"	"19"	"141"	"228"	"6498"	"380"	"251"	"49"	"1307"	"8"	"7"	"0"	"4"	"0"	"1"	"0"	"19"	"118"	"103"	"31"	"1137"	"216"	"17"	"127772"	"103"	"23"	"195"	"15"	"1225"	"97"	"57"	"110"	"568"	"43"	"432"	"150"	"175"	"48"	"213"	"32"	"4"	"113"	"230"	"377"	"1301"	"4"	"1"	"642"	"3101"	"232"	"94"	"258"	"10"	"70"	"61"	"84"	"90"	"323"	"26"	"7"	"31"	"89"	"1121"	"53"	"463"	"54"	"75"	"11"	"276"	"657"	"82"	"80"	"75"	"105"	"41"	"6"	"201"	"109"	"5"	"3"	"3"	"1"	"0"	"0"	"0"	"56"	"164"	"428"	"153"	"98"	"4"	"462"	"1018"	"308"	"166"	"183"	"92"	"295"	"6"	"336"	"103"	"35"	"329"	"62"	"369"	"15"	"25"	"5"	"374"	"177"	"55"	"4"	"308"	"227"	"270"	"368"	"3"	"10"	"101"	"66"	"53"	"194"	"79"	"4472"	"14"	"12"	"49"	"11"	"121"	"30"	"69"	"389"	"161"	"143"	"123"	"129"	"924"	"222"	"126"	"114"	"20"	"78"	"36"	"543"	"5"	"176"	"141"	"298"	"43"	"2885"	"238"	"159"	"45"	"165"	"430"	"186"	"183"	"190"	"74"	"479"	"24"	"605"	"129"	"6"	"113"	"882"	"1143"	"2302"	"2266"	"1112"	"670"	"11"	"149"	"75"	"31"	"0"	"166"	"0"	"537"	"133"	"1"	"84"	"203"	"244"	"256"	"535"	"64"	"88"	"7"	"313"	"2150"	"399"	"116"	"100"	"74"	"166"	"51"	"297"	"126"	"68"	"196"	"208"	"240"	"65"	"192"	"114"	"238"	"155"	"78"	"825"	"126"	"68"	"65"	"694"	"72"	"577"	"128"	"111"	"78"	"86"	"5"	"4"	"0"	"1487"	"104"	"39"	"195"	"180"	"83"	"34"	"10"	"73"	"31"	"53"	"147"	"563"	"213"	"51"	"226"	"103"	"380"	"140"	"367"	"8"	"108"	"3"	"496"	"149"	"985"	"0"	"3"	"114"	"99"	"207"	"1085"	"152"	"0"	"50"	"101"	"0"	"0"	"0"	"7"	"2"	"7"	"101"	"27"	"2"	"5"	"3"	"0"	"1"	"0"	"0"	"0"	"122"	"209"	"0"	"83"	"1"	"11"	"0"	"0"	"0"	"218"	"242"	"47"	"3"	"4"	"658"	"991"	"99"	"51"	"76"	"148"	"153"	"155"	"0"	"0"	"1230"	"8"	"64"	"34"	"43"	"1529"	"0"	"127"	"2078"	"268"	"15500"	"23"	"51"	"822"	"20"	"1082"	"95"	"3"	"41"	"565"	"353"	"2"	"347"	"85"	"47"	"45"	"208"	"56"	"184"	"191"	"4"	"0"	"0"	"1020"	"90"	"140"	"88"	"206"	"43"	"155"	"517"	"84"	"35"	"41"	"0"	"733"	"491"	"64"	"282"	"671"	"6"	"2248"	"3028"	"468"	"13"	"33"	"302"	"0"	"358"	"389"	"418"	"42"	"168"	"337"	"44"	"267"	"4"	"132"	"98"	"187"	"13"	"650"	"31"	"180"	"11"	"1898"	"163"	"607"	"159"	"769"	"159"	"173"	"388"	"667"	"223"	"1643"	"121"	"4"	"149"	"45"	"1091"	"45"	"3"	"369"	"772"	"65"	"193"	"3587"	"0"	"126"	"70"	"33"	"56"	"10"	"206"	"34"	"492"	"0"	"69"	"288"	"0"	"121"	"131"	"699"	"159"	"117"	"744"	"488"	"134"	"236"	"3"	"6"	"411"	"560"	"41"	"474"	"551"	"832"	"155"	"186"	"81"	"270"	"24"	"166"	"194"	"150"	"52"	"22"	"70"	"668"	"158"	"743"	"133"	"138"	"185"	"221"	"365"	"546"	"7"	"138"	"0"	"45"	"10"	"307"	"27"	"427"	"194"	"182"	"87"	"59"	"10"	"103"	"19"	"83"	"956"	"53"	"42"	"92"	"78"	"75"	"203"	"194"	"0"	"94"	"546"	"101"	"4172"	"40"	"149"	"6"	"176"	"546"	"95"	"428"	"205"	"790"	"83"	"4"	"470"	"68"	"474"	"78"	"703"	"73"	"59"	"99"	"6"	"882"	"8"	"687"	"542"	"11"	"106"	"3540"	"7"	"8"	"250"	"261"	"53"	"219"	"54"	"120"	"306"	"440"	"174"	"52"	"2"	"17"	"50"	"67"	"118"	"31"	"581"	"273"	"797"	"619"	"826"	"111"	"0"	"1379"	"34"	"856"	"2087"	"217"	"469"	"609"	"117"	"954"	"227"	"1257"	"107"	"830"	"154"	"151"	"277"	"290"	"1464"	"122"	"347"	"640"	"594"	"185"	"11"	"357"	"154"	"73"	"120"	"202"	"65"	"653"	"18"	"353"	"253"	"370"	"6"	"1820"	"1327"	"1427"	"325"	"196"	"2"	"38"	"4"	"514"	"24"	"103"	"302"	"439"	"52"	"92"	"159"	"2801"	"990"	"192"	"293"	"35"	"108"	"138"	"12"	"120"	"297"	"338"	"89"	"1558"	"254"	"301"	"91"	"68"	"419"	"104"	"422"	"132"	"56"	"79"	"106"	"258"	"265"	"776"	"33"	"82"	"21"	"247"	"36"	"1044"	"239"	"373"	"67"	"414"	"0"	"92"	"91"	"9"	"496"	"170"	"342"	"180"	"90"	"50"	"11"	"208"	"219"	"205"	"82"	"52"	"8"	"30"	"58"	"311"	"2"	"9"	"71"	"80"	"734"	"1307"	"103"	"467"	"258"	"511"	"90"	"56"	"249"	"536"	"87"	"74"	"119"	"861"	"288"	"129"	"55"	"676"	"457"	"590"	"1163"	"89"	"898"	"242"	"1"	"2"	"104"	"238"	"3444"	"608"	"133"	"90"	"256"	"56"	"421"	"151"	"491"	"972"	"3"	"811"	"1010"	"259"	"866"	"355"	"397"	"148"	"0"	"1227"	"812"	"198"	"332"	"425"	"9"	"29"	"125"	"219"	"51"	"6"	"50"	"1028"	"87"	"17"	"1"	"272"	"432"	"886"	"529"	"37"	"333"	"110"	"2355"	"626"	"344"	"215"	"387"	"91"	"0"	"1"	"1"	"2"	"14"	"34"	"133"	"2912"	"1"	"1505"	"231"	"44"	"179"	"0"	"3"	"61"	"1"	"0"	"1"	"239"	"14"	"279"	"5"	"235"	"265"	"104"	"144"	"315"	"5"	"59"	"264"	"2664"	"6254"	"62"	"27"	"4538"	"975"	"28"	"83"	"457"	"477"	"31"	"0"	"192"	"817"	"819"	"782"	"518"	"14"	"82"	"12"	"285"	"23"	"85"	"1436"	"349"	"54"	"563"	"167"	"140"	"158"	"18"	"61"	"7"	"4"	"0"	"0"	"28"	"38"	"139"	"210"	"2142"	"252"	"67"	"119"	"97"	"6"	"717"	"0"	"0"	"0"	"55"	"123"	"25"	"77"	"0"	"8"	"230"	"45"	"18"	"35"	"116"	"380"	"112"	"485"	"2576"	"0"	"276"	"553"	"10"	"0"	"0"	"18"	"107"	"23"	"0"	"2"	"30"	"25"	"10"	"3"	"21"	"13"	"1"	"9"	"11"	"1"	"21"	"0"	"8"	"0"	"1"	"0"	"0"	"9"	"0"	"0"	"2"	"0"	"3"	"11"	"17"	"148"	"6"	"263"	"20"	"474"	"365"	"802"	"85"	"279"	"106"	"358"	"1923"	"164"	"20"	"16"	"0"	"2386"	"275"	"290"	"197"	"495"	"254"	"109"	"172"	"242"	"283"	"64"	"869"	"107"	"254"	"231"	"1002"	"56"	"408"	"524"	"34"	"291"	"3324"	"29"	"189"	"429"	"168"	"83"	"83"	"1022"	"18"	"132"	"389"	"185"	"274"	"6"	"142"	"9"	"314"	"346"	"864"	"469"	"186"	"212"	"129"	"50"	"204"	"160"	"775"	"55"	"73"	"405"	"635"	"90"	"317"	"234"	"83"	"1979"	"446"	"20"	"4"	"164"	"198"	"311"	"11"	"75"	"169"	"0"	"165"	"83"	"248"	"53"	"205"	"731"	"138"	"3731"	"168"	"125"	"2030"	"733"	"221"	"1691"	"123"	"399"	"421"	"184"	"77"	"560"	"506"	"17"	"855"	"1291"	"4"	"185"	"120"	"8"	"35"	"208"	"193"	"428"	"7"	"14"	"260"	"205"	"29"	"390"	"45"	"382"	"655"	"84"	"736"	"200"	"174"	"84"	"526"	"676"	"1016"	"245"	"60"	"97"	"189"	"172"	"29"	"313"	"161"	"168"	"7"	"44"	"4829"	"1411"	"2"	"1745"	"163"	"140"	"77"	"59"	"12"	"702"	"689"	"545"	"341"	"97"	"3700"	"1"	"0"	"1"	"5"	"131"	"56"	"16"	"200"	"77"	"7"	"55"	"446"	"1338"	"125"	"77"	"675"	"1131"	"658"	"444"	"33"	"44"	"1105"	"83"	"180"	"1256"	"3307"	"0"	"68"	"510"	"213"	"155"	"287"	"858"	"1141"	"5"	"45"	"29"	"444"	"459"	"732"	"456"	"42"	"462"	"447"	"0"	"29"	"561"	"252"	"63"	"76"	"77"	"386"	"223"	"1"	"87"	"95"	"0"	"869"	"2906"	"39"	"41"	"73"	"424"	"208"	"176"	"0"	"318"	"54"	"9"	"260"	"261"	"232"	"0"	"30"	"73"	"165"	"42"	"3"	"351"	"92"	"192"	"1740"	"707"	"13"	"5288"	"882"	"27"	"1228"	"126"	"9"	"3014"	"555"	"38"	"168"	"64"	"484"	"120"	"2236"	"160"	"167"	"1"	"0"	"176"	"10016"	"597"	"113"	"0"	"106"	"100"	"111"	"65"	"133"	"157"	"125"	"176"	"470"	"766"	"0"	"154"	"1225"	"29"	"63"	"64"	"9"	"131"	"4757"	"34"	"740"	"10"	"165"	"59"	"4"	"231"	"750"	"2005"	"0"	"0"	"0"	"92"	"29"	"55"	"5668"	"1"	"68"	"5"	"53"	"29"	"734"	"348"	"298"	"270"	"96"	"27"	"122"	"254"	"222"	"83"	"1399"	"1040"	"3"	"471"	"434"	"138"	"0"	"332"	"537"	"2963"	"1305"	"1210"	"483"	"110"	"651"	"1252"	"111"	"216"	"17"	"663"	"345"	"425"	"1043"	"802"	"12"	"7"	"315"	"28"	"70"	"115"	"1289"	"4"	"14"	"60"	"49"	"7"	"530"	"0"	"201"	"20"	"63"	"185"	"175"	"5405"	"323"	"45"	"64"	"109"	"333"	"259"	"1158"	"61"	"17"	"36"	"23"	"373"	"586"	"141"	"172"	"0"	"351"	"42"	"327"	"215"	"2271"	"3187"	"592"	"153"	"33"	"103"	"801"	"0"	"324"	"145"	"5"	"1053"	"441"	"124"	"12"	"39"	"55"	"1073"	"198"	"305"	"53"	"12"	"4761"	"221"	"678"	"1580"	"774"	"110"	"1060"	"48"	"898"	"48"	"15"	"6"	"355"	"437"	"60"	"28"	"214"	"226"	"329"	"44"	"567"	"371"	"150"	"300"	"600"	"159"	"252"	"1282"	"1311"	"236"	"749"	"110"	"24"	"126"	"196"	"241"	"139"	"85"	"1254"	"552"	"889"	"1509"	"102"	"0"	"266"	"373"	"169"	"1025"	"72"	"633"	"51"	"39"	"8697"	"3547"	"18"	"85"	"151"	"100"	"16"	"587"	"61"	"113"	"11"	"42"	"211"	"0"	"44"	"2990"	"72"	"415"	"27"	"148"	"167"	"34"	"180"	"82"	"247"	"202"	"0"	"130"	"87"	"55"	"651"	"87"	"205"	"2"	"671"	"508"	"401"	"536"	"121"	"399"	"411"	"828"	"7498"	"913"	"545"	"376"	"139"	"448"	"339"	"158"	"1144"	"240"	"805"	"507"	"113"	"69"	"23"	"361"	"0"	"163"	"2"	"6"	"879"	"988"	"78"	"11"	"0"	"110"	"187"	"141"	"4075"	"1280"	"152"	"0"	"405"	"0"	"0"	"0"	"103"	"99"	"182"	"143"	"2200"	"0"	"584"	"67"	"98"	"191"	"135"	"26"	"618"	"966"	"467"	"49"	"45"	"957"	"0"	"0"	"1667"	"111"	"119"	"9"	"723"	"746"	"3"	"28"	"644"	"858"	"141"	"0"	"0"	"0"	"97"	"1312"	"353"	"90"	"16"	"1338"	"76"	"30"	"12"	"423"	"128"	"26"	"10"	"22"	"0"	"251"	"17"	"208"	"158"	"151"	"361"	"174"	"229"	"42"	"50"	"411"	"284"	"1290"	"213"	"31"	"3081"	"170"	"140"	"3940"	"404"	"215"	"4"	"146"	"32"	"33"	"1"	"749"	"1869"	"1967"	"65"	"2"	"0"	"5"	"468"	"7"	"1037"	"493"	"5720"	"1"	"378"	"1491"	"75"	"1913"	"161"	"0"	"5"	"1448"	"1163"	"2504"	"1818"	"124"	"114"	"3"	"1331"	"129"	"42"	"57"	"616"	"358"	"66"	"66"	"65"	"5"	"3"	"0"	"1"	"20"	"23"	"278"	"1070"	"21"	"694"	"1579"	"153"	"27"	"4"	"144"	"370"	"21"	"4352"	"162"	"58"	"821"	"213"	"374"	"1422"	"65"	"88"	"253"	"160"	"101"	"494"	"1"	"37"	"175"	"26"	"19"	"5"	"863"	"135"	"49"	"126"	"115"	"472"	"627"	"507"	"510"	"482"	"350"	"273"	"322"	"29"	"746"	"110"	"168"	"230"	"93"	"51"	"510"	"316"	"1915"	"4"	"5462"	"1362"	"297"	"36"	"465"	"39"	"245"	"129"	"449"	"78"	"81"	"2887"	"89"	"134"	"70"	"283"	"380"	"338"	"165"	"499"	"30"	"979"	"43"	"569"	"806"	"4"	"218"	"48"	"775"	"550"	"233"	"530"	"258"	"12"	"1109"	"65"	"4511"	"5"	"244"	"530"	"641"	"502"	"56"	"57"	"391"	"226"	"181"	"347"	"14753"	"3013"	"765"	"9"	"133"	"2"	"6"	"151"	"0"	"137"	"201"	"25"	"89"	"114"	"598"	"785"	"117"	"33"	"80"	"190"	"43"	"3"	"0"	"675"	"2"	"52"	"9"	"281"	"4081"	"33"	"19"	"1131"	"1"	"2"	"419"	"2"	"189"	"130"	"118"	"425"	"39"	"1728"	"16"	"715"	"47"	"23"	"367"	"0"	"3559"	"90"	"63"	"2219"	"80"	"1181"	"14"	"838"	"106"	"138"	"24"	"85"	"901"	"585"	"170"	"75"	"0"	"112"	"471"	"23"	"161"	"343"	"41"	"162"	"63"	"475"	"1"	"619"	"29"	"124"	"17"	"41"	"106"	"780"	"29"	"426"	"22"	"123"	"195"	"7"	"101"	"868"	"655"	"86"	"1640"	"137"	"797"	"524"	"677"	"89"	"43"	"270"	"1134"	"18"	"104"	"400"	"31"	"1486"	"66"	"16"	"67"	"1990"	"0"	"0"	"0"	"143"	"130"	"305"	"39"	"22"	"10"	"2"	"312"	"294"	"585"	"34"	"320"	"0"	"4"	"2258"	"57"	"6209"	"37"	"518"	"693"	"260"	"800"	"53"	"15"	"27"	"457"	"24"	"129"	"555"	"25"	"2"	"184"	"159"	"265"	"125"	"68"	"1933"	"115"	"0"	"435"	"554"	"114"	"44"	"365"	"50"	"58"	"328"	"113"	"91"	"1040"	"246"	"3"	"50"	"297"	"0"	"30"	"352"	"179"	"152"	"23"	"125"	"185"	"228"	"559"	"281"	"178"	"301"	"10"	"79"	"38"	"232"	"14"	"434"	"3"	"69"	"585"	"30"	"2"	"369"	"485"	"27"	"222"	"1254"	"169"	"692"	"24"	"86"	"294"	"167"	"118"	"29"	"642"	"2399"	"37"	"58"	"204"	"0"	"0"	"238"	"692"	"2903"	"2"	"262"	"80"	"144"	"1517"	"83"	"10095"	"296"	"111"	"120"	"571"	"785"	"101"	"68"	"920"	"151"	"82"	"153"	"47"	"30"	"127"	"0"	"0"	"57"	"400"	"56"	"320"	"187"	"1968"	"1583"	"42"	"317"	"1081"	"60"	"669"	"101"	"160"	"129"	"28"	"102"	"135"	"233"	"2377"	"1475"	"102"	"131"	"586"	"131"	"0"	"0"	"1136"	"401"	"3265"	"137"	"355"	"954"	"1"	"439"	"13"	"211"	"699"	"31"	"1001"	"124"	"40"	"315"	"7"	"35"	"776"	"2378"	"2091"	"340"	"1550"	"13"	"235"	"41"	"26"	"1296"	"3660"	"386"	"384"	"394"	"93"	"31"	"52"	"562"	"104"	"28"	"101"	"438"	"23"	"2133"	"512"	"515"	"2767"	"540"	"0"	"0"	"22"	"2"	"45"	"585"	"104"	"397"	"560"	"544"	"1"	"102"	"6"	"222"	"23"	"107"	"566"	"0"	"2"	"18"	"129"	"0"	"0"	"0"	"0"	"2638"	"165"	"362"	"272"	"1041"	"496"	"93"	"298"	"321"	"0"	"1"	"99"	"53"	"272"	"107"	"52"	"140"	"180"	"0"	"443"	"73"	"246"	"170"	"1"	"1924"	"185"	"599"	"207"	"14"	"379"	"121"	"111"	"48"	"500"	"2"	"1"	"140"	"54"	"319"	"300"	"68"	"0"	"38"	"205"	"0"	"0"	"0"	"0"	"219"	"196"	"150"	"124"	"81"	"401"	"0"	"862"	"625"	"4"	"3"	"35"	"198"	"711"	"1134"	"548"	"585"	"2"	"469"	"161"	"11"	"452"	"314"	"165"	"147"	"17"	"85"	"1995"	"106"	"79"	"21"	"5"	"297"	"0"	"37"	"94"	"80"	"400"	"330"	"78"	"319"	"100"	"32"	"25"	"18"	"455"	"75"	"75"	"1"	"37"	"642"	"406"	"527"	"146"	"1085"	"283"	"168"	"104"	"265"	"0"	"506"	"292"	"228"	"426"	"992"	"1339"	"6"	"2446"	"217"	"168"	"2112"	"650"	"303"	"85"	"147"	"5"	"113"	"24"	"506"	"79"	"478"	"22"	"2"	"645"	"365"	"423"	"4293"	"50"	"17"	"32"	"571"	"160"	"38"	"304"	"354"	"10"	"129"	"345"	"1776"	"956"	"45"	"36"	"162"	"304"	"90"	"932"	"472"	"31"	"323"	"1053"	"431"	"1"	"0"	"0"	"2"	"286"	"334"	"603"	"234"	"567"	"4750"	"92"	"580"	"869"	"613"	"165"	"137"	"1278"	"31"	"210"	"221"	"362"	"231"	"278"	"201"	"1070"	"34"	"984"	"454"	"294"	"496"	"2"	"5"	"845"	"230"	"53"	"77"	"217"	"125"	"98"	"4015"	"6616"	"422"	"2"	"334"	"144"	"344"	"34"	"0"	"143"	"109"	"367"	"73"	"1391"	"557"	"25382"	"221"	"1222"	"458"	"101"	"88"	"162"	"594"	"98"	"186"	"0"	"209"	"565"	"54"	"1"	"66"	"702"	"0"	"301"	"136"	"34"	"145"	"50"	"158"	"76"	"47"	"31"	"510"	"202"	"684"	"93"	"75"	"201"	"128"	"498"	"361"	"126"	"98"	"482"	"549"	"817"	"223"	"443"	"45"	"149"	"121"	"52"	"119"	"30"	"15"	"485"	"113"	"191"	"72"	"513"	"194"	"213"	"7"	"42"	"12"	"774"	"462"	"474"	"619"	"105"	"18"	"0"	"62"	"232"	"162"	"248"	"153"	"361"	"806"	"104"	"264"	"511"	"776"	"345"	"282"	"242"	"740"	"201"	"115"	"215"	"45"	"374"	"39"	"271"	"882"	"40"	"289"	"147"	"162"	"746"	"506"	"718"	"1267"	"82"	"486"	"35"	"2"	"154"	"159"	"23"	"1"	"74"	"554"	"96"	"149"	"78"	"65"	"176"	"19"	"2"	"2693"	"10"	"83"	"91"	"137"	"117"	"5"	"30"	"47"	"17"	"111"	"167"	"892"	"226"	"68"	"73"	"82"	"147"	"52"	"64"	"45"	"33"	"3"	"0"	"4393"	"144"	"1593"	"328"	"155"	"170"	"0"	"0"	"12"	"0"	"1"	"0"	"160"	"767"	"649"	"107"	"788"	"280"	"82"	"330"	"219"	"117"	"22"	"131"	"43"	"89"	"221"	"248"	"26"	"323"	"312"	"303"	"605"	"437"	"511"	"1"	"9"	"377"	"93"	"462"	"1454"	"549"	"209"	"368"	"11"	"140"	"25"	"1182"	"69"	"326"	"82"	"351"	"611"	"30"	"1096"	"39"	"196"	"877"	"260"	"429"	"437"	"856"	"288"	"87"	"159"	"315"	"55"	"1062"	"151"	"74"	"84"	"148"	"40"	"269"	"7360"	"22"	"12"	"430"	"634"	"167"	"338"	"263"	"1535"	"2"	"522"	"139"	"55"	"288"	"101"	"14559"	"175"	"23"	"328"	"465"	"170"	"945"	"1"	"312"	"90"	"275"	"3094"	"202"	"53"	"948"	"225"	"78"	"207"	"1016"	"411"	"20"	"270"	"788"	"1198"	"5716"	"7"	"829"	"15"	"2"	"673"	"1"	"0"	"894"	"128"	"431"	"558"	"0"	"28"	"310"	"161"	"1541"	"338"	"603"	"634"	"989"	"246"	"0"	"75"	"1277"	"0"	"36"	"123"	"179"	"2"	"222"	"30"	"91"	"70"	"316"	"748"	"20"	"45"	"139"	"21"	"762"	"1"	"82"	"59"	"124"	"1"	"1271"	"994"	"1064"	"308"	"220"	"856"	"2"	"77"	"156"	"419"	"82"	"469"	"49"	"0"	"172"	"4918"	"1"	"63"	"0"	"1828"	"10"	"1719"	"2072"	"1308"	"1259"	"295"	"256"	"95"	"5049"	"352"	"319"	"455"	"299"	"69"	"0"	"0"	"0"	"1"	"0"	"0"	"89"	"26"	"302"	"350"	"207"	"258"	"611"	"1"	"0"	"0"	"0"	"0"	"0"	"3"	"46"	"146"	"61"	"460"	"737"	"209"	"131"	"861"	"0"	"0"	"2"	"62"	"180"	"215"	"34"	"0"	"98"	"272"	"1037"	"237"	"709"	"653"	"619"	"431"	"165"	"333"	"181"	"195"	"46"	"471"	"348"	"88"	"141"	"11"	"206"	"966"	"30"	"208"	"81"	"1359"	"266"	"198"	"222"	"84"	"31"	"18"	"125"	"87"	"101"	"107"	"234"	"258"	"18"	"451"	"170"	"31"	"13"	"318"	"49"	"2738"	"304"	"308"	"117"	"142"	"98"	"100"	"164"	"60"	"0"	"0"	"0"	"0"	"1"	"0"	"170"	"1203"	"14"	"133"	"133"	"563"	"807"	"1097"	"23"	"0"	"116"	"0"	"106"	"113"	"48"	"215"	"47"	"5"	"25"	"72"	"437"	"1943"	"106"	"320"	"3"	"0"	"151"	"87"	"676"	"55"	"45"	"75"	"1"	"19"	"226"	"135"	"71"	"351"	"373"	"4"	"77"	"2"	"0"	"25"	"69"	"209"	"4331"	"0"	"1"	"3"	"605"	"522"	"47"	"0"	"0"	"2"	"142"	"38"	"4"	"4"	"113"	"381"	"25"	"139"	"28"	"1209"	"68"	"5"	"33"	"132"	"7"	"147"	"32"	"320"	"45"	"422"	"278"	"1"	"2156"	"59"	"322"	"177"	"16"	"0"	"452"	"142"	"27"	"102"	"35"	"71"	"63"	"6346"	"126"	"218"	"142"	"114"	"191"	"416"	"207"	"80"	"167"	"67"	"404"	"50"	"14"	"612"	"1"	"0"	"32"	"38"	"1614"	"318"	"76"	"62"	"55"	"565"	"870"	"188"	"112"	"111"	"104"	"1643"	"630"	"175"	"171"	"118"	"27"	"131"	"150"	"239"	"14"	"134"	"329"	"258"	"61"	"30"	"4309"	"201"	"685"	"891"	"129"	"492"	"1"	"319"	"132"	"72"	"108"	"853"	"109"	"274"	"98"	"39"	"69"	"746"	"988"	"41"	"9"	"83"	"84"	"1513"	"317"	"143"	"2155"	"1024"	"468"	"215"	"17"	"103"	"175"	"338"	"3733"	"173"	"2052"	"689"	"465"	"58"	"274"	"335"	"53"	"613"	"1024"	"113"	"510"	"312"	"603"	"118"	"166"	"428"	"240"	"92"	"0"	"142"	"395"	"154"	"969"	"0"	"4"	"156"	"77"	"497"	"2857"	"490"	"399"	"321"	"1740"	"98"	"207"	"98"	"170"	"74"	"47"	"225"	"5"	"91"	"37"	"349"	"0"	"0"	"1"	"653"	"28"	"310"	"374"	"49"	"50"	"583"	"11"	"751"	"28"	"173"	"44"	"139"	"170"	"1811"	"586"	"21"	"2"	"1"	"169"	"344"	"58"	"837"	"56"	"267"	"119"	"118"	"185"	"2"	"15"	"79"	"356"	"8"	"29"	"147"	"62"	"1156"	"220"	"56"	"144"	"193"	"18"	"17"	"274"	"127"	"8"	"370"	"5"	"107"	"42"	"595"	"254"	"235"	"71"	"78"	"184"	"133"	"65"	"216"	"85"	"19"	"430"	"291"	"228"	"25"	"169"	"423"	"470"	"196"	"48"	"310"	"63"	"898"	"40"	"236"	"17"	"770"	"3"	"565"	"313"	"183"	"40"	"5093"	"38"	"5261"	"1668"	"98"	"34"	"58"	"27"	"55"	"1148"	"2152"	"529"	"415"	"182"	"37"	"171"	"316"	"199"	"257"	"1441"	"63"	"370"	"1564"	"73"	"26"	"5"	"1104"	"282"	"77"	"151"	"437"	"413"	"37"	"504"	"81"	"348"	"26"	"219"	"635"	"178"	"916"	"36"	"121"	"54"	"138"	"48"	"623"	"42"	"1"	"32"	"469"	"213"	"111"	"321"	"1646"	"221"	"0"	"68"	"245"	"303"	"115"	"84"	"2"	"14"	"544"	"506"	"965"	"48"	"134"	"24"	"41"	"1746"	"382"	"728"	"60"	"3049"	"3"	"182"	"19"	"378"	"0"	"137"	"180"	"130"	"164"	"512"	"18"	"0"	"567"	"279"	"90"	"65"	"413"	"585"	"1034"	"592"	"812"	"13644"	"727"	"27"	"1515"	"1253"	"0"	"715"	"448"	"56"	"6"	"596"	"1007"	"370"	"0"	"174"	"230"	"0"	"306"	"0"	"392"	"380"	"12"	"0"	"27"	"52"	"24"	"240"	"0"	"101"	"3"	"1"	"14"	"14"	"93"	"722"	"147"	"281"	"97"	"12"	"3"	"362"	"5"	"128"	"115"	"1058"	"50"	"438"	"1793"	"101"	"1"	"328"	"26"	"113"	"236"	"69"	"79"	"0"	"9"	"0"	"0"	"884"	"0"	"23"	"393"	"15"	"249"	"158"	"110"	"34"	"0"	"8"	"5"	"14"	"691"	"138"	"38"	"698"	"14"	"197"	"25"	"399"	"35"	"869"	"451"	"71"	"429"	"91"	"528"	"54"	"8"	"3888"	"90"	"173"	"201"	"127"	"141"	"32"	"227"	"7"	"2464"	"0"	"0"	"134"	"154"	"30"	"48"	"29"	"42"	"719"	"84"	"12"	"16"	"1462"	"258"	"119"	"647"	"260"	"72"	"491"	"32"	"5"	"1129"	"257"	"27"	"57"	"231"	"0"	"152"	"235"	"32"	"87"	"106"	"866"	"102"	"273"	"70"	"84"	"80"	"164"	"849"	"0"	"698"	"777"	"1339"	"15"	"0"	"296"	"196"	"25"	"2759"	"1"	"107"	"0"	"1"	"394"	"0"	"458"	"183"	"37"	"636"	"29"	"2"	"2"	"205"	"49"	"915"	"460"	"46"	"342"	"0"	"2312"	"52"	"0"	"5"	"0"	"0"	"231"	"0"	"1146"	"1610"	"468"	"1193"	"36"	"128"	"97"	"126"	"22"	"16042"	"78"	"869"	"0"	"0"	"377"	"1197"	"346"	"122"	"120"	"308"	"85"	"5"	"30"	"12"	"33"	"414"	"9"	"1015"	"428"	"21"	"17"	"22"	"11"	"19"	"78"	"39"	"2575"	"1531"	"703"	"0"	"143"	"497"	"70"	"11"	"318"	"144"	"40"	"0"	"571"	"291"	"130"	"527"	"483"	"120"	"1531"	"26"	"74"	"332"	"26"	"2"	"142"	"2392"	"26"	"0"	"39"	"14"	"94"	"100"	"20"	"150"	"2318"	"6"	"641"	"259"	"555"	"520"	"294"	"58"	"84"	"47"	"3157"	"0"	"0"	"0"	"408"	"325"	"1658"	"19"	"84"	"173"	"90"	"63"	"905"	"638"	"599"	"0"	"239"	"810"	"1"	"12"	"429"	"45"	"204"	"31"	"10"	"92"	"401"	"85"	"28"	"35"	"5935"	"2"	"47"	"110"	"1213"	"79"	"81"	"125"	"70"	"820"	"711"	"935"	"3467"	"645"	"481"	"398"	"391"	"1027"	"21543"	"31"	"846"	"9"	"55"	"84"	"299"	"130"	"208"	"3037"	"67"	"21"	"4706"	"0"	"309"	"78"	"141"	"580"	"104"	"169"	"37"	"331"	"110"	"671"	"432"	"1"	"314"	"345"	"104"	"123"	"82"	"255"	"161"	"698"	"306"	"180"	"180"	"118"	"100"	"85"	"687"	"214"	"24"	"348"	"87"	"96"	"65"	"269"	"57"	"62"	"221"	"2938"	"72"	"377"	"210"	"145"	"32"	"2227"	"23"	"38"	"18"	"73"	"39"	"1528"	"80"	"345"	"93"	"5"	"1805"	"246"	"261"	"209"	"12"	"577"	"35"	"142"	"50"	"2513"	"509"	"250"	"907"	"13"	"1412"	"17"	"59"	"151"	"376"	"0"	"79"	"75"	"288"	"2464"	"69"	"8"	"902"	"127"	"39"	"13"	"314"	"4434"	"574"	"1072"	"14"	"205"	"1269"	"4873"	"381"	"50"	"521"	"69"	"976"	"14"	"1"	"41"	"210"	"71"	"389"	"256"	"65"	"268"	"77"	"1"	"0"	"29"	"38"	"102"	"539"	"708"	"453"	"90"	"3"	"1047"	"42"	"356"	"43"	"0"	"133"	"34"	"42"	"13"	"109"	"181"	"0"	"0"	"291"	"56"	"263"	"21"	"318"	"44"	"973"	"327"	"98"	"0"	"39"	"504"	"44"	"76"	"254"	"183"	"29"	"47"	"314"	"785"	"31"	"251"	"454"	"365"	"154"	"0"	"266"	"200"	"377"	"115"	"33"	"71"	"7"	"358"	"769"	"713"	"91"	"0"	"424"	"1173"	"389"	"184"	"47"	"182"	"110"	"225"	"321"	"148"	"95"	"0"	"0"	"123"	"356"	"255"	"3"	"60"	"115"	"74"	"0"	"739"	"22"	"61"	"74"	"0"	"4"	"778"	"1"	"17"	"354"	"12"	"206"	"295"	"62"	"83"	"1"	"259"	"195"	"176"	"5"	"39"	"12"	"1"	"0"	"3"	"10"	"0"	"2"	"0"	"678"	"164"	"168"	"4"	"361"	"10"	"3"	"153"	"4"	"4"	"0"	"0"	"0"	"0"	"4"	"0"	"0"	"0"	"1"	"0"	"287"	"0"	"95"	"60"	"121"	"77"	"18"	"180"	"0"	"8"	"0"	"0"	"0"	"0"	"0"	"0"	"0"	"0"	"1"	"0"	"345"	"138"	"551"	"124"	"9"	"22"	"55"	"115"	"262"	"120"	"10"	"45"	"38"	"138"	"100"	"272"	"470"	"59"	"419"	"0"	"139"	"0"	"0"	"196"	"332"	"99"	"1104"	"191"	"104"	"50"	"106"	"27"	"134"	"106"	"2861"	"3"	"3086"	"87"	"304"	"376"	"52"	"0"	"0"	"180"	"12"	"94"	"570"	"1"	"100"	"448"	"1194"	"2"	"33"	"145"	"52"	"158"	"93"	"118"	"205"	"544"	"2"	"367"	"410"	"114"	"46"	"51"	"175"	"958"	"773"	"16"	"356"	"167"	"32"	"184"	"2277"	"36"	"134"	"462"	"45"	"132"	"135"	"82"	"115"	"3179"	"254"	"1796"	"139"	"534"	"0"	"2"	"0"	"33"	"0"	"716"	"33"	"685"	"168"	"661"	"66"	"38"	"41"	"903"	"97"	"182"	"6"	"1515"	"47"	"165"	"119"	"56"	"1109"	"31"	"298"	"139"	"2244"	"505"	"408"	"1765"	"8"	"54"	"183"	"73"	"976"	"64"	"23"	"126"	"634"	"306"	"55"	"170"	"545"	"52"	"404"	"774"	"817"	"315"	"19"	"470"	"737"	"1474"	"487"	"312"	"123"	"577"	"110"	"147"	"464"	"132"	"147"	"8"	"2"	"23"	"0"	"139"	"74"	"324"	"63"	"0"	"0"	"0"	"48"	"34"	"0"	"283"	"201"	"469"	"266"	"463"	"461"	"47"	"205"	"269"	"627"	"270"	"412"	"8"	"276"	"468"	"31"	"20"	"38"	"46"	"531"	"68"	"22"	"107"	"29"	"392"	"74"	"222"	"36"	"23"	"237"	"4"	"51"	"2596"	"20859"	"40"	"1139"	"1025"	"111"	"1"	"547"	"143"	"806"	"550"	"334"	"1"	"241"	"83"	"7"	"128"	"15"	"804"	"54"	"261"	"2"	"3"	"57"	"80"	"398"	"100"	"80"	"207"	"391"	"58"	"175"	"392"	"75"	"261"	"18"	"514"	"334"	"5"	"95"	"1298"	"561"	"56"	"57"	"387"	"19"	"0"	"66"	"204"	"995"	"689"	"232"	"108"	"63"	"7421"	"2329"	"48"	"942"	"345"	"3"	"3444"	"1366"	"619"	"2"	"0"	"0"	"0"	"0"	"233"	"353"	"10"	"194"	"352"	"76"	"1360"	"115"	"210"	"48"	"39"	"54"	"339"	"1655"	"131"	"317"	"2"	"5"	"83"	"128"	"1235"	"59"	"428"	"90"	"623"	"42"	"368"	"81"	"4"	"111"	"262"	"391"	"0"	"62"	"299"	"44"	"139"	"190"	"54"	"274"	"231"	"456"	"232"	"86"	"0"	"19"	"112"	"0"	"15495"	"431"	"1"	"12"	"252"	"31"	"15"	"772"	"453"	"1257"	"218"	"224"	"76"	"67"	"522"	"4"	"570"	"18"	"44"	"73"	"693"	"224"	"6"	"153"	"3506"	"1380"	"5368"	"6"	"5"	"5"	"124"	"1311"	"234"	"5"	"11"	"522"	"927"	"60"	"200"	"14"	"353"	"648"	"163"	"0"	"0"	"0"	"609"	"186"	"8"	"269"	"636"	"86"	"1585"	"64"	"6"	"402"	"0"	"523"	"62"	"1110"	"566"	"2887"	"3363"	"0"	"261"	"1420"	"1253"	"0"	"0"	"217"	"1993"	"809"	"291"	"326"	"0"	"0"	"28"	"304"	"246"	"198"	"222"	"0"	"0"	"6"	"3"	"49"	"190"	"0"	"8"	"7"	"0"	"3"	"380"	"436"	"757"	"307"	"558"	"866"	"491"	"130"	"108"	"612"	"309"	"103"	"515"	"280"	"177"	"0"	"64"	"100"	"247"	"3984"	"230"	"91"	"400"	"428"	"46"	"98"	"559"	"223"	"9"	"126"	"43"	"175"	"220"	"214"	"79"	"66"	"283"	"1391"	"0"	"200"	"4"	"77"	"832"	"178"	"160"	"185"	"235"	"56"	"37"	"327"	"343"	"588"	"23"	"42"	"196"	"603"	"178"	"195"	"1082"	"264"	"12"	"14"	"31"	"126"	"6"	"6"	"200"	"0"	"14"	"138"	"512"	"8"	"1010"	"342"	"109"	"73"	"172"	"433"	"10"	"399"	"288"	"80"	"100"	"6"	"1581"	"889"	"104"	"221"	"631"	"462"	"27"	"36"	"646"	"46"	"115"	"357"	"124"	"3460"	"0"	"0"	"0"	"1212"	"36"	"95"	"301"	"297"	"514"	"346"	"33"	"136"	"107"	"360"	"44"	"1634"	"81"	"84"	"1094"	"9"	"10"	"612"	"653"	"178"	"253"	"3"	"43"	"1160"	"597"	"63"	"1153"	"890"	"318"	"532"	"6"	"13"	"1919"	"39"	"3909"	"1621"	"806"	"80"	"0"	"127"	"15"	"33"	"50"	"46"	"3"	"275"	"89"	"25"	"34"	"260"	"400"	"393"	"1169"	"220"	"1488"	"18"	"53"	"1478"	"152"	"305"	"721"	"495"	"95"	"618"	"117"	"368"	"208"	"152"	"618"	"8"	"96"	"242"	"112"	"463"	"4"	"453"	"98"	"47"	"976"	"189"	"210"	"72"	"596"	"65"	"49"	"8"	"131"	"159"	"98"	"56"	"2162"	"359"	"49"	"1029"	"52"	"198"	"173"	"19"	"194"	"37"	"129"	"752"	"168"	"609"	"519"	"422"	"788"	"1287"	"0"	"263"	"160"	"335"	"160"	"429"	"221"	"672"	"5"	"2960"	"0"	"0"	"0"	"7"	"5"	"264"	"1"	"1"	"7"	"0"	"0"	"878"	"36"	"254"	"255"	"310"	"346"	"2"	"143"	"307"	"62"	"50"	"1145"	"268"	"123"	"0"	"5"	"0"	"0"	"1307"	"163"	"24"	"244"	"28"	"711"	"114"	"239"	"59"	"1401"	"97"	"7"	"103"	"0"	"51"	"960"	"33"	"208"	"515"	"23"	"215"	"113"	"82"	"46"	"260"	"54"	"74"	"1062"	"25"	"55"	"682"	"0"	"315"	"86"	"287"	"0"	"0"	"68"	"255"	"75"	"10"	"0"	"291"	"228"	"57"	"169"	"62"	"8"	"44"	"509"	"404"	"196"	"0"	"350"	"82"	"247"	"603"	"146"	"372"	"47"	"247"	"171"	"589"	"6"	"232"	"726"	"41"	"43"	"32"	"56"	"3"	"3"	"662"	"136"	"14"	"255"	"197"	"67"	"918"	"227"	"37"	"88"	"368"	"890"	"94"	"830"	"924"	"829"	"20"	"1"	"125"	"647"	"207"	"112"	"49"	"590"	"21"	"30"	"985"	"763"	"76"	"56"	"29"	"1496"	"336"	"508"	"141"	"151"	"304"	"29"	"205"	"229"	"954"	"98"	"67"	"559"	"43"	"109"	"236"	"273"	"532"	"512"	"989"	"12"	"239"	"349"	"797"	"995"	"93"	"236"	"234"	"888"	"1420"	"389"	"268"	"1985"	"12"	"39"	"7"	"66"	"141"	"1"	"1597"	"245"	"648"	"14"	"343"	"289"	"273"	"8"	"280"	"0"	"14"	"3604"	"479"	"90"	"755"	"107"	"164"	"542"	"6"	"6247"	"12721"	"2321"	"78"	"173"	"58"	"98"	"1744"	"1629"	"321"	"2775"	"49"	"29"	"361"	"89"	"10"	"7"	"32"	"5"	"1596"	"199"	"12"	"1"	"0"	"85"	"17"	"0"	"0"	"594"	"359"	"59"	"4"	"36"	"3"	"208"	"30"	"521"	"1"	"5"	"9"	"245"	"185"	"15"	"136"	"644"	"133"	"24526"	"56"	"899"	"114"	"845"	"153"	"0"	"1"	"1220"	"162"	"53"	"3"	"429"	"2"	"0"	"0"	"0"	"0"	"4"	"0"	"215"	"1"	"22"	"413"	"24"	"612"	"0"	"1"	"0"	"9"	"5"	"5"	"28"	"361"	"23"	"188"	"208"	"90"	"394"	"659"	"35"	"0"	"355"	"26"	"132"	"17"	"587"	"1"	"407"	"542"	"0"	"0"	"70"	"2"	"734"	"131"	"24"	"6"	"26"	"4"	"107"	"150"	"156"	"40"	"2"	"1490"	"92"	"79"	"4"	"0"	"180"	"2"	"453"	"214"	"278"	"80"	"761"	"406"	"47"	"56"	"87"	"42"	"17"	"176"	"253"	"1"	"41"	"36"	"0"	"53"	"463"	"75"	"82"	"353"	"213"	"451"	"215"	"1274"	"48"	"262"	"132"	"259"	"279"	"179"	"483"	"101"	"916"	"18"	"1344"	"629"	"9"	"19"	"1"	"0"	"0"	"326"	"707"	"235"	"1173"	"138"	"494"	"1"	"457"	"217"	"1"	"0"	"49"	"157"	"2205"	"1698"	"315"	"1625"	"111"	"0"	"132"	"52"	"623"	"0"	"64"	"865"	"205"	"29"	"38"	"86"	"45"	"189"	"1905"	"906"	"143"	"214"	"337"	"110"	"41"	"406"	"58"	"2719"	"21"	"361"	"1076"	"72"	"4"	"999"	"19"	"1720"	"707"	"151"	"770"	"506"	"14"	"86"	"143"	"482"	"158"	"128"	"577"	"166"	"65"	"347"	"18"	"493"	"285"	"121"	"0"	"10"	"1049"	"31"	"214"	"172"	"830"	"241"	"156"	"149"	"120"	"648"	"37"	"330"	"145"	"0"	"81"	"452"	"2555"	"203"	"1146"	"1248"	"127"	"979"	"620"	"50"	"464"	"95"	"3394"	"102"	"500"	"28"	"547"	"11"	"168"	"46"	"464"	"178"	"14"	"386"	"159"	"166"	"61"	"40"	"18"	"23"	"516"	"361"	"183"	"103"	"31"	"6"	"451"	"788"	"27"	"39"	"1775"	"32"	"71"	"92"	"649"	"2"	"410"	"6"	"44"	"197"	"6"	"16"	"9"	"165"	"165"	"367"	"57"	"148"	"2329"	"32"	"86"	"14"	"46"	"1"	"54"	"225"	"205"	"117"	"183"	"102"	"606"	"19"	"430"	"226"	"866"	"23"	"44"	"704"	"27"	"2108"	"27"	"99"	"192"	"45"	"227"	"991"	"2790"	"75"	"2"	"134"	"4"	"129"	"361"	"46"	"45"	"66"	"879"	"90"	"295"	"2912"	"82"	"152"	"27"	"61"	"78"	"111"	"363"	"206"	"114"	"181"	"336"	"28"	"0"	"28"	"824"	"468"	"396"	"514"	"191"	"21"	"312"	"5"	"22"	"2239"	"3727"	"35"	"25"	"2649"	"308"	"830"	"3342"	"64"	"10"	"3967"	"248"	"66"	"130"	"229"	"0"	"0"	"170"	"203"	"326"	"2728"	"42"	"465"	"270"	"61"	"59"	"3757"	"0"	"0"	"26"	"32"	"350"	"334"	"272"	"3"	"740"	"1"	"210"	"1"	"1920"	"335"	"26"	"229"	"476"	"15"	"170"	"1498"	"339"	"230"	"328"	"539"	"266"	"398"	"31"	"24"	"4"	"18"	"993"	"306"	"1252"	"0"	"40"	"1"	"674"	"148"	"216"	"739"	"42"	"50"	"34"	"9738"	"358"	"59"	"294"	"16"	"524"	"394"	"663"	"0"	"250"	"174"	"367"	"197"	"175"	"1187"	"14"	"7"	"221"	"56"	"76"	"629"	"742"	"55"	"220"	"40"	"3"	"81"	"213"	"7"	"138"	"110"	"836"	"65"	"6"	"76"	"93"	"3"	"164"	"17"	"264"	"0"	"2"	"15223"	"7206"	"44"	"23"	"1453"	"729"	"692"	"410"	"76"	"1"	"1"	"637"	"110"	"3"	"201"	"527"	"5981"	"3947"	"290"	"225"	"11"	"79"	"0"	"639"	"54"	"105"	"183"	"316"	"702"	"58"	"2877"	"186"	"54"	"477"	"338"	"2204"	"333"	"9"	"368"	"309"	"218"	"52"	"2"	"711"	"353"	"478"	"986"	"42"	"93"	"43"	"374"	"317"	"144"	"867"	"1931"	"919"	"1256"	"0"	"1"	"1390"	"597"	"580"	"136"	"19"	"33"	"23595"	"44"	"67"	"178"	"1"	"30"	"270"	"142"	"294"	"89"	"2501"	"47"	"386"	"983"	"49"	"38"	"0"	"533"	"549"	"36"	"4979"	"617"	"248"	"124"	"459"	"16"	"50"	"309"	"3"	"0"	"0"	"0"	"0"	"3"	"0"	"1"	"4181"	"369"	"0"	"99"	"175"	"502"	"412"	"11"	"75"	"3"	"69"	"0"	"1"	"555"	"1"	"1"	"0"	"0"	"2"	"550"	"66"	"220"	"192"	"648"	"71"	"1294"	"123"	"392"	"403"	"201"	"136"	"62"	"3"	"4"	"348"	"233"	"206"	"929"	"2383"	"1705"	"856"	"536"	"2736"	"101"	"211"	"140"	"65"	"36"	"27"	"259"	"55"	"53"	"45"	"414"	"926"	"863"	"241"	"1727"	"303"	"421"	"92"	"3616"	"17"	"6"	"22"	"24"	"247"	"57"	"307"	"779"	"40"	"1467"	"150"	"198"	"386"	"29"	"48"	"49"	"74"	"30"	"40"	"14"	"0"	"0"	"156"	"1653"	"407"	"171"	"434"	"175"	"56"	"0"	"2"	"0"	"0"	"114"	"82"	"40"	"19"	"106"	"94"	"333"	"82"	"5552"	"43"	"8"	"165"	"152"	"343"	"346"	"62"	"48"	"75"	"0"	"11"	"294"	"0"	"517"	"0"	"5005"	"562"	"0"	"0"	"191"	"39"	"155"	"233"	"36"	"271"	"131"	"7"	"29"	"925"	"1"	"241"	"393"	"3051"	"84"	"182"	"88"	"185"	"453"	"157"	"177"	"832"	"254"	"486"	"28"	"10"	"81"	"6481"	"232"	"25"	"139"	"3069"	"89"	"400"	"7"	"20"	"509"	"5"	"0"	"138"	"0"	"133"	"139"	"278"	"314"	"1"	"296"	"4"	"567"	"128"	"1"	"2"	"545"	"1469"	"0"	"0"	"0"	"13"	"399"	"132"	"138"	"339"	"4651"	"6"	"0"	"0"	"20"	"0"	"0"	"20"	"110"	"16"	"169"	"5"	"3"	"824"	"1"	"243"	"70"	"478"	"377"	"22"	"467"	"439"	"1"	"1"	"1180"	"16"	"469"	"0"	"1"	"0"	"1213"	"39"	"192"	"76"	"1580"	"195"	"302"	"34"	"0"	"3"	"634"	"2087"	"2094"	"559"	"48"	"155"	"7"	"0"	"64"	"0"	"1"	"0"	"607"	"461"	"3023"	"9"	"43"	"534"	"69"	"448"	"259"	"199"	"2"	"0"	"88"	"0"	"0"	"252"	"35"	"138"	"227"	"583"	"670"	"12"	"0"	"79"	"119"	"455"	"12"	"28"	"76"	"466"	"425"	"2"	"6"	"648"	"8"	"195"	"32"	"11"	"12"	"558"	"1527"	"59"	"740"	"1207"	"1980"	"112"	"1694"	"664"	"193"	"28"	"77"	"610"	"21"	"263"	"145"	"113"	"276"	"572"	"0"	"611"	"1256"	"270"	"96"	"2735"	"1283"	"693"	"241"	"191"	"178"	"62"	"481"	"63"	"33"	"456"	"63"	"132"	"826"	"3998"	"948"	"209"	"116"	"173"	"613"	"36"	"135"	"154"	"225"	"321"	"132"	"0"	"74"	"450"	"334"	"190"	"100"	"95"	"1136"	"1007"	"20"	"116"	"146"	"36"	"126"	"349"	"19"	"173"	"111"	"19"	"1"	"52"	"138"	"40"	"33"	"43"	"3"	"145"	"213"	"474"	"116"	"222"	"86"	"120"	"536"	"480"	"3"	"65"	"458"	"230"	"36"	"0"	"134"	"0"	"6"	"915"	"5286"	"26"	"89"	"23"	"139"	"247"	"110"	"272"	"69"	"584"	"267"	"69"	"459"	"26"	"703"	"256"	"0"	"2515"	"18"	"184"	"375"	"62"	"0"	"1"	"0"	"0"	"2"	"0"	"1"	"2"	"0"	"0"	"1"	"0"	"1"	"0"	"0"	"0"	"309"	"15"	"0"	"30"	"260"	"0"	"145"	"45"	"195"	"127"	"57"	"93"	"207"	"1199"	"180"	"42"	"83"	"3"	"12"	"0"	"19"	"31"	"6"	"1620"	"964"	"1055"	"406"	"0"	"262"	"586"	"210"	"259"	"37"	"81"	"30"	"247"	"232"	"298"	"909"	"79"	"2530"	"274"	"51"	"2151"	"58"	"563"	"2821"	"35"	"2"	"125"	"97"	"9"	"453"	"1558"	"252"	"270"	"28"	"1687"	"27"	"714"	"299"	"82"	"575"	"297"	"251"	"301"	"72"	"7"	"2"	"65"	"172"	"0"	"2614"	"3237"	"113"	"430"	"35"	"248"	"191"	"255"	"221"	"60"	"0"	"2"	"74"	"29"	"1009"	"86"	"0"	"1"	"525"	"78"	"0"	"208"	"97"	"185"	"66"	"16"	"85"	"140"	"535"	"184"	"86"	"19"	"62"	"411"	"53"	"445"	"205"	"137"	"248"	"11"	"939"	"87"	"154"	"27"	"1"	"261"	"274"	"113"	"279"	"343"	"499"	"139"	"113"	"215"	"500"	"2"	"277"	"75"	"11"	"313"	"179"	"368"	"124"	"43"	"40"	"19"	"1"	"263"	"158"	"1784"	"306"	"2008"	"1018"	"28"	"308"	"979"	"214"	"1342"	"407"	"1524"	"2"	"1178"	"368"	"1119"	"7424"	"85"	"1103"	"36"	"800"	"98"	"1218"	"0"	"48"	"9"	"7"	"27"	"464"	"0"	"347"	"61"	"138"	"247"	"37"	"32"	"5"	"29"	"48"	"191"	"61"	"170"	"1429"	"42"	"317"	"444"	"211"	"303"	"20"	"79"	"17"	"13"	"2861"	"127"	"71"	"52"	"174"	"126"	"187"	"65"	"902"	"1"	"35"	"765"	"115"	"3"	"0"	"0"	"0"	"339"	"206"	"389"	"144"	"819"	"179"	"479"	"31"	"56"	"64"	"36"	"12"	"55"	"187"	"97"	"122"	"417"	"3"	"173"	"786"	"96"	"674"	"99"	"58"	"127"	"155"	"14"	"381"	"141"	"92"	"190"	"63"	"13"	"17"	"43"	"292"	"100"	"2888"	"103"	"64"	"497"	"98"	"102"	"46"	"64"	"40"	"480"	"101"	"696"	"237"	"192"	"42"	"2110"	"732"	"55"	"11"	"16"	"89"	"6"	"3"	"15"	"73"	"286"	"166"	"42"	"27"	"357"	"122"	"573"	"116"	"39"	"651"	"71"	"77"	"6"	"551"	"326"	"330"	"0"	"123"	"381"	"330"	"56"	"136"	"285"	"1796"	"52"	"6"	"68"	"72"	"3543"	"2196"	"204"	"297"	"421"	"860"	"36"	"426"	"2"	"71"	"182"	"1907"	"310"	"81"	"138"	"12"	"0"	"4"	"166"	"6"	"1"	"86"	"60"	"3"	"734"	"1418"	"85"	"1453"	"143"	"1099"	"6"	"61"	"187"	"512"	"60"	"3"	"33"	"0"	"10"	"155"	"644"	"0"	"1445"	"936"	"525"	"127"	"4"	"0"	"414"	"56"	"650"	"4"	"22"	"44"	"148"	"421"	"201"	"3245"	"342"	"47"	"836"	"94"	"32"	"65"	"0"	"105"	"59"	"168"	"0"	"87"	"67"	"5"	"162"	"12"	"44"	"474"	"121"	"1115"	"1032"	"385"	"81"	"78"	"3210"	"193"	"20"	"105"	"595"	"23"	"662"	"318"	"137"	"216"	"41"	"0"	"35"	"2"	"10"	"39"	"1247"	"301"	"99"	"93"	"474"	"471"	"101"	"164"	"2556"	"24"	"0"	"70"	"573"	"0"	"4120"	"178"	"237"	"2012"	"1695"	"22"	"304"	"202"	"28"	"36"	"207"	"10"	"1"	"191"	"131"	"22"	"36"	"356"	"130"	"301"	"201"	"233"	"100"	"1070"	"0"	"440"	"346"	"0"	"0"	"661"	"172"	"223"	"166"	"31"	"278"	"751"	"1106"	"232"	"57"	"316"	"13"	"392"	"851"	"748"	"42"	"96"	"15"	"578"	"483"	"788"	"169"	"148"	"82"	"111"	"259"	"129"	"75"	"38"	"1307"	"70"	"25"	"33"	"37"	"38"	"1"	"1"	"49"	"292"	"348"	"1673"	"402"	"76"	"43"	"316"	"1197"	"265"	"3800"	"1"	"29"	"328"	"0"	"0"	"29"	"0"	"48"	"157"	"19"	"0"	"0"	"10"	"531"	"2488"	"3337"	"1"	"0"	"85"	"694"	"24"	"26"	"126"	"375"	"246"	"94"	"314"	"80"	"6"	"216"	"48"	"286"	"68"	"734"	"450"	"263"	"134"	"729"	"312"	"184"	"460"	"11"	"1"	"677"	"39"	"56"	"405"	"347"	"6"	"770"	"475"	"193"	"215"	"0"	"76"	"641"	"84"	"104"	"395"	"89"	"73"	"14"	"161"	"3"	"300"	"1164"	"144"	"59"	"565"	"654"	"15"	"63"	"428"	"324"	"804"	"13"	"582"	"124"	"1184"	"0"	"0"	"323"	"5069"	"20"	"0"	"0"	"0"	"41"	"0"	"189"	"989"	"312"	"1164"	"39"	"740"	"1324"	"71"	"114"	"451"	"1"	"283"	"0"	"42"	"62"	"1910"	"435"	"117"	"97"	"32"	"1583"	"631"	"1"	"179"	"0"	"1037"	"49"	"110"	"535"	"249"	"719"	"68"	"346"	"33"	"4"	"2"	"811"	"4964"	"5429"	"5190"	"371"	"0"	"4440"	"287"	"282"	"246"	"88"	"4603"	"5456"	"2229"	"127"	"2140"	"1001"	"942"	"3"	"4"	"491"	"186"	"714"	"152"	"1274"	"3371"	"105"	"0"	"0"	"1"	"120"	"26"	"116"	"931"	"16"	"122"	"1"	"49"	"326"	"65"	"1018"	"181"	"93"	"81"	"175"	"367"	"155"	"12"	"326"	"27"	"151"	"85"	"125"	"495"	"435"	"1"	"1137"	"139"	"169"	"42"	"1"	"142"	"0"	"1507"	"0"	"1"	"137"	"125"	"398"	"201"	"29"	"238"	"3"	"386"	"3334"	"1108"	"258"	"42"	"0"	"2964"	"121"	"232"	"861"	"1470"	"1165"	"142"	"64"	"396"	"108"	"2101"	"114"	"589"	"621"	"481"	"217"	"118"	"3440"	"146"	"145"	"0"	"14"	"85"	"199"	"18"	"121"	"64"	"1165"	"753"	"502"	"29"	"2393"	"200"	"6"	"36"	"13"	"5"	"6"	"2"	"0"	"111"	"0"	"53"	"1187"	"137"	"658"	"215"	"123"	"861"	"75"	"140"	"855"	"327"	"9"	"85"	"1541"	"4"	"204"	"111"	"724"	"257"	"7"	"35"	"46"	"154"	"15"	"665"	"775"	"8"	"209"	"14"	"54"	"151"	"0"	"16"	"91"	"175"	"1108"	"35"	"821"	"377"	"164"	"119"	"971"	"321"	"33"	"531"	"413"	"390"	"24"	"37"	"62"	"372"	"8"	"133"	"907"	"67"	"132"	"4"	"8"	"19"	"98"	"418"	"133"	"11"	"103"	"13"	"93"	"207"	"893"	"608"	"8"	"314"	"259"	"371"	"610"	"201"	"89"	"72"	"467"	"326"	"22"	"769"	"274"	"66"	"1678"	"649"	"167"	"5"	"3015"	"3342"	"349"	"0"	"16"	"49"	"80"	"284"	"718"	"18"	"48"	"377"	"39"	"42"	"555"	"13"	"5"	"162"	"280"	"423"	"7"	"130"	"53"	"253"	"31"	"66"	"214"	"62"	"0"	"581"	"900"	"547"	"925"	"90"	"964"	"165"	"762"	"50"	"279"	"14"	"17"	"1"	"6"	"0"	"4659"	"148"	"24"	"1138"	"2341"	"711"	"4899"	"67"	"61"	"1776"	"703"	"68"	"452"	"4423"	"101"	"399"	"73"	"1130"	"281"	"73"	"1056"	"674"	"18"	"586"	"53"	"16637"	"326"	"203"	"384"	"197"	"799"	"631"	"2"	"13"	"2"	"87"	"1716"	"5"	"1508"	"58"	"270"	"0"	"412"	"407"	"101"	"331"	"7326"	"71"	"1297"	"101"	"21"	"0"	"0"	"0"	"2"	"0"	"173"	"220"	"1"	"7"	"151"	"132"	"735"	"15"	"16"	"335"	"7"	"201"	"34"	"78"	"871"	"0"	"580"	"964"	"89"	"510"	"10"	"0"	"7"	"0"	"732"	"0"	"80"	"122"	"30"	"1255"	"575"	"118"	"29"	"101"	"417"	"72"	"30"	"38"	"5708"	"465"	"3"	"35"	"398"	"676"	"169"	"805"	"263"	"176"	"86"	"31"	"330"	"11"	"809"	"301"	"58"	"1"	"2481"	"121"	"135"	"118"	"29"	"680"	"27"	"476"	"1362"	"58"	"1412"	"270"	"298"	"218"	"346"	"0"	"252"	"105"	"353"	"31"	"56"	"315"	"198"	"2181"	"783"	"1"	"6"	"48"	"422"	"444"	"37"	"89"	"36"	"98"	"319"	"13849"	"19"	"28"	"1224"	"332"	"7"	"324"	"114"	"7"	"193"	"122"	"189"	"119"	"1736"	"47"	"679"	"67"	"111"	"18"	"0"	"0"	"256"	"75"	"1"	"40"	"1"	"59"	"12"	"0"	"3"	"356"	"13"	"3"	"0"	"442"	"1"	"16"	"2"	"1"	"2"	"728"	"359"	"64"	"240"	"196"	"103"	"108"	"67"	"43"	"122"	"399"	"218"	"172"	"364"	"20"	"123"	"799"	"166"	"5"	"2946"	"0"	"77"	"508"	"0"	"0"	"0"	"137"	"9"	"112"	"162"	"34"	"220"	"147"	"226"	"118"	"147"	"111"	"396"	"492"	"37250"	"56"	"20"	"1"	"884"	"287"	"6147"	"118"	"15"	"3299"	"591"	"519"	"35"	"7"	"50"	"11624"	"823"	"460"	"10"	"306"	"132"	"1116"	"115"	"1"	"94"	"75"	"959"	"21"	"201"	"43"	"441"	"301"	"114"	"62"	"138"	"38"	"5"	"819"	"24"	"2235"	"650"	"430"	"0"	"184"	"74"	"5"	"0"	"8"	"2867"	"75"	"122"	"314"	"158"	"0"	"0"	"1758"	"31"	"80"	"1"	"0"	"772"	"1958"	"631"	"782"	"380"	"115"	"1"	"1"	"1"	"2"	"1"	"0"	"15"	"66"	"44"	"341"	"31"	"44"	"159"	"2"	"631"	"5903"	"0"	"10"	"92"	"135"	"7"	"32"	"0"	"250"	"776"	"0"	"329"	"260"	"17"	"229"	"30"	"395"	"0"	"50"	"0"	"0"	"1048"	"8447"	"489"	"110"	"85"	"366"	"1"	"203"	"348"	"73"	"529"	"250"	"216"	"50"	"59"	"69"	"2"	"0"	"6"	"129"	"1"	"0"	"0"	"0"	"282"	"86"	"42"	"0"	"25"	"3"	"0"	"141"	"34"	"191"	"452"	"703"	"1131"	"30"	"41"	"3"	"575"	"782"	"158"	"79"	"304"	"85"	"107"	"723"	"85"	"142"	"173"	"1722"	"1169"	"104"	"230"	"6"	"94"	"21"	"455"	"931"	"66"	"243"	"433"	"114"	"5"	"68"	"823"	"22"	"362"	"92"	"52"	"197"	"128"	"24"	"12"	"2"	"3"	"0"	"27"	"177"	"100"	"122"	"98"	"35"	"3"	"34"	"1482"	"34"	"54"	"9"	"82"	"17"	"617"	"245"	"22"	"237"	"110"	"37"	"265"	"10"	"16"	"377"	"5557"	"72"	"0"	"806"	"31"	"0"	"98"	"142"	"2129"	"78"	"0"	"240"	"1051"	"293"	"3485"	"359"	"124"	"119"	"557"	"35"	"144"	"21"	"1730"	"192"	"1773"	"602"	"32"	"869"	"236"	"1527"	"577"	"2719"	"251"	"72"	"0"	"154"	"14"	"62"	"2579"	"140"	"402"	"727"	"93"	"84"	"9"	"19"	"739"	"59"	"6"	"2492"	"41"	"251"	"1620"	"214"	"133"	"30"	"52"	"620"	"897"	"46"	"397"	"334"	"243"	"76"	"963"	"21"	"122"	"4"	"16"	"43"	"242"	"1935"	"2"	"465"	"3259"	"13"	"49"	"67"	"321"	"319"	"117"	"238"	"132"	"137"	"462"	"107"	"781"	"89"	"338"	"150"	"8"	"23"	"249"	"600"	"313"	"3"	"158"	"144"	"467"	"132"	"80"	"1415"	"74"	"14"	"1016"	"20"	"326"	"561"	"210"	"1835"	"71"	"16"	"215"	"14"	"218"	"427"	"2190"	"314"	"542"	"65"	"3038"	"142"	"85"	"184"	"221"	"573"	"6"	"1"	"344"	"393"	"422"	"145"	"166"	"96"	"293"	"28"	"9"	"9"	"66"	"244"	"463"	"95"	"80"	"13"	"35"	"4935"	"151"	"35"	"35"	"220"	"39"	"6"	"191"	"5"	"983"	"125"	"188"	"117"	"1"	"95"	"121"	"420"	"101"	"46"	"682"	"166"	"924"	"483"	"101"	"1372"	"106"	"30"	"60"	"178"	"508"	"450"	"301"	"43"	"5"	"263"	"6"	"28"	"192"	"261"	"3244"	"297"	"4"	"0"	"1476"	"282"	"587"	"616"	"905"	"4542"	"2324"	"99"	"2686"	"609"	"10273"	"117"	"3"	"0"	"2"	"97"	"3193"	"407"	"187"	"60"	"105"	"17"	"532"	"85"	"110"	"146"	"229"	"0"	"157"	"140"	"27"	"1460"	"350"	"0"	"46"	"60"	"240"	"15"	"1616"	"296"	"115"	"1"	"1"	"693"	"179"	"195"	"602"	"561"	"1703"	"353"	"252"	"88"	"357"	"104"	"121"	"469"	"66"	"194"	"335"	"704"	"221"	"138"	"15"	"51"	"1320"	"58"	"129"	"2"	"112"	"488"	"51"	"237"	"179"	"98"	"256"	"13"	"110"	"5"	"148"	"6716"	"512"	"123"	"91"	"366"	"419"	"6"	"716"	"122"	"33"	"134"	"28"	"190"	"0"	"2152"	"180"	"1186"	"131"	"314"	"305"	"1239"	"173"	"54"	"264"	"197"	"57"	"193"	"215"	"174"	"216"	"35"	"49"	"957"	"0"	"2127"	"75"	"717"	"30"	"87"	"0"	"146"	"3"	"67"	"849"	"344"	"167"	"97"	"443"	"306"	"892"	"40"	"15"	"3"	"359"	"258"	"78"	"72"	"88"	"481"	"108"	"129"	"40"	"507"	"83"	"228"	"1979"	"531"	"294"	"37"	"138"	"244"	"237"	"3"	"159"	"394"	"373"	"294"	"74"	"190"	"5"	"473"	"56"	"230"	"79"	"32"	"251"	"5"	"24"	"48"	"214"	"184"	"22"	"217"	"65"	"235"	"0"	"559"	"42"	"812"	"72"	"172"	"0"	"169"	"197"	"3"	"3390"	"1232"	"287"	"543"	"767"	"1588"	"253"	"803"	"4745"	"1625"	"1834"	"906"	"1318"	"736"	"123"	"3801"	"975"	"290"	"1560"	"800"	"1285"	"237"	"706"	"1488"	"1984"	"423"	"412"	"132"	"4621"	"8186"	"488"	"541"	"3"	"36"	"1"	"257"	"257"	"33379"	"601"	"869"	"876"	"3286"	"278"	"802"	"411"	"0"	"55"	"901"	"5225"	"2778"	"15"	"485"	"1994"	"61"	"243"	"27"	"464"	"216"	"18"	"3"	"38"	"23"	"0"	"0"	"0"	"2"	"2"	"1"	"0"	"78"	"639"	"42"	"171"	"7"	"54"	"53"	"1"	"1578"	"962"	"270"	"1"	"41"	"388"	"6"	"100"	"231"	"120"	"1073"	"0"	"192"	"36"	"4575"	"0"	"80"	"2882"	"3702"	"2534"	"37"	"150"	"429"	"1365"	"523"	"710"	"6778"	"1681"	"610"	"3"	"327"	"360"	"331"	"31"	"365"	"8"	"774"	"136"	"145"	"210"	"357"	"7"	"53"	"305"	"500"	"85"	"6666"	"136"	"489"	"164"	"215"	"6"	"29"	"155"	"150"	"115"	"232"	"89"	"71"	"203"	"0"	"0"	"2507"	"345"	"711"	"293"	"602"	"85"	"564"	"849"	"181"	"1975"	"358"	"141"	"1048"	"197"	"84"	"4"	"4065"	"99"	"777"	"315"	"337"	"40"	"146"	"221"	"7"	"3"	"355"	"44"	"1441"	"426"	"54"	"126"	"2030"	"299"	"57"	"60"	"1809"	"369"	"386"	"20472"	"342"	"287"	"1"	"190"	"209"	"279"	"2773"	"517"	"116"	"42262"	"219"	"31"	"0"	"330"	"970"	"89"	"133"	"453"	"75"	"942"	"781"	"158"	"13"	"54"	"365"	"0"	"0"	"2883"	"600"	"215"	"95"	"955"	"137"	"146"	"179"	"494"	"694"	"387"	"7"	"225"	"916"	"41"	"546"	"164"	"139"	"182"	"4"	"92"	"1058"	"3241"	"6800"	"1649"	"553"	"109"	"1304"	"1389"	"1446"	"758"	"45"	"1022"	"1095"	"1922"	"30"	"259"	"140"	"1011"	"835"	"51"	"1405"	"750"	"125"	"187"	"90"	"240"	"83"	"0"	"463"	"70"	"2"	"257"	"1"	"20"	"1141"	"538"	"84"	"21"	"837"	"224"	"145"	"178"	"174"	"150"	"54"	"8"	"139"	"34"	"16"	"397"	"249"	"0"	"401"	"503"	"8"	"144"	"258"	"68"	"13"	"233"	"2"	"64"	"1"	"205"	"49"	"2"	"1"	"0"	"3"	"0"	"1"	"77"	"351"	"400"	"54"	"56"	"3"	"0"	"0"	"5"	"216"	"280"	"1205"	"280"	"81"	"376"	"132"	"1390"	"6"	"5"	"171"	"128"	"481"	"52"	"0"	"1689"	"4452"	"1425"	"155"	"483"	"40"	"333"	"458"	"35"	"16"	"124"	"401"	"341"	"46"	"6542"	"68"	"934"	"152"	"20"	"87"	"26"	"190"	"1430"	"0"	"12"	"221"	"4"	"368"	"522"	"61"	"108"	"339"	"53"	"60"	"11"	"73"	"33"	"398"	"687"	"243"	"112"	"3"	"138"	"70"	"3"	"5"	"275"	"203"	"87"	"1889"	"147"	"14"	"437"	"120"	"534"	"81"	"628"	"724"	"1"	"563"	"122"	"3267"	"0"	"0"	"1"	"0"	"0"	"0"	"0"	"0"	"0"	"0"	"0"	"0"	"0"	"0"	"0"	"0"	"0"	"0"	"0"	"0"	"0"	"0"	"0"	"0"	"0"	"0"	"0"	"9"	"1349"	"997"	"804"	"2048"	"4029"	"2"	"209"	"1278"	"166"	"237"	"127"	"166"	"2301"	"1012"	"128"	"380"	"92"	"1805"	"222"	"5"	"0"	"0"	"0"	"0"	"0"	"0"	"653"	"12"	"42"	"239"	"1019"	"266"	"76"	"171"	"137"	"75"	"351"	"0"	"91"	"448"	"2837"	"0"	"2196"	"31"	"416"	"112"	"70"	"55"	"17"	"879"	"53"	"84"	"175"	"9"	"0"	"0"	"1"	"0"	"89"	"425"	"275"	"54"	"274"	"38"	"692"	"225"	"151"	"17"	"156"	"237"	"602"	"539"	"121"	"50"	"121"	"380"	"46"	"1139"	"0"	"45"	"57"	"1854"	"720"	"224"	"44"	"31"	"34"	"297"	"60"	"122"	"134"	"238"	"311"	"911"	"174"	"129"	"324"	"62"	"857"	"174"	"69"	"111"	"367"	"221"	"502"	"697"	"806"	"106"	"49"	"74"	"8"	"20"	"7"	"92"	"109"	"70"	"196"	"75"	"5202"	"1345"	"14"	"434"	"76"	"144"	"496"	"1"	"90"	"1414"	"568"	"0"	"2"	"2"	"0"	"2"	"0"	"0"	"0"	"2"	"395"	"355"	"3993"	"166"	"1302"	"262"	"203"	"659"	"206"	"1172"	"229"	"25"	"103"	"0"	"1716"	"0"	"892"	"22"	"755"	"82"	"10"	"3465"	"45"	"194"	"165"	"1761"	"556"	"926"	"0"	"236"	"122"	"1714"	"1956"	"8"	"6"	"194"	"328"	"378"	"361"	"973"	"89"	"501"	"415"	"174"	"0"	"9"	"219"	"14"	"0"	"656"	"824"	"737"	"62"	"112"	"40"	"393"	"607"	"30"	"1316"	"80"	"48"	"140"	"7965"	"275"	"2805"	"346"	"495"	"13"	"69"	"378"	"143"	"1027"	"541"	"118"	"2"	"2048"	"236"	"100"	"5432"	"84"	"0"	"183"	"7"	"297"	"8"	"1980"	"46"	"732"	"8011"	"163"	"177"	"1482"	"393"	"81"	"314"	"213"	"3067"	"605"	"145"	"64"	"65"	"146"	"4429"	"497"	"1452"	"146"	"449"	"113"	"3"	"194"	"2770"	"98"	"137"	"1448"	"748"	"536"	"635"	"341"	"103"	"205"	"4018"	"10384"	"479"	"1464"	"2014"	"1353"	"59"	"4809"	"434"	"1086"	"284"	"308"	"1752"	"3504"	"43"	"29"	"200"	"4484"	"824"	"44"	"2"	"1947"	"2598"	"1041"	"192"	"257"	"864"	"1516"	"260"	"290"	"20"	"825"	"73"	"1005"	"554"	"1089"	"4634"	"196"	"2925"	"795"	"140"	"2495"	"1589"	"809"	"1031"	"1765"	"354"	"214"	"6"	"802"	"2"	"393"	"5"	"132"	"199"	"4967"	"247"	"62"	"467"	"853"	"5333"	"99"	"741"	"63"	"166"	"1"	"1"	"1121"	"2787"	"6"	"0"	"40"	"273"	"123"	"13"	"3021"	"19"	"305"	"0"	"0"	"3"	"15"	"0"	"0"	"35"	"8"	"35"	"364"	"14"	"14"	"16"	"6"	"13"	"15"	"767"	"0"	"2"	"1904"	"1"	"349"	"29"	"0"	"1420"	"148"	"1047"	"899"	"40"	"157"	"2"	"0"	"37"	"39"	"37"	"43"	"2"	"93"	"26"	"1"	"137"	"208"	"42"	"110"	"834"	"1040"	"217"	"1"	"417"	"134"	"0"	"16"	"9319"	"317"	"79"	"26"	"64"	"2"	"65"	"781"	"8"	"46"	"1239"	"46"	"343"	"105"	"0"	"2"	"3"	"1"	"2879"	"164"	"494"	"1178"	"50"	"66"	"175"	"193"	"361"	"1975"	"0"	"0"	"0"	"0"	"581"	"701"	"1"	"90"	"20"	"1"	"4"	"0"	"0"	"1159"	"28"	"4"	"0"	"1594"	"51"	"0"	"40"	"40"	"479"	"2"	"2"	"33"	"186"	"77"	"0"	"32"	"2858"	"246"	"1905"	"903"	"415"	"23"	"6"	"15"	"0"	"0"	"0"	"0"	"0"	"0"	"0"	"281"	"0"	"40"	"5264"	"213"	"4"	"1"	"8"	"1"	"1"	"8"	"97"	"58"	"95"	"93"	"2"	"58"	"4"	"0"	"3"	"6"	"784"	"38"	"599"	"1"	"295"	"1308"	"1"	"0"	"3"	"1"	"0"	"0"	"0"	"0"	"0"	"0"	"0"	"0"	"0"	"0"	"0"	"0"	"0"	"14"	"0"	"3"	"1"	"0"	"0"	"0"	"5"	"3"	"2"	"13"	"405"	"417"	"175"	"24"	"497"	"245"	"147"	"3856"	"20"	"3"	"0"	"2221"	"4"	"602"	"5"	"215"	"0"	"0"	"15145"	"13"	"14"	"0"	"47"	"1142"	"65"	"5"	"10"	"291"	"527"	"6"	"1"	"21"	"43"	"35"	"8126"	"1"	"24"	"96"	"1"	"5979"	"0"	"0"	"0"	"984"	"6392"	"1695"	"614"	"108"	"2425"	"0"	"83"	"868"	"85"	"222"	"3"	"50"	"1522"	"273"	"49"	"27"	"2"	"339"	"51"	"142"	"0"	"123"	"5"	"3098"	"940"	"239"	"129"	"61"	"18"	"824"	"148"	"127"	"554"	"39"	"37"	"96"	"661"	"2"	"91"	"1"	"0"	"235"	"19"	"179"	"505"	"58"	"0"	"283"	"1525"	"0"	"6"	"13"	"47"	"319"	"31"	"4"	"33"	"30"	"547"	"113"	"66"	"2508"	"86"	"506"	"323"	"150"	"273"	"72"	"24"	"71"	"23"	"4743"	"564"	"96"	"948"	"433"	"277"	"593"	"135"	"10"	"46"	"21"	"523"	"42"	"468"	"273"	"1824"	"114"	"2140"	"688"	"132"	"26"	"6"	"174"	"553"	"3225"	"152"	"41"	"19"	"48"	"2"	"636"	"37"	"116"	"5"	"68"	"11717"	"374"	"311"	"6"	"40"	"130"	"13"	"205"	"172"	"82"	"407"	"1886"	"172"	"119"	"1767"	"6446"	"74"	"71"	"234"	"97"	"1"	"90"	"170"	"1202"	"1655"	"1452"	"14"	"3801"	"543"	"697"	"21"	"3163"	"44"	"466"	"29"	"197"	"85"	"699"	"77"	"19"	"292"	"0"	"0"	"2841"	"1"	"122"	"1922"	"129"	"804"	"267"	"8"	"4"	"11"	"483"	"534"	"50"	"190"	"3"	"0"	"0"	"453"	"334"	"7"	"81"	"662"	"80"	"612"	"1"	"233"	"548"	"343"	"195"	"12037"	"0"	"2240"	"1581"	"85"	"5"	"197"	"14"	"0"	"0"	"3828"	"3881"	"163"	"7"	"9"	"173"	"33"	"1682"	"9035"	"216"	"4"	"2"	"0"	"4"	"188"	"637"	"13"	"61"	"172"	"109"	"18"	"65"	"20"	"569"	"938"	"59"	"0"	"773"	"0"	"201"	"301"	"86"	"127"	"159"	"480"	"82"	"280"	"278"	"52"	"5"	"51"	"269"	"26"	"660"	"841"	"9"	"1680"	"52"	"20"	"25"	"106"	"471"	"585"	"61"	"463"	"209"	"381"	"10"	"287"	"10"	"34"	"160"	"175"	"163"	"8"	"0"	"1135"	"4"	"988"	"857"	"29"	"82"	"419"	"2047"	"161"	"187"	"223"	"0"	"0"	"41"	"127"	"1426"	"0"	"51"	"310"	"1439"	"16"	"243"	"28"	"174"	"2"	"2"	"667"	"5"	"7"	"10"	"91"	"41"	"85"	"6"	"0"	"24"	"18"	"19"	"0"	"0"	"17"	"10"	"21"	"13"	"139"	"27"	"151"	"3"	"18"	"394"	"46"	"3"	"60"	"9"	"3"	"240"	"1546"	"38"	"52"	"9"	"0"	"2"	"53"	"152"	"404"	"47"	"344"	"4"	"9"	"3"	"0"	"77"	"1028"	"6"	"19"	"63"	"21"	"507"	"1"	"0"	"1330"	"0"	"204479"	"30589"	"35"	"20968"	"87753"	"0"	"3315"	"0"	"15772"	"779"	"398"	"73948"	"18183"	"78220"	"20164"	"116"	"810"	"2658"	"0"	"620"	"448"	"395"	"342"	"2"	"98"	"64"	"1080"	"54"	"189"	"3"	"159"	"68"	"247"	"123"	"216"	"281"	"6730"	"224"	"37"	"885"	"244"	"743"	"1231"	"5"	"119"	"3946"	"51"	"3077"	"0"	"265"	"167"	"39"	"0"	"432"	"136"	"201"	"157"	"329"	"24"	"157"	"2660"	"164"	"48"	"695"	"198"	"339"	"206"	"105"	"692"	"57"	"49"	"17"	"5"	"147"	"62"	"10"	"1"	"9"	"30"	"0"	"20"	"98"	"1488"	"4"	"2"	"0"	"51"	"2540"	"1020"	"723"	"385"	"0"	"52"	"119"	"231"	"10967"	"3392"	"1042"	"19268"	"1415"	"16"	"392"	"0"	"560"	"3"	"977"	"18"	"11"	"16"	"690"	"195"	"10"	"29"	"162"	"280"	"560"	"730"	"4"	"0"	"89"	"78"	"45"	"21"	"8"	"14"	"50"	"0"	"0"	"0"	"13"	"8"	"26"	"97"	"95"	"50"	"24"	"5"	"0"	"0"	"1"	"36"	"0"	"6"	"6"	"473"	"2"	"0"	"12"	"102"	"210"	"123"	"154"	"513"	"455"	"63"	"0"	"1"	"10"	"531"	"0"	"0"	"86"	"15"	"14"	"69"	"1"	"9"	"6977"	"35"	"2"	"0"	"88"	"7"	"0"	"2"	"23"	"137"	"258"	"0"	"783"	"34"	"620"	"18"	"594"	"131"	"0"	"4"	"107"	"0"	"221"	"1"	"1337"	"81"	"1"	"66"	"247"	"35"	"1"	"2"	"14"	"0"	"1"	"128"	"7"	"0"	"10"	"1"	"1"	"31"	"0"	"45"	"86"	"111"	"37"	"5"	"173"	"10"	"0"	"974"	"11"	"7"	"5"	"148"	"0"	"383"	"53"	"2"	"2"	"58"	"66"	"32"	"5"	"40"	"1161"	"66"	"40"	"73"	"0"	"0"	"2"	"10"	"39"	"25"	"2"	"43"	"0"	"0"	"4"	"13"	"217"	"4"	"31"	"128"	"38"	"4"	"99"	"10"	"7"	"0"	"8"	"241"	"80"	"81"	"1"	"40"	"0"	"13"	"242"	"0"	"6141"	"22"	"28"	"194"	"267"	"0"	"40"	"15"	"2513"	"74"	"1765"	"39"	"94"	"34"	"1031"	"54"	"16"	"0"	"26"	"33"	"60"	"88"	"30"	"1"	"0"	"118"	"50"	"1"	"89"	"10"	"15"	"41"	"0"	"58"	"1"	"291"	"0"	"2"	"87"	"104"	"0"	"6"	"4"	"154"	"117"	"281"	"19"	"2"	"238"	"51"	"3"	"3"	"1450"	"0"	"0"	"0"	"0"	"41"	"73"	"52"	"7"	"150"	"31"	"39"	"45"	"8"	"48"	"1"	"0"	"48"	"2"	"5"	"1"	"9"	"107"	"104"	"3"	"2"	"7"	"0"	"1"	"14"	"4"	"7"	"7"	"0"	"12"	"136"	"6"	"1"	"34"	"0"	"0"	"0"	"24"	"235"	"161"	"80"	"176"	"42"	"36"	"5"	"121"	"231"	"29"	"30"	"0"	"1"	"85"	"257"	"21"	"49"	"5"	"2"	"3"	"18"	"82"	"32"	"0"	"0"	"17"	"0"	"7"	"1"	"3"	"1495"	"272"	"28"	"12"	"518"	"464"	"159"	"9"	"0"	"0"	"0"	"64"	"1061"	"15"	"46"	"150"	"128"	"125"	"88"	"143"	"293"	"66"	"64"	"466"	"474"	"303"	"122"	"6"	"94"	"1"	"154"	"142"	"20"	"327"	"310"	"194"	"68"	"4"	"894"	"554"	"304"	"83"	"12"	"86"	"85"	"468"	"64"	"864"	"286"	"231"	"525"	"593"	"44"	"504"	"17"	"3347"	"145"	"826"	"3969"	"487"	"19"	"32"	"473"	"454"	"291"	"2044"	"258"	"741"	"398"	"34"	"95"	"447"	"155"	"4"	"0"	"2"	"4"	"76"	"85"	"83"	"52"	"14"	"4"	"118"	"2"	"2"	"0"	"26"	"28"	"86"	"10"	"401"	"257"	"16"	"21"	"8"	"60"	"701"	"16"	"394"	"1"	"159"	"148"	"45"	"30"	"0"	"1"	"5"	"0"	"0"	"0"	"14"	"1"	"0"	"11"	"1"	"3"	"0"	"239"	"1"	"0"	"94"	"1"	"2"	"16"	"5"	"121"	"7"	"44"	"42"	"8"	"2"	"254"	"7"	"7"	"0"	"10"	"3"	"1"	"11"	"0"	"5"	"3"	"2"	"0"	"0"	"0"	"1"	"0"	"0"	"0"	"0"	"0"	"0"	"0"	"0"	"0"	"3"	"2"	"4"	"2"	"0"	"0"	"0"	"7"	"0"	"1"	"0"	"0"	"0"	"0"	"1"	"12"	"4"	"1"	"1"	"3"	"7"	"0"	"0"	"0"	"0"	"7"	"3"	"1"	"0"	"1"	"0"	"0"	"5"	"0"	"2"	"0"	"0"	"1"	"395"	"59"	"615"	"12"	"77"	"32"	"2291"	"0"	"0"	"1118"	"611"	"56"	"32"	"2714"	"65"	"1325"	"479"	"674"	"910"	"260"	"67"	"647"	"44"	"526"	"502"	"1138"	"301"	"120"	"41"	"1398"	"435"	"100"	"57"	"76"	"15"	"65"	"557"	"242"	"3526"	"0"	"0"	"0"	"5263"	"47"	"23"	"141"	"194"	"297"	"5"	"3"	"1"	"155"	"197"	"788"	"180"	"301"	"159"	"31"	"2174"	"40"	"8"	"14"	"134"	"48"	"3010"	"213"	"42"	"170"	"46"	"1137"	"5"	"267"	"382"	"1026"	"109"	"322"	"1058"	"237"	"240"	"296"	"542"	"18515"	"2720"	"464"	"10"	"248"	"15"	"111"	"186"	"2342"	"369"	"380"	"2774"	"99"	"256"	"308"	"486"	"322"	"405"	"744"	"54"	"853"	"72"	"148"	"67"	"212"	"99"	"1333"	"34169"	"676"	"111"	"718"	"57"	"89"	"3496"	"83"	"5"	"78142"	"536"	"600"	"553"	"346"	"396"	"3901"	"16"	"1339"	"91"	"10"	"112"	"307"	"432"	"30"	"83"	"370"	"3"	"404"	"744"	"4340"	"896"	"62"	"1786"	"362"	"960"	"4713"	"4787"	"1122"	"3856"	"6286"	"119"	"0"	"2880"	"298"	"203"	"105"	"3009"	"164"	"485"	"383"	"278"	"564"	"465"	"2663"	"6"	"632"	"409"	"168"	"2098"	"100"	"1303"	"559"	"411"	"1338"	"1768"	"212"	"1431"	"1051"	"154"	"104"	"181"	"171"	"939"	"413"	"237"	"439"	"2229"	"89"	"194"	"110"	"37"	"43"	"483"	"2715"	"521"	"754"	"48"	"23"	"437"	"543"	"689"	"175"	"127"	"113"	"0"	"150"	"389"	"468"	"1"	"1261"	"59"	"333"	"113"	"558"	"796"	"450"	"298"	"1361"	"220"	"2795"	"205"	"6"	"151"	"226"	"1"	"0"	"1"	"5"	"0"	"0"	"5"	"2"	"2"	"17"	"35"	"44"	"2204"	"106"	"408"	"905"	"181"	"7622"	"9"	"535"	"534"	"1881"	"72"	"0"	"239"	"22"	"682"	"890"	"132"	"0"	"20"	"20"	"722"	"149"	"269"	"210"	"265"	"27"	"98"	"1105"	"199"	"63"	"856"	"1047"	"116"	"328"	"4"	"220"	"900"	"1181"	"863"	"14"	"725"	"3"	"4"	"326"	"0"	"0"	"56"	"26"	"69"	"20"	"76"	"3"	"8"	"89"	"1007"	"158"	"175"	"300"	"511"	"851"	"2097"	"58"	"52"	"1911"	"208"	"48"	"376"	"436"	"961"	"898"	"319"	"40"	"54"	"726"	"7772"	"0"	"118"	"392"	"364"	"135"	"328"	"7"	"37"	"409"	"0"	"6"	"0"	"0"	"0"	"0"	"12"	"5"	"20"	"3"	"0"	"0"	"1"	"0"	"2"	"6"	"11"	"26"	"0"	"0"	"234"	"6"	"40"	"0"	"149"	"0"	"293"	"42"	"135"	"77"	"158"	"95"	"161"	"236"	"3"	"506"	"165"	"44"	"200"	"855"	"167"	"8"	"320"	"2631"	"100"	"28"	"82"	"356"	"44"	"324"	"165"	"48"	"182"	"135"	"131"	"1365"	"341"	"608"	"351"	"7136"	"541"	"661"	"3614"	"655"	"94"	"237"	"13287"	"122"	"860"	"892"	"48"	"617"	"459"	"3"	"2"	"42"	"57"	"521"	"0"	"2008"	"10"	"4"	"2812"	"256"	"542"	"224"	"85"	"1682"	"10"	"537"	"11"	"22"	"461"	"0"	"0"	"0"	"97"	"62"	"209"	"0"	"3"	"113"	"99"	"78"	"501"	"67"	"699"	"115"	"7"	"17"	"0"	"0"	"12"	"1170"	"28"	"412"	"652"	"1786"	"1575"	"129"	"286"	"46"	"95"	"1"	"3"	"13"	"155"	"589"	"832"	"167"	"503"	"274"	"0"	"28"	"1"	"9"	"0"	"126"	"68"	"344"	"141"	"677"	"1417"	"142"	"457"	"310"	"361"	"111"	"172"	"245"	"160"	"536"	"39"	"27"	"631"	"12"	"68"	"479"	"42"	"125"	"7"	"150"	"249"	"4145"	"942"	"1088"	"1114"	"7"	"90"	"235"	"90"	"102"	"141"	"45"	"71"	"75"	"71"	"649"	"7"	"6"	"10"	"11"	"1"	"3"	"63"	"8"	"98"	"2978"	"298"	"713"	"396"	"100"	"543"	"992"	"1101"	"180"	"719"	"0"	"0"	"0"	"1094"	"2325"	"479"	"604"	"405"	"65"	"12"	"12"	"930"	"59"	"537"	"58"	"9"	"686"	"491"	"116"	"157"	"126"	"0"	"245"	"7"	"295"	"56"	"246"	"391"	"197"	"134"	"250"	"117"	"2028"	"129"	"143"	"375"	"387"	"2133"	"134"	"132"	"72"	"41"	"126"	"96"	"169"	"85"	"424"	"87"	"64"	"569"	"2761"	"88"	"343"	"325"	"1337"	"312"	"2"	"723"	"4848"	"1800"	"973"	"8"	"52"	"2810"	"58"	"152"	"445"	"921"	"36"	"246"	"716"	"1269"	"59"	"122"	"133"	"1551"	"12"	"43"	"16"	"12"	"6"	"5"	"66"	"551"	"5"	"0"	"0"	"7"	"33"	"123"	"112"	"11"	"661"	"326"	"550"	"81"	"696"	"2088"	"32"	"9"	"24"	"1939"	"7"	"1"	"195"	"69"	"6894"	"878"	"412"	"16"	"2"	"5"	"17"	"0"	"247"	"612"	"435"	"1011"	"139"	"3"	"228"	"15"	"2741"	"26"	"32"	"41"	"65"	"93"	"49"	"402"	"29"	"160"	"1"	"629"	"171"	"596"	"323"	"0"	"74"	"302"	"780"	"1621"	"969"	"3866"	"939"	"840"	"430"	"671"	"205"	"493"	"60"	"180"	"1151"	"5814"	"0"	"2"	"87"	"437"	"46"	"393"	"1338"	"4009"	"166"	"209"	"23"	"52"	"4"	"79"	"135"	"4753"	"2380"	"2723"	"5185"	"2530"	"2366"	"567"	"141"	"242"	"23"	"83"	"2"	"0"	"1039"	"4015"	"127"	"1182"	"130"	"27"	"2"	"93"	"6"	"0"	"1"	"0"	"5"	"13"	"277"	"275"	"209"	"120"	"1600"	"575"	"218"	"334"	"0"	"2"	"312"	"223"	"0"	"1"	"0"	"614"	"23"	"3"	"4"	"7"	"818"	"95"	"870"	"1"	"136"	"199"	"2958"	"121"	"75"	"115"	"52"	"1273"	"1529"	"2236"	"13"	"558"	"23"	"1243"	"7"	"153"	"50"	"106"	"108"	"507"	"572"	"0"	"13"	"256"	"20"	"3525"	"672"	"12"	"15"	"59"	"20"	"54"	"460"	"26784"	"38"	"2"	"6"	"10"	"94"	"2260"	"832"	"0"	"2"	"78"	"630"	"444"	"40"	"1763"	"41"	"215"	"798"	"72"	"1023"	"0"	"0"	"4"	"294"	"55"	"121"	"328"	"28"	"84"	"782"	"401"	"1"	"13"	"1258"	"3728"	"16"	"87"	"73"	"273"	"483"	"807"	"344"	"4"	"432"	"436"	"1437"	"1"	"116"	"0"	"0"	"311"	"51"	"0"	"280"	"636"	"136"	"0"	"896"	"25"	"23"	"5"	"36"	"456"	"0"	"201"	"93"	"121"	"126"	"46"	"1"	"98"	"0"	"0"	"41"	"0"	"48"	"25"	"151"	"5"	"0"	"17"	"349"	"420"	"890"	"689"	"89"	"3776"	"526"	"19"	"354"	"405"	"21"	"5"	"114"	"42"	"35"	"9512"	"18"	"7"	"710"	"721"	"859"	"741"	"500"	"1604"	"955"	"763"	"125"	"67"	"48"	"2"	"0"	"71"	"41"	"90"	"0"	"14"	"4"	"3245"	"3"	"99"	"417"	"380"	"35"	"181"	"269"	"72"	"54"	"10"	"54"	"741"	"95"	"274"	"40"	"144"	"0"	"4"	"56"	"45"	"38"	"169"	"567"	"492"	"374"	"167"	"61"	"86"	"21"	"11"	"107"	"210"	"6"	"43"	"95"	"345"	"6272"	"1641"	"0"	"1618"	"598"	"7"	"25"	"2558"	"0"	"1118"	"637"	"944"	"41"	"749"	"1"	"0"	"0"	"13"	"93"	"67"	"13"	"134"	"1"	"133"	"319"	"141"	"22"	"32"	"0"	"1"	"32"	"50"	"1199"	"3081"	"62"	"646"	"84"	"43"	"0"	"126"	"0"	"178"	"2"	"69"	"411"	"1"	"96"	"34"	"2"	"0"	"7487"	"439"	"307"	"1040"	"57"	"0"	"0"	"132"	"379"	"13"	"1"	"150"	"105"	"57"	"63"	"0"	"16"	"2"	"62"	"0"	"50"	"31"	"33"	"6"	"1436"	"61"	"677"	"26"	"12"	"149"	"175"	"7553"	"29"	"49"	"98"	"296"	"515"	"19"	"4"	"62"	"121"	"0"	"12"	"0"	"710"	"6"	"5"	"66"	"404"	"278"	"565"	"73"	"90"	"21"	"0"	"304"	"276"	"166"	"716"	"252"	"1028"	"13561"	"2950"	"3565"	"1837"	"799"	"90"	"1524"	"1952"	"36"	"128"	"141"	"63"	"20"	"0"	"151"	"0"	"1"	"0"	"0"	"95"	"3"	"242"	"1"	"19"	"27"	"3"	"0"	"9"	"32"	"3"	"179"	"5"	"11"	"18"	"66"	"1"	"100"	"48"	"5"	"206"	"21"	"0"	"2"	"14"	"1"	"186"	"228"	"317"	"213"	"772"	"804"	"2490"	"0"	"3"	"26"	"34"	"13"	"90"	"22"	"456"	"23"	"109"	"1"	"0"	"46"	"41"	"1"	"0"	"0"	"53"	"22"	"6"	"71"	"7"	"199"	"23"	"24"	"389"	"13"	"9"	"4"	"17"	"18"	"3"	"130"	"17"	"0"	"1200"	"155"	"15"	"19294"	"85"	"441"	"38"	"539"	"28"	"0"	"0"	"0"	"152"	"384"	"789"	"19"	"0"	"31"	"28"	"5"	"3149"	"193"	"5"	"24"	"22"	"95"	"0"	"67"	"92"	"0"	"1"	"17"	"41"	"0"	"42"	"0"	"37"	"0"	"3"	"6"	"150"	"78"	"0"	"3"	"0"	"20"	"115"	"19484"	"5"	"215"	"4"	"1"	"75"	"67"	"406"	"35"	"152"	"110"	"107"	"0"	"137"	"3"	"57"	"0"	"10"	"0"	"0"	"4"	"26"	"3613"	"65"	"192"	"14"	"1163"	"90"	"6"	"35"	"31"	"153"	"184"	"4"	"2"	"115"	"0"	"67"	"1"	"148"	"1"	"0"	"23"	"8"	"2"	"1466"	"1453"	"667"	"3"	"869"	"706"	"1386"	"57"	"72"	"45"	"17"	"57"	"6361"	"0"	"0"	"119"	"44"	"189"	"58"	"619"	"747"	"585"	"1986"	"517"	"0"	"17"	"0"	"0"	"0"	"0"	"0"	"0"	"1"	"1"	"190"	"785"	"1666"	"37"	"5"	"144"	"474"	"94"	"30"	"36"	"61"	"162"	"1"	"0"	"0"	"1373"	"2"	"0"	"361"	"308"	"776"	"309"	"71"	"215"	"1814"	"23"	"12"	"337"	"18"	"100"	"1"	"41"	"59"	"6"	"31"	"18"	"4"	"12"	"23"	"7"	"2"	"15"	"9"	"17"	"101"	"31"	"15"	"9"	"2"	"2"	"50"	"13"	"1629"	"456"	"1796"	"324"	"118"	"256"	"0"	"0"	"2"	"6"	"4"	"0"	"3"	"15"	"14"	"5"	"29"	"4808"	"5"	"177"	"685"	"76"	"1201"	"238"	"12"	"61"	"306"	"273"	"1"	"53"	"542"	"235"	"151"	"115"	"181"	"546"	"89"	"181"	"87"	"248"	"334"	"471"	"76"	"840"	"187"	"74"	"2851"	"201"	"134"	"160"	"90"	"224"	"100"	"30"	"22"	"0"	"313"	"233"	"67"	"0"	"260"	"13964"	"367"	"5"	"21"	"0"	"1"	"46"	"28"	"1"	"4088"	"21"	"34"	"114"	"138"	"107"	"109"	"818"	"230"	"859"	"460"	"314"	"1104"	"5"	"7"	"209"	"316"	"13"	"73"	"33"	"9"	"1260"	"57"	"115"	"102"	"84"	"547"	"397"	"468"	"106"	"639"	"0"	"917"	"0"	"0"	"116"	"864"	"125"	"1"	"429"	"196"	"925"	"0"	"0"	"36"	"4"	"0"	"87"	"53"	"0"	"85"	"111"	"569"	"187"	"0"	"423"	"36"	"1197"	"405"	"358"	"33"	"144"	"461"	"36"	"138"	"1070"	"77"	"12"	"327"	"158"	"114"	"321"	"35"	"184"	"77"	"31"	"15"	"17"	"154"	"1"	"9"	"449"	"63"	"346"	"7"	"385"	"1002"	"186"	"63"	"2"	"0"	"15"	"155"	"390"	"308"	"2531"	"115"	"39"	"162"	"33"	"35"	"4"	"46"	"7"	"92"	"2013"	"55"	"3"	"277"	"23"	"156"	"369"	"413"	"95"	"54"	"93"	"12"	"898"	"0"	"0"	"2"	"183"	"768"	"101"	"75"	"187"	"244"	"471"	"895"	"6"	"196"	"70"	"157"	"280"	"9"	"6"	"86"	"1448"	"392"	"533"	"76"	"227"	"719"	"235"	"113"	"114"	"485"	"4"	"13"	"2498"	"708"	"376"	"287"	"95"	"102"	"1055"	"91"	"115"	"322"	"157"	"62"	"141"	"450"	"91"	"5741"	"58"	"325"	"497"	"143"	"4"	"2939"	"861"	"245"	"1835"	"5"	"124"	"1338"	"44"	"200"	"45"	"69"	"580"	"7"	"472"	"532"	"73"	"2"	"65"	"74"	"119"	"167"	"7"	"97"	"92"	"106"	"0"	"136"	"598"	"234"	"136"	"31"	"45"	"138"	"208"	"15"	"5"	"123"	"41"	"184"	"237"	"75"	"13"	"449"	"24"	"63"	"767"	"107"	"298"	"170"	"159"	"692"	"31"	"2"	"153"	"291"	"237"	"89"	"44"	"282"	"6"	"28"	"177"	"317"	"832"	"41"	"741"	"321"	"478"	"459"	"90"	"14"	"454"	"239"	"152"	"507"	"2"	"325"	"636"	"62"	"54"	"711"	"9"	"88"	"322"	"23"	"224"	"516"	"98"	"765"	"1723"	"341"	"188"	"91"	"27"	"110"	"63"	"41"	"155"	"2098"	"292"	"131"	"1372"	"1"	"428"	"199"	"38"	"0"	"0"	"53"	"14"	"92"	"73"	"140"	"723"	"5"	"8"	"240"	"35"	"109"	"61"	"103"	"0"	"293"	"31"	"227"	"120"	"775"	"707"	"1476"	"705"	"216"	"113"	"5054"	"263"	"8"	"96"	"519"	"242"	"125"	"331"	"135"	"48"	"218"	"362"	"93"	"0"	"769"	"1174"	"52"	"15"	"286"	"1"	"12"	"4"	"1229"	"14"	"266"	"209"	"1268"	"27087"	"10495"	"415"	"41"	"277"	"665"	"2880"	"50"	"467"	"36"	"666"	"249"	"261"	"46"	"481"	"0"	"279"	"239"	"56"	"122"	"714"	"140"	"559"	"1546"	"94"	"1259"	"607"	"1766"	"77"	"111"	"280"	"773"	"727"	"194"	"2"	"16"	"410"	"8"	"340"	"54"	"1508"	"440"	"370"	"1252"	"181"	"71"	"68"	"215"	"163"	"142"	"46"	"1503"	"244"	"72"	"122"	"165"	"32"	"92"	"145"	"53"	"2"	"0"	"873"	"15"	"304"	"86"	"87"	"1148"	"257"	"20"	"1349"	"56"	"36"	"69"	"256"	"504"	"0"	"72"	"31"	"102"	"66"	"20"	"115"	"235"	"125"	"85"	"67"	"55"	"155"	"113"	"230"	"354"	"0"	"149"	"0"	"47"	"2013"	"1085"	"23"	"2"	"31"	"393"	"41"	"1209"	"40"	"1210"	"26"	"196"	"32"	"345"	"1497"	"713"	"397"	"2292"	"646"	"265"	"0"	"17"	"14"	"20"	"103"	"34"	"0"	"32"	"0"	"2"	"34"	"4"	"6"	"1225"	"2"	"9"	"28"	"10"	"0"	"5"	"0"	"0"	"0"	"2"	"46"	"4"	"0"	"540"	"46"	"43"	"0"	"424"	"99"	"1"	"0"	"5"	"49"	"0"	"105"	"32"	"2844"	"5"	"63"	"4"	"33"	"3"	"93"	"92"	"1"	"1"	"2"	"126"	"25"	"69"	"10"	"69"	"0"	"12"	"101"	"101"	"367"	"6"	"39"	"29"	"8"	"55"	"1"	"121"	"8"	"38"	"1"	"46"	"14"	"1"	"42"	"16"	"142"	"23"	"5"	"10"	"10"	"28"	"0"	"36"	"28"	"47"	"0"	"0"	"1"	"2156"	"3642"	"2"	"0"	"3254"	"3185"	"771"	"60"	"399"	"145"	"374"	"80"	"58"	"285"	"35"	"30"	"6"	"9"	"4"	"4"	"8"	"38"	"6"	"48"	"73"	"4"	"7"	"149"	"44"	"1"	"0"	"42"	"626"	"54"	"9"	"0"	"0"	"0"	"1"	"5"	"12"	"5"	"2"	"524"	"207"	"0"	"17"	"265"	"0"	"38"	"259"	"113"	"287"	"869"	"0"	"44"	"27"	"22"	"649"	"0"	"0"	"0"	"5"	"43"	"2"	"56"	"134"	"62"	"41"	"0"	"10"	"87"	"529"	"15"	"5"	"0"	"518"	"61"	"0"	"1"	"0"	"51"	"1378"	"183"	"635"	"40"	"1"	"581"	"757"	"34"	"49"	"242"	"13"	"164"	"0"	"0"	"1"	"55"	"19"	"21"	"28"	"0"	"220"	"4"	"0"	"1"	"0"	"0"	"90"	"57"	"230"	"188"	"25"	"6"	"51"	"8"	"10"	"3"	"8"	"316"	"0"	"1507"	"148"	"1064"	"1087"	"336"	"71"	"10"	"523"	"0"	"0"	"410"	"95"	"10"	"982"	"169"	"1326"	"11"	"6"	"36"	"1358"	"175"	"0"	"512"	"174"	"1149"	"45"	"280"	"12"	"86"	"619"	"60"	"1"	"409"	"101"	"77"	"344"	"217"	"32"	"15"	"56"	"2140"	"466"	"476"	"127"	"0"	"119"	"8"	"0"	"37"	"4"	"3"	"7"	"0"	"9"	"1"	"1094"	"12"	"112"	"149"	"29"	"2823"	"13"	"120"	"918"	"3194"	"275"	"37"	"479"	"174"	"61"	"1"	"1282"	"129"	"35"	"24"	"10"	"101"	"93"	"5"	"24"	"19"	"99"	"0"	"19"	"482"	"13"	"167"	"10"	"76"	"0"	"2"	"2012"	"15"	"6"	"0"	"1"	"0"	"2"	"0"	"17"	"6"	"6"	"9"	"0"	"17"	"7"	"7"	"1"	"4"	"115"	"0"	"19"	"2"	"1"	"1"	"7"	"35"	"12"	"573"	"125"	"3"	"29"	"0"	"50"	"0"	"8"	"19"	"208"	"11"	"35"	"0"	"61"	"53"	"36"	"14"	"8"	"0"	"8"	"0"	"60"	"0"	"0"	"124"	"141"	"0"	"15"	"7"	"6"	"3"	"180"	"2"	"32"	"2"	"32"	"2"	"21"	"22"	"26"	"79"	"22"	"31"	"10"	"1"	"2"	"7"	"182"	"1"	"3"	"0"	"0"	"16"	"2"	"2"	"6"	"16979"	"2292"	"986"	"1085"	"623"	"1616"	"527"	"2"	"5"	"16"	"181"	"318"	"0"	"18"	"104"	"3"	"10"	"38"	"1"	"1"	"173"	"44"	"22"	"6"	"1"	"37"	"6"	"25"	"9"	"522"	"108"	"0"	"0"	"3"	"0"	"18"	"4"	"7"	"0"	"97"	"40"	"3"	"98"	"1259"	"740"	"53"	"367"	"9"	"46"	"9"	"239"	"9"	"7"	"80"	"5"	"1"	"2"	"530"	"416"	"0"	"0"	"44"	"0"	"2"	"312"	"3003"	"49"	"34"	"38"	"97"	"1"	"2"	"4"	"1"	"7"	"0"	"104"	"1859"	"153"	"37300"	"7"	"0"	"123"	"0"	"9"	"5"	"23"	"10"	"79"	"108"	"1142"	"7"	"25"	"11"	"276"	"0"	"2"	"7"	"6"	"2"	"3"	"17"	"29"	"14"	"5"	"0"	"50"	"324"	"14"	"31"	"42"	"20"	"13"	"21"	"0"	"51"	"706"	"92"	"129"	"129"	"637"	"573"	"4"	"11"	"10"	"23"	"1"	"4"	"10"	"154"	"0"	"627"	"50"	"17"	"0"	"25"	"2"	"545"	"2"	"1"	"17"	"0"	"5"	"1"	"8"	"15"	"1"	"5"	"6"	"10"	"0"	"6"	"0"	"12"	"22"	"86"	"0"	"12"	"47"	"0"	"1"	"354"	"1259"	"32"	"3"	"2"	"71"	"9"	"0"	"2"	"5"	"0"	"2"	"14"	"0"	"3"	"3"	"15"	"6"	"4"	"16"	"0"	"16"	"11"	"16"	"0"	"0"	"1"	"0"	"0"	"5"	"5"	"4"	"1212"	"644"	"0"	"172"	"2"	"0"	"2"	"5"	"7"	"0"	"4"	"1"	"350"	"706"	"0"	"116"	"1"	"40"	"738"	"1"	"11"	"4"	"29"	"46"	"0"	"2"	"0"	"5"	"11"	"6"	"0"	"824"	"0"	"0"	"6"	"7"	"8"	"777"	"3"	"7"	"1354"	"1392"	"443"	"228"	"101"	"2"	"4"	"38"	"22"	"45"	"67"	"0"	"0"	"145"	"16"	"0"	"5"	"2"	"5"	"0"	"2"	"7"	"3"	"46"	"288"	"2"	"1"	"7"	"44"	"34"	"82"	"199"	"0"	"28"	"10864"	"40"	"23"	"454"	"0"	"6"	"1"	"167"	"0"	"44"	"14"	"0"	"40"	"12"	"41"	"21"	"0"	"77"	"3"	"1"	"3"	"14"	"0"	"0"	"8"	"0"	"7"	"7"	"9"	"0"	"12"	"16"	"1233"	"40"	"8"	"10"	"89"	"3"	"636"	"15"	"16"	"2"	"0"	"1"	"443"	"140"	"2"	"33"	"27"	"116"	"0"	"385"	"23"	"0"	"444"	"5"	"0"	"0"	"0"	"25"	"0"	"4"	"12"	"29"	"1"	"13"	"19"	"0"	"2"	"5"	"2"	"48"	"0"	"20"	"5"	"9"	"5"	"7"	"0"	"8"	"0"	"0"	"295"	"3"	"344"	"732"	"261"	"25"	"572"	"98"	"267"	"20"	"60"	"90"	"327"	"834"	"90"	"619"	"0"	"0"	"0"	"25"	"1"	"7"	"8"	"2"	"31"	"4"	"1"	"16"	"22"	"56"	"9"	"83"	"1608"	"1311"	"16677"	"100"	"60"	"366"	"632"	"367"	"596"	"341"	"105"	"407"	"435"	"0"	"160"	"15914"	"186"	"0"	"2"	"3"	"1"	"0"	"0"	"20"	"0"	"11"	"0"	"3"	"14"	"1"	"23"	"0"	"2"	"1"	"6"	"0"	"8"	"2"	"6"	"27"	"219"	"3"	"12"	"16"	"7"	"4"	"79"	"104"	"25"	"1845"	"0"	"22"	"4"	"2"	"11"	"4"	"10"	"75"	"0"	"0"	"65"	"4"	"17"	"26"	"12"	"12"	"13"	"47"	"5"	"2"	"18"	"220"	"4"	"255"	"8"	"17"	"32"	"8"	"11"	"0"	"42"	"6"	"21"	"12"	"2"	"0"	"16"	"1663"	"13"	"4"	"21"	"0"	"4"	"7"	"1"	"0"	"2"	"5"	"2"	"0"	"0"	"30"	"161"	"15"	"0"	"0"	"0"	"5304"	"3"	"11"	"0"	"5"	"11"	"1376"	"5"	"2"	"5"	"1403"	"1469"	"0"	"9"	"13"	"6"	"1"	"23"	"1"	"14"	"7"	"58"	"2"	"6"	"1222"	"2091"	"1"	"917"	"7"	"1"	"1"	"14"	"42"	"7"	"46"	"2"	"3"	"14"	"159"	"140"	"150"	"2"	"154"	"63"	"1"	"12"	"0"	"0"	"39"	"20"	"0"	"2"	"0"	"163"	"34"	"26"	"58"	"0"	"271"	"29"	"124"	"226"	"649"	"53"	"0"	"0"	"1"	"2"	"0"	"0"	"2"	"327"	"493"	"107"	"996"	"0"	"0"	"7"	"8"	"9"	"0"	"0"	"4"	"1"	"2"	"1"	"1"	"0"	"0"	"2"	"2"	"553"	"5"	"0"	"6"	"9"	"2"	"0"	"0"	"26"	"0"	"0"	"0"	"5"	"0"	"1"	"3"	"12"	"34"	"14"	"0"	"2"	"33"	"9"	"88"	"28"	"11"	"1"	"3"	"0"	"9"	"1"	"4"	"2"	"2"	"3"	"18"	"0"	"57"	"0"	"0"	"68"	"3"	"3"	"0"	"5"	"26"	"1"	"0"	"5"	"0"	"8"	"1"	"0"	"5"	"4"	"6"	"4"	"0"	"0"	"10"	"9"	"6"	"0"	"11"	"150"	"19"	"0"	"1"	"1"	"0"	"1"	"0"	"35"	"1"	"0"	"0"	"0"	"2109"	"0"	"7"	"0"	"7"	"1"	"0"	"0"	"3"	"0"	"2"	"5"	"1"	"195"	"0"	"7"	"1"	"0"	"0"	"15"	"9"	"8"	"9"	"0"	"38"	"23"	"21"	"11"	"12"	"5"	"0"	"7"	"0"	"12"	"0"	"0"	"0"	"1"	"4"	"13"	"19"	"210"	"513"	"495"	"126"	"2"	"16"	"71"	"29"	"0"	"4"	"10"	"37"	"0"	"1"	"3"	"1"	"2"	"0"	"3"	"12"	"6"	"1"	"34"	"8"	"0"	"0"	"3"	"0"	"1"	"2"	"0"	"0"	"4"	"0"	"1"	"21"	"0"	"4"	"3"	"2"	"26"	"5"	"0"	"3"	"0"	"0"	"9"	"0"	"0"	"1"	"2"	"4"	"30"	"0"	"2"	"1"	"0"	"3"	"2"	"0"	"5"	"0"	"0"	"0"	"1"	"2"	"0"	"0"	"4"	"4"	"11"	"25"	"27"	"21"	"9"	"1"	"0"	"1"	"4"	"33"	"0"	"0"	"2"	"0"	"0"	"3"	"0"	"11"	"19"	"0"	"0"	"7"	"1"	"6"	"1"	"2"	"0"	"5"	"13"	"5"	"3"	"0"	"0"	"0"	"8"	"0"	"0"	"4"	"0"	"0"	"3"	"5"	"21"	"6"	"3"	"20"	"3"	"1"	"13"	"3"	"14"	"2"	"32"	"1"	"7"	"7"	"1"	"0"	"8"	"0"	"8"	"0"	"0"	"0"	"1"	"0"	"3"	"7"	"2"	"1"	"0"	"3"	"2"	"9"	"0"	"5"	"1252"	"6"	"6"	"12"	"1"	"2"	"1"	"0"	"16"	"8"	"1"	"7"	"0"	"1"	"0"	"3"	"0"	"3"	"0"	"1"	"42"	"9"	"274"	"0"	"10"	"11"	"0"	"0"	"3"	"0"	"70"	"171"	"2"	"98"	"21"	"0"	"6"	"0"	"48"	"0"	"0"	"0"	"0"	"1"	"846"	"3846"	"0"	"0"	"0"	"0"	"0"	"0"	"1486"	"0"	"678"	"17"	"3"	"2"	"19"	"91"	"2"	"1"	"0"	"5"	"3"	"2011"	"5"	"25"	"0"	"0"	"4"	"3"	"2"	"14"	"0"	"0"	"10"	"9"	"0"	"0"	"6"	"0"	"6"	"0"	"1"	"1"	"99"	"7"	"5"	"3"	"2"	"0"	"29"	"1"	"5"	"0"	"2"	"0"	"6"	"381"	"2281"	"1"	"38"	"3"	"8"	"10"	"1"	"4"	"2"	"257"	"5801"	"0"	"14"	"13"	"21"	"78"	"11"	"32"	"19"	"17"	"101"	"479"	"0"	"213"	"3"	"1"	"2"	"142"	"28"	"0"	"54"	"0"	"8"	"6"	"0"	"2"	"0"	"0"	"14"	"55"	"3"	"0"	"0"	"4"	"0"	"7"	"0"	"0"	"0"	"0"	"0"	"0"	"3"	"1"	"3"	"0"	"4"	"0"	"10"	"1"	"4"	"0"	"0"	"0"	"1"	"3"	"2"	"367"	"20"	"3"	"1"	"5"	"0"	"0"	"5"	"31"	"10"	"0"	"16"	"3"	"0"	"0"	"0"	"22"	"32"	"11"	"4"	"1"	"6"	"2"	"2"	"2"	"10"	"10"	"22"	"34"	"429"	"1"	"10"	"9"	"11"	"4"	"1"	"0"	"0"	"1"	"8"	"0"	"1"	"6"	"0"	"4"	"1"	"19"	"3"	"5"	"4"	"31"	"5"	"0"	"3"	"2"	"0"	"2"	"24"	"1"	"13"	"5"	"6"	"5"	"0"	"5"	"0"	"0"	"380"	"0"	"1"	"0"	"9"	"8"	"0"	"0"	"605"	"98"	"12"	"8"	"1"	"0"	"14"	"2"	"1"	"1"	"5"	"15"	"3"	"20"	"19"	"0"	"2"	"2"	"45"	"2"	"0"	"2"	"29"	"12"	"39"	"113"	"439"	"17"	"4"	"3"	"1"	"390"	"0"	"28"	"0"	"0"	"0"	"0"	"3"	"63"	"36"	"264"	"1"	"497"	"3"	"133"	"629"	"2"	"6"	"26"	"4"	"0"	"18"	"1"	"0"	"22"	"38"	"2"	"1"	"21"	"12"	"1"	"0"	"5"	"0"	"0"	"3"	"3"	"26"	"0"	"5"	"12"	"358"	"3822"	"1445"	"2"	"0"	"995"	"13"	"2"	"280"	"396"	"20"	"48"	"20"	"60"	"4"	"3"	"26"	"6"	"172"	"37"	"21"	"0"	"6"	"603"	"197"	"616"	"330"	"11"	"382"	"1"	"1872"	"2"	"0"	"365"	"295"	"0"	"75"	"1270"	"1"	"4"	"18"	"0"	"252"	"4152"	"28"	"3"	"51"	"3"	"49"	"182"	"275"	"0"	"0"	"0"	"635"	"559"	"145"	"1032"	"0"	"0"	"0"	"166"	"45"	"72"	"0"	"1"	"4"	"2"	"11"	"5"	"2"	"14417"	"1"	"1"	"6"	"3"	"23"	"13"	"17"	"0"	"27"	"8"	"5"	"2"	"16"	"7"	"5"	"3"	"6"	"2"	"2"	"1"	"1"	"4"	"4"	"0"	"0"	"32"	"26"	"3"	"99"	"26"	"19"	"6"	"24"	"2"	"2"	"2"	"315"	"121"	"199"	"193"	"211"	"171"	"453"	"230"	"153"	"0"	"33"	"4"	"1"	"5"	"18"	"5"	"8"	"5"	"14"	"0"	"11"	"1"	"6"	"12"	"0"	"10"	"11"	"3781"	"3"	"38"	"1"	"0"	"9"	"31"	"7"	"0"	"2"	"40"	"173"	"32"	"380"	"4472"	"492"	"324"	"33"	"38"	"79"	"78"	"0"	"11"	"5"	"2"	"39"	"0"	"0"	"0"	"0"	"4"	"4"	"2"	"43"	"1"	"17"	"0"	"18"	"23"	"11"	"5"	"0"	"84"	"8"	"17"	"1515"	"73"	"635"	"0"	"0"	"14"	"45"	"2"	"25"	"2"	"16"	"9"	"0"	"0"	"4"	"3"	"3"	"28"	"4"	"0"	"5"	"1"	"43"	"4"	"11"	"40"	"25"	"8"	"35"	"0"	"0"	"1"	"0"	"0"	"50"	"346"	"6"	"0"	"0"	"7"	"0"	"1"	"0"	"0"	"4"	"0"	"16"	"0"	"0"	"11"	"0"	"8"	"16"	"16"	"0"	"2"	"0"	"7"	"10"	"0"	"34"	"0"	"0"	"0"	"0"	"0"	"4"	"1"	"3"	"0"	"0"	"1"	"7"	"1"	"24"	"0"	"1"	"1"	"1"	"2"	"0"	"478"	"0"	"4"	"3"	"0"	"2"	"0"	"2"	"0"	"0"	"0"	"1"	"3"	"11"	"16"	"4"	"14"	"4"	"4"	"0"	"8"	"6"	"8"	"14"	"2"	"16"	"4"	"2"	"0"	"0"	"11"	"1"	"0"	"0"	"28"	"0"	"53"	"0"	"19"	"0"	"0"	"11"	"24"	"0"	"4"	"2"	"7"	"5"	"16"	"7"	"33"	"10"	"96"	"10"	"22"	"0"	"1"	"4"	"0"	"1"	"0"	"2"	"0"	"0"	"0"	"13"	"117"	"224"	"1033"	"6"	"1"	"2"	"8"	"0"	"2"	"6"	"23"	"0"	"3"	"1"	"1"	"4"	"0"	"14"	"9"	"3"	"0"	"4"	"9"	"5"	"0"	"1"	"8"	"1"	"2"	"6"	"0"	"0"	"1"	"3"	"0"	"0"	"43"	"19"	"0"	"5"	"48"	"1"	"4"	"1"	"15"	"2"	"1"	"9"	"1"	"4"	"20"	"5"	"19"	"1"	"0"	"48"	"21"	"15"	"4"	"22"	"0"	"11"	"14"	"20"	"2"	"0"	"0"	"0"	"0"	"0"	"0"	"0"	"0"	"732"	"2675"	"5"	"0"	"0"	"0"	"0"	"1"	"0"	"0"	"0"	"1"	"0"	"0"	"0"	"0"	"14"	"2"	"5"	"15"	"1"	"0"	"14"	"6"	"1"	"0"	"1"	"4"	"65"	"1"	"3"	"0"	"2047"	"1"	"12"	"4"	"0"	"1"	"2"	"6"	"3"	"0"	"1"	"0"	"31"	"4"	"0"	"0"	"1"	"13"	"0"	"0"	"0"	"15"	"0"	"0"	"0"	"0"	"0"	"1"	"1"	"0"	"2"	"0"	"20"	"1"	"10"	"3"	"0"	"3"	"4"	"0"	"0"	"0"	"0"	"2"	"0"	"0"	"0"	"18"	"5"	"2"	"0"	"11"	"0"	"1"	"0"	"5"	"0"	"0"	"0"	"21"	"25"	"10"	"9"	"12"	"5"	"0"	"1"	"3"	"25"	"4"	"7"	"13"	"3"	"9"	"7"	"0"	"0"	"7"	"13"	"5"	"0"	"1"	"6"	"0"	"0"	"4"	"1"	"6"	"9"	"0"	"14"	"14"	"3"	"2"	"0"	"0"	"5"	"0"	"1"	"3"	"2"	"0"	"8"	"2"	"1"	"1"	"0"	"10"	"6"	"6"	"3"	"0"	"168"	"3"	"3"	"0"	"0"	"2"	"1"	"0"	"0"	"0"	"2"	"0"	"1"	"3"	"0"	"0"	"0"	"5"	"15"	"26"	"2"	"0"	"0"	"0"	"0"	"0"	"1"	"13"	"0"	"0"	"0"	"17"	"0"	"2"	"0"	"0"	"1"	"0"	"1"	"0"	"0"	"0"	"0"	"0"	"12"	"0"	"4"	"1"	"3"	"9"	"53"	"25"	"0"	"1"	"0"	"0"	"2"	"11"	"0"	"1"	"0"	"0"	"0"	"0"	"3"	"6"	"2"	"0"	"0"	"0"	"0"	"2"	"10"	"0"	"1"	"1"	"19"	"8"	"2"	"36"	"0"	"3"	"10"	"0"	"2"	"0"	"5121"	"137"	"2"	"0"	"8"	"0"	"0"	"0"	"0"	"3"	"0"	"3"	"1"	"0"	"13"	"0"	"4"	"8"	"17"	"5"	"0"	"0"	"0"	"0"	"0"	"0"	"0"	"0"	"0"	"0"	"0"	"0"	"5"	"0"	"0"	"0"	"0"	"0"	"2"	"0"	"0"	"1"	"3"	"3"	"2"	"0"	"1"	"0"	"0"	"0"	"0"	"0"	"0"	"5"	"0"	"21"	"2"	"0"	"0"	"0"	"3"	"2"	"0"	"1"	"3"	"2"	"1"	"0"	"2"	"0"	"18"	"4"	"469"	"2063"	"800"	"1598"	"31"	"51"	"168"	"285"	"1252"	"267"	"470"	"167"	"1162"	"688"	"778"	"465"	"573"	"7601"	"1053"	"669"	"3"	"15"	"2795"	"0"	"0"	"0"	"14"	"0"	"15"	"0"	"0"	"1"	"4"	"38"	"303"	"161"	"46"	"491"	"469"	"1753"	"2"	"5"	"1"	"0"	"4"	"5"	"3"	"3"	"1"	"4"	"27"	"0"	"1"	"2"	"0"	"21"	"41"	"0"	"95"	"10"	"12"	"15"	"2"	"15"	"1"	"1"	"1"	"9"	"31"	"0"	"31"	"24"	"3"	"0"	"1"	"0"	"1"	"9"	"2"	"18"	"0"	"506"	"482"	"951"	"38"	"0"	"7"	"56"	"0"	"0"	"16"	"3"	"0"	"1"	"4"	"0"	"0"	"1"	"0"	"0"	"17"	"5"	"0"	"0"	"85"	"0"	"2"	"0"	"29"	"0"	"2"	"5"	"0"	"0"	"0"	"4"	"38"	"6"	"7"	"0"	"10"	"14"	"6"	"0"	"8"	"0"	"5"	"0"	"0"	"0"	"17"	"0"	"0"	"1"	"8"	"62"	"29"	"1"	"4"	"4"	"1"	"9"	"1"	"32"	"8"	"0"	"0"	"0"	"9"	"54"	"1"	"51"	"8"	"6"	"22"	"19"	"0"	"2"	"0"	"167"	"3"	"0"	"0"	"0"	"0"	"3"	"4"	"5"	"21"	"7"	"0"	"4"	"0"	"0"	"1"	"6"	"0"	"0"	"7"	"9"	"0"	"1"	"5"	"15"	"7"	"11"	"3"	"23"	"23"	"10"	"6"	"95"	"5"	"2"	"2"	"3"	"5"	"3"	"8"	"14"	"3"	"35"	"2"	"72"	"35"	"8"	"3"	"6"	"7"	"8"	"8"	"3"	"3"	"0"	"14"	"0"	"0"	"2"	"40"	"21"	"0"	"260"	"86"	"1"	"4"	"1"	"4"	"5"	"3"	"1"	"3"	"8"	"28"	"0"	"12"	"0"	"1"	"1"	"26"	"2"	"614"	"2"	"10"	"16"	"2"	"6"	"15"	"7"	"7"	"644"	"91"	"5"	"12"	"0"	"33"	"43"	"15"	"61"	"73"	"1"	"0"	"9"	"8"	"2"	"0"	"2"	"0"	"3"	"0"	"1"	"0"	"0"	"2171"	"4456"	"31"	"7"	"7"	"2"	"2"	"26"	"8"	"7"	"0"	"0"	"0"	"1"	"0"	"0"	"8"	"7"	"5"	"1"	"0"	"4"	"0"	"0"	"16"	"15"	"3"	"11"	"3"	"23"	"23"	"7"	"8"	"0"	"4"	"12"	"11"	"0"	"0"	"0"	"3"	"0"	"7"	"10"	"0"	"0"	"8"	"0"	"35"	"0"	"5"	"19"	"23"	"6"	"2"	"7"	"5"	"4"	"0"	"12"	"438"	"539"	"544"	"4"	"49"	"1170"	"2"	"5"	"4"	"9"	"6"	"3"	"24"	"13"	"0"	"5"	"14"	"1"	"0"	"1"	"2"	"7"	"0"	"2"	"0"	"19"	"7"	"4"	"3"	"12"	"412"	"44"	"141"	"2"	"5"	"1367"	"551"	"1052"	"2"	"0"	"1"	"8"	"0"	"1"	"0"	"0"	"0"	"0"	"0"	"0"	"0"	"0"	"0"	"0"	"0"	"2"	"0"	"0"	"0"	"0"	"0"	"0"	"0"	"0"	"0"	"2"	"0"	"0"	"0"	"0"	"0"	"0"	"6599"	"1129"	"239"	"0"	"1"	"0"	"0"	"0"	"2"	"0"	"6"	"2"	"4"	"0"	"6"	"3"	"0"	"11"	"24"	"4"	"2"	"0"	"19"	"9"	"8"	"2"	"0"	"3"	"0"	"2"	"6"	"3"	"0"	"1"	"1"	"0"	"1"	"1"	"4"	"0"	"2"	"1"	"32"	"8"	"3"	"1"	"4"	"8"	"0"	"0"	"3"	"274"	"9"	"2"	"516"	"635"	"977"	"12"	"469"	"6"	"27"	"0"	"0"	"6"	"68"	"19"	"4"	"1"	"11"	"1"	"1"	"0"	"5"	"3"	"832"	"251"	"7254"	"209"	"156"	"476"	"1"	"5"	"0"	"315"	"3"	"136"	"0"	"0"	"144"	"928"	"1"	"16435"	"24"	"0"	"70"	"2"	"108"	"828"	"62"	"0"	"29"	"121"	"105"	"119"	"0"	"35"	"1110"	"611"	"7739"	"721"	"342"	"267"	"573"	"1097"	"0"	"809"	"0"	"1035"	"772"	"16"	"429"	"4"	"655"	"460"	"3012"	"37"	"128"	"7794"	"2333"	"5"	"837"	"21"	"1"	"215"	"44"	"23"	"747"	"3623"	"18"	"325"	"0"	"515"	"73"	"420"	"681"	"306"	"55"	"773"	"0"	"2"	"434"	"18"	"512"	"328"	"0"	"1929"	"12"	"39422"	"94"	"207"	"4062"	"180"	"8"	"222"	"1184"	"404"	"106"	"177"	"792"	"1578"	"2450"	"1"	"0"	"0"	"0"	"0"	"0"	"0"	"1"	"0"	"6"	"0"	"6"	"243"	"67"	"397"	"20"	"149"	"112"	"678"	"65"	"1576"	"278"	"1"	"543"	"462"	"1717"	"865"	"849"	"1"	"0"	"1001"	"1051"	"1074"	"4612"	"2902"	"4063"	"86"	"4727"	"91"	"1184"	"254"	"1086"	"0"	"0"	"86"	"1623"	"20"	"104"	"28"	"2"	"18"	"1"	"0"	"17"	"23"	"12"	"5"	"0"	"0"	"5"	"2"	"15"	"1882"	"349"	"405"	"175"	"289"	"196"	"354"	"2"	"2625"	"1667"	"884"	"2274"	"0"	"371"	"1608"	"472"	"9"	"0"	"0"	"0"	"10"	"1"	"1"	"0"	"0"	"0"	"4"	"0"	"0"	"2708"	"777"	"12"	"972"	"2876"	"723"	"63"	"9"	"657"	"934"	"3836"	"293"	"246"	"679"	"1"	"0"	"15"	"0"	"11"	"3"	"10"	"2"	"0"	"14"	"3"	"61"	"1"	"0"	"2"	"0"	"0"	"3"	"1"	"3"	"695"	"1647"	"1917"	"1335"	"754"	"102"	"9"	"0"	"0"	"0"	"0"	"0"	"0"	"54"	"0"	"197"	"233"	"286"	"780"	"443"	"815"	"606"	"507"	"19"	"90"	"57"	"520"	"155"	"51"	"37"	"10"	"505"	"740"	"329"	"29"	"0"	"54"	"37"	"649"	"827"	"608"	"118"	"29"	"743"	"1042"	"577"	"115"	"93"	"9"	"1"	"155"	"273"	"81"	"5"	"17"	"239"	"647"	"67"	"612"	"37"	"124"	"305"	"270"	"259"	"86"	"154"	"7"	"50"	"113"	"38"	"120"	"178"	"51"	"240"	"109"	"783"	"381"	"0"	"13"	"2489"	"205"	"69"	"945"	"80"	"909"	"47"	"498"	"0"	"342"	"191"	"159"	"1095"	"200"	"1056"	"157"	"850"	"4"	"0"	"130"	"21"	"328"	"143"	"101"	"793"	"104"	"452"	"489"	"142"	"292"	"474"	"5"	"10"	"11"	"1"	"23"	"83"	"94"	"78"	"122"	"58"	"23"	"0"	"12"	"0"	"3"	"21"	"288"	"131"	"32"	"139"	"1529"	"2"	"176"	"230"	"501"	"114"	"280"	"488"	"3"	"1"	"110"	"56"	"171"	"279"	"274"	"3"	"216"	"551"	"8"	"202"	"170"	"244"	"152"	"2761"	"446"	"85"	"124"	"375"	"28"	"1344"	"1345"	"227"	"3324"	"233"	"59"	"315"	"970"	"152"	"291"	"13"	"335"	"458"	"86"	"447"	"360"	"252"	"108"	"44"	"1269"	"214"	"50"	"71"	"151"	"187"	"373"	"26"	"216"	"689"	"12"	"1"	"0"	"1"	"0"	"0"	"161"	"114"	"85"	"460"	"180"	"62"	"141"	"5"	"6"	"10801"	"235"	"1230"	"1482"	"33"	"1"	"6"	"11"	"854"	"1"	"13"	"110"	"329"	"1"	"1070"	"4"	"5320"	"54"	"220"	"16"	"311"	"0"	"0"	"154"	"922"	"21"	"183"	"208"	"939"	"620"	"1"	"1"	"4"	"22"	"802"	"48"	"47"	"445"	"127"	"51"	"302"	"646"	"1035"	"0"	"90"	"0"	"735"	"89"	"25"	"465"	"300"	"2"	"386"	"268"	"1469"	"740"	"4"	"86"	"246"	"2432"	"820"	"29"	"16"	"401"	"101"	"824"	"56"	"1187"	"740"	"123"	"13"	"2485"	"91"	"337"	"684"	"1859"	"11"	"202"	"455"	"0"	"100"	"1285"	"98"	"1034"	"516"	"463"	"21"	"2"	"162"	"60"	"82"	"1"	"366"	"32"	"283"	"464"	"109"	"5"	"261"	"235"	"150"	"384"	"374"	"441"	"73"	"78"	"147"	"818"	"194"	"30"	"4"	"0"	"7"	"5"	"158"	"47"	"271"	"23"	"4"	"1006"	"861"	"1096"	"117"	"353"	"536"	"170"	"19"	"329"	"42"	"50"	"249"	"2198"	"8"	"132"	"73"	"0"	"0"	"0"	"0"	"0"	"0"	"45"	"295"	"18"	"182"	"4"	"148"	"296"	"0"	"0"	"7"	"0"	"0"	"3"	"0"	"0"	"221"	"583"	"248"	"25"	"457"	"92"	"15"	"516"	"189"	"0"	"1"	"196"	"302"	"0"	"49"	"436"	"0"	"0"	"58"	"22"	"125"	"18"	"220"	"1"	"35"	"459"	"295"	"408"	"192"	"118"	"182"	"264"	"204"	"129"	"387"	"270"	"153"	"389"	"34"	"469"	"262"	"698"	"129"	"145"	"15"	"18"	"115"	"3"	"40"	"5"	"301"	"219"	"1131"	"250"	"98"	"594"	"185"	"34377"	"576"	"1554"	"454"	"79"	"39"	"331"	"179"	"1342"	"343"	"419"	"446"	"914"	"118"	"23"	"190"	"219"	"340"	"151"	"164"	"228"	"309"	"185"	"4"	"1186"	"219"	"32"	"1374"	"1"	"785"	"506"	"319"	"248"	"387"	"2859"	"225"	"208"	"347"	"145"	"386"	"540"	"82"	"195"	"83"	"57"	"2193"	"28"	"157"	"535"	"290"	"671"	"688"	"14"	"75"	"319"	"145"	"779"	"34"	"4"	"569"	"146"	"220"	"1"	"508"	"205"	"52"	"17"	"41"	"68"	"872"	"113"	"169"	"304"	"53"	"79"	"72"	"1130"	"47"	"106"	"338"	"0"	"11"	"108"	"278"	"864"	"405"	"487"	"31"	"91"	"176"	"198"	"197"	"1"	"0"	"5708"	"5"	"309"	"370"	"355"	"286"	"63"	"22"	"672"	"1795"	"1094"	"967"	"83"	"1"	"96"	"2"	"167"	"91"	"2692"	"31"	"145"	"204"	"6"	"2"	"353"	"487"	"20"	"1076"	"20"	"2"	"148"	"351"	"611"	"19"	"85"	"0"	"287"	"0"	"121"	"76"	"718"	"1830"	"34"	"60"	"154"	"638"	"117"	"132"	"137"	"302"	"176"	"303"	"85"	"443"	"2163"	"127"	"2108"	"8"	"0"	"2"	"0"	"111"	"105"	"97"	"21"	"15"	"45"	"99"	"162"	"4"	"87"	"609"	"654"	"199"	"21"	"143"	"0"	"174"	"3"	"194"	"143"	"340"	"0"	"80"	"1"	"26"	"918"	"74"	"156"	"66"	"1093"	"18"	"62"	"6"	"2336"	"116"	"422"	"724"	"796"	"342"	"0"	"2"	"0"	"11"	"218"	"16"	"145"	"3964"	"53"	"3"	"0"	"146"	"8"	"179"	"774"	"11"	"115"	"64"	"57"	"70"	"187"	"1110"	"69"	"23"	"129"	"1618"	"93"	"780"	"202"	"18"	"1384"	"1186"	"122"	"383"	"404"	"440"	"136"	"146"	"324"	"327"	"35"	"228"	"829"	"0"	"0"	"0"	"0"	"0"	"0"	"0"	"0"	"0"	"0"	"0"	"57"	"0"	"0"	"0"	"0"	"0"	"5"	"1"	"2"	"0"	"0"	"3"	"52"	"5"	"26"	"4"	"12"	"17"	"0"	"0"	"70"	"26"	"134"	"19"	"82"	"568"	"311"	"96"	"355"	"919"	"113"	"250"	"9"	"132"	"411"	"569"	"411"	"93"	"12"	"5"	"143"	"29"	"171"	"1656"	"751"	"103"	"939"	"670"	"6"	"45"	"9"	"20"	"2346"	"3402"	"57"	"64"	"204"	"13"	"11"	"8"	"29"	"261"	"661"	"352"	"83"	"343"	"6"	"1099"	"162"	"105"	"376"	"111"	"82"	"19"	"255"	"158"	"128"	"96"	"58"	"2660"	"145"	"91"	"416"	"118"	"1"	"49"	"21"	"65"	"338"	"1264"	"123"	"253"	"196"	"75"	"10"	"5"	"465"	"106"	"50"	"1390"	"854"	"219"	"30"	"4"	"432"	"74"	"42"	"39"	"11"	"201"	"443"	"1521"	"32"	"381"	"703"	"539"	"64"	"91"	"125"	"120"	"36"	"324"	"110"	"121"	"83"	"738"	"79"	"1553"	"223"	"22"	"2526"	"6505"	"279"	"162"	"1857"	"688"	"15"	"34"	"91"	"1039"	"645"	"121"	"3348"	"45"	"701"	"477"	"1753"	"207"	"4054"	"192"	"384"	"971"	"114"	"287"	"380"	"795"	"192"	"66"	"96"	"7"	"3"	"1274"	"513"	"1318"	"517"	"34"	"70"	"48"	"88"	"284"	"437"	"387"	"94"	"605"	"2985"	"168"	"566"	"191"	"0"	"0"	"569"	"1051"	"100"	"410"	"95"	"399"	"735"	"124"	"308"	"30"	"162"	"287"	"1794"	"218"	"256"	"653"	"242"	"3"	"4"	"7"	"97"	"172"	"107"	"224"	"99"	"30"	"180"	"51"	"28"	"157"	"4"	"2065"	"75"	"41"	"88"	"228"	"11"	"57"	"178"	"25"	"102"	"1550"	"372"	"235"	"514"	"428"	"158"	"126"	"79"	"110"	"131"	"275"	"32"	"247"	"266"	"145"	"1333"	"1"	"9"	"0"	"2240"	"3"	"0"	"0"	"0"	"4"	"71"	"3646"	"105"	"1"	"396"	"1297"	"4"	"43"	"45"	"337"	"75"	"38"	"90"	"2"	"159"	"14"	"61"	"1279"	"91"	"9"	"67"	"117"	"256"	"445"	"629"	"1533"	"68"	"429"	"46"	"18"	"312"	"43"	"467"	"113"	"9"	"235"	"24"	"415"	"1"	"56"	"1005"	"180"	"583"	"217"	"47"	"598"	"356"	"13"	"118"	"38"	"0"	"0"	"0"	"166"	"9"	"93"	"427"	"112"	"34"	"78"	"9"	"98"	"388"	"8"	"170"	"45"	"335"	"3"	"0"	"33"	"49"	"11560"	"30"	"71"	"38"	"288"	"789"	"717"	"30"	"77"	"26"	"10"	"69"	"2"	"1"	"0"	"373"	"2"	"0"	"17"	"84"	"12"	"5"	"155"	"153"	"130"	"2"	"237"	"121"	"172"	"825"	"248"	"18"	"13"	"528"	"276"	"573"	"57"	"323"	"1836"	"15"	"41"	"121"	"74"	"226"	"9"	"514"	"60"	"22"	"237"	"61"	"55"	"493"	"501"	"1881"	"357"	"66"	"289"	"112"	"152"	"81"	"156"	"16"	"47"	"2"	"4"	"304"	"4"	"227"	"6"	"191"	"3997"	"4"	"2"	"59"	"11"	"268"	"210"	"635"	"165"	"9"	"46"	"88"	"405"	"161"	"238"	"64"	"698"	"185"	"17"	"317"	"76"	"174"	"16"	"22"	"9"	"483"	"528"	"457"	"561"	"206"	"7"	"131"	"1514"	"30"	"96"	"42"	"430"	"465"	"470"	"69"	"298"	"1316"	"638"	"48"	"7"	"305"	"79"	"23"	"310"	"123"	"216"	"104"	"9"	"98"	"11"	"0"	"972"	"226"	"3"	"34"	"4468"	"30"	"40"	"264"	"44"	"71"	"65"	"269"	"567"	"170"	"255"	"104"	"1582"	"53"	"19"	"165"	"53"	"7"	"55"	"155"	"191"	"207"	"47"	"2292"	"3"	"310"	"1285"	"7"	"4"	"8"	"12"	"781"	"75"	"394"	"3564"	"2"	"102"	"98"	"108"	"60"	"386"	"246"	"12"	"0"	"0"	"0"	"165"	"1"	"51"	"236"	"13"	"93"	"0"	"13"	"376"	"122"	"135"	"46"	"774"	"180"	"280"	"94"	"727"	"198"	"883"	"332"	"233"	"1428"	"620"	"11"	"494"	"369"	"424"	"624"	"396"	"941"	"1014"	"45"	"74"	"226"	"56"	"67"	"141"	"97"	"904"	"264"	"202"	"281"	"12"	"183"	"40"	"17"	"86"	"1156"	"131"	"660"	"137"	"61"	"302"	"55"	"70"	"683"	"1298"	"0"	"45"	"162"	"267"	"404"	"1010"	"73"	"542"	"64"	"416"	"277"	"1090"	"270"	"6"	"3"	"246"	"76"	"36"	"44"	"2330"	"0"	"0"	"431"	"162"	"684"	"99"	"161"	"57"	"214"	"95"	"8"	"835"	"1285"	"71"	"48"	"134"	"113"	"557"	"209"	"3448"	"178"	"147"	"80"	"4804"	"88"	"84"	"990"	"584"	"66"	"160"	"0"	"58"	"228"	"28"	"28"	"30"	"34"	"344"	"1119"	"2"	"2950"	"114"	"163"	"359"	"55"	"587"	"0"	"280"	"44"	"599"	"1825"	"28"	"1631"	"693"	"562"	"34"	"50"	"105"	"238"	"557"	"46"	"209"	"656"	"0"	"0"	"474"	"387"	"149"	"497"	"128"	"0"	"1"	"2056"	"80"	"70"	"15"	"8"	"93"	"99"	"23"	"402"	"230"	"31"	"6"	"1"	"1199"	"516"	"135"	"0"	"2014"	"143"	"214"	"12"	"23"	"3591"	"1844"	"272"	"58"	"120"	"1768"	"1072"	"85"	"613"	"304"	"187"	"1280"	"198"	"145"	"56"	"223"	"0"	"0"	"26"	"317"	"87"	"1"	"26"	"1072"	"242"	"1"	"309"	"642"	"1008"	"121"	"182"	"79"	"50"	"19"	"794"	"300"	"869"	"260"	"13"	"70"	"496"	"85"	"724"	"485"	"13"	"607"	"123"	"301"	"298"	"53"	"1"	"341"	"2"	"2678"	"48"	"752"	"286"	"1485"	"99"	"181"	"458"	"985"	"0"	"57"	"18"	"374"	"15953"	"0"	"5"	"84"	"27"	"0"	"0"	"163"	"0"	"360"	"113"	"327"	"1737"	"90"	"2"	"9971"	"218"	"113"	"40"	"83"	"417"	"173"	"13"	"7"	"224"	"1016"	"629"	"1"	"8"	"11"	"352"	"12"	"435"	"365"	"8"	"187"	"674"	"130"	"642"	"0"	"263"	"172"	"280"	"364"	"345"	"757"	"484"	"258"	"408"	"113"	"103"	"868"	"63"	"56"	"6339"	"996"	"60"	"64"	"92"	"41"	"333"	"112"	"450"	"456"	"223"	"584"	"16"	"82"	"138"	"0"	"1"	"1616"	"0"	"0"	"104"	"210"	"739"	"2"	"16"	"0"	"0"	"1"	"1"	"124"	"16"	"177"	"88"	"1054"	"208"	"190"	"0"	"152"	"847"	"0"	"172"	"357"	"14"	"716"	"333"	"914"	"48"	"714"	"211"	"4"	"0"	"0"	"0"	"27"	"138"	"1684"	"10"	"518"	"101"	"50"	"735"	"220"	"416"	"0"	"298"	"179"	"17"	"1"	"0"	"1"	"20"	"0"	"0"	"3"	"62"	"1"	"1"	"0"	"0"	"0"	"0"	"163"	"0"	"1"	"8"	"94"	"2"	"191"	"4"	"3946"	"45"	"5"	"20"	"12"	"4"	"62"	"459"	"30"	"156"	"132"	"234"	"144"	"336"	"74"	"324"	"162"	"149"	"1035"	"335"	"1215"	"41"	"309"	"310"	"267"	"112"	"131"	"338"	"537"	"0"	"811"	"293"	"704"	"93"	"240"	"376"	"173"	"1"	"0"	"0"	"0"	"0"	"167"	"66"	"105"	"147"	"111"	"0"	"0"	"0"	"3"	"0"	"0"	"187"	"113"	"408"	"587"	"628"	"250"	"1"	"596"	"103"	"331"	"250"	"48"	"149"	"57"	"514"	"338"	"92"	"0"	"0"	"0"	"32"	"146"	"280"	"346"	"628"	"464"	"59"	"286"	"171"	"237"	"257"	"515"	"301"	"180"	"177"	"212"	"88"	"143"	"50"	"177"	"459"	"21"	"93"	"38"	"6"	"21"	"1"	"7"	"1"	"0"	"241"	"113"	"85"	"0"	"0"	"52"	"461"	"190"	"0"	"1007"	"465"	"422"	"185"	"591"	"153"	"766"	"2035"	"0"	"77"	"983"	"823"	"46"	"13"	"167"	"295"	"4"	"12"	"0"	"49"	"87"	"5357"	"49"	"0"	"3467"	"0"	"215"	"1397"	"119"	"770"	"1064"	"9"	"2"	"154"	"103"	"62"	"27"	"5"	"755"	"3"	"2379"	"16"	"925"	"563"	"1244"	"1"	"6"	"15"	"1256"	"408"	"1495"	"63"	"158"	"4"	"38"	"115"	"25"	"159"	"0"	"67"	"133"	"454"	"717"	"199"	"4"	"45"	"111"	"401"	"18"	"238"	"720"	"167"	"28"	"0"	"0"	"0"	"0"	"0"	"1332"	"1"	"1468"	"211"	"135"	"5525"	"0"	"5"	"6"	"4"	"0"	"366"	"689"	"2"	"0"	"36"	"0"	"65"	"125"	"1"	"78"	"30"	"20"	"302"	"262"	"7"	"874"	"278"	"9"	"404"	"358"	"7"	"40"	"188"	"15"	"263"	"4331"	"200"	"70"	"92"	"260"	"304"	"3"	"716"	"73"	"377"	"124"	"85"	"0"	"109"	"83"	"174"	"4"	"60"	"100"	"7"	"39"	"460"	"596"	"116"	"360"	"858"	"717"	"92"	"1183"	"120"	"328"	"49"	"317"	"2949"	"69"	"393"	"506"	"775"	"623"	"15"	"52"	"59"	"712"	"45"	"200"	"53"	"358"	"253"	"652"	"226"	"115"	"47"	"32"	"11"	"232"	"53"	"0"	"99"	"359"	"1342"	"37"	"74"	"603"	"183"	"193"	"60"	"175"	"67"	"29"	"417"	"810"	"68"	"607"	"3809"	"6578"	"65"	"117"	"171"	"15"	"752"	"196"	"69"	"1146"	"44"	"70"	"48"	"1042"	"1916"	"185"	"6"	"1766"	"93"	"177"	"354"	"4425"	"347"	"695"	"2"	"267"	"47"	"190"	"4"	"0"	"1"	"566"	"12"	"97"	"78"	"25"	"240"	"503"	"116"	"188"	"2024"	"20"	"0"	"2"	"19"	"309"	"6"	"182"	"151"	"248"	"46"	"1927"	"38"	"0"	"137"	"73"	"1175"	"133"	"19"	"0"	"3"	"0"	"0"	"16"	"218"	"0"	"36"	"40"	"729"	"189"	"106"	"146"	"175"	"78"	"124"	"110"	"0"	"253"	"62"	"62"	"490"	"10"	"178"	"30"	"213"	"102"	"723"	"305"	"14"	"10"	"0"	"13"	"319"	"7"	"0"	"2"	"0"	"1"	"429"	"62"	"97"	"32"	"477"	"2913"	"70"	"136"	"105"	"403"	"244"	"726"	"290"	"318"	"68"	"492"	"204"	"18"	"389"	"190"	"3"	"0"	"0"	"2"	"9"	"1206"	"264"	"55"	"209"	"0"	"201"	"106"	"3"	"0"	"509"	"93"	"98"	"14"	"1"	"373"	"255"	"2147"	"8"	"0"	"4"	"119"	"1399"	"639"	"237"	"41"	"50"	"37"	"163"	"94"	"1229"	"119"	"48"	"8245"	"377"	"62"	"112"	"763"	"386"	"166"	"0"	"1284"	"89"	"101"	"426"	"3385"	"108"	"753"	"375"	"176"	"79"	"955"	"343"	"6179"	"6709"	"1049"	"452"	"205"	"0"	"0"	"170"	"269"	"5"	"115"	"0"	"30"	"47"	"100"	"734"	"119"	"26"	"97"	"731"	"0"	"47"	"10"	"800"	"415"	"787"	"150"	"53"	"98"	"61"	"679"	"183"	"933"	"122"	"334"	"36"	"356"	"6"	"0"	"78"	"51"	"2"	"695"	"355"	"149"	"269"	"288"	"55"	"1842"	"121"	"472"	"687"	"353"	"1812"	"71"	"48"	"4433"	"43"	"212"	"259"	"549"	"1357"	"1273"	"0"	"359"	"0"	"809"	"242"	"2951"	"56"	"78"	"198"	"31"	"64"	"161"	"51"	"1552"	"227"	"131"	"315"	"250"	"747"	"147"	"181"	"280"	"373"	"465"	"4"	"4"	"118"	"709"	"60"	"4"	"208"	"24"	"2551"	"1006"	"2084"	"187"	"1288"	"320"	"6"	"517"	"31"	"39"	"267"	"61"	"358"	"93"	"0"	"281"	"463"	"89"	"5"	"268"	"383"	"4"	"159"	"350"	"8"	"71"	"510"	"52"	"2657"	"210"	"7623"	"591"	"85"	"3115"	"1241"	"14233"	"69"	"407"	"496"	"57"	"99"	"282"	"60"	"5"	"143"	"2"	"3"	"0"	"144"	"83"	"3"	"398"	"830"	"5"	"44"	"0"	"23"	"0"	"722"	"14"	"4816"	"139"	"177"	"13109"	"2"	"28"	"93"	"24"	"535"	"6"	"67"	"241"	"233"	"6"	"399"	"921"	"90"	"26"	"425"	"511"	"1081"	"4726"	"2"	"8"	"264"	"11928"	"3940"	"114"	"55"	"133"	"100"	"112"	"116"	"506"	"22"	"150"	"827"	"51"	"1"	"4107"	"352"	"0"	"532"	"945"	"1057"	"48"	"1700"	"39"	"310"	"335"	"140"	"29"	"11"	"326"	"162"	"0"	"139"	"88"	"10"	"259"	"1425"	"8"	"76"	"93"	"1"	"411"	"27"	"0"	"27"	"392"	"225"	"449"	"109"	"2"	"201"	"36"	"0"	"37"	"119"	"293"	"75"	"40"	"286"	"0"	"0"	"0"	"1"	"0"	"0"	"56"	"39"	"896"	"93"	"53"	"166"	"50"	"213"	"440"	"0"	"50"	"78"	"1537"	"1079"	"75"	"328"	"2657"	"458"	"1512"	"0"	"5"	"339"	"2263"	"114"	"181"	"24"	"105"	"6"	"124"	"2793"	"346"	"9"	"139"	"465"	"118"	"25"	"623"	"5"	"0"	"0"	"0"	"159"	"173"	"19"	"112"	"5"	"24"	"159"	"272"	"450"	"1143"	"374"	"8"	"26"	"431"	"5"	"133"	"10"	"1"	"0"	"223"	"135"	"317"	"656"	"505"	"1515"	"509"	"805"	"3828"	"126"	"127"	"76"	"234"	"1062"	"4"	"250"	"64"	"42"	"464"	"35"	"1885"	"3"	"220"	"65"	"42"	"100"	"753"	"15"	"211"	"1"	"9"	"19"	"2275"	"92"	"52"	"0"	"143"	"2"	"0"	"34"	"346"	"329"	"170"	"31"	"586"	"67"	"2660"	"182"	"341"	"1176"	"417"	"411"	"763"	"479"	"899"	"0"	"704"	"79"	"568"	"385"	"324"	"329"	"50"	"8"	"9"	"311"	"104"	"0"	"3"	"0"	"0"	"0"	"0"	"0"	"2"	"108"	"54"	"1232"	"318"	"0"	"40"	"210"	"2"	"676"	"283"	"630"	"3"	"956"	"228"	"162"	"170"	"135"	"1021"	"1"	"6"	"0"	"0"	"0"	"0"	"0"	"1"	"10"	"83"	"13"	"149"	"94"	"3609"	"7"	"5185"	"655"	"238"	"14"	"424"	"29"	"58"	"90"	"214"	"51"	"0"	"3"	"0"	"1"	"859"	"380"	"37"	"244"	"3591"	"415"	"2120"	"258"	"191"	"301"	"108"	"36"	"37"	"21"	"23"	"45"	"321"	"180"	"638"	"27"	"792"	"13"	"3001"	"310"	"140"	"39"	"257"	"5"	"66"	"67"	"25"	"1411"	"21"	"58"	"341"	"1"	"556"	"2"	"6148"	"391"	"6"	"53"	"0"	"0"	"4183"	"51"	"54"	"339"	"11"	"166"	"1274"	"375"	"0"	"672"	"0"	"0"	"289"	"61"	"143"	"95"	"201"	"821"	"1902"	"359"	"271"	"63"	"1"	"42"	"54"	"2"	"97"	"341"	"447"	"163"	"49"	"226"	"2125"	"26"	"125"	"0"	"0"	"6147"	"2213"	"728"	"0"	"183"	"204"	"388"	"426"	"1272"	"732"	"98"	"1"	"60"	"217"	"135"	"179"	"438"	"203"	"226"	"67"	"0"	"72"	"108"	"117"	"213"	"97"	"358"	"280"	"108"	"232"	"209"	"64"	"0"	"248"	"20"	"116"	"1238"	"110"	"36"	"740"	"25"	"177"	"874"	"92"	"218"	"211"	"103"	"200"	"64"	"237"	"450"	"573"	"24"	"140"	"13"	"36"	"202"	"80"	"5"	"242"	"5"	"7"	"85"	"98"	"1328"	"30"	"1447"	"39"	"1165"	"216"	"106"	"311"	"752"	"5"	"27"	"61"	"1690"	"167"	"161"	"175"	"154"	"442"	"61"	"292"	"40"	"269"	"79"	"221"	"339"	"743"	"7"	"2"	"472"	"494"	"124"	"50"	"8097"	"415"	"0"	"117"	"41"	"96"	"230"	"66"	"32"	"121"	"46"	"507"	"78"	"105"	"417"	"143"	"55"	"124"	"99"	"3"	"229"	"82"	"260"	"60"	"833"	"0"	"64"	"2177"	"81"	"2615"	"42"	"844"	"490"	"1091"	"1"	"41"	"268"	"97"	"9"	"870"	"488"	"11"	"31"	"1237"	"224"	"133"	"102"	"490"	"1198"	"68"	"66"	"107"	"341"	"179"	"1104"	"64"	"297"	"495"	"858"	"21"	"205"	"85"	"4"	"164"	"5"	"28"	"21"	"54"	"171"	"156"	"97"	"1222"	"414"	"1710"	"39"	"148"	"2"	"89"	"41"	"51"	"47"	"4219"	"1"	"20"	"30"	"313"	"488"	"0"	"529"	"0"	"0"	"62"	"1122"	"89"	"85"	"91"	"192"	"202"	"434"	"145"	"206"	"397"	"87"	"350"	"12"	"159"	"182"	"0"	"0"	"426"	"903"	"0"	"85"	"46"	"1442"	"496"	"493"	"130"	"112"	"808"	"265"	"109"	"641"	"44"	"30"	"137"	"26"	"146"	"122"	"170"	"725"	"4855"	"18"	"86"	"2066"	"515"	"86"	"331"	"121"	"145"	"36"	"38"	"353"	"153"	"5"	"1025"	"38"	"1600"	"88"	"42"	"4"	"19"	"4"	"19"	"183"	"16"	"103"	"2"	"227"	"152"	"0"	"73"	"863"	"73"	"2174"	"108"	"61"	"104"	"384"	"444"	"397"	"19"	"86"	"1615"	"36"	"784"	"137"	"54"	"341"	"7"	"609"	"36"	"852"	"1190"	"51"	"132"	"198"	"48"	"0"	"226"	"102"	"236"	"15"	"1"	"214"	"19"	"1189"	"283"	"316"	"296"	"0"	"1553"	"57"	"142"	"645"	"373"	"1313"	"28"	"73"	"398"	"12"	"0"	"0"	"0"	"278"	"52"	"291"	"2476"	"0"	"134"	"342"	"498"	"1"	"0"	"0"	"399"	"0"	"813"	"44"	"0"	"124"	"354"	"491"	"13"	"95"	"574"	"23"	"755"	"241"	"4"	"0"	"60"	"275"	"101"	"636"	"86"	"3"	"0"	"0"	"0"	"229"	"79"	"15"	"0"	"0"	"6"	"23"	"290"	"54"	"344"	"71"	"0"	"347"	"163"	"529"	"373"	"31"	"80"	"1"	"3"	"56"	"2"	"76"	"71"	"10816"	"1537"	"241"	"3589"	"248"	"2371"	"0"	"154"	"215"	"116"	"148"	"50"	"329"	"134"	"0"	"0"	"0"	"1"	"2"	"35"	"283"	"86"	"377"	"376"	"418"	"105"	"291"	"205"	"197"	"84"	"138"	"284"	"71"	"8"	"513"	"680"	"62"	"157"	"41"	"51"	"63"	"8"	"413"	"210"	"57"	"45"	"2"	"272"	"105"	"88"	"493"	"475"	"30"	"82"	"1583"	"74"	"247"	"552"	"85"	"1896"	"82"	"217"	"194"	"6"	"3"	"219"	"17"	"40"	"41"	"413"	"464"	"12"	"28"
"SAMN09739162"	"794"	"0"	"1187"	"4"	"0"	"0"	"74"	"1"	"368"	"64"	"315"	"480"	"16011"	"940"	"559"	"77"	"2870"	"10"	"8"	"0"	"1"	"1"	"1"	"1"	"43"	"296"	"209"	"86"	"2900"	"533"	"56"	"424588"	"226"	"48"	"404"	"52"	"2872"	"374"	"154"	"252"	"1452"	"185"	"1064"	"441"	"643"	"175"	"580"	"51"	"6"	"256"	"594"	"1068"	"4187"	"11"	"7"	"1861"	"8846"	"547"	"158"	"761"	"31"	"133"	"172"	"153"	"247"	"988"	"39"	"16"	"86"	"268"	"3004"	"142"	"1048"	"171"	"199"	"43"	"728"	"1743"	"201"	"216"	"156"	"243"	"131"	"18"	"402"	"230"	"1"	"0"	"4"	"4"	"1"	"0"	"3"	"116"	"313"	"915"	"401"	"257"	"15"	"1267"	"2497"	"870"	"526"	"472"	"280"	"633"	"12"	"924"	"223"	"127"	"917"	"101"	"1094"	"52"	"95"	"16"	"947"	"346"	"130"	"10"	"862"	"610"	"726"	"964"	"8"	"36"	"256"	"166"	"126"	"533"	"303"	"14431"	"30"	"23"	"127"	"18"	"352"	"79"	"210"	"967"	"405"	"330"	"311"	"362"	"2270"	"716"	"319"	"292"	"39"	"154"	"127"	"1330"	"42"	"447"	"382"	"825"	"128"	"5616"	"698"	"329"	"92"	"499"	"1032"	"563"	"517"	"416"	"159"	"1101"	"103"	"1614"	"338"	"20"	"240"	"2151"	"3043"	"6866"	"6603"	"3085"	"1404"	"13"	"349"	"196"	"48"	"0"	"491"	"4"	"1570"	"356"	"7"	"272"	"488"	"477"	"648"	"1542"	"156"	"232"	"10"	"814"	"4836"	"954"	"223"	"311"	"199"	"362"	"198"	"915"	"375"	"233"	"678"	"431"	"705"	"188"	"546"	"458"	"694"	"392"	"185"	"1966"	"263"	"166"	"99"	"1954"	"162"	"1397"	"281"	"233"	"158"	"253"	"4"	"22"	"0"	"4336"	"365"	"108"	"487"	"470"	"195"	"49"	"25"	"202"	"70"	"134"	"347"	"1255"	"489"	"223"	"585"	"283"	"1011"	"366"	"951"	"47"	"336"	"3"	"1170"	"442"	"2665"	"1"	"2"	"256"	"337"	"556"	"2615"	"407"	"0"	"189"	"213"	"0"	"0"	"0"	"33"	"6"	"15"	"258"	"51"	"2"	"33"	"5"	"2"	"0"	"3"	"2"	"0"	"369"	"549"	"0"	"222"	"0"	"45"	"0"	"1"	"8"	"408"	"563"	"127"	"3"	"8"	"1809"	"2016"	"298"	"160"	"176"	"342"	"354"	"398"	"0"	"2"	"3113"	"124"	"147"	"110"	"92"	"3711"	"0"	"343"	"5864"	"707"	"42891"	"46"	"118"	"1903"	"33"	"3049"	"238"	"15"	"99"	"1304"	"901"	"2"	"882"	"206"	"118"	"133"	"580"	"157"	"402"	"434"	"7"	"2"	"1"	"2534"	"276"	"318"	"181"	"430"	"135"	"453"	"1225"	"166"	"62"	"153"	"3"	"2029"	"1518"	"107"	"723"	"1649"	"5"	"4772"	"5712"	"1072"	"21"	"95"	"740"	"4"	"683"	"985"	"1154"	"100"	"424"	"598"	"90"	"664"	"7"	"275"	"278"	"379"	"12"	"1490"	"111"	"422"	"60"	"4507"	"384"	"1621"	"336"	"2210"	"414"	"397"	"1000"	"1550"	"432"	"5711"	"276"	"6"	"356"	"134"	"2711"	"159"	"0"	"1067"	"2172"	"194"	"513"	"10569"	"2"	"354"	"201"	"124"	"139"	"38"	"678"	"138"	"1250"	"0"	"241"	"785"	"0"	"326"	"367"	"1843"	"484"	"273"	"2723"	"1185"	"324"	"563"	"16"	"6"	"1180"	"1412"	"103"	"1192"	"1399"	"1746"	"342"	"434"	"204"	"734"	"40"	"489"	"340"	"330"	"167"	"66"	"178"	"1814"	"437"	"1346"	"254"	"315"	"420"	"526"	"829"	"1584"	"14"	"308"	"0"	"78"	"30"	"796"	"59"	"1114"	"296"	"380"	"171"	"165"	"43"	"239"	"61"	"255"	"2497"	"196"	"108"	"264"	"190"	"202"	"458"	"479"	"3"	"222"	"1480"	"200"	"11787"	"129"	"464"	"14"	"407"	"1081"	"176"	"1161"	"498"	"657"	"217"	"8"	"1009"	"155"	"1318"	"195"	"2224"	"173"	"124"	"237"	"24"	"2097"	"28"	"1747"	"1113"	"14"	"289"	"11488"	"11"	"19"	"891"	"620"	"203"	"663"	"184"	"378"	"698"	"1107"	"376"	"154"	"2"	"61"	"165"	"222"	"304"	"81"	"1547"	"724"	"1881"	"1566"	"2076"	"212"	"4"	"3957"	"107"	"1863"	"3899"	"518"	"1070"	"1497"	"318"	"2108"	"542"	"3300"	"263"	"1395"	"429"	"290"	"708"	"684"	"3269"	"269"	"933"	"1658"	"1335"	"480"	"38"	"851"	"349"	"132"	"301"	"361"	"154"	"2055"	"61"	"921"	"539"	"870"	"20"	"4432"	"2242"	"3236"	"732"	"374"	"5"	"57"	"21"	"1512"	"61"	"191"	"643"	"519"	"263"	"169"	"402"	"5083"	"2612"	"361"	"400"	"93"	"201"	"386"	"30"	"347"	"613"	"885"	"178"	"4284"	"362"	"731"	"315"	"148"	"1546"	"275"	"991"	"243"	"121"	"186"	"267"	"878"	"640"	"1855"	"98"	"234"	"25"	"523"	"88"	"2544"	"530"	"940"	"155"	"1131"	"2"	"216"	"181"	"5"	"1080"	"349"	"1048"	"484"	"272"	"162"	"33"	"426"	"729"	"441"	"239"	"119"	"26"	"84"	"171"	"668"	"5"	"19"	"194"	"194"	"2288"	"2898"	"187"	"1163"	"552"	"1302"	"203"	"121"	"644"	"1372"	"174"	"134"	"373"	"1945"	"633"	"304"	"122"	"2153"	"893"	"1272"	"2524"	"209"	"1454"	"435"	"7"	"15"	"209"	"596"	"8201"	"1311"	"301"	"186"	"717"	"182"	"722"	"401"	"1266"	"2464"	"19"	"1668"	"2396"	"439"	"1796"	"766"	"745"	"315"	"1"	"3173"	"2081"	"513"	"799"	"977"	"27"	"36"	"289"	"536"	"113"	"8"	"98"	"2765"	"316"	"45"	"3"	"748"	"1044"	"1979"	"1099"	"71"	"710"	"226"	"4933"	"1564"	"881"	"579"	"903"	"227"	"5"	"4"	"7"	"2"	"29"	"108"	"301"	"8020"	"0"	"3187"	"456"	"121"	"508"	"2"	"4"	"145"	"4"	"2"	"3"	"640"	"33"	"781"	"14"	"659"	"657"	"237"	"414"	"863"	"7"	"172"	"751"	"6942"	"8967"	"130"	"58"	"13134"	"2503"	"86"	"267"	"1549"	"1042"	"93"	"1"	"406"	"2160"	"2080"	"1816"	"1152"	"14"	"172"	"21"	"1086"	"206"	"323"	"3951"	"806"	"166"	"1437"	"325"	"381"	"383"	"46"	"122"	"3"	"19"	"0"	"10"	"82"	"107"	"351"	"659"	"4969"	"590"	"198"	"386"	"213"	"4"	"1901"	"0"	"0"	"1"	"165"	"406"	"49"	"191"	"3"	"33"	"510"	"81"	"35"	"101"	"353"	"886"	"238"	"1102"	"6156"	"12"	"643"	"1292"	"23"	"0"	"1"	"36"	"224"	"31"	"1"	"2"	"83"	"33"	"19"	"8"	"50"	"27"	"0"	"14"	"27"	"3"	"56"	"0"	"32"	"4"	"3"	"0"	"3"	"13"	"2"	"3"	"2"	"0"	"11"	"16"	"78"	"345"	"2"	"579"	"229"	"1034"	"986"	"1930"	"127"	"624"	"236"	"983"	"3577"	"309"	"46"	"41"	"0"	"7523"	"509"	"476"	"495"	"1256"	"610"	"255"	"412"	"774"	"689"	"129"	"2097"	"290"	"614"	"744"	"2788"	"94"	"1083"	"1414"	"82"	"715"	"10263"	"63"	"486"	"1203"	"354"	"150"	"244"	"2905"	"52"	"342"	"936"	"406"	"607"	"7"	"339"	"73"	"1025"	"931"	"1860"	"1267"	"499"	"494"	"247"	"104"	"556"	"301"	"2163"	"109"	"207"	"1016"	"1862"	"257"	"992"	"573"	"204"	"5803"	"1249"	"122"	"0"	"402"	"492"	"720"	"40"	"201"	"413"	"2"	"435"	"156"	"472"	"129"	"483"	"1947"	"401"	"8494"	"402"	"289"	"5598"	"1689"	"533"	"4122"	"206"	"823"	"869"	"460"	"236"	"1388"	"1161"	"40"	"1768"	"3069"	"12"	"376"	"367"	"23"	"104"	"508"	"477"	"954"	"22"	"59"	"705"	"398"	"74"	"874"	"106"	"875"	"1906"	"128"	"1689"	"380"	"403"	"225"	"1287"	"1784"	"2704"	"570"	"202"	"209"	"439"	"453"	"27"	"799"	"371"	"437"	"41"	"115"	"14121"	"3890"	"10"	"4522"	"481"	"361"	"206"	"125"	"17"	"2080"	"1646"	"1461"	"931"	"224"	"9533"	"1"	"0"	"12"	"7"	"261"	"135"	"28"	"499"	"250"	"45"	"168"	"1058"	"3161"	"241"	"267"	"1424"	"2111"	"1911"	"1094"	"65"	"109"	"3074"	"236"	"466"	"3265"	"6404"	"0"	"99"	"935"	"451"	"406"	"723"	"2515"	"2122"	"45"	"113"	"74"	"1172"	"1015"	"1536"	"1446"	"111"	"1317"	"1406"	"1"	"44"	"1350"	"715"	"162"	"170"	"287"	"846"	"597"	"5"	"196"	"250"	"0"	"2059"	"7111"	"106"	"143"	"156"	"1138"	"493"	"507"	"0"	"855"	"176"	"32"	"595"	"586"	"574"	"0"	"76"	"158"	"428"	"90"	"19"	"964"	"278"	"973"	"4499"	"1895"	"13"	"6871"	"1914"	"89"	"3727"	"246"	"12"	"3776"	"1489"	"89"	"435"	"141"	"1303"	"256"	"4451"	"389"	"429"	"6"	"1"	"490"	"29380"	"1466"	"284"	"2"	"306"	"259"	"284"	"190"	"329"	"439"	"357"	"384"	"1047"	"1915"	"26"	"422"	"2935"	"106"	"169"	"135"	"38"	"335"	"9941"	"84"	"2910"	"49"	"373"	"150"	"18"	"409"	"2241"	"5297"	"8"	"1"	"0"	"123"	"109"	"153"	"18582"	"1"	"143"	"18"	"111"	"55"	"1645"	"1047"	"589"	"661"	"310"	"70"	"237"	"666"	"457"	"167"	"2485"	"4267"	"8"	"2523"	"712"	"392"	"0"	"854"	"1257"	"4855"	"2664"	"3273"	"1298"	"247"	"1669"	"2944"	"369"	"611"	"71"	"1524"	"497"	"1009"	"2403"	"1806"	"33"	"31"	"1516"	"80"	"177"	"238"	"3176"	"26"	"40"	"134"	"72"	"11"	"1047"	"0"	"354"	"59"	"200"	"538"	"417"	"12856"	"691"	"94"	"119"	"303"	"932"	"580"	"2775"	"127"	"43"	"94"	"72"	"895"	"1190"	"325"	"515"	"7"	"959"	"112"	"813"	"538"	"5541"	"7846"	"1672"	"329"	"79"	"200"	"2200"	"5"	"866"	"310"	"5"	"2878"	"1073"	"316"	"25"	"121"	"156"	"2070"	"503"	"886"	"151"	"9"	"11936"	"510"	"1538"	"3151"	"1877"	"273"	"2640"	"140"	"2154"	"109"	"13"	"16"	"919"	"949"	"175"	"62"	"511"	"390"	"771"	"35"	"1118"	"935"	"328"	"966"	"1482"	"349"	"606"	"3142"	"3305"	"687"	"395"	"77"	"18"	"225"	"437"	"703"	"183"	"109"	"5586"	"1561"	"1830"	"3705"	"265"	"0"	"608"	"762"	"526"	"2605"	"99"	"1920"	"113"	"95"	"22200"	"9968"	"30"	"201"	"455"	"177"	"38"	"1644"	"80"	"200"	"23"	"115"	"768"	"1"	"109"	"10084"	"189"	"968"	"39"	"258"	"354"	"44"	"336"	"301"	"599"	"365"	"2"	"255"	"183"	"154"	"1422"	"174"	"526"	"0"	"1922"	"1325"	"1035"	"1338"	"226"	"914"	"1044"	"2387"	"9066"	"2866"	"1494"	"812"	"340"	"974"	"517"	"396"	"3519"	"574"	"1972"	"1757"	"288"	"192"	"73"	"851"	"3"	"415"	"5"	"19"	"2127"	"2396"	"244"	"17"	"0"	"218"	"392"	"273"	"6833"	"3003"	"438"	"0"	"929"	"0"	"1"	"0"	"290"	"307"	"413"	"359"	"5043"	"0"	"1120"	"159"	"379"	"487"	"352"	"79"	"1848"	"1834"	"900"	"92"	"141"	"2775"	"0"	"0"	"3735"	"293"	"287"	"16"	"3314"	"3429"	"7"	"114"	"2270"	"2349"	"320"	"0"	"0"	"2"	"195"	"3740"	"747"	"289"	"32"	"2843"	"86"	"47"	"18"	"763"	"191"	"53"	"22"	"45"	"0"	"755"	"70"	"509"	"340"	"377"	"792"	"419"	"412"	"49"	"115"	"765"	"619"	"3554"	"511"	"63"	"6216"	"397"	"355"	"8686"	"1037"	"548"	"14"	"362"	"123"	"47"	"0"	"1700"	"4293"	"3705"	"213"	"1"	"1"	"7"	"865"	"7"	"2503"	"1160"	"19952"	"0"	"880"	"4359"	"201"	"4415"	"527"	"3"	"24"	"3341"	"2360"	"5257"	"4523"	"330"	"378"	"4"	"2365"	"366"	"105"	"144"	"1609"	"729"	"111"	"115"	"136"	"11"	"6"	"5"	"3"	"53"	"79"	"601"	"2668"	"79"	"1758"	"4138"	"303"	"43"	"18"	"467"	"834"	"68"	"12556"	"340"	"119"	"1761"	"579"	"702"	"3045"	"170"	"157"	"595"	"319"	"331"	"1150"	"4"	"142"	"268"	"33"	"45"	"34"	"1978"	"332"	"124"	"299"	"178"	"929"	"1298"	"1259"	"1123"	"1095"	"828"	"568"	"763"	"73"	"1875"	"217"	"430"	"565"	"230"	"103"	"965"	"645"	"4691"	"15"	"14360"	"4118"	"763"	"56"	"1111"	"94"	"557"	"244"	"957"	"182"	"308"	"7474"	"179"	"277"	"77"	"718"	"999"	"1242"	"438"	"1083"	"72"	"1985"	"112"	"1233"	"1965"	"4"	"482"	"94"	"1762"	"1249"	"579"	"1493"	"641"	"17"	"2339"	"109"	"10694"	"13"	"606"	"1359"	"1392"	"1398"	"135"	"98"	"797"	"312"	"178"	"727"	"24219"	"4905"	"2022"	"18"	"282"	"4"	"125"	"645"	"2"	"279"	"552"	"61"	"209"	"298"	"1411"	"1485"	"300"	"81"	"242"	"549"	"124"	"6"	"0"	"2371"	"3"	"164"	"20"	"515"	"8339"	"101"	"23"	"2645"	"6"	"2"	"1125"	"0"	"444"	"287"	"732"	"1210"	"88"	"4063"	"7"	"2188"	"114"	"55"	"1107"	"0"	"10573"	"144"	"164"	"4314"	"191"	"2768"	"29"	"1965"	"200"	"307"	"47"	"188"	"2073"	"1700"	"412"	"176"	"0"	"247"	"1031"	"36"	"461"	"1203"	"123"	"423"	"160"	"1026"	"1"	"1962"	"101"	"316"	"53"	"144"	"228"	"1874"	"95"	"981"	"37"	"447"	"466"	"10"	"300"	"3304"	"1669"	"225"	"3824"	"439"	"1793"	"1162"	"1399"	"180"	"132"	"659"	"3485"	"48"	"189"	"950"	"44"	"3305"	"184"	"57"	"183"	"6720"	"2"	"0"	"2"	"358"	"276"	"699"	"97"	"57"	"21"	"13"	"894"	"814"	"1552"	"89"	"762"	"0"	"10"	"5253"	"153"	"16895"	"122"	"1387"	"1731"	"562"	"2005"	"182"	"34"	"100"	"1133"	"42"	"311"	"1389"	"100"	"2"	"377"	"351"	"634"	"275"	"186"	"4507"	"295"	"3"	"1003"	"1375"	"253"	"69"	"984"	"175"	"132"	"642"	"171"	"217"	"2775"	"570"	"2"	"104"	"691"	"5"	"89"	"617"	"399"	"319"	"62"	"294"	"374"	"594"	"1314"	"646"	"372"	"793"	"20"	"202"	"74"	"461"	"44"	"947"	"6"	"118"	"1348"	"43"	"4"	"793"	"1298"	"55"	"577"	"3570"	"453"	"1649"	"78"	"145"	"986"	"293"	"397"	"59"	"1715"	"7270"	"97"	"93"	"523"	"0"	"0"	"616"	"1258"	"5622"	"23"	"367"	"167"	"343"	"3896"	"199"	"27806"	"780"	"336"	"206"	"1298"	"1917"	"248"	"180"	"1577"	"379"	"105"	"359"	"90"	"75"	"366"	"1"	"1"	"128"	"908"	"127"	"625"	"430"	"4954"	"3304"	"104"	"690"	"2546"	"295"	"2437"	"287"	"316"	"292"	"77"	"201"	"349"	"552"	"5090"	"3318"	"280"	"367"	"1392"	"285"	"0"	"0"	"2702"	"707"	"10658"	"348"	"1061"	"2100"	"0"	"1078"	"110"	"552"	"1785"	"77"	"2585"	"270"	"108"	"956"	"27"	"134"	"2450"	"5643"	"4742"	"741"	"3963"	"15"	"510"	"34"	"50"	"3849"	"9873"	"1453"	"1600"	"976"	"177"	"73"	"140"	"1410"	"253"	"267"	"219"	"1142"	"15"	"6389"	"1137"	"1673"	"8279"	"1075"	"0"	"0"	"62"	"3"	"113"	"2265"	"206"	"922"	"1447"	"1378"	"0"	"267"	"1"	"552"	"47"	"287"	"1382"	"0"	"1"	"47"	"339"	"0"	"0"	"0"	"0"	"6313"	"422"	"819"	"519"	"2694"	"1292"	"227"	"691"	"853"	"0"	"7"	"203"	"119"	"663"	"198"	"155"	"324"	"402"	"0"	"927"	"221"	"740"	"296"	"0"	"4495"	"396"	"1618"	"562"	"25"	"702"	"281"	"261"	"104"	"1134"	"0"	"5"	"410"	"82"	"760"	"641"	"216"	"0"	"70"	"394"	"0"	"0"	"0"	"0"	"560"	"371"	"330"	"308"	"199"	"777"	"0"	"1560"	"1556"	"9"	"21"	"204"	"337"	"1847"	"2464"	"1256"	"1437"	"0"	"1014"	"355"	"17"	"993"	"584"	"385"	"310"	"41"	"166"	"4635"	"239"	"218"	"88"	"8"	"760"	"0"	"86"	"203"	"223"	"713"	"867"	"182"	"806"	"265"	"70"	"83"	"39"	"1325"	"195"	"145"	"2"	"101"	"1538"	"878"	"1264"	"309"	"3306"	"694"	"360"	"227"	"622"	"4"	"1573"	"662"	"537"	"1928"	"3149"	"3232"	"4"	"5595"	"504"	"373"	"4106"	"1485"	"1255"	"179"	"367"	"32"	"333"	"31"	"1448"	"201"	"1043"	"29"	"14"	"1313"	"598"	"967"	"12783"	"62"	"74"	"76"	"1515"	"311"	"118"	"719"	"910"	"16"	"274"	"1071"	"4623"	"1950"	"126"	"68"	"400"	"661"	"227"	"2090"	"1045"	"66"	"616"	"2653"	"1004"	"1"	"1"	"0"	"0"	"569"	"970"	"1507"	"522"	"1341"	"11203"	"232"	"1065"	"1931"	"1507"	"348"	"281"	"2944"	"95"	"462"	"598"	"827"	"587"	"656"	"488"	"2352"	"72"	"2048"	"1139"	"763"	"1289"	"60"	"850"	"2418"	"509"	"139"	"175"	"398"	"204"	"273"	"8558"	"16852"	"534"	"2"	"823"	"249"	"1044"	"65"	"5"	"288"	"207"	"512"	"184"	"3299"	"1369"	"39814"	"547"	"2928"	"1139"	"203"	"154"	"367"	"1012"	"417"	"539"	"4"	"511"	"1409"	"138"	"11"	"159"	"1467"	"1"	"1052"	"321"	"46"	"382"	"142"	"335"	"156"	"92"	"88"	"901"	"481"	"1332"	"194"	"168"	"561"	"278"	"1351"	"1007"	"277"	"229"	"1008"	"1427"	"1938"	"543"	"1077"	"186"	"319"	"311"	"165"	"204"	"53"	"43"	"1221"	"220"	"391"	"257"	"1273"	"463"	"593"	"23"	"121"	"32"	"1785"	"1204"	"1110"	"1664"	"221"	"30"	"0"	"152"	"610"	"348"	"433"	"347"	"925"	"1992"	"224"	"645"	"1205"	"1905"	"696"	"545"	"541"	"1580"	"483"	"212"	"543"	"192"	"905"	"192"	"631"	"1821"	"58"	"770"	"344"	"405"	"2070"	"1062"	"2013"	"3953"	"198"	"1231"	"105"	"10"	"372"	"349"	"36"	"2"	"125"	"1464"	"292"	"353"	"211"	"173"	"523"	"48"	"4"	"6680"	"29"	"271"	"184"	"382"	"234"	"20"	"106"	"129"	"71"	"319"	"492"	"2250"	"820"	"203"	"144"	"175"	"335"	"142"	"161"	"73"	"74"	"5"	"1"	"7731"	"704"	"4905"	"758"	"317"	"425"	"1"	"4"	"37"	"3"	"7"	"1"	"407"	"2081"	"1913"	"280"	"2113"	"702"	"182"	"734"	"549"	"250"	"66"	"266"	"166"	"202"	"484"	"539"	"49"	"609"	"505"	"683"	"1679"	"1284"	"1256"	"13"	"32"	"921"	"181"	"1222"	"2934"	"1062"	"466"	"796"	"69"	"246"	"40"	"2484"	"180"	"753"	"422"	"747"	"1913"	"52"	"2601"	"89"	"598"	"2301"	"771"	"1055"	"874"	"2159"	"595"	"206"	"362"	"696"	"133"	"3040"	"351"	"223"	"343"	"461"	"100"	"620"	"10200"	"73"	"13"	"981"	"1459"	"388"	"926"	"640"	"3103"	"1"	"1271"	"335"	"117"	"631"	"284"	"25820"	"346"	"60"	"853"	"1273"	"355"	"1955"	"0"	"911"	"260"	"686"	"6485"	"407"	"93"	"2326"	"518"	"168"	"515"	"2565"	"836"	"54"	"662"	"1672"	"2874"	"12087"	"11"	"2378"	"58"	"0"	"1420"	"3"	"0"	"2273"	"244"	"1303"	"1433"	"1"	"55"	"557"	"328"	"3324"	"681"	"1351"	"1391"	"2095"	"523"	"0"	"195"	"5765"	"0"	"113"	"299"	"366"	"6"	"440"	"93"	"222"	"158"	"978"	"1641"	"7"	"73"	"236"	"51"	"1795"	"1"	"174"	"179"	"245"	"1"	"3254"	"2413"	"2401"	"647"	"396"	"1802"	"2"	"213"	"412"	"938"	"292"	"1317"	"87"	"0"	"342"	"10934"	"7"	"93"	"0"	"5465"	"19"	"4840"	"4343"	"2434"	"2704"	"722"	"917"	"255"	"12574"	"866"	"841"	"1061"	"652"	"115"	"0"	"0"	"0"	"2"	"2"	"0"	"296"	"37"	"711"	"797"	"461"	"621"	"1548"	"3"	"0"	"1"	"4"	"0"	"0"	"2"	"112"	"367"	"152"	"1098"	"1771"	"547"	"294"	"1957"	"3"	"5"	"7"	"124"	"489"	"473"	"93"	"1"	"335"	"653"	"2640"	"542"	"2840"	"1986"	"1627"	"789"	"402"	"738"	"592"	"453"	"94"	"1121"	"772"	"154"	"261"	"31"	"424"	"2373"	"40"	"586"	"210"	"3337"	"622"	"475"	"514"	"196"	"72"	"35"	"219"	"219"	"189"	"227"	"612"	"507"	"58"	"1073"	"336"	"106"	"50"	"941"	"115"	"8565"	"790"	"638"	"308"	"259"	"300"	"242"	"473"	"124"	"2"	"0"	"0"	"1"	"0"	"0"	"343"	"3215"	"38"	"332"	"250"	"1325"	"1695"	"3025"	"37"	"0"	"368"	"0"	"380"	"254"	"103"	"533"	"104"	"5"	"38"	"209"	"911"	"4017"	"275"	"971"	"3"	"1"	"295"	"189"	"1445"	"113"	"149"	"189"	"18"	"58"	"636"	"511"	"148"	"1023"	"828"	"18"	"177"	"2"	"2"	"69"	"219"	"460"	"15200"	"0"	"0"	"1"	"1397"	"1239"	"135"	"1"	"0"	"2"	"230"	"66"	"1"	"2"	"206"	"862"	"71"	"383"	"97"	"2635"	"177"	"15"	"81"	"276"	"17"	"507"	"123"	"821"	"130"	"1086"	"766"	"11"	"4402"	"178"	"753"	"467"	"47"	"2"	"1267"	"378"	"66"	"193"	"116"	"86"	"163"	"12217"	"308"	"576"	"453"	"213"	"426"	"1099"	"509"	"187"	"416"	"216"	"1073"	"97"	"40"	"1363"	"1"	"0"	"69"	"104"	"3833"	"713"	"172"	"195"	"129"	"1368"	"2402"	"411"	"579"	"284"	"225"	"3969"	"1429"	"425"	"423"	"350"	"44"	"309"	"482"	"307"	"11"	"377"	"852"	"831"	"151"	"140"	"10568"	"474"	"2391"	"2342"	"315"	"910"	"1"	"640"	"385"	"155"	"267"	"2161"	"190"	"624"	"245"	"74"	"154"	"1938"	"2761"	"57"	"42"	"245"	"338"	"3310"	"707"	"461"	"5427"	"2377"	"1251"	"579"	"38"	"305"	"259"	"1015"	"9193"	"355"	"4988"	"1432"	"1041"	"135"	"698"	"793"	"137"	"1697"	"2929"	"309"	"1263"	"1048"	"1659"	"273"	"409"	"945"	"502"	"239"	"15"	"441"	"929"	"347"	"2249"	"0"	"10"	"491"	"213"	"1457"	"8139"	"1300"	"1109"	"722"	"5749"	"300"	"446"	"292"	"323"	"256"	"163"	"555"	"12"	"205"	"61"	"947"	"0"	"2"	"13"	"1291"	"65"	"922"	"944"	"160"	"104"	"1782"	"32"	"1820"	"52"	"302"	"107"	"293"	"413"	"5406"	"1354"	"33"	"2"	"1"	"839"	"643"	"108"	"1623"	"134"	"549"	"303"	"282"	"340"	"8"	"33"	"167"	"1291"	"30"	"66"	"297"	"135"	"3760"	"482"	"129"	"344"	"510"	"50"	"75"	"741"	"232"	"26"	"873"	"7"	"262"	"100"	"1340"	"487"	"435"	"196"	"196"	"399"	"252"	"186"	"712"	"185"	"43"	"1030"	"698"	"563"	"60"	"366"	"951"	"1338"	"486"	"129"	"660"	"230"	"1959"	"105"	"549"	"19"	"1689"	"9"	"1330"	"7978"	"491"	"88"	"13867"	"88"	"15739"	"4120"	"169"	"71"	"119"	"59"	"108"	"2416"	"4184"	"1017"	"934"	"411"	"134"	"482"	"674"	"562"	"720"	"2483"	"165"	"779"	"2568"	"135"	"25"	"7"	"2435"	"632"	"183"	"392"	"1005"	"971"	"113"	"1326"	"205"	"845"	"65"	"736"	"1620"	"412"	"3565"	"76"	"312"	"93"	"323"	"89"	"1618"	"118"	"0"	"70"	"1091"	"575"	"286"	"756"	"4576"	"641"	"0"	"207"	"657"	"721"	"305"	"184"	"9"	"29"	"1176"	"989"	"2668"	"180"	"298"	"36"	"94"	"4029"	"1000"	"1790"	"102"	"5794"	"11"	"482"	"60"	"1210"	"5"	"250"	"432"	"376"	"384"	"1538"	"16"	"4"	"1265"	"635"	"225"	"160"	"946"	"1432"	"2265"	"1566"	"1958"	"45901"	"1754"	"58"	"3523"	"3020"	"0"	"1481"	"1077"	"115"	"6"	"1475"	"2286"	"916"	"0"	"462"	"518"	"2"	"798"	"0"	"1061"	"918"	"22"	"1"	"90"	"91"	"123"	"584"	"9"	"195"	"2"	"18"	"15"	"40"	"203"	"1445"	"449"	"830"	"247"	"15"	"16"	"731"	"15"	"234"	"246"	"2777"	"122"	"895"	"3771"	"234"	"1"	"725"	"102"	"254"	"679"	"151"	"185"	"0"	"10"	"0"	"2"	"1996"	"4"	"45"	"875"	"11"	"688"	"343"	"254"	"88"	"1"	"41"	"25"	"65"	"1442"	"317"	"56"	"1340"	"37"	"329"	"100"	"824"	"124"	"3891"	"1051"	"120"	"1192"	"224"	"837"	"92"	"77"	"11373"	"215"	"474"	"495"	"247"	"470"	"81"	"532"	"9"	"7234"	"3"	"0"	"314"	"389"	"82"	"95"	"95"	"94"	"1775"	"166"	"26"	"72"	"3434"	"762"	"337"	"1606"	"638"	"179"	"1458"	"73"	"7"	"2728"	"566"	"61"	"163"	"519"	"5"	"335"	"510"	"57"	"148"	"228"	"2077"	"216"	"689"	"175"	"199"	"228"	"460"	"1644"	"1"	"1848"	"2246"	"3708"	"53"	"1"	"765"	"295"	"43"	"7057"	"2"	"329"	"2"	"0"	"931"	"0"	"716"	"417"	"107"	"1647"	"288"	"5"	"9"	"522"	"119"	"2304"	"1139"	"113"	"721"	"3"	"6878"	"104"	"1"	"8"	"2"	"2"	"720"	"0"	"2639"	"3819"	"1132"	"3336"	"85"	"253"	"257"	"438"	"93"	"25939"	"226"	"1831"	"1"	"0"	"1254"	"2714"	"740"	"307"	"266"	"885"	"214"	"1"	"123"	"27"	"64"	"976"	"37"	"2643"	"1091"	"63"	"35"	"45"	"28"	"37"	"200"	"96"	"5910"	"3884"	"1587"	"0"	"290"	"953"	"157"	"10"	"819"	"585"	"148"	"5"	"2265"	"921"	"349"	"1181"	"1242"	"314"	"3217"	"77"	"153"	"777"	"48"	"14"	"387"	"5915"	"69"	"0"	"129"	"39"	"211"	"166"	"63"	"449"	"3427"	"31"	"1609"	"720"	"1036"	"1240"	"619"	"163"	"192"	"116"	"5427"	"13"	"3"	"2"	"1257"	"860"	"4412"	"45"	"263"	"409"	"168"	"145"	"2148"	"1514"	"1484"	"1"	"539"	"1818"	"0"	"26"	"990"	"109"	"459"	"41"	"22"	"172"	"1017"	"196"	"46"	"74"	"10747"	"2"	"115"	"360"	"2954"	"182"	"209"	"315"	"149"	"2057"	"1365"	"2791"	"8117"	"1409"	"1123"	"766"	"802"	"2213"	"42613"	"49"	"2240"	"11"	"159"	"186"	"703"	"325"	"451"	"4830"	"138"	"31"	"10207"	"0"	"842"	"141"	"314"	"1528"	"230"	"543"	"98"	"784"	"201"	"1375"	"1427"	"5"	"739"	"813"	"192"	"445"	"221"	"615"	"439"	"1701"	"732"	"535"	"374"	"271"	"213"	"267"	"1653"	"493"	"61"	"763"	"242"	"261"	"137"	"623"	"157"	"721"	"509"	"2041"	"130"	"1180"	"621"	"343"	"59"	"5111"	"33"	"62"	"70"	"174"	"90"	"3720"	"176"	"880"	"239"	"7"	"3824"	"771"	"631"	"442"	"17"	"1163"	"63"	"326"	"123"	"5996"	"1279"	"607"	"2567"	"28"	"2560"	"23"	"115"	"322"	"720"	"0"	"228"	"162"	"592"	"5862"	"173"	"25"	"2150"	"379"	"80"	"35"	"1060"	"13069"	"692"	"2859"	"53"	"677"	"3742"	"13516"	"858"	"75"	"1085"	"191"	"2302"	"51"	"3"	"98"	"779"	"217"	"948"	"662"	"205"	"535"	"242"	"3"	"1"	"73"	"90"	"209"	"1564"	"1728"	"990"	"308"	"9"	"2395"	"139"	"946"	"94"	"0"	"306"	"74"	"116"	"26"	"299"	"447"	"0"	"1"	"708"	"127"	"602"	"49"	"637"	"90"	"2412"	"715"	"169"	"0"	"71"	"1305"	"143"	"158"	"674"	"416"	"124"	"121"	"744"	"2627"	"63"	"618"	"912"	"947"	"371"	"3"	"586"	"430"	"983"	"266"	"98"	"155"	"7"	"685"	"2015"	"1848"	"241"	"1"	"1095"	"4781"	"1026"	"1032"	"114"	"500"	"260"	"560"	"647"	"465"	"267"	"0"	"0"	"219"	"731"	"618"	"13"	"112"	"348"	"149"	"2"	"1677"	"27"	"201"	"157"	"2"	"17"	"2084"	"3"	"60"	"1013"	"44"	"718"	"815"	"160"	"145"	"5"	"491"	"302"	"368"	"7"	"109"	"42"	"0"	"1"	"14"	"44"	"1"	"3"	"2"	"1730"	"334"	"394"	"0"	"968"	"16"	"4"	"379"	"6"	"0"	"0"	"1"	"0"	"0"	"24"	"0"	"0"	"0"	"0"	"3"	"684"	"3"	"236"	"144"	"253"	"201"	"34"	"406"	"1"	"20"	"0"	"0"	"0"	"0"	"1"	"0"	"0"	"0"	"0"	"0"	"862"	"363"	"1367"	"334"	"36"	"54"	"135"	"237"	"658"	"323"	"11"	"103"	"119"	"375"	"197"	"741"	"1278"	"136"	"1074"	"0"	"538"	"0"	"0"	"554"	"969"	"246"	"2694"	"410"	"214"	"172"	"277"	"57"	"332"	"340"	"7087"	"1"	"7220"	"271"	"848"	"1124"	"100"	"0"	"2"	"311"	"16"	"293"	"1213"	"3"	"246"	"1293"	"3538"	"21"	"110"	"322"	"88"	"400"	"209"	"255"	"466"	"1358"	"2"	"1081"	"1045"	"202"	"149"	"59"	"476"	"1994"	"2125"	"64"	"998"	"561"	"83"	"413"	"6283"	"72"	"287"	"1110"	"149"	"351"	"261"	"238"	"294"	"7153"	"672"	"2540"	"370"	"1391"	"8"	"6"	"0"	"109"	"7"	"2544"	"75"	"1685"	"476"	"1807"	"147"	"79"	"124"	"1579"	"229"	"433"	"27"	"4081"	"137"	"349"	"239"	"120"	"2580"	"90"	"1371"	"379"	"4120"	"1230"	"961"	"4028"	"19"	"135"	"426"	"230"	"2119"	"127"	"39"	"337"	"1442"	"827"	"114"	"512"	"1404"	"97"	"862"	"1845"	"2266"	"738"	"33"	"1024"	"1575"	"3257"	"1060"	"663"	"284"	"1386"	"236"	"410"	"438"	"289"	"302"	"28"	"3"	"74"	"3"	"345"	"133"	"625"	"233"	"0"	"0"	"0"	"253"	"146"	"0"	"589"	"429"	"968"	"732"	"1156"	"1044"	"161"	"559"	"613"	"1646"	"828"	"1100"	"8"	"770"	"951"	"113"	"58"	"113"	"146"	"1416"	"174"	"58"	"223"	"67"	"796"	"167"	"654"	"103"	"43"	"443"	"0"	"130"	"7000"	"67936"	"93"	"2155"	"2791"	"180"	"11"	"1266"	"410"	"1795"	"1553"	"825"	"3"	"1032"	"234"	"9"	"317"	"28"	"1810"	"97"	"599"	"8"	"5"	"326"	"217"	"1360"	"234"	"193"	"585"	"992"	"172"	"397"	"1015"	"69"	"704"	"49"	"1318"	"833"	"6"	"277"	"2461"	"2169"	"158"	"147"	"1181"	"43"	"1"	"157"	"518"	"2888"	"1839"	"547"	"315"	"130"	"16643"	"7126"	"90"	"2264"	"736"	"7"	"10011"	"2366"	"1078"	"7"	"3"	"1"	"0"	"0"	"632"	"943"	"46"	"282"	"790"	"153"	"3611"	"279"	"633"	"131"	"67"	"75"	"961"	"3683"	"315"	"808"	"2"	"27"	"228"	"266"	"3013"	"117"	"1531"	"193"	"1484"	"149"	"1085"	"135"	"6"	"174"	"613"	"1012"	"3"	"177"	"736"	"53"	"212"	"425"	"115"	"762"	"591"	"1310"	"630"	"177"	"0"	"45"	"280"	"0"	"33639"	"1309"	"0"	"24"	"455"	"49"	"51"	"2058"	"865"	"3554"	"442"	"416"	"135"	"169"	"1060"	"30"	"1340"	"34"	"151"	"215"	"1802"	"530"	"35"	"393"	"8898"	"2190"	"11795"	"20"	"4"	"1"	"297"	"3195"	"696"	"2"	"31"	"954"	"1559"	"109"	"391"	"30"	"688"	"1576"	"479"	"2"	"0"	"3"	"1631"	"609"	"49"	"646"	"1614"	"197"	"2794"	"137"	"39"	"2576"	"0"	"2465"	"148"	"2392"	"1299"	"5554"	"6265"	"2"	"628"	"3306"	"2433"	"2"	"0"	"492"	"5219"	"1639"	"575"	"869"	"0"	"0"	"47"	"598"	"435"	"475"	"506"	"0"	"0"	"7"	"12"	"106"	"444"	"0"	"15"	"5"	"2"	"7"	"862"	"764"	"1964"	"644"	"1252"	"1988"	"1931"	"346"	"191"	"1812"	"723"	"216"	"1273"	"740"	"501"	"2"	"156"	"241"	"441"	"8101"	"572"	"224"	"1087"	"867"	"123"	"249"	"1204"	"627"	"8"	"359"	"104"	"374"	"622"	"722"	"170"	"180"	"684"	"3950"	"0"	"404"	"27"	"156"	"1831"	"447"	"473"	"508"	"701"	"90"	"101"	"775"	"1046"	"1364"	"78"	"66"	"403"	"1459"	"553"	"465"	"2500"	"798"	"20"	"37"	"76"	"269"	"23"	"19"	"489"	"0"	"17"	"243"	"1282"	"45"	"2491"	"1177"	"231"	"145"	"471"	"865"	"56"	"983"	"722"	"169"	"221"	"29"	"3598"	"2024"	"226"	"536"	"1708"	"1233"	"70"	"103"	"1903"	"109"	"243"	"1030"	"447"	"10453"	"0"	"0"	"2"	"2580"	"84"	"212"	"673"	"823"	"1309"	"1059"	"46"	"305"	"177"	"1086"	"127"	"2764"	"190"	"192"	"2250"	"40"	"38"	"2187"	"2045"	"410"	"584"	"5"	"70"	"3353"	"1559"	"144"	"2478"	"2201"	"821"	"1330"	"14"	"57"	"4034"	"100"	"9150"	"3861"	"2162"	"207"	"1"	"82"	"19"	"26"	"43"	"69"	"8"	"663"	"217"	"68"	"56"	"564"	"935"	"1388"	"3480"	"510"	"3555"	"55"	"120"	"4361"	"361"	"815"	"1757"	"1144"	"270"	"1615"	"241"	"1028"	"415"	"488"	"1390"	"41"	"243"	"519"	"237"	"1023"	"7"	"939"	"234"	"157"	"1804"	"514"	"383"	"197"	"1397"	"95"	"114"	"34"	"258"	"412"	"236"	"119"	"7134"	"946"	"166"	"2774"	"110"	"387"	"469"	"43"	"460"	"122"	"255"	"1000"	"418"	"1496"	"1310"	"1146"	"2056"	"2927"	"7"	"790"	"359"	"987"	"322"	"1512"	"509"	"1765"	"11"	"7376"	"0"	"0"	"0"	"7"	"7"	"629"	"7"	"1"	"20"	"1"	"0"	"2291"	"54"	"633"	"605"	"771"	"806"	"2"	"286"	"741"	"167"	"118"	"2501"	"845"	"348"	"0"	"7"	"1"	"6"	"3641"	"485"	"52"	"529"	"64"	"1936"	"401"	"695"	"157"	"4160"	"228"	"9"	"308"	"0"	"156"	"2893"	"47"	"440"	"1365"	"68"	"581"	"224"	"179"	"108"	"577"	"267"	"325"	"4492"	"69"	"130"	"1624"	"0"	"907"	"209"	"632"	"0"	"4"	"227"	"794"	"222"	"114"	"8"	"509"	"507"	"134"	"341"	"173"	"36"	"56"	"1203"	"1081"	"597"	"1"	"791"	"261"	"567"	"1445"	"334"	"1290"	"114"	"633"	"478"	"1282"	"11"	"508"	"1996"	"81"	"89"	"79"	"135"	"5"	"21"	"1481"	"341"	"68"	"651"	"414"	"153"	"2314"	"460"	"125"	"229"	"1002"	"2333"	"245"	"2186"	"2534"	"1775"	"46"	"0"	"388"	"1788"	"474"	"263"	"132"	"1291"	"48"	"56"	"2792"	"1841"	"180"	"220"	"81"	"3752"	"802"	"954"	"225"	"284"	"836"	"75"	"563"	"576"	"2134"	"232"	"144"	"1480"	"107"	"231"	"571"	"768"	"1070"	"1133"	"1603"	"33"	"526"	"798"	"2034"	"2420"	"229"	"628"	"606"	"1400"	"3544"	"990"	"545"	"5516"	"34"	"151"	"14"	"144"	"421"	"1"	"2208"	"524"	"1583"	"58"	"898"	"666"	"903"	"17"	"721"	"7"	"32"	"7054"	"1121"	"192"	"1836"	"277"	"496"	"1918"	"8"	"11800"	"24201"	"4411"	"248"	"337"	"150"	"253"	"6982"	"5934"	"694"	"8043"	"103"	"59"	"955"	"240"	"21"	"11"	"225"	"32"	"3813"	"543"	"40"	"3"	"6"	"240"	"50"	"5"	"0"	"1503"	"911"	"103"	"17"	"166"	"9"	"579"	"69"	"1245"	"0"	"7"	"86"	"581"	"511"	"31"	"285"	"1714"	"247"	"44409"	"124"	"2274"	"252"	"1871"	"404"	"0"	"5"	"2749"	"508"	"124"	"4"	"933"	"0"	"1"	"1"	"0"	"0"	"3"	"1"	"585"	"1"	"77"	"953"	"92"	"1612"	"0"	"0"	"3"	"4"	"7"	"13"	"55"	"903"	"82"	"503"	"474"	"240"	"867"	"1866"	"114"	"0"	"1170"	"32"	"166"	"75"	"1046"	"9"	"1126"	"1366"	"0"	"0"	"227"	"5"	"1592"	"259"	"27"	"32"	"25"	"3"	"114"	"269"	"335"	"82"	"9"	"3327"	"326"	"336"	"8"	"1"	"344"	"18"	"1054"	"637"	"694"	"303"	"2304"	"977"	"70"	"103"	"226"	"76"	"24"	"455"	"581"	"11"	"307"	"429"	"1"	"59"	"1248"	"159"	"179"	"975"	"605"	"1413"	"693"	"2761"	"133"	"594"	"448"	"883"	"679"	"436"	"1315"	"173"	"2464"	"54"	"2917"	"1421"	"35"	"47"	"6"	"2"	"1"	"812"	"2021"	"491"	"3367"	"361"	"1531"	"0"	"944"	"714"	"0"	"1"	"104"	"433"	"7659"	"5512"	"763"	"4502"	"490"	"0"	"278"	"161"	"1384"	"0"	"138"	"2079"	"547"	"92"	"79"	"193"	"90"	"433"	"5149"	"2203"	"294"	"517"	"807"	"222"	"123"	"955"	"83"	"6036"	"67"	"951"	"2614"	"191"	"11"	"1626"	"135"	"4103"	"2010"	"352"	"1490"	"1197"	"47"	"138"	"349"	"1318"	"391"	"550"	"1532"	"399"	"210"	"845"	"41"	"1374"	"674"	"393"	"0"	"36"	"2919"	"120"	"472"	"332"	"2119"	"626"	"387"	"507"	"281"	"1614"	"78"	"1514"	"814"	"1"	"273"	"1402"	"4655"	"678"	"3176"	"2908"	"309"	"2276"	"1456"	"157"	"1608"	"263"	"10345"	"245"	"1235"	"33"	"1324"	"10"	"585"	"159"	"1346"	"401"	"69"	"901"	"378"	"347"	"171"	"79"	"52"	"63"	"1572"	"882"	"487"	"254"	"102"	"19"	"766"	"2451"	"60"	"83"	"4471"	"83"	"159"	"231"	"1952"	"12"	"973"	"15"	"89"	"413"	"10"	"30"	"37"	"389"	"399"	"1060"	"91"	"173"	"5165"	"117"	"174"	"42"	"198"	"2"	"233"	"453"	"536"	"336"	"399"	"250"	"1439"	"33"	"1084"	"508"	"2370"	"44"	"102"	"1272"	"66"	"5007"	"84"	"312"	"469"	"106"	"430"	"1613"	"8969"	"177"	"13"	"316"	"33"	"329"	"843"	"105"	"151"	"153"	"2013"	"280"	"864"	"4464"	"197"	"322"	"47"	"106"	"173"	"263"	"1051"	"523"	"275"	"413"	"751"	"39"	"0"	"61"	"1864"	"806"	"1257"	"855"	"469"	"54"	"793"	"17"	"81"	"5497"	"9064"	"113"	"63"	"9138"	"616"	"1813"	"6768"	"166"	"39"	"9872"	"517"	"170"	"293"	"449"	"0"	"3"	"357"	"371"	"945"	"7573"	"109"	"1287"	"702"	"128"	"170"	"9945"	"1"	"1"	"125"	"80"	"736"	"1005"	"609"	"19"	"2063"	"15"	"269"	"2"	"4278"	"831"	"56"	"461"	"955"	"49"	"333"	"3629"	"860"	"519"	"746"	"1200"	"619"	"648"	"45"	"26"	"9"	"59"	"2302"	"771"	"3610"	"0"	"90"	"8"	"1603"	"365"	"499"	"1767"	"113"	"76"	"63"	"25744"	"807"	"143"	"850"	"34"	"1524"	"1027"	"1650"	"1"	"534"	"468"	"846"	"475"	"426"	"4396"	"28"	"20"	"448"	"116"	"221"	"1574"	"1566"	"147"	"491"	"57"	"6"	"175"	"612"	"27"	"439"	"331"	"2163"	"124"	"8"	"90"	"139"	"1"	"386"	"34"	"592"	"5"	"7"	"21172"	"26418"	"98"	"83"	"3490"	"1761"	"2179"	"1009"	"206"	"9"	"11"	"1596"	"202"	"35"	"517"	"1037"	"16629"	"12688"	"814"	"543"	"28"	"250"	"5"	"1568"	"124"	"262"	"485"	"780"	"2046"	"156"	"6753"	"393"	"159"	"1190"	"852"	"6249"	"882"	"31"	"931"	"648"	"602"	"157"	"5"	"2287"	"1015"	"1778"	"2967"	"83"	"171"	"111"	"928"	"861"	"305"	"2020"	"5077"	"2749"	"2951"	"0"	"0"	"3215"	"1557"	"1483"	"343"	"77"	"79"	"63144"	"101"	"168"	"414"	"0"	"61"	"741"	"462"	"676"	"162"	"5827"	"113"	"797"	"2221"	"114"	"88"	"1"	"1404"	"1223"	"87"	"15135"	"1551"	"655"	"349"	"940"	"64"	"117"	"758"	"15"	"8"	"0"	"2"	"1"	"3"	"1"	"2"	"12697"	"420"	"0"	"231"	"368"	"1254"	"1035"	"19"	"221"	"6"	"34"	"5"	"4"	"1240"	"3"	"3"	"0"	"0"	"5"	"1273"	"100"	"562"	"436"	"1905"	"166"	"2803"	"324"	"897"	"956"	"464"	"364"	"122"	"16"	"7"	"842"	"536"	"641"	"2374"	"4393"	"4070"	"2113"	"1250"	"2888"	"239"	"444"	"367"	"202"	"95"	"65"	"568"	"163"	"95"	"126"	"853"	"2085"	"2177"	"577"	"3803"	"963"	"1087"	"272"	"7305"	"30"	"7"	"49"	"58"	"546"	"164"	"703"	"1864"	"133"	"3244"	"477"	"510"	"1320"	"93"	"190"	"119"	"154"	"73"	"173"	"32"	"0"	"0"	"341"	"3846"	"1226"	"364"	"937"	"305"	"96"	"5"	"10"	"5"	"6"	"229"	"172"	"68"	"61"	"227"	"166"	"2061"	"261"	"45911"	"88"	"19"	"521"	"414"	"772"	"883"	"136"	"189"	"249"	"0"	"20"	"766"	"0"	"1287"	"0"	"11060"	"1631"	"0"	"8"	"776"	"125"	"244"	"609"	"85"	"561"	"401"	"8"	"31"	"1535"	"0"	"555"	"1068"	"8388"	"220"	"476"	"176"	"627"	"1129"	"400"	"485"	"1875"	"496"	"941"	"57"	"27"	"156"	"12426"	"409"	"85"	"359"	"3982"	"224"	"1038"	"4"	"51"	"1282"	"7"	"0"	"311"	"2"	"284"	"290"	"753"	"882"	"4"	"770"	"3"	"1197"	"315"	"0"	"0"	"755"	"3383"	"0"	"0"	"0"	"49"	"888"	"304"	"337"	"792"	"6924"	"13"	"0"	"0"	"34"	"1"	"2"	"104"	"264"	"45"	"338"	"0"	"3"	"2057"	"21"	"492"	"196"	"1113"	"1097"	"48"	"560"	"1434"	"2"	"6"	"2633"	"30"	"1388"	"1"	"3"	"0"	"1693"	"115"	"455"	"182"	"4119"	"398"	"527"	"60"	"0"	"2"	"1904"	"4497"	"5051"	"1063"	"104"	"420"	"31"	"3"	"143"	"13"	"2"	"4"	"1422"	"1151"	"8467"	"28"	"167"	"1349"	"189"	"1184"	"574"	"421"	"0"	"0"	"242"	"0"	"0"	"746"	"110"	"308"	"522"	"1221"	"1625"	"50"	"2"	"163"	"373"	"1129"	"12"	"47"	"171"	"1215"	"874"	"11"	"19"	"1563"	"39"	"440"	"84"	"108"	"63"	"1039"	"4530"	"118"	"1545"	"3085"	"4909"	"330"	"3960"	"1623"	"399"	"65"	"154"	"2442"	"64"	"545"	"347"	"302"	"666"	"1349"	"0"	"1641"	"2986"	"3436"	"249"	"15282"	"8659"	"2865"	"1792"	"643"	"422"	"162"	"1327"	"85"	"73"	"1062"	"142"	"369"	"2189"	"11304"	"2104"	"530"	"281"	"426"	"1424"	"38"	"282"	"375"	"508"	"902"	"247"	"0"	"197"	"1154"	"982"	"520"	"322"	"155"	"3620"	"4686"	"623"	"325"	"418"	"73"	"405"	"691"	"77"	"551"	"273"	"51"	"7"	"85"	"326"	"108"	"44"	"74"	"0"	"289"	"726"	"1145"	"264"	"691"	"290"	"269"	"1480"	"1315"	"1"	"109"	"979"	"621"	"36"	"3"	"325"	"0"	"12"	"3730"	"14686"	"78"	"289"	"44"	"257"	"431"	"239"	"640"	"142"	"1362"	"567"	"241"	"1116"	"72"	"1695"	"558"	"0"	"6954"	"23"	"358"	"836"	"176"	"4"	"9"	"0"	"2"	"0"	"2"	"1"	"0"	"6"	"1"	"4"	"5"	"3"	"2"	"0"	"5"	"792"	"41"	"0"	"49"	"710"	"5"	"290"	"89"	"496"	"251"	"131"	"198"	"530"	"2730"	"483"	"78"	"162"	"7"	"14"	"4"	"32"	"93"	"26"	"4630"	"2165"	"1686"	"919"	"0"	"780"	"1383"	"545"	"557"	"75"	"205"	"80"	"667"	"715"	"880"	"2116"	"190"	"4977"	"612"	"104"	"5549"	"140"	"1792"	"8549"	"90"	"1"	"283"	"185"	"25"	"1084"	"3966"	"538"	"715"	"93"	"5017"	"110"	"2069"	"658"	"194"	"1579"	"757"	"755"	"909"	"151"	"13"	"22"	"239"	"348"	"0"	"8067"	"12448"	"268"	"1140"	"75"	"774"	"442"	"523"	"655"	"189"	"1"	"4"	"237"	"41"	"2230"	"180"	"1"	"0"	"1549"	"229"	"1"	"520"	"220"	"408"	"150"	"25"	"205"	"304"	"1286"	"384"	"192"	"43"	"133"	"1092"	"161"	"1053"	"546"	"367"	"604"	"26"	"2212"	"131"	"366"	"60"	"2"	"680"	"652"	"267"	"595"	"769"	"1549"	"365"	"346"	"512"	"1102"	"3"	"700"	"168"	"41"	"831"	"405"	"853"	"247"	"96"	"165"	"37"	"1"	"600"	"379"	"5022"	"878"	"5755"	"2877"	"77"	"664"	"2706"	"574"	"4411"	"929"	"3532"	"14"	"2718"	"884"	"3244"	"24525"	"191"	"3150"	"58"	"1838"	"195"	"2971"	"7"	"75"	"22"	"10"	"39"	"1230"	"4"	"763"	"145"	"381"	"621"	"73"	"101"	"10"	"111"	"112"	"442"	"148"	"433"	"3837"	"98"	"754"	"1164"	"441"	"808"	"48"	"207"	"38"	"31"	"5740"	"360"	"158"	"130"	"491"	"333"	"514"	"165"	"2280"	"12"	"123"	"1907"	"316"	"6"	"1"	"2"	"1"	"821"	"568"	"1099"	"335"	"2099"	"468"	"1008"	"60"	"86"	"187"	"68"	"36"	"171"	"433"	"223"	"271"	"1059"	"15"	"473"	"2245"	"195"	"1374"	"234"	"140"	"337"	"392"	"54"	"852"	"354"	"219"	"517"	"258"	"50"	"26"	"76"	"780"	"271"	"7144"	"269"	"154"	"1632"	"286"	"169"	"113"	"142"	"105"	"1396"	"262"	"1760"	"580"	"516"	"54"	"4850"	"1690"	"133"	"36"	"47"	"192"	"2"	"7"	"16"	"218"	"745"	"395"	"118"	"58"	"926"	"250"	"1424"	"223"	"77"	"1686"	"185"	"169"	"10"	"1394"	"616"	"860"	"4"	"269"	"692"	"797"	"140"	"370"	"761"	"5168"	"105"	"5"	"195"	"120"	"10509"	"5384"	"500"	"744"	"1135"	"1395"	"80"	"1416"	"15"	"180"	"522"	"5375"	"536"	"235"	"442"	"25"	"11"	"3"	"468"	"12"	"1"	"183"	"177"	"13"	"1645"	"2414"	"206"	"3544"	"348"	"2520"	"21"	"210"	"451"	"1539"	"145"	"0"	"125"	"0"	"52"	"375"	"1488"	"0"	"3889"	"2224"	"1290"	"376"	"12"	"0"	"841"	"113"	"1658"	"4"	"72"	"114"	"397"	"1237"	"549"	"7880"	"1144"	"110"	"2281"	"344"	"68"	"125"	"0"	"298"	"192"	"423"	"3"	"168"	"204"	"6"	"325"	"26"	"93"	"1493"	"316"	"2339"	"1827"	"1029"	"167"	"197"	"7551"	"556"	"23"	"255"	"1563"	"48"	"1949"	"884"	"372"	"520"	"73"	"7"	"105"	"5"	"42"	"99"	"7892"	"696"	"265"	"285"	"1233"	"1362"	"245"	"479"	"7978"	"77"	"0"	"181"	"1116"	"0"	"10859"	"391"	"687"	"6349"	"5031"	"43"	"677"	"323"	"69"	"84"	"682"	"7"	"0"	"505"	"251"	"39"	"128"	"735"	"246"	"688"	"458"	"723"	"269"	"2792"	"1"	"1097"	"947"	"0"	"0"	"1657"	"431"	"587"	"340"	"99"	"645"	"2127"	"2624"	"582"	"163"	"938"	"28"	"1052"	"1905"	"1325"	"157"	"215"	"56"	"1519"	"1297"	"2114"	"377"	"358"	"208"	"252"	"706"	"311"	"198"	"123"	"5026"	"142"	"65"	"90"	"173"	"99"	"3"	"0"	"109"	"662"	"1144"	"4789"	"988"	"172"	"106"	"645"	"2185"	"468"	"8037"	"7"	"63"	"861"	"3"	"2"	"42"	"0"	"107"	"333"	"34"	"0"	"0"	"4"	"1125"	"5330"	"8154"	"6"	"0"	"165"	"1647"	"50"	"72"	"315"	"1085"	"568"	"154"	"757"	"148"	"7"	"660"	"136"	"913"	"141"	"1835"	"901"	"565"	"408"	"2395"	"565"	"366"	"1052"	"44"	"17"	"1698"	"112"	"106"	"1151"	"1253"	"16"	"1986"	"1077"	"375"	"513"	"0"	"205"	"1785"	"251"	"265"	"1152"	"209"	"203"	"41"	"375"	"3"	"755"	"3155"	"167"	"75"	"1294"	"1469"	"26"	"126"	"1198"	"875"	"3712"	"126"	"1142"	"294"	"3401"	"5"	"5"	"774"	"12898"	"47"	"4"	"0"	"0"	"78"	"2"	"466"	"4839"	"840"	"3289"	"104"	"1945"	"3463"	"118"	"258"	"933"	"9"	"790"	"1"	"81"	"185"	"5379"	"1034"	"273"	"273"	"92"	"3869"	"1515"	"4"	"378"	"0"	"2083"	"87"	"248"	"1317"	"547"	"1546"	"172"	"942"	"63"	"3"	"3"	"1722"	"7743"	"8939"	"8280"	"349"	"0"	"10578"	"691"	"676"	"528"	"178"	"11543"	"12708"	"6036"	"317"	"5813"	"2438"	"2831"	"4"	"16"	"1908"	"451"	"1560"	"390"	"3850"	"9593"	"252"	"0"	"0"	"1"	"351"	"55"	"351"	"1860"	"33"	"310"	"3"	"93"	"940"	"166"	"2366"	"442"	"174"	"127"	"434"	"897"	"340"	"21"	"1036"	"66"	"437"	"226"	"191"	"1090"	"972"	"0"	"3056"	"347"	"450"	"118"	"1"	"323"	"0"	"3619"	"1"	"5"	"353"	"263"	"985"	"561"	"70"	"707"	"16"	"876"	"8122"	"2331"	"409"	"88"	"3"	"8944"	"241"	"588"	"2299"	"3709"	"2535"	"321"	"192"	"859"	"244"	"4387"	"239"	"1354"	"1365"	"1306"	"400"	"261"	"8233"	"400"	"384"	"3"	"60"	"267"	"491"	"23"	"281"	"131"	"2905"	"1783"	"1287"	"71"	"3910"	"684"	"6"	"64"	"46"	"5"	"5"	"5"	"3"	"288"	"0"	"117"	"2571"	"375"	"1831"	"417"	"306"	"2500"	"244"	"392"	"2092"	"721"	"14"	"189"	"4263"	"13"	"548"	"157"	"1560"	"687"	"15"	"68"	"102"	"365"	"49"	"1649"	"1731"	"40"	"598"	"357"	"102"	"308"	"5"	"31"	"221"	"413"	"2682"	"68"	"3129"	"912"	"412"	"318"	"2368"	"750"	"107"	"1483"	"1157"	"1104"	"58"	"51"	"183"	"738"	"4"	"343"	"2241"	"188"	"217"	"73"	"188"	"524"	"230"	"785"	"291"	"49"	"340"	"22"	"223"	"512"	"1902"	"1171"	"26"	"999"	"786"	"969"	"1476"	"547"	"179"	"212"	"1297"	"652"	"64"	"2027"	"543"	"138"	"4229"	"1655"	"529"	"1"	"6988"	"8022"	"810"	"0"	"81"	"109"	"226"	"331"	"1558"	"38"	"107"	"1045"	"101"	"112"	"1585"	"36"	"27"	"460"	"689"	"1213"	"14"	"282"	"147"	"637"	"114"	"132"	"445"	"107"	"1"	"1235"	"2398"	"1770"	"2022"	"214"	"2206"	"492"	"1695"	"150"	"634"	"27"	"38"	"9"	"5"	"0"	"15196"	"326"	"43"	"3607"	"5684"	"1408"	"13747"	"146"	"141"	"4839"	"1834"	"137"	"1269"	"11387"	"224"	"1241"	"237"	"3138"	"761"	"115"	"3091"	"1765"	"50"	"1545"	"103"	"49895"	"777"	"490"	"925"	"480"	"1547"	"1182"	"10"	"17"	"2"	"193"	"3113"	"8"	"3110"	"135"	"625"	"0"	"1065"	"980"	"297"	"897"	"17478"	"146"	"2815"	"281"	"205"	"0"	"5"	"4"	"3"	"6"	"388"	"893"	"1"	"18"	"372"	"349"	"1636"	"21"	"39"	"843"	"18"	"475"	"50"	"190"	"2527"	"2"	"1628"	"3007"	"187"	"1296"	"29"	"3"	"12"	"0"	"1591"	"24"	"188"	"72"	"79"	"2724"	"1439"	"291"	"106"	"277"	"1204"	"208"	"76"	"129"	"15164"	"996"	"10"	"134"	"1017"	"1522"	"449"	"2108"	"724"	"446"	"235"	"97"	"582"	"64"	"2023"	"759"	"219"	"3"	"7238"	"373"	"278"	"190"	"80"	"1485"	"65"	"811"	"3053"	"152"	"3266"	"592"	"799"	"657"	"854"	"1"	"523"	"269"	"940"	"91"	"81"	"680"	"485"	"4957"	"1944"	"14"	"19"	"132"	"903"	"972"	"30"	"211"	"78"	"222"	"709"	"9914"	"68"	"72"	"1903"	"724"	"18"	"598"	"438"	"10"	"358"	"254"	"452"	"251"	"4812"	"69"	"2062"	"171"	"292"	"64"	"1"	"0"	"662"	"155"	"12"	"141"	"16"	"203"	"64"	"0"	"10"	"621"	"32"	"7"	"0"	"458"	"1"	"29"	"3"	"3"	"5"	"1402"	"880"	"126"	"668"	"527"	"269"	"350"	"122"	"118"	"361"	"1046"	"412"	"377"	"906"	"66"	"369"	"2015"	"441"	"4"	"6808"	"0"	"163"	"1228"	"0"	"1"	"0"	"475"	"21"	"418"	"388"	"99"	"564"	"323"	"499"	"185"	"367"	"282"	"870"	"1204"	"93401"	"180"	"34"	"0"	"2014"	"654"	"14453"	"326"	"19"	"9769"	"1445"	"1540"	"98"	"10"	"101"	"28495"	"2124"	"1099"	"9"	"510"	"495"	"2412"	"268"	"7"	"209"	"220"	"2309"	"64"	"536"	"66"	"969"	"702"	"262"	"163"	"277"	"68"	"45"	"2252"	"26"	"5176"	"1782"	"819"	"3"	"402"	"213"	"12"	"1"	"13"	"7049"	"165"	"347"	"855"	"562"	"1"	"2"	"3488"	"96"	"132"	"0"	"0"	"1809"	"4045"	"1887"	"2646"	"959"	"202"	"2"	"6"	"1"	"1"	"1"	"0"	"30"	"234"	"165"	"783"	"89"	"158"	"326"	"24"	"1250"	"17880"	"0"	"17"	"304"	"348"	"5"	"101"	"4"	"507"	"2061"	"0"	"791"	"731"	"33"	"866"	"79"	"1256"	"1"	"114"	"0"	"0"	"1888"	"21725"	"987"	"331"	"262"	"832"	"1"	"380"	"844"	"190"	"1259"	"627"	"439"	"110"	"164"	"211"	"3"	"7"	"11"	"791"	"18"	"2"	"0"	"7"	"611"	"256"	"117"	"0"	"40"	"6"	"2"	"399"	"112"	"403"	"1008"	"1659"	"3006"	"69"	"95"	"19"	"1247"	"1982"	"307"	"159"	"866"	"171"	"221"	"1612"	"142"	"328"	"296"	"4702"	"3850"	"251"	"639"	"26"	"181"	"83"	"1172"	"2492"	"186"	"675"	"1139"	"294"	"25"	"143"	"2099"	"44"	"918"	"178"	"101"	"527"	"282"	"77"	"47"	"9"	"12"	"2"	"51"	"373"	"265"	"311"	"232"	"114"	"10"	"84"	"4313"	"120"	"150"	"35"	"206"	"25"	"1645"	"622"	"49"	"671"	"268"	"72"	"531"	"16"	"22"	"889"	"22080"	"303"	"6"	"2198"	"92"	"0"	"187"	"343"	"3417"	"153"	"7"	"619"	"2820"	"854"	"6488"	"854"	"290"	"274"	"1471"	"73"	"337"	"154"	"4659"	"477"	"4184"	"1536"	"39"	"2246"	"735"	"4185"	"1526"	"7811"	"540"	"158"	"0"	"484"	"31"	"146"	"6911"	"242"	"1149"	"1980"	"255"	"168"	"18"	"77"	"1515"	"177"	"14"	"4417"	"121"	"651"	"4236"	"592"	"317"	"102"	"101"	"1459"	"2759"	"134"	"899"	"765"	"569"	"193"	"2113"	"59"	"217"	"27"	"53"	"64"	"668"	"4429"	"16"	"1245"	"10598"	"20"	"96"	"201"	"831"	"796"	"332"	"527"	"349"	"306"	"1144"	"206"	"1972"	"221"	"872"	"342"	"13"	"29"	"495"	"1748"	"746"	"6"	"409"	"408"	"1286"	"287"	"200"	"3936"	"140"	"44"	"2466"	"46"	"685"	"1389"	"511"	"4621"	"116"	"29"	"489"	"17"	"492"	"1060"	"5498"	"682"	"1452"	"159"	"7518"	"401"	"249"	"491"	"629"	"1450"	"58"	"14"	"943"	"1093"	"972"	"236"	"333"	"214"	"1281"	"79"	"2"	"13"	"208"	"626"	"1307"	"136"	"198"	"33"	"85"	"10896"	"416"	"114"	"63"	"470"	"70"	"25"	"442"	"6"	"2726"	"336"	"413"	"288"	"0"	"255"	"396"	"862"	"214"	"64"	"1874"	"461"	"3001"	"1142"	"226"	"3789"	"318"	"98"	"85"	"398"	"1342"	"809"	"810"	"88"	"5"	"751"	"20"	"74"	"553"	"594"	"7512"	"669"	"6"	"3"	"3589"	"718"	"1541"	"1774"	"1680"	"11485"	"3602"	"232"	"5718"	"1812"	"22518"	"193"	"10"	"3"	"3"	"184"	"7210"	"1089"	"325"	"135"	"226"	"141"	"1301"	"183"	"323"	"309"	"510"	"1"	"428"	"324"	"70"	"3640"	"923"	"0"	"158"	"176"	"542"	"25"	"3430"	"612"	"299"	"0"	"1"	"1379"	"333"	"531"	"827"	"1496"	"3998"	"836"	"697"	"275"	"1042"	"187"	"285"	"1024"	"153"	"382"	"815"	"2267"	"472"	"322"	"40"	"84"	"3016"	"113"	"357"	"10"	"327"	"1228"	"117"	"688"	"490"	"373"	"563"	"29"	"255"	"5"	"354"	"24878"	"1298"	"353"	"157"	"942"	"925"	"11"	"1774"	"323"	"77"	"276"	"52"	"418"	"0"	"5962"	"501"	"3207"	"316"	"787"	"833"	"3896"	"383"	"114"	"541"	"637"	"178"	"342"	"521"	"353"	"505"	"44"	"73"	"2243"	"10"	"6067"	"202"	"1919"	"85"	"184"	"9"	"373"	"1"	"159"	"2129"	"1223"	"378"	"263"	"1147"	"645"	"2589"	"58"	"47"	"13"	"882"	"549"	"160"	"171"	"182"	"1187"	"295"	"284"	"130"	"1281"	"223"	"619"	"4282"	"1509"	"786"	"84"	"363"	"383"	"744"	"25"	"437"	"1137"	"1001"	"734"	"357"	"567"	"18"	"993"	"81"	"654"	"212"	"66"	"466"	"6"	"35"	"133"	"502"	"485"	"82"	"554"	"263"	"415"	"1"	"2385"	"314"	"1660"	"258"	"396"	"0"	"331"	"374"	"13"	"7192"	"2721"	"879"	"1350"	"1804"	"3417"	"523"	"2085"	"9272"	"4175"	"4224"	"2082"	"3170"	"1535"	"231"	"7018"	"2202"	"577"	"3747"	"1856"	"2645"	"598"	"1717"	"3624"	"4299"	"945"	"725"	"229"	"9976"	"20271"	"1119"	"1192"	"9"	"66"	"0"	"722"	"668"	"46874"	"1547"	"1770"	"2394"	"7139"	"751"	"1815"	"891"	"2"	"106"	"2245"	"11781"	"5806"	"18"	"1361"	"4647"	"179"	"524"	"49"	"1269"	"567"	"34"	"3"	"116"	"41"	"0"	"0"	"0"	"5"	"3"	"6"	"2"	"220"	"1454"	"101"	"387"	"18"	"65"	"161"	"2"	"3677"	"3395"	"700"	"0"	"91"	"890"	"15"	"275"	"538"	"245"	"2771"	"2"	"703"	"107"	"13727"	"0"	"274"	"8531"	"8185"	"6576"	"67"	"391"	"1360"	"3599"	"1361"	"1702"	"18194"	"4985"	"1626"	"17"	"663"	"699"	"867"	"72"	"730"	"13"	"1750"	"261"	"272"	"544"	"778"	"19"	"139"	"688"	"1085"	"535"	"18103"	"336"	"1236"	"414"	"615"	"17"	"93"	"311"	"450"	"265"	"598"	"134"	"164"	"307"	"0"	"0"	"7321"	"790"	"5053"	"816"	"1126"	"166"	"1347"	"2238"	"420"	"3078"	"1012"	"357"	"2429"	"584"	"198"	"10"	"9639"	"197"	"1791"	"1037"	"1088"	"101"	"252"	"487"	"19"	"4"	"778"	"132"	"3865"	"1040"	"183"	"598"	"4726"	"802"	"199"	"141"	"4212"	"893"	"918"	"28871"	"833"	"758"	"4"	"467"	"426"	"568"	"7509"	"1307"	"270"	"104018"	"528"	"58"	"0"	"585"	"5101"	"228"	"422"	"1034"	"154"	"2667"	"1748"	"441"	"13"	"85"	"725"	"2"	"0"	"7440"	"1684"	"538"	"246"	"2533"	"365"	"324"	"535"	"1155"	"1667"	"979"	"19"	"535"	"2112"	"175"	"1350"	"442"	"350"	"478"	"12"	"149"	"2705"	"7552"	"12022"	"4177"	"880"	"356"	"3895"	"3488"	"3078"	"1847"	"142"	"2553"	"3096"	"5206"	"69"	"640"	"314"	"3250"	"1015"	"116"	"3581"	"2008"	"309"	"410"	"197"	"647"	"193"	"0"	"1241"	"162"	"4"	"536"	"3"	"25"	"2903"	"1366"	"264"	"76"	"1968"	"1094"	"326"	"344"	"503"	"336"	"167"	"25"	"451"	"101"	"40"	"1005"	"562"	"1"	"1087"	"1759"	"36"	"309"	"541"	"212"	"37"	"609"	"3"	"159"	"3"	"428"	"105"	"2"	"3"	"0"	"3"	"2"	"2"	"193"	"554"	"984"	"65"	"110"	"1"	"0"	"2"	"23"	"512"	"694"	"2659"	"978"	"401"	"874"	"275"	"3889"	"11"	"13"	"334"	"364"	"1388"	"129"	"3"	"4082"	"8020"	"2945"	"399"	"1320"	"121"	"1016"	"983"	"112"	"46"	"431"	"675"	"829"	"132"	"9994"	"169"	"2522"	"329"	"51"	"145"	"92"	"498"	"4233"	"4"	"17"	"505"	"46"	"710"	"1137"	"151"	"257"	"919"	"174"	"180"	"27"	"144"	"83"	"905"	"1734"	"546"	"310"	"39"	"374"	"181"	"16"	"3"	"762"	"453"	"256"	"2921"	"303"	"42"	"1074"	"649"	"1191"	"153"	"1467"	"1504"	"2"	"1216"	"439"	"9236"	"0"	"0"	"1"	"0"	"0"	"0"	"0"	"0"	"1"	"0"	"0"	"0"	"0"	"0"	"0"	"0"	"0"	"0"	"0"	"0"	"0"	"0"	"0"	"0"	"0"	"0"	"0"	"23"	"2896"	"2527"	"1761"	"3252"	"8482"	"8"	"549"	"2758"	"482"	"610"	"353"	"357"	"4679"	"2246"	"283"	"872"	"165"	"3521"	"627"	"0"	"0"	"0"	"0"	"0"	"0"	"0"	"1489"	"20"	"115"	"610"	"2127"	"576"	"158"	"499"	"336"	"148"	"833"	"2"	"204"	"1127"	"7518"	"18"	"6792"	"77"	"1404"	"270"	"214"	"112"	"38"	"2246"	"199"	"216"	"483"	"22"	"0"	"0"	"2"	"0"	"246"	"1127"	"730"	"97"	"725"	"118"	"1933"	"763"	"288"	"48"	"408"	"683"	"1655"	"1266"	"236"	"64"	"314"	"822"	"117"	"3252"	"0"	"67"	"157"	"7204"	"1702"	"569"	"66"	"100"	"62"	"757"	"158"	"252"	"392"	"560"	"969"	"1461"	"386"	"596"	"442"	"163"	"2207"	"362"	"99"	"338"	"921"	"559"	"1060"	"1993"	"1740"	"225"	"103"	"180"	"18"	"91"	"21"	"237"	"280"	"175"	"576"	"177"	"10804"	"3348"	"21"	"463"	"141"	"731"	"1335"	"24"	"223"	"3630"	"1394"	"0"	"0"	"10"	"0"	"2"	"0"	"0"	"1"	"0"	"1010"	"919"	"8949"	"373"	"3673"	"881"	"572"	"1754"	"442"	"3264"	"517"	"84"	"260"	"2"	"3972"	"2"	"2456"	"38"	"2074"	"190"	"28"	"9657"	"87"	"501"	"438"	"4054"	"1493"	"2392"	"1"	"484"	"404"	"3659"	"5014"	"50"	"10"	"331"	"870"	"904"	"937"	"1958"	"219"	"850"	"929"	"373"	"3"	"21"	"466"	"43"	"0"	"1736"	"2128"	"2061"	"163"	"212"	"46"	"886"	"1373"	"120"	"2302"	"144"	"88"	"359"	"18286"	"604"	"5579"	"1113"	"1401"	"44"	"118"	"923"	"290"	"2808"	"1325"	"291"	"26"	"7121"	"745"	"292"	"12833"	"212"	"4"	"554"	"38"	"938"	"50"	"5081"	"109"	"1741"	"20827"	"472"	"405"	"6005"	"840"	"218"	"816"	"506"	"7073"	"1451"	"395"	"193"	"144"	"443"	"11433"	"1249"	"5302"	"362"	"1164"	"389"	"12"	"455"	"6754"	"146"	"483"	"3493"	"1814"	"1182"	"2114"	"705"	"234"	"601"	"12098"	"19644"	"1230"	"4226"	"4656"	"3540"	"146"	"15105"	"1162"	"2824"	"538"	"834"	"5171"	"7535"	"76"	"56"	"745"	"12799"	"1882"	"93"	"1"	"4822"	"6150"	"2951"	"447"	"750"	"2036"	"3625"	"616"	"809"	"41"	"2252"	"178"	"2100"	"1155"	"2941"	"10605"	"543"	"7227"	"2372"	"477"	"6433"	"4552"	"2005"	"2254"	"4453"	"953"	"410"	"27"	"1953"	"3"	"1034"	"6"	"348"	"460"	"9989"	"820"	"89"	"1037"	"1856"	"14680"	"300"	"2112"	"87"	"460"	"0"	"6"	"3196"	"6247"	"18"	"0"	"64"	"641"	"288"	"16"	"7978"	"28"	"605"	"0"	"1"	"7"	"24"	"1"	"3"	"77"	"11"	"118"	"612"	"13"	"27"	"29"	"30"	"31"	"31"	"2005"	"2"	"2"	"4055"	"0"	"820"	"71"	"7"	"2715"	"450"	"1946"	"2285"	"86"	"207"	"12"	"2"	"64"	"81"	"104"	"113"	"2"	"267"	"43"	"7"	"205"	"745"	"146"	"264"	"2453"	"2530"	"640"	"0"	"984"	"357"	"2"	"35"	"34172"	"772"	"229"	"33"	"136"	"1"	"207"	"1699"	"6"	"66"	"3080"	"108"	"1086"	"192"	"4"	"0"	"2"	"5"	"6970"	"438"	"1489"	"2754"	"126"	"173"	"433"	"360"	"550"	"4510"	"1"	"0"	"1"	"0"	"1278"	"3574"	"3"	"189"	"60"	"8"	"2"	"0"	"1"	"3287"	"61"	"8"	"0"	"3544"	"123"	"11"	"84"	"112"	"1158"	"15"	"17"	"69"	"468"	"176"	"0"	"98"	"9259"	"637"	"4670"	"1593"	"1298"	"48"	"24"	"22"	"1"	"0"	"0"	"2"	"0"	"0"	"0"	"1012"	"7"	"83"	"12037"	"509"	"6"	"5"	"2"	"12"	"0"	"14"	"168"	"100"	"258"	"521"	"7"	"123"	"0"	"0"	"12"	"2"	"2193"	"141"	"1185"	"2"	"674"	"3172"	"16"	"0"	"8"	"1"	"0"	"0"	"0"	"1"	"0"	"0"	"0"	"0"	"0"	"3"	"0"	"0"	"0"	"37"	"0"	"13"	"0"	"0"	"0"	"0"	"6"	"2"	"1"	"17"	"1003"	"1015"	"425"	"47"	"1456"	"446"	"343"	"9414"	"38"	"7"	"13"	"5030"	"7"	"1591"	"8"	"635"	"0"	"0"	"44548"	"69"	"45"	"12"	"122"	"3734"	"130"	"4"	"17"	"623"	"1135"	"3"	"0"	"36"	"122"	"132"	"11501"	"5"	"16"	"232"	"9"	"9765"	"0"	"8"	"0"	"2025"	"20093"	"3119"	"1580"	"245"	"6334"	"1"	"195"	"2201"	"220"	"586"	"8"	"142"	"5262"	"638"	"113"	"97"	"12"	"777"	"116"	"392"	"5"	"261"	"17"	"9441"	"2171"	"656"	"340"	"128"	"52"	"1430"	"380"	"317"	"1459"	"77"	"111"	"159"	"1637"	"17"	"197"	"4"	"0"	"793"	"28"	"366"	"1323"	"183"	"0"	"753"	"3637"	"0"	"10"	"23"	"198"	"557"	"73"	"20"	"83"	"114"	"1618"	"332"	"167"	"7855"	"279"	"1072"	"917"	"408"	"792"	"158"	"37"	"128"	"45"	"11149"	"1360"	"260"	"1899"	"1127"	"671"	"1995"	"330"	"24"	"115"	"54"	"1153"	"150"	"1089"	"617"	"5681"	"273"	"6586"	"1522"	"287"	"101"	"28"	"482"	"1265"	"8306"	"357"	"135"	"33"	"123"	"6"	"1987"	"88"	"322"	"25"	"146"	"27719"	"702"	"780"	"10"	"150"	"417"	"52"	"432"	"444"	"186"	"992"	"4418"	"375"	"307"	"4435"	"11768"	"337"	"152"	"443"	"244"	"2"	"247"	"392"	"2612"	"5431"	"3504"	"64"	"11292"	"1609"	"1680"	"21"	"8776"	"94"	"1203"	"87"	"513"	"254"	"1601"	"136"	"52"	"577"	"3"	"0"	"8344"	"1"	"290"	"3063"	"347"	"1846"	"467"	"1"	"7"	"22"	"1145"	"662"	"175"	"563"	"14"	"3"	"0"	"958"	"1325"	"16"	"164"	"1612"	"193"	"1544"	"10"	"597"	"1283"	"868"	"282"	"16415"	"1"	"5455"	"4860"	"172"	"16"	"490"	"39"	"0"	"6"	"8697"	"13763"	"311"	"19"	"36"	"440"	"119"	"3762"	"28542"	"556"	"5"	"8"	"3"	"18"	"697"	"1525"	"18"	"168"	"496"	"340"	"50"	"189"	"31"	"1492"	"5960"	"65"	"0"	"1691"	"0"	"471"	"735"	"267"	"377"	"386"	"1312"	"158"	"652"	"734"	"114"	"18"	"148"	"647"	"106"	"2107"	"2450"	"15"	"3951"	"119"	"56"	"68"	"241"	"1444"	"1529"	"135"	"1236"	"544"	"842"	"53"	"696"	"21"	"78"	"373"	"479"	"422"	"22"	"0"	"2768"	"7"	"2422"	"1882"	"63"	"147"	"1084"	"4662"	"362"	"457"	"539"	"0"	"0"	"63"	"292"	"3169"	"4"	"135"	"665"	"4214"	"58"	"601"	"105"	"441"	"1"	"1"	"2647"	"2"	"17"	"21"	"216"	"170"	"225"	"19"	"1"	"43"	"46"	"15"	"0"	"0"	"37"	"10"	"33"	"23"	"401"	"65"	"333"	"15"	"61"	"959"	"81"	"4"	"128"	"36"	"3"	"495"	"3074"	"114"	"96"	"14"	"1"	"4"	"112"	"429"	"701"	"92"	"704"	"11"	"24"	"8"	"3"	"152"	"1896"	"1"	"213"	"163"	"75"	"1563"	"0"	"0"	"1683"	"0"	"356878"	"59368"	"46"	"34397"	"173765"	"0"	"4428"	"0"	"28172"	"879"	"413"	"135903"	"27792"	"149740"	"39709"	"304"	"1710"	"5377"	"0"	"1269"	"971"	"1003"	"761"	"1"	"255"	"145"	"2776"	"104"	"531"	"4"	"463"	"149"	"615"	"275"	"605"	"476"	"18483"	"494"	"167"	"2092"	"431"	"1893"	"2445"	"2"	"207"	"9111"	"97"	"2725"	"0"	"702"	"355"	"99"	"0"	"1044"	"383"	"486"	"417"	"645"	"37"	"269"	"6224"	"437"	"136"	"2200"	"469"	"718"	"509"	"214"	"1649"	"135"	"78"	"44"	"15"	"329"	"186"	"16"	"6"	"16"	"65"	"0"	"29"	"188"	"3963"	"1"	"1"	"8"	"133"	"6110"	"2068"	"1822"	"952"	"0"	"127"	"255"	"560"	"28375"	"7751"	"1959"	"26311"	"3048"	"30"	"795"	"0"	"1351"	"12"	"1860"	"21"	"46"	"17"	"1556"	"500"	"33"	"56"	"381"	"694"	"1070"	"1520"	"6"	"0"	"268"	"230"	"91"	"64"	"48"	"52"	"233"	"1"	"0"	"10"	"23"	"15"	"108"	"122"	"188"	"150"	"112"	"8"	"3"	"1"	"11"	"100"	"3"	"27"	"8"	"967"	"7"	"0"	"70"	"209"	"517"	"426"	"356"	"1106"	"1261"	"231"	"9"	"0"	"29"	"1460"	"2"	"15"	"192"	"37"	"20"	"184"	"1"	"1"	"15907"	"99"	"9"	"4"	"392"	"29"	"5"	"13"	"39"	"373"	"498"	"6"	"1875"	"99"	"1574"	"70"	"1150"	"516"	"1"	"22"	"251"	"0"	"804"	"6"	"2890"	"204"	"6"	"81"	"640"	"77"	"6"	"6"	"87"	"0"	"3"	"375"	"42"	"3"	"20"	"3"	"3"	"122"	"0"	"107"	"203"	"517"	"83"	"15"	"560"	"11"	"1"	"2354"	"32"	"10"	"32"	"312"	"1"	"1084"	"139"	"2"	"7"	"126"	"247"	"57"	"11"	"209"	"2406"	"118"	"96"	"202"	"5"	"17"	"5"	"20"	"88"	"47"	"25"	"93"	"2"	"0"	"4"	"24"	"634"	"12"	"33"	"452"	"104"	"2"	"316"	"26"	"11"	"2"	"8"	"630"	"219"	"223"	"2"	"84"	"6"	"14"	"592"	"0"	"15110"	"29"	"85"	"507"	"659"	"0"	"124"	"47"	"9863"	"175"	"4027"	"52"	"222"	"70"	"1215"	"139"	"41"	"1"	"96"	"53"	"144"	"221"	"77"	"1"	"5"	"261"	"96"	"0"	"213"	"15"	"36"	"90"	"0"	"151"	"2"	"565"	"3"	"1"	"182"	"351"	"4"	"10"	"2"	"369"	"258"	"1061"	"58"	"22"	"410"	"145"	"30"	"11"	"5324"	"2"	"0"	"0"	"6"	"199"	"127"	"93"	"21"	"498"	"175"	"69"	"88"	"19"	"79"	"5"	"5"	"142"	"6"	"35"	"12"	"10"	"232"	"168"	"2"	"11"	"7"	"0"	"16"	"23"	"6"	"5"	"13"	"0"	"31"	"273"	"15"	"11"	"61"	"0"	"0"	"2"	"29"	"500"	"263"	"212"	"387"	"93"	"67"	"26"	"414"	"547"	"103"	"85"	"2"	"3"	"200"	"564"	"65"	"72"	"38"	"12"	"0"	"65"	"173"	"47"	"0"	"1"	"21"	"0"	"19"	"2"	"5"	"6214"	"714"	"30"	"50"	"628"	"1003"	"407"	"13"	"5"	"0"	"0"	"149"	"3212"	"22"	"109"	"386"	"316"	"358"	"275"	"302"	"754"	"139"	"176"	"1168"	"1423"	"837"	"233"	"15"	"234"	"3"	"463"	"352"	"48"	"909"	"916"	"518"	"219"	"3"	"2393"	"1417"	"907"	"198"	"38"	"204"	"277"	"1212"	"149"	"2374"	"766"	"612"	"1754"	"1771"	"68"	"1292"	"68"	"8296"	"417"	"2332"	"11778"	"1459"	"36"	"88"	"1248"	"1225"	"584"	"6359"	"746"	"2025"	"1156"	"100"	"338"	"1175"	"402"	"10"	"0"	"0"	"33"	"167"	"267"	"166"	"124"	"54"	"4"	"223"	"1"	"0"	"0"	"76"	"56"	"197"	"15"	"998"	"616"	"29"	"55"	"26"	"101"	"1539"	"32"	"872"	"0"	"391"	"402"	"161"	"65"	"1"	"0"	"8"	"2"	"0"	"1"	"19"	"2"	"0"	"42"	"17"	"6"	"0"	"532"	"3"	"0"	"295"	"4"	"6"	"24"	"11"	"263"	"9"	"123"	"113"	"7"	"0"	"487"	"23"	"14"	"0"	"17"	"3"	"15"	"58"	"0"	"15"	"0"	"0"	"0"	"3"	"0"	"3"	"9"	"12"	"0"	"0"	"12"	"6"	"0"	"0"	"2"	"2"	"8"	"12"	"5"	"0"	"0"	"0"	"13"	"4"	"0"	"9"	"5"	"0"	"2"	"11"	"23"	"10"	"8"	"1"	"2"	"24"	"2"	"0"	"0"	"0"	"12"	"1"	"2"	"1"	"1"	"0"	"0"	"7"	"8"	"3"	"2"	"3"	"3"	"975"	"119"	"1525"	"26"	"155"	"87"	"5215"	"2"	"0"	"2870"	"1941"	"119"	"73"	"5961"	"160"	"3186"	"1467"	"1267"	"2109"	"591"	"195"	"1363"	"81"	"1524"	"1163"	"2517"	"627"	"449"	"123"	"3589"	"991"	"253"	"130"	"189"	"45"	"95"	"1501"	"727"	"10881"	"2"	"0"	"6"	"15146"	"122"	"58"	"350"	"536"	"653"	"7"	"2"	"3"	"423"	"618"	"2141"	"378"	"1039"	"427"	"205"	"9996"	"97"	"13"	"56"	"444"	"76"	"8310"	"494"	"84"	"535"	"98"	"2613"	"15"	"577"	"814"	"2957"	"397"	"823"	"2959"	"596"	"577"	"733"	"1601"	"63041"	"6506"	"1052"	"38"	"634"	"31"	"314"	"447"	"6060"	"921"	"1628"	"7769"	"285"	"580"	"692"	"1108"	"762"	"913"	"1803"	"98"	"2188"	"168"	"344"	"150"	"517"	"229"	"4104"	"91653"	"1570"	"269"	"1647"	"146"	"160"	"7811"	"147"	"15"	"141753"	"1756"	"1722"	"1560"	"716"	"1087"	"10099"	"33"	"3862"	"162"	"11"	"280"	"769"	"1376"	"68"	"125"	"1150"	"6"	"821"	"2098"	"9455"	"2055"	"156"	"4328"	"1032"	"2634"	"12038"	"12985"	"2529"	"6774"	"18551"	"314"	"0"	"4655"	"1034"	"463"	"242"	"7087"	"409"	"1067"	"992"	"653"	"1346"	"781"	"4839"	"14"	"1308"	"851"	"345"	"3914"	"174"	"1888"	"1722"	"1178"	"3122"	"4517"	"546"	"2474"	"2505"	"463"	"165"	"628"	"342"	"2522"	"1040"	"473"	"744"	"3556"	"205"	"452"	"363"	"83"	"94"	"1297"	"6359"	"1169"	"1752"	"112"	"65"	"932"	"863"	"2021"	"428"	"366"	"278"	"4"	"429"	"967"	"914"	"17"	"3260"	"143"	"852"	"289"	"1606"	"1655"	"1189"	"793"	"3480"	"649"	"8105"	"494"	"1"	"288"	"674"	"3"	"4"	"1"	"2"	"0"	"1"	"17"	"10"	"4"	"45"	"55"	"76"	"4669"	"270"	"1178"	"2677"	"410"	"17944"	"13"	"1169"	"1189"	"4722"	"274"	"3"	"774"	"40"	"1678"	"2268"	"267"	"0"	"40"	"80"	"1758"	"413"	"549"	"511"	"613"	"83"	"240"	"2371"	"552"	"124"	"2304"	"2863"	"253"	"778"	"16"	"625"	"2566"	"2895"	"968"	"12"	"2241"	"15"	"14"	"737"	"4"	"5"	"135"	"53"	"170"	"47"	"253"	"21"	"10"	"273"	"3112"	"349"	"414"	"680"	"1334"	"2873"	"5898"	"132"	"120"	"4168"	"456"	"114"	"858"	"1070"	"3021"	"2467"	"1064"	"119"	"108"	"1872"	"18784"	"0"	"285"	"1029"	"1081"	"311"	"966"	"10"	"75"	"1004"	"0"	"27"	"0"	"0"	"0"	"0"	"19"	"4"	"80"	"11"	"0"	"0"	"5"	"2"	"2"	"33"	"52"	"81"	"0"	"0"	"575"	"29"	"127"	"2"	"392"	"1"	"757"	"192"	"198"	"219"	"333"	"249"	"341"	"608"	"3"	"1343"	"470"	"151"	"547"	"2796"	"231"	"20"	"551"	"4193"	"160"	"36"	"132"	"702"	"64"	"502"	"265"	"75"	"360"	"301"	"274"	"2465"	"597"	"1125"	"731"	"9343"	"1093"	"1314"	"7602"	"1030"	"301"	"499"	"17915"	"429"	"1758"	"1924"	"94"	"1597"	"961"	"7"	"6"	"75"	"112"	"1419"	"0"	"3833"	"21"	"9"	"7738"	"602"	"1435"	"526"	"214"	"2057"	"19"	"1347"	"29"	"52"	"1336"	"0"	"2"	"0"	"265"	"139"	"585"	"0"	"5"	"352"	"259"	"137"	"1188"	"158"	"1557"	"351"	"4"	"40"	"0"	"0"	"20"	"3158"	"59"	"1207"	"2290"	"4611"	"4125"	"359"	"563"	"119"	"221"	"0"	"0"	"56"	"242"	"1258"	"1957"	"516"	"1155"	"924"	"0"	"94"	"2"	"16"	"0"	"369"	"193"	"758"	"329"	"1636"	"3461"	"324"	"1472"	"733"	"998"	"238"	"486"	"514"	"369"	"1280"	"80"	"65"	"1406"	"27"	"237"	"985"	"109"	"286"	"23"	"372"	"653"	"11031"	"2238"	"2519"	"2574"	"15"	"214"	"550"	"181"	"359"	"366"	"157"	"168"	"181"	"165"	"1618"	"20"	"19"	"7"	"26"	"0"	"1"	"164"	"21"	"178"	"8949"	"868"	"2157"	"1232"	"302"	"1600"	"1815"	"2567"	"565"	"1786"	"0"	"0"	"1"	"2774"	"4876"	"1201"	"1230"	"883"	"101"	"22"	"57"	"2365"	"129"	"1293"	"115"	"19"	"1647"	"1301"	"246"	"340"	"330"	"2"	"485"	"9"	"709"	"110"	"525"	"983"	"604"	"348"	"646"	"121"	"3631"	"255"	"267"	"756"	"846"	"4121"	"321"	"232"	"174"	"69"	"245"	"187"	"439"	"230"	"1157"	"181"	"149"	"1316"	"9643"	"218"	"1092"	"814"	"3273"	"703"	"5"	"2119"	"13907"	"3890"	"2434"	"10"	"73"	"6754"	"147"	"322"	"1155"	"2364"	"54"	"556"	"1711"	"5103"	"134"	"437"	"293"	"3286"	"19"	"54"	"31"	"21"	"7"	"15"	"145"	"1298"	"8"	"0"	"0"	"10"	"62"	"188"	"186"	"22"	"1539"	"673"	"1616"	"165"	"1677"	"5215"	"67"	"21"	"65"	"4315"	"7"	"9"	"400"	"136"	"12312"	"2350"	"1099"	"17"	"4"	"2"	"51"	"3"	"586"	"1886"	"1273"	"2590"	"388"	"2"	"538"	"51"	"12112"	"88"	"41"	"47"	"152"	"277"	"117"	"945"	"54"	"441"	"3"	"1298"	"368"	"1285"	"939"	"1"	"159"	"763"	"2180"	"3900"	"2726"	"10391"	"2315"	"2446"	"1375"	"1751"	"1174"	"1209"	"143"	"580"	"2368"	"11674"	"0"	"0"	"162"	"1312"	"90"	"1032"	"3322"	"6238"	"354"	"386"	"46"	"159"	"20"	"196"	"413"	"13005"	"6970"	"8478"	"15145"	"8745"	"7175"	"1364"	"319"	"530"	"104"	"176"	"1"	"0"	"3299"	"10624"	"301"	"3435"	"357"	"55"	"10"	"156"	"5"	"1"	"3"	"0"	"16"	"17"	"776"	"678"	"564"	"279"	"4597"	"1243"	"554"	"337"	"0"	"11"	"742"	"661"	"0"	"2"	"3"	"1505"	"71"	"12"	"12"	"27"	"2026"	"282"	"2059"	"16"	"350"	"492"	"6895"	"340"	"161"	"292"	"176"	"3077"	"3572"	"5695"	"38"	"1311"	"48"	"3328"	"14"	"530"	"120"	"264"	"234"	"1232"	"1437"	"0"	"49"	"537"	"44"	"7910"	"1874"	"25"	"46"	"157"	"44"	"103"	"1201"	"76648"	"73"	"6"	"5"	"38"	"209"	"2465"	"2062"	"0"	"6"	"185"	"1345"	"1104"	"93"	"3257"	"108"	"621"	"2378"	"117"	"3115"	"4"	"3"	"9"	"991"	"120"	"323"	"854"	"60"	"254"	"2347"	"1276"	"1"	"38"	"3414"	"5869"	"40"	"334"	"139"	"655"	"1222"	"1939"	"831"	"6"	"1180"	"1586"	"3721"	"7"	"271"	"0"	"1"	"872"	"86"	"1"	"569"	"1508"	"302"	"6"	"1940"	"156"	"58"	"6"	"130"	"991"	"9"	"463"	"145"	"274"	"284"	"109"	"0"	"201"	"1"	"3"	"104"	"0"	"142"	"53"	"448"	"5"	"0"	"49"	"703"	"1102"	"2273"	"1508"	"256"	"5885"	"1088"	"34"	"921"	"1148"	"47"	"16"	"241"	"145"	"95"	"26999"	"31"	"16"	"2097"	"1552"	"1849"	"1722"	"1185"	"3345"	"2739"	"1924"	"466"	"192"	"81"	"16"	"1"	"160"	"103"	"664"	"5"	"58"	"5"	"9069"	"14"	"175"	"1017"	"1027"	"84"	"417"	"523"	"124"	"136"	"7"	"113"	"2500"	"163"	"527"	"115"	"251"	"0"	"4"	"121"	"61"	"102"	"386"	"1540"	"1396"	"1011"	"420"	"165"	"260"	"30"	"37"	"225"	"642"	"10"	"62"	"253"	"535"	"14213"	"3721"	"0"	"3829"	"1468"	"21"	"63"	"6170"	"0"	"2879"	"1832"	"2268"	"164"	"2221"	"3"	"1"	"0"	"44"	"259"	"86"	"25"	"324"	"0"	"284"	"673"	"292"	"36"	"101"	"0"	"13"	"73"	"102"	"1988"	"6481"	"127"	"2085"	"172"	"80"	"0"	"272"	"0"	"330"	"7"	"205"	"959"	"4"	"330"	"104"	"3"	"3"	"23093"	"896"	"642"	"3196"	"129"	"1"	"1"	"287"	"1105"	"10"	"8"	"303"	"87"	"215"	"127"	"0"	"38"	"8"	"136"	"0"	"113"	"81"	"98"	"13"	"4141"	"159"	"2032"	"76"	"52"	"241"	"617"	"16387"	"93"	"97"	"303"	"650"	"1752"	"79"	"20"	"165"	"255"	"0"	"15"	"18"	"1733"	"8"	"15"	"158"	"893"	"731"	"1116"	"224"	"253"	"62"	"3"	"900"	"861"	"283"	"1830"	"726"	"2250"	"35573"	"6931"	"8440"	"4627"	"1670"	"229"	"3558"	"5097"	"61"	"262"	"334"	"111"	"32"	"2"	"383"	"8"	"7"	"0"	"0"	"186"	"0"	"479"	"0"	"44"	"53"	"14"	"1"	"13"	"63"	"10"	"233"	"15"	"36"	"127"	"155"	"5"	"231"	"101"	"7"	"392"	"36"	"0"	"10"	"34"	"3"	"485"	"638"	"625"	"607"	"2337"	"1993"	"5738"	"0"	"10"	"39"	"78"	"40"	"185"	"49"	"773"	"49"	"275"	"1"	"0"	"106"	"166"	"2"	"0"	"2"	"134"	"54"	"13"	"168"	"19"	"302"	"57"	"55"	"865"	"42"	"43"	"5"	"33"	"44"	"13"	"289"	"39"	"0"	"2675"	"263"	"41"	"28955"	"311"	"1254"	"88"	"1222"	"70"	"1"	"2"	"4"	"431"	"800"	"1787"	"53"	"7"	"62"	"103"	"1"	"9325"	"583"	"12"	"31"	"39"	"242"	"4"	"133"	"266"	"1"	"11"	"42"	"78"	"4"	"117"	"3"	"101"	"0"	"7"	"13"	"327"	"124"	"14"	"9"	"1"	"54"	"313"	"34546"	"26"	"592"	"2"	"1"	"172"	"120"	"837"	"50"	"416"	"226"	"236"	"0"	"363"	"5"	"156"	"5"	"23"	"0"	"0"	"5"	"52"	"7853"	"243"	"573"	"31"	"3411"	"231"	"6"	"52"	"121"	"343"	"508"	"5"	"16"	"211"	"0"	"93"	"24"	"241"	"2"	"0"	"46"	"17"	"26"	"3691"	"4882"	"1700"	"9"	"2132"	"1607"	"3079"	"138"	"152"	"143"	"36"	"227"	"13830"	"0"	"1"	"402"	"83"	"337"	"126"	"1604"	"2145"	"1547"	"5123"	"1219"	"2"	"30"	"0"	"0"	"0"	"0"	"0"	"0"	"13"	"2"	"534"	"1712"	"4261"	"121"	"2"	"546"	"1033"	"260"	"119"	"89"	"197"	"502"	"5"	"2"	"0"	"2380"	"3"	"0"	"864"	"987"	"2299"	"691"	"118"	"594"	"5601"	"53"	"36"	"988"	"49"	"156"	"13"	"115"	"129"	"7"	"65"	"19"	"23"	"25"	"71"	"21"	"10"	"58"	"24"	"40"	"127"	"77"	"21"	"24"	"0"	"11"	"166"	"31"	"5363"	"1141"	"4631"	"796"	"252"	"751"	"0"	"1"	"9"	"29"	"24"	"0"	"6"	"36"	"46"	"4"	"51"	"11889"	"3"	"375"	"1587"	"129"	"2884"	"601"	"27"	"186"	"764"	"714"	"6"	"166"	"1028"	"526"	"342"	"301"	"448"	"1685"	"195"	"361"	"261"	"639"	"843"	"1234"	"161"	"2321"	"335"	"402"	"8367"	"479"	"423"	"280"	"174"	"1101"	"294"	"60"	"14"	"3"	"663"	"492"	"140"	"2"	"519"	"20280"	"710"	"19"	"46"	"1"	"2"	"82"	"40"	"6"	"12829"	"48"	"116"	"318"	"273"	"249"	"314"	"1734"	"609"	"2830"	"1096"	"647"	"3743"	"14"	"3"	"556"	"888"	"37"	"181"	"60"	"19"	"3237"	"108"	"260"	"225"	"209"	"1235"	"1010"	"1362"	"290"	"1463"	"0"	"2452"	"0"	"0"	"336"	"2042"	"266"	"0"	"1100"	"495"	"1979"	"2"	"0"	"82"	"4"	"0"	"225"	"218"	"0"	"177"	"268"	"1449"	"390"	"0"	"882"	"110"	"3408"	"938"	"867"	"54"	"414"	"1108"	"63"	"328"	"2574"	"209"	"37"	"904"	"421"	"323"	"885"	"98"	"462"	"236"	"103"	"47"	"65"	"357"	"12"	"30"	"980"	"136"	"1013"	"24"	"1016"	"2633"	"524"	"206"	"17"	"0"	"36"	"366"	"854"	"754"	"6681"	"181"	"103"	"331"	"80"	"84"	"22"	"92"	"21"	"200"	"3850"	"110"	"15"	"685"	"72"	"372"	"780"	"1143"	"234"	"141"	"224"	"116"	"2312"	"0"	"0"	"1"	"483"	"2259"	"235"	"186"	"571"	"389"	"2924"	"2406"	"1"	"453"	"183"	"459"	"723"	"12"	"5"	"292"	"6005"	"868"	"1313"	"210"	"529"	"1761"	"549"	"291"	"373"	"1633"	"15"	"15"	"6701"	"1750"	"852"	"636"	"228"	"228"	"3634"	"222"	"355"	"649"	"598"	"165"	"408"	"1055"	"184"	"15692"	"169"	"819"	"1209"	"336"	"5"	"8285"	"1975"	"600"	"4590"	"5"	"316"	"2957"	"148"	"579"	"144"	"212"	"1315"	"8"	"1179"	"1216"	"162"	"13"	"176"	"145"	"380"	"368"	"31"	"175"	"198"	"208"	"7"	"304"	"1387"	"581"	"373"	"124"	"210"	"433"	"387"	"34"	"34"	"282"	"94"	"423"	"490"	"179"	"48"	"1282"	"40"	"135"	"1692"	"237"	"803"	"574"	"343"	"1641"	"139"	"4"	"431"	"634"	"639"	"252"	"68"	"670"	"7"	"77"	"451"	"873"	"1933"	"141"	"1602"	"835"	"1374"	"1208"	"211"	"34"	"1032"	"541"	"355"	"1405"	"5"	"1008"	"1551"	"203"	"153"	"1605"	"14"	"260"	"762"	"105"	"388"	"1319"	"270"	"1259"	"4175"	"1049"	"420"	"178"	"46"	"258"	"135"	"58"	"390"	"3643"	"702"	"355"	"3848"	"3"	"1254"	"539"	"139"	"1"	"3"	"150"	"65"	"274"	"167"	"454"	"1828"	"6"	"25"	"514"	"88"	"188"	"157"	"236"	"0"	"748"	"46"	"676"	"298"	"1883"	"1502"	"3979"	"1810"	"543"	"251"	"19170"	"625"	"22"	"213"	"848"	"731"	"264"	"928"	"216"	"164"	"656"	"966"	"218"	"0"	"1918"	"2896"	"151"	"59"	"848"	"4"	"15"	"5"	"2890"	"24"	"658"	"402"	"2565"	"37383"	"15924"	"1555"	"100"	"589"	"465"	"8571"	"99"	"1460"	"55"	"1451"	"504"	"775"	"176"	"1101"	"0"	"910"	"608"	"121"	"210"	"1783"	"291"	"1292"	"4034"	"211"	"3019"	"1622"	"4613"	"211"	"243"	"707"	"2068"	"1997"	"469"	"3"	"19"	"873"	"25"	"920"	"160"	"4465"	"924"	"906"	"3506"	"333"	"198"	"159"	"573"	"395"	"485"	"98"	"3812"	"601"	"176"	"321"	"672"	"86"	"233"	"346"	"74"	"0"	"0"	"2228"	"49"	"670"	"193"	"222"	"2998"	"820"	"32"	"3330"	"107"	"79"	"159"	"732"	"1239"	"0"	"244"	"85"	"244"	"135"	"56"	"164"	"522"	"442"	"193"	"162"	"141"	"345"	"166"	"550"	"823"	"1"	"214"	"6"	"101"	"4034"	"3371"	"76"	"8"	"57"	"1098"	"157"	"3269"	"57"	"2765"	"49"	"629"	"95"	"923"	"3822"	"2380"	"1173"	"6566"	"1726"	"750"	"5"	"22"	"27"	"104"	"239"	"100"	"0"	"49"	"0"	"12"	"66"	"44"	"6"	"2945"	"7"	"35"	"44"	"18"	"5"	"4"	"0"	"1"	"3"	"1"	"134"	"6"	"0"	"1662"	"148"	"174"	"0"	"1706"	"206"	"5"	"10"	"6"	"143"	"1"	"473"	"112"	"10333"	"9"	"108"	"13"	"150"	"1"	"436"	"390"	"5"	"3"	"5"	"277"	"36"	"194"	"7"	"109"	"1"	"23"	"197"	"435"	"1178"	"24"	"121"	"51"	"13"	"118"	"3"	"268"	"22"	"36"	"1"	"90"	"24"	"2"	"159"	"54"	"371"	"31"	"28"	"50"	"30"	"76"	"0"	"84"	"67"	"103"	"1"	"1"	"3"	"6960"	"9966"	"7"	"0"	"8287"	"8068"	"1855"	"152"	"1047"	"246"	"1003"	"216"	"138"	"809"	"69"	"53"	"30"	"26"	"6"	"19"	"12"	"105"	"2"	"71"	"262"	"19"	"36"	"378"	"65"	"4"	"3"	"95"	"1539"	"133"	"19"	"12"	"1"	"0"	"1"	"25"	"33"	"12"	"7"	"1581"	"650"	"0"	"100"	"631"	"4"	"94"	"609"	"239"	"763"	"2251"	"1"	"127"	"51"	"98"	"1495"	"0"	"2"	"1"	"15"	"96"	"7"	"101"	"471"	"159"	"122"	"0"	"26"	"229"	"1248"	"30"	"25"	"1"	"1156"	"188"	"4"	"2"	"0"	"107"	"3925"	"385"	"1706"	"100"	"4"	"1192"	"1670"	"92"	"99"	"422"	"28"	"470"	"0"	"1"	"36"	"103"	"32"	"38"	"40"	"6"	"598"	"22"	"0"	"11"	"0"	"1"	"251"	"187"	"626"	"402"	"74"	"32"	"93"	"16"	"26"	"0"	"19"	"928"	"3"	"2745"	"404"	"2779"	"2615"	"864"	"186"	"48"	"1517"	"2"	"1"	"1157"	"206"	"26"	"2221"	"383"	"3583"	"26"	"15"	"110"	"2796"	"442"	"0"	"1430"	"399"	"3682"	"131"	"849"	"9"	"242"	"1333"	"161"	"19"	"938"	"352"	"157"	"883"	"516"	"69"	"28"	"161"	"4791"	"1370"	"1295"	"307"	"5"	"321"	"7"	"11"	"82"	"17"	"1"	"26"	"0"	"27"	"1"	"2955"	"25"	"287"	"462"	"56"	"7317"	"32"	"296"	"2050"	"7648"	"843"	"83"	"1325"	"428"	"163"	"2"	"2375"	"288"	"84"	"53"	"16"	"280"	"176"	"15"	"46"	"24"	"190"	"10"	"41"	"1030"	"34"	"488"	"43"	"163"	"2"	"6"	"5650"	"31"	"8"	"0"	"6"	"0"	"8"	"0"	"57"	"7"	"6"	"14"	"0"	"23"	"24"	"15"	"2"	"5"	"223"	"5"	"18"	"5"	"4"	"1"	"24"	"63"	"33"	"1642"	"352"	"7"	"79"	"0"	"64"	"6"	"32"	"70"	"560"	"13"	"81"	"1"	"109"	"78"	"99"	"22"	"23"	"0"	"26"	"1"	"145"	"0"	"0"	"339"	"312"	"0"	"37"	"4"	"18"	"6"	"511"	"10"	"52"	"1"	"85"	"6"	"40"	"37"	"40"	"139"	"52"	"64"	"27"	"10"	"6"	"7"	"270"	"20"	"3"	"0"	"0"	"34"	"5"	"4"	"25"	"36793"	"6969"	"2508"	"2285"	"1486"	"4348"	"1475"	"8"	"4"	"57"	"511"	"663"	"0"	"43"	"195"	"2"	"47"	"118"	"5"	"7"	"313"	"82"	"80"	"20"	"7"	"73"	"26"	"42"	"18"	"1357"	"235"	"0"	"0"	"7"	"1"	"48"	"6"	"7"	"0"	"215"	"112"	"28"	"284"	"3356"	"1843"	"107"	"702"	"22"	"111"	"26"	"579"	"19"	"19"	"211"	"14"	"5"	"4"	"1596"	"1100"	"0"	"0"	"176"	"10"	"0"	"843"	"6368"	"99"	"94"	"51"	"267"	"19"	"2"	"10"	"1"	"48"	"1"	"268"	"5317"	"409"	"63473"	"15"	"2"	"277"	"0"	"9"	"10"	"55"	"33"	"181"	"209"	"2767"	"40"	"86"	"29"	"671"	"1"	"3"	"15"	"3"	"4"	"0"	"41"	"75"	"37"	"25"	"0"	"133"	"615"	"28"	"67"	"91"	"57"	"48"	"48"	"0"	"118"	"1776"	"287"	"603"	"351"	"1212"	"1311"	"1"	"42"	"24"	"88"	"2"	"20"	"29"	"294"	"3"	"1315"	"105"	"26"	"17"	"65"	"1"	"1249"	"0"	"10"	"26"	"3"	"85"	"1"	"12"	"35"	"2"	"41"	"8"	"28"	"0"	"6"	"2"	"34"	"89"	"182"	"0"	"36"	"55"	"0"	"3"	"876"	"2658"	"103"	"6"	"14"	"162"	"21"	"0"	"5"	"11"	"0"	"0"	"37"	"1"	"14"	"6"	"41"	"22"	"19"	"65"	"0"	"44"	"31"	"33"	"1"	"6"	"0"	"3"	"0"	"9"	"11"	"9"	"4032"	"1720"	"0"	"348"	"0"	"1"	"7"	"16"	"11"	"4"	"5"	"2"	"694"	"1580"	"0"	"273"	"3"	"117"	"1639"	"7"	"35"	"7"	"38"	"81"	"0"	"19"	"1"	"13"	"32"	"6"	"1"	"2093"	"6"	"9"	"48"	"5"	"11"	"2014"	"16"	"17"	"3519"	"3511"	"1092"	"677"	"249"	"3"	"18"	"75"	"33"	"150"	"73"	"0"	"0"	"475"	"38"	"0"	"13"	"7"	"34"	"7"	"0"	"16"	"16"	"187"	"906"	"21"	"7"	"9"	"112"	"90"	"148"	"423"	"0"	"68"	"18877"	"120"	"63"	"1442"	"3"	"13"	"3"	"282"	"0"	"91"	"38"	"3"	"57"	"10"	"73"	"25"	"9"	"188"	"3"	"1"	"5"	"16"	"0"	"0"	"24"	"3"	"18"	"41"	"36"	"0"	"23"	"32"	"3946"	"121"	"42"	"25"	"163"	"3"	"1451"	"31"	"34"	"1"	"3"	"3"	"944"	"226"	"12"	"112"	"66"	"312"	"0"	"1037"	"38"	"7"	"1110"	"13"	"1"	"0"	"0"	"72"	"0"	"1"	"34"	"65"	"13"	"25"	"29"	"0"	"6"	"29"	"14"	"135"	"0"	"33"	"3"	"16"	"28"	"13"	"0"	"33"	"0"	"0"	"652"	"13"	"669"	"1920"	"825"	"59"	"1121"	"178"	"592"	"20"	"189"	"231"	"1054"	"2012"	"215"	"1823"	"2"	"0"	"0"	"43"	"0"	"14"	"21"	"6"	"72"	"15"	"6"	"56"	"70"	"127"	"12"	"137"	"3447"	"3035"	"28460"	"203"	"77"	"803"	"1270"	"944"	"840"	"705"	"261"	"1052"	"1091"	"0"	"456"	"39997"	"478"	"1"	"5"	"8"	"1"	"16"	"1"	"73"	"10"	"29"	"0"	"20"	"44"	"2"	"43"	"1"	"1"	"0"	"4"	"4"	"4"	"14"	"9"	"75"	"519"	"4"	"35"	"33"	"21"	"9"	"136"	"176"	"66"	"5437"	"7"	"37"	"12"	"12"	"23"	"9"	"16"	"202"	"0"	"0"	"128"	"10"	"17"	"60"	"8"	"27"	"31"	"107"	"13"	"13"	"52"	"556"	"33"	"674"	"9"	"34"	"113"	"22"	"18"	"3"	"60"	"48"	"61"	"36"	"3"	"1"	"16"	"4708"	"23"	"5"	"17"	"5"	"11"	"20"	"8"	"0"	"2"	"15"	"16"	"3"	"0"	"86"	"427"	"27"	"0"	"0"	"0"	"13558"	"15"	"27"	"0"	"15"	"33"	"2516"	"1"	"7"	"11"	"3516"	"4126"	"0"	"13"	"45"	"4"	"1"	"47"	"4"	"40"	"39"	"153"	"4"	"19"	"2421"	"3177"	"2"	"811"	"20"	"3"	"4"	"41"	"101"	"20"	"77"	"4"	"5"	"29"	"352"	"372"	"384"	"16"	"276"	"127"	"20"	"34"	"4"	"8"	"124"	"41"	"1"	"5"	"0"	"384"	"72"	"36"	"146"	"0"	"639"	"67"	"351"	"606"	"1487"	"94"	"3"	"0"	"11"	"26"	"13"	"1"	"5"	"1004"	"1122"	"306"	"2263"	"1"	"1"	"21"	"30"	"34"	"0"	"8"	"4"	"2"	"2"	"18"	"0"	"1"	"0"	"4"	"4"	"1109"	"3"	"0"	"21"	"17"	"2"	"2"	"8"	"39"	"1"	"10"	"8"	"5"	"0"	"2"	"1"	"11"	"83"	"60"	"0"	"0"	"104"	"15"	"223"	"69"	"26"	"0"	"9"	"4"	"25"	"17"	"6"	"8"	"3"	"1"	"51"	"13"	"120"	"0"	"7"	"229"	"16"	"2"	"1"	"7"	"73"	"5"	"0"	"1"	"22"	"20"	"0"	"0"	"6"	"9"	"9"	"9"	"0"	"2"	"16"	"4"	"1"	"1"	"25"	"294"	"41"	"0"	"4"	"0"	"7"	"13"	"0"	"68"	"2"	"1"	"1"	"0"	"4487"	"0"	"15"	"0"	"17"	"0"	"0"	"10"	"0"	"0"	"0"	"12"	"12"	"359"	"1"	"40"	"3"	"2"	"0"	"42"	"14"	"7"	"13"	"0"	"130"	"25"	"20"	"34"	"16"	"18"	"2"	"16"	"1"	"31"	"1"	"0"	"2"	"2"	"4"	"34"	"5"	"395"	"1423"	"1375"	"212"	"7"	"24"	"132"	"44"	"1"	"11"	"29"	"93"	"0"	"1"	"1"	"0"	"7"	"1"	"8"	"58"	"13"	"4"	"66"	"13"	"0"	"2"	"9"	"4"	"8"	"2"	"0"	"1"	"4"	"3"	"0"	"34"	"7"	"2"	"8"	"3"	"73"	"34"	"3"	"16"	"0"	"0"	"23"	"2"	"5"	"16"	"1"	"6"	"107"	"0"	"0"	"4"	"0"	"2"	"0"	"0"	"7"	"2"	"2"	"3"	"0"	"7"	"0"	"2"	"23"	"7"	"21"	"35"	"49"	"37"	"17"	"5"	"2"	"0"	"2"	"64"	"5"	"0"	"5"	"0"	"1"	"3"	"0"	"5"	"41"	"2"	"0"	"17"	"0"	"16"	"1"	"7"	"15"	"15"	"46"	"6"	"7"	"3"	"4"	"2"	"18"	"0"	"0"	"6"	"3"	"0"	"13"	"5"	"41"	"22"	"1"	"50"	"11"	"4"	"13"	"12"	"14"	"3"	"75"	"4"	"16"	"14"	"4"	"0"	"13"	"0"	"16"	"2"	"0"	"0"	"2"	"0"	"9"	"10"	"1"	"0"	"1"	"0"	"8"	"23"	"6"	"21"	"3331"	"23"	"26"	"12"	"5"	"3"	"0"	"0"	"33"	"17"	"2"	"16"	"20"	"3"	"5"	"3"	"0"	"0"	"9"	"0"	"142"	"17"	"760"	"0"	"22"	"16"	"1"	"13"	"10"	"0"	"233"	"539"	"14"	"304"	"61"	"9"	"21"	"4"	"114"	"0"	"4"	"3"	"6"	"4"	"2321"	"8090"	"2"	"11"	"1"	"2"	"2"	"6"	"4234"	"12"	"1806"	"29"	"4"	"8"	"42"	"192"	"3"	"1"	"0"	"1"	"5"	"4831"	"15"	"53"	"0"	"0"	"7"	"5"	"0"	"51"	"0"	"2"	"38"	"14"	"2"	"5"	"0"	"2"	"20"	"3"	"4"	"7"	"131"	"10"	"29"	"0"	"7"	"0"	"77"	"3"	"10"	"7"	"9"	"2"	"24"	"947"	"4511"	"1"	"78"	"20"	"3"	"23"	"3"	"8"	"1"	"779"	"12153"	"2"	"36"	"17"	"37"	"197"	"12"	"114"	"68"	"47"	"230"	"1104"	"0"	"448"	"21"	"10"	"12"	"390"	"82"	"4"	"129"	"10"	"10"	"4"	"1"	"4"	"0"	"0"	"43"	"128"	"3"	"2"	"3"	"5"	"0"	"10"	"0"	"0"	"11"	"0"	"2"	"0"	"1"	"4"	"7"	"1"	"8"	"9"	"28"	"4"	"12"	"0"	"0"	"0"	"6"	"15"	"4"	"824"	"50"	"3"	"8"	"3"	"0"	"0"	"14"	"50"	"15"	"2"	"34"	"8"	"2"	"0"	"0"	"73"	"73"	"65"	"5"	"0"	"10"	"3"	"9"	"2"	"26"	"12"	"31"	"65"	"888"	"7"	"12"	"19"	"28"	"22"	"3"	"1"	"2"	"0"	"8"	"4"	"16"	"17"	"1"	"47"	"12"	"22"	"18"	"2"	"6"	"66"	"20"	"0"	"2"	"6"	"0"	"2"	"64"	"2"	"25"	"5"	"5"	"9"	"0"	"7"	"0"	"0"	"928"	"9"	"1"	"0"	"18"	"13"	"2"	"1"	"1350"	"294"	"26"	"9"	"1"	"1"	"26"	"6"	"5"	"0"	"32"	"45"	"25"	"37"	"85"	"4"	"8"	"0"	"123"	"0"	"0"	"13"	"73"	"36"	"79"	"287"	"969"	"55"	"22"	"2"	"2"	"914"	"0"	"105"	"0"	"0"	"1"	"0"	"11"	"158"	"71"	"476"	"1"	"1856"	"8"	"319"	"1887"	"11"	"17"	"73"	"7"	"3"	"47"	"5"	"0"	"50"	"107"	"0"	"3"	"49"	"37"	"4"	"0"	"13"	"1"	"0"	"9"	"1"	"77"	"0"	"21"	"49"	"986"	"9911"	"4568"	"3"	"9"	"2426"	"38"	"7"	"640"	"1094"	"54"	"101"	"41"	"106"	"14"	"16"	"58"	"15"	"415"	"40"	"92"	"3"	"5"	"1992"	"706"	"1574"	"840"	"40"	"764"	"5"	"7110"	"14"	"1"	"907"	"756"	"0"	"247"	"2499"	"3"	"6"	"16"	"3"	"665"	"11132"	"47"	"4"	"176"	"4"	"138"	"391"	"740"	"0"	"0"	"9"	"1568"	"1357"	"287"	"2023"	"0"	"0"	"0"	"423"	"149"	"110"	"0"	"9"	"11"	"8"	"17"	"6"	"8"	"42574"	"1"	"4"	"27"	"5"	"40"	"69"	"30"	"6"	"88"	"26"	"27"	"2"	"58"	"14"	"7"	"0"	"13"	"4"	"5"	"2"	"11"	"8"	"7"	"0"	"0"	"42"	"95"	"32"	"158"	"95"	"37"	"10"	"55"	"6"	"6"	"0"	"710"	"304"	"528"	"444"	"481"	"333"	"943"	"563"	"467"	"2"	"71"	"11"	"0"	"9"	"49"	"8"	"17"	"10"	"24"	"2"	"40"	"21"	"30"	"12"	"0"	"17"	"16"	"10555"	"4"	"85"	"18"	"0"	"51"	"28"	"6"	"2"	"15"	"96"	"419"	"65"	"770"	"12375"	"1031"	"858"	"74"	"48"	"173"	"201"	"3"	"27"	"9"	"4"	"149"	"1"	"0"	"1"	"0"	"4"	"18"	"15"	"152"	"2"	"76"	"0"	"59"	"87"	"15"	"4"	"4"	"235"	"38"	"71"	"3889"	"227"	"1637"	"14"	"2"	"39"	"50"	"7"	"51"	"7"	"32"	"52"	"0"	"6"	"8"	"3"	"6"	"97"	"23"	"0"	"9"	"18"	"78"	"16"	"8"	"64"	"46"	"9"	"77"	"0"	"2"	"5"	"2"	"2"	"63"	"952"	"1"	"0"	"0"	"23"	"0"	"7"	"4"	"8"	"14"	"6"	"32"	"0"	"0"	"21"	"12"	"24"	"43"	"39"	"9"	"4"	"2"	"7"	"32"	"1"	"73"	"5"	"8"	"0"	"3"	"2"	"15"	"5"	"7"	"0"	"9"	"3"	"23"	"4"	"70"	"0"	"2"	"17"	"3"	"3"	"1"	"1302"	"0"	"4"	"11"	"2"	"7"	"1"	"0"	"0"	"0"	"0"	"16"	"0"	"7"	"32"	"5"	"36"	"16"	"7"	"0"	"28"	"48"	"7"	"27"	"14"	"22"	"11"	"10"	"1"	"2"	"8"	"3"	"2"	"0"	"43"	"1"	"145"	"0"	"80"	"0"	"1"	"22"	"62"	"0"	"6"	"16"	"8"	"12"	"33"	"21"	"53"	"52"	"290"	"5"	"71"	"0"	"9"	"31"	"0"	"0"	"0"	"3"	"5"	"0"	"0"	"16"	"210"	"437"	"2890"	"16"	"3"	"2"	"29"	"2"	"6"	"22"	"30"	"0"	"4"	"0"	"3"	"17"	"0"	"8"	"21"	"3"	"2"	"5"	"18"	"44"	"3"	"5"	"3"	"12"	"5"	"41"	"1"	"5"	"4"	"20"	"0"	"0"	"71"	"58"	"4"	"3"	"167"	"0"	"0"	"0"	"36"	"5"	"1"	"15"	"0"	"10"	"21"	"4"	"31"	"17"	"3"	"140"	"56"	"27"	"14"	"27"	"9"	"15"	"13"	"56"	"3"	"2"	"0"	"0"	"2"	"0"	"3"	"0"	"0"	"1794"	"7581"	"4"	"0"	"2"	"2"	"0"	"0"	"0"	"0"	"1"	"0"	"0"	"0"	"0"	"0"	"9"	"8"	"1"	"31"	"0"	"0"	"13"	"6"	"3"	"0"	"0"	"8"	"140"	"8"	"0"	"4"	"4547"	"2"	"25"	"27"	"0"	"4"	"3"	"19"	"22"	"0"	"0"	"0"	"81"	"5"	"2"	"2"	"4"	"20"	"2"	"0"	"0"	"23"	"0"	"0"	"0"	"0"	"0"	"0"	"13"	"1"	"6"	"0"	"83"	"3"	"19"	"20"	"1"	"0"	"13"	"9"	"0"	"3"	"0"	"0"	"7"	"17"	"0"	"33"	"3"	"5"	"1"	"33"	"0"	"3"	"5"	"2"	"4"	"1"	"3"	"65"	"39"	"6"	"13"	"30"	"4"	"1"	"3"	"11"	"67"	"19"	"3"	"21"	"6"	"33"	"31"	"7"	"4"	"6"	"43"	"7"	"0"	"0"	"21"	"1"	"0"	"2"	"2"	"20"	"32"	"15"	"21"	"45"	"5"	"10"	"0"	"0"	"73"	"2"	"12"	"7"	"19"	"5"	"1"	"1"	"5"	"2"	"0"	"21"	"16"	"8"	"6"	"7"	"361"	"14"	"3"	"4"	"0"	"1"	"0"	"0"	"0"	"0"	"11"	"4"	"2"	"5"	"0"	"3"	"3"	"21"	"13"	"48"	"4"	"0"	"0"	"0"	"6"	"0"	"1"	"60"	"0"	"0"	"2"	"21"	"3"	"4"	"0"	"0"	"3"	"0"	"0"	"0"	"0"	"1"	"10"	"1"	"2"	"0"	"10"	"1"	"8"	"30"	"160"	"59"	"0"	"0"	"0"	"0"	"19"	"23"	"0"	"5"	"0"	"1"	"0"	"0"	"0"	"5"	"10"	"1"	"0"	"0"	"3"	"15"	"27"	"14"	"0"	"2"	"56"	"16"	"12"	"95"	"4"	"7"	"31"	"0"	"1"	"0"	"11959"	"331"	"11"	"12"	"3"	"1"	"0"	"0"	"0"	"3"	"0"	"4"	"1"	"0"	"29"	"4"	"10"	"12"	"36"	"24"	"1"	"0"	"2"	"4"	"5"	"0"	"0"	"1"	"1"	"0"	"0"	"0"	"6"	"0"	"0"	"0"	"1"	"0"	"4"	"2"	"0"	"8"	"4"	"0"	"6"	"0"	"2"	"0"	"0"	"2"	"2"	"0"	"0"	"23"	"3"	"29"	"0"	"0"	"1"	"1"	"10"	"3"	"0"	"2"	"2"	"6"	"2"	"1"	"3"	"1"	"47"	"9"	"1108"	"3216"	"1974"	"4964"	"95"	"101"	"378"	"758"	"3090"	"637"	"1043"	"409"	"2498"	"1711"	"1958"	"1176"	"1332"	"15488"	"2499"	"1452"	"13"	"48"	"7078"	"0"	"0"	"0"	"49"	"0"	"45"	"0"	"0"	"1"	"6"	"82"	"691"	"350"	"77"	"1046"	"952"	"4705"	"11"	"7"	"11"	"0"	"15"	"31"	"8"	"6"	"0"	"10"	"38"	"0"	"1"	"7"	"0"	"57"	"126"	"0"	"281"	"22"	"18"	"43"	"10"	"80"	"1"	"9"	"17"	"22"	"53"	"0"	"64"	"37"	"12"	"1"	"2"	"0"	"6"	"10"	"5"	"16"	"1"	"1179"	"1287"	"2412"	"61"	"0"	"14"	"187"	"0"	"0"	"26"	"0"	"0"	"2"	"31"	"0"	"0"	"2"	"9"	"0"	"57"	"2"	"0"	"0"	"354"	"1"	"1"	"0"	"50"	"0"	"5"	"14"	"0"	"0"	"6"	"13"	"62"	"17"	"10"	"0"	"31"	"57"	"11"	"0"	"15"	"3"	"15"	"0"	"0"	"1"	"48"	"3"	"0"	"0"	"8"	"116"	"71"	"14"	"13"	"7"	"6"	"24"	"2"	"62"	"21"	"3"	"0"	"0"	"7"	"136"	"14"	"127"	"16"	"23"	"39"	"17"	"8"	"4"	"0"	"327"	"2"	"0"	"1"	"1"	"5"	"12"	"14"	"24"	"32"	"40"	"1"	"14"	"1"	"1"	"5"	"14"	"0"	"2"	"8"	"43"	"10"	"7"	"15"	"34"	"16"	"24"	"19"	"22"	"66"	"21"	"18"	"280"	"4"	"8"	"2"	"10"	"16"	"14"	"20"	"42"	"19"	"92"	"5"	"141"	"72"	"26"	"37"	"12"	"10"	"20"	"30"	"9"	"17"	"0"	"26"	"1"	"1"	"13"	"96"	"56"	"1"	"801"	"232"	"3"	"13"	"12"	"6"	"2"	"7"	"0"	"4"	"18"	"97"	"5"	"19"	"0"	"7"	"11"	"29"	"7"	"1465"	"13"	"39"	"34"	"10"	"15"	"61"	"24"	"17"	"1890"	"185"	"16"	"38"	"0"	"85"	"145"	"39"	"174"	"146"	"8"	"1"	"40"	"6"	"4"	"0"	"7"	"2"	"1"	"0"	"0"	"6"	"0"	"5494"	"10466"	"90"	"47"	"23"	"4"	"0"	"85"	"26"	"19"	"1"	"0"	"0"	"2"	"0"	"10"	"37"	"11"	"9"	"6"	"0"	"15"	"0"	"0"	"31"	"55"	"7"	"25"	"2"	"78"	"56"	"19"	"25"	"0"	"19"	"65"	"45"	"0"	"8"	"0"	"5"	"0"	"29"	"14"	"0"	"0"	"9"	"0"	"83"	"0"	"41"	"49"	"64"	"15"	"7"	"22"	"5"	"7"	"0"	"39"	"1033"	"1259"	"1937"	"16"	"128"	"3090"	"22"	"15"	"1"	"26"	"10"	"7"	"66"	"34"	"0"	"4"	"23"	"18"	"1"	"2"	"21"	"12"	"0"	"11"	"0"	"38"	"11"	"5"	"1"	"33"	"1179"	"88"	"540"	"7"	"11"	"2930"	"1357"	"2151"	"15"	"0"	"1"	"17"	"0"	"2"	"0"	"0"	"0"	"0"	"0"	"0"	"2"	"0"	"0"	"7"	"1"	"0"	"0"	"0"	"0"	"0"	"0"	"0"	"0"	"0"	"0"	"6"	"1"	"0"	"0"	"0"	"0"	"0"	"21567"	"2915"	"756"	"0"	"0"	"4"	"0"	"0"	"0"	"0"	"19"	"10"	"7"	"1"	"21"	"1"	"0"	"26"	"56"	"25"	"1"	"2"	"43"	"6"	"12"	"6"	"5"	"2"	"2"	"7"	"24"	"1"	"0"	"7"	"2"	"0"	"2"	"3"	"2"	"4"	"8"	"5"	"52"	"15"	"9"	"3"	"3"	"18"	"1"	"0"	"2"	"595"	"17"	"6"	"1354"	"1854"	"2001"	"48"	"1102"	"35"	"68"	"6"	"0"	"12"	"126"	"35"	"0"	"4"	"24"	"8"	"6"	"2"	"2"	"14"	"2075"	"699"	"16970"	"398"	"432"	"1376"	"2"	"5"	"0"	"821"	"20"	"296"	"0"	"0"	"419"	"2218"	"7"	"48603"	"34"	"0"	"149"	"1"	"165"	"1696"	"150"	"5"	"58"	"214"	"307"	"1623"	"0"	"108"	"2566"	"1633"	"12617"	"2206"	"1104"	"615"	"1391"	"2727"	"6"	"4148"	"5"	"4185"	"1964"	"23"	"1022"	"15"	"1724"	"1045"	"8474"	"94"	"376"	"17288"	"5753"	"8"	"1811"	"52"	"3"	"425"	"160"	"74"	"1977"	"6913"	"82"	"774"	"1"	"1549"	"101"	"1105"	"1853"	"832"	"73"	"2157"	"1"	"5"	"1015"	"71"	"1246"	"860"	"1"	"4876"	"51"	"117568"	"183"	"495"	"5905"	"549"	"37"	"602"	"3121"	"981"	"307"	"419"	"1666"	"4252"	"6084"	"5"	"1"	"2"	"0"	"0"	"3"	"1"	"0"	"5"	"2"	"0"	"15"	"691"	"144"	"980"	"52"	"294"	"344"	"1460"	"195"	"3834"	"661"	"5"	"1679"	"1563"	"4613"	"2272"	"2073"	"11"	"0"	"2264"	"2573"	"3541"	"13641"	"8677"	"12723"	"241"	"11182"	"211"	"3517"	"519"	"2998"	"0"	"0"	"183"	"3463"	"52"	"222"	"85"	"1"	"40"	"1"	"0"	"19"	"85"	"28"	"14"	"0"	"3"	"3"	"3"	"55"	"4288"	"864"	"1084"	"463"	"1078"	"454"	"819"	"6"	"7763"	"3276"	"2266"	"5397"	"0"	"996"	"5953"	"1159"	"18"	"0"	"2"	"0"	"17"	"2"	"2"	"1"	"1"	"0"	"5"	"0"	"1"	"8057"	"1968"	"35"	"1845"	"7102"	"1552"	"189"	"28"	"1568"	"2259"	"10362"	"999"	"579"	"1725"	"5"	"0"	"32"	"0"	"15"	"4"	"23"	"3"	"0"	"38"	"10"	"120"	"1"	"1"	"4"	"0"	"0"	"12"	"2"	"2"	"1687"	"3828"	"4388"	"2352"	"2016"	"153"	"25"	"1"	"0"	"0"	"0"	"0"	"0"	"133"	"0"	"398"	"617"	"904"	"1936"	"1145"	"2171"	"1774"	"1258"	"60"	"222"	"72"	"1243"	"398"	"110"	"77"	"34"	"1216"	"1830"	"823"	"53"	"0"	"114"	"79"	"1371"	"4213"	"1518"	"289"	"111"	"1776"	"2886"	"1376"	"269"	"188"	"35"	"16"	"335"	"560"	"183"	"10"	"61"	"504"	"1388"	"139"	"1451"	"95"	"278"	"815"	"708"	"671"	"210"	"294"	"10"	"104"	"340"	"95"	"350"	"506"	"112"	"480"	"255"	"2187"	"959"	"0"	"16"	"7950"	"599"	"114"	"2518"	"241"	"2638"	"69"	"1476"	"5"	"852"	"402"	"472"	"2873"	"438"	"2695"	"526"	"1887"	"20"	"0"	"321"	"68"	"869"	"359"	"221"	"2008"	"246"	"1091"	"914"	"308"	"708"	"1227"	"11"	"8"	"23"	"2"	"69"	"203"	"173"	"188"	"372"	"161"	"72"	"0"	"9"	"1"	"12"	"34"	"702"	"258"	"78"	"281"	"3776"	"17"	"417"	"634"	"1242"	"234"	"641"	"808"	"10"	"4"	"179"	"124"	"489"	"941"	"563"	"4"	"564"	"1360"	"26"	"603"	"471"	"597"	"412"	"4230"	"1420"	"98"	"386"	"826"	"105"	"3577"	"3500"	"522"	"9006"	"516"	"438"	"668"	"2723"	"413"	"702"	"34"	"776"	"1154"	"243"	"1057"	"896"	"608"	"245"	"127"	"3333"	"564"	"87"	"167"	"396"	"440"	"877"	"63"	"542"	"1582"	"57"	"0"	"0"	"1"	"0"	"1"	"326"	"274"	"164"	"1010"	"514"	"216"	"499"	"8"	"14"	"34936"	"517"	"2725"	"3974"	"47"	"0"	"19"	"44"	"1926"	"7"	"52"	"151"	"771"	"3"	"2883"	"14"	"15588"	"92"	"481"	"50"	"1015"	"2"	"0"	"435"	"2188"	"68"	"491"	"611"	"3157"	"1515"	"11"	"10"	"30"	"57"	"1878"	"127"	"57"	"958"	"741"	"129"	"794"	"1867"	"2731"	"0"	"159"	"0"	"1760"	"185"	"29"	"1018"	"631"	"5"	"674"	"669"	"3347"	"2859"	"8"	"141"	"599"	"4569"	"2089"	"73"	"67"	"1003"	"237"	"2503"	"99"	"2676"	"1830"	"235"	"8"	"3787"	"194"	"692"	"1416"	"5245"	"22"	"404"	"857"	"2"	"231"	"3160"	"221"	"2830"	"1445"	"1282"	"104"	"1"	"500"	"141"	"262"	"11"	"730"	"99"	"577"	"1255"	"279"	"4"	"652"	"672"	"314"	"971"	"978"	"1089"	"138"	"245"	"372"	"2086"	"825"	"58"	"11"	"3"	"22"	"17"	"333"	"150"	"609"	"64"	"6"	"2335"	"2472"	"2388"	"553"	"733"	"1439"	"446"	"26"	"726"	"97"	"102"	"593"	"4209"	"12"	"278"	"227"	"4"	"0"	"0"	"0"	"0"	"0"	"111"	"742"	"49"	"459"	"12"	"357"	"994"	"2"	"4"	"17"	"1"	"0"	"4"	"0"	"3"	"741"	"1300"	"688"	"63"	"1269"	"230"	"22"	"1184"	"395"	"1"	"8"	"500"	"885"	"1"	"164"	"990"	"0"	"1"	"159"	"43"	"266"	"34"	"455"	"5"	"74"	"1130"	"633"	"1001"	"452"	"264"	"435"	"654"	"422"	"262"	"647"	"613"	"439"	"1040"	"64"	"1076"	"878"	"1737"	"279"	"334"	"43"	"46"	"324"	"2"	"62"	"12"	"802"	"366"	"2828"	"643"	"221"	"1592"	"356"	"49824"	"1293"	"3811"	"1146"	"224"	"129"	"728"	"447"	"3212"	"919"	"1178"	"1138"	"2421"	"330"	"72"	"401"	"624"	"941"	"415"	"525"	"560"	"733"	"327"	"4"	"3189"	"477"	"107"	"2967"	"4"	"1972"	"1478"	"895"	"538"	"813"	"7224"	"542"	"427"	"771"	"357"	"922"	"1343"	"338"	"407"	"203"	"201"	"5411"	"76"	"376"	"1209"	"704"	"1835"	"1693"	"36"	"135"	"778"	"394"	"2080"	"67"	"20"	"1594"	"481"	"389"	"1"	"1264"	"464"	"174"	"22"	"63"	"122"	"2309"	"273"	"355"	"785"	"168"	"228"	"183"	"1869"	"119"	"178"	"807"	"0"	"11"	"268"	"710"	"1978"	"1015"	"1352"	"87"	"223"	"470"	"496"	"483"	"2"	"0"	"16076"	"6"	"659"	"1010"	"872"	"802"	"149"	"36"	"1913"	"4315"	"2599"	"2110"	"146"	"1"	"193"	"10"	"407"	"209"	"6774"	"60"	"354"	"539"	"4"	"5"	"261"	"1120"	"46"	"3092"	"37"	"16"	"342"	"911"	"1628"	"60"	"193"	"0"	"680"	"0"	"226"	"177"	"1940"	"4098"	"83"	"203"	"377"	"1576"	"243"	"324"	"386"	"966"	"412"	"680"	"256"	"985"	"5650"	"298"	"6662"	"31"	"0"	"7"	"0"	"219"	"251"	"290"	"50"	"39"	"70"	"289"	"383"	"12"	"207"	"1334"	"1635"	"522"	"46"	"366"	"0"	"444"	"5"	"407"	"301"	"1132"	"7"	"207"	"12"	"57"	"2112"	"231"	"405"	"194"	"2506"	"41"	"147"	"12"	"5418"	"275"	"947"	"2638"	"2456"	"949"	"0"	"4"	"1"	"6"	"563"	"34"	"360"	"9853"	"145"	"0"	"0"	"375"	"17"	"462"	"2300"	"12"	"232"	"83"	"196"	"213"	"516"	"2818"	"126"	"60"	"433"	"3731"	"215"	"1778"	"359"	"36"	"3345"	"2425"	"287"	"951"	"853"	"1026"	"301"	"362"	"900"	"900"	"46"	"668"	"1955"	"0"	"0"	"1"	"0"	"0"	"0"	"0"	"0"	"1"	"3"	"1"	"109"	"0"	"0"	"2"	"4"	"1"	"13"	"0"	"9"	"0"	"0"	"14"	"161"	"20"	"59"	"1"	"23"	"36"	"6"	"0"	"145"	"32"	"224"	"38"	"216"	"2275"	"589"	"210"	"883"	"2067"	"198"	"717"	"18"	"364"	"1146"	"1341"	"792"	"221"	"14"	"9"	"329"	"87"	"538"	"3534"	"2289"	"273"	"2381"	"1755"	"34"	"75"	"23"	"70"	"4786"	"8174"	"122"	"137"	"375"	"45"	"28"	"22"	"91"	"615"	"1724"	"964"	"177"	"844"	"9"	"2677"	"379"	"236"	"972"	"269"	"188"	"53"	"612"	"269"	"255"	"159"	"116"	"8677"	"388"	"216"	"1870"	"317"	"1"	"132"	"74"	"113"	"1078"	"3067"	"330"	"553"	"458"	"224"	"19"	"8"	"909"	"265"	"134"	"3678"	"2156"	"541"	"84"	"14"	"1384"	"206"	"117"	"58"	"27"	"455"	"1025"	"4357"	"52"	"878"	"2217"	"1346"	"155"	"201"	"291"	"310"	"94"	"715"	"262"	"293"	"247"	"2038"	"179"	"3487"	"600"	"67"	"5333"	"12197"	"771"	"334"	"4333"	"1740"	"33"	"128"	"281"	"2492"	"1582"	"298"	"8309"	"103"	"1688"	"1142"	"3036"	"449"	"9693"	"537"	"885"	"2415"	"276"	"753"	"849"	"1966"	"564"	"195"	"253"	"11"	"7"	"3197"	"1218"	"3477"	"1295"	"50"	"168"	"112"	"221"	"735"	"1184"	"875"	"203"	"1450"	"7515"	"477"	"1364"	"472"	"2"	"0"	"1598"	"1747"	"234"	"1049"	"250"	"1179"	"2010"	"370"	"768"	"73"	"407"	"683"	"5436"	"592"	"675"	"1507"	"589"	"15"	"15"	"26"	"252"	"380"	"245"	"436"	"248"	"60"	"470"	"153"	"96"	"348"	"9"	"6334"	"163"	"114"	"197"	"490"	"7"	"105"	"601"	"96"	"245"	"3897"	"864"	"1055"	"1394"	"911"	"181"	"355"	"218"	"259"	"345"	"883"	"66"	"560"	"574"	"408"	"3449"	"1"	"20"	"0"	"4191"	"1"	"0"	"0"	"0"	"2"	"216"	"11210"	"203"	"5"	"1023"	"3951"	"13"	"88"	"79"	"763"	"165"	"48"	"213"	"7"	"340"	"31"	"148"	"2839"	"187"	"6"	"152"	"263"	"706"	"1128"	"1560"	"3289"	"176"	"1106"	"138"	"59"	"736"	"75"	"993"	"280"	"21"	"577"	"67"	"1188"	"1"	"139"	"1808"	"488"	"1613"	"571"	"90"	"1593"	"1014"	"44"	"366"	"105"	"1"	"0"	"0"	"431"	"14"	"305"	"1013"	"285"	"107"	"114"	"16"	"381"	"953"	"24"	"454"	"115"	"790"	"6"	"0"	"47"	"133"	"42739"	"40"	"112"	"79"	"657"	"2514"	"2118"	"119"	"123"	"71"	"18"	"183"	"4"	"1"	"2"	"1065"	"3"	"0"	"52"	"193"	"15"	"15"	"348"	"350"	"216"	"4"	"669"	"311"	"401"	"2349"	"658"	"66"	"25"	"1300"	"779"	"1678"	"134"	"707"	"3124"	"24"	"110"	"356"	"159"	"502"	"21"	"1356"	"178"	"71"	"709"	"142"	"156"	"1129"	"1532"	"4692"	"934"	"135"	"755"	"417"	"459"	"276"	"360"	"49"	"75"	"0"	"36"	"781"	"14"	"651"	"28"	"428"	"12652"	"13"	"18"	"134"	"46"	"788"	"645"	"1702"	"296"	"22"	"145"	"198"	"1027"	"392"	"577"	"132"	"1511"	"465"	"27"	"734"	"176"	"341"	"30"	"50"	"5"	"1251"	"1133"	"1820"	"1599"	"504"	"4"	"100"	"4916"	"48"	"227"	"95"	"1075"	"1148"	"1253"	"224"	"1059"	"3559"	"1538"	"168"	"16"	"1092"	"162"	"85"	"737"	"316"	"493"	"260"	"39"	"335"	"11"	"2"	"2413"	"474"	"18"	"97"	"6497"	"73"	"76"	"645"	"89"	"187"	"199"	"670"	"1343"	"488"	"681"	"277"	"3733"	"99"	"52"	"395"	"162"	"9"	"118"	"382"	"463"	"513"	"135"	"4094"	"7"	"903"	"3100"	"10"	"3"	"28"	"27"	"1886"	"172"	"961"	"6853"	"1"	"320"	"219"	"281"	"190"	"967"	"738"	"43"	"17"	"0"	"29"	"199"	"6"	"144"	"607"	"42"	"251"	"2"	"35"	"1077"	"288"	"392"	"137"	"1843"	"323"	"751"	"247"	"2135"	"486"	"2223"	"695"	"651"	"3264"	"1635"	"31"	"1164"	"710"	"888"	"1594"	"817"	"2017"	"1895"	"33"	"126"	"542"	"100"	"170"	"307"	"291"	"2672"	"695"	"565"	"508"	"34"	"416"	"79"	"105"	"218"	"2552"	"312"	"1554"	"308"	"133"	"839"	"117"	"193"	"1863"	"3325"	"0"	"158"	"451"	"584"	"1146"	"2471"	"121"	"1272"	"131"	"815"	"659"	"2602"	"721"	"24"	"6"	"573"	"141"	"90"	"71"	"5873"	"0"	"1"	"1066"	"392"	"1772"	"193"	"267"	"192"	"445"	"168"	"12"	"1828"	"2007"	"155"	"120"	"318"	"263"	"1423"	"606"	"4357"	"624"	"151"	"215"	"11695"	"174"	"159"	"3630"	"1257"	"222"	"400"	"0"	"182"	"562"	"95"	"44"	"62"	"95"	"900"	"2746"	"3"	"9606"	"260"	"432"	"1337"	"145"	"1209"	"1"	"738"	"96"	"1500"	"3972"	"44"	"3998"	"1838"	"1412"	"54"	"117"	"198"	"565"	"1456"	"140"	"526"	"1757"	"2"	"0"	"830"	"725"	"337"	"1050"	"247"	"3"	"3"	"3541"	"189"	"180"	"27"	"29"	"190"	"206"	"30"	"773"	"525"	"53"	"9"	"2"	"2343"	"1301"	"344"	"1"	"3712"	"389"	"486"	"36"	"120"	"6074"	"4127"	"671"	"128"	"295"	"3698"	"3121"	"218"	"1268"	"586"	"213"	"1893"	"425"	"344"	"212"	"629"	"3"	"1"	"57"	"848"	"173"	"18"	"87"	"2926"	"642"	"14"	"875"	"788"	"2413"	"338"	"341"	"289"	"51"	"44"	"1830"	"733"	"1978"	"629"	"25"	"112"	"1448"	"205"	"1832"	"1185"	"16"	"1766"	"312"	"740"	"635"	"120"	"1"	"786"	"6"	"4531"	"142"	"1574"	"587"	"2746"	"251"	"475"	"1120"	"2235"	"0"	"162"	"85"	"1010"	"41648"	"10"	"4"	"206"	"78"	"0"	"0"	"413"	"0"	"827"	"345"	"820"	"3766"	"316"	"3"	"22222"	"563"	"186"	"96"	"222"	"1003"	"348"	"47"	"32"	"440"	"2442"	"1875"	"19"	"24"	"27"	"889"	"11"	"1062"	"1026"	"13"	"360"	"1564"	"269"	"1717"	"1"	"546"	"424"	"921"	"931"	"789"	"2134"	"1309"	"581"	"1088"	"216"	"252"	"3017"	"123"	"130"	"19339"	"2660"	"111"	"192"	"438"	"51"	"789"	"352"	"1293"	"1133"	"455"	"1731"	"62"	"211"	"311"	"0"	"0"	"1494"	"0"	"0"	"181"	"520"	"1816"	"17"	"13"	"0"	"2"	"6"	"0"	"299"	"26"	"468"	"219"	"2637"	"463"	"508"	"1"	"302"	"1733"	"4"	"404"	"743"	"39"	"1426"	"745"	"2156"	"280"	"1526"	"465"	"15"	"0"	"3"	"0"	"63"	"244"	"4191"	"21"	"1483"	"208"	"128"	"1884"	"557"	"1176"	"0"	"554"	"443"	"78"	"0"	"1"	"17"	"28"	"0"	"3"	"0"	"166"	"3"	"0"	"0"	"1"	"2"	"1"	"169"	"1"	"13"	"40"	"207"	"7"	"396"	"15"	"9821"	"92"	"25"	"54"	"14"	"11"	"132"	"1071"	"68"	"372"	"338"	"426"	"231"	"753"	"182"	"615"	"434"	"321"	"2618"	"898"	"3273"	"77"	"641"	"812"	"578"	"220"	"380"	"909"	"1527"	"2"	"2293"	"704"	"1702"	"227"	"599"	"1080"	"369"	"8"	"0"	"0"	"2"	"1"	"186"	"130"	"292"	"459"	"189"	"0"	"0"	"0"	"2"	"0"	"0"	"391"	"245"	"1222"	"1428"	"1245"	"715"	"6"	"1262"	"202"	"829"	"553"	"82"	"384"	"108"	"1263"	"690"	"195"	"0"	"0"	"0"	"50"	"341"	"620"	"701"	"1625"	"1123"	"118"	"733"	"314"	"444"	"506"	"1371"	"764"	"407"	"377"	"464"	"238"	"293"	"114"	"407"	"899"	"61"	"248"	"115"	"4"	"47"	"20"	"20"	"9"	"1"	"607"	"369"	"229"	"2"	"0"	"167"	"1163"	"470"	"0"	"2106"	"1226"	"923"	"404"	"1476"	"495"	"2236"	"4471"	"12"	"227"	"3578"	"2242"	"62"	"40"	"359"	"677"	"27"	"24"	"0"	"122"	"201"	"12552"	"97"	"0"	"6723"	"5"	"455"	"3651"	"296"	"1571"	"2386"	"24"	"4"	"430"	"332"	"164"	"86"	"20"	"658"	"8"	"3482"	"39"	"1922"	"1386"	"2753"	"1"	"10"	"52"	"3608"	"788"	"3900"	"138"	"424"	"5"	"61"	"311"	"45"	"375"	"9"	"173"	"296"	"1148"	"1428"	"464"	"8"	"87"	"382"	"916"	"64"	"590"	"1717"	"421"	"81"	"0"	"0"	"0"	"0"	"0"	"3284"	"10"	"3030"	"430"	"233"	"11586"	"0"	"15"	"4"	"1"	"0"	"954"	"2432"	"16"	"1"	"88"	"3"	"111"	"245"	"5"	"120"	"102"	"48"	"570"	"698"	"5"	"2095"	"1221"	"26"	"1013"	"820"	"10"	"94"	"472"	"33"	"728"	"11611"	"532"	"140"	"256"	"641"	"682"	"16"	"1803"	"147"	"862"	"229"	"196"	"0"	"248"	"314"	"491"	"20"	"207"	"228"	"48"	"127"	"1168"	"1199"	"182"	"879"	"2200"	"1700"	"136"	"3118"	"360"	"635"	"158"	"709"	"7638"	"204"	"711"	"1032"	"1554"	"1446"	"51"	"123"	"84"	"1691"	"108"	"451"	"187"	"827"	"686"	"1677"	"764"	"196"	"149"	"120"	"26"	"545"	"201"	"0"	"323"	"831"	"3385"	"88"	"163"	"1403"	"548"	"528"	"134"	"555"	"117"	"67"	"1197"	"1970"	"140"	"1558"	"18619"	"12706"	"114"	"260"	"480"	"52"	"1338"	"396"	"138"	"2406"	"99"	"161"	"119"	"3023"	"3350"	"394"	"23"	"5005"	"302"	"364"	"869"	"11661"	"857"	"1455"	"12"	"531"	"115"	"442"	"9"	"3"	"7"	"1920"	"18"	"194"	"254"	"67"	"678"	"1381"	"273"	"503"	"4879"	"54"	"1"	"1"	"81"	"771"	"40"	"378"	"464"	"550"	"99"	"5128"	"144"	"0"	"272"	"120"	"3176"	"452"	"62"	"0"	"7"	"10"	"2"	"26"	"484"	"0"	"107"	"107"	"1839"	"414"	"216"	"392"	"444"	"156"	"346"	"255"	"3"	"550"	"263"	"172"	"1107"	"11"	"589"	"108"	"612"	"270"	"1462"	"645"	"91"	"49"	"1"	"53"	"713"	"11"	"9"	"3"	"0"	"3"	"1037"	"124"	"239"	"69"	"1121"	"6819"	"139"	"288"	"225"	"1135"	"525"	"1648"	"665"	"663"	"195"	"964"	"666"	"37"	"888"	"435"	"3"	"0"	"0"	"3"	"9"	"2474"	"780"	"93"	"494"	"2"	"507"	"217"	"8"	"3"	"1205"	"155"	"321"	"15"	"5"	"980"	"726"	"5802"	"11"	"4"	"17"	"254"	"3245"	"1587"	"588"	"107"	"178"	"96"	"381"	"330"	"2722"	"280"	"164"	"21236"	"853"	"108"	"260"	"2205"	"1275"	"429"	"0"	"3917"	"161"	"214"	"980"	"9903"	"321"	"1383"	"1015"	"469"	"131"	"2084"	"720"	"14330"	"15614"	"2919"	"946"	"367"	"0"	"0"	"425"	"647"	"11"	"177"	"0"	"89"	"145"	"242"	"1786"	"363"	"77"	"200"	"2060"	"1"	"76"	"14"	"2215"	"1121"	"2088"	"328"	"155"	"230"	"143"	"1699"	"360"	"2307"	"399"	"1150"	"69"	"970"	"16"	"0"	"249"	"69"	"11"	"1720"	"798"	"436"	"658"	"386"	"174"	"4995"	"276"	"1224"	"1545"	"952"	"4589"	"154"	"168"	"6995"	"99"	"460"	"783"	"1342"	"4556"	"3861"	"8"	"396"	"0"	"2805"	"547"	"7381"	"81"	"186"	"625"	"151"	"135"	"341"	"166"	"4012"	"516"	"349"	"849"	"584"	"2326"	"377"	"487"	"841"	"882"	"1448"	"13"	"7"	"229"	"1663"	"203"	"29"	"536"	"70"	"7906"	"2150"	"5798"	"522"	"3456"	"874"	"25"	"1372"	"58"	"128"	"563"	"97"	"864"	"254"	"0"	"701"	"1048"	"192"	"11"	"505"	"1005"	"10"	"417"	"846"	"35"	"168"	"1209"	"106"	"9156"	"461"	"17712"	"1265"	"181"	"7486"	"2975"	"22550"	"165"	"1226"	"1113"	"120"	"190"	"725"	"142"	"7"	"376"	"11"	"3"	"0"	"368"	"154"	"14"	"1499"	"1865"	"15"	"133"	"2"	"68"	"3"	"1591"	"36"	"9658"	"298"	"448"	"32658"	"19"	"63"	"266"	"67"	"1313"	"38"	"71"	"510"	"565"	"20"	"952"	"2409"	"186"	"127"	"922"	"1316"	"2653"	"12737"	"16"	"8"	"605"	"27667"	"8884"	"272"	"191"	"370"	"252"	"360"	"241"	"1272"	"78"	"399"	"1560"	"148"	"1"	"9640"	"775"	"0"	"1281"	"2237"	"3094"	"63"	"3437"	"75"	"596"	"961"	"469"	"90"	"12"	"788"	"306"	"4"	"356"	"280"	"26"	"820"	"3458"	"28"	"179"	"289"	"3"	"1019"	"45"	"0"	"49"	"770"	"488"	"1099"	"273"	"11"	"414"	"63"	"2"	"52"	"309"	"654"	"122"	"84"	"710"	"0"	"0"	"0"	"0"	"0"	"3"	"91"	"79"	"2200"	"183"	"171"	"378"	"123"	"570"	"1017"	"3"	"170"	"161"	"3598"	"2940"	"211"	"815"	"6389"	"1322"	"3371"	"1"	"14"	"921"	"5510"	"265"	"458"	"98"	"711"	"14"	"354"	"6129"	"677"	"35"	"358"	"1112"	"245"	"57"	"1359"	"16"	"0"	"1"	"1"	"354"	"377"	"101"	"256"	"20"	"38"	"422"	"729"	"1128"	"2318"	"993"	"15"	"73"	"612"	"13"	"308"	"28"	"0"	"1"	"396"	"188"	"805"	"1724"	"786"	"4127"	"1311"	"1812"	"9445"	"314"	"276"	"197"	"655"	"2475"	"16"	"735"	"86"	"130"	"1177"	"124"	"6416"	"6"	"552"	"172"	"93"	"206"	"1517"	"48"	"419"	"8"	"13"	"56"	"4853"	"209"	"209"	"5"	"351"	"1"	"0"	"84"	"634"	"675"	"382"	"76"	"1485"	"179"	"6918"	"378"	"735"	"2363"	"1109"	"1039"	"2113"	"1276"	"2215"	"1"	"1813"	"216"	"1830"	"921"	"738"	"863"	"144"	"38"	"19"	"764"	"231"	"1"	"1"	"0"	"0"	"0"	"0"	"1"	"12"	"261"	"141"	"3005"	"621"	"0"	"113"	"532"	"3"	"1694"	"428"	"1742"	"5"	"2064"	"617"	"370"	"438"	"324"	"2725"	"0"	"6"	"0"	"0"	"2"	"2"	"1"	"3"	"25"	"230"	"32"	"348"	"153"	"9345"	"21"	"15701"	"836"	"593"	"21"	"889"	"94"	"117"	"237"	"543"	"154"	"0"	"1"	"1"	"3"	"1047"	"1173"	"100"	"492"	"9579"	"957"	"4825"	"600"	"621"	"719"	"253"	"54"	"76"	"70"	"64"	"108"	"702"	"372"	"1932"	"37"	"2590"	"66"	"8410"	"794"	"378"	"57"	"663"	"9"	"187"	"123"	"73"	"3556"	"36"	"126"	"663"	"2"	"1888"	"2"	"16544"	"880"	"24"	"188"	"0"	"0"	"6851"	"261"	"100"	"572"	"20"	"401"	"2858"	"810"	"0"	"1557"	"0"	"0"	"703"	"155"	"407"	"197"	"542"	"1954"	"4313"	"1053"	"547"	"122"	"0"	"80"	"40"	"7"	"213"	"808"	"1202"	"470"	"131"	"498"	"4201"	"81"	"272"	"3"	"1"	"16525"	"7301"	"2097"	"1"	"479"	"540"	"915"	"966"	"2718"	"1995"	"205"	"0"	"161"	"548"	"287"	"585"	"990"	"520"	"417"	"159"	"8"	"192"	"269"	"326"	"518"	"250"	"655"	"589"	"365"	"582"	"559"	"177"	"0"	"601"	"17"	"266"	"2888"	"275"	"158"	"1953"	"47"	"427"	"1654"	"235"	"598"	"535"	"301"	"455"	"169"	"580"	"1358"	"1598"	"47"	"358"	"23"	"73"	"534"	"242"	"4"	"554"	"14"	"13"	"305"	"166"	"2939"	"95"	"3621"	"68"	"3685"	"462"	"392"	"670"	"1536"	"18"	"70"	"185"	"3860"	"447"	"357"	"441"	"375"	"1464"	"143"	"645"	"65"	"681"	"169"	"563"	"565"	"1678"	"41"	"0"	"1575"	"1342"	"328"	"185"	"20838"	"841"	"4"	"226"	"76"	"236"	"426"	"171"	"110"	"363"	"72"	"1339"	"182"	"263"	"939"	"264"	"214"	"250"	"219"	"2"	"576"	"268"	"541"	"108"	"2122"	"2"	"108"	"4749"	"120"	"7754"	"67"	"2167"	"1030"	"3090"	"1"	"114"	"792"	"271"	"14"	"2050"	"1373"	"49"	"53"	"3416"	"425"	"353"	"241"	"1198"	"2890"	"199"	"158"	"355"	"767"	"451"	"2317"	"89"	"863"	"1261"	"1725"	"51"	"573"	"208"	"13"	"443"	"5"	"80"	"24"	"168"	"457"	"412"	"255"	"4129"	"1411"	"2141"	"138"	"585"	"4"	"299"	"102"	"128"	"96"	"10196"	"7"	"76"	"82"	"635"	"1304"	"0"	"1267"	"0"	"0"	"129"	"3304"	"203"	"201"	"171"	"388"	"473"	"1153"	"393"	"510"	"985"	"201"	"707"	"23"	"417"	"440"	"0"	"0"	"1117"	"1543"	"0"	"190"	"104"	"4588"	"1306"	"1190"	"357"	"298"	"2208"	"719"	"289"	"1620"	"98"	"125"	"321"	"48"	"354"	"311"	"459"	"1700"	"22363"	"42"	"184"	"5531"	"1212"	"187"	"774"	"272"	"463"	"114"	"117"	"761"	"324"	"33"	"2318"	"82"	"3579"	"264"	"55"	"17"	"61"	"2"	"45"	"472"	"60"	"235"	"5"	"606"	"322"	"2"	"191"	"2201"	"183"	"5452"	"250"	"172"	"261"	"908"	"1355"	"942"	"65"	"163"	"3979"	"68"	"1673"	"250"	"216"	"726"	"14"	"1359"	"43"	"2039"	"2152"	"92"	"314"	"356"	"104"	"2"	"490"	"187"	"681"	"37"	"4"	"451"	"39"	"2661"	"739"	"689"	"617"	"0"	"3484"	"81"	"343"	"2502"	"1001"	"3727"	"87"	"138"	"1017"	"46"	"2"	"2"	"0"	"701"	"155"	"683"	"6604"	"0"	"293"	"805"	"1110"	"15"	"0"	"0"	"937"	"0"	"2215"	"65"	"3"	"239"	"832"	"1277"	"47"	"308"	"1575"	"63"	"1791"	"640"	"2"	"8"	"164"	"859"	"227"	"1589"	"141"	"0"	"5"	"0"	"2"	"478"	"264"	"50"	"2"	"0"	"2"	"50"	"792"	"122"	"865"	"143"	"0"	"818"	"484"	"1187"	"755"	"105"	"132"	"1"	"0"	"115"	"1"	"203"	"131"	"19442"	"3725"	"677"	"6797"	"539"	"5572"	"2"	"347"	"641"	"270"	"195"	"119"	"936"	"366"	"2"	"1"	"1"	"0"	"1"	"91"	"659"	"208"	"994"	"769"	"1054"	"266"	"676"	"496"	"530"	"162"	"334"	"814"	"196"	"22"	"1390"	"2305"	"162"	"311"	"101"	"146"	"139"	"9"	"1109"	"549"	"187"	"116"	"7"	"809"	"384"	"265"	"1177"	"1199"	"53"	"269"	"5109"	"233"	"822"	"1386"	"164"	"5035"	"278"	"502"	"616"	"15"	"4"	"568"	"63"	"111"	"68"	"976"	"1362"	"19"	"83"
"SAMN09739163"	"184"	"0"	"1"	"0"	"2"	"1"	"0"	"0"	"0"	"12"	"798"	"1314"	"21941"	"3551"	"1507"	"75"	"2"	"5"	"24"	"3"	"10"	"8"	"5"	"0"	"7"	"321"	"32"	"54"	"2025"	"1560"	"23"	"38501"	"223"	"98"	"201"	"475"	"332"	"239"	"625"	"1293"	"1451"	"230"	"1200"	"99"	"143"	"117"	"637"	"0"	"1"	"2"	"1807"	"157"	"4434"	"11"	"1"	"2395"	"9185"	"897"	"151"	"2007"	"1"	"1"	"2"	"396"	"33"	"780"	"663"	"0"	"0"	"234"	"1053"	"0"	"995"	"1516"	"52"	"1"	"170"	"545"	"38"	"543"	"137"	"8"	"8"	"15"	"296"	"0"	"2"	"1"	"17"	"0"	"537"	"5"	"78"	"1"	"4822"	"1261"	"155"	"1395"	"5"	"733"	"1256"	"245"	"364"	"382"	"6"	"379"	"580"	"1043"	"489"	"32"	"1102"	"1"	"221"	"812"	"409"	"5"	"0"	"130"	"21"	"2"	"615"	"746"	"461"	"475"	"1"	"3"	"71"	"0"	"258"	"448"	"161"	"17298"	"126"	"9"	"288"	"5"	"3"	"126"	"638"	"1108"	"910"	"320"	"238"	"698"	"910"	"615"	"1200"	"285"	"14"	"324"	"260"	"1442"	"0"	"1324"	"51"	"173"	"36"	"2052"	"1233"	"489"	"173"	"756"	"688"	"495"	"216"	"386"	"505"	"621"	"2604"	"1352"	"260"	"5"	"109"	"969"	"1529"	"2017"	"2343"	"1005"	"638"	"13"	"402"	"236"	"14"	"440"	"341"	"1"	"1228"	"466"	"5"	"1211"	"5"	"1"	"1005"	"772"	"317"	"95"	"10"	"928"	"4276"	"3246"	"362"	"38"	"70"	"734"	"542"	"421"	"73"	"35"	"806"	"406"	"1391"	"162"	"150"	"311"	"811"	"2"	"442"	"974"	"441"	"10"	"155"	"2343"	"324"	"1420"	"481"	"34"	"724"	"422"	"1"	"1"	"1"	"1813"	"104"	"405"	"583"	"127"	"795"	"31"	"2990"	"402"	"185"	"0"	"94"	"1137"	"160"	"294"	"591"	"612"	"231"	"527"	"1049"	"6"	"1"	"0"	"2845"	"376"	"744"	"0"	"3"	"5"	"65"	"6"	"6"	"1"	"0"	"16"	"0"	"0"	"0"	"0"	"6"	"2"	"430"	"143"	"0"	"1"	"2"	"1"	"1"	"1"	"3"	"0"	"0"	"146"	"84"	"2"	"99"	"1"	"48"	"1"	"1"	"1"	"528"	"808"	"0"	"3"	"52"	"1327"	"2455"	"729"	"768"	"97"	"3"	"338"	"75"	"0"	"2"	"1366"	"22"	"441"	"3"	"1"	"4195"	"0"	"289"	"3286"	"1351"	"122"	"0"	"125"	"3256"	"103"	"4646"	"402"	"867"	"0"	"1"	"695"	"2"	"9"	"190"	"528"	"1"	"0"	"0"	"0"	"1"	"22"	"621"	"164"	"809"	"438"	"804"	"223"	"675"	"27"	"65"	"1047"	"37"	"32"	"474"	"4"	"1966"	"1910"	"391"	"411"	"1644"	"36"	"4664"	"3863"	"3"	"0"	"1"	"0"	"2103"	"997"	"581"	"1498"	"3"	"3"	"7"	"0"	"0"	"2"	"0"	"3"	"732"	"39809"	"41"	"476"	"835"	"10"	"7"	"2"	"36"	"2"	"2122"	"608"	"116"	"134"	"2950"	"218"	"1109"	"150"	"5"	"90"	"554"	"1639"	"284"	"0"	"440"	"414"	"409"	"867"	"10683"	"0"	"389"	"43"	"60"	"843"	"6"	"528"	"0"	"116"	"0"	"0"	"102"	"0"	"1"	"0"	"631"	"465"	"663"	"1375"	"766"	"674"	"939"	"51"	"41"	"251"	"1660"	"389"	"1970"	"1272"	"560"	"192"	"627"	"580"	"467"	"22"	"539"	"754"	"490"	"71"	"2"	"104"	"510"	"126"	"1163"	"634"	"41"	"159"	"148"	"684"	"904"	"31"	"227"	"6"	"54"	"53"	"1133"	"14"	"202"	"63"	"443"	"40"	"35"	"4170"	"40"	"164"	"165"	"3269"	"280"	"182"	"542"	"112"	"27"	"462"	"1263"	"0"	"665"	"655"	"976"	"13563"	"227"	"783"	"4155"	"36"	"568"	"397"	"1433"	"998"	"298"	"32"	"15"	"3"	"507"	"481"	"214"	"854"	"176"	"151"	"290"	"7"	"249"	"0"	"1018"	"614"	"2"	"975"	"12941"	"2"	"5"	"196"	"710"	"23"	"912"	"115"	"169"	"299"	"1524"	"564"	"18"	"1"	"8"	"520"	"392"	"56"	"22"	"926"	"1475"	"701"	"230"	"2358"	"194"	"589"	"516"	"84"	"4"	"3890"	"420"	"1097"	"1061"	"53"	"1518"	"840"	"4515"	"261"	"1014"	"1019"	"579"	"846"	"6"	"12"	"890"	"173"	"3633"	"2733"	"1048"	"31"	"272"	"199"	"290"	"34"	"66"	"320"	"554"	"12"	"573"	"83"	"166"	"5"	"6320"	"0"	"3343"	"297"	"351"	"12"	"17"	"4"	"1702"	"33"	"494"	"215"	"756"	"51"	"376"	"447"	"2419"	"1122"	"12"	"4"	"8"	"256"	"295"	"11"	"49"	"257"	"886"	"218"	"1237"	"235"	"1016"	"19"	"549"	"197"	"498"	"461"	"400"	"169"	"43"	"43"	"658"	"885"	"1120"	"49"	"201"	"3"	"196"	"51"	"2113"	"530"	"1348"	"962"	"2229"	"0"	"30"	"256"	"9"	"3"	"123"	"123"	"582"	"341"	"2"	"167"	"450"	"1565"	"462"	"304"	"163"	"3"	"14"	"18"	"1"	"0"	"3"	"259"	"280"	"772"	"1"	"20"	"215"	"46"	"1110"	"44"	"269"	"1"	"371"	"42"	"72"	"80"	"2785"	"128"	"1"	"141"	"1670"	"1"	"7"	"0"	"0"	"0"	"2"	"21"	"5"	"290"	"1555"	"6"	"1"	"1"	"20"	"1212"	"451"	"358"	"143"	"893"	"2166"	"0"	"2059"	"1542"	"1"	"4"	"1416"	"574"	"483"	"15"	"1630"	"2254"	"431"	"902"	"5"	"8"	"6"	"447"	"740"	"4"	"2"	"261"	"1578"	"743"	"18"	"3"	"236"	"433"	"2"	"729"	"301"	"611"	"248"	"1270"	"0"	"772"	"1"	"763"	"341"	"16"	"11"	"2"	"1"	"4"	"391"	"349"	"3857"	"0"	"1699"	"231"	"50"	"112"	"12"	"2"	"51"	"14"	"35"	"18"	"481"	"11"	"674"	"5"	"1100"	"84"	"488"	"103"	"948"	"0"	"609"	"211"	"1924"	"1645"	"27"	"216"	"15408"	"0"	"194"	"302"	"1259"	"3"	"1014"	"0"	"513"	"1472"	"141"	"4141"	"5"	"5"	"13"	"4"	"196"	"23"	"60"	"991"	"1042"	"392"	"1105"	"0"	"1"	"0"	"25"	"10"	"16"	"0"	"2"	"0"	"458"	"163"	"8"	"961"	"2833"	"2"	"314"	"117"	"307"	"2"	"1359"	"0"	"3"	"0"	"21"	"13"	"6"	"137"	"0"	"45"	"2343"	"0"	"541"	"26"	"853"	"0"	"1"	"2152"	"5438"	"2"	"694"	"0"	"0"	"0"	"0"	"19"	"0"	"349"	"0"	"1"	"17"	"21"	"5"	"0"	"0"	"52"	"43"	"1"	"17"	"1"	"0"	"1"	"0"	"19"	"5"	"0"	"0"	"4"	"8"	"2"	"0"	"0"	"9"	"15"	"14"	"105"	"0"	"3"	"50"	"972"	"17"	"2733"	"685"	"1843"	"516"	"145"	"1062"	"1"	"0"	"52"	"2"	"7047"	"92"	"100"	"0"	"326"	"830"	"326"	"507"	"610"	"1339"	"532"	"434"	"963"	"496"	"417"	"1110"	"740"	"540"	"930"	"74"	"348"	"13573"	"3"	"690"	"799"	"402"	"132"	"778"	"1805"	"489"	"504"	"1170"	"994"	"543"	"4"	"5"	"1042"	"403"	"2126"	"1570"	"2237"	"469"	"6"	"597"	"95"	"756"	"589"	"1779"	"168"	"181"	"556"	"1443"	"31"	"155"	"574"	"368"	"7456"	"2355"	"14"	"0"	"296"	"316"	"565"	"10"	"16"	"356"	"0"	"3"	"40"	"10"	"36"	"0"	"1278"	"396"	"40"	"11"	"435"	"2133"	"14"	"728"	"1407"	"0"	"2242"	"353"	"501"	"1"	"839"	"275"	"1"	"755"	"1469"	"51"	"5"	"307"	"126"	"910"	"294"	"866"	"797"	"3"	"0"	"0"	"415"	"75"	"4"	"20"	"566"	"1870"	"499"	"1716"	"0"	"481"	"416"	"128"	"732"	"1548"	"1162"	"273"	"467"	"7"	"27"	"108"	"836"	"1"	"1029"	"0"	"1"	"3264"	"884"	"22"	"5741"	"4770"	"32"	"143"	"858"	"4"	"394"	"492"	"1146"	"808"	"177"	"2617"	"0"	"20"	"16"	"2"	"88"	"12"	"10"	"849"	"5"	"48"	"20"	"781"	"1547"	"285"	"255"	"429"	"874"	"2089"	"1627"	"291"	"1113"	"2608"	"25"	"301"	"2124"	"4265"	"0"	"504"	"241"	"129"	"84"	"813"	"441"	"1105"	"125"	"33"	"14"	"505"	"243"	"261"	"940"	"15"	"1990"	"833"	"0"	"2"	"740"	"624"	"296"	"229"	"365"	"2223"	"198"	"0"	"0"	"35"	"0"	"3"	"1"	"0"	"11"	"14"	"0"	"0"	"1"	"1"	"3924"	"25"	"3"	"430"	"477"	"261"	"1"	"14"	"235"	"518"	"45"	"0"	"4"	"419"	"138"	"1"	"432"	"2"	"3647"	"966"	"13"	"1"	"4"	"7"	"0"	"1"	"66"	"0"	"349"	"500"	"98"	"742"	"7"	"128"	"1"	"77"	"1"	"21002"	"1491"	"81"	"0"	"413"	"298"	"2785"	"21"	"195"	"155"	"442"	"22"	"2"	"0"	"8"	"1"	"0"	"302"	"126"	"84"	"4"	"300"	"3447"	"50"	"1621"	"71"	"470"	"234"	"2"	"186"	"2185"	"2994"	"132"	"1004"	"4"	"34"	"27"	"3"	"3812"	"0"	"68"	"745"	"24"	"37"	"976"	"1267"	"600"	"559"	"362"	"266"	"40"	"590"	"193"	"78"	"1144"	"983"	"0"	"212"	"145"	"453"	"0"	"0"	"779"	"2571"	"2062"	"2103"	"958"	"707"	"1584"	"1"	"45"	"4"	"8"	"1609"	"195"	"156"	"3"	"1008"	"365"	"904"	"576"	"3"	"54"	"243"	"1230"	"2"	"6"	"256"	"306"	"6"	"41"	"0"	"191"	"13"	"780"	"74"	"1181"	"11194"	"1209"	"851"	"121"	"339"	"241"	"989"	"659"	"185"	"46"	"129"	"271"	"419"	"232"	"1817"	"4923"	"8"	"838"	"597"	"452"	"0"	"0"	"3847"	"176"	"2"	"57"	"206"	"1434"	"10"	"775"	"1"	"9"	"957"	"1322"	"696"	"105"	"33"	"354"	"20"	"451"	"699"	"21"	"3"	"1757"	"2"	"480"	"602"	"644"	"750"	"644"	"42"	"15"	"40"	"7"	"1"	"170"	"979"	"253"	"10"	"837"	"1"	"31"	"28"	"486"	"171"	"0"	"433"	"1"	"1193"	"747"	"1059"	"1236"	"269"	"361"	"63"	"22"	"78"	"159"	"180"	"159"	"72"	"829"	"577"	"1837"	"5285"	"1"	"0"	"367"	"319"	"1054"	"1264"	"136"	"849"	"294"	"164"	"8460"	"13211"	"13"	"356"	"96"	"217"	"23"	"2631"	"2"	"0"	"75"	"30"	"80"	"3"	"44"	"12349"	"11"	"1347"	"4"	"542"	"316"	"8"	"670"	"84"	"1"	"74"	"0"	"35"	"1604"	"432"	"1413"	"365"	"180"	"0"	"370"	"406"	"6893"	"232"	"265"	"722"	"2403"	"220"	"1"	"811"	"1610"	"4"	"264"	"2303"	"314"	"555"	"964"	"503"	"1115"	"706"	"323"	"165"	"141"	"800"	"0"	"1"	"1"	"168"	"3845"	"2664"	"97"	"0"	"1"	"184"	"643"	"368"	"44"	"1417"	"323"	"0"	"223"	"0"	"0"	"0"	"245"	"1300"	"1767"	"54"	"5578"	"0"	"891"	"569"	"175"	"874"	"665"	"241"	"940"	"0"	"0"	"186"	"123"	"757"	"0"	"0"	"12"	"0"	"28"	"0"	"1046"	"694"	"6"	"60"	"785"	"1152"	"270"	"3"	"0"	"3"	"101"	"1129"	"5"	"123"	"175"	"1"	"71"	"51"	"33"	"323"	"154"	"0"	"5"	"1"	"0"	"85"	"10"	"565"	"12"	"1"	"1179"	"1136"	"364"	"22"	"2"	"848"	"882"	"1043"	"3"	"418"	"1317"	"3"	"1"	"5337"	"281"	"871"	"4"	"0"	"1181"	"0"	"3"	"1126"	"1993"	"6"	"47"	"2"	"142"	"621"	"489"	"0"	"2509"	"641"	"5065"	"7"	"1456"	"4932"	"97"	"1579"	"0"	"1"	"5"	"0"	"3269"	"966"	"4247"	"51"	"121"	"2"	"2115"	"127"	"92"	"368"	"961"	"473"	"209"	"315"	"310"	"5"	"5"	"2"	"4"	"109"	"167"	"98"	"284"	"32"	"4178"	"1629"	"1"	"25"	"10"	"98"	"263"	"2"	"16059"	"1300"	"291"	"3691"	"1945"	"981"	"744"	"103"	"6"	"1125"	"1029"	"126"	"6"	"1"	"9"	"3"	"1070"	"160"	"2"	"25662"	"203"	"33"	"532"	"270"	"828"	"1859"	"30"	"797"	"1274"	"480"	"686"	"798"	"19"	"379"	"1310"	"96"	"720"	"39"	"170"	"526"	"756"	"3948"	"6"	"19736"	"3943"	"525"	"536"	"1091"	"94"	"700"	"454"	"1060"	"372"	"63"	"3254"	"287"	"438"	"25"	"805"	"215"	"324"	"150"	"326"	"545"	"2375"	"1429"	"1466"	"1286"	"87"	"66"	"4512"	"396"	"2010"	"70"	"479"	"1016"	"4"	"385"	"49"	"7829"	"74"	"320"	"858"	"461"	"702"	"154"	"312"	"358"	"0"	"21"	"5"	"2"	"0"	"1"	"9"	"12"	"1"	"20"	"184"	"3"	"218"	"1"	"65"	"787"	"76"	"1411"	"407"	"298"	"2"	"726"	"592"	"20"	"7"	"0"	"454"	"1"	"49"	"8"	"6"	"7"	"898"	"13"	"5"	"161"	"4"	"544"	"31"	"13"	"379"	"198"	"1022"	"396"	"2063"	"22"	"0"	"3"	"6"	"419"	"0"	"12897"	"1419"	"3172"	"2494"	"446"	"4600"	"0"	"1"	"0"	"0"	"451"	"277"	"4"	"826"	"261"	"442"	"0"	"18"	"613"	"4"	"401"	"191"	"415"	"194"	"374"	"2751"	"270"	"1762"	"13"	"0"	"581"	"436"	"2"	"795"	"105"	"1380"	"0"	"61"	"41"	"6"	"29"	"694"	"1457"	"150"	"1"	"51"	"2"	"0"	"784"	"717"	"2"	"605"	"1836"	"8"	"0"	"0"	"1"	"2"	"15"	"8"	"77"	"1444"	"2"	"0"	"0"	"86"	"0"	"358"	"373"	"63"	"47"	"9"	"546"	"120"	"2092"	"9"	"208"	"0"	"0"	"630"	"100"	"10903"	"50"	"1245"	"948"	"535"	"623"	"110"	"21"	"577"	"779"	"69"	"471"	"2852"	"9"	"4"	"47"	"0"	"1"	"0"	"462"	"15257"	"359"	"1"	"4"	"392"	"410"	"2"	"1000"	"105"	"701"	"9"	"7"	"350"	"4275"	"222"	"2"	"4"	"7"	"3"	"0"	"271"	"4"	"274"	"20"	"278"	"41"	"502"	"1933"	"229"	"0"	"1036"	"19"	"968"	"142"	"0"	"176"	"3752"	"4"	"3"	"0"	"3"	"0"	"2"	"1041"	"12"	"569"	"1696"	"415"	"1"	"1"	"5"	"851"	"635"	"169"	"0"	"1215"	"2401"	"114"	"143"	"684"	"0"	"2"	"2"	"417"	"1342"	"7"	"37"	"2"	"334"	"2185"	"2"	"9896"	"804"	"437"	"337"	"814"	"1866"	"956"	"165"	"843"	"2091"	"37"	"40"	"140"	"1"	"1"	"0"	"0"	"197"	"1151"	"19"	"1282"	"14"	"665"	"3137"	"229"	"2105"	"555"	"66"	"708"	"273"	"707"	"4"	"17"	"1"	"6"	"617"	"20"	"2481"	"2"	"0"	"4"	"286"	"35"	"1269"	"6"	"47"	"10673"	"492"	"189"	"2"	"52"	"1061"	"11"	"709"	"1177"	"91"	"1315"	"80"	"176"	"815"	"558"	"257"	"672"	"3346"	"3050"	"441"	"1370"	"4"	"0"	"50"	"37"	"1257"	"5282"	"569"	"242"	"713"	"573"	"67"	"166"	"0"	"22"	"35"	"56"	"323"	"17"	"3805"	"136"	"357"	"2249"	"264"	"0"	"0"	"25"	"1"	"55"	"514"	"1"	"1175"	"2"	"363"	"1"	"3"	"1"	"124"	"12"	"286"	"350"	"0"	"0"	"20"	"0"	"0"	"1"	"0"	"0"	"1"	"0"	"0"	"4"	"0"	"1"	"2"	"1"	"261"	"0"	"2"	"171"	"142"	"89"	"5"	"36"	"565"	"46"	"0"	"1614"	"33"	"744"	"46"	"0"	"1304"	"858"	"1966"	"400"	"3"	"21"	"1"	"0"	"17"	"0"	"0"	"4"	"1"	"1"	"2"	"0"	"28"	"0"	"30"	"185"	"0"	"0"	"0"	"0"	"980"	"443"	"22"	"624"	"440"	"400"	"0"	"923"	"200"	"3"	"12"	"98"	"8"	"943"	"3"	"0"	"0"	"0"	"2"	"0"	"0"	"1"	"2"	"1"	"51"	"3"	"36"	"4"	"35"	"76"	"18"	"8"	"0"	"0"	"2"	"0"	"2"	"3"	"831"	"153"	"883"	"2"	"5"	"213"	"706"	"961"	"1535"	"274"	"2"	"315"	"1467"	"1410"	"18"	"514"	"3765"	"613"	"551"	"357"	"771"	"1"	"1233"	"1589"	"461"	"483"	"1334"	"777"	"5"	"3544"	"1"	"30"	"29"	"1"	"489"	"96"	"378"	"25"	"309"	"9"	"778"	"61"	"222"	"31"	"0"	"580"	"811"	"1742"	"1855"	"23"	"13"	"16"	"451"	"61"	"40"	"3921"	"2"	"3"	"2648"	"1493"	"2117"	"469"	"19"	"47"	"55"	"1"	"0"	"0"	"1321"	"877"	"5"	"812"	"0"	"1"	"1"	"0"	"0"	"0"	"803"	"0"	"70"	"1"	"2862"	"568"	"2"	"5"	"856"	"194"	"412"	"120"	"10"	"0"	"147"	"1"	"0"	"1"	"4"	"1035"	"27"	"2130"	"1445"	"914"	"1115"	"6"	"44"	"434"	"0"	"269"	"113"	"1"	"0"	"0"	"0"	"2774"	"134"	"2"	"0"	"131"	"256"	"13"	"1"	"2"	"43"	"160"	"49"	"0"	"498"	"8"	"0"	"0"	"2"	"329"	"1"	"64"	"404"	"85"	"880"	"1"	"551"	"444"	"15"	"3"	"309"	"1327"	"0"	"220"	"172"	"579"	"469"	"390"	"328"	"1256"	"0"	"7"	"222"	"692"	"1016"	"33"	"51"	"278"	"1"	"671"	"696"	"40"	"31"	"234"	"1250"	"1247"	"580"	"3037"	"1338"	"463"	"448"	"126"	"325"	"10"	"13"	"713"	"0"	"0"	"11"	"884"	"596"	"648"	"3"	"246"	"123"	"269"	"3872"	"1891"	"240"	"31"	"1"	"0"	"21"	"582"	"397"	"117"	"214"	"837"	"888"	"139"	"642"	"364"	"1227"	"668"	"495"	"793"	"1254"	"980"	"54"	"0"	"37"	"0"	"17"	"18"	"410"	"31"	"261"	"660"	"324"	"1908"	"911"	"574"	"1347"	"283"	"1"	"3"	"974"	"1828"	"91"	"297"	"1185"	"108"	"1434"	"739"	"72"	"46"	"552"	"3"	"16"	"1"	"1913"	"22"	"51"	"664"	"381"	"63"	"3"	"8"	"163"	"82"	"181"	"481"	"265"	"1002"	"118"	"204"	"168"	"419"	"210"	"352"	"81"	"103"	"6"	"1"	"3748"	"108"	"980"	"289"	"56"	"7"	"1"	"3"	"2"	"4"	"0"	"0"	"715"	"1113"	"808"	"243"	"1310"	"93"	"5721"	"162"	"581"	"151"	"372"	"54"	"319"	"285"	"183"	"18"	"197"	"1348"	"184"	"0"	"775"	"799"	"136"	"2"	"25"	"3235"	"0"	"1"	"2"	"1"	"770"	"5"	"98"	"840"	"209"	"1815"	"30"	"0"	"33"	"2628"	"738"	"889"	"51"	"1"	"644"	"1689"	"1600"	"788"	"887"	"848"	"546"	"78"	"87"	"3"	"20"	"840"	"76"	"42"	"79"	"76"	"1077"	"136"	"1"	"15"	"2"	"2"	"648"	"204"	"236"	"105"	"937"	"0"	"199"	"782"	"167"	"584"	"1513"	"8798"	"2"	"1569"	"122"	"1109"	"341"	"1897"	"1"	"350"	"578"	"380"	"0"	"0"	"27"	"3147"	"1557"	"97"	"1417"	"1363"	"708"	"1"	"625"	"44"	"893"	"1534"	"2"	"1415"	"15"	"1"	"2"	"3"	"0"	"847"	"247"	"166"	"1027"	"2"	"14"	"3"	"4"	"920"	"10"	"320"	"22"	"590"	"278"	"0"	"367"	"2108"	"0"	"3"	"497"	"65"	"1"	"0"	"17"	"255"	"710"	"157"	"3"	"4"	"26"	"93"	"166"	"239"	"0"	"1"	"3"	"12"	"0"	"1"	"0"	"1"	"0"	"1"	"60"	"2"	"441"	"957"	"0"	"75"	"1056"	"283"	"0"	"317"	"2617"	"4"	"17"	"0"	"3141"	"0"	"955"	"95"	"0"	"1"	"758"	"2306"	"295"	"9594"	"744"	"2135"	"373"	"515"	"16"	"0"	"0"	"6"	"930"	"6"	"0"	"34"	"0"	"1"	"0"	"1"	"0"	"1502"	"6"	"0"	"2"	"1"	"0"	"10"	"1"	"102"	"819"	"71"	"0"	"0"	"0"	"50"	"3"	"0"	"9"	"15"	"0"	"0"	"142"	"249"	"1"	"785"	"1374"	"1365"	"593"	"424"	"1151"	"1221"	"505"	"1"	"2"	"209"	"137"	"57"	"828"	"11"	"346"	"490"	"379"	"2853"	"375"	"613"	"354"	"1082"	"2350"	"474"	"79"	"76"	"53"	"42"	"10"	"96"	"114"	"54"	"0"	"302"	"111"	"84"	"378"	"345"	"308"	"45"	"725"	"13"	"879"	"261"	"528"	"228"	"138"	"518"	"6"	"643"	"23"	"3"	"0"	"0"	"1"	"1"	"0"	"133"	"1850"	"10"	"467"	"23"	"632"	"479"	"4927"	"1795"	"0"	"238"	"0"	"134"	"677"	"0"	"1070"	"38"	"1"	"141"	"102"	"1"	"3124"	"21"	"696"	"4"	"1"	"851"	"456"	"959"	"23"	"209"	"0"	"2"	"198"	"229"	"128"	"435"	"3263"	"558"	"10"	"141"	"0"	"2"	"27"	"116"	"550"	"3764"	"1"	"0"	"2"	"636"	"1459"	"34"	"1"	"0"	"1"	"587"	"794"	"0"	"5"	"436"	"201"	"136"	"1189"	"14"	"3"	"141"	"2"	"154"	"659"	"54"	"0"	"14"	"2849"	"256"	"228"	"580"	"3"	"1456"	"220"	"8"	"7"	"63"	"0"	"351"	"582"	"174"	"168"	"758"	"0"	"242"	"4249"	"244"	"776"	"342"	"0"	"1042"	"529"	"9"	"238"	"467"	"408"	"873"	"90"	"5"	"517"	"1"	"0"	"209"	"335"	"2417"	"959"	"18"	"315"	"2"	"2687"	"1953"	"430"	"264"	"319"	"358"	"3070"	"1317"	"63"	"444"	"644"	"1"	"561"	"82"	"148"	"9"	"348"	"923"	"109"	"166"	"13"	"19"	"419"	"2730"	"434"	"355"	"688"	"2"	"73"	"833"	"319"	"290"	"2222"	"475"	"740"	"338"	"10"	"261"	"1393"	"1055"	"315"	"96"	"35"	"84"	"6247"	"298"	"23"	"4607"	"939"	"255"	"438"	"12"	"30"	"115"	"1071"	"7448"	"30"	"5506"	"663"	"281"	"107"	"660"	"1133"	"167"	"356"	"620"	"498"	"1820"	"277"	"204"	"692"	"1"	"1721"	"292"	"3"	"5"	"58"	"3255"	"684"	"51"	"3"	"590"	"1770"	"37"	"169"	"990"	"1617"	"489"	"1377"	"687"	"71"	"346"	"268"	"30"	"346"	"416"	"76"	"2"	"345"	"103"	"543"	"0"	"0"	"0"	"795"	"5"	"179"	"1236"	"298"	"775"	"1478"	"13"	"2336"	"11"	"116"	"130"	"423"	"188"	"1563"	"0"	"146"	"1"	"0"	"155"	"1134"	"200"	"4483"	"92"	"3"	"2578"	"190"	"649"	"0"	"298"	"6"	"200"	"5"	"145"	"80"	"87"	"1932"	"854"	"5"	"2"	"441"	"4"	"3134"	"150"	"327"	"20"	"1295"	"2638"	"452"	"21"	"2117"	"279"	"85"	"209"	"2"	"2527"	"878"	"275"	"122"	"3"	"14"	"0"	"3"	"254"	"87"	"27"	"3"	"813"	"105"	"118"	"0"	"329"	"363"	"21"	"545"	"5"	"1"	"18"	"731"	"332"	"177"	"47"	"15785"	"90"	"18337"	"44"	"184"	"119"	"139"	"85"	"67"	"4"	"1310"	"1145"	"3"	"680"	"226"	"581"	"848"	"386"	"939"	"1141"	"56"	"314"	"518"	"42"	"25"	"11"	"653"	"1"	"204"	"902"	"2005"	"967"	"52"	"222"	"21"	"49"	"13"	"229"	"262"	"452"	"2638"	"14"	"52"	"0"	"296"	"3"	"785"	"329"	"6"	"136"	"721"	"924"	"720"	"451"	"2"	"1"	"1"	"20"	"276"	"832"	"166"	"1105"	"1"	"21"	"191"	"255"	"1017"	"139"	"324"	"50"	"76"	"1421"	"1367"	"6"	"17"	"2996"	"32"	"783"	"9"	"423"	"6"	"789"	"90"	"704"	"79"	"633"	"19"	"2"	"2271"	"3"	"180"	"483"	"238"	"861"	"491"	"823"	"844"	"11980"	"1864"	"84"	"1"	"38"	"0"	"3"	"2"	"13"	"4"	"233"	"2"	"2"	"0"	"674"	"365"	"0"	"0"	"0"	"3"	"195"	"3"	"142"	"72"	"61"	"21"	"442"	"6"	"31"	"2"	"5"	"11"	"11"	"33"	"1045"	"494"	"595"	"621"	"6"	"29"	"754"	"4"	"1310"	"414"	"2038"	"23"	"623"	"1431"	"121"	"6"	"308"	"31"	"0"	"713"	"0"	"284"	"0"	"11"	"2"	"0"	"0"	"2"	"196"	"709"	"64"	"622"	"11"	"491"	"224"	"0"	"21"	"9"	"5"	"1057"	"482"	"3"	"1"	"0"	"1"	"24"	"141"	"6"	"229"	"1205"	"48"	"463"	"151"	"510"	"16"	"30"	"4223"	"557"	"1"	"16"	"549"	"466"	"25"	"685"	"7"	"4098"	"4"	"0"	"497"	"388"	"1"	"0"	"7"	"0"	"135"	"33"	"13"	"868"	"2202"	"1407"	"272"	"1425"	"12"	"193"	"323"	"19"	"10"	"22"	"30"	"176"	"972"	"382"	"79"	"467"	"148"	"17"	"8"	"250"	"1671"	"2"	"1"	"0"	"0"	"41"	"1718"	"118"	"1"	"1005"	"775"	"3054"	"4"	"0"	"220"	"49"	"4"	"6498"	"7"	"68"	"2"	"3"	"2115"	"0"	"281"	"959"	"133"	"256"	"34"	"6"	"4"	"289"	"199"	"260"	"2"	"25"	"1"	"2"	"849"	"1"	"1"	"2"	"0"	"2"	"573"	"6"	"3"	"4413"	"727"	"2350"	"16"	"47"	"40"	"61"	"19"	"4797"	"307"	"3512"	"0"	"0"	"239"	"458"	"1088"	"317"	"29"	"1495"	"2"	"4"	"33"	"6"	"445"	"601"	"620"	"1168"	"1092"	"1821"	"492"	"1"	"0"	"5"	"6"	"186"	"1"	"1710"	"275"	"0"	"427"	"0"	"260"	"15"	"6"	"133"	"30"	"4"	"349"	"199"	"35"	"1"	"0"	"0"	"1"	"27"	"144"	"796"	"6"	"0"	"56"	"2"	"15"	"0"	"0"	"19"	"390"	"52"	"7"	"653"	"2155"	"170"	"0"	"153"	"330"	"1082"	"1700"	"0"	"0"	"259"	"539"	"0"	"1"	"0"	"215"	"66"	"3116"	"75"	"73"	"862"	"3911"	"409"	"1"	"1954"	"2411"	"1"	"255"	"544"	"1"	"8"	"172"	"160"	"127"	"15"	"7"	"38"	"8"	"288"	"192"	"381"	"5175"	"50"	"370"	"243"	"2111"	"8475"	"481"	"292"	"306"	"1183"	"21"	"673"	"6620"	"1293"	"0"	"1"	"421"	"535"	"10414"	"16"	"1791"	"3"	"335"	"216"	"533"	"587"	"2051"	"3030"	"182"	"45"	"2345"	"5"	"1175"	"400"	"421"	"1672"	"401"	"1144"	"142"	"586"	"284"	"680"	"459"	"15"	"182"	"0"	"64"	"48"	"441"	"804"	"553"	"1734"	"130"	"5492"	"892"	"401"	"217"	"571"	"3895"	"3"	"16"	"1048"	"794"	"224"	"479"	"690"	"229"	"112"	"756"	"1758"	"0"	"124"	"599"	"2"	"15"	"2186"	"14"	"1"	"8"	"32"	"51"	"1316"	"32"	"0"	"0"	"3"	"0"	"596"	"5"	"245"	"4"	"1284"	"39"	"417"	"1600"	"3"	"1"	"128"	"1965"	"45"	"1222"	"395"	"485"	"0"	"0"	"2"	"412"	"31"	"426"	"1068"	"249"	"751"	"1256"	"120"	"18"	"8"	"304"	"7117"	"44"	"2255"	"12"	"102"	"1310"	"3022"	"2775"	"106"	"844"	"1"	"1430"	"11"	"3"	"359"	"128"	"41"	"2"	"200"	"280"	"7"	"60"	"0"	"1"	"34"	"28"	"104"	"772"	"1399"	"520"	"366"	"3"	"1252"	"282"	"740"	"17"	"0"	"431"	"183"	"505"	"23"	"512"	"769"	"0"	"0"	"1"	"143"	"231"	"11"	"622"	"128"	"2255"	"876"	"228"	"0"	"13"	"0"	"29"	"126"	"153"	"129"	"17"	"32"	"80"	"417"	"4"	"872"	"1033"	"3713"	"1"	"0"	"0"	"88"	"212"	"171"	"142"	"269"	"3"	"570"	"417"	"420"	"0"	"4"	"573"	"1058"	"378"	"865"	"223"	"509"	"88"	"121"	"0"	"34"	"71"	"1"	"2"	"539"	"4401"	"2332"	"3"	"79"	"124"	"88"	"5"	"2"	"102"	"457"	"23"	"654"	"6"	"571"	"7"	"55"	"433"	"7"	"267"	"1793"	"339"	"1120"	"1160"	"1"	"0"	"434"	"0"	"2"	"0"	"2"	"0"	"20"	"0"	"0"	"1"	"0"	"931"	"560"	"61"	"0"	"1256"	"0"	"0"	"602"	"0"	"4"	"1"	"0"	"0"	"0"	"2"	"1"	"0"	"2"	"2"	"0"	"769"	"0"	"231"	"151"	"115"	"408"	"138"	"238"	"0"	"8"	"0"	"0"	"0"	"1"	"0"	"0"	"0"	"1"	"0"	"1"	"923"	"1243"	"851"	"51"	"7"	"15"	"269"	"0"	"598"	"688"	"69"	"560"	"191"	"723"	"78"	"1"	"383"	"303"	"6"	"2"	"35"	"0"	"0"	"0"	"213"	"340"	"2478"	"294"	"424"	"158"	"29"	"53"	"625"	"46"	"7949"	"0"	"4190"	"670"	"761"	"4"	"411"	"0"	"2347"	"202"	"1046"	"26"	"168"	"0"	"707"	"1482"	"13"	"2"	"20"	"459"	"85"	"880"	"227"	"518"	"374"	"1243"	"1"	"496"	"974"	"5"	"122"	"1"	"70"	"8"	"1293"	"15"	"207"	"386"	"16"	"432"	"4014"	"62"	"496"	"2"	"126"	"140"	"3"	"371"	"24"	"0"	"113"	"1393"	"613"	"2417"	"3"	"2"	"0"	"23"	"6"	"259"	"38"	"2"	"64"	"493"	"2086"	"176"	"25"	"831"	"264"	"330"	"13"	"1704"	"219"	"320"	"299"	"30"	"747"	"25"	"210"	"0"	"2338"	"283"	"243"	"1435"	"7219"	"373"	"1"	"25"	"500"	"458"	"1"	"1250"	"2"	"81"	"0"	"0"	"705"	"126"	"435"	"1135"	"199"	"451"	"1"	"3"	"9"	"1"	"1"	"2"	"0"	"3"	"3"	"25"	"324"	"112"	"469"	"1"	"0"	"13"	"10"	"198"	"30"	"133"	"71"	"0"	"1"	"0"	"26"	"12"	"0"	"41"	"668"	"601"	"233"	"0"	"297"	"142"	"168"	"806"	"1598"	"375"	"1405"	"0"	"256"	"36"	"148"	"138"	"408"	"749"	"790"	"28"	"166"	"367"	"119"	"839"	"70"	"469"	"42"	"8"	"139"	"4"	"1147"	"1637"	"8101"	"262"	"1420"	"1398"	"1"	"3"	"272"	"2"	"0"	"268"	"638"	"1"	"180"	"1"	"0"	"31"	"3"	"0"	"27"	"1094"	"1"	"0"	"92"	"486"	"558"	"413"	"273"	"636"	"1733"	"219"	"462"	"710"	"52"	"203"	"810"	"275"	"162"	"1"	"139"	"918"	"126"	"26"	"33"	"999"	"7"	"0"	"352"	"889"	"1309"	"1192"	"1039"	"191"	"65"	"1812"	"9003"	"246"	"1611"	"93"	"4"	"10464"	"1712"	"1577"	"4"	"0"	"1"	"0"	"0"	"69"	"216"	"7"	"132"	"135"	"31"	"2871"	"313"	"450"	"458"	"739"	"37"	"1253"	"2146"	"64"	"695"	"3"	"0"	"381"	"765"	"3086"	"606"	"345"	"403"	"1056"	"29"	"170"	"104"	"0"	"339"	"684"	"847"	"0"	"738"	"729"	"21"	"56"	"90"	"19"	"82"	"148"	"567"	"273"	"322"	"3"	"9"	"184"	"0"	"6356"	"3042"	"2"	"7"	"2"	"3"	"7"	"334"	"173"	"744"	"548"	"98"	"118"	"447"	"930"	"5"	"799"	"5"	"27"	"281"	"1348"	"0"	"4"	"152"	"3504"	"1773"	"5670"	"9"	"12"	"0"	"95"	"4"	"126"	"0"	"50"	"3"	"21"	"43"	"1"	"768"	"7"	"8"	"444"	"0"	"0"	"1"	"1111"	"239"	"208"	"117"	"5"	"221"	"1335"	"185"	"9"	"445"	"0"	"569"	"31"	"1729"	"900"	"2379"	"2270"	"0"	"1560"	"9"	"645"	"3"	"1"	"116"	"1757"	"19"	"714"	"23"	"1"	"1"	"14"	"9"	"934"	"3318"	"878"	"0"	"0"	"2"	"12"	"171"	"733"	"0"	"1"	"7"	"0"	"2"	"490"	"1628"	"249"	"725"	"0"	"0"	"249"	"476"	"1792"	"1025"	"10"	"184"	"5"	"628"	"761"	"0"	"238"	"1143"	"51"	"3308"	"116"	"63"	"273"	"4466"	"24"	"220"	"1414"	"3018"	"6"	"179"	"0"	"1149"	"565"	"92"	"327"	"291"	"290"	"873"	"1"	"2"	"3"	"38"	"468"	"110"	"128"	"1"	"1071"	"28"	"389"	"639"	"781"	"3"	"9"	"6"	"392"	"1546"	"69"	"145"	"1"	"216"	"3"	"10"	"6"	"0"	"10"	"13"	"655"	"0"	"5"	"143"	"381"	"16"	"304"	"208"	"372"	"275"	"102"	"113"	"7"	"1484"	"1181"	"212"	"571"	"18"	"4"	"3"	"462"	"864"	"209"	"34"	"1"	"1"	"1195"	"488"	"1000"	"1370"	"340"	"12164"	"0"	"3"	"0"	"1"	"19"	"57"	"224"	"59"	"2"	"212"	"8"	"2"	"0"	"153"	"640"	"1745"	"30"	"94"	"719"	"40"	"8"	"392"	"739"	"2"	"164"	"4"	"26"	"639"	"2250"	"125"	"859"	"1406"	"1271"	"1672"	"2"	"14"	"0"	"10"	"4"	"7910"	"594"	"114"	"0"	"114"	"15"	"34"	"145"	"143"	"15"	"0"	"536"	"66"	"317"	"591"	"883"	"167"	"329"	"700"	"1584"	"22"	"363"	"1243"	"293"	"788"	"1994"	"96"	"5"	"2044"	"488"	"440"	"3"	"440"	"1343"	"49"	"311"	"830"	"443"	"1088"	"21"	"2119"	"2"	"77"	"193"	"757"	"196"	"132"	"1257"	"224"	"746"	"8"	"439"	"271"	"621"	"173"	"2989"	"452"	"238"	"1633"	"63"	"887"	"371"	"67"	"356"	"212"	"349"	"386"	"648"	"856"	"423"	"111"	"3560"	"1211"	"1"	"141"	"59"	"996"	"1130"	"292"	"32"	"1584"	"3"	"0"	"0"	"2"	"0"	"0"	"4"	"67"	"0"	"2"	"2"	"1"	"0"	"1"	"267"	"298"	"972"	"2881"	"1416"	"2"	"779"	"0"	"20"	"6"	"1471"	"108"	"382"	"1"	"4"	"5"	"1"	"1097"	"463"	"48"	"385"	"12"	"620"	"310"	"554"	"430"	"1443"	"69"	"4"	"42"	"0"	"224"	"518"	"11"	"3535"	"215"	"3"	"5"	"295"	"471"	"525"	"997"	"38"	"135"	"2289"	"120"	"66"	"3"	"0"	"266"	"499"	"710"	"0"	"6"	"95"	"948"	"1298"	"24"	"0"	"0"	"1"	"55"	"313"	"32"	"20"	"202"	"965"	"2970"	"145"	"0"	"887"	"31"	"764"	"1511"	"220"	"115"	"240"	"716"	"10"	"867"	"0"	"557"	"569"	"115"	"201"	"290"	"496"	"1"	"2"	"6349"	"49"	"6"	"675"	"58"	"461"	"1234"	"618"	"296"	"438"	"1972"	"1394"	"271"	"1284"	"1405"	"1486"	"5"	"0"	"96"	"372"	"131"	"808"	"69"	"312"	"2"	"346"	"5146"	"1410"	"304"	"313"	"20"	"614"	"232"	"249"	"90"	"80"	"221"	"16"	"151"	"711"	"10"	"241"	"245"	"1599"	"226"	"309"	"92"	"123"	"452"	"217"	"317"	"14"	"273"	"1"	"630"	"569"	"45"	"133"	"412"	"681"	"596"	"1670"	"447"	"7070"	"352"	"167"	"4"	"209"	"80"	"0"	"1474"	"3"	"827"	"5"	"40"	"2768"	"807"	"0"	"608"	"3"	"22"	"2705"	"0"	"1"	"897"	"41"	"591"	"774"	"1551"	"0"	"0"	"2"	"1"	"58"	"0"	"0"	"1249"	"1637"	"444"	"9297"	"148"	"120"	"1007"	"457"	"1"	"1"	"27"	"4"	"2"	"92"	"1"	"2"	"5"	"160"	"79"	"5"	"2"	"2396"	"589"	"271"	"140"	"22"	"2"	"781"	"176"	"824"	"0"	"7"	"49"	"2"	"14"	"15"	"126"	"363"	"29"	"12727"	"561"	"0"	"2"	"2"	"581"	"0"	"0"	"677"	"321"	"19"	"1"	"2"	"292"	"0"	"149"	"1"	"2"	"0"	"30"	"507"	"0"	"35"	"784"	"188"	"191"	"3"	"0"	"0"	"123"	"173"	"32"	"257"	"5238"	"0"	"323"	"358"	"77"	"2"	"1547"	"17"	"5"	"396"	"203"	"551"	"21"	"708"	"5"	"779"	"540"	"0"	"0"	"541"	"2"	"752"	"1128"	"5"	"9"	"26"	"1"	"48"	"93"	"680"	"167"	"5"	"1547"	"72"	"44"	"3"	"107"	"14"	"771"	"5"	"232"	"371"	"28"	"1601"	"5"	"409"	"257"	"87"	"34"	"11"	"522"	"11"	"0"	"9"	"40"	"3"	"554"	"1259"	"0"	"216"	"454"	"971"	"711"	"88"	"1"	"13"	"161"	"257"	"550"	"762"	"0"	"3266"	"488"	"7"	"16"	"0"	"258"	"5"	"8"	"57"	"0"	"0"	"1212"	"1400"	"146"	"2063"	"116"	"807"	"0"	"4"	"100"	"0"	"0"	"0"	"493"	"8572"	"2357"	"443"	"3207"	"77"	"0"	"807"	"1"	"533"	"0"	"803"	"958"	"2793"	"53"	"263"	"336"	"244"	"749"	"0"	"0"	"0"	"0"	"1065"	"23"	"13"	"40"	"199"	"2435"	"12"	"611"	"3157"	"687"	"4"	"692"	"37"	"938"	"629"	"0"	"0"	"0"	"12"	"29"	"0"	"348"	"744"	"84"	"1093"	"598"	"33"	"213"	"8"	"379"	"1"	"470"	"0"	"5"	"570"	"15"	"58"	"99"	"1488"	"355"	"521"	"1259"	"525"	"530"	"535"	"227"	"96"	"0"	"522"	"495"	"1884"	"443"	"1642"	"1503"	"3379"	"2602"	"7076"	"80"	"1174"	"219"	"13147"	"389"	"1428"	"1601"	"122"	"6"	"69"	"1"	"879"	"3"	"96"	"106"	"985"	"459"	"190"	"56"	"69"	"535"	"1578"	"1515"	"588"	"324"	"84"	"12"	"173"	"806"	"196"	"183"	"2708"	"1"	"0"	"48"	"981"	"5"	"1303"	"7"	"1005"	"61"	"1"	"1"	"2"	"595"	"199"	"169"	"233"	"31"	"1543"	"19"	"626"	"5"	"254"	"1"	"44"	"336"	"279"	"521"	"751"	"310"	"804"	"9"	"0"	"516"	"477"	"18"	"25"	"1418"	"20"	"1062"	"6"	"224"	"441"	"27"	"473"	"2035"	"1075"	"34"	"5"	"649"	"15"	"634"	"617"	"40"	"263"	"948"	"1414"	"559"	"9"	"3093"	"382"	"237"	"24"	"316"	"358"	"40"	"4307"	"843"	"488"	"664"	"829"	"0"	"1"	"79"	"2"	"463"	"266"	"397"	"377"	"29"	"109"	"5"	"14"	"6"	"4"	"310"	"11"	"8593"	"547"	"2"	"0"	"331"	"1"	"2989"	"3139"	"141"	"364"	"1294"	"0"	"3"	"85"	"358"	"640"	"3371"	"130"	"576"	"1513"	"120"	"342"	"4912"	"0"	"1"	"11"	"3"	"439"	"274"	"351"	"2"	"2301"	"14"	"0"	"22"	"1197"	"99"	"10"	"1"	"2"	"316"	"16"	"4"	"1022"	"169"	"10"	"221"	"4"	"1"	"3"	"6"	"1"	"10"	"2299"	"314"	"1757"	"0"	"17"	"20"	"3"	"2"	"373"	"1276"	"22"	"38"	"32"	"13200"	"42"	"21"	"165"	"2"	"920"	"94"	"403"	"2"	"5"	"11"	"4"	"1"	"88"	"1134"	"11"	"2"	"95"	"51"	"17"	"4703"	"966"	"23"	"0"	"0"	"4"	"0"	"84"	"8"	"136"	"1244"	"2128"	"229"	"2"	"0"	"8"	"2"	"117"	"35"	"294"	"1"	"1"	"13661"	"13612"	"225"	"631"	"1325"	"1"	"302"	"1123"	"4"	"12"	"12"	"1464"	"1634"	"24"	"7"	"397"	"9215"	"13892"	"850"	"498"	"11"	"413"	"6"	"1"	"255"	"588"	"103"	"470"	"1875"	"805"	"870"	"605"	"333"	"1910"	"351"	"4498"	"3715"	"5"	"100"	"520"	"1033"	"267"	"6"	"348"	"334"	"303"	"5638"	"269"	"34"	"104"	"176"	"547"	"3"	"11603"	"3357"	"1782"	"1349"	"0"	"2"	"2334"	"218"	"2247"	"81"	"72"	"3"	"56042"	"0"	"2"	"3"	"0"	"0"	"0"	"60"	"1039"	"1"	"0"	"0"	"2"	"5"	"1"	"35"	"1"	"968"	"2379"	"8672"	"19222"	"2604"	"121"	"404"	"789"	"4"	"88"	"18"	"0"	"0"	"0"	"0"	"0"	"0"	"0"	"0"	"1694"	"172"	"0"	"1"	"72"	"12"	"974"	"7"	"0"	"7"	"36"	"2"	"1"	"887"	"0"	"0"	"0"	"0"	"8"	"2417"	"16"	"0"	"51"	"891"	"192"	"2688"	"77"	"1505"	"70"	"545"	"1244"	"1"	"1"	"0"	"316"	"381"	"154"	"2580"	"81"	"1552"	"2186"	"841"	"1280"	"161"	"926"	"740"	"323"	"802"	"121"	"212"	"210"	"329"	"14"	"252"	"1066"	"672"	"1012"	"3006"	"101"	"769"	"337"	"1573"	"21"	"11"	"12"	"151"	"439"	"1469"	"220"	"1044"	"21"	"838"	"42"	"55"	"203"	"18"	"26"	"264"	"8"	"14"	"241"	"8"	"0"	"0"	"130"	"2161"	"368"	"1110"	"15"	"600"	"16"	"3"	"2"	"2"	"1"	"57"	"28"	"2"	"21"	"0"	"272"	"305"	"36"	"5671"	"2"	"5"	"624"	"367"	"16"	"452"	"129"	"389"	"72"	"0"	"6"	"339"	"0"	"0"	"0"	"8132"	"1287"	"0"	"2"	"226"	"31"	"1200"	"190"	"56"	"224"	"226"	"6"	"15"	"303"	"0"	"176"	"1033"	"10668"	"59"	"1"	"2"	"365"	"2"	"0"	"0"	"442"	"89"	"635"	"1"	"6"	"287"	"3405"	"493"	"52"	"1032"	"1548"	"746"	"990"	"348"	"1743"	"371"	"0"	"0"	"50"	"0"	"48"	"14"	"746"	"546"	"4"	"1521"	"0"	"0"	"96"	"4"	"1"	"1"	"0"	"0"	"0"	"1"	"13"	"101"	"0"	"0"	"0"	"66"	"0"	"0"	"0"	"29"	"1"	"4"	"24"	"347"	"20"	"703"	"2"	"0"	"11"	"9"	"0"	"2"	"0"	"174"	"22"	"228"	"359"	"1"	"0"	"0"	"15"	"869"	"1"	"0"	"0"	"659"	"316"	"464"	"438"	"1006"	"121"	"1"	"13"	"0"	"4"	"2962"	"3187"	"4"	"678"	"112"	"102"	"6"	"0"	"202"	"1"	"0"	"0"	"692"	"1751"	"10308"	"8"	"1606"	"1447"	"92"	"223"	"542"	"600"	"0"	"0"	"551"	"2"	"3"	"143"	"5"	"52"	"537"	"507"	"928"	"4"	"1"	"547"	"801"	"3"	"1"	"2"	"173"	"138"	"175"	"1"	"20"	"2243"	"8"	"187"	"139"	"13"	"13"	"835"	"762"	"1639"	"1783"	"1819"	"2325"	"38"	"1412"	"424"	"358"	"81"	"4"	"206"	"3"	"127"	"357"	"67"	"1"	"611"	"0"	"1918"	"1297"	"467"	"105"	"3063"	"1308"	"633"	"292"	"233"	"509"	"21"	"320"	"30"	"18"	"866"	"102"	"382"	"651"	"7084"	"1684"	"529"	"347"	"630"	"370"	"100"	"563"	"0"	"360"	"1460"	"387"	"1"	"296"	"370"	"128"	"1"	"439"	"75"	"771"	"1038"	"68"	"237"	"159"	"132"	"1278"	"489"	"57"	"609"	"105"	"18"	"0"	"34"	"92"	"28"	"11"	"13"	"0"	"4"	"1166"	"678"	"700"	"631"	"369"	"316"	"2895"	"1015"	"13"	"863"	"795"	"1393"	"4"	"2"	"41"	"0"	"12"	"824"	"4458"	"33"	"89"	"29"	"163"	"249"	"1"	"4"	"2"	"2864"	"474"	"718"	"937"	"552"	"1457"	"10"	"0"	"7173"	"32"	"433"	"663"	"360"	"3"	"20"	"0"	"3"	"3"	"1"	"1"	"0"	"4"	"1"	"1"	"3"	"2"	"4"	"5"	"3"	"0"	"7"	"0"	"22"	"1227"	"2"	"983"	"124"	"958"	"607"	"18"	"602"	"93"	"2790"	"2329"	"12"	"149"	"87"	"608"	"2"	"181"	"593"	"5"	"1126"	"2683"	"996"	"1549"	"0"	"593"	"1577"	"834"	"858"	"132"	"31"	"8"	"515"	"763"	"704"	"395"	"5"	"460"	"575"	"370"	"5981"	"271"	"1938"	"10923"	"179"	"1"	"778"	"18"	"2"	"1521"	"2463"	"1"	"413"	"1691"	"926"	"19"	"1233"	"525"	"2134"	"431"	"158"	"452"	"781"	"144"	"3"	"8"	"610"	"120"	"0"	"9353"	"1973"	"284"	"1768"	"135"	"498"	"670"	"1578"	"521"	"463"	"1"	"0"	"27"	"1112"	"1980"	"619"	"1"	"2"	"336"	"279"	"1"	"1317"	"455"	"425"	"28"	"83"	"286"	"209"	"643"	"363"	"550"	"465"	"262"	"771"	"32"	"0"	"549"	"1616"	"12"	"1633"	"0"	"37"	"68"	"10"	"0"	"2"	"1"	"518"	"734"	"1"	"293"	"810"	"522"	"331"	"2466"	"1"	"788"	"546"	"5"	"0"	"1"	"2"	"0"	"26"	"0"	"137"	"3"	"585"	"1234"	"2152"	"794"	"6502"	"2839"	"1"	"1367"	"1401"	"13"	"1948"	"739"	"4707"	"5"	"709"	"682"	"1802"	"10585"	"0"	"1544"	"8"	"1801"	"438"	"3639"	"2"	"19"	"0"	"0"	"770"	"1675"	"4"	"5"	"808"	"775"	"44"	"33"	"373"	"0"	"320"	"184"	"383"	"1"	"324"	"3553"	"35"	"443"	"3"	"756"	"851"	"295"	"29"	"24"	"396"	"2102"	"289"	"43"	"1"	"1"	"208"	"1106"	"95"	"1349"	"3"	"496"	"1996"	"482"	"1273"	"353"	"8553"	"6067"	"470"	"758"	"613"	"454"	"1782"	"261"	"2401"	"171"	"4"	"190"	"1634"	"153"	"39"	"2"	"718"	"747"	"155"	"3120"	"25"	"850"	"411"	"816"	"2"	"29"	"279"	"831"	"1"	"321"	"1184"	"452"	"271"	"865"	"29"	"17"	"23"	"1616"	"265"	"6124"	"29"	"920"	"1052"	"785"	"500"	"255"	"10"	"9"	"6116"	"322"	"1349"	"645"	"811"	"124"	"4555"	"1030"	"73"	"84"	"7"	"2"	"2"	"1"	"2"	"642"	"314"	"752"	"616"	"15"	"563"	"558"	"1170"	"634"	"13"	"2"	"0"	"374"	"2"	"1211"	"261"	"242"	"1"	"647"	"341"	"1027"	"141"	"656"	"1577"	"1833"	"561"	"1"	"91"	"756"	"9985"	"1933"	"714"	"2377"	"1474"	"779"	"158"	"1192"	"0"	"25"	"207"	"2310"	"667"	"48"	"48"	"1189"	"21846"	"1"	"850"	"38664"	"1"	"39"	"478"	"1"	"3"	"1662"	"182"	"1451"	"19"	"1071"	"0"	"193"	"935"	"413"	"1"	"3"	"33"	"2"	"217"	"29"	"38"	"0"	"3714"	"0"	"980"	"108"	"60"	"0"	"554"	"138"	"1578"	"0"	"78"	"4"	"49"	"2096"	"427"	"2534"	"571"	"15"	"1912"	"0"	"2"	"0"	"0"	"121"	"550"	"2"	"0"	"1"	"226"	"4"	"0"	"4"	"268"	"840"	"336"	"329"	"903"	"1204"	"306"	"69"	"3131"	"224"	"11"	"95"	"1"	"95"	"2075"	"654"	"529"	"592"	"297"	"4"	"9"	"2"	"5"	"22"	"1331"	"162"	"56"	"242"	"1458"	"396"	"720"	"0"	"3120"	"141"	"0"	"227"	"300"	"0"	"5851"	"151"	"772"	"7921"	"8802"	"6"	"629"	"987"	"129"	"158"	"105"	"0"	"0"	"527"	"518"	"536"	"188"	"653"	"97"	"3"	"7"	"187"	"75"	"818"	"0"	"0"	"1243"	"1"	"0"	"1421"	"8"	"842"	"778"	"421"	"628"	"1482"	"890"	"2"	"3"	"2443"	"22"	"1416"	"789"	"707"	"468"	"3"	"13"	"1393"	"137"	"611"	"69"	"140"	"565"	"14"	"576"	"285"	"783"	"30"	"730"	"22"	"15"	"19"	"41"	"35"	"1"	"0"	"403"	"570"	"463"	"1501"	"7424"	"0"	"611"	"0"	"4"	"1"	"0"	"1"	"9"	"973"	"2"	"0"	"1"	"0"	"0"	"0"	"1"	"0"	"0"	"0"	"371"	"1418"	"3758"	"5"	"0"	"37"	"944"	"143"	"0"	"473"	"629"	"526"	"33"	"420"	"98"	"0"	"7"	"139"	"169"	"347"	"1497"	"1"	"802"	"101"	"407"	"139"	"125"	"0"	"9"	"5"	"587"	"196"	"457"	"937"	"175"	"5"	"496"	"675"	"6"	"3"	"4"	"1"	"482"	"123"	"54"	"1243"	"715"	"305"	"73"	"500"	"0"	"356"	"1929"	"75"	"52"	"761"	"561"	"1734"	"234"	"441"	"267"	"1317"	"53"	"399"	"88"	"856"	"7"	"28"	"2"	"2"	"2"	"7"	"6"	"1"	"2"	"1"	"0"	"1588"	"870"	"235"	"361"	"2031"	"961"	"6"	"5"	"1"	"3"	"737"	"0"	"106"	"184"	"6811"	"332"	"71"	"62"	"9"	"576"	"273"	"1"	"247"	"0"	"330"	"128"	"376"	"1045"	"6"	"0"	"30"	"656"	"534"	"7"	"19"	"1076"	"0"	"1"	"18"	"123"	"1"	"1"	"1856"	"96"	"112"	"562"	"17646"	"12"	"1266"	"37"	"3232"	"1655"	"758"	"11"	"13"	"223"	"767"	"381"	"566"	"930"	"10533"	"52"	"2"	"0"	"1"	"98"	"20"	"1"	"2"	"6"	"0"	"3"	"42"	"548"	"499"	"1377"	"800"	"159"	"30"	"0"	"14"	"7"	"1"	"520"	"196"	"388"	"276"	"2"	"0"	"0"	"0"	"3729"	"345"	"0"	"1716"	"0"	"224"	"0"	"1793"	"0"	"1"	"1"	"315"	"1402"	"315"	"187"	"461"	"2"	"121"	"3936"	"463"	"115"	"31"	"3"	"2692"	"135"	"945"	"944"	"2944"	"2442"	"971"	"375"	"389"	"457"	"13"	"1153"	"1137"	"709"	"1068"	"240"	"275"	"3599"	"573"	"340"	"1"	"9"	"47"	"531"	"13"	"170"	"254"	"1679"	"1106"	"588"	"2006"	"1356"	"114"	"3"	"25"	"7"	"0"	"0"	"2"	"2"	"698"	"2"	"301"	"2126"	"517"	"347"	"96"	"286"	"735"	"104"	"467"	"1364"	"969"	"8"	"117"	"1853"	"11"	"3549"	"1"	"241"	"638"	"5"	"35"	"149"	"447"	"8"	"2674"	"1677"	"2"	"80"	"32"	"2073"	"980"	"4"	"11"	"416"	"8"	"622"	"69"	"650"	"1545"	"534"	"83"	"1"	"963"	"25"	"364"	"2054"	"1754"	"214"	"213"	"252"	"523"	"0"	"75"	"406"	"331"	"1"	"10"	"23"	"40"	"207"	"442"	"1042"	"13"	"60"	"94"	"198"	"920"	"590"	"486"	"5773"	"147"	"49"	"422"	"417"	"422"	"1283"	"330"	"303"	"1"	"13"	"1001"	"2"	"28"	"2832"	"192"	"79"	"1"	"0"	"1"	"0"	"2"	"16"	"0"	"524"	"115"	"459"	"6"	"119"	"1103"	"35"	"198"	"2112"	"12"	"12"	"169"	"2620"	"624"	"2"	"101"	"15"	"658"	"221"	"673"	"237"	"51"	"2"	"964"	"2550"	"366"	"1369"	"594"	"1156"	"393"	"889"	"113"	"1062"	"2"	"0"	"1"	"1"	"0"	"4322"	"320"	"774"	"572"	"4366"	"1695"	"17130"	"15"	"210"	"3656"	"206"	"78"	"1907"	"8081"	"168"	"693"	"4"	"1915"	"632"	"1104"	"2542"	"9"	"78"	"1413"	"3"	"9042"	"390"	"735"	"2"	"70"	"4"	"5"	"3"	"1"	"0"	"327"	"400"	"5"	"1014"	"4"	"12"	"0"	"1434"	"106"	"83"	"1216"	"0"	"2"	"4"	"0"	"13"	"0"	"3"	"0"	"0"	"0"	"12"	"243"	"0"	"390"	"1004"	"1454"	"2203"	"4"	"4"	"867"	"3"	"2"	"22"	"732"	"1278"	"0"	"1213"	"1678"	"266"	"892"	"8"	"0"	"50"	"1"	"1"	"14"	"4"	"140"	"26"	"2104"	"1838"	"520"	"170"	"162"	"1808"	"146"	"36"	"33"	"4077"	"333"	"5"	"76"	"2"	"2"	"651"	"853"	"832"	"588"	"157"	"50"	"244"	"17"	"3765"	"0"	"12"	"1"	"10246"	"615"	"57"	"82"	"45"	"704"	"10"	"734"	"1878"	"377"	"677"	"1"	"473"	"908"	"615"	"0"	"9"	"64"	"672"	"20"	"195"	"688"	"544"	"1825"	"359"	"3"	"8"	"423"	"1496"	"854"	"22"	"83"	"0"	"309"	"399"	"26361"	"17"	"3"	"1003"	"331"	"924"	"292"	"55"	"0"	"1606"	"621"	"275"	"2687"	"4560"	"213"	"296"	"24"	"76"	"317"	"2"	"2"	"421"	"58"	"5"	"59"	"6"	"21"	"21"	"5"	"2"	"445"	"15"	"1"	"0"	"286"	"0"	"12"	"1"	"2"	"1"	"828"	"173"	"94"	"448"	"3462"	"62"	"94"	"26"	"80"	"274"	"458"	"175"	"26"	"700"	"306"	"12"	"954"	"730"	"2"	"3600"	"0"	"82"	"630"	"0"	"0"	"0"	"1071"	"3"	"496"	"1094"	"4"	"2"	"144"	"354"	"199"	"7"	"424"	"3413"	"374"	"22990"	"42"	"0"	"0"	"4"	"1"	"5864"	"85"	"0"	"12742"	"1209"	"250"	"413"	"15"	"239"	"11702"	"3455"	"1548"	"7"	"40"	"106"	"0"	"48"	"0"	"368"	"28"	"6224"	"41"	"246"	"57"	"1690"	"667"	"192"	"5054"	"659"	"0"	"2"	"769"	"15"	"5114"	"4645"	"376"	"7"	"491"	"98"	"2"	"1"	"7"	"1717"	"30"	"120"	"573"	"85"	"1"	"0"	"2261"	"41"	"229"	"1"	"0"	"1150"	"2942"	"1073"	"766"	"590"	"601"	"6"	"1"	"2"	"0"	"2"	"0"	"0"	"31"	"103"	"579"	"18"	"459"	"855"	"10"	"676"	"8504"	"0"	"9"	"118"	"680"	"3"	"38"	"0"	"2289"	"2237"	"0"	"133"	"384"	"5"	"729"	"129"	"817"	"1"	"3"	"0"	"0"	"3339"	"11206"	"1128"	"189"	"133"	"431"	"2"	"360"	"9"	"312"	"3"	"881"	"1112"	"88"	"56"	"31"	"0"	"2"	"10"	"139"	"5"	"5"	"14"	"8"	"200"	"86"	"0"	"0"	"4"	"3"	"1"	"1628"	"25"	"118"	"36"	"4"	"919"	"6"	"179"	"295"	"928"	"2833"	"317"	"683"	"1403"	"1140"	"635"	"705"	"225"	"662"	"81"	"688"	"1704"	"35"	"467"	"51"	"193"	"340"	"1842"	"605"	"404"	"244"	"137"	"54"	"10"	"63"	"956"	"107"	"685"	"435"	"1335"	"71"	"253"	"10"	"462"	"11"	"6"	"3"	"28"	"2"	"431"	"48"	"9"	"16"	"11"	"30"	"711"	"696"	"282"	"3"	"701"	"30"	"1131"	"3"	"8"	"159"	"894"	"82"	"522"	"66"	"157"	"22"	"1826"	"28"	"0"	"2035"	"434"	"0"	"878"	"802"	"1898"	"183"	"1"	"179"	"363"	"773"	"2173"	"1156"	"243"	"815"	"1844"	"157"	"249"	"60"	"2396"	"427"	"1565"	"281"	"76"	"778"	"136"	"1994"	"720"	"3010"	"739"	"326"	"0"	"142"	"14"	"2"	"933"	"97"	"18"	"22"	"388"	"340"	"292"	"115"	"528"	"8"	"81"	"1143"	"16"	"7"	"5993"	"182"	"46"	"199"	"743"	"1034"	"977"	"5"	"309"	"662"	"99"	"1575"	"574"	"47"	"97"	"7"	"49"	"39"	"600"	"5010"	"2"	"575"	"7733"	"24"	"16"	"49"	"504"	"5"	"413"	"437"	"629"	"697"	"2759"	"364"	"602"	"333"	"564"	"144"	"13"	"10"	"148"	"401"	"76"	"17"	"469"	"2709"	"492"	"715"	"356"	"2098"	"507"	"6"	"2793"	"5"	"159"	"835"	"1346"	"1048"	"138"	"1929"	"286"	"214"	"84"	"0"	"933"	"741"	"950"	"139"	"1564"	"1113"	"552"	"1009"	"256"	"1079"	"8"	"1"	"554"	"526"	"0"	"0"	"43"	"62"	"309"	"18"	"0"	"4"	"39"	"211"	"672"	"367"	"553"	"291"	"10"	"4242"	"8"	"116"	"211"	"381"	"10"	"1"	"278"	"5"	"1057"	"275"	"1112"	"31"	"0"	"214"	"93"	"0"	"270"	"54"	"1332"	"2575"	"416"	"0"	"0"	"1981"	"28"	"3"	"2"	"0"	"417"	"17"	"1580"	"201"	"2"	"660"	"9"	"14"	"76"	"1"	"2"	"491"	"4"	"3"	"1280"	"98"	"531"	"553"	"1453"	"3006"	"881"	"48"	"862"	"463"	"4216"	"119"	"2"	"1"	"0"	"53"	"4"	"1"	"840"	"39"	"3"	"33"	"1173"	"191"	"1118"	"394"	"825"	"1"	"1252"	"900"	"365"	"2167"	"2580"	"0"	"0"	"1"	"153"	"8"	"0"	"0"	"0"	"1"	"28"	"214"	"223"	"422"	"58"	"292"	"119"	"958"	"371"	"145"	"414"	"125"	"103"	"377"	"56"	"574"	"945"	"738"	"795"	"276"	"29"	"836"	"5270"	"113"	"512"	"0"	"1"	"9"	"121"	"1102"	"708"	"471"	"261"	"17"	"35"	"0"	"0"	"6059"	"1137"	"4"	"370"	"839"	"1929"	"4"	"853"	"376"	"153"	"650"	"72"	"281"	"0"	"2928"	"410"	"1827"	"309"	"16"	"137"	"1391"	"140"	"50"	"115"	"104"	"46"	"814"	"291"	"225"	"139"	"21"	"33"	"2099"	"2"	"2449"	"1504"	"1275"	"407"	"278"	"0"	"488"	"0"	"147"	"2332"	"299"	"71"	"349"	"1204"	"533"	"616"	"133"	"34"	"18"	"1363"	"3"	"1"	"30"	"449"	"115"	"278"	"586"	"332"	"368"	"2598"	"1763"	"1291"	"1175"	"568"	"50"	"0"	"0"	"449"	"6"	"1139"	"179"	"672"	"170"	"44"	"102"	"4"	"179"	"12"	"131"	"44"	"17"	"163"	"0"	"11"	"41"	"6"	"1"	"2"	"3"	"84"	"269"	"1"	"430"	"36"	"658"	"59"	"0"	"0"	"112"	"440"	"3"	"3115"	"2096"	"115"	"1299"	"750"	"1428"	"90"	"252"	"3235"	"1253"	"1219"	"1961"	"2158"	"1407"	"33"	"1275"	"3594"	"296"	"3847"	"1232"	"448"	"88"	"306"	"3664"	"3419"	"963"	"164"	"9"	"6801"	"31151"	"469"	"867"	"7"	"45"	"0"	"139"	"74"	"28768"	"1642"	"2252"	"445"	"1669"	"127"	"544"	"2372"	"1"	"94"	"2353"	"11159"	"7580"	"3"	"311"	"6150"	"38"	"1865"	"0"	"144"	"66"	"3"	"7"	"24"	"43"	"1"	"1"	"1"	"0"	"0"	"0"	"0"	"42"	"1914"	"175"	"522"	"17"	"101"	"183"	"0"	"1588"	"1361"	"79"	"0"	"27"	"1690"	"3"	"53"	"468"	"383"	"3404"	"0"	"109"	"172"	"17487"	"0"	"61"	"7750"	"4492"	"2194"	"302"	"182"	"867"	"1978"	"637"	"797"	"5152"	"2141"	"1547"	"4"	"2"	"3"	"135"	"0"	"242"	"7"	"738"	"382"	"1155"	"326"	"756"	"6"	"29"	"0"	"1283"	"105"	"3032"	"79"	"1442"	"71"	"449"	"5"	"12"	"836"	"152"	"294"	"628"	"14"	"88"	"132"	"0"	"0"	"5855"	"441"	"501"	"682"	"670"	"671"	"1164"	"246"	"579"	"1264"	"405"	"1127"	"253"	"78"	"8"	"4"	"10"	"325"	"2"	"1171"	"258"	"8"	"37"	"2"	"54"	"0"	"1"	"192"	"1303"	"2373"	"1908"	"162"	"486"	"591"	"388"	"146"	"0"	"1354"	"358"	"8823"	"3"	"501"	"2"	"556"	"1"	"460"	"2005"	"174"	"94"	"17158"	"61"	"51"	"0"	"23"	"811"	"72"	"172"	"310"	"205"	"820"	"2101"	"65"	"2"	"1"	"1"	"0"	"0"	"1078"	"1031"	"722"	"712"	"803"	"1826"	"425"	"259"	"1852"	"4160"	"1198"	"1"	"689"	"782"	"353"	"1445"	"188"	"104"	"328"	"1"	"389"	"1543"	"3506"	"6438"	"1560"	"308"	"1192"	"1415"	"5483"	"883"	"2002"	"28"	"1512"	"339"	"3810"	"7"	"168"	"344"	"645"	"640"	"143"	"2690"	"3190"	"211"	"525"	"398"	"1188"	"30"	"1"	"104"	"324"	"1"	"169"	"1"	"3"	"814"	"50"	"38"	"0"	"1028"	"126"	"384"	"208"	"491"	"595"	"302"	"10"	"44"	"33"	"6"	"765"	"517"	"1448"	"490"	"676"	"415"	"540"	"1212"	"32"	"19"	"779"	"2"	"1"	"1"	"2"	"1322"	"14"	"17"	"1"	"3"	"3"	"2"	"50"	"174"	"213"	"3"	"253"	"0"	"2"	"6"	"30"	"1349"	"6"	"1"	"165"	"56"	"159"	"35"	"868"	"4"	"12"	"88"	"130"	"422"	"6"	"0"	"3141"	"3631"	"3641"	"104"	"1140"	"11"	"110"	"1072"	"360"	"84"	"731"	"871"	"7"	"344"	"2759"	"187"	"269"	"467"	"6"	"7"	"3"	"2"	"1498"	"5"	"4"	"3"	"13"	"129"	"3453"	"32"	"330"	"726"	"104"	"148"	"9"	"224"	"9"	"222"	"6"	"572"	"316"	"18"	"491"	"276"	"0"	"4"	"830"	"2137"	"48"	"1"	"66"	"10"	"155"	"84"	"1981"	"594"	"5"	"3597"	"1"	"1602"	"460"	"1569"	"0"	"0"	"0"	"0"	"0"	"0"	"0"	"0"	"2"	"0"	"0"	"0"	"0"	"0"	"0"	"0"	"0"	"0"	"0"	"0"	"0"	"0"	"0"	"0"	"0"	"0"	"0"	"20"	"3739"	"2170"	"5209"	"555"	"4911"	"1"	"497"	"2479"	"1441"	"12"	"45"	"34"	"947"	"1305"	"2"	"1674"	"58"	"1345"	"111"	"0"	"0"	"0"	"0"	"0"	"0"	"0"	"3143"	"40"	"517"	"1015"	"1932"	"902"	"214"	"203"	"515"	"118"	"319"	"2"	"3"	"1221"	"1154"	"1"	"12221"	"480"	"232"	"201"	"262"	"58"	"26"	"2926"	"68"	"427"	"267"	"0"	"0"	"0"	"0"	"0"	"1"	"551"	"374"	"653"	"830"	"208"	"2562"	"1417"	"13"	"11"	"294"	"1879"	"1604"	"2492"	"231"	"50"	"2"	"164"	"3"	"1966"	"0"	"12"	"13"	"912"	"1161"	"1379"	"6"	"14"	"27"	"701"	"411"	"331"	"408"	"84"	"416"	"330"	"330"	"910"	"1585"	"84"	"2821"	"472"	"211"	"382"	"642"	"393"	"824"	"1692"	"142"	"324"	"694"	"345"	"5"	"27"	"10"	"24"	"35"	"30"	"213"	"18"	"2632"	"1127"	"2"	"2"	"40"	"131"	"459"	"8"	"28"	"2018"	"176"	"0"	"1609"	"3"	"0"	"2"	"0"	"0"	"0"	"0"	"2723"	"1678"	"1210"	"663"	"1976"	"190"	"159"	"1120"	"82"	"1102"	"110"	"6"	"38"	"1"	"6143"	"0"	"295"	"7"	"837"	"38"	"660"	"4261"	"8"	"79"	"217"	"558"	"1534"	"3542"	"1925"	"80"	"107"	"647"	"762"	"6"	"0"	"2619"	"590"	"140"	"607"	"4043"	"31"	"169"	"4258"	"50"	"1"	"19"	"211"	"236"	"1"	"247"	"1051"	"278"	"24"	"385"	"64"	"140"	"1836"	"67"	"0"	"28"	"18"	"339"	"9408"	"618"	"1"	"379"	"158"	"8489"	"4"	"1013"	"4"	"955"	"1167"	"157"	"1"	"2359"	"176"	"42"	"1655"	"136"	"232"	"179"	"9"	"324"	"0"	"3129"	"2510"	"188"	"18613"	"656"	"441"	"1716"	"1064"	"33"	"590"	"1333"	"4856"	"65"	"98"	"52"	"239"	"501"	"3441"	"705"	"1065"	"460"	"1472"	"42"	"8"	"333"	"2715"	"1809"	"572"	"1287"	"6240"	"735"	"310"	"1"	"0"	"620"	"2950"	"4414"	"164"	"1187"	"2535"	"3934"	"226"	"16966"	"216"	"1073"	"773"	"372"	"2772"	"1754"	"3"	"10"	"152"	"3788"	"1825"	"21"	"0"	"4513"	"1254"	"1401"	"73"	"446"	"0"	"2945"	"698"	"64"	"22"	"2058"	"13"	"187"	"185"	"1149"	"3036"	"154"	"7502"	"1936"	"844"	"3099"	"2893"	"412"	"4505"	"3487"	"937"	"302"	"29"	"1744"	"0"	"1000"	"1"	"446"	"158"	"4567"	"198"	"15"	"381"	"168"	"1496"	"85"	"1780"	"26"	"396"	"1"	"3"	"3545"	"892"	"8"	"0"	"8"	"194"	"48"	"3"	"3520"	"397"	"994"	"0"	"0"	"1"	"55"	"0"	"0"	"107"	"13"	"19"	"191"	"7"	"4"	"15"	"2"	"3"	"3"	"1471"	"0"	"0"	"560"	"0"	"3"	"0"	"3"	"1346"	"1537"	"480"	"453"	"1"	"1758"	"16"	"0"	"0"	"0"	"0"	"0"	"0"	"505"	"1"	"12"	"43"	"78"	"0"	"182"	"1337"	"14024"	"308"	"4"	"1729"	"681"	"2"	"11"	"21946"	"340"	"36"	"13"	"18"	"0"	"643"	"2041"	"2"	"12"	"308"	"213"	"490"	"3"	"0"	"2"	"3"	"1"	"3240"	"989"	"2470"	"4247"	"302"	"34"	"79"	"9"	"168"	"1932"	"1"	"0"	"2"	"2"	"1"	"2082"	"0"	"5"	"5"	"13"	"3"	"0"	"0"	"2542"	"0"	"2"	"1"	"2436"	"43"	"0"	"238"	"16"	"1286"	"3"	"4"	"0"	"798"	"29"	"0"	"10"	"14668"	"3"	"2019"	"719"	"475"	"14"	"4"	"2"	"0"	"0"	"0"	"0"	"0"	"0"	"0"	"229"	"2"	"78"	"464"	"1"	"0"	"4"	"2"	"2"	"1"	"0"	"0"	"81"	"53"	"98"	"2"	"240"	"0"	"0"	"0"	"1"	"940"	"222"	"411"	"0"	"119"	"540"	"27"	"0"	"1"	"37"	"0"	"0"	"1"	"16"	"2"	"0"	"0"	"0"	"0"	"2"	"0"	"0"	"0"	"24"	"5"	"92"	"0"	"0"	"0"	"0"	"3"	"0"	"0"	"4"	"695"	"431"	"163"	"4"	"716"	"173"	"462"	"702"	"8"	"5"	"2"	"0"	"0"	"1299"	"18"	"1034"	"0"	"1"	"23280"	"37"	"5"	"1"	"0"	"890"	"0"	"0"	"31"	"422"	"475"	"8"	"0"	"13"	"341"	"33"	"22"	"2"	"5"	"73"	"0"	"6214"	"0"	"0"	"1"	"952"	"29897"	"1677"	"174"	"207"	"1266"	"0"	"423"	"210"	"127"	"53"	"9"	"302"	"5095"	"1667"	"651"	"78"	"4"	"798"	"147"	"320"	"1"	"105"	"4"	"11194"	"467"	"471"	"1"	"109"	"4"	"1244"	"50"	"232"	"438"	"237"	"29"	"252"	"3508"	"4"	"0"	"0"	"3"	"119"	"0"	"1026"	"419"	"31"	"0"	"662"	"1385"	"1"	"11"	"1"	"52153"	"0"	"2"	"866"	"1"	"107"	"1538"	"115"	"299"	"9177"	"703"	"949"	"865"	"3519"	"122"	"70"	"18"	"68"	"15"	"9442"	"199"	"383"	"1"	"1248"	"3473"	"425"	"800"	"9157"	"100"	"12"	"1317"	"560"	"2"	"2050"	"1383"	"2"	"8053"	"17002"	"3"	"204"	"3"	"527"	"9"	"2542"	"724"	"25"	"1"	"160"	"4"	"308"	"20"	"43"	"1"	"534"	"8426"	"11"	"620"	"1"	"2"	"71"	"10"	"0"	"58"	"322"	"2253"	"1983"	"1257"	"342"	"1554"	"9768"	"43"	"1"	"199"	"292"	"0"	"430"	"47"	"588"	"1000"	"2487"	"134"	"2980"	"739"	"695"	"6"	"8923"	"186"	"468"	"18"	"344"	"316"	"340"	"2"	"9"	"0"	"0"	"2"	"2381"	"0"	"490"	"2793"	"323"	"990"	"3"	"1"	"1"	"31"	"1679"	"166"	"18"	"480"	"0"	"0"	"1"	"887"	"283"	"1"	"624"	"464"	"209"	"313"	"5"	"766"	"879"	"176"	"168"	"10075"	"1"	"5"	"3322"	"255"	"12"	"58"	"2"	"0"	"2"	"8397"	"2993"	"1"	"141"	"1"	"53"	"109"	"971"	"6014"	"1185"	"2"	"4"	"0"	"5"	"133"	"3"	"3"	"12"	"45"	"562"	"42"	"14"	"11"	"3128"	"1183"	"0"	"0"	"3182"	"2"	"50"	"1718"	"15"	"75"	"80"	"915"	"182"	"1412"	"153"	"1"	"151"	"20"	"2"	"21"	"290"	"720"	"3"	"2307"	"66"	"79"	"85"	"83"	"2257"	"2231"	"138"	"1327"	"439"	"0"	"1"	"525"	"7"	"176"	"1698"	"148"	"211"	"2"	"0"	"172"	"3"	"1466"	"1468"	"9"	"17"	"427"	"0"	"675"	"92"	"65"	"1"	"0"	"8"	"46"	"2358"	"0"	"34"	"203"	"1215"	"10"	"83"	"29"	"1252"	"0"	"0"	"341"	"1"	"3"	"19"	"2"	"64"	"60"	"6"	"0"	"10"	"0"	"3"	"2"	"0"	"6"	"61"	"8"	"4"	"0"	"69"	"2"	"1"	"4"	"317"	"5"	"0"	"0"	"3"	"4"	"0"	"5"	"17"	"122"	"5"	"0"	"11"	"127"	"29"	"0"	"6"	"181"	"2"	"4"	"3"	"1"	"0"	"5"	"2"	"27"	"31"	"2"	"406"	"1"	"0"	"1937"	"0"	"133721"	"21976"	"37"	"18429"	"64977"	"0"	"2888"	"0"	"9781"	"463"	"322"	"40776"	"13169"	"63279"	"11997"	"479"	"2141"	"4502"	"0"	"3694"	"1"	"703"	"1461"	"2"	"413"	"41"	"2604"	"17"	"426"	"31"	"749"	"946"	"190"	"4"	"1216"	"723"	"22713"	"320"	"236"	"1706"	"757"	"2260"	"5360"	"1"	"52"	"13054"	"23"	"1"	"1"	"451"	"2"	"121"	"2"	"0"	"70"	"0"	"34"	"68"	"4"	"216"	"1335"	"3"	"108"	"1010"	"60"	"0"	"0"	"630"	"1428"	"54"	"38"	"7"	"3"	"37"	"55"	"6"	"0"	"4"	"165"	"3"	"81"	"104"	"5346"	"9"	"2"	"0"	"15"	"7174"	"1655"	"1718"	"1277"	"0"	"19"	"80"	"1513"	"30439"	"10563"	"3561"	"6920"	"403"	"1"	"1655"	"0"	"2482"	"2"	"1573"	"47"	"14"	"0"	"1778"	"124"	"2"	"3"	"2"	"122"	"1802"	"2985"	"13"	"0"	"789"	"321"	"275"	"20"	"21"	"90"	"361"	"0"	"7"	"13"	"32"	"17"	"92"	"285"	"483"	"625"	"140"	"1"	"1"	"3"	"9"	"126"	"4"	"46"	"5"	"1854"	"16"	"0"	"78"	"541"	"1"	"516"	"633"	"1358"	"1807"	"74"	"7"	"2"	"12"	"2781"	"3"	"6"	"2"	"53"	"17"	"82"	"6"	"14"	"8670"	"247"	"1"	"11"	"177"	"18"	"1"	"1"	"41"	"180"	"87"	"2"	"1272"	"119"	"388"	"18"	"969"	"598"	"3"	"78"	"0"	"0"	"464"	"14"	"887"	"519"	"3"	"223"	"730"	"236"	"1"	"3"	"53"	"0"	"18"	"277"	"16"	"3"	"25"	"2"	"4"	"267"	"0"	"92"	"787"	"437"	"53"	"7"	"287"	"37"	"1"	"1456"	"86"	"20"	"99"	"887"	"4"	"1538"	"0"	"1"	"0"	"5"	"312"	"142"	"7"	"421"	"1765"	"224"	"0"	"817"	"4"	"9"	"0"	"17"	"55"	"82"	"0"	"0"	"3"	"1"	"2"	"59"	"910"	"18"	"76"	"337"	"0"	"5"	"99"	"19"	"14"	"4"	"16"	"93"	"451"	"463"	"4"	"109"	"2"	"19"	"421"	"2"	"5864"	"36"	"92"	"681"	"8"	"0"	"356"	"13"	"1956"	"0"	"1"	"2"	"0"	"11"	"479"	"0"	"72"	"0"	"34"	"13"	"0"	"1"	"117"	"4"	"3"	"5"	"7"	"0"	"234"	"2"	"16"	"347"	"0"	"51"	"0"	"463"	"0"	"0"	"47"	"2"	"0"	"3"	"5"	"67"	"1"	"275"	"61"	"8"	"60"	"53"	"0"	"2"	"809"	"2"	"0"	"1"	"2"	"28"	"90"	"1"	"24"	"118"	"49"	"1"	"77"	"6"	"2"	"1"	"2"	"74"	"0"	"5"	"3"	"9"	"5"	"7"	"1"	"2"	"113"	"0"	"1"	"6"	"9"	"5"	"9"	"0"	"3"	"0"	"1"	"2"	"0"	"0"	"1"	"1"	"1"	"128"	"0"	"0"	"1"	"56"	"2"	"9"	"220"	"0"	"74"	"1"	"0"	"1"	"0"	"0"	"4"	"29"	"1"	"6"	"4"	"1"	"0"	"54"	"0"	"0"	"1"	"0"	"5"	"0"	"7"	"626"	"108"	"65"	"4"	"765"	"504"	"115"	"0"	"271"	"0"	"0"	"23"	"1492"	"10"	"1"	"194"	"738"	"65"	"34"	"36"	"153"	"24"	"34"	"170"	"92"	"84"	"29"	"3"	"37"	"0"	"84"	"88"	"14"	"317"	"244"	"66"	"37"	"2"	"565"	"97"	"105"	"33"	"7"	"38"	"38"	"231"	"25"	"1196"	"264"	"99"	"213"	"206"	"315"	"796"	"10"	"1520"	"152"	"351"	"5086"	"925"	"6"	"14"	"684"	"1059"	"1781"	"1016"	"80"	"451"	"773"	"24"	"153"	"2"	"89"	"5"	"0"	"0"	"6"	"15"	"3"	"3"	"0"	"0"	"0"	"34"	"1"	"0"	"0"	"27"	"21"	"0"	"1"	"480"	"2"	"4"	"19"	"7"	"65"	"811"	"4"	"3"	"1"	"7"	"5"	"20"	"0"	"0"	"0"	"0"	"0"	"0"	"0"	"0"	"0"	"0"	"27"	"3"	"4"	"0"	"526"	"0"	"0"	"195"	"2"	"3"	"1"	"0"	"207"	"1"	"85"	"70"	"0"	"0"	"0"	"14"	"10"	"0"	"8"	"3"	"1"	"46"	"0"	"16"	"0"	"0"	"0"	"1"	"1"	"0"	"43"	"6"	"0"	"0"	"1"	"3"	"0"	"0"	"1"	"1"	"1"	"21"	"0"	"4"	"0"	"0"	"5"	"2"	"0"	"1"	"2"	"2"	"0"	"4"	"10"	"1"	"1"	"0"	"2"	"2"	"0"	"0"	"0"	"0"	"9"	"0"	"1"	"0"	"0"	"0"	"0"	"1"	"8"	"4"	"0"	"0"	"2"	"1408"	"325"	"1647"	"1"	"1489"	"460"	"4926"	"187"	"282"	"1452"	"734"	"14"	"731"	"4134"	"1719"	"3517"	"954"	"555"	"1727"	"689"	"41"	"238"	"17"	"730"	"690"	"2285"	"899"	"624"	"141"	"1345"	"2272"	"355"	"286"	"144"	"96"	"238"	"695"	"1981"	"13180"	"30"	"0"	"10"	"11855"	"179"	"141"	"256"	"76"	"722"	"4"	"1"	"68"	"784"	"382"	"1081"	"625"	"562"	"327"	"45"	"12085"	"79"	"18"	"63"	"447"	"297"	"10264"	"202"	"193"	"563"	"171"	"6438"	"6"	"441"	"106"	"1362"	"38"	"771"	"364"	"8"	"1009"	"128"	"1118"	"15935"	"2677"	"914"	"9"	"1529"	"438"	"284"	"80"	"4095"	"1401"	"244"	"10568"	"1532"	"475"	"989"	"207"	"337"	"96"	"1817"	"22"	"871"	"200"	"947"	"352"	"1324"	"139"	"6801"	"13088"	"0"	"604"	"559"	"1180"	"30"	"12"	"3"	"0"	"86558"	"264"	"536"	"3071"	"127"	"151"	"8952"	"538"	"2341"	"314"	"4764"	"35"	"733"	"558"	"176"	"59"	"284"	"6"	"1486"	"1744"	"10792"	"2487"	"198"	"959"	"707"	"3428"	"3532"	"4285"	"1142"	"3260"	"11860"	"2964"	"1"	"1034"	"700"	"1"	"1"	"3609"	"5"	"0"	"0"	"0"	"1482"	"0"	"0"	"9"	"0"	"31"	"498"	"2050"	"37"	"0"	"0"	"1736"	"0"	"0"	"1"	"1"	"11603"	"2593"	"18"	"165"	"331"	"1491"	"206"	"824"	"3"	"3074"	"43"	"63"	"46"	"20"	"24"	"627"	"701"	"151"	"395"	"102"	"1393"	"1267"	"485"	"1053"	"56"	"29"	"4"	"2"	"42"	"2"	"1379"	"3"	"544"	"45"	"697"	"32"	"2117"	"1507"	"205"	"195"	"3857"	"180"	"3251"	"525"	"6"	"22"	"29"	"1"	"3"	"2"	"0"	"1"	"1"	"18"	"0"	"3"	"1"	"1"	"0"	"1603"	"33"	"222"	"2451"	"60"	"7221"	"15"	"189"	"231"	"1250"	"28"	"3"	"161"	"10"	"1024"	"1093"	"79"	"0"	"9"	"11"	"587"	"72"	"360"	"426"	"120"	"5"	"50"	"1409"	"102"	"22"	"264"	"832"	"408"	"888"	"539"	"83"	"509"	"487"	"9297"	"12"	"1686"	"50"	"4"	"3"	"0"	"0"	"344"	"83"	"37"	"1"	"202"	"0"	"2"	"57"	"737"	"118"	"301"	"1"	"1894"	"1026"	"1047"	"4"	"10"	"5"	"88"	"4"	"611"	"5501"	"1328"	"1807"	"2201"	"1083"	"563"	"4"	"0"	"0"	"70"	"301"	"168"	"40"	"897"	"5"	"42"	"1144"	"0"	"2"	"0"	"0"	"0"	"0"	"0"	"0"	"3"	"1"	"0"	"0"	"0"	"0"	"0"	"0"	"0"	"4"	"0"	"0"	"10"	"0"	"2"	"0"	"10"	"0"	"1751"	"117"	"130"	"361"	"0"	"58"	"0"	"506"	"1"	"336"	"68"	"348"	"8795"	"1174"	"1"	"0"	"0"	"0"	"3"	"1"	"0"	"0"	"0"	"0"	"0"	"0"	"0"	"1"	"0"	"1"	"0"	"0"	"1"	"6"	"0"	"1"	"0"	"0"	"0"	"4"	"0"	"79"	"2814"	"3107"	"185"	"1493"	"540"	"2"	"1"	"17"	"157"	"195"	"1"	"3500"	"7"	"2"	"3335"	"153"	"280"	"200"	"0"	"1826"	"24"	"2219"	"1"	"17"	"2178"	"0"	"0"	"0"	"1590"	"22"	"350"	"0"	"5"	"76"	"798"	"3124"	"235"	"300"	"2"	"84"	"5"	"62"	"0"	"0"	"6"	"1068"	"9"	"130"	"1188"	"1590"	"2472"	"724"	"95"	"1"	"1"	"5"	"0"	"118"	"140"	"780"	"240"	"50"	"1171"	"309"	"0"	"6"	"0"	"5"	"0"	"177"	"322"	"745"	"739"	"887"	"442"	"190"	"564"	"1066"	"969"	"328"	"84"	"227"	"301"	"11"	"24"	"7"	"7"	"61"	"941"	"0"	"1"	"362"	"2833"	"1457"	"84"	"3991"	"3059"	"1878"	"3878"	"6"	"502"	"371"	"191"	"254"	"534"	"139"	"99"	"226"	"344"	"487"	"0"	"0"	"0"	"0"	"0"	"0"	"149"	"63"	"41"	"3800"	"564"	"1797"	"681"	"216"	"360"	"328"	"341"	"580"	"1632"	"0"	"0"	"5"	"838"	"1878"	"3072"	"229"	"594"	"4"	"0"	"0"	"2130"	"19"	"931"	"836"	"762"	"2274"	"982"	"1761"	"45"	"0"	"5"	"1014"	"0"	"13"	"4300"	"470"	"105"	"62"	"416"	"166"	"0"	"0"	"0"	"1"	"3"	"0"	"1"	"431"	"829"	"286"	"295"	"36"	"17"	"57"	"35"	"1148"	"390"	"120"	"550"	"1686"	"689"	"1808"	"825"	"1290"	"914"	"0"	"709"	"3627"	"1242"	"285"	"219"	"7"	"1467"	"61"	"1965"	"861"	"1984"	"15"	"4243"	"1878"	"1715"	"104"	"137"	"1335"	"15"	"2"	"20"	"1"	"0"	"0"	"0"	"125"	"4"	"2"	"0"	"0"	"6"	"170"	"486"	"1673"	"1"	"2718"	"465"	"1780"	"2"	"2391"	"3894"	"0"	"1"	"4"	"4088"	"5"	"3"	"478"	"310"	"4562"	"752"	"1077"	"16"	"0"	"6"	"27"	"1"	"1199"	"1599"	"599"	"1252"	"734"	"1"	"0"	"7"	"4895"	"49"	"1"	"2"	"58"	"45"	"2"	"0"	"0"	"1101"	"12"	"3"	"757"	"0"	"1270"	"0"	"651"	"297"	"725"	"763"	"1128"	"1418"	"706"	"1258"	"312"	"894"	"221"	"32"	"219"	"188"	"1057"	"2671"	"0"	"1"	"0"	"1377"	"3"	"2287"	"4070"	"3352"	"0"	"0"	"2"	"80"	"0"	"0"	"54"	"14911"	"8121"	"10345"	"16672"	"10383"	"8226"	"2079"	"198"	"69"	"31"	"0"	"1237"	"282"	"1715"	"4340"	"2"	"890"	"0"	"26"	"0"	"32"	"2"	"0"	"0"	"1"	"1"	"0"	"576"	"959"	"145"	"38"	"1876"	"221"	"353"	"719"	"2"	"3"	"4"	"400"	"1"	"1"	"0"	"532"	"20"	"0"	"0"	"10"	"1681"	"37"	"1680"	"7"	"1183"	"675"	"861"	"799"	"790"	"831"	"230"	"2874"	"1109"	"4276"	"22"	"1138"	"80"	"1240"	"11"	"70"	"29"	"1"	"0"	"792"	"2897"	"1"	"0"	"0"	"4"	"3003"	"1338"	"6"	"4"	"2"	"8"	"0"	"1"	"12497"	"0"	"2"	"165"	"0"	"605"	"4"	"1589"	"0"	"5"	"3"	"447"	"0"	"0"	"2681"	"18"	"499"	"666"	"173"	"1681"	"0"	"0"	"2"	"74"	"16"	"94"	"907"	"0"	"719"	"941"	"838"	"0"	"4"	"4547"	"2093"	"60"	"208"	"165"	"492"	"1236"	"1608"	"1154"	"3402"	"840"	"285"	"639"	"1"	"0"	"0"	"1"	"553"	"0"	"0"	"2"	"230"	"13"	"24"	"1"	"22"	"23"	"0"	"0"	"585"	"1"	"1"	"0"	"0"	"35"	"0"	"0"	"39"	"0"	"1"	"3"	"0"	"42"	"22"	"0"	"1"	"0"	"9"	"1"	"214"	"1393"	"1"	"0"	"0"	"1"	"5"	"0"	"675"	"2"	"1"	"2"	"13"	"200"	"6056"	"26"	"47"	"1815"	"1879"	"1503"	"2769"	"13"	"4270"	"2031"	"1149"	"132"	"48"	"4"	"3"	"1"	"1"	"2"	"89"	"1"	"3"	"1"	"1812"	"0"	"292"	"742"	"799"	"3"	"1"	"16"	"55"	"1"	"0"	"0"	"728"	"1"	"0"	"0"	"2"	"0"	"1"	"3"	"1"	"53"	"592"	"5668"	"266"	"245"	"43"	"2"	"4"	"3"	"9"	"2"	"62"	"1108"	"0"	"0"	"2"	"2400"	"608"	"0"	"2010"	"971"	"0"	"1"	"3279"	"0"	"1926"	"1348"	"4763"	"69"	"1674"	"0"	"1"	"1"	"75"	"1"	"1"	"3"	"2"	"682"	"70"	"167"	"92"	"8"	"12"	"0"	"0"	"0"	"0"	"1"	"3362"	"578"	"368"	"78"	"3"	"0"	"2"	"4"	"3"	"5"	"34"	"10"	"52"	"95"	"0"	"0"	"1"	"3540"	"151"	"0"	"2177"	"0"	"2"	"1"	"0"	"114"	"0"	"2"	"22"	"32"	"955"	"2"	"0"	"3"	"0"	"4018"	"13"	"1"	"0"	"1"	"2"	"1912"	"0"	"425"	"772"	"10"	"0"	"2"	"1"	"245"	"18"	"50"	"1067"	"2189"	"11"	"0"	"1"	"1"	"0"	"4"	"44"	"0"	"1"	"3"	"1"	"1675"	"787"	"1720"	"50"	"46"	"16"	"0"	"152"	"633"	"635"	"1900"	"2204"	"2965"	"15989"	"3398"	"2103"	"2327"	"1399"	"24"	"5420"	"3627"	"0"	"0"	"9"	"9"	"1"	"0"	"327"	"0"	"1"	"10"	"1"	"0"	"0"	"0"	"2"	"9"	"1"	"0"	"0"	"8"	"7"	"2"	"86"	"1"	"1"	"19"	"0"	"3"	"7"	"10"	"10"	"2"	"18"	"0"	"0"	"4"	"2"	"7"	"681"	"79"	"89"	"397"	"858"	"5294"	"3"	"0"	"2"	"4"	"0"	"1"	"4"	"0"	"46"	"0"	"0"	"0"	"43"	"63"	"1"	"0"	"0"	"0"	"1"	"0"	"0"	"205"	"1"	"1"	"3"	"0"	"110"	"26"	"20"	"0"	"17"	"0"	"364"	"0"	"0"	"168"	"2"	"16"	"14192"	"356"	"2336"	"0"	"0"	"130"	"1"	"1"	"1"	"1"	"1"	"2"	"1"	"0"	"0"	"12"	"3"	"4398"	"385"	"4"	"0"	"0"	"16"	"3"	"0"	"5"	"0"	"31"	"0"	"0"	"0"	"1"	"0"	"38"	"0"	"0"	"0"	"0"	"0"	"3"	"16"	"1"	"0"	"864"	"8278"	"21"	"149"	"0"	"0"	"0"	"1"	"2"	"100"	"0"	"181"	"36"	"0"	"0"	"2"	"0"	"3"	"108"	"0"	"0"	"0"	"82"	"179"	"58"	"54"	"7"	"909"	"0"	"5"	"22"	"38"	"1"	"148"	"0"	"0"	"0"	"0"	"1"	"2"	"0"	"10"	"0"	"0"	"0"	"9"	"3509"	"2859"	"1914"	"16"	"1406"	"290"	"4134"	"6"	"4"	"30"	"9"	"37"	"7147"	"0"	"0"	"84"	"87"	"884"	"656"	"3253"	"1101"	"1711"	"1888"	"479"	"0"	"3"	"0"	"0"	"0"	"0"	"0"	"0"	"19"	"1"	"60"	"245"	"3138"	"709"	"0"	"173"	"456"	"691"	"358"	"14"	"94"	"324"	"1"	"1"	"14"	"1"	"0"	"0"	"403"	"106"	"712"	"668"	"4"	"793"	"2261"	"4"	"3"	"231"	"0"	"76"	"0"	"0"	"0"	"0"	"0"	"0"	"0"	"1"	"10"	"0"	"0"	"2"	"0"	"0"	"54"	"0"	"0"	"1"	"1"	"1"	"0"	"7"	"1010"	"1341"	"3978"	"92"	"39"	"699"	"2"	"0"	"1"	"8"	"1"	"0"	"1"	"0"	"0"	"0"	"0"	"4292"	"3216"	"3"	"1810"	"25"	"589"	"96"	"1"	"393"	"1010"	"1669"	"4"	"19"	"582"	"1110"	"413"	"126"	"4"	"517"	"263"	"618"	"208"	"386"	"512"	"265"	"101"	"507"	"1"	"60"	"11025"	"476"	"67"	"588"	"0"	"451"	"560"	"24"	"1"	"2"	"1"	"1"	"5"	"0"	"2"	"12224"	"11"	"6"	"72"	"6"	"10"	"85"	"30"	"10"	"15321"	"14"	"14"	"57"	"380"	"412"	"280"	"832"	"521"	"364"	"923"	"20784"	"617"	"1"	"1"	"97"	"158"	"6"	"94"	"21"	"14"	"5159"	"74"	"481"	"317"	"310"	"8"	"500"	"345"	"315"	"1064"	"1"	"102"	"2"	"0"	"0"	"3"	"5"	"0"	"1"	"0"	"5"	"1"	"1"	"1"	"0"	"0"	"440"	"1082"	"0"	"353"	"268"	"692"	"1"	"510"	"0"	"276"	"6594"	"144"	"1785"	"19"	"4"	"0"	"0"	"0"	"0"	"0"	"12"	"696"	"0"	"1149"	"338"	"23"	"782"	"88"	"1"	"2"	"3"	"0"	"0"	"25"	"450"	"201"	"549"	"27"	"1184"	"1936"	"361"	"100"	"14"	"45"	"0"	"1"	"0"	"0"	"0"	"7"	"0"	"0"	"0"	"0"	"0"	"13"	"3"	"320"	"1800"	"385"	"0"	"373"	"4"	"1183"	"1"	"2697"	"65"	"140"	"284"	"916"	"1166"	"0"	"0"	"1"	"233"	"1503"	"5"	"226"	"811"	"891"	"266"	"749"	"0"	"135"	"455"	"815"	"859"	"1"	"5"	"185"	"1491"	"3"	"1"	"410"	"72"	"1253"	"209"	"217"	"476"	"261"	"234"	"20"	"3050"	"368"	"743"	"10"	"496"	"82"	"592"	"276"	"360"	"798"	"145"	"3"	"69"	"1"	"64"	"2720"	"143"	"1354"	"1305"	"194"	"11"	"9603"	"1275"	"569"	"6051"	"22"	"172"	"6360"	"132"	"918"	"41"	"224"	"512"	"2"	"780"	"847"	"313"	"2"	"188"	"182"	"43"	"554"	"22"	"517"	"288"	"464"	"0"	"579"	"1429"	"900"	"6"	"503"	"108"	"628"	"437"	"588"	"4"	"67"	"355"	"2009"	"3"	"0"	"26"	"749"	"4"	"212"	"485"	"441"	"143"	"1424"	"339"	"1106"	"54"	"6"	"43"	"613"	"209"	"247"	"32"	"5"	"3"	"19"	"455"	"442"	"1587"	"25"	"2131"	"1"	"0"	"0"	"0"	"4"	"0"	"1"	"966"	"317"	"1"	"151"	"1016"	"984"	"358"	"379"	"6"	"797"	"0"	"285"	"292"	"3"	"340"	"773"	"554"	"214"	"974"	"1"	"19"	"92"	"29"	"22"	"305"	"2252"	"2"	"786"	"3649"	"1"	"1648"	"0"	"0"	"0"	"0"	"38"	"2"	"0"	"42"	"55"	"1175"	"10"	"3"	"383"	"282"	"201"	"3"	"25"	"0"	"1335"	"114"	"78"	"234"	"524"	"481"	"603"	"608"	"89"	"88"	"2837"	"633"	"53"	"244"	"81"	"247"	"3"	"245"	"598"	"498"	"240"	"880"	"226"	"0"	"975"	"1094"	"172"	"14"	"100"	"2"	"1"	"0"	"0"	"29"	"8"	"115"	"1466"	"4"	"3"	"164"	"20"	"282"	"192"	"3935"	"54"	"317"	"16"	"1217"	"672"	"456"	"92"	"1344"	"0"	"1000"	"165"	"264"	"417"	"228"	"263"	"5"	"2576"	"16"	"6344"	"1451"	"6302"	"36"	"512"	"924"	"817"	"1933"	"118"	"1"	"7"	"24"	"6"	"575"	"73"	"1185"	"3"	"1153"	"1289"	"650"	"155"	"509"	"177"	"69"	"31"	"211"	"3400"	"3"	"5"	"333"	"137"	"50"	"386"	"1073"	"110"	"1"	"1"	"1325"	"28"	"19"	"483"	"18"	"1972"	"311"	"8"	"2620"	"19"	"90"	"160"	"1640"	"0"	"0"	"303"	"88"	"330"	"121"	"11"	"178"	"457"	"608"	"135"	"131"	"27"	"331"	"130"	"66"	"1326"	"1"	"574"	"1"	"65"	"7340"	"895"	"13"	"14"	"11"	"197"	"52"	"1458"	"22"	"1"	"31"	"714"	"0"	"237"	"2842"	"284"	"642"	"7951"	"259"	"604"	"1"	"15"	"0"	"5"	"0"	"0"	"0"	"23"	"0"	"2"	"2"	"1"	"14"	"561"	"48"	"14"	"6"	"0"	"0"	"3"	"1"	"0"	"2"	"0"	"0"	"0"	"0"	"204"	"42"	"110"	"0"	"812"	"455"	"19"	"13"	"1"	"65"	"1"	"246"	"32"	"6942"	"6"	"126"	"1"	"80"	"1"	"280"	"206"	"1"	"1"	"4"	"338"	"18"	"84"	"10"	"154"	"1"	"20"	"358"	"167"	"1007"	"34"	"0"	"0"	"0"	"2"	"2"	"0"	"0"	"0"	"2"	"44"	"2"	"0"	"111"	"1"	"795"	"11"	"6"	"14"	"11"	"2"	"0"	"0"	"7"	"4"	"0"	"0"	"0"	"1522"	"19410"	"6"	"0"	"0"	"5259"	"2764"	"1345"	"867"	"779"	"939"	"1056"	"137"	"292"	"21"	"1"	"0"	"0"	"2"	"0"	"21"	"0"	"4"	"10"	"28"	"0"	"1"	"1"	"6"	"1"	"0"	"7"	"1"	"0"	"1"	"0"	"1"	"0"	"0"	"5"	"8"	"0"	"0"	"324"	"234"	"1"	"13"	"45"	"0"	"2"	"767"	"549"	"248"	"917"	"0"	"1"	"4"	"90"	"3032"	"0"	"0"	"0"	"2"	"206"	"5"	"95"	"232"	"8"	"410"	"0"	"5"	"32"	"404"	"4"	"0"	"0"	"0"	"363"	"1"	"0"	"0"	"60"	"1844"	"2"	"1092"	"0"	"0"	"249"	"674"	"15"	"3"	"181"	"240"	"566"	"0"	"1"	"32"	"0"	"0"	"1"	"1"	"0"	"54"	"3"	"0"	"0"	"0"	"1"	"248"	"1480"	"701"	"217"	"0"	"0"	"0"	"2"	"1"	"0"	"4"	"173"	"1"	"1582"	"601"	"1874"	"713"	"1844"	"52"	"9"	"839"	"0"	"0"	"157"	"536"	"41"	"2386"	"2029"	"590"	"7"	"0"	"21"	"5993"	"7"	"0"	"926"	"67"	"400"	"8"	"793"	"1"	"30"	"208"	"34"	"3"	"117"	"370"	"0"	"567"	"1"	"3"	"0"	"2"	"5"	"140"	"246"	"786"	"109"	"0"	"1"	"1"	"0"	"0"	"2"	"0"	"1"	"2"	"1"	"3143"	"1"	"140"	"123"	"240"	"2399"	"12"	"127"	"641"	"499"	"80"	"16"	"598"	"409"	"1709"	"0"	"5"	"4"	"0"	"0"	"2"	"35"	"1"	"1"	"0"	"14"	"6"	"0"	"0"	"2"	"0"	"2"	"0"	"2"	"1"	"1"	"2780"	"0"	"0"	"0"	"1"	"0"	"0"	"1"	"1"	"2"	"2"	"2"	"1"	"0"	"1"	"0"	"0"	"3"	"0"	"2"	"0"	"0"	"0"	"16"	"0"	"251"	"424"	"190"	"1050"	"0"	"3"	"0"	"30"	"0"	"1"	"5"	"11"	"1"	"0"	"0"	"3"	"5"	"0"	"0"	"1"	"0"	"5"	"3"	"90"	"1"	"0"	"26"	"30"	"0"	"1"	"2"	"1"	"3"	"1052"	"0"	"9"	"0"	"1"	"0"	"0"	"7"	"0"	"0"	"0"	"1"	"4"	"2"	"19"	"40"	"0"	"4"	"0"	"0"	"0"	"1"	"3"	"0"	"23"	"6875"	"993"	"807"	"5148"	"8606"	"917"	"568"	"1"	"8"	"13"	"79"	"117"	"0"	"4"	"3"	"2"	"9"	"17"	"0"	"0"	"5"	"0"	"0"	"0"	"2"	"0"	"6"	"2"	"6"	"154"	"1"	"0"	"0"	"0"	"1"	"8"	"10"	"3"	"0"	"1"	"8"	"9"	"59"	"1528"	"1944"	"63"	"1"	"1"	"0"	"9"	"0"	"0"	"3"	"0"	"4"	"1"	"0"	"818"	"119"	"0"	"1"	"41"	"8"	"0"	"106"	"2506"	"32"	"19"	"22"	"187"	"2"	"12"	"62"	"1"	"12"	"0"	"684"	"3430"	"1005"	"15438"	"0"	"0"	"61"	"1"	"1"	"4"	"14"	"71"	"20"	"2"	"597"	"4"	"0"	"14"	"775"	"0"	"0"	"2"	"0"	"0"	"0"	"12"	"21"	"1"	"4"	"3"	"2"	"2"	"10"	"3"	"0"	"135"	"137"	"11"	"902"	"40"	"856"	"195"	"96"	"51"	"611"	"1387"	"0"	"8"	"6"	"18"	"12"	"2"	"9"	"39"	"0"	"246"	"318"	"7"	"4"	"1"	"1"	"250"	"1"	"0"	"1"	"1"	"3"	"26"	"2"	"0"	"0"	"1"	"3"	"3"	"1"	"9"	"2"	"5"	"18"	"0"	"0"	"4"	"2"	"0"	"3"	"843"	"3191"	"5"	"5"	"3"	"2"	"3"	"1"	"1"	"1"	"0"	"0"	"9"	"0"	"1"	"1"	"0"	"0"	"2"	"6"	"0"	"3"	"0"	"0"	"0"	"3"	"2"	"0"	"0"	"0"	"0"	"0"	"583"	"899"	"0"	"1"	"0"	"0"	"0"	"7"	"8"	"0"	"3"	"1"	"169"	"269"	"1"	"42"	"0"	"0"	"3359"	"0"	"3"	"3"	"87"	"0"	"0"	"2"	"0"	"1"	"8"	"1"	"1"	"873"	"1"	"6"	"1"	"2"	"3"	"1907"	"3"	"4"	"2014"	"1410"	"647"	"720"	"2"	"2"	"8"	"0"	"8"	"57"	"0"	"1"	"0"	"285"	"0"	"0"	"11"	"2"	"9"	"1"	"0"	"0"	"6"	"26"	"1300"	"14"	"4"	"26"	"13"	"13"	"3"	"172"	"0"	"19"	"4743"	"1"	"29"	"321"	"2"	"6"	"0"	"120"	"0"	"0"	"2"	"1"	"1"	"0"	"2"	"2"	"0"	"3"	"2"	"0"	"0"	"0"	"1"	"0"	"11"	"4"	"6"	"5"	"0"	"1"	"0"	"7"	"753"	"18"	"0"	"3"	"6"	"0"	"0"	"1"	"1"	"0"	"1"	"0"	"971"	"554"	"1"	"22"	"2"	"1"	"0"	"584"	"0"	"0"	"695"	"3"	"0"	"0"	"0"	"2"	"1"	"1"	"1"	"19"	"5"	"4"	"8"	"0"	"0"	"0"	"0"	"0"	"0"	"32"	"0"	"2"	"0"	"0"	"0"	"2"	"0"	"0"	"557"	"3"	"413"	"338"	"95"	"49"	"629"	"85"	"24"	"0"	"337"	"231"	"208"	"1583"	"157"	"775"	"0"	"0"	"0"	"0"	"2"	"0"	"1"	"5"	"0"	"1"	"0"	"0"	"19"	"1"	"0"	"1"	"604"	"0"	"0"	"0"	"1"	"11"	"12"	"0"	"0"	"1"	"2"	"523"	"319"	"0"	"42"	"22550"	"787"	"2"	"0"	"0"	"1"	"0"	"1"	"1"	"1"	"10"	"1"	"2"	"3"	"2"	"13"	"0"	"26"	"56"	"2"	"8"	"1"	"2"	"4"	"13"	"6"	"0"	"11"	"11"	"5"	"1"	"1"	"0"	"59"	"823"	"5"	"0"	"0"	"2"	"0"	"0"	"6"	"1"	"0"	"0"	"0"	"0"	"2"	"6"	"26"	"0"	"8"	"22"	"1"	"0"	"1"	"187"	"0"	"158"	"4"	"0"	"21"	"3"	"0"	"3"	"0"	"0"	"0"	"1"	"2"	"2"	"0"	"2342"	"2"	"0"	"0"	"0"	"1"	"0"	"0"	"4"	"0"	"1"	"0"	"2"	"2"	"0"	"560"	"2"	"0"	"0"	"4"	"1756"	"2"	"13"	"0"	"4"	"1"	"34"	"0"	"0"	"0"	"1313"	"3108"	"0"	"7"	"0"	"1"	"1"	"5"	"9"	"11"	"13"	"6"	"0"	"1"	"1"	"0"	"0"	"5"	"1"	"1"	"0"	"2"	"1"	"0"	"0"	"0"	"1"	"1"	"600"	"5289"	"9"	"8"	"2"	"0"	"2"	"1"	"0"	"0"	"1"	"1"	"0"	"1"	"0"	"237"	"0"	"2"	"0"	"0"	"93"	"30"	"56"	"704"	"861"	"1"	"0"	"0"	"2"	"5"	"0"	"0"	"0"	"414"	"0"	"19"	"2604"	"2"	"4"	"7"	"4"	"8"	"0"	"1"	"1"	"0"	"0"	"1"	"1"	"0"	"0"	"0"	"0"	"1"	"1"	"0"	"1"	"0"	"0"	"0"	"0"	"0"	"0"	"0"	"3"	"5"	"1"	"0"	"2"	"2"	"5"	"4"	"1"	"51"	"0"	"0"	"0"	"0"	"1"	"1"	"0"	"2"	"0"	"0"	"0"	"0"	"0"	"0"	"0"	"0"	"1"	"1"	"2"	"1"	"0"	"0"	"0"	"1"	"2"	"1"	"3"	"0"	"0"	"4"	"0"	"0"	"0"	"9"	"5"	"0"	"0"	"2"	"0"	"0"	"2"	"0"	"0"	"0"	"0"	"0"	"0"	"12"	"0"	"7"	"1"	"0"	"0"	"1"	"0"	"0"	"383"	"0"	"1"	"2"	"4"	"0"	"0"	"0"	"1"	"0"	"0"	"0"	"0"	"0"	"1"	"0"	"1"	"0"	"0"	"0"	"1"	"0"	"0"	"0"	"0"	"0"	"0"	"1"	"0"	"0"	"0"	"2"	"1"	"2"	"1"	"5"	"0"	"1"	"0"	"1"	"1"	"798"	"1095"	"1296"	"0"	"0"	"0"	"0"	"0"	"0"	"0"	"1"	"2"	"0"	"1"	"1"	"0"	"3"	"0"	"1"	"0"	"0"	"0"	"1"	"0"	"0"	"1"	"1"	"0"	"13"	"0"	"1"	"4"	"4"	"0"	"0"	"1"	"0"	"3"	"0"	"0"	"0"	"6"	"1"	"0"	"0"	"0"	"0"	"0"	"3"	"10"	"1"	"0"	"0"	"0"	"1"	"0"	"0"	"0"	"1"	"0"	"0"	"0"	"0"	"1"	"0"	"0"	"0"	"1"	"7"	"3"	"5"	"0"	"8"	"7"	"1"	"2"	"0"	"0"	"2"	"21"	"0"	"0"	"1"	"1"	"1"	"1"	"0"	"2"	"5"	"0"	"0"	"0"	"5"	"0"	"1"	"0"	"0"	"1"	"0"	"0"	"0"	"0"	"2"	"1"	"2"	"1"	"0"	"0"	"0"	"0"	"0"	"1"	"0"	"0"	"2"	"1"	"8"	"3"	"6"	"0"	"0"	"1"	"0"	"0"	"0"	"0"	"0"	"1"	"1"	"0"	"1"	"1"	"0"	"17"	"1"	"0"	"0"	"0"	"0"	"0"	"1"	"2"	"1"	"2"	"0"	"0"	"2181"	"15"	"8"	"0"	"3"	"2"	"3"	"0"	"0"	"0"	"0"	"0"	"0"	"0"	"2"	"2"	"1"	"1"	"1"	"1"	"14"	"0"	"104"	"0"	"1"	"7"	"1"	"2"	"4"	"7"	"48"	"445"	"0"	"94"	"3"	"2"	"6"	"0"	"1"	"0"	"0"	"2"	"0"	"12"	"748"	"1829"	"0"	"0"	"1"	"0"	"0"	"1"	"1828"	"2"	"335"	"9"	"1"	"0"	"2"	"164"	"0"	"1"	"1"	"0"	"6"	"2368"	"7"	"0"	"0"	"0"	"2"	"0"	"0"	"0"	"0"	"0"	"1"	"0"	"1"	"1"	"0"	"1"	"1"	"0"	"0"	"1"	"0"	"3"	"4"	"0"	"6"	"3"	"16"	"2"	"2"	"3"	"1"	"1"	"4"	"1688"	"3249"	"0"	"0"	"1"	"0"	"1"	"0"	"2"	"1"	"952"	"3061"	"0"	"0"	"8"	"13"	"17"	"75"	"7"	"9"	"6"	"34"	"895"	"0"	"1831"	"5"	"5"	"3"	"270"	"93"	"2"	"18"	"2"	"3"	"0"	"2"	"0"	"0"	"0"	"10"	"1"	"0"	"0"	"0"	"0"	"0"	"2"	"0"	"0"	"0"	"0"	"0"	"0"	"4"	"0"	"1"	"0"	"1"	"0"	"8"	"2"	"0"	"0"	"0"	"0"	"10"	"1"	"1"	"728"	"8"	"0"	"6"	"3"	"0"	"0"	"4"	"6"	"3"	"2"	"2"	"0"	"0"	"33"	"1"	"0"	"2"	"5"	"0"	"3"	"6"	"2"	"0"	"2"	"3"	"1"	"0"	"0"	"114"	"2"	"0"	"0"	"0"	"1"	"2"	"1"	"2"	"0"	"1"	"0"	"1"	"0"	"0"	"0"	"1"	"0"	"0"	"0"	"2"	"2"	"1"	"0"	"2"	"0"	"2"	"2"	"0"	"1"	"0"	"0"	"1"	"0"	"0"	"1"	"0"	"0"	"804"	"4"	"2"	"0"	"0"	"3"	"2"	"15"	"1471"	"1018"	"0"	"2"	"0"	"1"	"3"	"15"	"6"	"0"	"7"	"10"	"0"	"0"	"13"	"1"	"13"	"0"	"29"	"0"	"0"	"0"	"19"	"24"	"5"	"83"	"228"	"7"	"5"	"1"	"0"	"139"	"1"	"10"	"1"	"0"	"0"	"0"	"1"	"1"	"0"	"0"	"0"	"1083"	"1"	"78"	"297"	"0"	"3"	"0"	"0"	"3"	"3"	"0"	"0"	"11"	"4"	"0"	"4"	"4"	"0"	"6"	"2"	"1"	"2"	"0"	"2"	"1"	"42"	"0"	"3"	"15"	"565"	"5321"	"1838"	"11"	"9"	"448"	"0"	"1"	"163"	"425"	"0"	"1427"	"290"	"25"	"2"	"4"	"0"	"1"	"0"	"6"	"374"	"2"	"2"	"245"	"100"	"923"	"172"	"8"	"1297"	"0"	"3046"	"1"	"14"	"828"	"514"	"0"	"448"	"6452"	"0"	"2"	"1"	"0"	"382"	"7375"	"0"	"1"	"20"	"8"	"126"	"3025"	"1448"	"0"	"0"	"0"	"230"	"4332"	"1708"	"1093"	"0"	"1"	"0"	"0"	"1"	"33"	"1"	"4"	"3"	"3"	"2"	"3"	"18"	"41991"	"0"	"0"	"3"	"1"	"15"	"6"	"15"	"0"	"19"	"5"	"2"	"4"	"11"	"6"	"1"	"3"	"0"	"0"	"0"	"6"	"4"	"1"	"2"	"0"	"0"	"0"	"5"	"1"	"0"	"1"	"77"	"3"	"5"	"1"	"5"	"0"	"1278"	"353"	"455"	"599"	"373"	"435"	"1056"	"487"	"799"	"0"	"14"	"0"	"0"	"1"	"7"	"10"	"0"	"0"	"1"	"1"	"1"	"1"	"5"	"8"	"1"	"1"	"1"	"2829"	"6"	"5"	"28"	"0"	"0"	"9"	"0"	"0"	"4"	"0"	"22"	"31"	"576"	"5304"	"537"	"912"	"7"	"71"	"133"	"201"	"0"	"0"	"5"	"0"	"4"	"0"	"0"	"2"	"0"	"0"	"7"	"2"	"29"	"2"	"14"	"0"	"18"	"11"	"0"	"0"	"0"	"27"	"1"	"6"	"1137"	"4"	"343"	"1"	"0"	"0"	"3"	"33"	"1"	"1"	"2"	"0"	"4"	"0"	"2"	"0"	"0"	"1"	"1"	"0"	"0"	"0"	"0"	"1"	"2"	"0"	"0"	"0"	"3"	"0"	"0"	"1"	"0"	"0"	"0"	"90"	"2"	"0"	"0"	"3"	"0"	"1"	"2"	"0"	"8"	"0"	"4"	"0"	"0"	"0"	"2"	"0"	"5"	"2"	"2"	"0"	"1"	"0"	"0"	"1"	"0"	"0"	"3"	"1"	"1"	"0"	"0"	"0"	"0"	"0"	"5"	"0"	"0"	"0"	"1"	"1"	"0"	"0"	"1"	"0"	"0"	"2076"	"0"	"3"	"2"	"0"	"4"	"0"	"0"	"0"	"0"	"0"	"2"	"2"	"0"	"0"	"0"	"8"	"0"	"5"	"1"	"0"	"14"	"0"	"2"	"1"	"0"	"0"	"1"	"0"	"0"	"2"	"1"	"0"	"0"	"0"	"0"	"24"	"0"	"1"	"0"	"1"	"7"	"1"	"1"	"0"	"7"	"2"	"0"	"0"	"0"	"5"	"6"	"38"	"1"	"0"	"0"	"1"	"2"	"1"	"0"	"1"	"1"	"4"	"0"	"0"	"0"	"1764"	"966"	"620"	"8"	"1"	"0"	"0"	"1"	"1"	"1"	"0"	"0"	"1"	"2"	"0"	"8"	"0"	"0"	"2"	"2"	"0"	"0"	"2"	"8"	"0"	"0"	"0"	"2"	"0"	"1"	"1"	"0"	"0"	"1"	"0"	"0"	"83"	"1"	"1"	"1"	"2"	"0"	"0"	"0"	"5"	"2"	"0"	"0"	"0"	"2"	"0"	"1"	"4"	"0"	"0"	"2"	"2"	"1"	"0"	"4"	"18"	"0"	"0"	"3"	"1"	"0"	"0"	"0"	"2"	"0"	"8"	"0"	"0"	"497"	"1318"	"0"	"0"	"1"	"0"	"0"	"0"	"11"	"2"	"0"	"1"	"0"	"1"	"1"	"0"	"0"	"1"	"0"	"0"	"1"	"1"	"3"	"0"	"0"	"0"	"0"	"3"	"45"	"2"	"1"	"1"	"1000"	"2"	"4"	"9"	"5"	"3"	"0"	"4"	"2"	"0"	"0"	"0"	"0"	"0"	"5"	"2"	"1"	"1"	"0"	"0"	"0"	"0"	"0"	"0"	"0"	"0"	"0"	"0"	"0"	"2"	"1"	"0"	"23"	"0"	"2"	"0"	"3"	"0"	"0"	"0"	"0"	"0"	"0"	"0"	"8"	"9"	"0"	"7"	"0"	"0"	"0"	"0"	"1"	"1"	"0"	"5"	"2"	"10"	"0"	"2"	"2"	"1"	"3"	"5"	"2"	"0"	"1"	"1"	"20"	"1"	"2"	"1"	"0"	"0"	"2"	"0"	"0"	"4"	"1"	"0"	"1"	"2"	"1"	"1"	"1"	"0"	"2"	"1"	"25"	"0"	"0"	"0"	"2"	"1"	"0"	"0"	"1"	"1"	"0"	"0"	"0"	"4"	"4"	"1"	"0"	"1"	"3"	"4"	"0"	"0"	"2"	"2"	"2"	"4"	"0"	"0"	"0"	"0"	"0"	"0"	"1"	"0"	"1"	"0"	"0"	"10"	"1"	"3"	"0"	"5"	"4"	"1"	"0"	"2"	"0"	"0"	"4"	"0"	"0"	"0"	"3"	"0"	"3"	"0"	"2"	"1"	"0"	"0"	"2"	"0"	"0"	"0"	"0"	"0"	"1"	"1"	"2"	"0"	"0"	"3"	"0"	"0"	"2"	"2"	"1"	"0"	"7"	"1"	"4"	"0"	"0"	"2"	"0"	"0"	"0"	"2"	"0"	"7"	"2"	"0"	"0"	"0"	"0"	"0"	"2"	"1"	"0"	"1"	"21"	"3"	"4"	"13"	"0"	"1"	"1"	"1"	"0"	"0"	"1661"	"49"	"0"	"0"	"0"	"1"	"0"	"0"	"0"	"0"	"0"	"1"	"0"	"0"	"1"	"0"	"0"	"2"	"2"	"0"	"0"	"0"	"0"	"0"	"1"	"0"	"0"	"6"	"0"	"0"	"0"	"0"	"0"	"1"	"1"	"0"	"0"	"0"	"1"	"0"	"0"	"0"	"2"	"0"	"6"	"0"	"0"	"0"	"0"	"3"	"0"	"0"	"2"	"0"	"0"	"0"	"0"	"1"	"0"	"0"	"0"	"0"	"0"	"0"	"0"	"2"	"0"	"1"	"31"	"0"	"12"	"0"	"16"	"2"	"1432"	"1125"	"13"	"48"	"853"	"449"	"1722"	"801"	"4"	"526"	"3"	"796"	"1171"	"3"	"765"	"9288"	"1153"	"1666"	"0"	"0"	"2105"	"0"	"0"	"0"	"0"	"0"	"0"	"0"	"0"	"0"	"0"	"41"	"118"	"18"	"23"	"0"	"0"	"603"	"0"	"3"	"0"	"1"	"2"	"10"	"0"	"0"	"0"	"3"	"0"	"0"	"0"	"1"	"0"	"14"	"16"	"0"	"16"	"4"	"1"	"11"	"1"	"6"	"0"	"1"	"6"	"2"	"7"	"0"	"1"	"7"	"2"	"0"	"0"	"0"	"1"	"2"	"2"	"3"	"0"	"241"	"1620"	"3089"	"0"	"0"	"0"	"0"	"0"	"0"	"36"	"1"	"1"	"2"	"12"	"0"	"0"	"3"	"1"	"2"	"19"	"14"	"0"	"0"	"203"	"0"	"32"	"0"	"0"	"0"	"1"	"4"	"0"	"0"	"5"	"3"	"1"	"1"	"0"	"0"	"3"	"0"	"5"	"0"	"0"	"0"	"2"	"0"	"0"	"0"	"1"	"0"	"0"	"0"	"1"	"2"	"1"	"0"	"1"	"0"	"7"	"17"	"1"	"10"	"7"	"1"	"2"	"1"	"4"	"26"	"1"	"24"	"4"	"2"	"2"	"154"	"2"	"1"	"0"	"0"	"0"	"0"	"0"	"1"	"3"	"5"	"6"	"5"	"2"	"1"	"0"	"0"	"0"	"0"	"0"	"13"	"0"	"0"	"6"	"8"	"5"	"0"	"0"	"1"	"0"	"4"	"0"	"0"	"8"	"0"	"1"	"7"	"0"	"0"	"4"	"1"	"0"	"4"	"4"	"6"	"0"	"8"	"0"	"2"	"6"	"4"	"3"	"1"	"0"	"9"	"7"	"1"	"0"	"0"	"9"	"0"	"1"	"7"	"24"	"7"	"3"	"129"	"1"	"4"	"1"	"0"	"0"	"1"	"0"	"0"	"1"	"2"	"0"	"0"	"0"	"0"	"2"	"1"	"2"	"2"	"4"	"1"	"12"	"1"	"1"	"0"	"14"	"2"	"8"	"1377"	"40"	"5"	"132"	"0"	"1"	"0"	"5"	"3"	"0"	"0"	"0"	"0"	"0"	"2"	"0"	"0"	"1"	"0"	"0"	"1"	"2"	"0"	"30"	"6401"	"757"	"9"	"9"	"0"	"1"	"31"	"5"	"5"	"0"	"0"	"0"	"0"	"0"	"0"	"2"	"7"	"0"	"0"	"0"	"0"	"0"	"0"	"4"	"12"	"2"	"3"	"0"	"1"	"14"	"0"	"1"	"0"	"4"	"7"	"2"	"0"	"2"	"0"	"2"	"0"	"18"	"0"	"1"	"0"	"0"	"0"	"0"	"0"	"5"	"1"	"8"	"2"	"0"	"0"	"0"	"0"	"1"	"0"	"1722"	"1187"	"1008"	"13"	"2"	"1082"	"13"	"8"	"0"	"0"	"1"	"0"	"2"	"12"	"0"	"1"	"0"	"2"	"0"	"1"	"5"	"4"	"0"	"3"	"0"	"0"	"0"	"1"	"1"	"8"	"1591"	"171"	"407"	"18"	"0"	"844"	"922"	"1809"	"0"	"0"	"0"	"1"	"0"	"0"	"0"	"0"	"0"	"0"	"0"	"0"	"0"	"0"	"0"	"0"	"0"	"0"	"0"	"0"	"0"	"0"	"0"	"0"	"0"	"0"	"0"	"0"	"0"	"0"	"0"	"0"	"0"	"0"	"12836"	"1483"	"116"	"0"	"0"	"0"	"1"	"0"	"0"	"0"	"0"	"5"	"0"	"0"	"0"	"1"	"0"	"0"	"0"	"0"	"0"	"0"	"0"	"0"	"0"	"1"	"1"	"0"	"0"	"0"	"0"	"0"	"1"	"1"	"1"	"0"	"0"	"0"	"1"	"0"	"0"	"2"	"0"	"1"	"5"	"3"	"0"	"0"	"0"	"0"	"1"	"109"	"4"	"4"	"493"	"1127"	"1754"	"316"	"245"	"9"	"22"	"3"	"0"	"14"	"10"	"6"	"3"	"0"	"10"	"1"	"1"	"0"	"0"	"1"	"334"	"1501"	"5"	"1655"	"319"	"173"	"0"	"1"	"0"	"391"	"0"	"129"	"0"	"1"	"1773"	"2326"	"10"	"10256"	"1"	"0"	"38"	"0"	"70"	"863"	"8"	"64"	"1935"	"265"	"127"	"1699"	"0"	"493"	"3074"	"1199"	"3080"	"1376"	"817"	"11"	"2119"	"2540"	"3"	"626"	"1"	"1286"	"1267"	"9"	"303"	"6"	"434"	"914"	"10829"	"154"	"1496"	"9424"	"4572"	"10"	"2"	"0"	"1"	"643"	"28"	"152"	"4000"	"2303"	"198"	"712"	"4"	"324"	"328"	"1580"	"1115"	"2220"	"3"	"527"	"2"	"4"	"2"	"16"	"8410"	"453"	"0"	"11693"	"4"	"114335"	"729"	"126"	"3943"	"668"	"8"	"1724"	"1368"	"2000"	"235"	"418"	"3004"	"2304"	"2455"	"0"	"0"	"0"	"0"	"1"	"0"	"0"	"2"	"0"	"0"	"0"	"0"	"603"	"85"	"3393"	"2041"	"6"	"67"	"1310"	"54"	"3090"	"776"	"1"	"860"	"1263"	"1182"	"2023"	"937"	"0"	"1"	"3"	"284"	"4440"	"18232"	"9304"	"14897"	"260"	"16131"	"463"	"749"	"261"	"577"	"0"	"0"	"681"	"791"	"15"	"606"	"8"	"2"	"15"	"0"	"0"	"0"	"21"	"12"	"4"	"1"	"1"	"4"	"3"	"66"	"1169"	"990"	"422"	"434"	"227"	"1"	"882"	"13"	"10033"	"2588"	"706"	"5"	"0"	"1110"	"1443"	"1565"	"30"	"1"	"0"	"0"	"2"	"0"	"2"	"0"	"0"	"0"	"7"	"0"	"0"	"4606"	"1318"	"7"	"1206"	"6062"	"781"	"2839"	"1667"	"1780"	"2040"	"5832"	"199"	"736"	"2479"	"8"	"1"	"6"	"0"	"2"	"2"	"2"	"4"	"0"	"10"	"4"	"3"	"0"	"0"	"0"	"3"	"1"	"1"	"1"	"2"	"1836"	"1825"	"2114"	"1791"	"1859"	"287"	"5"	"0"	"0"	"0"	"0"	"0"	"0"	"3"	"0"	"3"	"2"	"128"	"2"	"538"	"2449"	"1060"	"968"	"1676"	"3"	"1"	"6"	"2781"	"174"	"244"	"32"	"1423"	"543"	"862"	"102"	"0"	"1201"	"21"	"1472"	"834"	"106"	"325"	"30"	"1318"	"1467"	"687"	"206"	"645"	"43"	"1"	"51"	"492"	"246"	"10"	"10"	"4"	"1699"	"334"	"613"	"429"	"511"	"982"	"5"	"694"	"59"	"80"	"2"	"165"	"491"	"168"	"199"	"18"	"629"	"216"	"121"	"1210"	"61"	"1"	"2"	"9364"	"371"	"149"	"1600"	"360"	"250"	"6"	"164"	"9"	"271"	"404"	"320"	"899"	"10"	"1416"	"447"	"967"	"4"	"1"	"402"	"243"	"415"	"94"	"0"	"940"	"1454"	"318"	"265"	"65"	"483"	"1547"	"12"	"20"	"8"	"0"	"19"	"115"	"0"	"3"	"418"	"131"	"19"	"0"	"28"	"0"	"1390"	"1"	"434"	"703"	"372"	"328"	"1120"	"967"	"464"	"1010"	"865"	"281"	"0"	"523"	"209"	"27"	"383"	"60"	"151"	"160"	"1334"	"3"	"136"	"370"	"51"	"155"	"188"	"2"	"2"	"5"	"485"	"184"	"102"	"293"	"97"	"2954"	"2985"	"2"	"617"	"137"	"87"	"2135"	"1219"	"503"	"837"	"4"	"556"	"0"	"43"	"1768"	"309"	"198"	"118"	"365"	"2484"	"606"	"6"	"0"	"1"	"7"	"3"	"11"	"388"	"982"	"15"	"1"	"0"	"1"	"1"	"0"	"280"	"737"	"623"	"256"	"446"	"224"	"136"	"5"	"0"	"52156"	"600"	"2311"	"2380"	"31"	"4"	"4"	"17"	"1895"	"10"	"12"	"65"	"158"	"0"	"1336"	"5"	"4923"	"291"	"318"	"11"	"628"	"0"	"0"	"522"	"1055"	"186"	"92"	"882"	"3246"	"1405"	"21"	"38"	"3"	"16"	"1428"	"125"	"490"	"190"	"170"	"190"	"1574"	"752"	"1184"	"0"	"87"	"0"	"986"	"54"	"12"	"1"	"0"	"26"	"540"	"756"	"2914"	"508"	"29"	"391"	"1118"	"3378"	"1590"	"12"	"17"	"135"	"160"	"944"	"281"	"552"	"741"	"162"	"2"	"21"	"0"	"159"	"240"	"1226"	"11"	"146"	"55"	"10"	"14"	"412"	"56"	"1174"	"499"	"801"	"13"	"5"	"94"	"0"	"449"	"13"	"366"	"1702"	"313"	"615"	"46"	"6"	"633"	"350"	"279"	"506"	"859"	"814"	"965"	"233"	"492"	"5246"	"122"	"0"	"8"	"2"	"4"	"6"	"305"	"23"	"106"	"15"	"2"	"1195"	"1125"	"286"	"64"	"278"	"8"	"711"	"1454"	"549"	"107"	"81"	"426"	"1150"	"4"	"45"	"14"	"19"	"0"	"3"	"0"	"2"	"1"	"69"	"952"	"13"	"1679"	"3"	"326"	"181"	"0"	"2"	"4"	"0"	"11"	"3"	"4"	"2"	"1021"	"0"	"95"	"212"	"962"	"579"	"12"	"2"	"132"	"4"	"1"	"957"	"9"	"7"	"48"	"202"	"0"	"1"	"23"	"7"	"1"	"7"	"41"	"0"	"1"	"1"	"2"	"1"	"0"	"0"	"0"	"108"	"160"	"109"	"288"	"367"	"609"	"1153"	"34"	"1"	"209"	"451"	"65"	"94"	"4"	"9"	"65"	"3"	"0"	"0"	"629"	"1322"	"1417"	"670"	"1884"	"1220"	"141"	"26367"	"17"	"8952"	"1473"	"440"	"23"	"154"	"456"	"3385"	"0"	"0"	"0"	"1931"	"1"	"351"	"269"	"1200"	"841"	"1171"	"522"	"709"	"893"	"562"	"3"	"0"	"153"	"29"	"7997"	"0"	"2414"	"1228"	"335"	"714"	"1"	"1388"	"152"	"1680"	"158"	"862"	"755"	"1204"	"73"	"0"	"678"	"232"	"40"	"1180"	"442"	"2566"	"453"	"1419"	"5122"	"5"	"385"	"1814"	"2"	"353"	"137"	"157"	"2160"	"96"	"9"	"1"	"861"	"1006"	"74"	"17"	"40"	"7"	"1370"	"515"	"133"	"406"	"122"	"251"	"63"	"556"	"177"	"38"	"7"	"1"	"121"	"53"	"215"	"2"	"1127"	"546"	"16"	"415"	"521"	"470"	"354"	"15"	"0"	"11355"	"3"	"129"	"1278"	"829"	"1378"	"562"	"21"	"1"	"2"	"11"	"2"	"1"	"0"	"1"	"217"	"0"	"57"	"5024"	"470"	"0"	"0"	"6"	"23"	"195"	"1058"	"18"	"2091"	"41"	"1"	"521"	"759"	"1122"	"7"	"175"	"5"	"0"	"1"	"1"	"320"	"944"	"3562"	"17"	"225"	"454"	"495"	"399"	"286"	"673"	"1207"	"614"	"454"	"2"	"7"	"966"	"845"	"3553"	"52"	"212"	"34"	"195"	"0"	"2"	"262"	"90"	"32"	"103"	"875"	"455"	"14"	"90"	"2657"	"572"	"2"	"11"	"280"	"1"	"1769"	"2"	"299"	"8"	"761"	"0"	"0"	"65"	"11"	"338"	"365"	"990"	"993"	"6184"	"11"	"273"	"7"	"3036"	"298"	"760"	"628"	"643"	"1316"	"0"	"0"	"0"	"0"	"111"	"1"	"120"	"12708"	"126"	"2"	"0"	"423"	"432"	"230"	"902"	"644"	"29"	"60"	"74"	"1249"	"380"	"1196"	"620"	"99"	"1712"	"1920"	"636"	"1616"	"3"	"4"	"1666"	"4013"	"726"	"1316"	"1243"	"1225"	"423"	"382"	"2959"	"1132"	"565"	"6"	"1894"	"0"	"0"	"1"	"0"	"0"	"0"	"0"	"1"	"1"	"1"	"8"	"0"	"1"	"0"	"0"	"1"	"1"	"15"	"0"	"2"	"3"	"0"	"20453"	"36"	"0"	"1"	"12"	"2"	"1"	"0"	"0"	"134"	"209"	"125"	"1"	"0"	"715"	"815"	"87"	"180"	"531"	"329"	"699"	"79"	"53"	"409"	"1718"	"434"	"533"	"3"	"3"	"619"	"190"	"212"	"5369"	"353"	"0"	"969"	"4"	"172"	"20"	"266"	"20"	"1234"	"1913"	"9"	"26"	"61"	"77"	"5"	"3"	"159"	"444"	"468"	"127"	"0"	"828"	"1409"	"984"	"1159"	"49"	"2"	"685"	"305"	"336"	"0"	"0"	"0"	"0"	"45"	"8932"	"249"	"1"	"3173"	"327"	"1"	"2"	"45"	"2"	"1023"	"1468"	"52"	"884"	"781"	"5"	"0"	"15"	"395"	"326"	"173"	"4538"	"828"	"236"	"4"	"1"	"224"	"336"	"352"	"143"	"9"	"798"	"867"	"2356"	"75"	"367"	"730"	"3689"	"388"	"17"	"557"	"681"	"883"	"1074"	"86"	"299"	"26"	"801"	"10"	"1"	"653"	"108"	"4310"	"15782"	"735"	"547"	"1841"	"200"	"6"	"870"	"492"	"2339"	"1280"	"1650"	"4093"	"304"	"1846"	"865"	"2091"	"1240"	"7549"	"484"	"441"	"1142"	"481"	"4"	"600"	"1754"	"1212"	"295"	"381"	"8"	"32"	"1087"	"2299"	"1433"	"1271"	"1624"	"247"	"374"	"338"	"1341"	"2101"	"636"	"29"	"2346"	"12290"	"1135"	"1095"	"1304"	"6"	"3"	"4036"	"466"	"746"	"348"	"72"	"976"	"1421"	"240"	"378"	"41"	"748"	"788"	"7196"	"639"	"356"	"2"	"0"	"16"	"51"	"5"	"16"	"520"	"636"	"1522"	"380"	"462"	"101"	"103"	"207"	"1046"	"3"	"897"	"0"	"156"	"310"	"96"	"13"	"271"	"508"	"375"	"1189"	"817"	"609"	"353"	"609"	"450"	"129"	"0"	"18"	"69"	"419"	"866"	"774"	"1"	"415"	"4221"	"2039"	"5"	"8"	"0"	"742"	"59"	"1"	"1"	"7"	"0"	"3"	"8285"	"130"	"1"	"1709"	"2298"	"1"	"296"	"619"	"616"	"20"	"6"	"168"	"1"	"3"	"9"	"914"	"3236"	"89"	"0"	"608"	"855"	"204"	"22"	"1329"	"1292"	"792"	"1322"	"10"	"1"	"941"	"169"	"524"	"88"	"52"	"752"	"409"	"895"	"0"	"1528"	"28"	"643"	"1674"	"1185"	"361"	"1755"	"2867"	"26"	"572"	"15"	"0"	"0"	"0"	"114"	"3"	"560"	"1568"	"100"	"256"	"27"	"1"	"403"	"952"	"1"	"279"	"569"	"120"	"3"	"1"	"14"	"210"	"16526"	"2"	"27"	"23"	"2"	"924"	"1591"	"197"	"18"	"38"	"10"	"0"	"1"	"2"	"158"	"1833"	"327"	"0"	"302"	"623"	"44"	"5"	"3"	"0"	"271"	"3"	"568"	"285"	"489"	"1418"	"191"	"2"	"0"	"14"	"7"	"4214"	"215"	"1133"	"2209"	"28"	"26"	"118"	"56"	"353"	"6"	"554"	"31"	"339"	"605"	"463"	"76"	"1109"	"1"	"786"	"694"	"660"	"327"	"433"	"96"	"246"	"540"	"7"	"3"	"6"	"16"	"778"	"6"	"209"	"4"	"556"	"2414"	"11"	"9"	"366"	"7"	"520"	"197"	"613"	"77"	"33"	"203"	"814"	"1260"	"214"	"194"	"31"	"2537"	"75"	"65"	"953"	"3"	"128"	"0"	"1"	"2"	"3720"	"493"	"327"	"1605"	"731"	"6"	"221"	"1501"	"301"	"585"	"8"	"998"	"1232"	"1512"	"302"	"210"	"2704"	"1494"	"272"	"6"	"1069"	"51"	"62"	"1573"	"323"	"946"	"347"	"11"	"443"	"9"	"5"	"7470"	"2435"	"4"	"0"	"3812"	"156"	"178"	"747"	"171"	"261"	"1095"	"89"	"1333"	"45"	"770"	"198"	"1477"	"1"	"2"	"1603"	"190"	"0"	"398"	"205"	"116"	"366"	"267"	"2036"	"0"	"712"	"1149"	"0"	"1"	"112"	"175"	"1575"	"0"	"697"	"3"	"0"	"41"	"363"	"363"	"26"	"5"	"1294"	"78"	"15"	"0"	"1"	"777"	"1"	"153"	"2"	"17"	"42"	"165"	"5"	"142"	"31"	"263"	"445"	"1562"	"282"	"434"	"545"	"1566"	"688"	"2696"	"889"	"526"	"2822"	"291"	"20"	"3"	"178"	"581"	"1685"	"1190"	"22"	"2615"	"12"	"24"	"4"	"205"	"3"	"335"	"489"	"1442"	"984"	"1173"	"189"	"27"	"651"	"201"	"4"	"71"	"8"	"782"	"1737"	"414"	"17"	"216"	"253"	"1462"	"3"	"506"	"0"	"22"	"489"	"622"	"447"	"1385"	"11"	"1591"	"476"	"824"	"111"	"84"	"1117"	"2"	"3"	"530"	"0"	"174"	"49"	"1158"	"0"	"0"	"291"	"322"	"1324"	"419"	"73"	"31"	"569"	"293"	"5"	"533"	"0"	"17"	"292"	"300"	"503"	"1063"	"971"	"1"	"76"	"55"	"821"	"3559"	"25"	"26"	"1269"	"1473"	"83"	"0"	"0"	"200"	"534"	"1314"	"181"	"217"	"196"	"484"	"2495"	"1"	"10144"	"547"	"766"	"451"	"0"	"1"	"0"	"707"	"366"	"1483"	"871"	"136"	"1993"	"1194"	"1523"	"283"	"1"	"1"	"307"	"735"	"218"	"103"	"4019"	"0"	"0"	"10"	"17"	"20"	"28"	"708"	"0"	"0"	"0"	"14"	"58"	"2"	"4"	"474"	"511"	"97"	"194"	"54"	"4"	"4"	"0"	"1"	"0"	"130"	"2"	"52"	"890"	"525"	"7"	"16"	"3033"	"682"	"178"	"17"	"126"	"1"	"922"	"423"	"1124"	"964"	"334"	"2524"	"1503"	"934"	"137"	"113"	"0"	"0"	"0"	"308"	"73"	"4"	"411"	"1414"	"180"	"6"	"519"	"1156"	"1529"	"72"	"271"	"35"	"147"	"15"	"66"	"389"	"18"	"0"	"3"	"8"	"804"	"118"	"3048"	"603"	"10"	"1975"	"1111"	"388"	"0"	"0"	"0"	"550"	"5"	"2574"	"31"	"865"	"127"	"1176"	"7"	"3"	"2"	"12"	"1"	"312"	"92"	"920"	"5014"	"15"	"3"	"708"	"0"	"1"	"1"	"768"	"2"	"0"	"0"	"1"	"1774"	"48"	"4"	"5219"	"1584"	"719"	"157"	"276"	"1155"	"79"	"150"	"576"	"81"	"5"	"1166"	"0"	"12"	"3"	"1459"	"1"	"23"	"1901"	"7"	"804"	"2"	"14"	"695"	"0"	"158"	"408"	"1476"	"484"	"1302"	"535"	"1512"	"8"	"1597"	"5"	"364"	"330"	"228"	"41"	"3649"	"3127"	"730"	"784"	"172"	"16"	"575"	"130"	"987"	"817"	"642"	"1693"	"90"	"3055"	"256"	"27"	"1"	"712"	"3"	"2"	"1"	"0"	"337"	"2"	"29"	"1"	"1"	"0"	"1"	"341"	"14"	"671"	"57"	"971"	"608"	"127"	"32"	"718"	"650"	"33"	"188"	"870"	"114"	"881"	"822"	"1988"	"30"	"291"	"585"	"1"	"1"	"0"	"10"	"16"	"52"	"1209"	"6"	"1070"	"0"	"327"	"1880"	"474"	"1290"	"0"	"472"	"393"	"9"	"0"	"6"	"10"	"22"	"3"	"3"	"7"	"41"	"0"	"3"	"2"	"3"	"0"	"1"	"93"	"0"	"1"	"2"	"402"	"2"	"144"	"8"	"3965"	"254"	"7"	"951"	"0"	"2"	"153"	"925"	"255"	"154"	"133"	"247"	"73"	"268"	"41"	"135"	"483"	"622"	"890"	"945"	"476"	"7"	"837"	"1006"	"5"	"0"	"536"	"253"	"612"	"0"	"987"	"707"	"481"	"1007"	"765"	"1254"	"1931"	"1"	"0"	"0"	"0"	"0"	"0"	"14"	"60"	"111"	"0"	"0"	"0"	"0"	"3"	"0"	"0"	"5"	"510"	"620"	"684"	"779"	"224"	"1"	"670"	"391"	"113"	"478"	"0"	"53"	"1"	"0"	"0"	"1"	"10"	"0"	"2"	"2"	"795"	"1415"	"155"	"1963"	"0"	"113"	"1309"	"57"	"629"	"2"	"1022"	"43"	"709"	"271"	"1"	"269"	"2425"	"126"	"1067"	"1"	"16"	"252"	"19"	"1"	"52"	"1"	"0"	"1"	"3"	"2"	"82"	"698"	"2"	"4"	"19"	"209"	"762"	"1"	"2"	"0"	"2"	"2"	"1233"	"782"	"1179"	"842"	"1741"	"846"	"1197"	"1836"	"8"	"28"	"0"	"7"	"1"	"8"	"0"	"134"	"1"	"6702"	"6"	"0"	"3186"	"0"	"961"	"2109"	"2"	"10"	"23"	"7"	"5"	"1356"	"78"	"27"	"8"	"8"	"316"	"2"	"1519"	"11"	"2310"	"264"	"412"	"2"	"0"	"326"	"1865"	"716"	"5772"	"301"	"523"	"1"	"117"	"643"	"274"	"55"	"36"	"349"	"567"	"1029"	"359"	"0"	"0"	"114"	"490"	"1127"	"16"	"1431"	"30"	"185"	"223"	"1"	"0"	"0"	"0"	"0"	"783"	"5"	"0"	"0"	"1"	"5308"	"0"	"0"	"27"	"6"	"0"	"151"	"457"	"5"	"0"	"7"	"0"	"44"	"0"	"1"	"25"	"321"	"6"	"412"	"320"	"5"	"6"	"300"	"12"	"0"	"1"	"3"	"146"	"1437"	"109"	"1611"	"15798"	"729"	"260"	"70"	"0"	"1"	"1"	"1298"	"338"	"891"	"270"	"0"	"0"	"1"	"84"	"2"	"31"	"34"	"46"	"9"	"34"	"2286"	"381"	"218"	"708"	"1185"	"2"	"15"	"881"	"53"	"371"	"31"	"497"	"4844"	"281"	"1"	"1"	"1373"	"1337"	"10"	"215"	"15"	"650"	"125"	"387"	"650"	"1250"	"1091"	"3096"	"731"	"2417"	"286"	"153"	"0"	"101"	"46"	"0"	"3"	"1225"	"1973"	"23"	"313"	"740"	"80"	"0"	"343"	"678"	"290"	"64"	"828"	"796"	"92"	"509"	"2382"	"1876"	"19"	"312"	"268"	"3"	"3057"	"313"	"259"	"537"	"382"	"29"	"25"	"2647"	"1700"	"739"	"0"	"3444"	"143"	"299"	"1020"	"14092"	"10"	"5"	"7"	"0"	"20"	"8"	"3"	"0"	"7"	"466"	"4"	"2"	"355"	"5"	"202"	"1202"	"471"	"767"	"1370"	"72"	"0"	"0"	"18"	"2"	"11"	"2"	"1"	"19387"	"274"	"1401"	"23"	"0"	"98"	"1"	"1760"	"1"	"0"	"0"	"2"	"0"	"1"	"15"	"308"	"0"	"13"	"295"	"1119"	"294"	"293"	"1151"	"663"	"154"	"509"	"0"	"0"	"77"	"27"	"213"	"252"	"6"	"944"	"109"	"48"	"1085"	"6"	"35"	"13"	"2"	"0"	"551"	"0"	"5"	"3"	"1"	"7"	"1"	"281"	"23"	"108"	"26"	"874"	"2147"	"1"	"1"	"94"	"2"	"0"	"1"	"1"	"0"	"209"	"1"	"784"	"9"	"617"	"1084"	"8"	"12"	"13"	"3608"	"2"	"2"	"309"	"92"	"1949"	"1"	"833"	"318"	"1"	"0"	"234"	"313"	"614"	"4"	"0"	"554"	"565"	"2871"	"0"	"0"	"1"	"174"	"7"	"1317"	"1171"	"121"	"527"	"102"	"380"	"66"	"2444"	"524"	"154"	"452"	"4"	"24"	"793"	"889"	"1078"	"1128"	"3"	"397"	"331"	"374"	"845"	"1780"	"553"	"690"	"1215"	"1043"	"0"	"2"	"0"	"4"	"2"	"709"	"19"	"1621"	"1"	"2"	"2"	"1"	"7"	"3"	"2"	"14"	"76"	"35"	"2"	"133"	"20"	"64"	"1744"	"0"	"26"	"4"	"3591"	"834"	"1305"	"889"	"47"	"269"	"335"	"2021"	"927"	"2192"	"238"	"1328"	"260"	"596"	"5"	"0"	"45"	"52"	"0"	"3"	"3"	"992"	"417"	"178"	"179"	"2773"	"346"	"17"	"2276"	"353"	"1751"	"100"	"347"	"4044"	"22"	"851"	"834"	"11"	"2016"	"933"	"0"	"201"	"0"	"4278"	"532"	"6720"	"1951"	"0"	"123"	"21"	"27"	"299"	"240"	"713"	"241"	"3113"	"306"	"1277"	"1266"	"441"	"411"	"505"	"213"	"1311"	"6"	"3"	"390"	"1661"	"279"	"73"	"1559"	"107"	"9576"	"524"	"7"	"880"	"4487"	"615"	"10"	"13088"	"17"	"104"	"1615"	"0"	"211"	"510"	"0"	"1489"	"313"	"505"	"6"	"517"	"1513"	"4"	"521"	"735"	"6"	"3"	"77"	"149"	"1652"	"113"	"3437"	"139"	"269"	"502"	"3292"	"8435"	"586"	"14332"	"2"	"27"	"5"	"401"	"48"	"4"	"385"	"3319"	"3559"	"2496"	"1"	"35"	"1"	"170"	"15"	"395"	"33"	"2"	"23"	"1"	"1497"	"10"	"2187"	"241"	"608"	"5416"	"4"	"9"	"328"	"428"	"649"	"17"	"33"	"242"	"164"	"4317"	"1906"	"1556"	"613"	"23"	"281"	"1799"	"1737"	"3786"	"4"	"10"	"61"	"3"	"2"	"938"	"379"	"335"	"343"	"756"	"410"	"791"	"191"	"223"	"1076"	"35"	"0"	"5475"	"1507"	"0"	"1"	"1043"	"8650"	"227"	"1593"	"940"	"590"	"653"	"570"	"164"	"10"	"0"	"167"	"1"	"249"	"383"	"8"	"1983"	"895"	"10"	"137"	"510"	"27"	"782"	"2"	"5"	"23"	"0"	"488"	"6"	"179"	"4"	"1695"	"1662"	"10"	"57"	"1563"	"2212"	"153"	"88"	"993"	"1"	"0"	"0"	"0"	"0"	"0"	"632"	"255"	"3"	"179"	"52"	"878"	"42"	"483"	"726"	"2"	"279"	"484"	"595"	"1689"	"248"	"2210"	"1375"	"334"	"9"	"1"	"4"	"501"	"2075"	"70"	"2"	"28"	"120"	"15"	"45"	"1114"	"110"	"12"	"1220"	"1043"	"244"	"85"	"3"	"11"	"0"	"1"	"1"	"402"	"126"	"2"	"507"	"18"	"156"	"504"	"448"	"857"	"3962"	"3067"	"13"	"49"	"582"	"1"	"2"	"5"	"1"	"0"	"3"	"0"	"0"	"717"	"757"	"55"	"585"	"1211"	"3913"	"767"	"324"	"777"	"215"	"2046"	"226"	"50"	"21"	"228"	"1078"	"236"	"6974"	"0"	"316"	"12"	"202"	"273"	"1813"	"23"	"77"	"6"	"0"	"57"	"1131"	"88"	"37"	"0"	"896"	"1"	"45"	"12"	"7"	"2296"	"12"	"292"	"6"	"169"	"2495"	"83"	"454"	"642"	"11"	"723"	"1953"	"247"	"601"	"0"	"0"	"367"	"855"	"6"	"967"	"98"	"33"	"2621"	"883"	"649"	"288"	"1"	"22"	"0"	"0"	"0"	"3"	"0"	"1"	"440"	"249"	"4563"	"10"	"1"	"30"	"171"	"219"	"759"	"145"	"260"	"673"	"1847"	"774"	"736"	"473"	"631"	"1965"	"3"	"32"	"0"	"0"	"19"	"1419"	"772"	"0"	"1"	"1041"	"4"	"78"	"26"	"6426"	"6"	"8094"	"1524"	"443"	"6"	"248"	"244"	"22"	"43"	"610"	"26"	"0"	"7"	"65"	"82"	"372"	"422"	"240"	"341"	"4391"	"930"	"1344"	"1"	"91"	"5394"	"23"	"2"	"0"	"796"	"494"	"187"	"619"	"485"	"816"	"30"	"353"	"9"	"2715"	"1103"	"603"	"542"	"2"	"3"	"463"	"292"	"65"	"8594"	"429"	"205"	"557"	"18"	"782"	"66"	"2986"	"608"	"19"	"40"	"0"	"1"	"3519"	"56"	"24"	"5"	"3"	"751"	"4008"	"866"	"0"	"1077"	"0"	"32"	"326"	"270"	"290"	"91"	"495"	"1508"	"13"	"502"	"413"	"194"	"0"	"42"	"60"	"1"	"18"	"1106"	"839"	"691"	"283"	"1414"	"2717"	"350"	"281"	"1"	"1"	"2935"	"518"	"2195"	"0"	"1954"	"140"	"1194"	"80"	"1569"	"693"	"5"	"1"	"0"	"1226"	"162"	"1271"	"415"	"351"	"1"	"1"	"7"	"124"	"1"	"139"	"1677"	"554"	"990"	"3"	"180"	"335"	"0"	"7"	"0"	"1"	"3"	"0"	"1"	"0"	"355"	"609"	"17"	"47"	"385"	"401"	"548"	"60"	"34"	"387"	"1"	"1023"	"1291"	"702"	"45"	"1080"	"632"	"0"	"0"	"316"	"0"	"0"	"4"	"1"	"298"	"35"	"905"	"216"	"1292"	"46"	"2270"	"542"	"280"	"1"	"1"	"0"	"64"	"51"	"525"	"80"	"261"	"567"	"50"	"941"	"285"	"676"	"31"	"652"	"146"	"171"	"118"	"0"	"2"	"0"	"202"	"392"	"0"	"76"	"5392"	"1092"	"2"	"236"	"80"	"673"	"80"	"387"	"290"	"209"	"0"	"258"	"327"	"335"	"694"	"245"	"519"	"582"	"276"	"0"	"101"	"322"	"595"	"228"	"2089"	"4"	"62"	"2"	"63"	"8326"	"6"	"1675"	"121"	"1021"	"1"	"9"	"203"	"1"	"0"	"827"	"1175"	"5"	"7"	"85"	"171"	"129"	"27"	"4"	"617"	"286"	"358"	"177"	"869"	"894"	"1150"	"5"	"203"	"1586"	"1"	"2"	"71"	"106"	"4"	"348"	"4"	"31"	"467"	"79"	"145"	"140"	"77"	"1316"	"472"	"3"	"8"	"244"	"1"	"61"	"21"	"520"	"53"	"3"	"0"	"26"	"1097"	"166"	"474"	"0"	"1037"	"0"	"1"	"1"	"522"	"73"	"25"	"31"	"91"	"94"	"2"	"448"	"0"	"8"	"221"	"150"	"220"	"336"	"126"	"0"	"0"	"1414"	"777"	"1"	"7"	"0"	"5847"	"6"	"1016"	"116"	"158"	"701"	"918"	"234"	"993"	"58"	"24"	"787"	"107"	"268"	"200"	"200"	"6"	"1592"	"17"	"1"	"953"	"1634"	"9"	"1378"	"493"	"163"	"353"	"229"	"2553"	"1450"	"611"	"1240"	"165"	"3378"	"37"	"2"	"1"	"2"	"6"	"576"	"425"	"1"	"0"	"2"	"0"	"0"	"2"	"40"	"941"	"515"	"2360"	"485"	"280"	"274"	"954"	"253"	"1"	"8"	"4"	"452"	"3"	"956"	"245"	"198"	"8"	"1"	"1"	"1"	"1422"	"845"	"652"	"84"	"148"	"2"	"82"	"0"	"2"	"0"	"11"	"9"	"454"	"98"	"320"	"200"	"157"	"910"	"0"	"0"	"7"	"0"	"428"	"495"	"2036"	"121"	"0"	"0"	"463"	"52"	"167"	"0"	"0"	"1"	"0"	"2608"	"0"	"231"	"473"	"893"	"1"	"0"	"0"	"1018"	"0"	"1916"	"112"	"2"	"0"	"885"	"1542"	"6"	"178"	"745"	"442"	"1943"	"104"	"0"	"3"	"167"	"495"	"352"	"1994"	"114"	"1"	"2"	"1"	"0"	"2"	"270"	"7"	"2"	"2"	"0"	"269"	"924"	"205"	"542"	"0"	"0"	"0"	"67"	"249"	"1"	"35"	"0"	"0"	"1"	"6"	"1"	"384"	"283"	"13102"	"990"	"521"	"2908"	"498"	"4"	"0"	"0"	"151"	"53"	"50"	"1"	"1"	"4"	"0"	"371"	"1"	"161"	"238"	"146"	"2"	"61"	"320"	"1"	"1"	"0"	"0"	"0"	"89"	"752"	"674"	"557"	"2"	"7"	"536"	"255"	"50"	"311"	"266"	"325"	"124"	"15"	"716"	"161"	"492"	"31"	"3"	"1"	"299"	"325"	"857"	"549"	"167"	"1237"	"1666"	"43"	"1253"	"1"	"5"	"1"	"13"	"1"	"1"	"0"	"1"	"1"	"240"	"115"	"318"	"795"	"674"	"3"	"12"
"SAMN09739164"	"495"	"1"	"10"	"2"	"9"	"2"	"3"	"1"	"4"	"39"	"1487"	"2271"	"48118"	"6132"	"2754"	"116"	"18"	"19"	"46"	"11"	"14"	"16"	"28"	"1"	"30"	"681"	"126"	"176"	"4991"	"2957"	"68"	"146555"	"593"	"178"	"451"	"796"	"1032"	"549"	"1006"	"2430"	"2831"	"466"	"2358"	"436"	"384"	"222"	"1296"	"5"	"8"	"7"	"2762"	"665"	"10647"	"16"	"11"	"4183"	"23235"	"1626"	"332"	"3451"	"4"	"9"	"3"	"609"	"111"	"1832"	"980"	"5"	"3"	"487"	"3434"	"0"	"1860"	"2353"	"99"	"3"	"636"	"1521"	"124"	"1104"	"392"	"27"	"26"	"12"	"706"	"2"	"10"	"4"	"20"	"6"	"765"	"21"	"125"	"9"	"8499"	"2309"	"546"	"2605"	"10"	"1441"	"3024"	"740"	"762"	"812"	"31"	"913"	"959"	"2371"	"966"	"87"	"2123"	"6"	"657"	"1154"	"684"	"24"	"10"	"373"	"97"	"10"	"1298"	"1354"	"1091"	"1051"	"4"	"11"	"168"	"1"	"432"	"1033"	"419"	"40560"	"182"	"29"	"491"	"8"	"11"	"228"	"1072"	"2180"	"1648"	"634"	"525"	"1303"	"2182"	"1250"	"2292"	"557"	"59"	"632"	"509"	"2846"	"6"	"2191"	"170"	"539"	"103"	"4479"	"2073"	"962"	"339"	"1439"	"1585"	"963"	"524"	"728"	"903"	"1407"	"3686"	"3011"	"536"	"6"	"279"	"2264"	"3494"	"6708"	"5909"	"2431"	"1465"	"33"	"708"	"465"	"25"	"780"	"793"	"3"	"2719"	"831"	"10"	"2210"	"24"	"14"	"1896"	"1665"	"641"	"273"	"19"	"1695"	"8634"	"4990"	"656"	"130"	"212"	"1350"	"1082"	"1070"	"208"	"54"	"1798"	"1043"	"2554"	"330"	"472"	"599"	"1731"	"13"	"870"	"2131"	"841"	"49"	"288"	"5081"	"612"	"2464"	"836"	"121"	"1204"	"853"	"13"	"2"	"4"	"3917"	"263"	"592"	"1156"	"504"	"1208"	"90"	"5204"	"781"	"327"	"4"	"243"	"2443"	"408"	"592"	"1304"	"994"	"823"	"973"	"2005"	"23"	"2"	"0"	"5195"	"726"	"1907"	"0"	"3"	"18"	"178"	"25"	"17"	"14"	"1"	"33"	"17"	"6"	"2"	"7"	"13"	"7"	"927"	"266"	"5"	"8"	"4"	"1"	"3"	"4"	"3"	"2"	"0"	"441"	"262"	"5"	"219"	"6"	"99"	"8"	"9"	"6"	"967"	"1344"	"4"	"16"	"98"	"2698"	"4309"	"1418"	"1507"	"239"	"21"	"631"	"186"	"0"	"0"	"4271"	"70"	"779"	"4"	"8"	"7761"	"0"	"510"	"7439"	"2622"	"278"	"3"	"262"	"5291"	"143"	"9287"	"704"	"1484"	"1"	"11"	"1485"	"5"	"24"	"448"	"935"	"3"	"8"	"5"	"2"	"7"	"50"	"1046"	"276"	"2346"	"834"	"1535"	"376"	"1095"	"80"	"195"	"2219"	"101"	"53"	"869"	"14"	"3474"	"3708"	"659"	"998"	"3499"	"66"	"8581"	"8128"	"18"	"9"	"3"	"15"	"3562"	"1870"	"1362"	"3103"	"12"	"16"	"39"	"3"	"10"	"9"	"7"	"4"	"1434"	"64806"	"92"	"1058"	"1420"	"22"	"30"	"7"	"89"	"14"	"3866"	"1066"	"308"	"473"	"5371"	"640"	"5154"	"505"	"6"	"275"	"951"	"3762"	"490"	"0"	"1540"	"1664"	"743"	"1558"	"25040"	"0"	"835"	"128"	"211"	"1455"	"26"	"1103"	"4"	"361"	"4"	"3"	"299"	"0"	"9"	"0"	"1579"	"1489"	"1106"	"3547"	"1222"	"1146"	"1664"	"111"	"69"	"991"	"3396"	"688"	"3294"	"2577"	"1444"	"463"	"1202"	"931"	"1145"	"40"	"1041"	"1392"	"859"	"191"	"9"	"255"	"1857"	"310"	"2404"	"1165"	"207"	"496"	"443"	"1402"	"2105"	"97"	"622"	"24"	"217"	"105"	"2412"	"51"	"622"	"203"	"746"	"121"	"108"	"7894"	"117"	"276"	"279"	"6201"	"668"	"380"	"983"	"366"	"93"	"994"	"2183"	"0"	"1068"	"1742"	"1559"	"30216"	"398"	"1514"	"6753"	"68"	"1324"	"746"	"2546"	"1868"	"288"	"97"	"40"	"16"	"883"	"1343"	"457"	"2143"	"371"	"330"	"586"	"14"	"857"	"2"	"2156"	"1723"	"12"	"2102"	"33026"	"4"	"16"	"545"	"1425"	"74"	"1507"	"244"	"481"	"602"	"2953"	"1048"	"67"	"11"	"19"	"804"	"1027"	"118"	"82"	"2128"	"2528"	"1704"	"795"	"4445"	"335"	"909"	"1597"	"194"	"22"	"9273"	"1344"	"1873"	"2321"	"162"	"3079"	"1566"	"7886"	"504"	"1831"	"1868"	"913"	"1391"	"38"	"61"	"1488"	"295"	"6009"	"4820"	"1794"	"82"	"823"	"411"	"505"	"172"	"244"	"669"	"2128"	"24"	"1167"	"248"	"509"	"16"	"12092"	"43"	"6623"	"826"	"741"	"20"	"53"	"12"	"3205"	"86"	"801"	"596"	"919"	"160"	"652"	"867"	"5743"	"2415"	"44"	"25"	"16"	"462"	"581"	"35"	"175"	"705"	"1720"	"435"	"4160"	"452"	"2082"	"79"	"895"	"628"	"963"	"1081"	"651"	"365"	"91"	"129"	"1553"	"1669"	"2368"	"147"	"406"	"22"	"535"	"130"	"4065"	"1076"	"2611"	"1346"	"3885"	"0"	"73"	"408"	"22"	"19"	"367"	"408"	"1187"	"613"	"1"	"460"	"880"	"2816"	"871"	"532"	"284"	"26"	"43"	"90"	"14"	"4"	"8"	"480"	"634"	"1903"	"13"	"48"	"635"	"156"	"2106"	"101"	"435"	"11"	"1083"	"121"	"146"	"247"	"5116"	"326"	"10"	"263"	"3577"	"7"	"20"	"20"	"4"	"6"	"4"	"13"	"2"	"490"	"3031"	"73"	"9"	"9"	"61"	"2016"	"890"	"791"	"499"	"1936"	"4867"	"7"	"3705"	"3397"	"4"	"18"	"2251"	"1176"	"874"	"19"	"3147"	"3988"	"734"	"1803"	"23"	"27"	"31"	"686"	"1355"	"18"	"7"	"470"	"3351"	"1130"	"26"	"5"	"837"	"1026"	"21"	"1413"	"443"	"1221"	"487"	"3441"	"9"	"1502"	"6"	"1509"	"673"	"4"	"8"	"7"	"5"	"17"	"695"	"627"	"9563"	"5"	"3196"	"581"	"135"	"330"	"13"	"3"	"346"	"6"	"6"	"19"	"972"	"30"	"1310"	"14"	"2101"	"233"	"838"	"307"	"1572"	"0"	"973"	"701"	"5346"	"3896"	"85"	"384"	"37602"	"12"	"260"	"536"	"2529"	"4"	"1552"	"0"	"745"	"2843"	"560"	"8321"	"14"	"8"	"39"	"15"	"679"	"180"	"197"	"2816"	"1997"	"625"	"2069"	"7"	"5"	"1"	"92"	"28"	"21"	"0"	"2"	"6"	"650"	"284"	"12"	"1632"	"5732"	"9"	"543"	"331"	"538"	"6"	"2927"	"3"	"1"	"3"	"64"	"31"	"8"	"280"	"2"	"76"	"3864"	"4"	"931"	"45"	"1361"	"5"	"2"	"3979"	"11421"	"6"	"1448"	"11"	"0"	"0"	"4"	"67"	"5"	"543"	"3"	"5"	"48"	"45"	"13"	"2"	"3"	"95"	"87"	"1"	"20"	"4"	"5"	"0"	"8"	"12"	"16"	"2"	"2"	"24"	"6"	"0"	"0"	"3"	"16"	"7"	"67"	"243"	"5"	"9"	"340"	"1972"	"60"	"4958"	"1205"	"3072"	"840"	"675"	"3317"	"3"	"1"	"71"	"5"	"16011"	"300"	"322"	"2"	"942"	"1364"	"538"	"898"	"1229"	"2074"	"856"	"888"	"1627"	"908"	"1030"	"2915"	"1157"	"1284"	"1962"	"161"	"773"	"30132"	"11"	"1166"	"1699"	"750"	"237"	"1300"	"3946"	"856"	"1014"	"2155"	"1736"	"965"	"18"	"12"	"1615"	"910"	"3722"	"3218"	"4027"	"1116"	"12"	"1028"	"216"	"1529"	"1127"	"3560"	"263"	"448"	"1116"	"2813"	"97"	"587"	"1000"	"711"	"16108"	"4082"	"22"	"5"	"522"	"745"	"1127"	"34"	"31"	"810"	"0"	"6"	"144"	"21"	"94"	"7"	"2638"	"851"	"177"	"45"	"898"	"5315"	"47"	"1295"	"3788"	"5"	"3689"	"950"	"949"	"6"	"1535"	"892"	"15"	"1953"	"3182"	"91"	"8"	"492"	"179"	"1329"	"596"	"1573"	"1756"	"14"	"2"	"4"	"797"	"150"	"21"	"64"	"1595"	"4067"	"732"	"3346"	"5"	"930"	"814"	"536"	"1809"	"3186"	"1956"	"459"	"808"	"16"	"85"	"176"	"1440"	"13"	"1771"	"7"	"2"	"9463"	"2511"	"27"	"11723"	"7874"	"97"	"253"	"1459"	"12"	"1537"	"1468"	"2553"	"1547"	"385"	"8264"	"6"	"7"	"7"	"9"	"277"	"41"	"13"	"1332"	"19"	"64"	"90"	"1604"	"4123"	"501"	"445"	"1102"	"1784"	"4265"	"3172"	"649"	"1433"	"6206"	"93"	"598"	"5399"	"8393"	"2"	"838"	"706"	"295"	"308"	"1357"	"1541"	"2039"	"518"	"67"	"47"	"1388"	"595"	"882"	"2116"	"38"	"3427"	"1894"	"0"	"17"	"1477"	"1187"	"557"	"487"	"777"	"3792"	"490"	"4"	"9"	"160"	"0"	"17"	"36"	"3"	"43"	"68"	"7"	"12"	"6"	"2"	"6792"	"112"	"11"	"870"	"1026"	"603"	"5"	"33"	"449"	"1147"	"147"	"4"	"13"	"810"	"892"	"21"	"1294"	"6"	"6887"	"2146"	"38"	"15"	"21"	"20"	"20"	"3"	"205"	"7"	"581"	"1264"	"263"	"2445"	"21"	"376"	"1"	"171"	"5"	"51530"	"2688"	"230"	"5"	"805"	"555"	"4240"	"85"	"298"	"243"	"754"	"64"	"8"	"17"	"25"	"3"	"18"	"635"	"309"	"185"	"11"	"595"	"8729"	"80"	"4274"	"148"	"785"	"519"	"19"	"523"	"4955"	"6420"	"260"	"1819"	"27"	"57"	"78"	"3"	"10697"	"4"	"161"	"1265"	"71"	"100"	"2192"	"2108"	"1062"	"1074"	"667"	"383"	"159"	"1165"	"387"	"156"	"2267"	"3190"	"8"	"1258"	"404"	"798"	"0"	"17"	"1681"	"5607"	"4417"	"4084"	"1821"	"1238"	"3107"	"28"	"188"	"14"	"30"	"2836"	"452"	"390"	"21"	"2176"	"536"	"1514"	"1752"	"9"	"155"	"483"	"2972"	"9"	"53"	"433"	"627"	"14"	"179"	"1"	"370"	"26"	"1344"	"197"	"1955"	"22892"	"2184"	"1383"	"239"	"613"	"755"	"1880"	"1097"	"297"	"99"	"251"	"504"	"734"	"618"	"3442"	"8971"	"23"	"1466"	"1025"	"1033"	"8"	"35"	"8372"	"646"	"10"	"161"	"423"	"2848"	"23"	"1541"	"2"	"31"	"2504"	"2539"	"1000"	"157"	"109"	"506"	"38"	"779"	"1423"	"73"	"8"	"5716"	"18"	"1289"	"1869"	"2111"	"1142"	"1952"	"108"	"43"	"133"	"21"	"2"	"559"	"1974"	"440"	"52"	"1685"	"9"	"83"	"87"	"1360"	"645"	"4"	"1607"	"9"	"1851"	"1488"	"1976"	"2942"	"694"	"692"	"98"	"36"	"210"	"529"	"625"	"364"	"118"	"6071"	"1913"	"3313"	"8747"	"7"	"0"	"1058"	"851"	"1989"	"2723"	"255"	"2081"	"475"	"292"	"21559"	"27688"	"14"	"691"	"797"	"391"	"57"	"4871"	"5"	"11"	"120"	"83"	"355"	"1"	"96"	"28357"	"19"	"2483"	"60"	"921"	"644"	"32"	"1184"	"258"	"4"	"258"	"1"	"136"	"2518"	"726"	"2773"	"655"	"513"	"0"	"1339"	"1280"	"12350"	"663"	"451"	"1627"	"4139"	"838"	"18"	"2814"	"3059"	"16"	"533"	"3958"	"660"	"1006"	"2496"	"1101"	"2346"	"1612"	"621"	"338"	"269"	"1555"	"0"	"4"	"6"	"217"	"6654"	"4466"	"170"	"2"	"0"	"333"	"1104"	"650"	"85"	"3134"	"816"	"0"	"558"	"2"	"2"	"1"	"483"	"2466"	"3177"	"191"	"16650"	"0"	"1857"	"910"	"440"	"1584"	"1220"	"369"	"2550"	"9"	"2"	"372"	"308"	"2238"	"0"	"0"	"77"	"2"	"118"	"1"	"3124"	"1776"	"14"	"60"	"1889"	"2496"	"497"	"5"	"0"	"9"	"293"	"3993"	"19"	"436"	"280"	"18"	"233"	"129"	"37"	"792"	"316"	"2"	"5"	"1"	"1"	"385"	"33"	"1068"	"36"	"1"	"2379"	"2039"	"671"	"38"	"7"	"1633"	"1644"	"2912"	"10"	"581"	"3509"	"10"	"2"	"11165"	"970"	"1592"	"10"	"18"	"1835"	"4"	"2"	"2334"	"4513"	"30"	"201"	"3"	"248"	"1067"	"1409"	"10"	"4937"	"1217"	"17142"	"6"	"2530"	"11923"	"198"	"3521"	"0"	"3"	"12"	"17"	"6321"	"2624"	"8200"	"204"	"352"	"7"	"4782"	"302"	"236"	"573"	"1993"	"981"	"455"	"644"	"834"	"31"	"15"	"8"	"14"	"142"	"289"	"413"	"865"	"86"	"7374"	"4363"	"16"	"48"	"6"	"310"	"761"	"17"	"38308"	"2342"	"579"	"6822"	"3284"	"1624"	"2251"	"239"	"29"	"2010"	"1535"	"314"	"22"	"3"	"56"	"7"	"1760"	"314"	"21"	"41008"	"486"	"70"	"1052"	"467"	"1314"	"3284"	"109"	"1727"	"2147"	"1039"	"1267"	"1694"	"43"	"860"	"1824"	"289"	"1336"	"129"	"331"	"1635"	"1363"	"7157"	"25"	"43420"	"9215"	"1222"	"869"	"2245"	"171"	"1177"	"758"	"1897"	"655"	"164"	"9662"	"577"	"776"	"71"	"1537"	"620"	"1260"	"321"	"572"	"817"	"4466"	"2302"	"2733"	"2393"	"155"	"205"	"7301"	"1083"	"3481"	"259"	"1480"	"1967"	"20"	"902"	"98"	"15599"	"120"	"699"	"1779"	"1255"	"1610"	"296"	"467"	"1016"	"6"	"23"	"11"	"89"	"34"	"19"	"16"	"18"	"1"	"110"	"652"	"4"	"446"	"6"	"105"	"1236"	"275"	"2357"	"953"	"545"	"2"	"1298"	"1016"	"60"	"15"	"0"	"1668"	"2"	"205"	"44"	"24"	"75"	"1476"	"24"	"16"	"391"	"4"	"1203"	"66"	"46"	"667"	"704"	"2114"	"547"	"3824"	"30"	"17"	"22"	"17"	"1251"	"0"	"33022"	"2758"	"5888"	"5235"	"721"	"7770"	"3"	"15"	"4"	"2"	"750"	"436"	"30"	"1807"	"718"	"1033"	"0"	"57"	"1525"	"17"	"892"	"758"	"698"	"406"	"746"	"4023"	"535"	"3983"	"48"	"8"	"947"	"796"	"9"	"1486"	"221"	"2459"	"5"	"193"	"157"	"26"	"156"	"2401"	"3040"	"343"	"15"	"162"	"12"	"5"	"2214"	"1054"	"7"	"1098"	"4229"	"24"	"4"	"4"	"7"	"14"	"36"	"17"	"244"	"5647"	"3"	"0"	"6"	"173"	"2"	"1029"	"568"	"115"	"87"	"15"	"1057"	"442"	"4594"	"31"	"585"	"0"	"6"	"1266"	"257"	"21814"	"106"	"2403"	"1562"	"957"	"1529"	"165"	"57"	"926"	"1715"	"132"	"901"	"5859"	"30"	"5"	"168"	"5"	"12"	"8"	"770"	"25377"	"711"	"1"	"21"	"1142"	"684"	"20"	"2068"	"200"	"1274"	"28"	"16"	"695"	"8466"	"649"	"3"	"4"	"34"	"18"	"3"	"784"	"18"	"492"	"80"	"533"	"113"	"1060"	"3550"	"635"	"3"	"1767"	"22"	"1815"	"228"	"11"	"264"	"7002"	"7"	"12"	"16"	"10"	"6"	"10"	"2188"	"38"	"892"	"3470"	"683"	"19"	"11"	"10"	"1719"	"1207"	"443"	"5"	"2760"	"5005"	"296"	"318"	"1252"	"0"	"4"	"4"	"1117"	"3645"	"18"	"104"	"6"	"664"	"4816"	"4"	"33525"	"1557"	"750"	"656"	"1492"	"3998"	"1752"	"315"	"1731"	"3668"	"65"	"115"	"238"	"10"	"1"	"1"	"0"	"383"	"2019"	"79"	"4432"	"26"	"1288"	"5936"	"347"	"3382"	"1003"	"848"	"3755"	"505"	"1342"	"16"	"82"	"8"	"15"	"1149"	"82"	"5131"	"7"	"6"	"15"	"628"	"58"	"2436"	"26"	"56"	"27389"	"724"	"581"	"17"	"138"	"1908"	"39"	"1409"	"2578"	"169"	"2836"	"214"	"280"	"1653"	"799"	"429"	"1815"	"10713"	"9129"	"1307"	"3986"	"5"	"2"	"37"	"31"	"3308"	"16381"	"2078"	"1268"	"1599"	"928"	"167"	"357"	"10"	"79"	"266"	"185"	"1108"	"44"	"9872"	"418"	"1538"	"9546"	"683"	"2"	"1"	"59"	"9"	"154"	"2289"	"13"	"2154"	"12"	"789"	"6"	"2"	"7"	"338"	"22"	"623"	"1073"	"0"	"0"	"36"	"0"	"0"	"0"	"0"	"0"	"30"	"2"	"1"	"23"	"3"	"5"	"5"	"7"	"780"	"11"	"4"	"321"	"236"	"251"	"23"	"125"	"945"	"184"	"9"	"2897"	"125"	"1657"	"121"	"1"	"3150"	"1334"	"3612"	"831"	"8"	"111"	"3"	"2"	"60"	"5"	"9"	"22"	"1"	"4"	"2"	"3"	"77"	"0"	"92"	"503"	"0"	"0"	"0"	"0"	"1838"	"853"	"101"	"1099"	"838"	"1021"	"0"	"1882"	"752"	"1"	"38"	"303"	"34"	"2220"	"13"	"12"	"11"	"0"	"6"	"6"	"11"	"7"	"15"	"0"	"163"	"5"	"75"	"13"	"124"	"189"	"76"	"15"	"12"	"0"	"1"	"5"	"2"	"8"	"1573"	"293"	"1512"	"5"	"25"	"300"	"1231"	"1987"	"2374"	"485"	"9"	"535"	"3452"	"2310"	"50"	"1017"	"7965"	"1242"	"942"	"762"	"1374"	"1"	"2575"	"2261"	"871"	"2316"	"4210"	"2782"	"5"	"7422"	"11"	"91"	"153"	"13"	"1602"	"256"	"695"	"53"	"669"	"12"	"1675"	"188"	"690"	"73"	"7"	"1709"	"1560"	"3000"	"6649"	"48"	"62"	"62"	"1353"	"216"	"100"	"6206"	"16"	"23"	"3845"	"2716"	"4842"	"1318"	"48"	"126"	"192"	"11"	"1"	"10"	"2533"	"1408"	"28"	"2218"	"10"	"3"	"5"	"2"	"5"	"4"	"1584"	"9"	"214"	"6"	"6588"	"809"	"11"	"45"	"1676"	"470"	"748"	"284"	"43"	"2"	"341"	"8"	"20"	"14"	"20"	"1806"	"37"	"3473"	"2875"	"1740"	"2156"	"142"	"2868"	"1688"	"10"	"455"	"240"	"11"	"5"	"4"	"36"	"8462"	"191"	"9"	"9"	"407"	"1121"	"52"	"13"	"5"	"144"	"378"	"156"	"24"	"1366"	"151"	"0"	"19"	"16"	"543"	"6"	"211"	"973"	"332"	"1659"	"5"	"1029"	"1219"	"54"	"8"	"608"	"2636"	"3"	"672"	"457"	"819"	"847"	"814"	"678"	"2022"	"1"	"31"	"623"	"1170"	"2190"	"128"	"143"	"722"	"14"	"1337"	"1736"	"144"	"71"	"630"	"2548"	"2921"	"1229"	"5185"	"2129"	"868"	"720"	"247"	"535"	"51"	"52"	"1709"	"4"	"2"	"62"	"1853"	"1210"	"1153"	"12"	"419"	"256"	"611"	"6234"	"3523"	"1075"	"97"	"7"	"0"	"66"	"1028"	"767"	"357"	"446"	"1613"	"2937"	"385"	"1162"	"1019"	"2472"	"1603"	"808"	"1258"	"2204"	"1627"	"198"	"3"	"138"	"5"	"78"	"29"	"1018"	"97"	"748"	"1174"	"720"	"3590"	"1972"	"1784"	"3937"	"439"	"13"	"9"	"1510"	"2896"	"254"	"855"	"1830"	"229"	"2867"	"1266"	"236"	"149"	"898"	"12"	"48"	"0"	"6682"	"32"	"191"	"1088"	"641"	"182"	"7"	"52"	"316"	"192"	"508"	"871"	"907"	"1846"	"300"	"341"	"320"	"689"	"416"	"720"	"143"	"269"	"29"	"1"	"8163"	"821"	"3943"	"766"	"235"	"48"	"3"	"3"	"10"	"8"	"3"	"2"	"1157"	"2074"	"2683"	"482"	"2656"	"329"	"9638"	"397"	"992"	"369"	"590"	"128"	"582"	"438"	"502"	"80"	"409"	"2054"	"545"	"6"	"1644"	"1886"	"315"	"10"	"106"	"5810"	"3"	"9"	"9"	"12"	"1294"	"16"	"138"	"1538"	"374"	"3974"	"99"	"15"	"169"	"3985"	"1677"	"1474"	"73"	"3"	"1138"	"3375"	"2834"	"1487"	"1708"	"2331"	"1248"	"241"	"258"	"14"	"77"	"2503"	"228"	"105"	"456"	"302"	"1722"	"352"	"32"	"58"	"6"	"12"	"1151"	"469"	"772"	"246"	"3229"	"0"	"587"	"1553"	"360"	"1228"	"2737"	"19278"	"15"	"2507"	"415"	"2086"	"739"	"3577"	"0"	"876"	"901"	"1527"	"21"	"2"	"58"	"6151"	"2813"	"233"	"2191"	"2856"	"1157"	"13"	"1202"	"79"	"2173"	"4233"	"12"	"3197"	"33"	"12"	"11"	"4"	"1"	"1745"	"427"	"566"	"2434"	"2"	"90"	"4"	"24"	"2396"	"21"	"871"	"68"	"1555"	"492"	"0"	"679"	"5287"	"0"	"4"	"828"	"200"	"1"	"2"	"48"	"506"	"1137"	"504"	"16"	"26"	"72"	"136"	"279"	"712"	"2"	"9"	"11"	"29"	"0"	"8"	"12"	"10"	"3"	"6"	"349"	"7"	"826"	"1969"	"3"	"270"	"2038"	"476"	"0"	"687"	"7888"	"54"	"77"	"0"	"4116"	"6"	"2875"	"239"	"14"	"32"	"1417"	"3872"	"547"	"17681"	"1403"	"3649"	"981"	"1060"	"78"	"0"	"0"	"5"	"1374"	"6"	"3"	"141"	"1"	"2"	"2"	"3"	"16"	"2777"	"4"	"4"	"3"	"2"	"0"	"2"	"4"	"255"	"1575"	"256"	"9"	"8"	"11"	"128"	"19"	"1"	"12"	"15"	"13"	"8"	"395"	"529"	"2"	"1763"	"2059"	"3102"	"1112"	"1691"	"2628"	"2572"	"1202"	"5"	"7"	"798"	"398"	"160"	"1787"	"28"	"549"	"1013"	"847"	"4480"	"1065"	"917"	"791"	"1906"	"5028"	"1171"	"188"	"210"	"97"	"100"	"50"	"280"	"272"	"208"	"2"	"854"	"355"	"174"	"813"	"588"	"516"	"75"	"1538"	"55"	"3483"	"804"	"1122"	"477"	"301"	"893"	"17"	"1066"	"66"	"0"	"0"	"1"	"1"	"0"	"0"	"273"	"3823"	"20"	"817"	"88"	"1508"	"1305"	"9168"	"3427"	"1"	"764"	"3"	"554"	"1284"	"1"	"1938"	"65"	"6"	"433"	"230"	"8"	"5769"	"35"	"1397"	"0"	"2"	"1517"	"725"	"1931"	"64"	"409"	"6"	"6"	"262"	"677"	"588"	"841"	"5554"	"1040"	"31"	"437"	"6"	"0"	"74"	"251"	"1039"	"12428"	"0"	"0"	"2"	"1387"	"2804"	"118"	"2"	"1"	"10"	"1138"	"1222"	"2"	"8"	"740"	"392"	"210"	"1842"	"34"	"35"	"298"	"9"	"249"	"1170"	"81"	"7"	"37"	"5360"	"410"	"843"	"1145"	"5"	"3883"	"568"	"26"	"13"	"178"	"1"	"843"	"1045"	"320"	"350"	"991"	"7"	"495"	"10177"	"483"	"1461"	"722"	"13"	"1787"	"999"	"24"	"475"	"864"	"642"	"1972"	"167"	"30"	"915"	"4"	"0"	"317"	"558"	"5337"	"1725"	"38"	"558"	"3"	"4405"	"4215"	"834"	"785"	"590"	"516"	"6073"	"2519"	"290"	"958"	"1159"	"5"	"1006"	"321"	"288"	"25"	"638"	"1821"	"376"	"392"	"61"	"76"	"773"	"6339"	"1351"	"674"	"1996"	"0"	"243"	"1395"	"574"	"548"	"3956"	"769"	"1456"	"573"	"53"	"548"	"3474"	"2371"	"475"	"170"	"107"	"408"	"11055"	"495"	"56"	"8497"	"2068"	"866"	"812"	"48"	"166"	"467"	"1899"	"15603"	"94"	"10572"	"1483"	"838"	"155"	"1182"	"2053"	"327"	"1008"	"1969"	"927"	"3120"	"854"	"633"	"1212"	"4"	"2932"	"645"	"22"	"12"	"197"	"5448"	"1213"	"101"	"7"	"1882"	"3085"	"73"	"599"	"3443"	"2947"	"1128"	"2358"	"2185"	"261"	"629"	"582"	"67"	"752"	"751"	"243"	"7"	"651"	"188"	"1155"	"0"	"0"	"9"	"1698"	"8"	"476"	"2372"	"471"	"1270"	"2793"	"23"	"3814"	"51"	"196"	"260"	"937"	"340"	"3922"	"18"	"200"	"6"	"0"	"496"	"2083"	"342"	"6689"	"153"	"5"	"4336"	"397"	"1152"	"1"	"417"	"18"	"773"	"14"	"301"	"220"	"272"	"4913"	"1448"	"20"	"3"	"989"	"24"	"5053"	"480"	"595"	"36"	"2193"	"4039"	"894"	"62"	"3862"	"711"	"282"	"458"	"9"	"4361"	"1369"	"463"	"429"	"12"	"30"	"8"	"4"	"701"	"171"	"77"	"26"	"1936"	"318"	"237"	"8"	"546"	"788"	"71"	"1064"	"17"	"28"	"59"	"1772"	"12552"	"475"	"108"	"34697"	"199"	"41309"	"150"	"399"	"218"	"301"	"132"	"139"	"33"	"3323"	"1883"	"8"	"1184"	"417"	"1072"	"1378"	"797"	"1601"	"2790"	"201"	"956"	"1511"	"97"	"66"	"40"	"1912"	"6"	"376"	"1574"	"3288"	"1742"	"137"	"583"	"75"	"77"	"43"	"543"	"813"	"840"	"7130"	"38"	"209"	"0"	"492"	"6"	"1803"	"502"	"11"	"196"	"1149"	"2050"	"1298"	"973"	"21"	"9"	"3"	"73"	"607"	"1781"	"330"	"1686"	"10"	"39"	"646"	"798"	"3715"	"257"	"581"	"101"	"131"	"2347"	"2389"	"33"	"46"	"6605"	"78"	"1453"	"23"	"1100"	"6"	"1249"	"302"	"1379"	"293"	"1932"	"53"	"11"	"4006"	"6"	"429"	"816"	"721"	"1972"	"1396"	"1776"	"1735"	"32666"	"3352"	"175"	"16"	"89"	"2"	"6"	"8"	"44"	"26"	"727"	"8"	"8"	"0"	"1103"	"825"	"0"	"6"	"4"	"9"	"554"	"9"	"179"	"96"	"89"	"176"	"709"	"20"	"117"	"4"	"11"	"30"	"20"	"103"	"2207"	"946"	"1258"	"1011"	"6"	"45"	"1593"	"22"	"2125"	"711"	"4363"	"59"	"1560"	"4206"	"254"	"13"	"648"	"136"	"1"	"1311"	"5"	"556"	"0"	"28"	"5"	"5"	"8"	"5"	"367"	"1422"	"57"	"1239"	"12"	"938"	"552"	"0"	"69"	"37"	"12"	"2085"	"873"	"10"	"7"	"3"	"3"	"118"	"509"	"28"	"1480"	"2214"	"134"	"1058"	"276"	"1520"	"41"	"134"	"11050"	"971"	"6"	"41"	"963"	"1385"	"99"	"1236"	"12"	"9089"	"5"	"0"	"893"	"819"	"10"	"0"	"35"	"5"	"495"	"75"	"43"	"1604"	"3545"	"2341"	"507"	"2888"	"41"	"362"	"1195"	"83"	"14"	"38"	"77"	"410"	"1417"	"851"	"158"	"830"	"460"	"115"	"27"	"664"	"3114"	"8"	"3"	"2"	"0"	"179"	"2837"	"231"	"0"	"3344"	"2746"	"6796"	"15"	"2"	"636"	"140"	"25"	"12382"	"3"	"241"	"5"	"9"	"3675"	"1"	"472"	"1897"	"238"	"786"	"385"	"14"	"8"	"782"	"376"	"949"	"14"	"33"	"7"	"5"	"2818"	"4"	"6"	"3"	"0"	"1"	"1157"	"12"	"24"	"7796"	"1252"	"4821"	"40"	"127"	"116"	"264"	"69"	"12007"	"674"	"7227"	"0"	"1"	"936"	"952"	"2089"	"691"	"99"	"2659"	"8"	"5"	"102"	"31"	"911"	"1257"	"810"	"2738"	"1985"	"3183"	"866"	"5"	"6"	"35"	"36"	"294"	"23"	"3908"	"979"	"0"	"742"	"6"	"435"	"47"	"25"	"593"	"163"	"7"	"1653"	"873"	"161"	"12"	"6"	"5"	"20"	"71"	"381"	"1358"	"29"	"5"	"133"	"32"	"60"	"3"	"1"	"38"	"724"	"178"	"33"	"1218"	"4285"	"318"	"6"	"473"	"633"	"1880"	"2879"	"2"	"2"	"429"	"1296"	"4"	"0"	"2"	"657"	"279"	"6749"	"178"	"228"	"1514"	"5730"	"676"	"19"	"3448"	"4610"	"0"	"597"	"1684"	"0"	"35"	"483"	"338"	"277"	"68"	"25"	"128"	"23"	"570"	"302"	"630"	"12275"	"100"	"660"	"376"	"4798"	"17099"	"807"	"659"	"541"	"2190"	"94"	"2145"	"12318"	"2448"	"3"	"3"	"1305"	"885"	"24736"	"23"	"3430"	"9"	"553"	"359"	"1003"	"1160"	"3523"	"6122"	"371"	"93"	"6180"	"1"	"1724"	"779"	"732"	"3145"	"745"	"1883"	"274"	"1207"	"519"	"1452"	"1041"	"32"	"654"	"8"	"146"	"116"	"722"	"1309"	"1030"	"3201"	"441"	"9643"	"1593"	"810"	"450"	"994"	"6581"	"28"	"39"	"1818"	"1547"	"402"	"787"	"1360"	"403"	"721"	"1510"	"3515"	"6"	"503"	"1265"	"3"	"35"	"5602"	"37"	"14"	"24"	"94"	"183"	"4148"	"101"	"4"	"5"	"7"	"26"	"1245"	"6"	"492"	"13"	"2325"	"76"	"777"	"2761"	"57"	"11"	"366"	"4143"	"91"	"2574"	"555"	"915"	"8"	"7"	"0"	"813"	"70"	"872"	"2794"	"402"	"1126"	"2724"	"294"	"80"	"30"	"1046"	"16324"	"113"	"4476"	"48"	"408"	"3609"	"9295"	"4818"	"194"	"1732"	"3"	"3552"	"37"	"7"	"593"	"420"	"199"	"13"	"615"	"543"	"19"	"259"	"1"	"0"	"72"	"106"	"360"	"1648"	"2919"	"1205"	"736"	"22"	"2822"	"401"	"1338"	"37"	"0"	"820"	"299"	"690"	"64"	"866"	"1380"	"1"	"0"	"12"	"299"	"724"	"42"	"1056"	"250"	"4654"	"1489"	"398"	"0"	"39"	"11"	"85"	"162"	"419"	"316"	"63"	"76"	"231"	"2151"	"5"	"1436"	"1529"	"6528"	"4"	"13"	"2"	"300"	"640"	"415"	"260"	"421"	"12"	"1086"	"1197"	"1447"	"0"	"6"	"1268"	"5352"	"1200"	"1794"	"314"	"962"	"264"	"397"	"12"	"126"	"224"	"3"	"2"	"838"	"6791"	"3671"	"12"	"219"	"457"	"223"	"7"	"6"	"177"	"785"	"92"	"1187"	"29"	"1255"	"4"	"142"	"1313"	"34"	"794"	"3754"	"593"	"1746"	"2043"	"4"	"3"	"725"	"2"	"0"	"9"	"9"	"0"	"31"	"1"	"7"	"6"	"1"	"2231"	"1055"	"180"	"1"	"2326"	"0"	"0"	"1249"	"3"	"9"	"0"	"2"	"0"	"0"	"12"	"6"	"1"	"1"	"1"	"0"	"1327"	"1"	"362"	"258"	"241"	"733"	"229"	"545"	"0"	"30"	"0"	"1"	"0"	"0"	"0"	"6"	"0"	"3"	"1"	"5"	"1842"	"2279"	"1629"	"165"	"16"	"31"	"429"	"2"	"1260"	"1131"	"163"	"869"	"345"	"1267"	"188"	"3"	"1585"	"484"	"9"	"2"	"204"	"0"	"1"	"2"	"869"	"512"	"4688"	"566"	"727"	"290"	"55"	"91"	"1103"	"196"	"15538"	"3"	"8692"	"1405"	"1293"	"18"	"718"	"4"	"4306"	"478"	"1685"	"75"	"559"	"5"	"1301"	"2794"	"50"	"10"	"101"	"854"	"196"	"1280"	"399"	"902"	"646"	"2561"	"14"	"1110"	"1934"	"10"	"205"	"5"	"123"	"31"	"2617"	"68"	"602"	"769"	"43"	"745"	"8982"	"164"	"857"	"17"	"229"	"445"	"10"	"621"	"93"	"33"	"310"	"2611"	"1084"	"4533"	"6"	"14"	"6"	"47"	"4"	"1733"	"78"	"18"	"236"	"1142"	"3329"	"282"	"100"	"1690"	"504"	"566"	"57"	"3778"	"458"	"595"	"586"	"89"	"1869"	"60"	"684"	"5"	"4794"	"907"	"943"	"4222"	"11392"	"501"	"8"	"79"	"1663"	"637"	"12"	"2147"	"12"	"260"	"2"	"2"	"1309"	"249"	"1179"	"3122"	"753"	"893"	"11"	"23"	"20"	"34"	"20"	"10"	"3"	"9"	"17"	"99"	"834"	"302"	"628"	"6"	"1"	"30"	"11"	"501"	"82"	"364"	"207"	"0"	"1"	"0"	"133"	"74"	"0"	"129"	"1432"	"1072"	"717"	"6"	"560"	"251"	"249"	"1480"	"3126"	"875"	"2517"	"3"	"867"	"119"	"295"	"237"	"597"	"1286"	"1621"	"113"	"300"	"645"	"202"	"1646"	"179"	"911"	"139"	"33"	"341"	"10"	"1841"	"4477"	"29027"	"409"	"3176"	"2975"	"3"	"2"	"831"	"14"	"9"	"831"	"1137"	"3"	"409"	"1"	"14"	"125"	"27"	"13"	"90"	"1893"	"8"	"6"	"199"	"746"	"1372"	"696"	"500"	"1396"	"2962"	"313"	"918"	"1478"	"44"	"767"	"1275"	"972"	"652"	"1"	"324"	"2714"	"869"	"130"	"121"	"2100"	"25"	"3"	"749"	"1736"	"3083"	"2676"	"1855"	"470"	"157"	"5740"	"20664"	"463"	"3273"	"219"	"3"	"25460"	"10680"	"8706"	"32"	"5"	"2"	"0"	"2"	"311"	"718"	"20"	"619"	"414"	"93"	"6651"	"608"	"940"	"810"	"1180"	"69"	"2344"	"3854"	"189"	"1222"	"2"	"1"	"738"	"1591"	"6354"	"1115"	"1367"	"639"	"2013"	"72"	"652"	"257"	"0"	"592"	"1375"	"1641"	"7"	"1446"	"1475"	"38"	"135"	"290"	"47"	"389"	"381"	"1815"	"627"	"533"	"4"	"41"	"346"	"0"	"16007"	"5257"	"9"	"21"	"8"	"13"	"29"	"1098"	"491"	"1970"	"1015"	"236"	"280"	"980"	"1736"	"19"	"1663"	"23"	"106"	"551"	"2514"	"5"	"17"	"481"	"10212"	"3621"	"15529"	"32"	"22"	"10"	"373"	"28"	"411"	"3"	"84"	"5"	"85"	"115"	"9"	"1203"	"14"	"44"	"907"	"0"	"6"	"0"	"2382"	"669"	"396"	"347"	"26"	"430"	"3190"	"351"	"18"	"4823"	"1"	"2779"	"69"	"3386"	"2175"	"5331"	"5074"	"1"	"2574"	"35"	"1849"	"6"	"2"	"328"	"4214"	"70"	"1401"	"89"	"3"	"3"	"33"	"28"	"1764"	"6652"	"1611"	"0"	"1"	"7"	"24"	"414"	"1454"	"3"	"2"	"12"	"5"	"2"	"1152"	"3931"	"890"	"1243"	"14"	"13"	"969"	"1008"	"2904"	"2076"	"15"	"348"	"23"	"1317"	"1320"	"6"	"383"	"2411"	"69"	"7995"	"227"	"225"	"892"	"8138"	"80"	"434"	"2622"	"5519"	"8"	"494"	"7"	"1784"	"1104"	"361"	"516"	"481"	"618"	"2449"	"8"	"8"	"7"	"122"	"1439"	"319"	"383"	"8"	"1973"	"74"	"587"	"1518"	"1664"	"25"	"21"	"42"	"729"	"3215"	"234"	"346"	"19"	"831"	"27"	"19"	"19"	"3"	"7"	"34"	"1177"	"0"	"12"	"375"	"1319"	"32"	"959"	"866"	"684"	"494"	"343"	"340"	"26"	"2496"	"1837"	"436"	"881"	"32"	"25"	"11"	"864"	"1297"	"726"	"125"	"3"	"4"	"2585"	"789"	"1542"	"2568"	"789"	"28043"	"3"	"12"	"4"	"21"	"80"	"189"	"583"	"177"	"9"	"643"	"44"	"5"	"0"	"526"	"1203"	"3426"	"98"	"221"	"1653"	"122"	"45"	"2402"	"3126"	"13"	"546"	"15"	"93"	"1823"	"3909"	"265"	"1810"	"2624"	"2332"	"2962"	"11"	"22"	"31"	"46"	"40"	"14425"	"1589"	"241"	"0"	"853"	"56"	"123"	"417"	"272"	"38"	"8"	"915"	"101"	"418"	"1134"	"1727"	"529"	"1050"	"1154"	"3641"	"74"	"558"	"2987"	"523"	"1706"	"4246"	"368"	"24"	"3535"	"774"	"926"	"12"	"857"	"2654"	"130"	"580"	"1548"	"758"	"2079"	"22"	"3524"	"15"	"173"	"293"	"1305"	"465"	"376"	"2622"	"405"	"1175"	"33"	"783"	"553"	"998"	"225"	"6742"	"1041"	"408"	"3059"	"145"	"1644"	"737"	"127"	"695"	"383"	"679"	"751"	"1113"	"1673"	"1019"	"407"	"5886"	"2606"	"3"	"437"	"148"	"2250"	"2256"	"1312"	"160"	"3311"	"3"	"32"	"3"	"2"	"3"	"1"	"7"	"204"	"3"	"6"	"6"	"5"	"4"	"18"	"414"	"635"	"1763"	"5473"	"2339"	"3"	"1468"	"5"	"88"	"11"	"2936"	"325"	"770"	"0"	"3"	"6"	"3"	"3075"	"974"	"92"	"706"	"12"	"1495"	"726"	"989"	"683"	"3576"	"188"	"14"	"133"	"1"	"435"	"2091"	"64"	"5354"	"773"	"14"	"24"	"953"	"1032"	"936"	"1641"	"203"	"482"	"6367"	"264"	"131"	"13"	"0"	"639"	"726"	"1036"	"0"	"13"	"319"	"1690"	"1829"	"114"	"4"	"7"	"5"	"126"	"681"	"78"	"30"	"301"	"1679"	"4777"	"340"	"4"	"1673"	"161"	"1661"	"2840"	"416"	"411"	"485"	"1286"	"40"	"1640"	"7"	"1249"	"1687"	"213"	"381"	"562"	"945"	"7"	"7"	"11678"	"122"	"28"	"1213"	"278"	"760"	"3061"	"1045"	"537"	"669"	"3603"	"3009"	"493"	"2567"	"3054"	"2441"	"28"	"3"	"339"	"1267"	"352"	"1306"	"132"	"1225"	"24"	"538"	"9371"	"3057"	"597"	"655"	"44"	"2598"	"949"	"807"	"219"	"341"	"870"	"52"	"538"	"1196"	"44"	"452"	"395"	"2654"	"415"	"569"	"270"	"474"	"1432"	"698"	"1017"	"43"	"911"	"5"	"1907"	"2016"	"178"	"465"	"931"	"1506"	"1689"	"3268"	"1180"	"15998"	"467"	"333"	"33"	"423"	"282"	"1"	"2921"	"12"	"1461"	"28"	"137"	"4403"	"1597"	"9"	"1216"	"13"	"42"	"6135"	"7"	"3"	"1591"	"110"	"1185"	"1758"	"2482"	"64"	"81"	"13"	"7"	"145"	"5"	"4"	"3717"	"5651"	"889"	"21708"	"293"	"167"	"2059"	"744"	"13"	"0"	"106"	"40"	"15"	"309"	"9"	"26"	"25"	"423"	"186"	"27"	"7"	"4145"	"1402"	"501"	"229"	"79"	"7"	"1458"	"298"	"1879"	"9"	"13"	"126"	"4"	"49"	"38"	"252"	"1092"	"79"	"32427"	"1044"	"12"	"3"	"9"	"1158"	"1"	"3"	"1823"	"996"	"57"	"7"	"23"	"94"	"4"	"69"	"4"	"4"	"3"	"16"	"1094"	"3"	"79"	"1593"	"319"	"651"	"5"	"0"	"0"	"27"	"35"	"13"	"409"	"8259"	"4"	"577"	"743"	"164"	"6"	"2831"	"41"	"8"	"1255"	"301"	"1111"	"59"	"1384"	"9"	"1565"	"1210"	"0"	"0"	"973"	"12"	"2072"	"1774"	"57"	"40"	"97"	"7"	"115"	"285"	"1134"	"284"	"18"	"3203"	"266"	"359"	"10"	"191"	"58"	"1244"	"17"	"580"	"800"	"129"	"3253"	"17"	"655"	"436"	"320"	"51"	"19"	"961"	"38"	"7"	"88"	"175"	"6"	"819"	"2387"	"5"	"317"	"989"	"1733"	"1507"	"258"	"8"	"56"	"368"	"655"	"1181"	"1362"	"8"	"5644"	"841"	"48"	"47"	"19"	"730"	"19"	"24"	"173"	"1"	"6"	"2139"	"2953"	"302"	"3978"	"370"	"1677"	"3"	"9"	"365"	"1"	"3"	"2"	"964"	"20262"	"5638"	"904"	"7095"	"414"	"0"	"1602"	"3"	"1647"	"0"	"1214"	"1984"	"4466"	"127"	"529"	"538"	"342"	"1378"	"30"	"18"	"5"	"5"	"1859"	"99"	"37"	"109"	"357"	"7666"	"37"	"1484"	"5371"	"1193"	"13"	"1861"	"104"	"2703"	"1781"	"3"	"4"	"5"	"40"	"86"	"10"	"865"	"1248"	"280"	"2337"	"903"	"89"	"775"	"28"	"1138"	"8"	"979"	"0"	"5"	"2191"	"56"	"171"	"289"	"2870"	"704"	"1053"	"2296"	"1014"	"1223"	"1047"	"1463"	"687"	"2"	"849"	"1153"	"4473"	"1046"	"4050"	"3390"	"6094"	"4899"	"12340"	"271"	"2930"	"515"	"27637"	"766"	"2716"	"2473"	"476"	"5"	"421"	"6"	"1805"	"18"	"168"	"399"	"1644"	"937"	"292"	"146"	"118"	"948"	"3277"	"2627"	"1114"	"525"	"172"	"81"	"469"	"1947"	"366"	"325"	"5153"	"11"	"2"	"162"	"2426"	"7"	"1996"	"10"	"1500"	"215"	"14"	"14"	"10"	"1062"	"445"	"523"	"319"	"40"	"3560"	"70"	"947"	"19"	"927"	"8"	"169"	"692"	"556"	"1003"	"1424"	"551"	"1659"	"57"	"9"	"1018"	"1524"	"36"	"40"	"3095"	"36"	"2110"	"42"	"579"	"892"	"81"	"1434"	"4463"	"3981"	"86"	"9"	"1210"	"50"	"1102"	"1149"	"82"	"483"	"1435"	"3053"	"821"	"31"	"6428"	"679"	"519"	"34"	"509"	"611"	"132"	"8093"	"1556"	"892"	"1147"	"1497"	"2"	"0"	"154"	"32"	"1355"	"855"	"857"	"781"	"53"	"322"	"17"	"67"	"49"	"45"	"550"	"26"	"22713"	"943"	"10"	"27"	"529"	"3"	"7670"	"5744"	"289"	"766"	"2286"	"3"	"21"	"225"	"916"	"1195"	"8126"	"217"	"2071"	"2676"	"197"	"511"	"12794"	"0"	"4"	"115"	"14"	"1008"	"914"	"951"	"36"	"6671"	"31"	"10"	"67"	"2803"	"326"	"54"	"11"	"16"	"516"	"61"	"24"	"2036"	"505"	"31"	"727"	"8"	"7"	"17"	"9"	"9"	"37"	"7514"	"642"	"4336"	"6"	"52"	"27"	"20"	"13"	"676"	"2565"	"65"	"47"	"52"	"31675"	"174"	"51"	"466"	"15"	"2039"	"301"	"1158"	"3"	"6"	"16"	"13"	"13"	"196"	"3770"	"25"	"13"	"312"	"170"	"78"	"7814"	"1984"	"45"	"3"	"1"	"3"	"1"	"258"	"31"	"439"	"2322"	"4294"	"428"	"5"	"4"	"5"	"5"	"428"	"78"	"647"	"9"	"3"	"28722"	"38665"	"374"	"998"	"4077"	"11"	"1263"	"2050"	"14"	"40"	"38"	"3168"	"2604"	"30"	"18"	"898"	"21388"	"32013"	"1637"	"1083"	"34"	"731"	"23"	"6"	"411"	"922"	"248"	"930"	"3677"	"1366"	"2794"	"1075"	"526"	"3486"	"766"	"9046"	"5705"	"7"	"187"	"1090"	"2024"	"512"	"3"	"1316"	"836"	"1373"	"10652"	"505"	"137"	"152"	"464"	"1626"	"15"	"19540"	"6780"	"3772"	"2721"	"0"	"3"	"4456"	"681"	"4510"	"279"	"138"	"7"	"125497"	"0"	"17"	"9"	"0"	"2"	"2"	"1090"	"1901"	"1"	"23"	"1"	"10"	"30"	"5"	"147"	"4"	"2211"	"4511"	"13066"	"45447"	"4525"	"454"	"763"	"1568"	"10"	"209"	"37"	"5"	"2"	"1"	"1"	"0"	"3"	"0"	"2"	"6368"	"329"	"0"	"5"	"177"	"54"	"1892"	"9"	"4"	"12"	"43"	"1"	"1"	"1888"	"0"	"0"	"1"	"0"	"7"	"4082"	"68"	"10"	"224"	"2075"	"351"	"5457"	"263"	"2767"	"179"	"1053"	"2393"	"2"	"5"	"2"	"821"	"786"	"329"	"4878"	"257"	"4022"	"4120"	"1718"	"2597"	"319"	"1494"	"1313"	"678"	"1249"	"254"	"373"	"378"	"577"	"19"	"688"	"2493"	"1168"	"1926"	"5413"	"369"	"1538"	"658"	"4279"	"59"	"20"	"46"	"272"	"905"	"2231"	"681"	"2294"	"142"	"2161"	"161"	"230"	"1046"	"50"	"100"	"522"	"27"	"59"	"415"	"22"	"0"	"0"	"456"	"5920"	"1278"	"1716"	"36"	"1037"	"45"	"8"	"8"	"1"	"2"	"161"	"92"	"11"	"41"	"1"	"480"	"3224"	"203"	"62011"	"8"	"17"	"1124"	"726"	"43"	"879"	"239"	"642"	"166"	"3"	"15"	"831"	"1"	"20"	"3"	"12850"	"2432"	"0"	"8"	"820"	"85"	"1923"	"492"	"125"	"621"	"462"	"10"	"69"	"792"	"12"	"702"	"1843"	"25348"	"150"	"11"	"3"	"846"	"11"	"10"	"0"	"1485"	"331"	"2040"	"3"	"34"	"499"	"8222"	"969"	"22"	"1739"	"3152"	"1516"	"1924"	"548"	"2763"	"919"	"6"	"0"	"153"	"0"	"158"	"34"	"1439"	"1591"	"19"	"3184"	"4"	"11"	"282"	"1"	"1"	"6"	"19"	"1"	"0"	"0"	"47"	"352"	"2"	"2"	"2"	"242"	"6"	"0"	"0"	"68"	"2"	"6"	"69"	"743"	"32"	"1220"	"4"	"4"	"43"	"29"	"4"	"4"	"5"	"354"	"63"	"652"	"1891"	"9"	"6"	"11"	"79"	"1973"	"4"	"3"	"0"	"1647"	"563"	"825"	"677"	"3038"	"283"	"7"	"68"	"0"	"6"	"6142"	"6541"	"37"	"1590"	"218"	"366"	"20"	"5"	"400"	"2"	"0"	"4"	"1601"	"3251"	"26385"	"29"	"2508"	"2768"	"261"	"667"	"1043"	"911"	"3"	"1"	"903"	"3"	"1"	"440"	"15"	"155"	"973"	"1098"	"2050"	"22"	"3"	"889"	"1356"	"11"	"11"	"20"	"344"	"451"	"549"	"5"	"42"	"3910"	"24"	"419"	"267"	"39"	"63"	"1698"	"2287"	"2535"	"3419"	"3970"	"6358"	"169"	"3676"	"1219"	"702"	"210"	"3"	"1087"	"9"	"457"	"736"	"196"	"10"	"1261"	"0"	"3460"	"2859"	"6187"	"311"	"22922"	"10112"	"3983"	"3202"	"900"	"1012"	"73"	"898"	"79"	"73"	"1987"	"220"	"788"	"1910"	"16974"	"3811"	"999"	"634"	"1235"	"1340"	"192"	"1045"	"8"	"816"	"2859"	"642"	"2"	"655"	"990"	"441"	"8"	"791"	"251"	"3083"	"7047"	"2104"	"418"	"473"	"213"	"2069"	"992"	"181"	"1122"	"287"	"51"	"1"	"56"	"272"	"48"	"39"	"49"	"4"	"21"	"2258"	"1478"	"1260"	"1094"	"733"	"589"	"4897"	"1787"	"18"	"1439"	"1517"	"2551"	"17"	"1"	"128"	"0"	"22"	"3133"	"14044"	"101"	"265"	"87"	"462"	"582"	"3"	"6"	"18"	"4745"	"819"	"1174"	"1938"	"880"	"2720"	"40"	"2"	"16094"	"81"	"736"	"1341"	"1084"	"13"	"23"	"2"	"6"	"14"	"5"	"2"	"3"	"5"	"2"	"0"	"12"	"3"	"8"	"10"	"4"	"8"	"33"	"6"	"33"	"2217"	"3"	"1493"	"230"	"1728"	"1089"	"61"	"1143"	"366"	"5301"	"4031"	"57"	"205"	"136"	"915"	"1"	"280"	"854"	"31"	"4002"	"4811"	"1910"	"3201"	"0"	"1209"	"2962"	"1666"	"1567"	"201"	"88"	"17"	"1003"	"1313"	"1281"	"1341"	"10"	"1501"	"1104"	"780"	"13027"	"498"	"3409"	"24234"	"333"	"12"	"1353"	"49"	"2"	"3086"	"5712"	"12"	"1118"	"3021"	"2842"	"67"	"2423"	"1073"	"3785"	"1237"	"483"	"1112"	"1590"	"270"	"7"	"16"	"998"	"423"	"1"	"22297"	"6467"	"513"	"3196"	"281"	"1031"	"1211"	"2552"	"1037"	"755"	"6"	"1"	"125"	"1753"	"4037"	"1038"	"1"	"2"	"1298"	"482"	"5"	"2345"	"725"	"767"	"130"	"162"	"614"	"495"	"1438"	"673"	"856"	"796"	"397"	"1791"	"132"	"9"	"994"	"2783"	"49"	"2766"	"12"	"71"	"219"	"48"	"0"	"12"	"11"	"894"	"1441"	"9"	"905"	"1383"	"1018"	"672"	"4548"	"3"	"1478"	"992"	"29"	"1"	"6"	"30"	"2"	"69"	"5"	"245"	"5"	"1359"	"2175"	"5453"	"1525"	"16145"	"7169"	"7"	"2281"	"3645"	"17"	"5295"	"1387"	"8733"	"2"	"1882"	"1484"	"4234"	"32995"	"9"	"3256"	"8"	"4053"	"829"	"6312"	"9"	"68"	"3"	"0"	"1240"	"3425"	"12"	"6"	"1598"	"1587"	"94"	"80"	"684"	"5"	"513"	"349"	"894"	"6"	"559"	"7240"	"81"	"884"	"19"	"1757"	"1723"	"561"	"118"	"50"	"623"	"5434"	"671"	"116"	"9"	"2"	"412"	"2105"	"236"	"2959"	"18"	"814"	"3774"	"890"	"2266"	"682"	"15771"	"9865"	"1109"	"1419"	"1411"	"916"	"3902"	"628"	"4535"	"258"	"8"	"304"	"2308"	"260"	"199"	"8"	"1314"	"1304"	"439"	"5113"	"19"	"3793"	"692"	"2416"	"6"	"116"	"537"	"1538"	"11"	"736"	"2345"	"860"	"542"	"1697"	"69"	"38"	"39"	"3053"	"516"	"12046"	"108"	"1853"	"3165"	"1361"	"883"	"423"	"24"	"15"	"11310"	"680"	"2901"	"1238"	"1398"	"211"	"8450"	"951"	"187"	"148"	"23"	"8"	"10"	"7"	"8"	"1128"	"686"	"1245"	"1057"	"29"	"1295"	"1034"	"2684"	"1082"	"17"	"15"	"7"	"643"	"12"	"2241"	"659"	"595"	"3"	"1153"	"636"	"1986"	"249"	"1088"	"2968"	"5024"	"1187"	"7"	"272"	"1130"	"25061"	"4556"	"1296"	"4484"	"2796"	"2312"	"314"	"2574"	"13"	"134"	"585"	"6239"	"1272"	"152"	"221"	"1650"	"47310"	"11"	"1334"	"85197"	"5"	"174"	"895"	"3"	"24"	"3262"	"317"	"3151"	"51"	"2234"	"0"	"345"	"1484"	"1462"	"6"	"7"	"65"	"0"	"328"	"109"	"105"	"1"	"7976"	"11"	"2012"	"276"	"70"	"0"	"1257"	"259"	"3141"	"0"	"171"	"13"	"168"	"4778"	"786"	"6731"	"1465"	"67"	"3893"	"3"	"3"	"9"	"0"	"297"	"826"	"8"	"1"	"6"	"489"	"15"	"8"	"24"	"436"	"1963"	"675"	"1008"	"2132"	"2420"	"610"	"252"	"7279"	"584"	"29"	"437"	"10"	"144"	"4145"	"1390"	"972"	"1186"	"472"	"11"	"46"	"2"	"23"	"58"	"8261"	"541"	"219"	"644"	"2548"	"1266"	"1301"	"1"	"8794"	"240"	"0"	"362"	"886"	"1"	"12462"	"353"	"1842"	"18134"	"16361"	"31"	"1235"	"2213"	"238"	"258"	"450"	"3"	"4"	"1095"	"801"	"847"	"370"	"1286"	"278"	"24"	"13"	"435"	"289"	"2581"	"0"	"6"	"2306"	"3"	"0"	"2761"	"23"	"1593"	"1255"	"765"	"1228"	"3268"	"2991"	"5"	"7"	"4314"	"54"	"2619"	"1773"	"1419"	"810"	"6"	"30"	"3148"	"368"	"1783"	"249"	"295"	"1143"	"37"	"1148"	"596"	"1343"	"90"	"2725"	"60"	"58"	"93"	"212"	"72"	"10"	"1"	"750"	"1063"	"1305"	"4126"	"11499"	"8"	"1026"	"6"	"18"	"7"	"28"	"3"	"35"	"2138"	"14"	"5"	"1"	"9"	"1"	"5"	"6"	"2"	"0"	"3"	"1068"	"4288"	"10786"	"3"	"3"	"123"	"1724"	"268"	"2"	"865"	"1318"	"1063"	"137"	"643"	"225"	"8"	"20"	"231"	"626"	"669"	"3104"	"10"	"1423"	"291"	"1554"	"366"	"389"	"16"	"13"	"8"	"1713"	"337"	"740"	"1849"	"801"	"8"	"749"	"1224"	"25"	"12"	"2"	"8"	"1671"	"253"	"147"	"2334"	"1239"	"739"	"75"	"925"	"1"	"902"	"4202"	"245"	"82"	"1532"	"1564"	"2851"	"417"	"1287"	"784"	"4496"	"185"	"1139"	"321"	"3310"	"16"	"13"	"9"	"54"	"3"	"8"	"2"	"2"	"4"	"6"	"3"	"5449"	"1747"	"635"	"579"	"3512"	"2509"	"16"	"35"	"10"	"7"	"1404"	"4"	"217"	"329"	"16425"	"1180"	"252"	"247"	"19"	"1797"	"745"	"7"	"539"	"0"	"935"	"269"	"622"	"2066"	"18"	"10"	"71"	"1321"	"891"	"10"	"22"	"2126"	"39"	"24"	"65"	"227"	"0"	"38"	"3544"	"248"	"302"	"1255"	"41193"	"69"	"3582"	"109"	"8872"	"3087"	"2266"	"21"	"70"	"872"	"1525"	"1060"	"1041"	"3445"	"24440"	"137"	"1"	"0"	"0"	"362"	"63"	"8"	"21"	"12"	"0"	"6"	"136"	"1383"	"719"	"3012"	"1221"	"315"	"61"	"3"	"40"	"11"	"4"	"1150"	"282"	"707"	"492"	"6"	"6"	"7"	"2"	"7031"	"652"	"6"	"2682"	"4"	"502"	"0"	"3436"	"3"	"6"	"9"	"666"	"2468"	"702"	"400"	"1219"	"10"	"380"	"9103"	"1296"	"465"	"51"	"3"	"7611"	"292"	"1865"	"2428"	"5876"	"4901"	"1778"	"608"	"1167"	"757"	"60"	"1955"	"2169"	"1392"	"2186"	"372"	"567"	"8322"	"1110"	"756"	"9"	"43"	"175"	"1124"	"49"	"339"	"530"	"3353"	"2218"	"1196"	"3127"	"3593"	"518"	"17"	"56"	"21"	"3"	"6"	"2"	"2"	"1107"	"2"	"491"	"4779"	"1001"	"1143"	"170"	"573"	"1781"	"213"	"809"	"2892"	"1850"	"17"	"261"	"4247"	"14"	"5595"	"5"	"727"	"1089"	"20"	"57"	"273"	"728"	"42"	"4823"	"3350"	"20"	"274"	"506"	"3210"	"1500"	"4"	"20"	"687"	"37"	"1969"	"134"	"3109"	"3013"	"924"	"264"	"22"	"1683"	"45"	"1216"	"3790"	"2890"	"425"	"408"	"418"	"1008"	"4"	"215"	"1211"	"622"	"17"	"47"	"362"	"767"	"362"	"961"	"1677"	"43"	"293"	"184"	"358"	"1538"	"1608"	"1298"	"8757"	"560"	"258"	"1093"	"1339"	"950"	"1910"	"634"	"964"	"9"	"57"	"2279"	"2"	"74"	"5416"	"616"	"245"	"2"	"18"	"43"	"11"	"1"	"50"	"2"	"845"	"220"	"1400"	"40"	"251"	"2064"	"94"	"323"	"3635"	"40"	"45"	"485"	"5280"	"1476"	"17"	"162"	"20"	"1363"	"368"	"1051"	"606"	"91"	"0"	"2168"	"5041"	"1093"	"2547"	"1250"	"2164"	"843"	"1928"	"253"	"2032"	"23"	"2"	"1"	"2"	"0"	"13233"	"515"	"1269"	"1658"	"8709"	"2811"	"40053"	"64"	"404"	"8133"	"472"	"131"	"3335"	"17437"	"371"	"1500"	"3"	"3912"	"1185"	"1745"	"4644"	"41"	"164"	"2787"	"10"	"27261"	"836"	"1317"	"9"	"223"	"17"	"20"	"15"	"14"	"2"	"546"	"1234"	"9"	"3530"	"18"	"41"	"3"	"2570"	"370"	"244"	"2392"	"70"	"13"	"29"	"1"	"271"	"0"	"4"	"2"	"0"	"1"	"30"	"918"	"2"	"602"	"1514"	"2314"	"4506"	"16"	"19"	"1512"	"30"	"9"	"48"	"1114"	"2940"	"2"	"2736"	"3508"	"462"	"1839"	"19"	"0"	"79"	"1"	"30"	"162"	"3"	"282"	"81"	"4827"	"4010"	"813"	"282"	"346"	"3591"	"307"	"69"	"98"	"13737"	"1176"	"7"	"184"	"7"	"12"	"1166"	"1993"	"1617"	"1069"	"288"	"159"	"520"	"50"	"6836"	"14"	"54"	"6"	"21204"	"1285"	"178"	"144"	"122"	"2347"	"37"	"2413"	"6218"	"620"	"2170"	"4"	"898"	"1792"	"1274"	"0"	"21"	"250"	"1470"	"74"	"319"	"1387"	"1032"	"4160"	"1103"	"8"	"20"	"666"	"2688"	"1665"	"41"	"156"	"1"	"547"	"776"	"54293"	"55"	"10"	"1724"	"692"	"1626"	"625"	"203"	"7"	"2708"	"1212"	"829"	"4062"	"8705"	"429"	"1218"	"83"	"300"	"448"	"1"	"2"	"801"	"160"	"28"	"196"	"21"	"123"	"60"	"5"	"4"	"973"	"32"	"11"	"5"	"417"	"5"	"17"	"3"	"22"	"5"	"1517"	"463"	"180"	"869"	"6284"	"299"	"267"	"58"	"192"	"510"	"1190"	"432"	"75"	"1318"	"498"	"58"	"2009"	"1341"	"8"	"12088"	"0"	"203"	"1755"	"0"	"0"	"0"	"1801"	"8"	"960"	"1850"	"18"	"5"	"314"	"702"	"365"	"22"	"696"	"5934"	"768"	"82660"	"117"	"0"	"1"	"26"	"7"	"11848"	"250"	"9"	"28405"	"2338"	"967"	"756"	"23"	"419"	"29318"	"6373"	"2892"	"20"	"107"	"245"	"14"	"217"	"3"	"666"	"110"	"9678"	"87"	"527"	"79"	"2789"	"1234"	"336"	"7440"	"1138"	"8"	"2"	"1647"	"30"	"9415"	"9393"	"1117"	"6"	"944"	"295"	"5"	"0"	"22"	"5374"	"82"	"265"	"1027"	"381"	"11"	"5"	"5017"	"63"	"353"	"2"	"0"	"2351"	"5724"	"2381"	"2113"	"1218"	"1063"	"7"	"6"	"4"	"1"	"2"	"3"	"6"	"106"	"229"	"1216"	"35"	"786"	"1422"	"40"	"2203"	"24076"	"0"	"10"	"379"	"1094"	"14"	"110"	"6"	"4388"	"4351"	"0"	"408"	"943"	"21"	"1485"	"243"	"1794"	"1"	"6"	"1"	"0"	"8891"	"30335"	"2385"	"610"	"461"	"1284"	"4"	"668"	"27"	"551"	"25"	"1780"	"1738"	"185"	"140"	"158"	"1"	"5"	"22"	"762"	"15"	"6"	"4"	"11"	"650"	"350"	"8"	"1"	"16"	"12"	"2"	"2629"	"54"	"327"	"165"	"25"	"2145"	"34"	"286"	"453"	"1640"	"5323"	"694"	"1455"	"2326"	"1777"	"1263"	"1694"	"378"	"1296"	"292"	"2062"	"4706"	"137"	"895"	"86"	"381"	"630"	"3166"	"1552"	"763"	"628"	"389"	"127"	"27"	"126"	"1915"	"213"	"1440"	"593"	"1944"	"230"	"463"	"31"	"665"	"10"	"12"	"9"	"101"	"17"	"776"	"151"	"25"	"40"	"16"	"113"	"2279"	"1305"	"964"	"10"	"1211"	"52"	"2254"	"3"	"45"	"453"	"1745"	"170"	"914"	"178"	"371"	"80"	"6827"	"159"	"9"	"4407"	"878"	"3"	"1604"	"1370"	"4179"	"340"	"9"	"543"	"1072"	"1438"	"4906"	"2067"	"477"	"1512"	"3697"	"249"	"447"	"170"	"5054"	"802"	"3754"	"469"	"137"	"1950"	"380"	"4725"	"1476"	"8113"	"1298"	"628"	"0"	"671"	"44"	"11"	"3120"	"296"	"51"	"54"	"676"	"640"	"468"	"234"	"1545"	"33"	"166"	"2811"	"51"	"60"	"10799"	"553"	"237"	"327"	"1152"	"2231"	"2130"	"73"	"728"	"1378"	"289"	"2609"	"1262"	"88"	"244"	"17"	"98"	"90"	"1305"	"10273"	"9"	"1401"	"21815"	"37"	"57"	"139"	"1578"	"30"	"939"	"813"	"1183"	"1255"	"4167"	"628"	"1339"	"597"	"1241"	"382"	"29"	"23"	"499"	"1713"	"382"	"33"	"907"	"4260"	"1224"	"1157"	"631"	"4781"	"875"	"17"	"5352"	"35"	"369"	"1583"	"2537"	"2192"	"318"	"2782"	"597"	"424"	"279"	"13"	"2934"	"1449"	"2231"	"280"	"4326"	"2420"	"758"	"1711"	"561"	"2183"	"51"	"5"	"1084"	"1352"	"6"	"6"	"108"	"190"	"1085"	"43"	"6"	"4"	"101"	"668"	"1626"	"566"	"971"	"538"	"39"	"9973"	"33"	"226"	"329"	"661"	"29"	"18"	"658"	"6"	"2703"	"560"	"1719"	"42"	"0"	"566"	"465"	"6"	"687"	"136"	"3338"	"4281"	"1483"	"8"	"8"	"4870"	"105"	"8"	"11"	"5"	"1535"	"71"	"2849"	"385"	"12"	"1289"	"5"	"41"	"318"	"8"	"29"	"989"	"6"	"2"	"2847"	"263"	"1721"	"2036"	"3012"	"9631"	"1978"	"116"	"2326"	"1572"	"13085"	"247"	"8"	"2"	"8"	"174"	"40"	"14"	"1409"	"131"	"6"	"84"	"2423"	"363"	"1972"	"880"	"1492"	"3"	"2682"	"1502"	"677"	"4634"	"4569"	"3"	"2"	"2"	"420"	"19"	"15"	"3"	"13"	"2"	"68"	"491"	"448"	"841"	"147"	"671"	"243"	"1872"	"516"	"315"	"872"	"220"	"274"	"1176"	"221"	"1104"	"1747"	"1984"	"1502"	"632"	"77"	"1531"	"9323"	"263"	"907"	"12"	"5"	"21"	"237"	"1994"	"1302"	"984"	"566"	"29"	"111"	"9"	"9"	"17880"	"2291"	"16"	"569"	"1800"	"3187"	"4"	"1518"	"640"	"241"	"1008"	"130"	"592"	"0"	"7988"	"929"	"3823"	"534"	"70"	"366"	"3886"	"318"	"160"	"289"	"358"	"215"	"1368"	"647"	"380"	"322"	"57"	"119"	"3858"	"7"	"5959"	"2267"	"2671"	"655"	"474"	"6"	"893"	"7"	"288"	"4136"	"935"	"234"	"737"	"2237"	"1131"	"2087"	"228"	"74"	"31"	"2616"	"12"	"10"	"86"	"987"	"298"	"509"	"1007"	"572"	"894"	"4159"	"3502"	"3094"	"2116"	"968"	"123"	"5"	"5"	"917"	"38"	"1623"	"550"	"1376"	"503"	"174"	"375"	"12"	"531"	"42"	"501"	"165"	"69"	"516"	"14"	"22"	"111"	"19"	"9"	"12"	"20"	"313"	"613"	"4"	"2465"	"287"	"2230"	"291"	"8"	"0"	"351"	"853"	"16"	"7178"	"4034"	"448"	"2466"	"1734"	"3358"	"253"	"860"	"8331"	"3321"	"3039"	"3627"	"4153"	"2799"	"90"	"3446"	"6559"	"688"	"7412"	"2797"	"1201"	"238"	"999"	"6721"	"7232"	"1883"	"551"	"39"	"14409"	"67466"	"1087"	"1665"	"7"	"93"	"4"	"367"	"214"	"63308"	"3182"	"3877"	"1128"	"4568"	"316"	"1550"	"4522"	"2"	"211"	"4142"	"22589"	"14111"	"19"	"937"	"11039"	"135"	"3080"	"2"	"520"	"250"	"24"	"16"	"66"	"122"	"0"	"0"	"1"	"12"	"3"	"3"	"1"	"106"	"3387"	"281"	"994"	"38"	"91"	"286"	"0"	"3923"	"4409"	"313"	"1"	"79"	"3201"	"18"	"192"	"913"	"782"	"6317"	"0"	"397"	"302"	"42048"	"0"	"184"	"16637"	"10035"	"4136"	"620"	"406"	"2008"	"3974"	"1279"	"1748"	"12135"	"5410"	"3226"	"15"	"4"	"3"	"414"	"3"	"730"	"12"	"1748"	"596"	"2257"	"717"	"1480"	"12"	"133"	"6"	"2530"	"615"	"9846"	"369"	"2502"	"198"	"1066"	"20"	"38"	"1288"	"450"	"617"	"1096"	"47"	"204"	"254"	"0"	"0"	"13292"	"972"	"2402"	"1388"	"1626"	"1176"	"2503"	"838"	"1153"	"3190"	"886"	"2161"	"820"	"299"	"7"	"3"	"75"	"646"	"11"	"2640"	"856"	"52"	"156"	"6"	"165"	"7"	"7"	"369"	"2842"	"4009"	"3108"	"469"	"1636"	"1123"	"607"	"308"	"20"	"3556"	"908"	"19763"	"16"	"1123"	"5"	"1089"	"11"	"976"	"6581"	"518"	"344"	"52666"	"251"	"106"	"0"	"67"	"2678"	"259"	"345"	"543"	"338"	"2329"	"3847"	"216"	"6"	"1"	"17"	"0"	"0"	"3590"	"2121"	"1213"	"1267"	"2083"	"3075"	"826"	"628"	"3289"	"9028"	"2135"	"0"	"1414"	"1463"	"674"	"2674"	"441"	"303"	"755"	"6"	"603"	"3889"	"7132"	"13171"	"4076"	"706"	"1946"	"3929"	"10468"	"2327"	"3809"	"71"	"3058"	"1097"	"8285"	"28"	"416"	"584"	"1854"	"1257"	"251"	"5543"	"5774"	"480"	"919"	"781"	"2197"	"81"	"0"	"474"	"647"	"7"	"351"	"4"	"11"	"2674"	"169"	"154"	"0"	"2281"	"682"	"647"	"436"	"1199"	"1097"	"650"	"51"	"203"	"132"	"23"	"1513"	"978"	"2839"	"1309"	"1803"	"577"	"1103"	"2114"	"128"	"51"	"1436"	"8"	"6"	"1"	"3"	"2028"	"16"	"30"	"2"	"7"	"6"	"5"	"192"	"456"	"474"	"8"	"526"	"2"	"1"	"7"	"87"	"2299"	"17"	"23"	"900"	"181"	"529"	"95"	"3200"	"4"	"7"	"276"	"480"	"1065"	"13"	"2"	"6201"	"8643"	"6295"	"266"	"1909"	"28"	"386"	"2107"	"598"	"191"	"1216"	"1669"	"31"	"615"	"6420"	"302"	"1096"	"669"	"23"	"22"	"3"	"9"	"4160"	"14"	"20"	"18"	"49"	"339"	"6196"	"99"	"602"	"1550"	"283"	"299"	"31"	"393"	"37"	"593"	"55"	"1136"	"754"	"57"	"895"	"557"	"2"	"8"	"1699"	"3381"	"177"	"11"	"186"	"50"	"488"	"610"	"3251"	"883"	"10"	"6245"	"9"	"2867"	"874"	"4858"	"0"	"2"	"0"	"0"	"0"	"0"	"0"	"0"	"2"	"0"	"0"	"0"	"0"	"0"	"0"	"0"	"0"	"0"	"0"	"0"	"0"	"0"	"0"	"0"	"0"	"0"	"3"	"45"	"6686"	"4277"	"8630"	"1391"	"10291"	"6"	"937"	"5271"	"2903"	"10"	"145"	"100"	"2070"	"2834"	"13"	"3138"	"95"	"3377"	"344"	"0"	"0"	"0"	"0"	"0"	"0"	"0"	"5960"	"61"	"927"	"1868"	"3861"	"1671"	"417"	"537"	"933"	"295"	"688"	"2"	"14"	"2543"	"3567"	"17"	"25444"	"972"	"922"	"438"	"464"	"85"	"30"	"5914"	"190"	"768"	"619"	"1"	"0"	"0"	"0"	"0"	"2"	"1270"	"772"	"921"	"1542"	"451"	"4656"	"2769"	"43"	"37"	"559"	"2861"	"3017"	"4558"	"347"	"132"	"1"	"524"	"10"	"4255"	"1"	"42"	"59"	"5374"	"2477"	"2530"	"37"	"24"	"78"	"1530"	"660"	"758"	"868"	"230"	"968"	"722"	"656"	"2164"	"3119"	"199"	"6211"	"901"	"416"	"657"	"1181"	"746"	"1843"	"3085"	"407"	"589"	"1377"	"602"	"12"	"141"	"26"	"119"	"105"	"88"	"689"	"46"	"7301"	"2602"	"10"	"8"	"90"	"447"	"1307"	"41"	"77"	"4554"	"495"	"0"	"2672"	"1"	"1"	"1"	"0"	"1"	"0"	"0"	"4785"	"3128"	"3575"	"1146"	"4829"	"570"	"513"	"2199"	"309"	"3044"	"322"	"25"	"97"	"2"	"10557"	"1"	"976"	"19"	"1928"	"82"	"1191"	"10728"	"43"	"266"	"556"	"1976"	"3193"	"6891"	"3476"	"185"	"360"	"1925"	"2149"	"34"	"6"	"4541"	"1340"	"465"	"1222"	"6895"	"117"	"541"	"7078"	"162"	"2"	"30"	"531"	"398"	"2"	"720"	"2510"	"852"	"67"	"683"	"112"	"413"	"3396"	"162"	"11"	"109"	"51"	"714"	"21335"	"1135"	"23"	"940"	"545"	"17962"	"0"	"1877"	"14"	"2311"	"2633"	"531"	"14"	"7381"	"509"	"120"	"4493"	"297"	"352"	"563"	"34"	"788"	"7"	"7042"	"3750"	"614"	"40191"	"1076"	"744"	"6054"	"2125"	"112"	"1182"	"2263"	"10263"	"147"	"279"	"169"	"493"	"1014"	"8518"	"1616"	"3040"	"921"	"2585"	"143"	"17"	"710"	"5922"	"2511"	"1083"	"2463"	"10078"	"1341"	"984"	"14"	"9"	"1109"	"8964"	"12163"	"483"	"3675"	"4625"	"7373"	"535"	"40784"	"709"	"2329"	"1261"	"919"	"5899"	"3006"	"25"	"26"	"404"	"11309"	"3134"	"57"	"2"	"9083"	"3659"	"2949"	"208"	"972"	"17"	"5639"	"1365"	"293"	"69"	"4122"	"56"	"502"	"541"	"2495"	"7110"	"437"	"14351"	"4033"	"1561"	"7486"	"6065"	"1356"	"7212"	"6442"	"1688"	"565"	"83"	"3432"	"8"	"1742"	"16"	"994"	"406"	"11851"	"545"	"73"	"985"	"534"	"4975"	"288"	"3491"	"62"	"700"	"3"	"1"	"7280"	"2568"	"20"	"0"	"34"	"577"	"128"	"11"	"7907"	"501"	"1636"	"2"	"0"	"5"	"134"	"4"	"2"	"39"	"29"	"66"	"583"	"16"	"10"	"9"	"25"	"21"	"5"	"2713"	"0"	"8"	"1578"	"1"	"4"	"3"	"3"	"3023"	"2750"	"1371"	"1149"	"1"	"4347"	"38"	"1"	"0"	"0"	"1"	"0"	"0"	"913"	"5"	"46"	"78"	"316"	"1"	"460"	"2950"	"22357"	"712"	"10"	"3190"	"966"	"13"	"21"	"52277"	"778"	"133"	"22"	"56"	"0"	"1574"	"4363"	"7"	"46"	"1015"	"273"	"1248"	"22"	"1"	"4"	"1"	"9"	"6982"	"1719"	"6901"	"7046"	"520"	"126"	"250"	"31"	"425"	"4833"	"2"	"0"	"1"	"0"	"8"	"6122"	"1"	"17"	"10"	"18"	"4"	"0"	"0"	"5391"	"12"	"3"	"3"	"4462"	"131"	"0"	"463"	"59"	"2337"	"3"	"15"	"4"	"1443"	"68"	"0"	"51"	"37839"	"14"	"4930"	"1734"	"1194"	"13"	"5"	"11"	"3"	"3"	"1"	"5"	"1"	"1"	"2"	"826"	"5"	"110"	"1079"	"6"	"9"	"6"	"2"	"3"	"4"	"1"	"1"	"272"	"174"	"429"	"13"	"498"	"2"	"2"	"10"	"3"	"2842"	"412"	"1158"	"1"	"365"	"1539"	"46"	"2"	"8"	"77"	"0"	"1"	"5"	"19"	"3"	"0"	"0"	"0"	"0"	"3"	"0"	"0"	"0"	"30"	"0"	"138"	"0"	"0"	"0"	"0"	"1"	"1"	"1"	"17"	"1473"	"973"	"496"	"14"	"1663"	"368"	"848"	"2002"	"39"	"17"	"5"	"32"	"6"	"2496"	"49"	"1893"	"2"	"0"	"59709"	"116"	"23"	"4"	"1"	"3534"	"4"	"2"	"75"	"909"	"1205"	"16"	"3"	"42"	"823"	"215"	"139"	"3"	"27"	"125"	"0"	"12208"	"1"	"6"	"0"	"2143"	"67938"	"4062"	"585"	"449"	"3822"	"0"	"609"	"682"	"217"	"286"	"18"	"553"	"9832"	"2825"	"984"	"310"	"9"	"1422"	"252"	"593"	"2"	"230"	"10"	"27076"	"1642"	"664"	"11"	"242"	"14"	"2204"	"185"	"463"	"906"	"428"	"74"	"461"	"6923"	"10"	"2"	"2"	"9"	"402"	"69"	"1756"	"669"	"123"	"7"	"1140"	"3428"	"3"	"4"	"2"	"102527"	"2"	"10"	"1520"	"5"	"179"	"3517"	"367"	"529"	"21587"	"1167"	"2021"	"1896"	"6037"	"354"	"138"	"38"	"163"	"39"	"19507"	"682"	"699"	"11"	"2848"	"6953"	"1576"	"1341"	"16497"	"255"	"38"	"2215"	"868"	"10"	"3341"	"5220"	"4"	"16701"	"26036"	"7"	"411"	"9"	"987"	"25"	"6890"	"1197"	"92"	"24"	"271"	"7"	"1145"	"60"	"163"	"13"	"843"	"20153"	"17"	"1245"	"5"	"1"	"240"	"25"	"2"	"173"	"592"	"4135"	"4418"	"2113"	"630"	"4161"	"18397"	"174"	"4"	"478"	"527"	"4"	"748"	"175"	"1797"	"3510"	"4453"	"224"	"7746"	"1687"	"1703"	"11"	"16954"	"345"	"1149"	"77"	"755"	"541"	"872"	"9"	"27"	"5"	"2"	"1"	"7195"	"2"	"827"	"5008"	"650"	"1752"	"70"	"8"	"11"	"42"	"3588"	"400"	"54"	"1061"	"18"	"1"	"4"	"1835"	"1023"	"16"	"923"	"1116"	"365"	"896"	"5"	"1604"	"1632"	"501"	"539"	"20580"	"0"	"46"	"7486"	"439"	"9"	"214"	"22"	"4"	"114"	"15607"	"8580"	"10"	"216"	"4"	"226"	"202"	"2267"	"19049"	"2369"	"18"	"4"	"2"	"20"	"445"	"10"	"3"	"60"	"168"	"874"	"73"	"98"	"36"	"5438"	"8040"	"2"	"0"	"6515"	"2"	"175"	"2420"	"47"	"216"	"154"	"2147"	"316"	"2591"	"584"	"9"	"213"	"62"	"8"	"59"	"1105"	"1856"	"13"	"4697"	"192"	"125"	"137"	"206"	"5280"	"4123"	"290"	"3022"	"947"	"7"	"4"	"1021"	"24"	"307"	"2676"	"405"	"666"	"8"	"0"	"546"	"13"	"3065"	"2951"	"37"	"34"	"951"	"20"	"1391"	"210"	"328"	"0"	"1"	"54"	"134"	"4686"	"6"	"110"	"741"	"3359"	"61"	"222"	"57"	"2290"	"1"	"5"	"1359"	"3"	"7"	"53"	"6"	"227"	"172"	"18"	"1"	"32"	"6"	"2"	"7"	"4"	"11"	"97"	"34"	"14"	"4"	"135"	"6"	"2"	"10"	"942"	"8"	"1"	"0"	"5"	"9"	"1"	"45"	"55"	"219"	"9"	"0"	"8"	"230"	"104"	"3"	"19"	"607"	"7"	"44"	"7"	"5"	"0"	"23"	"0"	"207"	"116"	"14"	"1178"	"1"	"3"	"2033"	"0"	"297564"	"51636"	"36"	"32008"	"142760"	"0"	"4951"	"0"	"18354"	"562"	"518"	"78282"	"25381"	"136983"	"22408"	"979"	"4061"	"7421"	"2"	"5908"	"7"	"1592"	"2604"	"5"	"701"	"106"	"5087"	"49"	"1054"	"41"	"1380"	"1516"	"592"	"16"	"2116"	"1503"	"52631"	"651"	"451"	"3188"	"1510"	"4361"	"9149"	"4"	"144"	"24073"	"80"	"18"	"0"	"877"	"5"	"231"	"2"	"10"	"248"	"8"	"160"	"280"	"6"	"493"	"4137"	"18"	"217"	"2321"	"162"	"7"	"2"	"1309"	"2636"	"110"	"65"	"26"	"13"	"123"	"134"	"17"	"7"	"23"	"311"	"1"	"118"	"266"	"11829"	"7"	"6"	"6"	"64"	"12570"	"3070"	"3457"	"2147"	"0"	"77"	"190"	"2383"	"72225"	"22186"	"6620"	"16952"	"1251"	"2"	"2935"	"0"	"4470"	"7"	"2820"	"86"	"43"	"3"	"3417"	"389"	"3"	"16"	"12"	"310"	"3183"	"5235"	"21"	"4"	"1456"	"985"	"633"	"75"	"69"	"181"	"869"	"2"	"2"	"21"	"43"	"47"	"281"	"744"	"1017"	"1352"	"287"	"2"	"3"	"6"	"16"	"296"	"5"	"86"	"38"	"3374"	"20"	"0"	"164"	"1123"	"4"	"1523"	"1809"	"2430"	"4516"	"288"	"17"	"6"	"37"	"4999"	"5"	"20"	"7"	"143"	"27"	"265"	"5"	"34"	"24138"	"534"	"9"	"11"	"407"	"39"	"3"	"11"	"215"	"666"	"319"	"4"	"2821"	"442"	"1170"	"49"	"1771"	"1885"	"12"	"170"	"3"	"6"	"1762"	"17"	"2351"	"920"	"4"	"617"	"1523"	"464"	"8"	"9"	"214"	"0"	"17"	"921"	"47"	"4"	"57"	"5"	"14"	"626"	"1"	"302"	"1225"	"1028"	"125"	"20"	"860"	"73"	"3"	"2821"	"240"	"29"	"321"	"1895"	"3"	"3887"	"1"	"4"	"5"	"13"	"689"	"300"	"23"	"874"	"3920"	"662"	"4"	"1686"	"4"	"16"	"3"	"41"	"307"	"208"	"3"	"0"	"6"	"6"	"6"	"133"	"2529"	"38"	"260"	"1072"	"0"	"27"	"248"	"66"	"30"	"15"	"38"	"268"	"1026"	"951"	"1"	"280"	"7"	"41"	"833"	"2"	"16569"	"103"	"225"	"1448"	"20"	"3"	"631"	"45"	"7449"	"2"	"18"	"1"	"1"	"28"	"1018"	"5"	"137"	"0"	"125"	"39"	"0"	"2"	"237"	"8"	"2"	"22"	"9"	"1"	"421"	"8"	"63"	"598"	"3"	"150"	"1"	"845"	"4"	"2"	"147"	"4"	"7"	"7"	"10"	"208"	"1"	"758"	"147"	"14"	"166"	"107"	"7"	"9"	"2598"	"12"	"0"	"3"	"2"	"231"	"177"	"5"	"56"	"326"	"105"	"4"	"130"	"14"	"3"	"1"	"2"	"239"	"9"	"28"	"9"	"41"	"30"	"6"	"8"	"4"	"138"	"0"	"8"	"8"	"11"	"9"	"29"	"2"	"12"	"5"	"4"	"3"	"1"	"2"	"2"	"3"	"2"	"385"	"2"	"8"	"13"	"174"	"2"	"12"	"811"	"7"	"137"	"1"	"0"	"3"	"3"	"1"	"18"	"119"	"0"	"12"	"10"	"4"	"11"	"114"	"0"	"0"	"5"	"1"	"11"	"4"	"36"	"2292"	"406"	"136"	"15"	"1218"	"1423"	"299"	"0"	"504"	"0"	"1"	"76"	"3378"	"18"	"6"	"517"	"1371"	"172"	"94"	"100"	"434"	"79"	"84"	"538"	"268"	"280"	"92"	"13"	"135"	"2"	"232"	"311"	"23"	"678"	"706"	"313"	"118"	"9"	"1585"	"380"	"416"	"150"	"34"	"121"	"98"	"675"	"75"	"2720"	"864"	"312"	"654"	"841"	"580"	"1929"	"23"	"4512"	"427"	"1105"	"11727"	"2107"	"23"	"41"	"1550"	"2156"	"2878"	"3310"	"273"	"1325"	"1976"	"68"	"466"	"12"	"375"	"16"	"2"	"4"	"24"	"44"	"10"	"7"	"3"	"0"	"5"	"98"	"5"	"1"	"4"	"68"	"57"	"3"	"4"	"1172"	"5"	"16"	"46"	"14"	"171"	"2151"	"11"	"5"	"3"	"17"	"18"	"60"	"0"	"0"	"0"	"0"	"0"	"1"	"0"	"0"	"0"	"0"	"70"	"6"	"8"	"0"	"904"	"1"	"0"	"439"	"6"	"7"	"2"	"0"	"253"	"1"	"122"	"198"	"0"	"1"	"1"	"24"	"38"	"0"	"27"	"4"	"7"	"98"	"0"	"33"	"0"	"0"	"0"	"1"	"2"	"4"	"45"	"23"	"2"	"0"	"7"	"1"	"1"	"0"	"10"	"3"	"9"	"50"	"5"	"2"	"0"	"2"	"15"	"3"	"4"	"4"	"11"	"3"	"1"	"11"	"19"	"12"	"1"	"0"	"6"	"29"	"2"	"2"	"3"	"3"	"25"	"6"	"12"	"7"	"1"	"1"	"0"	"1"	"14"	"10"	"0"	"0"	"13"	"2352"	"584"	"3199"	"2"	"2267"	"727"	"9398"	"492"	"559"	"3526"	"1994"	"52"	"1022"	"8474"	"2333"	"7559"	"2084"	"1356"	"3342"	"1197"	"174"	"658"	"65"	"1368"	"1248"	"4745"	"1723"	"1135"	"342"	"2682"	"4667"	"689"	"478"	"280"	"170"	"419"	"2130"	"4119"	"29858"	"10"	"0"	"20"	"23115"	"371"	"363"	"820"	"266"	"1299"	"9"	"5"	"35"	"1415"	"824"	"2413"	"1182"	"1738"	"886"	"108"	"24618"	"240"	"26"	"187"	"1453"	"801"	"31713"	"801"	"662"	"2215"	"467"	"13398"	"22"	"933"	"279"	"3087"	"130"	"1401"	"1167"	"25"	"1800"	"292"	"2113"	"49687"	"5510"	"1908"	"30"	"2671"	"630"	"568"	"281"	"9979"	"2178"	"861"	"22800"	"2628"	"1255"	"1673"	"340"	"667"	"386"	"3264"	"67"	"1986"	"373"	"1504"	"603"	"2362"	"319"	"14103"	"41561"	"9"	"927"	"1415"	"2323"	"79"	"66"	"20"	"9"	"201784"	"822"	"1580"	"5616"	"481"	"531"	"20268"	"922"	"5747"	"587"	"7390"	"133"	"1417"	"1337"	"314"	"122"	"716"	"5"	"2562"	"3204"	"19197"	"4007"	"370"	"3132"	"1530"	"6274"	"9758"	"11885"	"2563"	"7349"	"30843"	"5098"	"4"	"2828"	"1417"	"1"	"5"	"6428"	"13"	"7"	"15"	"5"	"2785"	"5"	"38"	"14"	"3"	"102"	"1045"	"4329"	"111"	"11"	"8"	"3293"	"11"	"8"	"12"	"12"	"19495"	"3971"	"39"	"468"	"700"	"3274"	"727"	"1604"	"8"	"5905"	"136"	"206"	"156"	"93"	"65"	"2008"	"2197"	"463"	"1001"	"181"	"2298"	"2200"	"1425"	"2391"	"190"	"118"	"22"	"1"	"129"	"10"	"2429"	"14"	"1650"	"136"	"1467"	"119"	"3918"	"2956"	"651"	"592"	"7039"	"701"	"7042"	"971"	"9"	"67"	"67"	"5"	"3"	"3"	"3"	"7"	"3"	"32"	"2"	"1"	"1"	"3"	"1"	"4513"	"118"	"725"	"4805"	"206"	"17510"	"28"	"569"	"624"	"3000"	"106"	"15"	"514"	"24"	"2245"	"2668"	"218"	"1"	"33"	"42"	"1349"	"254"	"1318"	"926"	"427"	"15"	"144"	"3122"	"276"	"68"	"868"	"2137"	"842"	"1611"	"739"	"301"	"1595"	"1478"	"14669"	"22"	"3779"	"85"	"16"	"8"	"4"	"7"	"719"	"179"	"115"	"1"	"402"	"11"	"9"	"147"	"2186"	"346"	"588"	"8"	"3622"	"2596"	"3373"	"22"	"26"	"32"	"319"	"14"	"1135"	"8420"	"5666"	"3839"	"4127"	"1794"	"737"	"17"	"102"	"0"	"204"	"692"	"509"	"135"	"1737"	"16"	"124"	"2526"	"0"	"0"	"0"	"0"	"0"	"0"	"0"	"3"	"0"	"0"	"0"	"0"	"0"	"0"	"0"	"1"	"0"	"0"	"0"	"0"	"4"	"0"	"0"	"0"	"3"	"0"	"2772"	"303"	"324"	"759"	"5"	"166"	"5"	"1049"	"2"	"805"	"226"	"607"	"14880"	"3330"	"2"	"2"	"5"	"16"	"8"	"3"	"0"	"2"	"3"	"1"	"1"	"0"	"1"	"5"	"1"	"8"	"0"	"6"	"12"	"52"	"8"	"5"	"48"	"3"	"7"	"26"	"90"	"288"	"4821"	"5492"	"358"	"2895"	"990"	"15"	"1"	"60"	"368"	"575"	"3"	"8991"	"33"	"8"	"7792"	"455"	"938"	"421"	"6"	"3207"	"86"	"3881"	"20"	"56"	"4193"	"0"	"0"	"0"	"2605"	"72"	"785"	"0"	"8"	"249"	"1181"	"4958"	"596"	"555"	"12"	"211"	"11"	"78"	"0"	"5"	"31"	"2575"	"36"	"461"	"2724"	"2749"	"5228"	"1123"	"333"	"1"	"4"	"5"	"3"	"230"	"273"	"1460"	"792"	"181"	"2374"	"918"	"1"	"4"	"0"	"12"	"1"	"458"	"565"	"1480"	"1308"	"1928"	"1453"	"485"	"1389"	"2055"	"1863"	"730"	"257"	"429"	"556"	"36"	"75"	"26"	"15"	"132"	"1501"	"8"	"5"	"580"	"4540"	"2281"	"254"	"8740"	"5927"	"3752"	"6467"	"22"	"786"	"739"	"448"	"569"	"843"	"259"	"230"	"464"	"551"	"1243"	"0"	"7"	"0"	"1"	"0"	"0"	"272"	"72"	"112"	"9240"	"1208"	"3602"	"1499"	"431"	"957"	"780"	"1001"	"1111"	"3516"	"0"	"0"	"0"	"1472"	"4663"	"5356"	"617"	"1128"	"21"	"4"	"1"	"4249"	"70"	"1841"	"1420"	"1054"	"3877"	"2169"	"2703"	"152"	"3"	"4"	"1525"	"0"	"76"	"8259"	"917"	"366"	"267"	"808"	"494"	"2"	"18"	"0"	"7"	"14"	"6"	"11"	"725"	"1368"	"477"	"483"	"136"	"82"	"222"	"94"	"2082"	"714"	"225"	"1031"	"5908"	"1146"	"2950"	"1550"	"2651"	"1769"	"16"	"1797"	"11341"	"2826"	"818"	"355"	"21"	"3304"	"144"	"3271"	"1769"	"4029"	"45"	"6966"	"3594"	"4969"	"350"	"297"	"2246"	"36"	"4"	"46"	"2"	"3"	"2"	"4"	"194"	"29"	"8"	"0"	"0"	"34"	"324"	"831"	"2908"	"10"	"4865"	"1145"	"3342"	"2"	"4219"	"6997"	"0"	"7"	"18"	"7806"	"20"	"8"	"897"	"624"	"10207"	"1882"	"2347"	"48"	"3"	"12"	"78"	"1"	"2173"	"3350"	"1455"	"2614"	"1359"	"7"	"4"	"47"	"8254"	"141"	"8"	"9"	"199"	"145"	"11"	"5"	"3"	"1718"	"32"	"21"	"1321"	"10"	"2314"	"0"	"1193"	"856"	"1697"	"2228"	"2441"	"4335"	"1755"	"2937"	"1015"	"2017"	"752"	"148"	"386"	"484"	"2289"	"7391"	"1"	"3"	"4"	"2774"	"12"	"3881"	"8085"	"6789"	"2"	"7"	"6"	"140"	"4"	"6"	"145"	"35520"	"17258"	"24964"	"38291"	"26292"	"20680"	"4261"	"392"	"279"	"91"	"7"	"4029"	"835"	"4076"	"9991"	"5"	"2559"	"2"	"36"	"5"	"91"	"10"	"0"	"0"	"1"	"10"	"14"	"1221"	"1684"	"340"	"148"	"4731"	"673"	"705"	"1708"	"6"	"8"	"14"	"1061"	"0"	"3"	"0"	"1693"	"42"	"0"	"1"	"28"	"3609"	"133"	"3217"	"7"	"1986"	"1158"	"2310"	"1483"	"1370"	"1463"	"378"	"5155"	"3205"	"9277"	"80"	"2803"	"163"	"3019"	"7"	"226"	"77"	"5"	"3"	"1523"	"5483"	"2"	"1"	"4"	"5"	"6852"	"2631"	"24"	"35"	"7"	"26"	"4"	"8"	"39896"	"0"	"6"	"553"	"5"	"1115"	"21"	"3255"	"0"	"3"	"20"	"1015"	"3"	"2"	"5480"	"51"	"963"	"1842"	"281"	"3863"	"0"	"2"	"11"	"275"	"67"	"345"	"1741"	"5"	"1316"	"1902"	"1892"	"3"	"23"	"7758"	"4323"	"91"	"552"	"370"	"1044"	"2244"	"3275"	"1936"	"5327"	"1473"	"1052"	"2058"	"0"	"6"	"1"	"2"	"1163"	"5"	"0"	"36"	"934"	"47"	"12"	"10"	"180"	"39"	"5"	"1"	"1686"	"1"	"11"	"2"	"4"	"118"	"12"	"1"	"139"	"0"	"0"	"3"	"1"	"103"	"45"	"6"	"27"	"0"	"63"	"2"	"806"	"3041"	"13"	"3"	"13"	"5"	"12"	"10"	"1550"	"1"	"1"	"11"	"63"	"393"	"18723"	"62"	"80"	"3624"	"3283"	"3272"	"5170"	"45"	"8029"	"4303"	"2567"	"318"	"150"	"21"	"33"	"1"	"0"	"0"	"506"	"18"	"21"	"5"	"5359"	"2"	"527"	"1240"	"1673"	"17"	"8"	"27"	"147"	"11"	"1"	"0"	"2093"	"11"	"4"	"3"	"2"	"5"	"5"	"24"	"3"	"126"	"1044"	"9399"	"756"	"691"	"147"	"7"	"11"	"5"	"20"	"5"	"203"	"3152"	"2"	"2"	"4"	"7104"	"1918"	"3"	"4649"	"2123"	"4"	"3"	"7750"	"0"	"4060"	"2801"	"8873"	"145"	"3441"	"5"	"1"	"5"	"197"	"0"	"3"	"8"	"3"	"1803"	"206"	"545"	"241"	"27"	"45"	"2"	"4"	"1"	"5"	"14"	"7504"	"1149"	"1151"	"273"	"5"	"3"	"0"	"4"	"4"	"10"	"182"	"21"	"159"	"281"	"2"	"3"	"7"	"11861"	"436"	"10"	"4189"	"21"	"3"	"1"	"2"	"422"	"1"	"2"	"57"	"80"	"1797"	"18"	"3"	"3"	"20"	"7164"	"31"	"0"	"0"	"1"	"12"	"4415"	"2"	"1048"	"1345"	"26"	"2"	"15"	"42"	"535"	"79"	"142"	"1797"	"4668"	"47"	"6"	"8"	"3"	"3"	"12"	"116"	"6"	"4"	"2"	"2"	"2896"	"1657"	"3509"	"192"	"136"	"95"	"0"	"375"	"1172"	"1090"	"3721"	"3610"	"5815"	"39221"	"6820"	"4854"	"5085"	"2583"	"85"	"9391"	"8443"	"1"	"3"	"20"	"19"	"4"	"0"	"645"	"4"	"11"	"2"	"3"	"4"	"1"	"2"	"6"	"64"	"2"	"1"	"0"	"19"	"10"	"1"	"155"	"1"	"13"	"303"	"2"	"15"	"32"	"21"	"24"	"1"	"44"	"0"	"9"	"13"	"6"	"29"	"1235"	"187"	"235"	"1511"	"1838"	"9870"	"1"	"2"	"1"	"14"	"2"	"2"	"11"	"13"	"211"	"4"	"0"	"0"	"107"	"181"	"1"	"1"	"6"	"1"	"2"	"9"	"1"	"273"	"3"	"11"	"6"	"3"	"276"	"56"	"26"	"2"	"33"	"6"	"598"	"1"	"0"	"398"	"9"	"50"	"25845"	"609"	"4279"	"0"	"7"	"202"	"1"	"8"	"6"	"7"	"6"	"9"	"6"	"2"	"1"	"31"	"1"	"10171"	"1001"	"8"	"0"	"3"	"38"	"9"	"2"	"10"	"2"	"65"	"0"	"3"	"0"	"6"	"3"	"90"	"0"	"0"	"3"	"4"	"3"	"3"	"35"	"3"	"2"	"1437"	"19524"	"55"	"502"	"1"	"2"	"1"	"3"	"9"	"147"	"5"	"326"	"129"	"0"	"5"	"0"	"2"	"10"	"165"	"1"	"2"	"12"	"129"	"333"	"155"	"176"	"27"	"2168"	"6"	"6"	"99"	"122"	"3"	"581"	"2"	"5"	"0"	"0"	"7"	"3"	"3"	"17"	"3"	"1"	"2"	"22"	"7180"	"6638"	"3662"	"34"	"2909"	"728"	"7539"	"34"	"16"	"132"	"47"	"83"	"16600"	"0"	"4"	"288"	"141"	"1741"	"1095"	"5910"	"2331"	"3115"	"5394"	"1259"	"0"	"4"	"0"	"0"	"0"	"0"	"1"	"0"	"18"	"0"	"181"	"783"	"6324"	"1097"	"2"	"753"	"1346"	"1302"	"679"	"65"	"209"	"888"	"2"	"2"	"0"	"4"	"7"	"0"	"980"	"379"	"2523"	"1328"	"8"	"1564"	"5203"	"7"	"13"	"735"	"2"	"177"	"0"	"3"	"6"	"3"	"1"	"2"	"2"	"4"	"61"	"0"	"3"	"0"	"2"	"0"	"86"	"2"	"0"	"7"	"3"	"0"	"12"	"9"	"3039"	"2482"	"6887"	"298"	"101"	"1245"	"7"	"4"	"15"	"44"	"3"	"4"	"4"	"4"	"2"	"1"	"3"	"12153"	"5064"	"5"	"3003"	"66"	"2092"	"276"	"16"	"703"	"1841"	"2817"	"7"	"58"	"1419"	"2231"	"773"	"385"	"18"	"1266"	"491"	"1163"	"378"	"774"	"1260"	"694"	"241"	"1551"	"0"	"337"	"25793"	"984"	"168"	"1190"	"7"	"2341"	"840"	"41"	"3"	"2"	"6"	"11"	"5"	"0"	"8"	"24464"	"44"	"21"	"217"	"30"	"23"	"346"	"60"	"58"	"37306"	"42"	"38"	"189"	"770"	"787"	"717"	"1711"	"1031"	"1311"	"1867"	"31759"	"2203"	"4"	"6"	"319"	"575"	"27"	"250"	"65"	"32"	"9985"	"204"	"892"	"671"	"639"	"33"	"1009"	"856"	"645"	"2203"	"2"	"210"	"9"	"2"	"1"	"10"	"10"	"1"	"5"	"5"	"13"	"10"	"2"	"2"	"1"	"2"	"980"	"2388"	"1"	"814"	"668"	"1488"	"3"	"1563"	"8"	"611"	"11182"	"327"	"2871"	"66"	"8"	"9"	"10"	"4"	"28"	"3"	"43"	"1441"	"5"	"1870"	"1092"	"70"	"1508"	"271"	"6"	"6"	"12"	"10"	"2"	"35"	"1475"	"369"	"1106"	"51"	"2291"	"3823"	"880"	"221"	"39"	"20"	"1"	"6"	"3"	"7"	"22"	"13"	"12"	"3"	"2"	"4"	"0"	"21"	"10"	"743"	"4166"	"737"	"13"	"959"	"11"	"2073"	"4"	"4722"	"234"	"333"	"583"	"1331"	"2659"	"2"	"0"	"0"	"629"	"3465"	"41"	"427"	"1473"	"1644"	"1187"	"1893"	"4"	"371"	"1002"	"1360"	"1707"	"6"	"16"	"379"	"5553"	"6"	"2"	"702"	"292"	"2485"	"604"	"401"	"945"	"1036"	"340"	"32"	"7756"	"1131"	"1289"	"19"	"823"	"217"	"1769"	"456"	"733"	"1448"	"502"	"25"	"179"	"15"	"186"	"10734"	"307"	"2286"	"2401"	"429"	"36"	"21612"	"2975"	"1045"	"13748"	"32"	"381"	"11031"	"243"	"1638"	"62"	"397"	"1284"	"11"	"1754"	"1626"	"545"	"6"	"362"	"382"	"198"	"1008"	"62"	"827"	"501"	"724"	"10"	"1066"	"2894"	"1859"	"27"	"821"	"264"	"1478"	"783"	"1027"	"9"	"221"	"643"	"3453"	"12"	"7"	"29"	"1586"	"9"	"446"	"1488"	"629"	"478"	"2940"	"760"	"2326"	"168"	"7"	"127"	"1064"	"633"	"480"	"57"	"9"	"11"	"46"	"776"	"909"	"3196"	"60"	"3514"	"5"	"8"	"3"	"5"	"22"	"9"	"4"	"1552"	"843"	"2"	"559"	"1955"	"1576"	"539"	"1180"	"12"	"1394"	"1"	"470"	"678"	"9"	"720"	"1767"	"997"	"789"	"1895"	"16"	"44"	"312"	"64"	"44"	"511"	"4470"	"10"	"1359"	"8179"	"5"	"2757"	"5"	"5"	"0"	"1"	"163"	"0"	"2"	"95"	"178"	"2322"	"36"	"10"	"695"	"557"	"496"	"5"	"124"	"7"	"2562"	"243"	"260"	"439"	"1316"	"1200"	"2165"	"1597"	"346"	"217"	"9512"	"1156"	"144"	"608"	"199"	"761"	"17"	"635"	"985"	"761"	"630"	"1725"	"528"	"3"	"2136"	"2933"	"280"	"30"	"368"	"2"	"5"	"3"	"8"	"46"	"14"	"300"	"3917"	"192"	"146"	"688"	"26"	"713"	"190"	"9293"	"128"	"967"	"60"	"2430"	"1359"	"1019"	"162"	"2279"	"0"	"2222"	"470"	"419"	"679"	"754"	"583"	"11"	"5016"	"41"	"12458"	"2522"	"10853"	"153"	"880"	"1794"	"2341"	"3714"	"350"	"0"	"17"	"40"	"21"	"1237"	"167"	"3210"	"13"	"2185"	"3828"	"1057"	"334"	"999"	"471"	"237"	"149"	"338"	"7676"	"20"	"8"	"585"	"429"	"109"	"772"	"2135"	"209"	"1"	"1"	"2990"	"61"	"54"	"777"	"97"	"4106"	"825"	"49"	"5688"	"74"	"180"	"302"	"3610"	"8"	"1"	"573"	"189"	"506"	"274"	"27"	"442"	"1310"	"1207"	"341"	"198"	"50"	"629"	"314"	"222"	"3500"	"1"	"1008"	"5"	"198"	"16267"	"2901"	"74"	"47"	"40"	"743"	"115"	"3443"	"63"	"21"	"45"	"1308"	"3"	"873"	"5705"	"1030"	"1502"	"14833"	"788"	"1151"	"0"	"26"	"0"	"95"	"2"	"1"	"1"	"66"	"2"	"5"	"1"	"3"	"48"	"1626"	"85"	"28"	"19"	"1"	"0"	"7"	"0"	"0"	"12"	"3"	"11"	"1"	"0"	"723"	"111"	"335"	"0"	"4398"	"1229"	"48"	"62"	"1"	"205"	"2"	"529"	"107"	"16847"	"11"	"418"	"12"	"389"	"8"	"1288"	"686"	"11"	"2"	"9"	"744"	"50"	"213"	"37"	"327"	"4"	"46"	"854"	"670"	"1950"	"84"	"4"	"4"	"0"	"3"	"8"	"0"	"1"	"3"	"6"	"134"	"4"	"0"	"329"	"1"	"1868"	"36"	"15"	"32"	"11"	"2"	"0"	"0"	"26"	"16"	"3"	"3"	"2"	"4806"	"38226"	"1"	"0"	"15"	"12163"	"5184"	"1987"	"1891"	"1172"	"2004"	"1945"	"318"	"740"	"53"	"11"	"2"	"2"	"1"	"0"	"62"	"2"	"8"	"46"	"107"	"1"	"0"	"0"	"15"	"8"	"0"	"22"	"18"	"13"	"6"	"11"	"7"	"3"	"1"	"31"	"11"	"2"	"2"	"1020"	"607"	"8"	"34"	"93"	"0"	"12"	"1387"	"1000"	"693"	"2314"	"0"	"2"	"7"	"202"	"6254"	"6"	"5"	"2"	"7"	"299"	"23"	"188"	"556"	"40"	"738"	"5"	"8"	"155"	"1225"	"7"	"0"	"0"	"6"	"597"	"6"	"3"	"1"	"101"	"4065"	"9"	"2720"	"0"	"1"	"781"	"1365"	"47"	"11"	"477"	"344"	"1130"	"0"	"6"	"45"	"3"	"6"	"6"	"3"	"2"	"216"	"8"	"1"	"2"	"3"	"1"	"484"	"2276"	"1498"	"564"	"1"	"3"	"3"	"10"	"9"	"1"	"7"	"575"	"0"	"3269"	"1230"	"3539"	"2180"	"3171"	"194"	"29"	"1910"	"4"	"0"	"470"	"1154"	"72"	"4750"	"3261"	"1891"	"15"	"4"	"60"	"10961"	"24"	"0"	"2212"	"196"	"1449"	"43"	"1613"	"10"	"99"	"522"	"135"	"13"	"330"	"742"	"14"	"1113"	"6"	"2"	"7"	"6"	"38"	"570"	"810"	"1358"	"35"	"3"	"4"	"6"	"3"	"6"	"11"	"0"	"0"	"0"	"3"	"6540"	"16"	"332"	"282"	"391"	"6030"	"61"	"462"	"1210"	"1183"	"299"	"26"	"1399"	"902"	"2694"	"0"	"10"	"9"	"0"	"2"	"5"	"143"	"1"	"1"	"8"	"41"	"27"	"6"	"2"	"8"	"3"	"3"	"1"	"4"	"3"	"0"	"6649"	"0"	"0"	"0"	"2"	"0"	"0"	"1"	"2"	"1"	"9"	"1"	"0"	"6"	"4"	"2"	"3"	"18"	"0"	"3"	"0"	"9"	"1"	"26"	"4"	"418"	"674"	"569"	"1753"	"1"	"8"	"3"	"80"	"6"	"7"	"6"	"33"	"2"	"4"	"3"	"13"	"28"	"2"	"0"	"6"	"3"	"13"	"3"	"265"	"1"	"2"	"158"	"104"	"1"	"5"	"10"	"2"	"7"	"1890"	"5"	"16"	"3"	"2"	"7"	"0"	"17"	"1"	"2"	"8"	"1"	"13"	"0"	"23"	"82"	"2"	"13"	"4"	"0"	"1"	"6"	"7"	"1"	"66"	"19259"	"3129"	"1951"	"9162"	"13063"	"2962"	"1297"	"4"	"9"	"42"	"265"	"306"	"1"	"14"	"11"	"1"	"8"	"34"	"13"	"0"	"8"	"2"	"2"	"3"	"0"	"0"	"9"	"2"	"6"	"474"	"2"	"0"	"0"	"5"	"1"	"31"	"28"	"5"	"1"	"4"	"26"	"13"	"189"	"3474"	"3753"	"195"	"6"	"2"	"1"	"21"	"8"	"2"	"2"	"4"	"12"	"6"	"0"	"1700"	"478"	"3"	"2"	"120"	"12"	"1"	"315"	"5416"	"60"	"74"	"69"	"313"	"13"	"22"	"99"	"5"	"41"	"8"	"1201"	"6872"	"1873"	"37929"	"5"	"2"	"214"	"4"	"1"	"19"	"49"	"123"	"56"	"5"	"1163"	"9"	"2"	"39"	"1291"	"3"	"1"	"3"	"0"	"1"	"1"	"21"	"33"	"5"	"7"	"1"	"5"	"3"	"29"	"5"	"6"	"309"	"244"	"23"	"1331"	"69"	"2383"	"431"	"324"	"183"	"2039"	"2849"	"1"	"41"	"21"	"44"	"17"	"9"	"18"	"142"	"1"	"815"	"530"	"21"	"18"	"0"	"1"	"718"	"4"	"6"	"3"	"3"	"7"	"82"	"3"	"3"	"0"	"5"	"10"	"13"	"3"	"15"	"0"	"15"	"63"	"4"	"0"	"7"	"3"	"1"	"10"	"1518"	"5904"	"38"	"4"	"6"	"2"	"9"	"1"	"4"	"2"	"1"	"1"	"25"	"0"	"0"	"2"	"6"	"2"	"12"	"9"	"0"	"4"	"10"	"14"	"1"	"6"	"5"	"4"	"2"	"1"	"9"	"2"	"2108"	"1905"	"0"	"9"	"0"	"3"	"0"	"15"	"23"	"1"	"11"	"0"	"401"	"720"	"5"	"77"	"1"	"9"	"6023"	"8"	"3"	"2"	"101"	"1"	"2"	"14"	"0"	"8"	"31"	"2"	"0"	"1968"	"5"	"17"	"6"	"2"	"14"	"3590"	"6"	"7"	"4219"	"3412"	"1522"	"1522"	"5"	"5"	"24"	"5"	"15"	"332"	"5"	"2"	"0"	"859"	"1"	"0"	"9"	"0"	"25"	"10"	"6"	"5"	"20"	"81"	"2135"	"18"	"10"	"59"	"46"	"28"	"3"	"395"	"0"	"22"	"12670"	"2"	"6"	"1285"	"10"	"5"	"1"	"343"	"0"	"2"	"6"	"1"	"1"	"2"	"0"	"8"	"5"	"21"	"4"	"2"	"0"	"1"	"2"	"1"	"19"	"7"	"8"	"23"	"2"	"7"	"0"	"25"	"2347"	"32"	"4"	"10"	"23"	"5"	"8"	"3"	"13"	"3"	"0"	"2"	"1688"	"867"	"1"	"96"	"7"	"11"	"2"	"1521"	"1"	"0"	"1659"	"14"	"4"	"0"	"0"	"4"	"0"	"0"	"3"	"69"	"12"	"11"	"17"	"2"	"0"	"4"	"1"	"5"	"2"	"52"	"3"	"0"	"3"	"0"	"2"	"2"	"0"	"0"	"907"	"10"	"878"	"1053"	"349"	"89"	"2034"	"278"	"83"	"4"	"659"	"499"	"635"	"2713"	"324"	"1949"	"2"	"0"	"2"	"0"	"1"	"0"	"3"	"16"	"3"	"15"	"1"	"5"	"40"	"2"	"5"	"2"	"1678"	"14"	"102"	"6"	"2"	"90"	"33"	"5"	"3"	"5"	"10"	"1566"	"924"	"3"	"173"	"53003"	"1668"	"6"	"3"	"5"	"17"	"5"	"3"	"9"	"3"	"21"	"6"	"16"	"24"	"0"	"35"	"1"	"63"	"137"	"1"	"16"	"8"	"0"	"7"	"47"	"17"	"1"	"33"	"33"	"0"	"7"	"9"	"1"	"163"	"3146"	"2"	"1"	"7"	"1"	"1"	"3"	"21"	"0"	"4"	"1"	"4"	"0"	"10"	"42"	"45"	"6"	"15"	"71"	"6"	"2"	"3"	"491"	"3"	"611"	"4"	"5"	"77"	"3"	"1"	"3"	"2"	"5"	"2"	"13"	"8"	"2"	"2"	"5354"	"7"	"6"	"2"	"1"	"10"	"8"	"2"	"18"	"1"	"8"	"4"	"3"	"11"	"2"	"1068"	"2"	"1"	"1"	"5"	"6767"	"16"	"34"	"1"	"17"	"0"	"104"	"1"	"1"	"4"	"2807"	"6622"	"0"	"23"	"6"	"12"	"1"	"6"	"11"	"54"	"19"	"17"	"2"	"4"	"5"	"13"	"2"	"17"	"17"	"5"	"3"	"1"	"5"	"4"	"2"	"2"	"0"	"2"	"1137"	"8749"	"14"	"56"	"7"	"4"	"13"	"3"	"0"	"0"	"3"	"0"	"0"	"8"	"1"	"520"	"2"	"0"	"4"	"4"	"331"	"65"	"161"	"1178"	"1728"	"3"	"0"	"0"	"4"	"11"	"5"	"3"	"2"	"1032"	"10"	"39"	"4349"	"3"	"3"	"19"	"16"	"20"	"1"	"8"	"7"	"2"	"1"	"2"	"0"	"0"	"1"	"2"	"1"	"4"	"0"	"3"	"6"	"1"	"3"	"3"	"0"	"0"	"3"	"5"	"3"	"14"	"4"	"2"	"4"	"16"	"31"	"31"	"0"	"164"	"0"	"11"	"2"	"0"	"3"	"0"	"2"	"1"	"4"	"3"	"5"	"0"	"3"	"4"	"4"	"3"	"2"	"1"	"4"	"1"	"0"	"5"	"3"	"3"	"4"	"9"	"0"	"6"	"1"	"24"	"1"	"2"	"1"	"21"	"7"	"2"	"4"	"6"	"4"	"1"	"9"	"2"	"3"	"0"	"6"	"9"	"3"	"17"	"2"	"19"	"0"	"4"	"3"	"0"	"2"	"6"	"1188"	"2"	"5"	"4"	"4"	"2"	"3"	"1"	"2"	"8"	"3"	"5"	"1"	"2"	"1"	"1"	"0"	"3"	"6"	"0"	"3"	"2"	"2"	"2"	"1"	"5"	"3"	"10"	"0"	"1"	"7"	"11"	"1"	"13"	"3"	"7"	"6"	"1"	"1"	"6"	"1"	"1611"	"2099"	"2634"	"1"	"1"	"2"	"3"	"2"	"0"	"3"	"0"	"15"	"0"	"3"	"4"	"0"	"7"	"1"	"6"	"0"	"3"	"1"	"2"	"2"	"5"	"2"	"3"	"2"	"23"	"3"	"1"	"10"	"19"	"2"	"2"	"3"	"0"	"11"	"6"	"6"	"5"	"13"	"2"	"2"	"0"	"1"	"1"	"4"	"13"	"6"	"1"	"1"	"1"	"3"	"3"	"1"	"1"	"1"	"0"	"0"	"6"	"6"	"0"	"1"	"2"	"1"	"1"	"2"	"10"	"4"	"7"	"3"	"34"	"25"	"12"	"3"	"0"	"1"	"0"	"78"	"0"	"0"	"14"	"0"	"10"	"0"	"3"	"0"	"59"	"1"	"0"	"0"	"23"	"5"	"1"	"1"	"4"	"2"	"4"	"0"	"0"	"0"	"5"	"2"	"3"	"6"	"0"	"1"	"0"	"1"	"1"	"2"	"7"	"3"	"7"	"1"	"15"	"10"	"8"	"0"	"1"	"1"	"4"	"3"	"4"	"2"	"2"	"1"	"8"	"0"	"9"	"3"	"0"	"43"	"5"	"4"	"2"	"6"	"4"	"0"	"0"	"12"	"11"	"13"	"0"	"5"	"4134"	"37"	"19"	"3"	"8"	"3"	"5"	"1"	"3"	"9"	"1"	"2"	"2"	"2"	"10"	"3"	"3"	"0"	"6"	"4"	"35"	"4"	"304"	"1"	"14"	"18"	"2"	"8"	"12"	"18"	"155"	"872"	"5"	"292"	"14"	"4"	"9"	"2"	"3"	"1"	"0"	"8"	"0"	"12"	"1848"	"4911"	"2"	"7"	"4"	"1"	"1"	"6"	"4028"	"5"	"737"	"30"	"5"	"1"	"3"	"457"	"2"	"5"	"0"	"0"	"8"	"5459"	"14"	"5"	"2"	"0"	"2"	"5"	"0"	"1"	"0"	"2"	"3"	"0"	"0"	"1"	"0"	"0"	"9"	"2"	"4"	"6"	"4"	"19"	"32"	"2"	"13"	"1"	"43"	"4"	"5"	"11"	"2"	"1"	"13"	"2780"	"6148"	"0"	"4"	"1"	"1"	"0"	"6"	"8"	"3"	"1681"	"7488"	"0"	"0"	"10"	"27"	"74"	"117"	"7"	"36"	"34"	"102"	"1833"	"0"	"2972"	"4"	"13"	"6"	"623"	"142"	"6"	"78"	"6"	"1"	"7"	"0"	"5"	"0"	"0"	"31"	"3"	"1"	"1"	"3"	"1"	"1"	"4"	"5"	"2"	"0"	"1"	"1"	"3"	"1"	"0"	"4"	"1"	"1"	"2"	"49"	"3"	"0"	"0"	"1"	"1"	"12"	"4"	"12"	"1677"	"72"	"1"	"27"	"0"	"0"	"0"	"7"	"2"	"7"	"2"	"8"	"2"	"7"	"40"	"1"	"0"	"14"	"25"	"4"	"5"	"24"	"3"	"0"	"12"	"8"	"1"	"3"	"1"	"312"	"14"	"3"	"2"	"2"	"8"	"1"	"3"	"5"	"2"	"17"	"4"	"1"	"1"	"6"	"6"	"11"	"2"	"2"	"1"	"0"	"1"	"5"	"6"	"2"	"0"	"2"	"7"	"5"	"2"	"3"	"10"	"3"	"3"	"2"	"6"	"0"	"0"	"1618"	"4"	"0"	"0"	"2"	"9"	"2"	"36"	"2264"	"1917"	"1"	"7"	"2"	"5"	"11"	"8"	"9"	"0"	"27"	"21"	"2"	"1"	"35"	"1"	"40"	"0"	"98"	"2"	"0"	"11"	"38"	"53"	"23"	"218"	"572"	"13"	"16"	"6"	"4"	"466"	"3"	"52"	"1"	"5"	"1"	"0"	"7"	"4"	"0"	"2"	"4"	"2754"	"1"	"262"	"1145"	"0"	"3"	"0"	"5"	"2"	"6"	"2"	"2"	"39"	"9"	"0"	"0"	"15"	"2"	"8"	"6"	"1"	"7"	"1"	"10"	"1"	"89"	"0"	"13"	"61"	"1140"	"10745"	"3895"	"34"	"10"	"1482"	"1"	"0"	"504"	"1056"	"0"	"2299"	"439"	"85"	"14"	"22"	"1"	"4"	"3"	"16"	"538"	"0"	"4"	"827"	"320"	"2174"	"527"	"21"	"2726"	"7"	"10460"	"7"	"19"	"1810"	"1038"	"1"	"906"	"10166"	"4"	"5"	"3"	"5"	"859"	"14930"	"3"	"0"	"82"	"22"	"380"	"5127"	"2414"	"0"	"0"	"6"	"624"	"7521"	"3074"	"2430"	"0"	"0"	"1"	"2"	"2"	"64"	"1"	"12"	"4"	"2"	"5"	"8"	"19"	"96034"	"0"	"5"	"11"	"4"	"51"	"26"	"27"	"3"	"41"	"17"	"14"	"10"	"39"	"10"	"25"	"6"	"7"	"9"	"3"	"13"	"2"	"4"	"11"	"5"	"0"	"2"	"5"	"4"	"4"	"1"	"80"	"8"	"33"	"3"	"4"	"3"	"1812"	"667"	"1010"	"1200"	"891"	"778"	"1999"	"1032"	"1494"	"0"	"39"	"0"	"2"	"20"	"22"	"8"	"8"	"0"	"8"	"3"	"7"	"0"	"13"	"10"	"2"	"12"	"10"	"7435"	"9"	"10"	"57"	"6"	"8"	"11"	"3"	"1"	"14"	"9"	"43"	"19"	"1126"	"12943"	"1493"	"1720"	"41"	"123"	"278"	"384"	"1"	"5"	"11"	"0"	"12"	"0"	"0"	"8"	"1"	"1"	"12"	"1"	"121"	"0"	"83"	"1"	"54"	"49"	"0"	"2"	"1"	"129"	"5"	"21"	"3220"	"15"	"1173"	"1"	"2"	"0"	"17"	"56"	"1"	"3"	"4"	"2"	"0"	"7"	"8"	"11"	"0"	"5"	"2"	"2"	"0"	"4"	"2"	"11"	"2"	"1"	"1"	"2"	"5"	"0"	"2"	"2"	"0"	"0"	"13"	"311"	"6"	"3"	"1"	"21"	"0"	"5"	"3"	"0"	"24"	"3"	"14"	"0"	"3"	"1"	"9"	"0"	"25"	"17"	"1"	"6"	"10"	"1"	"6"	"0"	"4"	"3"	"8"	"7"	"4"	"0"	"5"	"2"	"4"	"0"	"11"	"0"	"0"	"0"	"8"	"3"	"0"	"0"	"3"	"4"	"2"	"3704"	"0"	"3"	"11"	"5"	"11"	"1"	"3"	"0"	"0"	"4"	"3"	"0"	"1"	"3"	"5"	"25"	"3"	"10"	"0"	"1"	"37"	"1"	"24"	"1"	"5"	"5"	"3"	"4"	"0"	"3"	"3"	"0"	"1"	"1"	"1"	"102"	"3"	"13"	"0"	"2"	"24"	"3"	"0"	"0"	"12"	"7"	"1"	"0"	"2"	"15"	"10"	"121"	"7"	"4"	"0"	"4"	"2"	"0"	"0"	"2"	"0"	"4"	"0"	"1"	"12"	"2637"	"1684"	"1927"	"36"	"5"	"3"	"3"	"9"	"2"	"4"	"0"	"0"	"9"	"2"	"12"	"7"	"0"	"8"	"2"	"9"	"0"	"5"	"4"	"49"	"0"	"1"	"4"	"5"	"6"	"9"	"2"	"3"	"1"	"1"	"0"	"3"	"124"	"4"	"6"	"5"	"1"	"2"	"0"	"2"	"7"	"7"	"1"	"0"	"1"	"3"	"1"	"0"	"16"	"3"	"7"	"9"	"10"	"0"	"6"	"11"	"42"	"2"	"3"	"9"	"2"	"0"	"1"	"1"	"0"	"0"	"10"	"0"	"0"	"1309"	"3588"	"4"	"1"	"6"	"7"	"0"	"0"	"12"	"0"	"2"	"3"	"0"	"1"	"1"	"1"	"5"	"1"	"5"	"1"	"2"	"3"	"27"	"1"	"3"	"1"	"0"	"3"	"117"	"5"	"2"	"2"	"2772"	"7"	"16"	"38"	"13"	"2"	"1"	"11"	"13"	"0"	"0"	"0"	"0"	"0"	"7"	"5"	"9"	"9"	"1"	"0"	"0"	"3"	"2"	"2"	"0"	"0"	"2"	"0"	"1"	"2"	"0"	"3"	"74"	"1"	"8"	"4"	"0"	"2"	"1"	"7"	"2"	"1"	"0"	"1"	"6"	"22"	"1"	"27"	"3"	"3"	"6"	"8"	"0"	"2"	"2"	"4"	"3"	"28"	"1"	"1"	"2"	"7"	"21"	"12"	"2"	"2"	"6"	"4"	"55"	"5"	"3"	"1"	"4"	"3"	"1"	"1"	"3"	"7"	"9"	"5"	"2"	"6"	"11"	"1"	"6"	"3"	"2"	"3"	"38"	"5"	"3"	"2"	"0"	"5"	"6"	"1"	"10"	"2"	"3"	"2"	"0"	"6"	"6"	"2"	"1"	"2"	"29"	"20"	"3"	"2"	"6"	"4"	"9"	"9"	"3"	"1"	"0"	"1"	"4"	"1"	"4"	"0"	"5"	"1"	"1"	"18"	"3"	"5"	"0"	"29"	"7"	"1"	"1"	"0"	"0"	"1"	"1"	"0"	"1"	"1"	"22"	"1"	"0"	"0"	"14"	"3"	"1"	"0"	"7"	"0"	"3"	"4"	"0"	"0"	"10"	"0"	"16"	"1"	"0"	"4"	"6"	"1"	"3"	"4"	"1"	"8"	"7"	"1"	"3"	"2"	"3"	"2"	"0"	"0"	"0"	"1"	"3"	"23"	"7"	"1"	"0"	"5"	"0"	"1"	"10"	"10"	"0"	"2"	"44"	"8"	"6"	"50"	"0"	"3"	"1"	"2"	"2"	"4"	"4894"	"137"	"0"	"1"	"0"	"7"	"1"	"2"	"0"	"3"	"0"	"2"	"5"	"0"	"0"	"5"	"6"	"5"	"2"	"1"	"2"	"3"	"0"	"3"	"1"	"0"	"0"	"16"	"2"	"0"	"0"	"1"	"2"	"1"	"10"	"6"	"3"	"1"	"3"	"0"	"1"	"3"	"3"	"1"	"20"	"3"	"2"	"0"	"1"	"2"	"0"	"2"	"1"	"1"	"1"	"6"	"2"	"3"	"3"	"0"	"0"	"1"	"0"	"0"	"3"	"3"	"3"	"2"	"29"	"0"	"20"	"4"	"66"	"15"	"3258"	"3073"	"50"	"170"	"1390"	"1274"	"4005"	"1235"	"14"	"876"	"25"	"1530"	"2388"	"17"	"1510"	"19444"	"2736"	"3405"	"4"	"8"	"6517"	"0"	"0"	"0"	"0"	"0"	"0"	"0"	"0"	"0"	"0"	"74"	"333"	"50"	"57"	"5"	"8"	"2007"	"0"	"10"	"9"	"2"	"4"	"26"	"0"	"0"	"0"	"8"	"0"	"0"	"5"	"2"	"0"	"45"	"74"	"0"	"57"	"12"	"8"	"33"	"0"	"31"	"0"	"5"	"8"	"20"	"4"	"0"	"13"	"12"	"8"	"1"	"3"	"1"	"8"	"5"	"8"	"13"	"1"	"669"	"2931"	"5633"	"0"	"0"	"0"	"1"	"0"	"0"	"94"	"9"	"0"	"7"	"27"	"0"	"0"	"2"	"7"	"5"	"77"	"14"	"1"	"0"	"340"	"2"	"23"	"0"	"7"	"0"	"2"	"15"	"0"	"0"	"24"	"8"	"0"	"1"	"2"	"0"	"13"	"0"	"3"	"0"	"1"	"4"	"11"	"3"	"0"	"0"	"20"	"0"	"3"	"0"	"3"	"2"	"1"	"2"	"4"	"0"	"17"	"57"	"3"	"41"	"28"	"7"	"4"	"2"	"12"	"108"	"3"	"60"	"17"	"6"	"11"	"260"	"11"	"3"	"9"	"1"	"0"	"0"	"1"	"5"	"9"	"12"	"15"	"5"	"14"	"10"	"0"	"3"	"0"	"0"	"0"	"23"	"0"	"1"	"16"	"28"	"10"	"0"	"3"	"7"	"0"	"13"	"2"	"8"	"31"	"11"	"5"	"14"	"3"	"2"	"4"	"7"	"6"	"40"	"2"	"6"	"2"	"31"	"2"	"8"	"9"	"2"	"7"	"9"	"2"	"9"	"18"	"7"	"2"	"1"	"11"	"0"	"8"	"8"	"97"	"35"	"8"	"453"	"2"	"0"	"2"	"1"	"2"	"0"	"5"	"0"	"12"	"4"	"5"	"0"	"2"	"0"	"9"	"3"	"3"	"6"	"33"	"14"	"54"	"10"	"6"	"8"	"52"	"18"	"25"	"2705"	"93"	"16"	"315"	"0"	"3"	"4"	"13"	"6"	"5"	"1"	"6"	"0"	"0"	"6"	"1"	"4"	"0"	"1"	"0"	"3"	"1"	"0"	"79"	"9782"	"1060"	"30"	"17"	"3"	"6"	"135"	"9"	"5"	"0"	"1"	"1"	"0"	"0"	"1"	"8"	"22"	"2"	"1"	"1"	"5"	"0"	"0"	"7"	"30"	"7"	"3"	"0"	"3"	"62"	"11"	"4"	"0"	"22"	"39"	"6"	"0"	"6"	"0"	"3"	"0"	"38"	"1"	"2"	"1"	"1"	"0"	"8"	"1"	"18"	"3"	"35"	"2"	"3"	"3"	"13"	"0"	"4"	"2"	"2726"	"2597"	"2732"	"34"	"7"	"2145"	"37"	"9"	"1"	"1"	"9"	"0"	"9"	"41"	"0"	"0"	"6"	"1"	"5"	"9"	"15"	"25"	"1"	"14"	"2"	"1"	"2"	"9"	"5"	"16"	"2884"	"393"	"781"	"27"	"3"	"2379"	"1805"	"3272"	"0"	"0"	"0"	"3"	"0"	"0"	"0"	"0"	"0"	"0"	"0"	"0"	"0"	"0"	"0"	"0"	"0"	"0"	"0"	"0"	"0"	"0"	"0"	"0"	"0"	"0"	"0"	"2"	"0"	"0"	"0"	"0"	"0"	"0"	"25420"	"2954"	"438"	"0"	"2"	"2"	"1"	"2"	"0"	"5"	"1"	"15"	"4"	"4"	"1"	"2"	"4"	"2"	"3"	"1"	"8"	"13"	"2"	"1"	"1"	"2"	"12"	"2"	"3"	"1"	"0"	"0"	"0"	"3"	"6"	"2"	"3"	"8"	"4"	"2"	"0"	"6"	"1"	"3"	"2"	"2"	"0"	"0"	"1"	"5"	"5"	"220"	"4"	"7"	"1145"	"2483"	"3564"	"501"	"877"	"19"	"61"	"3"	"0"	"29"	"37"	"17"	"5"	"0"	"41"	"16"	"13"	"3"	"2"	"8"	"1117"	"2560"	"81"	"3042"	"662"	"446"	"1"	"2"	"0"	"885"	"7"	"228"	"0"	"2"	"2682"	"4826"	"13"	"29657"	"6"	"0"	"115"	"0"	"190"	"1625"	"32"	"111"	"2937"	"615"	"371"	"5689"	"0"	"787"	"5806"	"2663"	"7903"	"3025"	"1822"	"57"	"3739"	"5389"	"16"	"2472"	"7"	"3260"	"2676"	"38"	"782"	"55"	"1217"	"1617"	"19470"	"269"	"2703"	"21572"	"9680"	"33"	"22"	"0"	"7"	"1045"	"82"	"366"	"6881"	"5024"	"362"	"1370"	"4"	"1073"	"581"	"2766"	"2500"	"3632"	"13"	"1341"	"1"	"3"	"10"	"49"	"13184"	"1167"	"2"	"21159"	"32"	"272978"	"1336"	"344"	"7584"	"1277"	"28"	"3506"	"3317"	"4438"	"521"	"879"	"5827"	"4986"	"6726"	"1"	"1"	"2"	"1"	"2"	"2"	"1"	"1"	"0"	"0"	"1"	"3"	"1241"	"194"	"6564"	"3126"	"27"	"254"	"2357"	"168"	"6474"	"1463"	"6"	"1860"	"2443"	"2975"	"3943"	"2150"	"3"	"1"	"10"	"925"	"10053"	"42685"	"23530"	"36366"	"580"	"33614"	"752"	"2474"	"500"	"1819"	"0"	"0"	"1224"	"2321"	"51"	"978"	"45"	"3"	"40"	"0"	"1"	"3"	"60"	"26"	"13"	"2"	"1"	"14"	"2"	"132"	"2321"	"1984"	"1172"	"927"	"755"	"6"	"1744"	"42"	"23852"	"5856"	"1987"	"53"	"0"	"2116"	"4027"	"2947"	"108"	"2"	"0"	"2"	"8"	"1"	"2"	"2"	"1"	"0"	"12"	"0"	"0"	"9480"	"3232"	"25"	"2662"	"11590"	"2294"	"5629"	"2206"	"2774"	"3777"	"13918"	"676"	"1334"	"4532"	"16"	"5"	"19"	"0"	"6"	"3"	"1"	"6"	"2"	"32"	"3"	"6"	"2"	"3"	"3"	"2"	"0"	"9"	"1"	"4"	"3411"	"4046"	"6078"	"3403"	"3880"	"528"	"31"	"0"	"2"	"0"	"0"	"0"	"0"	"3"	"0"	"2"	"13"	"438"	"9"	"1280"	"4767"	"2406"	"1934"	"2936"	"11"	"7"	"10"	"4353"	"326"	"363"	"124"	"2969"	"1142"	"1404"	"160"	"0"	"1876"	"43"	"2368"	"3014"	"351"	"562"	"65"	"2596"	"3311"	"1683"	"468"	"927"	"72"	"1"	"156"	"1053"	"341"	"125"	"34"	"40"	"3272"	"588"	"1090"	"623"	"881"	"1646"	"8"	"1223"	"181"	"177"	"12"	"252"	"834"	"297"	"425"	"68"	"1158"	"724"	"330"	"3004"	"189"	"9"	"14"	"24059"	"857"	"264"	"3718"	"688"	"894"	"47"	"498"	"2"	"697"	"731"	"759"	"2137"	"12"	"2897"	"756"	"1978"	"17"	"0"	"720"	"361"	"1148"	"276"	"12"	"2396"	"2461"	"819"	"591"	"196"	"888"	"2829"	"23"	"20"	"38"	"2"	"70"	"238"	"16"	"17"	"608"	"224"	"68"	"0"	"254"	"3"	"2350"	"6"	"992"	"1169"	"671"	"645"	"2660"	"1665"	"913"	"1705"	"1691"	"512"	"7"	"1116"	"424"	"74"	"721"	"138"	"456"	"417"	"2457"	"6"	"481"	"1136"	"64"	"557"	"669"	"23"	"16"	"13"	"1093"	"359"	"261"	"974"	"204"	"6272"	"5816"	"11"	"2501"	"424"	"430"	"3080"	"2916"	"1165"	"1597"	"16"	"1148"	"5"	"113"	"2965"	"687"	"585"	"307"	"668"	"4780"	"1043"	"12"	"6"	"5"	"15"	"11"	"13"	"876"	"1918"	"102"	"0"	"0"	"1"	"0"	"0"	"569"	"1092"	"1052"	"797"	"993"	"480"	"548"	"11"	"4"	"103678"	"1102"	"5102"	"4699"	"127"	"17"	"29"	"37"	"3919"	"13"	"37"	"193"	"660"	"2"	"2989"	"18"	"14415"	"541"	"745"	"33"	"1252"	"0"	"3"	"961"	"2046"	"293"	"309"	"1609"	"7023"	"2756"	"18"	"105"	"15"	"47"	"3231"	"271"	"694"	"502"	"542"	"307"	"2830"	"1693"	"2174"	"2"	"125"	"1"	"2044"	"174"	"35"	"7"	"7"	"56"	"924"	"1343"	"5503"	"1706"	"27"	"603"	"1975"	"6863"	"3101"	"33"	"28"	"417"	"411"	"2269"	"443"	"1595"	"1264"	"419"	"5"	"58"	"11"	"294"	"356"	"2986"	"15"	"441"	"195"	"38"	"29"	"1148"	"111"	"2736"	"1190"	"1577"	"26"	"9"	"456"	"5"	"764"	"7"	"872"	"2600"	"680"	"1304"	"97"	"29"	"1193"	"700"	"528"	"1457"	"1800"	"1793"	"1684"	"410"	"971"	"9115"	"400"	"3"	"10"	"14"	"16"	"31"	"669"	"51"	"277"	"48"	"18"	"2778"	"2713"	"1021"	"273"	"701"	"24"	"1331"	"2199"	"988"	"211"	"200"	"946"	"2719"	"23"	"95"	"162"	"11"	"8"	"0"	"3"	"1"	"5"	"169"	"1831"	"29"	"2737"	"2"	"543"	"504"	"3"	"5"	"16"	"1"	"4"	"7"	"8"	"4"	"2000"	"7"	"232"	"332"	"1908"	"979"	"36"	"17"	"288"	"2"	"9"	"1778"	"39"	"8"	"188"	"542"	"0"	"4"	"84"	"33"	"7"	"25"	"147"	"4"	"2"	"10"	"7"	"14"	"6"	"11"	"4"	"278"	"430"	"340"	"740"	"849"	"1143"	"2272"	"66"	"3"	"902"	"1339"	"245"	"286"	"44"	"22"	"220"	"10"	"2"	"2"	"1238"	"2271"	"3244"	"1042"	"2965"	"2457"	"535"	"60515"	"52"	"18130"	"2885"	"742"	"53"	"424"	"933"	"6660"	"3"	"8"	"18"	"4283"	"0"	"545"	"500"	"2181"	"1624"	"1969"	"1064"	"1352"	"1431"	"1057"	"28"	"20"	"485"	"78"	"13766"	"0"	"4248"	"2806"	"939"	"1356"	"2"	"3965"	"490"	"2544"	"524"	"1658"	"1560"	"2430"	"332"	"6"	"1101"	"474"	"43"	"1919"	"981"	"4570"	"1029"	"3101"	"8768"	"19"	"682"	"3126"	"21"	"1109"	"225"	"271"	"4104"	"434"	"29"	"4"	"1815"	"1786"	"172"	"61"	"107"	"13"	"2719"	"990"	"431"	"1130"	"211"	"543"	"146"	"1294"	"349"	"115"	"36"	"6"	"235"	"101"	"640"	"8"	"2183"	"1392"	"38"	"790"	"1095"	"822"	"834"	"14"	"0"	"26293"	"19"	"425"	"2392"	"1529"	"2494"	"1006"	"71"	"4"	"30"	"50"	"18"	"1"	"2"	"2"	"437"	"7"	"150"	"9888"	"694"	"7"	"2"	"4"	"16"	"151"	"2525"	"39"	"4566"	"98"	"2"	"1057"	"1651"	"2447"	"7"	"369"	"9"	"20"	"2"	"7"	"570"	"2076"	"7242"	"58"	"445"	"803"	"1456"	"899"	"569"	"1224"	"2569"	"1131"	"1012"	"10"	"37"	"3072"	"1307"	"9746"	"101"	"403"	"69"	"282"	"2"	"3"	"588"	"165"	"50"	"220"	"1426"	"899"	"32"	"281"	"5341"	"1769"	"4"	"21"	"568"	"2"	"3253"	"5"	"575"	"23"	"1673"	"5"	"4"	"95"	"27"	"963"	"766"	"1778"	"1553"	"10793"	"39"	"431"	"12"	"6505"	"529"	"1520"	"2293"	"1911"	"2370"	"0"	"2"	"5"	"4"	"315"	"6"	"303"	"29537"	"258"	"4"	"11"	"842"	"649"	"565"	"2304"	"904"	"99"	"148"	"263"	"2185"	"908"	"2727"	"1156"	"164"	"2955"	"4484"	"1167"	"3470"	"18"	"3"	"4386"	"7343"	"1422"	"2472"	"2270"	"2342"	"865"	"675"	"5834"	"2111"	"886"	"31"	"3725"	"0"	"0"	"2"	"0"	"0"	"0"	"0"	"0"	"1"	"3"	"3"	"1"	"3"	"0"	"0"	"9"	"0"	"11"	"1"	"6"	"6"	"11"	"39939"	"89"	"0"	"3"	"16"	"1"	"3"	"7"	"5"	"220"	"312"	"346"	"3"	"6"	"2500"	"2587"	"234"	"500"	"1476"	"557"	"1464"	"113"	"158"	"1000"	"3277"	"935"	"1072"	"25"	"4"	"1265"	"389"	"508"	"9035"	"1151"	"4"	"2256"	"14"	"326"	"64"	"643"	"32"	"3781"	"6398"	"32"	"48"	"201"	"80"	"30"	"19"	"275"	"887"	"1272"	"392"	"2"	"1397"	"2105"	"2613"	"2099"	"121"	"12"	"1274"	"424"	"608"	"15"	"2"	"6"	"2"	"97"	"21457"	"613"	"7"	"6651"	"714"	"4"	"1"	"126"	"6"	"1968"	"3346"	"120"	"1862"	"1261"	"18"	"3"	"15"	"978"	"604"	"247"	"8952"	"2050"	"475"	"15"	"4"	"901"	"585"	"603"	"277"	"13"	"1585"	"1794"	"5496"	"152"	"766"	"2203"	"6927"	"642"	"92"	"1089"	"1330"	"1456"	"2213"	"194"	"526"	"49"	"2233"	"17"	"30"	"1324"	"189"	"8263"	"30544"	"1423"	"943"	"4045"	"790"	"30"	"1384"	"969"	"4438"	"2292"	"2769"	"9828"	"589"	"3473"	"1521"	"4473"	"2372"	"16800"	"1014"	"960"	"2501"	"889"	"28"	"1867"	"3260"	"2159"	"574"	"658"	"41"	"58"	"2932"	"4122"	"3696"	"2406"	"2304"	"417"	"700"	"613"	"2500"	"3845"	"1158"	"110"	"4110"	"24619"	"1945"	"2289"	"2279"	"5"	"11"	"7211"	"1214"	"1305"	"1207"	"231"	"1809"	"3086"	"578"	"1061"	"127"	"1515"	"1370"	"16680"	"1236"	"1003"	"31"	"21"	"27"	"24"	"18"	"28"	"998"	"1006"	"2259"	"685"	"787"	"284"	"257"	"298"	"1604"	"14"	"2692"	"7"	"248"	"583"	"305"	"17"	"513"	"1099"	"711"	"2035"	"2414"	"1313"	"1497"	"1876"	"1532"	"223"	"2"	"90"	"275"	"774"	"1920"	"1230"	"7"	"876"	"6711"	"4396"	"9"	"30"	"1"	"1670"	"124"	"5"	"1"	"6"	"5"	"6"	"22812"	"405"	"8"	"2932"	"5213"	"20"	"449"	"967"	"1123"	"60"	"55"	"355"	"10"	"10"	"21"	"1894"	"6684"	"244"	"11"	"1343"	"1348"	"558"	"77"	"2568"	"3035"	"1471"	"2519"	"34"	"15"	"1692"	"301"	"1231"	"335"	"55"	"1523"	"683"	"1934"	"0"	"2396"	"72"	"1252"	"3469"	"2243"	"665"	"3362"	"4747"	"43"	"1225"	"41"	"0"	"0"	"0"	"350"	"18"	"908"	"2994"	"338"	"407"	"48"	"4"	"770"	"1911"	"13"	"531"	"940"	"364"	"4"	"0"	"32"	"340"	"103270"	"2"	"88"	"49"	"15"	"2375"	"3289"	"320"	"76"	"135"	"25"	"2"	"20"	"8"	"190"	"4714"	"416"	"1"	"467"	"926"	"98"	"20"	"8"	"2"	"764"	"1"	"1210"	"517"	"862"	"3042"	"521"	"18"	"6"	"33"	"20"	"7135"	"360"	"2249"	"6896"	"141"	"98"	"485"	"202"	"899"	"11"	"1530"	"87"	"573"	"1123"	"858"	"133"	"2071"	"15"	"2705"	"1524"	"1125"	"860"	"851"	"248"	"531"	"1006"	"25"	"17"	"9"	"52"	"1514"	"20"	"917"	"18"	"1175"	"8432"	"16"	"23"	"730"	"31"	"1080"	"516"	"1560"	"209"	"70"	"410"	"1655"	"2457"	"558"	"601"	"80"	"4229"	"223"	"92"	"1945"	"4"	"523"	"4"	"3"	"24"	"6213"	"1133"	"1049"	"3133"	"1416"	"36"	"422"	"3744"	"595"	"1016"	"16"	"1802"	"2277"	"3055"	"650"	"628"	"5596"	"3220"	"449"	"7"	"2142"	"170"	"130"	"2793"	"650"	"1914"	"644"	"58"	"720"	"24"	"6"	"11706"	"4201"	"15"	"2"	"8184"	"266"	"258"	"1435"	"333"	"565"	"1824"	"284"	"2967"	"131"	"1479"	"270"	"3347"	"1"	"5"	"3140"	"478"	"2"	"600"	"463"	"347"	"708"	"562"	"4622"	"6"	"1423"	"3836"	"2"	"11"	"187"	"366"	"3158"	"4"	"1275"	"32"	"1"	"132"	"671"	"625"	"91"	"17"	"2184"	"196"	"41"	"0"	"32"	"2914"	"2"	"262"	"9"	"13"	"171"	"298"	"28"	"503"	"119"	"618"	"762"	"2706"	"549"	"995"	"1131"	"3239"	"1270"	"4747"	"1588"	"1108"	"5997"	"957"	"87"	"5"	"423"	"1189"	"3006"	"2181"	"72"	"4774"	"18"	"70"	"8"	"387"	"11"	"652"	"764"	"2966"	"1739"	"2110"	"405"	"50"	"1158"	"296"	"25"	"196"	"48"	"1665"	"3342"	"814"	"75"	"786"	"331"	"2238"	"30"	"1638"	"0"	"91"	"1043"	"1090"	"1302"	"2570"	"60"	"2464"	"838"	"1587"	"360"	"272"	"2006"	"16"	"8"	"946"	"16"	"374"	"143"	"3706"	"5"	"1"	"856"	"783"	"2727"	"761"	"200"	"101"	"1009"	"502"	"12"	"1690"	"11"	"73"	"481"	"660"	"890"	"2197"	"1874"	"34"	"336"	"106"	"1495"	"8493"	"54"	"95"	"3677"	"2820"	"276"	"6"	"2"	"332"	"1180"	"1889"	"303"	"315"	"326"	"1096"	"4947"	"3"	"25327"	"866"	"1370"	"1389"	"1"	"6"	"2"	"1354"	"622"	"2661"	"2462"	"207"	"4688"	"2196"	"2787"	"484"	"2"	"12"	"751"	"1740"	"287"	"459"	"7630"	"4"	"0"	"24"	"44"	"39"	"49"	"1191"	"3"	"0"	"8"	"37"	"182"	"17"	"9"	"1004"	"867"	"157"	"560"	"217"	"2"	"2"	"0"	"17"	"9"	"387"	"14"	"140"	"1486"	"1005"	"31"	"62"	"6862"	"1209"	"498"	"126"	"211"	"19"	"2514"	"914"	"2167"	"1924"	"916"	"6878"	"2798"	"1431"	"244"	"442"	"1"	"0"	"13"	"957"	"174"	"8"	"714"	"3456"	"567"	"15"	"1015"	"2658"	"3402"	"223"	"604"	"136"	"222"	"37"	"148"	"1179"	"56"	"5"	"18"	"24"	"1622"	"252"	"5411"	"1227"	"14"	"4052"	"1826"	"832"	"9"	"5"	"3"	"966"	"29"	"5439"	"87"	"2002"	"429"	"2460"	"13"	"14"	"21"	"32"	"0"	"604"	"223"	"1729"	"16930"	"7"	"5"	"1223"	"1"	"3"	"0"	"1219"	"5"	"10"	"3"	"8"	"3632"	"196"	"7"	"14192"	"3245"	"1160"	"260"	"508"	"2065"	"172"	"303"	"915"	"302"	"22"	"2402"	"2"	"45"	"16"	"2748"	"13"	"34"	"3691"	"23"	"1733"	"14"	"37"	"1663"	"1"	"542"	"778"	"2472"	"1045"	"2128"	"1204"	"3058"	"18"	"2572"	"17"	"718"	"1278"	"392"	"109"	"11346"	"6661"	"1131"	"1383"	"562"	"43"	"1202"	"448"	"1954"	"1538"	"1202"	"3375"	"206"	"4364"	"487"	"15"	"4"	"1734"	"2"	"2"	"2"	"2"	"1064"	"16"	"41"	"0"	"0"	"3"	"7"	"584"	"33"	"1172"	"176"	"2638"	"1193"	"370"	"8"	"1140"	"1890"	"13"	"471"	"1933"	"193"	"1763"	"1873"	"4148"	"132"	"855"	"1182"	"2"	"0"	"4"	"5"	"49"	"179"	"3121"	"19"	"2464"	"6"	"629"	"3483"	"884"	"2504"	"0"	"982"	"780"	"13"	"3"	"1"	"5"	"30"	"3"	"0"	"8"	"106"	"3"	"3"	"4"	"0"	"3"	"2"	"203"	"2"	"8"	"17"	"549"	"8"	"326"	"7"	"10113"	"374"	"13"	"1356"	"2"	"1"	"282"	"1663"	"456"	"425"	"284"	"530"	"171"	"688"	"165"	"479"	"936"	"1161"	"2153"	"1593"	"1511"	"40"	"1399"	"1996"	"15"	"5"	"998"	"761"	"1207"	"5"	"2257"	"1345"	"965"	"1707"	"1595"	"2327"	"2936"	"1"	"3"	"3"	"1"	"0"	"6"	"56"	"116"	"269"	"1"	"0"	"1"	"1"	"4"	"1"	"2"	"17"	"861"	"1236"	"1726"	"1295"	"726"	"13"	"1292"	"592"	"354"	"917"	"1"	"175"	"1"	"6"	"13"	"5"	"66"	"5"	"6"	"12"	"1716"	"2599"	"499"	"3658"	"9"	"86"	"2647"	"165"	"1032"	"5"	"2039"	"192"	"1289"	"485"	"5"	"511"	"3462"	"355"	"1714"	"18"	"42"	"384"	"72"	"5"	"69"	"12"	"5"	"0"	"2"	"4"	"243"	"1201"	"1"	"11"	"75"	"723"	"1353"	"2"	"23"	"5"	"14"	"7"	"2419"	"1380"	"2599"	"2555"	"3104"	"1694"	"3152"	"3738"	"21"	"87"	"6"	"14"	"1"	"24"	"0"	"208"	"1"	"16046"	"19"	"0"	"6504"	"5"	"1699"	"5116"	"10"	"38"	"77"	"13"	"11"	"2294"	"310"	"61"	"29"	"21"	"357"	"4"	"4021"	"65"	"4270"	"739"	"1157"	"2"	"3"	"429"	"4056"	"1306"	"10873"	"543"	"1034"	"16"	"194"	"1130"	"428"	"160"	"21"	"567"	"953"	"1997"	"1135"	"6"	"5"	"255"	"848"	"2169"	"22"	"2469"	"106"	"577"	"447"	"5"	"2"	"0"	"2"	"4"	"2253"	"12"	"10"	"7"	"11"	"11864"	"1"	"0"	"58"	"31"	"0"	"452"	"1100"	"14"	"6"	"49"	"2"	"93"	"3"	"4"	"72"	"566"	"23"	"646"	"655"	"5"	"30"	"1091"	"18"	"5"	"5"	"7"	"235"	"2568"	"197"	"2522"	"36586"	"1283"	"457"	"213"	"11"	"6"	"18"	"3010"	"585"	"1695"	"412"	"4"	"6"	"5"	"273"	"1"	"51"	"121"	"137"	"28"	"99"	"3751"	"808"	"386"	"1176"	"2477"	"23"	"36"	"2413"	"182"	"982"	"158"	"901"	"10820"	"462"	"2"	"23"	"2516"	"2594"	"19"	"318"	"55"	"1261"	"182"	"796"	"1230"	"2539"	"2211"	"6065"	"1521"	"3547"	"688"	"321"	"6"	"312"	"129"	"2"	"19"	"2316"	"4153"	"64"	"508"	"1748"	"264"	"2"	"531"	"1344"	"489"	"138"	"1618"	"1935"	"204"	"1188"	"9677"	"5930"	"81"	"505"	"507"	"19"	"5161"	"624"	"411"	"1329"	"686"	"75"	"74"	"5527"	"3622"	"1283"	"5"	"7063"	"381"	"545"	"1871"	"31385"	"18"	"17"	"16"	"2"	"68"	"14"	"20"	"7"	"14"	"1337"	"20"	"0"	"630"	"16"	"529"	"1927"	"799"	"1398"	"4062"	"95"	"3"	"0"	"66"	"10"	"24"	"4"	"5"	"30677"	"479"	"3899"	"70"	"0"	"248"	"18"	"3549"	"4"	"7"	"0"	"2"	"0"	"7"	"30"	"607"	"1"	"51"	"503"	"2210"	"651"	"605"	"1966"	"1582"	"240"	"888"	"8"	"2"	"217"	"100"	"340"	"833"	"7"	"1669"	"190"	"151"	"2036"	"32"	"72"	"45"	"3"	"2"	"765"	"8"	"1"	"2"	"4"	"0"	"0"	"514"	"53"	"257"	"88"	"1870"	"5167"	"13"	"1"	"301"	"5"	"2"	"7"	"8"	"3"	"351"	"9"	"1768"	"20"	"1189"	"2681"	"1"	"1"	"15"	"13744"	"7"	"17"	"728"	"226"	"3579"	"2"	"1417"	"592"	"6"	"1"	"775"	"534"	"1136"	"11"	"2"	"1044"	"1181"	"6799"	"0"	"1"	"14"	"422"	"42"	"2470"	"2305"	"239"	"986"	"180"	"781"	"218"	"4437"	"1059"	"247"	"1161"	"16"	"77"	"1319"	"2365"	"2267"	"2106"	"1"	"1209"	"512"	"664"	"1510"	"6694"	"941"	"1460"	"2342"	"1843"	"6"	"6"	"8"	"67"	"68"	"1686"	"63"	"2489"	"2"	"5"	"6"	"17"	"3"	"6"	"12"	"40"	"156"	"104"	"14"	"343"	"82"	"201"	"3110"	"0"	"52"	"3"	"5921"	"1779"	"2649"	"1514"	"149"	"481"	"489"	"3700"	"1657"	"4567"	"443"	"2713"	"483"	"1119"	"14"	"0"	"128"	"108"	"9"	"20"	"12"	"1721"	"808"	"240"	"432"	"6939"	"592"	"49"	"4038"	"760"	"4303"	"184"	"575"	"8296"	"57"	"1399"	"1795"	"41"	"5386"	"2637"	"4"	"303"	"3"	"10122"	"784"	"14772"	"3156"	"6"	"428"	"87"	"77"	"651"	"426"	"2688"	"448"	"4232"	"1101"	"2429"	"3345"	"897"	"965"	"1190"	"425"	"2572"	"13"	"9"	"683"	"2660"	"567"	"112"	"2718"	"226"	"23232"	"1077"	"55"	"1593"	"7862"	"1306"	"20"	"18933"	"43"	"226"	"2565"	"3"	"679"	"911"	"1"	"2522"	"1095"	"928"	"17"	"986"	"3103"	"6"	"1007"	"1328"	"11"	"39"	"127"	"225"	"6479"	"342"	"11299"	"386"	"383"	"1317"	"5868"	"18838"	"935"	"21114"	"8"	"69"	"6"	"714"	"143"	"19"	"758"	"4301"	"4859"	"3943"	"10"	"140"	"12"	"929"	"46"	"778"	"122"	"7"	"114"	"4"	"3608"	"30"	"5452"	"369"	"1351"	"15673"	"8"	"17"	"654"	"662"	"1554"	"62"	"39"	"565"	"337"	"7119"	"3210"	"3182"	"1099"	"50"	"777"	"3427"	"3871"	"9671"	"18"	"16"	"178"	"118"	"57"	"1435"	"640"	"680"	"492"	"1415"	"704"	"1700"	"280"	"496"	"2244"	"116"	"1"	"12114"	"2866"	"0"	"15"	"2159"	"16669"	"430"	"3275"	"1355"	"1130"	"1428"	"1017"	"336"	"1"	"2"	"371"	"1"	"457"	"706"	"18"	"3584"	"2123"	"21"	"372"	"909"	"67"	"1629"	"9"	"1"	"53"	"13"	"741"	"44"	"381"	"6"	"2946"	"2575"	"9"	"118"	"2306"	"4078"	"273"	"188"	"1860"	"1"	"2"	"0"	"1"	"0"	"2"	"935"	"488"	"16"	"359"	"172"	"1629"	"101"	"910"	"1261"	"3"	"520"	"754"	"1386"	"3457"	"548"	"3792"	"3730"	"1031"	"33"	"9"	"17"	"1001"	"4739"	"179"	"11"	"65"	"655"	"15"	"137"	"3179"	"342"	"27"	"2125"	"2055"	"504"	"174"	"18"	"26"	"2"	"6"	"3"	"672"	"327"	"8"	"808"	"35"	"283"	"1029"	"860"	"1824"	"7055"	"5306"	"25"	"119"	"1209"	"9"	"5"	"14"	"2"	"3"	"5"	"6"	"7"	"2016"	"1617"	"173"	"1130"	"2786"	"13039"	"1420"	"733"	"1513"	"715"	"4832"	"435"	"148"	"70"	"385"	"1846"	"366"	"17947"	"8"	"955"	"76"	"280"	"583"	"3660"	"70"	"277"	"2"	"6"	"235"	"3257"	"303"	"132"	"2"	"1447"	"15"	"26"	"44"	"28"	"3690"	"38"	"446"	"10"	"385"	"5553"	"201"	"889"	"1924"	"41"	"1751"	"3604"	"877"	"1812"	"3"	"10"	"707"	"2016"	"15"	"1718"	"313"	"97"	"4517"	"2197"	"1204"	"532"	"2"	"9"	"0"	"0"	"0"	"0"	"1"	"6"	"592"	"359"	"7906"	"27"	"6"	"87"	"563"	"323"	"1808"	"388"	"817"	"1223"	"4753"	"1324"	"1345"	"963"	"1100"	"4189"	"8"	"26"	"0"	"6"	"8"	"2158"	"1282"	"4"	"5"	"1794"	"9"	"168"	"79"	"16192"	"28"	"23028"	"3413"	"733"	"19"	"610"	"433"	"77"	"153"	"1143"	"68"	"2"	"2"	"17"	"33"	"899"	"1189"	"566"	"737"	"14036"	"1803"	"4865"	"8"	"319"	"8905"	"100"	"8"	"6"	"1213"	"710"	"471"	"1079"	"769"	"3436"	"81"	"1172"	"25"	"5924"	"1968"	"1208"	"782"	"8"	"9"	"857"	"622"	"162"	"16611"	"607"	"316"	"1097"	"71"	"3457"	"137"	"9534"	"1456"	"40"	"92"	"1"	"1"	"7918"	"317"	"80"	"27"	"9"	"1330"	"7130"	"1588"	"0"	"2334"	"0"	"6"	"568"	"521"	"651"	"194"	"1088"	"3113"	"37"	"1189"	"866"	"364"	"0"	"61"	"65"	"3"	"56"	"2077"	"1764"	"1239"	"465"	"2473"	"5353"	"647"	"490"	"5"	"4"	"10627"	"2631"	"4617"	"7"	"3924"	"326"	"2121"	"227"	"3808"	"1948"	"37"	"0"	"0"	"2109"	"270"	"2480"	"977"	"871"	"3"	"6"	"9"	"143"	"12"	"325"	"3063"	"1058"	"1710"	"22"	"675"	"1050"	"13"	"12"	"1"	"14"	"15"	"1"	"17"	"5"	"689"	"1759"	"43"	"170"	"1237"	"673"	"1138"	"191"	"115"	"809"	"20"	"1925"	"2490"	"1669"	"142"	"1875"	"1209"	"0"	"5"	"611"	"2"	"2"	"9"	"3"	"614"	"80"	"2220"	"413"	"3372"	"80"	"5398"	"917"	"526"	"10"	"12"	"2"	"137"	"140"	"1702"	"261"	"424"	"1083"	"166"	"2171"	"480"	"1339"	"63"	"1352"	"224"	"370"	"333"	"14"	"13"	"1"	"736"	"1131"	"6"	"195"	"16673"	"2183"	"9"	"466"	"102"	"1233"	"172"	"629"	"410"	"465"	"8"	"831"	"719"	"602"	"1526"	"527"	"933"	"1086"	"431"	"0"	"299"	"585"	"1121"	"350"	"3996"	"10"	"171"	"13"	"121"	"19119"	"11"	"3536"	"482"	"2660"	"11"	"72"	"629"	"3"	"2"	"2165"	"2194"	"20"	"28"	"226"	"560"	"430"	"114"	"24"	"1306"	"468"	"640"	"582"	"1557"	"1495"	"2633"	"15"	"703"	"2819"	"14"	"12"	"230"	"263"	"10"	"676"	"20"	"84"	"718"	"237"	"419"	"392"	"267"	"6083"	"2733"	"16"	"17"	"1059"	"5"	"155"	"53"	"814"	"129"	"48"	"0"	"75"	"1646"	"367"	"1449"	"0"	"1875"	"0"	"3"	"5"	"1948"	"168"	"132"	"138"	"232"	"299"	"19"	"876"	"8"	"16"	"423"	"431"	"377"	"674"	"339"	"1"	"2"	"2647"	"1708"	"2"	"32"	"1"	"12521"	"34"	"2043"	"263"	"455"	"1532"	"1790"	"497"	"2134"	"124"	"117"	"1301"	"219"	"597"	"440"	"516"	"37"	"6685"	"75"	"9"	"2394"	"3338"	"32"	"2373"	"871"	"470"	"602"	"421"	"4149"	"2254"	"1066"	"2980"	"271"	"7022"	"125"	"1"	"3"	"3"	"4"	"886"	"863"	"1"	"2"	"2"	"10"	"2"	"4"	"114"	"1851"	"681"	"5645"	"824"	"516"	"504"	"1868"	"618"	"8"	"12"	"20"	"1542"	"8"	"1914"	"468"	"344"	"25"	"4"	"11"	"2"	"2798"	"1894"	"932"	"103"	"415"	"0"	"34"	"4"	"6"	"6"	"58"	"20"	"845"	"162"	"1087"	"623"	"521"	"1759"	"1"	"23"	"19"	"4"	"1373"	"1252"	"4399"	"188"	"5"	"5"	"1259"	"102"	"377"	"2"	"1"	"3"	"4"	"6263"	"1"	"408"	"943"	"1946"	"11"	"0"	"0"	"1863"	"1"	"4121"	"169"	"5"	"7"	"1731"	"2697"	"8"	"418"	"1669"	"659"	"3108"	"500"	"6"	"5"	"310"	"1063"	"709"	"3810"	"303"	"0"	"1"	"3"	"0"	"7"	"499"	"21"	"3"	"1"	"12"	"425"	"1862"	"370"	"1090"	"2"	"0"	"17"	"243"	"792"	"4"	"166"	"10"	"7"	"3"	"23"	"6"	"675"	"467"	"25815"	"2713"	"1071"	"6546"	"1017"	"29"	"8"	"3"	"592"	"141"	"123"	"1"	"9"	"4"	"0"	"695"	"6"	"230"	"450"	"264"	"7"	"202"	"996"	"7"	"6"	"2"	"2"	"7"	"250"	"1195"	"1143"	"1146"	"8"	"30"	"1267"	"862"	"124"	"588"	"478"	"538"	"251"	"20"	"1527"	"400"	"784"	"118"	"2"	"5"	"559"	"599"	"1829"	"1462"	"245"	"2724"	"4444"	"137"	"2336"	"11"	"16"	"24"	"67"	"3"	"4"	"5"	"8"	"5"	"342"	"231"	"532"	"1380"	"1635"	"10"	"47"
```
