## Supplementary material for "Viruses in laboratory *Drosophila* and their impact on host gene expression": Zip File S1: Count_Matrix_PRJNA518903_Maria.txt (part 4 of 32)

```
"SAMN10862594"	7	0	36	0	0	0	0	0	7	0	10	22	2490	53	18	8	72	1	0	0	0	0	0	0	5	46	4	329	1256	16	0	771885	0	1	0	1	19	139	27	4	42	54	835	296	150	5	63	20	1	1	14	26	155	1	1	44	3625	302	72	35	2	106	17	39	3	312	0	0	0	23	2348	1	52	25	2	0	25	2552	0	21	0	1	18	8	13	6	0	0	0	1	0	0	2	2	0	95	7	37	3	105	129	50	47	35	5	134	0	89	11	2	13	0	123	0	20	0	3	126	38	0	26	117	13	188	1	3	0	2	0	1	55	2369	0	0	36	7	2	40	9	75	85	93	66	38	161	22	38	34	1	13	19	290	0	44	3	95	38	612	110	92	15	63	35	1	218	171	37	337	0	358	166	0	116	151	361	5569	2256	121	432	3	2	85	86	0	0	123	2	51	14	1	16	4	3	27	49	55	144	0	124	432	104	36	1	147	31	3	42	1566	4	43	0	9	33	47	21	17	37	163	49	232	94	3	39	470	13	8	57	34	13	71	2	1	0	579	21	15	70	4	22	2	1	12	8	1	0	416	43	7	112	8	6	36	82	0	13	0	37	52	673	0	0	2	4	4	41	9	0	1	6	2	0	0	0	0	0	192	0	1	2	0	0	0	2	0	0	192	20	0	6	0	0	0	0	0	23	57	2	0	0	265	144	19	2	5	5	21	0	0	19	129	7	0	0	1044	0	316	180	39	4484	0	29	338	4	141	17	0	5	5	91	2	6	36	2	9	2	3	27	2	0	0	0	163	27	36	11	22	2	3	696	10	10	37	5	55	318	19	66	56	2	635	1104	5	0	1	4	0	115	208	54	0	5	1	1	7	1	0	2	167	0	13	9	37	0	27	12	8	6	225	22	6	35	355	909	846	8	0	170	3	143	47	1	463	33	20	67	1829	0	27	8	2	10	8	161	0	2	0	0	3	0	9	4	196	505	14	2274	154	39	207	2	0	182	255	23	78	31	188	34	25	11	295	0	17	76	28	3	2	0	1511	15	239	157	0	2	11	221	209	0	1	0	5	6	6	0	8609	0	4	7	3	2	19	54	77	127	22	19	29	10	0	72	19	36	1433	16	2861	1	82	0	3	1464	25	132	41	351	15	0	1	21	119	13	171	23	34	8	0	4	31	117	1	0	8	7671	0	1	7	14	4	25	3	258	20	52	40	0	0	1	12	10	28	0	903	146	365	200	154	127	0	30	16	26	0	1	4	389	2	49	81	639	59	599	118	80	39	4	14	6	63	394	172	43	0	94	39	28	4	1	13	270	3	136	5	15	0	153	3790	296	45	35	1	3	2	171	1	4	222	0	12	65	47	1699	1078	162	872	1	27	337	0	36	16	67	32	1149	24	226	1	14	393	41	53	41	24	1	0	133	104	135	0	24	0	21	23	85	127	325	0	71	0	252	36	0	11	11	1	50	29	1	1	23	27	100	41	24	0	1	12	11	0	0	53	24	152	67	2	539	4	129	9	25	7	354	11	0	6	90	21	6	18	72	1	1	13	53	173	84	0	0	37	1	14	14	9	6	92	48	229	2	154	254	0	1300	578	653	7	9	422	73	0	42	171	6	66	13	0	0	7	22	0	4	6	68	24	91	0	5	372	20	510	11	154	205	7071	60	218	1	17	40	0	0	0	0	0	11	127	1116	0	212	54	72	4	0	1	64	0	0	0	120	0	13	1	44	0	9	17	13	1	1	1	2891	1692	1	3	3136	2673	34	65	86	18	4	0	25	129	31	74	21	0	10	9	9	20	83	118	51	15	76	6	3	21	0	24	0	0	0	0	4	4	5	37	206	11	15	6	22	0	215	0	0	0	0	23	1	100	0	23	20	9	0	7	129	28	0	54	378	0	234	2	0	0	0	6	4	0	0	0	2	0	0	0	0	0	3	0	2	0	2	0	8	0	2	0	0	0	0	0	0	0	0	0	4	61	0	4	12	292	3	523	21	22	14	99	1320	6	2	40	0	867	0	0	30	18	36	1	9	893	12	20	46	25	58	37	70	3	251	519	20	76	6028	0	131	517	110	17	7	230	33	91	72	15	34	0	3	0	101	140	360	100	739	12	15	28	104	46	158	235	88	46	46	0	41	37	25	2649	100	0	0	32	21	24	2	15	0	112	0	2	0	47	0	7	106	281	67	7	62	2319	38	11	850	2	33	30	86	3	342	14	5	313	573	0	3	48	17	0	14	29	122	2	0	25	45	8	6	12	11	331	15	168	4	24	32	3	921	66	124	5	4	0	5	2	39	2	69	1	128	5545	73	17	219	10	3	4	12	11	1084	68	94	108	19	2652	0	0	0	0	107	5	0	112	15	2	0	672	267	65	28	14	767	306	684	8	6	496	0	35	104	1812	0	3	638	61	30	53	68	3473	60	0	22	148	269	49	134	0	107	107	0	0	55	57	3	34	34	103	298	0	0	29	0	10	53	3	1	1	11	3	5	0	230	0	0	218	25	36	0	1	7	21	0	0	19	19	46	12098	22	3	3189	128	0	127	1	0	2311	706	10	20	21	32	66	250	10	0	0	1	0	5801	78	11	0	6	48	25	2	42	25	54	2	12	6	0	1	96	11	63	5	4	22	547	34	357	21	63	13	0	8	215	1013	0	0	0	112	4	6	35359	0	2	0	2	6	425	24	167	10	289	43	8	92	28	19	428	121	0	556	300	27	0	14	46	2705	249	344	207	21	53	38	22	4	0	55	353	49	10	101	2	2	264	0	2	6	239	0	0	7	18	0	6	191	1	5	1	67	1503	3	2	53	105	10	52	5	7	2	11	3	54	6	35	23	0	21	29	3	7	101	1040	77	3	0	82	84	0	16	4	1	563	167	16	5	3	2	13	27	122	32	1	0	3	695	523	0	28	980	9	3	1	1	2	16	868	74	2	47	171	14	1	2	12	7	31	56	68	25	67	228	32	220	129	1	102	258	78	20	3	970	0	139	1110	13	0	154	61	139	282	52	32	11	11	409	3943	2	32	108	38	0	136	17	24	1	0	1	0	0	4069	0	88	16	80	16	0	38	59	10	15	0	1	60	13	62	35	57	0	159	2	61	39	7	257	122	51	2470	95	252	11	98	144	127	461	200	151	83	890	22	32	6	46	0	6	5	3	202	665	1	0	0	8	33	210	22005	716	28	0	18	0	0	41	23	25	0	0	221	6	14	48	125	3	0	521	337	43	9	1119	12	1	15	4	1	0	0	0	102	789	47	0	0	3	2	268	53	0	1	36	0	10	2	7	0	0	0	1	0	33	4	109	0	16	86	9	27	0	13	130	44	305	2	3	231	6	9	4763	4	28	0	5	28	0	0	38	304	854	0	0	0	0	2	0	2008	12	383	0	61	339	36	497	3	0	0	23	1045	331	1689	39	35	0	0	27	35	9	4	122	119	15	11	0	0	0	0	10	32	39	11	1	120	653	0	7	0	29	1	0	3774	33	23	610	29	56	116	26	40	120	48	10	8	0	3	0	0	3	0	168	327	1	27	52	91	244	9	95	73	296	89	89	4	314	3	23	78	2	31	4	113	167	0	2555	265	26	7	152	23	78	36	110	3	105	1847	11	4	0	14	17	36	1	35	10	267	0	564	81	2	0	10	137	560	5	727	260	0	35	21	255	9	161	212	126	19	39	10	365	75	87	15	987	1836	9	0	10	1	18	572	0	26	25	12	1	7	142	1306	33	0	21	862	15	0	0	3573	2	79	0	23	159	9	10	12	0	0	323	0	175	15	483	82	6	20	20	3562	7	4	100	0	2770	0	0	2146	10	1199	2	10	3	3	0	44	134	121	3	26	0	1	37	1	12	155	7	761	18	0	0	3330	4	4	0	13	5	97	1	60	0	0	16	0	2	2364	0	22	30	75	2	32	18	0	0	9	88	260	1	0	4	0	9	555	1	35	3033	0	0	0	0	5	31	0	4	15	0	294	0	4	0	46	0	30	12	4371	3	238	19	29	5842	13	0	8	250	4	6	195	0	2	2	6	5	4	59	259	45	0	29	242	17	0	246	0	15	1	1	4	358	0	0	0	14	0	0	0	1	176	0	63	4	299	381	11	5	40	0	6	44	9	5	134	0	0	4	0	0	13	73	0	97	230	228	38	0	5	100	49	104	23	179	909	0	21	44	0	0	5	202	1403	1	105	0	37	73	0	5	246	45	43	103	140	9	27	596	22	0	5	10	0	15	2	0	13	45	0	0	32	31	171	16	32	101	20	642	1	10	1	0	9	1	87	44	100	16	7	16	196	0	0	11	38	2216	62	84	40	0	135	0	7	49	6	15	25	12	29	2	48	90	0	1	3	214	1	3	3	0	296	0	1	311	62	6	1	3	17	3	15	151	97	0	417	1	749	7793	17	0	0	0	1	4	56	1000	4	22	12	388	0	1	0	139	2	50	104	0	0	0	3	0	0	0	76	12	6	0	21	10	7	4	18	1	0	22	14	1	0	0	30	0	0	79	1	11	1	757	68	24	67	23	0	7	0	1	7	0	0	4	0	15	4	0	0	0	3	26	57	47	10	13	17	0	850	3	0	0	0	40	0	1	9	13	0	5	9	1	13	1	4	6	0	0	169	0	20	5	0	4	0	0	0	0	3	125	10	43	2	0	14	2	283	2	61	0	8	481	45	23	83	329	501	95	38	33	0	220	13	3	383	642	857	0	690	15	23	21	32	57	12	42	27	113	1	140	26	153	3	3	268	413	97	719	60	0	15	3010	118	5	46	7	0	10	1283	610	75	1	1	5	13	3	18	42	3	3	393	37	0	0	0	0	5	9	5	14	7	1381	8	2	5	205	96	34	4	2	9	24	20	1	5	1	176	0	15	198	50	99	5	1	42	3	51	8	2	3	8	108	0	3	0	15	19	39	0	0	4	1	57	59	17	81	4207	10	36	18	19	5	27	275	7	30	0	54	74	2	2	34	62	0	3	29	2	50	14	44	2	1	0	981	181	297	5	24	95	0	77	242	7	2	11	411	350	82	45	2	8	11	3	70	0	2	107	5	4	6	334	223	55	0	19	0	30	23	480	59	5	0	0	0	28	52	21	48	51	20	0	4	246	82	53	778	254	14	3	10	4	195	16	7	9	3451	25	126	77	245	758	17	1275	1102	5	3	4	0	27	32	0	5	53	193	14	16	1	5	16	4	0	274	0	38	1	48	39	0	16	21	6	63	72	0	12	14	49	133	113	21	19	19	0	0	0	3254	124	1364	1042	54	525	0	0	0	0	16	0	93	57	1032	41	14	1	10	80	36	19	6	64	41	51	42	38	19	6	0	9	66	53	27	1	0	61	24	13	225	288	33	7	41	26	20	317	4	11	13	33	34	4	49	3	33	271	5	1418	55	1648	447	17	52	20	1	1138	77	16	110	2	2	118	2221	1	0	7	27	105	4	10	4	1	116	17	9	41	38	1124	4	0	8	93	63	200	0	151	25	0	88	6	0	269	5	8	24	67	5	0	17	4	101	28	0	382	0	0	15	0	157	2	3	134	20	3	1	1363	16	270	48	101	354	0	27	5	0	5	9	46	0	74	8	48	2	18	15	0	0	8	3	3	0	0	133	0	0	219	27	54	27	171	434	0	22	31	6	2	87	29	0	86	620	0	0	0	0	0	6207	136	36	36	39	128	48	2448	64	193	73	53	0	0	0	0	0	0	12	0	24	11	3	11	83	6	0	0	0	0	1	0	9	211	0	9	3	2	0	14	0	0	0	7	2	61	7	0	40	65	579	16	295	39	79	220	3	1	126	5	8	230	18	18	31	3	1	136	6	325	9	950	9	6	6	5	1	0	0	1	1	2	141	0	1	137	62	1	0	33	0	9454	156	208	48	208	1	48	11	3	0	0	48	7	6	31	2	197	180	520	6	0	0	0	0	66	0	70	94	0	19	2	16	311	15	149	0	0	18	4	2562	0	18	0	0	22	11	0	23	162	125	0	0	0	2	50	32	49	5933	0	0	0	108	92	57	0	0	0	116	6	0	1	65	24	20	10	0	91	6	0	6	20	0	5	0	101	2	595	10	0	1025	19	14	15	0	0	30	75	6	31	8	10	80	3680	46	4	142	40	131	91	9	18	48	64	18	5	0	190	0	0	1	52	556	47	6	5	3	261	194	27	624	23	53	116	1639	5	57	42	0	43	251	114	0	229	81	71	34	0	113	47	590	104	36	84	0	1	47	23	23	71	20	214	36	6	10	321	90	16	7	0	78	2869	12	4	123	84	59	677	3	0	29	18	3248	206	702	706	591	73	42	62	12	252	140	66	155	71	20	20	26	106	71	4	2	0	273	21	56	0	30	11	4	2256	42565	69	74	21	247	2	518	38	2	10	9	0	0	28	18	72	0	0	0	1062	0	40	87	14	11	167	1	120	0	0	0	231	26	80	11	5	0	0	170	78	16	8	0	2	2	19	11	0	10	1	124	0	8	123	8	2418	16	4	3	15	0	3	210	3	1	85	1	14	2	1278	36	13	84	1	69	4	53	10	5	0	11	1	185	3	2	33	37	10	12	6	30	94	20	105	3	8	4	264	5	0	0	3321	9	7216	136	34	8	43	24	6	67	779	404	58	7	38	40	63	46	191	889	0	61	493	2	1	0	175	5	56	7	25	13	14	49	4	13	1	134	11	72	271	2	6	1	19	1	77	4	4	7	17	28	19	169	20	3	0	0	66	52	33	4	5	1	110	92	7	89	18	4	2	197	7	3	0	2573	0	210	0	62	0	0	0	374	96	535	2	0	59	6	14	10	99	535	180	23	29	5868	39	41	9	12	12	5	1	0	18	39	1	0	5	70	5	1	3	389	3	0	0	6	6	17	0	7	0	0	0	1	6	376	83	28	85	0	0	87	4	65	38	373	3	153	491	10	0	41	7	8	65	28	53	0	3	0	0	28	0	45	29	0	98	2	9	11	0	5	0	226	72	0	2	8	45	8	32	0	2140	242	2	565	36	3	2	60	10485	2	9	0	55	36	21	117	1	756	0	0	15	8	4	2	0	1	35	0	21	26	573	15	32	104	7	34	63	3	3	34	432	2	5	165	0	196	417	62	0	0	268	3	4	1	1	41	26	61	0	0	24	115	1	0	1042	0	0	1216	1	2	2	0	225	0	3818	21	31	2	1	0	0	5	14	11	8	22	4	0	842	1	0	1	0	0	27	0	10	722	28	67	0	4	52	33	20	443	33	272	0	624	9	36	272	11	179	2	4	0	1	0	105	0	645	117	0	0	0	0	0	1	12	72	465	319	0	1	32	21	1	3	131	32	0	1848	427	2	7	7	9	13	0	13	72	1	0	60	129	0	0	0	0	108	11	0	16	2345	2	38	104	20	10	12	0	4	26	18	0	0	0	30	0	2308	1	119	58	1	10	13	239	63	8	147	3049	0	6	241	5	37	1	0	3	0	17	13	7	1952	0	12	2	404	3	3	55	21	24	7	678	1334	1244	7	7	18	13	2940	114	183	0	17	23	13	42	84	3041	18	26	2817	0	41	12	61	2	18	58	2	14	17	178	454	0	22	11	7	0	8	10	4	789	51	52	60	22	20	52	93	4	0	41	7	25	6	6	39	425	138	9	2	1	28	5	0	276	1	6	0	26	0	14	3	6	3	0	10	102	8	112	0	5	0	88	1	59	29	141	1007	8	656	2	0	6	4	0	33	3	79	144	13	1	110	2	0	0	33	63	75	190	0	2	67	533	76	21	328	0	1996	0	1	3	5	8	22	128	11	7	8	0	0	0	0	1	30	59	737	25	0	560	19	334	0	0	108	6	20	0	30	146	4	0	5	34	3	0	101	13	164	130	44	0	0	5	5	7	536	32	0	0	953	4435	110	9	114	101	7	0	14	338	285	58	14	15	6	131	1	94	4	0	401	759	13	82	565	46	110	9	1	46	74	0	0	10	63	10	0	0	0	0	0	34	3	8	2	0	0	32	0	0	1	0	87	44	10	9	3	223	138	164	0	0	0	0	0	0	1	0	0	0	67	14	1	0	95	0	0	80	0	2	0	0	0	0	0	0	0	2	11	0	1	35	20	20	4	1	19	0	1	0	0	0	0	0	0	0	1	456	19	113	4	0	1	31	2	262	24	0	3	5	61	0	9	391	6	5	0	15	0	0	0	9	88	196	20	38	2	5	38	20	3	1658	0	1883	13	232	12	12	0	0	91	1	3	100	0	13	57	31	0	0	19	6	7	25	25	27	316	0	1330	201	4	45	0	328	16	239	2	37	40	0	43	171	0	63	13	5	1	2	10	0	210	5	140	28	92	0	0	0	14	0	82	7	10	0	36	30	6	4	1037	25	41	0	170	19	22	20	0	477	3	408	19	2374	81	86	466	0	0	10	0	223	14	0	8	26	13	0	5	60	34	1	3	0	86	1	9	28	37	11	18	7	12	11	96	3	8	25	0	0	0	0	29	0	12	0	0	0	0	2	1	0	0	73	41	40	28	80	99	3	252	139	25	7	0	24	1	18	2	2	17	514	0	2	5	8	19	313	41	0	1	21	0	24	570	6	12	1	4375	1	0	117	4	10	0	54	0	1	1	0	7	0	13	70	65	0	0	7	28	74	42	34	82	3	1	70	4	8	5	3	98	37	0	8	87	36	3	29	89	0	0	22	45	321	303	98	6	29	1679	3998	18	199	80	0	1718	1365	204	1	0	0	0	0	20	93	0	109	0	0	588	60	672	15	8	0	23	15	5	23	2	0	9	34	390	13	592	6	34	4	1839	49	1	20	136	43	0	46	41	0	38	35	4	9	132	2	234	2	0	9	135	0	6478	46	3	9	3	0	10	47	198	26	91	13	27	6	19	0	19	1	0	21	304	14	4	25	5	0	7	0	0	0	2	15	56	0	5	180	164	79	3	72	8	17	218	0	0	1	18	499	5	6	12	72	796	64	0	183	0	1109	2	291	766	634	417	0	3	39	33	0	0	2	5436	102	19	26	0	0	1	2	59	51	65	0	0	1	1	34	77	0	0	0	2	0	45	0	4	234	15	38	167	70	19	59	7	10	35	51	0	0	7	53	52	2554	145	22	33	51	18	107	429	19	1	155	3	18	33	6	7	11	45	184	0	1	0	11	594	163	158	9	25	2	18	132	76	1	0	1	15	522	2	1466	55	699	0	0	22	12	0	0	74	0	0	1	18	0	5	55	18	25	63	47	1	16	50	30	12	5	38	16	50	16	0	12	0	0	49	9	1	49	203	1720	0	0	0	24	0	0	0	1	8	17	3	0	35	17	107	1878	0	106	560	1	4	364	1	149	338	0	0	140	594	45	498	168	29	736	0	0	74	2	208	51	438	366	0	0	0	0	0	0	0	9	32	33	7	42	184	19	86	185	1095	6	59	110	13	26	148	54	3	658	41	60	1	137	121	0	7	55	125	619	2	55	0	22	21	60	7	10	683	5	75	4	50	15	12	1	264	490	12	184	9	60	1	2	110	21	10	39	84	133	125	15	569	105	0	362	1	9	29	1122	161	21	0	87	0	0	0	0	0	8	1	0	0	0	0	11	2	9	86	13	66	1	43	9	0	1	1825	100	25	0	1	0	0	1462	147	74	79	0	119	128	85	20	660	72	0	0	0	66	283	16	0	396	1	4	3	7	18	8	77	297	1879	11	9	6	0	56	0	2	0	23	27	0	20	0	209	5	2	51	19	0	13	17	11	5	0	144	6	86	76	46	16	45	49	7	617	0	249	417	17	9	7	7	0	0	311	1	2	39	6	12	633	79	7	23	109	157	142	34	46	48	0	0	44	9	11	53	181	4	2	4	84	312	39	2	0	37	22	5	9	9	17	32	25	24	22	34	22	74	7	8	70	74	24	33	32	1	0	0	124	39	1	83	44	49	39	123	158	2316	0	19	0	74	7	21	1	7	46	0	6	40	54	0	41	1	12	458	50	4	35	3	90	70	0	6304	3224	1613	1	59	5	3	1198	1603	79	3070	3	3	28	21	2	0	0	0	15	0	0	0	0	0	0	0	0	177	123	72	0	0	0	503	4	422	0	5	3	0	3	1	11	447	2	17143	18	9	5	253	35	0	0	488	29	0	0	1	0	0	0	0	0	0	2	226	0	2	37	0	3	0	1	0	0	0	1	10	145	1	61	4	13	2	57	23	0	0	0	0	0	367	0	119	154	0	0	1	2	2147	3	0	4	4	0	60	28	42	19	0	92	94	12	0	0	2	3	13	29	35	0	106	5	28	30	67	9	0	30	1	0	0	0	0	0	289	1	10	258	63	812	18	26	1	66	123	20	21	13	44	63	28	2	2	10	0	0	0	0	1	49	164	26	730	74	197	0	1601	105	0	1	0	78	2887	1086	28	146	41	0	27	6	526	13	128	5	0	56	20	1	29	45	41	11	3	68	0	0	6	8	89	3	18	248	2	0	0	25	145	62	78	855	575	3	8	4	23	115	4	39	54	16	57	0	1326	37	39	0	0	91	0	8	71	46	26	32	33	33	254	18	401	335	0	9	43	1423	74	172	346	17	811	50	1	1611	38	2479	6	110	4	703	32	64	11	1390	7	39	13	38	37	31	59	5	0	7	59	39	27	4	4	224	2050	23	0	862	0	7	78	958	0	47	0	3	72	3	5	12	103	51	31	5	6135	10463	18	10	0	0	0	14	136	254	95	100	122	39	0	28	2	50	14	0	0	1	31	1	54	30	0	0	1	0	0	0	89	7	19	44	0	14	3	3609	16	3	3395	48	121	1	3	29	2	171	26	49	70	92	3	0	0	29	15	8326	96	104	2	3	0	13	15	30	39	20	2298	158	11	313	18	2	4929	198	25	24	61	0	0	12	0	178	5732	45	0	129	16	21	4255	0	0	1	4	0	8	222	2	0	2	73	9	406	82	0	35	84	0	0	13	127	1	4	115	116	109	24	7	6	3	0	26	1379	0	5	0	8	7	467	492	4	20	0	4874	82	5	21	0	153	2828	3095	0	9	8	10	2	20	309	0	19	6	3	35	80	491	1	9	0	0	7	1	0	109	23	387	48	1	31	1	0	2	11	59	0	0	11307	1	22	7	7	37	31	7	2	0	0	181	5	0	5	321	3108	4855	42	107	0	17	1	2	32	21	1	40	191	9	70	69	22	265	462	155	24	0	82	41	238	24	0	20	18	39	4469	29	3	19	1	20	8	148	361	524	34	92	2	289	21	8	0	8131	3	3	2	0	11	11	97	18	42	0	9	8	1	0	3	145	105	14	3412	4	33	145	76	0	28	7	0	0	0	0	0	1	0	0	784	0	0	4	64	16	35	3	2	1	0	0	0	101	0	0	0	0	0	191	4	2	5	268	7	124	11	53	6	82	19	2	0	0	54	38	9	118	547	1109	325	476	6	3	27	110	23	1	16	67	20	18	0	178	669	68	213	336	831	324	71	252	0	0	0	8	54	37	437	61	1	390	12	2	167	3	0	16	0	0	20	0	0	0	782	622	23	5	71	5	0	0	0	10	0	1	3	4	70	647	122	5136	0	0	28	6	2	457	43	14	12	0	116	0	8	0	47	108	0	0	794	2	59	49	4	18	10	0	108	6	0	353	46	10475	2	1	0	123	25	1	3	134	79	33	0	2	41	1438	55	1	12	199	0	182	0	3	105	0	37	0	7	4	83	18	3	123	0	5	52	0	0	195	48	0	0	0	0	13	114	0	2	2595	0	0	0	0	0	2	12	111	158	0	0	7	22	7	1	9	9	3	14	137	0	0	6	0	93	0	0	0	1297	12	36	6	125	107	0	4	0	0	2207	692	96	57	0	0	1	0	5	0	0	0	89	72	5208	1	37	88	301	7	27	106	0	0	26	0	58	0	3	100	97	130	0	0	9	47	1	0	0	19	2	71	0	0	429	0	48	10	4	4	272	1331	4	47	96	946	4	3161	435	42	266	4	7239	12	1	25	32	6	349	0	151	1981	195	277	254	470	604	20	947	51	14	599	0	4	334	423	238	3213	1017	390	19	16	49	51	3	103	3	107	432	37	0	43	56	17	7	151	10	518	5611	4	27	14	0	26	131	23	26	84	0	0	6	9	5	3	0	0	9	23	98	34	314	10	111	145	105	0	13	91	232	1	0	1	0	0	0	3	0	0	1	0	1360	1	1	1	267	50	6	304	8	78	4	720	7	26	3	5	0	1	0	0	0	0	0	0	0	0	0	0	0	0	0	4	1	2	1	48	0	6	35	27	3	11	9	104	152	1	1	3	0	0	3	2	4	57	117	782	143	0	126	1666	35	338	0	5	3	166	348	16	302	1	1340	23	20	707	18	48	2570	36	0	12	4	1	238	75	13	85	28	153	0	91	40	17	30	88	143	29	49	3	10	52	493	0	5270	632	45	177	27	100	101	83	17	45	0	0	1	2	332	65	0	0	161	17	0	7	33	25	2	4	41	0	624	70	30	12	34	239	4	9	156	42	2	4	42	5	2	0	82	1	6	51	90	8	40	10	52	189	152	0	161	14	0	3	2	4	7	0	0	0	0	77	25	4821	60	1547	554	2	8	212	3	424	23	338	0	1713	32	510	57734	1	286	1	554	66	320	0	2	0	0	0	952	2	4	13	66	9	2	15	0	9	23	34	11	64	878	3	32	4	35	68	9	1	9	3	754	146	5	2	19	31	137	63	345	0	7	199	10	6	0	0	1	58	76	122	62	156	22	44	2	2	42	20	8	14	21	22	17	1	0	2	1494	41	193	7	10	39	88	17	747	48	22	59	24	0	4	0	55	117	433	15	10	273	19	12	16	0	5	310	47	114	24	35	7	193	0	65	9	87	7	2	2	2	48	91	25	2	1	61	54	62	9	0	0	0	107	0	114	39	0	0	38	543	327	67	17	179	806	4	1	3	25	2489	1121	44	64	73	21	16	744	0	1	83	4268	0	16	107	0	6	0	0	15	0	11	21	0	20	1699	78	2092	10	149	2	13	59	1217	1	0	0	0	31	2	27	0	460	18	391	31	7	0	184	73	71	0	2	23	1	157	41	4135	168	0	216	3	0	23	0	8	10	5	0	1	7	2	3	1	46	151	29	150	1120	154	37	1	493	1263	0	2	7	7	38	126	58	132	3	0	0	4	0	0	197	1	0	5	39	8	68	3	2461	8	14	98	0	726	36	8	442	101	0	163	37	8	59	52	3	0	22	21	2	27	69	0	10	4	36	14	183	0	18	45	0	55	11	7	22	23	0	62	344	4	0	31	2	89	318	227	32	8	2	430	16	1079	0	21	10	31	0	52	72	9	7	3648	10	43	0	2	0	4	0	3	14	993	2674	59	2	21	48	269	5	39	1	1	64	0	0	0	0	1	3	0	0	0	0	0	1	0	0	0	209	11	0	61	35	93	216	3	20	0	11	37	172	16	118	5	28	4	12	13	4	34	0	0	111	26	4	102	80	0	39	218	2	4	0	0	150	14	21	133	40	20	0	24	0	185	116	11	0	102	340	0	90	41	41	189	0	1370	379	1520	0	1	2	107	0	0	0	0	0	0	22	226	386	32	8	333	168	33	1	7	0	51	0	3	21	2523	700	27	44	6	0	25	0	152	0	7	9	13	90	8	13	4	23	2	9	2	966	1008	7034	3462	2	0	28	7	4	14	8	4288	125	67	0	4233	55	97	0	0	37	21	71	372	740	3989	1	0	0	0	55	3	13	11	0	8	0	17	334	20	755	47	3	3	4	4	95	0	1415	8	5	36	3	57	41	0	267	33	17	0	0	90	0	211	0	0	32	194	145	42	10	20	0	3	1474	96	0	3	0	2964	46	48	47	292	77	16	23	9	24	5	15	143	595	1502	16	116	3506	103	127	2	45	10	12	0	46	0	134	76	27	1	933	177	1	17	1	0	0	0	0	56	0	0	328	26	10	5	24	1930	21	76	237	31	3	21	50	0	35	0	3	10	0	0	8	24	0	54	271	0	0	0	8	4	0	6	7	0	1956	52	1	55	47	4	49	4	0	74	74	37	4	4	9	34	0	1	104	43	3	57	0	74	22	372	67	2	7	4	36	220	1	1325	0	7	294	46	10	166	5	50	47	7	2	90	0	0	2482	1	26	0	0	525	133	16	0	0	0	9	5	637	1	41	607	14	9	53	1	3	142	10	277	1	70	0	133	6	76	59	8	0	915	153	294	204	44	151	45	97	53	49	0	1	0	0	0	584	43	0	589	671	257	2858	0	77	1440	10	36	73	3742	52	140	5	81	87	6	160	9	1	1153	2	1171	197	37	11	5	66	7	0	18	0	74	28	0	2412	0	1	2	1989	3	3	215	103	0	37	5	99	0	0	0	0	0	7	0	0	7	3	37	245	0	0	95	0	0	38	26	562	0	141	1810	29	67	0	0	0	0	1	0	1	0	12	1089	82	3	22	138	131	22	2	0	8550	1630	0	3	3	8	33	526	95	126	11	5	103	8	125	4	1	0	1263	0	0	174	0	7	1	2	51	18	26	7	34	104	305	9	175	136	8	2	0	132	66	177	330	0	3	51	27	82	44	3	0	66	72	0	0	0	759	170	1	0	0	0	17	112	25	39	145	5	230	8	91	12	0	0	204	0	0	1	0	0	0	0	0	672	12	0	0	513	0	0	0	0	0	50	103	17	104	19	89	8	0	21	22	93	6	0	8	2	12	115	25	0	3	0	156	455	0	0	17	1	4	46	1	8	56	14	17	6	1	106	126	7667	2	1	0	9	10	1329	19	1	2442	144	4	35	32	32	4810	75	57	0	19	95	11	54	0	20	3	78	0	74	26	67	23	3	19	1	0	0	451	1	1269	23	0	0	75	5	0	0	0	7129	77	18	76	20	0	0	2012	4	20	0	0	158	319	27	237	56	3	0	0	0	0	0	0	0	4	10	292	0	11	34	0	0	0	0	0	0	110	0	7	0	35	69	0	20	48	0	863	8	937	0	4	0	0	0	2	0	0	1	0	0	95	19	23	10	51	27	40	340	3	0	0	0	11	0	0	0	0	2	0	0	0	0	0	1	46	5	124	13	13	293	0	19	8	43	1632	151	1	20	11	61	608	15	29	4	303	411	1	90	26	9	22	45	114	19	434	2	113	50	219	84	7	208	25	7	14	48	131	13	0	0	0	0	11	0	0	0	2	0	1	389	8	31	0	17	0	408	4	2	12	11	22	77	13	2	3	14397	0	2	388	22	0	25	17	1270	62	0	57	13	79	387	81	96	37	203	6	1	2	239	1	176	46	17	215	57	91	90	2322	322	23	0	169	92	3	0	15	1421	773	4	87	3	19	43	0	0	980	1	17	505	7	28	7	3	198	2087	0	27	596	280	8	130	4	8	0	35	9	153	434	1	166	772	1	0	6	5	0	32	20	73	185	54	106	622	58	214	8	2	1	61	355	50	3	63	7	177	8	16	15	19	0	23	1	38	121	53	248	19	1	146	1	5	5	108	124	100	168	994	22	3	66	86	116	14	0	705	141	23	2	0	11	564	1	0	0	8	122	171	7	75	2	2	4085	7	36	5	33	1	29	105	17	111	69	29	4	0	18	59	1	0	0	7	66	59	2	3	361	0	0	0	12	739	11	133	27	0	176	2	63	13	42	190	125	0	0	740	25	0	0	172	5	0	0	0	0	1	0	0	0	0	3	231	24	647	2	0	8	109	20	25	38	106	0	37	8	1	285	50	0	12	1	49	3	29	16	9	0	0	70	69	132	193	21	86	85	6	182	190	0	13	100	2	1	42	243	0	131	6	8	94	1	37	0	5	8	14	37	192	107	249	9	1	0	11	3526	56	17	0	59	42	5	127	28	1	7	10	317	5116	116	47	16	8	131	75	26	7	204	81	83	261	50	48	14	3	0	592	0	204	56	86	13	90	0	67	0	14	582	41	39	270	1035	120	338	1	8	0	42	268	169	8	17	16	146	6	3	103	7	78	2311	472	16	1	0	16	436	94	0	8	16	219	105	31	62	0	66	4	221	196	28	72	0	1	9	2	1	0	1	35	62	0	801	124	487	35	5	0	37	31	3	1254	58	3	13	87	215	0	0	524	107	41	369	170	217	15	337	658	33	50	346	15	4	53	49	149	153	167	3	247	6567	59	30	0	1	0	2	1	6595	329	50	0	424	43	81	112	1	5	46	725	205	0	158	228	0	28	0	8	10	1	0	1	1	0	0	0	0	0	0	0	1	170	38	67	0	899	17	0	771	212	3	0	15	221	1	370	101	14	347	0	132	165	4848	0	8	850	141	115	2	49	111	697	139	288	1098	477	192	0	7	4	0	2	23	0	321	13	16	42	104	1	0	15	302	43	2048	47	51	9	18	2	0	36	276	55	81	1	804	317	0	0	306	62	202	54	0	0	180	27	49	62	388	6	57	12	0	0	36	15	1	15	34	25	1	2	0	1	17	17	279	113	7	32	11	35	17	4	33	20	211	14461	15	65	0	273	5	441	5431	0	0	1000	0	48	0	11	404	4	1	99	49	134	79	6	1	5	8	0	0	183	100	18	26	358	18	59	1998	21	176	84	0	31	55	18	126	275	18	88	0	2	241	163	1610	2782	9	15	231	132	174	1436	0	354	77	392	0	39	30	263	1065	0	137	59	50	23	155	102	0	0	4	26	0	7	0	0	81	7	21	0	258	21	38	251	19	116	31	0	4	5	0	90	21	0	21	425	0	78	133	0	6	328	0	7	1	6	0	0	0	0	0	0	0	2	109	117	0	8	0	0	0	5	228	1	26	305	1955	20	5	4139	0	3	42	859	101	1	389	2691	87	0	103	1	0	600	30	7	56	148	4	15	2048	26	68	46	2	0	0	2	341	0	0	4	0	0	101	13	14	741	0	0	0	10	9	258	35	20	16	0	24	11	0	0	26	37	3	2801	8	5	50	191	69	24	53	54	0	72	33	102	0	0	0	0	0	0	0	96	181	120	310	1834	0	62	177	6	7	13	1	177	869	0	34	46	1320	0	0	749	9	29	73	1394	477	102	271	4	5	160	0	11	503	408	1	1705	4	49	301	22	20	13	127	80	24	18	1	0	0	64	42	2	131	110	97	48	3	1	45	14	168	50	1	1	1	0	1	90	0	1	1	285	163	17	3	3	3	75	6	14	196	0	96	119	46	0	0	17	632	74	66	51	75	7	219	238	78	20	2	48	0	40	0	1	1	0	5	61	74	143	1	190	2	10	4	0	1	175	4	0	0	2	0	0	0	0	8	165	188	92	329	61	27	61	2	321	61	1	2	0	37	0	94	0	600	0	0	1783	8	22	34	49	260	10	0	4	375	41	282	0	0	4	769	4	73	3	0	29	1	1	0	0	43	11	0	50	125	12	0	16	0	0	318	5	1024	7	0	46	3315	297	76	28	0	0	117	230	0	138	102	0	2	1450	81	2	232	109	0	54	1	124	2	10	4	8	2047	20	31	1710	32	1	134	12	583	12	80	15	67	185	259	159	1256	42	61	1	0	88	182	0	37	118	113	60	1180	6	102	10	8459	1366	124	1686	424	663	22	6054	73	46	1	301	108	270	2	0	19	7411	95	13	0	830	277	25	0	100	5	169	24	19	7	111	0	86	21	232	136	7	403	281	1	135	84	203	230	349	11	8	0	87	0	41	0	23	124	3451	2	2	15	138	127	0	32	0	51	0	0	336	464	0	2	52	1	0	531	8	11	0	0	0	0	0	0	1	0	0	0	1	0	0	0	0	0	89	0	0	9	0	6	20	0	4	7	32	7	0	0	0	0	0	0	0	0	0	37	0	0	19	709	0	64	260	518	188	0	91	19	0	3	4	178	1	0	0	0	0	2806	0	0	35	17	17	48	0	0	0	0	687	23	0	29	6	1	8	49	1	184	0	0	0	0	25	0	0	99	3	0	0	0	0	484	0	0	0	361	119	0	56	0	328	0	1	0	49	0	2	0	7	333	572	87	10	0	3	0	0	0	0	0	0	0	47	0	58	207	16	0	0	1	0	0	0	0	2	3	120	0	0	0	0	2	0	24	18	2651	0	12	194	9	0	0	0	0	0	0	0	0	0	0	4	0	0	0	0	0	0	227	75	30	0	34	57	43	191	7	0	0	194	0	89	0	258	2	0	69	258	0	0	1	2712	0	0	0	93	297	5	0	42	13	24	6126	0	7	8	2	2263	0	0	4518	3549	1121	4	27	779	0	4	40	52	2	0	22	2600	314	11	0	0	88	9	9	1	4	6	4434	708	16	1	0	9	83	42	43	106	30	17	10	97	11	4	0	0	84	0	27	9	13	0	19	211	0	0	4	11	254	0	2	1	2	398	60	22	3867	58	172	35	13	3	75	6	0	0	1099	2	12	4448	359	41	27	28	2	6	2	79	27	43	21	3927	11	3328	175	1	0	4	8	2	2425	36	1	1	49	0	403	23	7	0	16	1481	75	67	0	2	46	3	2	1	29	70	24	12	56	500	0	3019	8	0	96	24	0	1	2	22	116	45	24	1189	45	416	1	977	84	284	2	53	12	20	0	1	0	0	0	5696	0	37	1202	98	379	31	0	0	0	15	314	0	536	0	0	1	30	248	0	7	86	42	20	0	52	44	40	11	5869	3	59	4032	13	0	1196	16	0	112	111	1115	5	1	0	1	26	46	2	46	0	0	0	1	516	5	0	12	7	17	0	0	1	73	259	0	400	0	2	1	161	6	0	489	2	36	25	1	0	0	2	2	400	604	1	193	1	1	143	8	0	193	0	54	126	10	0	43	0	19	32	349	0	0	0	353	8	138	17	0	18	8	37	16	178	29	1	4	18	0	119	12	9	94	437	2	5	0	28	1	0	5	0	0	15	73	57	239	0	0	0	2	0	0	0	0	1	1	0	4	21	3	0	1	0	2	0	2	5	0	300	3573	2	27	0	0	0	24	0	140	9	52	1	0	1	0	1	649	1	75	10	44	95	0	2	8	339	3	8	7	123289	1	71083	28	0	6	13798	17139	25	85	37	13	1	7	0	9	1259	2	30	0	0	152	31388	3	1650	7	29717	0	250	0	99	98	0	32	0	4	29	0	78	1	22	0	50	0	45	5	1	4	134	77	3642	76	94	99	98	12	32	0	9	317	5	18618	0	32	1504	12	9	1	2	0	1	1	144	395	0	129	154	3	408	61	56	61	96	127	0	0	0	6	0	1	1	64	1	6	50	0	0	0	15	4	333	54	12	90	0	5	126	102	4204	0	2463	46	730	5	1	31	64	10	29	0	1	0	55	3	0	0	4	0	131	216	0	0	0	0	0	0	0	3	0	0	0	0	0	0	0	0	0	24	0	0	0	1	0	0	0	1	2	6	0	0	0	7	0	0	0	98	0	0	0	2	1	0	0	0	1	0	1	0	0	0	5368	0	0	0	0	0	0	0	0	1	0	0	63	0	97	3	144	0	0	0	0	0	0	0	99	0	0	0	0	0	0	0	0	0	0	0	0	0	0	0	0	0	0	0	0	0	124	0	0	0	0	251	1	0	0	1	3	0	0	1	0	11	0	0	0	0	526	0	101	0	0	0	0	0	0	0	4	0	1	0	0	0	6	3	0	0	0	0	0	1	0	0	0	1	0	0	0	0	0	0	71	0	4224	0	0	257	4	0	5	0	36917	10	127	1	5	15	52	2	2	0	0	9	1	2	62	0	0	1	6	0	137	2	0	10	0	0	0	36	0	0	0	8	1	0	8	2	9	0	7	1	960	10	15	0	1	0	0	0	3	1	62	0	1	6	0	1	0	32	7	4	0	0	60	0	3	0	5	75	1	1	0	0	0	0	0	0	5	0	1	3	0	0	0	0	0	0	0	17	63	4	4	5	0	0	86	8	44	0	0	0	9	163	3	0	0	0	0	0	7	1	0	0	0	0	0	0	0	1	121	4	2	0	131	290	0	0	0	0	6	122	0	7	1	7	0	0	0	3	0	2	24	10	5	0	1	0	0	9	2	0	181	73	11	13	0	52	4	2	0	0	10	5	16	0	214	3	52	8	80	0	66	0	146	2	26	1163	82	3	0	144	48	8	849	1	188	66	73	987	4	10	0	0	0	0	1	2	0	9	0	0	266	0	0	0	57	123	23	0	174	4	2	4	0	13	807	7	17	0	40	13	1	0	0	0	0	0	0	0	0	0	0	0	0	89	1	11	0	0	0	0	7	0	8	10	0	0	3	0	0	74	0	0	0	0	0	0	0	0	0	1	0	0	0	0	0	0	0	0	0	0	0	0	0	0	1	0	0	0	0	0	0	0	7	0	0	0	0	0	0	0	0	0	0	0	0	0	0	0	0	0	0	0	0	0	43	9	1498	0	2	19	742	0	0	335	64	0	0	2878	0	1143	93	196	224	62	197	9	4	211	199	94	113	27	4	108	205	32	9	40	7	10	278	13	7195	1	0	0	4686	0	0	0	2	180	2	0	2	9	7	409	49	0	1	0	0	0	0	0	0	0	3	0	0	13	0	1	0	104	10	653	4	102	1963	3	139	7	292	34387	158	3414	3	46	0	3	4	1004	105	233	1429	23	92	27	18	245	16	59	12	138	34	11	60	11	0	892	3460	53	11	85	14	0	38	4	0	9895	1	123	60	18	2	1003	0	21	46	1	0	52	116	4	15	180	0	31	2770	1198	28	3	54	6	96	380	561	346	1921	1	1	0	126	228	2	8	293	2	6	16	10	42	512	14935	0	11	470	2	1534	2	2416	1557	1041	80	44	5	455	1327	23	0	12	189	311	40	75	5	855	7	4	1	0	4	12	14	2	400	20	2	76	7	103	1	0	1	0	0	5	68	0	48	5	42	0	132	88	176	2	98	101	1639	17	0	2	5	0	0	0	0	0	0	3	0	0	0	0	1	2	2587	1	97	46	6	195	0	21	79	81	2	1	166	2	43	98	23	0	1	0	22	30	0	51	14	3	0	567	7	0	4	485	69	127	2	4	43	72	1006	0	35	5	1	7	0	0	42	21	1	2	22	0	0	18	2244	145	80	0	22	58	325	286	0	0	27	70	3	28	22	0	267	94	5	1	15	123	0	0	3	19	6	48	0	14	43	0	0	0	0	0	0	1	0	0	0	0	0	0	0	0	0	0	26	0	10	42	8	0	2	49	0	14	2	12	62	420	110	5	172	856	22	46	45	126	18	637	252	45	121	201	147	312	393	114	385	6882	466	635	1396	205	32	21	2759	8	106	71	6	74	6	0	13	20	5	22	1	0	0	0	136	82	5	9	0	1285	4	84	0	24	96	0	0	0	25	11	15	0	0	8	8	1	51	34	8	4	0	1	0	0	52	0	2	91	92	430	21	160	1	3	0	0	4	189	181	0	16	252	41	0	0	1	4	0	48	20	104	2	414	656	23	2653	16	35	42	189	39	21	5	0	0	1	1	317	0	29	2	0	10	0	11	0	78	18	126	139	0	2	251	30	269	67	27	18	14	0	21	0	0	0	0	0	0	1	0	3	503	54	317	70	35	34	119	64	208	418	0	120	237	109	18	11	2	0	4	270	1	423	5	0	79	123	2	1	3	1	6	0	2	6	116	4	1	13	27	22	1858	78	36	453	314	1221	18	29	25	29	0	2	0	7	242	55	6	23	2179	5	16	33	742	102	3	195	469	37	90	0	0	123	1	89	98	225	5	23	128	1106	170	89	8	69	0	0	0	0	0	0	27	8	0	0	0	20	34	7	0	42	142	1676	0	870	19	1	0	0	156	0	0	139	46	709	542	25	0	0	0	0	0	40	127	206	142	70	0	0	0	0	0	1	0	25	7	3	2	0	174	0	3	21	29	8	0	12	14	111	152	500	2948	158	103	26	125	1384	17	20	46	186	496	0	1	48	48	0	54	22	6920	1	2	3	5	0	4	6	3698	1947	8464	2344	2700	1912	358	9	4	15	8	0	0	211	404	7	41	2	11	0	21	0	0	1	0	0	0	61	207	128	7	120	56	107	1	0	0	13	4	0	0	0	191	1	0	0	0	181	0	237	3	0	38	42	144	155	58	57	248	89	84	1	37	6	117	3	4	14	1	13	220	73	0	1	9	0	1793	54	2	1	0	0	1	18	2447	1	0	1	0	7	32061	78	0	0	601	563	36	92	3	29	119	26	83	0	1	0	5	0	1	16	14	30	123	36	0	0	130	879	23	16	159	11	0	83	46	0	62	177	32	0	0	0	0	278	0	0	4	39	12	0	8	11	3	2	30	0	0	5	0	1	4	0	0	2	0	0	3	0	0	0	35	1	174	2	88	226	9	3	1922	7	0	3	120	0	0	1	1	17	947	3	1	156	266	612	43	13	200	370	228	114	8	80	0	1	50	0	16	2	5	2	1714	0	8	8	8	39	1	47	20	0	0	0	0	12	672	1	3	1	2	0	78	18	157	45	563	101	1	2	9	0	71	11	5	2	5	2	1	165	130	0	254	192	2	1	539	0	64	172	91	36	140	0	0	8	20	5	1	5	0	22	53	108	0	3	0	1	1	0	1967	3322	4	11	216	27	0	1	5	2	5	3	213	0	614	1	0	2	471	0	26	171	162	1	11	0	11	0	0	1	6	85	1	0	0	0	2	0	0	3	0	2	142	2	110	1	24	308	20	10675	10	30	2	18	223	1	0	2	2	0	2	49	0	0	1	2	93	78	171	1	1	8	0	2	28	7	252	47	880	2419	151	109	691	42	1	151	4931	0	1	4	5	0	0	8	0	0	0	0	4	0	220	0	0	0	0	0	3	0	0	522	0	0	17	0	0	4	12	0	9	0	6	0	0	5	33	19	0	25	644	138	0	1	0	2	2	3	0	188	5	4	0	0	7	6	0	0	1	4	1	0	3	11	101	0	3	815	0	7	14	0	0	0	33	12	0	15	100	1	19864	76	113	0	415	7	0	1	0	12	2	2	1	1	1	6	0	1567	150	0	2	0	2	1	0	6	0	0	0	0	0	0	0	9	0	0	30	1	63	0	2	0	0	33	3063	0	44	0	0	3	0	703	9	3	6	0	0	9	0	7	0	1	0	4	0	0	47	5	2	0	133	0	0	0	2	206	268	0	0	36	0	0	23	3	0	0	0	18	1	2	195	234	66	0	41	39	107	0	3	8	0	23	3333	0	3	1	8	0	109	55	87	579	1301	2	0	3	0	1	30	527	1	0	12	0	4	18	7	14	14	0	0	1	3022	0	0	44	2	21	180	119	86	229	0	0	76	0	127	4	102	0	0	74	4	0	1	68	1	0	0	0	1	359	59	0	0	0	0	2	0	199	42	473	1	1	7	0	0	1	23	2	0	0	0	0	0	0	1428	0	19	24	1	149	8	0	24	107	32	1	0	126	8	41	6	4	117	20	91	96	158	175	15	21	187	3	8	2703	72	273	24	0	101	103	0	8	0	3	1	3	2	6	8739	8	0	0	0	0	0	0	1	3249	0	0	37	90	3	87	180	97	0	57	3	80	0	0	7	108	7	1	11	17	2197	24	30	30	15	3	24	147	77	296	0	9	0	0	1	5	0	0	5	7	20	0	0	0	1	0	14	32	0	14	37	509	88	0	3	7	1053	10	15	3	19	28	1	1	15	1	0	1411	17	16	18	1	45	2	35	1	0	17	0	19	340	5	42	11	793	125	16	78	0	0	0	14	10	9	21	2	1	7	1	1	0	29	1	22	2097	4	0	25	2	25	6	98	209	12	114	2	203	0	0	0	1098	103	5	56	63	4	86	7402	0	24	62	57	68	0	2	35	0	6	25	14	1	222	122	45	37	190	2	0	7676	137	153	7	15	40	5113	41	43	23	251	3	0	4	9	1130	23	56	54	5	0	1603	418	21	4847	0	7	818	36	64	5	35	213	0	70	194	44	0	14	28	3	24	8	60	20	71	0	53	647	296	2	32	108	43	85	2	2	9	26	61	12	1	1	45	0	43	69	21	63	0	66	68	2	12	7	35	383	42	1	0	0	0	106	108	48	0	380	38	9	4	3	0	13	3	31	619	0	127	93	12	20	81	0	9	2	5	123	0	853	240	690	23	54	25	0	35	0	2	10	2	4638	13	27	3361	0	110	3	2	0	0	0	4	2	5	2	28	0	0	55	18	21	17	4	0	86	0	81	108	275	65	985	448	52	93	7796	30	8	99	134	10	6	189	0	13	0	284	20	23	0	52	2288	83	1	3	0	0	0	253	0	4	47	21	6993	2117	4	4	66	152	235	11	27	3	249	345	164	15	48	1	58	71	12	71	5	4	7	171	0	296	47	80	8	84	37	252	66	11	0	0	11	0	34	16	204	5	15	860	7	31	37	414	14	17	36	149	5	0	29	18	6	24	25	1	0	0	1979	0	4	39	0	348	72	0	226	0	46	10	0	9	0	6	0	22	24	1	2	0	38	29	4	1	97	82	0	16	0	327	0	0	1	403	4	0	0	177	3	67	2	29	12	147	0	105	302	56	116	1942	217	91	0	0	2	0	1	1	0	1	0	0	24	11	0	67	2	0	0	0	0	0	0	0	0	0	2	7	0	0	8	1	0	0	0	0	0	0	0	0	2	0	0	0	0	0	0	0	0	0	0	0	1	0	0	0	0	0	0	0	0	0	86	0	1	2	0	1	0	22	2	48	0	12	56	0	8	2	36	0	1	2	0	0	0	0	2	131	0	0	0	687	1334	3	0	12980	704	72	3	62	21	53	15	15	325	15	0	7	1	0	0	1	0	0	14	1218	1	7	180	132	0	0	16	12	4	0	4	0	0	0	0	1	0	0	685	35	0	5	31	2	0	37	44	15	198	0	8	1	1	286	0	0	1	0	5	12	0	1	5	2	0	46	350	0	0	0	1	20	8	0	2	0	0	1112	1	376	0	0	1	13	5	0	190	10	81	0	1	3	13	0	0	0	4	0	0	0	0	0	232	1	129	2	21	7	113	1	0	0	2	18	0	1062	52	171	254	42	1	0	33	0	0	42	0	15	0	393	21	29	2	0	1	277	7	0	281	0	312	4	32	0	2	47	23	0	4	77	0	29	10	262	0	225	39	12	14	3	0	0	0	0	1	0	1	0	0	0	0	207	0	10	0	9	8647	0	0	35	179	0	3	9	40	5	0	0	1600	101	9	28	34	3	1	0	25	2	1	0	0	2	0	117	15	1	0	0	558	0	155	97	0	0	0	0	3	0	0	0	0	0	0	14	11	0	0	123	1	0	0	1	0	1	7	3	43	55	0	0	0	0	0	0	2	8	1	2	0	0	0	0	0	0	0	3	0	7	0	0	12	11	0	1	0	0	0	38	0	1	0	1	0	1	0	25	2	0	1	0	0	0	9	82	1	7	0	0	0	0	0	529	1021	107	259	289	2222	168	0	1	1	6	1	0	0	5	2	0	9	1	8	693	15	14	0	3	26	1	1	5	3	22	0	0	0	1	0	0	32	43	1	6	67	223	16	23	13	29	9	0	0	0	4	2	0	0	16	1	0	0	2	0	0	1	130	0	8	1	46	2	9	0	0	7	0	54	494	121	2274	0	0	4	0	11	0	1	0	2	3	44	1	41	0	86	0	0	7	5	0	0	1	0	0	0	0	146	1029	0	0	2	10	0	1	0	19	1318	54	3	0	99	56	0	0	2	8	4	0	1	0	1	0	28	17	1	0	4	0	75	4	0	4	2	0	0	1	1	1	1	0	2	1	1	0	0	5	2	0	1	2	0	0	8	120	25	0	5	4	0	0	0	0	0	0	0	0	0	3	0	0	0	0	0	0	0	0	0	0	0	0	0	0	0	0	0	451	137	0	247	0	0	2	4	5	0	8	0	7	49	0	24	0	0	0	1086	0	0	0	0	2	0	0	0	1	0	1	0	0	40	0	2	0	0	0	28	0	0	204	439	177	144	3	43	4	0	4	5	44	0	0	0	0	0	0	0	0	0	21	0	4	148	0	1	0	0	0	2	9	0	8	190	4	0	308	0	0	1	42	0	0	0	0	2	6	0	0	0	2	18	1	0	1	4	0	0	5	0	4	0	0	0	0	0	147	0	0	21	89	1	5	15	5	0	0	0	145	10	0	2	1	0	1	122	0	0	33	0	0	0	0	0	0	0	0	3	0	0	0	0	0	0	0	1	2	0	0	5	5	2	0	0	0	58	0	175	0	240	3	5	3	0	16	1	14	2	240	183	16	29	0	0	0	5	0	1	4	2	0	0	0	1	3	0	0	0	40	33	2288	5	111	660	189	10	564	7	10	241	71	0	5	10191	104	0	0	0	0	0	0	2	0	0	0	2	0	0	0	0	0	0	0	0	0	0	0	1	4	0	1	0	0	0	1	47	26	264	4	1	8	0	0	0	0	25	0	0	3	0	0	0	0	1	2	0	0	0	1	342	1	1	0	1	1	0	1	1	14	12	5	10	0	5	0	260	4	1	120	1	0	0	0	0	0	0	0	0	0	0	18	0	2	0	2	755	3	0	2	0	0	4	0	0	1	532	413	0	0	0	0	0	23	0	0	2	2	0	0	391	388	0	2079	1	0	0	1	10	0	1	0	0	0	0	9	7	1	0	16	0	21	0	0	0	3	1	0	0	32	0	12	2	0	12	0	2	20	90	0	0	0	0	13	201	6	0	43	10	1	48	0	0	1	0	0	0	0	0	0	0	0	0	0	0	0	0	19	0	1	0	0	0	0	0	6	0	0	11	5	0	0	0	12	6	29	0	0	49	0	11	79	7	0	0	0	0	0	0	0	0	1	0	3	0	0	31	0	2	0	0	0	0	5	0	0	1	0	0	6	0	0	16	1	0	0	0	0	1	0	1	1	0	0	3	0	4	0	2	0	0	0	0	39	19	0	0	0	0	0	0	0	0	0	13	0	486	0	0	0	0	0	1	12	0	12	0	76	0	0	1	0	0	0	0	0	0	2	0	6	0	0	0	0	4	84	37	44	0	10	35	5	0	0	0	1	0	0	0	0	0	0	1	1	0	0	11	0	0	0	0	0	6	0	1	0	0	0	0	0	0	0	0	3	1	1	0	3	0	0	0	0	1	8	0	0	0	0	0	0	0	0	0	0	89	0	0	0	3	0	0	0	0	0	0	0	7	11	0	0	0	0	0	4	0	2	0	0	0	0	0	0	12	1	0	2	0	0	0	0	0	0	124	1	4	9	0	0	1	0	0	0	0	0	1	0	0	2	8	6	7	3	3	0	6	1	6	0	0	0	0	0	0	0	0	2	0	1	0	2	2	0	0	0	0	0	0	0	1	6	294	4	4	0	0	0	0	0	0	0	0	0	0	0	0	1	1	0	16	0	55	1	8	1	0	1	2	0	0	0	9	26	0	7	0	0	0	0	159	0	3	0	0	1	79	392	0	0	0	0	0	0	130	0	136	0	0	1	0	3	0	0	0	0	5	813	8	0	0	0	0	0	0	0	1	0	0	0	0	2	0	0	0	1	0	0	76	1	0	0	1	0	6	0	0	0	0	0	6	70	879	0	0	0	50	2	0	0	0	0	0	6	52	0	0	2	0	7	1	3	0	0	1	77	1	5	0	2	143	0	0	0	0	3	0	0	0	0	1	1	4	0	2	0	0	0	0	0	0	0	0	0	0	0	0	3	0	0	0	0	2	0	0	0	0	1	3	5	57	4	0	0	0	1	0	1	0	0	6	21	0	0	0	29	0	0	0	0	0	0	0	0	0	0	0	0	2	1	0	0	0	0	0	0	0	0	2	0	0	0	0	0	1	0	0	0	0	0	0	0	0	0	0	0	0	0	7	8	0	0	0	0	0	814	0	0	0	0	7	0	0	12	27	1	1	0	0	0	0	32	0	0	0	0	0	0	2	0	0	0	0	2	0	0	0	9	1	0	0	13	0	0	3	0	6	0	7	0	2	0	0	0	0	6	83	56	197	5	449	0	1	38	171	1	2	0	0	0	1	1	0	5	5	0	0	21	3	1	0	25	0	1	0	0	1	0	4	1	115	945	589	0	0	37	0	1	88	16	0	1	35	3	0	8	0	0	1	2	1	1	0	745	185	459	33	19	96	0	0	2	0	183	83	0	43	25	0	0	13	0	114	319	3	0	3	0	127	68	49	0	1	106	45	6	599	0	0	0	370	26	10	0	0	0	0	0	0	1	5774	0	0	0	0	6	0	1	0	0	2	0	0	0	0	0	0	1	0	0	0	2	0	0	0	0	22	68	1	1	0	7	0	8	0	0	0	0	5	416	17	9	44	21	14	56	64	39	0	0	0	0	1	3	3	2	0	1	1	0	2	0	2	0	0	0	0	0	388	4	2	0	2	0	5	0	0	0	1	3	0	1275	361	83	76	0	21	55	52	1	0	0	0	0	2	0	0	0	0	0	0	30	0	0	1	0	0	0	0	0	3	5	1	26	0	156	0	0	21	21	1	2	0	3	1	1	0	2	2	4	0	0	0	1	0	104	1	2	53	44	3	8	0	0	0	0	0	0	13	4	0	0	1	0	1	2	0	0	0	8	0	0	1	1	2	0	0	0	0	0	0	0	0	24	0	2	0	0	4	0	1	1	0	0	0	0	0	0	0	1	0	0	1	0	107	0	0	1	0	0	0	0	0	0	0	0	0	0	18	1	0	0	0	0	0	3	2	0	0	0	0	1	0	0	0	1	0	0	43	0	2	1	0	1	2	0	9	0	0	0	0	5	5	0	0	0	5	0	47	0	0	2	0	0	0	0	0	0	0	0	3	6	30	64	0	0	1	0	2	0	0	0	0	1	0	0	0	0	0	0	0	0	0	0	1	0	0	0	5	7	0	0	1	0	0	0	9	27	2	0	0	1	0	0	0	5	3	0	28	0	0	0	0	2	0	1	2	5	1	0	8	1	4	0	0	0	0	0	0	0	0	0	73	48	0	0	0	0	0	0	0	0	0	0	0	0	0	0	1	0	3	0	0	0	0	40	0	0	0	0	1	2	0	7	256	0	0	0	0	0	0	0	0	0	0	1	0	0	0	1	4	0	0	0	0	0	0	0	0	0	1	0	0	0	22	0	0	0	0	0	0	0	0	0	1	0	3	3	0	0	0	0	0	0	0	0	0	0	0	0	0	1	0	0	0	0	2	0	0	0	0	0	0	1	1	0	0	0	0	9	5	0	0	0	1	0	0	0	0	0	0	0	0	0	0	2	0	0	23	0	2	0	0	1	0	0	1	1	0	0	0	1	7	0	1	0	4	0	0	0	0	0	0	0	0	0	1	1	1	0	0	3	2	0	0	0	26	0	0	0	0	0	0	1	0	1	0	0	0	0	1	0	0	0	0	0	0	0	0	0	0	0	0	0	1	1	18	0	0	0	0	0	0	0	0	0	0	0	0	0	13	0	0	0	0	0	0	0	0	0	2	0	0	1	1	0	0	0	10	15	0	0	1	0	0	0	0	0	0	0	1	0	0	0	7	0	0	0	0	0	0	0	0	1	0	0	0	0	0	0	0	0	0	0	0	0	2	0	0	1	0	0	1	0	0	0	0	0	0	0	0	1	0	13	0	0	0	0	0	0	0	0	1	0	0	0	0	0	0	2	8	5873	680	528	2	46	92	39	132	34	4	135	33	163	248	56	307	4729	66	257	0	0	482	0	0	0	0	0	1	0	0	0	1	3	0	1	0	0	2	2	0	0	0	0	1	0	2	0	1	2	0	2	0	0	1	0	48	0	3	0	3	2	10	1	0	0	0	0	0	0	1	1	2	2	26	126	47	0	0	3	0	0	19	0	0	0	8	4	0	18	0	2	0	0	0	0	0	0	0	1	0	3	0	0	0	0	116	0	0	4	0	0	0	0	1	0	0	1	0	2	96	27	0	8	0	1	0	0	0	0	0	0	0	0	3	0	0	2	0	0	0	0	6	0	3	1	0	0	0	0	0	0	0	0	0	0	94	0	0	0	0	0	1	0	0	0	1	0	0	0	10	1	0	2	0	1	4	0	0	0	0	0	0	0	1	0	0	5	0	0	3	0	6	4	0	0	0	0	3	0	0	0	5	4	0	36	0	0	0	2	1	0	0	3	0	0	0	0	0	0	2	0	0	2	11	0	5	1	0	1	0	3	0	33	2	3	0	0	0	3	8	5	0	0	0	0	4	0	0	0	0	1	0	0	0	43	78	6	0	0	0	0	6	0	0	0	0	0	0	0	0	0	0	0	0	0	2	0	13	0	0	4	0	10	1	0	2	0	13	0	1	0	0	0	0	1	0	0	0	0	0	0	0	1	0	0	0	3	0	0	0	0	0	0	0	138	138	20	1	4	91	0	0	0	0	0	0	0	4	0	17	0	0	0	1	0	0	0	7	0	2	0	14	0	1	171	53	74	0	0	3152	0	183	190	0	0	0	5	0	0	0	0	0	0	0	0	0	0	0	0	0	25181	350	16	11	0	0	0	0	2	0	0	1	0	0	1	0	0	0	0	0	0	2	3	0	0	0	0	0	0	1	0	0	0	0	0	0	4	0	1	0	0	3	0	1	1	0	0	0	0	0	0	5	17	1	1744	590	145	4	97	0	3	0	0	9	0	0	0	0	0	0	0	0	1	744	62	606	37	53	0	0	0	0	123	0	23	0	0	54	111	0	12866	3	0	0	0	46	102	0	0	0	474	10	284	0	5	188	181	1140	539	6	6	146	204	0	12	67	243	127	0	18	0	629	421	718	26	1	819	600	0	64	9	1	50	4	8	145	1069	24	41	0	116	20	86	72	18	2	155	0	0	1	1	47	18	0	1689	4	31126	16	1	1539	87	1	9	405	154	56	67	73	555	223	0	0	0	0	0	0	0	0	1	0	0	0	51	8	87	1	0	12	15	10	436	37	0	76	146	143	301	123	3	0	5	14	2434	5832	1502	4505	47	3621	7	50	16	171	0	0	36	94	28	54	0	0	0	0	0	0	1	1	3	0	0	0	0	4	64	18	93	31	204	5	27	1	4222	794	464	13	0	40	4244	4	0	0	0	0	0	0	0	15	0	2419	106	0	1078	1685	38	22	0	21	273	4394	230	62	66	1	0	0	1	3	17	0	0	0	0	0	0	0	0	0	0	0	1	0	52	125	9	992	950	29	1	0	0	0	17	1	19	29	303	261	150	64	0	1	1	12	72	75	25	0	148	151	358	7	0	0	0	57	729	56	121	3	219	180	138	40	25	32	0	74	174	16	0	0	2	394	1	43	12	68	2	7	7	82	11	1	30	6	19	35	1	3	1	1	169	7	0	0	3152	147	18	110	61	15	0	3	6	30	53	27	398	0	664	109	297	4	10	12	557	1	2	385	3	16	3	27	99	806	0	0	0	0	1	0	1	0	48	95	0	0	0	1	0	585	5	0	13	78	219	1	35	38	29	29	14	185	0	0	34	12	6	120	67	1	467	368	1	13	0	5	0	2771	75	11	7	11	4	75	80	4	8657	162	0	328	93	44	22	0	169	22	0	97	176	10	65	9	827	146	0	2	12	0	7	4	114	100	1	0	0	130	22	18	264	25	7	0	10	0	3270	36	419	233	14	0	0	0	210	0	0	161	52	0	1431	0	178	22	291	9	84	0	1	65	38	23	6	81	3068	4	0	0	0	1	552	62	0	19	3	2	112	88	89	0	3	0	150	1	0	12	23	0	163	6	223	128	0	10	42	3421	84	12	2	17	86	5250	15	29	143	50	0	1505	5	45	62	272	0	54	7	0	1	0	227	390	85	41	9	0	136	0	2	3	170	0	128	52	0	1	43	184	58	130	345	364	23	15	15	42	2256	2	0	0	0	0	74	0	2	1	0	78	426	0	52	8	37	30	3	299	46	17	95	1984	0	1	99	0	0	0	0	0	0	0	46	0	39	0	29	26	0	0	1	0	0	0	0	3	110	17	2	6	54	30	0	2	10	0	0	53	4	0	19	169	0	0	6	1	0	0	3	0	1	20	13	9	1	1	3	0	26	40	5	711	58	37	20	7	434	840	11	212	10	0	0	0	0	0	55	64	689	3	3	72	3	8507	16	677	770	46	61	161	2	332	15	12	13	41	2	6	164	22	10	65	24	87	61	58	0	38	2	0	503	0	24	56	288	34	157	9	1807	54	48	63	93	588	48	335	0	9	15	26	84	4	39	160	108	68	50	54	9	28	19	0	35	19	97	328	3	0	622	53	0	6	27	32	111	27	310	398	9	39	2	1055	0	4	8	0	0	1	31	16	84	113	213	23	46	15	328	0	0	2967	1	27	285	57	118	28	30	50	38	9	36	0	0	8	0	0	44	246	16	6	23	1	0	41	15	0	147	22	0	127	92	132	0	83	0	1	0	0	6	87	868	14	80	20	793	83	116	20	103	197	115	2	4	301	8	7910	7	0	0	0	8	3	47	173	29	18	76	66	0	121	231	259	2	2	46	1	107	0	30	6	125	0	8	0	0	10	25	15	12	2221	5	32	0	1475	41	229	1269	1402	28	0	0	0	0	72	9	118	2321	10	0	0	35	2	33	223	0	3	0	28	32	305	2298	9	22	68	823	28	224	1	0	2086	659	8	81	103	241	70	43	24	430	1	8	276	0	0	1	0	2	0	0	0	0	0	0	6	0	0	1	0	1	1	0	0	0	2	15	4	79	1	0	1	0	2	15	48	67	97	0	2	69	195	761	349	1	2	241	29	78	763	2	0	411	19	0	0	0	3	221	5653	1	3	70	1	11	0	7	170	23	22	2	13	0	415	28	0	5	34	0	12	10	1	2	2	10	2673	19	7	828	349	3	465	48	0	62	156	30	155	9	8	0	0	258	102	9	487	831	72	0	3	206	14	10	6	1	12	410	204	8	149	511	153	46	0	39	6	7	63	1	35	1	170	3	13	40	15	1175	4936	38	50	144	0	0	0	25	325	35	48	4599	10	59	126	1187	49	494	85	4	698	24	12	1	104	42	79	52	0	0	1610	1025	265	71	1	18	25	2	23	143	178	3	691	7450	62	124	35	0	0	132	177	9	4	0	399	155	97	29	0	65	45	2926	40	2	5	3	0	0	0	5	137	57	96	111	8	29	10	7	20	0	352	0	23	26	21	0	19	18	10	25	168	119	1	4	4	0	22	67	0	37	47	2	17	21	21	60	0	16	0	3487	1	0	0	0	0	1	5235	2	2	90	146	0	18	2	241	7	0	64	0	0	0	3	152	0	1	29	12	11	5	107	214	20	77	9	1	82	36	99	0	7	24	2	330	0	0	32	37	124	70	10	564	83	195	55	0	1	0	1	46	0	21	1955	7	13	2	0	50	142	1	77	7	16	0	0	3	38	21618	0	0	0	9	645	249	11	2	0	0	9	0	0	0	164	0	0	10	14	0	0	4	14	122	0	74	12	70	116	33	2	0	4	50	261	2	62	0	0	8	158	7	30	4	106	1	10	74	19	21	237	9	283	61	0	1014	135	134	15	34	0	0	1	0	79	2	31	1	77	1344	0	4	35	0	47	99	179	13	0	36	43	57	2	30	1	35	5	8	277	4	198	1	0	1	101	599	648	54	49	1	0	310	18	6	0	89	586	31	47	942	1218	138	40	0	23	33	2	63	42	88	91	3	29	0	54	113	23	4	0	1096	67	9	36	71	8	16	1	114	15	197	37	554	0	0	26	7	0	3	13	71	43	17	2750	0	21	116	0	0	0	13	673	8	67	438	15	1	8	28	1	7	68	0	0	0	0	0	90	5	0	5	0	1	0	5	194	29	148	50	21	18	14	21	821	205	163	151	113	0	38	22	52	385	123	25	33	0	0	3	54	0	67	13	743	94	63	29	13	84	2	4	6	14	14	173	89	0	6	38	34	9	0	4	261	28	26	39	2	38	23	99	1	31	19	0	0	21	0	0	3	186	0	0	106	64	335	64	107	1	423	38	1	53	1140	2	5	272	113	110	94	646	27	13	6	6970	3	3	0	55	88	5	0	53	277	61	0	1	26	498	283	16	8182	41	12	0	1	21	0	94	24	424	403	0	2361	54	61	10	1	2	96	374	27	61	158	0	0	74	99	94	145	64	0	2	277	133	47	0	0	115	8	2	61	1259	20	1	0	6	12	20	5	130	30	63	6	0	999	80	20	2	11	12	1062	3	36	57	1	0	18	64	79	268	1	0	0	9	40	1	12	1530	339	0	33	0	95	68	181	2	8	0	11	7	17	8	3	1	275	50	289	269	0	104	35	229	5	5	0	1	0	1991	1	841	71	4842	0	3	8	10	0	17	19	153	2531	1	1	3	0	0	0	35	0	13	6	23	181	34	0	3028	16	7	40	94	198	16	20	1	0	26	56	10	0	0	651	40	4	31	17	0	19	9	39	0	15	4	100	86	77	185	74	19	153	0	65	1	109	4	495	565	3	8	72	0	187	7	59	249	107	2635	1	1	61	0	0	33	0	0	0	2	1	0	0	0	0	0	0	3	0	18	34	214	15	11	0	41	255	0	14	215	6	1153	137	69	0	6	5	1	0	0	0	1	2	207	0	85	0	1	69	21	366	90	137	0	0	0	5	215	0	0	0	5	0	2	0	0	1	0	19	2	0	1	78	0	59	0	3586	13	1	4	0	0	13	37	2	129	95	806	32	79	13	15	91	66	189	45	94	1	77	92	12	3	39	110	116	0	264	63	86	10	124	100	2	0	0	0	0	0	35	13	62	168	28	0	0	0	0	1	9	2	174	13	198	8	0	58	11	11	15	0	0	26	8	1	0	0	0	0	14	3	108	11	893	15	0	131	19	15	2	83	20	24	69	7	24	2	90	20	3	0	9	2	0	0	0	152	0	0	8	5	30	0	3	205	12	32	21	8	4	146	19	211	558	0	42	737	87	1	0	2	2	1	0	1	5	2307	0	0	3723	0	17	1	3	13	52	0	0	17	2	2	0	0	1	0	44	0	90	54	88	0	0	15	263	60	771	39	12	0	23	13	15	8	2	18	18	33	890	21	0	3	25	111	5	32	31	0	16	0	0	0	594	0	886	10	7	76096	0	0	0	0	0	156	68	0	0	0	53	3	0	2	29	2	4	109	0	14	0	0	12	3	0	1	429	41	52	3644	197	38	13	0	8	0	518	54	19	6	1	0	2	19	8	0	7	2	1	291	32	40	30	39	45	56	0	151	4	0	3	20	2055	46	6	9	37	67	4	37	0	55	8	140	2	40	40	658	99	0	0	14	0	52	3	0	67	100	774	11	7	3	738	9	17	42	14	14	172	34	22	36	4504	7021	0	41	1	2	0	83	471	5	432	18	2	2	494	1663	23	0	564	26	90	35	2980	14	4	1	7	1	2	0	0	0	0	0	1	28	11	21	198	11	55	0	5	0	0	0	1	0	28	19	1	18	1495	2	0	105	0	96	8	0	0	0	0	0	0	199	0	4	25	2111	43	33	54	17	40	69	0	0	2	17	18	55	0	47	0	3	14	137	2	0	0	0	2	0	0	1	0	0	93	0	0	0	48	1432	2	3	147	5	7	64	2	202	19	167	57	1	85	106	0	0	6	0	0	0	16	7	22	22	0	124	42	0	0	19	58	16	1	0	197	31	9479	1	1	2	36	46	113	98	275	9	86	24	177	561	27	83	3905	3	4	70	444	70	111	0	434	28	20	48	905	1	503	132	63	4	36	27	63	111	219	12	15	0	0	14	11	0	2	0	0	11	4	22	0	0	3	69	0	0	1	167	44	161	15	0	19	0	306	37	260	47	52	8	250	0	0	0	0	0	22	5	6	55	0	0	1	33	11	123	170	966	6	19	3857	8	41	113	4	2858	104	0	0	0	512	25	1609	0	0	36	1	0	124	34	48	8	8	38	41	5337	52	99	62	38	184	2	1	28	186	10	0	104	4	2224	33	22	33	561	67	1	16	2	15	4	0	34	29	0	44	628	52	2	194	132	0	31	57	0	1	18	9	1132	523	6554	5	14	96	163	4301	4	29	18	3	0	8	4	0	15	3	0	0	6	6	1	74	23	6	3	0	11	0	1	11	1084	29	218	0	0	2	178	14	269	0	0	1	9	0	98	152	2	8	219	75	427	136	0	0	1	210	55	7	9	98	20	108	15	199	24	34	54	3	0	10945	63	17	137	235	9	21	2	97	329	2	7	0	9	2416	1	59	61	0	110	1404	0	13	112	0	81	0	0	4	1	107	6	158	0	122	3	0	1	6	57	57	25	15	0	0	1	0	0	0	22	4	6	17	22	91	0	227	110	1	32	22	163	112	39	24	1843	139	20	0	0	160	308	2	0	4	185	0	8	163	8	5	13	154	54	24	3	0	0	0	0	23	67	0	18	1	3	46	20	534	567	74	0	0	0	0	0	1	0	3	42	11	16	220	3	22	41	170	2684	24	73	0	39	983	0	27	13	20	113	23	2082	0	0	7	8	46	1415	11	338	0	0	0	27316	5	9	0	18	0	0	4	11	89	8	14	15	2	658	7	132	5104	6	169	59	57	222	0	22	58	76	11	57	30	0	0	0	21	31	0	0	0	0	0	0	3	2	214	2	0	2	324	0	162	11	4	4	50	121	28	43	3	177	0	7	0	0	0	0	0	0	13	0	4	3	0	0	0	0	21	0	73	35	0	4	108	1	0	0	0	0	675	81	48	21	0	0	0	4	836	44	12	0	12	49	0	40	180	24	0	7	253	11	395	359	138	1	10	0	22	39	214	251	1	23	109	0	0	0	2319	139	1	4	0	0	2262	0	2	7	0	51	399	44	0	193	0	0	40	1	80	14	52	277	15	143	248	96	10	0	0	0	1	406	98	14	79	52	71	23	362	0	0	2	0	202	0	7	25	175	3	49	1498	16	0	6	277	291	106	33	26	5	0	0	3	0	718	69	53	92	1	1	0	1	0	0	15	0	5	173	3	52	14	0	2	27	12	31	2	1	155	8	15	87	110	9	84	0	3	38	26	0	20	0	0	5	0	264	13	101	8	602	56	120	450	14	0	7	8	21	34	42	70	3	230	88	214	2	59	0	63	5	11	0	0	13	76	6	3	9995	72	0	42	14	19	5	2	15	63	1	35	25	267	510	55	13	35	11	0	9	80	45	8	188	0	7	28	15	5051	0	275	2	158	2	7	19	0	0	20	96	2	2	11	0	0	1	3	183	20	6	0	74	234	1322	0	43	433	10	0	14	19	11	81	1	22	4	77	423	721	64	752	604	81	42	1270	0	2	7	1	2	70	0	0	4	19	1214	15	0	0	2	100	5	15	0	7	17	13	38	11	14	60	15	1	90	1	0	0	148	702	1	6	139	3714	19	1101	31	75	162	2	1	179	8	9	22	5	53	12	105	39	3596	9	0	283	233	0	75	20	895	0	30	6	12	0	359	44	598	12	0	1	0	0	4	131	2	0	1	9	1	0	2	658	44	3412	16	88	173	1099	63	5	0	0	7	5	946	51	19	5	0	5	0	250	1078	0	78	1126	3	0	11	54	2	2	2	34	3	2	252	51	24	0	25	2	3	1858	482	923	1	4	16	1	0	0	0	4	2	2	199	0	25	101	259	23	0	0	184	63	0	0	11	32	60	0	59	102	22	207	34	0	0	98	154	32	56	29	0	0	1	36	248	11	0	1	0	0	1	136	40	459	8	0	8	558	33	11	2	0	0	0	8	1	22	25	7389	226	145	1857	57	14	0	2	84	2	0	0	40	0	0	0	0	0	0	1	6	29	416	173	33	5	17	8	1	4	14	94	0	0	52	27	16	114	127	21	67	8	40	63	24	0	0	16	113	21	174	435	11	1281	506	10	29	9	66	18	1	63	35	12	0	1	0	33	21	33	354	1	4
"SAMN10862593"	1	0	0	0	0	0	0	0	0	0	3	1	293	7	5	4	0	0	0	0	0	0	0	0	0	21	1	4	72	5	0	465687	1	0	0	1	5	14	2	2	7	0	123	31	5	1	10	0	0	0	0	6	12	0	0	6	202	18	4	1	0	1	0	6	0	1	1	0	0	3	414	0	10	4	0	0	12	123	0	2	0	0	1	1	2	0	0	0	0	0	0	0	0	0	0	29	3	0	1	18	8	0	2	0	0	8	0	14	1	2	0	0	9	0	3	0	4	17	9	0	4	34	1	24	0	0	0	0	1	0	23	19	0	0	1	1	0	1	3	4	18	8	16	1	12	3	7	4	0	7	1	39	0	9	1	3	1	16	4	1	0	17	15	0	8	18	2	12	0	24	33	0	16	11	17	305	16	6	4	0	2	12	5	0	0	15	0	30	1	0	7	0	0	4	9	5	16	0	13	48	12	5	0	3	5	2	0	169	0	14	0	1	1	0	1	3	0	1	5	66	9	0	1	57	2	2	4	5	1	9	0	0	0	35	0	0	14	0	1	0	0	0	0	0	0	37	0	1	4	0	3	0	6	0	0	0	1	7	23	0	0	0	0	0	1	0	0	0	0	0	0	0	0	0	0	39	2	0	0	0	0	0	0	0	0	14	0	0	0	0	0	0	0	0	3	8	0	0	0	26	10	0	1	1	0	0	0	0	0	2	1	0	0	57	0	47	48	12	1200	0	2	4	0	40	9	0	0	0	3	0	1	0	1	0	0	0	0	1	0	0	0	37	1	4	1	2	0	5	30	1	1	4	0	6	3	0	15	9	0	181	159	0	0	0	0	0	11	26	13	0	0	2	0	0	0	1	0	10	0	0	3	1	0	0	0	2	0	22	8	0	8	6	28	30	0	0	22	0	7	0	0	100	0	0	3	123	0	0	0	0	1	0	40	0	1	0	0	0	0	0	0	17	72	0	31	21	1	19	0	0	30	26	1	12	1	19	4	2	1	28	0	0	6	3	1	0	0	104	2	23	15	0	0	1	13	4	0	0	0	0	0	1	0	961	0	0	0	0	0	0	1	8	2	1	0	2	0	0	2	4	2	140	1	606	1	20	0	0	227	0	43	0	5	0	0	3	5	3	2	9	14	4	8	0	8	0	42	0	0	0	83	0	0	10	4	0	1	0	7	12	8	3	0	0	0	6	0	5	0	39	4	37	73	50	14	0	2	1	6	1	0	6	18	2	3	6	33	5	61	17	2	7	0	0	3	6	105	14	2	0	14	7	9	0	0	6	47	1	11	1	0	0	29	5	22	6	2	0	0	0	52	0	0	49	0	0	5	7	204	82	0	4	0	0	21	0	2	0	16	3	113	0	38	0	1	12	3	3	0	7	0	0	9	14	38	0	1	0	2	0	16	16	13	1	25	0	18	3	0	1	1	0	9	0	0	0	7	2	9	6	2	0	0	0	1	0	0	9	10	8	0	0	25	1	16	0	4	0	10	4	0	1	9	2	0	3	28	1	0	2	0	3	0	0	0	6	0	0	0	0	0	9	0	32	1	8	30	0	68	50	2	1	1	8	11	0	20	42	0	2	2	0	0	4	5	0	0	0	27	11	4	0	1	29	0	20	1	25	9	2158	1	8	0	1	2	0	0	0	0	0	0	3	170	0	7	1	5	1	0	0	6	0	0	0	13	1	1	0	9	0	0	0	1	0	0	0	62	62	0	1	318	3	2	6	14	0	0	0	0	2	4	22	3	0	0	0	4	0	7	35	18	2	1	0	0	0	0	0	0	0	0	0	1	0	0	6	25	0	2	2	6	0	29	0	0	0	0	0	0	1	0	7	0	0	0	0	17	0	0	14	38	0	28	0	0	0	0	0	0	0	0	0	0	0	0	0	0	0	0	0	0	0	0	0	0	0	0	0	0	0	0	0	0	0	0	0	3	2	0	1	3	28	0	116	1	11	2	8	111	0	0	12	0	35	0	1	0	3	23	0	7	256	2	3	4	5	11	0	9	0	56	11	0	3	535	1	7	22	14	1	1	61	3	0	6	8	8	0	0	0	18	36	12	13	102	0	0	5	1	7	43	13	20	2	9	0	3	5	5	87	9	0	0	2	1	12	0	1	0	11	0	0	0	0	0	0	10	10	6	0	13	283	1	4	92	0	6	5	10	0	13	0	0	4	21	0	0	9	1	0	5	13	15	0	0	1	5	2	0	0	2	49	0	17	0	2	2	0	67	2	12	1	1	1	0	0	7	0	13	0	0	853	4	1	9	4	0	0	0	0	187	2	34	24	2	592	0	0	0	0	11	0	0	8	0	0	0	136	108	11	3	5	51	26	100	0	0	86	0	4	26	166	0	0	117	15	4	8	2	342	1	0	2	14	13	2	10	4	18	6	0	0	10	3	0	14	17	11	4	0	2	1	0	3	1	0	0	0	0	0	1	0	26	0	0	50	10	12	0	0	2	1	0	0	0	0	1	9	3	0	235	29	0	0	0	0	13	2	7	0	0	6	2	9	0	0	0	0	0	622	11	1	0	2	1	9	0	3	4	1	1	1	0	0	0	1	1	2	0	0	0	180	1	14	2	3	0	0	0	13	19	0	0	0	6	0	0	8468	0	2	0	0	0	9	19	11	0	12	3	1	2	7	0	50	39	0	75	7	1	0	0	6	233	14	20	54	1	1	0	0	0	0	1	13	1	1	23	5	0	25	0	0	0	22	0	0	0	1	0	1	9	2	0	0	2	134	0	1	18	3	0	2	0	0	0	1	3	15	1	1	9	0	0	1	0	0	1	25	14	0	0	9	29	0	3	0	0	119	29	7	0	0	0	0	0	2	10	0	0	0	20	61	0	5	29	0	0	0	0	0	2	62	1	1	2	0	0	0	0	3	0	3	2	16	0	10	41	4	0	1	0	8	30	22	0	0	162	0	7	70	0	0	14	0	19	22	3	1	1	0	102	214	0	1	16	3	1	11	0	0	0	0	0	0	0	203	0	6	1	6	2	0	9	1	0	0	0	0	7	2	1	0	0	0	2	0	9	6	1	18	7	2	4	13	98	0	21	12	11	34	23	9	2	112	0	11	0	2	0	0	0	0	15	105	3	0	0	0	3	34	9357	169	0	0	2	0	0	2	4	6	0	6	42	0	8	12	18	0	1	2	1	3	1	106	0	0	0	0	0	0	0	0	16	48	2	0	0	0	0	38	0	0	0	2	0	2	0	0	0	0	0	0	0	6	0	9	0	0	13	0	0	0	0	15	10	34	0	0	25	1	0	581	0	6	0	0	1	0	0	8	42	10	0	0	0	0	0	0	413	1	150	0	1	9	1	36	0	0	0	0	252	9	272	1	4	0	0	1	6	0	0	0	4	1	0	0	0	0	0	1	2	0	0	0	53	115	0	0	0	1	0	0	450	2	2	54	3	3	7	3	0	10	5	1	0	0	1	0	1	0	0	15	8	0	3	9	9	28	1	20	43	6	1	13	1	22	0	1	2	1	7	4	7	15	0	180	36	9	0	25	6	7	4	17	1	18	307	1	3	0	3	5	3	0	4	1	62	0	36	21	0	0	1	17	83	3	204	76	1	4	0	142	0	3	21	0	5	3	1	25	3	12	0	1	4	0	0	0	0	0	49	0	3	0	10	0	0	2	124	6	0	12	145	0	0	0	69	0	3	0	0	7	3	0	0	0	0	28	0	0	0	46	6	2	0	1	1	1	0	12	0	228	0	0	260	1	122	0	0	0	0	0	7	0	55	0	2	0	0	3	0	0	1	1	89	1	0	0	58	1	0	0	0	0	14	0	7	0	0	0	0	0	176	0	2	1	2	0	0	0	0	0	0	7	34	1	0	0	0	2	1	0	1	615	0	0	0	0	1	6	0	0	0	0	23	0	1	0	5	0	5	2	319	0	52	3	2	1972	2	0	0	6	0	3	30	0	0	0	0	0	0	1	25	2	0	0	1	2	0	34	0	4	0	0	6	49	0	0	0	0	0	0	0	0	4	0	4	0	78	35	1	0	9	0	2	4	0	1	33	0	0	0	1	0	1	2	3	9	31	44	0	0	0	27	4	24	1	15	114	0	0	9	0	0	0	75	66	0	8	0	1	8	0	8	53	9	4	6	17	1	3	90	6	1	0	1	0	0	0	0	1	2	0	0	0	4	55	1	4	12	1	19	1	1	0	0	0	1	10	0	18	0	0	0	28	0	0	0	2	19	19	1	0	0	22	1	4	4	0	3	3	2	3	0	4	4	1	0	0	19	0	0	0	0	31	3	0	20	20	1	0	0	0	0	1	16	6	0	38	0	60	717	5	0	0	0	1	0	7	263	1	0	0	70	0	0	0	2	3	7	2	0	0	0	0	0	0	0	0	1	0	0	2	0	0	0	0	0	0	2	0	0	0	0	6	0	0	5	0	2	0	53	7	2	16	2	0	0	0	0	0	0	0	0	0	0	0	0	0	1	2	1	4	1	0	7	0	0	22	2	0	0	0	0	0	0	0	0	0	0	0	0	0	0	1	0	0	0	0	0	4	2	0	0	0	0	0	0	0	2	0	1	0	1	0	0	55	0	3	0	5	45	4	5	3	42	21	7	0	0	0	21	0	1	24	41	102	0	53	0	3	3	2	10	0	8	1	7	0	4	0	16	0	0	3	39	29	63	5	0	0	672	11	2	7	0	0	5	139	50	9	0	0	0	0	0	0	4	0	0	29	0	0	0	0	0	0	3	0	0	0	211	0	2	0	36	2	3	1	0	0	0	1	1	0	0	19	0	2	31	15	19	0	1	17	1	3	4	0	1	0	1	0	0	0	1	3	4	0	0	0	0	13	1	1	1	22	0	1	0	8	0	1	47	0	0	0	11	5	0	0	5	6	0	1	2	0	6	7	6	0	0	0	23	19	60	1	0	21	1	54	51	0	0	8	13	36	16	10	0	3	4	2	9	0	0	28	0	0	0	37	61	2	0	1	0	11	3	40	10	0	0	0	0	4	28	9	1	4	2	0	1	34	7	6	15	35	3	0	0	1	8	0	1	0	788	4	20	5	4	33	4	75	127	1	0	4	0	4	2	0	0	6	8	6	0	0	4	0	0	0	15	0	4	0	0	0	0	1	3	0	2	8	1	1	2	0	5	22	0	4	2	0	0	0	185	23	594	142	9	1	0	0	0	0	0	0	7	5	49	5	0	1	3	7	0	3	0	3	1	4	3	0	4	4	0	0	2	0	2	0	0	6	0	0	2	0	4	0	3	1	0	45	0	1	1	0	0	0	2	0	22	7	0	88	4	172	19	6	0	0	1	26	4	6	2	3	0	16	6	0	0	0	16	18	2	1	2	0	7	3	1	13	3	61	0	0	2	40	7	40	0	3	3	0	1	0	0	62	3	3	9	2	0	0	15	0	4	3	0	32	1	0	1	0	22	0	0	12	1	0	1	175	1	16	0	2	12	0	0	1	0	0	1	1	0	0	0	2	0	0	0	0	0	0	0	0	0	0	0	1	0	2	0	1	0	0	2	0	2	1	0	0	7	2	0	7	14	0	0	0	0	0	1093	17	3	1	9	4	20	197	12	1	19	6	0	0	0	0	0	0	3	0	0	0	0	0	15	0	0	0	0	0	0	0	3	16	0	0	3	0	0	0	0	0	0	0	0	0	0	0	4	15	76	1	13	6	7	23	0	0	22	6	2	45	4	4	7	0	2	10	0	38	9	63	3	3	0	2	0	0	1	0	1	0	5	0	0	22	3	0	1	0	0	2522	41	13	3	72	0	1	1	0	0	0	4	5	0	2	0	11	6	76	1	0	0	0	0	16	0	13	5	0	0	1	0	19	3	24	0	0	1	2	277	0	4	0	0	4	0	0	7	7	11	0	0	0	0	2	3	3	641	0	0	0	12	12	6	0	0	0	12	2	0	0	14	1	3	13	0	0	2	0	1	5	0	0	0	2	0	11	0	0	123	7	1	0	0	1	2	14	1	6	0	0	4	678	2	0	23	1	12	7	0	0	3	13	4	1	0	0	0	0	1	3	45	21	0	1	0	23	16	0	9	3	2	3	265	0	7	14	0	4	8	19	0	32	7	5	4	0	1	14	3	5	3	1	0	1	12	5	0	22	2	7	4	0	0	27	3	3	0	0	22	211	0	2	20	10	5	49	0	0	4	2	244	2	53	56	24	14	1	1	0	13	6	2	23	9	3	3	0	16	12	0	1	0	33	5	1	0	0	1	0	250	1133	23	3	11	7	0	37	2	1	3	4	0	0	6	7	5	0	0	0	262	0	0	9	2	0	11	0	14	0	0	0	27	9	11	0	2	0	0	16	7	2	6	0	0	2	2	1	0	0	0	41	0	5	31	3	388	7	0	1	2	0	0	112	0	0	11	0	6	0	160	3	1	27	0	7	0	1	5	0	0	1	0	14	1	0	1	8	0	1	0	5	2	3	17	0	0	0	9	0	0	0	464	1	689	0	16	0	10	4	0	0	57	24	0	0	0	6	4	11	9	189	0	0	49	1	0	0	20	0	3	0	2	2	0	3	0	0	0	3	1	3	6	0	1	0	3	0	2	0	0	2	0	8	1	20	1	3	0	0	13	5	3	1	1	0	11	15	0	8	0	2	0	8	1	0	0	647	1	5	0	1	0	0	0	13	4	25	0	0	2	9	2	0	4	131	37	2	5	636	4	7	0	2	0	0	1	0	7	1	0	0	1	25	0	0	0	31	1	0	0	0	0	0	0	0	0	0	0	0	0	15	6	5	3	0	0	5	1	18	8	142	0	15	21	1	0	1	0	0	4	0	3	0	0	0	0	0	0	2	8	0	5	0	4	1	0	0	0	10	5	0	0	0	0	0	2	0	178	31	0	92	1	0	0	1	1060	5	0	0	4	113	1	29	0	97	1	0	3	3	0	1	0	0	0	0	4	0	52	0	12	2	0	2	4	0	0	1	11	0	0	34	0	33	27	14	0	0	9	0	0	0	0	0	6	6	0	0	1	45	0	0	71	0	0	114	0	0	0	0	10	0	143	2	1	1	0	0	0	1	1	0	2	6	0	0	33	0	0	0	0	0	1	0	1	77	1	12	0	0	0	18	2	147	2	56	0	105	12	16	10	0	15	1	0	0	0	0	56	0	119	13	0	0	0	0	0	0	0	1	14	12	0	0	4	0	0	0	26	1	2	431	70	0	1	0	0	0	0	0	6	0	0	8	0	0	0	0	0	5	0	1	4	110	0	0	16	4	1	8	0	0	1	1	0	0	0	5	0	281	1	21	0	0	1	0	17	13	1	8	238	0	0	14	2	0	0	0	0	0	3	4	2	91	0	4	0	10	1	7	9	3	3	0	20	122	66	1	0	5	0	98	37	19	0	3	2	0	10	3	788	3	8	69	0	5	0	26	1	7	4	0	4	2	10	49	0	0	0	0	0	1	4	1	170	2	1	13	0	0	16	8	0	0	4	1	6	0	6	2	86	5	0	0	0	3	0	0	27	0	0	0	1	0	6	0	0	0	0	0	25	0	5	0	0	0	5	0	2	1	13	269	0	36	0	4	0	0	0	2	1	4	8	6	0	8	0	0	0	1	13	2	22	0	0	0	1	1	0	32	0	217	0	0	0	0	0	5	4	2	0	0	0	0	0	0	1	6	6	96	3	0	108	0	14	0	0	6	4	0	0	9	31	0	0	0	4	5	0	18	1	41	29	4	0	0	2	0	0	12	0	0	0	236	276	22	0	8	9	1	0	0	17	36	2	4	8	0	21	1	8	0	0	82	117	0	4	37	14	6	0	0	2	4	0	0	0	20	1	0	0	0	0	0	2	1	0	0	0	0	0	0	0	0	0	15	5	0	0	0	0	0	19	0	0	0	0	0	0	0	0	0	0	6	1	0	0	0	0	0	16	0	0	0	0	0	0	0	0	0	0	7	0	0	2	0	0	0	2	0	0	0	0	0	0	0	0	0	0	0	50	1	5	1	0	2	1	0	34	4	0	3	2	2	0	0	79	1	2	0	0	0	0	0	1	12	8	6	1	1	3	6	7	1	216	0	118	2	29	1	0	0	0	0	0	0	3	0	0	16	0	0	0	2	1	5	1	2	0	28	0	175	16	0	3	0	37	2	7	0	3	4	0	2	6	0	10	0	1	1	0	2	0	0	3	17	1	18	0	0	0	0	0	1	0	0	0	4	3	2	3	175	9	2	0	39	4	0	3	0	64	0	96	0	900	7	7	83	0	0	0	0	15	1	0	0	1	0	1	0	2	4	0	0	0	10	0	1	0	0	0	1	0	1	0	1	1	10	1	0	0	0	0	2	0	0	0	0	0	0	0	0	0	0	5	2	2	3	0	3	0	24	29	2	0	0	0	0	2	2	0	1	89	0	0	0	8	0	14	0	0	0	2	0	3	43	1	0	0	738	0	0	6	0	1	0	5	0	0	0	0	0	0	0	11	0	0	0	0	0	0	1	2	15	0	0	9	1	0	0	1	15	6	0	0	0	2	0	4	19	0	0	3	3	72	44	11	4	0	185	211	1	11	3	0	179	19	14	0	0	0	0	0	3	13	0	11	0	0	27	5	101	1	0	0	5	1	1	3	0	0	1	0	39	6	23	6	4	0	54	5	0	4	16	6	0	3	2	0	2	2	0	2	33	0	6	1	0	0	16	0	1528	2	1	1	0	0	5	8	11	3	13	1	4	1	3	0	11	0	0	4	4	1	0	18	3	0	5	0	0	0	0	0	5	0	0	0	0	4	0	2	0	1	39	0	0	0	2	53	3	0	0	12	84	5	2	24	0	8	0	27	76	18	60	0	4	0	39	0	0	0	799	2	5	1	0	0	0	3	2	11	1	0	0	1	0	2	2	0	0	0	0	0	9	0	0	32	0	0	8	11	3	6	0	2	7	5	0	0	0	12	5	692	11	0	1	10	0	3	56	10	0	17	0	3	6	0	2	8	16	16	0	0	0	1	214	14	33	0	6	0	0	23	8	0	0	0	2	85	0	174	1	78	1	0	0	1	0	0	8	0	0	1	11	0	0	5	0	4	4	7	0	1	2	1	3	1	0	1	0	2	0	6	0	0	2	0	2	5	6	440	0	0	0	0	0	0	0	0	1	7	0	0	0	12	28	323	1	0	15	0	0	59	0	0	25	0	0	11	86	4	81	33	1	131	0	0	2	0	0	6	24	22	0	0	0	0	0	0	0	0	2	7	0	5	7	1	22	25	70	0	3	10	0	3	9	5	0	172	5	1	0	18	8	0	4	4	1	145	0	28	0	3	12	7	0	0	120	1	3	0	16	2	4	0	43	26	0	9	2	5	0	0	2	5	0	2	8	5	26	1	17	17	0	49	0	1	2	176	31	4	0	0	0	0	0	0	0	0	0	0	0	0	0	1	0	11	4	4	20	0	2	0	0	0	315	33	0	0	0	0	0	263	18	3	12	0	23	29	5	8	63	1	0	0	0	3	23	1	0	11	0	0	0	0	3	0	9	40	30	0	0	0	0	4	0	0	1	0	3	0	0	0	0	0	0	6	2	0	2	5	7	0	0	26	0	25	5	6	1	9	8	1	51	0	13	115	1	2	0	0	0	0	11	0	0	2	0	1	104	2	0	0	9	23	19	1	0	5	0	0	10	5	2	11	13	2	0	0	21	24	3	0	0	20	3	2	0	1	0	6	5	0	2	1	0	24	0	0	5	2	2	4	36	0	0	0	20	6	0	4	1	15	41	29	16	128	0	3	0	7	0	0	1	0	1	0	3	6	4	0	4	0	3	60	3	0	5	2	9	7	0	1	0	2	0	13	0	0	371	911	2	138	0	0	0	0	0	0	0	0	0	0	0	0	0	0	0	0	0	16	1	3	0	0	0	24	0	54	0	0	0	0	0	0	0	13	0	809	1	0	0	0	1	0	0	26	2	0	0	0	0	0	0	0	0	0	0	21	0	0	1	0	0	0	0	0	0	0	0	0	8	0	2	1	7	0	9	10	0	0	1	0	0	18	0	49	5	0	0	0	1	113	0	0	0	0	0	3	0	12	4	0	15	0	0	0	0	0	0	0	1	0	0	3	1	3	4	9	1	0	6	0	0	1	0	0	0	37	0	0	20	12	104	0	0	0	11	8	4	2	1	5	7	1	0	0	4	0	0	0	0	0	1	8	2	101	11	35	0	23	17	0	0	0	14	52	118	12	14	13	0	14	0	8	3	4	0	0	6	2	0	3	1	0	2	0	1	0	0	0	1	6	0	0	39	0	0	0	0	9	9	0	0	0	0	4	0	4	16	7	36	8	15	36	4	149	0	2	0	0	18	0	1	39	2	2	14	4	4	21	3	74	52	0	3	18	36	3	15	36	0	266	23	0	67	3	52	3	13	1	16	4	7	0	51	0	1	1	1	13	1	6	0	0	0	10	5	6	0	0	12	46	2	0	127	0	0	1	59	0	0	0	0	6	0	0	0	18	12	4	0	209	1137	1	2	0	0	0	8	20	39	24	18	4	1	0	1	0	3	0	0	0	0	10	0	12	0	0	1	0	0	0	0	4	0	7	15	0	0	0	37	11	0	574	15	21	0	0	3	0	24	1	1	7	7	0	0	0	1	3	4724	4	17	0	0	0	0	1	7	3	1	109	22	0	1	0	0	897	34	8	4	3	0	0	1	1	20	213	6	2	2	3	1	620	0	0	0	0	0	0	71	0	0	0	0	0	45	18	1	0	0	0	0	0	18	1	0	7	0	0	0	0	0	0	0	6	115	0	0	0	0	1	7	34	0	0	0	1803	14	0	0	0	22	272	477	0	0	0	0	0	3	4	0	3	1	0	3	5	47	0	0	0	0	0	0	0	11	5	77	6	0	0	0	0	2	0	4	0	0	2369	0	3	2	0	0	2	0	0	0	0	44	5	0	0	10	364	472	6	13	0	0	0	0	8	5	0	12	38	4	19	2	1	29	37	27	12	0	3	11	10	0	0	9	2	14	384	2	0	1	0	1	2	27	36	65	4	13	0	32	2	0	0	1002	0	0	0	0	0	0	20	0	0	0	0	0	0	0	1	25	2	0	159	2	17	4	9	0	4	0	0	0	0	0	0	0	0	0	257	1	0	0	0	0	4	0	0	0	0	0	0	6	0	0	0	0	0	41	0	0	0	47	2	7	1	14	0	3	6	0	0	0	12	7	0	32	5	89	28	22	0	1	3	12	7	0	4	21	3	6	0	66	70	7	20	16	44	5	22	87	0	0	4	2	2	4	23	2	0	22	0	0	0	0	0	1	0	0	0	0	0	0	36	113	3	0	9	0	0	0	0	0	0	0	0	0	0	55	12	944	0	0	4	7	1	100	3	3	0	0	19	0	0	0	7	18	0	0	149	1	7	3	0	2	0	0	2	0	0	40	17	581	0	0	0	1	0	0	1	2	0	2	0	0	6	118	5	0	1	23	1	19	0	0	1	0	24	0	0	0	7	0	0	16	0	0	1	0	0	1	0	0	0	0	0	2	0	0	0	407	0	0	0	0	0	0	0	9	42	0	0	0	0	0	0	0	0	1	0	0	0	0	0	0	9	0	0	0	66	0	1	3	11	0	1	0	0	0	191	182	1	11	0	0	0	0	0	0	0	0	12	10	292	0	1	13	14	1	2	3	0	0	1	0	11	0	0	21	10	25	0	0	3	2	1	0	0	2	0	23	0	0	79	0	6	1	3	0	50	372	0	14	12	95	0	490	90	8	35	1	1273	0	2	7	12	0	27	0	13	298	2	2	13	15	5	0	65	5	0	47	0	2	2	4	8	421	122	36	4	4	0	2	0	16	0	19	33	2	0	8	14	1	0	25	4	19	1867	0	7	5	0	7	29	2	3	2	0	0	0	1	0	1	3	0	0	2	1	5	42	0	11	22	11	0	4	5	21	0	0	0	0	0	1	2	0	0	25	0	52	0	0	2	69	14	1	65	2	9	0	100	0	4	2	1	0	0	0	0	0	0	0	0	0	0	0	0	0	0	0	0	0	0	0	3	0	0	4	6	0	0	3	26	31	0	0	2	0	0	0	0	0	15	8	66	26	0	1	120	8	40	0	0	0	7	96	2	117	1	36	12	6	110	1	8	328	1	0	2	2	0	40	2	0	4	2	34	0	15	6	1	7	3	69	14	3	1	0	4	26	0	325	115	4	24	0	10	2	27	3	7	0	0	1	0	28	0	0	0	9	0	0	0	1	2	0	0	2	0	34	12	2	0	1	23	0	0	24	3	0	0	0	0	0	0	0	0	0	2	6	0	1	2	2	20	22	0	6	0	0	0	0	0	0	0	0	0	0	6	3	698	9	126	34	1	4	22	0	61	4	22	0	364	4	56	20857	0	30	0	57	6	38	0	0	0	0	1	77	0	0	2	6	1	0	1	0	0	2	47	0	4	10	0	16	0	2	1	0	1	5	0	14	11	1	0	0	2	53	0	42	0	0	14	1	0	0	0	0	2	3	18	1	38	2	0	0	0	5	2	2	0	0	0	0	0	0	0	95	6	15	1	0	0	10	2	169	1	7	2	2	0	0	0	10	3	38	0	0	31	0	3	3	0	1	17	6	7	9	1	0	23	0	3	0	2	0	0	0	0	1	11	12	1	0	4	0	2	7	0	0	0	6	0	7	0	1	0	8	13	55	1	3	14	117	0	0	0	0	233	270	5	4	12	1	1	80	0	0	6	543	0	0	18	0	7	0	1	3	0	0	1	0	0	143	7	235	0	6	0	6	14	28	0	0	0	0	1	0	10	0	93	2	73	0	0	0	17	4	19	0	1	0	0	20	17	244	19	1	18	0	0	0	0	2	5	0	0	2	0	0	0	0	5	17	4	18	124	11	8	0	58	6	0	0	0	0	6	11	5	11	0	0	1	0	0	0	3	0	0	0	2	0	8	0	333	7	0	3	0	114	15	2	25	21	0	21	10	4	16	12	0	0	5	6	0	0	13	0	1	0	6	0	34	0	0	0	0	13	1	0	1	1	0	9	62	0	0	5	0	6	17	23	1	1	0	37	3	34	0	2	0	5	1	5	17	1	1	414	0	53	0	1	0	0	0	0	4	112	487	6	0	1	1	0	2	1	0	0	8	0	0	0	0	0	0	0	0	0	1	2	3	0	0	0	15	0	0	2	2	33	56	0	3	0	0	5	46	11	28	0	4	1	12	8	9	0	0	0	1	5	1	15	3	0	9	32	0	0	0	0	83	1	2	7	2	3	0	2	0	34	12	0	0	16	141	0	10	3	9	0	0	233	32	377	0	0	0	4	0	0	0	0	1	0	0	9	19	1	0	23	27	0	0	0	0	21	0	1	1	85	26	1	2	0	0	5	0	6	0	2	3	2	10	0	3	0	4	0	0	0	20	0	9	11	0	0	4	3	1	1	1	85	1	6	0	1347	2	7	0	0	1	2	2	8	99	290	1	0	0	0	9	1	0	0	0	0	0	0	24	5	123	5	0	0	0	0	7	0	229	0	4	3	0	1	1	0	10	11	0	0	0	11	0	11	0	0	0	26	43	17	3	1	0	9	417	28	0	0	0	380	3	3	2	47	27	1	11	1	6	1	9	16	135	239	0	18	1386	20	23	0	2	0	1	0	3	0	15	16	1	0	140	7	0	1	0	0	0	0	0	10	0	1	48	4	0	0	8	65	3	7	7	2	0	3	3	0	2	0	0	5	0	0	6	12	0	16	24	0	0	1	5	0	0	0	1	0	276	10	0	18	21	0	0	4	0	0	4	1	0	1	2	11	0	1	5	3	0	0	0	0	1	30	0	0	0	0	4	61	2	468	0	2	15	13	8	18	6	17	8	0	0	2	0	0	251	0	0	0	0	6	0	0	0	4	0	1	1	34	3	6	5	3	1	34	0	0	9	0	30	0	2	2	52	1	2	13	1	0	91	36	7	25	8	39	3	15	1	15	0	0	0	0	0	59	9	0	217	84	53	295	0	5	131	5	0	14	538	3	7	0	6	6	0	19	0	0	80	0	202	43	13	0	0	9	0	0	0	0	0	1	0	252	0	0	0	84	1	0	30	1	0	1	0	0	0	0	0	0	0	0	0	0	0	0	1	54	0	0	7	1	0	2	3	136	0	15	348	3	12	0	0	0	0	0	0	0	0	0	134	7	1	3	5	14	3	0	0	1531	127	0	1	0	0	3	29	12	18	3	0	8	1	18	0	0	0	104	0	0	40	0	5	1	0	4	1	0	0	2	22	23	0	0	15	1	0	0	4	7	9	20	0	0	4	1	29	23	1	0	2	3	14	0	0	19	1	0	0	0	0	2	6	1	9	24	0	27	0	3	2	0	0	20	0	0	0	0	2	0	0	0	12	1	0	0	26	0	0	0	0	0	7	32	1	1	3	35	0	0	9	0	7	0	0	1	2	0	17	4	0	5	0	8	67	0	0	2	0	0	8	0	0	9	4	2	0	0	24	9	2933	1	0	0	0	0	254	0	0	140	44	1	1	7	2	369	30	4	0	1	8	0	11	0	3	0	15	0	15	1	12	1	0	1	0	0	0	67	0	173	2	0	0	17	0	0	0	0	1498	11	5	3	0	0	0	485	1	2	0	0	45	33	5	20	4	0	0	0	0	0	0	0	0	0	2	37	0	1	0	0	0	18	0	0	1	12	0	0	0	1	2	0	3	2	0	40	0	42	0	0	0	0	7	5	0	0	0	0	0	18	0	6	0	6	7	3	35	0	0	0	0	1	0	0	0	0	0	0	0	0	0	0	0	10	9	18	2	0	38	0	1	0	2	352	19	0	1	7	3	163	6	11	1	31	108	0	5	2	0	0	21	13	4	99	3	2	3	2	17	2	14	1	1	3	3	0	3	0	0	0	0	0	0	0	0	0	0	0	48	1	2	0	2	0	53	0	0	0	2	5	15	0	0	0	2911	0	0	40	0	0	0	6	103	4	0	11	0	4	35	4	5	2	6	3	0	0	50	2	27	2	0	7	1	12	19	172	19	3	0	19	23	1	0	4	0	0	0	3	0	2	3	0	0	51	0	1	83	2	0	0	0	9	491	0	4	80	13	1	9	1	1	0	0	3	31	17	0	10	75	1	0	0	0	0	3	2	3	17	3	19	56	0	14	1	1	0	15	73	4	0	6	0	38	14	1	3	6	0	3	0	3	3	6	39	3	2	6	0	1	1	21	3	2	10	92	1	0	3	8	29	1	0	33	16	1	0	0	0	178	0	0	0	2	15	13	0	4	0	0	805	2	1	0	1	0	3	12	1	10	4	1	0	0	1	5	0	0	0	0	10	3	0	1	47	2	0	0	0	41	0	7	0	0	40	0	5	0	1	0	7	0	0	197	2	0	0	73	15	0	0	0	1	7	0	0	0	0	0	4	0	61	0	0	2	2	6	6	1	2	0	8	0	0	37	4	0	0	0	105	0	0	0	0	0	0	7	3	10	0	1	0	2	1	10	12	0	0	11	0	0	17	14	0	19	0	2	39	0	10	0	0	0	1	3	22	12	106	3	0	0	0	1317	12	0	0	11	1	0	30	1	0	1	0	54	513	19	16	2	0	5	34	1	0	7	8	16	36	8	16	1	0	0	42	0	17	20	8	0	16	0	9	0	4	174	2	1	8	113	33	30	2	1	0	10	0	1	0	3	3	51	1	1	11	0	9	677	20	2	0	0	0	0	7	0	7	2	7	19	4	1	0	15	3	6	17	3	5	0	0	3	0	0	0	0	0	13	0	226	14	19	0	0	0	6	17	0	95	8	0	9	7	39	0	1	33	51	11	125	32	8	5	27	56	1	20	48	1	0	4	11	16	15	2	0	48	1476	11	7	0	0	0	0	0	826	9	3	0	77	4	7	4	0	0	4	248	49	0	15	49	0	14	1	3	1	0	0	0	1	0	0	0	0	0	0	0	1	29	3	12	0	2	1	0	66	46	0	0	1	22	0	29	20	3	57	2	22	11	1011	0	5	69	27	8	0	1	8	17	1	60	154	22	8	0	0	0	0	0	18	0	40	3	0	5	7	0	1	0	87	8	287	5	7	0	7	3	0	1	54	4	11	0	129	11	0	0	55	3	26	3	1	0	7	6	0	4	21	1	5	0	0	0	0	4	0	1	2	4	0	0	0	0	1	0	37	10	4	4	4	3	1	0	0	1	4	244	0	1	0	47	0	61	708	0	0	293	0	4	0	0	22	0	0	7	8	7	8	0	0	1	1	0	0	35	21	6	2	33	3	5	198	3	14	8	0	0	2	1	15	62	1	11	0	0	64	31	105	674	1	0	25	4	15	189	0	61	1	38	1	0	11	80	375	0	39	11	1	4	13	4	0	0	0	1	0	5	0	0	23	0	0	0	31	1	2	4	0	13	1	0	0	0	0	5	0	0	3	28	1	16	23	0	0	28	0	0	0	2	1	0	1	0	0	0	0	0	15	19	0	0	0	0	0	0	47	0	0	82	682	11	0	95	0	0	2	30	4	0	51	71	27	0	15	0	0	85	5	0	1	16	0	0	254	1	0	9	0	0	0	0	48	1	0	0	0	0	18	0	1	120	0	3	1	2	1	0	2	2	8	0	1	0	0	0	2	0	0	2	0	0	2	20	4	2	0	14	0	3	9	38	0	0	0	0	0	0	0	2	27	7	8	274	0	5	10	1	0	1	2	29	55	1	1	4	172	0	0	181	3	1	9	212	44	0	23	0	0	16	0	0	21	190	0	134	2	0	14	9	1	0	13	3	0	1	0	0	0	3	5	0	34	14	8	0	0	0	3	2	11	11	3	0	0	0	0	8	0	0	0	190	41	0	0	0	0	17	0	1	10	0	21	39	8	0	2	4	81	9	5	0	21	15	21	40	1	12	0	4	0	6	2	0	0	0	0	2	8	24	0	1	0	0	1	0	0	31	1	0	0	0	0	0	0	0	0	16	9	2	48	21	0	7	0	33	4	0	0	0	17	0	9	0	23	0	0	363	0	2	2	4	18	2	0	0	41	3	21	0	0	4	106	1	10	0	0	4	0	0	0	0	2	1	0	2	26	6	0	0	0	0	31	1	3	0	0	0	596	34	2	3	0	0	0	43	0	19	21	0	1	31	13	0	11	0	0	4	1	5	1	2	0	1	98	9	4	77	4	0	18	1	88	0	11	1	4	23	33	40	158	5	21	1	0	15	4	0	3	19	47	7	22	0	0	2	712	25	31	91	17	37	1	184	30	5	0	79	30	1	1	0	8	493	34	1	0	135	49	4	0	3	1	20	2	2	4	14	0	4	1	23	62	2	52	12	0	26	26	19	15	63	0	4	0	13	0	3	0	0	5	810	0	0	3	3	6	0	3	0	3	0	0	13	72	0	0	0	0	0	35	4	4	0	0	0	0	0	0	0	0	0	0	1	0	0	0	0	0	2	0	0	5	0	0	0	0	1	1	2	1	0	0	0	0	0	0	0	0	0	8	0	0	0	20	0	6	14	42	11	0	2	8	0	0	0	34	0	0	0	0	0	198	0	0	1	2	0	2	0	0	0	0	97	2	0	12	1	0	3	0	0	18	0	0	0	0	0	0	0	0	0	0	0	0	0	49	0	0	0	29	22	0	3	0	22	0	0	0	1	0	0	0	2	35	72	35	0	0	0	0	0	0	0	0	0	0	4	0	5	4	0	0	0	0	0	0	0	0	0	0	41	0	0	0	0	0	0	4	4	256	0	2	23	0	0	0	0	0	0	0	0	0	0	0	0	0	0	0	0	0	0	37	13	1	0	3	9	2	17	0	0	0	0	0	16	0	11	0	0	2	11	0	0	0	603	0	0	0	30	29	0	0	1	10	1	13	0	0	0	0	71	0	0	181	99	115	3	11	48	0	2	11	3	0	0	0	375	12	1	0	0	29	0	0	0	1	0	394	122	2	0	0	0	9	0	5	5	0	1	1	23	0	0	0	0	5	0	2	11	0	0	0	75	0	0	0	1	0	0	1	0	0	16	12	10	83	1	27	3	1	1	23	0	2	1	31	0	4	4	39	3	1	0	0	2	1	13	4	0	5	41	1	442	11	0	0	0	1	0	427	2	0	0	2	0	18	2	0	0	5	189	6	1	0	0	8	0	0	0	4	7	3	3	5	53	0	582	2	0	1	6	0	0	0	4	20	8	2	395	4	4	0	146	11	70	0	8	0	7	0	0	0	0	0	815	0	9	18	3	6	0	0	0	0	6	14	0	65	0	0	0	1	13	0	0	8	3	3	0	1	17	2	6	172	0	1	317	6	1	162	3	0	0	41	48	0	0	0	0	1	10	2	9	0	0	0	0	33	0	0	1	0	12	0	0	0	4	11	0	65	0	0	0	37	0	0	4	0	12	20	0	0	0	0	2	33	36	0	15	0	0	7	2	0	22	0	9	5	2	0	3	0	2	2	35	0	0	0	220	0	34	2	0	0	0	1	0	55	1	0	1	1	0	8	0	1	1	24	2	1	0	2	0	0	0	0	1	0	0	4	24	0	0	0	0	0	0	0	0	4	2	0	0	1	0	0	0	0	0	0	0	0	0	3	22	0	2	0	0	0	2	0	0	0	6	0	0	0	0	0	1	2	3	0	0	16	0	0	1	13	0	0	1	19664	0	9441	2	0	0	377	585	2	1	3	0	0	0	0	0	55	0	1	0	0	6	1709	0	54	0	5647	0	5	0	2	29	0	5	0	2	5	0	1	0	9	0	7	0	7	0	2	0	27	2	434	4	11	35	14	0	16	0	1	69	0	11	0	5	2	0	0	0	0	0	0	0	9	11	0	29	8	0	1	0	4	2	51	3	0	0	0	0	0	1	0	3	0	0	1	0	0	0	0	3	62	12	1	22	0	0	14	2	1141	0	125	9	46	2	0	11	4	0	2	0	0	0	4	0	0	0	0	0	2	6	0	0	0	0	0	0	0	0	0	1	0	0	0	0	0	0	0	0	0	0	0	0	0	0	0	3	1	1	0	0	0	1	0	0	0	16	0	0	0	0	0	1	0	0	0	0	0	0	0	0	129	0	0	0	0	0	0	0	0	0	0	0	20	0	3	0	4	0	0	0	0	0	0	0	4	0	0	0	0	0	0	0	0	0	0	0	0	0	0	0	0	0	0	0	0	0	7	0	0	0	0	23	0	0	0	0	1	0	0	0	0	0	0	0	0	0	72	0	0	0	0	0	0	0	0	0	0	0	0	0	0	0	8	0	0	0	0	0	0	1	0	0	0	0	0	0	0	0	0	0	6	1	1178	0	0	43	0	0	0	0	593	0	1	0	0	2	1	0	0	0	0	0	0	1	20	0	0	0	0	0	11	1	0	1	0	1	0	2	0	0	0	0	0	0	2	0	0	0	0	0	12	4	0	0	14	0	0	0	0	0	2	0	0	0	0	0	0	2	0	1	0	0	4	0	1	0	1	0	0	0	0	0	0	0	0	0	2	0	0	0	0	0	0	0	0	0	0	9	0	0	0	0	0	0	1	0	5	0	0	0	0	0	0	0	0	1	0	0	0	0	0	0	0	0	0	0	0	1	3	0	0	0	4	20	0	0	0	0	0	34	0	0	2	11	0	0	0	0	0	2	10	2	1	0	0	0	0	1	0	0	17	10	0	0	0	13	0	0	1	0	1	0	0	0	35	0	1	0	11	0	8	0	22	0	7	330	17	0	0	19	2	1	202	0	30	5	1	27	0	4	0	0	0	0	0	4	0	0	0	0	36	0	0	0	6	3	0	1	6	0	0	1	0	0	38	0	0	0	3	0	1	0	0	0	0	0	0	0	0	0	0	0	0	3	0	4	0	0	0	0	0	0	3	5	0	0	0	0	0	12	1	0	0	0	0	0	0	0	0	0	0	0	0	0	0	0	0	0	0	0	0	0	0	0	0	0	0	0	0	0	0	0	0	0	0	0	0	0	0	0	0	0	0	0	0	0	0	0	0	0	1	0	0	0	5	2	257	0	0	1	42	0	0	87	0	1	0	100	0	55	3	59	30	14	36	0	0	7	12	20	7	3	0	5	29	0	2	1	0	0	20	0	813	0	0	0	839	2	0	0	0	10	0	0	0	5	2	62	14	0	0	0	0	0	0	0	0	0	0	0	0	13	0	0	0	11	1	75	0	12	106	0	8	0	30	7486	28	230	0	6	0	3	1	125	28	8	93	3	14	3	1	30	2	9	1	10	8	9	12	5	0	26	1055	0	2	4	2	0	0	0	0	5469	0	50	6	5	0	45	0	2	8	0	0	24	10	0	0	11	0	2	296	254	14	1	41	0	9	18	79	31	11	7	0	0	21	30	0	0	65	0	0	0	0	5	1	19	0	0	1	0	121	0	9	2	139	3	0	1	0	268	3	0	4	20	15	0	0	1	51	0	0	1	0	0	1	0	1	25	0	0	3	1	4	0	0	2	0	0	1	15	0	0	0	2	0	9	3	25	0	6	13	138	2	0	1	1	0	0	0	0	0	0	0	0	0	0	0	0	0	107	1	5	8	0	82	0	5	12	31	0	0	14	1	9	7	1	0	0	0	7	2	1	7	0	0	0	83	0	0	0	21	6	11	0	0	3	8	426	0	6	0	0	1	0	0	0	4	0	0	1	0	0	7	483	20	5	0	0	1	30	27	0	0	0	3	0	1	4	0	3	3	0	0	1	2	0	0	0	2	1	9	0	4	2	0	0	0	0	0	0	0	0	0	0	0	0	0	0	0	0	0	3	0	2	7	0	0	0	4	0	3	0	0	6	33	0	0	3	35	2	0	0	0	0	2	0	0	2	0	0	1	0	1	0	26	1	0	2	0	0	0	157	0	8	9	2	7	2	0	0	0	38	9	0	0	0	0	41	19	0	0	0	57	0	12	0	0	5	0	0	0	2	1	5	0	0	0	0	0	3	5	2	0	0	0	0	0	14	0	2	5	31	19	2	24	0	0	0	0	2	20	2	2	3	48	10	0	0	0	0	0	4	2	14	0	47	10	5	55	1	8	13	16	0	3	0	0	0	3	1	0	0	2	0	0	1	0	2	1	17	4	20	22	0	0	28	3	23	9	0	1	4	0	1	0	0	0	0	0	0	0	0	0	98	13	90	12	4	11	1	3	31	23	0	7	10	15	4	10	0	0	0	45	0	25	0	0	5	7	0	0	0	0	3	0	2	0	3	0	0	6	7	0	3	0	0	0	0	2	20	2	3	1	0	0	0	0	19	3	1	6	93	0	4	0	228	9	0	10	18	0	1	0	0	24	0	17	20	55	1	6	3	13	20	17	0	1	0	0	0	0	0	0	2	1	0	0	0	1	5	0	0	8	12	239	0	221	1	0	0	0	30	0	0	30	1	59	69	3	1	0	0	0	0	4	2	2	12	13	0	0	0	0	0	0	0	1	0	0	0	0	17	0	1	3	0	5	0	3	3	10	14	64	455	18	26	3	13	82	0	5	6	15	108	0	0	1	4	0	5	8	426	0	0	0	0	0	0	0	262	160	267	180	329	73	5	2	1	6	0	0	0	23	48	2	0	0	0	0	0	0	0	0	0	0	0	11	12	7	0	27	6	25	0	0	0	0	0	0	0	0	26	0	0	0	0	12	0	23	0	0	11	14	40	17	0	1	48	3	9	1	3	0	15	1	0	0	0	0	50	13	0	0	0	0	416	5	0	1	0	0	0	0	1207	0	0	0	0	1	13	4	0	0	88	0	0	76	0	4	10	0	14	0	0	0	2	0	1	9	0	0	32	14	0	0	55	70	1	1	11	0	1	12	2	0	2	9	0	0	1	0	0	37	0	0	0	4	0	0	1	0	0	0	0	0	0	0	0	0	0	1	0	1	0	0	0	0	0	0	2	0	14	0	31	21	0	0	1	0	0	0	23	0	0	0	1	1	599	0	2	3	56	23	4	1	48	47	16	23	1	0	0	0	0	0	0	0	0	2	241	0	5	0	0	0	0	0	2	0	0	0	0	0	0	0	0	0	0	0	0	5	19	9	83	28	0	0	0	0	0	0	0	0	0	1	0	53	3	0	57	11	0	1	72	0	14	7	21	3	17	0	0	0	0	0	0	0	0	0	1	1	0	0	0	0	0	0	0	470	3	1	11	0	0	1	0	0	0	0	0	0	24	0	0	0	68	0	0	15	0	0	0	0	4	0	0	1	0	0	0	0	0	0	0	0	0	2	0	0	23	0	3	0	0	0	0	5	0	3	0	0	27	0	0	1	0	0	0	0	0	0	0	0	23	5	29	0	0	0	0	1	5	0	25	3	87	320	7	32	116	5	1	49	404	0	0	0	0	0	0	9	0	0	0	0	0	0	1	0	0	0	0	0	0	0	0	28	0	0	0	0	0	0	0	0	0	0	0	0	0	0	3	1	0	0	40	7	0	0	0	0	0	0	0	4	1	0	0	0	1	1	0	0	0	0	0	0	0	0	4	0	0	2	0	0	0	0	0	0	9	0	0	0	0	0	852	1	36	0	0	0	0	0	0	0	0	0	0	0	0	0	0	258	9	1	0	0	0	0	0	1	0	0	0	0	0	0	0	0	0	0	0	0	0	0	0	0	0	7	310	0	3	0	0	0	0	2	7	0	0	0	0	0	0	0	0	0	1	0	0	0	1	0	0	0	9	0	0	1	0	0	9	0	0	0	0	0	0	0	0	0	0	0	0	1	31	58	2	0	15	2	18	0	0	4	0	1	898	0	0	6	1	0	13	7	3	86	288	0	0	0	0	0	1	30	2	0	2	0	1	3	3	0	0	0	0	0	4	0	0	2	0	0	11	0	7	25	0	0	15	0	14	0	0	0	0	1	0	0	0	2	0	0	0	0	0	44	0	0	0	0	0	0	1	37	3	55	0	0	0	0	0	0	2	0	0	0	0	0	0	0	261	0	0	3	1	19	2	0	0	7	17	1	0	9	4	6	0	0	4	1	13	4	6	6	0	5	44	0	0	200	9	34	13	0	10	5	0	0	0	0	0	0	0	0	1509	0	0	0	0	0	0	0	0	205	0	0	5	29	1	9	21	4	0	14	0	3	0	0	0	5	3	0	5	1	160	3	0	14	6	0	24	5	8	22	0	0	0	0	0	0	0	0	0	0	0	0	0	1	0	0	10	0	0	6	1	102	2	0	0	1	90	1	4	0	1	0	0	0	0	0	0	57	0	2	0	0	0	0	0	0	0	0	0	1	9	3	7	0	13	35	5	4	0	0	0	0	2	0	0	1	0	0	0	0	0	0	0	3	82	0	0	0	0	3	0	1	9	2	7	0	4	0	0	0	49	12	0	9	7	1	5	1028	0	10	0	4	3	0	0	2	6	0	0	0	0	4	8	17	10	18	1	0	2076	4	28	2	2	3	352	9	7	9	20	0	2	0	0	33	4	20	17	4	0	184	54	1	129	0	0	15	9	2	0	4	47	0	24	42	10	0	2	4	0	13	0	20	2	0	0	15	7	11	0	3	5	2	10	0	0	0	5	13	0	0	0	21	0	4	2	25	2	0	14	39	0	1	0	7	11	0	0	0	0	2	8	6	5	0	29	0	0	0	0	0	0	0	5	38	0	45	44	5	4	1	0	0	0	1	28	0	0	35	83	2	11	2	0	1	0	0	0	5	52	1	3	778	0	12	0	0	0	0	0	0	0	0	0	1	0	0	6	1	5	0	0	0	3	0	4	40	103	8	39	92	1	6	984	6	0	11	7	2	0	58	0	0	0	26	0	13	0	0	292	6	0	0	0	0	0	0	0	0	10	9	620	17	0	0	4	4	25	0	3	0	43	12	38	8	8	0	17	2	1	5	1	0	0	12	0	24	21	39	3	13	10	18	22	4	0	0	2	0	8	4	16	0	1	113	10	2	3	62	2	6	0	15	0	0	1	3	0	6	9	0	0	0	293	1	0	7	0	37	21	0	20	0	12	5	0	0	0	0	0	2	1	1	0	1	4	0	0	0	5	24	0	0	0	0	0	0	0	38	0	0	1	11	0	7	1	0	0	16	0	19	84	6	16	195	100	13	0	0	0	0	2	0	0	0	0	5	0	0	0	30	0	1	0	0	0	0	0	0	0	0	0	0	0	0	0	2	0	0	0	0	1	0	0	0	0	0	0	2	0	0	0	0	0	0	0	0	0	0	0	0	0	0	0	0	0	0	21	0	0	0	0	1	1	0	0	0	0	0	0	0	1	0	0	0	0	0	0	0	0	0	0	0	0	0	0	110	254	0	0	4	57	7	0	6	7	4	2	2	17	1	0	0	0	0	0	0	0	0	1	92	0	0	0	0	0	0	2	0	0	0	1	0	0	0	0	0	0	0	252	4	0	4	1	0	0	13	23	0	19	0	0	0	0	6	0	0	0	0	0	0	0	0	0	0	0	0	0	0	0	0	0	0	0	0	0	0	0	242	0	56	0	0	0	0	0	0	15	1	9	0	0	0	0	0	0	0	1	0	0	0	0	0	8	1	11	0	0	0	0	0	0	0	0	5	0	258	2	13	36	6	0	0	2	0	0	4	0	0	0	39	1	14	0	0	0	108	0	0	21	0	11	0	12	0	1	4	0	0	4	2	0	2	2	0	0	1	9	8	2	1	0	0	0	0	0	0	0	0	0	0	0	12	0	0	0	1	2134	0	0	12	2	0	0	2	0	0	0	0	0	0	0	0	0	0	0	0	0	0	2	0	0	0	0	0	0	0	0	0	62	0	0	1	0	0	0	0	0	0	0	0	2	0	0	0	0	0	0	0	0	0	0	0	0	0	0	0	8	15	0	0	0	0	0	0	1	0	0	0	0	0	0	0	0	1	0	0	0	2	0	1	0	0	0	0	0	0	0	6	0	0	0	0	0	0	0	0	0	0	0	0	0	0	0	0	0	0	0	0	0	0	0	27	113	7	20	16	387	21	0	0	0	0	0	0	0	0	0	0	1	1	0	2	0	0	0	0	0	0	2	0	3	0	0	0	0	0	0	0	0	0	1	6	8	16	2	0	0	0	0	0	0	0	0	0	0	0	0	0	0	0	0	0	0	0	17	0	0	0	5	0	0	0	0	3	0	4	48	19	79	0	0	0	0	0	0	0	0	0	0	7	0	0	0	2	0	0	0	0	0	0	0	0	0	0	0	1	0	0	0	0	0	0	0	0	3	141	3	0	0	7	8	0	1	0	2	1	0	0	0	2	0	1	3	1	0	0	0	5	0	0	0	0	0	1	0	0	1	0	0	0	1	0	0	0	0	0	0	0	0	0	0	1	19	0	0	0	0	0	0	0	0	0	0	0	0	0	0	0	0	0	0	0	0	0	0	0	0	0	0	0	0	0	0	0	30	31	0	0	0	0	0	1	0	0	0	0	0	1	0	0	0	0	0	153	0	0	0	0	0	0	0	0	0	0	0	0	0	6	0	0	0	0	0	2	0	0	34	35	18	8	0	0	0	0	0	0	0	0	1	0	0	0	0	0	0	0	1	0	0	11	0	0	0	4	0	0	2	0	0	21	0	0	78	0	0	0	8	0	0	0	0	0	0	0	0	0	0	7	0	0	0	0	0	0	0	0	0	0	0	0	0	0	28	0	0	0	0	0	0	0	0	0	0	0	14	2	0	0	0	0	1	19	0	0	2	0	0	0	0	0	0	0	1	2	0	0	0	0	0	0	0	0	0	0	0	0	0	0	0	0	0	5	0	9	0	48	0	2	2	0	3	0	2	1	19	15	3	2	0	0	0	0	0	0	0	0	0	0	0	0	0	0	0	0	9	0	13	0	1	16	0	0	1	0	0	25	4	0	0	557	3	0	0	0	0	0	0	0	0	1	0	1	0	1	0	0	0	0	0	0	0	0	0	1	1	0	0	0	0	0	0	0	4	7	0	0	5	0	0	0	0	0	0	0	0	0	0	0	0	0	0	0	0	0	0	18	0	2	0	0	0	0	0	0	1	0	0	0	0	2	0	52	0	0	0	0	0	0	0	0	0	0	0	0	0	0	6	0	0	0	0	84	0	0	0	0	0	1	0	0	0	97	36	0	0	0	0	0	2	0	0	0	1	0	0	0	0	0	26	0	0	0	0	0	0	0	0	0	0	0	0	0	0	0	0	0	0	0	0	0	0	0	0	0	3	0	0	0	0	0	0	0	5	9	0	0	0	0	0	1	0	0	4	1	0	10	0	0	0	0	0	0	0	0	0	0	0	0	0	0	0	0	0	0	0	0	0	0	0	0	0	0	0	1	0	0	0	0	1	0	0	0	0	0	0	0	0	0	0	0	0	0	0	0	0	0	0	0	0	0	0	0	0	0	0	0	0	0	0	0	0	0	0	0	0	0	0	0	0	0	0	0	0	0	0	0	0	0	0	0	0	1	0	0	0	0	0	0	6	0	0	0	0	0	0	0	0	0	0	0	0	0	0	0	0	0	0	0	4	0	0	0	0	0	0	0	0	0	0	0	0	0	0	0	0	0	0	0	0	1	11	1	0	0	0	0	0	0	0	0	0	0	0	0	0	0	0	0	1	0	0	0	0	0	0	0	0	0	0	1	0	0	0	0	1	0	0	0	0	0	0	0	0	0	0	0	0	0	0	0	0	0	0	0	0	0	0	0	0	0	0	0	0	0	0	0	0	0	0	0	0	2	0	0	0	0	0	0	0	0	0	0	0	0	0	0	0	3	0	0	0	0	0	0	0	0	0	0	0	0	0	0	0	0	0	0	0	0	0	0	0	0	0	0	0	0	0	0	0	0	0	0	0	0	0	0	0	0	0	0	0	0	0	0	0	0	0	0	0	0	0	0	0	0	2	48	1	0	0	0	0	0	0	0	0	0	0	0	0	0	0	0	0	0	0	4	0	0	0	0	0	1	0	0	0	0	14	0	0	0	0	0	0	0	0	0	0	0	0	8	25	0	0	0	0	0	0	15	0	21	0	0	0	0	0	0	0	0	0	0	95	0	0	0	0	0	0	0	0	0	0	0	0	0	0	0	0	0	0	0	0	0	0	0	0	0	0	0	0	0	0	0	0	0	16	123	0	0	0	0	0	0	0	0	0	0	5	5	0	0	0	0	2	0	0	0	0	0	2	1	0	0	0	21	0	0	0	0	0	0	0	0	0	0	0	0	0	0	0	0	0	0	0	0	0	0	0	0	0	0	0	0	0	0	0	0	0	0	0	0	0	0	1	13	1	0	0	0	0	0	0	0	0	0	0	0	0	0	0	0	0	0	0	0	0	0	0	0	0	0	0	1	0	0	0	0	0	0	0	0	0	0	0	0	0	0	0	0	0	0	0	0	0	0	0	0	0	0	0	0	0	0	0	0	0	0	0	0	181	0	0	0	0	0	0	0	5	11	0	1	0	0	0	0	0	0	0	0	0	0	0	0	0	0	0	0	1	0	0	0	0	0	0	0	7	0	0	0	0	0	0	0	0	0	0	0	0	0	0	0	0	0	0	120	0	0	0	32	0	0	0	0	0	0	0	0	0	0	0	0	0	0	0	0	0	0	0	0	0	0	0	0	0	16	83	139	0	0	4	0	0	2	3	0	0	0	0	0	3	0	0	0	0	0	0	0	45	4	29	1	3	4	0	1	0	0	59	8	1	27	10	0	0	0	0	8	93	0	0	0	0	2	14	13	0	0	19	7	3	77	0	0	0	2	0	2	0	0	0	0	0	0	0	46	0	0	0	0	0	0	0	0	0	3	0	0	0	0	0	0	0	0	0	0	0	0	0	0	0	2	0	0	0	1	0	0	0	0	0	0	0	0	22	2	2	7	10	2	27	27	6	0	0	0	0	0	1	0	0	0	0	0	0	0	0	0	0	0	0	0	0	31	0	0	0	0	0	0	0	0	0	0	0	0	130	151	9	6	0	2	3	1	0	0	0	0	0	1	0	0	0	0	0	0	0	0	0	0	0	0	0	0	0	0	0	0	11	0	18	0	0	0	6	0	0	0	0	0	0	0	1	0	0	0	0	0	0	0	0	0	0	0	0	0	0	0	0	0	0	0	0	0	0	0	0	0	0	0	0	0	0	0	0	0	0	0	0	0	0	0	0	0	0	0	0	0	0	0	0	0	0	0	0	0	0	0	0	0	0	0	0	0	0	0	0	0	0	15	0	0	0	0	0	0	0	0	0	0	0	0	0	0	0	1	0	0	0	0	0	0	0	0	0	0	0	0	0	0	0	0	0	0	0	0	0	0	0	0	0	0	0	0	0	0	0	0	0	0	0	2	0	1	0	0	2	0	0	0	0	0	0	0	0	0	4	2	5	0	0	0	0	0	0	0	0	0	0	0	0	0	0	0	0	0	0	0	0	0	0	0	0	0	1	0	0	0	0	0	0	0	0	0	0	0	0	0	0	0	0	0	0	0	0	0	0	0	0	0	0	0	0	0	0	2	0	0	0	0	0	0	0	0	0	0	0	15	4	0	0	0	0	0	0	0	0	0	0	0	0	0	0	0	0	0	1	0	0	0	0	0	0	0	1	0	0	0	0	57	0	1	0	0	0	0	0	0	0	0	0	0	0	0	0	0	0	0	0	0	0	0	0	0	0	0	0	0	0	1	0	0	0	0	0	0	0	0	0	0	0	0	0	0	0	0	0	0	0	0	0	0	0	0	0	0	0	0	0	0	0	0	0	0	0	0	0	0	0	0	0	0	0	0	0	0	0	0	0	0	0	0	0	0	0	0	0	0	0	0	0	0	0	0	0	0	0	0	0	0	0	0	0	0	0	0	0	1	0	0	0	0	0	1	0	0	0	0	0	0	0	0	0	0	0	0	1	0	0	0	0	0	0	0	0	0	0	0	0	0	0	0	0	0	0	0	0	0	0	0	0	0	0	0	0	0	0	0	0	0	0	0	0	0	0	0	0	0	0	0	0	0	0	0	0	3	0	0	0	0	0	0	0	0	0	0	0	0	0	0	0	0	0	0	0	0	0	0	0	0	0	0	0	0	0	0	0	0	0	0	0	0	0	0	0	0	0	0	0	0	0	0	0	0	0	0	0	0	0	0	0	0	0	0	0	0	0	0	0	0	0	0	0	0	0	0	0	0	0	0	0	0	0	0	0	0	0	0	0	0	0	0	0	0	0	0	3	34	58	0	1	2	5	21	9	0	14	0	24	30	0	6	405	10	14	0	0	35	0	0	0	0	0	1	2	0	0	0	0	0	0	0	0	0	1	0	0	0	0	0	0	0	0	0	1	0	0	0	0	0	0	2	0	0	0	7	0	0	0	0	0	0	0	0	0	0	0	0	0	1	9	7	0	0	0	1	0	33	0	1	0	0	0	0	4	0	0	0	0	0	0	0	0	0	1	0	0	0	0	0	0	0	0	0	0	0	0	0	0	0	0	0	0	0	0	0	0	0	0	0	1	0	0	0	0	0	0	0	0	0	0	0	1	1	0	0	0	0	0	0	0	0	0	0	0	0	0	0	0	0	0	0	0	0	0	0	0	0	0	0	0	0	0	0	0	3	0	0	1	0	0	0	0	0	0	0	0	0	0	1	0	1	0	0	0	0	0	0	2	0	0	0	0	0	0	0	0	0	1	0	4	0	0	0	0	0	0	0	0	0	0	0	0	0	0	0	0	0	0	0	0	0	0	0	0	0	2	0	6	1	0	0	0	0	0	0	0	0	0	0	0	0	0	0	0	0	0	0	0	0	0	4	0	0	0	0	0	0	0	0	0	0	0	0	0	0	0	0	0	0	0	0	0	0	1	0	0	0	0	0	0	0	0	3	0	0	0	0	0	0	0	0	0	0	0	0	0	0	0	0	0	0	0	0	0	0	0	0	0	0	4	20	2	0	0	6	0	0	0	0	0	0	0	1	0	0	0	0	0	0	0	0	0	0	0	0	0	0	0	0	8	22	4	0	0	821	0	18	4	0	0	0	0	0	0	0	0	0	0	0	0	0	0	0	0	0	964	46	2	1	0	0	0	0	0	0	0	0	0	0	0	0	0	0	0	0	0	0	0	0	0	0	0	0	0	0	0	0	0	0	0	0	0	0	0	0	0	0	0	0	0	0	0	0	0	0	0	0	0	0	120	16	21	0	9	0	1	0	0	0	0	0	0	0	0	1	0	0	0	59	9	4	7	0	1	0	0	0	11	0	1	0	0	14	16	0	6575	0	0	0	0	1	19	0	0	0	45	3	3	0	0	32	16	83	116	4	0	3	31	0	21	1	39	24	0	4	0	126	26	82	3	0	182	52	0	0	0	0	1	0	0	22	55	3	4	0	13	1	8	4	9	0	10	0	0	0	0	14	0	0	99	4	8475	0	0	27	8	0	2	67	33	2	5	18	84	36	0	0	0	0	0	0	0	0	0	0	0	1	19	0	19	0	2	0	7	5	86	0	0	9	19	40	28	18	0	0	1	1	21	342	61	353	1	697	1	3	0	26	0	0	10	16	3	0	0	0	0	0	0	0	0	0	1	0	0	0	0	0	4	4	23	13	12	0	0	0	324	152	92	0	0	18	710	3	2	0	0	0	0	0	0	5	0	315	18	1	85	85	6	6	0	1	11	233	28	9	18	0	0	0	0	0	0	0	0	0	0	0	0	0	0	0	0	0	0	0	19	40	0	81	116	2	0	0	0	0	0	1	0	3	30	74	8	3	0	0	0	0	12	14	6	0	17	32	32	0	0	0	0	3	18	3	8	0	14	44	11	2	1	3	0	2	13	1	0	0	0	81	0	7	1	13	1	0	2	0	0	0	22	1	0	4	0	1	0	0	13	0	0	0	107	5	0	18	0	3	0	0	1	1	1	2	33	2	34	1	35	0	0	2	132	0	0	110	5	1	0	2	4	110	0	0	0	0	0	0	0	0	1	0	0	0	0	0	0	44	3	0	2	9	23	0	4	15	2	11	0	7	0	0	2	10	0	20	7	0	10	35	2	0	1	0	0	0	2	3	1	0	0	11	12	1	721	69	0	7	5	4	6	0	47	0	0	5	12	1	21	2	51	11	0	0	0	0	0	0	17	7	0	0	0	8	2	2	13	11	3	0	0	0	1788	11	9	44	2	0	0	0	14	0	0	3	0	0	202	0	50	3	47	4	4	0	0	12	2	1	0	5	268	14	0	0	0	0	24	5	1	8	0	0	32	19	26	0	0	0	44	0	0	0	0	0	11	0	29	8	0	2	15	332	6	3	0	1	21	1220	2	3	14	14	1	3	0	7	6	17	0	3	1	0	0	0	30	55	3	3	1	0	3	0	0	1	26	0	6	28	1	0	13	26	15	14	37	69	4	0	3	2	260	0	1	0	0	0	11	0	1	1	0	11	13	0	3	2	0	4	1	45	2	7	6	53	0	0	0	0	0	0	0	0	0	0	10	0	2	0	6	0	0	0	0	0	0	0	0	0	13	0	0	1	9	10	0	0	0	0	0	10	0	0	1	12	0	0	0	0	0	0	0	0	0	0	0	0	0	0	0	0	0	1	0	179	0	3	0	0	52	112	0	17	1	0	0	0	0	0	3	2	77	2	0	12	1	621	0	5	71	1	2	34	0	25	2	0	0	2	0	0	2	3	0	17	10	9	5	4	0	0	0	0	74	0	1	5	57	1	19	0	177	7	26	1	12	13	14	37	0	0	1	1	24	1	5	46	17	9	4	1	0	12	0	0	1	0	10	22	0	0	61	6	0	1	0	0	16	13	6	16	0	2	1	91	0	0	0	0	0	0	2	0	9	24	4	0	4	0	48	0	0	708	0	2	31	2	4	4	0	0	0	0	2	0	0	0	0	0	0	53	5	1	0	0	0	0	0	0	26	0	0	4	6	11	0	4	0	0	0	0	1	6	72	0	4	0	261	6	5	4	7	32	4	0	1	48	7	635	1	0	0	0	1	0	6	20	2	6	5	3	0	0	34	66	0	1	6	0	10	0	5	0	16	0	0	0	0	0	4	1	0	144	0	6	0	37	6	22	243	8	8	0	0	0	0	13	0	19	106	0	0	0	0	0	2	48	0	0	0	8	1	35	211	0	1	2	113	1	9	0	0	828	166	1	27	10	46	8	1	2	17	0	0	22	0	0	0	0	0	0	0	0	0	0	0	0	0	0	0	0	0	0	0	0	0	0	0	0	4	0	0	1	0	0	6	4	1	3	0	2	7	34	148	19	0	0	36	1	6	82	1	0	36	0	0	0	0	0	19	341	2	0	1	4	0	1	0	34	4	2	0	1	0	29	0	0	0	5	0	0	0	0	0	0	0	204	2	0	122	11	0	1	2	0	1	3	0	12	1	0	0	0	12	9	0	28	65	6	0	0	14	1	1	0	0	4	36	6	0	4	69	51	1	0	6	2	0	12	0	8	0	10	0	1	2	0	147	438	2	2	16	0	0	0	2	55	7	10	621	1	23	4	23	8	73	35	1	11	5	0	4	22	3	5	10	0	0	191	159	20	4	0	3	9	1	2	17	11	1	59	806	4	6	3	0	0	9	19	1	0	1	100	20	8	6	0	10	0	380	4	0	0	0	0	0	0	1	8	6	4	13	0	2	2	1	3	0	29	0	1	0	3	0	6	4	1	3	23	29	0	0	0	0	0	0	1	1	4	0	0	1	0	5	0	0	0	180	0	0	0	0	0	0	396	2	0	14	9	0	0	0	26	0	1	3	0	0	0	0	7	1	0	1	1	0	0	13	51	5	2	0	3	2	2	6	0	0	4	1	26	0	0	7	4	13	12	0	30	4	8	9	0	0	0	0	1	0	8	110	2	1	0	0	0	19	2	9	0	0	0	0	0	2	3265	0	0	0	0	15	4	1	0	0	0	0	0	0	0	9	0	0	3	5	0	0	0	0	8	0	2	0	2	18	3	1	0	0	0	2	0	2	0	0	1	16	1	0	0	25	0	0	0	9	2	27	0	14	2	0	38	8	9	5	2	0	0	0	0	19	0	2	0	47	39	0	1	7	0	2	14	25	28	0	0	3	8	1	2	0	14	0	3	7	0	25	0	0	0	25	11	13	7	7	0	0	8	3	0	0	16	35	4	5	44	34	3	2	0	2	9	3	6	2	16	11	0	1	0	2	13	8	0	0	145	2	1	1	13	0	4	0	13	0	15	4	76	0	0	0	5	0	0	5	5	0	0	293	0	2	27	0	0	0	1	34	0	6	4	2	0	1	3	0	1	7	0	0	0	0	0	9	0	0	0	0	0	0	0	13	1	13	4	1	0	2	7	114	7	2	20	8	0	1	4	1	15	32	1	7	0	0	0	4	6	7	0	120	8	11	2	1	26	0	0	0	0	3	30	16	0	5	4	1	0	0	0	5	0	7	25	0	13	9	7	1	1	3	0	0	4	0	0	0	21	0	0	9	7	40	9	12	0	58	0	0	9	1	0	0	34	9	43	2	2	2	1	1	938	2	0	0	3	11	0	0	4	10	4	0	2	2	14	64	0	326	8	0	0	0	0	0	15	2	6	14	1	149	12	4	1	0	0	11	36	4	10	5	0	0	1	1	0	1	7	0	0	0	6	3	0	0	11	1	0	13	116	1	0	0	0	0	1	0	25	0	4	0	0	128	13	0	0	4	0	47	2	15	5	0	0	1	8	2	71	1	0	0	0	9	0	0	144	17	0	4	0	4	4	6	1	0	0	0	0	0	0	0	0	39	1	6	28	0	16	1	25	0	1	0	7	0	137	0	95	0	638	0	3	0	0	0	1	3	4	281	0	0	0	0	0	0	6	0	0	0	0	27	0	0	209	1	0	3	2	23	0	0	0	0	0	2	0	0	0	18	0	4	6	0	0	0	0	8	0	0	1	9	7	15	13	25	0	24	0	9	0	6	0	23	49	1	1	3	0	28	0	2	15	11	331	2	1	4	0	0	1	0	0	0	0	0	0	0	0	0	0	0	0	0	0	8	11	2	2	0	2	31	0	0	15	0	248	43	12	0	1	8	0	0	0	0	5	0	41	0	6	0	8	7	2	19	17	16	0	0	0	0	9	0	0	0	0	0	0	0	0	0	0	2	0	0	0	8	0	11	0	1069	2	0	0	0	0	0	1	0	22	10	47	2	25	3	0	3	2	7	10	7	0	4	3	0	0	4	7	2	0	16	3	5	5	21	5	6	0	0	0	0	0	0	3	6	9	0	0	0	0	0	0	1	1	1	3	27	0	0	3	6	4	1	0	0	0	0	0	0	0	0	0	0	2	7	0	185	0	0	15	2	4	0	37	0	7	10	0	1	0	7	5	0	0	1	0	0	0	0	0	0	0	1	2	5	0	0	13	0	0	0	0	0	11	5	10	31	0	7	69	9	0	0	0	0	0	0	1	0	241	0	0	335	0	1	2	0	0	0	0	0	2	0	0	0	0	0	0	23	0	5	3	23	0	0	0	79	17	158	5	5	0	3	0	0	0	0	7	9	2	89	0	0	0	0	47	2	8	1	1	1	0	0	0	33	0	0	0	0	11465	0	0	0	0	0	14	7	0	0	0	0	0	0	0	1	0	0	16	0	1	0	0	0	0	0	0	28	2	2	598	18	0	0	0	0	0	79	3	7	2	0	0	0	1	0	0	0	0	0	31	2	3	1	5	20	1	0	10	2	0	0	4	161	2	0	0	2	5	0	1	0	13	0	15	0	6	4	30	5	0	0	3	0	2	0	0	0	9	21	7	1	2	10	0	3	4	0	1	13	2	4	3	498	155	0	2	0	0	0	12	64	5	35	2	0	0	32	191	4	0	21	6	4	2	289	0	0	0	0	0	0	0	0	0	0	0	0	2	0	1	36	1	5	0	0	0	0	0	0	0	0	0	0	5	234	2	0	23	0	7	0	0	0	0	0	0	0	19	0	0	2	193	13	9	3	2	6	7	0	0	0	1	0	0	0	5	0	1	3	1	0	0	0	0	0	0	0	0	0	0	15	0	0	0	3	241	0	0	2	0	0	0	0	0	1	0	11	0	19	7	0	0	0	0	0	0	0	3	4	7	0	15	13	0	0	5	22	2	0	0	49	9	2745	0	1	0	0	2	18	23	27	0	7	2	8	120	3	0	0	0	5	9	37	10	24	0	13	5	0	6	27	1	61	5	7	0	0	0	1	3	12	1	6	0	0	0	0	0	0	0	0	1	1	0	0	0	0	13	0	0	0	41	3	44	10	0	0	0	17	10	60	3	11	5	25	0	0	0	0	0	0	0	0	3	0	0	1	5	0	13	3	55	0	0	216	1	5	5	0	268	28	0	0	0	66	6	359	0	0	3	0	1	14	10	5	1	2	0	6	96	14	11	1	6	30	0	0	0	13	3	0	17	0	187	11	1	0	109	37	0	2	0	3	2	0	11	0	0	2	130	10	5	46	33	0	7	12	3	0	0	2	165	63	366	0	3	13	29	225	1	10	0	4	0	0	0	0	5	0	0	0	0	0	0	27	1	0	0	0	1	0	1	0	16	5	16	0	0	0	38	0	16	0	0	2	7	0	8	14	1	0	5	12	64	13	0	0	0	4	6	2	0	25	3	32	4	18	0	3	5	2	0	1168	9	0	15	42	6	1	0	11	41	1	2	0	1	85	0	4	9	0	7	192	0	0	17	0	9	0	0	0	0	13	0	20	0	17	6	0	0	1	10	4	2	3	0	0	0	0	0	0	7	0	1	0	0	11	0	53	5	0	2	6	15	5	4	2	162	15	2	0	0	24	49	0	0	1	5	0	8	0	0	2	2	7	6	1	0	0	0	0	0	1	4	0	0	0	3	9	3	36	57	14	0	0	0	1	0	1	0	0	0	0	0	20	1	0	7	12	642	1	14	0	3	179	0	0	0	0	6	1	23	0	0	0	3	6	130	2	33	0	0	0	1501	0	1	0	0	0	0	0	1	5	0	0	0	1	49	1	11	274	0	8	2	4	15	0	1	10	3	1	4	0	0	0	0	7	8	0	0	0	0	0	0	1	0	54	1	0	0	14	0	4	0	1	0	6	5	0	0	0	22	0	0	0	0	0	0	0	0	2	1	0	0	10	0	1	4	0	0	22	0	0	0	6	0	0	0	0	0	11	22	5	6	4	0	1	0	141	10	0	0	0	1	0	1	12	10	0	0	53	0	47	95	4	0	0	0	2	2	16	28	0	1	5	0	0	0	16	17	0	0	0	0	250	0	0	1	0	0	39	7	0	13	0	0	4	0	5	1	22	12	0	119	83	9	1	0	0	0	0	57	0	4	4	1	10	3	39	0	0	0	0	42	0	1	1	38	0	9	74	5	0	0	19	14	14	5	7	0	0	0	0	0	6	2	4	3	0	0	0	0	0	0	2	0	0	0	0	2	3	0	0	1	4	11	1	0	34	0	2	12	6	1	1	0	0	0	0	0	0	1	0	0	0	25	1	25	0	38	1	73	0	1	0	0	1	0	5	1	9	0	49	7	6	0	12	0	1	0	2	0	0	0	19	0	0	2772	8	0	4	2	2	0	0	3	0	0	20	4	31	97	6	2	1	4	0	3	18	3	1	6	0	5	1	3	509	0	71	0	36	0	1	3	0	0	2	10	0	0	0	1	0	0	0	13	2	2	0	4	39	186	0	0	38	0	0	0	1	3	26	1	0	0	2	29	26	0	13	6	1	3	30	0	0	0	1	0	1	0	0	0	3	216	1	0	0	3	96	2	3	0	8	6	0	31	0	0	9	1	0	8	0	0	0	14	49	0	0	0	59	0	62	4	0	28	0	1	13	1	6	7	0	3	3	20	4	310	0	0	16	37	0	6	1	206	0	2	1	8	0	45	5	63	0	0	0	0	0	0	13	0	0	0	0	0	0	0	180	10	88	1	9	17	100	34	2	0	0	2	0	143	3	0	1	0	0	0	35	136	1	8	32	0	0	0	0	0	0	0	0	1	0	26	22	0	0	0	0	0	173	64	115	1	0	0	0	0	0	0	0	0	0	40	0	4	12	3	0	0	0	16	9	0	0	1	5	17	0	10	37	0	13	2	0	0	5	33	6	13	8	0	0	0	0	1	3	0	0	0	0	1	3	1	30	0	0	0	159	35	0	0	0	0	0	0	0	2	5	713	26	33	31	4	0	0	0	0	0	0	1	0	0	0	0	0	0	0	1	0	3	9	0	0	0	0	0	0	0	1	2	0	0	3	2	1	6	12	5	3	0	5	11	0	0	0	0	31	4	25	103	0	294	25	4	9	0	2	3	0	0	0	0	0	0	0	9	3	5	30	0	0
"SAMN10862592"	7	0	27	0	0	0	13	0	5	1	5	12	1075	24	8	4	88	0	0	0	1	0	0	0	4	34	2	116	513	4	0	322484	0	1	5	1	7	45	9	5	11	17	322	111	48	1	30	0	2	6	20	15	69	1	0	10	1450	101	26	11	3	0	35	19	1	61	1	7	5	26	965	22	34	14	2	15	40	912	0	5	0	16	2	8	6	5	4	0	0	0	0	0	0	13	3	56	6	17	1	42	52	14	11	10	19	51	0	22	6	0	3	1	37	1	6	0	30	57	18	0	21	41	3	64	0	0	0	10	1	0	25	837	0	2	15	1	6	22	3	40	26	43	42	9	75	24	13	19	0	2	0	65	1	16	1	44	7	183	26	44	5	39	13	2	73	72	15	154	7	103	56	3	36	69	158	1949	827	35	214	3	2	34	38	3	0	49	0	18	6	0	9	7	30	8	27	24	69	1	91	94	48	9	0	57	10	1	17	590	24	26	0	4	15	19	10	10	11	1	23	105	37	13	21	160	6	22	10	25	4	42	0	3	0	183	5	10	42	5	14	0	0	3	1	9	6	189	33	2	30	5	14	12	19	0	41	0	17	29	299	0	0	7	10	11	83	18	0	16	32	0	0	0	0	0	0	112	47	0	0	0	3	0	0	0	0	100	3	0	10	0	0	0	0	0	10	36	19	0	0	105	41	12	1	6	8	17	0	0	11	45	2	4	3	425	0	106	68	19	1669	5	26	106	6	70	11	5	12	12	28	0	37	10	5	5	13	11	68	21	1	0	0	87	10	4	9	11	4	2	204	16	7	10	0	24	112	10	49	33	0	283	382	8	3	7	45	0	44	65	30	8	17	42	16	38	0	9	12	66	10	40	5	20	4	77	38	34	8	92	17	2	15	139	303	252	9	0	61	1	70	13	0	186	9	12	34	788	0	11	0	0	7	0	77	2	3	0	14	2	0	9	27	85	177	1	703	68	14	99	1	0	60	80	12	32	22	70	23	20	1	121	0	7	102	91	5	9	0	734	8	87	99	0	0	9	72	68	2	0	0	3	0	1	0	3315	3	13	4	0	3	6	22	30	42	0	4	13	0	0	25	4	20	545	4	1200	0	25	6	13	582	8	47	14	151	7	0	7	16	29	19	65	11	6	6	0	3	0	38	0	0	1	2738	2	0	7	11	1	31	3	70	21	26	15	0	1	3	18	6	4	0	226	77	181	65	55	76	0	17	14	63	0	1	9	168	3	31	45	293	32	268	51	34	16	13	86	0	39	251	66	16	0	41	19	12	5	3	10	135	4	41	5	1	0	56	19	145	14	31	0	0	0	79	2	2	107	0	13	33	19	642	235	1	9	1	15	125	0	1	4	32	16	432	9	91	0	13	161	40	24	37	10	0	0	46	41	87	0	11	0	27	19	42	70	181	6	21	0	104	5	0	40	9	2	18	16	19	6	8	9	58	36	10	0	0	3	15	0	2	20	20	61	89	5	219	9	62	3	10	30	132	10	2	2	60	3	9	6	38	10	6	50	1	2	1	0	0	25	2	46	28	26	0	41	17	97	0	61	85	0	577	268	2	19	18	153	45	0	41	105	46	24	70	0	0	13	1	35	4	3	35	15	33	0	8	130	50	202	5	56	84	2699	44	95	8	9	21	0	0	0	0	2	9	65	423	0	96	44	30	2	0	1	28	1	0	0	37	0	17	5	22	0	5	8	4	2	0	0	866	423	0	11	1185	23	16	21	41	15	7	0	4	68	30	42	78	0	11	5	22	4	27	52	17	15	26	35	6	30	3	30	0	0	0	0	4	0	1	8	79	57	5	5	15	1	74	0	0	0	0	23	1	12	0	15	3	0	1	0	71	1	19	23	145	0	125	27	1	0	0	2	30	4	0	2	0	0	2	0	2	1	0	0	2	0	2	0	0	0	0	0	0	0	0	0	0	0	1	0	4	21	0	15	9	153	7	212	19	19	21	33	466	28	3	23	0	283	0	0	46	11	11	8	8	443	36	9	37	20	25	15	19	3	112	234	10	48	1993	9	62	253	46	23	15	100	10	24	19	17	30	0	12	2	68	76	128	15	286	22	4	6	42	28	62	41	34	20	30	0	7	11	11	1035	52	12	0	17	5	41	0	61	0	58	0	15	0	1	5	14	31	100	140	23	35	922	126	5	279	22	18	23	37	34	103	4	1	105	282	0	16	46	1	4	6	15	46	0	19	124	13	3	23	10	4	111	6	60	14	13	21	1	381	26	52	7	0	46	23	1	38	4	10	7	0	2395	38	8	64	13	8	9	11	9	385	23	42	64	10	1114	0	0	0	0	45	3	0	79	1	3	1	347	124	29	17	18	333	96	369	4	14	176	2	32	41	743	0	1	254	19	12	24	18	1335	12	0	29	83	135	7	52	0	42	31	0	10	32	47	4	9	15	52	130	0	14	29	0	64	130	7	1	0	60	18	14	0	112	0	3	75	6	23	0	1	6	24	0	1	15	6	3	36	13	0	1204	42	2	137	9	0	24	12	8	89	6	14	16	62	8	0	0	1	13	2045	51	5	0	5	21	13	0	46	14	45	39	57	9	0	32	136	3	26	7	4	15	201	14	128	15	30	10	1	8	86	479	0	0	0	59	0	8	13984	0	1	1	1	3	199	25	78	8	127	54	11	42	36	4	166	40	2	237	113	11	0	21	18	1118	80	118	94	17	18	47	7	46	0	38	182	11	53	44	17	0	79	4	0	8	131	0	0	2	1	0	41	88	1	14	4	17	581	4	1	24	51	5	17	52	7	0	3	2	55	1	19	16	1	56	6	1	11	88	473	28	15	0	21	26	0	12	127	0	230	164	19	2	15	7	81	15	52	9	0	0	28	278	151	0	12	352	0	31	0	2	0	17	383	49	3	24	3	0	0	0	4	41	100	81	24	24	48	110	28	104	41	0	54	91	46	1	0	405	0	55	423	14	0	53	24	104	96	18	13	16	11	202	1798	3	10	52	23	0	43	0	0	0	2	0	0	0	1610	8	23	4	28	20	0	37	31	31	1	0	9	27	12	25	21	10	0	43	0	41	7	6	89	31	48	20	38	90	39	61	88	39	171	107	62	25	316	13	16	7	28	0	34	0	4	102	257	3	0	0	37	36	90	10026	319	6	0	6	0	0	24	7	23	0	3	117	4	13	22	41	4	0	12	4	18	10	499	63	3	3	7	1	2	0	1	44	293	14	0	0	0	0	89	0	0	0	177	1	11	2	13	1	0	0	24	0	17	0	59	0	26	49	13	11	0	0	97	11	81	26	6	129	7	23	2064	1	4	0	95	34	9	0	32	133	9	2	0	0	0	3	0	866	17	236	0	39	118	18	189	21	0	8	123	510	101	629	16	30	0	0	1	28	6	6	61	41	4	5	0	0	0	0	3	12	7	2	2	60	232	9	1	1	2	0	9	1563	20	7	287	18	36	46	38	2	37	37	7	33	0	3	25	0	23	1	109	134	1	11	24	87	158	43	66	39	112	50	48	0	186	14	6	55	0	19	4	68	87	2	902	132	11	6	80	18	91	41	31	14	49	744	3	3	0	3	7	26	1	68	20	133	13	153	47	0	6	1	37	234	7	270	135	0	32	13	125	7	39	121	61	13	16	11	131	4	28	18	16	18	54	0	21	1	11	164	0	21	42	12	4	7	120	588	11	44	12	434	9	0	0	1846	0	36	2	14	322	2	3	58	0	0	128	0	11	14	189	35	7	60	3	17	0	18	39	3	1242	7	3	779	12	541	0	71	15	11	5	30	129	71	3	14	0	12	15	0	9	60	11	290	9	15	0	1107	3	11	0	12	33	78	0	19	5	2	13	0	0	953	0	6	25	127	0	67	37	0	8	33	50	110	3	9	35	4	109	20	0	14	1150	0	0	0	0	31	13	6	1	7	0	152	0	9	2	13	0	68	8	1648	0	126	19	9	2386	25	2	0	93	1	2	108	1	0	2	89	11	23	34	165	23	0	24	71	5	0	71	0	8	5	18	4	151	1	1	8	32	0	9	0	3	66	0	40	6	136	195	5	11	28	3	4	19	23	4	71	0	5	27	4	0	35	41	0	56	115	134	20	19	19	50	24	31	7	80	466	0	15	34	0	0	38	136	657	1	22	7	13	44	22	2	115	31	28	59	49	10	21	220	23	0	1	8	17	7	0	0	12	31	1	0	22	57	95	2	18	49	5	256	0	9	9	0	30	16	45	202	59	23	24	36	96	0	0	46	227	832	49	22	43	0	60	0	3	23	3	14	15	10	7	4	22	30	0	3	3	86	0	13	0	0	116	4	0	128	32	3	0	5	61	3	3	70	52	0	224	0	231	3417	24	0	0	0	0	3	18	401	76	12	45	208	0	32	0	16	1	19	40	0	0	0	18	0	0	0	105	18	32	16	88	96	13	29	10	0	0	9	19	4	14	4	19	1	0	34	0	57	0	325	73	9	51	16	1	31	7	6	37	0	0	32	23	36	31	0	0	0	4	28	43	20	9	15	2	0	365	1	1	0	0	1	1	8	37	46	0	71	24	0	33	12	32	0	0	0	274	0	1	12	0	9	0	44	20	10	10	52	6	18	38	0	9	2	121	14	16	1	4	135	15	28	48	113	233	45	12	3	0	63	38	1	195	213	280	0	309	12	23	26	88	26	5	12	8	63	0	68	4	86	1	0	86	186	48	214	23	2	4	1177	54	6	49	21	0	7	543	337	16	19	0	1	15	53	55	36	2	21	193	47	0	0	0	0	29	24	29	11	10	520	17	52	45	103	35	23	21	1	29	12	38	8	11	10	143	1	38	53	21	41	5	0	27	31	41	9	20	75	4	124	4	12	2	53	5	13	2	0	23	3	119	18	56	16	49	49	110	52	19	57	7	127	2	10	0	38	26	29	1	14	34	0	5	2	7	38	5	26	7	3	0	361	96	157	3	18	36	12	74	78	5	6	15	179	125	36	11	0	13	11	5	56	0	0	58	10	57	2	148	141	17	3	6	0	15	18	206	29	16	1	0	0	2	21	15	31	31	13	0	3	91	28	33	312	142	32	15	7	32	91	43	1	20	1388	12	79	31	89	333	11	414	505	3	21	36	1	24	4	0	1	32	61	6	2	0	12	49	4	0	73	0	21	29	9	17	0	27	9	1	27	25	0	8	15	32	44	65	10	6	12	0	0	0	1335	67	656	394	32	7	0	0	1	0	5	0	43	56	419	12	5	0	4	29	30	8	13	19	36	46	26	6	16	27	0	47	61	19	30	0	0	38	2	54	4	4	12	25	27	12	8	145	2	27	0	12	11	5	101	5	33	82	24	636	13	737	190	4	21	32	1	150	43	10	31	3	18	31	22	2	0	24	25	53	3	9	9	1	11	8	11	21	12	491	12	1	6	55	31	71	0	60	15	0	128	48	1	105	1	12	31	40	3	1	14	24	30	15	0	137	0	0	79	0	45	3	0	65	5	44	16	594	35	117	52	44	191	0	13	2	0	5	2	22	0	5	1	17	5	4	76	1	0	6	1	0	0	13	3	19	0	306	52	52	15	0	0	0	7	29	39	8	66	16	0	38	114	0	0	0	0	0	2084	75	76	85	23	61	28	1147	61	78	42	26	1	0	0	0	0	0	4	0	70	37	16	13	48	4	0	0	0	0	0	0	7	148	2	46	26	7	1	124	0	0	0	1	14	7	1	0	24	41	201	22	91	12	27	91	12	3	43	11	8	113	59	1	23	3	20	57	4	103	5	408	8	1	6	1	0	0	0	0	0	14	51	0	2	75	44	2	1	15	0	3953	66	103	36	92	7	0	15	0	0	0	32	5	0	15	13	77	52	214	3	0	0	0	0	40	2	65	39	0	0	5	70	168	27	53	0	0	14	4	1060	0	17	11	0	5	1	0	10	110	66	1	1	0	3	25	13	20	2425	0	0	0	75	43	31	1	0	0	77	7	0	0	57	34	5	5	0	80	2	4	3	11	1	21	0	65	1	217	6	0	412	7	37	7	0	0	19	35	16	27	5	0	25	1679	40	5	59	1	68	58	32	18	17	29	8	4	0	23	0	0	2	15	278	41	4	21	5	210	85	17	236	10	29	52	648	0	33	14	1	14	111	46	0	91	29	30	5	0	369	13	234	36	26	40	0	0	17	5	6	57	23	99	21	2	8	127	25	11	3	1	18	1514	35	6	61	47	25	244	6	0	240	8	925	3	351	344	296	36	48	15	3	96	50	23	75	27	8	14	51	60	29	16	0	1	122	4	55	0	6	9	0	1064	17229	47	32	11	61	3	269	26	42	5	5	2	0	28	8	34	0	0	0	433	43	11	39	11	5	73	0	100	0	0	5	76	41	47	45	1	0	0	76	57	9	38	3	20	9	10	0	0	0	14	48	0	8	54	5	1118	14	11	7	7	0	6	139	1	0	55	2	10	1	479	14	13	24	1	21	2	27	19	25	2	54	17	105	5	10	20	21	23	4	10	16	60	9	46	0	28	0	82	0	2	0	1345	12	2941	58	21	2	43	11	0	18	318	160	19	7	18	18	43	12	68	366	1	12	120	1	0	4	89	33	28	9	30	9	5	32	6	20	0	54	5	36	149	0	4	52	14	6	31	6	2	4	39	16	11	100	45	36	0	4	45	35	25	5	0	0	44	24	4	39	9	2	1	434	6	46	2	1125	0	95	8	23	0	13	0	164	21	231	2	0	19	30	6	8	56	220	63	19	17	2330	17	27	60	32	19	42	1	2	18	57	29	1	9	43	23	0	6	151	0	0	6	5	0	10	2	7	0	0	0	0	12	133	38	8	59	3	1	36	2	29	26	170	1	51	161	9	0	17	3	12	38	0	30	0	0	0	0	32	0	19	22	0	72	15	11	3	0	0	0	109	21	0	0	0	4	0	10	0	908	84	0	223	13	5	1	37	4012	1	26	6	22	13	7	61	0	320	0	0	12	2	16	9	1	23	38	1	9	2	348	11	10	28	24	35	31	0	1	96	153	0	17	78	1	91	187	15	15	0	116	19	28	2	26	10	26	8	0	0	2	49	2	0	422	0	1	618	0	4	3	0	57	0	1318	11	11	5	0	0	0	7	15	8	19	7	19	0	266	24	0	0	0	0	18	0	64	312	24	35	0	0	6	21	6	175	13	111	0	236	14	27	85	2	85	48	0	0	2	1	25	3	320	50	8	11	4	1	0	4	4	121	187	87	0	3	29	11	0	65	55	22	0	840	189	1	22	43	25	59	0	10	30	1	0	32	529	0	0	13	0	29	2	0	19	1084	0	328	32	41	20	17	6	38	15	4	0	0	0	7	0	866	1	53	18	35	8	102	76	26	4	39	1073	0	0	76	1	34	0	1	1	13	3	2	5	697	0	13	0	194	31	0	16	8	50	22	244	657	538	19	30	3	6	1166	56	87	3	4	13	2	40	73	1256	21	12	928	0	27	2	31	5	12	22	2	6	14	102	180	0	10	34	16	2	10	10	1	286	22	38	17	12	22	23	37	10	0	9	15	11	3	1	15	206	14	0	34	1	16	26	0	114	2	4	0	6	0	19	2	42	5	0	59	57	7	56	1	0	0	41	0	187	40	82	456	3	308	1	5	14	27	0	21	0	35	64	17	0	34	4	2	2	13	43	30	93	0	0	18	14	20	8	140	4	738	0	0	2	0	1	45	27	4	28	1	0	0	0	0	0	12	24	348	15	0	213	3	105	28	0	58	2	3	0	15	84	0	0	24	23	17	1	45	20	67	97	31	0	0	24	1	1	221	6	0	0	403	1865	19	28	105	49	24	0	105	141	140	26	6	10	2	78	1	31	19	0	169	334	1	38	280	30	49	3	18	3	26	0	1	3	38	18	0	0	0	5	0	51	2	3	1	0	0	41	0	1	0	0	30	25	12	4	0	1	1	98	0	0	0	0	0	0	7	0	2	0	48	6	1	0	33	0	0	31	0	0	0	0	0	1	0	0	0	0	15	0	3	24	33	8	2	2	0	0	0	0	0	0	0	0	0	0	1	229	4	147	2	2	1	14	8	97	14	0	4	7	28	6	58	148	4	25	0	4	0	0	14	4	73	92	10	30	3	21	16	24	1	772	2	512	0	108	31	11	0	0	16	1	1	56	0	20	23	91	2	2	8	3	3	13	17	15	90	0	565	92	20	22	20	174	93	99	0	25	16	0	14	97	0	30	49	10	1	10	7	0	314	9	100	26	24	0	0	0	1	0	23	1	41	0	23	17	8	2	486	16	17	0	78	6	22	5	0	261	0	568	49	898	30	28	214	0	2	31	0	95	5	4	3	79	0	7	14	55	46	0	0	0	51	1	33	41	78	26	19	11	67	0	2	17	22	24	0	0	0	0	9	0	6	0	0	0	0	3	1	0	7	38	7	26	56	25	38	8	116	66	8	14	0	0	13	4	2	0	4	255	0	3	34	5	11	111	10	0	0	11	0	7	248	2	8	19	1831	17	0	66	17	58	0	57	0	5	20	1	16	0	70	37	24	1	0	7	9	38	23	33	26	9	2	31	1	0	10	3	40	16	0	2	65	21	0	12	44	0	0	9	26	127	142	48	6	11	764	1591	5	87	3	0	726	519	93	5	0	0	0	0	11	45	0	49	2	1	242	23	229	2	2	1	12	14	10	10	1	0	11	12	131	6	241	7	29	3	751	29	2	21	44	28	0	24	18	0	16	14	1	5	81	1	93	0	0	7	70	0	2743	10	5	4	18	0	2	22	82	9	58	3	15	7	14	1	19	0	0	9	128	51	0	11	5	3	40	0	0	0	0	40	27	0	1	1	1	18	29	27	40	39	97	0	0	0	9	209	7	2	60	34	337	21	0	70	0	436	0	150	343	209	196	0	3	121	53	0	0	0	2197	88	9	7	0	0	0	24	36	19	14	0	0	0	0	13	24	0	1	0	0	0	13	2	5	130	49	206	52	44	13	21	9	11	44	20	1	0	5	16	1	1144	6	6	8	43	2	40	209	3	0	57	36	9	16	0	8	9	27	79	0	13	0	0	218	59	69	22	17	2	17	43	22	19	0	2	21	265	2	543	505	261	0	0	3	11	0	0	44	0	1	0	12	0	2	17	16	9	12	16	12	11	18	18	10	2	73	107	27	28	0	38	23	15	12	8	4	22	71	655	0	0	0	44	0	0	1	0	20	13	2	10	1	5	45	765	2	33	185	2	3	166	0	3	125	0	0	66	280	10	266	90	17	362	0	0	174	1	327	52	148	188	0	0	0	0	0	0	0	46	15	12	4	28	54	7	38	83	500	2	42	53	8	5	41	4	60	281	28	9	101	77	45	0	14	31	54	257	0	34	18	10	7	27	2	2	277	3	35	0	19	21	16	1	116	123	0	177	3	23	0	2	42	19	1	18	39	84	75	29	175	76	0	192	1	5	18	486	94	9	0	105	0	0	0	0	0	7	0	1	0	0	0	43	2	12	27	4	27	0	27	30	0	2	711	5	24	0	0	0	0	620	56	29	46	0	59	42	59	8	283	38	1	0	0	35	146	1	14	168	1	20	1	4	29	24	28	118	743	6	1	34	0	23	2	34	0	6	8	19	6	0	4	24	0	17	6	0	10	28	15	5	0	58	3	65	46	30	1	40	19	23	166	0	105	188	7	3	1	19	0	0	186	0	1	15	0	8	174	28	3	11	39	71	69	13	24	55	0	0	13	27	2	19	70	4	0	3	59	143	15	0	0	82	3	0	1	2	8	10	13	7	97	21	11	34	4	3	14	20	5	54	60	3	0	17	59	28	0	35	21	107	146	67	61	894	4	12	0	49	5	15	0	38	29	0	12	23	13	0	22	0	5	230	57	19	58	1	20	38	0	86	33	20	14	25	7	8	605	659	58	1280	1	7	9	16	2	0	0	0	80	0	0	0	0	0	1	0	0	73	42	29	1	0	1	239	8	161	0	1	1	22	33	4	1	106	4	6262	6	33	24	78	17	0	0	221	9	0	0	22	0	0	0	0	0	0	0	115	0	0	11	7	2	0	1	0	0	0	0	4	152	8	18	5	28	31	14	11	0	0	1	0	1	145	2	73	73	0	0	3	2	935	17	0	0	0	0	14	20	15	6	0	44	18	1	1	0	35	2	60	8	10	1	48	23	12	18	36	5	0	17	1	0	1	0	0	0	141	4	5	118	19	303	6	72	1	25	42	9	15	22	22	28	43	0	38	9	0	0	0	0	0	17	52	9	341	28	84	0	17	37	0	0	18	33	1054	495	20	26	19	0	16	12	200	23	56	17	0	16	7	6	10	99	175	62	23	20	0	2	21	0	30	1	10	149	2	0	0	5	37	31	3	7	1	0	0	45	5	66	4	34	20	5	18	0	609	0	23	0	6	32	0	1	39	21	14	14	9	14	96	5	160	118	0	5	24	603	25	68	134	14	371	34	1	625	16	797	5	53	4	255	20	34	1	566	56	12	0	15	19	11	22	2	5	10	23	27	16	2	0	66	641	6	1	404	2	21	26	355	0	109	0	4	22	1	1	5	41	36	18	8	1916	4278	9	7	0	0	0	7	56	102	21	49	54	24	3	92	1	16	7	0	2	0	23	1	24	21	1	1	0	3	0	0	55	3	29	28	0	8	6	1247	8	42	1356	12	57	2	3	26	2	93	8	22	34	26	9	0	0	67	8	4142	14	56	4	0	0	12	82	52	14	2	957	76	31	424	14	8	2058	117	8	15	21	0	0	20	0	50	2195	27	0	46	14	18	1746	0	0	2	0	2	1	95	0	1	1	0	0	142	10	0	0	0	0	18	60	88	6	22	52	1	1	0	0	0	0	0	30	523	0	2	0	41	48	148	149	0	8	1	2004	58	0	10	0	66	1088	1207	0	26	18	29	14	3	97	0	8	10	0	12	47	254	0	16	6	0	2	2	0	34	23	157	52	0	0	0	0	1	1	44	0	4	4682	2	17	5	4	87	11	1	6	1	0	74	6	0	18	172	1183	1860	28	48	1	3	3	28	9	12	0	34	84	9	21	67	7	113	222	70	9	0	59	35	97	14	0	34	20	102	1660	9	0	5	1	12	19	75	183	312	132	68	1	139	13	0	7	3388	31	7	26	1	24	35	45	43	139	13	34	19	11	0	8	85	73	7	1432	13	75	62	37	1	9	54	0	0	0	0	0	0	0	0	441	1	0	24	39	55	21	1	29	0	0	0	0	40	0	0	0	0	0	71	1	21	13	95	3	144	10	25	27	34	18	38	0	0	26	13	1	52	23	399	206	202	1	3	9	37	9	1	9	71	12	12	7	117	250	59	97	200	228	143	35	91	0	1	1	10	22	31	197	57	21	139	0	6	44	0	0	10	0	1	8	0	0	0	228	241	9	28	33	9	0	0	0	5	0	9	1	7	39	246	41	1779	10	0	16	4	1	171	18	8	4	0	65	0	26	0	221	52	0	1	1122	2	17	9	7	9	1	0	34	0	0	92	22	4332	5	21	19	41	80	17	32	63	23	14	20	0	36	490	26	9	4	88	1	83	0	7	21	1	12	0	0	4	58	22	20	50	0	19	14	0	0	5	180	0	0	0	0	6	4	30	13	86	0	0	0	0	0	3	7	42	98	0	0	38	1	13	2	25	11	0	5	33	0	0	51	0	55	0	0	0	431	7	35	10	69	2	19	4	0	0	979	328	474	19	0	3	0	0	7	0	0	0	40	38	2226	0	25	33	90	3	25	61	0	0	11	0	24	10	0	42	75	54	0	0	10	27	20	0	6	16	1	22	0	0	222	0	19	9	1	1	80	592	19	43	42	394	2	1518	236	20	91	7	3196	0	2	6	14	63	138	0	68	927	66	118	97	200	228	14	420	25	7	217	1	2	147	154	117	1109	374	177	11	8	15	19	1	65	5	52	162	21	0	29	23	6	43	68	14	167	2130	5	11	12	1	18	57	8	14	36	0	0	0	4	1	0	2	0	18	15	44	18	152	6	55	57	48	0	19	61	96	0	0	0	0	1	0	0	0	0	0	3	371	11	5	10	182	50	3	120	7	26	25	245	3	32	0	4	0	0	0	0	0	0	0	0	0	0	0	0	0	0	0	40	3	2	0	4	21	0	12	28	0	18	5	59	73	9	3	1	1	0	4	6	5	18	83	344	70	0	22	754	15	153	1	0	4	80	122	4	139	6	280	15	9	266	9	25	992	14	0	5	21	1	100	45	19	33	9	58	3	40	9	7	17	41	55	17	15	0	1	16	151	0	2432	645	23	46	10	60	30	62	3	11	0	0	0	2	126	36	0	0	44	11	0	8	7	9	1	2	14	0	227	23	11	1	20	115	0	85	56	11	12	1	89	3	1	0	0	12	29	19	57	13	16	9	25	83	73	2	61	2	0	17	19	19	24	0	6	0	0	32	11	1750	32	633	219	5	8	99	16	168	12	151	0	724	18	137	23560	26	119	4	231	14	136	0	0	6	2	0	441	0	58	9	17	36	0	10	0	15	6	25	25	46	346	1	17	15	13	36	7	0	8	0	241	57	0	0	33	11	46	17	132	0	2	97	8	0	0	0	0	11	37	64	18	70	14	23	3	23	9	4	6	1	11	6	5	0	0	15	595	5	84	14	10	30	42	6	226	3	8	26	9	0	1	5	22	63	199	0	0	73	7	9	16	11	12	136	30	40	11	7	6	89	0	26	0	1	6	0	0	0	20	30	16	3	0	11	31	19	17	7	23	14	41	0	40	5	0	0	20	206	96	26	12	78	266	2	2	3	11	1073	424	18	21	27	7	13	278	0	1	40	1609	0	9	13	0	3	0	2	7	0	5	11	0	154	650	42	781	13	79	11	17	15	481	4	0	0	0	18	0	31	0	209	175	203	10	2	0	99	34	26	0	1	0	0	47	31	1502	66	1	74	15	1	0	2	1	3	22	0	24	3	1	17	0	33	50	13	52	476	56	29	0	192	476	0	0	69	7	16	50	31	46	13	0	0	0	0	2	117	0	0	2	25	0	34	16	767	6	10	29	0	288	14	0	204	56	0	73	5	2	37	20	3	0	22	5	1	13	39	0	76	7	16	0	105	0	22	18	0	38	54	1	14	10	0	29	159	35	14	7	3	30	107	93	37	5	0	174	21	441	0	8	1	23	7	14	28	9	5	1536	7	34	0	0	0	1	1	1	7	410	1055	44	9	12	53	3	122	154	1	4	25	0	0	7	0	5	29	2	0	0	0	1	0	0	0	0	111	2	61	21	18	32	118	17	9	8	36	23	68	4	67	33	13	0	47	24	11	53	0	0	24	21	7	37	28	0	64	101	4	19	0	24	58	4	7	61	36	10	1	29	0	96	73	8	0	57	134	1	30	14	13	40	0	583	140	698	0	0	3	265	11	0	0	1	1	0	21	145	138	45	10	183	70	3	6	65	0	27	0	1	4	1084	286	7	20	0	3	8	0	43	0	1	5	21	39	11	33	0	11	1	2	0	439	20	60	60	0	0	101	5	2	10	3	1663	121	69	0	1670	7	49	0	0	18	0	13	169	335	1485	3	0	0	0	23	5	51	19	0	45	0	10	109	5	271	34	7	1	39	27	81	2	579	1	0	17	5	67	57	0	85	21	32	3	0	48	0	142	0	0	42	82	81	25	7	8	0	1	541	29	0	0	0	1248	24	18	29	125	37	5	20	14	16	67	5	76	277	689	15	35	1351	41	55	0	19	1	7	0	25	2	105	36	23	0	306	86	0	6	0	0	0	1	0	7	0	1	150	11	25	11	10	673	34	37	100	9	0	9	27	2	15	30	5	14	0	0	11	14	3	28	106	5	2	0	14	9	0	1	6	13	743	41	4	40	38	0	58	11	1	27	24	8	1	2	16	43	0	10	29	19	1	3	0	40	15	190	37	3	0	6	16	122	0	760	0	8	141	17	4	50	6	24	55	24	0	38	24	5	1050	1	10	0	0	757	109	13	0	0	10	8	0	253	0	23	233	10	12	53	0	0	57	8	115	0	31	0	76	0	36	25	1	0	367	52	109	68	8	84	22	42	23	26	0	7	0	1	0	140	47	4	196	296	100	1263	0	37	511	7	20	42	1448	48	48	21	22	58	1	80	59	1	517	12	472	92	14	22	1	161	43	0	2	1	30	12	0	943	0	11	0	786	2	0	80	281	13	65	22	29	0	0	0	0	0	32	0	0	1	27	7	95	1	0	69	1	5	20	16	274	0	50	751	35	25	0	0	0	0	17	2	4	0	1	554	26	8	16	46	67	15	3	0	3820	646	0	0	13	74	23	95	36	63	14	1	25	3	34	17	17	1	568	1	0	55	1	8	0	6	72	9	13	25	44	41	152	0	0	54	12	0	11	36	24	79	199	0	1	18	34	32	16	7	27	27	31	1	0	12	360	70	0	0	0	0	4	31	2	13	53	5	106	8	29	12	0	0	122	1	0	0	2	1	0	0	0	215	4	1	0	180	0	0	0	0	0	59	56	12	32	12	22	2	1	9	14	19	24	15	11	2	40	93	21	0	3	0	38	156	0	0	3	0	2	25	2	29	34	5	18	40	1	70	49	3033	1	14	0	36	15	612	12	0	1009	56	1	52	19	16	1825	42	41	0	75	58	55	18	0	11	0	60	2	35	6	39	22	1	15	9	8	1	253	0	468	15	4	1	49	3	0	0	0	2915	32	5	51	0	0	0	936	1	10	0	0	68	97	12	104	61	1	0	0	0	0	0	0	0	0	1	167	0	1	13	0	0	1	0	0	0	49	0	2	0	18	25	0	10	32	0	323	6	310	0	15	0	0	2	5	0	0	1	0	0	67	53	10	33	18	17	31	118	2	1	0	0	1	0	0	0	0	4	0	7	0	0	0	0	17	8	40	16	118	252	0	10	7	44	724	69	1	7	6	33	280	6	8	10	112	169	2	56	7	13	3	38	44	21	167	9	41	21	101	39	3	74	15	12	6	13	46	5	0	0	0	0	7	2	0	8	0	0	2	140	3	8	1	8	1	175	16	1	4	6	11	34	3	5	4	6548	0	0	190	10	0	28	24	519	32	0	55	1	30	149	56	57	16	114	3	1	0	120	5	75	46	12	66	16	30	59	1015	145	12	0	62	39	13	0	10	5	2	11	27	1	4	13	2	1	275	0	77	264	3	6	5	5	73	873	2	12	210	80	4	74	8	0	0	12	7	46	188	0	41	295	4	0	7	2	1	12	17	14	62	30	27	261	12	55	1	0	0	24	131	30	0	31	3	53	7	8	7	2	0	29	0	5	54	16	137	8	0	66	2	4	32	35	52	35	85	387	14	2	15	35	32	9	0	332	54	100	11	0	9	240	0	0	0	2	51	64	4	35	0	0	1666	25	12	13	25	3	12	43	0	30	27	11	30	0	20	13	8	0	0	3	32	19	20	18	167	5	1	11	23	320	37	64	3	0	97	1	24	40	47	249	64	0	0	410	18	1	0	54	14	1	0	1	2	4	4	0	0	0	5	387	47	260	1	16	4	32	12	20	16	73	0	23	7	0	98	12	0	29	7	98	17	104	52	31	0	0	66	23	46	1	24	105	34	48	32	101	12	2	55	15	1	40	106	0	58	3	1	47	6	15	0	18	51	6	14	82	46	86	4	0	0	13	1392	22	51	1	38	27	1	91	21	0	12	1	168	1885	49	52	13	11	53	37	31	4	55	69	69	125	14	20	13	2	0	256	0	117	25	23	12	39	1	25	0	15	219	18	3	89	386	64	161	5	3	1	24	2	1	6	18	122	74	7	3	82	7	30	1049	171	20	3	0	28	5	56	0	10	10	98	51	11	20	0	25	2	68	100	15	30	0	2	2	16	0	0	9	14	31	0	294	42	210	17	27	0	25	15	4	492	24	1	25	39	77	0	0	237	66	16	139	139	83	21	99	280	8	41	138	2	0	16	33	90	68	37	6	120	2564	30	10	0	0	0	1	1	3052	176	32	4	154	15	43	54	2	4	22	340	139	2	63	99	0	11	15	3	5	0	0	3	4	0	1	0	0	0	0	0	11	108	17	29	0	472	12	0	287	106	0	0	0	90	8	176	50	4	156	0	64	62	1536	0	3	323	58	106	1	19	41	206	54	163	474	242	83	0	15	16	0	13	28	0	141	21	9	21	48	0	1	64	88	24	564	15	27	7	26	1	0	31	107	30	24	6	292	158	0	0	95	62	137	18	0	46	56	17	11	75	154	3	25	1	6	0	148	4	31	4	11	18	5	15	0	0	58	10	162	32	4	25	3	13	14	0	138	15	87	4768	35	34	0	111	20	174	2560	0	0	353	0	18	0	24	183	1	0	81	22	60	34	11	1	160	22	0	0	86	36	10	13	141	6	27	962	32	72	59	0	14	64	10	64	127	2	29	0	7	91	94	552	1395	4	6	84	57	57	616	1	137	8	147	0	11	17	102	469	2	43	36	22	10	72	22	1	0	1	3	0	3	0	0	21	25	2	25	81	10	39	25	8	44	13	1	0	2	1	40	5	0	6	167	0	53	54	0	2	179	0	26	0	12	8	0	1	0	0	0	0	0	50	65	4	4	0	0	0	3	58	10	113	116	736	4	3	1389	5	1	4	328	54	2	147	1134	54	0	81	22	0	211	8	2	21	65	55	10	653	8	15	18	6	8	2	27	146	0	0	36	0	0	55	10	12	333	0	0	0	7	18	49	48	4	6	0	7	15	6	0	10	36	0	17	5	0	24	67	56	15	264	38	0	45	18	58	0	0	0	0	0	0	2	49	96	57	68	902	0	37	59	5	25	3	8	108	341	25	6	22	525	1	0	319	6	5	28	550	187	52	105	4	2	69	0	3	234	156	0	567	4	12	149	26	3	2	65	23	11	5	2	0	21	29	11	8	66	30	46	22	31	1	20	17	61	49	3	0	58	0	7	42	0	3	0	142	88	11	8	0	1	23	5	21	105	0	40	69	32	0	1	11	246	22	20	29	60	17	158	196	2	19	5	33	0	13	3	0	0	0	0	12	19	82	1	4	2	9	7	0	0	65	11	0	0	1	0	0	0	0	13	59	60	24	140	32	12	25	1	144	28	8	3	0	18	0	32	0	178	0	2	848	0	5	9	20	141	47	0	3	159	17	72	5	0	10	297	3	26	27	1	11	38	3	0	0	24	4	0	30	42	2	0	14	3	1	135	3	10	1	0	20	1335	34	112	11	0	0	0	137	4	48	42	0	3	553	21	0	79	33	0	16	1	42	1	3	7	1	835	9	8	599	17	1	75	6	245	83	33	3	34	69	125	62	401	19	20	4	0	21	78	1	15	87	55	75	340	20	2	7	3207	414	70	652	229	287	19	2282	37	18	25	123	47	265	0	3	16	3060	53	1	0	300	88	40	0	27	307	55	7	16	1	43	2	33	5	123	62	2	189	102	6	75	42	101	77	172	3	37	0	36	0	11	0	17	50	1662	1	2	14	23	31	0	19	0	26	0	0	119	276	0	0	37	0	0	184	3	4	0	0	0	0	0	0	2	0	1	0	3	2	0	0	0	0	21	0	1	5	0	17	2	0	0	3	11	20	0	0	0	0	2	8	0	0	0	20	10	1	6	1142	0	34	104	199	64	0	26	24	0	2	0	42	0	0	1	0	0	1120	1	0	14	22	14	0	0	0	0	0	244	17	1	47	8	0	5	0	1	78	0	0	0	0	40	0	0	2	7	0	0	0	0	224	3	3	0	177	53	0	18	0	151	0	0	0	51	0	0	1	26	99	259	46	17	0	0	0	0	0	0	0	0	0	12	0	19	250	87	1	0	0	0	0	1	0	2	2	63	0	0	0	0	0	0	7	9	1069	0	4	105	6	0	0	0	0	0	0	0	0	0	0	0	4	0	0	3	0	0	113	44	4	1	13	42	16	504	0	0	0	692	0	48	0	73	0	1	11	108	0	0	0	1162	0	0	0	47	87	1	0	13	3	6	66	1	2	24	0	1017	1	0	1857	1443	477	2	15	223	0	2	38	27	0	0	7	1018	86	3	0	0	47	2	5	0	0	0	1631	255	24	23	0	5	63	11	15	32	9	3	18	41	0	19	0	0	43	0	19	34	2	0	13	72	0	0	5	1	9	21	0	1	0	170	25	7	1407	27	58	12	7	5	22	0	0	8	435	2	17	27	128	12	5	19	0	8	7	46	13	85	19	1308	17	1272	80	4	1	0	2	11	804	13	1	0	15	0	134	1	5	0	17	936	9	36	0	36	30	0	25	1	10	31	15	3	13	169	0	1329	7	10	36	14	0	0	1	13	61	84	8	490	41	100	0	451	45	149	1	19	16	13	24	1	32	0	0	2527	1	19	380	26	33	1	0	0	5	10	136	0	202	0	0	0	15	107	0	4	29	30	8	0	21	21	6	24	2198	4	96	1599	19	0	635	9	0	0	70	290	32	3	2	1	3	18	1	40	0	0	0	0	243	28	2	3	0	12	0	0	0	23	94	0	192	0	0	25	86	1	0	86	8	14	40	8	0	3	5	1	120	183	0	77	0	0	21	5	3	74	3	18	57	44	9	5	4	8	17	119	6	0	0	185	0	72	11	4	1	3	72	5	60	15	0	0	13	0	83	3	6	18	179	2	9	0	18	0	0	57	1	0	13	0	21	73	0	0	1	12	0	0	0	0	1	3	0	15	20	25	1	8	0	0	0	37	3	0	1	28	0	8	0	0	0	17	0	1	4	99	0	0	0	0	7	12	2	21	2	0	49	0	0	4	132	1	5	4	64982	2	35338	17	0	4	6862	7588	15	38	17	6	0	4	0	0	538	0	22	0	0	71	15248	1	804	6	13099	0	97	1	47	106	0	15	10	5	9	0	38	2	9	2	16	0	22	2	8	5	55	28	1545	25	41	55	52	8	27	0	1	135	11	134	0	17	5	2	55	4	9	0	10	0	57	120	0	56	49	5	4	0	21	35	42	66	0	0	3	7	0	2	0	22	0	4	24	0	0	0	2	0	151	35	4	46	0	1	61	34	1680	5	890	52	292	4	0	25	36	9	2	2	0	3	35	3	4	8	7	6	53	69	0	0	0	0	0	0	0	2	0	2	0	0	0	0	0	0	1	3	0	0	0	1	0	0	0	2	0	6	0	0	0	7	0	0	0	48	1	0	0	1	1	0	0	0	6	0	0	0	0	0	1893	0	0	0	0	0	0	0	0	2	1	0	38	0	11	2	76	0	0	0	12	2	0	0	35	0	1	0	0	0	0	0	0	0	0	0	0	0	0	0	0	0	0	0	5	0	36	0	0	0	0	81	3	0	0	1	0	0	9	0	4	34	0	0	0	0	174	1	1	0	0	0	0	0	1	0	0	1	0	0	0	0	0	0	0	0	0	0	0	1	0	0	0	2	0	0	0	0	0	0	24	0	2080	0	0	86	28	2	3	0	12095	4	155	4	7	13	27	14	1	0	0	2	9	3	35	0	0	23	0	0	36	0	0	11	0	5	0	24	0	0	0	37	1	0	1	0	36	1	1	0	49	18	3	0	1	0	0	0	0	0	32	16	0	4	0	1	2	19	0	26	0	0	10	0	0	0	0	2	21	1	0	0	0	0	0	0	17	0	1	9	0	0	2	0	0	0	10	34	0	26	17	0	19	0	25	21	25	0	0	0	13	1	27	0	5	0	0	0	54	0	0	3	0	0	0	0	4	4	45	2	20	0	34	135	1	0	0	0	1	54	0	0	0	3	0	0	0	4	1	0	8	9	9	1	10	3	0	5	1	0	107	17	3	1	0	19	2	0	4	0	2	9	5	0	74	2	28	4	25	0	16	0	60	2	10	551	18	1	2	72	27	5	353	0	65	28	14	337	31	34	2	0	0	0	6	17	13	3	4	0	120	0	0	0	20	38	0	0	61	15	1	1	2	2	256	8	39	0	32	15	0	0	0	0	0	0	0	0	0	0	6	0	0	24	0	10	0	0	2	1	0	0	4	6	0	0	24	0	0	21	3	0	0	0	0	0	0	0	0	0	0	0	0	0	0	0	0	0	0	0	0	0	0	0	0	0	0	0	0	0	0	0	3	0	0	3	0	0	0	0	0	0	0	0	0	0	0	0	0	0	0	0	0	0	43	6	650	9	11	12	349	0	0	112	41	0	3	913	8	424	43	63	75	36	93	9	0	101	104	30	45	16	1	78	88	8	9	26	7	10	107	8	2402	0	0	0	2104	0	0	1	6	90	0	3	0	8	2	152	34	0	0	0	0	0	1	0	0	0	2	0	0	9	0	0	0	17	17	318	0	65	613	17	42	0	136	14785	50	1258	0	11	0	5	1	359	58	66	595	12	17	29	37	85	10	42	9	54	30	18	25	2	0	385	1112	110	10	67	7	0	94	10	0	4733	1	69	17	17	1	356	3	8	29	4	0	35	28	4	2	53	0	9	1255	488	49	5	119	7	36	136	208	126	535	2	2	0	62	75	23	3	242	14	23	41	79	20	9	169	0	33	6	11	668	0	16	3	482	188	141	38	10	527	22	0	6	84	130	11	48	78	309	2	2	0	1	0	13	4	0	178	24	1	42	5	71	0	1	28	0	0	21	31	0	33	0	7	4	61	59	36	1	81	27	763	4	0	8	30	0	0	0	0	0	0	0	0	0	16	9	3	0	679	0	43	34	4	92	1	8	52	27	1	0	77	0	21	52	8	0	0	0	10	10	0	49	7	7	2	196	2	3	2	168	37	79	1	4	16	18	439	1	10	2	2	39	0	0	17	13	0	4	11	0	0	11	913	47	31	0	18	21	112	118	4	0	128	20	9	31	14	0	91	36	0	35	44	338	0	10	4	6	1	16	0	10	34	0	0	0	0	0	0	0	0	0	0	0	0	0	0	0	0	0	17	0	3	11	18	0	52	15	0	7	0	4	24	166	2	8	19	35	1	0	1	2	0	7	1	2	4	3	0	3	4	2	9	192	7	3	14	5	0	0	90	3	78	58	5	32	9	0	7	4	3	14	0	0	0	0	56	28	7	3	3	588	0	55	10	15	36	0	0	1	8	1	1	0	0	0	10	10	17	19	117	3	5	1	0	1	21	0	0	47	121	183	19	45	17	12	0	0	2	50	17	1	1	108	28	0	2	0	0	0	37	10	50	0	141	45	10	1120	7	28	23	76	36	22	40	0	0	0	0	3	0	10	13	0	10	0	4	0	61	12	50	68	0	1	90	16	148	45	17	17	16	5	9	2	5	0	2	0	0	1	1	0	195	20	120	38	19	19	61	27	103	156	3	89	97	81	7	16	21	9	20	116	1	180	6	2	18	37	6	0	36	0	17	0	14	2	49	1	0	6	9	0	16	1	2	6	3	10	8	9	18	17	2	1	0	3	108	30	8	32	868	2	9	14	296	38	0	54	86	9	21	1	18	129	7	61	40	75	9	20	67	405	45	41	5	139	0	0	0	3	0	0	6	23	1	0	0	10	19	11	0	49	84	750	12	369	29	6	0	0	69	0	0	45	23	269	209	13	3	0	0	0	0	13	42	87	73	35	0	7	1	0	0	4	4	6	1	1	11	3	71	0	22	18	44	5	0	7	11	37	54	173	1129	47	37	6	36	553	50	19	10	86	210	0	0	0	11	4	35	6	2705	11	9	1	12	7	6	0	1631	676	3569	923	981	756	128	3	0	2	28	0	0	99	151	16	32	25	6	0	13	2	0	0	0	0	0	20	115	53	4	47	69	55	0	0	0	12	1	0	2	0	63	0	0	0	0	45	0	104	1	1	12	35	62	84	32	54	151	31	43	0	9	0	36	2	0	5	3	26	82	22	0	0	40	0	752	22	0	0	1	0	11	89	977	9	0	0	1	6	237	32	1	8	207	7	0	64	0	29	25	15	51	1	4	0	13	0	1	18	0	22	83	25	0	0	42	321	9	8	45	2	1	49	35	0	28	2134	17	0	34	0	0	102	5	0	10	16	0	0	30	1	0	0	0	0	0	0	0	29	0	3	0	3	0	0	8	0	0	0	86	18	92	26	36	85	66	19	19	44	10	14	54	16	0	19	0	8	338	0	4	53	86	264	41	35	85	124	78	36	3	0	0	0	1	0	6	1	3	1	557	1	20	15	9	0	12	41	15	22	5	4	0	1	7	11	44	0	0	4	3	12	93	26	229	32	0	9	13	1	18	22	0	0	17	21	29	60	75	0	133	88	5	24	235	0	27	82	38	27	61	0	0	2	1	0	1	40	0	8	31	32	1	0	0	3	43	19	7	1234	1	4	91	0	0	6	2	13	0	6	3	0	224	2	0	0	183	2	105	73	2	0	0	12	8	0	1	5	4	50	7	0	8	0	1	0	6	21	2	0	34	9	47	0	14	1	2	62	0	14	2	50	100	0	2	4	21	0	0	12	2	0	2	8	33	18	75	3	3	2	0	0	7	4	184	9	366	1185	66	39	239	19	2	88	1867	16	15	27	6	2	0	1	0	0	0	0	25	0	0	0	0	1	3	0	0	3	1	232	0	8	5	5	0	23	8	0	24	2	1	0	0	57	15	2	0	3	229	92	0	0	4	6	0	25	0	1	3	16	0	0	7	2	0	0	1	21	9	0	3	0	2	3	4	12	0	1	8	0	1	9	23	0	0	388	0	2	9810	35	72	6	3	10	6	0	0	43	39	33	6	1	3	6	2	629	30	1	6	6	19	0	11	38	0	0	3	8	1	2	0	1	0	0	6	1	1	0	0	0	5	16	1047	0	7	0	0	14	30	9	2	16	6	3	0	27	0	19	0	0	1	1	0	0	27	2	3	0	36	15	0	0	1	5	83	5	0	1	0	2	1	0	0	0	0	1	0	1	76	160	21	0	16	23	24	0	3	0	0	14	1563	4	0	0	2	7	40	36	39	245	537	0	0	2	0	3	14	207	2	0	18	1	1	9	2	0	4	0	0	0	29	8	0	18	0	15	47	3	55	81	8	1	21	0	57	0	0	13	0	0	3	0	15	15	0	1	7	3	0	110	0	3	4	3	2	5	6	78	28	220	0	1	0	0	0	0	1	2	0	1	4	8	0	5	536	0	19	32	0	54	3	0	8	39	11	1	1	58	3	18	1	40	51	30	45	33	107	113	8	6	121	74	1	1089	18	94	20	75	38	36	0	0	0	10	3	32	0	4	3341	17	0	0	0	0	1	0	0	1283	0	3	9	41	0	43	118	77	0	31	48	33	0	0	9	51	5	0	9	0	720	9	11	39	8	20	20	26	29	123	0	36	0	1	13	40	4	0	46	27	29	3	0	32	0	2	5	8	0	11	28	312	2	0	95	2	486	16	5	1	20	30	61	23	43	1	1	541	43	7	26	0	13	3	0	0	0	22	0	6	78	3	12	3	332	58	4	29	0	0	14	31	30	48	94	15	29	54	11	26	12	2	0	22	905	0	0	4	19	14	25	1	75	4	56	3	73	0	0	0	382	39	11	20	23	16	17	2886	0	22	21	51	13	0	0	22	0	29	76	7	0	145	32	34	27	57	5	0	3096	54	67	23	9	18	1843	12	24	26	95	8	0	23	5	415	19	35	20	4	0	619	205	20	1751	0	6	381	20	25	0	22	79	0	35	95	15	0	14	21	4	9	3	22	12	23	0	25	208	107	12	18	34	29	61	2	0	0	21	25	15	1	1	10	3	9	20	37	7	0	27	61	0	3	2	30	125	11	2	27	0	0	66	27	26	5	179	24	51	15	42	0	21	17	12	144	1	63	70	8	4	22	0	2	23	3	38	0	6	131	304	95	10	8	22	10	5	0	2	20	2174	32	8	1493	0	44	22	24	0	0	0	4	17	0	0	14	0	0	56	5	6	13	1	0	40	0	24	75	124	31	321	209	13	37	3654	26	4	32	13	0	8	91	10	13	0	98	6	22	0	21	850	35	1	3	0	0	0	216	0	37	52	17	323	129	13	0	28	48	107	7	6	0	161	119	54	16	26	0	32	37	21	33	6	1	39	106	6	113	39	46	5	37	23	105	37	7	0	1	38	1	10	8	83	57	15	416	11	23	23	156	4	7	25	57	10	7	12	4	1	9	7	4	0	0	818	0	8	25	0	160	59	0	106	0	16	32	0	58	0	1	0	10	14	0	3	1	16	17	23	8	51	41	0	0	0	4	0	0	0	172	1	0	1	51	0	22	3	85	9	50	1	59	130	19	65	854	93	33	0	0	7	0	8	9	7	0	0	0	0	0	0	32	2	10	0	4	0	0	0	0	1	0	0	1	1	0	0	0	0	0	0	0	0	0	0	0	0	0	0	0	0	0	0	0	0	0	0	0	0	0	0	0	0	0	0	0	0	0	19	4	1	11	0	8	0	0	0	0	0	5	0	0	0	0	11	0	2	0	2	14	0	12	5	2	0	0	0	277	702	0	0	142	309	28	7	22	6	37	13	1	115	7	3	8	0	0	3	2	11	0	1	435	0	0	0	5	0	1	7	17	1	1	0	0	0	0	0	0	0	3	268	14	0	1	0	2	3	4	21	3	76	0	0	0	0	114	0	0	0	0	4	0	1	1	6	8	0	1	2	0	3	0	1	0	9	0	0	0	1	456	17	108	2	0	1	1	1	8	100	3	23	0	0	17	0	0	0	0	0	0	0	0	0	0	86	10	35	2	0	0	3	0	2	11	4	13	4	407	15	65	115	16	1	0	19	0	0	1	2	2	0	167	22	19	1	6	0	147	32	0	114	2	97	1	23	0	2	26	8	0	1	24	4	18	28	5	4	1	94	18	4	3	0	4	1	0	15	8	0	6	0	4	0	82	1	2	1	39	3460	0	0	48	489	1	13	12	23	3	0	0	18	0	2	1	0	0	12	0	0	0	30	0	0	114	0	4	1	3	0	0	183	3	0	47	0	1	1	0	4	3	1	0	2	3	0	0	1	0	0	0	9	0	0	0	0	20	2	0	15	31	0	0	0	0	2	9	22	15	15	0	4	0	2	3	0	3	0	1	0	3	0	0	27	1	0	0	1	2	0	17	4	1	0	1	0	1	5	0	8	2	6	0	1	1	4	4	0	0	0	3	0	0	0	191	379	45	134	120	935	117	4	1	0	3	1	0	2	14	0	0	33	0	0	4	0	0	10	0	0	5	7	2	4	108	0	1	0	0	0	0	0	0	0	3	31	111	3	113	0	1	0	6	0	7	13	0	0	0	9	1	0	0	2	0	0	0	51	0	0	0	21	0	1	0	0	0	0	10	160	68	606	0	2	4	0	0	0	2	0	0	7	38	0	0	1	72	0	0	0	0	0	0	0	1	1	0	0	0	10	0	4	23	3	5	3	0	8	555	18	2	0	45	23	0	1	1	8	2	0	0	0	0	0	4	23	0	0	14	0	23	1	0	5	1	7	0	0	3	0	1	0	4	1	0	0	0	0	7	0	0	0	0	0	28	58	0	1	1	6	0	0	0	1	0	0	0	0	0	3	0	0	2	0	0	0	7	0	2	0	2	0	0	0	0	0	0	135	34	0	12	0	0	0	2	0	0	6	0	3	11	0	0	0	0	0	667	0	0	0	0	2	0	0	2	2	0	0	0	0	21	0	1	0	3	0	19	0	0	87	186	77	61	1	13	2	1	3	2	1	0	0	5	0	0	0	0	0	0	2	0	6	102	0	0	1	7	1	44	4	0	6	62	13	1	156	0	0	2	16	3	0	1	2	0	0	7	1	1	0	22	2	2	0	2	0	0	0	0	3	0	0	0	1	0	57	0	3	6	0	0	108	0	3	0	1	0	109	2	3	0	4	6	3	74	0	0	20	0	0	2	0	1	0	0	3	1	0	0	0	0	1	5	2	3	3	2	0	0	0	0	0	3	0	36	0	94	0	85	2	2	4	0	9	8	12	7	70	182	25	12	0	0	0	11	1	6	0	0	0	0	0	1	1	6	1	9	33	34	20	18	4	5	0	59	4	11	14	79	21	0	1	3756	64	0	0	0	0	0	0	3	2	1	0	4	1	0	0	3	0	0	1	0	0	1	2	6	26	0	2	0	0	0	3	0	9	68	5	4	3	1	2	6	0	0	0	0	6	0	2	1	0	1	0	0	0	2	4	103	1	2	5	4	0	2	2	0	18	0	2	0	0	3	4	121	3	14	1	0	0	4	0	0	0	0	0	0	0	2	9	0	0	0	0	349	0	0	0	0	0	28	0	2	0	260	142	0	2	7	8	2	9	0	0	0	5	0	0	2	4	2	35	0	0	1	1	9	2	3	0	0	1	1	4	23	1	3	0	0	0	1	0	7	2	0	0	0	23	12	0	13	0	6	0	1	13	30	15	0	0	0	3	44	2	3	13	32	3	35	0	0	0	1	0	0	0	0	0	0	0	0	0	0	0	0	177	1	0	0	0	0	0	0	0	0	0	1	1	0	0	0	0	0	1	0	0	0	3	0	0	0	1	4	0	2	0	0	0	0	0	0	2	0	0	0	1	0	0	0	0	0	0	1	0	1	0	0	0	0	0	7	0	0	0	0	0	2	5	0	3	0	0	0	0	0	3	12	0	0	0	0	42	2	3	0	2	0	0	1	0	0	0	1	7	3	0	0	0	0	2	11	9	0	0	0	0	0	2	0	3	2	0	0	0	0	3	0	0	0	1	4	3	1	50	19	2	0	0	0	0	0	1	0	8	1	0	0	0	0	0	0	1	0	0	1	0	0	0	0	0	3	5	20	0	0	0	0	3	0	0	2	0	0	0	0	1	0	0	0	0	2	1	0	2	4	0	0	0	0	0	0	1	1	1	0	0	0	0	0	2	1	0	1	11	5	6	0	0	0	0	0	0	0	0	0	1	0	0	0	4	2	0	0	2	0	6	0	0	0	0	4	0	24	0	1	0	0	0	0	5	0	0	1	0	2	0	3	0	4	0	0	0	0	0	0	0	0	1	0	0	0	0	0	2	0	0	0	0	2	0	0	0	0	1	0	0	0	0	128	0	0	0	0	0	0	0	0	5	0	0	2	5	0	0	0	0	7	0	4	3	1	0	1	3	8	3	0	2	4	30	0	7	2	0	0	0	2	0	0	0	3	0	34	123	0	1	0	0	0	0	50	0	153	0	0	9	4	0	1	0	1	0	0	282	0	1	2	0	0	0	0	0	1	1	1	0	0	0	0	0	0	0	1	0	2	0	0	0	0	0	0	0	0	0	2	0	0	35	406	0	0	0	3	5	2	1	0	0	0	7	23	0	2	0	0	9	0	3	0	3	0	50	11	2	0	1	40	0	0	0	1	0	0	0	0	0	0	0	12	0	0	0	0	0	0	0	0	3	0	0	1	0	0	0	0	0	0	0	1	0	0	0	0	0	0	0	16	2	4	2	2	0	0	0	3	0	0	0	0	0	0	0	0	3	0	0	0	0	4	0	3	11	1	2	0	0	1	0	0	0	1	0	0	0	0	0	1	4	0	0	1	4	0	0	0	9	0	0	0	0	0	0	6	0	0	0	0	0	0	0	0	372	0	0	0	1	1	0	0	35	11	0	0	0	0	0	0	0	0	0	0	0	0	1	0	1	0	0	0	1	0	0	2	1	0	0	0	7	2	0	1	0	0	0	2	0	0	0	7	0	0	1	1	1	1	0	159	0	0	16	80	5	0	0	0	0	2	4	0	3	17	1	0	0	3	0	0	0	0	0	0	0	1	1	0	1	34	452	260	0	0	22	1	3	36	9	0	8	11	0	0	1	4	4	23	0	8	3	0	170	33	237	12	10	44	0	3	0	0	86	54	0	15	102	0	4	0	0	47	140	12	2	0	0	11	47	18	0	0	62	26	7	252	0	0	0	7	0	4	1	0	0	0	2	0	0	2189	0	0	0	1	1	0	1	2	0	0	0	0	0	0	1	1	1	0	0	0	5	0	0	0	0	0	2	0	5	0	1	0	0	2	0	0	0	1	186	7	2	17	8	11	18	19	12	0	1	0	1	0	3	2	3	2	4	1	0	3	0	0	2	0	3	0	0	192	2	9	0	4	2	0	1	0	0	4	43	10	555	191	37	38	0	10	5	23	0	3	0	0	0	22	0	0	0	0	0	0	0	1	0	0	0	2	0	0	0	2	1	1	27	8	125	0	0	1	1	0	8	0	2	3	0	0	0	1	2	1	0	0	5	0	5	0	0	0	0	0	0	0	0	0	0	0	0	6	1	0	0	0	0	1	0	0	0	0	1	0	0	0	0	5	0	0	0	0	0	0	0	0	0	0	0	0	0	0	0	3	0	0	0	0	0	0	1	0	1	0	0	0	0	61	0	0	0	0	0	0	0	0	0	0	0	0	2	0	0	2	0	0	0	0	0	3	0	0	4	0	2	0	0	0	0	0	0	0	0	0	0	0	0	0	0	0	0	0	0	0	0	0	0	0	0	1	1	1	0	0	0	0	0	0	0	0	0	0	0	0	10	9	38	0	0	0	3	0	0	0	1	0	0	0	0	0	0	2	0	0	0	0	1	0	0	0	0	0	3	0	0	0	0	2	1	31	3	1	0	5	14	0	0	0	1	0	1	0	0	0	5	0	3	0	0	9	8	3	1	4	0	1	1	6	0	0	0	0	0	0	0	29	8	0	0	0	0	0	1	0	0	0	1	0	0	0	0	0	0	0	2	0	0	0	0	0	0	0	1	1	0	0	0	105	0	0	0	0	2	1	0	0	13	0	9	0	2	0	0	4	0	0	5	0	0	0	0	0	0	1	0	0	0	14	1	0	0	0	1	0	0	0	0	0	0	1	0	0	0	1	0	0	2	1	0	0	0	0	0	0	1	4	0	2	0	0	0	0	0	3	1	0	0	2	1	1	0	0	4	0	2	0	0	2	0	0	0	0	0	3	3	16	4	0	3	1	0	1	0	0	0	4	0	0	0	0	0	0	0	3	2	4	0	7	0	0	0	0	0	1	0	0	0	0	0	1	0	0	0	0	2	3	6	0	0	7	0	0	0	0	10	0	0	0	3	0	0	0	0	0	0	0	0	0	0	0	0	0	0	0	0	0	0	7	1	0	0	0	0	0	0	0	0	0	0	0	0	0	0	1	0	0	0	0	1	0	0	0	0	2	1	0	1	3	0	0	2	6	48	0	0	1	0	0	0	0	0	0	3	0	0	1	0	0	0	0	0	0	0	0	0	0	0	0	0	1	0	0	0	0	0	0	0	0	0	4	0	0	0	0	0	0	0	0	0	0	0	0	0	0	0	0	0	0	0	0	0	1	0	0	0	0	0	0	0	0	0	1	0	26	32	232	192	0	12	49	7	33	27	8	62	105	68	99	86	95	1831	22	138	0	0	205	5	0	0	0	1	1	11	2	3	11	0	2	0	1	0	4	0	0	0	0	1	0	1	1	0	1	2	0	14	0	1	1	0	0	0	5	0	4	1	4	1	3	1	0	0	0	0	0	0	6	0	7	76	37	1	0	2	7	0	14	0	1	0	3	0	0	12	0	0	0	3	0	0	0	0	0	0	0	3	5	4	0	0	1	0	0	0	2	0	0	0	0	0	0	0	0	0	1	0	0	0	0	0	0	0	0	0	0	0	0	0	0	0	0	0	0	2	2	0	0	0	1	4	0	0	0	0	0	0	3	0	3	0	0	1	0	0	0	4	0	2	0	1	1	0	1	0	3	1	1	4	4	0	0	0	1	0	0	0	0	1	6	0	2	15	2	0	0	3	0	1	0	0	0	0	0	0	0	0	1	1	0	22	7	1	0	4	0	0	0	0	0	5	0	0	0	0	0	8	1	1	34	0	0	0	0	5	0	0	0	23	5	2	0	0	7	0	0	14	1	0	1	0	0	0	0	0	0	0	0	0	0	66	208	4	0	6	1	1	1	5	3	0	0	0	0	0	0	2	0	0	2	0	1	0	0	1	0	0	0	4	4	0	12	1	4	0	0	0	0	0	0	4	2	0	2	0	0	0	0	4	0	1	0	0	1	1	1	0	0	1	0	95	57	24	2	7	46	3	0	0	5	0	0	2	1	0	0	0	0	1	0	0	0	0	1	0	3	2	0	0	1	74	36	28	0	0	1242	0	68	84	0	0	0	0	0	0	0	0	0	0	0	2	0	2	0	0	0	9001	122	2	0	0	0	0	0	0	0	0	0	0	2	0	0	0	0	1	3	0	0	4	0	3	0	0	0	1	0	3	0	0	0	0	0	0	0	0	1	0	0	0	0	2	0	0	0	0	0	0	16	1	0	788	260	93	3	42	0	0	0	2	0	0	0	2	0	0	0	1	1	0	452	20	549	15	24	0	4	1	0	85	0	12	0	0	38	44	0	4925	4	0	7	0	15	96	7	2	0	183	4	91	0	8	97	66	384	239	7	7	116	94	0	64	32	92	67	2	24	0	237	156	287	1	1	405	307	1	125	0	0	35	2	0	49	415	7	42	0	51	3	40	52	10	12	80	0	0	18	0	29	0	0	629	0	11302	9	1	645	48	0	17	193	74	32	24	37	168	114	0	0	0	0	0	0	0	0	0	0	0	1	28	2	49	1	6	4	17	7	162	16	0	51	47	59	192	42	0	0	118	11	909	1829	708	1640	21	1570	9	39	4	57	0	0	8	59	6	19	0	0	0	0	0	1	0	0	0	0	0	0	0	0	104	15	36	13	85	10	1	1	1408	307	220	65	0	13	1620	3	0	0	0	0	0	0	0	6	0	895	59	0	435	720	4	11	3	32	181	1251	133	31	40	1	0	0	0	2	0	0	0	0	0	4	0	0	0	0	0	0	0	0	15	63	2	464	424	27	0	0	0	8	0	33	8	105	123	104	50	28	0	8	6	44	20	44	14	0	62	75	168	4	0	2	0	19	243	88	68	0	111	52	44	16	14	19	0	24	97	19	0	0	33	148	3	59	8	35	5	17	1	18	7	0	20	5	10	18	2	2	2	0	48	10	0	0	986	75	8	65	12	12	0	14	2	13	44	9	201	10	245	73	148	0	7	11	225	21	26	130	1	9	5	20	53	324	1	0	0	2	0	2	2	2	19	39	0	0	0	0	0	231	3	0	2	33	132	3	16	10	12	26	62	44	0	0	9	1	2	52	22	0	197	159	0	4	1	7	15	38	37	7	7	9	2	27	46	10	3425	64	3	157	26	27	23	0	74	23	0	62	107	20	34	10	285	72	9	25	33	23	32	1	36	39	0	0	0	28	19	7	99	8	18	3	143	11	1782	23	181	98	5	0	0	0	75	0	0	84	6	0	603	0	102	4	90	1	17	0	0	23	41	13	8	40	1022	4	0	0	0	0	158	43	1	16	0	3	33	37	63	0	1	0	81	1	0	74	41	1	88	9	97	52	0	7	38	1439	28	0	0	24	35	2247	10	14	96	23	0	18	3	34	73	118	0	11	39	0	100	0	88	158	41	18	4	1	19	0	2	0	37	6	54	26	7	0	25	68	39	43	166	164	8	15	11	39	477	7	0	0	0	0	33	0	0	1	0	47	152	0	29	2	82	19	0	137	42	6	40	706	0	12	16	0	1	0	0	0	0	1	30	11	12	0	14	4	0	0	0	0	0	0	0	0	32	36	1	3	28	21	0	13	0	0	0	33	15	0	11	94	0	0	6	0	18	2	84	0	44	34	14	23	33	4	14	1	10	22	5	329	13	14	7	54	151	325	4	110	5	0	0	0	16	3	29	25	266	19	15	54	2	3758	39	259	261	21	16	39	8	149	120	59	21	7	13	4	71	5	11	36	14	31	36	30	0	115	3	0	216	0	3	27	82	10	69	9	777	11	25	26	24	86	21	119	0	19	7	6	16	3	29	71	33	26	13	24	3	27	22	0	16	5	29	79	11	0	227	26	1	4	8	0	41	19	118	157	16	16	1	305	0	1	12	0	0	0	11	26	38	26	93	8	16	13	67	0	0	870	0	17	107	16	50	4	8	158	46	32	51	17	0	32	0	7	5	134	8	5	18	0	0	18	0	0	43	13	0	41	42	62	0	41	0	29	1	25	4	35	349	2	35	14	307	29	43	9	29	65	26	11	78	170	6	2940	14	0	0	0	9	5	24	74	12	15	30	50	1	45	103	119	15	26	25	0	19	3	22	16	46	0	20	0	0	5	6	7	6	884	1	17	0	598	32	88	469	535	12	0	0	0	1	34	13	48	1026	11	0	1	9	1	25	85	2	1	0	15	21	135	946	3	14	33	312	13	77	9	7	842	223	8	38	27	84	23	14	18	117	3	19	102	0	0	0	0	17	0	0	0	3	0	0	2	0	1	2	5	9	0	2	8	0	0	14	2	32	7	9	2	2	0	8	11	10	50	1	0	40	79	309	119	0	4	130	28	43	377	1	17	134	55	0	0	0	2	242	2020	1	0	0	0	1	2	2	74	13	8	10	37	0	140	7	1	38	14	22	5	22	20	23	9	1	972	8	36	330	156	0	2	9	10	22	34	24	68	54	7	1	0	110	54	6	149	386	37	9	1	86	17	3	2	1	16	167	112	4	65	221	82	26	4	18	6	3	46	4	23	32	55	11	141	15	3	562	1929	13	26	81	1	0	1	29	166	27	20	1918	3	41	59	519	24	215	35	0	365	24	14	11	68	21	37	26	6	0	581	452	134	15	14	2	20	1	22	111	68	2	230	2777	27	36	11	0	0	39	65	3	7	2	155	47	44	14	0	39	52	1352	19	3	31	10	0	4	0	19	74	37	41	33	3	15	7	1	35	0	253	22	9	7	3	0	15	8	4	10	75	46	0	0	0	0	25	11	0	23	24	3	12	3	2	30	0	3	0	602	1	0	0	0	0	3	2210	3	1	28	66	0	3	6	99	6	0	25	0	9	0	1	72	0	0	9	5	3	19	70	96	10	36	1	1	9	14	27	0	2	18	6	97	0	16	1	8	61	25	7	220	9	52	15	6	0	0	0	23	0	7	714	2	10	0	0	30	48	1	46	1	5	3	0	0	20	7555	11	0	0	38	245	57	1	0	1	0	91	0	0	0	67	1	0	8	10	0	1	12	8	49	0	29	8	23	28	13	44	4	9	30	11	2	23	0	1	1	84	0	11	0	55	0	4	16	9	6	111	30	63	9	0	376	41	69	41	27	0	7	1	0	20	1	7	4	43	1069	0	2	17	0	26	53	64	38	0	9	19	15	3	12	1	37	3	9	79	13	65	5	11	1	46	256	255	28	26	0	0	101	15	4	4	69	260	23	29	340	494	70	22	0	11	14	3	36	19	26	37	1	13	0	22	39	15	0	1	420	35	4	9	24	4	7	0	40	0	52	16	196	5	16	10	1	2	7	5	30	41	10	1074	0	6	44	1	0	2	5	235	11	58	8	1	0	2	12	1	28	25	0	0	0	0	1	33	21	3	5	0	0	0	1	59	12	123	30	7	3	6	27	310	107	53	42	63	1	79	6	22	222	52	55	26	0	0	19	31	7	44	10	421	30	20	21	4	34	3	0	0	40	6	96	37	0	1	20	14	26	0	0	94	63	17	57	0	23	13	52	1	73	73	1	0	32	4	0	2	71	0	0	51	22	178	45	33	1	172	18	0	10	3	0	15	143	31	60	43	8	10	5	0	2441	0	1	0	11	38	15	1	24	107	24	0	1	3	204	97	2	3487	17	1	0	6	27	0	45	12	152	150	1	977	43	16	0	17	9	46	140	18	28	85	0	0	1	7	1	1	26	0	0	5	66	24	0	1	73	10	2	36	533	0	0	0	19	37	8	1	22	19	14	3	0	439	94	6	0	24	48	258	3	17	25	0	1	3	40	28	91	0	0	0	5	22	0	6	553	131	0	29	0	37	41	75	0	1	0	8	2	34	6	0	3	111	22	125	135	1	44	16	96	33	14	0	9	0	722	0	311	8	1984	11	9	23	29	0	5	11	47	831	0	0	0	3	0	0	46	0	23	27	25	101	4	0	1134	9	7	30	31	89	6	17	1	1	40	21	0	3	0	256	9	0	18	11	0	63	23	20	0	5	0	61	46	128	97	35	15	72	6	25	2	23	5	159	252	13	6	25	0	55	5	19	95	37	1206	1	7	23	0	0	4	0	0	12	32	0	0	0	0	0	0	0	2	0	8	18	102	13	10	0	29	94	0	1	102	0	470	57	39	0	1	5	2	0	0	0	3	1	130	0	54	27	0	56	8	162	36	61	0	0	0	0	84	0	0	0	1	0	3	0	0	1	0	12	12	0	0	35	0	32	0	1405	9	0	8	7	0	5	19	2	39	31	297	8	62	7	12	60	31	81	21	26	1	51	42	99	13	17	62	50	0	40	61	94	8	73	39	30	1	0	0	0	0	2	3	26	67	0	0	1	0	0	0	56	8	85	5	136	60	0	95	12	27	3	8	0	3	15	49	27	0	0	0	0	5	62	32	411	33	3	74	12	11	8	53	0	9	99	39	5	12	33	8	13	2	9	2	0	3	0	1	0	0	49	4	24	0	6	47	8	115	79	41	5	67	11	103	210	0	15	333	42	5	3	38	0	17	0	22	24	1020	0	2	1315	0	34	0	60	90	438	0	0	3	0	2	0	0	0	0	8	1	47	65	47	0	0	0	104	21	377	28	6	0	13	18	4	6	0	7	17	5	323	51	0	0	5	32	2	27	48	0	12	0	0	0	265	0	3	111	5	56889	0	0	0	0	0	45	46	0	0	0	6	36	0	1	8	5	35	44	2	23	0	0	45	21	0	1	237	4	14	1400	85	15	1	21	25	0	180	18	13	6	42	0	6	2	7	0	0	0	1	78	21	44	20	21	22	115	17	70	3	0	1	15	835	35	27	36	29	37	1	29	1	44	8	27	7	20	27	311	64	18	2	4	0	33	3	0	3	52	236	2	8	10	290	24	6	28	10	8	79	32	9	25	2359	397	0	8	12	13	0	15	171	7	155	12	1	0	228	708	11	0	205	15	5	12	1197	48	75	0	66	1	16	0	0	0	0	0	17	4	0	5	135	3	27	0	3	0	0	0	9	0	57	35	19	6	544	9	0	34	4	42	33	43	2	0	0	0	0	92	0	1	21	906	29	14	29	21	21	29	11	0	4	4	10	38	1	21	3	4	8	2	7	0	0	2	11	0	0	0	3	0	72	0	1	0	40	491	1	30	60	35	12	51	10	0	18	0	30	0	35	45	1	1	1	0	0	2	71	2	12	6	0	72	24	0	0	6	49	9	0	0	90	24	3830	13	0	0	9	77	57	44	113	7	36	16	62	240	14	56	16	25	11	31	192	34	52	0	120	13	12	53	200	5	240	59	16	24	41	81	368	498	122	38	19	0	0	18	53	0	16	0	0	4	2	4	0	0	1	30	0	0	1	93	17	84	12	1	23	8	94	27	133	29	21	2	147	1	0	0	0	0	131	36	4	47	0	0	4	17	52	91	65	331	9	11	1559	1	22	33	18	1025	44	0	0	0	212	35	663	2	6	24	0	0	42	42	18	20	62	15	12	2031	22	16	17	29	70	2	0	6	159	14	0	41	8	1003	48	219	28	287	48	0	136	2	9	12	14	13	15	0	4	291	45	3	63	65	0	6	25	0	0	49	15	572	188	2447	11	11	114	53	1218	55	21	87	6	13	9	1	0	13	1	0	0	23	6	2	133	36	3	2	0	15	0	0	3	248	29	96	0	0	0	74	1	95	0	0	2	15	2	48	70	3	0	84	45	118	74	0	0	1	525	331	5	5	52	18	52	39	92	7	16	30	1	0	4150	42	142	77	97	3	42	13	56	110	1	2	2	25	1093	0	28	19	0	50	587	0	24	70	0	48	1	0	51	33	64	22	66	0	63	3	0	0	4	45	45	14	1	0	0	0	0	0	0	8	0	48	6	4	71	0	97	79	0	11	38	102	53	27	20	777	73	99	0	0	68	118	1	19	8	100	0	7	62	5	5	21	82	37	9	14	0	0	0	0	15	25	0	67	1	5	25	15	141	362	31	0	0	0	5	16	2	0	0	0	0	44	102	16	119	50	76	1136	13	30	12	7	388	1	0	2	16	69	12	829	0	0	2	12	33	527	10	143	0	0	0	8990	2	6	0	26	0	0	0	27	49	42	12	67	1	259	6	58	2035	86	68	27	25	88	0	115	21	26	34	40	7	0	6	1	9	10	0	0	0	0	0	0	5	7	93	40	0	2	110	0	20	4	2	0	19	77	27	9	2	69	0	4	0	0	0	0	0	4	9	6	7	1	2	0	0	0	34	0	142	22	0	2	36	0	0	0	0	1	208	40	14	19	5	1	0	17	405	53	7	1	1	18	0	25	82	22	0	3	100	0	196	206	51	5	49	1	15	12	71	117	3	11	50	0	0	0	278	64	0	0	0	0	892	0	6	281	5	36	150	30	0	70	0	0	19	7	19	1	31	118	72	58	109	41	0	0	0	0	18	176	34	12	26	32	47	6	157	0	0	0	0	103	0	0	3	88	9	19	601	24	0	3	128	156	35	12	15	125	18	1	12	13	222	21	14	51	25	0	0	9	16	0	47	0	26	275	47	14	10	0	0	1	17	21	4	0	65	17	7	33	42	12	35	0	7	39	15	11	17	0	0	4	11	147	7	54	6	221	36	42	7	31	0	4	5	6	16	26	30	1	105	28	81	3	34	2	16	2	47	9	0	5	31	31	4	3696	37	0	15	9	6	12	2	18	3	24	22	11	120	220	42	7	20	10	0	5	54	21	19	54	0	8	215	9	2030	19	129	3	71	0	1	5	16	5	7	37	1	0	25	0	0	0	37	105	17	6	0	40	91	534	6	3	157	35	0	3	10	4	40	1	7	1	34	188	303	2	308	205	4	39	520	0	2	0	7	2	183	0	0	1	1	516	42	0	0	10	85	10	16	3	13	32	74	19	24	19	20	9	9	50	1	0	0	83	288	0	0	2	1743	29	461	26	23	74	16	10	85	1	7	8	8	14	21	35	114	1260	5	1	122	94	6	35	7	351	2	5	38	14	6	147	22	254	2	3	0	0	0	7	46	35	20	0	36	18	0	0	318	26	1246	8	53	51	402	27	34	11	24	2	22	302	57	0	18	1	11	12	111	403	15	35	446	9	0	25	0	116	0	0	9	8	0	87	20	38	5	67	2	22	724	192	414	5	48	44	0	0	0	0	38	6	20	101	0	17	64	66	16	0	0	38	24	21	0	82	33	47	5	25	60	5	108	22	0	0	41	67	24	37	11	0	0	0	14	3	3	0	0	0	0	2	69	21	157	16	0	35	238	31	54	1	17	0	0	62	2	22	16	2698	71	51	633	20	69	0	5	15	0	0	6	83	9	0	0	0	1	0	0	37	6	61	5	40	11	16	14	1	27	2	32	10	0	32	14	8	35	35	11	21	5	17	34	6	0	0	54	36	7	93	201	7	468	143	5	11	30	2	87	3	2	2	3	0	8	4	22	11	37	133	5	0
"SAMN10862591"	2	0	2	0	0	0	0	0	4	1	9	21	1124	21	8	4	13	0	0	0	0	0	0	0	4	19	2	170	645	8	0	448948	0	1	4	3	12	68	6	5	31	43	371	188	93	1	53	13	0	0	14	12	107	1	0	32	1824	97	43	25	0	0	5	17	2	137	3	0	0	16	1634	1	17	9	0	1	50	1343	0	7	0	8	4	4	1	1	0	1	0	0	0	0	1	0	1	54	15	17	2	63	93	33	26	13	4	81	0	56	6	3	7	0	59	0	6	0	2	104	31	0	8	50	18	105	0	1	0	1	2	1	25	1224	0	0	33	6	0	16	6	46	33	38	44	33	91	16	23	30	0	4	11	177	1	35	4	63	13	380	52	48	2	24	18	3	83	97	12	163	3	139	80	0	77	86	197	3119	1537	53	230	6	6	50	40	0	0	92	0	26	7	0	10	0	1	17	19	11	107	1	91	144	45	7	0	76	44	4	18	887	5	23	0	9	13	36	7	8	33	3	18	114	57	2	33	226	5	3	21	19	6	48	0	0	0	286	22	6	45	3	12	0	0	17	0	1	5	262	37	4	48	8	16	13	45	0	5	1	23	33	435	0	0	0	3	4	8	3	0	0	1	2	0	0	0	0	0	110	1	0	0	0	0	0	0	0	0	125	8	0	7	0	0	0	0	0	22	36	0	0	0	122	51	15	2	3	0	8	1	0	22	69	9	0	0	586	1	159	105	19	2296	0	11	176	4	122	5	0	1	4	46	0	4	15	1	5	0	0	2	0	0	1	0	100	17	17	12	16	3	6	349	4	1	20	0	15	188	8	61	37	0	322	572	4	0	1	0	0	60	108	37	0	0	1	0	1	0	0	0	62	0	4	6	32	0	4	5	3	0	78	17	2	20	248	539	499	4	0	69	1	81	39	0	297	17	11	45	898	0	10	2	1	3	0	114	0	2	0	2	2	0	0	1	99	357	4	1601	94	13	102	1	0	104	116	7	47	15	158	18	18	5	134	0	14	48	17	0	0	0	957	12	121	103	0	3	13	129	87	0	0	0	3	1	2	1	4541	0	0	3	3	2	7	23	42	108	15	13	10	3	1	41	13	31	907	13	1534	3	55	1	2	730	11	79	18	135	1	0	0	5	84	19	82	12	16	9	0	3	2	41	0	0	7	3756	0	0	5	12	0	17	3	142	9	28	8	1	0	1	15	8	21	1	331	74	160	79	67	72	0	18	15	7	0	0	2	213	0	35	42	414	19	261	55	35	27	0	7	0	25	187	79	34	0	54	24	13	1	2	3	202	2	64	2	2	0	68	82	127	23	24	0	0	1	84	2	1	145	1	14	30	19	968	382	8	13	2	14	182	0	14	6	34	13	576	8	126	1	8	172	17	41	41	12	0	0	97	43	99	0	12	0	22	10	55	79	178	0	50	0	88	5	0	1	6	0	46	28	0	0	8	7	42	26	8	0	0	8	0	0	0	31	21	124	16	0	330	4	67	1	27	1	181	4	0	7	45	9	1	12	42	1	2	1	0	3	1	0	0	31	0	15	6	0	0	44	26	177	1	70	192	0	805	288	9	3	7	231	37	0	29	75	2	26	4	0	0	8	4	0	1	6	51	9	55	0	0	199	6	305	4	85	126	4346	10	115	0	7	21	0	0	0	0	0	9	81	631	0	85	43	31	1	0	3	52	0	0	0	46	0	12	1	26	0	4	11	3	0	0	0	2042	717	1	0	1978	36	24	28	35	1	0	0	12	62	10	54	6	0	12	2	26	5	51	96	36	5	38	0	1	5	0	61	0	0	0	0	7	1	1	27	102	0	4	1	21	1	124	0	0	0	0	2	0	13	0	19	7	0	0	3	85	99	0	30	169	0	133	0	0	0	0	4	1	0	0	3	0	0	0	0	0	0	0	0	0	0	0	0	0	0	0	0	0	0	0	0	0	0	0	1	4	33	0	0	6	167	2	335	12	23	15	43	963	10	0	19	0	532	10	22	8	15	32	6	12	490	7	16	25	18	23	30	48	0	120	306	7	44	2816	2	59	278	71	10	3	130	9	27	54	14	11	0	0	1	63	78	166	35	331	6	5	9	54	19	94	31	43	30	23	0	11	11	16	1252	70	0	0	29	14	27	1	2	0	45	0	0	2	35	3	0	64	114	20	1	30	1526	19	8	503	0	18	14	39	4	252	3	0	192	279	0	0	42	7	0	6	12	63	2	0	4	20	7	0	8	13	164	17	94	0	6	15	2	511	64	77	9	3	0	1	1	10	0	42	0	2	3118	45	10	150	4	1	3	12	10	651	21	50	65	3	1843	0	0	0	0	62	1	0	66	9	1	2	308	222	10	10	5	316	115	434	0	0	317	1	16	73	1135	0	1	402	50	0	20	48	1585	3	0	18	83	195	8	102	0	50	37	0	0	43	35	3	24	16	43	144	0	0	6	0	1	9	0	0	0	1	2	1	0	147	1	0	110	9	46	0	6	5	17	0	0	1	4	16	27	13	0	1944	80	0	17	0	0	35	8	2	8	12	9	39	167	0	0	0	1	1	2955	43	7	0	3	29	20	1	11	16	34	0	7	1	0	4	17	4	41	8	1	12	310	19	199	26	25	4	0	5	107	495	0	0	0	85	1	3	19860	0	2	3	0	1	328	13	102	3	106	27	11	51	3	4	305	89	0	332	172	22	0	4	35	1362	106	167	104	7	25	11	16	3	1	29	294	23	3	72	6	0	145	0	0	3	176	0	0	0	7	0	1	136	3	5	5	40	882	0	2	24	64	2	36	3	4	0	5	1	31	6	20	14	0	9	12	1	4	34	468	30	3	0	33	46	0	13	2	2	357	74	7	1	4	1	3	9	75	5	0	0	1	458	284	0	7	542	1	6	6	0	0	4	573	49	1	20	3	4	0	0	7	0	30	20	31	26	18	105	21	107	64	0	83	116	64	6	1	575	0	88	589	0	0	84	25	78	154	10	20	4	5	264	2152	2	13	43	22	0	55	0	1	0	0	0	0	0	2246	2	33	20	43	4	0	28	41	1	0	0	1	33	5	19	20	20	0	74	0	31	16	3	90	60	24	24	31	122	1	58	64	67	205	125	75	31	483	12	25	7	24	0	0	3	1	142	469	1	0	0	3	19	97	12228	527	12	0	8	0	0	18	6	20	0	1	114	1	10	33	52	0	0	8	4	36	13	734	11	1	1	1	0	0	0	0	67	503	20	0	0	0	2	118	0	0	0	10	0	13	1	9	0	0	0	1	0	17	0	72	1	3	37	7	18	0	0	112	48	198	1	1	165	0	3	2731	5	12	0	5	12	0	0	17	212	15	1	0	0	0	3	0	1076	4	342	0	42	174	16	204	0	0	1	9	645	192	896	20	27	0	0	5	27	5	0	81	87	16	5	0	0	0	0	3	21	13	4	1	62	302	0	3	0	8	3	1	1921	9	6	353	15	29	69	16	6	87	14	3	3	0	4	0	1	0	0	86	108	0	17	26	40	151	2	45	38	140	47	45	0	132	1	19	20	1	10	7	67	72	0	1232	179	13	1	109	9	46	21	66	7	54	1227	5	0	0	10	7	27	0	11	7	127	0	220	68	0	1	1	75	295	7	476	103	0	25	9	129	7	89	96	68	8	17	8	309	98	43	1	22	33	4	0	5	0	10	292	0	8	1	14	3	5	65	605	20	0	20	505	6	0	0	1761	0	58	0	1	19	3	1	4	0	0	175	0	4	12	253	42	1	9	2	4	0	0	72	0	1550	0	0	978	7	634	8	1	0	0	0	16	11	87	3	25	0	0	18	0	7	80	8	398	10	0	0	1657	1	1	1	12	0	63	5	39	1	0	13	0	0	1671	0	3	19	13	1	13	4	0	0	2	49	141	0	0	3	0	6	74	0	11	1520	0	0	0	0	0	6	1	1	6	0	209	0	5	0	43	0	17	6	2289	0	123	10	9	3383	8	1	5	155	9	6	121	1	0	0	2	3	0	30	199	14	0	3	86	13	1	139	0	9	0	0	2	168	3	0	0	0	2	0	0	0	77	0	35	1	150	176	5	6	13	0	5	23	3	0	76	0	0	0	1	0	7	52	1	65	133	127	3	0	1	68	32	55	19	91	312	0	24	40	0	0	2	102	692	2	59	0	15	48	0	1	143	31	23	76	73	7	15	268	11	0	0	11	0	2	0	0	3	37	1	0	7	5	107	2	28	49	9	422	1	23	0	0	0	0	48	15	62	4	0	4	123	0	0	0	4	1070	15	20	13	0	51	1	1	26	3	11	14	10	14	1	25	34	0	0	6	105	0	2	0	2	152	0	2	144	53	3	0	2	1	0	15	69	45	0	318	0	458	5156	24	0	0	0	0	5	23	594	0	15	2	190	1	2	0	59	8	10	66	0	0	0	1	0	0	0	16	2	0	0	10	10	0	0	14	0	1	11	15	0	0	1	10	0	0	32	1	31	1	389	30	16	45	26	0	3	0	0	2	0	0	0	0	5	0	0	0	0	3	16	29	13	5	6	8	0	386	0	0	0	0	3	0	2	0	1	0	0	0	0	0	0	1	0	0	0	25	0	3	3	0	0	0	0	0	0	1	52	3	21	1	0	6	0	161	1	33	0	2	164	29	2	45	165	258	61	14	1	0	98	7	1	240	342	515	0	438	4	27	6	14	27	8	18	5	76	1	111	5	103	3	0	151	296	31	409	31	2	3	1465	91	6	44	4	0	4	629	345	36	0	0	0	1	0	2	22	0	0	235	4	0	0	0	0	0	12	0	12	3	696	11	0	1	129	48	22	0	0	5	14	2	0	2	1	52	0	4	106	22	60	2	2	39	1	17	6	0	2	1	27	0	1	0	0	11	16	0	0	0	0	95	27	7	27	75	2	7	2	12	3	12	192	5	14	0	38	37	0	0	7	42	0	0	6	5	27	3	16	0	0	0	549	113	196	6	18	58	1	45	135	1	5	27	224	171	36	26	0	6	9	0	35	0	0	58	0	4	0	159	138	40	0	6	2	16	16	250	30	3	0	0	0	7	28	14	22	31	18	0	4	125	42	34	286	133	11	5	2	0	157	4	3	1	2118	17	100	46	120	294	7	652	610	4	5	1	0	23	24	0	0	19	108	19	3	0	5	1	4	0	129	0	25	0	17	22	0	14	9	3	23	36	0	8	5	20	63	80	6	10	9	0	0	0	1620	85	929	632	44	10	0	0	0	0	7	0	41	35	486	10	9	1	5	25	34	6	0	22	15	18	26	0	14	1	0	3	33	31	11	0	0	43	1	4	4	4	18	1	20	8	9	156	1	0	4	19	21	1	14	1	19	115	10	706	19	1067	232	10	12	1	0	312	49	8	58	2	9	40	17	5	0	0	10	90	2	6	5	0	20	13	7	34	10	588	0	0	3	63	36	78	0	60	14	0	20	1	0	158	2	6	22	21	3	0	8	0	44	21	0	260	0	0	1	0	70	5	5	85	7	0	5	865	11	204	1	50	265	0	19	0	0	0	1	10	0	2	0	35	2	4	4	0	5	3	3	6	0	0	0	0	0	30	8	14	2	1	23	0	33	22	1	2	64	17	0	38	248	0	0	0	0	0	3970	47	9	12	22	70	30	1181	24	113	38	27	0	0	0	0	0	0	7	0	5	1	0	2	70	3	0	0	0	1	0	0	7	123	1	6	3	0	0	7	0	0	0	19	6	21	4	0	22	20	331	21	166	18	44	80	0	1	42	10	7	103	1	3	15	8	3	123	5	162	8	536	6	1	10	1	0	0	0	0	1	2	84	4	2	87	30	0	0	11	0	5068	83	114	39	136	0	1	11	0	0	0	21	7	7	22	0	108	91	320	6	0	0	0	0	29	1	47	64	0	3	2	4	159	14	85	0	0	8	5	1209	0	11	0	0	13	3	0	10	94	95	2	0	0	0	28	19	27	3601	0	0	0	66	55	38	1	0	0	88	6	0	0	32	12	6	1	0	8	4	0	1	12	0	0	1	60	0	316	7	0	475	8	3	5	0	0	12	38	6	22	3	0	34	1992	31	2	74	0	83	60	2	3	21	41	16	3	0	1	0	0	0	38	321	26	2	5	1	122	130	8	227	4	13	86	823	0	33	39	0	28	127	50	0	116	36	27	19	0	27	18	290	37	28	32	0	0	18	19	10	35	10	99	21	0	5	181	40	6	5	0	39	1460	0	3	71	43	27	295	8	0	2	15	1375	4	419	462	349	44	32	26	0	168	79	28	83	35	14	20	9	63	38	1	1	0	169	5	7	0	7	3	2	1025	21541	39	39	13	170	3	291	20	0	3	6	0	0	8	7	36	0	0	0	681	0	19	50	2	7	104	1	70	0	0	0	101	18	41	6	2	0	0	80	30	10	3	0	0	1	15	2	0	2	0	56	0	9	86	9	1413	11	0	0	5	0	3	95	3	0	27	1	13	0	781	17	12	48	0	28	4	33	17	1	0	0	0	122	1	2	11	27	3	9	0	22	26	17	87	0	0	2	109	2	0	0	1843	13	4283	381	21	3	32	16	3	124	448	146	156	2	33	24	55	30	89	439	0	7	84	0	0	0	87	0	26	19	19	12	6	28	1	4	0	64	13	42	173	0	1	0	8	0	22	8	1	1	9	30	12	114	2	0	0	0	19	45	16	1	1	0	56	30	3	66	12	1	1	41	4	0	0	1341	0	101	0	41	0	0	1	236	25	278	1	0	40	1	9	5	41	330	101	10	11	3411	22	30	5	7	7	5	0	0	17	8	2	0	0	31	2	0	0	261	1	0	0	6	3	3	2	2	0	0	0	0	2	237	58	17	50	3	2	40	0	26	26	207	1	103	307	8	0	20	9	2	32	1	33	0	5	0	1	11	0	52	12	0	66	3	4	6	0	0	0	147	32	0	0	0	0	0	11	1	1054	113	0	317	12	3	0	35	5955	2	3	0	36	21	13	52	0	360	0	0	14	2	3	0	0	0	10	0	21	3	279	22	27	65	3	28	66	0	5	19	267	0	1	94	0	113	237	30	0	0	166	3	0	0	0	15	18	44	0	0	1	97	0	0	576	0	0	771	0	0	0	0	119	0	2579	11	21	1	0	0	0	0	7	5	1	11	1	0	367	0	0	2	0	0	13	0	12	404	7	44	2	1	11	21	11	250	17	153	0	383	3	34	170	4	86	1	0	0	3	0	77	3	313	48	0	0	0	0	1	0	0	31	273	151	0	1	11	14	0	3	99	16	0	1031	227	2	1	5	1	8	0	13	88	2	0	33	31	0	0	0	0	44	7	1	3	1148	0	4	39	7	7	7	0	0	17	16	0	0	0	18	0	1097	1	85	29	0	2	3	119	70	6	78	1430	0	3	117	0	25	3	0	0	2	8	14	11	1088	0	9	3	236	2	1	33	11	13	4	418	734	711	0	2	10	2	1420	71	146	1	10	6	3	17	49	1626	22	9	1442	0	24	7	26	5	10	21	3	7	15	124	263	0	13	2	7	0	3	11	2	371	24	28	36	12	12	37	58	2	2	18	4	8	5	10	13	234	31	0	0	2	14	0	0	181	1	3	0	8	0	41	0	0	0	0	3	78	4	41	0	0	1	43	0	12	4	156	553	1	276	0	1	0	2	0	16	1	50	91	11	4	41	0	0	0	15	23	40	102	0	0	36	273	47	12	142	1	1052	0	0	0	4	0	12	58	17	7	1	0	0	1	0	2	9	18	401	19	0	286	3	107	0	0	57	14	7	0	12	82	0	0	1	20	5	0	54	16	86	81	20	0	2	2	0	1	371	9	0	0	546	2694	41	0	34	57	2	0	2	195	192	44	16	10	1	46	4	31	1	0	308	438	6	52	321	19	63	0	0	33	37	0	0	11	35	5	0	0	0	3	0	4	3	3	0	0	2	16	1	0	0	0	43	16	4	4	0	3	0	87	0	0	0	0	0	0	1	0	0	0	42	9	0	0	80	0	0	30	0	0	0	0	0	1	0	0	0	0	6	0	1	31	23	6	0	1	0	0	0	0	0	0	0	0	0	0	0	258	6	59	1	0	0	13	0	115	27	0	6	4	58	0	5	255	0	3	0	8	0	0	0	5	37	101	14	19	2	1	20	23	4	795	0	851	2	85	1	4	0	0	29	0	0	78	0	11	46	8	0	1	13	0	2	13	17	10	183	0	738	117	0	11	0	137	5	127	0	22	33	0	14	87	0	46	1	4	1	1	12	1	46	17	74	16	61	0	0	0	10	0	26	7	4	0	26	10	3	7	553	13	21	0	100	10	3	5	0	256	0	553	0	1200	43	43	293	0	1	1	3	163	6	0	3	2	2	0	0	30	17	0	0	0	37	0	1	5	10	3	3	0	2	3	7	5	14	9	1	0	0	0	20	3	16	0	0	0	1	3	2	0	2	45	26	27	15	26	64	5	155	79	8	8	0	8	0	12	5	4	17	287	0	4	4	6	10	156	29	0	0	10	0	6	348	2	4	6	2699	0	0	34	0	3	0	16	0	5	0	0	14	0	0	50	31	0	0	3	7	39	25	14	20	0	0	40	0	3	2	2	57	18	0	7	81	17	3	16	44	0	0	12	17	187	113	69	8	13	859	1840	11	111	7	0	784	781	104	0	0	0	0	0	8	58	0	77	1	0	284	33	267	0	2	2	8	10	13	9	0	0	5	12	199	12	275	9	6	4	1035	17	0	16	62	22	0	20	33	0	9	19	3	3	71	0	125	0	0	7	83	0	2922	18	1	0	0	0	2	29	112	12	61	10	4	11	9	0	11	0	2	19	181	2	1	13	1	0	26	0	0	0	0	6	25	0	8	2	4	36	0	34	2	2	119	0	0	0	10	199	5	1	3	46	439	40	0	85	0	530	5	148	425	371	148	0	1	7	45	0	0	1	3110	29	2	8	0	0	1	1	38	22	23	0	0	0	0	9	27	0	0	0	1	0	16	1	8	99	0	5	68	31	14	37	2	6	5	27	3	0	1	27	28	1772	74	11	25	31	4	53	240	6	0	104	1	13	25	7	4	17	16	84	0	0	0	1	383	92	87	4	16	2	2	71	70	0	0	2	10	315	1	641	11	397	0	0	0	4	0	0	44	0	9	0	16	0	5	28	20	15	18	27	1	6	22	17	7	0	6	5	26	10	1	3	0	0	16	2	4	14	108	833	0	0	0	2	0	0	3	2	3	5	1	0	1	4	61	843	0	43	293	1	1	198	0	2	154	0	0	54	326	21	260	80	17	408	0	0	23	0	37	13	201	172	0	0	0	0	1	0	0	1	7	24	0	27	82	8	68	123	534	1	40	81	15	18	65	39	3	446	32	21	1	64	68	0	5	25	70	292	1	45	0	4	22	34	4	2	358	10	47	2	20	15	8	0	127	125	4	72	7	33	0	1	90	9	3	23	43	49	74	9	383	54	0	182	3	10	17	655	61	20	0	36	0	0	0	0	0	1	0	0	0	0	0	10	1	3	44	7	21	0	22	2	0	0	956	55	14	0	0	0	1	878	72	40	31	0	78	73	42	7	308	33	0	0	0	34	204	17	0	158	0	1	3	4	13	9	44	120	917	3	1	1	0	11	0	1	0	15	11	0	4	0	2	3	2	30	16	2	12	16	9	2	0	60	2	70	32	22	4	28	27	3	232	0	114	188	13	8	6	10	0	0	159	0	2	8	1	7	233	35	1	13	37	105	60	27	44	23	0	0	14	28	7	25	134	1	1	5	64	160	14	0	0	89	4	0	3	0	9	8	15	15	3	10	15	39	3	1	9	55	10	30	64	4	0	1	88	20	1	49	15	103	141	90	63	1088	0	13	0	41	6	11	0	0	23	0	1	31	31	0	16	0	1	238	8	0	29	1	48	34	0	90	36	14	0	47	1	0	645	1382	57	1727	2	1	17	12	0	0	0	0	2	0	0	0	0	0	1	0	0	92	62	25	1	1	0	320	2	232	0	1	4	0	0	3	0	100	0	9837	1	3	0	14	23	0	0	336	9	0	0	1	0	0	0	0	0	0	0	114	0	0	43	3	1	0	0	0	0	0	0	1	89	0	26	6	6	1	27	10	0	0	0	0	3	203	0	82	97	0	0	5	0	1337	7	0	5	0	0	22	20	18	13	0	45	28	7	0	0	0	1	1	11	24	1	51	0	17	15	53	6	0	12	0	0	0	0	0	0	178	2	7	133	45	434	11	6	0	19	52	7	12	3	23	48	4	1	1	10	1	0	0	0	0	31	93	12	402	43	102	0	58	60	0	0	2	48	1641	509	13	49	25	0	13	5	289	8	75	5	0	36	4	0	7	13	17	2	1	22	0	0	0	2	43	2	5	159	0	0	0	3	74	69	0	15	1	0	6	0	13	53	13	43	15	7	25	0	845	3	13	0	0	31	0	4	56	41	14	32	19	38	164	11	259	188	0	4	23	783	54	93	236	9	514	46	0	850	6	1263	7	51	1	405	19	41	8	640	1	14	3	24	19	37	30	7	0	3	31	24	25	2	0	144	1309	12	0	425	0	0	80	513	0	32	0	4	27	0	4	0	47	28	10	2	2466	5949	10	6	0	0	0	8	73	164	44	44	63	19	0	7	11	20	5	3	0	0	10	2	28	29	0	0	0	0	0	0	54	3	19	28	0	9	0	1981	6	0	1737	18	61	1	0	14	0	97	7	32	43	52	0	0	0	6	15	4767	106	55	2	1	0	9	4	14	24	5	1134	66	4	44	10	0	2389	74	10	22	40	0	0	2	0	109	3248	13	1	53	8	10	2728	0	0	2	3	2	8	133	1	0	0	3	0	146	24	0	1	5	0	0	5	82	9	3	93	0	2	0	1	0	0	0	13	748	0	3	0	0	3	264	311	0	8	0	2970	32	0	9	0	107	1578	2095	0	4	1	2	0	14	98	1	8	5	0	11	32	270	0	0	2	0	0	1	0	52	8	221	23	0	0	10	0	3	3	44	0	0	5434	2	9	0	5	5	7	4	0	0	0	85	4	2	4	204	1781	2416	20	50	0	7	2	2	16	11	1	25	118	5	30	34	7	136	281	102	4	0	35	52	119	16	0	22	21	80	2272	12	0	4	0	7	0	64	188	348	9	53	0	137	22	1	0	4371	0	0	2	0	3	4	49	0	9	0	0	1	0	0	2	74	39	0	1649	2	150	73	31	1	16	0	0	0	0	0	0	0	0	0	875	0	0	1	50	3	24	0	0	0	0	0	0	55	0	0	0	0	0	81	0	0	3	157	6	37	7	25	0	27	9	0	0	0	73	30	2	63	19	575	168	233	0	7	15	67	11	0	8	39	18	13	0	176	366	32	129	132	450	203	41	103	0	0	0	3	20	29	198	31	0	242	0	2	46	4	0	1	0	2	14	0	0	0	342	260	8	1	56	2	0	0	0	4	0	0	0	3	20	393	60	2409	0	0	17	6	0	208	13	16	4	1	61	0	2	0	11	66	0	0	395	1	24	18	0	6	0	0	53	0	0	155	18	6209	1	1	0	61	3	0	0	57	24	24	0	0	29	873	20	0	5	125	4	86	0	1	58	2	24	0	0	0	53	17	0	69	0	2	19	0	0	2	16	0	0	0	0	15	2	0	0	2161	0	0	0	0	0	1	8	62	95	0	0	1	11	0	0	0	3	1	4	70	0	0	5	0	50	0	0	0	667	5	11	2	79	4	0	1	0	0	1096	477	36	16	0	0	1	0	5	0	0	0	55	50	3093	2	22	39	163	3	18	59	0	0	9	0	29	0	0	60	72	80	0	0	5	19	3	0	0	22	0	30	0	0	216	0	22	7	3	2	152	964	0	31	55	576	0	2921	331	24	161	4	2668	1	2	4	15	1	198	0	106	1144	83	174	135	231	366	17	610	17	12	262	0	1	172	184	99	1707	558	213	10	8	23	42	0	44	1	52	215	37	0	19	22	8	1	115	18	261	4087	4	11	16	0	21	105	7	25	40	0	0	0	7	5	1	2	0	0	3	51	20	191	15	52	72	61	0	11	55	97	1	0	1	0	0	0	3	0	0	2	4	854	0	0	0	188	29	7	166	7	31	0	411	8	12	3	2	0	0	0	0	0	0	0	0	0	0	0	0	0	0	0	1	0	0	0	22	0	2	25	18	0	11	9	64	63	0	3	0	0	0	1	0	1	25	93	348	93	0	13	958	15	228	0	1	2	68	188	5	217	0	418	26	5	355	16	27	1183	12	0	7	2	0	119	60	1	48	14	87	0	25	18	9	17	50	85	32	20	4	2	29	401	0	3164	707	24	111	20	59	57	54	12	22	0	0	0	1	220	24	0	0	83	6	0	14	20	15	5	6	8	2	379	21	20	6	26	185	0	1	77	11	0	3	3	5	0	0	0	3	5	17	39	4	27	19	28	111	64	0	64	15	0	0	0	0	0	0	1	0	0	40	17	2627	49	727	301	1	15	135	1	257	19	198	0	1104	27	268	32095	1	219	0	353	16	180	0	2	0	0	0	532	0	1	10	35	10	0	13	0	1	2	48	0	53	489	0	15	1	25	27	0	1	10	4	512	44	7	0	2	13	55	18	180	2	7	118	3	0	0	0	3	7	36	83	37	111	24	30	2	1	23	8	0	4	15	15	20	1	1	0	676	9	123	3	7	28	50	21	529	6	11	14	9	1	0	0	28	66	247	23	3	140	11	0	9	2	8	180	41	48	21	15	2	84	0	33	0	4	1	1	0	1	25	73	15	5	0	45	39	26	12	1	0	0	64	0	33	15	0	0	27	274	147	46	5	121	497	2	0	3	10	1134	613	17	34	20	8	5	366	0	4	43	2677	0	6	51	0	14	0	2	10	0	6	21	0	7	844	33	1389	2	67	0	13	32	675	0	0	0	0	23	0	20	0	219	5	245	19	10	0	122	31	47	0	4	0	1	72	34	2102	109	2	179	1	0	0	0	6	5	3	0	0	3	0	0	0	17	64	11	89	555	102	30	0	181	931	0	0	4	4	18	76	40	55	3	0	0	0	0	0	92	0	0	8	18	0	21	2	1448	5	11	56	0	376	8	1	191	77	0	69	19	6	40	18	1	0	19	5	0	8	38	0	1	0	25	0	95	0	10	27	0	59	3	4	11	9	4	37	285	0	0	22	1	62	189	81	30	1	0	172	14	672	0	15	6	16	0	30	25	5	2	2050	4	29	2	1	0	0	0	1	11	630	1766	32	0	6	6	8	0	13	0	2	33	0	0	0	0	0	0	0	0	0	0	1	1	0	0	0	109	0	0	34	30	61	121	5	10	0	6	18	115	19	49	5	21	0	41	29	19	7	0	0	51	16	0	44	71	0	9	133	0	2	0	0	100	2	5	90	12	17	1	17	0	139	68	2	0	41	261	0	41	40	27	117	0	700	158	915	0	0	0	49	0	0	0	0	0	0	9	301	193	23	2	230	83	1	0	1	0	33	0	4	3	1469	427	18	22	3	0	11	0	90	0	15	13	6	39	2	6	1	22	3	2	0	451	12	112	67	0	0	11	6	9	11	5	2104	26	55	0	2665	14	61	0	0	34	12	31	258	459	1814	3	0	0	0	25	1	0	6	0	1	0	14	224	10	493	22	3	1	0	0	82	0	984	6	5	11	1	5	13	0	154	13	1	1	0	81	0	113	0	0	9	101	94	23	18	9	0	9	766	30	2	1	0	1765	21	20	20	149	39	6	13	9	16	2	4	93	350	757	4	64	2283	65	53	0	35	4	5	0	31	2	72	54	12	2	519	84	0	9	0	0	0	0	0	32	0	0	167	12	5	4	26	1167	13	40	159	4	1	9	22	4	25	0	2	2	0	0	10	19	0	27	119	0	0	0	10	1	0	2	5	0	1289	25	0	36	36	2	9	7	0	52	38	16	1	2	6	12	0	0	41	23	0	7	0	33	10	200	45	1	1	1	14	141	0	890	1	6	153	36	2	80	12	19	81	5	2	81	0	1	1264	2	17	0	1	114	19	5	0	0	0	16	1	297	2	26	247	7	2	33	0	0	54	13	133	0	35	0	81	2	44	24	4	0	460	75	155	79	19	71	21	53	16	32	0	0	0	0	0	246	24	1	333	337	158	1577	0	44	712	8	11	67	2374	24	101	2	32	50	1	68	2	3	687	1	681	105	23	0	0	18	3	0	0	0	31	31	0	1342	0	1	0	1067	0	0	115	48	0	14	0	36	0	0	0	0	0	0	1	0	0	1	11	127	0	0	45	1	2	44	24	343	0	54	1080	17	21	0	0	0	0	0	0	0	0	3	576	37	5	10	63	91	12	0	0	5169	1042	0	0	0	2	20	222	57	93	6	7	62	2	56	0	0	2	685	0	0	71	0	9	2	1	60	12	8	0	25	60	145	0	2	85	8	1	0	64	31	92	179	0	1	17	8	48	28	1	0	25	58	0	0	0	312	106	3	0	0	0	6	51	5	9	62	6	161	7	55	13	0	0	97	0	0	0	1	6	0	0	1	385	3	0	0	225	0	0	0	0	0	33	75	8	57	9	52	3	1	10	21	26	14	0	1	0	3	54	12	0	0	0	60	327	0	0	2	0	1	34	3	4	37	5	12	4	2	51	101	4518	4	0	0	3	4	648	13	0	1104	90	1	26	15	13	2448	61	19	0	1	43	7	37	0	29	1	87	0	35	3	44	9	0	16	9	0	0	245	0	602	14	0	1	38	5	0	0	0	4488	35	13	38	3	0	0	1086	0	9	0	0	73	183	25	115	29	1	0	0	0	0	0	0	0	0	5	164	0	8	19	0	1	0	0	0	0	40	0	4	0	12	33	0	1	34	1	378	12	466	0	0	0	0	0	2	0	1	0	0	0	64	2	13	3	32	4	18	92	4	0	0	0	1	0	0	0	0	3	0	6	0	0	0	1	39	3	52	5	2	164	1	6	1	28	891	71	0	7	9	31	324	19	28	9	141	266	0	52	8	10	5	23	51	22	270	1	44	11	62	68	4	99	15	13	4	13	31	12	0	0	0	2	1	0	0	0	1	0	1	221	6	15	0	8	0	229	0	1	7	7	18	42	1	0	1	7746	0	0	197	13	0	8	20	568	42	0	40	3	29	240	70	52	16	89	7	0	1	173	0	92	18	3	107	31	47	54	1504	171	13	0	88	82	2	2	12	2	3	1	31	5	18	26	1	0	743	0	2	296	1	4	3	1	99	1141	2	19	308	166	10	64	2	3	0	6	3	87	298	0	72	446	4	2	30	0	0	8	14	22	82	33	66	415	24	68	6	0	0	39	215	11	0	36	0	86	10	12	10	11	0	27	0	11	79	18	112	2	1	98	1	3	1	73	92	62	104	517	15	0	43	44	51	1	0	342	92	9	0	0	4	334	0	0	0	7	69	69	0	74	0	0	2480	3	14	0	21	0	4	75	1	56	36	17	6	0	15	23	0	0	0	4	22	31	3	2	221	0	0	1	0	466	4	104	18	0	73	0	24	8	2	43	74	0	0	592	22	0	0	110	4	0	0	0	0	4	0	0	0	1	3	72	6	435	5	1	4	47	12	14	33	57	0	15	3	0	203	33	0	2	0	73	0	15	6	2	0	0	20	36	70	10	15	148	36	3	57	101	0	6	52	3	6	21	170	0	70	5	5	55	0	8	0	2	9	6	16	93	50	196	6	0	0	3	1958	28	5	1	41	15	2	36	21	1	4	4	174	3001	62	33	6	3	56	38	24	0	79	32	64	146	30	15	12	1	1	299	0	117	43	32	3	59	0	30	0	16	365	24	4	123	523	57	206	3	3	1	16	4	1	9	11	1	68	5	5	44	5	59	1443	278	13	0	0	2	2	60	0	10	7	102	54	18	22	1	26	1	120	127	11	45	0	0	10	1	0	1	0	17	50	0	514	85	249	16	0	0	24	22	1	644	21	0	6	25	102	0	0	296	50	12	183	99	144	24	137	283	15	38	198	8	1	29	30	110	80	52	0	107	3209	32	11	0	0	0	1	0	3276	149	17	4	237	47	34	58	0	5	36	384	118	0	139	108	0	4	0	4	1	0	0	2	1	0	0	0	0	0	0	0	2	114	22	25	0	297	9	0	502	102	3	0	2	146	0	186	61	7	197	0	60	86	2095	0	13	375	59	49	0	22	61	355	95	177	631	257	115	1	0	1	0	0	48	0	172	8	19	27	65	0	0	3	137	19	935	11	24	6	13	1	0	20	70	26	30	0	573	200	0	0	144	55	133	32	0	1	107	13	25	60	216	1	28	0	0	0	12	5	2	10	29	8	0	0	1	0	3	5	143	64	3	19	3	10	19	0	14	31	129	6951	3	38	0	148	5	248	3734	0	0	466	0	31	0	17	509	0	7	28	56	74	38	4	0	1	1	0	0	94	57	17	20	201	8	29	1163	8	131	47	0	18	38	8	77	134	10	20	2	0	157	87	843	1801	2	10	151	91	85	753	2	214	22	172	1	8	11	141	610	0	54	42	25	6	87	44	0	0	3	12	0	0	0	0	62	1	8	0	110	5	10	17	22	48	31	1	1	2	0	49	27	0	9	286	0	32	74	0	4	195	0	2	0	3	0	0	0	0	0	0	0	0	104	81	0	10	0	0	0	3	96	0	6	252	1231	9	5	2219	0	0	23	388	48	2	228	1196	39	0	56	0	0	342	17	1	33	111	1	12	820	14	44	22	1	1	1	2	196	1	0	0	0	0	53	7	9	449	0	0	0	4	3	81	1	14	14	0	10	9	0	0	7	13	4	70	9	4	34	78	20	13	6	34	0	40	12	50	0	0	0	0	0	0	0	58	116	59	83	1232	0	54	77	3	0	2	1	71	487	2	9	24	634	1	0	428	2	24	47	864	280	65	124	4	1	66	0	0	292	175	0	817	6	15	207	8	9	5	82	85	12	12	0	0	1	36	35	0	73	46	50	20	1	2	25	18	104	35	2	0	0	0	0	56	0	1	0	157	76	9	3	1	0	50	7	10	76	0	43	92	11	0	0	6	331	30	40	23	42	5	150	128	0	9	4	27	0	17	3	1	0	0	1	0	61	73	0	3	2	9	1	0	1	83	5	0	0	0	0	0	0	0	18	100	100	67	195	45	11	37	3	202	36	0	2	0	24	0	55	0	213	0	0	1043	0	12	13	23	156	3	0	6	274	10	169	0	0	6	395	8	34	0	0	18	0	1	0	0	32	3	0	30	79	3	0	15	0	0	158	3	10	0	0	32	1759	44	15	16	0	0	3	139	0	90	56	1	2	679	35	0	84	45	0	24	1	90	0	4	3	1	1024	11	10	958	19	0	107	0	356	10	49	8	30	97	151	81	656	21	26	0	0	44	138	0	17	46	39	32	581	1	0	9	5082	645	68	989	196	342	10	3121	53	13	2	122	69	145	0	0	13	3788	45	5	0	382	171	50	0	47	1	50	20	5	3	75	0	37	5	166	85	1	281	109	2	84	34	107	148	193	1	12	0	39	0	13	0	15	74	2059	5	0	12	50	47	0	17	0	33	0	0	245	314	0	2	28	0	0	338	2	8	0	0	0	0	0	0	0	0	0	0	2	1	0	0	0	0	55	0	0	6	0	1	1	0	5	7	21	1	0	0	0	0	0	0	0	0	0	17	0	0	7	1189	0	28	126	310	138	0	55	4	0	0	0	93	0	0	0	0	0	1570	0	0	20	7	10	0	0	0	0	0	322	9	0	17	5	2	5	0	0	106	0	0	0	0	7	0	0	1	1	0	0	0	0	282	0	0	0	228	54	0	17	0	178	0	0	0	31	0	0	0	4	181	271	39	6	0	0	0	0	0	0	0	0	0	37	0	18	65	1	0	0	0	0	0	0	0	1	4	91	0	0	0	0	0	0	10	15	1722	0	4	118	4	0	0	0	0	0	0	0	0	0	0	3	2	0	0	0	0	0	124	16	14	0	15	33	16	46	1	0	0	40	0	64	0	134	0	0	18	615	0	0	0	1878	0	0	0	48	143	1	0	19	12	18	81	0	6	1	2	1344	0	0	2311	1448	590	3	7	377	0	8	27	30	1	0	16	1182	117	5	0	0	65	3	0	0	0	8	2147	380	8	0	0	3	81	19	23	49	10	12	13	77	4	0	0	0	50	0	25	10	3	0	6	128	0	0	0	10	6	0	0	0	0	221	23	24	1912	31	100	16	8	0	56	0	0	14	808	0	5	34	151	10	14	21	0	2	1	40	11	10	20	2692	0	1587	98	0	0	0	11	0	1144	17	1	0	16	0	202	3	1	0	15	733	42	42	0	0	16	3	0	2	14	42	15	7	28	281	0	1619	4	0	51	18	0	0	5	25	75	16	5	611	24	226	0	581	50	163	1	28	13	16	1	1	0	0	0	3276	0	24	810	28	51	6	0	0	0	5	173	0	245	0	0	0	34	127	0	0	50	29	8	0	30	25	22	20	3313	0	25	2300	8	0	551	11	0	5	78	418	1	1	0	1	10	16	0	34	0	0	0	0	152	1	1	7	4	9	0	0	0	48	93	0	223	0	0	1	107	3	0	169	0	19	31	2	0	0	2	3	271	291	0	95	0	0	47	13	0	115	0	24	40	1	0	25	0	13	30	186	5	0	0	218	3	81	15	1	15	4	17	7	91	22	3	1	14	0	78	7	3	27	291	2	4	0	18	0	0	14	0	0	2	1	17	115	0	0	3	0	0	0	0	0	2	1	0	5	17	0	0	0	0	0	0	1	0	0	0	90	4	18	0	0	0	5	0	2	4	52	0	0	0	0	0	5	0	43	9	2	61	1	0	7	209	0	0	4	73053	2	35710	12	0	2	6454	7831	13	36	9	10	0	2	0	4	600	2	11	2	1	73	15841	0	878	6	13537	1	127	4	45	64	0	14	0	8	19	0	43	1	10	0	29	0	37	2	0	3	75	56	1986	42	78	53	64	7	18	0	0	203	0	118	0	16	15	6	1	0	0	0	0	4	54	189	0	98	67	0	6	1	24	21	68	78	0	0	0	2	0	0	3	34	0	1	20	0	0	0	4	5	139	37	13	41	0	0	55	31	2017	0	902	17	327	2	0	21	40	0	13	0	0	2	36	2	0	0	1	0	51	80	0	0	0	0	0	0	0	0	0	0	0	0	0	0	0	0	0	4	0	0	0	0	0	0	0	0	1	1	0	0	0	7	0	0	0	59	0	0	0	0	0	1	0	1	0	0	3	0	0	0	2422	0	0	0	0	0	0	1	1	0	0	0	46	1	30	0	67	0	0	0	0	0	0	0	22	0	0	0	0	0	0	0	0	0	0	0	0	0	0	0	0	0	0	0	1	0	146	0	0	0	0	97	0	0	0	0	1	0	1	0	0	1	0	0	0	0	258	0	2	0	0	0	0	0	1	0	0	0	1	0	0	0	0	1	0	0	0	0	0	0	0	0	0	0	0	0	0	0	0	0	30	0	2978	0	0	137	0	0	9	0	19311	0	19	0	0	0	19	1	2	0	0	0	0	1	46	0	0	0	2	2	47	0	0	6	0	1	0	6	0	0	1	6	1	0	4	3	6	0	6	0	55	2	4	0	1	0	0	0	0	1	47	0	0	6	0	0	0	35	1	0	0	0	38	0	4	0	7	0	0	0	1	1	0	0	0	0	0	0	0	0	0	0	0	0	0	0	0	25	0	0	0	0	0	0	56	6	21	0	0	0	5	0	0	0	0	0	0	0	0	0	0	0	0	0	0	0	0	0	37	3	0	0	39	186	0	0	0	0	4	66	0	0	4	1	0	0	0	0	0	3	9	2	4	0	0	3	0	2	4	1	92	35	10	1	0	24	6	0	1	4	4	0	2	0	135	1	28	9	51	0	35	0	70	2	15	700	28	3	0	64	45	3	518	0	94	46	31	434	0	22	0	0	0	0	0	1	0	1	0	0	124	1	0	0	8	59	0	0	112	3	1	3	0	7	414	2	0	0	17	7	1	0	0	0	0	0	0	0	0	0	0	0	0	26	0	1	0	0	0	0	2	0	3	4	0	0	0	0	0	37	0	0	0	0	0	0	0	0	0	0	0	0	0	0	0	0	0	0	0	0	0	0	0	0	0	0	0	0	0	0	0	0	3	0	0	0	0	0	0	0	0	0	0	0	0	0	0	0	0	0	0	0	0	0	33	3	733	0	1	9	446	0	0	173	27	0	1	1613	2	579	62	67	115	36	100	2	2	134	89	41	65	15	1	44	120	15	8	24	5	6	214	6	3247	0	0	1	3094	0	0	0	5	97	0	0	1	11	2	220	36	0	0	0	0	0	0	0	0	0	4	0	0	7	0	2	0	30	6	348	6	75	1247	0	44	2	154	19410	83	1715	2	21	2	4	1	455	60	75	605	17	43	9	13	94	11	19	4	86	26	18	33	7	0	467	1973	18	7	64	16	2	4	0	0	7936	0	112	15	0	1	555	0	22	24	0	1	29	42	0	3	96	0	13	1613	709	13	0	119	2	64	205	264	191	1138	0	0	0	43	136	2	1	109	0	4	4	3	23	3	576	1	1	27	3	693	1	16	2	566	26	12	1	9	800	13	0	12	103	198	11	64	1	503	0	0	0	1	1	13	6	1	300	10	0	53	0	51	0	0	0	0	1	5	30	0	40	0	21	2	94	53	66	0	49	41	963	8	0	0	2	0	0	0	0	0	0	0	0	0	0	1	0	0	1106	0	59	16	0	127	0	3	60	42	0	0	97	0	22	77	12	0	2	2	9	14	1	8	7	1	2	296	5	0	1	247	31	60	2	2	23	43	901	0	20	0	0	2	0	0	10	15	0	0	15	1	0	8	1521	70	29	0	1	33	206	131	0	0	8	38	2	21	10	0	121	47	0	1	1	47	0	0	1	10	1	25	0	4	16	0	0	0	0	0	0	0	0	0	0	0	0	0	0	0	0	0	21	0	9	22	0	0	0	20	1	10	0	6	36	360	4	0	207	727	10	0	1	1	0	6	0	0	2	1	2	5	3	1	1	5943	9	4	23	3	0	10	2329	3	63	31	3	31	2	0	7	5	6	10	0	3	0	0	55	58	4	6	1	540	1	45	11	11	57	0	0	0	5	2	11	0	0	3	7	1	24	18	0	0	0	1	0	0	16	0	7	32	45	271	11	91	0	0	1	0	1	103	15	1	5	135	29	0	0	0	0	0	28	14	79	0	236	161	6	1547	6	25	25	132	18	22	2	0	0	2	0	6	0	30	0	0	5	0	2	0	33	8	53	64	0	1	134	12	157	50	13	7	5	1	23	0	0	0	0	0	0	1	0	0	304	18	191	46	27	24	47	24	106	238	0	56	116	62	15	14	2	0	0	152	0	242	4	0	44	45	0	0	0	0	1	0	1	1	40	1	0	7	8	22	22	0	0	3	19	10	6	6	14	17	0	0	1	2	115	33	12	12	1043	3	3	19	363	56	0	123	150	8	30	0	0	85	2	68	41	142	1	13	73	753	66	47	7	22	0	0	0	0	0	0	16	6	1	0	0	14	17	4	0	15	82	882	0	470	5	0	0	0	91	0	0	80	26	403	429	15	3	0	0	0	0	7	59	104	88	37	0	3	0	0	0	0	0	6	2	1	0	0	105	0	3	8	2	3	0	11	7	84	85	237	1545	106	70	11	84	745	5	18	16	132	245	0	0	0	17	1	31	7	3675	1	0	0	0	0	2	10	2179	780	4902	925	1539	847	213	3	2	8	0	0	0	122	282	3	12	0	14	0	1	1	0	0	0	0	0	49	122	83	1	64	47	59	0	0	0	3	1	0	0	0	109	0	0	0	0	77	0	106	0	1	26	28	57	87	30	43	111	60	62	0	14	0	57	2	3	13	0	2	111	36	0	0	0	0	977	27	1	2	0	0	0	3	1244	0	0	0	0	5	1315	31	0	1	406	7	0	106	0	18	44	12	93	0	1	1	0	1	0	10	0	23	58	24	0	0	83	546	6	5	74	6	1	63	35	0	42	271	15	1	1	0	0	157	0	0	0	13	0	0	0	2	1	0	2	1	0	15	0	0	0	0	0	7	0	0	0	0	2	0	8	0	104	3	69	159	1	1	29	0	0	0	68	0	0	3	0	20	413	1	14	89	134	291	15	0	108	253	111	43	5	0	0	0	0	0	5	0	0	2	1084	0	7	2	6	0	1	0	15	0	0	0	0	1	6	0	0	0	1	1	0	7	86	39	380	74	0	0	1	0	26	2	1	2	0	0	1	100	59	0	148	121	0	0	293	0	31	109	63	27	81	0	0	4	1	1	0	1	0	21	32	41	2	0	0	0	1	1	29	1756	7	3	120	0	0	0	1	1	2	1	3	0	283	0	0	0	283	0	5	100	6	0	0	2	9	0	0	0	1	62	3	0	0	0	0	0	0	0	1	0	75	0	36	3	11	0	0	80	0	12	2	5	148	3	0	0	0	0	1	14	0	0	0	0	62	41	92	1	2	5	0	0	22	6	117	24	514	1410	87	50	376	8	0	110	2529	0	4	5	3	0	0	0	0	0	0	0	1	0	0	0	0	0	1	0	1	1	0	307	0	2	3	1	0	2	6	0	2	0	6	0	0	5	21	14	1	21	381	102	0	0	0	1	2	1	0	8	0	2	0	0	4	0	1	0	0	0	0	0	2	0	41	0	0	14	0	1	14	0	1	0	17	0	0	9	3	0	9992	26	66	1	4	6	0	0	0	3	1	4	0	0	0	3	1	790	53	0	0	0	0	0	0	0	0	0	0	0	0	0	0	2	0	0	1	0	0	0	0	0	0	21	1491	0	10	0	0	0	0	5	1	0	0	0	0	4	0	1	0	0	0	0	0	0	18	9	1	1	83	0	0	1	0	1	120	0	0	0	0	0	1	0	0	0	0	0	0	2	84	137	54	0	18	21	49	0	0	4	1	6	2181	0	0	1	2	0	87	33	37	536	724	0	0	1	0	1	22	308	0	0	17	0	6	15	3	2	3	0	0	0	29	0	0	25	1	13	47	0	52	136	0	0	18	0	89	0	0	0	0	1	0	0	1	24	0	0	0	1	0	212	1	0	0	0	0	1	0	143	14	232	1	0	4	0	0	0	8	0	0	0	0	1	0	0	804	0	2	5	0	82	2	0	18	64	22	0	0	76	8	23	2	2	77	12	46	56	85	151	3	10	158	0	3	1274	32	165	22	1	18	43	0	0	0	2	1	0	0	0	4708	1	0	0	0	0	0	0	0	1839	0	0	7	55	4	44	101	55	0	40	0	27	0	0	1	68	2	2	13	5	1043	13	18	19	12	3	18	58	45	223	0	1	0	0	0	0	0	0	0	0	8	0	0	1	0	0	6	14	0	8	40	493	2	0	0	5	518	2	4	0	2	2	0	0	6	0	0	865	1	4	7	0	20	0	5	0	0	6	0	9	183	5	26	4	375	92	5	15	0	0	0	1	8	4	21	0	0	0	0	2	0	5	0	12	1081	2	0	18	0	6	0	12	131	5	48	0	97	0	0	3	552	55	1	49	37	2	28	4298	0	44	61	45	42	0	0	26	0	2	3	16	0	192	73	35	13	71	0	0	4883	47	73	6	5	20	3227	24	31	29	127	2	0	2	8	610	15	31	32	7	0	714	225	24	1779	0	3	369	11	26	0	19	98	0	43	98	37	0	8	18	0	14	7	31	11	34	0	16	414	162	1	21	56	26	46	0	2	1	16	45	0	1	0	23	0	26	33	13	38	0	28	66	1	5	5	34	198	23	0	0	0	1	57	58	26	1	259	4	9	0	0	3	2	2	24	164	0	67	63	15	11	34	1	6	0	3	63	0	7	142	388	5	50	22	0	17	3	1	7	8	2493	1	10	1733	0	59	2	1	0	0	0	0	0	0	0	24	2	0	41	4	11	2	5	0	37	0	16	69	201	32	530	257	24	33	4350	20	2	44	88	4	2	159	4	5	0	114	10	13	0	24	1297	24	0	2	0	0	0	33	0	4	19	22	6177	1514	4	0	24	65	107	6	22	3	112	242	88	20	18	0	41	37	4	31	3	4	1	112	0	138	30	48	2	51	22	145	44	11	0	0	2	0	19	11	115	2	2	588	14	13	22	216	2	9	17	82	0	0	16	10	4	9	14	0	0	0	1002	0	1	19	0	166	99	0	124	0	15	11	0	1	0	0	0	25	15	0	1	0	17	9	0	0	51	40	1	0	0	3	0	0	0	284	0	0	0	130	6	45	1	13	6	66	0	103	149	60	61	1083	108	41	0	0	0	0	0	0	0	0	0	0	3	0	3	32	0	0	0	0	0	0	0	0	0	0	0	2	0	0	0	0	0	0	0	0	0	0	0	0	0	0	0	0	0	0	0	0	0	0	0	0	0	0	0	0	0	0	0	0	0	0	38	0	1	0	0	0	0	0	0	0	0	2	0	0	6	0	23	0	0	0	0	0	0	0	0	1	0	0	0	374	725	0	0	158	410	34	5	35	13	31	10	14	241	8	0	0	0	0	0	0	0	0	5	567	0	0	2	3	0	0	16	2	0	0	0	0	0	0	0	0	0	0	379	16	0	3	2	0	0	9	39	5	126	0	0	0	0	121	0	0	0	0	3	6	1	0	1	1	0	4	17	0	0	0	1	0	5	0	0	0	0	741	2	296	0	0	0	6	0	2	128	1	27	0	0	1	0	0	0	0	0	0	0	0	0	0	86	0	62	0	0	0	4	0	2	0	0	14	0	515	28	83	169	24	1	0	27	0	0	12	4	0	0	221	19	20	0	0	0	141	1	0	257	1	146	3	22	0	0	5	20	0	5	42	0	27	3	1	0	1	19	11	11	5	0	0	0	0	0	0	0	0	0	1	0	95	0	3	0	5	4573	0	0	6	76	0	1	9	11	0	0	0	8	3	0	0	3	0	0	0	0	0	2	0	0	1	0	2	0	1	0	0	355	0	0	55	0	0	0	0	0	0	0	0	0	0	0	4	0	0	0	3	0	0	0	0	0	0	6	3	33	16	0	0	0	0	0	0	1	0	0	1	0	0	0	0	0	0	0	0	0	2	0	0	2	2	0	0	0	0	0	18	0	0	0	0	0	1	0	0	0	0	0	0	0	0	3	0	1	0	0	0	0	0	0	332	594	78	119	145	1429	60	0	0	0	0	3	0	0	0	0	1	0	2	0	9	0	0	0	0	0	0	0	2	2	6	0	0	1	0	0	0	0	0	0	0	41	117	4	15	0	0	0	0	0	0	0	0	0	0	16	1	0	0	0	0	0	1	51	0	0	0	28	2	0	1	0	3	0	30	278	86	1323	0	0	3	0	0	0	3	0	0	0	19	0	1	0	49	0	0	0	0	1	0	0	0	0	0	0	0	11	0	0	0	0	0	0	0	18	790	25	0	2	53	41	0	0	0	3	12	0	0	0	0	0	15	8	0	0	2	0	43	1	0	0	0	1	0	1	0	0	1	0	0	1	0	0	0	2	1	0	0	0	0	0	2	82	0	0	0	1	0	0	0	0	0	0	3	0	0	0	0	0	0	0	0	0	0	0	0	0	0	0	0	0	0	0	0	310	33	0	1	0	0	0	4	3	0	4	0	0	18	0	0	0	0	0	538	0	0	0	0	0	0	0	0	4	0	0	0	0	41	0	1	0	0	2	11	0	0	124	280	120	99	0	20	0	0	0	1	1	0	0	0	0	0	0	0	1	0	0	0	4	77	0	0	0	1	0	0	8	0	0	113	0	0	209	0	0	0	36	0	0	0	0	0	0	0	0	0	0	14	0	0	0	1	0	0	2	0	0	0	0	0	0	0	94	0	0	3	0	0	0	0	0	0	0	0	58	9	0	0	0	0	4	92	0	0	29	0	0	0	0	0	0	0	0	0	0	0	0	0	0	5	0	0	0	0	0	0	0	0	0	0	0	16	0	87	0	112	0	3	4	2	6	0	9	1	116	101	7	16	0	0	0	0	0	1	0	0	0	0	0	1	2	0	0	0	27	7	33	0	1	28	2	1	5	5	1	117	51	0	0	5227	53	0	0	0	0	0	0	0	0	0	0	2	0	0	0	0	0	0	0	0	0	0	0	0	0	0	2	0	0	0	1	1	13	204	8	0	11	0	0	0	0	2	0	0	0	0	0	0	0	0	0	0	3	0	0	142	0	2	0	1	1	0	0	0	0	0	0	0	0	0	0	169	0	1	0	0	4	0	0	1	0	0	0	0	0	0	14	0	0	0	0	288	0	0	0	0	0	2	0	0	0	232	249	0	0	1	0	0	23	0	0	0	1	0	0	5	2	0	43	2	0	0	0	2	0	0	0	0	1	2	5	1	4	1	0	0	0	0	0	1	0	0	0	0	15	0	0	5	0	8	0	1	7	43	0	0	0	0	5	120	3	0	39	0	0	22	0	0	0	3	3	0	0	0	0	0	0	0	0	0	0	2	2	0	0	0	0	0	0	0	0	0	1	2	1	0	0	0	0	0	0	0	0	1	0	0	0	0	0	0	0	0	0	0	0	0	0	0	2	0	0	0	0	0	0	0	0	0	0	1	0	0	0	0	0	0	0	5	0	0	0	0	0	0	1	0	2	0	0	1	0	8	0	1	0	0	0	0	16	1	0	0	1	0	0	0	0	0	0	1	0	2	0	0	0	0	0	7	16	0	0	0	0	0	0	1	0	0	0	1	0	0	1	0	0	0	0	0	0	0	55	22	2	0	0	2	0	0	0	0	0	0	0	0	0	0	0	0	2	0	0	0	0	0	0	0	0	0	0	0	0	0	0	0	0	0	0	0	1	0	0	0	0	0	0	0	0	1	2	0	1	0	0	0	0	0	0	0	0	2	0	0	0	0	0	0	0	1	0	0	2	0	10	0	0	0	0	0	1	0	0	2	0	0	0	0	0	2	0	0	0	0	0	0	0	0	0	1	0	2	0	0	0	0	0	0	0	0	0	0	0	0	0	2	0	4	2	0	0	0	0	0	0	0	0	0	0	0	0	0	1	0	0	0	0	0	0	0	0	0	0	0	2	3	0	186	1	6	0	0	0	0	0	0	0	0	0	0	0	0	0	0	0	3	0	8	0	6	0	2	0	0	0	0	0	7	23	0	2	1	0	1	0	0	0	0	0	0	1	63	189	0	0	0	0	0	0	66	1	59	0	0	0	0	8	0	0	0	0	2	524	4	0	0	0	0	0	0	0	0	0	0	0	0	0	0	0	0	0	0	1	0	1	0	0	0	0	0	0	0	0	0	0	0	38	461	0	0	0	1	0	0	0	0	0	0	6	20	0	0	0	0	11	0	0	0	0	0	35	0	2	0	2	54	2	0	1	0	1	0	0	0	0	0	0	0	0	1	0	0	0	0	0	0	0	0	0	1	0	0	3	0	0	0	0	0	0	0	0	0	0	0	0	32	5	0	0	0	0	0	0	0	0	0	0	0	0	0	0	0	0	0	0	0	0	0	0	0	0	1	0	2	0	0	0	0	0	1	0	0	0	0	0	0	0	0	0	0	0	0	0	0	1	0	0	0	0	0	0	0	0	0	0	0	0	0	0	0	442	2	0	0	0	3	0	0	4	9	0	0	0	0	0	0	0	3	0	0	0	1	0	0	0	0	0	0	2	0	0	6	3	0	0	0	7	0	0	1	0	0	0	1	0	1	0	0	0	0	1	1	0	2	0	250	0	0	14	97	1	0	0	0	1	0	0	0	3	5	0	0	0	0	0	0	0	0	0	0	0	0	0	0	4	60	531	348	0	0	8	0	0	75	9	0	4	11	1	0	1	0	0	1	0	1	0	0	314	49	249	14	9	58	0	0	0	0	126	52	0	23	34	0	0	2	0	47	196	0	0	0	0	12	27	23	0	3	101	34	8	307	0	0	0	5	0	2	0	0	0	0	0	0	0	3644	0	0	0	1	3	0	0	0	2	0	0	1	0	0	0	0	0	0	0	0	1	0	0	0	0	0	1	0	0	0	3	0	0	0	0	0	0	3	179	19	1	34	21	2	27	31	15	0	0	0	0	0	4	2	0	0	0	1	0	0	0	3	0	0	0	0	0	162	4	0	0	1	0	1	0	0	1	0	2	0	592	197	41	61	0	10	24	26	0	0	0	0	0	0	0	0	1	0	0	0	0	0	0	2	0	2	0	0	0	3	0	1	35	0	75	0	0	2	18	1	0	0	3	0	0	0	3	0	0	0	0	0	1	0	0	1	2	0	0	0	0	0	0	0	0	0	0	4	2	0	0	1	0	0	0	0	0	1	0	0	1	0	0	0	1	0	0	0	0	0	0	0	0	1	1	0	0	0	0	0	0	0	0	0	0	0	0	0	0	0	0	0	0	53	0	0	0	0	0	0	0	0	0	0	0	0	0	0	0	0	0	0	0	0	0	0	0	0	0	0	0	0	0	1	0	0	0	2	0	0	0	0	1	2	0	0	0	0	0	0	0	0	0	1	0	3	2	1	1	0	0	0	0	0	0	0	2	0	0	0	8	16	36	0	0	0	0	0	0	0	1	0	0	0	0	0	0	0	0	1	6	0	0	0	0	0	0	5	6	0	0	0	0	0	0	3	9	0	0	0	0	0	0	0	0	0	0	0	0	0	0	0	0	0	0	2	0	0	0	2	0	0	0	0	0	0	0	0	0	0	0	74	11	0	0	0	0	0	0	0	0	0	0	0	1	0	0	0	0	1	0	0	0	0	1	0	2	0	0	0	0	0	0	172	0	0	0	0	0	2	0	0	0	0	0	0	0	0	0	1	0	0	0	0	0	0	0	0	0	0	0	0	0	13	0	0	0	0	0	0	0	0	0	1	0	0	0	0	0	0	1	0	0	0	0	0	0	0	0	0	2	0	0	0	0	0	0	0	0	1	0	0	0	0	0	0	0	0	6	0	0	1	0	0	0	0	0	0	0	0	0	0	0	0	4	0	0	1	0	0	0	0	0	0	0	0	0	0	0	0	0	6	0	0	0	0	0	0	0	0	0	0	0	0	0	0	0	0	0	0	1	1	0	0	0	9	0	0	0	0	0	0	0	0	0	0	0	0	0	0	0	0	0	1	0	0	1	0	0	0	0	0	0	0	0	0	0	0	0	0	0	0	0	0	0	0	0	0	0	8	1	0	0	0	1	0	0	0	0	2	0	0	0	0	0	0	0	7	4	0	0	0	0	0	0	0	0	0	0	1	0	0	0	0	0	0	0	0	0	0	0	0	0	0	0	2	0	0	0	0	0	0	0	0	0	0	0	0	0	0	0	0	0	0	0	0	0	0	0	0	0	0	0	0	0	0	0	0	0	0	2	0	0	0	0	0	0	0	0	0	39	255	272	1	24	48	11	81	24	0	65	1	106	149	9	144	2749	50	144	0	0	297	0	0	0	0	0	0	0	1	0	0	0	0	1	0	0	1	1	0	0	0	0	0	0	0	0	0	2	0	0	0	0	1	0	0	0	0	0	4	0	1	0	0	0	0	0	0	1	0	0	0	0	12	78	16	0	0	1	1	1	10	0	0	0	8	2	0	11	1	0	1	0	1	0	0	0	0	0	0	0	0	0	0	0	1	0	0	0	0	0	0	0	0	0	0	0	0	0	0	0	0	0	0	2	0	0	0	0	0	0	0	0	1	0	0	0	0	0	0	0	0	0	1	0	0	0	0	0	0	0	0	0	0	0	0	0	0	0	0	0	0	1	0	0	0	0	0	0	3	0	0	3	0	0	0	0	0	0	0	0	0	0	6	0	1	0	0	0	0	0	0	0	0	0	0	0	2	0	0	0	1	0	0	27	1	0	0	0	0	0	0	0	0	0	0	0	0	0	0	0	1	0	2	0	0	0	0	0	0	1	0	29	1	1	0	0	0	1	1	2	0	0	0	0	0	0	1	0	0	0	0	0	0	7	16	5	0	1	0	0	2	0	0	0	0	0	0	0	0	2	0	0	0	0	0	0	0	3	0	0	0	0	0	0	0	0	7	0	1	0	0	0	0	0	0	0	0	0	0	0	0	0	0	0	0	1	0	0	0	0	0	0	0	70	70	3	0	0	29	0	0	0	0	0	0	0	2	0	0	0	0	0	0	0	0	0	2	0	0	1	0	0	0	105	31	34	0	0	1826	0	79	107	0	0	0	0	0	0	0	0	0	0	0	0	0	0	0	0	0	11133	173	2	6	0	0	0	0	0	0	0	2	0	0	0	0	1	0	0	0	0	0	0	0	0	0	0	0	0	0	0	0	0	0	0	0	0	0	0	0	1	0	0	0	0	0	0	0	1	0	0	0	0	0	1033	324	98	0	41	0	0	0	0	1	1	0	0	0	0	0	0	0	0	370	45	155	23	44	0	0	0	0	74	0	6	0	0	20	65	0	7197	0	0	0	0	19	49	0	0	0	215	6	53	0	3	121	97	520	301	1	1	74	142	0	60	58	81	67	0	14	0	321	269	389	8	1	436	320	0	14	0	0	19	1	9	73	619	11	30	0	69	5	60	42	11	0	111	0	0	0	0	38	4	0	771	1	16116	2	1	693	39	0	8	206	94	36	32	26	284	112	0	0	0	0	0	0	0	0	0	0	0	0	23	1	39	0	0	7	11	9	264	19	0	55	96	87	128	58	2	0	2	18	1217	2420	729	2325	38	1683	7	39	4	66	0	0	21	74	13	15	0	0	0	0	0	0	1	0	0	0	0	0	0	0	40	17	56	11	158	4	21	0	1888	430	323	9	0	12	2027	3	0	0	0	0	0	0	0	16	0	1290	55	0	721	1076	20	10	4	7	141	1860	131	27	34	0	0	0	0	2	1	0	0	0	0	0	0	0	0	1	0	1	0	0	26	81	8	441	610	31	0	0	0	0	0	1	7	5	208	144	87	34	0	0	0	4	25	38	18	1	79	102	237	9	0	0	0	26	311	12	75	0	121	113	68	32	6	21	0	16	114	4	0	0	1	276	0	24	3	56	4	3	1	22	1	0	16	2	10	22	1	3	0	0	108	1	0	0	1664	72	4	91	29	11	0	1	1	9	27	8	203	2	402	65	280	0	14	3	352	21	0	209	1	12	1	21	65	380	0	0	0	1	0	1	0	0	21	44	0	1	0	0	0	306	3	0	5	25	155	0	26	23	13	11	1	156	0	0	20	9	3	70	34	0	149	219	0	10	0	3	0	49	44	3	2	7	0	71	37	1	4733	134	0	179	58	24	17	0	117	2	4	63	92	2	33	4	460	82	0	0	1	0	0	2	78	49	0	0	0	54	5	7	150	0	3	1	42	0	1845	23	170	142	1	0	0	0	122	0	0	85	9	0	750	1	158	11	168	0	44	0	0	18	14	8	5	46	1338	6	1	0	0	0	172	34	1	4	0	0	74	65	45	0	3	0	69	0	1	1	2	0	64	1	131	67	0	12	37	1775	59	1	0	3	67	2788	4	10	69	30	0	16	0	29	44	161	0	22	0	0	1	0	146	170	34	20	1	0	31	0	0	3	59	0	40	38	0	0	23	69	29	76	206	204	11	13	10	41	809	0	0	0	0	0	68	0	0	2	0	57	157	1	26	2	2	9	3	203	36	11	34	1050	0	1	37	0	0	0	0	0	0	1	27	0	20	0	12	6	0	0	0	0	0	0	0	1	46	8	3	3	31	5	0	0	0	0	0	37	1	0	18	92	0	0	11	2	1	0	2	0	0	0	3	3	0	1	0	0	8	17	3	459	29	21	5	1	256	543	7	122	4	0	0	0	0	0	20	42	418	1	0	56	2	4198	8	380	444	45	27	99	10	157	6	7	4	27	0	4	93	8	4	29	18	64	17	26	0	14	11	0	216	0	15	20	150	38	90	1	882	33	17	59	19	107	42	223	0	2	8	22	54	9	38	118	53	33	21	47	8	18	1	0	19	3	55	97	0	0	359	25	1	4	5	0	58	25	116	194	13	19	1	506	4	0	2	0	0	1	15	2	39	61	119	16	39	9	141	1	0	1359	0	12	181	32	59	35	15	13	3	2	6	0	0	0	0	0	18	152	1	4	8	0	0	19	8	0	85	9	0	57	63	96	0	37	0	0	0	1	6	51	459	5	55	3	421	46	54	15	47	73	51	5	0	173	8	4266	8	0	0	0	1	0	21	106	11	7	50	31	0	50	113	179	3	0	18	0	47	0	25	2	92	0	3	0	1	4	8	4	14	1302	0	24	0	816	15	98	669	917	26	0	0	0	0	53	2	55	1401	4	0	0	20	1	23	108	0	1	0	18	27	147	1326	4	12	34	475	24	89	3	0	1303	360	4	42	56	135	45	20	16	220	0	4	194	0	0	0	0	2	0	0	0	0	0	0	1	0	0	0	0	0	0	0	0	0	0	10	1	52	0	0	2	0	0	4	45	17	74	2	1	50	119	409	155	1	2	131	21	43	410	4	0	243	5	1	1	0	2	298	3355	0	2	12	1	3	0	7	96	16	17	0	12	1	428	19	1	3	21	1	3	1	0	0	0	4	1356	18	2	423	185	0	5	17	0	58	40	40	95	4	1	0	0	117	71	8	261	528	24	1	0	109	6	6	3	0	13	205	169	0	47	240	97	27	0	25	3	8	34	0	24	0	70	0	4	35	13	817	2855	26	16	60	1	0	0	10	180	18	17	2334	4	32	55	625	24	294	66	0	417	21	7	4	62	25	41	33	3	0	903	640	180	29	3	9	14	1	13	81	55	2	390	3940	34	43	22	0	0	97	89	3	1	0	245	89	50	16	0	55	22	1645	14	0	4	3	1	1	0	7	67	41	40	40	3	17	2	3	4	0	340	0	14	11	4	0	9	8	4	4	115	128	0	0	0	0	2	8	0	21	30	2	4	5	10	46	0	1	0	768	0	0	0	0	0	0	2876	3	0	46	108	0	8	4	151	0	0	36	0	0	0	3	91	0	0	22	2	8	3	51	148	5	26	7	0	10	25	55	0	4	12	4	178	0	0	23	9	67	40	11	230	29	132	41	1	0	0	0	27	0	9	1105	2	4	1	0	20	69	0	30	11	5	0	0	0	27	14389	0	0	0	1	338	96	3	0	1	0	6	0	0	0	133	0	0	1	12	0	0	0	3	84	0	40	13	31	76	16	0	0	0	1	16	0	34	0	0	4	109	4	15	2	61	0	1	17	13	6	146	1	141	48	3	613	42	117	8	9	0	0	1	0	44	0	39	3	41	2491	0	11	18	0	21	68	87	39	0	30	17	55	6	16	3	12	9	11	163	1	128	0	0	0	36	286	326	56	26	1	1	193	13	8	2	59	228	20	33	697	757	57	24	1	16	27	0	28	17	53	63	2	17	0	49	65	6	0	1	620	38	8	19	36	7	5	1	57	2	86	24	393	1	0	9	1	0	1	8	53	33	15	1387	0	13	54	0	0	1	4	315	0	23	25	2	1	1	27	0	2	34	0	0	0	1	1	38	1	0	1	0	2	0	0	105	8	87	40	11	9	6	25	505	92	83	43	62	0	3	15	14	183	79	13	45	0	3	0	42	0	43	14	414	43	63	24	2	49	1	2	3	0	7	110	54	0	5	10	14	2	0	1	152	14	17	37	7	17	6	62	1	8	12	0	0	10	0	0	0	133	0	0	70	35	171	36	51	1	240	23	0	37	12	0	9	184	56	65	32	7	11	4	2	4212	3	1	0	31	52	0	0	33	176	38	4	0	9	263	162	20	4838	31	4	0	0	2	0	56	16	207	180	1	1230	28	35	5	1	0	44	226	15	41	113	0	0	0	3	0	1	46	0	0	9	43	20	0	5	58	4	2	63	549	13	0	0	0	6	17	0	78	13	18	1	4	535	31	2	0	5	8	741	2	37	22	0	0	1	32	61	121	0	0	0	9	16	0	13	853	252	0	15	1	64	36	65	0	3	0	4	5	7	0	0	0	211	24	154	177	2	59	18	93	1	0	0	2	0	904	1	431	17	2550	0	0	4	2	0	5	6	97	1297	0	1	1	0	0	0	16	0	0	5	3	119	19	0	1581	5	5	29	37	95	3	7	0	22	0	22	3	1	0	345	11	3	10	6	0	0	0	32	0	10	0	76	43	49	124	46	1	71	0	22	0	32	1	271	256	3	4	47	0	88	0	29	167	81	1383	0	0	20	0	0	4	0	0	0	0	0	0	1	0	0	0	0	0	1	9	26	179	3	11	0	18	170	0	3	152	6	734	82	45	0	3	2	0	0	0	0	2	0	139	0	44	0	2	43	8	141	51	55	0	0	0	3	121	0	0	0	0	0	0	0	0	0	0	7	0	2	0	45	0	41	0	1967	8	0	5	0	0	7	14	0	59	74	517	26	53	13	9	74	35	109	26	31	0	30	47	0	0	23	101	31	0	73	38	37	4	49	38	3	0	0	0	0	0	1	0	30	76	1	0	0	0	0	0	2	1	63	12	124	1	0	11	1	11	4	0	0	1	1	0	0	0	0	0	0	8	84	16	459	0	0	51	5	9	2	66	1	9	35	3	10	0	70	8	1	1	0	0	0	0	0	13	0	0	1	5	19	0	0	73	10	1	3	1	0	89	19	176	382	0	27	366	50	0	0	2	0	0	0	1	0	1329	0	0	2382	0	11	0	0	3	3	1	0	9	1	2	0	0	2	0	32	0	53	10	28	0	0	6	172	32	436	31	3	1	17	18	1	3	1	1	17	8	896	0	0	1	12	45	4	13	15	0	9	0	0	0	355	0	12	0	3	40688	0	0	0	0	0	60	26	0	0	0	14	2	0	5	8	0	5	57	0	2	0	0	3	1	0	2	248	22	26	1801	82	20	2	0	3	0	326	22	17	4	0	0	0	8	1	0	1	0	0	190	28	24	18	15	18	8	0	63	2	0	4	14	1625	24	0	0	14	36	2	10	1	26	6	47	2	19	49	336	70	0	5	14	0	30	2	0	0	54	447	5	0	1	485	6	8	15	7	15	87	18	15	15	2148	577	0	12	0	1	0	40	280	4	219	12	2	1	254	877	12	0	245	7	14	16	1381	0	1	0	0	0	0	0	0	0	0	0	1	12	0	12	133	2	31	0	2	0	0	0	0	0	0	3	0	7	937	1	0	61	0	32	5	1	0	0	0	0	1	101	0	2	22	1232	30	11	25	9	17	46	0	0	0	8	13	37	0	25	1	0	4	7	1	1	0	0	0	0	0	1	0	0	44	1	0	0	29	688	0	0	83	2	6	6	0	4	9	1	22	1	52	50	0	2	1	0	0	0	4	0	11	12	0	93	19	0	0	6	41	13	0	0	101	28	5035	0	0	2	16	14	55	43	159	5	33	9	143	291	10	42	1830	4	2	31	247	46	54	0	193	13	11	21	378	2	251	89	43	0	11	8	24	31	167	1	13	0	0	0	2	0	0	0	0	8	3	143	0	0	1	35	0	0	0	122	15	72	6	0	16	0	154	19	187	22	27	3	166	0	0	1	0	0	12	0	2	34	0	0	2	11	2	77	89	574	3	17	2066	4	24	79	0	1327	35	0	0	0	234	13	1162	0	0	12	0	2	70	15	34	0	3	17	26	1728	30	45	41	15	150	0	0	7	94	10	0	46	2	1192	6	19	24	295	30	1	9	1	14	3	0	30	23	0	10	475	25	14	105	87	0	21	44	10	1	4	12	406	223	3144	4	5	23	77	1832	3	23	9	5	0	1	1	0	7	0	0	0	1	8	1	97	2	4	1	0	9	0	0	3	527	14	87	1	0	7	93	7	152	0	0	3	9	0	54	105	1	3	105	35	179	93	0	0	0	64	15	1	9	61	10	82	7	77	5	22	39	4	0	5923	32	2	93	140	10	2	0	63	180	0	8	0	7	1290	0	35	32	0	71	766	1	1	69	0	61	0	0	3	4	51	1	109	0	49	5	0	0	3	46	50	12	16	0	0	0	0	0	0	13	0	3	12	28	49	0	126	59	0	18	14	80	55	35	13	1122	110	7	0	1	85	156	1	1	1	70	1	1	56	17	2	12	95	22	11	1	0	0	0	0	21	57	0	5	0	3	28	6	277	326	62	0	0	0	1	0	4	0	0	0	0	8	86	24	8	20	98	1640	9	37	0	15	584	0	16	2	14	61	10	933	0	0	3	4	30	890	3	208	0	0	0	12899	3	17	0	11	0	0	1	1	60	2	6	1	2	395	8	88	2093	2	105	40	29	162	0	6	38	35	0	17	10	1	0	0	7	6	0	0	0	0	0	0	0	4	112	0	0	0	248	1	27	5	5	0	20	54	30	14	3	89	0	1	0	0	0	0	0	0	4	0	2	0	0	0	0	0	12	0	145	9	1	1	52	0	0	0	0	1	352	38	24	12	1	0	0	1	463	45	1	1	0	35	4	36	79	30	0	4	176	0	263	221	73	0	6	0	9	14	115	111	0	5	67	0	0	0	579	75	0	2	0	0	1285	0	5	3	0	27	212	29	0	88	0	0	16	4	38	2	24	113	8	95	144	55	5	0	0	0	0	223	56	11	27	31	32	8	210	0	0	2	1	153	0	1	17	101	0	19	1095	10	0	0	174	216	67	27	11	1	0	0	0	0	330	31	34	69	0	1	1	0	0	0	2	0	1	38	2	22	15	3	0	82	10	15	3	0	78	0	14	47	63	8	57	0	0	8	14	0	2	0	0	6	0	146	8	58	5	399	34	88	11	0	0	1	3	2	17	19	33	2	109	22	153	3	67	0	26	0	6	0	0	10	50	4	4	6633	50	0	24	4	7	3	0	6	14	0	37	15	138	309	37	9	15	11	0	2	43	15	6	87	0	4	8	4	2378	0	152	0	88	0	5	10	1	0	19	48	3	0	1	1	0	0	0	116	16	5	0	58	118	704	0	2	237	1	0	7	9	2	48	1	3	2	53	264	369	16	440	251	59	32	491	0	3	1	1	7	24	0	0	4	10	745	12	0	0	0	170	15	16	1	16	17	3	30	0	4	24	6	0	72	0	0	0	103	358	0	1	3	2160	11	680	15	58	102	1	5	134	10	3	5	5	29	6	63	10	2252	12	0	171	149	0	32	18	467	1	13	2	12	0	190	24	316	7	0	0	0	0	0	51	0	0	0	1	0	0	0	410	26	1655	8	65	57	509	36	6	0	1	3	2	486	43	8	1	0	0	0	135	519	0	74	683	1	0	3	0	5	1	0	33	2	0	146	33	12	0	1	4	0	998	297	594	4	0	7	0	0	0	0	0	0	4	136	0	9	49	118	25	0	0	48	34	1	0	0	11	22	0	23	45	4	133	26	0	0	54	83	17	37	28	0	0	0	13	2	16	0	0	0	0	3	70	43	274	4	0	1	488	17	2	0	0	0	0	0	0	16	20	4353	106	58	962	35	3	0	0	42	1	3	0	4	0	0	0	0	0	0	0	1	11	76	2	0	0	4	1	1	2	12	64	0	0	44	21	13	58	95	13	33	8	20	14	18	0	0	0	68	6	115	307	8	878	187	3	13	4	4	6	0	149	83	23	0	1	0	22	8	22	144	0	1
"SAMN10862648"	2	0	0	0	0	0	1	0	0	3	5	14	1029	16	6	1	3	0	0	0	0	0	0	0	1	6	2	93	469	6	1	273759	0	0	0	0	0	16	9	2	17	11	241	120	37	3	13	0	0	0	8	6	51	0	0	11	1441	68	29	13	0	0	0	11	1	57	1	0	0	2	811	2	13	7	0	0	38	725	0	5	0	0	3	2	1	0	0	0	0	0	0	0	0	0	0	45	5	4	0	33	17	1	9	3	1	58	0	26	6	1	5	0	43	0	12	0	4	41	5	0	9	30	1	58	1	0	0	1	1	0	16	623	0	0	5	1	0	5	6	30	22	24	29	18	36	21	16	11	0	2	6	93	0	11	2	18	11	96	20	27	7	29	15	0	54	52	4	95	4	88	52	0	46	28	83	1588	649	32	145	2	7	30	22	0	0	50	0	7	15	0	3	2	0	9	12	12	98	6	60	113	32	7	0	40	12	3	4	550	1	17	0	5	18	15	5	6	18	0	14	84	16	1	24	132	2	8	12	13	1	32	0	0	0	165	2	2	27	3	5	0	0	5	0	1	2	165	21	2	23	4	21	5	16	0	3	0	9	24	234	0	0	0	0	0	1	2	0	0	0	0	0	0	0	0	3	82	0	0	0	0	0	0	1	0	0	83	5	0	3	0	0	0	0	0	8	36	0	0	0	79	40	9	1	0	0	5	0	0	17	44	4	0	0	416	0	93	57	10	1519	0	11	71	0	55	12	0	2	0	26	0	2	7	1	3	0	0	2	1	0	0	0	80	2	11	2	17	1	4	164	2	5	15	0	22	122	10	37	28	0	261	337	2	0	1	0	0	27	43	27	2	0	0	1	0	0	0	0	31	0	1	8	15	0	1	0	3	0	76	15	2	6	92	289	221	2	0	56	1	66	8	0	175	5	7	19	739	0	20	2	0	2	0	78	0	1	0	0	0	0	1	0	57	167	3	643	54	10	45	2	0	56	102	9	20	17	65	8	7	1	87	0	3	64	34	0	0	0	731	4	65	62	0	0	2	69	67	0	0	0	4	0	0	0	2536	0	1	4	3	1	4	7	34	32	8	3	5	8	0	43	3	7	407	2	1111	2	29	0	0	438	2	37	15	124	8	0	0	6	48	9	21	6	12	4	0	2	0	46	0	0	2	2560	0	0	9	3	1	7	1	113	11	12	7	0	0	1	6	6	5	0	198	58	122	52	75	47	0	2	5	1	0	0	1	121	2	26	26	272	10	217	43	31	21	0	7	2	17	130	73	14	0	28	13	8	0	0	10	161	1	44	3	3	0	63	18	133	8	17	0	2	0	67	0	1	67	2	11	17	11	391	246	3	11	1	10	124	0	10	4	23	4	387	1	53	2	3	87	17	33	17	3	0	0	21	22	49	0	13	1	31	4	24	65	85	0	25	0	60	5	0	3	11	0	18	15	0	0	12	7	38	16	7	0	0	1	0	0	0	4	10	44	2	0	244	0	28	0	8	0	160	1	1	2	25	5	0	3	22	0	0	1	0	0	0	0	0	13	0	0	0	1	0	27	18	118	0	43	75	0	401	271	2	0	7	153	27	0	14	60	1	17	2	0	0	3	5	0	1	2	20	5	28	0	10	128	4	206	4	47	71	2451	2	67	0	5	11	0	0	0	0	0	8	56	236	0	55	25	27	1	0	1	33	0	0	0	32	1	1	0	7	0	4	8	5	0	0	1	795	306	0	1	578	10	12	23	34	0	1	0	5	52	7	40	3	0	6	3	16	0	6	47	14	6	19	0	0	1	0	0	0	0	0	0	4	0	0	7	68	0	1	0	6	0	63	0	0	0	1	8	0	4	0	5	8	0	0	0	46	0	0	10	161	0	83	0	0	0	0	1	1	0	0	0	0	0	1	0	0	0	0	0	0	0	0	0	1	0	2	0	0	0	1	0	0	0	0	0	2	22	0	1	4	131	0	225	5	12	7	24	416	2	0	8	0	245	0	0	2	6	17	1	6	268	10	8	2	10	26	5	31	3	61	177	5	19	1519	0	33	220	25	2	3	59	11	29	17	5	14	0	0	0	36	59	125	22	177	4	3	6	27	16	33	16	43	13	19	0	3	5	8	1048	27	1	0	11	4	9	3	3	0	31	0	0	0	22	0	0	17	76	10	1	24	815	7	5	206	1	16	18	28	0	86	5	0	64	198	0	0	22	1	0	5	16	39	0	1	3	8	1	0	2	7	111	4	48	0	5	3	1	316	28	46	2	0	2	1	4	13	0	15	0	4	1950	40	8	30	9	0	1	0	9	280	12	29	52	7	1029	1	0	1	0	33	3	0	66	1	1	0	203	87	14	16	8	226	92	240	2	0	167	0	8	32	727	0	0	224	34	1	14	8	1040	11	0	6	79	127	10	59	2	35	34	0	0	22	18	7	18	17	31	92	0	0	6	0	2	5	1	1	0	1	1	0	0	86	0	0	30	4	18	1	0	2	9	0	0	3	1	3	26	7	0	1216	36	2	2	1	0	3	3	2	1	10	18	24	126	0	0	0	0	0	1735	37	4	0	4	19	3	0	12	3	16	0	2	2	0	0	7	5	23	4	1	4	135	12	146	5	14	5	0	4	55	362	0	0	0	45	1	0	10842	0	0	0	0	2	181	10	56	1	93	32	3	37	6	3	140	40	0	306	95	12	0	4	24	841	71	99	93	13	3	2	3	1	0	33	164	11	5	33	4	0	75	0	0	2	73	0	1	2	3	0	1	87	0	2	1	18	489	2	0	19	20	4	8	1	6	0	4	0	16	1	13	6	0	3	8	0	0	13	441	16	1	0	20	23	0	10	2	0	266	37	6	2	2	0	0	12	55	9	0	1	0	262	120	0	5	391	2	0	0	0	0	7	380	33	0	19	2	4	0	0	7	1	206	5	15	14	12	90	21	34	29	0	35	109	34	2	0	314	0	64	364	0	0	50	15	61	66	16	11	2	4	176	1586	2	25	22	13	0	43	0	1	0	1	0	0	0	1117	0	43	7	25	5	0	21	18	1	0	0	0	20	1	20	12	10	0	40	0	22	7	4	74	31	4	14	18	69	3	34	52	36	161	113	74	29	306	12	25	2	17	0	1	0	1	96	219	2	0	0	1	10	71	7204	333	6	0	7	0	0	21	4	12	1	0	63	2	7	29	41	1	0	0	0	15	4	436	3	0	0	0	0	1	0	1	30	228	13	0	0	0	0	95	1	0	0	5	0	6	2	6	5	0	0	0	0	6	2	68	0	0	44	16	12	0	0	82	12	98	0	0	99	0	2	1860	0	11	0	3	10	0	0	14	120	6	1	0	0	0	1	0	787	5	197	0	22	99	21	178	0	0	0	4	375	97	491	11	10	0	0	11	20	5	1	53	25	16	12	0	0	0	1	4	19	10	1	1	34	230	3	2	0	3	1	0	1291	10	7	245	13	12	41	9	1	49	23	1	0	0	1	0	0	8	0	53	76	0	27	12	46	94	0	47	33	84	36	52	0	92	0	8	23	0	3	8	68	67	0	930	151	9	5	62	3	25	9	44	1	37	708	3	0	0	1	11	6	0	18	6	100	0	135	30	0	0	3	51	230	3	290	74	0	27	7	105	5	26	94	50	1	7	2	187	87	27	5	8	5	0	0	0	0	11	141	0	12	4	9	0	1	42	352	7	0	8	264	8	1	1	947	1	28	0	0	8	1	3	1	0	0	75	0	4	8	210	16	2	6	9	9	0	0	21	0	1244	1	0	658	6	431	0	1	0	3	0	16	9	52	1	14	0	0	21	0	4	76	8	288	5	0	0	925	0	0	0	5	0	37	1	11	0	0	8	0	2	753	0	6	7	3	0	3	1	0	0	0	36	66	0	0	2	1	1	34	0	7	758	0	0	0	0	1	9	1	0	4	0	77	0	4	0	11	0	9	4	1541	1	94	8	8	1733	6	1	3	77	0	6	55	1	0	0	1	0	2	23	120	12	0	1	64	3	0	118	0	5	0	0	0	114	4	0	0	4	0	1	1	0	67	0	23	2	82	143	0	0	25	0	0	6	2	1	61	0	1	0	0	0	0	36	0	28	89	75	4	0	0	48	15	39	2	46	281	0	5	24	0	0	6	77	518	0	81	0	24	24	0	1	82	27	10	48	53	3	14	155	12	0	0	7	0	2	0	0	7	12	0	0	4	2	70	2	6	20	4	334	1	9	0	0	0	0	27	7	39	3	1	0	62	0	0	1	7	807	9	4	2	0	44	0	4	8	0	8	7	3	3	0	10	28	0	1	51	55	0	0	1	0	71	3	0	143	9	2	2	4	2	0	2	52	30	0	185	0	260	2779	41	0	0	0	0	0	13	276	1	7	2	118	0	6	0	30	0	11	16	0	0	0	0	0	0	0	5	0	0	0	1	0	0	0	1	0	0	12	8	0	1	0	10	0	0	18	0	48	0	261	23	8	12	19	0	1	0	0	3	0	0	0	0	3	1	0	0	0	10	14	27	11	6	0	4	0	227	1	0	0	0	0	0	0	0	1	0	2	0	0	2	0	0	0	0	0	6	0	2	2	0	1	0	0	2	0	0	37	1	17	1	0	3	0	106	0	21	0	7	102	12	4	23	120	203	36	13	3	0	52	13	0	154	217	318	0	338	2	3	2	11	6	3	14	11	62	1	69	3	50	0	0	107	170	35	208	36	1	2	770	31	7	27	0	0	9	487	247	41	0	0	0	3	0	4	26	0	0	164	0	0	0	0	0	1	9	1	2	2	471	3	0	1	83	37	8	0	0	1	6	1	1	0	0	57	1	2	62	17	36	0	0	14	1	17	0	0	0	0	11	5	7	0	0	22	12	0	0	0	0	193	13	2	12	16	0	4	2	6	0	6	125	14	6	0	15	32	4	0	11	27	0	2	1	1	11	4	23	0	1	0	290	68	106	6	8	27	2	41	58	0	2	45	82	120	27	17	0	6	3	0	26	0	3	44	4	1	0	105	81	12	0	6	0	4	17	176	12	3	0	0	0	0	13	5	14	18	5	0	0	107	24	28	336	112	21	2	1	0	86	3	0	0	1191	13	78	23	75	228	4	306	294	0	4	0	0	3	11	0	0	18	46	6	1	0	2	6	0	0	66	0	13	0	13	7	0	4	3	4	17	15	0	6	8	27	52	48	9	6	6	0	0	0	1059	33	573	382	18	3	0	0	0	0	8	0	26	18	384	5	4	0	4	24	5	6	1	25	7	20	23	0	1	5	0	2	25	9	1	0	0	15	0	0	1	0	11	1	8	15	5	128	0	0	0	17	11	0	2	0	12	59	4	395	16	674	173	6	9	1	0	146	38	5	19	7	3	32	5	1	0	0	13	44	1	0	8	0	8	6	6	14	13	359	0	0	5	28	22	69	0	21	4	0	9	0	1	107	7	1	19	14	1	0	10	2	46	8	0	185	1	0	1	0	22	3	1	58	2	0	9	556	3	94	2	34	138	0	11	0	0	0	3	9	0	0	0	13	0	6	4	0	0	13	1	0	0	0	0	0	0	7	3	0	1	4	5	0	14	5	3	4	39	14	0	27	63	0	0	0	0	0	1497	38	2	1	22	26	28	693	19	33	21	18	0	0	0	0	0	0	3	0	2	0	3	0	17	1	0	0	0	0	0	0	5	74	0	0	0	0	0	1	0	0	0	0	1	15	3	0	8	18	211	13	46	11	27	81	0	0	31	22	4	67	1	3	8	7	0	59	1	89	5	331	4	0	6	1	1	0	0	2	2	0	46	0	0	35	6	1	1	21	0	2843	68	74	40	81	1	1	1	1	0	0	12	7	1	11	1	73	70	183	0	0	0	0	1	12	0	35	53	0	0	1	4	104	3	51	0	0	5	1	794	0	2	0	0	7	0	0	1	88	53	0	0	0	0	12	6	19	1858	0	0	0	30	39	30	1	0	0	37	6	0	0	15	3	3	3	0	8	3	1	1	5	0	0	0	46	3	180	2	0	406	10	1	0	0	0	10	23	4	16	3	0	16	1403	14	0	40	0	40	33	1	1	13	20	5	1	0	0	0	0	3	21	220	23	1	6	0	94	50	6	246	6	17	33	469	0	23	19	0	18	178	54	0	88	10	20	11	0	12	10	210	30	18	18	0	0	18	5	4	13	6	65	13	0	0	106	14	4	3	0	28	1119	5	2	54	50	7	197	1	0	100	5	899	18	290	387	249	45	26	10	1	55	57	19	56	23	3	10	0	51	36	0	1	0	102	5	2	0	4	5	1	618	12373	13	30	11	105	2	167	25	2	3	4	0	0	12	7	29	0	0	0	313	0	17	36	3	8	64	0	26	1	0	0	87	8	18	8	0	0	0	82	14	9	4	0	1	0	7	0	0	9	0	47	0	2	48	1	802	8	0	0	0	0	3	76	2	0	24	0	8	2	369	22	6	23	1	22	1	24	26	0	0	1	0	139	3	1	3	31	33	4	0	9	28	9	38	0	0	0	63	1	0	0	1349	3	2173	12	5	1	29	4	1	2	219	153	2	1	23	8	19	13	61	244	1	11	119	1	0	0	76	1	13	12	9	8	5	9	1	2	0	28	6	20	109	0	3	1	8	0	15	0	0	0	2	12	13	42	3	0	0	0	13	24	8	3	1	0	36	23	1	43	7	3	0	32	3	2	1	748	0	92	0	10	0	0	0	120	21	188	1	0	13	0	5	2	34	194	51	9	10	1793	14	17	3	2	0	1	0	0	4	1	0	0	1	12	2	0	0	113	12	0	0	6	0	2	0	0	0	0	0	0	1	125	28	3	31	0	0	38	0	24	4	117	0	53	182	2	0	6	2	0	14	1	17	0	0	0	0	3	0	7	8	0	64	0	6	4	0	0	0	74	8	0	0	0	0	0	19	0	923	77	0	141	7	1	0	15	3104	0	1	0	13	12	15	40	0	269	0	0	5	3	0	1	0	0	7	0	6	0	199	8	10	18	0	23	47	4	0	6	161	0	2	81	0	82	169	14	0	0	88	2	0	0	0	8	7	35	0	0	0	59	0	0	347	0	0	471	0	0	0	0	104	0	1441	4	8	1	0	0	0	2	9	4	0	2	0	0	205	0	0	0	0	0	10	0	2	232	5	24	0	0	7	21	12	115	12	84	0	209	1	4	84	0	87	0	0	0	1	0	34	1	220	26	1	0	0	0	0	0	3	13	122	109	0	4	1	4	1	0	50	10	0	641	114	0	0	3	0	3	0	7	29	0	0	23	16	0	0	0	1	33	1	0	9	808	0	4	31	2	5	4	0	0	4	11	0	0	0	14	0	827	1	35	18	0	5	4	86	21	3	34	951	0	1	71	2	3	1	3	0	0	8	3	3	358	0	4	4	114	1	0	15	7	6	1	254	585	502	0	5	9	0	839	38	53	0	2	15	3	22	35	857	22	16	633	0	7	4	18	1	5	25	1	3	9	90	111	0	19	0	9	0	2	2	3	273	7	29	14	15	9	17	24	1	0	10	2	9	5	3	5	168	15	2	0	0	6	0	0	89	0	1	0	2	0	29	1	1	0	0	1	45	1	28	0	0	0	41	0	4	2	35	375	2	204	0	1	0	0	0	10	0	30	36	8	0	36	5	0	0	11	14	22	67	0	0	27	9	27	14	83	0	710	0	3	2	1	0	2	25	5	0	0	0	0	0	0	0	18	12	234	9	0	125	4	127	1	0	20	4	0	0	13	61	0	0	1	13	15	0	52	10	64	44	15	0	1	2	1	0	211	9	1	0	304	1579	8	7	31	27	0	0	0	120	95	30	13	1	0	49	0	81	0	0	153	233	4	44	255	20	34	1	0	8	20	0	0	6	23	3	0	0	1	1	0	2	3	1	0	0	0	10	0	0	0	0	15	19	3	3	0	2	2	63	0	0	0	0	0	0	0	0	0	0	30	5	0	0	24	0	0	40	0	0	0	0	0	2	0	0	0	0	2	0	0	12	14	3	3	1	0	0	1	0	0	0	0	0	0	0	2	157	6	28	3	0	0	3	1	67	5	0	0	2	22	2	2	160	2	2	0	1	0	0	0	0	40	56	4	6	1	1	18	11	2	608	0	437	6	73	0	11	0	0	45	0	0	32	0	10	10	5	0	0	8	2	4	5	19	6	65	0	406	40	0	12	0	112	1	73	0	3	11	0	8	93	0	36	3	2	5	0	3	0	11	6	83	8	15	0	0	0	0	0	60	5	2	4	15	6	2	2	352	4	10	0	45	3	3	5	0	180	1	1007	0	645	13	23	203	0	0	0	0	66	0	0	2	0	5	0	0	23	25	0	0	0	25	0	0	3	2	1	0	1	3	1	5	16	41	4	0	0	0	0	13	0	16	1	0	0	1	10	4	0	0	22	14	9	5	15	23	0	72	49	4	3	0	1	0	4	2	4	19	198	0	3	9	3	7	107	25	0	1	8	0	4	166	6	9	3	1497	0	0	31	1	0	0	21	0	4	0	0	0	0	1	31	9	0	0	3	5	28	15	17	22	5	0	23	0	0	7	1	31	9	0	0	20	3	0	16	26	0	0	12	14	110	99	46	10	10	670	1437	7	81	2	0	764	344	42	0	0	0	0	0	4	35	0	36	0	0	152	33	197	3	0	2	10	1	9	7	1	0	6	4	138	6	207	5	16	5	540	5	0	12	48	10	0	28	29	0	32	13	1	5	78	0	59	0	0	6	56	0	2048	12	1	0	0	0	1	10	65	9	33	6	7	2	8	0	10	3	1	7	81	2	0	11	0	0	14	0	0	0	2	3	17	0	0	0	1	28	0	23	7	2	77	0	0	0	3	149	3	0	1	28	225	22	0	61	0	363	1	76	295	118	90	0	1	2	68	0	0	1	1972	16	8	10	0	0	3	0	24	12	23	0	0	0	0	12	3	0	0	0	2	0	15	1	2	48	2	3	60	24	8	19	2	1	4	13	1	0	2	14	28	981	87	20	10	19	6	50	117	16	0	61	3	2	9	4	4	6	8	25	0	0	0	2	241	62	55	0	8	1	5	38	13	0	0	0	10	161	1	411	0	202	0	0	1	0	0	0	19	0	9	1	36	0	4	10	6	11	15	11	0	8	6	11	4	1	2	1	19	9	0	4	0	0	10	2	5	17	57	587	0	0	0	0	0	0	3	1	3	11	5	0	0	7	43	525	0	21	136	1	0	128	0	0	115	0	0	33	217	9	155	43	3	263	0	0	9	0	8	12	135	143	0	0	0	0	0	0	0	0	4	16	2	15	57	3	15	64	384	1	19	41	2	14	41	7	1	204	20	8	0	54	38	0	7	16	44	216	1	23	0	4	8	8	3	1	247	4	16	3	20	13	2	0	41	101	3	64	3	23	0	1	54	2	6	8	27	57	52	4	114	19	0	63	1	7	9	336	56	5	0	2	0	0	0	0	0	0	0	0	0	0	0	3	4	0	12	1	22	0	15	1	0	0	683	61	5	0	0	0	0	447	33	28	20	0	51	38	29	3	178	19	1	0	0	24	104	4	2	165	0	0	2	3	5	10	14	75	714	0	3	1	0	8	1	0	0	10	9	0	2	0	4	1	0	15	2	0	7	7	3	0	0	38	0	23	21	12	2	17	11	2	152	0	57	162	3	2	1	1	0	0	97	0	1	8	4	4	151	27	1	5	31	54	40	12	6	17	0	0	11	40	2	19	74	1	0	0	35	111	10	0	0	86	5	0	0	3	3	4	17	6	2	8	11	26	1	2	8	29	8	63	83	0	1	3	63	31	10	30	19	256	129	40	41	846	0	17	0	41	1	12	0	0	5	0	1	13	12	0	2	0	2	180	1	0	10	0	22	29	0	33	21	5	1	38	0	0	378	835	24	1290	3	1	5	14	0	0	0	0	0	0	0	0	0	0	0	0	0	43	54	13	1	0	0	176	3	157	0	0	1	0	0	0	0	70	0	4474	0	1	1	0	14	0	0	171	10	0	0	0	0	0	0	0	0	0	0	68	0	0	16	0	1	0	0	0	0	0	0	7	56	0	20	4	4	0	14	7	0	0	0	0	1	131	0	54	55	0	0	1	1	557	2	0	0	1	0	15	10	7	8	0	20	15	1	0	0	1	0	2	7	9	0	19	1	17	1	38	2	0	19	0	0	0	0	0	0	66	0	5	81	18	228	7	1	0	61	38	5	2	0	13	27	7	0	0	7	2	0	0	0	0	20	60	15	327	15	44	0	8	28	0	0	0	25	717	350	7	34	16	0	12	0	98	5	41	5	0	12	2	0	5	7	1	0	0	6	0	0	0	3	25	2	5	98	2	0	3	8	55	22	0	2	1	0	5	1	0	46	11	22	14	6	20	2	527	0	17	0	0	19	0	4	36	10	10	19	6	5	74	10	154	113	0	1	11	315	31	40	116	5	249	21	0	558	8	581	4	25	2	274	4	14	0	436	0	14	3	12	8	19	25	1	0	1	15	11	4	1	0	58	471	1	0	237	0	0	20	300	0	5	1	1	23	2	0	1	32	18	13	0	2208	3652	8	6	0	0	0	9	46	97	28	20	52	5	0	2	2	13	0	0	0	0	4	3	10	11	0	0	0	0	0	0	30	1	13	7	0	5	2	944	8	0	886	24	65	0	0	8	0	96	5	13	28	19	0	0	1	0	8	2447	79	69	2	2	0	11	6	3	8	1	942	57	0	8	2	1	1534	76	3	11	21	0	0	0	0	31	2016	13	2	26	6	9	1508	0	0	1	0	1	0	86	0	0	1	0	0	71	26	0	1	0	0	0	2	53	10	2	33	1	0	1	0	0	0	0	3	309	0	4	0	1	0	150	150	0	1	0	1852	23	0	5	0	26	1061	1219	0	0	0	0	0	1	16	0	8	14	0	11	25	170	0	1	0	0	0	1	0	26	7	101	7	0	1	0	0	0	2	17	0	0	3674	1	5	2	3	5	6	0	0	1	0	50	1	0	0	94	917	1492	3	26	2	2	0	0	9	5	0	24	80	19	10	26	7	74	127	49	13	1	26	22	75	8	0	34	41	100	1408	4	2	1	0	8	0	61	150	236	8	32	0	115	8	2	0	2932	0	0	0	0	0	3	38	0	1	0	1	0	0	0	3	44	57	1	1297	4	99	45	33	0	5	2	0	0	0	0	0	0	0	0	465	2	0	0	18	0	11	0	0	0	0	0	0	35	0	0	0	0	0	44	2	0	7	58	3	21	6	20	0	22	16	0	0	0	32	9	2	74	11	459	102	182	0	0	3	27	10	0	3	41	7	8	0	118	221	19	109	109	232	156	27	63	0	0	0	3	18	7	167	21	1	90	1	1	18	0	0	3	0	0	1	1	0	0	245	112	13	1	32	1	0	0	0	2	0	0	0	1	11	266	30	1949	0	0	8	2	1	103	7	8	3	0	38	0	2	0	11	23	0	1	320	1	27	11	2	2	0	0	45	0	0	85	17	4141	0	0	0	18	2	0	0	53	19	18	0	0	18	363	11	0	1	29	5	85	0	1	21	4	12	0	2	0	18	6	0	41	0	0	11	0	0	1	6	0	0	0	0	2	0	0	1	2091	0	0	0	0	0	2	9	33	65	0	0	2	4	0	0	0	4	0	8	88	0	0	1	0	22	0	0	0	442	6	6	7	18	8	0	0	0	0	783	236	11	15	0	0	0	0	3	0	0	0	45	27	2036	0	10	23	120	4	5	47	0	0	2	0	10	1	0	35	37	46	0	0	1	24	1	0	0	3	0	33	0	0	164	0	17	1	4	0	79	566	0	19	27	395	4	1856	144	21	91	1	1432	1	3	4	12	0	121	0	39	825	76	104	84	165	226	21	353	11	4	190	0	5	109	138	92	1018	324	152	9	6	22	16	0	27	0	30	172	14	0	13	4	2	2	70	25	208	1521	4	9	9	0	12	46	4	22	32	0	0	0	12	0	2	1	0	0	8	10	13	141	7	30	68	31	0	5	33	56	0	0	4	0	0	0	0	0	0	0	0	432	0	0	1	145	23	4	93	3	28	1	186	2	7	1	1	0	0	0	0	0	0	0	0	0	0	0	0	0	0	0	0	0	0	1	5	0	1	12	12	0	3	4	40	68	1	0	2	0	0	2	0	4	6	52	220	51	0	20	546	28	142	0	1	0	51	75	5	95	0	211	8	0	237	14	20	912	6	0	0	2	0	110	25	0	20	10	45	0	34	10	11	14	34	59	11	12	0	0	11	141	0	2055	798	11	48	10	17	32	52	2	6	0	0	2	0	141	23	0	0	71	7	0	6	8	7	2	0	8	1	210	19	12	2	14	99	0	1	43	10	0	2	7	0	0	0	0	0	0	21	30	1	12	2	11	60	38	0	49	4	0	0	0	0	0	1	1	0	0	17	6	1634	24	648	188	1	8	68	0	143	5	153	0	786	12	121	21865	0	116	0	195	17	153	0	0	0	0	0	284	0	3	6	17	7	0	6	0	7	2	27	0	24	253	0	7	0	6	25	3	0	5	1	133	43	1	0	0	23	42	8	111	0	0	67	0	0	1	0	3	1	16	38	3	61	21	26	3	1	15	4	4	2	0	10	5	2	0	1	494	11	65	1	7	11	21	4	268	1	11	17	10	0	1	0	20	56	121	9	0	87	5	6	5	3	3	74	25	28	13	13	1	71	0	23	0	0	2	0	0	3	10	24	12	4	0	14	17	22	4	0	1	0	31	0	33	8	0	0	11	152	69	18	7	53	209	3	0	2	3	1031	351	7	20	19	8	8	221	0	0	31	1540	0	10	52	0	17	1	0	5	0	3	9	0	3	504	25	512	0	44	0	3	13	415	0	0	0	0	19	0	3	0	181	5	170	16	7	0	53	22	22	0	2	0	0	72	8	1369	44	1	57	0	0	0	0	1	2	0	0	0	1	1	1	0	21	48	1	40	410	59	15	0	184	420	0	0	2	3	20	39	19	32	2	0	0	1	0	0	72	3	0	9	11	0	23	0	443	3	5	33	0	292	6	0	172	29	0	62	8	2	22	15	2	0	15	5	0	4	16	0	3	0	12	1	73	0	1	17	0	21	3	0	5	4	0	27	125	1	0	13	3	9	89	57	10	0	0	124	3	434	0	7	4	22	0	10	31	9	4	1191	6	12	0	0	0	3	0	0	5	530	1126	33	0	4	2	3	0	1	0	2	21	0	0	0	0	1	1	0	0	0	0	0	3	0	0	0	78	1	2	17	19	45	50	3	7	0	0	18	54	1	62	1	8	1	57	39	23	1	0	0	18	5	1	29	31	0	6	58	1	0	0	0	42	6	2	31	19	5	0	12	0	84	31	2	0	29	124	0	33	20	14	36	0	439	92	524	0	0	0	23	0	0	0	0	0	0	6	75	112	19	3	125	45	0	0	3	0	30	0	1	9	879	312	14	13	1	0	4	0	49	0	2	6	3	23	2	1	1	12	2	0	0	255	9	22	18	0	0	5	3	1	7	3	1759	6	33	0	1576	4	31	0	0	11	3	19	91	286	1364	3	0	0	0	19	0	1	1	0	1	0	7	72	2	292	11	1	0	0	0	42	0	585	2	0	10	4	0	1	0	65	22	1	0	0	47	0	58	0	0	1	75	64	16	6	1	0	0	487	19	0	0	0	1109	5	10	10	98	39	1	11	14	11	1	11	48	209	446	5	47	1164	43	57	0	14	1	1	0	26	1	44	28	12	0	222	68	0	4	1	0	0	0	0	23	0	0	139	12	15	2	18	424	6	29	79	6	4	8	19	0	3	0	4	1	0	0	9	9	0	26	97	0	0	0	3	1	0	4	4	0	782	23	0	27	23	0	1	3	1	16	13	4	6	0	4	9	0	0	15	10	0	21	0	28	4	116	41	7	0	5	18	86	1	547	0	4	118	22	7	34	7	8	86	0	0	38	0	0	810	0	3	0	0	26	6	2	0	0	0	4	1	206	0	14	209	6	5	21	0	0	39	8	65	0	28	0	39	1	36	20	7	1	343	33	78	48	11	47	17	46	13	16	0	0	0	0	0	103	10	0	150	268	68	1178	0	20	409	7	14	27	1128	25	42	0	25	32	0	44	2	0	332	1	276	73	16	0	1	9	0	0	0	0	45	16	0	691	0	0	0	508	2	0	39	15	0	6	0	34	0	0	0	0	0	1	3	0	0	0	5	76	0	0	42	0	0	15	6	246	0	42	646	12	27	0	0	0	0	0	0	0	0	2	260	23	3	4	48	47	4	1	0	2371	625	0	0	1	2	14	78	36	37	0	0	24	2	46	0	0	0	441	2	0	71	0	13	2	16	143	5	2	0	10	16	87	0	0	52	1	0	0	20	38	102	183	3	3	11	10	19	14	0	0	21	14	2	0	0	228	46	0	0	0	0	9	35	6	18	57	2	70	8	20	2	0	0	53	1	0	0	0	3	0	0	0	172	0	0	0	193	0	1	0	0	0	25	34	9	21	9	22	1	0	6	7	10	8	0	1	2	1	46	6	0	0	0	29	148	0	0	7	0	0	23	0	1	16	8	9	0	1	28	36	3104	4	0	0	0	2	475	2	0	932	67	0	14	10	14	1575	44	11	0	4	35	2	13	0	8	0	20	2	37	12	16	8	0	1	3	0	0	186	1	400	15	1	0	17	1	0	0	0	2542	22	1	16	4	0	0	767	0	7	0	0	50	81	9	95	9	0	0	0	0	0	0	0	0	0	1	100	0	6	8	1	0	1	0	0	0	34	0	1	0	15	17	0	5	45	0	259	5	268	0	0	0	0	0	3	0	0	2	0	0	35	4	5	3	23	2	9	74	0	0	0	0	7	0	0	0	0	1	0	0	0	0	0	0	16	3	35	5	1	137	0	5	2	20	553	47	0	8	5	16	192	8	15	26	67	137	0	32	4	4	4	9	18	9	118	0	57	12	102	35	2	68	9	7	3	14	49	9	0	0	0	0	0	0	2	0	0	0	0	91	2	2	1	2	0	180	1	0	5	4	15	31	0	0	0	4798	0	0	171	6	0	5	8	553	22	0	75	0	12	104	23	52	21	71	7	0	1	85	0	57	11	7	59	27	26	33	781	123	7	0	80	59	0	1	1	5	1	6	22	2	13	10	0	0	187	0	2	161	7	4	4	0	84	811	0	13	186	63	5	35	1	2	0	11	1	64	180	0	27	261	0	0	0	1	0	14	14	17	55	13	42	206	19	65	2	1	0	19	82	16	0	20	2	52	12	5	8	10	0	15	0	9	25	24	60	6	0	53	0	2	2	19	46	34	46	365	12	0	17	18	29	5	0	264	51	3	0	0	1	151	0	0	0	1	49	40	0	32	0	0	1135	4	10	0	18	4	6	56	0	23	20	8	1	0	7	6	2	0	0	2	22	8	0	1	126	0	0	0	0	212	2	51	5	0	37	0	28	24	0	5	62	0	0	355	20	0	0	59	0	1	0	0	0	0	0	0	0	0	4	4	1	130	1	0	0	21	1	7	22	71	0	25	4	0	154	15	0	3	0	132	0	4	0	2	0	0	17	23	52	4	15	8	37	5	31	64	2	2	75	18	3	13	54	0	30	1	4	37	3	13	0	3	0	5	4	94	32	68	2	0	0	1	1036	22	0	1	43	19	3	24	8	0	0	1	111	1491	40	10	8	0	51	22	13	2	50	30	32	95	21	23	8	1	0	227	0	105	26	20	5	29	1	19	0	11	209	26	3	70	350	26	91	5	1	0	11	1	0	3	8	1	33	3	6	16	0	10	842	87	7	0	0	0	2	41	0	8	6	53	48	7	14	0	11	2	67	92	2	43	0	0	0	1	0	0	1	12	26	0	227	42	150	14	0	0	29	10	0	455	8	0	10	21	96	0	1	186	35	18	131	42	78	4	93	228	13	17	118	1	1	20	42	63	54	25	2	93	2232	20	11	0	0	0	0	0	2169	122	8	5	177	28	38	56	1	1	25	327	90	0	70	89	0	9	0	1	3	1	0	0	0	0	0	0	0	0	0	0	0	87	12	21	0	130	2	0	257	63	3	0	1	82	1	125	41	3	117	0	41	61	1394	0	6	310	70	35	0	13	40	176	34	173	354	179	99	0	0	0	0	0	35	0	119	4	10	10	42	1	0	0	57	10	456	11	18	2	12	0	0	18	55	31	22	0	337	135	0	0	84	17	58	16	0	0	27	9	16	152	127	0	23	1	0	0	2	5	1	3	21	7	1	0	0	0	0	5	84	23	0	11	7	17	14	0	8	7	50	3987	0	15	0	70	0	148	2344	0	0	267	0	13	0	9	546	0	2	19	21	37	15	0	0	3	0	0	0	44	27	5	16	139	2	16	814	18	64	29	0	2	17	8	66	103	4	11	0	2	81	77	433	1001	4	4	53	34	75	532	0	155	18	133	0	6	7	100	274	0	44	24	21	9	57	33	0	0	2	8	0	2	0	0	33	1	8	0	87	4	19	23	5	32	7	0	0	0	0	13	12	0	5	102	0	24	87	0	3	112	0	0	0	1	4	0	0	0	0	0	0	0	40	30	0	0	0	0	0	5	60	0	1	121	767	6	0	1222	0	0	4	297	29	0	155	832	32	0	30	0	0	154	9	0	12	38	1	4	508	9	15	15	7	0	0	3	127	0	0	1	0	0	27	0	2	249	0	0	0	3	3	47	2	2	4	0	6	6	0	0	21	22	0	21	9	5	24	84	24	5	7	18	0	36	10	20	0	0	0	0	0	0	0	38	74	54	92	840	0	24	71	5	0	5	0	38	306	0	10	13	446	0	0	262	3	12	18	430	152	42	88	3	0	56	0	1	185	138	1	382	3	3	77	10	11	3	58	26	12	4	0	0	1	26	6	0	47	19	12	12	0	1	9	12	60	16	0	0	0	0	1	44	0	1	0	101	54	0	1	0	0	22	4	4	71	0	57	58	14	0	0	7	192	15	21	10	14	2	48	109	2	5	3	21	0	27	2	0	0	0	0	0	4	36	0	0	0	60	14	0	2	43	0	0	0	0	0	0	0	0	7	38	60	12	146	28	10	16	3	129	18	0	0	0	19	0	15	0	218	0	0	696	0	6	4	8	87	1	0	0	118	9	49	0	0	7	262	2	14	2	2	7	0	1	0	0	7	1	0	13	55	0	0	10	0	1	116	7	6	1	0	10	1311	49	5	147	0	0	0	93	0	49	24	1	0	448	22	0	94	44	0	6	0	23	1	0	3	0	623	5	6	494	19	0	52	3	282	4	43	0	23	61	69	89	422	12	21	1	0	20	48	0	12	34	30	22	305	1	0	4	2862	299	47	644	161	231	6	2183	20	22	0	84	38	53	1	0	13	2521	20	5	0	270	49	13	0	30	0	44	7	4	7	29	0	5	1	75	57	0	177	51	0	42	28	66	90	157	5	16	0	19	0	14	0	3	43	1330	0	3	10	24	29	0	15	0	16	0	1	98	168	1	0	22	0	0	260	7	4	0	0	0	0	0	0	0	0	0	0	0	0	0	0	0	0	16	0	0	1	0	0	0	0	1	2	5	2	0	0	0	0	0	0	0	0	0	11	0	0	3	2297	0	22	92	157	59	0	22	5	0	0	1	51	0	0	0	0	0	1225	0	0	5	5	1	0	0	0	0	0	249	2	0	10	3	2	11	0	0	62	0	0	0	0	4	0	0	2	0	0	0	0	0	151	0	0	0	124	47	0	13	0	124	0	2	0	26	0	0	0	1	85	199	40	2	0	0	0	0	0	0	0	0	0	25	0	11	30	0	0	0	0	0	0	0	0	1	3	48	0	0	0	0	0	0	2	13	937	0	4	110	5	0	0	0	0	0	0	0	0	0	0	0	0	0	0	0	0	0	78	11	9	0	14	22	7	51	0	0	0	19	0	38	0	49	0	0	9	160	0	0	0	874	0	0	0	23	92	0	0	15	0	8	35	0	10	4	0	617	0	0	1756	1162	420	2	6	130	0	2	29	5	0	0	4	688	78	0	0	0	47	3	0	0	0	0	1620	234	3	0	0	1	32	8	5	24	5	6	9	48	5	0	1	0	23	0	13	2	2	0	4	78	0	0	1	8	1	0	0	0	2	153	20	7	959	23	79	4	5	0	31	0	1	1	323	0	9	29	182	18	12	24	0	4	1	24	12	6	10	1402	1	1114	67	0	1	0	4	0	705	4	0	1	12	0	134	2	2	0	11	445	37	26	0	1	15	0	1	0	21	9	14	7	21	171	0	1008	8	0	39	9	0	1	2	32	45	11	4	406	16	86	0	322	22	129	0	20	3	13	1	0	0	0	0	2013	0	12	258	16	12	0	0	0	0	4	123	0	170	0	0	2	18	84	1	4	21	30	13	0	10	7	8	44	1605	0	12	1231	1	0	338	6	0	0	55	230	0	0	0	0	4	17	0	24	0	0	0	0	122	1	0	2	0	2	0	0	0	29	76	0	153	0	0	0	46	3	0	55	0	11	84	0	0	0	0	1	64	145	0	69	0	0	24	4	0	54	0	24	26	0	0	6	0	1	17	97	0	1	0	101	2	57	15	0	16	4	4	4	38	5	0	4	2	0	76	3	5	28	105	0	2	0	8	0	2	1	0	0	1	1	20	88	0	0	0	0	0	0	0	0	0	1	0	1	18	0	0	0	0	0	0	0	1	0	0	22	0	8	0	0	0	11	0	3	1	164	0	0	0	0	0	1	0	30	8	1	29	0	1	4	185	1	0	3	51654	1	28642	9	0	3	5959	6406	14	41	15	5	0	2	0	5	569	1	23	0	0	58	12356	0	765	4	12263	0	118	1	36	43	0	12	0	0	17	0	27	1	15	0	13	0	22	2	0	1	55	36	1681	19	36	43	57	7	17	0	1	125	0	65	0	12	3	3	0	1	0	0	0	2	36	114	0	50	33	0	5	0	13	14	35	87	0	0	0	1	0	1	1	22	3	1	28	0	0	0	3	1	143	24	14	22	0	1	45	26	1742	0	720	36	221	0	0	22	27	0	14	0	0	0	33	0	0	0	0	1	64	70	0	0	0	0	0	0	0	0	0	0	0	0	0	0	0	0	0	2	0	0	0	0	0	0	0	0	0	4	0	0	0	5	0	0	0	40	0	2	0	0	0	1	0	0	0	0	3	0	0	0	2012	0	0	0	0	0	0	0	0	0	0	0	28	0	18	0	66	0	0	0	0	0	0	0	25	0	0	0	0	0	0	0	0	0	0	0	0	0	0	0	0	0	0	0	1	0	104	0	0	0	0	74	0	0	1	0	1	0	0	0	0	2	0	0	0	0	173	0	0	0	0	0	0	0	1	0	0	0	0	0	0	0	1	2	0	0	0	0	0	1	0	0	0	3	0	0	0	0	0	0	23	0	1891	0	0	99	1	0	6	0	14438	0	14	0	0	0	32	0	2	0	0	0	0	1	33	0	0	0	0	0	38	2	0	6	0	10	0	8	0	0	0	3	1	0	3	0	0	0	3	0	49	0	5	0	0	0	0	0	0	0	29	0	0	2	0	0	0	14	2	1	0	0	12	0	1	0	3	1	0	0	0	0	0	0	0	0	0	0	2	0	0	0	0	0	0	0	0	65	0	0	0	0	0	0	42	0	18	0	0	0	0	0	0	1	0	0	0	0	1	0	0	0	0	0	0	0	0	5	31	0	0	0	40	133	0	0	0	0	0	40	0	0	1	3	0	0	0	1	1	2	10	0	0	0	0	0	0	1	0	0	81	8	2	1	0	15	2	0	1	0	5	0	3	0	37	1	8	5	21	0	12	0	59	2	7	405	21	0	0	48	10	4	268	1	44	18	28	275	2	38	1	0	0	0	0	0	1	0	0	0	91	0	0	0	6	42	1	0	46	0	0	3	0	4	349	2	0	0	8	5	0	0	0	0	0	0	0	0	0	0	0	0	0	13	0	17	0	0	0	0	2	0	3	8	0	0	0	0	0	31	0	0	0	0	0	0	0	0	0	0	0	0	0	0	0	0	0	0	0	0	0	0	0	0	0	0	0	0	0	0	0	0	1	0	0	0	0	0	0	0	0	0	0	0	0	0	0	0	0	0	0	0	0	0	19	2	420	0	0	8	341	0	0	94	14	0	2	611	0	389	38	30	64	24	64	7	0	44	65	36	39	7	0	26	70	3	8	17	6	2	122	3	2409	2	0	0	1913	0	0	0	4	53	0	0	0	7	3	175	29	0	0	0	1	0	0	0	0	0	4	0	0	6	0	0	0	10	1	235	2	34	395	5	43	0	90	11342	48	1129	1	20	1	2	2	361	45	41	482	5	28	10	10	61	1	5	9	50	14	2	24	3	1	329	1107	3	2	36	4	0	9	0	0	5257	0	36	11	6	2	347	0	6	14	0	0	13	19	6	3	35	0	8	945	423	13	2	164	1	14	93	135	153	327	0	2	0	46	84	0	0	72	0	2	1	2	18	2	189	2	0	10	6	511	1	10	5	378	7	3	1	1	425	18	1	11	75	86	12	27	1	210	5	1	0	1	2	6	5	0	141	7	0	25	6	29	1	0	1	0	0	0	34	0	28	1	2	1	33	48	47	2	30	35	502	7	0	0	0	0	0	0	1	0	0	0	0	1	0	0	0	0	616	0	21	13	1	120	0	5	40	27	0	8	74	1	14	43	3	0	0	0	11	7	0	7	3	0	0	178	0	0	4	123	22	29	2	1	10	19	385	0	18	2	0	0	0	0	17	14	0	0	13	0	0	5	765	73	32	0	1	14	70	59	1	0	0	41	0	20	6	0	96	27	0	0	0	13	0	0	3	1	1	12	0	3	22	0	0	0	0	0	0	0	0	0	0	0	0	0	0	0	0	0	1	0	2	18	0	0	0	16	0	3	0	2	26	138	2	0	276	749	15	0	0	0	0	4	0	0	2	0	3	3	3	0	0	3983	2	3	17	2	2	0	2377	2	29	40	0	26	4	0	6	6	1	6	0	1	0	0	40	48	9	5	0	404	0	32	2	9	25	0	0	0	9	5	4	0	0	0	3	0	8	8	1	2	0	2	0	0	23	0	5	26	36	87	4	65	0	0	0	0	0	36	11	2	2	81	23	0	0	0	0	0	26	4	48	0	183	101	2	899	6	13	15	51	8	12	0	0	0	0	2	0	1	13	0	0	2	0	4	0	24	13	49	61	1	2	101	14	90	30	11	13	6	0	11	0	0	0	0	0	0	0	0	0	147	12	93	21	8	12	40	14	89	105	0	31	75	54	0	4	0	0	0	59	1	181	3	0	13	29	0	0	0	0	0	0	0	0	31	1	0	7	4	26	6	0	0	2	6	10	2	8	23	16	0	0	0	0	80	21	5	11	620	2	6	3	185	25	1	85	90	5	23	0	1	63	1	39	18	80	0	13	37	353	31	27	7	13	0	0	0	0	0	0	7	3	0	0	0	9	18	0	0	20	59	627	0	288	5	0	0	0	69	0	0	43	23	185	221	5	0	0	0	0	0	9	36	41	30	20	0	0	0	0	0	0	0	10	0	0	2	0	56	0	0	13	2	1	0	3	3	33	41	122	899	45	41	4	27	322	3	5	4	71	122	0	0	1	4	0	9	13	1837	0	0	0	0	0	0	2	1385	677	3127	914	896	823	109	3	1	4	0	0	0	70	141	2	8	1	1	0	5	3	0	0	0	0	0	9	70	28	0	42	46	25	0	0	0	3	0	0	0	0	43	0	0	0	0	51	0	101	0	0	11	19	40	62	29	26	97	34	74	0	6	0	34	0	0	3	0	0	71	7	0	0	1	1	715	10	0	0	0	2	1	0	802	0	0	0	0	1	235	21	0	0	167	0	0	24	1	17	49	5	24	0	0	1	0	1	0	8	0	12	36	21	0	0	32	194	2	0	56	2	0	14	20	0	15	909	11	0	0	0	0	73	0	0	0	12	0	0	0	0	0	1	1	0	0	0	0	2	0	0	0	11	0	0	0	0	0	0	2	2	80	0	30	47	1	1	10	1	0	0	28	0	0	1	0	9	260	0	2	58	118	246	40	0	70	114	85	19	10	0	0	0	0	0	1	0	0	3	507	0	6	4	11	0	0	1	11	0	0	0	0	0	4	0	1	0	3	2	0	13	32	28	155	43	0	0	0	0	14	1	0	2	0	0	1	35	52	0	134	107	0	0	218	0	25	67	28	13	36	0	0	2	0	0	0	2	0	9	13	23	0	0	0	0	0	0	5	868	4	4	57	2	0	0	1	1	0	1	2	0	147	0	0	0	105	1	1	72	0	0	0	0	1	0	0	2	1	24	2	0	0	0	7	0	0	0	0	0	37	0	20	0	10	0	3	27	0	16	0	11	112	0	0	1	0	0	1	7	0	0	0	0	22	13	50	3	4	4	0	0	10	4	66	16	343	1013	51	50	221	11	0	72	1534	0	0	3	1	0	0	2	0	0	0	0	0	0	0	0	0	0	0	0	0	6	0	163	0	0	4	0	0	0	1	0	2	1	3	0	0	0	7	8	1	4	193	46	0	0	0	0	0	0	0	2	1	2	0	0	8	3	0	0	0	0	0	0	0	0	54	0	0	4	0	0	7	0	0	0	8	0	0	2	0	0	7680	18	38	0	2	10	0	0	0	0	0	0	0	0	0	1	0	539	23	2	0	0	0	0	0	0	0	0	0	0	0	0	0	3	0	0	0	0	0	0	0	0	0	15	725	0	6	0	0	1	0	6	7	2	1	3	0	0	0	0	1	0	0	1	0	0	10	1	0	0	34	0	0	0	0	0	96	0	0	0	0	0	0	0	0	0	0	0	0	2	34	104	15	0	10	24	34	0	0	0	0	11	1387	0	1	1	1	0	44	18	34	217	376	1	0	0	0	0	3	151	0	0	21	0	1	5	0	0	9	0	0	0	13	0	0	11	0	13	23	0	37	64	0	0	16	0	86	0	1	1	0	0	0	0	0	29	0	0	2	0	0	119	0	0	0	0	0	0	0	61	19	190	0	0	1	0	0	0	6	0	0	0	0	0	0	0	523	0	1	5	0	53	1	0	12	17	9	0	0	44	3	12	1	1	31	7	31	24	42	105	0	7	102	0	4	978	17	40	10	0	28	24	0	0	0	1	0	0	0	0	2076	0	0	0	0	0	0	0	1	1228	0	0	19	35	1	28	79	47	0	17	1	10	0	0	7	24	1	0	7	3	604	10	4	16	10	1	13	32	33	121	0	3	0	0	0	0	0	0	1	0	3	0	0	0	0	0	6	5	0	8	31	219	0	0	0	4	316	9	7	1	2	3	0	2	5	1	0	394	0	1	9	0	1	1	1	0	0	0	0	4	85	1	13	4	248	53	5	13	0	0	2	1	1	0	5	0	0	0	0	0	0	4	1	4	717	0	0	11	0	4	1	10	75	5	31	1	68	0	0	0	366	26	0	25	29	3	25	2206	0	27	15	20	17	0	1	9	0	2	0	3	0	56	23	14	20	68	0	0	1961	47	70	1	1	14	1107	8	6	14	50	1	1	5	1	454	2	18	11	2	0	682	114	8	1469	1	6	280	13	12	0	15	82	0	29	77	22	1	3	16	0	11	4	30	2	22	0	20	176	73	0	27	30	19	35	0	1	0	8	16	3	0	0	11	0	7	19	12	11	0	35	26	0	2	0	6	74	13	1	0	0	0	49	20	13	0	106	3	3	0	0	0	0	1	10	111	0	65	25	3	4	8	1	3	3	2	36	0	1	89	249	6	20	14	0	13	0	0	3	2	1403	2	4	1023	0	27	0	1	0	0	0	0	1	0	0	29	0	0	20	4	8	0	2	0	25	0	17	34	171	30	329	211	40	32	2622	11	0	37	90	1	0	66	4	1	0	60	4	14	0	11	869	18	1	1	0	0	0	8	0	0	20	28	7698	2182	4	0	23	39	69	6	11	1	82	86	65	5	8	1	26	40	4	18	0	1	0	59	0	137	26	28	1	23	9	63	37	5	0	0	0	0	10	8	59	3	4	402	10	13	7	147	8	0	21	28	1	0	4	1	1	5	7	0	0	0	765	0	0	13	0	140	241	0	46	0	17	5	1	2	0	6	0	6	9	0	2	0	10	4	5	0	37	35	0	1	0	3	1	0	0	149	5	1	0	39	1	13	0	4	3	51	0	35	101	28	36	811	93	28	0	0	0	0	1	0	0	1	0	1	0	0	0	34	0	8	0	0	0	0	0	0	0	0	0	1	0	0	0	1	0	0	0	0	0	0	0	0	0	0	0	0	0	1	0	0	0	0	0	0	0	0	0	0	0	0	0	0	0	0	24	0	0	0	0	0	0	0	0	0	0	4	0	0	1	0	11	0	0	0	0	0	0	1	1	5	0	0	0	162	512	0	0	77	270	22	0	19	3	13	6	3	100	2	0	0	0	0	0	0	0	0	2	424	0	0	0	1	0	0	1	1	0	1	1	0	0	0	0	0	0	0	266	8	0	2	3	0	1	9	12	0	63	0	0	0	0	84	0	0	0	0	1	1	0	0	0	3	0	0	1	0	0	0	0	3	6	0	0	0	2	550	1	126	0	0	0	3	2	2	59	3	27	0	0	0	0	0	0	0	1	0	0	0	0	0	64	0	41	2	0	0	0	0	0	0	0	6	0	401	9	61	93	8	0	0	7	0	0	2	2	3	0	109	12	6	0	0	0	113	0	0	88	0	54	0	16	0	0	18	2	0	1	23	0	15	0	2	0	1	12	8	6	6	0	0	0	0	0	0	0	0	0	1	0	84	0	5	1	13	3004	0	0	5	42	0	2	1	11	0	0	0	9	1	0	0	2	0	0	0	0	0	2	0	0	0	0	0	0	0	0	0	125	0	0	38	0	0	0	0	0	0	0	0	0	0	0	0	0	0	0	0	0	0	0	0	0	0	5	0	5	14	0	0	0	0	0	0	1	0	0	0	0	0	0	0	0	0	0	0	0	1	0	0	5	4	0	0	0	0	0	13	0	0	0	0	0	0	0	0	1	1	1	0	0	0	3	0	0	0	0	0	0	0	0	113	321	42	90	125	766	60	0	0	0	0	0	0	0	0	2	0	1	2	0	5	0	0	0	1	0	0	2	1	3	0	0	0	0	0	0	0	0	2	0	4	18	77	5	4	0	0	0	0	0	0	1	0	0	0	6	1	0	0	5	0	0	0	42	0	3	0	9	0	1	0	0	0	0	16	125	47	345	0	0	4	0	0	0	0	0	0	0	11	0	1	0	26	0	0	0	0	0	0	0	1	0	0	0	0	7	0	0	0	1	0	0	0	4	496	28	0	0	39	38	0	0	1	7	0	0	0	0	0	1	9	6	0	0	0	0	22	2	0	0	0	1	0	0	1	5	3	0	0	0	0	0	0	0	0	0	0	0	0	0	0	57	0	0	0	0	0	0	0	0	0	0	0	0	0	0	0	0	0	0	0	0	0	0	0	0	0	0	0	0	0	0	0	89	24	0	1	0	0	0	2	0	0	2	0	1	4	0	0	0	0	0	374	0	0	0	0	0	1	0	0	1	0	1	0	0	19	0	0	0	0	2	8	0	0	64	126	39	43	0	11	2	0	0	0	0	0	0	0	0	5	0	0	0	0	0	0	1	58	0	0	0	1	0	3	9	0	3	51	1	0	117	0	0	0	26	1	0	0	0	0	0	0	0	0	0	6	0	0	2	1	0	0	4	0	0	0	0	0	0	0	33	0	0	5	2	0	0	0	1	3	0	0	49	0	0	0	0	0	0	50	0	0	8	0	0	0	0	0	0	0	0	2	0	0	0	0	0	0	0	0	0	0	0	0	0	0	0	0	0	9	0	64	0	73	0	1	6	0	16	0	2	0	85	76	4	2	0	0	0	1	0	0	0	0	0	0	0	1	1	0	0	0	8	3	12	0	2	10	0	4	4	0	0	87	14	0	0	3206	51	0	0	0	0	0	0	0	0	0	0	0	0	0	0	0	1	0	0	0	0	0	0	2	1	0	1	0	0	0	1	0	7	27	5	0	5	0	0	0	0	0	0	0	0	0	0	0	0	0	0	0	0	0	0	103	0	0	0	0	0	0	0	0	0	0	0	0	0	0	0	96	0	0	0	0	1	1	0	0	0	0	0	0	0	0	8	0	0	0	0	341	0	0	3	0	0	0	0	0	0	86	122	0	0	0	0	0	22	0	0	0	0	0	0	0	1	0	12	1	0	0	0	3	0	0	1	0	0	0	5	1	4	0	0	0	0	0	0	0	0	0	0	0	12	0	0	1	0	2	0	0	6	29	0	1	0	0	4	58	4	1	15	0	0	8	0	0	0	0	0	0	0	3	0	0	0	0	0	0	0	0	5	0	0	0	0	0	0	0	0	0	0	4	0	0	0	0	0	3	2	0	0	0	0	0	1	0	0	0	0	0	0	0	0	0	0	0	0	0	0	0	1	1	0	0	0	0	0	0	0	0	0	0	1	0	0	5	0	0	0	0	0	0	0	0	0	0	0	3	0	3	0	0	0	0	0	0	8	0	0	0	0	0	0	0	0	0	0	2	0	5	0	0	0	0	0	1	4	0	0	0	1	0	0	0	0	0	0	0	0	0	1	0	1	0	0	0	0	0	17	11	0	0	0	0	0	0	0	0	0	0	0	0	0	0	0	0	0	0	0	0	0	0	0	0	1	2	0	0	0	0	0	0	1	0	0	0	0	0	0	0	0	0	0	0	0	0	2	0	0	0	0	0	0	0	0	0	1	3	0	0	0	1	0	0	0	1	2	1	0	2	6	0	0	0	0	0	2	0	0	0	0	0	0	0	0	1	0	0	0	0	1	0	0	0	0	2	0	1	0	0	0	0	0	0	0	0	0	0	0	0	0	1	0	4	0	0	0	0	0	0	0	0	0	0	0	0	0	0	0	0	1	0	0	0	0	0	0	0	0	0	0	0	0	76	2	6	0	0	0	0	0	0	0	0	0	0	0	0	0	0	0	3	0	2	0	0	0	0	0	0	0	0	0	2	13	0	1	0	0	0	0	0	0	0	0	0	0	21	91	0	0	0	0	0	0	33	0	41	2	0	0	3	1	0	0	0	0	0	249	0	0	0	0	0	0	0	0	0	0	0	0	0	0	0	0	0	0	0	0	1	0	0	0	0	0	3	0	0	0	0	0	0	21	287	0	0	0	0	0	0	0	0	0	0	2	14	0	0	2	0	9	0	0	0	1	0	27	6	4	0	1	41	0	0	0	0	0	0	0	0	0	0	1	0	0	0	0	0	0	0	0	0	1	0	0	0	0	0	1	0	0	0	0	0	1	0	0	0	0	0	0	23	4	0	0	0	0	0	0	0	0	0	0	0	0	0	0	0	0	0	0	0	0	0	0	0	0	0	0	0	0	0	0	0	0	0	0	0	0	0	0	0	0	0	0	0	0	0	0	0	0	0	0	0	0	0	0	0	0	0	0	0	0	0	0	0	247	0	0	0	0	2	0	0	14	13	0	1	0	0	0	0	0	1	0	0	0	1	0	0	0	0	0	0	0	0	0	0	4	0	0	0	8	0	0	4	0	2	0	0	0	3	0	0	0	0	0	0	0	0	0	194	0	0	19	39	0	1	0	0	0	0	0	0	2	0	0	0	0	0	0	0	1	0	0	0	0	0	0	0	0	27	439	211	0	0	18	0	0	34	10	0	4	13	0	0	3	1	0	1	0	1	0	0	80	23	192	12	6	46	1	0	1	0	54	19	0	12	28	0	0	0	0	43	78	0	0	0	0	5	19	9	0	0	59	17	2	165	0	0	0	1	0	5	0	0	0	0	0	0	0	1987	0	0	0	1	1	0	2	0	1	0	0	0	0	0	0	1	0	0	0	0	0	0	0	0	0	0	0	0	0	0	3	0	0	0	0	0	0	3	104	13	1	16	3	1	24	13	13	0	0	0	0	0	1	3	0	0	0	0	0	0	0	0	0	0	0	0	0	133	0	3	0	0	0	1	0	0	0	0	4	1	390	130	29	20	0	7	13	18	0	0	1	0	0	0	0	0	0	0	0	0	0	1	1	2	0	1	0	0	0	0	1	0	20	0	50	0	0	0	14	0	0	0	0	0	0	0	1	1	2	0	0	0	0	0	3	1	0	1	0	0	0	0	0	0	0	0	0	1	0	0	0	0	0	0	0	0	0	0	0	0	0	0	0	0	0	3	0	0	0	0	1	0	0	0	1	0	0	0	0	0	0	0	0	0	0	0	0	0	0	0	0	0	0	35	0	0	0	0	0	0	0	0	0	0	0	0	0	0	0	3	0	0	0	0	0	0	0	0	0	0	0	0	0	0	0	0	0	0	0	0	0	0	0	0	0	0	0	0	0	0	0	0	0	0	0	1	0	1	0	0	2	0	0	0	0	0	0	0	0	0	6	6	10	0	0	0	0	0	0	0	0	0	0	0	0	0	0	0	0	0	0	0	0	1	0	0	0	1	3	0	0	0	0	0	0	0	5	0	0	0	0	1	0	0	0	0	0	0	0	0	0	0	0	0	0	3	0	0	0	3	0	0	0	0	0	0	0	0	0	0	0	24	11	0	0	0	0	0	0	0	0	0	0	0	0	0	0	0	0	0	0	0	1	0	0	0	0	0	0	3	0	0	0	99	0	0	0	0	0	0	0	0	0	0	0	0	0	0	0	0	0	0	0	0	0	0	0	0	0	0	0	0	0	9	0	1	0	0	0	0	0	0	0	0	0	0	1	0	0	0	0	0	0	0	0	0	0	0	0	0	0	0	0	0	0	0	0	0	0	0	0	0	0	0	0	0	0	0	1	0	0	0	0	0	0	0	0	0	0	0	0	0	0	0	0	0	0	0	0	0	0	0	0	0	0	0	0	0	0	0	0	3	0	1	0	0	0	0	0	0	0	0	0	0	0	0	0	0	0	0	1	0	0	1	0	8	0	0	0	0	0	0	0	0	0	0	0	0	0	0	0	0	0	0	0	0	0	0	0	0	0	0	0	0	0	0	0	0	0	0	0	0	0	0	0	0	0	0	0	7	0	0	0	0	0	0	0	0	0	0	0	0	0	0	0	0	0	3	6	0	0	0	0	0	0	0	0	0	0	0	0	0	0	0	0	0	0	0	0	0	0	0	0	0	0	0	0	0	0	0	0	0	0	0	0	0	0	0	0	0	0	1	0	0	0	0	0	0	0	0	0	0	0	0	0	0	0	0	0	0	0	0	0	0	0	0	0	0	0	0	15	229	130	0	17	37	4	26	4	0	54	4	78	67	2	129	1407	18	99	0	0	116	0	0	0	0	0	0	0	0	0	1	0	0	0	0	0	0	0	0	0	1	0	0	0	0	0	0	0	0	4	0	0	0	0	3	0	1	0	4	1	0	0	0	0	0	0	0	0	0	0	1	0	9	29	12	0	0	1	0	0	9	1	0	0	1	0	0	11	1	0	0	0	0	0	0	0	0	0	0	0	0	0	0	0	3	0	0	0	0	0	0	0	0	0	0	1	0	0	0	0	0	0	0	0	0	0	0	0	0	0	0	0	0	0	0	0	0	0	2	0	2	0	0	0	0	0	0	0	0	0	0	0	0	0	0	0	1	0	0	0	0	0	0	0	0	0	0	0	1	0	0	3	0	0	0	0	0	0	0	0	0	0	0	0	0	3	0	0	0	0	0	0	0	0	0	0	0	0	0	0	0	1	1	20	0	0	0	0	0	0	0	2	0	0	0	0	0	0	0	0	0	0	5	1	0	0	0	0	0	3	0	6	1	0	1	0	1	0	0	3	0	0	0	0	0	0	0	0	0	0	0	0	0	5	8	0	0	0	0	0	4	1	0	0	0	0	0	0	0	1	0	0	0	0	0	0	0	1	0	0	0	0	1	0	0	0	1	0	0	0	0	0	0	0	0	0	0	0	0	0	0	0	0	0	0	1	0	0	0	0	0	0	0	57	55	4	0	0	16	1	0	0	0	0	0	0	2	0	0	0	0	0	0	0	0	0	2	0	0	0	1	0	0	24	26	32	0	0	1063	0	57	71	0	0	0	0	0	0	0	0	0	0	0	0	0	0	0	0	0	8973	109	4	4	0	0	0	0	0	0	0	0	0	0	0	0	0	0	0	0	0	0	0	0	0	0	0	0	0	0	0	0	0	0	0	0	0	0	0	0	0	0	0	0	0	0	0	0	0	0	0	2	0	2	609	210	65	4	35	0	0	0	0	0	0	0	0	0	0	0	0	0	0	290	14	16	19	19	0	0	0	0	60	0	5	0	0	11	37	1	3799	3	0	0	0	12	37	0	0	0	169	6	113	0	4	59	61	322	221	0	3	54	77	0	111	30	97	41	0	10	0	207	128	244	9	0	377	300	0	3	0	0	12	1	6	46	280	0	28	0	42	6	38	26	5	0	41	0	0	1	0	16	2	0	513	0	9805	4	1	581	32	0	3	181	65	6	36	19	142	46	0	0	0	0	0	0	0	0	0	0	0	0	15	0	27	0	0	0	3	2	154	10	0	19	41	27	91	53	0	0	0	12	954	1710	701	1731	18	1639	4	19	6	63	0	0	18	29	2	20	0	0	0	0	0	0	0	0	0	0	0	0	0	0	29	14	38	10	121	0	7	0	1381	210	221	5	0	14	1578	2	0	0	0	0	0	0	0	20	0	689	34	0	358	608	17	6	0	12	67	1106	61	29	15	0	0	0	0	0	0	0	0	0	0	0	0	0	0	0	0	0	0	0	20	47	2	331	277	11	0	0	0	0	0	1	2	4	101	68	36	23	0	0	0	1	34	13	8	0	53	46	123	0	0	0	0	10	160	12	43	1	61	32	36	18	9	9	0	15	93	6	0	0	0	153	0	17	3	32	2	1	3	15	2	1	17	1	5	14	0	1	0	0	34	2	0	0	708	46	7	30	26	5	1	1	0	3	10	10	145	2	129	24	125	0	10	0	214	17	0	106	0	3	2	12	29	262	0	0	0	0	0	0	0	0	15	22	0	0	0	0	0	201	4	0	5	21	105	0	6	6	15	12	1	76	0	0	12	6	3	23	6	0	173	140	1	3	1	0	0	14	14	9	1	1	0	25	27	0	3343	50	8	92	29	13	18	0	69	3	1	26	41	6	9	12	233	55	0	1	0	0	0	3	40	25	0	0	0	17	1	7	113	6	2	2	36	0	1316	10	153	85	2	2	0	0	77	0	0	75	22	0	508	0	62	10	117	0	14	0	0	17	10	5	2	36	1008	2	0	0	2	0	183	12	6	1	8	0	36	29	30	0	0	0	41	5	0	1	0	0	63	2	55	54	0	8	28	1038	17	0	0	5	49	1840	7	26	48	11	0	4	1	9	24	73	0	18	0	0	0	0	95	126	24	17	0	1	15	0	0	0	53	0	39	15	1	0	18	29	31	43	138	145	11	4	8	11	639	0	0	0	0	0	42	0	0	0	0	18	136	0	12	3	3	10	1	100	20	8	32	364	0	0	11	0	0	0	0	0	1	0	10	0	15	0	6	0	0	0	0	0	0	0	0	0	34	0	0	0	5	6	0	0	2	0	0	19	1	0	10	24	0	0	6	0	1	0	4	0	0	0	2	1	0	0	1	2	2	16	1	218	14	4	2	0	166	242	2	82	1	0	0	0	0	0	17	29	225	1	0	25	0	2614	1	145	183	9	13	61	0	112	3	0	0	8	0	4	47	4	1	21	12	36	16	19	0	1	0	0	187	0	8	8	58	9	62	0	941	12	20	34	23	68	15	135	0	0	3	3	37	2	13	53	21	12	10	26	4	8	0	0	7	2	34	91	2	0	186	14	4	3	2	0	22	15	97	143	6	10	1	226	0	0	0	0	1	0	6	3	17	28	82	3	19	4	96	0	0	895	0	3	96	10	51	6	16	4	4	0	2	0	0	0	0	0	9	116	2	0	0	0	0	23	5	1	48	11	0	25	23	32	0	20	0	0	0	0	2	19	317	1	48	4	252	21	21	7	36	56	31	0	0	116	9	2895	4	0	0	0	0	1	17	68	7	10	42	25	0	32	97	103	0	0	14	0	29	0	12	0	14	0	0	0	0	4	2	4	6	866	1	7	0	530	18	58	553	630	2	0	0	0	0	24	1	59	1164	6	0	0	6	0	26	51	2	0	0	13	8	118	1043	7	13	23	305	3	60	1	0	725	180	6	31	25	78	16	5	24	96	0	1	114	0	0	0	0	1	0	0	0	0	0	0	3	0	0	1	0	0	0	0	0	0	0	6	1	31	0	0	2	0	0	1	14	3	18	0	2	26	73	235	97	0	1	103	14	25	272	3	0	91	0	0	3	0	5	421	2065	0	0	3	0	1	1	2	59	10	17	0	0	0	94	4	0	1	15	1	1	0	0	1	0	1	1026	11	0	271	91	0	1	6	0	19	9	10	40	0	0	0	0	88	30	4	155	317	33	1	0	47	3	4	2	2	4	146	69	2	46	197	58	10	1	27	5	1	24	3	22	1	28	1	0	15	7	552	1758	6	25	52	0	0	3	8	156	13	27	1775	3	31	55	390	23	169	26	1	250	12	1	18	60	13	31	20	0	0	448	363	109	17	4	5	6	0	2	61	56	1	264	2367	30	27	15	0	0	42	65	7	1	0	159	39	31	11	0	28	7	1405	9	0	2	1	1	1	0	1	56	20	30	15	2	17	3	0	4	0	373	2	0	9	1	0	3	9	1	2	67	69	0	0	3	0	1	7	0	13	14	1	0	5	5	25	0	2	0	395	0	0	0	0	0	0	2065	4	0	10	38	0	2	3	84	0	2	19	0	0	0	2	50	0	0	7	5	1	2	50	73	7	20	1	2	9	3	13	0	1	8	0	72	0	0	16	3	55	39	8	138	14	77	21	0	1	0	0	12	0	5	630	0	5	0	0	14	55	0	36	3	5	0	0	0	8	5923	0	0	0	3	224	40	1	0	0	0	3	0	0	0	27	0	0	1	9	0	0	0	0	25	0	19	2	15	22	6	2	0	0	2	5	0	13	0	0	4	58	1	6	2	42	1	1	7	2	3	82	1	90	9	0	307	21	88	8	1	0	0	0	0	21	2	12	1	28	861	1	2	10	0	20	46	48	41	0	0	4	23	4	3	1	20	2	4	45	0	73	0	0	0	31	147	180	25	8	0	0	108	5	3	0	43	173	6	18	204	409	43	13	0	4	4	1	12	17	17	22	1	13	0	9	20	6	0	0	375	17	1	8	11	2	5	0	23	0	65	13	222	0	0	4	2	0	1	1	22	13	3	848	0	10	68	0	0	0	9	206	0	15	14	3	0	1	15	0	0	11	0	0	0	0	0	26	1	0	1	0	0	0	0	80	3	56	10	3	2	2	11	240	65	40	45	37	0	2	9	18	154	65	11	68	0	0	1	18	0	20	7	193	37	37	6	3	33	0	2	2	4	5	90	27	0	2	7	9	0	0	0	106	25	9	22	0	3	16	45	0	0	20	0	0	5	0	0	0	46	0	0	27	25	129	16	34	1	157	15	0	12	5	0	4	133	48	34	30	4	1	2	1	1663	0	0	0	7	28	1	0	20	98	20	0	3	8	210	142	7	3165	18	0	0	0	0	0	39	15	159	113	0	728	14	12	6	0	0	32	112	12	27	64	0	0	3	2	0	1	14	0	0	5	34	10	0	0	42	9	2	98	352	13	0	0	0	1	6	0	87	10	10	1	0	252	21	5	0	1	14	259	2	25	20	0	0	1	15	35	64	0	0	0	2	13	0	5	580	98	0	3	3	42	21	68	1	1	0	3	3	1	0	1	0	76	14	72	81	0	15	10	64	3	1	0	0	0	626	1	246	13	1649	0	0	1	2	0	6	2	59	690	0	0	1	0	0	0	8	0	0	0	0	61	6	0	757	8	2	12	29	73	5	9	0	0	2	8	1	0	0	266	16	1	11	7	0	0	0	6	0	2	3	47	40	21	65	30	2	51	0	12	1	32	1	78	192	2	4	25	0	49	2	6	94	30	893	0	1	25	0	0	3	0	0	0	1	0	0	0	0	0	0	0	1	2	5	17	99	4	10	0	11	97	0	1	76	1	447	64	26	0	0	3	0	0	0	0	2	0	79	1	28	0	1	24	12	107	46	41	0	0	0	1	72	0	0	0	0	0	0	0	0	0	0	6	1	0	0	17	0	12	0	1151	6	0	6	0	0	9	4	0	42	26	408	30	69	13	14	38	33	67	28	29	0	36	38	0	0	16	65	33	0	61	30	37	8	35	15	1	0	0	0	0	0	0	1	15	63	0	0	0	0	0	0	1	1	42	16	94	0	0	17	4	10	5	0	1	0	0	0	0	0	0	0	0	3	58	22	333	2	0	26	11	10	0	51	0	9	20	0	6	0	43	6	0	0	8	1	0	0	0	5	0	0	0	4	16	0	0	23	4	11	3	0	0	41	13	49	197	0	17	210	36	0	2	1	0	0	0	0	3	757	0	0	1664	0	10	0	1	0	5	0	0	5	1	0	0	0	0	0	16	0	33	25	13	0	0	0	78	15	353	5	3	0	8	5	2	1	0	5	2	8	519	0	0	2	1	30	2	14	1	0	9	0	0	0	147	0	8	1	1	28165	0	0	0	0	0	30	17	0	0	0	13	0	2	1	7	0	1	14	0	0	0	1	3	1	0	1	95	12	13	1185	61	21	1	2	1	0	229	17	24	0	0	0	1	4	1	0	0	0	0	60	16	16	8	9	6	3	0	39	2	0	1	7	1151	13	0	2	23	26	1	14	0	16	3	50	0	15	23	237	27	0	1	0	0	12	0	0	0	21	364	1	1	3	152	3	5	5	4	3	69	14	16	9	1829	301	0	8	0	0	0	19	171	2	107	6	0	1	161	529	7	0	127	8	17	18	1028	2	1	0	0	0	0	0	0	0	0	0	1	5	0	8	95	3	13	0	0	0	0	0	0	0	2	0	0	10	558	0	0	38	1	25	1	1	0	0	0	0	1	61	0	1	1	744	25	14	22	18	17	28	0	0	1	6	5	9	0	18	0	0	11	1	0	1	0	0	0	0	0	0	0	0	33	0	0	0	30	418	0	0	93	0	0	6	1	0	9	0	11	0	28	30	0	0	2	0	0	0	2	2	8	7	0	37	11	0	0	2	17	10	0	0	75	13	3330	0	0	0	11	4	57	32	70	4	22	8	42	203	7	41	21	0	0	12	149	19	36	0	116	14	6	10	181	3	161	50	22	0	2	3	23	11	67	1	6	0	0	0	3	0	0	0	0	1	3	0	0	0	1	32	0	0	0	64	19	40	3	0	8	1	86	8	107	8	16	1	78	0	0	0	0	0	2	4	6	27	0	0	3	9	0	42	32	206	0	6	911	4	17	33	0	1179	17	0	0	0	214	8	765	0	0	11	0	5	50	33	15	0	0	7	17	1664	19	27	14	1	39	0	0	11	72	6	3	25	4	1010	8	2	9	189	21	0	9	0	2	1	0	40	3	0	8	187	15	11	69	41	0	16	24	2	1	1	4	375	164	2453	1	4	23	70	714	1	8	3	1	1	2	0	0	10	3	0	0	2	12	0	191	0	2	1	0	32	1	0	8	160	15	89	2	0	1	62	6	73	0	0	3	7	0	23	36	0	0	72	20	147	35	0	0	0	17	7	2	10	33	2	53	7	74	7	11	52	0	0	3760	16	5	42	106	6	7	0	35	82	0	4	0	0	884	0	11	29	0	27	500	0	1	41	0	26	0	0	3	2	30	0	54	0	36	0	0	0	7	37	34	5	4	0	0	1	0	0	0	7	0	1	2	21	57	0	95	27	0	12	7	31	48	15	5	820	46	3	0	0	56	89	0	0	4	93	0	5	38	10	2	10	45	21	7	0	0	0	0	0	5	26	0	6	0	4	20	7	123	203	21	0	1	0	0	0	1	0	0	0	0	2	72	2	1	3	57	966	4	28	0	9	319	0	0	0	9	30	9	741	0	0	1	2	9	447	7	91	0	0	0	6827	4	6	0	8	0	0	0	0	36	1	15	3	1	137	2	49	1450	5	44	10	21	98	0	0	18	25	0	10	7	0	0	0	7	13	1	0	0	0	0	0	2	0	91	0	0	0	129	0	16	3	1	0	16	40	12	4	1	72	0	1	0	0	0	0	0	0	3	0	3	0	0	0	0	0	12	0	305	15	0	4	30	0	0	0	0	0	215	44	16	11	1	0	0	0	307	21	8	0	0	14	0	8	64	8	0	1	87	0	93	130	36	0	1	0	5	6	77	65	0	4	21	0	0	1	269	54	0	1	0	0	575	0	5	2	0	14	190	17	0	61	0	0	11	1	17	2	18	88	4	38	84	19	5	0	0	0	0	118	26	2	22	27	22	8	90	0	0	0	1	89	0	0	8	80	1	25	477	3	0	3	93	130	42	11	16	0	0	0	0	0	157	22	9	42	0	0	0	3	1	0	0	0	0	7	2	9	6	0	0	19	5	9	0	0	54	0	9	27	23	4	13	0	0	3	3	0	2	0	0	4	0	77	0	53	1	128	20	55	6	1	0	1	2	3	13	8	29	2	94	27	80	2	18	0	34	2	0	0	0	0	39	0	4	2981	34	0	10	4	4	1	1	12	2	0	15	7	85	159	16	2	6	2	0	7	37	12	3	57	0	3	1	6	1752	0	106	0	47	0	1	6	0	0	16	25	2	0	0	1	0	0	1	60	8	2	0	22	69	498	0	1	154	2	0	2	0	2	26	0	3	2	34	146	213	4	290	170	68	34	364	0	4	0	0	5	5	0	0	5	7	454	0	1	0	0	129	6	15	2	15	51	1	15	0	0	13	3	0	30	2	0	0	44	213	0	0	0	1729	3	387	16	19	51	1	1	35	5	2	6	3	21	3	31	4	654	1	0	72	59	1	14	9	267	0	4	0	8	1	96	15	186	4	0	0	0	0	1	64	1	0	0	0	0	0	1	316	10	1047	7	38	51	278	24	0	0	0	2	2	256	21	5	1	0	1	0	67	278	0	16	302	0	0	2	0	2	1	0	8	6	0	59	22	10	0	1	0	0	598	182	353	1	4	3	0	0	0	0	0	0	1	81	0	8	20	86	27	0	0	25	9	0	0	0	7	13	0	16	32	5	102	20	0	0	48	24	25	28	11	0	0	1	14	0	5	0	0	0	0	2	37	18	97	0	0	0	215	42	2	0	0	0	0	1	0	16	11	2055	55	34	361	21	1	0	0	20	1	0	0	1	0	0	0	0	0	0	1	0	5	70	1	0	0	1	1	0	5	6	25	0	0	24	12	4	55	31	11	14	1	12	8	5	0	1	4	47	8	41	175	6	445	152	0	6	0	0	2	1	4	1	0	0	0	0	19	1	16	80	0	0
"SAMN10862647"	4	0	0	0	0	0	0	0	0	0	0	6	920	27	3	3	5	0	0	0	0	0	0	0	1	15	0	106	564	17	0	323987	0	2	0	3	2	53	15	1	29	22	274	107	79	3	25	0	0	0	6	11	100	1	0	22	1411	85	22	12	0	3	2	16	1	87	0	2	0	8	909	0	28	15	0	0	14	892	0	14	0	0	0	5	20	2	0	0	0	0	0	0	0	0	0	52	9	9	2	52	74	17	24	10	1	61	0	32	4	4	3	1	40	0	3	0	0	64	17	1	8	29	7	60	0	0	0	0	2	0	34	928	0	0	23	0	0	15	3	33	24	34	21	15	97	19	15	9	0	5	8	90	0	20	3	26	15	287	34	19	2	23	9	1	89	86	4	187	1	106	54	0	39	42	131	2067	1038	54	135	2	2	26	24	0	0	45	0	15	11	0	3	0	0	7	21	20	72	0	66	126	41	3	0	51	25	0	22	755	1	14	0	7	12	28	7	6	15	9	18	83	30	0	11	169	8	3	11	6	8	21	2	0	0	178	13	3	24	7	5	0	0	12	1	0	2	167	22	1	55	7	8	11	34	0	7	0	8	30	340	0	0	0	2	0	5	0	0	0	0	0	0	0	0	0	5	95	0	0	0	0	0	0	2	0	0	91	7	0	10	0	0	0	0	0	20	29	0	0	1	105	45	12	0	1	1	10	0	0	28	90	7	0	0	420	0	126	70	6	1523	3	10	82	1	65	5	0	0	0	45	0	0	12	3	1	0	0	1	0	0	0	0	69	7	15	10	6	3	5	232	4	5	12	0	18	148	4	37	23	0	248	428	1	0	0	0	0	56	80	38	0	1	1	0	2	0	0	3	56	0	1	4	21	0	2	2	1	0	58	14	1	8	167	269	321	0	0	50	5	41	15	0	180	6	5	34	697	0	14	3	0	7	2	81	0	2	0	3	5	0	0	2	67	246	5	1136	52	20	58	5	1	53	101	8	32	10	111	10	10	7	85	0	8	42	19	13	0	0	596	4	68	64	0	2	7	52	71	2	4	0	8	0	0	3	2777	0	6	2	4	0	15	17	32	70	18	8	11	1	0	33	6	12	403	9	1267	0	30	1	1	508	11	60	31	153	8	0	0	2	68	5	33	9	9	3	0	4	4	51	25	0	4	2468	0	0	10	6	0	16	3	142	4	22	7	0	0	0	6	9	18	0	276	63	131	72	61	56	0	9	4	7	0	0	9	105	0	16	34	312	27	217	43	46	23	1	2	1	30	149	60	31	0	40	15	4	0	2	5	147	0	36	0	3	0	46	249	120	24	16	0	1	0	48	0	0	71	0	10	25	18	655	267	9	62	0	11	134	0	5	6	23	8	334	6	64	0	8	141	21	35	21	16	0	0	54	37	47	0	11	1	9	5	36	63	167	1	35	0	72	4	0	0	0	0	18	19	0	0	13	5	34	20	6	0	1	7	0	0	0	28	22	72	8	0	310	1	54	2	14	0	203	2	0	8	41	4	0	22	28	2	1	4	1	3	5	0	0	17	0	3	2	1	1	34	16	112	0	41	93	0	538	245	34	4	0	162	27	0	27	78	12	18	1	0	0	3	8	0	3	0	34	10	30	0	11	125	2	242	4	62	64	2993	1	96	0	6	14	0	1	0	0	0	7	56	411	0	72	15	27	4	0	0	23	0	0	0	49	0	9	0	15	2	7	8	5	2	0	15	1372	724	0	1	1354	50	20	27	20	0	2	0	12	63	19	33	3	0	3	1	15	1	23	44	10	4	30	0	0	1	0	2	0	0	0	0	0	0	0	20	61	4	4	0	12	0	95	0	0	0	0	5	2	14	0	7	9	0	0	5	75	0	0	20	154	0	83	0	0	0	0	0	0	0	0	0	0	0	0	0	0	0	0	0	0	0	0	0	0	0	0	0	0	0	0	0	0	0	0	0	15	22	0	0	5	151	2	209	13	6	2	29	664	1	0	8	0	387	0	0	0	2	12	0	3	285	8	14	22	10	14	24	27	0	115	230	8	42	1847	1	60	216	63	5	5	69	4	34	28	14	13	1	0	0	47	62	184	27	231	1	2	9	44	11	75	32	27	12	16	1	57	26	11	1104	37	1	0	19	10	13	1	2	0	52	0	0	0	8	0	1	36	104	18	5	18	880	10	1	361	0	18	19	26	0	178	1	0	144	221	0	0	30	2	0	2	7	36	1	0	1	14	1	2	3	5	114	8	91	0	11	8	1	311	20	44	4	0	0	2	1	18	0	35	0	3	2259	34	12	128	8	2	3	1	2	425	36	28	47	4	1049	0	0	0	0	34	0	0	47	0	0	0	234	134	15	7	10	245	115	284	5	2	178	0	12	38	655	0	0	193	19	15	17	59	951	42	0	18	83	125	20	56	0	42	35	0	1	10	20	2	12	14	34	103	0	6	17	0	3	9	3	1	0	5	0	0	0	117	0	0	83	8	27	0	0	4	14	0	0	1	8	12	196	3	0	1442	47	0	7	0	0	50	12	13	4	14	13	30	78	0	1	0	0	2	2045	28	2	0	4	17	17	0	16	12	24	0	4	0	0	2	5	10	29	2	2	13	192	27	114	11	26	5	0	3	120	386	0	0	0	37	1	0	13442	0	0	0	0	2	151	7	67	0	130	17	12	66	4	7	184	48	0	263	134	16	0	0	21	926	63	150	79	5	18	4	9	0	0	23	178	11	4	42	2	0	98	0	1	2	95	0	0	0	7	0	1	91	1	4	1	32	733	3	1	30	52	5	25	0	3	0	5	3	18	1	21	24	0	5	5	90	1	8	327	24	1	0	7	19	0	7	3	0	242	37	2	1	2	2	4	5	56	11	0	0	0	212	198	2	4	481	2	1	0	1	0	3	424	40	0	15	0	13	0	0	8	6	24	2	21	14	17	98	18	51	31	0	30	80	33	4	0	390	0	37	412	1	0	55	32	54	93	18	8	6	1	162	1698	2	4	24	17	0	34	0	0	0	3	0	0	0	1747	0	24	7	28	7	1	25	27	0	0	0	2	14	1	16	9	133	0	92	8	27	5	2	79	42	14	46	30	72	0	42	72	53	150	91	83	13	392	8	18	2	25	0	0	2	0	77	263	3	0	0	1	8	57	7720	350	22	0	5	0	0	13	11	18	0	0	46	0	8	23	21	2	0	18	11	17	9	518	8	1	1	1	0	1	0	2	45	374	19	0	0	0	6	93	1	0	0	12	1	12	5	77	1	0	0	1	0	6	1	59	0	1	45	13	11	0	0	89	14	90	0	0	101	2	3	2055	3	13	0	1	15	0	0	8	113	14	0	0	0	0	0	0	975	2	164	0	29	119	13	185	0	0	0	4	477	152	593	8	10	0	0	13	21	7	4	46	54	5	5	0	0	0	0	3	18	7	6	5	46	255	0	2	0	17	5	0	1471	10	14	266	15	19	45	15	1	70	20	0	2	0	8	0	4	2	0	59	85	0	22	17	32	117	1	46	25	70	27	32	1	96	1	8	30	0	2	13	55	74	0	994	159	14	9	57	12	20	13	27	5	34	665	7	3	0	1	14	16	0	17	8	102	4	173	39	0	0	3	49	203	2	291	102	0	10	4	105	2	69	79	41	5	20	2	171	14	29	2	28	35	3	0	1	0	13	215	0	9	1	11	2	5	61	352	12	2	16	393	4	2	0	1407	0	45	0	1	18	2	0	2	0	0	99	0	3	13	196	31	3	12	7	57	0	0	64	0	1234	1	0	706	3	390	0	1	0	0	0	15	9	33	0	14	0	1	18	0	5	79	3	261	11	0	0	1165	0	0	0	15	5	45	2	17	0	1	14	0	0	805	0	14	12	9	0	3	2	0	0	2	45	125	1	1	2	0	6	28	1	5	938	0	0	0	0	1	9	0	0	6	0	135	1	51	0	17	0	10	10	1357	0	97	9	7	2039	7	0	6	113	4	3	98	0	0	0	1	0	2	24	175	9	0	3	93	3	0	83	0	13	0	0	4	152	5	0	0	2	0	0	9	0	69	0	28	1	86	168	2	0	19	0	1	8	0	0	83	0	0	0	0	0	2	50	1	34	111	103	2	0	0	35	16	29	9	77	230	0	10	12	0	0	2	98	565	0	23	0	19	20	0	12	86	17	10	37	63	2	17	170	17	0	0	1	0	0	0	0	7	22	0	0	0	12	99	8	14	30	9	245	1	2	0	0	1	3	33	9	39	0	0	1	55	0	0	3	2	930	10	26	3	0	52	0	4	7	4	1	7	13	6	2	10	31	0	1	2	64	1	0	0	0	75	5	0	92	31	2	1	5	5	0	4	43	18	0	316	4	245	2518	4	0	0	0	0	3	7	225	0	12	3	100	1	0	0	43	0	20	40	0	0	0	1	0	0	0	1	0	1	0	4	3	1	0	2	0	0	5	14	1	0	1	10	0	0	23	1	15	1	319	19	9	24	15	0	0	0	1	3	0	0	1	0	2	1	0	0	0	12	17	24	22	1	6	4	0	322	1	0	6	2	4	2	0	0	0	0	3	5	0	0	0	0	0	0	0	3	1	5	4	2	0	0	0	0	0	1	32	2	16	2	0	6	0	94	0	30	1	6	109	12	1	37	117	209	58	11	1	0	92	10	2	131	178	299	0	394	2	14	1	10	14	4	12	5	42	1	78	10	62	0	0	131	218	33	424	9	3	0	941	29	4	30	0	0	6	455	311	32	1	0	0	1	0	4	34	0	0	196	0	0	0	0	0	0	3	3	2	0	495	2	1	0	103	45	7	0	0	2	5	1	0	0	0	49	0	4	109	18	37	1	0	28	0	17	0	0	3	1	8	2	6	0	0	23	19	0	0	0	1	43	10	6	17	117	0	2	5	6	1	7	101	0	6	0	27	42	4	0	10	33	0	0	8	1	10	4	19	0	1	0	357	74	120	4	16	22	0	26	100	0	1	9	179	114	18	19	1	11	7	0	28	0	0	38	1	1	2	110	54	16	0	5	0	13	12	197	22	3	1	0	0	5	21	13	23	20	14	0	1	100	38	27	199	82	9	1	1	0	92	3	2	1	1469	17	81	50	87	290	8	335	307	2	0	1	0	17	27	0	0	27	84	11	4	0	3	1	1	0	118	0	16	0	24	14	0	12	9	4	21	22	4	7	4	9	35	47	11	12	5	0	0	0	1264	40	505	345	21	14	0	0	0	0	2	0	29	12	404	5	12	0	6	16	17	4	0	15	10	11	30	4	6	0	0	0	33	16	8	1	0	46	0	4	12	5	22	1	6	12	8	172	1	0	1	11	8	3	7	0	10	101	7	446	18	790	175	5	21	3	1	200	42	8	24	3	1	34	58	2	0	1	13	43	2	7	3	0	14	13	1	21	9	451	0	0	3	36	22	60	0	39	12	0	5	2	0	96	5	5	18	26	1	0	3	1	17	18	0	144	1	0	0	1	53	1	2	67	9	0	2	611	3	102	3	29	156	0	4	3	0	0	4	11	0	1	0	9	6	7	0	0	0	3	1	0	0	0	5	0	0	14	3	3	2	0	29	0	12	14	2	0	27	10	0	25	234	0	0	0	0	0	2961	39	6	2	36	51	30	965	30	85	24	24	0	0	0	0	0	0	4	0	1	2	0	0	37	2	0	0	0	0	0	0	8	89	2	1	0	0	0	7	0	0	0	0	2	22	5	0	20	39	215	7	121	14	28	92	0	1	27	7	5	129	7	1	14	4	3	121	2	124	4	460	5	2	1	1	0	1	2	1	6	0	47	0	0	60	29	0	0	25	0	3511	71	60	18	80	3	4	1	1	0	0	8	2	0	13	1	66	61	185	4	1	0	0	1	26	0	44	32	0	3	0	1	128	6	67	0	0	11	1	832	0	12	1	0	5	4	0	10	71	40	0	0	0	3	17	5	29	2441	0	0	0	45	26	32	1	0	0	45	8	0	0	44	7	13	5	0	8	3	0	0	11	0	1	0	67	0	195	2	0	380	9	1	0	0	0	9	12	2	14	2	0	22	1479	13	1	53	4	58	23	0	6	18	26	11	5	0	7	0	0	1	21	221	24	1	5	0	109	87	6	124	3	16	76	516	0	32	22	0	9	114	62	0	99	25	22	20	0	22	17	237	29	14	24	0	0	31	10	8	32	11	76	14	1	7	93	25	7	3	0	16	1226	2	1	55	41	23	240	4	0	37	6	1049	9	276	305	173	23	22	25	1	102	77	14	73	24	6	15	2	51	36	0	3	0	99	12	3	0	4	1	2	587	13642	30	27	4	52	6	232	22	1	4	0	0	0	5	11	33	0	0	0	424	0	12	37	6	2	97	2	57	1	0	0	104	16	29	6	1	0	0	72	26	2	1	1	0	1	6	3	0	0	0	39	0	3	60	8	1155	6	0	0	8	1	2	86	0	0	42	0	4	0	606	13	16	25	0	16	7	26	3	2	0	3	2	68	2	0	7	17	2	0	0	11	17	2	48	1	0	0	80	1	16	0	1404	7	3273	9	27	1	23	1	2	4	377	146	2	2	23	17	25	23	69	272	2	18	35	0	0	0	45	2	26	9	19	6	6	7	0	4	0	45	12	28	146	0	5	0	7	0	21	1	0	1	7	19	10	51	3	2	0	0	25	24	9	5	0	0	36	21	24	31	0	5	1	34	6	4	0	779	0	80	1	26	0	2	7	126	9	197	0	0	23	1	8	2	41	226	40	3	10	2422	14	18	4	2	1	2	0	0	7	3	0	0	3	17	0	0	0	237	2	1	0	5	4	5	1	1	0	0	1	0	0	160	39	12	31	0	0	37	0	27	15	165	0	75	216	5	0	13	5	5	37	1	20	0	0	0	0	0	0	36	11	0	34	0	9	11	0	0	0	90	32	0	0	0	3	1	12	0	606	82	1	206	19	3	0	21	3696	5	0	1	22	6	7	51	0	327	0	0	14	10	0	0	0	0	3	0	3	1	181	12	21	51	0	20	52	2	2	10	177	0	2	65	0	55	157	17	0	1	100	0	0	0	1	4	6	18	0	4	60	204	0	0	362	0	3	644	0	0	0	0	100	0	1468	10	22	0	1	1	0	1	6	4	1	7	3	0	335	0	0	1	0	0	9	0	0	313	11	22	0	0	10	14	8	196	15	140	0	177	2	25	103	2	91	0	0	0	1	0	38	0	258	38	0	0	0	0	0	0	0	10	230	139	0	0	1	12	0	6	47	20	0	552	145	0	2	3	1	5	0	7	25	0	0	18	20	1	0	0	0	28	3	0	6	931	0	11	48	13	5	6	0	0	6	10	0	0	0	12	0	847	0	34	25	0	0	4	78	44	5	36	877	0	1	71	4	20	0	0	1	2	11	9	10	759	0	11	0	194	1	2	10	13	6	1	358	723	641	4	2	31	1	1332	41	94	4	11	4	4	31	38	1119	15	13	1203	1	20	5	28	1	22	27	3	3	11	82	208	0	6	0	2	0	6	4	2	271	10	28	40	12	8	26	51	4	0	11	4	15	4	2	15	134	18	4	0	0	11	0	0	145	0	1	0	10	0	32	11	0	0	0	2	48	0	28	1	0	0	33	0	5	1	107	374	3	273	0	1	0	0	0	17	2	37	63	9	1	42	4	0	0	13	25	37	46	0	0	14	9	39	9	117	0	614	0	0	0	3	2	3	47	5	3	6	0	0	2	1	0	7	31	271	12	0	188	4	113	0	0	34	6	8	0	9	68	0	0	1	23	20	0	64	13	81	55	19	0	0	1	0	2	253	11	0	0	373	2088	11	2	40	69	2	0	1	130	98	9	10	8	0	55	1	44	0	0	217	221	8	49	244	20	40	21	2	16	21	0	0	2	20	5	12	20	80	9	0	4	1	3	2	0	0	11	0	1	60	15	29	22	1	0	0	2	3	44	0	0	0	0	0	0	0	0	0	0	27	9	0	0	53	0	0	36	1	0	0	0	0	3	0	0	0	0	15	0	0	15	8	4	1	2	0	0	0	0	0	0	0	0	0	0	1	191	4	45	11	0	2	8	0	100	18	0	1	2	54	1	0	156	2	2	0	3	0	0	0	2	31	59	9	19	0	1	14	11	3	636	0	533	5	107	0	2	0	0	36	2	3	56	0	11	32	3	0	1	11	6	2	19	14	9	143	0	513	86	0	12	0	107	2	64	1	19	24	0	20	144	0	19	7	6	2	0	8	0	7	14	46	13	45	0	2	0	0	0	40	2	2	0	7	14	3	2	378	16	14	0	84	9	6	5	0	195	0	259	0	711	24	20	149	0	1	1	0	110	2	0	5	4	1	0	2	23	20	9	12	0	26	0	2	1	1	2	1	0	4	1	4	3	8	10	0	0	0	0	31	0	8	0	0	0	0	1	0	0	0	54	6	33	0	27	38	0	128	45	17	4	0	6	1	3	2	2	8	237	0	3	4	2	10	65	16	0	2	23	0	9	192	6	6	2	1720	0	0	37	1	1	0	17	0	2	0	0	2	0	3	35	17	0	0	3	7	37	14	23	30	1	0	22	0	1	2	2	41	18	0	1	59	4	5	8	39	0	0	13	19	142	124	48	0	10	693	1374	6	81	6	0	753	815	200	0	0	0	0	0	8	54	0	55	3	0	242	21	207	3	2	1	10	9	6	4	0	0	3	6	154	13	198	3	20	1	522	20	1	12	57	18	0	15	20	0	9	23	1	4	49	23	109	0	0	3	65	0	1690	13	0	3	0	0	0	23	85	12	53	9	12	5	5	1	3	0	6	10	127	5	1	10	265	2	77	0	0	0	0	1	17	0	4	5	7	26	2	20	12	2	73	0	0	0	10	161	3	1	3	29	276	16	0	31	0	291	1	146	297	301	147	0	2	12	22	0	0	0	2123	20	4	3	0	0	1	1	25	20	20	0	0	0	0	4	25	0	0	0	0	0	14	15	5	69	2	12	69	22	16	20	0	1	2	25	2	0	4	21	11	1043	18	10	13	24	5	48	169	1	0	58	0	5	10	3	0	3	17	62	0	0	0	4	187	53	25	0	23	4	2	59	29	0	0	1	7	224	0	459	17	180	0	0	2	0	1	0	36	0	1	0	15	0	0	20	7	7	14	14	0	4	8	4	3	2	1	7	4	9	0	2	0	0	15	2	0	16	83	660	0	0	0	1	0	0	4	0	5	93	3	0	1	7	57	567	1	24	154	0	0	166	0	1	119	0	1	32	243	21	174	66	10	323	0	0	10	2	23	15	182	188	0	0	0	0	0	0	0	1	13	6	1	5	86	9	59	76	304	2	23	52	7	11	66	17	0	297	18	16	0	68	43	0	5	15	39	151	0	29	0	4	6	33	4	2	254	8	20	2	32	11	4	0	120	102	1	79	3	19	1	0	47	6	2	15	35	35	74	8	283	40	0	88	4	4	17	532	105	14	0	10	0	0	0	0	0	1	0	0	0	0	0	3	2	3	28	8	19	0	23	2	0	0	629	38	15	0	0	0	0	583	71	28	18	0	53	27	18	9	180	33	0	0	0	17	124	2	0	155	2	0	2	0	8	3	36	98	583	1	0	5	0	13	0	2	0	8	11	0	2	0	6	0	0	20	6	0	7	8	4	1	0	44	17	49	28	9	2	18	17	0	121	0	85	131	5	2	3	4	0	0	163	0	0	0	0	0	191	37	3	7	32	84	47	14	14	20	2	0	14	6	11	10	68	2	1	2	56	115	12	0	0	70	20	12	2	0	8	5	14	8	5	13	11	36	5	2	4	21	9	15	13	0	2	1	51	22	0	31	15	37	27	60	53	814	0	11	0	30	3	12	1	0	23	0	1	7	28	0	7	0	2	186	1	0	8	3	39	13	0	146	49	23	1	18	0	0	508	638	32	1275	2	3	6	8	0	0	0	0	5	0	0	0	0	0	0	0	0	57	47	31	2	0	0	233	4	171	0	1	2	2	2	1	4	139	2	7012	9	4	0	5	19	0	0	189	5	0	0	0	0	0	0	0	0	0	0	85	0	0	29	1	1	0	0	0	0	0	0	2	61	0	15	3	6	1	21	13	0	0	0	0	0	194	1	44	67	0	0	1	0	735	8	0	2	2	2	24	16	17	5	0	34	25	3	0	0	1	0	1	19	19	2	33	3	11	8	49	3	0	12	0	0	0	0	0	0	90	0	4	95	24	325	7	2	0	32	21	8	7	1	18	25	5	0	4	11	0	0	0	0	0	23	85	19	262	29	69	0	102	41	0	0	3	39	1450	275	21	51	8	0	30	1	205	11	71	1	0	25	6	2	14	6	7	1	2	21	0	0	0	2	28	1	5	141	1	0	2	5	49	39	1	17	10	0	7	3	8	58	14	18	12	5	11	4	493	2	13	0	1	44	0	4	38	25	9	26	10	13	106	12	164	128	0	3	26	596	28	52	129	10	366	15	0	530	14	1071	2	45	0	251	8	21	0	549	1	8	5	16	22	25	15	0	3	2	15	15	9	0	1	104	923	6	0	342	0	2	43	441	0	3	0	4	19	0	0	1	34	15	10	1	2165	3763	8	7	0	0	0	3	47	108	33	41	45	18	0	1	0	29	5	0	0	0	12	2	19	19	0	0	0	0	0	0	52	2	18	24	0	2	1	1337	7	1	1284	28	50	1	1	12	0	102	11	18	37	38	1	0	1	0	11	3073	12	40	3	1	0	2	5	3	14	14	1036	52	1	20	7	0	1910	69	12	10	18	0	0	0	0	72	1825	15	0	32	8	12	1484	0	0	1	0	1	3	114	0	0	2	5	0	132	6	1	1	4	1	1	3	53	8	1	76	0	2	1	0	0	0	0	3	444	0	5	0	4	1	174	177	0	7	0	1874	23	1	9	0	52	901	1198	0	1	0	1	0	10	49	0	15	3	0	6	30	218	2	0	1	0	3	0	0	48	17	190	16	0	3	0	0	0	0	25	0	0	4059	2	10	0	18	3	8	1	0	0	0	57	2	0	1	125	1424	2028	22	40	0	9	0	2	8	4	5	21	94	9	29	24	4	124	196	70	3	0	23	24	88	5	0	14	7	22	1377	23	0	0	0	2	0	65	126	226	12	26	0	130	10	2	0	3310	0	0	1	0	1	5	37	0	4	0	4	2	0	0	2	76	30	0	1184	0	29	51	26	0	11	1	0	0	0	0	0	0	0	0	412	0	0	1	37	2	22	0	0	0	0	0	0	36	0	0	0	0	1	56	7	1	3	88	4	31	9	27	0	19	15	0	0	0	33	11	4	36	22	430	95	144	0	0	11	43	9	1	13	50	3	8	0	118	243	13	112	103	255	183	25	98	0	0	1	3	11	21	161	21	1	201	2	0	36	0	0	10	0	3	12	0	0	1	195	91	9	1	32	1	0	0	0	4	1	0	0	1	14	283	42	1513	2	0	5	1	0	160	15	7	3	0	40	0	3	0	12	41	0	0	301	1	24	15	0	6	2	0	39	0	0	110	17	5155	5	0	0	44	0	2	0	67	22	11	1	4	22	626	13	1	3	111	6	63	0	3	31	0	6	0	0	0	37	12	0	62	0	1	13	0	0	4	5	0	0	0	0	3	2	0	0	309	0	0	0	0	0	1	4	32	51	0	0	0	6	2	0	0	3	10	6	77	0	0	4	0	27	0	0	0	413	6	18	2	80	15	0	3	0	0	833	276	15	24	0	17	0	0	3	0	0	0	40	29	2547	0	13	25	127	3	16	58	0	0	11	0	15	0	0	32	39	60	0	0	2	20	0	0	0	5	4	8	0	0	197	2	18	10	5	1	123	464	2	26	45	362	1	2144	195	17	126	0	1163	0	1	2	9	1	145	0	76	902	46	79	67	121	162	7	367	8	11	154	0	5	114	75	52	958	330	173	9	4	18	26	0	31	1	36	195	12	0	22	16	2	0	81	6	126	1432	6	5	8	0	15	50	3	13	27	0	0	3	1	0	3	0	0	0	18	39	25	145	4	25	61	38	1	4	32	79	0	0	0	0	0	0	120	0	0	0	0	388	0	0	0	137	23	4	129	5	15	1	319	3	12	4	3	0	0	0	0	0	0	0	0	0	0	0	0	0	0	0	0	2	1	0	13	0	5	20	7	3	5	11	45	64	4	0	0	0	0	4	1	0	13	34	217	49	0	37	633	14	148	2	4	1	53	140	6	84	0	389	8	15	289	3	24	924	7	0	3	1	4	96	56	1	38	12	55	1	29	5	6	17	40	67	9	25	0	1	24	151	0	2673	339	14	84	13	40	26	47	5	5	0	0	0	0	156	17	0	0	61	5	0	2	9	7	2	2	12	0	245	21	7	3	13	130	1	0	65	31	0	1	4	0	0	0	1	0	0	27	39	0	24	5	23	68	60	0	72	13	0	0	1	0	0	0	0	0	0	25	11	1946	27	630	257	0	4	123	1	189	11	136	0	842	10	184	19383	0	147	0	233	29	175	0	0	2	0	0	395	0	3	10	20	4	0	10	0	3	4	22	0	27	377	0	20	0	25	30	2	1	7	1	319	59	0	0	3	11	63	16	127	1	4	59	3	0	0	0	0	12	30	51	25	77	17	22	2	1	28	8	3	9	0	13	10	1	0	0	488	16	116	0	6	28	51	5	499	4	10	22	18	1	1	0	15	43	166	2	1	119	13	8	7	4	3	138	16	37	10	19	2	74	1	27	0	0	1	0	0	0	21	45	14	4	0	27	20	17	11	0	1	1	43	0	32	18	2	0	25	171	117	18	6	76	341	3	2	1	10	891	499	9	34	15	5	4	346	0	0	38	1637	0	14	39	0	2	1	3	6	0	4	14	0	5	620	20	805	1	55	0	5	21	481	0	0	0	0	17	2	13	0	188	1	153	16	5	0	72	35	22	0	1	0	0	81	15	1306	54	1	93	0	0	0	0	3	5	1	0	0	2	0	0	0	10	61	11	39	426	67	16	0	193	626	5	7	5	2	16	68	20	42	2	0	0	1	0	1	79	41	31	8	17	0	22	0	817	1	2	26	0	319	10	0	164	64	0	64	16	4	15	26	0	1	17	5	0	7	24	0	0	0	10	3	41	0	6	29	0	25	3	1	7	13	1	15	173	0	0	10	0	36	88	62	11	0	0	176	4	428	0	17	7	25	1	25	34	2	4	1153	4	13	0	0	0	2	0	2	3	516	1144	20	1	9	1	11	0	7	0	2	25	0	0	0	0	1	2	0	0	0	0	0	37	0	0	0	79	1	0	34	26	48	63	0	4	0	2	11	84	4	43	2	10	2	15	9	2	4	0	0	37	14	3	28	38	0	14	102	2	0	0	0	54	4	2	67	20	4	0	18	0	92	31	4	0	20	130	1	53	30	20	49	0	366	75	509	0	0	0	21	0	0	0	0	0	0	3	102	127	23	2	172	41	2	1	1	1	19	0	1	4	1175	269	5	12	1	0	9	0	44	0	4	9	0	32	3	2	0	15	0	2	0	352	41	136	139	0	0	8	12	0	7	3	1581	9	94	0	1543	17	85	0	0	24	5	14	177	271	1381	1	0	0	0	23	0	2	2	0	0	0	5	110	9	347	19	2	0	2	0	57	0	496	3	6	10	0	2	1	0	102	17	0	1	0	42	0	53	0	0	2	57	80	10	4	4	0	3	484	38	0	5	0	1306	12	12	18	88	41	4	12	6	16	1	13	62	249	546	4	31	1395	37	37	0	17	2	6	0	17	3	56	31	6	0	361	55	0	3	0	0	0	0	0	30	0	0	177	13	7	0	19	855	9	57	92	7	3	3	24	0	18	2	0	4	0	0	13	6	0	21	93	0	0	0	6	0	0	2	2	0	890	22	3	27	19	2	2	2	0	31	17	18	1	1	8	29	0	3	19	8	3	17	1	18	8	143	42	0	0	3	6	78	0	499	0	2	65	15	1	59	5	16	21	0	0	58	0	0	869	0	15	0	0	34	3	0	0	0	0	1	1	183	1	18	219	3	2	22	0	0	41	10	126	0	13	0	65	0	33	32	0	0	283	66	83	62	10	50	22	31	14	14	1	0	0	0	0	171	17	0	194	345	96	1219	1	25	480	9	6	25	1167	20	60	0	40	40	6	44	1	1	535	1	469	78	27	0	0	3	0	0	0	0	29	10	0	598	0	0	0	735	1	15	72	22	0	12	1	16	0	0	0	0	0	1	0	0	0	1	15	135	0	0	39	0	0	19	10	311	0	34	755	10	20	0	0	0	0	2	0	0	0	0	496	36	0	8	48	63	11	0	0	2316	546	0	0	1	2	15	130	42	59	0	4	39	14	51	0	1	0	563	0	0	50	0	15	1	3	25	4	22	1	21	34	107	0	3	48	11	2	0	44	12	94	132	0	3	6	11	53	20	0	2	41	19	1	0	0	223	65	2	0	0	0	9	40	8	11	52	3	96	3	21	4	0	0	51	21	0	13	0	5	1	0	0	407	4	2	0	203	0	0	0	1	0	28	52	6	51	15	30	2	1	6	10	34	6	0	7	1	0	48	9	0	1	0	48	173	0	0	3	1	3	28	0	0	25	10	5	0	0	44	62	2936	0	0	0	3	0	530	7	0	826	62	3	12	14	16	1884	25	23	0	0	57	4	13	0	17	2	27	2	32	7	26	10	1	8	2	0	0	159	0	459	17	3	2	27	3	0	0	0	2515	24	2	23	9	0	0	714	2	14	0	0	59	112	12	106	22	0	0	0	0	0	0	0	0	0	4	111	0	1	11	0	4	0	0	0	8	54	0	3	0	21	20	0	7	21	0	277	4	298	0	0	0	0	0	23	0	9	24	4	0	49	6	18	2	23	3	8	100	1	0	0	0	4	0	0	0	0	2	4	0	0	1	0	0	20	7	35	7	8	111	0	8	1	12	564	45	3	9	5	26	224	7	16	9	112	193	1	45	9	3	3	25	39	19	159	1	18	19	60	49	5	83	7	4	17	19	15	7	0	0	0	0	0	1	0	0	0	0	0	170	4	19	0	9	0	155	2	2	7	9	17	34	1	0	0	4900	0	0	163	6	0	9	11	381	34	0	46	3	22	188	33	41	33	86	0	2	0	109	1	48	13	2	96	24	39	41	1137	121	4	0	48	39	0	0	13	26	27	2	23	0	14	15	0	0	336	0	3	232	3	4	2	1	83	807	0	12	204	99	6	51	1	2	0	14	5	90	169	0	34	349	3	0	1	2	0	9	10	20	76	25	40	283	17	38	0	1	0	22	91	8	0	38	0	73	2	12	7	4	0	16	0	26	53	22	59	8	0	101	0	2	1	53	55	35	59	425	14	0	39	30	25	4	0	189	52	2	1	0	5	195	17	0	0	7	61	74	1	38	0	0	1777	6	16	0	24	0	5	56	2	38	30	8	2	0	10	20	0	0	0	0	20	19	0	4	153	2	0	0	0	285	1	54	4	0	46	1	17	8	2	7	60	0	0	239	9	15	2	46	4	0	0	0	6	2	0	0	0	0	0	11	4	252	7	1	3	31	9	10	10	47	0	29	5	0	133	26	0	0	1	23	0	12	0	0	0	0	24	25	43	15	13	4	26	4	22	79	2	3	84	7	6	18	79	0	56	6	2	27	6	16	0	0	0	4	11	80	48	78	6	0	0	0	1357	26	1	0	21	19	0	25	15	1	7	3	86	1593	57	27	9	1	56	13	11	4	93	15	33	125	20	27	12	0	4	213	0	94	32	17	4	35	0	23	0	7	273	7	8	90	380	37	110	3	5	0	16	11	3	11	13	4	45	2	0	30	1	29	923	208	14	3	0	0	10	36	0	6	4	55	35	13	16	0	22	2	58	93	12	33	0	0	1	0	1	0	0	19	29	0	303	37	133	19	0	0	29	17	1	356	24	0	10	20	80	0	0	237	42	20	120	52	69	13	107	184	18	25	118	4	0	18	31	71	32	47	2	106	2169	19	15	0	0	0	0	0	2173	111	4	4	163	25	17	60	1	1	14	359	87	0	64	94	0	8	0	1	4	0	0	1	1	0	0	0	0	0	0	0	2	80	24	33	0	220	9	0	382	66	1	0	1	113	0	106	47	5	133	0	19	69	1447	0	12	245	56	47	0	16	38	349	61	146	514	209	71	0	0	1	0	0	20	0	103	5	6	27	34	2	0	2	86	28	763	20	14	16	12	0	0	10	123	23	28	0	357	121	0	0	124	29	81	17	0	0	78	15	20	28	176	4	29	3	0	0	7	0	1	14	32	2	0	0	0	0	1	5	124	47	1	16	10	13	13	0	5	20	73	6761	5	21	0	114	2	162	2034	0	3	480	0	17	0	18	317	0	3	15	17	51	28	2	0	3	5	0	0	70	26	5	14	118	3	25	679	11	112	44	0	17	19	8	74	121	9	22	1	1	140	71	803	1146	5	9	99	58	72	574	0	123	19	135	0	9	3	78	294	0	40	27	19	8	34	35	0	0	2	9	1	2	0	0	30	2	10	0	95	3	5	17	16	51	13	0	0	0	0	34	18	0	11	347	0	26	55	0	0	173	0	0	0	0	0	0	0	0	0	0	0	0	45	60	0	2	0	0	0	1	52	1	2	161	585	8	2	1035	0	0	13	224	38	0	165	759	20	1	22	0	0	219	13	1	34	72	1	11	695	17	27	16	3	0	0	3	159	0	0	0	0	1	35	6	5	297	0	0	1	5	3	74	1	2	2	0	14	1	0	0	17	23	2	136	1	2	11	42	26	6	12	24	0	32	15	49	0	0	0	0	0	0	0	27	71	47	85	780	0	32	54	3	0	2	0	43	334	2	8	21	511	0	0	315	1	15	43	534	205	65	70	5	0	53	0	0	231	139	0	590	1	24	140	11	6	7	79	53	11	10	0	0	1	30	12	4	52	28	52	19	1	1	18	7	74	11	2	0	1	0	1	63	0	1	3	126	54	4	2	0	0	31	8	4	71	1	47	75	18	2	1	8	236	24	27	9	24	2	93	98	1	4	5	26	0	17	1	0	0	0	9	2	37	54	0	3	1	5	9	0	0	73	1	0	0	0	0	0	0	0	5	55	73	54	105	43	2	18	1	95	27	1	2	0	15	0	40	1	246	0	0	770	0	12	9	18	130	6	0	0	116	9	92	0	0	6	287	4	23	2	1	13	0	4	0	0	20	4	0	26	56	0	0	6	0	0	111	12	31	0	0	24	1419	39	6	11	0	0	5	102	1	69	34	46	1	546	34	0	89	35	0	23	3	70	0	5	1	1	890	4	11	661	22	0	67	4	245	6	65	6	15	84	100	98	720	17	38	0	1	27	83	0	14	32	33	25	469	0	4	8	3995	554	43	601	151	315	9	2773	42	30	0	106	48	67	2	1	9	2632	64	2	0	244	116	22	0	42	7	55	11	6	1	46	0	20	3	90	55	5	186	111	1	55	21	78	93	150	2	10	0	28	0	13	0	5	44	1502	1	1	13	27	46	1	11	0	22	0	0	173	160	0	0	23	0	0	237	2	6	0	0	0	0	0	0	0	0	0	0	1	0	0	0	0	0	52	0	0	4	0	3	1	0	0	4	27	2	0	0	0	0	0	0	0	1	0	8	0	0	1	413	0	25	88	209	83	0	14	6	0	0	1	81	2	0	0	0	0	1450	0	0	9	3	10	2	0	0	0	0	250	3	0	12	9	1	8	3	0	66	0	0	0	0	0	0	0	1	1	0	0	0	0	216	0	0	0	133	38	0	17	0	155	0	0	0	22	0	0	0	2	156	226	38	1	0	0	0	0	0	0	0	0	0	38	0	14	43	5	0	0	0	0	0	0	0	1	8	75	0	0	0	0	0	0	6	8	961	0	1	114	20	0	0	0	0	0	0	0	0	0	0	1	0	0	0	0	0	0	95	29	7	1	21	22	15	51	1	0	0	13	0	30	0	74	0	0	11	124	0	0	0	1032	0	0	0	21	76	2	0	31	7	12	129	0	2	2	0	1015	0	0	1674	976	360	1	8	301	0	7	24	12	0	0	11	644	109	3	0	0	38	0	1	0	0	0	1629	229	4	1	1	8	41	18	19	49	9	4	13	65	2	4	0	0	38	0	6	2	4	0	6	97	0	0	0	2	9	0	0	0	3	143	9	16	1740	24	72	11	9	1	22	0	8	0	634	0	4	241	130	19	33	9	0	5	0	26	9	1	9	1626	0	1163	101	0	0	0	9	1	926	14	2	0	13	0	112	10	3	0	2	493	23	21	0	0	23	1	0	0	15	26	11	7	25	181	0	1273	6	0	40	13	0	1	6	30	70	14	1	483	16	105	0	355	31	145	0	21	4	15	0	0	0	0	0	2005	0	21	542	11	32	1	0	0	0	9	86	0	183	0	0	0	16	133	0	5	40	14	8	0	9	10	9	6	2474	2	2	1726	1	2	350	5	0	3	35	387	2	3	0	0	5	19	0	49	0	0	0	0	125	2	0	6	0	5	1	1	0	25	45	0	141	0	0	0	84	2	0	95	0	11	11	0	0	0	0	3	168	246	1	69	0	0	35	1	2	76	2	18	35	3	0	17	0	9	17	95	1	0	0	136	2	42	9	0	6	5	3	5	45	9	0	0	11	0	67	2	4	25	205	1	9	0	22	0	0	34	0	0	3	2	25	67	0	0	0	0	0	0	0	0	6	3	0	0	4	2	0	0	0	0	0	1	0	2	11	178	0	10	0	0	0	3	0	5	0	25	0	0	0	0	0	17	1	28	10	3	51	1	0	3	179	1	2	1	46120	0	24040	8	0	2	4189	5676	10	23	10	6	0	2	0	3	433	0	11	0	0	54	10606	0	789	8	10055	1	97	2	45	46	0	10	0	0	12	0	27	0	2	0	12	0	21	2	1	0	57	34	1527	23	53	37	45	6	17	0	6	138	2	464	0	5	26	1	1	0	0	0	0	2	38	146	0	74	46	0	14	3	25	22	25	52	0	0	0	0	0	0	0	26	0	3	16	0	1	0	3	1	93	13	5	44	0	36	44	24	1636	0	572	6	325	3	0	7	31	0	4	0	0	0	20	1	0	0	0	0	60	98	0	0	0	0	0	0	0	0	0	0	0	0	0	0	0	0	0	4	0	1	0	0	0	0	0	0	0	1	0	0	0	8	0	0	0	45	0	0	0	0	0	0	0	0	0	0	1	0	0	0	1606	0	0	0	0	0	0	0	0	0	1	0	28	0	31	0	62	0	0	0	0	0	0	0	21	0	0	0	0	0	1	0	0	0	0	0	0	0	0	0	0	0	0	0	0	0	83	0	0	0	0	88	0	0	0	0	0	0	0	0	0	3	0	0	0	0	163	0	1	0	0	0	0	0	0	0	0	0	0	0	0	0	0	0	0	0	0	0	0	2	0	0	0	0	0	0	0	0	0	0	20	0	2057	0	0	80	1	0	3	0	12282	2	18	0	0	1	13	1	1	0	9	3	0	0	37	0	0	0	0	0	31	1	0	5	0	7	0	13	0	0	2	2	0	0	2	0	2	5	3	0	111	4	8	0	3	0	0	0	0	2	31	0	2	6	0	0	0	10	2	1	0	0	14	0	0	2	3	1	0	0	0	0	5	0	0	0	1	0	0	0	0	0	0	1	0	0	0	16	0	1	1	9	0	0	29	1	12	0	0	0	0	6	0	0	0	0	0	0	1	1	0	0	0	0	0	0	0	0	35	2	0	0	213	111	0	0	0	0	0	55	0	0	4	1	0	0	5	0	0	1	11	2	2	0	0	2	0	1	0	0	91	19	5	6	0	10	2	2	0	0	15	3	4	2	70	4	33	7	36	1	31	0	48	2	7	489	34	1	0	55	18	8	282	0	75	38	25	320	0	8	0	0	0	0	0	1	0	0	0	0	88	0	0	0	16	35	0	0	78	1	2	1	2	11	345	0	1	0	20	5	0	0	0	0	0	0	0	0	0	0	0	0	0	16	0	3	0	0	0	0	0	0	2	14	0	0	0	0	0	29	0	0	0	0	0	0	0	0	0	0	0	0	0	0	0	0	0	0	0	0	0	0	0	0	0	0	0	0	0	0	0	0	5	0	0	0	0	0	0	0	0	0	0	0	0	0	0	0	0	0	0	0	0	0	25	7	515	0	0	13	454	0	0	103	42	0	2	1270	0	447	43	23	75	17	84	1	1	116	64	34	51	11	0	48	88	9	3	23	5	1	154	6	2166	0	0	0	2308	0	0	0	1	63	0	0	1	7	6	166	20	0	0	0	0	0	0	0	0	0	1	0	0	4	0	0	0	23	5	279	1	39	905	0	56	1	94	12514	49	1169	1	18	1	2	0	406	38	75	470	6	32	6	6	96	5	18	2	62	27	10	26	8	2	430	1606	1	8	45	7	0	9	0	0	5263	0	54	29	10	0	429	0	7	15	0	0	25	36	0	1	74	0	15	1118	501	18	2	18	4	46	146	201	138	749	1	0	0	58	84	0	1	81	2	0	2	2	20	6	686	1	1	37	133	459	4	139	39	430	9	9	1	18	416	18	0	6	50	126	17	49	0	343	1	0	0	2	2	10	5	1	166	7	2	36	2	38	0	0	2	0	0	1	21	0	18	6	14	1	50	52	68	5	48	45	576	2	0	0	2	0	0	0	0	0	0	1	0	0	0	0	0	0	1181	0	40	13	0	65	0	12	53	16	2	1	51	1	23	60	13	0	2	0	12	19	1	13	3	1	0	253	3	0	0	161	23	39	1	0	33	38	438	0	8	0	1	0	0	0	4	7	0	0	5	0	0	9	945	45	37	0	4	20	149	138	4	0	5	26	1	8	5	0	80	27	2	1	2	39	0	0	1	5	2	16	0	8	21	0	0	0	0	0	0	0	0	0	0	0	0	0	0	0	0	0	6	0	8	9	1	0	3	23	0	10	0	4	52	257	1	0	35	123	7	2	0	6	1	18	1	0	2	2	0	2	3	2	13	759	13	13	22	5	1	1	372	12	33	26	1	29	4	0	4	3	4	5	0	0	0	0	50	33	11	9	0	432	0	30	3	14	55	0	0	0	3	2	6	0	0	2	4	1	17	15	8	2	0	0	0	0	21	1	4	36	24	184	5	53	0	0	0	0	2	83	7	0	3	121	28	0	0	0	0	0	18	3	58	0	174	78	4	1292	8	13	13	69	17	11	0	0	0	0	2	21	0	13	0	0	2	0	5	0	32	8	49	45	0	0	117	13	107	26	13	12	7	0	11	0	0	0	0	0	0	0	0	0	189	20	116	42	18	15	37	10	91	102	0	30	86	55	16	6	0	0	2	107	0	154	2	0	17	44	0	0	0	0	1	0	6	1	33	1	0	3	9	5	39	1	0	8	8	10	6	16	19	20	1	0	0	1	110	28	4	8	893	1	5	13	224	46	0	103	136	19	21	1	0	75	4	35	16	118	3	12	43	482	63	42	3	5	0	0	0	0	0	0	5	2	0	0	1	16	17	2	0	15	62	658	3	365	8	1	0	0	76	0	0	63	21	351	336	11	0	0	0	0	0	10	43	82	47	40	0	0	0	0	0	0	0	115	3	0	2	0	92	0	1	16	1	2	0	0	9	39	53	258	1179	71	40	21	57	362	5	5	9	79	233	0	0	1	15	0	30	5	2058	2	0	0	1	0	0	5	1863	580	4125	663	1288	707	167	10	1	12	0	0	0	88	210	0	93	0	6	0	3	0	0	0	0	0	0	31	107	55	0	46	21	37	0	1	0	2	0	0	0	0	78	0	0	0	0	68	0	112	0	0	18	18	47	67	21	24	65	42	40	2	17	1	44	0	0	4	0	2	71	40	0	0	1	0	644	31	0	1	0	2	1	2	1082	0	0	0	0	6	1354	31	0	0	274	22	0	58	0	17	50	10	51	0	0	0	1	0	2	12	1	25	60	21	0	0	64	413	8	3	37	0	0	37	14	0	17	125	15	0	0	0	0	105	0	0	0	16	2	0	2	2	0	0	2	3	0	1	0	1	0	0	0	4	0	0	0	0	2	0	5	0	59	2	30	117	3	1	19	2	1	0	43	1	0	2	0	10	335	1	2	83	83	189	20	1	68	184	81	47	9	3	1	0	3	0	0	0	0	5	650	0	3	2	9	0	0	2	11	0	0	0	0	0	18	1	2	0	1	0	0	4	58	23	296	81	0	0	0	0	14	1	2	2	1	0	3	75	55	0	141	87	0	1	262	0	28	57	56	21	54	0	0	0	2	0	0	0	0	12	16	26	0	0	0	0	0	0	66	1168	2	8	64	4	0	3	2	0	0	2	6	0	126	1	0	0	231	0	4	78	8	0	0	1	10	0	0	0	4	41	0	0	2	0	1	0	1	0	0	0	48	1	41	0	9	9	0	109	0	13	1	4	142	0	0	1	0	0	2	10	0	0	0	0	37	27	67	1	0	2	0	2	11	0	117	17	433	1273	78	30	268	8	0	79	1823	1	0	0	2	2	0	1	0	0	0	0	0	0	7	0	0	0	0	0	0	0	0	240	0	0	1	0	0	0	0	1	2	1	0	0	0	6	16	4	0	13	223	95	0	0	0	1	0	0	0	10	1	0	0	0	0	1	0	0	0	1	0	0	0	0	16	0	0	14	0	3	3	0	0	0	11	0	1	4	7	0	6340	20	43	0	7	5	0	1	0	3	0	0	0	0	0	0	0	584	35	0	0	0	2	0	0	1	0	0	0	0	0	0	0	1	0	0	2	0	1	0	0	0	0	23	1217	0	14	0	0	0	0	18	2	0	0	1	0	2	0	0	0	0	0	2	0	0	11	4	0	0	56	0	0	12	40	5	69	0	0	0	0	0	0	0	0	0	0	1	0	0	57	113	32	0	24	11	53	0	0	0	0	8	1384	0	0	5	4	3	66	26	42	246	511	0	0	3	1	0	13	204	0	0	10	0	2	6	3	2	5	0	0	0	59	0	0	23	0	18	42	0	37	130	1	0	7	0	54	0	2	2	0	0	0	0	0	33	0	0	0	0	0	148	0	0	0	1	0	0	0	61	20	223	0	0	2	0	0	0	2	0	0	0	0	0	0	0	561	0	0	13	0	65	0	1	27	40	7	0	0	56	3	28	4	2	54	8	34	40	58	140	6	11	126	0	1	1043	25	99	22	0	27	37	0	0	0	0	0	1	0	0	3277	2	0	0	0	0	0	0	2	1417	0	0	28	40	0	38	70	28	1	20	3	35	0	0	2	77	5	2	9	5	754	13	22	14	11	1	12	51	26	129	0	0	0	0	0	1	0	0	2	2	2	0	0	0	0	0	4	12	0	7	29	262	6	0	2	2	497	1	7	0	3	1	1	0	1	0	0	615	2	7	25	2	23	3	1	0	0	0	0	14	142	2	14	1	269	41	4	10	0	0	0	0	0	4	7	1	0	3	0	0	0	5	1	6	785	2	0	16	0	5	0	7	88	7	45	0	57	0	0	0	353	30	1	38	31	2	47	2712	0	14	36	15	43	0	0	18	0	2	1	9	0	86	45	23	17	66	0	1	3262	28	55	1	3	15	2163	13	13	13	66	0	0	2	7	534	5	19	27	1	0	553	208	15	1142	0	4	303	13	18	0	8	85	0	19	73	13	1	7	16	0	16	4	32	4	51	0	18	267	161	0	39	51	28	25	0	0	0	13	30	0	2	0	14	0	13	45	9	22	0	21	43	0	2	2	11	93	27	0	1	0	0	40	27	24	0	149	1	3	2	0	0	1	0	11	132	0	66	37	1	8	32	1	4	1	4	48	0	20	93	247	8	29	13	0	13	3	0	3	3	1832	1	10	1101	0	38	2	0	0	0	0	1	0	2	0	7	1	0	26	2	13	1	6	0	37	1	9	55	121	37	427	216	17	31	3083	14	1	38	37	6	0	57	0	5	0	66	8	10	0	25	847	20	0	0	0	0	0	11	0	7	20	42	1291	386	2	0	10	33	87	5	16	3	80	135	61	8	15	0	34	24	1	21	0	3	0	69	1	135	22	20	0	16	20	111	45	9	0	0	1	0	10	2	65	2	6	636	10	8	14	191	4	3	29	77	0	1	5	9	0	6	17	0	0	0	667	0	1	9	0	154	52	0	77	0	14	5	1	2	0	2	0	2	7	0	1	0	8	5	2	0	43	26	0	1	0	16	0	0	0	216	0	1	4	80	1	30	1	4	8	96	0	88	129	36	41	966	78	25	0	1	0	4	0	0	1	0	0	0	0	0	0	23	0	3	0	0	0	0	0	2	0	0	0	0	0	0	0	0	0	0	0	0	0	0	0	0	0	0	0	0	0	1	0	0	0	0	0	0	0	0	0	0	0	0	0	0	0	0	27	0	0	0	0	0	0	0	0	1	0	7	0	0	2	0	19	0	1	0	0	0	0	1	0	1	0	0	0	257	660	0	0	249	464	21	2	14	7	33	4	9	104	4	0	0	0	0	0	0	0	0	4	337	0	1	0	4	0	0	13	1	1	0	1	0	0	0	0	0	0	0	261	7	0	0	4	0	0	8	9	3	90	0	2	0	0	126	0	0	0	0	1	4	0	0	0	3	0	3	3	0	0	1	0	2	5	0	1	0	1	500	2	142	0	0	3	7	0	0	87	1	20	0	0	3	0	0	0	0	2	0	1	0	0	0	66	2	56	0	0	0	1	0	0	0	0	15	1	314	17	55	104	16	1	2	19	0	0	17	3	1	0	155	17	17	0	0	0	114	0	0	181	1	138	2	12	0	0	9	24	0	0	10	0	16	5	5	0	3	23	4	9	6	0	0	0	0	0	0	0	0	0	0	0	84	0	9	0	13	3369	0	0	13	83	0	0	10	17	0	0	0	30	2	0	2	1	0	2	0	0	0	0	0	0	0	0	0	0	0	0	0	258	0	0	21	0	0	0	0	0	0	0	0	0	0	0	1	2	0	0	2	0	0	0	0	0	0	4	0	19	23	0	0	0	0	0	0	1	0	0	0	0	0	1	0	0	0	0	1	0	1	0	0	5	5	0	0	0	0	0	14	0	1	1	0	0	1	0	4	2	0	0	0	0	0	1	2	2	0	0	0	0	0	0	251	541	55	112	137	818	69	0	0	0	2	2	0	0	0	0	0	1	0	0	29	0	0	0	0	0	0	1	0	5	1	0	0	1	0	0	0	0	3	0	3	27	115	1	9	1	0	0	4	0	0	0	0	0	0	5	0	0	0	1	0	0	1	52	0	0	0	18	0	2	0	0	0	0	17	204	63	1140	0	0	0	0	0	0	0	0	0	1	6	0	2	0	34	1	0	0	0	0	0	0	2	0	0	0	1	19	0	1	0	0	0	0	0	2	537	21	0	10	39	40	0	0	0	11	1	0	0	0	0	0	9	6	2	0	1	0	27	1	0	0	0	0	0	0	0	2	1	0	0	2	0	0	0	0	0	0	0	1	0	0	0	54	1	0	0	0	0	0	0	0	0	0	0	0	0	1	0	0	1	0	0	0	0	0	0	0	0	0	0	0	0	0	0	189	61	0	9	0	0	0	1	0	0	0	0	15	13	0	1	0	0	0	457	0	0	0	0	0	0	0	0	2	0	2	0	0	15	0	1	0	0	0	15	0	0	86	153	73	54	0	18	0	0	0	4	1	0	0	0	0	0	0	1	0	0	0	0	2	71	0	0	0	0	0	2	7	0	0	75	2	0	126	0	0	0	16	0	0	0	0	0	0	0	0	0	0	3	0	0	1	2	0	0	0	0	0	0	0	0	0	0	63	0	0	1	2	0	7	0	0	0	0	0	55	4	0	0	0	0	0	38	0	0	19	0	0	0	0	0	0	0	0	2	0	0	0	0	0	0	0	0	0	0	0	0	0	0	0	1	0	14	0	70	0	105	2	2	24	1	7	1	6	0	113	59	7	9	1	0	0	0	1	0	0	0	0	0	0	0	2	0	1	0	17	9	78	0	1	55	5	4	9	1	0	95	46	0	0	3726	47	0	0	0	0	0	0	0	0	0	0	1	0	0	0	0	0	0	0	0	0	0	1	1	2	0	0	1	0	0	0	1	11	159	4	0	18	0	0	0	0	0	0	0	0	0	0	0	0	0	0	0	0	0	0	82	0	2	0	2	0	1	0	0	1	1	1	0	0	1	1	119	2	0	3	0	0	1	0	0	0	0	0	0	0	0	6	0	0	0	0	395	1	2	1	0	0	1	0	0	0	142	193	0	0	0	1	0	10	0	0	1	0	1	0	6	7	0	75	2	0	0	0	1	0	0	0	0	0	2	1	1	1	0	0	0	0	0	0	1	0	0	0	0	19	0	1	1	0	11	0	2	3	44	1	0	0	0	2	83	3	0	21	1	0	14	0	0	0	0	0	0	0	0	0	0	0	0	0	0	0	1	9	0	0	0	0	1	0	0	0	0	0	4	0	0	1	0	0	0	3	0	0	0	0	0	0	0	0	0	0	0	0	0	0	0	0	0	0	0	0	2	0	0	0	0	0	0	0	0	0	0	0	0	0	0	0	4	0	0	0	0	0	0	0	0	0	0	0	0	0	2	0	0	0	0	0	0	11	2	0	0	0	0	0	0	0	0	0	1	0	2	0	0	0	0	0	2	4	0	1	0	3	2	0	1	0	0	0	0	0	0	0	0	0	0	0	0	0	0	33	13	0	0	0	0	0	0	0	0	0	2	0	0	0	0	0	0	0	0	0	0	0	1	0	0	3	0	0	1	1	0	0	0	0	0	0	0	0	0	0	2	0	0	0	0	0	0	1	2	0	0	0	0	0	0	0	0	0	4	0	0	0	0	0	0	0	0	1	0	1	1	2	0	0	0	0	0	1	0	0	0	0	1	0	0	0	4	0	0	0	1	0	0	0	0	0	2	0	3	0	0	0	0	0	0	0	0	0	0	0	0	0	3	0	9	0	0	0	0	0	0	0	0	0	0	0	0	0	0	1	0	0	0	0	0	0	0	0	0	0	0	0	0	1	145	1	0	0	0	0	0	0	0	0	0	0	0	0	0	0	0	0	5	0	0	0	5	0	0	0	0	0	0	0	3	17	0	3	0	0	0	0	0	1	0	0	0	0	36	186	0	1	0	0	0	0	65	0	57	3	0	0	0	1	0	0	0	0	4	336	0	0	0	0	0	0	0	0	0	0	0	0	0	0	0	0	0	0	0	0	3	0	0	0	0	0	0	0	0	0	0	0	0	39	367	0	0	0	2	0	0	0	0	0	0	1	31	0	0	0	0	11	1	1	0	1	0	38	4	5	0	0	37	2	0	0	0	0	0	0	0	0	0	0	0	0	0	0	0	0	0	0	0	0	0	0	0	0	0	1	0	0	1	0	1	0	0	0	0	0	1	2	25	4	0	0	0	0	0	0	0	0	0	0	0	0	0	0	0	0	2	0	0	0	0	0	0	0	4	0	1	0	0	0	0	0	0	1	0	0	1	0	0	0	1	0	0	0	0	0	0	0	0	2	0	0	0	0	0	0	0	0	0	0	0	0	0	309	3	0	0	0	1	0	0	15	16	1	0	0	0	0	0	1	0	0	0	0	0	0	0	0	0	0	0	0	0	0	0	3	0	0	0	0	5	0	0	0	0	0	1	0	1	0	0	0	0	2	0	0	4	0	151	0	0	27	78	1	0	0	0	1	0	0	0	3	1	0	0	2	0	0	0	0	0	0	0	0	2	0	0	1	30	365	249	0	0	6	0	0	51	4	0	5	18	3	1	1	0	0	0	0	0	0	0	261	58	219	17	12	59	0	4	1	0	75	30	0	24	19	0	0	0	0	33	110	1	0	0	0	11	42	10	0	1	46	32	6	203	0	0	0	8	0	3	0	0	0	0	0	0	0	3232	0	0	0	0	1	0	1	1	0	0	0	0	0	0	0	0	0	1	0	0	0	0	0	0	0	1	1	0	1	0	1	0	0	0	0	0	0	0	140	12	4	26	9	9	17	23	17	0	0	0	0	0	2	1	0	0	0	2	0	1	0	1	0	0	0	0	0	138	0	5	0	1	0	51	0	0	0	0	2	0	408	158	28	24	0	10	15	20	0	0	0	0	0	1	0	0	0	0	0	0	0	0	0	2	0	1	0	0	0	2	0	0	16	0	55	0	0	0	10	0	0	0	0	0	0	0	2	0	6	0	0	0	0	0	2	0	0	2	1	0	0	0	0	0	0	0	0	1	1	0	0	0	0	1	0	0	0	0	1	0	0	0	0	1	0	0	0	0	0	0	0	0	0	0	0	0	0	0	1	0	0	0	0	0	0	0	1	0	0	0	0	0	0	41	0	0	0	0	0	0	0	0	0	0	0	0	0	2	0	0	0	0	0	0	1	0	0	0	0	0	0	0	0	0	0	0	0	1	0	0	1	0	0	0	0	0	0	0	0	0	0	0	0	0	0	3	0	0	1	0	5	0	0	0	0	0	0	0	0	0	4	15	27	1	0	0	0	0	0	1	0	0	0	0	0	0	0	0	0	0	0	0	0	0	0	0	0	0	0	0	0	0	0	0	0	2	10	0	0	0	0	0	0	0	4	0	0	1	0	0	0	0	0	0	0	0	0	0	0	1	0	0	0	0	0	0	0	0	0	0	0	42	12	0	0	0	0	0	0	0	0	0	0	0	0	0	0	0	0	0	0	0	1	0	0	0	1	0	0	0	0	0	0	132	0	1	0	0	0	0	1	0	0	0	1	0	0	0	0	0	0	0	0	0	0	0	0	0	0	0	0	0	0	13	0	0	0	0	0	0	0	0	0	0	0	0	0	0	0	0	1	0	0	0	0	0	0	0	0	0	0	0	0	0	0	0	0	0	0	0	0	0	0	0	0	0	0	0	4	0	0	0	0	0	0	0	0	0	0	0	0	0	0	0	2	0	0	0	0	0	0	0	0	0	1	0	0	0	0	0	0	2	0	0	0	1	0	0	0	0	0	0	0	0	0	0	0	0	0	0	0	0	1	1	0	9	0	0	0	0	1	0	0	0	0	0	0	0	0	0	0	0	0	0	0	0	0	0	0	0	2	0	0	1	0	0	0	0	0	0	0	0	0	0	0	0	0	0	0	4	0	0	0	0	0	0	0	0	0	0	0	0	0	0	0	0	0	35	4	0	0	0	0	0	0	0	0	0	0	0	0	0	0	0	0	0	0	0	0	0	0	0	0	0	0	1	0	0	0	0	0	0	0	0	0	0	0	0	0	0	0	0	0	0	0	0	0	0	0	0	0	0	0	0	0	0	0	0	0	0	0	0	0	0	0	0	0	0	0	2	84	210	245	0	15	24	23	85	7	1	60	1	79	89	1	111	2067	25	95	0	0	135	0	0	0	0	1	0	0	0	0	2	0	0	0	0	0	0	1	0	0	0	0	0	0	0	0	0	1	0	1	0	0	0	0	3	0	0	0	3	2	2	0	1	0	0	0	0	0	0	1	0	0	8	48	10	0	0	2	0	0	7	0	0	0	3	2	0	9	0	0	0	0	0	0	0	0	0	0	0	0	0	0	0	0	5	0	0	0	0	1	0	0	1	0	0	0	0	0	0	0	0	1	0	0	0	0	0	0	0	0	0	0	0	0	0	0	0	0	0	0	2	0	0	1	0	0	0	0	0	0	0	0	0	0	0	0	3	1	0	0	0	0	0	0	0	0	0	0	1	0	0	0	0	0	0	0	3	0	0	0	0	0	2	0	0	1	0	0	0	0	0	0	0	0	0	0	0	0	0	0	0	1	0	20	0	0	0	0	0	0	0	2	0	0	0	1	0	0	0	1	0	0	7	0	0	0	0	2	0	1	0	12	0	0	0	0	0	0	1	0	0	0	0	0	0	0	0	0	0	0	0	0	0	2	15	1	0	0	0	0	4	0	0	0	0	0	0	0	0	0	0	0	0	0	0	0	0	0	0	0	0	0	0	0	3	0	4	1	2	0	0	0	0	0	1	0	0	0	0	0	0	0	0	0	0	0	0	0	0	0	0	0	0	67	68	5	1	3	30	1	0	0	0	0	0	0	5	0	0	0	0	0	0	0	0	0	1	0	0	0	1	0	0	67	44	26	1	0	1289	0	57	65	0	0	0	0	0	0	0	0	0	0	0	0	0	0	0	0	0	7158	144	1	3	0	0	0	0	0	0	0	0	0	0	0	0	0	0	0	0	0	0	0	0	0	0	0	0	0	0	0	0	0	0	0	0	0	0	0	0	0	0	0	0	0	0	0	0	0	0	1	0	0	0	657	260	53	0	26	0	0	0	0	2	0	0	0	0	0	0	0	0	0	326	22	36	12	17	0	0	0	0	77	0	7	0	0	21	40	0	3736	2	0	0	0	7	40	1	0	0	165	7	37	0	1	69	64	451	205	4	0	62	104	0	35	29	65	57	0	13	1	207	158	290	5	2	359	289	0	1	0	0	20	2	0	54	448	18	20	0	58	12	36	28	11	1	82	0	0	0	0	20	7	0	648	0	12250	15	2	620	25	1	4	136	64	20	28	35	233	98	0	0	0	0	0	0	0	0	0	0	0	0	30	4	47	3	1	5	7	8	220	19	0	15	75	35	81	49	0	0	3	8	928	1630	592	1890	25	1379	4	33	4	58	0	0	21	42	12	14	0	0	0	0	0	0	0	0	0	0	0	0	0	0	17	24	80	7	110	0	11	0	1482	328	205	7	0	13	1527	0	0	0	0	0	0	0	0	7	0	1017	40	0	467	749	7	8	0	5	143	1633	93	17	27	0	0	0	0	0	4	0	0	0	0	0	0	0	0	0	0	0	0	0	24	46	17	346	461	12	1	0	0	0	0	2	10	3	143	103	72	21	0	0	0	1	39	18	10	0	49	59	147	3	0	0	0	28	250	13	44	2	108	77	51	19	8	12	0	13	84	7	0	0	0	201	2	19	3	45	7	1	1	28	4	31	14	4	10	10	1	2	6	1	40	2	0	0	1360	48	4	41	29	12	0	1	3	16	13	7	155	0	246	34	156	0	12	2	227	4	1	138	2	5	4	28	38	318	1	0	0	0	0	0	1	1	19	42	0	2	0	0	0	202	2	0	7	23	138	3	14	14	12	21	3	134	0	0	8	9	1	40	16	0	133	133	0	65	7	2	0	52	40	5	30	3	2	24	38	0	2665	89	6	127	25	25	8	0	81	4	1	37	60	3	15	2	409	59	0	2	0	0	2	3	42	29	0	0	0	38	11	4	115	6	2	3	4	0	1644	14	118	107	4	0	0	0	82	0	0	80	4	0	544	1	116	5	120	3	28	0	0	21	19	5	4	38	961	1	0	0	0	0	188	27	3	7	15	1	62	38	39	0	3	0	46	6	0	1	4	0	34	4	83	59	0	4	29	1494	52	6	0	3	48	1916	2	31	57	21	0	33	0	5	25	156	0	18	8	0	0	1	83	110	41	17	0	1	39	0	0	0	37	0	38	13	1	0	13	42	22	74	154	130	10	12	7	18	914	2	0	0	0	0	38	0	0	4	0	40	139	0	14	3	8	8	3	154	10	8	25	706	0	0	20	0	0	0	0	0	0	0	21	0	22	1	8	4	0	0	1	0	0	0	0	0	30	2	0	0	17	10	0	3	9	0	0	19	1	0	15	88	0	0	2	0	0	0	0	0	4	0	2	0	1	0	1	1	9	27	1	289	20	17	6	0	150	311	11	66	3	0	0	0	0	0	15	38	219	2	0	40	4	3026	0	302	348	24	19	111	5	110	2	1	1	22	0	2	72	14	3	16	12	50	21	12	0	3	4	0	194	0	5	12	85	16	52	0	914	11	27	41	25	78	18	120	0	2	4	4	20	5	23	56	41	32	18	39	11	9	0	0	14	1	44	89	1	0	256	24	1	2	11	0	48	13	119	154	5	22	1	290	3	1	1	0	0	0	3	2	36	46	103	16	15	0	88	1	0	911	1	14	110	10	41	13	4	6	3	1	4	0	0	0	0	0	14	95	6	0	1	0	0	29	17	0	64	16	0	58	45	85	0	23	0	3	0	0	7	32	352	5	37	13	295	26	30	9	41	53	48	2	1	132	6	2818	8	0	0	0	0	0	25	67	9	8	41	21	0	32	97	119	1	0	17	0	46	0	16	0	65	0	0	0	0	11	9	6	15	916	2	5	0	692	16	83	570	677	21	0	0	0	0	30	1	48	1171	7	0	10	13	1	11	84	1	0	0	20	8	102	1106	2	10	26	288	11	80	2	0	724	247	1	25	42	81	29	7	13	167	0	1	122	0	0	0	0	0	0	0	0	0	0	0	5	0	0	0	0	1	0	0	0	0	0	8	1	40	0	0	1	0	0	6	57	10	48	1	2	27	85	246	86	0	1	99	7	30	282	1	1	119	0	0	0	0	5	163	2484	1	0	5	1	2	0	4	67	10	10	0	3	0	271	12	5	3	16	0	3	1	2	1	0	1	881	15	3	337	104	0	10	8	0	26	41	20	63	7	0	0	0	93	56	3	184	374	35	0	0	88	3	4	2	0	16	126	73	5	55	161	102	15	1	33	2	16	22	0	17	1	57	0	3	15	3	570	2307	25	29	60	1	0	0	20	163	10	18	1751	3	15	45	352	19	194	39	0	306	6	4	7	33	18	27	22	0	0	644	510	151	24	5	5	10	0	3	45	60	2	261	2663	35	29	10	0	0	59	90	4	4	0	160	56	31	12	0	35	19	1392	11	27	1	0	0	0	0	2	70	38	30	47	0	16	8	1	7	0	384	0	16	13	3	0	7	5	1	10	80	56	0	34	26	0	0	5	3	16	13	4	1	2	8	27	1	9	0	554	1	0	0	0	0	1	2431	1	0	38	73	0	8	9	73	3	0	40	1	0	0	9	49	0	0	10	10	6	0	36	110	9	22	6	0	8	13	43	0	3	7	3	133	0	1	10	13	47	30	13	129	24	121	15	3	0	0	0	11	0	9	820	2	3	0	0	13	67	1	40	6	4	0	0	0	14	8935	0	0	0	0	184	70	3	0	1	0	5	0	0	0	72	0	0	9	6	0	0	1	0	64	0	25	9	21	61	21	1	0	0	1	25	1	19	1	1	7	65	5	12	0	55	0	3	6	7	2	100	0	136	22	0	420	61	116	3	20	0	0	4	0	24	2	17	0	26	616	0	4	12	1	17	46	63	13	0	14	20	29	4	5	1	14	2	4	109	0	78	0	1	0	52	235	274	31	24	0	0	113	19	2	0	43	232	19	35	407	491	49	22	0	8	18	3	22	18	43	41	1	9	0	12	38	6	0	0	477	31	4	17	15	1	12	1	43	1	62	19	249	0	0	6	2	0	0	4	29	13	10	927	2	18	62	0	0	0	4	226	0	24	22	0	2	3	8	0	0	34	1	0	0	0	0	24	1	0	10	0	0	2	0	60	8	27	20	7	5	2	13	345	48	60	27	36	0	0	10	15	154	79	3	27	1	0	3	16	1	27	15	296	40	26	13	8	26	4	4	1	2	14	81	28	0	6	10	11	0	0	5	151	9	11	24	1	7	9	38	5	5	21	0	0	7	1	0	0	58	0	0	25	49	122	25	33	0	218	9	0	22	25	0	7	149	38	50	23	22	9	5	4	2235	0	0	0	29	23	2	0	23	101	15	0	2	17	159	106	8	4145	19	1	0	0	1	0	59	8	209	138	1	901	24	34	6	1	0	24	137	12	14	87	0	0	8	0	0	4	26	0	0	8	27	19	0	0	39	1	0	26	399	6	0	0	0	0	18	4	12	15	24	1	3	429	29	3	0	1	2	500	4	31	15	0	2	0	34	34	67	0	0	0	9	13	0	8	537	187	1	11	0	23	47	56	1	2	0	1	4	4	0	0	0	105	16	120	106	0	35	15	51	1	0	0	0	0	520	2	317	8	1731	0	0	2	3	0	3	9	99	801	2	0	0	0	0	0	13	0	0	2	1	80	4	0	1134	11	0	26	34	59	9	7	1	0	4	16	0	0	0	279	18	1	21	6	0	2	0	23	0	3	0	61	38	41	55	25	2	66	0	13	0	25	4	199	249	1	4	31	0	87	6	16	103	34	885	0	0	22	0	0	1	0	0	0	1	0	0	0	0	0	0	0	0	0	3	21	99	7	5	0	15	102	0	3	98	1	463	79	40	0	2	3	0	0	0	0	2	3	88	0	26	1	0	44	5	118	60	38	0	0	0	0	73	0	0	0	2	0	0	0	0	0	0	10	0	0	0	21	0	18	0	1233	5	0	3	0	0	4	14	0	32	41	314	15	52	4	10	67	30	93	32	30	0	31	30	1	1	14	62	23	0	60	36	40	4	53	31	7	0	0	0	0	0	1	5	11	40	0	0	0	0	0	0	3	2	48	13	84	4	0	27	3	8	4	1	1	0	0	0	0	0	0	0	0	5	52	5	336	0	0	75	4	3	1	40	1	4	28	4	8	2	29	13	3	0	8	3	0	0	0	16	0	0	2	6	15	0	4	80	13	6	5	4	0	53	12	111	311	0	34	241	27	0	2	2	0	1	0	0	0	889	0	0	1763	0	8	13	3	3	9	2	0	15	14	1	0	0	0	0	20	1	43	32	50	0	0	4	108	38	447	15	3	0	8	18	5	8	1	4	5	8	570	0	0	0	7	32	5	12	3	25	12	0	0	0	222	0	15	0	1	22689	0	0	0	0	0	53	22	0	0	0	25	2	0	4	4	0	1	31	0	3	7	0	0	0	0	0	168	27	24	1333	92	21	1	0	5	0	259	25	16	3	0	0	0	8	1	1	3	0	0	106	16	19	14	13	12	1	0	57	6	0	0	10	1268	25	0	0	8	23	0	13	0	25	5	58	1	7	23	221	42	1	2	3	0	18	2	0	4	40	421	2	2	6	363	0	7	23	4	1	57	11	23	17	1558	704	0	29	2	0	0	29	174	0	184	7	0	0	224	561	7	0	255	5	6	6	1002	1	0	0	1	4	0	0	0	0	0	0	1	10	0	21	63	2	29	1	3	0	0	0	0	0	4	3	1	8	564	1	0	35	0	26	2	0	0	0	0	0	1	54	0	0	10	978	15	12	18	10	14	31	0	0	0	12	4	18	0	19	0	0	7	7	1	0	0	1	0	0	0	0	0	0	29	0	0	0	15	485	0	0	80	1	2	3	0	3	12	2	25	1	31	39	0	0	0	0	0	1	3	6	8	20	0	65	23	0	0	8	26	5	0	0	103	13	3642	0	0	0	15	9	44	54	72	6	21	7	93	238	12	29	25	1	1	23	164	25	46	0	185	10	9	19	863	4	178	73	29	1	3	2	12	28	111	2	2	0	0	0	1	0	1	0	0	6	4	0	9	0	1	26	0	0	1	105	19	45	10	0	9	0	110	13	96	13	10	4	103	0	0	0	0	0	13	1	9	26	0	0	1	12	2	53	72	413	3	10	1336	4	28	58	2	1115	33	0	0	0	197	14	667	2	1	14	0	2	34	20	15	2	2	26	15	1378	20	30	18	4	77	1	0	6	80	8	1	41	0	1003	7	15	6	245	25	0	12	1	12	5	0	12	8	0	4	228	35	5	63	41	0	11	20	2	1	4	8	394	141	1596	4	1	29	63	1801	3	17	9	4	0	2	0	0	6	0	0	0	0	1	2	57	1	3	6	0	2	0	3	7	454	10	80	2	0	0	81	5	84	0	0	3	6	0	53	66	2	0	78	28	156	54	0	0	0	30	14	6	3	37	10	42	16	82	8	10	30	0	0	4992	30	8	59	88	7	5	1	55	112	1	8	0	3	785	0	18	17	0	66	528	0	5	41	0	29	0	0	1	5	32	2	51	0	55	2	0	1	7	38	36	9	8	0	0	0	0	0	0	4	0	1	8	3	55	0	114	43	0	18	14	69	35	12	14	948	84	12	0	0	67	88	0	0	4	72	0	4	55	11	2	3	90	25	3	1	0	0	0	0	13	19	0	2	0	4	27	9	203	196	37	0	0	0	12	1	1	0	0	0	0	5	93	2	5	12	56	1092	13	29	1	7	306	0	0	3	12	55	6	947	0	11	5	2	20	574	1	113	0	0	3	6893	2	2	0	6	1	0	2	1	45	2	3	1	3	273	12	80	1203	4	74	34	29	128	0	4	9	17	0	19	5	0	0	0	9	4	0	0	0	0	0	0	3	1	106	1	0	1	253	0	31	2	9	0	12	48	24	5	0	77	0	4	0	0	0	0	0	0	14	0	1	0	9	0	1	0	8	0	46	19	1	9	22	1	0	0	0	0	292	24	8	10	0	0	0	0	308	38	1	0	0	19	1	24	57	16	1	2	100	0	203	149	53	0	2	0	8	23	90	97	2	6	38	0	0	0	645	81	3	5	0	0	826	0	0	0	0	22	182	22	0	78	0	0	19	4	17	9	18	119	4	57	94	31	7	0	0	0	1	140	37	7	24	12	47	13	104	0	0	3	7	112	0	0	7	93	1	21	543	6	0	0	109	117	53	21	12	3	0	0	2	0	230	21	27	35	1	25	5	0	1	0	7	0	3	10	3	36	23	0	0	18	4	12	0	0	52	0	4	28	36	5	38	1	1	4	10	0	0	0	0	6	1	99	6	56	2	213	19	56	13	2	0	2	5	6	7	8	16	0	79	25	93	0	36	0	28	2	4	0	0	11	26	1	5	3594	34	0	16	1	8	3	1	5	8	0	93	6	93	215	32	6	10	11	0	10	27	20	1	84	0	4	6	4	1788	1	144	2	68	0	0	6	0	0	10	43	0	0	0	6	0	0	0	99	7	2	0	28	92	468	0	2	189	0	0	5	5	2	16	2	6	1	22	134	217	51	293	178	6	13	229	0	11	0	1	2	19	0	0	0	5	413	2	1	0	0	33	4	3	2	0	8	4	23	2	1	16	5	0	42	10	0	0	51	228	0	0	3	1878	2	461	12	35	65	3	2	78	1	1	7	2	20	6	34	9	1579	7	0	145	91	1	32	13	300	2	11	2	15	2	124	15	154	5	0	0	0	1	1	49	0	0	0	3	0	0	4	273	19	1218	4	40	53	386	21	5	1	3	4	2	373	28	7	0	0	0	0	90	292	1	26	293	0	0	1	0	2	2	0	15	7	0	85	25	11	0	8	0	1	776	193	377	2	2	1	0	0	0	0	0	0	1	92	0	11	43	87	10	0	0	43	15	0	0	1	19	27	0	19	22	2	77	22	0	0	37	43	16	24	13	0	0	0	16	1	4	0	0	0	0	1	39	19	164	0	0	1	220	10	3	1	0	0	0	1	0	12	9	3355	60	42	711	19	7	0	0	33	0	0	0	4	1	0	0	0	0	0	0	2	12	49	1	3	0	3	1	0	2	7	24	1	0	18	21	27	50	62	5	28	2	36	13	11	4	0	0	49	1	72	223	5	428	175	6	21	2	2	2	0	1	1	0	0	1	0	17	7	10	96	0	0
"SAMN10862646"	8	0	27	0	0	0	3	0	4	1	6	19	1953	51	13	11	40	0	0	0	0	0	0	1	2	32	2	227	919	18	2	583062	0	4	0	5	12	51	19	12	41	27	557	237	99	3	27	6	0	3	12	17	111	0	0	17	2544	192	52	18	1	8	20	18	2	132	1	0	0	12	1875	3	54	16	1	3	51	1890	1	13	0	6	6	10	8	1	0	0	0	0	0	0	0	2	1	77	12	16	1	76	57	15	20	19	7	96	0	73	11	1	7	2	91	0	5	0	5	102	16	1	6	57	9	146	0	0	0	6	1	6	31	1290	0	1	18	3	7	37	6	78	47	56	56	52	92	14	31	22	0	10	7	140	1	20	2	42	31	237	59	54	3	47	36	1	124	122	23	173	4	144	109	0	76	73	225	3349	1570	59	283	3	5	86	58	0	0	87	0	30	11	1	12	7	5	20	37	34	154	1	104	265	85	12	0	112	24	4	19	1384	7	33	0	6	18	46	20	10	28	16	32	129	58	1	23	304	23	11	22	26	4	45	0	1	0	321	6	9	58	4	15	0	0	11	5	7	2	333	34	2	51	11	23	11	26	0	15	0	24	46	407	0	0	4	2	7	32	6	0	11	4	0	0	0	0	0	1	180	3	0	0	0	0	0	1	1	1	154	39	0	4	0	0	0	0	0	19	60	9	0	0	180	81	21	2	7	4	12	2	0	12	93	20	1	0	817	0	206	154	22	3157	0	14	199	4	80	15	0	4	11	61	0	21	10	7	10	8	7	25	3	4	0	0	121	8	15	18	14	10	4	432	0	7	35	1	29	228	8	55	61	0	477	746	8	0	2	17	0	71	113	52	2	9	3	6	18	0	8	0	78	0	12	8	31	0	31	7	18	9	134	33	3	17	198	737	440	3	0	118	0	124	29	0	412	18	16	42	1359	0	21	4	0	10	0	133	0	3	0	2	2	0	4	9	96	381	10	1581	101	22	129	4	0	141	199	8	32	25	177	12	20	9	156	0	17	86	24	4	0	0	1346	5	145	133	0	0	11	152	107	0	2	0	3	0	1	1	5883	1	9	4	0	6	5	44	51	56	12	6	13	3	0	50	15	28	721	16	2109	2	63	0	11	938	5	65	28	247	6	0	4	20	57	24	48	13	13	11	0	5	7	97	1	0	9	5107	1	0	5	8	1	15	5	191	20	38	22	0	1	2	19	10	19	2	415	103	211	135	150	107	2	12	12	58	0	0	5	244	2	38	80	575	52	357	96	66	42	8	39	8	48	309	130	44	0	73	28	25	2	4	9	364	0	81	3	6	0	122	224	231	28	37	0	2	0	110	0	4	145	2	21	26	32	857	516	26	55	0	21	216	0	9	9	76	11	476	20	128	0	11	178	28	69	31	31	1	0	71	60	137	0	23	0	26	18	63	134	217	2	71	2	115	11	0	8	5	1	44	25	4	0	12	13	83	33	16	0	1	6	3	0	0	39	18	108	52	1	544	13	68	3	15	16	295	21	0	2	50	9	3	14	46	3	12	25	12	26	17	0	0	29	0	40	24	8	3	55	35	303	4	109	177	0	945	440	47	28	10	347	57	0	46	111	21	34	28	0	0	8	9	1	2	3	52	12	75	0	10	271	15	422	8	87	159	4858	45	151	11	8	43	0	0	0	0	0	25	90	445	0	124	43	51	2	0	6	72	0	0	1	62	0	10	0	17	0	12	19	14	1	0	2	2010	954	1	7	1587	411	38	27	47	14	8	0	10	100	16	83	37	0	14	2	22	9	30	110	34	6	37	8	2	15	0	7	0	0	0	1	7	2	0	18	156	14	7	0	24	0	139	0	0	0	0	29	1	26	0	20	22	0	0	2	154	10	5	32	306	0	150	12	1	0	0	6	10	0	0	3	0	0	0	0	0	2	0	1	0	0	3	0	0	0	1	0	0	0	0	0	0	0	0	0	12	40	0	9	7	246	2	396	27	16	23	54	1300	10	6	30	0	497	0	1	26	6	32	1	4	503	12	22	20	20	44	23	48	3	169	380	13	51	3289	0	114	423	51	14	6	105	15	78	38	27	23	0	4	2	86	114	235	74	478	10	8	9	51	35	106	44	82	23	25	0	9	24	29	1775	61	0	0	31	15	35	0	21	0	59	0	2	0	26	1	7	52	162	83	9	38	1610	76	6	510	3	42	51	57	7	190	5	1	247	384	0	6	37	5	1	9	28	91	0	1	49	25	7	11	3	8	218	15	110	7	13	12	2	711	59	112	5	5	21	8	1	36	4	41	2	16	3980	74	17	131	6	4	6	14	6	733	26	90	77	12	2250	0	0	0	0	104	3	0	94	0	3	0	523	241	39	7	24	461	210	527	9	3	364	0	23	59	1513	0	2	560	114	9	35	44	2280	9	0	24	146	216	22	83	1	72	24	0	0	42	51	4	33	23	49	193	0	3	21	0	34	61	9	2	0	33	6	9	0	208	0	2	135	17	50	0	1	6	21	0	0	20	2	5	679	13	1	3085	71	0	110	6	0	333	115	1	47	11	26	51	167	9	0	0	0	5	3572	51	1	2	11	45	9	3	28	11	59	4	17	12	0	9	116	3	48	16	3	9	355	25	257	9	39	10	0	3	128	740	0	0	0	72	0	6	23539	0	5	1	0	4	407	13	127	14	205	37	15	56	16	10	384	100	0	677	230	11	0	19	48	1954	129	185	155	15	30	25	5	16	0	47	378	20	38	82	1	2	136	1	3	8	118	0	1	4	6	1	13	201	1	12	2	40	981	7	2	52	83	14	29	14	4	0	20	3	41	1	26	44	0	13	14	3	7	62	586	19	4	0	29	33	0	15	23	0	548	131	9	0	11	0	33	20	75	7	0	0	16	557	272	0	9	803	1	24	0	1	0	28	949	69	1	29	24	17	4	0	10	18	202	45	32	28	36	205	29	188	98	0	77	224	71	5	0	730	0	114	775	11	0	112	47	129	152	33	31	14	8	367	2854	3	17	55	34	0	87	6	3	0	2	0	0	0	2425	4	63	15	30	13	1	28	37	14	10	0	5	30	11	20	22	38	0	100	0	50	25	3	188	63	28	356	37	182	23	75	112	88	311	201	84	43	702	14	31	6	35	0	10	1	0	171	449	4	0	0	22	19	106	15889	768	19	0	10	0	0	23	17	54	0	3	188	6	18	29	63	2	0	73	35	39	6	935	40	7	3	10	5	3	1	4	40	524	27	0	0	0	2	147	14	0	0	84	1	22	5	17	3	0	0	6	0	13	1	111	0	19	72	16	27	0	3	199	43	157	12	2	233	3	12	4094	2	18	0	22	38	1	0	22	240	109	0	0	0	0	2	0	1704	5	430	1	68	265	19	302	9	0	0	63	859	130	1075	18	30	0	1	5	39	5	4	109	65	17	11	0	0	0	0	2	20	7	7	5	97	527	4	5	2	21	2	1	2599	19	14	518	29	37	98	33	5	80	36	5	9	0	0	5	0	8	0	116	196	0	30	31	76	221	29	106	57	179	62	59	0	195	4	16	45	2	21	6	98	107	0	1754	225	12	12	132	17	44	22	97	6	80	1518	10	4	0	6	10	36	0	31	7	182	0	378	99	0	1	9	80	458	10	612	183	0	44	8	191	0	74	141	89	7	37	9	439	69	57	30	213	280	17	0	12	0	21	420	0	29	21	12	2	2	99	708	7	6	15	628	14	0	0	2961	0	44	2	2	150	8	1	30	0	0	136	0	29	23	447	34	6	41	4	145	0	4	72	0	2162	2	0	1526	6	963	0	34	6	28	2	18	82	83	0	22	0	1	29	1	9	114	15	477	16	1	0	1822	2	5	0	16	14	116	4	46	0	0	11	0	3	1518	0	11	19	91	1	34	11	0	4	9	46	134	2	1	16	3	53	65	1	7	1407	0	0	0	1	13	21	3	1	4	0	189	2	5	0	33	0	55	8	2262	0	208	16	24	3887	12	0	2	203	5	7	159	0	1	0	23	9	6	43	254	27	2	10	118	12	0	160	0	7	1	0	5	284	3	0	2	13	0	0	1	3	143	0	36	2	184	288	5	18	26	0	6	24	11	6	140	0	2	11	0	0	20	66	0	60	170	178	21	0	5	69	25	65	13	124	508	0	23	36	0	0	12	158	1031	0	62	1	15	38	11	1898	202	35	38	89	117	18	25	373	27	0	0	5	2	11	0	0	18	35	0	0	14	21	164	3	18	68	19	789	3	10	8	0	8	11	60	126	56	12	5	14	153	1	0	22	130	1559	27	23	27	0	66	1	9	26	7	16	16	11	4	5	26	41	1	8	5	150	0	4	2	0	122	12	0	186	47	6	0	1	45	0	9	99	51	0	395	1	539	6496	13	0	0	0	1	2	30	507	0	18	19	214	1	13	1	34	2	29	36	0	0	0	11	0	0	0	61	14	13	0	42	29	5	14	7	1	0	23	15	1	0	0	25	0	0	33	0	46	1	585	54	17	83	30	0	6	2	3	12	1	0	6	0	23	13	0	0	0	4	33	38	31	11	9	13	0	558	3	0	0	0	8	2	11	24	21	0	24	10	0	9	7	12	1	0	0	186	1	2	6	0	5	0	3	5	3	6	66	10	25	10	0	5	1	202	1	46	0	3	215	31	28	76	226	363	73	19	6	0	95	24	4	316	509	630	0	730	13	23	19	74	19	12	29	12	106	6	104	12	144	0	0	187	458	90	265	36	1	1	1695	94	6	53	8	0	15	930	405	60	1	0	3	18	5	26	48	2	9	263	15	0	0	0	0	8	7	17	10	7	973	5	13	10	168	75	42	15	0	23	8	17	10	4	2	140	0	26	130	30	60	3	3	43	12	36	14	3	35	2	94	4	6	0	14	16	17	0	0	3	0	179	35	22	28	718	13	62	38	23	8	17	233	5	18	0	53	67	5	1	7	52	0	8	12	4	37	9	39	3	3	0	674	162	217	3	15	64	5	66	181	4	7	39	241	203	38	19	2	13	9	1	59	0	4	71	12	6	0	262	185	49	0	12	1	24	26	368	27	1	0	0	0	11	50	15	26	41	13	0	2	200	46	56	450	193	12	1	7	18	186	20	2	8	2813	26	137	60	110	518	11	660	575	1	8	7	0	19	40	0	2	47	109	14	3	0	8	31	10	0	190	0	43	4	19	20	0	18	15	0	44	44	2	9	11	37	76	79	20	13	11	0	0	0	2307	116	1231	819	48	50	0	0	0	0	7	0	58	35	798	12	10	2	9	20	41	21	4	47	44	46	34	6	8	11	0	20	38	34	16	0	0	65	9	20	36	29	26	11	23	19	14	264	2	15	3	32	12	2	84	2	15	126	12	973	29	1628	386	22	22	17	2	347	51	6	38	12	15	76	368	3	1	18	11	78	4	3	11	0	21	19	6	45	17	794	4	0	4	46	37	132	1	51	19	1	87	18	0	208	2	10	49	52	3	1	16	15	33	21	0	374	0	0	36	0	98	2	0	111	8	13	6	1318	21	203	31	41	364	0	18	2	0	4	4	32	0	15	0	35	6	3	32	0	0	6	0	1	0	1	21	4	3	198	23	44	11	29	39	0	15	25	13	2	79	29	0	39	151	0	0	0	0	1	4199	105	42	49	30	55	62	1749	70	105	64	64	1	0	0	0	0	0	10	0	17	23	13	10	52	6	0	0	0	0	1	0	3	174	2	53	18	2	5	50	0	0	0	5	5	32	2	0	44	67	396	27	108	20	56	174	5	7	63	6	9	190	22	3	27	12	6	141	5	210	7	669	7	3	5	3	4	0	0	0	0	4	80	0	2	83	33	0	2	41	0	6491	134	162	69	189	1	8	7	0	0	0	36	4	0	22	5	168	117	387	2	0	1	0	0	44	1	89	81	0	1	4	37	244	13	97	0	0	13	1	1756	0	11	1	1	13	6	3	29	155	80	0	0	0	0	23	26	49	4528	0	0	0	89	91	50	0	0	0	110	5	0	0	57	23	20	8	0	38	9	0	3	12	0	11	0	86	2	348	8	1	767	10	21	9	0	0	22	38	13	26	4	3	59	2847	43	4	79	4	84	102	11	13	25	51	9	12	0	37	0	0	5	53	423	63	2	14	0	206	127	6	409	12	23	39	1122	1	54	29	0	23	188	104	0	168	37	44	42	1	231	36	391	76	22	50	0	0	43	20	13	60	22	187	27	3	5	217	43	17	12	0	35	2238	31	7	96	53	42	403	4	0	59	12	2380	36	586	642	420	64	52	47	3	153	85	46	112	43	10	20	34	85	64	0	4	0	198	14	37	0	11	12	6	1241	27720	42	54	12	182	1	440	23	10	7	5	2	0	18	15	76	0	0	0	778	0	28	53	17	10	126	1	97	1	1	1	170	33	37	29	3	0	0	171	48	8	16	0	0	0	4	4	0	1	3	86	0	11	85	7	1787	16	7	5	21	0	5	163	10	0	75	0	13	0	958	26	12	61	3	42	5	31	20	11	0	43	19	192	3	12	18	27	25	6	8	20	88	11	63	0	23	1	127	2	0	1	2504	14	4590	131	32	5	62	16	1	56	513	288	49	4	22	32	41	21	127	649	0	22	167	1	1	0	104	7	24	19	22	20	9	37	2	11	0	53	13	44	188	0	5	6	16	0	25	6	1	0	26	31	14	113	31	12	0	2	42	65	15	2	2	0	71	53	4	74	13	5	3	255	5	19	1	1713	1	185	2	17	0	2	1	325	40	330	0	0	21	7	11	9	92	401	92	26	18	3462	17	28	27	35	20	14	1	0	11	33	13	0	9	28	3	0	3	254	6	0	0	14	2	11	0	5	0	0	1	1	1	258	68	18	63	0	0	70	1	46	27	305	0	112	346	12	0	37	9	17	34	4	36	0	5	0	0	27	0	39	21	0	62	6	9	10	0	0	0	208	29	0	2	1	11	2	14	0	1426	168	0	398	24	3	4	25	5929	2	22	9	32	5	33	108	0	521	0	0	24	14	5	4	0	7	26	2	2	1	350	22	29	44	9	34	85	13	5	29	317	0	6	164	0	136	287	22	5	0	188	3	11	3	12	8	19	33	1	0	13	127	0	0	752	13	0	1110	0	0	0	0	191	0	3567	17	25	4	4	0	0	4	5	9	12	12	27	0	465	2	0	1	0	0	15	0	31	527	22	51	0	0	19	20	8	267	25	223	0	347	7	26	163	2	157	0	0	0	2	0	77	0	476	64	0	0	0	0	0	7	5	89	231	186	0	8	29	6	4	15	108	18	160	1301	289	1	16	16	15	22	0	9	65	0	0	23	322	1	0	3	0	90	5	0	16	1706	0	138	57	24	10	18	1	5	25	22	0	0	0	18	0	1393	0	86	27	1	6	39	167	52	7	61	2149	0	4	113	8	37	0	0	1	5	17	9	14	921	2	16	1	271	2	1	25	11	20	13	879	1238	1132	18	14	33	7	1550	132	114	1	16	24	5	43	57	2210	31	21	1501	0	22	10	42	3	20	53	2	8	18	171	264	0	13	12	21	4	7	7	4	587	24	46	41	32	29	49	74	14	0	7	8	15	5	10	23	307	43	6	3	1	20	11	0	192	1	1	0	8	0	38	1	21	5	0	21	109	17	67	3	0	0	66	3	98	32	119	777	3	467	0	4	3	20	0	25	2	47	100	20	1	71	0	0	2	12	32	56	136	0	0	48	34	52	23	175	2	1326	0	0	3	1	1	29	41	11	13	5	0	0	0	0	0	13	46	442	17	0	323	8	247	4	0	53	13	11	0	17	105	0	0	9	27	5	2	104	15	148	106	44	0	3	22	3	3	481	11	0	0	697	4066	17	5	83	73	6	0	55	231	196	53	10	3	0	72	2	45	10	0	428	458	4	90	475	33	62	12	8	18	32	0	0	4	54	10	1	0	0	0	0	36	1	10	0	1	1	26	0	0	1	0	32	34	10	2	0	44	17	101	0	0	0	0	0	0	0	0	0	0	55	14	1	0	55	0	0	55	0	1	0	0	0	2	0	0	0	1	12	0	0	35	37	12	1	2	3	2	0	0	0	0	0	0	0	0	0	350	12	97	4	0	1	9	2	180	21	0	3	5	55	0	23	380	5	20	0	6	0	0	5	3	52	116	18	20	2	3	16	39	3	1292	0	913	12	149	31	14	0	0	49	1	0	68	0	25	32	24	2	6	9	2	1	35	33	26	142	0	943	99	7	19	0	206	42	136	1	18	11	0	19	161	0	40	21	8	2	2	16	1	228	11	95	28	40	0	0	0	0	0	97	6	19	0	39	18	7	4	750	25	35	0	134	12	11	5	0	347	1	757	16	1462	47	33	325	0	2	3	2	151	9	0	18	44	9	0	25	56	33	2	0	0	81	0	8	16	55	22	16	7	43	0	8	22	43	14	1	0	0	0	24	0	13	2	0	0	1	7	4	0	1	52	31	29	42	36	72	3	194	86	11	10	0	9	7	9	5	1	11	395	0	2	9	6	16	242	41	1	0	30	1	16	324	4	13	12	3249	0	0	57	9	32	0	48	0	2	7	0	4	1	44	54	37	0	0	6	12	38	46	30	50	1	1	40	0	0	4	3	78	28	0	3	91	8	1	23	60	0	0	20	23	213	258	73	10	13	1475	2637	13	144	11	0	1376	912	147	0	0	0	0	0	24	68	1	114	1	0	330	58	416	5	4	1	15	13	13	11	0	0	5	8	250	9	367	12	22	0	1026	19	1	33	71	27	0	32	25	2	23	25	6	2	107	0	164	3	3	3	103	0	4347	25	5	8	1	0	10	30	124	23	91	6	15	11	19	1	18	1	6	16	181	17	2	14	8	0	27	0	0	0	0	26	35	0	5	22	27	45	4	61	19	32	163	0	0	0	10	309	13	2	34	61	534	36	0	124	0	796	2	201	528	302	258	0	2	54	81	0	0	0	4332	74	7	15	0	0	0	4	43	45	44	0	0	0	1	10	24	0	0	0	3	0	17	4	5	104	33	93	102	57	36	26	4	1	13	20	3	0	4	48	41	2148	77	31	20	32	15	104	304	20	2	109	13	11	23	5	9	11	37	94	0	4	0	0	486	111	111	15	12	12	7	99	39	15	0	2	17	403	0	967	218	453	0	0	4	5	0	0	56	0	3	1	42	0	7	30	19	22	20	26	3	7	33	18	8	1	32	43	20	11	1	9	0	1	25	10	1	32	127	1160	0	0	0	27	0	0	2	0	18	13	3	3	2	23	123	1278	0	27	346	0	2	422	0	27	177	0	0	90	506	44	309	113	20	621	0	0	119	1	190	42	276	240	0	0	0	0	0	0	0	17	22	27	5	31	83	3	50	142	602	1	68	73	4	22	83	21	15	536	33	14	3	88	107	0	5	16	102	373	0	54	14	14	18	36	3	4	503	4	40	4	37	19	6	0	160	242	1	123	7	41	2	0	79	12	3	21	67	91	102	12	302	69	0	124	2	11	23	759	166	18	0	61	0	0	0	0	0	6	0	0	0	0	0	28	3	4	27	11	48	0	39	16	3	2	1406	39	12	0	0	0	0	930	97	47	44	0	100	57	46	18	378	64	1	0	0	39	252	7	1	244	0	9	2	4	20	12	45	199	1173	0	4	16	0	20	0	9	0	18	18	1	5	0	24	11	0	25	8	0	14	20	8	1	0	88	7	62	46	46	4	34	37	7	277	1	185	282	15	5	13	10	0	0	240	0	0	13	0	7	328	56	7	15	53	145	82	17	34	52	0	1	16	42	2	64	134	0	0	2	111	241	20	4	0	60	5	0	5	5	11	24	11	30	29	24	29	56	13	1	23	58	5	79	88	1	0	12	95	38	16	44	36	184	120	89	95	1492	0	34	0	50	6	12	1	4	14	0	11	20	45	0	15	1	5	353	36	10	41	4	63	44	0	994	387	219	11	37	4	7	909	1207	67	2138	2	1	12	18	1	0	1	0	34	0	0	0	0	0	0	0	0	95	67	39	2	0	0	360	5	295	0	0	5	10	13	0	0	93	1	10707	9	15	11	71	34	0	1	331	8	0	1	11	0	0	0	0	0	0	1	132	0	2	30	6	1	0	0	0	0	0	0	6	129	0	24	6	11	12	41	6	0	0	0	0	0	434	0	75	136	0	0	2	1	1560	9	0	0	2	0	44	50	40	19	1	31	48	8	0	2	4	1	31	25	23	2	53	22	21	22	83	9	0	44	0	0	0	0	0	0	156	4	12	162	29	490	210	37	0	67	55	8	23	19	42	64	28	0	27	13	2	0	0	0	1	42	86	14	633	45	122	0	109	70	0	0	0	65	1718	448	16	77	20	0	22	2	299	22	62	5	2	31	8	0	10	55	64	27	4	31	0	0	2	2	70	0	12	247	5	0	1	14	91	43	12	131	82	0	11	24	15	107	8	57	21	8	47	1	1075	8	19	0	0	63	0	2	58	31	17	23	13	26	116	9	299	273	0	3	23	785	49	100	208	7	513	52	0	997	15	1314	3	50	0	525	14	48	0	984	3	15	6	27	27	36	68	2	2	4	25	22	40	5	0	117	1047	8	0	582	2	8	35	705	1	118	0	2	58	1	2	1	72	52	22	7	4797	9174	7	6	0	0	0	19	96	244	50	73	94	12	0	33	5	28	6	0	1	4	37	1	53	37	1	0	0	0	0	0	78	4	25	26	1	15	0	2108	16	25	2147	45	74	5	1	15	0	149	14	32	60	74	0	0	3	23	14	6617	51	103	0	2	0	18	21	26	25	9	1630	99	15	234	11	2	3405	151	18	18	43	0	0	5	0	62	3952	24	0	60	14	20	3049	0	0	2	0	2	4	173	1	0	0	14	3	210	23	0	8	8	0	5	26	82	13	11	105	17	11	3	2	0	0	2	15	763	0	3	0	26	12	270	263	0	8	0	3791	60	1	4	0	101	2385	2973	0	19	9	15	3	10	54	0	11	24	0	23	45	367	4	19	4	0	3	5	0	69	20	230	29	0	2	0	0	0	6	39	0	0	7983	0	23	1	7	42	22	2	7	0	0	83	10	0	10	243	1825	3082	13	77	0	6	7	9	11	10	4	26	139	18	30	48	20	210	349	101	20	0	63	82	176	12	0	54	39	81	3227	17	0	4	1	11	11	139	228	423	21	59	0	232	10	3	3	6049	6	2	8	0	6	8	52	18	83	4	14	15	4	0	1	114	85	4	2313	4	154	72	55	0	21	34	0	0	0	0	0	0	0	0	788	0	0	11	44	39	23	0	1	0	0	0	0	73	2	0	0	0	0	113	4	3	2	145	5	80	10	39	12	45	21	5	0	1	63	34	1	77	159	797	228	312	0	1	11	67	16	1	19	86	33	9	0	164	513	60	172	234	461	299	55	180	0	0	0	17	38	49	275	54	3	250	3	7	43	2	0	20	7	0	13	0	0	0	434	153	8	5	57	6	0	0	0	8	3	1	0	7	49	671	94	3505	1	0	17	4	1	242	32	13	7	0	74	1	20	0	114	56	0	0	726	0	56	17	1	6	4	6	62	103	0	201	26	7653	3	5	3	37	49	10	8	119	47	34	1	0	44	709	48	1	3	131	5	172	0	4	70	0	15	0	0	2	67	25	8	78	0	9	25	0	0	33	91	0	0	0	0	14	26	5	2	1565	0	0	0	0	0	1	8	54	119	0	0	18	18	22	3	15	10	3	13	136	0	0	15	2	49	0	0	0	900	13	21	6	60	46	3	4	0	0	1560	594	145	46	0	2	0	0	6	0	0	0	67	59	4046	2	36	71	219	7	20	95	0	0	22	0	28	0	0	76	74	82	1	0	6	42	19	0	3	24	0	54	0	1	342	0	34	10	2	3	216	1036	2	28	56	800	0	4429	275	29	243	3	2588	2	5	10	22	28	259	0	74	1513	125	269	187	251	448	18	897	16	15	393	0	2	191	212	150	2316	634	310	11	11	39	45	0	69	3	63	329	28	0	42	34	10	9	106	33	283	3318	9	19	11	2	18	97	13	17	59	0	0	4	12	8	6	1	0	11	22	26	35	258	6	82	112	56	0	6	57	118	0	0	3	0	0	0	3	0	0	0	0	1013	4	1	5	266	50	10	220	5	48	7	507	8	31	1	7	0	0	0	0	0	0	0	0	0	0	0	0	0	0	0	21	3	1	0	20	4	6	22	31	4	13	7	98	92	1	1	2	0	0	2	4	4	26	122	554	132	0	56	1271	28	274	2	1	2	112	253	16	223	3	670	17	11	499	17	56	1729	17	0	10	2	1	248	49	12	57	16	109	0	58	9	20	39	79	111	11	21	0	3	18	370	0	3732	890	24	111	11	75	76	96	5	23	0	0	0	3	349	61	0	0	114	12	0	11	23	17	8	4	27	1	551	54	18	8	24	182	4	23	98	34	4	2	44	3	15	0	2	13	18	39	47	11	30	6	23	133	94	0	102	15	0	6	6	5	8	2	2	0	0	46	20	3617	38	1149	364	3	14	159	7	309	26	256	2	1602	26	271	44093	1	260	0	474	70	265	0	0	0	2	0	703	0	20	12	36	15	0	13	0	11	4	47	2	52	618	0	28	4	26	59	1	0	9	0	405	100	2	0	7	25	117	29	246	1	7	181	1	4	1	0	1	6	31	65	20	93	31	34	4	2	29	7	2	4	19	23	10	0	0	9	981	10	173	13	2	39	65	9	684	9	17	31	25	0	2	0	35	88	260	6	2	227	13	7	15	2	4	186	39	59	16	22	3	137	0	43	1	15	3	0	0	5	32	38	16	9	1	38	56	18	15	4	17	1	97	0	73	12	0	0	38	311	199	48	20	129	379	5	2	3	23	1648	749	27	60	29	8	8	608	1	3	102	3188	0	23	49	0	12	0	1	7	0	13	27	0	42	1119	63	1298	4	85	7	14	42	700	2	0	3	0	23	0	13	0	286	48	326	30	6	0	123	65	42	0	7	2	0	122	29	2529	104	0	106	8	1	0	1	3	8	2	0	4	7	2	14	0	33	98	12	95	833	104	24	2	385	954	0	0	18	3	20	63	36	63	6	0	0	0	0	0	128	0	0	11	40	0	38	2	997	4	11	47	0	514	16	3	318	75	4	111	51	6	42	19	5	0	26	13	0	12	33	0	20	5	23	13	130	0	21	41	0	31	21	2	21	12	1	65	300	4	10	18	4	32	144	140	21	8	1	296	25	795	0	12	3	34	1	19	55	8	3	2084	5	31	8	1	0	6	0	0	6	1030	2524	63	4	9	26	52	12	84	0	5	37	0	0	0	0	4	10	1	0	0	3	4	0	0	0	0	181	3	7	46	31	84	133	11	25	0	17	29	108	14	108	9	22	0	66	37	30	26	0	0	41	32	5	95	79	0	44	216	2	27	0	8	67	7	10	104	29	12	2	26	0	170	77	7	0	56	301	0	84	30	33	94	0	954	201	1066	0	0	3	234	11	0	0	0	0	0	15	116	238	47	5	296	81	3	2	21	0	39	0	8	9	1809	628	31	19	1	0	23	0	108	0	11	12	10	52	8	23	3	25	13	9	0	609	196	994	642	0	0	57	24	5	9	15	3105	83	57	0	3242	17	49	0	0	17	5	30	346	553	2500	3	0	0	0	48	0	25	6	0	17	0	3	181	4	549	42	6	0	19	18	141	0	1079	3	3	14	7	30	26	0	183	26	21	1	0	78	0	132	0	0	29	134	116	20	19	19	0	3	965	59	0	10	0	2501	22	30	25	215	87	10	10	7	21	18	8	113	404	1092	12	62	2735	79	90	0	40	6	8	0	38	3	100	36	10	2	540	146	0	9	0	0	0	0	1	55	0	0	249	9	20	3	30	1085	18	66	185	12	4	8	25	0	19	1	6	12	0	0	13	18	1	30	190	1	1	1	10	2	1	4	8	7	1702	35	3	41	52	3	37	8	0	36	55	9	6	3	6	53	0	0	45	14	0	18	1	34	16	281	73	0	3	3	19	170	2	875	0	8	130	48	10	111	9	29	97	19	0	47	7	0	1691	0	10	0	0	488	80	16	0	0	0	9	0	473	1	25	461	14	9	68	0	1	105	12	153	0	48	2	109	4	69	63	6	0	700	97	198	107	18	103	46	63	15	18	1	0	0	0	0	156	25	0	364	613	170	1987	0	42	925	23	27	42	2320	51	80	4	39	49	0	67	45	1	666	1	716	172	52	11	0	77	21	0	3	0	53	29	0	1548	1	5	0	1224	0	0	108	145	1	53	8	64	0	0	0	0	0	16	1	0	2	3	22	167	0	0	84	0	3	49	20	577	0	84	1288	22	33	3	0	0	0	6	0	9	0	6	861	66	7	20	103	120	17	2	2	4112	1260	0	2	6	47	23	230	71	99	14	5	63	2	93	9	6	0	910	1	0	119	0	19	0	11	90	15	12	7	35	81	222	1	30	119	9	1	3	72	35	161	341	0	1	20	21	64	45	0	2	51	48	3	0	1	557	131	2	1	22	0	15	75	9	25	95	5	142	9	42	7	0	0	157	0	0	0	0	3	0	0	0	386	3	1	0	379	0	0	0	1	0	56	79	19	65	21	74	2	2	13	16	42	17	1	9	4	14	92	12	0	3	0	74	236	0	0	7	0	1	41	3	14	53	8	14	16	0	87	90	5783	2	5	0	8	12	1078	13	2	1631	132	1	37	15	27	2939	65	35	0	33	74	32	33	0	29	0	70	0	51	24	53	27	0	18	7	2	1	373	0	917	27	0	1	78	2	0	0	0	5987	65	14	42	4	0	0	1530	2	16	0	0	88	151	13	130	48	4	0	0	0	0	0	0	0	0	4	240	0	11	30	2	0	4	0	0	3	76	2	1	0	26	50	0	13	34	0	574	11	537	0	3	0	0	4	10	0	0	0	2	0	94	18	22	16	19	11	27	194	8	0	0	0	1	0	0	0	0	4	0	4	0	0	0	0	37	7	78	15	44	231	0	20	5	30	1119	97	1	7	14	58	437	14	39	26	164	261	0	110	11	4	19	38	54	22	307	0	90	36	136	102	8	158	24	8	10	36	97	32	0	0	0	0	4	0	0	4	1	0	0	173	10	15	2	17	0	293	7	1	13	14	12	52	6	2	7	9665	0	0	323	13	0	11	32	968	53	3	82	1	36	291	47	80	53	101	5	1	0	227	0	124	36	7	108	46	46	65	1592	233	14	0	147	135	6	0	14	54	34	8	59	3	28	25	0	1	684	0	65	376	1	8	1	2	138	1469	1	10	374	160	13	103	2	7	1	21	2	91	345	0	78	566	1	1	4	3	0	16	20	37	112	36	87	478	43	78	2	2	0	35	237	31	1	53	2	93	4	9	16	11	0	43	0	14	48	42	186	14	0	141	5	4	10	46	86	73	116	713	32	2	29	41	35	5	0	535	109	72	4	0	8	367	1	0	0	0	90	107	1	55	0	1	2757	15	14	3	30	3	31	71	5	39	45	25	28	0	9	26	7	0	0	2	48	20	11	11	265	1	4	0	4	591	17	133	14	0	125	0	44	40	39	147	106	0	0	625	23	0	0	82	5	1	1	4	2	12	0	1	0	2	4	194	23	400	1	7	7	69	11	28	27	106	0	43	7	0	329	33	0	8	6	115	1	54	14	18	0	0	47	39	88	21	31	164	65	15	61	132	4	5	115	9	2	30	133	2	87	2	0	81	2	23	0	15	22	9	18	114	68	166	6	0	0	10	2298	50	13	0	57	34	2	75	28	0	15	2	225	3485	67	24	17	9	115	38	37	7	119	46	65	232	33	47	15	1	1	445	0	145	56	54	9	64	0	33	1	19	395	18	3	162	699	74	160	3	5	1	27	50	28	2	18	50	102	8	5	69	9	37	1757	245	13	1	0	12	58	82	0	6	15	121	78	17	30	0	41	4	99	137	28	78	0	0	6	7	1	0	5	10	45	0	542	62	302	48	9	0	42	23	3	831	26	3	19	46	172	3	0	434	80	41	280	120	186	19	148	391	30	49	191	12	1	65	41	157	71	76	4	178	4396	46	23	0	0	0	0	2	5008	256	27	4	352	61	79	104	3	4	40	767	184	2	149	206	0	23	0	6	2	1	0	3	3	0	0	0	0	0	0	0	9	182	37	51	0	547	7	0	552	106	0	0	4	183	0	237	84	6	255	0	48	109	2655	0	5	540	151	92	1	30	66	349	73	236	713	320	174	0	7	5	1	2	27	0	204	9	11	28	84	1	0	33	161	34	974	26	47	5	17	0	0	33	174	46	37	1	770	275	0	0	182	41	86	31	1	5	92	20	26	128	210	4	37	0	5	0	81	8	18	5	39	11	4	7	0	0	36	8	217	53	2	26	10	41	25	0	64	17	121	8817	27	22	0	131	8	334	3944	0	0	671	0	33	0	24	243	0	4	80	52	74	45	1	0	24	11	0	0	103	71	34	21	284	14	47	1458	26	183	72	0	22	68	4	90	210	3	52	6	2	174	111	949	2388	4	5	145	76	113	1078	1	271	29	278	1	11	11	211	615	0	127	26	40	15	96	43	0	1	8	20	0	2	0	0	63	2	11	3	167	19	33	60	14	69	16	0	0	9	0	58	20	0	25	238	0	45	125	0	4	253	0	18	0	12	1	0	0	0	0	0	0	1	101	70	0	0	0	0	0	8	111	6	74	290	1655	22	4	2739	0	1	8	639	56	3	268	1739	57	1	87	2	0	402	29	0	27	129	12	7	1110	17	29	42	4	0	0	10	298	0	0	14	0	0	53	11	8	580	0	0	2	7	4	119	20	6	22	2	9	17	0	0	20	23	1	235	0	6	65	93	49	10	149	63	0	59	13	84	0	0	0	0	0	0	0	89	170	65	240	1669	0	61	133	5	5	15	5	115	685	9	13	50	966	3	0	508	7	25	66	1094	383	89	225	14	0	120	0	1	460	235	0	912	11	13	222	25	18	13	129	52	16	2	0	0	11	44	43	3	97	51	66	23	11	3	38	17	87	43	3	0	12	16	3	77	0	4	0	212	135	5	5	0	3	36	15	14	124	0	73	155	27	0	4	11	367	38	37	27	55	8	182	230	12	25	3	38	0	31	6	3	0	0	0	10	18	122	0	30	0	7	1	1	1	96	3	0	0	2	0	0	0	0	18	73	66	39	262	36	21	20	4	184	41	0	5	0	37	0	43	0	369	0	0	1357	7	6	23	40	183	20	0	2	260	23	136	0	1	5	551	3	40	11	2	13	7	0	0	1	19	5	2	40	89	0	0	19	0	3	204	9	144	2	0	27	2361	92	52	24	0	0	17	190	2	104	64	0	0	694	30	0	141	89	0	26	2	86	3	7	4	2	1408	17	11	911	44	3	132	10	477	15	68	8	34	162	205	157	598	32	33	0	0	44	140	0	11	84	64	45	654	9	5	19	6390	671	104	1219	348	473	13	4152	38	48	0	163	74	272	1	0	14	4476	71	8	0	463	108	63	1	67	73	107	24	10	8	60	0	38	19	232	117	1	301	160	4	55	49	122	170	266	8	22	0	55	0	22	0	10	55	3687	0	2	29	76	38	1	21	1	31	0	0	212	462	1	1	46	0	0	532	2	10	0	0	1	0	0	0	0	0	1	19	0	0	0	0	0	0	50	0	0	5	0	4	5	0	5	3	15	11	1	0	0	0	0	2	0	0	0	26	0	0	17	1716	1	33	181	349	161	0	67	12	0	1	2	112	0	0	0	1	0	2861	0	0	18	15	6	9	0	0	0	0	523	18	0	37	14	2	7	16	2	152	0	0	0	0	36	0	0	13	4	0	0	0	0	327	0	0	0	335	96	0	30	0	233	0	0	5	32	0	2	0	14	155	449	64	17	0	0	0	0	0	0	0	0	0	34	0	17	172	25	0	0	0	0	0	0	2	0	5	121	0	0	0	0	3	0	11	15	2037	0	7	141	9	0	0	0	0	0	0	0	0	0	0	0	1	0	0	0	0	1	162	41	16	0	13	47	34	231	1	1	0	304	0	88	0	131	0	0	48	232	0	0	7	2063	14	0	0	53	187	7	0	33	4	9	989	0	6	11	0	1830	0	0	3426	2510	828	4	22	258	0	1	40	36	4	0	14	1450	145	1	0	1	59	2	5	0	0	1	2787	531	11	9	1	6	51	29	23	69	14	11	21	90	5	6	0	0	45	0	26	8	7	0	9	192	0	0	5	4	38	2	0	0	0	264	33	14	2228	45	155	14	10	8	83	2	1	6	517	2	14	414	289	34	7	35	0	8	2	62	27	35	39	3316	11	2147	186	9	0	0	6	2	1528	11	3	0	39	0	226	6	4	0	25	1183	37	63	0	10	26	2	4	0	39	69	24	8	31	394	0	2294	16	2	95	30	0	0	4	29	105	34	9	885	30	133	0	577	52	266	0	42	15	24	0	0	4	0	0	4403	0	27	773	48	78	4	0	0	12	10	192	1	363	0	0	1	28	147	0	2	45	40	18	0	14	22	13	50	4154	2	64	2895	4	6	599	13	0	18	90	492	19	3	1	0	11	23	13	64	0	0	0	0	202	7	1	3	0	19	0	0	0	51	104	0	293	0	1	20	138	2	0	153	2	20	92	4	0	0	3	3	210	329	1	130	0	0	48	14	4	90	1	44	71	22	0	19	0	10	34	196	0	0	0	259	2	106	22	0	21	5	50	10	103	9	0	1	29	1	143	8	1	55	195	3	7	3	23	0	0	10	0	1	4	7	33	146	0	0	1	5	0	0	0	0	2	4	0	10	36	4	0	0	1	0	0	4	6	0	37	324	1	31	0	0	0	16	0	25	7	101	0	0	0	0	3	77	0	32	7	10	68	0	0	17	331	0	3	4	100586	1	53683	17	0	9	9154	12197	25	49	17	11	0	3	0	4	967	0	28	1	0	109	23415	2	1366	4	23126	1	210	2	74	135	0	32	2	7	37	0	57	8	18	0	34	0	38	3	2	6	116	62	2815	66	88	91	93	9	35	0	2	271	5	1592	0	32	229	7	26	2	8	0	0	1	80	237	0	82	60	5	44	23	69	51	73	115	0	0	0	2	1	1	1	56	3	5	41	0	0	0	1	0	256	56	16	95	0	2	66	45	2939	0	1467	30	596	7	1	44	52	5	32	0	0	4	34	6	0	0	4	2	105	138	0	0	0	0	0	0	0	6	0	0	0	0	0	0	0	0	0	12	0	0	0	0	0	0	0	2	1	4	0	0	0	5	2	0	0	85	0	0	0	0	0	2	0	0	5	0	0	0	0	0	3321	0	0	0	1	0	0	1	0	0	0	0	63	1	54	1	120	0	0	0	13	0	0	0	46	0	0	2	0	0	0	0	0	0	1	0	0	0	0	0	0	1	0	0	7	0	134	0	0	0	0	204	1	0	0	2	0	0	3	1	0	15	0	0	0	0	411	0	18	0	0	0	0	0	0	0	1	0	0	0	0	0	5	1	0	0	2	0	0	0	0	0	0	0	0	0	1	1	0	0	56	0	4380	0	0	156	13	0	5	0	32048	5	117	2	0	7	45	6	0	0	0	2	3	3	57	0	0	3	3	0	95	0	0	10	0	5	0	28	0	0	0	19	1	0	2	0	13	160	2	0	112	12	5	0	79	0	0	0	0	0	43	3	3	6	0	0	0	10	0	4	0	0	25	0	0	2	1	7	4	0	0	0	0	0	0	0	5	0	1	5	0	0	0	0	0	0	1	54	10	8	12	4	6	4	91	9	32	0	0	1	7	17	4	0	0	0	0	0	19	0	0	1	1	0	0	0	0	67	55	13	5	2	72	255	0	0	0	0	6	64	0	0	2	5	0	2	1	2	2	4	29	8	3	1	2	1	0	3	0	0	148	26	3	5	0	23	1	1	2	0	24	1	3	0	83	0	18	5	40	0	36	0	100	0	21	868	37	3	1	115	39	10	501	0	122	35	52	651	11	52	1	0	0	1	3	13	8	2	5	0	201	0	0	0	29	64	1	0	93	5	4	1	0	7	648	8	24	0	41	18	0	4	0	0	0	0	0	0	0	0	0	0	0	34	2	3	1	0	0	0	2	0	3	9	0	0	12	0	0	40	0	0	0	0	0	0	0	0	0	0	0	0	0	0	0	0	0	0	0	0	0	0	0	0	0	0	0	0	0	0	0	0	2	0	0	3	0	0	0	0	0	0	0	1	0	0	0	0	0	0	0	0	0	0	38	19	1006	0	0	9	950	1	0	172	25	0	2	1597	2	968	57	91	163	47	155	5	0	157	117	55	73	17	0	60	131	28	6	36	17	6	204	7	4147	1	0	0	3753	0	0	0	6	155	2	0	1	18	7	248	47	0	0	0	1	0	0	0	0	0	5	0	0	7	0	0	0	48	9	418	4	105	1039	14	79	6	176	24966	112	2147	3	26	4	3	4	682	78	83	829	23	38	13	9	130	12	23	13	87	58	13	60	16	0	686	1816	45	9	82	11	0	69	1	0	14447	1	129	19	18	2	798	1	21	39	1	2	43	51	3	10	120	0	17	2059	896	28	3	226	1	36	227	296	334	911	3	2	0	84	177	10	6	202	10	15	38	22	24	79	1771	1	17	37	8	1055	2	200	80	936	97	83	13	74	1003	34	0	18	128	206	18	53	13	581	5	0	0	1	2	4	7	0	286	11	2	64	5	93	1	0	10	0	0	4	52	0	24	3	12	0	62	70	94	3	80	52	1108	10	0	2	12	0	0	0	0	0	0	0	0	0	1	0	4	2	2398	2	75	30	6	166	0	3	72	42	1	2	113	0	37	67	6	0	0	1	19	16	0	30	10	0	0	328	3	1	2	245	65	70	1	1	15	48	1083	0	12	0	0	10	0	0	29	18	2	2	19	0	0	20	1604	87	60	0	11	31	170	161	2	0	74	71	0	35	13	0	150	59	1	3	25	184	0	2	1	15	3	22	0	15	29	0	0	0	0	0	0	0	0	0	0	0	0	0	0	0	0	0	17	2	8	26	5	0	25	25	0	13	1	5	57	326	19	2	136	559	26	7	1	7	2	121	35	6	17	26	6	59	54	19	55	3684	81	81	181	38	4	9	1796	3	113	76	3	35	9	0	7	13	5	18	0	2	0	0	75	78	2	2	2	906	0	71	7	24	42	0	0	0	10	9	12	0	2	0	6	2	35	31	40	8	0	1	0	0	24	0	9	58	87	281	22	108	3	4	1	0	3	91	40	1	8	175	36	0	0	0	1	0	38	18	90	3	351	172	12	1928	10	23	23	135	35	24	23	0	0	2	3	37	0	26	5	0	4	1	1	0	77	20	97	90	0	1	190	35	197	61	18	15	13	0	30	0	0	0	0	0	0	1	0	0	303	24	204	43	29	25	59	30	203	196	0	88	188	89	24	18	5	3	8	187	0	313	6	0	51	59	0	1	18	0	2	0	8	3	67	0	3	1	15	9	286	9	6	83	43	162	14	22	43	22	0	1	1	0	215	41	6	39	1223	4	4	12	390	61	3	166	159	8	28	0	3	128	0	74	39	156	10	31	67	649	113	69	14	81	0	1	2	4	0	0	17	13	0	0	0	16	30	1	0	45	131	1194	3	705	31	1	0	0	120	2	0	140	31	370	436	19	0	0	0	0	0	22	56	91	86	62	0	9	0	0	0	2	1	20	2	0	4	4	130	0	10	20	17	5	1	11	7	58	80	290	2001	85	70	14	50	484	25	21	22	156	328	0	0	11	19	1	29	25	4529	3	2	2	5	0	2	7	2911	1251	6148	1430	1842	1391	284	2	2	15	10	0	0	115	292	14	22	5	14	0	5	3	0	0	0	0	0	42	134	87	2	70	51	79	0	0	0	8	2	0	0	0	133	0	1	1	1	83	0	199	0	0	20	34	94	124	29	44	218	72	86	0	13	2	61	1	1	4	0	12	121	44	0	0	6	0	1469	37	1	1	0	2	4	40	1621	2	0	0	0	10	3138	53	0	7	483	89	3	103	1	33	60	14	54	0	3	2	11	0	0	10	4	32	85	26	0	0	62	536	8	9	88	5	3	57	31	0	42	751	25	0	5	0	0	152	3	0	7	14	4	0	8	12	0	0	4	2	0	2	0	10	0	1	0	4	0	0	3	0	0	0	38	0	171	7	60	151	38	14	262	35	0	5	70	0	0	9	2	18	517	1	8	72	207	419	60	27	225	251	175	68	7	7	0	1	7	0	3	1	1	1	1075	0	16	11	12	7	3	19	9	2	2	2	0	2	102	9	24	0	2	0	17	13	77	19	395	99	2	5	17	1	46	12	2	5	3	4	8	95	89	0	181	132	0	13	399	0	60	117	74	20	75	0	0	4	4	3	0	18	0	11	55	56	1	0	0	1	4	1	138	2005	7	8	191	8	0	2	2	6	4	7	31	0	403	3	0	1	271	1	57	107	18	0	0	3	3	6	6	3	10	78	5	0	1	0	0	0	3	9	4	0	94	4	25	0	19	29	5	1155	0	18	7	23	214	0	0	3	3	0	5	17	2	0	0	4	69	28	112	6	1	3	0	1	18	2	227	17	801	1884	103	59	447	24	2	134	3552	3	8	6	1	2	0	2	0	0	0	0	11	0	16	0	0	2	0	0	0	2	0	323	0	3	5	4	0	10	0	0	21	0	1	0	0	21	27	13	1	8	404	113	0	0	0	5	1	9	0	16	3	4	0	0	14	0	0	0	0	10	0	0	6	0	64	1	1	120	0	10	10	5	0	1	7	2	0	21	12	0	14886	50	93	0	70	4	1	0	0	14	6	8	2	0	0	1	0	999	78	0	3	2	9	0	10	11	0	0	0	7	0	0	1	2	0	2	4	2	11	0	1	0	0	25	1509	0	19	0	0	2	2	84	6	0	3	2	0	15	1	12	0	0	0	0	0	0	32	7	1	0	87	2	0	0	0	29	180	0	0	2	0	0	4	0	0	0	0	2	0	1	100	215	33	0	37	41	102	0	3	4	0	12	3091	0	1	4	8	3	71	38	54	599	966	0	0	3	0	1	12	336	1	0	16	1	4	25	9	3	27	0	0	0	448	0	0	32	9	14	120	22	65	116	1	1	20	0	169	4	13	4	1	5	1	1	1	35	0	0	0	1	0	287	5	0	0	2	2	3	1	106	29	371	4	0	0	0	0	0	12	1	0	1	0	1	0	0	1072	0	8	18	0	128	4	1	22	59	20	1	0	59	14	25	2	7	74	20	61	53	100	262	7	19	275	8	1	1848	49	99	43	5	61	41	0	0	0	7	7	20	0	1	4706	15	0	0	0	0	0	0	0	2193	0	1	28	58	4	66	132	87	0	35	4	42	0	0	9	64	2	2	10	7	1475	25	18	18	11	18	28	93	62	240	0	13	0	0	10	23	1	0	29	10	28	0	0	4	0	0	13	14	0	11	42	563	11	0	22	5	762	11	8	0	8	6	14	6	29	3	0	956	31	5	46	0	19	4	4	0	0	14	1	6	253	6	19	4	468	90	11	35	0	0	2	10	14	15	62	4	1	1	2	1	5	8	1	19	1412	1	0	17	1	18	12	12	159	6	73	4	91	0	0	0	787	66	8	32	62	10	45	5191	0	55	56	46	40	0	2	26	2	10	36	23	0	152	61	43	35	81	0	0	5360	79	127	4	14	18	2658	33	22	21	120	4	1	17	9	799	12	35	31	5	0	1061	342	26	2665	0	9	552	23	21	2	25	154	0	74	153	31	0	9	32	1	21	9	43	23	48	0	40	424	213	1	39	54	44	50	0	2	1	19	61	13	3	1	33	0	16	59	23	24	0	69	61	0	9	0	25	128	25	1	9	0	1	103	29	34	0	321	24	25	6	7	0	10	14	23	292	0	162	53	17	14	50	1	0	4	7	72	0	106	188	451	44	40	19	9	12	1	0	7	7	3339	17	17	2214	0	62	8	2	0	0	2	0	6	1	0	13	0	0	50	10	21	12	2	0	60	0	30	86	273	44	741	392	26	60	5660	24	7	55	63	4	6	118	4	11	0	144	5	19	0	24	1702	44	0	2	0	0	0	274	1	14	25	26	5194	1661	11	1	19	115	149	13	12	2	174	260	100	30	29	0	40	49	16	49	2	4	17	120	2	265	39	83	3	60	49	175	66	10	1	0	16	0	11	13	89	20	13	930	7	22	29	261	12	6	37	91	12	5	11	11	1	8	13	0	0	0	1281	0	3	36	0	274	310	0	101	3	44	17	4	31	0	4	1	19	22	0	0	2	11	11	4	0	76	71	1	3	0	41	0	87	1	345	7	8	0	55	4	48	0	50	11	105	1	97	220	52	43	1672	179	55	0	0	4	0	9	4	1	0	0	0	2	7	2	69	0	6	0	0	0	0	0	2	0	0	0	3	0	0	0	2	0	0	1	0	0	0	0	0	0	0	0	0	0	0	0	0	0	0	0	0	0	0	0	0	0	0	0	0	0	0	35	0	0	4	0	2	0	4	1	10	0	11	12	0	1	1	21	0	1	0	0	1	0	7	2	15	0	0	0	358	1045	0	0	1802	469	45	1	24	8	20	15	19	299	5	0	8	1	0	0	0	8	0	4	697	0	1	14	21	0	0	16	16	0	0	3	0	0	0	0	1	0	0	619	13	0	5	11	1	0	17	37	7	117	0	4	0	1	220	0	0	0	1	5	3	3	1	6	6	0	1	124	0	1	3	1	5	8	0	0	0	0	876	9	408	7	1	0	7	1	0	145	5	30	0	0	10	1	0	0	0	2	0	0	1	0	0	147	1	95	3	2	0	15	3	0	2	3	15	1	748	32	91	228	44	3	0	26	0	0	10	0	10	0	330	39	26	1	4	0	251	8	0	137	0	157	3	22	0	0	31	10	0	6	26	1	44	15	28	1	33	63	6	14	7	0	1	1	0	2	0	0	3	0	0	0	158	0	1	2	10	5976	1	1	27	193	0	2	16	12	5	0	0	146	14	3	1	2	0	4	0	11	0	8	0	1	9	1	11	3	1	0	0	319	0	21	43	0	0	0	0	4	7	1	1	1	0	0	0	2	0	0	17	1	0	1	0	0	6	11	1	28	47	0	0	0	4	0	0	6	9	1	0	0	1	1	0	2	1	5	1	0	4	0	0	6	5	0	1	1	0	0	19	1	5	0	1	0	1	0	5	2	1	0	0	0	0	8	8	2	0	0	1	0	0	0	200	736	154	229	175	1610	139	0	0	1	4	7	0	1	7	2	0	21	4	0	73	0	5	3	1	9	0	1	3	3	51	1	0	0	0	1	0	5	3	0	4	49	176	7	46	0	10	7	2	0	0	4	1	0	0	8	0	0	0	4	0	0	0	62	0	1	1	20	0	3	0	0	4	0	52	291	95	642	0	0	7	0	1	0	0	1	1	7	48	0	2	0	60	0	0	0	0	0	0	2	1	6	0	0	14	94	0	3	6	2	0	2	0	22	1081	25	0	0	90	57	0	2	0	11	0	0	0	0	0	0	15	25	1	0	9	0	53	7	0	1	1	0	0	0	1	0	5	0	1	0	0	1	1	1	0	0	0	1	0	0	14	91	1	0	1	5	0	0	0	1	0	0	2	0	0	6	0	0	0	0	0	1	2	3	0	0	2	0	0	0	0	1	0	155	75	0	44	0	0	0	1	3	0	2	0	0	23	0	3	0	9	0	766	0	1	0	0	0	0	0	0	0	0	1	0	0	46	0	1	4	0	1	28	0	0	107	291	116	124	1	26	2	0	1	0	10	0	0	1	2	8	0	0	0	0	3	2	3	98	0	0	1	6	0	6	8	0	2	104	7	0	257	0	1	0	51	0	0	5	2	1	3	2	0	4	0	18	1	3	1	2	0	0	4	0	4	0	0	0	0	0	85	0	0	5	16	0	18	4	0	0	0	0	90	4	6	3	4	1	1	107	0	0	17	0	0	0	0	2	0	0	0	2	0	0	0	0	1	2	0	3	2	1	0	0	0	2	0	0	0	46	0	131	0	115	3	1	14	0	14	3	16	1	172	168	12	17	0	0	0	4	0	0	0	0	0	0	0	1	1	5	0	3	49	46	423	9	21	77	38	30	52	5	3	225	35	0	2	6045	59	0	0	0	0	1	0	3	0	2	0	0	0	1	0	0	0	0	0	0	0	0	2	5	15	0	1	3	3	0	2	6	8	55	3	3	19	0	0	0	0	2	0	0	8	0	1	0	0	3	0	0	2	0	1	196	1	1	0	2	0	0	1	0	5	0	2	0	0	2	0	219	0	5	15	2	0	0	0	0	0	0	1	0	0	2	13	0	0	0	0	457	0	0	1	0	2	4	0	2	0	222	250	0	0	1	1	0	31	0	0	0	1	2	0	37	50	0	119	1	0	0	0	3	0	0	0	0	0	2	7	16	0	0	2	0	3	1	1	3	0	0	0	2	28	7	0	7	0	5	0	1	8	43	4	0	0	0	8	112	3	0	43	15	0	30	0	0	1	4	1	0	0	0	0	0	1	0	0	0	1	1	94	0	0	0	0	0	0	0	0	0	0	3	1	0	0	0	7	2	4	0	0	2	0	1	6	4	1	0	0	1	0	0	0	0	0	0	1	0	0	2	0	0	0	0	1	0	1	0	0	0	0	0	1	2	0	11	0	0	1	0	0	0	0	0	3	0	0	0	0	2	0	5	0	1	0	0	17	4	2	0	0	0	1	0	0	0	0	5	0	61	0	0	0	0	0	10	6	0	3	0	9	0	1	1	0	0	0	0	0	0	2	0	0	0	0	2	1	2	62	24	9	0	0	4	0	0	0	0	4	1	0	0	3	0	0	1	0	0	0	0	0	0	0	0	0	1	0	6	2	0	0	0	0	0	0	0	0	1	0	0	1	0	0	1	0	2	3	1	2	1	0	1	0	0	0	0	0	26	0	0	0	6	0	0	0	0	4	1	2	2	8	0	0	0	0	0	3	0	0	0	0	0	0	0	0	4	0	0	0	0	1	0	0	3	0	15	0	4	1	1	0	0	0	0	0	0	0	0	0	1	0	6	0	5	0	1	1	0	1	1	0	0	0	1	0	0	1	4	3	0	0	0	0	0	0	0	0	0	0	0	1	0	1	190	1	13	0	0	0	0	0	0	0	0	1	1	1	0	0	1	0	5	1	17	0	2	0	0	2	3	1	0	0	2	21	0	2	2	0	0	0	22	0	0	0	0	1	57	165	1	1	0	0	0	0	87	0	94	1	0	0	2	2	0	1	0	0	0	374	1	1	0	0	0	0	0	0	0	0	1	0	0	0	0	1	0	0	0	2	7	0	0	0	2	0	2	0	0	0	0	0	0	103	772	0	0	0	4	3	0	0	0	0	0	10	34	1	1	0	0	27	0	2	0	2	0	64	6	8	0	1	68	2	0	0	1	0	0	0	0	0	0	0	4	0	0	0	0	0	0	0	0	2	0	0	0	0	0	0	0	0	0	0	0	0	0	0	0	0	2	0	32	1	0	3	0	0	0	0	0	0	0	0	0	0	0	4	0	2	1	1	0	0	0	0	4	0	1	0	0	0	0	0	0	0	0	0	0	0	3	4	3	1	0	0	0	0	0	0	0	2	0	0	0	0	0	0	1	0	1	0	2	0	0	0	0	625	0	0	0	0	3	0	0	28	15	1	1	0	0	0	0	2	0	0	0	1	0	0	0	0	1	0	0	2	4	0	1	9	0	0	0	11	1	0	2	0	3	0	0	0	0	0	0	0	0	2	19	8	21	0	411	0	0	28	93	0	0	0	0	0	2	2	0	6	10	0	0	0	3	2	0	1	2	0	0	0	0	0	0	3	57	655	418	0	0	32	1	0	64	16	1	10	24	2	0	6	0	0	6	2	2	0	2	210	35	380	24	14	89	0	159	3	0	149	76	1	37	40	1	0	0	0	72	206	2	1	0	0	35	72	27	0	4	121	50	23	376	0	0	0	35	2	4	1	0	0	0	0	1	0	4639	0	0	1	0	4	0	1	2	1	1	0	0	0	0	0	0	0	0	0	0	0	0	0	0	0	2	3	0	2	0	5	0	4	0	0	0	0	0	246	23	1	32	10	5	34	41	33	0	0	0	0	1	6	1	1	0	1	1	0	0	0	0	0	0	0	0	0	255	3	8	0	1	1	0	0	0	0	2	8	0	810	320	61	73	1	20	28	27	0	0	0	0	0	3	0	0	0	0	0	1	5	1	1	2	0	3	0	0	0	3	1	2	34	0	129	0	0	0	12	1	3	0	8	2	0	0	0	1	2	1	0	0	3	0	11	0	2	7	2	0	0	0	0	0	0	0	0	5	0	0	0	1	0	0	0	0	0	0	2	0	0	0	0	0	3	0	0	0	0	0	0	0	6	1	1	0	0	1	0	0	0	0	0	0	0	1	0	0	0	0	0	2	0	74	0	0	0	0	0	0	0	0	0	0	0	1	1	2	0	0	1	0	0	0	1	0	0	0	0	0	0	0	0	1	0	3	0	10	0	0	0	0	1	0	2	0	0	0	0	0	6	0	0	1	0	7	4	1	0	0	1	0	0	0	0	0	0	0	0	0	11	28	43	1	0	1	0	1	0	0	0	0	0	0	0	0	0	0	0	1	2	0	0	2	0	0	0	4	2	2	0	0	0	1	0	12	5	0	0	0	3	0	0	0	2	4	0	3	0	2	0	0	2	0	0	6	1	1	3	3	0	3	1	2	0	0	0	0	0	0	0	60	29	0	0	0	0	0	0	0	0	0	0	0	0	0	0	0	0	0	2	0	0	0	8	0	6	0	1	2	0	0	1	227	0	0	0	0	0	1	0	0	5	0	2	0	0	0	0	0	0	0	2	0	0	0	0	0	0	0	0	0	0	17	0	0	0	0	0	0	0	0	0	2	0	0	2	0	0	0	0	0	1	1	0	0	1	0	0	0	0	0	0	0	0	0	0	0	0	1	0	0	3	0	0	0	0	0	4	0	0	0	0	1	0	0	1	0	0	0	1	1	0	0	4	0	0	2	0	0	0	1	0	0	1	0	0	0	0	1	0	7	0	10	0	0	0	0	0	0	0	0	0	0	0	0	0	0	0	0	2	2	0	0	0	16	0	0	0	0	4	0	0	0	0	0	0	0	0	0	0	0	0	0	0	0	0	1	0	0	0	0	2	6	0	0	0	0	1	0	0	0	0	0	0	0	0	1	0	9	0	0	0	0	0	0	0	0	0	2	0	0	0	1	0	0	0	11	11	0	0	2	0	0	0	0	0	0	0	0	0	0	1	1	0	0	0	0	0	0	0	0	0	0	0	1	0	0	0	0	0	0	0	0	0	2	0	0	0	0	0	0	0	4	0	0	0	0	0	0	0	0	3	0	0	0	0	0	0	0	1	0	0	0	0	0	1	0	1	17	667	473	306	2	23	64	21	68	14	5	116	53	147	183	49	253	2871	29	195	0	0	200	0	4	0	0	0	2	1	0	3	3	1	1	1	0	0	0	1	0	0	0	2	0	0	0	0	2	0	0	16	0	0	1	0	7	0	0	1	5	4	2	3	3	1	0	0	0	0	0	0	7	1	19	81	35	1	0	3	1	0	21	0	1	0	3	5	0	15	0	1	0	3	0	0	0	0	0	1	0	4	0	0	0	0	18	0	0	1	2	1	0	0	0	0	0	0	0	0	5	5	0	0	0	0	0	0	0	0	0	0	0	0	1	0	1	0	1	3	2	0	2	0	2	7	0	0	0	0	0	0	0	0	6	0	14	0	0	0	0	0	0	0	0	4	2	1	1	1	5	0	0	1	0	0	0	0	0	0	2	0	1	0	4	0	0	14	2	1	2	0	1	4	0	1	0	0	0	0	0	0	5	1	0	34	1	0	2	2	0	0	0	1	0	0	1	0	0	0	2	0	1	3	21	1	4	2	0	1	2	3	0	22	2	0	0	0	1	0	4	0	0	0	0	0	0	0	0	1	0	2	0	0	0	30	134	5	0	2	0	0	5	0	2	0	0	0	0	0	0	0	0	0	0	0	0	0	3	2	0	0	0	1	0	0	2	0	8	0	2	0	0	0	0	3	0	0	1	0	0	2	0	4	0	0	0	0	0	2	0	0	0	0	0	112	107	8	2	6	38	0	0	0	1	0	0	0	7	0	1	1	0	0	1	0	0	0	1	0	1	0	0	0	0	73	35	63	0	0	2470	0	90	160	0	0	0	1	0	0	0	0	0	0	0	0	0	0	0	0	0	14555	214	3	8	0	0	0	0	0	0	0	0	0	1	0	0	0	0	0	0	0	1	2	0	1	0	0	0	0	1	0	0	0	0	0	0	0	0	0	0	0	0	0	0	0	0	0	0	0	0	0	5	0	0	1352	409	165	1	78	0	0	0	0	2	0	0	0	1	0	0	0	0	2	592	34	310	72	43	0	2	3	0	128	0	8	0	0	42	95	0	6897	1	0	1	0	32	70	3	0	0	320	9	153	0	6	149	115	662	325	2	4	90	184	0	51	54	107	108	3	13	0	442	351	559	15	5	581	401	1	83	9	0	45	1	5	100	702	14	36	0	74	13	85	32	19	7	111	0	0	5	0	36	8	0	1131	1	19355	14	0	1254	50	1	9	258	115	20	59	77	329	150	0	0	0	0	0	0	0	0	0	3	0	0	38	2	70	1	2	5	8	6	293	23	0	51	92	86	217	74	0	0	65	19	1786	3287	1164	3178	57	2779	12	44	11	97	0	0	28	53	8	26	0	0	0	0	0	0	0	0	1	0	0	0	0	1	86	14	84	30	269	7	13	1	2561	432	417	56	0	30	2497	3	0	0	0	0	0	0	0	19	0	1516	99	0	770	1333	20	24	0	15	201	2562	141	58	38	0	0	0	1	3	1	0	0	0	0	3	0	0	0	0	0	0	0	0	34	117	5	723	568	20	0	0	0	2	3	13	12	63	193	180	77	32	2	1	0	19	57	36	13	0	104	138	307	2	0	0	0	15	276	45	87	0	148	93	74	18	14	17	0	31	180	16	0	0	18	359	0	63	4	47	5	6	2	39	11	2	29	9	19	15	12	0	0	0	93	10	0	0	1611	113	9	91	31	14	0	0	2	3	45	19	270	4	333	73	295	1	15	9	350	10	4	223	0	6	2	25	65	579	0	1	0	1	0	0	2	1	34	67	0	29	0	0	0	389	1	0	11	40	153	0	28	25	7	24	33	173	1	0	20	11	0	75	20	0	311	319	0	21	3	5	4	453	46	12	3	4	0	67	41	11	6380	178	3	198	66	53	17	0	116	17	4	68	133	3	32	6	501	69	0	2	14	2	17	4	87	51	0	0	0	73	20	22	250	6	5	6	61	0	3573	37	263	127	6	0	0	0	158	0	0	178	15	0	951	0	207	16	188	7	18	0	0	40	47	5	6	75	1863	10	0	0	0	8	353	60	0	7	0	3	92	73	67	0	5	0	82	0	1	33	13	0	81	7	161	61	0	17	49	2384	48	1	5	3	73	3773	12	42	163	36	2	211	7	42	72	133	0	46	13	0	3	0	204	234	42	27	1	1	51	0	2	1	93	0	88	33	4	0	25	56	34	68	337	257	35	20	7	28	788	3	1	0	1	0	59	0	1	0	0	61	225	0	38	10	64	36	6	286	40	5	28	766	0	2	38	0	0	0	0	0	0	3	41	1	34	0	18	4	0	0	0	0	0	0	0	1	76	23	4	3	40	20	2	4	2	0	0	54	2	1	18	83	0	0	13	0	8	0	7	0	4	13	6	4	10	0	7	1	8	33	5	590	33	18	8	11	309	652	3	172	4	0	1	0	1	0	21	56	440	8	3	61	4	6003	15	491	453	31	52	145	6	204	30	31	12	19	3	4	126	11	5	45	36	74	41	20	0	70	0	0	476	0	16	34	139	18	108	7	1761	19	42	85	63	235	52	262	0	9	6	9	49	5	40	137	53	47	37	97	9	21	7	0	24	5	74	154	0	0	430	37	0	5	14	3	45	39	175	252	15	18	3	676	2	2	6	0	1	0	12	13	64	77	140	15	52	5	159	0	0	2050	0	12	203	29	72	17	28	71	30	26	28	0	0	4	0	3	28	218	7	1	7	0	0	49	4	0	85	16	0	81	70	86	0	46	0	15	0	6	7	39	650	4	46	6	663	55	72	18	50	100	57	1	21	218	9	6186	9	0	0	0	7	3	42	171	13	18	79	48	0	72	135	226	9	2	33	0	45	0	14	3	55	0	11	0	0	9	18	6	10	1719	0	27	0	1233	21	166	889	1343	24	0	1	0	0	69	3	83	1806	22	0	2	21	0	40	104	2	0	0	23	24	232	2178	6	15	46	533	6	152	3	1	1434	399	6	58	54	213	30	29	25	226	3	14	229	0	0	0	0	4	0	0	0	0	0	0	1	0	0	1	0	2	0	0	0	0	0	8	2	91	1	1	74	1	1	9	42	23	33	3	9	53	152	471	162	1	1	216	31	66	613	2	7	208	19	0	0	2	12	420	4932	4	1	23	0	6	0	5	117	14	26	2	15	0	231	12	0	3	25	4	7	5	7	4	3	5	1733	26	13	462	188	0	68	14	0	33	45	28	100	15	0	0	0	162	99	4	295	661	48	0	0	103	10	2	6	1	12	326	124	2	96	299	129	29	3	46	13	8	63	4	39	5	80	4	40	35	3	1017	4019	25	47	137	0	0	3	25	291	30	34	3624	10	50	76	867	28	317	65	0	544	12	12	15	79	28	58	49	1	0	1005	862	243	36	9	11	14	0	12	113	79	0	521	5406	53	71	30	0	0	122	124	9	0	1	288	73	61	16	0	61	49	2311	17	0	9	0	0	0	0	11	119	54	84	61	6	10	10	3	17	0	384	6	15	10	7	0	17	13	3	13	135	145	0	3	1	0	14	13	3	16	24	5	15	6	11	50	0	4	0	1112	4	0	0	0	0	0	3670	2	0	58	86	0	3	11	149	0	4	46	0	5	0	7	118	0	1	26	8	11	5	55	192	11	43	2	0	24	21	47	0	5	23	8	152	0	0	18	18	79	57	11	178	28	145	27	0	1	0	0	23	0	5	1337	4	10	0	0	20	104	0	61	6	5	2	0	3	27	14539	0	12	3	20	404	100	3	1	2	0	33	0	0	0	88	0	0	4	12	1	0	3	9	84	0	33	8	35	60	19	0	2	6	21	38	0	34	2	0	11	141	5	16	0	89	0	1	31	12	5	147	14	169	36	0	749	86	123	24	26	0	6	0	2	42	0	36	0	49	1212	0	0	20	0	25	64	95	66	1	6	14	48	2	14	0	31	4	8	136	6	176	0	5	0	70	379	358	37	29	0	0	167	17	9	3	82	477	14	50	540	707	87	30	0	8	28	6	26	29	32	78	0	24	0	15	65	7	1	0	754	55	7	21	40	11	14	0	70	4	132	36	426	0	0	13	3	0	0	12	50	22	9	1895	0	26	112	0	0	0	16	446	5	63	87	3	0	3	33	0	9	38	0	0	0	0	0	46	9	0	3	1	0	0	2	170	27	120	38	10	6	4	28	541	94	97	106	72	0	34	14	32	293	119	39	54	0	0	3	40	6	62	15	523	52	67	28	13	80	2	3	0	30	9	168	41	0	6	21	41	16	0	1	324	23	22	49	0	29	24	91	5	29	18	0	0	9	0	0	2	101	0	0	88	29	270	40	76	1	371	32	0	28	138	0	13	269	75	84	78	101	14	15	0	3663	1	1	0	14	54	10	0	50	181	36	0	4	19	318	227	17	5839	18	4	0	2	14	0	96	20	299	248	5	1661	30	50	6	0	8	61	213	22	32	103	0	0	14	9	10	22	35	0	0	48	120	25	0	0	95	10	3	106	855	8	0	0	2	27	20	4	68	22	40	4	2	641	102	8	1	9	54	367	15	50	42	1	0	1	34	76	131	1	0	0	14	21	0	11	1173	291	0	9	3	47	63	120	7	4	1	15	5	25	5	1	0	146	27	170	210	0	46	18	93	17	4	0	5	0	1223	0	572	23	3631	3	5	7	8	0	8	9	162	1600	1	0	1	2	0	0	39	0	18	8	16	152	13	0	1605	12	1	27	46	109	13	15	0	0	23	23	1	2	1	558	23	5	20	8	0	25	4	41	0	6	10	109	75	89	150	47	8	68	5	33	0	56	4	188	348	1	10	71	0	120	2	33	188	95	1929	1	0	23	0	1	5	0	0	4	15	0	0	0	0	0	0	0	1	0	14	16	164	16	9	0	29	223	0	4	167	5	998	148	46	0	4	9	0	0	0	0	0	1	141	0	80	5	8	49	12	298	88	94	0	0	0	4	147	0	0	0	4	0	0	0	0	0	0	6	3	1	0	63	0	14	0	2583	9	0	3	0	0	4	15	4	84	84	794	20	84	15	20	86	51	188	57	55	1	48	62	19	8	35	113	68	0	165	54	76	18	65	28	15	0	0	0	0	0	1	1	40	111	0	0	0	0	0	0	25	4	92	12	176	17	0	72	5	24	4	0	0	5	15	1	1	0	0	0	0	15	165	20	618	18	6	79	16	8	15	98	3	13	85	11	14	6	71	19	11	0	8	3	0	5	0	10	0	0	13	12	29	0	1	123	10	96	50	15	4	87	15	108	552	0	54	492	68	0	3	16	0	0	0	1	7	1559	0	2	4226	2	14	2	16	36	144	1	0	15	4	2	0	0	1	0	45	0	63	45	53	0	0	5	173	40	784	35	10	0	17	26	6	11	0	4	12	14	1135	26	0	1	11	48	0	25	27	0	10	0	0	0	239	0	98	45	7	63961	0	0	0	0	0	76	21	0	0	1	26	8	0	0	19	1	10	95	1	16	2	2	12	10	1	4	301	36	32	2474	97	49	5	6	12	0	441	46	29	8	1	0	2	4	8	0	2	1	0	75	32	50	25	25	33	59	1	73	1	0	0	27	3173	34	17	11	26	39	0	29	0	58	6	93	8	19	42	489	81	0	1	15	0	46	0	0	9	53	689	2	14	4	380	13	8	34	13	20	115	27	19	28	3045	990	0	22	5	34	0	56	375	3	280	5	1	3	371	1051	21	0	277	6	29	26	1910	33	22	0	19	0	2	0	0	0	5	0	10	14	1	9	151	5	20	7	1	0	0	0	12	0	26	21	5	19	1192	1	0	108	1	49	11	6	0	0	0	0	3	131	0	6	19	1692	38	21	36	22	22	51	6	0	1	24	20	44	1	58	3	3	12	17	7	5	0	2	4	0	0	0	0	0	51	0	1	0	28	781	4	8	166	18	13	35	5	43	12	15	20	0	56	70	0	0	2	0	0	0	25	0	17	18	0	97	31	0	0	4	67	13	0	0	139	38	6898	2	0	0	24	38	108	78	125	9	49	16	87	365	16	54	99	11	5	57	303	36	86	0	219	36	15	51	557	3	376	112	29	7	42	63	186	236	159	10	18	0	0	4	18	1	1	0	0	5	5	22	0	0	6	29	0	0	0	144	28	82	17	1	11	0	198	20	211	19	35	6	136	0	0	0	0	0	52	25	16	61	0	0	4	30	25	107	90	543	13	8	2529	8	45	90	8	2225	42	0	0	0	373	30	1580	1	4	24	0	3	79	30	34	11	6	13	23	2900	46	43	25	25	103	0	0	4	189	18	1	63	12	1701	17	94	20	393	43	1	21	0	21	6	3	80	12	0	18	521	64	2	156	129	0	36	64	4	2	26	11	1059	220	3381	9	13	96	83	1548	3	42	40	6	1	4	4	0	14	7	0	0	12	10	3	168	18	6	1	0	19	0	1	2	331	17	177	5	0	0	142	4	119	0	0	2	17	0	59	96	5	0	173	53	307	129	0	0	1	326	151	12	23	67	26	95	30	148	12	25	40	0	0	8601	35	65	116	216	14	16	4	82	165	1	13	2	12	1901	0	38	40	0	43	956	10	1	87	0	39	0	0	5	22	69	11	94	0	94	3	0	0	10	54	49	12	16	0	0	0	0	0	0	26	4	23	14	12	92	0	196	73	0	30	22	127	74	43	17	1843	106	49	0	0	100	181	2	8	3	209	1	7	72	16	8	17	107	28	16	6	0	0	0	0	23	46	0	18	1	12	41	13	309	446	76	0	0	0	0	9	1	0	1	10	1	33	138	15	65	32	95	1993	15	58	3	19	707	0	5	2	16	64	24	1376	0	0	3	4	51	1175	7	266	0	0	0	16716	6	5	0	17	0	0	0	8	65	12	9	37	2	369	8	118	2965	50	105	30	43	247	0	35	34	73	24	32	13	0	0	0	30	24	0	0	0	0	0	0	8	1	201	2	0	1	391	1	40	4	10	0	34	123	21	10	2	150	0	1	0	0	0	0	0	1	9	1	8	0	0	0	2	0	25	0	193	31	2	4	73	1	0	0	0	0	489	46	21	25	2	0	5	3	652	47	5	0	1	32	6	21	126	20	0	4	155	3	232	319	115	0	9	0	24	26	140	157	1	24	67	0	0	0	711	133	1	2	0	0	1335	0	5	5	8	34	316	54	0	154	0	0	28	10	31	4	39	209	48	87	186	74	7	0	0	0	3	247	44	14	38	34	39	6	220	0	0	436	1565	167	0	2	10	153	0	31	1167	23	0	3	196	240	71	29	18	48	4	0	10	3	309	39	28	52	9	3	0	1	4	0	19	0	10	155	6	17	22	0	27	93	9	31	3	0	116	8	16	48	58	10	43	0	2	11	6	0	10	1	0	8	6	179	8	84	10	349	40	143	78	20	0	7	5	15	20	11	36	1	181	36	162	2	71	1	42	5	34	0	0	4	64	8	3	6436	37	1	41	15	9	9	2	18	18	4	48	25	187	362	44	5	34	10	0	6	58	27	6	122	0	16	111	8	3228	2	247	2	87	0	2	9	3	0	11	48	1	3	12	0	0	0	16	125	18	8	0	51	166	904	3	8	304	4	0	2	9	4	64	1	7	2	48	228	594	14	531	322	56	32	657	0	5	1	4	7	93	1	0	5	19	919	21	0	0	1	108	6	14	3	19	59	38	28	14	12	43	5	5	60	0	0	0	91	489	0	1	16	2944	25	735	34	32	128	2	7	82	6	0	25	9	31	13	42	60	1494	9	2	164	200	0	33	14	609	1	16	17	24	2	237	34	366	1	0	0	0	0	1	92	6	4	0	22	3	0	0	557	23	2109	11	83	110	647	45	7	0	2	5	5	638	38	8	12	0	5	0	137	697	0	27	630	1	0	7	5	39	0	0	16	5	1	179	29	22	1	43	3	10	1571	442	636	4	18	26	0	0	0	0	8	0	7	165	0	30	74	185	38	0	0	76	30	1	1	5	29	76	0	44	62	8	157	31	0	1	80	66	23	74	19	0	0	0	34	39	7	0	1	0	1	1	81	33	299	2	0	18	633	66	16	1	1	0	0	6	0	18	14	4786	96	90	973	36	32	0	3	37	1	0	0	43	3	0	0	0	0	0	0	12	16	121	39	21	1	18	7	0	4	2	56	1	0	47	17	7	100	79	11	66	4	41	28	14	0	0	16	95	14	126	393	5	834	239	9	13	420	18	36	3	9	15	19	0	3	1	40	14	41	133	1	0
"SAMN10862645"	0	0	1	0	0	0	0	0	0	0	10	9	696	23	3	2	3	0	0	0	0	0	0	1	0	13	1	8	117	2	0	476252	0	2	2	0	7	17	3	6	11	1	250	23	1	0	18	2	0	0	1	3	10	0	0	14	636	50	15	2	0	18	0	13	0	4	2	0	0	3	479	0	18	1	0	0	2	179	0	4	0	0	5	2	2	3	0	1	0	0	0	0	0	0	0	24	1	0	0	14	3	4	2	3	1	27	0	12	6	1	0	0	25	0	2	0	1	10	7	0	4	34	1	26	0	0	0	0	0	0	35	44	0	0	2	0	0	7	2	7	7	12	13	0	21	2	15	8	0	0	9	34	0	7	0	6	2	27	5	7	0	5	17	0	27	22	10	16	0	34	29	0	6	12	36	269	18	9	10	0	0	27	13	2	0	13	0	41	1	0	0	0	2	13	10	19	19	1	21	83	31	7	2	8	10	3	1	199	0	17	0	2	3	7	3	6	0	109	4	104	11	0	3	110	10	4	22	15	0	23	0	0	0	85	2	2	23	0	4	0	0	3	0	0	0	47	0	0	9	0	1	0	8	0	0	0	5	13	67	0	0	0	2	0	2	1	0	3	1	0	0	0	0	0	0	52	0	0	0	0	0	0	0	0	0	14	12	0	0	0	0	0	0	0	5	19	0	0	0	35	25	0	2	4	1	2	0	0	1	1	3	0	0	128	0	39	50	12	2638	0	5	7	0	33	13	0	0	3	6	0	0	5	3	1	0	0	7	1	0	0	0	38	4	7	0	3	1	6	37	2	1	9	0	10	26	1	21	13	0	317	178	0	0	0	0	0	8	35	13	0	0	0	0	0	0	5	0	15	0	1	4	7	0	5	2	0	2	44	17	1	2	10	86	20	0	0	32	0	18	0	0	99	1	0	5	250	0	2	0	0	0	0	54	0	1	0	0	1	0	0	1	22	106	2	25	14	1	22	0	0	52	32	9	25	4	24	6	5	1	51	0	3	9	6	0	1	0	111	3	11	22	0	1	2	9	9	0	0	0	2	0	1	0	1234	1	0	1	1	0	1	0	15	11	1	0	1	0	0	8	5	6	175	0	826	1	12	0	0	384	0	64	1	20	0	0	1	4	4	1	26	13	1	2	0	1	3	35	0	0	6	258	0	0	25	7	0	1	0	19	23	6	7	0	0	0	2	2	8	0	68	3	62	62	84	31	0	2	0	21	0	0	16	16	0	26	9	48	21	79	21	3	21	1	0	4	6	102	22	0	0	54	5	11	1	3	2	75	1	7	7	6	0	34	239	36	6	8	0	0	0	48	0	0	96	0	2	1	11	196	167	44	89	4	6	34	0	8	2	21	2	109	7	44	0	7	16	11	5	1	0	0	0	6	19	44	0	5	1	2	0	21	17	26	0	36	0	54	8	0	3	1	0	11	0	0	0	3	2	19	12	1	0	1	1	3	0	0	12	17	12	9	0	49	2	14	0	8	1	13	3	0	0	14	3	0	5	36	0	1	6	4	19	21	0	1	10	0	2	0	5	5	20	5	38	0	27	26	0	85	48	30	1	2	21	26	0	50	58	5	4	3	0	0	0	17	0	1	0	20	1	1	0	2	31	6	30	4	51	14	3498	12	9	0	4	13	0	0	0	0	0	4	4	147	0	15	2	11	2	0	0	7	0	0	0	20	1	11	2	9	0	1	2	1	0	0	1	55	75	0	1	324	579	2	13	9	0	5	0	3	4	11	53	0	0	0	0	3	0	6	46	24	6	5	0	0	1	0	3	0	0	0	0	3	0	0	6	49	2	4	2	2	0	25	0	0	0	0	4	0	20	0	4	1	1	0	3	22	4	0	25	72	0	59	0	0	0	0	1	0	0	0	0	0	0	0	0	0	0	1	0	0	0	0	0	1	0	0	0	0	0	0	0	0	0	0	0	0	4	0	1	4	41	0	212	8	19	0	10	107	0	0	12	0	70	0	0	1	2	18	2	1	280	4	3	3	6	8	1	19	1	59	13	5	8	1336	0	12	19	12	1	3	100	7	8	2	4	3	0	1	0	31	59	31	28	105	1	0	6	4	10	41	5	27	4	7	0	8	4	5	187	3	0	0	3	2	23	0	0	0	32	0	0	0	3	0	1	10	25	19	1	14	243	3	0	142	0	15	3	16	0	42	2	0	15	31	0	0	10	2	0	2	11	13	0	0	0	10	4	3	2	0	89	1	16	0	2	4	0	121	17	21	11	1	0	2	2	10	0	8	1	19	1041	4	0	15	2	2	3	1	1	197	20	28	39	7	553	0	0	0	0	14	0	0	7	0	0	0	164	127	8	1	5	120	25	154	0	1	147	0	2	26	196	0	0	138	29	4	4	8	777	0	1	1	8	32	3	31	0	19	12	0	0	20	12	2	8	10	16	13	0	3	3	0	0	5	0	0	0	2	2	0	0	45	0	0	56	8	5	0	0	0	0	0	0	3	0	1	4557	5	0	326	44	0	4	0	0	1439	30	4	1	6	7	2	24	0	0	0	0	1	1276	11	1	0	2	6	3	0	6	6	18	0	1	0	0	0	9	7	2	1	0	1	135	1	8	1	19	2	0	1	21	99	0	0	0	4	0	2	9051	0	8	3	0	0	24	8	14	1	24	4	3	10	7	10	72	42	0	108	13	5	0	0	5	354	12	37	54	2	5	2	3	7	0	5	32	2	5	25	0	0	39	0	0	1	40	0	0	0	3	0	0	11	0	0	2	2	208	0	0	24	6	2	3	2	5	0	2	4	5	7	0	4	0	0	6	0	2	1	32	27	0	0	13	29	0	4	2	0	208	32	0	0	4	0	2	0	4	6	0	0	1	31	121	1	8	63	0	5	0	1	0	9	38	1	0	5	13	0	1	0	7	0	0	11	23	13	9	24	7	0	0	0	5	21	14	3	0	125	0	16	118	0	0	13	4	39	33	21	6	2	0	129	283	0	1	13	4	0	23	0	10	0	0	0	0	1	382	0	12	1	15	6	0	15	4	0	2	0	1	9	3	2	1	1	0	10	8	19	5	7	54	25	2	876	17	41	0	29	10	24	69	41	16	5	82	1	10	8	1	0	2	0	0	37	162	3	0	0	3	6	14	11270	256	8	0	8	0	0	3	6	10	0	2	35	3	4	16	13	0	0	83	141	3	1	93	2	0	0	0	2	0	0	0	45	99	0	0	0	0	0	54	14	0	1	7	0	8	0	2	0	0	0	1	0	7	0	10	0	0	11	1	0	0	9	45	5	71	0	0	22	7	1	552	0	6	0	0	1	0	0	6	45	140	0	0	0	0	0	0	657	0	114	0	5	17	3	53	0	0	0	3	229	14	354	2	4	0	1	1	14	3	6	1	10	4	0	0	0	0	0	1	0	2	1	0	59	163	0	0	0	7	5	0	917	6	7	66	19	2	11	1	3	13	6	2	1	0	0	1	1	0	0	29	17	0	3	11	10	37	3	28	38	11	11	18	0	51	0	0	7	1	11	1	18	31	0	463	36	10	0	38	5	8	3	24	0	28	263	2	0	0	2	5	5	0	10	4	84	0	76	23	0	0	0	28	127	0	217	74	0	25	5	145	0	2	27	2	10	3	0	37	17	7	0	159	932	1	2	0	0	0	64	0	8	1	6	0	0	12	221	4	0	8	158	3	0	0	52	0	5	0	8	73	8	0	0	0	0	29	0	23	6	52	6	0	10	1	28	1	0	23	0	394	0	0	527	1	154	0	1	0	0	0	15	0	115	0	1	0	0	4	0	3	1	3	103	4	1	0	89	2	0	0	4	0	23	3	8	0	0	3	0	0	165	0	4	1	6	1	2	3	0	1	1	6	52	0	0	0	0	2	18	0	2	561	0	0	0	0	2	3	0	0	0	0	17	0	0	0	15	0	1	1	561	0	75	2	4	2328	1	0	3	5	0	0	45	0	0	0	1	0	0	2	29	9	0	0	7	1	0	59	0	8	0	0	6	61	0	0	0	4	0	0	2	1	9	0	8	0	60	75	3	2	6	0	1	11	3	1	59	0	0	0	0	0	4	5	0	13	27	66	7	0	0	25	4	18	5	11	99	0	1	5	0	0	0	93	145	0	6	0	2	11	1	17	85	8	4	9	27	1	1	174	11	0	1	0	0	0	0	0	3	12	0	0	1	8	31	0	5	30	2	34	0	7	0	0	0	2	12	4	31	4	3	4	30	0	0	2	3	48	22	0	10	0	54	0	8	11	1	0	7	0	0	1	2	12	5	0	1	24	0	0	0	1	60	6	0	16	20	1	1	1	3	0	1	20	6	0	43	0	67	951	1	0	0	0	0	0	11	224	0	2	0	80	0	0	0	24	2	6	1	0	0	0	0	0	0	0	6	2	1	0	0	1	0	0	2	0	0	2	0	1	0	1	8	1	0	5	1	1	0	42	27	9	12	5	1	0	0	0	1	0	0	1	1	0	0	0	0	0	0	2	3	2	1	1	2	0	18	0	0	0	0	8	0	0	1	2	0	6	1	0	4	0	0	3	0	1	12	0	10	7	2	0	0	0	0	0	0	5	0	3	0	2	2	0	82	2	12	0	3	106	10	15	4	55	28	2	3	1	0	17	1	10	22	67	124	0	90	0	15	12	13	5	0	6	1	22	1	10	0	29	0	0	3	59	20	122	14	0	0	693	7	3	5	0	0	2	216	54	9	2	0	0	1	0	3	11	0	1	74	1	0	0	0	0	3	6	0	2	2	257	0	1	2	29	8	7	3	0	0	0	0	0	2	0	27	0	10	31	26	18	0	0	12	1	8	2	0	2	0	6	0	0	0	0	8	2	0	0	0	0	3	3	1	19	2135	0	3	0	8	0	1	53	0	0	0	14	8	1	0	1	8	0	4	2	0	15	1	15	0	1	0	25	22	41	8	2	26	0	79	60	0	1	7	19	49	16	17	2	1	5	3	22	0	1	29	2	0	0	33	103	2	0	3	0	8	4	66	18	0	0	0	0	11	8	3	3	14	0	0	2	25	9	12	10	59	8	0	0	1	16	2	1	0	1362	1	19	3	8	39	1	68	129	1	3	2	0	2	3	0	0	8	13	4	7	0	1	0	0	0	25	0	4	0	5	4	0	2	4	0	13	16	1	3	2	3	12	16	1	3	1	0	0	0	275	28	571	150	13	50	0	0	0	0	0	0	10	8	101	12	5	2	3	11	2	7	1	3	4	15	2	52	4	1	0	1	5	4	7	0	0	10	9	2	75	58	13	0	6	1	4	72	0	2	1	7	3	0	1	0	8	13	1	123	14	252	71	0	2	3	1	96	4	18	13	1	0	33	402	4	0	1	21	36	1	2	0	0	28	7	1	20	6	68	0	1	6	71	9	50	0	6	8	4	3	0	0	71	5	3	12	2	0	0	8	0	3	5	0	56	0	0	3	1	40	0	1	6	2	0	1	146	1	16	2	10	35	0	5	1	0	0	2	5	0	11	0	2	2	6	3	0	0	3	0	0	0	0	13	0	0	15	2	0	3	34	56	0	4	13	2	0	22	4	0	8	12	0	0	0	0	0	1307	52	12	9	14	2	28	326	28	1	27	4	0	0	0	0	0	0	2	0	10	3	1	7	3	0	0	0	0	0	0	0	3	13	0	0	4	1	0	4	0	0	0	1	0	10	3	0	10	27	84	4	34	7	21	22	0	0	16	1	2	68	2	0	5	2	2	27	3	55	15	97	5	4	0	0	1	0	0	0	0	0	10	0	1	29	2	0	0	1	0	3578	27	12	5	53	0	1	5	0	0	0	9	5	0	2	0	9	16	85	4	0	0	0	0	47	0	7	3	0	8	0	5	26	2	27	0	0	8	0	707	0	3	0	0	3	1	2	6	19	12	0	0	1	0	8	13	6	631	0	0	0	24	12	21	0	0	0	15	4	0	0	18	6	5	13	2	3	2	0	1	18	0	2	0	8	0	15	1	0	122	6	0	0	0	0	5	19	0	2	1	1	10	781	4	1	10	14	45	8	3	4	6	16	3	2	0	11	0	0	0	7	35	13	0	1	0	22	18	1	6	3	1	11	457	0	7	11	0	4	17	16	1	65	13	4	9	0	9	7	11	16	14	2	0	0	17	9	3	31	1	9	11	1	0	20	14	3	1	0	16	340	1	0	34	15	8	103	0	0	0	6	466	66	77	81	33	13	6	9	1	30	27	13	20	4	7	1	3	32	19	0	0	0	42	5	15	0	4	0	0	428	2340	17	13	17	27	0	119	11	1	4	1	1	0	5	10	10	0	0	0	244	0	1	20	3	6	25	0	27	0	0	0	69	18	19	0	1	0	0	14	12	3	9	0	0	0	2	0	0	0	0	42	0	3	30	1	314	1	1	0	1	1	0	209	0	0	15	1	6	0	114	0	0	17	0	11	3	6	1	0	0	3	0	10	3	0	0	12	0	0	1	3	5	8	9	0	0	0	6	2	0	0	647	6	881	5	16	0	7	4	4	13	65	37	4	0	0	4	13	23	26	209	0	2	139	1	0	0	16	2	10	2	4	0	3	5	0	3	0	11	1	4	12	0	2	0	2	0	6	1	0	1	1	3	3	32	0	0	0	0	19	14	5	2	0	0	8	18	4	19	4	0	1	27	2	0	0	1176	0	17	0	5	0	0	0	16	9	46	0	0	4	35	4	1	6	206	29	2	12	810	5	5	5	4	4	1	0	0	5	4	3	0	1	18	0	0	1	36	2	0	0	2	0	1	0	0	0	0	0	0	2	29	12	11	7	0	1	18	0	35	2	205	5	12	30	3	0	2	0	0	3	2	4	0	0	0	0	0	0	5	4	0	7	0	7	1	0	0	0	18	17	0	1	4	9	2	6	0	130	31	2	88	4	0	0	5	981	3	2	0	12	0	4	23	0	97	1	0	10	7	0	0	0	0	2	0	5	0	86	3	12	7	0	5	3	0	1	6	26	1	0	30	0	20	22	5	0	0	16	0	0	0	0	0	5	16	0	0	39	37	0	0	128	0	0	156	0	0	1	0	20	0	146	4	6	7	0	0	0	4	0	3	2	0	0	0	108	0	0	2	0	0	1	0	2	76	0	11	0	0	17	4	4	159	1	54	0	90	14	22	13	1	20	0	0	0	1	0	36	0	138	32	0	0	0	0	0	0	1	11	33	35	0	3	10	3	0	0	41	2	0	463	69	0	3	1	1	3	0	6	16	0	0	10	5	0	0	0	0	17	2	0	4	265	0	11	19	7	3	8	0	0	3	3	0	0	0	5	0	484	0	18	2	3	0	3	18	21	0	34	475	0	0	23	5	10	0	0	1	1	8	7	2	143	0	1	1	14	2	3	16	6	14	1	31	232	102	0	0	2	0	259	54	27	0	4	4	6	17	12	1251	1	9	106	0	5	3	29	10	2	2	1	2	2	11	42	0	4	2	1	1	0	5	1	232	2	8	11	0	4	17	15	5	0	12	0	1	0	3	6	51	19	0	0	0	3	0	0	32	0	1	0	0	0	15	0	1	1	0	4	19	0	17	0	3	0	5	0	13	4	16	328	0	62	0	2	0	1	0	7	0	6	24	3	0	21	0	1	0	5	28	4	18	0	0	4	3	3	1	18	1	282	0	0	0	0	0	6	8	3	1	0	0	0	0	1	0	5	8	93	9	0	132	3	50	0	0	6	8	0	0	12	38	0	0	1	4	1	0	16	2	31	37	5	0	0	0	0	2	25	8	0	0	203	526	9	1	20	9	0	0	1	30	36	2	3	4	0	39	6	1	0	0	97	126	2	10	63	31	12	1	1	8	8	0	0	1	16	1	0	0	0	1	0	4	3	8	0	0	1	4	0	0	0	0	12	7	1	1	0	125	48	23	0	0	0	0	0	0	0	0	0	0	12	1	0	0	2	0	0	20	0	0	0	0	0	1	0	0	0	0	8	0	0	4	0	1	0	5	1	0	0	0	0	0	0	0	0	0	0	82	11	12	0	0	1	0	0	40	4	0	6	2	5	1	1	82	3	0	0	1	0	0	1	4	19	23	1	8	0	1	15	2	0	371	0	166	10	36	1	0	0	0	6	0	0	11	0	2	24	6	0	0	4	0	5	5	8	5	41	0	243	18	2	6	0	68	0	23	0	2	2	0	9	3	0	20	0	0	1	0	3	0	12	8	21	3	12	0	0	0	0	0	6	1	3	0	6	4	2	6	306	16	1	0	50	2	2	11	0	83	0	49	4	1142	8	14	95	3	0	0	0	13	5	1	3	3	1	0	1	10	14	1	0	2	39	0	8	2	4	1	4	5	0	1	6	0	1	2	0	0	0	0	3	0	6	0	0	0	0	0	0	0	0	22	5	3	5	7	6	0	20	29	5	3	0	5	4	3	2	2	2	87	0	0	4	3	3	33	6	0	0	0	0	3	33	1	2	1	690	0	0	18	0	0	0	6	0	0	0	0	2	0	0	22	8	0	0	2	0	1	1	12	33	1	0	10	0	1	0	1	17	11	0	1	4	0	4	5	12	0	0	7	6	80	72	10	0	2	380	867	2	19	14	0	252	35	5	0	0	0	0	0	5	11	0	5	0	0	25	5	154	1	1	0	11	4	1	21	0	0	1	0	62	11	45	3	4	0	45	7	0	7	13	6	0	1	3	0	5	6	1	5	54	1	9	0	0	1	29	0	3082	6	3	2	0	0	1	13	26	19	11	0	6	0	13	0	12	1	0	9	18	0	0	12	1	0	2	0	0	0	0	0	6	0	0	27	28	4	0	1	0	4	43	0	0	0	4	75	4	0	6	24	126	11	0	28	0	26	0	61	89	24	91	0	0	6	10	0	0	0	1139	15	4	2	0	0	0	0	12	23	3	0	0	0	0	0	1	0	0	0	0	0	12	0	1	50	0	2	15	29	9	8	2	4	14	5	0	0	1	33	23	755	24	3	9	18	2	4	96	1	0	16	1	1	3	0	1	6	22	31	0	0	0	1	273	19	30	3	6	1	0	34	10	1	0	1	1	113	0	293	9	106	1	0	1	0	0	0	5	0	0	0	10	0	1	10	2	1	1	7	0	1	23	4	2	0	2	3	3	1	0	11	0	0	7	0	4	15	2	646	0	0	0	3	0	0	1	2	0	2	0	0	8	2	33	568	0	10	38	0	0	96	1	21	30	0	0	14	88	11	88	19	0	129	0	0	6	0	17	27	42	48	0	0	0	0	0	0	0	0	11	6	1	3	21	1	15	24	99	3	8	20	5	5	16	4	0	169	6	1	0	41	22	0	0	2	6	67	0	36	0	4	17	8	2	6	129	6	1	0	18	5	9	0	41	67	1	17	6	5	1	0	12	5	2	3	23	12	73	2	28	26	0	56	0	8	11	196	52	14	0	15	0	0	0	0	0	0	0	0	0	0	0	1	3	11	6	9	31	0	12	14	0	0	432	25	1	0	0	0	0	228	37	8	16	0	25	19	4	7	67	7	0	0	0	13	14	3	0	17	0	1	0	1	1	5	5	59	43	6	0	1	0	8	1	0	0	3	5	0	1	0	98	5	3	3	3	0	2	2	3	4	0	31	1	28	7	13	2	13	5	3	114	0	40	154	2	3	1	3	0	0	6	0	0	11	0	8	228	2	0	3	29	17	33	2	0	5	0	0	9	2	0	16	22	0	3	1	23	47	8	0	0	7	1	0	0	1	1	4	3	7	12	4	0	30	0	2	19	12	3	0	9	1	0	4	31	2	1	4	1	1	5	38	13	350	0	1	0	5	1	2	0	0	5	0	1	5	5	0	5	0	0	79	8	0	12	0	16	21	0	174	76	176	0	8	0	0	648	892	2	285	0	0	2	0	0	0	0	0	5	0	0	0	0	1	0	0	0	24	6	11	1	0	0	63	1	103	0	0	0	0	2	0	2	23	0	883	3	1	0	23	5	0	0	35	4	0	0	0	0	0	0	0	0	0	0	22	0	0	1	0	0	0	0	0	0	0	0	0	15	0	3	2	3	0	5	13	1	0	0	1	0	18	0	51	2	0	0	1	0	79	5	0	0	0	0	2	5	11	13	0	47	0	0	0	0	0	0	2	3	2	0	8	2	2	4	9	2	0	7	0	0	0	1	0	0	58	1	1	29	4	102	68	2	0	25	7	5	5	0	3	5	3	0	1	6	0	0	0	0	0	1	15	3	228	8	52	0	521	52	0	0	0	23	47	87	22	7	8	0	28	2	12	7	3	0	0	5	5	1	10	2	4	0	1	8	1	0	0	1	6	0	1	45	1	0	0	1	13	15	31	98	157	1	5	2	6	27	1	39	13	7	22	4	115	5	4	0	0	17	0	2	33	6	2	10	3	8	35	4	60	38	0	1	19	51	3	28	52	1	269	21	0	100	11	70	0	16	1	12	2	2	0	86	0	2	0	6	11	1	12	1	0	0	10	3	16	0	0	25	60	3	0	178	0	1	3	43	0	0	0	1	4	0	0	0	41	15	9	0	598	2470	1	1	0	0	0	2	17	44	46	9	4	1	1	2	0	5	1	0	2	0	15	1	25	5	0	0	2	0	1	0	5	1	6	3	0	0	0	50	14	1	709	12	29	0	0	5	1	31	1	6	5	6	0	0	0	4	2	5215	4	33	0	0	0	1	5	7	8	0	257	19	0	41	1	0	1154	59	8	5	4	0	0	4	0	18	232	3	1	5	5	1	737	0	0	0	0	1	0	74	0	0	0	15	2	110	34	0	9	43	0	0	0	15	0	2	6	17	60	9	0	0	0	0	12	106	0	1	0	1	0	14	88	0	0	0	2161	9	2	0	1	32	386	932	0	3	1	3	0	5	6	0	3	3	2	4	12	90	0	1	0	0	0	0	0	13	6	74	7	3	24	0	0	2	1	7	0	0	3977	2	7	0	0	3	7	3	1	0	0	64	3	0	0	10	534	816	0	8	0	1	0	1	6	2	6	10	39	3	17	5	8	38	51	30	13	0	15	13	14	2	0	9	0	3	904	2	0	3	0	1	1	57	56	95	13	16	0	73	4	3	0	1797	1	2	0	0	0	0	16	0	4	0	0	2	1	0	2	21	6	3	346	4	2	10	30	0	8	0	0	0	0	0	0	0	0	0	160	3	0	2	1	1	5	0	0	0	0	0	0	10	0	0	0	0	0	27	0	0	0	44	0	19	0	34	1	3	4	0	0	0	6	14	0	51	91	153	45	29	0	1	3	6	6	1	3	13	11	6	0	30	95	15	23	40	32	2	35	184	0	0	0	5	8	4	20	6	1	26	3	0	15	0	0	4	0	1	0	0	0	0	66	126	2	2	6	1	0	0	0	2	0	5	1	0	0	56	11	1462	0	0	9	10	0	195	3	14	2	0	36	0	0	0	24	25	0	0	346	0	21	5	0	3	8	0	10	0	0	63	25	895	2	0	0	1	1	0	3	7	6	0	0	0	9	160	10	0	2	38	5	33	0	0	4	0	31	0	0	0	12	3	0	20	0	2	7	0	0	52	10	0	0	0	0	0	21	0	0	913	0	0	0	0	0	2	0	9	20	0	0	2	2	5	0	0	2	0	0	1	0	0	0	0	19	0	0	0	83	5	5	3	14	15	0	0	0	0	300	205	13	21	0	0	0	0	0	0	0	0	15	23	508	0	4	25	10	4	5	2	0	0	4	0	13	0	0	19	20	26	0	0	0	2	0	0	0	6	0	14	0	1	162	0	8	0	2	0	75	227	0	11	30	136	1	473	112	8	37	1	833	0	0	6	12	0	38	0	25	305	4	5	15	12	21	0	107	0	2	59	0	2	7	4	12	698	185	78	10	5	3	2	1	17	1	31	52	2	0	10	14	14	2	16	3	25	2168	0	8	12	0	2	28	1	4	7	0	0	1	2	1	0	0	0	2	4	6	8	83	1	19	47	18	0	5	7	35	0	0	0	0	0	1	2	0	0	1	0	78	1	1	1	99	21	2	65	2	8	0	142	0	5	2	0	0	1	0	0	0	0	0	0	0	0	0	0	0	0	0	2	0	0	1	3	0	2	7	13	0	3	7	27	63	0	0	0	0	0	1	1	1	21	9	117	42	0	10	164	6	49	0	0	0	13	117	2	111	2	93	12	2	193	0	18	897	4	0	1	1	0	45	4	0	7	2	50	0	33	3	1	7	9	95	15	22	0	0	1	27	0	565	63	2	42	1	15	8	41	0	0	0	0	0	0	41	3	0	0	12	0	0	2	0	6	0	0	8	0	55	11	3	3	2	25	0	3	30	5	2	1	5	0	0	0	0	0	0	5	11	0	7	9	4	24	19	0	15	0	0	0	0	0	0	0	0	0	0	8	9	799	9	264	90	2	1	39	0	71	4	34	0	389	6	69	21653	0	53	0	68	7	61	0	0	0	0	0	92	0	0	7	13	0	0	1	0	0	4	60	0	8	11	0	13	4	3	2	0	0	3	0	12	19	3	0	4	2	38	8	77	0	3	23	4	0	0	0	0	12	6	21	1	26	0	2	0	2	4	4	2	0	7	2	0	0	0	0	157	5	12	0	0	3	13	1	187	11	4	5	4	0	0	0	16	7	44	2	2	38	0	3	1	1	0	14	13	5	10	0	0	37	0	11	0	30	0	0	0	0	2	6	8	2	0	5	4	7	7	0	1	0	4	0	14	0	2	0	2	28	113	5	7	8	137	1	0	0	1	470	262	2	18	18	7	2	90	0	0	15	499	0	0	41	0	0	0	0	0	0	0	1	0	3	258	3	183	1	17	0	3	8	38	0	0	0	0	3	0	25	1	94	4	96	0	1	0	33	8	19	0	1	5	1	25	9	500	19	0	28	0	0	0	0	2	2	2	0	0	0	0	0	0	8	33	8	19	185	19	9	0	180	14	3	0	3	0	16	15	6	19	1	0	0	0	0	0	3	0	0	2	9	2	6	0	329	0	6	5	0	169	4	5	50	26	0	19	14	3	15	17	1	0	6	16	0	1	23	0	0	0	2	2	25	0	4	2	0	10	0	2	2	0	0	4	118	2	1	2	0	7	17	86	1	0	0	75	3	46	0	5	1	5	0	9	19	2	4	562	0	67	1	0	1	0	0	1	14	122	611	4	1	0	5	147	1	8	0	0	13	0	0	0	0	0	0	0	0	0	1	1	0	0	0	0	32	0	1	7	5	47	61	0	5	0	2	1	84	16	32	2	4	1	5	0	0	11	0	0	10	4	0	17	10	0	11	55	2	0	0	0	91	3	4	11	8	11	0	4	0	51	14	2	0	34	103	0	12	10	29	2	0	194	73	369	0	0	0	9	1	0	0	0	0	0	1	4	25	4	0	50	28	8	0	0	0	16	0	3	2	199	44	2	2	1	0	8	0	4	0	5	4	9	32	0	2	0	4	0	3	0	45	150	1874	603	1	1	3	3	1	4	3	97	11	12	0	1718	15	24	0	0	9	1	4	15	221	917	0	0	0	0	5	0	0	4	0	1	0	1	29	5	142	9	0	0	1	0	21	0	245	0	2	1	3	6	4	0	14	15	0	0	0	22	0	21	0	0	6	40	31	4	3	0	0	0	563	58	0	3	0	454	5	5	12	78	36	4	9	3	7	2	6	23	162	352	2	15	1304	41	23	0	1	1	1	0	8	0	15	8	6	0	161	21	0	5	0	0	0	0	0	22	0	0	65	5	2	2	14	64	3	14	13	0	1	10	4	0	3	1	0	11	0	0	2	11	0	18	20	0	0	0	2	0	0	0	4	0	394	11	2	14	18	0	0	0	0	4	14	4	1	1	2	11	0	0	22	6	0	1	0	0	1	83	5	1	0	0	9	46	0	210	0	1	9	12	8	8	3	18	1	0	2	7	0	0	268	0	0	0	0	85	10	4	0	0	0	6	0	78	0	3	10	3	7	52	0	0	13	7	36	0	2	0	54	1	4	26	2	0	145	64	13	47	21	55	0	41	0	30	0	0	0	0	0	80	9	0	324	89	58	449	0	17	292	7	6	35	731	4	10	0	12	16	1	22	2	0	122	0	260	50	8	0	0	35	11	0	5	0	9	11	0	303	1	2	0	111	0	0	35	11	0	3	1	0	0	0	0	0	0	1	0	0	0	3	7	59	0	0	20	0	0	0	3	200	0	25	397	3	17	0	0	0	0	0	0	0	0	0	123	10	8	8	20	8	2	0	0	2243	262	0	0	3	8	16	31	10	14	4	0	16	0	31	0	1	0	146	1	0	31	0	0	0	0	1	12	13	1	14	19	29	0	37	25	0	0	0	12	21	24	35	1	1	3	6	31	19	0	0	23	3	0	0	0	49	8	0	1	0	0	7	12	0	19	53	2	42	0	8	1	0	0	36	0	0	0	0	0	0	0	0	22	1	0	0	85	0	0	0	0	0	14	13	1	3	20	30	1	0	1	3	9	2	0	9	4	0	34	10	0	0	0	33	51	0	0	2	0	1	11	1	0	19	6	2	1	1	30	7	2626	1	0	0	0	0	349	3	0	511	30	1	10	15	4	690	38	8	0	0	13	1	14	0	3	0	48	1	7	4	25	2	0	4	0	0	0	86	0	295	17	0	0	24	3	0	0	0	1534	9	1	5	1	0	0	474	1	4	0	0	36	45	5	36	7	0	0	0	0	0	0	0	0	0	2	49	0	5	1	0	0	5	0	0	0	17	0	0	0	0	10	0	3	4	1	75	0	37	0	0	0	0	3	5	0	0	0	0	0	15	2	9	0	11	5	4	64	0	0	0	0	1	0	0	0	0	0	0	0	0	0	0	1	11	5	47	3	5	46	0	4	0	7	508	44	0	3	7	11	280	7	6	0	34	139	0	6	1	2	1	27	18	1	134	4	9	4	5	43	2	16	1	2	18	2	3	2	0	0	0	0	0	0	0	0	0	0	0	65	3	8	0	2	1	40	1	0	0	3	2	12	0	1	0	4955	0	0	48	3	0	9	7	227	15	0	39	3	4	57	3	7	2	25	3	0	0	60	0	28	16	2	18	2	20	17	203	15	5	0	23	15	0	1	3	9	3	2	8	1	1	2	0	3	78	0	0	60	1	2	1	1	24	560	0	6	76	16	1	26	1	2	0	8	1	51	25	0	15	121	1	0	1	1	0	7	8	14	52	3	22	50	2	15	1	1	0	20	84	11	0	18	1	57	4	4	13	8	0	9	1	0	7	24	62	2	3	7	0	6	2	16	7	14	12	175	9	2	2	20	27	1	1	59	22	3	0	0	2	131	0	0	0	0	29	12	5	10	0	0	631	3	4	0	11	1	5	12	17	13	6	1	3	0	1	6	0	0	0	1	7	7	4	0	57	0	0	0	0	39	0	10	5	0	32	0	4	0	6	9	9	0	0	96	4	0	1	85	8	2	0	3	0	7	0	0	0	0	0	16	8	58	2	0	6	1	6	4	6	11	0	12	0	0	32	2	0	1	0	20	0	0	4	1	0	0	23	10	27	10	0	4	14	0	50	41	0	1	20	0	2	17	18	0	35	5	2	37	0	17	0	2	7	3	2	29	7	100	2	0	0	1	1355	22	3	0	12	3	0	16	9	1	4	0	45	641	23	17	11	1	10	32	3	0	8	2	13	63	8	12	9	0	0	45	0	52	31	15	2	28	0	3	0	12	235	8	0	15	166	36	20	4	0	0	14	18	18	0	9	3	34	2	1	10	2	7	877	31	2	0	0	1	51	14	0	1	5	12	30	18	3	0	22	1	15	38	13	6	0	0	3	0	0	1	0	0	9	0	137	24	13	2	1	0	6	9	1	110	18	0	13	14	50	0	2	67	121	24	191	48	15	5	75	87	0	29	64	5	0	22	24	37	19	19	0	64	2227	16	15	0	1	0	4	0	1280	28	8	0	120	10	16	30	0	4	13	370	76	0	30	94	0	7	0	3	0	0	0	0	2	0	0	0	0	0	0	0	1	39	4	10	0	5	2	0	123	46	0	0	3	20	0	29	27	3	65	0	26	13	2728	0	4	156	34	15	1	4	6	26	6	72	250	32	18	0	0	0	1	0	10	0	31	13	4	5	11	1	0	2	145	17	419	9	3	1	8	0	0	5	179	13	9	0	213	11	0	0	110	9	65	1	0	0	20	6	0	5	30	1	22	0	1	0	18	5	0	0	1	5	0	1	0	0	5	2	51	19	11	8	5	6	2	1	6	2	8	628	0	5	0	47	0	88	542	0	1	650	1	7	0	6	4	0	1	4	11	8	11	0	5	0	1	0	0	55	20	7	6	36	0	24	274	6	20	14	0	2	11	3	39	102	3	23	1	2	77	56	153	564	5	5	17	10	33	223	3	77	10	72	0	0	9	157	357	0	62	16	2	5	17	10	0	0	1	8	0	5	0	0	33	0	2	0	31	0	2	11	0	21	1	0	1	1	0	8	1	0	4	23	0	30	41	0	1	61	0	1	0	0	0	0	0	0	0	0	0	0	43	50	0	0	0	0	0	1	50	0	0	44	980	3	0	86	0	0	3	77	11	0	63	121	35	1	31	3	0	77	10	0	0	28	0	0	552	5	8	13	0	0	0	0	68	1	0	1	0	0	26	0	3	104	1	1	2	5	0	14	7	0	9	0	2	0	0	0	12	4	0	235	4	2	4	25	6	4	3	22	0	3	16	68	0	0	0	0	0	0	0	15	47	6	9	326	0	2	8	6	0	0	2	40	47	1	2	4	177	1	0	211	4	2	4	187	48	3	53	0	0	39	0	0	51	311	0	138	3	0	21	12	3	2	23	2	1	0	0	0	0	3	1	0	47	21	16	1	0	3	4	4	10	9	3	0	2	0	0	11	0	0	0	217	66	2	0	0	0	25	3	1	37	0	16	62	16	1	2	12	154	19	16	2	18	10	52	66	30	7	0	13	0	10	1	3	0	0	0	16	10	29	2	62	0	1	0	0	1	78	1	0	0	0	0	0	0	0	2	20	20	2	63	53	2	5	0	15	10	0	0	0	25	0	25	0	37	0	0	474	0	6	12	21	18	2	0	1	45	7	22	0	0	3	113	2	3	0	0	0	0	0	0	0	12	1	0	3	20	6	0	1	0	0	52	0	146	0	0	4	972	71	25	10	0	0	13	56	0	14	19	0	2	16	11	0	16	12	0	3	4	8	1	3	0	0	158	7	9	59	19	0	16	1	139	1	14	0	14	35	70	38	297	8	19	1	0	35	5	0	4	26	56	5	47	0	12	1	1120	62	55	79	33	52	1	274	13	23	1	128	75	2	0	0	10	508	26	7	0	98	76	4	0	2	1	24	9	4	2	22	0	1	1	11	98	0	76	6	1	27	38	43	51	86	5	12	0	46	0	6	0	0	9	877	2	0	8	25	14	3	8	0	14	0	0	9	132	0	0	3	0	0	88	2	7	0	0	0	0	0	0	0	0	1	0	0	1	0	0	0	0	5	0	0	10	0	0	0	0	2	2	9	8	1	0	0	0	0	0	0	0	0	3	0	0	0	18	0	8	27	40	9	0	2	4	0	0	1	34	0	0	0	0	0	456	0	0	3	0	2	22	0	0	0	0	158	6	0	14	5	0	1	30	0	53	3	0	0	0	0	0	0	12	1	0	0	0	0	75	0	0	0	55	34	0	3	0	30	0	0	0	2	0	1	0	3	26	117	39	3	0	0	0	0	0	0	0	0	0	6	0	6	14	9	0	0	0	0	0	0	0	0	0	29	0	0	0	0	0	0	2	2	293	0	5	45	1	0	0	0	0	0	0	0	0	0	0	0	0	0	0	0	0	0	49	9	5	0	1	8	5	48	1	0	0	3	0	19	0	25	0	0	0	23	0	0	0	622	0	0	0	48	29	0	0	0	18	0	2366	0	1	0	0	117	0	0	302	200	186	2	4	98	0	4	14	2	0	0	1	506	30	1	0	0	27	0	1	0	2	0	1078	203	4	0	1	1	10	4	5	12	1	1	5	24	0	0	0	0	6	0	6	5	0	0	8	80	0	0	0	0	69	0	0	0	0	32	39	3	87	4	28	3	3	1	38	0	0	0	54	0	19	72	80	3	7	1	0	4	0	34	1	1	3	93	0	1184	34	2	0	0	2	0	482	1	0	0	3	0	15	1	0	0	2	285	13	4	0	1	15	0	0	0	11	14	6	6	19	76	0	827	7	0	1	3	0	0	2	5	27	16	3	553	5	9	0	129	18	100	0	11	2	4	0	0	2	0	0	858	0	22	44	4	46	0	0	0	0	2	30	0	87	0	0	0	5	19	2	5	19	13	5	0	5	6	3	1	224	0	1	426	4	1	171	1	0	10	52	147	0	0	0	0	6	29	67	16	0	0	0	1	33	0	0	2	0	6	0	0	0	12	10	0	73	0	1	1	24	2	0	23	0	18	8	0	0	0	0	1	12	54	0	29	0	0	9	13	3	25	0	15	23	1	0	5	0	2	9	30	0	0	0	261	0	47	16	0	6	1	9	1	60	3	0	1	5	0	20	1	1	4	33	0	0	0	5	0	0	0	0	0	2	17	8	26	0	0	1	0	0	0	0	0	0	1	0	1	2	2	0	1	0	0	0	0	0	1	145	500	0	1	0	0	0	1	0	7	0	0	0	1	0	0	0	176	0	6	1	11	13	0	0	2	15	0	0	0	21418	0	12070	5	0	1	896	1387	5	2	1	2	0	0	0	1	140	0	2	0	0	14	3760	0	110	0	13322	0	15	1	10	38	0	1	2	3	8	0	6	0	16	0	8	0	6	0	0	0	36	7	922	8	23	55	15	5	25	0	0	125	3	255	0	21	181	0	2	0	1	0	0	0	29	31	0	63	5	0	103	14	10	5	31	7	0	0	1	5	0	0	0	3	0	3	4	0	2	0	0	3	106	17	5	20	0	0	44	3	1799	0	284	22	106	2	0	15	22	0	6	0	0	0	9	0	2	0	2	0	7	15	0	0	0	0	0	0	0	0	0	0	0	0	0	0	0	0	0	1	0	0	0	0	0	0	0	1	1	4	0	0	0	1	0	0	0	32	0	0	0	0	0	3	0	0	0	2	0	0	0	0	480	0	0	0	0	0	0	0	0	0	0	1	19	0	4	0	6	0	0	0	0	0	0	0	12	0	0	2	0	0	0	0	0	0	1	0	0	0	0	0	0	0	0	0	0	0	10	0	0	0	0	66	0	0	0	0	2	0	0	0	1	0	0	0	0	0	143	0	14	1	0	0	0	0	2	0	0	0	0	0	0	0	3	0	0	0	0	0	0	0	0	0	0	1	0	0	0	0	0	0	4	0	1472	0	0	51	0	0	0	0	1167	0	2	0	0	1	5	0	1	0	0	0	0	0	20	0	0	0	3	0	29	0	0	0	0	0	1	0	0	0	0	0	0	0	0	0	0	1	5	0	51	7	3	0	1560	0	0	0	0	0	11	0	0	0	0	0	0	3	2	0	0	0	3	0	0	0	5	15	0	0	0	0	0	0	0	0	0	0	0	1	0	0	0	0	0	0	0	6	4	0	2	0	0	0	6	0	7	0	0	0	4	21	1	0	0	3	0	0	0	0	0	0	0	0	0	0	0	183	5	0	4	0	4	30	0	0	0	0	1	41	0	3	3	7	0	0	1	0	1	0	10	2	1	0	0	3	0	0	3	0	30	9	2	2	0	10	1	0	0	0	2	0	0	1	20	0	0	0	34	0	16	0	59	1	15	339	11	0	0	30	11	4	224	0	41	0	0	53	1	3	0	0	0	0	0	0	0	2	0	0	43	0	0	0	21	6	1	0	9	0	2	0	0	0	31	0	3	0	2	2	0	0	0	0	0	0	0	0	0	0	0	0	0	4	0	3	0	0	0	0	7	0	3	7	0	0	0	0	0	45	0	0	0	0	0	0	0	0	0	0	0	0	0	0	0	0	0	0	0	0	0	0	0	0	0	0	0	0	0	0	0	0	4	0	0	0	0	0	0	0	0	0	0	1	0	0	0	0	0	0	2	0	0	0	7	3	426	0	0	2	77	0	0	67	3	0	0	80	0	64	7	42	26	11	45	0	2	9	19	15	23	6	0	14	47	3	1	1	1	1	14	2	2915	0	0	0	1064	0	0	0	0	10	1	0	0	5	0	71	16	0	0	0	1	0	0	0	0	0	0	0	0	16	0	3	1	13	7	79	2	18	143	2	19	1	42	9637	35	540	0	3	0	2	1	239	55	41	252	2	18	12	2	32	4	23	10	15	20	0	20	6	0	19	2064	4	2	10	1	0	6	0	0	10219	1	80	3	8	1	72	0	6	14	0	0	24	14	2	1	10	0	4	396	396	15	0	7	5	8	21	66	70	19	4	1	0	43	33	0	0	127	4	1	0	5	21	43	422	0	2	64	0	247	0	187	30	177	17	6	1	47	367	11	1	12	30	11	1	5	0	87	1	0	0	0	0	0	2	0	42	2	3	5	3	15	0	0	0	0	1	2	27	0	6	0	5	0	17	11	24	2	11	5	223	8	0	0	0	0	0	0	0	0	0	0	0	0	0	0	0	0	600	1	17	8	1	118	0	7	18	39	0	0	24	0	15	14	0	0	0	3	11	4	0	16	0	0	0	108	0	0	0	34	12	13	2	1	6	23	401	0	8	0	1	1	0	0	4	7	0	0	5	0	0	0	521	26	11	0	1	14	40	70	1	0	3	4	0	5	6	0	5	3	0	0	0	19	0	1	4	5	0	9	1	2	3	0	0	0	0	0	0	0	0	0	0	0	0	0	0	0	0	0	7	0	1	7	5	0	0	3	0	1	0	1	10	42	7	0	9	79	0	2	2	2	0	126	16	2	5	16	9	27	6	10	28	93	75	18	53	10	0	5	394	1	14	6	2	4	2	0	3	3	14	13	0	1	0	0	57	29	0	4	0	126	1	15	1	5	7	0	0	0	1	1	9	0	0	0	5	1	5	5	3	4	0	1	0	0	18	0	3	12	37	45	3	61	0	0	0	0	1	15	43	0	1	43	3	0	0	0	0	0	16	2	19	1	78	33	6	61	1	19	17	27	1	2	1	0	0	0	1	5	0	0	2	2	3	0	6	0	37	11	47	37	0	0	44	4	31	32	1	3	6	0	5	0	0	0	0	0	0	0	0	0	107	10	51	15	7	11	3	14	50	28	0	10	28	15	3	12	0	0	0	68	0	26	2	0	7	9	0	3	0	0	0	0	2	0	7	1	0	2	2	4	284	2	4	92	17	16	14	3	1	1	0	0	0	0	23	8	7	9	113	1	8	2	220	17	0	23	43	0	1	0	0	48	0	19	46	50	0	6	12	21	31	13	3	5	0	0	0	0	0	0	0	0	0	0	0	5	4	1	0	12	26	463	0	265	2	0	0	0	58	0	0	26	9	55	118	2	0	0	0	0	0	12	2	9	26	18	0	0	0	0	0	0	0	1	0	0	0	0	19	0	1	10	3	3	0	3	6	22	33	107	754	23	14	12	29	173	1	6	16	26	175	0	0	4	20	0	6	8	675	0	1	0	0	0	2	1	378	333	566	414	448	141	7	0	0	8	0	0	0	47	91	0	2	0	1	0	0	0	0	0	0	0	0	16	12	12	0	31	3	33	0	0	0	0	0	0	0	0	31	0	0	0	0	20	0	21	0	3	12	7	43	23	10	2	61	12	7	1	13	1	27	2	0	0	0	0	52	18	0	0	2	0	634	6	0	1	0	0	0	1	1662	0	0	0	0	0	265	7	0	0	141	19	7	57	1	11	13	3	14	0	0	0	2	0	0	10	1	0	37	17	0	0	96	63	0	8	20	1	2	15	11	0	7	11	0	0	0	0	0	46	0	0	0	4	7	0	3	1	0	0	5	0	0	0	0	0	0	0	0	1	0	0	0	0	0	1	7	0	11	0	34	46	1	1	83	1	0	0	32	0	0	0	1	0	901	0	1	3	66	46	23	1	75	57	16	39	2	3	0	0	5	0	0	0	1	2	512	0	3	2	0	3	0	3	3	0	0	0	0	3	19	0	1	0	0	1	13	8	33	10	89	33	0	0	0	0	0	1	0	0	0	0	0	28	41	0	63	25	0	0	56	0	16	19	19	7	26	0	0	0	2	2	0	0	0	1	1	0	0	1	0	0	0	0	94	649	6	3	13	2	0	0	0	0	0	0	9	0	33	0	0	0	70	0	1	46	66	0	5	0	3	0	0	0	1	1	2	0	0	0	0	0	0	1	0	1	50	0	9	4	3	16	8	507	1	3	0	11	38	3	2	0	0	0	2	0	0	1	0	0	34	2	39	0	1	1	0	0	3	3	59	8	131	368	13	35	170	15	0	63	604	0	5	0	0	0	0	8	0	0	0	0	1	0	4	0	0	0	0	0	0	1	0	80	0	0	0	2	0	2	4	0	0	0	0	0	0	1	3	0	0	4	40	9	0	0	0	0	0	0	0	49	0	0	0	0	1	5	0	0	0	0	0	0	0	1	1	0	0	114	0	6	0	1	0	0	9	0	0	0	20	1	1738	2	57	0	7	0	0	0	0	0	1	2	0	0	0	1	0	270	18	0	1	0	0	0	0	0	0	0	0	0	0	0	0	0	0	1	2	0	1	0	0	0	0	5	455	1	18	0	0	0	0	20	6	0	0	2	0	0	0	2	0	0	0	0	1	0	38	8	0	0	20	1	0	0	0	22	44	0	0	0	0	0	1	0	0	0	0	0	0	0	40	57	7	0	14	6	32	0	0	0	0	11	916	0	0	9	4	0	22	13	4	71	307	1	0	0	0	1	0	40	1	0	0	0	1	6	0	13	2	0	0	0	222	2	0	10	0	2	39	13	23	48	0	0	21	1	42	0	6	0	0	12	0	0	0	3	0	0	0	0	0	69	12	0	0	0	0	0	1	48	4	92	1	0	2	0	0	0	2	0	0	0	0	0	0	0	311	0	0	3	0	39	0	0	2	5	26	0	0	3	3	23	2	0	10	1	13	4	11	9	1	5	56	0	3	387	26	19	5	0	20	13	0	2	0	4	1	0	0	3	1633	0	0	0	0	0	0	0	1	449	0	0	3	22	1	18	26	5	0	4	0	13	0	0	1	7	2	2	7	3	392	6	2	16	7	1	37	26	14	33	0	1	0	0	1	3	0	0	2	0	1	0	0	1	0	0	4	5	0	6	1	138	18	0	2	4	142	0	6	0	1	1	0	0	2	0	0	47	0	1	1	0	0	0	7	0	2	1	0	0	4	3	5	2	17	58	0	11	0	0	0	4	0	0	2	0	0	0	1	0	0	4	0	11	145	0	0	2	0	4	1	4	11	4	5	0	14	0	0	0	85	24	0	16	10	2	12	933	0	3	1	4	2	0	0	2	57	0	2	2	0	3	16	23	6	33	0	0	2141	11	38	0	3	8	319	12	10	10	62	0	2	0	4	69	11	18	24	1	0	504	78	0	379	0	1	39	1	0	1	2	82	0	20	35	16	0	1	4	1	12	0	12	1	5	0	23	6	5	0	2	4	8	2	0	0	1	7	14	4	0	0	18	0	6	3	20	5	0	11	44	0	1	1	2	14	0	0	0	0	0	19	7	10	1	60	0	1	0	0	0	0	2	8	85	0	62	46	1	8	19	0	1	0	1	39	0	252	39	150	4	13	9	0	3	0	0	1	3	107	2	1	870	0	16	1	0	0	0	0	0	0	0	0	4	0	0	5	1	12	2	0	0	9	0	10	61	74	5	62	123	5	5	1684	13	0	14	19	2	0	48	1	2	0	44	3	14	0	1	391	10	0	0	0	0	0	17	2	0	3	11	1002	60	1	0	7	7	56	6	0	0	51	9	32	8	30	0	24	5	3	5	3	1	0	32	0	79	37	88	3	19	11	24	22	0	0	0	1	0	6	3	16	2	1	111	1	2	11	71	15	3	2	35	2	0	6	8	0	6	6	0	0	0	351	0	0	3	0	44	9	0	20	0	15	5	0	1	0	2	1	4	5	0	0	0	1	5	0	1	6	18	0	9	0	88	0	0	1	29	1	0	0	23	0	7	0	0	0	17	0	21	88	13	7	307	111	32	0	0	0	0	1	0	0	0	0	6	2	1	0	73	0	2	0	0	0	0	0	0	0	0	0	1	0	0	0	0	0	0	0	0	1	0	0	0	0	0	0	0	0	0	0	0	0	0	0	0	0	0	0	0	0	0	0	0	0	1	12	0	0	0	0	0	0	7	0	0	0	3	4	0	1	1	3	0	0	0	0	1	0	0	0	9	0	0	0	103	397	0	0	441	54	12	0	5	2	3	4	4	26	1	0	0	0	0	0	0	0	0	2	151	1	3	1	9	0	1	3	1	0	0	0	0	0	0	0	1	0	0	380	7	0	12	12	0	0	9	25	2	25	0	1	0	0	22	0	0	0	1	2	3	0	4	1	0	0	2	7	0	0	0	0	0	2	0	0	0	0	325	2	60	0	0	1	2	0	0	40	0	17	0	0	0	4	1	0	0	2	1	0	0	0	0	14	0	6	4	9	1	17	1	0	0	0	4	0	545	10	32	41	13	1	0	5	0	0	9	1	0	0	78	1	15	0	0	2	136	0	0	26	0	30	0	11	0	0	9	5	0	1	6	1	4	1	3	0	36	25	4	5	2	0	0	0	0	0	0	0	0	0	0	0	25	0	2	1	1	3175	0	0	5	13	0	0	1	2	0	0	0	30	3	4	1	8	1	0	0	2	0	6	0	0	2	0	6	2	0	0	0	81	0	41	4	0	0	0	0	0	0	0	0	0	0	0	3	0	0	0	6	0	0	0	0	0	6	0	0	5	10	0	0	0	0	0	0	1	3	0	0	0	0	0	0	0	0	0	0	0	1	0	0	0	1	0	0	0	0	0	8	0	0	0	0	1	0	0	3	0	0	0	0	0	0	4	1	1	1	0	0	0	0	0	55	151	12	44	45	457	38	1	0	0	0	1	0	0	1	0	0	2	0	1	20	2	1	1	1	1	0	0	0	1	0	0	0	0	0	0	0	1	4	9	5	24	16	1	2	4	4	2	0	0	0	4	0	0	0	2	0	0	0	0	0	0	1	45	0	0	0	2	0	0	0	0	3	0	13	32	27	148	0	0	1	0	2	0	0	0	0	0	15	0	5	0	9	0	0	0	0	0	0	0	4	0	0	0	11	151	0	0	0	0	0	0	0	1	126	2	0	0	12	23	0	0	0	2	0	0	0	0	4	0	4	1	1	0	0	0	11	1	0	0	0	0	0	0	0	0	2	0	0	0	0	0	0	0	0	0	0	1	0	0	0	22	1	0	4	1	0	0	0	0	0	0	1	0	0	1	0	0	0	0	0	0	0	0	0	0	0	0	0	0	0	0	0	43	30	0	57	0	0	1	1	0	0	0	0	0	1	0	1	0	0	0	246	0	0	0	0	0	0	1	0	0	0	2	0	0	19	0	2	0	0	0	14	0	0	29	71	29	12	1	0	0	0	0	0	2	0	0	0	0	0	0	0	0	0	4	0	2	24	0	0	0	1	0	0	2	0	0	71	0	0	62	0	0	0	10	0	0	0	1	0	2	0	0	0	2	9	0	0	0	0	0	0	2	0	0	0	0	0	0	0	34	1	0	2	3	0	3	2	0	0	0	0	25	3	0	5	0	0	1	37	0	0	2	0	0	0	0	0	0	0	0	1	0	0	0	0	0	0	0	0	0	0	0	2	0	1	0	0	0	7	0	25	0	81	1	1	1	0	3	0	3	3	59	26	4	7	0	0	0	1	0	0	0	0	1	0	0	0	1	0	0	0	10	1	1057	1	12	146	16	4	28	7	3	26	7	0	0	973	8	0	0	0	0	0	0	0	0	0	0	1	0	0	0	0	0	0	0	0	0	2	0	3	0	0	0	1	0	0	0	2	2	10	0	0	12	0	0	0	0	5	0	0	0	0	0	0	0	0	1	2	2	0	0	37	0	2	0	0	0	0	0	0	2	0	0	1	0	0	0	72	0	1	2	0	0	0	0	0	0	0	0	0	0	0	3	0	0	0	0	162	0	0	0	0	0	1	0	0	0	142	38	0	0	0	0	0	10	0	0	0	0	0	1	5	16	0	290	0	0	0	0	4	0	0	0	0	0	1	4	2	0	0	0	0	6	0	0	0	0	0	0	0	7	0	2	2	0	2	0	0	3	9	0	0	0	0	1	0	0	0	22	2	0	14	0	0	0	1	0	0	0	0	0	0	0	0	0	0	0	0	2	0	0	0	0	0	0	0	0	0	0	0	0	0	0	0	0	0	3	0	0	3	0	1	3	0	0	0	0	0	0	0	0	0	0	0	0	0	0	1	0	0	0	0	0	0	0	0	0	0	0	0	0	0	0	1	0	0	0	0	0	0	0	0	0	0	0	0	0	0	0	1	0	1	0	0	18	5	0	1	0	0	0	0	0	0	0	0	0	5	0	0	0	0	0	0	7	0	1	0	0	0	0	0	0	0	0	0	0	0	0	0	0	0	1	0	0	0	7	4	3	0	1	1	1	1	0	0	0	0	0	0	0	0	0	0	0	0	0	3	0	0	0	0	0	0	0	0	0	0	0	0	0	0	1	0	0	0	0	0	0	0	0	0	0	1	0	1	0	0	0	0	0	0	0	0	0	24	0	0	0	0	0	1	0	0	0	0	4	2	0	0	0	0	0	0	0	0	0	0	0	0	0	0	0	0	0	0	0	0	0	0	0	0	0	3	0	0	3	0	0	0	0	0	0	0	0	0	0	0	0	4	1	2	0	1	0	0	0	0	0	0	1	0	0	0	0	0	0	0	0	0	0	0	1	0	0	0	0	0	1	1	1	76	6	1	0	0	0	0	0	0	0	0	0	0	0	0	0	0	0	0	0	9	0	5	0	0	0	0	0	0	0	3	9	0	0	2	0	0	0	8	0	0	0	0	0	12	47	0	0	0	0	0	0	34	0	42	0	0	0	0	2	0	0	0	0	0	105	0	1	0	0	0	0	0	1	0	0	0	0	0	0	0	0	0	0	0	0	1	0	0	0	0	0	0	0	0	0	0	0	2	54	160	0	0	0	5	0	0	0	0	0	0	2	8	0	0	0	0	3	0	0	4	0	0	6	0	0	0	0	39	0	0	0	0	2	0	0	0	0	0	0	0	0	0	0	0	0	0	0	0	0	0	0	0	0	0	0	0	0	0	0	0	0	0	0	0	0	0	1	21	1	0	0	0	0	0	0	0	0	0	0	0	0	0	2	0	0	0	0	0	0	0	0	0	0	0	1	0	0	0	0	0	0	0	0	0	0	0	0	0	0	0	0	0	0	0	0	6	0	0	0	0	0	0	0	0	0	2	0	0	0	0	0	0	182	0	0	0	0	0	0	0	7	3	0	0	0	0	0	0	2	0	0	0	0	0	0	0	0	0	0	0	1	0	0	1	0	0	0	0	6	0	0	0	0	0	0	2	0	3	0	0	0	0	1	3	0	12	1	81	0	0	3	15	1	0	0	0	0	0	0	0	2	1	0	0	2	0	0	0	1	0	0	0	0	1	0	0	0	33	143	155	0	0	11	0	0	9	9	0	0	0	0	0	0	0	0	0	0	2	0	0	83	5	39	11	4	30	0	2	2	0	52	4	1	28	6	0	0	1	0	7	130	0	0	0	0	18	14	11	0	1	18	17	10	104	0	0	0	111	2	1	0	0	0	0	0	0	0	63	0	0	0	0	0	0	0	0	0	0	0	0	0	1	0	0	0	0	0	0	2	0	0	0	0	6	17	0	0	0	0	0	0	0	0	0	0	0	71	5	2	8	26	14	27	27	5	0	0	0	0	1	0	0	0	0	0	1	0	1	0	0	0	0	0	0	0	67	0	0	0	0	0	0	0	0	0	0	0	0	233	226	17	10	0	2	14	5	0	0	0	0	0	0	0	0	0	0	0	0	2	0	0	1	2	4	0	0	0	0	0	0	10	0	29	0	0	0	15	0	0	0	0	0	0	0	1	0	1	0	0	0	0	0	0	0	0	9	6	0	0	0	0	0	0	0	1	2	1	0	0	0	0	0	0	0	0	0	2	0	0	0	0	0	1	0	0	0	0	0	0	0	0	0	0	0	0	0	0	0	0	0	0	0	0	0	0	0	0	0	0	0	0	19	0	0	0	0	0	0	0	0	0	0	0	0	0	0	0	0	0	0	0	0	0	0	0	0	0	0	0	0	0	0	0	0	0	5	0	0	1	0	0	0	0	0	0	0	0	0	0	0	0	0	0	6	0	11	0	0	1	0	0	0	0	0	0	0	0	0	3	5	10	1	0	0	0	1	0	0	0	0	1	0	0	0	0	0	0	0	0	0	0	0	1	0	0	0	0	0	0	1	0	0	0	0	1	0	0	0	0	0	0	0	0	0	1	4	0	0	1	1	1	0	0	0	0	0	0	1	0	0	1	0	0	0	0	0	0	0	0	13	10	0	0	0	0	0	0	0	0	0	0	0	1	0	0	1	0	0	2	0	0	0	6	0	0	0	0	0	1	0	1	77	0	0	0	0	0	0	0	0	0	0	0	0	0	0	0	0	0	0	0	0	0	0	0	0	0	0	0	0	0	0	0	0	0	0	0	0	0	0	0	0	0	1	0	0	0	0	0	0	0	3	0	0	0	0	0	0	0	0	0	0	0	0	0	0	0	0	0	0	0	0	1	0	0	0	0	3	0	0	0	0	0	0	0	0	0	0	0	0	0	0	0	0	0	4	0	0	0	0	0	0	0	0	0	0	0	1	0	0	0	1	0	2	0	0	0	0	0	0	0	0	0	0	0	0	0	0	2	0	0	0	0	0	0	0	0	0	0	0	0	0	0	0	0	0	0	0	0	0	0	0	0	0	0	0	0	0	0	1	0	1	0	0	0	0	0	0	0	0	0	0	0	0	0	0	0	7	0	0	0	0	0	0	0	0	0	0	0	0	0	0	0	0	0	11	1	0	0	0	0	0	0	0	0	0	0	0	0	0	0	1	0	0	0	0	0	0	0	0	0	0	0	0	0	0	0	0	0	0	0	0	0	0	0	0	0	1	0	0	0	0	0	0	0	0	0	0	0	0	1	0	0	0	0	0	0	0	0	0	0	0	0	0	0	0	4	2	266	105	158	0	0	8	8	15	8	5	17	4	31	37	4	11	407	13	33	0	0	20	0	0	0	0	0	0	0	0	1	0	0	0	0	0	0	0	0	0	0	0	0	0	0	0	0	0	0	0	0	0	0	0	0	6	0	0	0	10	0	0	2	0	0	0	0	0	0	0	0	0	0	7	23	11	0	0	3	2	0	122	0	11	0	1	0	0	16	0	0	0	0	0	0	0	0	0	0	0	0	0	0	1	0	6	0	0	0	0	0	0	0	0	0	0	0	0	0	7	2	0	6	0	1	0	0	0	0	0	0	0	0	4	1	0	0	2	1	0	0	0	0	0	0	0	0	0	0	0	0	0	1	0	0	13	0	0	0	1	0	0	0	0	0	0	1	0	0	1	0	0	0	0	0	1	0	0	0	0	0	0	0	2	0	0	0	0	0	0	0	0	1	0	0	0	0	0	0	0	0	3	1	0	7	0	0	0	0	0	0	0	0	0	0	0	0	0	0	0	0	0	1	2	0	0	0	0	0	0	0	0	12	0	1	0	0	0	0	0	0	0	0	0	0	0	0	0	0	0	0	0	0	0	4	12	2	0	0	0	0	3	0	0	0	0	0	0	0	0	0	0	0	0	0	0	0	1	1	0	1	0	0	1	0	0	0	2	0	0	0	0	0	0	0	0	0	0	0	0	0	0	3	0	0	0	1	0	0	0	0	0	0	1	12	16	2	1	0	13	0	0	0	0	0	0	0	0	0	1	0	0	0	0	0	0	0	1	0	0	0	0	0	0	11	7	5	0	0	1042	0	23	10	0	0	0	0	0	0	0	0	0	0	0	0	0	0	0	0	0	2138	30	6	1	0	0	0	0	0	0	0	0	0	0	0	0	0	0	0	0	0	0	0	0	0	0	0	0	0	0	0	0	0	0	0	0	0	0	0	0	0	0	0	0	0	0	0	0	0	0	0	1	0	0	178	44	39	2	14	0	1	0	0	3	0	0	0	0	0	0	0	0	0	55	15	68	25	4	0	0	0	0	34	0	1	0	0	21	26	0	5336	0	0	0	0	0	24	0	0	0	73	1	13	0	5	63	23	295	156	5	0	9	31	0	10	9	106	31	0	4	0	137	32	142	6	0	216	77	0	6	0	0	0	0	1	18	66	3	5	0	23	3	13	12	8	0	20	0	0	0	1	18	1	0	153	0	15631	8	0	42	10	1	6	63	59	1	14	20	117	59	0	0	0	0	0	0	0	1	0	0	0	0	25	2	34	1	0	0	15	5	72	7	0	6	62	31	60	23	0	0	4	7	44	1275	139	749	6	1335	0	15	4	28	0	0	13	25	5	1	0	0	0	0	0	0	0	0	0	0	0	0	0	0	16	8	25	14	25	1	2	0	909	144	130	2	0	16	1042	3	0	0	0	0	0	0	0	6	0	482	21	0	71	136	1	7	1	1	24	254	68	3	29	0	0	0	0	2	0	0	0	0	1	0	0	0	0	0	0	0	0	0	13	35	1	130	86	1	0	0	0	0	4	5	5	14	26	82	16	7	0	0	0	5	7	12	7	0	26	30	47	0	0	0	0	9	25	3	7	0	23	49	28	3	1	12	0	1	17	2	0	0	0	70	0	7	0	24	9	0	2	6	0	0	27	0	4	11	0	0	0	0	18	4	0	0	134	3	0	22	5	0	0	0	0	6	0	1	37	3	19	5	55	0	1	0	157	1	1	119	5	1	2	6	9	187	1	0	0	0	0	0	2	0	0	5	0	0	0	1	0	70	0	0	4	12	27	0	13	6	2	12	1	14	0	0	2	4	1	26	2	0	17	34	1	1	0	0	0	123	8	4	0	1	3	24	13	1	367	46	1	15	8	4	4	0	43	3	1	8	18	6	14	3	58	23	0	2	1	1	2	0	34	15	0	0	0	23	3	0	18	6	5	0	0	0	1853	25	21	82	2	0	0	0	8	0	0	7	2	0	247	0	45	6	41	0	3	0	0	5	10	0	1	14	787	11	0	0	0	0	61	10	0	8	1	0	22	22	10	0	0	0	65	0	0	3	4	0	27	1	41	17	0	7	35	334	10	1	0	13	35	2101	3	9	18	6	0	63	0	9	10	26	0	7	0	0	0	0	27	44	3	14	2	0	18	0	0	0	48	0	6	19	0	0	9	30	19	9	68	82	4	0	8	5	495	0	0	0	0	0	17	0	7	0	0	7	17	0	2	2	0	5	2	47	11	2	18	96	0	0	6	0	0	0	0	0	0	1	7	0	7	0	3	11	0	0	0	0	0	0	0	0	23	1	0	0	19	1	0	1	1	0	0	8	0	0	5	10	0	0	2	0	0	0	0	0	0	1	1	3	0	0	1	0	2	6	1	202	3	2	0	1	44	105	0	27	1	0	0	0	0	0	6	4	76	0	0	12	1	1027	2	10	83	1	3	93	2	40	4	1	0	2	0	0	4	9	0	19	8	12	13	4	0	0	0	0	120	0	3	9	73	3	49	1	298	1	32	2	20	48	25	55	0	0	1	3	97	0	10	86	27	18	4	0	4	23	2	0	5	0	11	35	1	0	76	8	0	0	0	4	12	4	4	14	0	5	1	233	0	0	0	0	0	0	2	0	5	14	8	2	4	2	112	0	0	930	0	1	29	3	12	2	2	0	2	1	6	0	0	0	1	0	0	46	1	0	0	0	0	0	2	0	22	2	0	4	6	30	0	4	0	1	0	1	0	1	121	4	7	0	264	23	7	0	11	30	9	0	2	56	4	521	2	0	0	0	1	0	2	19	2	8	16	8	0	1	50	67	0	0	0	0	10	0	3	0	18	0	4	0	0	0	5	1	1	175	0	22	0	58	11	26	291	11	3	0	0	0	0	11	0	22	251	3	0	0	0	3	3	72	0	0	0	7	0	54	256	0	3	5	93	0	11	0	1	836	233	2	7	19	83	9	6	6	14	0	2	34	0	0	0	0	0	0	0	0	0	0	0	0	0	0	0	0	0	0	0	0	0	0	1	1	12	3	0	0	0	0	3	7	1	3	1	1	5	36	210	5	0	0	38	6	13	108	0	0	26	0	0	0	0	3	29	534	0	0	5	0	0	0	0	37	6	1	0	1	0	14	2	0	0	1	0	4	0	0	0	0	2	670	4	1	149	8	0	81	11	0	0	6	0	19	2	0	0	0	14	6	1	25	78	7	0	0	36	3	0	1	1	5	51	13	1	17	78	88	2	1	2	1	3	9	0	13	1	22	0	8	3	0	256	655	3	8	23	0	0	0	2	72	14	4	973	0	21	7	43	5	91	39	1	33	9	1	0	37	11	9	5	0	0	131	243	44	7	0	3	6	0	5	27	22	3	68	1302	7	22	9	0	0	14	37	0	0	1	92	39	13	1	3	7	4	714	1	0	5	0	5	0	0	2	8	5	4	18	1	6	2	0	1	0	22	0	2	2	1	0	2	1	1	0	27	23	0	0	0	0	0	4	0	0	6	0	2	5	1	12	0	0	0	288	1	0	0	0	0	0	730	1	0	20	14	0	0	0	24	1	0	1	0	0	0	0	30	0	0	1	7	0	1	30	54	3	10	0	0	23	1	13	0	3	8	1	35	0	0	8	17	6	15	0	35	2	8	3	0	0	0	0	2	0	0	132	4	2	1	0	5	34	0	10	0	1	0	0	0	5	2582	0	0	0	0	27	8	2	0	0	0	13	0	0	0	5	0	0	0	0	0	0	1	1	14	0	3	0	7	14	3	1	0	0	0	27	0	4	0	0	0	33	4	0	0	23	0	0	0	7	4	23	1	47	0	0	41	7	9	0	3	0	0	0	0	23	0	3	0	29	4	0	2	5	0	13	16	52	2	0	0	6	9	1	3	0	8	1	3	15	0	17	0	0	0	31	9	24	5	13	0	0	22	2	2	0	16	93	0	8	20	44	6	5	0	4	1	0	3	1	9	17	1	7	0	0	11	5	0	0	184	5	3	2	16	0	2	0	8	4	15	3	50	0	0	3	0	0	0	2	8	2	0	589	0	2	41	0	0	0	1	55	0	3	134	1	0	2	4	0	2	7	0	0	0	0	0	2	1	0	0	0	0	0	0	18	5	19	5	1	0	5	1	125	21	2	26	8	0	5	5	4	15	38	12	2	0	0	0	3	5	13	1	164	9	20	1	2	19	0	0	2	1	3	48	16	0	0	5	3	2	0	0	7	5	8	26	1	16	5	12	0	1	0	0	0	2	0	0	0	36	0	0	15	12	51	9	10	0	52	3	0	11	245	0	0	41	8	70	9	158	8	9	2	809	3	0	0	6	12	1	0	15	9	3	0	1	2	30	89	0	784	12	2	0	0	1	0	23	4	6	56	0	146	17	13	2	0	0	15	48	5	10	5	0	0	25	44	27	43	8	0	0	1	13	2	0	0	16	4	0	8	160	3	1	0	0	2	4	0	16	0	12	1	4	142	18	1	0	3	1	85	4	8	2	0	0	12	18	11	73	0	0	0	0	6	0	0	192	29	0	1	0	25	6	28	0	4	1	3	0	0	2	0	0	63	7	9	50	0	31	2	34	1	1	0	11	0	357	0	206	7	1070	0	0	2	1	0	0	4	10	422	0	0	0	0	0	0	0	0	0	1	5	39	1	0	213	2	1	12	7	26	0	3	0	1	2	10	0	0	0	29	1	2	15	0	0	0	1	10	0	1	1	19	14	15	19	33	4	34	0	23	0	10	0	16	77	0	9	5	0	38	2	12	36	18	448	0	0	14	0	0	3	0	0	0	2	0	0	0	0	0	0	0	0	0	2	6	20	4	0	0	2	51	0	2	46	0	286	61	9	0	0	5	0	0	0	0	4	0	65	0	10	0	3	5	8	42	22	12	0	0	0	2	14	0	0	0	1	0	1	0	0	0	0	1	1	0	0	14	0	17	0	1328	6	0	0	0	0	4	6	0	12	4	39	7	33	3	3	2	9	15	13	14	0	12	19	2	0	9	30	8	0	29	7	5	5	46	12	3	0	0	0	0	0	15	0	15	11	12	0	0	0	0	0	0	0	3	8	58	0	0	4	5	2	1	0	0	6	0	0	0	0	0	0	2	4	47	1	238	2	0	28	3	7	1	41	5	8	29	1	3	1	6	14	0	0	4	5	0	0	0	5	0	0	1	0	4	0	0	23	1	1	0	2	1	6	4	10	56	0	14	91	24	1	0	0	1	1	0	0	0	300	0	0	528	0	5	1	0	5	5	0	0	1	0	0	0	0	0	0	36	0	12	11	40	0	0	1	91	9	153	7	7	0	2	1	2	5	2	5	8	3	95	0	0	0	0	37	3	5	7	0	1	0	0	0	44	0	47	0	0	28356	0	0	0	0	0	22	14	0	0	0	3	2	1	0	2	0	2	21	0	3	0	0	1	0	0	0	98	3	4	1145	36	3	1	0	3	0	92	12	9	0	0	0	0	4	0	0	0	0	0	30	9	8	6	3	29	10	0	18	1	0	0	1	300	2	3	4	5	7	0	6	0	18	0	27	4	10	6	82	3	2	0	0	0	6	1	0	1	10	42	6	2	1	4	0	1	10	6	1	24	6	22	1	370	1187	0	2	0	3	0	14	86	0	100	6	0	1	68	307	5	0	32	12	7	2	683	1	0	0	0	0	0	0	0	0	0	0	0	0	2	3	54	3	3	0	3	0	0	0	0	0	6	2	0	0	217	1	0	21	0	5	1	0	0	0	0	0	0	40	0	0	3	314	17	5	11	12	6	16	0	0	0	2	1	8	0	2	0	0	8	88	0	0	0	0	0	0	0	0	0	0	32	0	0	1	8	448	0	0	14	0	1	11	0	50	1	19	15	0	18	2	0	0	0	0	0	0	1	1	2	7	0	9	14	0	0	4	32	2	0	0	52	2	5037	1	0	0	1	6	38	48	72	3	7	2	25	138	2	12	0	1	0	16	57	12	33	0	37	5	3	5	56	1	118	10	14	0	6	0	22	14	26	4	4	0	0	0	0	0	0	0	0	2	0	1	0	0	0	23	0	0	0	36	11	64	8	1	2	1	24	23	61	3	4	6	42	0	0	0	0	0	5	2	5	9	0	0	2	9	0	29	6	55	2	0	262	2	17	2	0	336	10	0	0	0	171	15	384	0	0	7	1	3	14	3	16	1	3	1	6	74	6	23	3	21	27	1	0	2	34	6	0	12	0	364	8	3	7	158	81	0	10	0	4	1	0	7	0	0	5	138	16	0	73	23	0	1	16	2	0	3	10	161	58	711	4	7	20	37	442	1	29	4	4	0	8	1	0	4	0	0	0	0	0	0	16	3	0	0	0	0	0	0	2	21	9	31	0	0	0	43	3	14	0	0	0	9	0	13	26	0	0	8	21	85	28	0	0	0	33	10	2	2	17	0	23	7	41	2	6	5	0	0	1344	5	1	30	66	2	7	0	19	44	0	1	0	3	112	0	4	11	0	7	283	1	1	20	0	9	0	0	1	0	26	0	35	0	34	1	0	1	7	29	3	4	5	0	0	0	0	0	0	11	0	6	0	1	26	0	67	20	0	2	13	19	3	9	12	353	18	4	0	0	26	72	0	0	0	3	0	9	4	0	0	9	10	13	1	2	0	0	0	0	2	8	0	0	0	1	9	4	43	99	22	0	0	0	2	0	1	0	0	8	3	2	31	0	7	9	15	647	6	42	0	16	193	0	0	2	1	9	8	62	0	0	0	6	13	159	0	56	0	0	0	4789	1	1	0	0	0	0	0	0	17	0	0	0	0	63	3	6	179	0	6	5	2	35	0	3	2	26	0	6	1	1	0	0	10	14	0	0	0	0	0	0	0	5	62	0	0	0	25	0	44	3	1	0	3	13	1	0	1	28	0	1	0	0	0	0	0	1	6	2	0	0	5	0	2	0	6	0	3	1	0	2	18	0	0	0	0	0	16	22	5	5	1	1	1	0	108	7	0	0	4	9	0	7	25	14	0	0	70	2	88	111	9	0	1	0	4	4	17	48	0	3	10	0	2	0	61	27	0	0	0	0	284	0	1	0	0	7	113	11	0	10	0	0	3	1	9	1	27	12	3	119	110	23	2	0	0	0	0	108	1	2	5	3	14	3	44	0	0	0	1	39	0	1	2	74	0	14	86	12	0	1	35	34	12	14	0	1	2	0	0	0	5	6	6	10	3	0	0	2	0	0	3	0	1	18	1	1	2	0	0	1	2	8	1	0	49	0	3	17	11	0	0	0	1	2	0	0	2	0	0	2	0	24	0	40	1	46	3	101	131	3	0	0	0	0	0	1	11	0	54	13	10	1	12	1	2	0	2	0	0	1	19	0	1	3430	23	0	4	1	1	0	0	1	4	0	27	8	44	120	2	0	5	0	0	1	32	2	1	24	0	12	9	1	1571	0	67	3	43	0	1	0	0	0	6	14	4	0	0	1	0	0	1	14	5	5	0	3	67	415	0	17	72	3	0	4	1	3	20	0	0	0	5	19	39	1	20	7	10	0	52	0	0	0	2	0	4	0	0	2	4	282	5	0	0	0	18	0	2	0	4	3	1	20	1	4	7	2	2	5	0	0	0	17	106	0	2	23	160	1	48	10	2	84	1	5	36	7	4	6	2	5	4	10	3	300	0	0	20	52	0	2	0	338	1	7	0	7	0	37	8	77	1	0	0	0	0	0	10	0	0	0	3	2	0	1	204	17	149	3	16	41	178	41	2	0	0	4	2	176	10	3	2	0	2	0	32	258	0	15	30	0	0	1	8	4	0	0	2	0	0	35	11	3	0	2	0	1	172	55	132	1	0	2	0	0	0	0	0	0	0	100	0	3	31	10	0	0	0	79	9	5	0	2	3	29	0	8	20	2	25	5	0	0	8	83	12	16	13	0	0	0	0	62	3	0	0	0	0	1	10	4	39	0	0	3	234	11	1	0	0	0	0	0	0	2	2	688	20	17	40	8	3	0	0	7	0	0	0	6	0	0	0	0	0	0	3	0	10	39	42	4	0	0	1	3	0	1	1	0	0	6	0	0	11	14	3	9	5	21	33	0	0	0	0	17	7	24	93	2	255	48	1	9	70	11	4	2	2	0	0	0	0	0	5	8	5	30	0	1
"SAMN10862644"	4	0	31	0	2	0	2	0	12	0	6	11	1063	17	13	1	39	0	0	0	0	0	2	0	5	22	0	116	515	12	1	277491	0	1	2	1	2	40	4	4	12	23	293	129	41	3	37	9	0	9	12	10	82	0	0	12	1483	79	29	12	0	3	16	18	1	68	1	10	2	11	831	11	33	8	1	4	58	877	2	7	0	2	6	3	8	1	0	0	0	0	0	0	0	4	2	49	2	9	1	37	42	7	12	6	4	51	1	43	11	0	8	2	54	4	4	0	14	51	9	0	4	52	5	62	0	0	0	6	1	3	12	833	1	0	15	5	3	12	1	27	29	43	43	15	70	15	11	11	0	12	3	71	1	14	1	24	8	198	16	31	8	16	13	1	62	72	13	132	5	85	53	0	40	56	111	2058	763	31	145	4	4	44	27	0	0	58	0	29	3	0	2	6	10	11	14	18	85	3	90	98	59	12	0	51	10	2	15	634	5	18	0	2	11	23	13	0	10	1	16	59	30	7	9	161	5	16	5	7	5	33	0	0	0	216	7	7	40	2	15	0	0	4	1	10	2	127	20	5	33	3	12	8	31	0	21	0	16	32	248	0	0	1	2	7	39	3	0	7	6	0	0	0	0	0	0	77	18	0	1	0	1	0	3	0	1	88	3	0	4	0	0	0	0	0	18	36	8	0	1	103	49	10	2	2	8	8	2	0	12	71	2	0	1	407	0	104	101	17	1585	0	12	112	5	90	7	0	4	12	38	0	23	6	2	7	4	3	27	4	0	0	0	84	5	7	11	9	3	4	208	6	2	7	0	16	150	2	46	21	0	274	334	7	0	6	17	0	34	47	27	0	8	14	4	6	0	1	2	45	1	14	5	22	8	33	13	23	10	91	22	1	17	111	316	311	2	0	56	2	57	13	0	190	2	6	32	777	0	14	2	0	4	2	101	0	0	0	5	3	0	5	12	63	243	7	1206	61	15	73	3	0	60	90	7	33	14	92	8	7	0	83	0	5	98	49	7	1	0	570	5	106	65	0	1	0	98	66	0	4	0	3	1	0	0	2330	1	6	6	0	1	4	25	39	59	8	3	10	3	0	39	5	18	392	8	1262	2	35	0	12	491	12	23	18	163	8	0	6	12	26	20	48	9	2	5	0	2	0	45	0	0	3	2839	0	0	7	4	0	20	5	132	11	27	17	0	0	0	13	8	8	0	231	61	154	66	48	64	0	11	4	48	0	0	6	108	2	18	26	298	19	219	24	51	31	5	50	1	51	168	77	16	0	30	10	16	0	1	5	202	1	41	0	12	0	61	17	114	21	24	0	0	0	55	0	0	73	0	11	19	13	548	174	2	7	1	25	129	0	10	12	34	12	333	18	72	1	8	117	30	23	14	4	0	0	72	42	46	0	11	0	14	15	37	80	141	1	40	0	50	6	0	16	0	0	27	18	8	2	5	8	29	19	11	1	1	10	5	0	2	13	11	65	46	4	359	9	46	0	20	18	166	12	0	2	60	2	1	9	41	7	13	18	0	0	1	0	0	17	0	39	20	21	0	57	32	131	0	52	121	0	462	301	0	17	7	194	32	0	33	87	23	22	35	0	1	13	11	10	4	1	21	9	39	0	5	117	19	197	6	44	65	2966	25	102	8	5	18	0	0	0	0	3	6	42	355	0	95	31	19	2	0	1	15	0	0	0	38	0	12	0	27	4	9	14	8	0	0	2	866	529	0	3	1011	21	23	14	37	6	2	0	4	74	19	45	35	0	1	2	19	8	24	76	14	0	38	21	6	22	0	35	0	0	0	0	2	2	4	9	84	16	6	4	5	2	82	0	0	0	0	17	3	16	0	11	6	0	0	5	75	30	22	23	143	0	81	7	2	0	0	4	13	0	0	1	1	1	1	0	5	0	1	0	2	0	0	0	0	0	1	0	0	0	0	0	0	1	0	0	7	18	0	3	5	117	3	192	11	18	17	70	629	9	6	10	0	347	0	0	24	8	15	4	7	245	25	9	29	13	27	15	19	1	82	239	9	23	1860	4	62	261	24	14	8	59	6	34	44	8	11	0	3	0	42	80	140	36	264	18	4	15	48	9	59	28	36	14	14	0	7	15	14	1054	36	0	0	19	8	31	6	24	0	52	0	5	1	2	0	6	28	105	100	2	19	760	57	12	267	8	21	15	30	11	117	3	0	73	231	0	4	28	8	7	7	21	21	0	1	57	9	6	6	7	11	97	13	61	8	10	7	1	335	33	58	4	2	18	15	1	23	2	19	1	0	1935	36	3	80	6	1	2	4	5	422	31	33	52	12	1005	1	0	0	0	69	6	0	52	0	0	0	200	166	27	11	9	291	94	265	4	11	209	0	16	50	497	0	0	222	37	1	19	90	955	24	0	12	87	123	16	61	0	43	27	0	4	7	19	4	6	12	34	96	1	8	12	0	31	78	4	2	0	23	5	9	0	100	0	2	68	2	32	0	0	5	11	0	0	10	4	7	19	9	0	1303	35	1	87	1	0	11	4	8	35	8	14	11	55	5	0	0	1	8	2120	49	2	0	4	18	7	1	15	14	45	14	23	8	1	22	84	3	22	1	1	13	169	9	180	5	17	13	0	6	76	460	0	0	0	53	6	4	11007	0	1	1	1	2	216	10	61	0	141	29	7	40	23	5	153	39	1	305	109	7	0	12	26	930	61	120	93	8	18	44	6	31	0	29	167	13	21	37	8	0	91	1	0	3	76	1	0	2	1	0	14	80	1	5	0	26	683	7	0	35	42	5	23	20	0	0	5	1	29	2	20	54	0	15	11	1	8	98	295	35	7	3	29	21	0	12	36	0	217	102	10	2	6	2	32	12	76	4	0	0	12	283	163	0	12	334	1	26	0	1	0	6	369	40	0	16	1	8	0	0	2	13	90	79	22	6	25	111	23	65	37	0	62	96	25	2	1	332	0	55	406	9	0	53	18	56	79	33	19	11	6	175	1856	2	12	22	19	0	47	0	0	0	1	0	0	0	1575	10	41	6	23	13	0	33	14	12	0	0	1	26	7	18	7	30	0	55	0	10	11	4	53	31	18	12	28	81	10	28	66	38	145	97	35	32	419	8	15	2	11	0	14	0	1	88	215	0	0	0	18	14	38	5861	375	7	0	2	0	0	16	13	35	0	3	48	1	6	25	39	0	0	6	5	18	5	469	53	2	1	5	1	0	0	2	35	250	15	0	0	0	5	95	0	1	0	70	1	7	2	7	1	2	0	12	0	5	3	56	0	21	41	16	8	0	0	82	6	94	11	3	99	4	5	2190	5	12	0	37	6	1	0	31	146	5	0	0	0	0	5	0	840	15	172	1	41	145	16	184	9	2	0	64	375	99	590	13	15	0	0	12	24	6	3	66	29	13	10	0	0	0	0	2	9	5	6	1	50	236	2	1	1	2	0	5	1505	14	12	301	12	23	48	20	0	63	21	3	13	0	1	3	1	5	0	60	108	0	13	19	52	115	17	46	38	91	28	49	0	123	3	13	41	2	8	4	47	60	0	989	145	8	7	69	7	46	22	40	4	39	724	7	1	0	4	7	11	0	46	11	106	13	148	55	0	2	6	65	197	4	269	91	0	31	14	82	4	53	85	44	10	12	2	123	8	29	16	8	10	21	0	13	0	17	207	0	12	16	6	3	1	62	255	9	14	12	294	6	2	0	1764	1	28	0	6	189	3	0	30	0	0	93	0	6	8	255	26	3	40	10	7	1	9	46	0	1435	7	0	635	7	464	10	44	14	18	2	14	89	27	3	19	0	1	17	0	8	80	9	241	12	5	0	1072	1	2	0	8	9	54	0	28	1	1	13	0	3	844	0	10	4	70	1	31	26	1	5	23	70	87	0	12	20	5	53	21	0	13	1166	0	0	0	0	15	10	2	0	0	0	126	0	8	1	15	0	49	4	1479	1	87	18	14	1564	14	1	3	76	5	7	88	1	1	0	18	2	13	24	196	18	0	22	36	5	1	100	0	8	1	5	0	126	3	0	5	21	0	3	0	2	104	0	29	1	99	171	5	11	22	6	4	11	6	0	86	0	1	12	1	0	21	45	0	59	87	67	16	0	7	35	38	41	9	87	322	0	14	21	0	0	16	95	480	1	11	4	6	23	18	2	124	25	13	46	70	4	25	181	22	0	0	5	1	2	0	0	7	27	0	0	15	37	83	5	18	53	10	320	1	3	7	0	13	10	40	120	34	15	11	25	46	0	0	28	89	997	22	20	42	0	33	3	2	25	2	5	10	9	9	0	24	30	1	0	26	84	0	3	0	0	99	2	0	137	26	3	4	1	47	0	6	56	26	0	281	0	244	2757	47	0	0	0	0	2	30	298	7	13	11	154	1	18	1	15	7	17	33	0	0	2	8	0	0	0	66	14	16	7	38	48	5	8	14	0	0	19	10	4	9	0	9	0	0	35	0	70	0	377	32	11	27	13	0	12	3	0	19	0	0	3	9	19	8	2	0	0	7	26	35	18	3	5	2	0	304	2	0	0	0	0	0	10	34	16	0	36	16	0	20	4	12	0	0	0	144	0	1	2	1	4	0	22	7	4	5	36	7	20	5	0	6	0	102	2	22	0	2	112	14	16	30	115	224	36	7	1	0	81	16	0	171	184	296	0	402	14	14	25	54	18	6	11	2	62	1	80	4	58	0	0	83	162	39	195	18	0	0	751	30	8	32	20	0	8	482	318	25	8	0	0	8	14	27	25	8	8	152	12	0	0	0	0	20	6	17	8	13	458	8	17	14	127	36	9	8	0	17	7	23	13	9	5	106	5	15	72	20	52	3	2	14	8	17	3	7	33	5	106	1	4	0	16	6	14	0	0	9	0	126	4	32	18	33	10	51	25	20	10	7	68	5	13	0	29	25	8	0	11	27	0	3	10	6	17	1	31	4	0	0	258	69	123	2	22	34	5	51	92	2	8	54	168	118	40	24	1	6	4	4	27	0	1	49	12	18	0	128	77	32	1	8	0	18	9	250	24	6	0	0	0	1	21	17	22	9	12	0	2	98	34	30	252	106	11	3	3	21	79	20	4	14	1365	2	61	34	68	221	3	328	353	3	16	21	0	12	18	2	0	15	67	11	4	0	7	26	2	0	59	0	14	10	16	27	0	19	16	0	17	16	1	11	4	14	40	48	15	8	4	0	0	0	1186	36	507	361	12	3	0	0	0	0	4	0	30	38	362	13	7	1	5	21	26	8	2	20	20	19	21	1	10	10	0	19	48	14	19	0	0	50	0	30	2	2	15	8	9	7	4	116	2	16	0	9	19	3	48	2	11	63	16	428	16	918	158	10	12	13	1	206	31	2	20	6	17	18	8	0	0	10	9	54	2	2	12	0	14	13	2	15	12	413	5	0	0	33	53	60	0	31	14	2	84	22	0	137	4	8	25	33	2	1	5	5	16	6	0	178	0	0	33	0	79	1	5	64	10	9	6	642	19	120	45	29	144	0	7	0	0	2	0	18	0	1	1	21	9	6	37	0	0	8	2	0	0	6	0	4	0	134	30	41	9	1	8	0	16	9	28	0	52	20	0	23	131	0	0	0	0	1	2674	75	74	44	20	38	25	1011	22	91	31	27	0	0	0	0	0	0	1	0	33	16	15	6	38	3	0	0	0	0	0	0	6	84	0	31	19	0	1	56	0	0	0	6	13	14	2	0	24	42	247	14	93	17	42	73	3	1	20	18	3	106	29	1	10	5	7	78	0	104	1	348	9	1	8	1	0	0	0	0	3	1	63	0	1	65	14	0	0	28	0	3034	56	70	24	76	3	0	1	0	0	0	13	4	1	12	5	53	40	209	2	0	0	0	0	17	1	42	47	0	1	13	33	111	10	50	0	0	13	1	864	0	8	9	0	7	2	0	8	70	41	0	2	0	4	16	9	35	2010	0	0	0	46	43	28	0	0	0	64	16	0	2	43	15	6	5	2	44	4	0	2	10	0	15	0	51	0	194	3	0	481	4	31	6	0	0	13	18	6	18	7	0	20	1280	19	2	42	1	42	41	17	6	22	32	15	3	0	12	0	0	0	32	221	42	2	13	6	170	84	16	251	14	25	38	471	1	24	18	3	15	93	62	0	101	24	27	23	0	180	20	234	27	12	30	0	0	22	4	12	35	10	89	24	1	0	112	24	4	2	0	14	1283	12	5	68	39	27	185	4	1	134	22	1039	8	363	346	234	21	43	31	2	103	59	29	54	32	4	10	25	59	42	14	0	0	90	9	39	0	5	6	2	473	10628	26	20	15	117	6	189	34	25	5	4	1	0	19	5	32	0	0	0	328	25	20	39	10	6	79	2	65	0	0	3	65	21	41	18	2	0	0	129	41	10	18	5	6	3	13	2	0	1	3	41	0	3	40	2	946	10	5	3	10	2	6	97	6	0	44	0	9	2	421	21	17	22	0	22	7	28	25	9	1	29	14	145	2	7	12	21	35	3	16	15	32	3	40	0	9	0	58	2	0	0	1479	6	2953	175	14	3	35	8	2	64	335	116	65	7	9	27	37	20	72	255	0	14	92	0	0	0	82	11	30	5	24	8	9	26	3	7	0	44	7	27	134	0	2	21	13	1	21	2	0	1	13	27	8	56	29	7	0	2	39	47	10	4	0	0	31	21	6	35	5	1	1	223	5	18	0	886	0	86	0	30	0	10	1	121	15	233	0	0	13	4	8	2	24	186	56	8	7	2432	17	15	30	20	20	26	0	1	13	52	13	0	8	17	13	0	9	195	0	0	5	1	1	2	1	5	0	0	0	0	3	122	27	14	46	0	0	34	3	36	13	144	3	60	193	2	0	13	7	12	32	1	21	0	1	0	0	25	0	26	8	0	61	6	15	9	0	0	0	113	26	0	0	0	1	0	14	3	623	87	0	219	12	0	1	3	2634	0	8	2	15	12	16	52	0	272	0	0	6	6	4	5	0	12	25	0	15	0	238	12	14	41	9	22	66	6	0	50	138	0	2	60	0	69	146	15	4	0	87	5	15	3	11	9	9	17	0	1	0	43	0	0	393	2	0	611	2	0	5	0	72	1	1353	2	18	1	0	0	0	1	12	2	15	3	17	0	235	11	0	0	0	0	7	0	26	308	16	27	0	2	8	25	14	193	17	105	0	223	4	34	102	0	100	19	0	0	8	0	36	1	261	56	1	1	4	3	0	2	5	70	158	106	0	2	23	9	0	25	59	8	0	630	108	0	11	16	9	36	0	7	23	0	0	18	250	0	0	4	0	47	1	0	7	784	0	119	22	18	9	7	1	10	11	17	0	0	0	14	1	796	1	29	28	9	6	61	69	35	3	38	915	0	0	76	1	25	3	0	1	7	8	9	5	626	0	5	2	188	14	0	16	16	16	19	421	660	508	15	15	6	3	1108	56	96	2	10	11	5	22	53	977	19	19	931	0	19	7	35	2	14	40	0	14	11	99	186	0	16	7	10	4	3	4	1	268	17	44	33	14	12	25	38	4	0	7	10	21	3	4	18	133	12	1	11	0	14	9	0	119	1	0	0	7	0	21	2	21	0	0	20	52	6	50	0	0	0	45	3	90	33	75	313	2	232	1	2	6	10	0	19	0	48	76	17	0	35	1	1	0	4	23	22	102	0	1	21	195	22	7	87	1	696	0	0	4	2	0	25	42	4	14	2	0	0	0	0	2	10	38	266	11	0	205	8	104	7	0	43	7	12	0	13	53	0	0	9	16	12	0	55	16	64	55	28	0	0	16	2	6	188	9	0	1	240	1461	7	29	56	43	13	0	51	139	88	20	5	8	2	43	0	67	4	0	201	253	0	82	177	8	24	2	10	6	41	0	0	7	46	7	0	0	0	0	0	30	2	3	0	0	1	27	0	0	2	1	36	17	1	1	0	1	2	53	0	0	0	0	0	0	2	0	0	0	38	6	0	0	27	1	0	25	0	0	0	0	0	3	0	0	0	0	9	0	3	16	26	8	5	0	0	0	0	0	0	0	0	0	0	0	0	156	18	67	0	0	1	11	1	69	12	0	1	5	38	0	38	178	2	26	0	3	0	0	6	3	53	57	6	14	1	5	9	22	11	667	0	521	11	97	24	1	0	0	13	0	0	31	0	21	33	37	0	2	7	5	7	12	16	15	103	0	378	67	1	9	7	109	32	63	1	17	20	0	13	110	0	22	16	7	2	4	10	0	193	8	43	19	26	0	0	0	1	0	49	10	33	0	14	9	14	0	364	5	19	0	97	2	10	7	0	228	1	1163	28	696	27	24	170	0	2	7	4	77	3	1	3	35	2	1	4	45	25	0	0	0	31	1	7	34	50	22	11	7	35	3	2	7	25	27	0	1	0	0	12	0	15	1	0	0	0	9	4	0	4	26	4	18	29	23	41	3	90	51	13	8	0	5	9	7	3	1	6	235	0	0	12	2	19	142	29	0	0	8	0	10	194	1	6	11	1404	6	0	48	7	25	0	40	0	2	0	0	4	0	23	29	26	0	0	0	3	30	29	17	23	2	2	42	0	0	2	1	33	11	0	0	30	20	7	22	25	0	0	11	13	120	133	44	15	13	901	1373	3	66	5	0	780	446	97	0	0	0	0	0	4	37	0	40	2	1	222	32	185	1	8	1	13	2	5	6	0	0	11	5	148	9	234	2	19	4	496	23	3	5	48	16	0	19	23	0	4	13	3	5	74	0	81	1	0	0	47	0	2042	11	0	6	7	0	0	10	81	19	45	4	15	8	8	0	7	0	0	8	127	35	0	11	3	1	14	0	0	0	0	33	22	0	0	0	0	31	10	28	9	15	78	0	0	0	6	138	7	0	27	27	286	8	1	58	0	381	1	138	300	218	166	0	3	59	69	0	0	0	1920	70	9	9	0	0	5	11	22	31	38	0	0	0	0	3	25	0	2	1	0	0	8	0	3	77	21	90	68	32	21	19	6	2	32	16	0	0	2	40	4	957	7	10	16	27	3	45	124	4	1	53	7	10	12	1	7	9	11	66	0	2	0	2	167	34	44	8	11	4	5	53	37	2	0	0	7	266	0	371	180	229	0	0	1	9	0	0	33	0	16	3	33	1	1	12	8	4	13	8	2	4	8	7	1	1	40	55	28	16	1	22	7	6	9	6	1	11	69	718	0	0	0	24	0	0	8	0	15	18	5	5	0	9	68	596	0	18	147	0	4	212	0	1	137	0	0	57	207	17	165	80	7	300	0	0	96	0	217	31	152	150	0	0	0	0	0	1	0	9	11	19	3	16	66	9	33	74	298	1	26	61	3	15	57	12	22	224	23	13	17	53	72	0	12	24	57	113	1	42	8	8	5	30	2	5	209	5	29	0	26	9	6	0	104	94	5	121	2	17	0	0	40	4	6	17	35	45	64	16	197	47	0	51	5	7	11	410	32	9	0	75	0	1	0	0	0	0	0	0	0	0	0	43	1	2	31	2	33	0	20	33	0	5	708	7	10	0	0	0	0	460	32	23	15	0	52	36	28	8	214	38	0	0	0	29	96	5	4	107	3	2	2	3	10	13	20	101	890	10	1	14	1	14	0	12	0	8	23	2	9	2	1	9	0	18	8	0	4	13	4	1	0	57	1	55	22	21	4	23	14	11	145	0	75	161	3	8	2	3	0	0	166	2	2	13	0	4	155	34	1	6	29	64	44	11	14	27	0	0	12	41	6	15	88	1	0	3	54	103	21	1	0	86	5	0	1	2	8	13	10	9	44	12	21	27	2	5	3	32	6	26	73	3	0	15	38	30	5	24	21	195	74	44	60	911	2	20	0	34	3	12	0	10	20	0	5	16	24	0	8	0	5	238	53	3	38	0	26	26	1	39	23	9	5	52	1	11	507	659	39	1364	4	0	14	8	3	0	0	0	32	2	0	0	0	0	1	0	0	63	43	18	2	0	0	184	1	129	0	0	3	20	12	3	0	91	0	6038	9	27	5	61	18	0	0	115	4	0	0	8	0	0	0	0	0	0	0	73	0	0	32	6	4	0	0	0	0	0	0	3	75	9	19	2	7	13	19	12	0	0	0	0	2	208	0	45	77	0	0	2	1	626	13	0	2	0	0	24	15	21	5	0	39	34	1	0	0	10	1	23	8	18	0	33	7	9	6	43	8	1	17	2	0	0	0	0	0	88	1	8	109	23	216	3	33	0	23	45	5	21	14	15	22	28	0	28	14	1	2	0	0	0	22	62	2	312	30	45	0	7	43	0	0	1	22	1138	383	26	30	10	0	18	1	137	20	47	7	0	22	13	3	14	78	82	19	9	18	1	2	10	5	59	0	15	166	3	0	4	8	57	28	1	1	2	0	2	26	7	61	12	23	4	1	11	0	450	0	10	1	6	37	0	0	23	18	11	20	10	15	108	14	146	128	0	3	26	501	30	59	121	3	335	40	1	526	11	938	3	37	4	196	13	14	3	481	16	15	6	23	21	14	24	0	2	6	19	21	11	1	0	79	706	4	0	311	1	10	25	373	0	97	0	3	19	0	0	2	28	44	10	1	937	3537	3	5	0	0	1	0	46	112	42	29	40	14	5	39	0	21	1	0	0	0	15	0	23	12	0	0	0	1	0	0	51	0	19	21	0	6	9	1167	9	9	1111	15	55	0	1	10	0	121	12	22	30	34	4	0	1	27	9	2842	14	40	0	3	0	17	45	45	15	4	1052	61	10	271	9	4	1761	112	15	14	26	0	0	11	0	65	1815	37	0	36	15	9	1439	0	0	1	4	0	10	93	0	0	0	0	0	122	19	1	0	0	1	7	34	55	6	10	62	1	0	0	0	0	0	0	15	454	1	3	0	28	13	157	145	1	9	0	1885	30	1	7	0	71	895	1285	0	14	8	14	4	4	65	1	7	4	0	15	35	205	2	19	4	0	2	0	0	40	12	155	13	0	0	5	0	0	1	32	0	0	3767	4	9	2	1	43	7	4	0	0	0	55	9	0	4	113	1370	1895	20	55	0	1	1	12	12	6	4	16	95	12	28	51	12	115	187	40	12	0	46	61	78	7	1	37	38	108	1418	9	0	2	1	5	14	92	149	213	69	60	0	127	12	7	8	3092	10	7	9	0	5	19	39	7	66	1	13	11	3	0	1	80	52	2	1341	4	104	42	31	0	7	15	0	0	0	0	0	0	0	0	255	0	0	12	39	22	30	0	3	0	3	0	0	33	0	0	0	0	0	54	3	7	11	84	6	76	6	19	13	19	15	13	0	0	29	17	2	54	3	366	135	174	0	2	13	33	10	0	7	53	12	9	4	125	233	40	109	160	430	160	41	92	0	0	2	10	17	31	173	32	5	180	0	3	24	2	0	11	0	0	5	0	0	0	251	143	7	16	31	1	0	0	0	2	0	0	0	4	21	292	55	1817	13	0	12	7	2	89	27	12	6	0	40	0	26	0	129	45	0	2	280	0	21	6	7	7	1	0	35	0	0	86	34	4678	7	4	5	33	39	9	10	60	15	21	3	0	13	632	16	1	4	102	7	90	0	4	21	0	24	0	2	4	36	9	1	40	0	14	17	0	0	1	90	0	0	0	0	9	3	5	6	121	0	0	0	0	0	3	5	25	59	0	0	18	3	6	2	17	13	1	4	50	0	0	15	0	42	0	0	0	357	4	21	10	33	4	8	1	0	0	760	202	199	15	0	0	0	0	3	0	0	0	25	29	2274	0	18	26	99	1	7	48	0	0	12	0	21	5	0	47	38	53	0	0	5	23	8	0	1	1	1	16	0	0	238	0	24	10	33	3	68	323	10	20	36	366	0	1930	180	17	104	3	871	1	1	8	6	17	119	0	66	728	91	99	80	143	227	21	413	17	1	168	0	3	117	105	55	919	366	187	7	15	25	27	0	63	5	30	190	20	0	13	15	4	14	78	16	179	1075	2	15	5	0	22	78	4	31	26	0	0	8	2	2	0	0	0	10	20	41	22	154	5	26	38	59	0	5	56	97	0	0	1	0	0	0	1	0	0	0	1	342	5	2	2	142	34	2	97	1	16	9	308	6	11	8	5	0	0	0	0	0	0	0	0	0	0	0	0	0	0	0	6	2	0	0	15	9	0	13	12	2	16	6	52	91	4	2	2	0	0	1	1	6	7	73	285	41	0	22	534	14	101	0	0	5	84	149	7	164	4	193	15	14	259	3	31	899	10	1	4	7	0	104	32	7	30	6	81	0	49	12	7	16	41	66	17	8	3	0	12	165	0	2462	1097	19	87	12	48	43	54	4	18	0	0	0	0	169	30	0	2	60	11	0	6	17	12	0	1	17	0	250	34	14	12	6	99	0	23	63	16	2	0	25	2	0	0	0	3	14	16	37	11	23	7	11	71	75	0	53	5	0	16	6	14	6	0	1	2	0	23	6	1648	31	689	199	1	7	102	2	174	19	154	0	659	15	166	20473	5	140	1	203	32	182	0	0	7	2	1	367	1	15	13	12	15	0	3	0	4	5	35	13	26	275	0	8	7	11	24	3	0	9	0	270	38	1	0	10	20	61	8	183	0	6	79	2	0	1	0	0	7	21	37	8	79	11	27	0	7	21	10	8	1	17	18	8	0	0	2	444	8	66	10	4	32	33	10	388	8	2	8	8	0	0	3	10	39	185	5	1	96	6	1	8	19	3	107	26	30	9	9	3	90	0	20	0	2	6	0	0	2	22	28	6	9	0	19	25	6	10	4	11	3	39	0	28	6	2	0	18	143	98	29	10	51	291	1	1	0	12	1013	440	11	30	14	8	3	278	1	2	44	1353	0	5	19	0	3	0	3	4	0	2	16	0	67	609	41	686	10	73	2	13	12	457	3	0	1	0	23	0	15	0	161	57	144	10	1	0	76	25	27	0	2	0	1	70	13	1324	66	0	87	7	1	0	1	2	6	5	0	8	1	3	3	0	21	51	10	65	440	66	18	0	217	391	1	0	20	5	12	32	15	24	14	1	2	0	0	2	104	0	0	10	28	2	40	7	685	2	9	31	0	265	6	1	176	69	0	49	5	2	16	18	0	0	14	4	0	4	15	0	25	6	16	1	60	0	25	14	0	25	40	5	9	14	1	25	140	8	4	16	2	32	103	74	20	5	0	188	14	425	0	5	0	19	6	11	22	0	6	1132	2	21	0	0	0	4	0	1	12	411	1194	45	9	6	28	6	28	72	2	4	28	0	0	2	0	5	10	3	0	0	0	2	1	0	0	0	98	2	10	22	9	62	43	13	15	2	8	6	78	5	39	15	9	0	60	42	24	28	0	0	24	21	0	39	38	0	39	118	2	11	0	18	42	6	10	65	32	5	2	19	0	67	48	2	0	27	165	0	61	26	13	64	0	372	88	496	0	0	3	207	6	0	0	0	0	0	18	221	83	34	0	132	61	2	2	18	0	22	0	1	6	1066	194	9	13	0	0	7	0	55	0	9	8	5	48	13	18	3	27	2	0	0	349	8	38	28	0	0	75	8	5	1	3	1739	85	38	0	1484	18	43	0	0	19	5	15	135	308	1398	4	0	0	0	9	1	18	11	0	24	0	7	92	4	260	33	9	0	21	24	70	1	528	7	6	12	4	52	37	0	105	16	35	0	0	37	0	90	0	0	31	44	61	26	10	10	0	4	481	38	0	3	0	1386	27	16	7	94	47	2	11	1	15	13	10	57	204	480	10	33	1039	37	70	0	33	3	9	0	12	0	73	29	13	1	275	85	1	7	0	0	0	0	0	24	0	0	140	2	15	5	22	601	14	28	90	12	0	5	19	0	17	7	0	14	0	0	12	12	1	20	101	1	1	0	12	3	1	2	4	5	983	26	1	24	20	0	37	7	0	42	15	8	2	0	13	25	0	4	24	8	0	14	0	54	16	144	35	0	1	1	10	62	1	515	0	1	39	13	2	43	11	18	102	13	3	54	4	4	791	0	9	0	0	517	96	8	0	0	1	5	1	231	1	14	261	15	1	54	1	0	36	9	104	0	17	0	38	0	28	26	1	2	290	47	145	39	15	46	26	45	12	21	0	4	0	6	0	129	23	3	153	377	80	1260	0	24	509	17	6	41	1250	38	54	9	44	46	1	37	30	0	363	8	441	100	22	6	0	92	26	0	0	0	22	10	0	597	2	7	2	653	1	3	65	169	1	47	16	65	0	0	0	0	0	13	0	0	1	5	6	113	0	1	56	0	1	36	9	277	0	55	623	18	13	3	0	0	1	5	0	1	0	3	365	52	5	7	32	60	13	0	0	2096	667	0	0	12	26	10	126	49	65	8	7	34	0	52	6	13	0	566	3	0	69	1	9	0	9	118	14	5	14	27	33	137	0	2	51	9	0	8	17	22	69	164	0	1	7	9	35	26	3	11	25	27	0	0	3	247	63	0	0	0	0	14	36	5	19	45	1	90	5	22	8	0	0	100	0	0	0	0	2	0	0	0	171	7	0	0	163	0	0	0	0	0	45	55	7	36	10	56	3	0	8	8	25	17	5	4	5	13	59	12	0	1	0	32	152	0	0	5	0	1	18	2	5	30	2	10	21	1	64	60	2863	1	2	0	11	9	716	6	0	975	54	1	13	16	10	2048	34	22	0	15	44	46	13	0	4	2	38	0	37	5	30	23	1	6	3	3	3	233	0	454	16	6	2	33	7	0	0	0	2514	25	5	36	1	0	0	824	0	11	0	0	72	106	22	109	29	0	0	0	0	0	0	0	0	0	5	123	0	6	5	0	0	0	0	0	0	64	0	1	0	13	33	0	7	17	0	276	3	275	0	10	0	0	0	4	0	0	0	0	0	55	22	12	19	16	4	15	84	0	0	1	0	1	0	0	0	0	2	0	3	0	0	1	0	15	10	30	20	34	191	0	5	3	31	621	52	0	9	2	23	195	5	8	15	103	173	2	36	5	9	10	32	30	11	139	2	24	18	78	39	4	72	23	6	6	17	24	12	0	0	0	0	3	0	0	3	0	0	0	130	7	9	1	15	0	170	11	0	4	4	8	23	9	5	5	4257	0	0	183	10	0	10	12	504	25	1	57	0	20	174	45	25	18	70	3	0	0	114	1	71	45	10	56	8	37	29	1045	107	12	0	84	46	8	0	8	2	1	7	32	3	14	10	2	1	279	0	29	213	6	4	6	7	74	857	0	6	145	108	1	46	2	4	0	9	9	64	134	0	44	345	1	0	6	0	0	16	7	28	57	27	35	282	23	48	3	2	2	26	70	30	1	18	1	81	6	4	9	16	0	16	0	13	61	24	147	6	0	116	2	2	14	39	51	36	60	437	17	0	24	17	36	6	0	221	68	51	6	0	6	206	1	0	0	4	46	50	3	36	1	0	1472	6	19	8	19	2	3	48	0	26	37	17	14	0	2	14	1	0	0	2	23	8	22	11	82	2	0	0	12	239	7	72	17	0	84	0	21	21	39	216	76	0	0	317	8	2	1	57	4	0	0	0	0	2	0	0	0	0	3	233	16	164	1	2	4	28	6	20	20	47	0	32	4	0	140	18	0	9	1	112	3	59	36	21	0	0	41	35	54	3	32	125	40	13	15	74	6	6	86	15	0	10	67	0	58	2	1	41	4	9	0	14	26	1	7	89	59	82	4	0	0	12	1268	21	35	0	34	26	1	63	22	2	6	5	113	1540	30	18	8	5	60	32	15	2	43	27	15	107	20	30	3	0	0	238	0	103	12	13	7	36	1	28	0	13	189	10	4	75	363	53	63	7	3	0	23	1	1	2	13	20	51	9	5	34	3	39	711	187	8	0	0	7	1	41	0	5	6	50	34	12	8	0	23	0	52	66	15	33	0	0	1	4	0	0	13	13	39	0	282	44	125	10	12	0	21	8	0	415	20	1	19	11	114	1	0	196	49	9	127	89	121	12	112	179	9	36	87	7	1	24	26	64	54	46	10	112	2412	23	24	0	0	0	1	3	2247	94	15	1	156	24	54	67	0	0	10	383	104	0	86	106	0	11	7	1	10	3	0	3	1	0	0	0	0	0	0	0	3	78	43	20	0	253	4	0	411	57	1	0	3	101	5	95	68	9	168	0	22	45	1377	0	9	342	73	84	3	24	38	290	51	155	457	199	104	0	10	11	2	7	36	1	78	6	11	22	33	3	0	14	66	32	644	13	28	3	11	2	3	19	77	16	31	1	301	95	0	0	99	32	123	16	0	7	73	8	14	105	155	5	12	2	4	1	57	1	18	9	21	8	4	6	0	0	43	5	134	38	2	24	2	18	12	0	71	13	45	5127	17	21	0	67	7	147	1530	0	2	383	0	20	0	19	553	1	0	65	20	42	25	0	0	44	13	0	0	69	29	14	20	145	13	34	703	13	85	52	0	15	29	14	53	115	5	23	1	5	104	66	546	868	3	15	98	45	45	584	0	143	8	135	2	9	10	90	191	4	56	37	22	7	39	24	1	0	1	3	0	3	0	0	38	7	9	4	76	8	16	23	9	37	6	0	1	0	0	40	2	0	8	124	0	27	43	0	3	118	0	10	0	1	2	0	0	0	0	0	0	2	59	63	5	2	0	0	0	3	48	10	56	162	719	5	7	1142	0	0	5	284	47	3	135	823	44	0	53	9	1	176	15	3	19	56	23	12	581	7	21	29	0	1	7	4	151	0	0	6	0	0	55	3	4	293	0	0	0	2	4	67	26	5	9	0	14	10	2	0	16	19	0	26	13	14	46	52	48	9	122	23	0	31	11	35	0	0	0	0	0	0	0	31	69	61	67	872	0	28	81	8	5	4	0	81	321	10	7	19	440	5	0	276	6	10	21	472	171	62	80	7	5	43	0	0	223	124	0	554	1	10	76	6	3	4	78	34	9	8	1	0	8	27	19	12	46	21	49	19	15	1	13	4	73	32	5	0	27	0	4	62	0	0	0	123	68	5	8	0	0	11	9	13	62	0	54	77	14	0	0	3	219	14	15	20	39	17	90	118	2	9	6	25	0	30	8	1	0	0	2	1	30	50	0	2	1	369	36	0	1	63	3	0	0	0	0	0	0	0	10	71	61	28	151	22	10	25	6	170	27	4	0	0	21	0	32	0	249	0	0	731	0	7	12	25	106	31	0	5	116	16	69	0	0	10	286	3	24	12	0	17	17	0	3	0	27	3	0	28	41	6	0	13	2	0	122	5	6	4	0	10	1404	47	93	3	0	2	1	98	2	50	20	0	0	697	25	2	122	47	0	16	2	38	0	2	1	1	706	7	5	819	24	0	80	5	234	36	38	5	32	83	106	76	451	16	36	3	0	24	94	1	9	75	43	37	412	5	1	7	3983	442	37	567	187	278	8	2554	23	26	19	78	40	192	0	2	14	2309	41	3	0	270	84	22	0	61	91	44	21	10	4	60	3	22	2	83	63	1	183	108	0	59	43	68	101	151	3	11	0	52	0	9	2	5	28	1575	1	3	11	22	31	1	16	0	12	0	0	153	240	0	2	21	1	0	258	0	16	0	0	1	0	0	0	0	0	0	0	0	0	0	0	0	0	40	0	0	4	1	12	14	0	3	4	10	6	0	0	0	0	1	1	0	0	0	8	1	0	6	2483	0	12	100	212	95	0	20	11	0	0	1	45	0	0	1	0	0	1261	3	0	13	5	15	0	0	0	0	0	306	12	0	27	3	0	12	0	0	99	0	0	0	0	15	0	0	2	3	0	0	0	0	178	0	0	0	188	44	0	11	0	143	0	2	0	39	0	0	0	13	113	204	40	6	0	0	0	0	0	0	0	0	0	54	0	19	168	46	0	0	0	0	0	0	2	0	7	43	0	0	0	0	0	0	9	12	1160	0	5	119	6	0	1	0	0	0	0	0	0	0	0	0	10	0	0	0	0	0	114	46	5	0	9	34	14	280	2	0	0	364	0	40	0	67	0	0	9	121	1	0	0	942	1	0	0	25	85	6	0	8	9	9	38	1	3	8	0	972	0	0	1879	1299	370	3	12	194	0	4	32	22	1	0	20	730	108	6	0	0	40	9	8	0	1	0	1584	215	3	3	0	5	42	17	24	45	6	5	25	70	5	5	0	0	29	0	14	14	3	0	18	85	0	0	2	2	1	1	0	0	5	122	12	14	1518	35	60	7	7	2	34	0	0	11	534	0	6	16	124	25	6	22	0	9	1	21	20	61	16	1442	7	1141	102	2	0	0	7	1	743	13	0	0	19	1	129	8	4	0	14	646	13	27	0	7	29	2	12	0	16	32	8	7	19	164	0	1233	11	2	45	20	0	0	0	19	144	43	3	454	18	99	0	345	24	104	0	18	9	21	10	0	9	0	0	2265	0	23	329	23	29	0	0	0	2	1	84	1	177	0	0	0	23	88	2	6	32	17	9	0	23	22	17	29	2138	7	109	1864	0	0	211	9	0	0	75	305	14	4	4	0	10	13	0	33	0	0	0	0	160	6	1	5	1	7	0	0	1	36	64	4	140	0	2	9	35	3	2	80	2	18	87	3	2	0	2	1	100	167	0	99	0	0	32	2	1	71	0	17	32	20	1	10	2	9	17	112	1	0	0	141	0	35	4	0	4	6	59	8	39	12	0	0	16	0	85	1	4	18	153	1	1	0	19	0	0	18	4	1	5	0	11	59	0	0	0	3	0	0	0	0	0	4	1	8	13	11	0	5	0	1	0	15	0	0	1	18	0	13	0	1	0	13	0	1	1	125	0	0	0	0	5	4	0	18	5	1	48	0	1	3	187	0	0	4	49934	1	27289	13	0	2	4323	6672	17	29	15	11	1	0	0	0	551	0	15	0	0	62	11513	0	800	3	11643	1	142	2	36	81	0	18	5	1	16	0	23	0	8	0	26	0	24	0	1	5	65	31	1824	17	51	44	29	6	23	0	0	151	0	75	0	3	9	1	31	0	10	0	1	2	46	130	0	43	40	3	2	0	14	26	36	47	0	1	0	0	0	0	0	24	1	3	18	0	0	0	3	3	155	38	7	36	0	0	57	30	1895	0	763	26	277	2	0	13	30	2	12	1	0	1	25	2	2	1	0	1	52	77	0	0	0	0	0	0	0	8	0	0	0	0	0	0	0	0	0	4	0	0	0	0	0	0	0	1	3	7	0	0	0	9	3	0	0	45	0	0	0	0	0	1	0	0	1	0	1	0	0	0	1828	0	0	0	0	0	0	0	0	0	2	0	37	0	12	0	90	0	0	0	2	2	0	0	26	0	0	0	0	0	0	0	0	0	0	0	0	0	0	0	0	0	0	0	4	0	118	0	0	0	0	81	2	0	0	1	1	0	4	0	1	12	0	0	0	0	186	0	0	0	0	0	0	0	1	0	0	0	0	0	0	0	2	1	0	0	0	0	0	0	0	0	0	0	0	0	0	0	0	0	26	0	1833	0	0	108	15	0	3	0	15566	2	134	1	6	7	17	3	1	0	0	1	5	5	39	0	0	14	0	1	27	0	0	8	0	11	0	20	0	0	2	14	0	0	0	2	11	0	2	0	52	5	7	0	2	0	0	0	0	0	24	5	1	3	0	0	1	14	2	6	0	0	11	0	0	0	3	2	7	0	0	1	1	0	0	0	4	0	0	6	0	0	0	0	0	0	3	69	0	16	7	1	7	0	55	14	9	0	0	0	13	1	6	0	0	0	0	0	19	0	0	0	0	0	0	0	2	0	31	3	8	0	51	151	2	0	0	0	1	83	0	0	3	1	0	2	0	0	0	2	5	7	0	1	5	1	0	3	1	6	93	16	2	2	0	13	7	0	0	2	8	4	6	0	58	0	15	2	16	0	19	0	61	4	15	522	27	1	0	50	31	6	260	0	82	22	23	313	7	48	0	0	0	0	2	14	6	1	3	0	93	0	0	0	15	32	0	0	60	9	2	1	0	3	350	3	18	0	18	10	1	2	0	0	0	0	0	0	0	0	0	0	0	33	0	9	0	0	2	0	0	0	4	20	0	0	7	0	0	28	0	0	0	0	0	0	0	0	0	0	0	0	0	0	0	0	0	0	1	0	0	0	0	0	0	0	0	0	0	0	0	0	0	0	0	1	0	0	0	0	0	2	0	0	0	0	0	0	0	0	0	0	0	0	40	7	463	0	5	4	533	0	0	111	21	0	1	1019	3	419	49	14	74	28	95	0	4	107	60	32	57	14	0	50	95	13	4	30	10	2	162	13	2369	0	0	0	2046	0	0	0	6	76	2	0	0	5	5	147	23	0	0	0	0	0	0	0	0	0	2	0	0	5	0	0	0	28	7	251	0	51	655	12	50	1	110	11901	69	1282	0	24	0	0	0	417	42	57	457	9	31	12	35	90	9	24	9	47	21	7	26	4	4	392	1221	62	8	37	1	1	51	6	0	5596	0	57	11	15	0	465	2	13	17	2	2	26	41	0	9	55	0	10	995	463	20	2	252	2	32	141	212	146	501	0	1	0	45	82	14	3	164	12	14	44	23	19	4	142	0	18	11	7	531	0	10	4	407	118	79	20	5	430	15	1	10	66	128	21	48	31	312	5	2	0	1	0	7	7	0	142	20	8	48	1	32	0	0	10	0	0	17	32	0	31	3	12	1	57	44	50	1	53	34	687	7	0	2	4	0	0	0	0	0	0	1	0	0	8	2	2	0	944	2	44	30	5	131	0	4	40	23	0	2	53	0	14	71	4	0	0	1	10	2	0	14	2	0	0	175	3	0	1	175	22	47	2	2	19	21	266	0	9	1	0	14	0	0	20	9	0	1	9	0	0	6	796	50	37	1	7	21	133	113	2	0	57	31	1	26	7	0	101	43	0	12	22	230	0	2	2	9	1	6	0	6	18	0	0	0	0	0	0	0	0	0	0	0	0	0	0	0	0	0	12	0	7	15	4	0	7	38	0	4	0	2	48	232	0	3	27	47	0	0	0	1	0	1	0	0	2	2	1	0	1	0	4	285	0	3	10	3	2	0	211	0	47	56	1	23	2	0	0	7	1	9	0	1	0	0	57	43	7	2	2	421	1	42	13	17	28	0	0	0	6	8	6	0	0	0	8	5	28	17	38	1	0	0	0	0	14	0	3	38	63	150	20	55	4	12	1	0	0	78	11	0	1	111	32	0	1	0	0	0	19	10	66	0	137	47	4	1079	2	23	19	53	20	22	26	0	0	0	4	4	0	15	4	0	3	0	1	0	58	12	62	78	0	1	108	11	108	32	11	8	5	0	10	0	2	0	3	0	0	1	3	1	172	12	109	45	20	21	49	26	78	125	1	68	75	69	7	24	4	2	5	112	1	159	7	0	20	29	5	1	8	0	3	0	8	5	30	0	0	4	6	0	9	0	1	2	6	9	8	5	10	11	0	1	0	1	111	19	2	14	925	2	7	16	223	23	0	96	84	12	29	0	3	89	2	54	23	75	7	16	51	385	49	32	13	81	0	0	0	0	0	0	5	15	0	0	0	10	23	2	2	15	66	573	4	312	22	1	0	0	71	1	0	60	20	285	291	19	0	0	0	0	0	13	58	65	70	28	0	6	0	0	0	0	1	3	4	2	9	3	69	0	13	16	20	1	0	6	2	38	46	143	1196	75	52	16	54	459	26	13	10	97	223	0	1	2	11	4	30	10	2327	11	3	3	8	1	3	5	1761	683	3837	851	1206	840	154	3	0	2	12	0	0	72	151	8	21	8	8	0	4	1	0	0	0	1	0	34	96	33	3	47	64	37	0	0	0	17	1	0	0	0	67	1	0	0	0	43	0	98	0	0	24	10	51	86	25	39	119	34	34	0	7	0	57	0	0	0	3	15	66	32	0	1	8	0	726	20	1	0	3	0	4	45	1006	2	0	0	1	4	180	24	0	7	231	7	0	52	0	20	24	8	44	0	0	1	5	0	4	4	0	24	76	23	0	0	61	346	17	5	27	1	2	37	25	1	25	2230	15	0	13	0	0	111	3	0	4	17	0	1	10	8	0	0	0	2	0	7	0	6	0	2	0	2	0	0	2	0	6	0	46	9	84	20	29	78	20	8	20	17	7	5	38	5	0	8	5	6	317	0	4	54	132	196	31	24	93	125	67	40	4	0	4	2	1	0	5	1	3	0	544	0	4	10	4	3	5	9	9	12	2	0	0	4	4	4	17	1	0	5	1	17	59	21	215	63	0	2	12	0	19	13	1	1	6	7	15	71	32	0	140	89	5	15	224	0	34	62	43	21	60	0	0	0	1	0	2	26	0	1	12	16	0	2	0	1	6	15	6	1087	6	3	56	0	0	8	2	11	4	5	3	0	111	1	0	0	168	0	39	63	1	0	0	7	6	0	0	3	4	47	5	0	6	0	1	0	5	8	2	0	50	2	43	0	9	0	0	32	0	11	0	19	139	2	5	2	3	0	0	4	1	0	0	2	41	11	53	2	0	1	0	0	9	1	146	11	437	1173	60	31	247	14	2	77	1646	5	3	21	3	0	0	3	0	0	0	0	10	0	0	0	0	1	4	0	0	0	0	130	0	2	2	0	0	10	3	0	15	4	0	0	0	33	20	2	3	6	217	82	0	0	3	2	2	17	0	9	1	9	0	0	4	2	0	0	0	5	0	0	9	0	6	0	4	8	0	0	6	0	0	2	13	0	2	161	0	1	7692	19	49	1	2	1	0	0	0	20	12	4	1	0	2	2	0	537	30	1	2	3	12	0	5	17	0	0	0	12	3	2	0	0	0	0	4	1	0	0	0	0	3	21	901	0	3	0	0	7	12	9	1	6	1	5	0	12	1	1	0	1	0	0	0	0	35	4	3	0	32	12	0	0	3	0	70	4	0	0	0	1	0	0	0	0	0	0	0	0	78	142	27	0	16	32	51	1	2	2	0	4	1253	0	0	1	8	2	39	30	41	312	483	0	0	1	2	1	13	201	1	0	15	1	1	5	1	2	5	0	0	0	29	2	0	21	1	5	34	0	38	96	0	2	23	0	77	0	1	9	2	2	1	1	6	38	0	0	2	1	2	138	0	2	0	0	0	3	2	70	17	239	1	0	2	0	0	0	5	0	0	0	1	3	1	0	548	0	20	23	0	67	1	0	22	35	15	0	0	58	8	26	0	12	31	12	47	29	79	123	4	16	141	28	1	1096	25	60	22	34	50	22	0	0	0	1	5	7	0	3	2809	18	0	0	0	0	0	0	1	1285	0	1	18	59	3	43	99	52	0	15	9	23	0	0	8	39	4	1	13	3	678	9	16	25	5	11	12	42	25	141	0	20	0	0	7	14	2	0	30	9	22	0	0	20	0	0	5	24	0	11	20	211	2	0	24	13	548	8	13	0	18	21	23	7	31	0	0	464	21	5	14	0	23	0	0	0	0	10	0	5	95	3	14	3	273	62	5	21	0	0	11	16	22	15	77	6	13	26	4	8	1	5	1	16	793	2	1	8	5	24	9	4	101	5	34	1	73	0	0	1	349	29	1	30	21	9	46	2344	0	54	43	37	21	0	0	11	0	4	24	11	0	111	30	36	10	64	3	0	2611	39	75	11	5	10	1777	24	16	18	63	5	0	11	5	281	14	23	30	4	0	685	170	21	1378	0	6	347	19	11	0	18	87	0	41	78	15	0	9	18	0	16	6	41	13	28	0	32	195	92	8	16	33	23	32	1	5	0	4	18	12	6	2	12	2	9	33	16	18	0	33	45	1	0	3	12	91	5	0	10	0	0	50	25	18	2	152	11	28	7	16	0	10	16	13	119	0	45	56	3	6	20	0	2	17	2	26	0	5	89	244	46	33	14	5	15	3	0	1	10	1620	12	9	888	0	49	11	8	0	0	1	2	8	0	1	16	1	0	31	1	8	11	1	0	38	0	15	68	128	28	347	173	9	22	2397	9	1	38	22	0	5	73	3	4	1	75	8	11	0	30	780	28	0	0	0	0	0	103	2	18	21	24	633	204	5	0	10	62	95	6	6	1	99	121	56	14	17	0	27	23	7	24	2	10	18	65	5	156	21	51	8	35	14	79	20	3	1	1	10	2	11	2	73	20	10	609	7	14	19	158	1	4	18	47	8	0	9	7	1	8	17	0	0	0	569	1	7	14	0	175	208	0	41	0	18	3	0	28	0	1	1	13	10	0	0	0	9	12	11	1	41	23	0	0	0	2	0	0	0	234	2	0	3	60	1	24	2	32	1	39	1	67	107	52	38	947	88	38	0	0	1	0	6	3	0	0	0	0	1	0	0	28	0	6	0	0	0	0	0	0	0	0	0	0	0	0	0	0	0	0	0	0	0	0	0	0	0	0	0	0	0	0	0	0	0	0	0	0	0	0	0	0	0	0	0	0	0	0	29	0	2	7	1	0	0	2	0	0	0	1	5	0	3	0	20	0	0	0	2	8	0	9	2	4	0	0	0	226	697	0	0	93	371	32	2	12	8	18	8	7	105	5	0	0	2	0	0	0	3	0	5	292	0	0	1	3	0	0	4	8	0	0	0	0	0	0	0	4	0	2	226	5	0	1	3	1	1	21	17	3	67	0	0	0	3	130	0	0	1	0	2	1	0	0	11	5	0	0	1	0	7	2	0	0	14	0	0	0	2	546	13	236	2	0	3	1	2	2	73	4	36	0	0	0	0	0	0	0	1	0	0	0	0	0	64	7	66	2	0	0	0	2	0	2	0	13	1	366	18	64	118	32	1	0	32	0	0	5	0	1	0	154	25	12	1	2	1	116	6	0	125	0	84	4	15	0	0	24	8	0	2	19	2	19	14	1	1	0	48	10	13	0	0	1	0	0	4	1	0	2	0	1	0	91	0	2	2	14	2727	0	0	22	224	0	5	10	20	2	0	0	7	2	0	1	0	1	13	0	0	0	7	0	0	51	0	0	0	4	0	0	223	0	0	31	0	0	0	0	4	2	0	0	3	1	0	0	3	0	0	0	1	0	1	0	0	10	3	0	19	29	0	0	3	0	1	0	7	14	5	0	0	0	1	0	2	2	3	0	0	4	0	0	19	1	0	0	0	0	0	10	0	1	0	1	0	0	1	0	9	4	0	0	0	1	4	4	0	0	0	0	0	0	0	210	475	70	126	95	827	81	3	1	2	1	0	0	2	6	0	0	13	0	0	1	0	0	3	0	0	3	4	3	2	30	0	0	0	0	0	0	0	0	0	5	34	92	3	60	0	0	2	3	0	0	5	0	0	0	5	1	0	0	0	0	0	0	52	0	0	2	27	0	1	0	0	3	0	18	187	41	604	0	0	7	0	0	0	0	0	0	12	39	0	0	0	36	0	0	2	0	2	0	0	0	0	0	0	0	7	0	1	7	3	0	0	0	2	438	12	1	0	38	34	0	0	1	3	3	0	0	0	1	0	9	14	2	0	11	0	32	0	0	1	0	0	0	0	0	0	0	0	3	2	1	0	0	0	0	0	0	0	0	0	11	62	0	0	2	5	0	0	0	3	0	0	1	0	1	0	3	0	0	0	0	2	3	0	0	0	0	0	0	0	0	0	0	152	37	0	1	0	1	0	3	1	0	0	0	0	5	0	0	1	0	0	506	0	1	2	0	1	0	0	0	0	0	1	0	0	18	0	0	0	0	0	14	0	0	76	168	51	45	2	12	4	0	1	0	0	0	0	5	0	1	0	0	0	0	0	0	3	54	0	0	0	3	0	21	12	1	0	75	5	1	130	0	0	0	30	0	0	2	0	0	0	3	3	0	0	7	2	0	0	2	0	0	1	0	3	0	0	0	1	0	53	0	0	0	0	0	39	0	0	0	1	0	78	5	0	0	6	6	2	45	0	0	13	0	0	0	0	0	0	0	1	2	0	0	0	0	2	2	0	0	0	0	0	0	0	0	0	0	0	27	2	72	0	83	0	5	11	0	5	0	10	1	97	143	9	12	0	0	0	10	0	0	0	0	1	0	1	1	0	2	0	4	27	25	9	4	0	3	0	25	4	9	10	115	35	0	0	4021	59	0	0	0	0	1	0	0	0	0	0	1	1	0	0	0	0	0	1	0	0	0	0	1	5	0	1	0	1	0	4	0	13	62	3	4	5	0	0	2	0	0	0	0	1	0	0	0	0	2	0	0	0	0	2	95	0	1	2	4	1	0	0	0	0	0	0	0	0	2	1	153	0	10	0	0	1	0	0	0	0	0	0	0	0	1	12	0	0	0	0	387	0	0	0	0	0	7	0	2	0	153	174	0	2	10	0	2	11	0	0	0	5	0	4	0	1	1	12	0	0	0	3	9	1	0	0	0	1	1	4	13	0	0	0	0	0	1	0	3	0	0	0	0	11	6	0	5	0	2	0	3	9	31	4	1	1	0	2	67	0	0	19	20	0	24	0	0	1	1	0	0	0	0	0	0	0	0	0	0	0	0	47	0	0	0	0	0	0	0	0	0	1	1	0	0	0	0	0	0	1	0	0	0	0	0	1	0	0	0	0	1	0	0	0	0	0	0	3	0	0	0	0	0	0	0	0	0	0	0	0	0	0	0	0	0	0	7	1	0	1	0	0	0	5	1	2	1	0	0	0	1	2	6	0	0	0	0	19	1	2	0	0	0	0	0	0	0	0	0	2	2	0	0	0	0	0	7	6	0	0	0	0	1	1	0	0	0	0	0	0	0	2	0	0	0	0	0	1	0	45	18	0	0	0	0	3	0	1	4	2	0	0	0	0	0	0	0	4	0	1	0	0	0	1	0	1	1	0	11	0	0	0	1	1	0	0	0	0	1	0	0	1	0	0	0	0	0	1	0	0	1	0	0	0	0	0	0	0	0	0	0	0	1	0	0	0	4	0	0	6	0	0	0	0	0	0	0	0	0	0	1	0	0	0	0	1	0	0	0	0	0	1	0	0	0	0	0	1	3	0	0	0	0	0	0	1	0	0	0	0	0	0	0	0	2	0	0	0	0	0	0	0	0	2	0	0	0	0	0	0	0	0	0	2	2	0	0	0	0	0	0	2	0	1	128	0	2	0	0	0	0	0	0	0	0	1	1	1	0	0	0	0	3	0	2	3	3	0	1	0	0	1	0	0	5	22	0	2	0	0	0	0	2	0	0	0	1	0	35	136	3	0	0	0	0	0	55	0	105	0	0	1	1	1	0	0	0	0	0	260	0	1	0	0	0	0	0	0	0	0	0	0	0	0	0	0	0	0	0	0	0	0	0	0	0	0	3	0	0	0	0	0	0	42	340	0	0	0	0	6	1	0	0	0	1	11	27	0	2	1	0	2	0	2	0	3	0	39	6	1	2	0	31	3	0	0	0	0	1	0	2	0	0	0	5	3	1	1	0	0	1	0	0	0	0	0	0	0	0	2	0	0	0	0	0	0	0	0	0	1	1	0	19	2	2	1	0	0	0	0	0	0	1	0	0	0	0	0	0	0	0	0	0	0	2	0	0	0	0	0	1	0	1	0	0	1	0	0	0	0	0	2	0	0	0	0	0	3	0	0	0	3	0	0	0	0	0	0	0	0	0	1	0	0	0	0	0	267	0	0	0	2	1	0	0	15	9	1	0	0	0	0	0	2	0	0	0	1	0	1	0	0	0	0	0	1	0	0	0	1	0	0	0	8	3	0	0	0	1	0	1	1	0	0	1	0	0	1	0	0	1	0	187	0	0	24	63	3	0	0	2	0	1	2	0	1	8	0	0	0	3	0	0	0	0	0	0	0	2	0	0	1	32	418	273	0	0	5	0	0	31	8	0	5	9	0	0	3	2	1	17	0	1	2	0	179	20	189	18	15	38	0	1	2	0	82	47	1	33	41	0	0	0	4	52	120	10	2	2	0	10	27	19	0	0	75	42	7	237	0	0	0	5	0	1	0	1	0	0	1	0	0	2605	0	0	0	0	0	0	0	0	1	0	0	0	0	0	1	0	0	0	0	0	1	0	0	0	0	0	3	1	0	0	0	0	0	0	0	0	0	1	118	7	3	19	11	6	25	30	21	0	0	0	0	0	1	2	2	0	0	0	0	0	0	1	0	0	0	0	0	170	3	4	0	0	0	0	1	0	0	1	22	10	424	129	24	26	0	3	17	23	0	0	0	0	0	0	0	0	0	0	0	0	1	0	1	0	0	0	0	0	0	1	1	2	14	2	48	0	0	2	9	1	3	0	13	0	0	0	1	0	5	0	0	1	4	1	0	0	0	0	1	0	0	1	0	3	0	0	0	9	2	0	0	1	0	0	0	0	0	0	0	0	0	0	0	0	0	0	0	0	0	0	1	0	0	0	0	0	0	0	2	0	0	0	1	0	0	0	3	0	0	2	0	0	0	57	0	1	0	0	0	1	1	0	0	0	0	0	2	0	0	0	1	0	0	2	0	0	0	0	1	0	0	0	0	0	0	0	0	1	0	0	0	0	0	1	0	0	0	0	0	0	0	0	0	0	0	4	1	0	0	0	0	0	0	0	0	0	0	0	0	0	5	11	21	0	0	0	0	0	0	0	0	0	0	0	0	0	0	0	0	0	1	0	0	0	0	0	1	0	1	0	0	0	0	0	0	27	2	1	0	0	5	0	0	0	4	1	3	0	0	1	2	0	0	0	0	3	2	2	0	2	0	4	0	8	0	0	0	0	0	0	0	43	14	0	0	0	0	0	0	0	0	0	0	0	0	0	0	0	1	0	0	0	0	0	0	0	0	0	1	3	0	0	0	95	0	1	0	0	0	1	0	0	1	0	0	0	0	0	0	1	0	0	2	0	0	0	0	0	1	1	0	0	0	5	0	0	0	0	0	0	0	0	0	0	0	0	0	0	1	0	0	0	1	0	0	0	0	0	0	0	0	0	0	0	1	0	0	0	0	3	0	0	1	0	0	0	0	0	1	0	1	0	0	4	0	0	0	0	1	3	0	3	2	0	0	0	0	0	1	0	0	2	0	0	0	0	0	0	0	0	0	1	0	10	0	0	0	0	0	1	0	0	1	0	0	0	0	0	0	0	2	1	1	0	0	13	0	0	0	0	0	0	0	0	0	0	0	0	0	0	0	0	0	0	0	0	0	0	2	0	1	0	2	4	2	0	0	0	0	0	1	0	0	0	0	0	0	0	0	10	0	0	0	0	1	0	0	0	0	0	0	0	0	0	0	0	0	7	21	0	0	0	0	0	0	0	0	0	0	0	0	0	0	0	0	1	0	0	0	0	0	0	0	0	0	1	0	0	0	0	0	0	0	0	0	2	0	0	0	0	0	0	0	0	0	0	0	0	0	0	0	0	1	2	1	0	0	0	1	0	0	0	0	0	0	0	1	2	1	11	17	224	219	1	10	24	13	40	19	4	47	36	96	67	50	120	1656	20	91	0	1	144	1	0	0	0	0	1	0	1	6	1	0	4	0	0	0	0	0	0	0	0	0	0	0	0	0	0	0	0	3	0	2	0	0	0	0	0	0	2	1	1	0	6	0	0	0	0	0	0	0	4	2	16	54	22	1	0	0	2	0	9	0	1	1	2	3	0	5	0	0	0	3	0	1	0	0	0	2	0	2	5	0	1	0	2	0	0	0	10	0	0	0	0	0	2	1	0	0	0	0	0	0	0	0	0	0	0	0	0	0	0	0	2	0	0	2	1	3	0	0	2	0	0	4	0	0	0	0	0	0	3	0	2	0	0	0	0	0	0	0	0	0	2	1	1	0	0	0	3	2	0	0	2	0	0	0	0	1	0	0	1	0	4	0	0	8	0	0	0	0	1	1	0	0	0	0	0	1	0	0	4	0	0	18	1	0	0	0	0	0	0	0	0	1	0	0	0	0	0	3	0	1	19	0	0	0	0	4	0	2	0	23	2	1	0	0	7	0	0	4	0	0	0	0	1	0	0	0	0	0	0	0	0	43	115	3	0	0	0	0	1	0	1	0	0	0	0	0	0	0	0	0	0	0	0	0	0	0	0	0	0	4	0	0	0	0	4	0	1	0	0	0	0	0	1	0	0	1	0	1	0	3	0	0	2	1	0	0	1	0	0	0	1	86	68	13	1	2	44	0	0	0	2	0	0	1	0	0	0	0	0	0	0	0	0	0	0	0	2	2	1	0	0	59	30	29	0	0	1127	0	55	60	0	0	4	0	0	0	0	0	0	0	0	0	0	0	0	0	0	8070	139	4	1	0	0	0	0	2	0	0	0	1	0	0	0	0	0	0	1	0	2	0	0	1	0	0	0	0	0	0	0	0	0	0	0	0	0	0	0	0	0	0	0	0	0	0	0	0	0	0	11	0	0	627	221	81	6	40	1	1	0	0	1	0	0	0	0	0	0	0	0	0	441	33	503	41	33	0	2	0	0	71	0	8	0	0	22	40	0	3127	1	0	2	0	12	62	6	1	3	183	6	182	0	5	96	71	309	209	1	11	85	100	0	69	26	83	69	0	13	0	224	170	341	2	1	338	257	4	82	0	0	22	5	8	49	437	5	29	0	46	2	48	22	6	7	77	0	0	12	0	33	7	0	511	2	12422	15	2	623	43	0	12	152	69	17	26	42	211	93	0	0	0	0	0	0	0	0	0	0	0	0	33	4	36	1	5	8	15	3	188	10	0	56	58	40	161	50	2	0	29	15	1022	1788	789	1954	17	1690	11	23	13	45	0	0	15	38	10	13	0	0	0	0	0	0	0	0	0	0	0	0	0	1	75	16	70	7	184	6	6	0	1575	311	210	40	0	10	1806	5	0	0	0	0	0	0	0	12	0	947	35	0	352	541	12	9	1	17	120	1351	82	26	32	0	0	0	0	2	0	0	0	0	0	0	0	0	0	0	0	0	0	0	28	57	5	384	380	17	0	0	0	2	1	12	4	61	128	88	45	23	0	5	5	18	34	37	14	0	47	70	169	3	0	1	0	17	195	34	56	0	101	84	51	20	4	13	0	36	93	9	0	0	26	153	0	46	6	29	5	11	3	14	6	0	10	2	10	23	0	1	0	0	54	5	0	0	1105	58	10	55	15	8	0	2	0	11	27	9	154	4	262	36	149	0	11	5	215	9	14	111	3	0	1	23	46	271	2	0	0	1	0	3	1	0	15	45	5	0	0	0	1	212	1	1	8	37	102	0	11	10	7	21	16	104	0	0	15	3	1	31	15	0	138	132	0	2	1	6	5	12	36	6	2	8	1	40	47	5	3216	85	2	129	37	19	17	0	56	26	0	21	87	12	30	11	332	46	3	7	22	6	16	5	40	26	0	0	0	34	6	6	88	6	12	5	55	1	1425	31	149	89	5	0	0	0	60	0	0	85	11	0	448	1	85	6	97	4	18	0	0	20	16	9	6	36	973	7	0	0	0	0	217	25	8	4	0	5	42	37	74	0	0	0	42	1	0	31	25	0	62	9	108	63	1	12	36	1290	24	4	2	12	50	1579	10	34	86	12	0	8	2	28	59	102	0	25	15	0	22	0	84	99	43	27	0	0	20	0	1	0	45	4	38	14	3	0	11	60	19	42	162	122	17	24	8	22	764	3	0	0	0	0	22	0	2	1	1	18	143	0	25	3	42	17	6	113	24	9	27	410	0	2	9	2	0	0	0	0	1	0	14	0	21	1	10	3	0	0	1	0	0	0	0	0	38	25	0	1	22	5	0	6	2	0	0	20	10	0	14	58	0	0	6	0	15	0	36	0	13	15	15	14	8	0	16	1	6	18	1	283	10	4	6	15	169	252	4	66	3	0	0	0	2	0	24	23	254	10	7	27	1	3219	17	277	217	15	34	72	8	115	21	16	19	15	8	5	45	7	14	19	25	27	11	38	0	73	1	0	234	0	11	33	102	11	59	8	906	14	21	38	21	95	16	96	0	8	3	10	41	3	27	76	50	24	11	31	12	29	16	0	14	2	41	47	7	0	217	10	3	0	7	0	46	13	82	146	10	16	0	286	3	1	7	0	0	0	5	13	47	40	77	15	29	7	74	0	0	880	0	8	124	14	48	8	7	83	38	16	27	2	0	8	1	4	3	115	3	4	6	0	0	29	6	0	63	5	0	48	36	58	1	25	0	12	0	23	2	22	361	2	30	8	353	27	26	14	20	55	38	8	13	121	6	3151	12	0	0	0	8	9	27	81	7	4	39	39	0	28	65	111	11	3	29	0	47	1	12	4	41	0	10	0	0	6	5	6	7	907	2	12	0	609	30	82	630	534	17	0	0	0	2	32	8	69	1081	3	0	2	9	1	13	83	0	0	0	14	9	117	978	0	10	27	225	13	78	3	6	667	226	11	42	32	97	30	15	25	158	3	10	97	0	0	0	0	6	0	0	0	3	0	0	4	0	0	0	0	3	0	1	3	0	1	8	2	27	2	3	3	1	0	6	11	24	33	0	1	28	69	236	86	0	2	109	17	30	220	2	2	116	24	0	0	0	1	322	2467	0	1	3	4	1	0	0	86	5	13	4	11	0	134	7	0	13	8	7	3	5	7	18	5	2	990	6	18	296	140	1	1	16	1	26	20	24	52	25	7	1	0	99	45	2	152	317	31	4	0	90	3	2	6	0	4	140	100	10	47	206	94	15	0	21	8	9	22	3	19	7	61	5	61	13	4	554	2078	24	12	77	1	0	1	21	152	18	26	1697	8	29	51	351	22	187	29	0	259	14	5	8	51	17	28	27	1	0	447	411	143	24	11	9	10	0	13	63	59	3	223	2372	41	32	21	0	0	54	66	2	2	0	148	34	45	15	0	30	34	1412	11	2	14	4	0	1	0	7	68	22	38	26	1	11	3	4	13	0	579	5	12	13	5	0	5	13	6	13	80	68	0	2	0	0	16	13	0	8	22	6	10	9	1	37	0	0	0	439	1	0	0	0	1	0	2169	0	0	31	59	0	4	10	107	4	0	36	0	4	0	2	72	0	1	12	6	6	9	57	95	10	21	2	3	8	14	29	0	2	3	2	106	1	9	4	8	61	30	7	126	15	83	24	1	0	0	0	15	0	12	629	3	8	0	0	11	46	1	33	3	3	0	0	0	16	7197	7	0	0	34	235	41	6	0	1	0	37	0	0	0	36	3	0	5	14	0	0	3	3	54	0	22	3	16	41	18	17	3	10	16	15	2	12	0	0	7	77	5	13	5	54	1	3	16	9	2	96	16	79	36	1	421	61	91	17	16	0	2	0	0	22	0	24	0	30	2135	0	0	28	1	14	31	41	54	0	4	13	33	6	4	5	34	1	9	104	2	62	4	2	1	46	188	230	33	17	0	0	103	9	4	0	44	238	9	34	270	392	50	24	0	11	17	1	33	23	34	36	0	15	0	9	31	11	0	0	441	19	3	16	13	4	6	1	39	0	53	31	183	0	4	8	4	3	4	3	44	25	13	969	0	9	62	0	0	0	6	210	4	30	14	1	1	2	23	0	9	25	0	0	0	0	0	30	12	1	0	0	1	0	1	77	9	67	18	4	7	7	15	285	75	46	46	35	0	49	18	31	204	50	50	72	0	0	5	15	2	38	10	344	27	52	15	6	19	2	4	2	21	10	95	18	1	1	20	21	9	0	0	167	24	12	23	0	7	15	50	0	32	32	4	0	19	2	0	3	47	0	0	42	28	150	40	17	1	159	14	0	24	8	1	8	121	28	50	28	4	15	1	0	1910	0	0	0	26	43	7	0	16	78	25	0	6	6	178	112	14	3626	7	1	0	2	18	0	49	17	171	141	0	767	23	20	6	8	3	46	136	19	20	69	0	0	1	2	1	2	26	0	0	1	55	15	0	1	51	8	0	54	197	0	1	0	9	20	20	0	35	16	19	5	0	376	57	6	1	3	24	354	5	21	17	1	0	2	24	38	81	0	0	0	14	19	1	4	518	120	0	17	0	12	31	43	0	0	0	19	3	28	8	0	0	135	15	116	90	0	29	18	59	12	11	0	4	0	600	0	317	15	1693	4	4	7	21	0	6	9	120	856	0	0	0	2	0	0	16	0	18	11	10	85	4	0	1095	15	3	20	26	61	8	8	1	0	32	6	0	0	0	285	18	3	15	5	0	23	10	28	0	3	4	75	31	67	85	30	13	57	3	17	0	24	1	123	205	2	4	68	0	71	2	10	110	62	792	1	6	24	0	0	17	0	0	2	22	0	0	0	0	0	0	0	1	1	11	11	95	5	11	0	23	91	0	4	79	1	417	65	17	0	0	5	5	0	0	0	2	2	86	0	34	12	1	54	9	163	48	55	0	0	0	0	65	0	0	0	0	0	1	1	0	0	0	13	1	0	0	29	0	3	0	1425	13	3	1	2	0	3	15	3	21	37	289	25	52	14	19	50	18	76	32	31	0	27	45	43	1	20	78	42	0	54	41	58	3	47	51	8	0	0	0	0	0	1	1	14	36	0	0	0	0	0	0	25	5	75	7	118	27	0	60	14	9	6	2	0	0	4	24	13	0	0	0	0	10	84	25	267	6	1	65	6	22	8	52	0	2	60	15	7	7	24	20	6	0	2	1	0	7	0	1	0	0	34	2	16	0	2	73	4	66	39	22	1	45	12	87	272	0	42	302	29	1	0	11	0	1	0	5	3	826	0	1	1944	0	16	4	14	53	164	0	0	14	0	0	0	0	0	0	30	0	37	37	38	0	0	1	133	16	448	18	2	0	8	15	4	0	0	2	4	3	443	39	0	0	11	36	4	13	43	0	10	0	0	0	159	0	7	32	3	26360	0	0	0	0	0	30	28	0	0	0	19	14	0	7	20	1	13	42	0	23	0	5	11	8	0	2	180	12	11	1347	55	24	2	11	2	0	286	29	10	3	14	0	2	7	5	1	0	0	0	72	20	36	16	16	16	76	4	56	3	0	11	10	1683	27	14	7	24	30	5	15	0	35	7	58	6	9	31	241	49	6	1	2	0	30	1	0	2	47	480	4	4	6	267	12	6	29	7	6	53	20	13	19	2557	512	0	20	4	2	0	31	148	4	185	8	0	0	179	543	3	0	200	4	7	16	1047	28	20	0	27	0	7	0	0	0	0	0	7	9	0	9	120	6	20	0	1	0	0	0	11	0	23	17	6	4	544	3	0	39	2	31	17	10	1	0	1	0	0	70	0	1	7	743	29	9	28	12	12	46	8	0	1	9	8	39	0	32	1	0	5	0	6	2	0	0	2	0	0	0	0	0	49	0	0	0	28	491	1	10	74	16	7	42	7	2	12	0	25	0	42	33	0	0	1	0	0	0	30	0	5	17	0	48	14	0	0	5	34	9	0	0	75	29	3200	1	2	0	18	54	45	46	126	6	22	10	86	217	16	37	1012	11	2	29	137	34	46	0	133	16	11	36	229	4	157	71	16	10	36	51	148	246	91	18	18	0	0	3	26	0	4	0	0	5	0	45	0	0	3	14	0	0	0	98	20	53	6	0	24	2	69	11	78	21	22	2	110	0	0	0	0	0	32	12	4	30	0	0	4	14	21	72	80	359	3	3	1116	5	26	41	10	1587	32	0	0	0	229	29	745	6	1	11	0	2	39	26	21	12	22	7	20	1978	24	43	13	21	69	0	0	10	103	6	1	45	2	1051	29	102	19	254	18	0	79	2	12	7	4	54	12	0	14	204	43	8	71	51	0	19	21	3	0	28	13	392	118	1819	3	7	78	55	1269	16	22	29	2	1	3	1	0	10	0	0	0	18	4	0	241	11	1	0	0	37	0	0	13	284	12	102	0	0	6	51	2	52	0	0	3	8	1	55	64	3	0	81	21	191	51	0	0	0	341	138	1	9	39	5	31	35	58	10	13	46	3	0	4132	42	76	72	97	7	11	0	51	87	1	5	3	16	896	0	20	18	0	33	424	6	13	56	0	29	4	0	15	13	35	7	70	0	60	10	0	1	4	37	25	22	6	0	0	0	0	0	0	5	3	23	5	126	47	0	91	81	0	13	8	67	35	19	19	1120	62	60	0	0	56	86	0	4	5	124	0	1	32	5	1	8	61	19	7	1	0	1	0	0	12	32	0	29	1	8	18	12	173	331	24	0	0	0	1	11	1	0	2	0	0	28	75	22	39	17	64	1053	10	47	4	10	301	1	7	1	15	48	12	918	0	0	0	4	21	467	2	90	0	0	0	6189	4	13	0	15	0	0	1	9	43	24	16	25	0	248	10	84	1457	32	61	32	32	93	0	35	23	18	21	22	6	0	2	0	16	8	0	0	0	0	0	0	3	6	106	17	0	2	177	0	23	4	4	0	12	75	23	10	1	82	0	1	0	0	0	0	0	3	5	1	2	0	0	0	0	0	22	0	179	10	0	3	50	1	0	0	0	0	145	34	16	14	0	0	0	6	271	35	7	2	0	17	0	25	79	15	0	0	92	0	200	153	44	5	23	0	10	8	75	115	0	12	47	0	0	0	364	58	0	2	0	0	731	0	10	88	2	46	196	27	0	89	0	0	14	2	6	0	17	125	31	43	90	52	1	0	0	0	2	107	39	9	24	23	41	2	98	0	0	0	1	98	0	1	6	75	5	15	488	16	0	2	135	116	56	15	5	55	10	0	5	2	211	27	24	33	16	1	0	2	4	0	32	0	8	171	8	9	12	0	0	11	9	11	5	0	60	13	5	38	39	6	23	0	1	20	12	6	7	0	1	2	5	109	3	65	5	174	24	48	0	18	3	5	2	5	17	7	20	2	103	22	94	0	26	1	14	0	32	2	0	8	36	6	5	3069	21	0	15	9	2	7	2	12	8	18	41	10	116	200	27	0	16	5	0	9	31	22	5	62	0	12	107	14	1791	6	106	0	63	0	9	9	1	3	19	45	0	0	19	1	0	0	12	78	11	4	0	25	79	455	8	0	167	11	0	2	1	1	23	0	2	1	29	80	230	2	244	131	7	13	296	0	0	0	4	5	138	0	0	4	9	446	25	0	0	4	155	13	39	4	20	43	24	20	15	9	24	3	3	48	0	0	0	46	244	0	0	0	1906	24	323	24	14	59	5	9	70	5	3	14	2	18	10	30	45	1109	12	2	96	74	5	50	10	343	0	4	30	13	1	148	20	174	0	0	0	0	0	0	61	17	9	0	25	5	0	0	250	19	1058	11	30	50	310	29	23	2	6	4	14	245	37	3	11	0	13	1	105	292	4	28	292	6	0	19	1	33	0	0	8	2	0	82	23	29	3	37	4	5	741	230	349	2	20	25	0	0	0	0	4	0	5	76	0	30	37	117	20	0	0	46	33	3	0	37	10	50	2	13	32	6	96	26	0	0	44	61	9	37	12	0	0	0	21	5	2	1	0	0	0	1	43	24	137	10	0	4	245	48	29	0	8	0	0	16	0	10	6	2504	69	58	604	19	50	0	1	31	0	0	3	70	5	0	0	0	0	0	0	11	12	84	2	19	7	20	8	0	18	14	44	5	0	22	16	10	52	49	6	18	0	16	7	2	0	0	19	48	15	63	206	7	453	130	11	22	19	2	51	3	54	25	8	0	6	2	8	8	26	95	1	0
"SAMN10862643"	4	0	0	0	1	0	0	0	1	2	5	12	953	21	13	2	3	0	0	0	0	0	0	0	3	22	0	105	510	8	1	348167	0	0	0	0	6	43	13	6	21	21	270	131	63	1	22	0	0	0	19	7	81	0	0	17	1358	86	54	16	0	21	0	18	2	143	3	2	0	12	833	0	25	8	0	1	35	825	1	8	0	2	0	5	16	0	0	0	0	0	0	0	2	0	0	54	5	9	1	53	64	21	17	16	3	56	0	40	10	6	4	0	53	2	5	0	3	82	12	0	10	36	3	64	1	1	0	0	1	2	27	998	0	0	33	2	0	11	5	47	35	43	31	23	77	13	12	9	0	7	8	119	2	20	5	38	10	236	33	37	2	28	21	0	64	61	12	146	2	140	52	0	29	51	157	2024	1198	43	147	1	1	43	32	0	0	61	0	23	10	0	6	2	5	9	30	18	59	2	52	186	45	8	0	49	31	3	25	809	2	22	0	14	7	25	8	3	17	44	19	90	36	1	13	184	7	2	21	6	5	28	1	0	0	180	17	2	41	2	5	0	0	12	0	0	0	159	17	4	52	10	6	24	30	0	5	0	16	27	328	0	0	0	0	0	0	0	0	2	2	0	0	0	0	0	0	91	0	2	0	0	0	0	1	0	0	72	7	0	5	0	2	2	0	0	11	36	0	0	1	86	63	14	0	10	0	7	1	0	16	76	8	0	0	429	0	151	106	16	1690	1	27	95	1	92	11	0	0	0	51	0	0	12	0	0	0	0	0	1	0	0	0	73	11	15	11	9	5	2	258	6	4	13	0	24	167	4	35	26	0	276	411	0	0	0	1	0	49	57	23	0	1	0	0	0	0	0	1	64	0	0	10	37	0	0	1	4	1	70	5	0	17	129	285	332	0	0	53	2	53	15	0	196	11	1	29	759	0	12	2	0	4	0	60	1	0	0	0	1	0	1	0	71	251	8	1166	64	16	66	4	0	115	95	12	48	23	103	17	15	5	53	0	6	65	31	5	1	0	505	6	111	69	0	1	11	88	55	0	0	0	5	0	7	9	3165	1	3	2	0	1	3	17	31	81	5	10	7	0	0	40	10	25	432	5	1277	4	20	0	1	551	7	80	33	135	10	0	0	10	57	13	43	5	9	4	0	3	9	77	0	0	4	2608	0	0	5	10	0	10	1	166	4	24	18	0	0	0	4	8	16	0	416	66	141	68	63	45	0	3	12	4	0	0	1	164	0	18	23	269	18	174	45	34	26	1	3	1	28	234	46	17	0	34	18	25	1	0	8	248	0	53	0	4	0	56	1401	145	19	14	0	2	0	51	0	4	87	0	9	23	18	607	359	105	302	6	10	119	0	13	18	26	11	326	12	60	1	6	92	14	20	9	7	0	0	44	34	66	0	8	0	18	7	35	89	122	0	38	0	62	9	0	1	3	0	22	15	1	0	3	6	40	14	15	0	0	8	5	0	0	31	12	92	4	1	286	1	43	0	9	0	150	5	0	3	27	10	0	12	36	0	0	0	16	52	17	0	0	16	2	0	0	1	1	27	19	130	0	67	106	0	556	187	241	4	3	175	29	0	18	58	3	31	0	0	0	3	5	0	2	6	40	3	27	0	0	101	1	224	3	73	91	2539	1	69	0	4	33	0	2	0	0	0	9	42	434	0	100	23	22	2	0	0	23	0	0	0	35	0	10	2	24	0	5	23	4	1	0	0	1176	533	0	0	1435	592	19	33	33	3	0	0	6	74	16	42	2	0	2	0	29	2	25	56	15	1	23	1	0	1	0	0	0	0	0	0	3	1	1	13	80	0	13	0	2	0	100	0	0	0	0	9	2	28	0	15	10	0	0	2	96	1	0	33	161	0	81	0	0	0	0	0	2	0	0	0	0	2	1	0	0	0	1	0	0	0	1	0	0	0	0	0	0	0	0	0	0	0	1	0	4	20	0	0	6	124	0	231	9	21	2	37	564	3	0	22	0	422	0	0	1	9	20	2	5	351	4	14	19	10	31	16	22	2	134	229	9	28	1868	1	59	186	47	3	3	82	9	43	33	11	21	0	1	0	60	66	124	41	226	1	7	10	50	12	88	29	31	21	22	1	15	19	8	976	41	4	0	18	4	18	1	1	0	31	0	0	1	36	0	0	48	135	10	0	14	968	6	2	361	0	10	45	48	1	201	7	2	117	222	0	0	25	5	0	4	10	31	0	0	1	23	2	0	1	10	131	5	74	1	23	8	0	296	33	45	8	1	0	0	3	6	0	32	0	31	2135	98	10	128	3	0	1	2	5	378	31	33	58	7	1044	0	0	0	0	60	0	1	71	7	3	1	255	159	31	14	7	226	105	270	4	0	197	4	17	40	639	0	1	212	40	3	23	140	965	50	0	13	81	106	14	59	0	38	46	0	0	30	14	2	6	8	35	71	0	0	23	0	1	2	0	0	0	3	0	1	0	105	0	0	89	9	19	0	0	2	16	0	0	0	6	17	1704	13	0	1287	49	0	2	0	0	396	170	7	5	4	7	40	66	1	0	0	0	0	2019	60	5	1	6	27	8	1	12	1	19	0	1	0	0	0	3	4	27	8	9	13	206	13	170	3	17	6	0	5	89	376	0	0	0	65	1	0	14318	0	2	0	0	0	193	7	94	2	111	21	2	59	4	6	164	25	0	316	116	8	0	0	27	958	83	158	98	14	22	0	13	2	0	13	203	16	1	58	3	0	85	0	0	3	89	0	2	0	5	0	2	83	3	2	1	24	738	1	0	10	36	4	23	2	2	0	5	1	23	5	29	26	1	4	13	4	1	2	324	40	1	0	14	55	0	8	2	0	236	41	5	0	4	1	0	6	68	13	0	0	0	307	150	0	6	363	26	0	0	2	0	3	353	56	0	22	19	10	0	1	2	0	53	2	16	18	17	110	13	36	27	0	41	87	44	3	0	372	0	76	442	0	0	55	20	67	97	7	12	2	8	187	1781	1	13	52	16	0	62	1	6	0	3	0	0	1	1811	0	28	9	36	7	0	24	21	0	3	0	5	8	4	14	13	19	0	94	0	39	57	3	95	45	7	477	24	63	0	22	58	56	148	109	59	38	398	7	15	2	18	0	0	0	0	74	216	0	0	0	3	11	84	7906	302	25	0	6	0	0	23	5	22	0	0	33	2	5	21	21	2	0	148	86	10	9	474	4	0	4	0	1	2	0	0	44	392	23	0	0	0	6	120	12	0	0	4	0	2	0	5	1	0	0	0	0	7	0	51	2	0	46	7	13	0	6	78	14	120	0	1	104	1	0	1825	3	15	0	1	20	0	0	6	94	209	0	0	0	0	1	0	1036	2	209	1	32	151	17	201	0	0	0	1	459	181	713	14	20	0	0	4	14	6	3	65	32	9	5	0	0	0	0	0	16	16	2	7	63	270	0	4	0	5	6	2	1398	7	7	244	9	21	50	9	10	73	17	4	1	0	0	0	0	1	0	59	99	1	19	16	29	103	3	64	21	114	16	57	0	111	0	25	22	0	8	2	70	72	0	932	115	5	6	75	11	20	8	49	6	47	735	3	1	0	4	6	11	1	14	6	88	0	195	39	0	0	1	50	232	10	305	103	0	22	6	112	3	47	98	39	8	12	4	175	54	21	2	345	434	1	1	2	0	5	189	0	6	1	9	0	2	62	353	15	1	15	395	8	0	0	1625	0	24	0	6	9	6	2	3	0	0	98	0	53	10	263	22	2	16	10	427	5	0	45	0	1240	0	0	702	9	529	0	1	1	0	0	22	3	65	1	16	0	0	31	0	5	51	3	266	14	2	0	1005	2	1	0	13	0	49	3	25	0	0	9	0	0	960	0	14	12	6	0	0	0	0	0	1	55	138	0	1	2	0	5	127	0	10	1009	0	0	0	0	0	7	2	1	6	0	177	0	9	0	17	0	15	6	1240	3	95	4	9	2215	2	1	1	135	3	1	101	1	1	0	7	0	1	31	150	8	0	0	79	2	0	132	0	6	0	3	3	138	1	0	0	2	1	0	0	1	72	0	19	0	86	156	10	0	15	0	3	21	0	3	70	0	0	0	0	0	0	44	4	50	95	90	2	0	0	48	16	40	7	68	309	0	8	20	0	0	2	74	443	0	106	0	6	32	0	1	108	26	10	38	73	1	10	151	18	0	0	1	0	0	0	0	4	15	0	0	0	5	63	6	13	32	4	237	2	1	0	0	0	1	37	7	50	0	1	1	61	0	0	4	8	861	11	34	1	0	66	0	4	19	2	5	3	9	10	0	15	35	0	0	16	73	0	0	3	0	102	0	0	93	35	1	2	1	2	0	5	48	41	0	280	1	247	2695	6	0	0	0	0	0	22	301	0	12	2	115	1	3	0	51	1	18	45	0	0	0	0	0	0	0	0	0	0	0	5	0	1	2	12	0	0	8	8	0	0	0	9	0	0	31	0	8	0	331	25	12	34	29	0	1	0	1	0	0	0	1	0	0	0	0	0	0	4	17	29	19	5	8	8	0	335	0	0	0	0	11	0	0	1	2	0	1	1	0	1	2	0	0	0	0	4	1	9	5	3	0	0	0	0	0	0	36	0	31	1	0	11	1	105	0	15	1	4	239	18	1	34	114	160	37	12	10	4	61	7	0	166	201	331	0	423	1	5	1	14	24	1	13	6	60	2	72	5	57	0	0	103	200	34	270	19	2	2	951	31	4	23	1	0	5	508	252	37	0	0	5	2	0	2	24	1	0	156	0	0	0	0	0	0	9	0	13	1	471	8	0	0	102	53	18	3	0	0	6	5	1	0	0	53	0	1	106	20	31	0	0	39	0	18	8	0	3	0	3	1	3	0	1	12	24	3	0	1	0	61	7	2	26	881	1	4	3	6	1	17	82	2	9	0	19	24	0	0	5	15	0	1	7	1	21	8	19	1	0	0	327	46	117	4	15	45	0	40	99	1	1	31	158	144	24	11	0	4	3	0	29	0	2	66	0	0	0	148	112	21	0	3	1	19	20	174	17	1	0	0	2	4	28	18	16	27	5	0	0	91	32	21	304	102	11	4	2	0	65	1	1	0	1427	15	69	33	67	332	12	381	404	0	2	4	0	13	27	0	2	15	85	13	6	0	7	3	2	0	105	0	29	0	13	15	0	8	12	1	20	37	0	6	10	16	31	62	12	5	8	0	0	0	1191	37	534	360	15	92	0	0	1	0	13	0	31	30	372	16	6	0	5	26	16	14	0	22	12	7	25	6	14	5	0	1	24	12	7	0	0	40	17	3	44	62	17	0	13	12	5	156	2	0	3	6	7	4	0	0	8	102	14	543	22	780	158	12	8	0	1	363	44	8	30	4	7	28	436	2	0	0	6	45	7	2	7	0	44	12	6	19	16	428	0	0	0	48	26	68	1	33	7	0	7	1	1	93	6	2	13	27	1	0	12	2	3	138	0	170	0	1	1	0	62	1	3	64	4	2	8	518	3	91	1	41	162	0	11	0	0	0	5	16	0	27	2	20	0	11	1	0	0	4	1	1	0	0	35	0	0	5	0	3	0	35	230	0	20	10	0	1	30	5	0	39	254	0	0	0	0	0	2826	47	6	7	21	44	17	910	29	91	40	21	0	0	0	0	0	0	8	0	0	0	2	0	28	0	0	0	0	0	0	0	3	95	0	0	0	0	0	3	0	0	0	0	5	24	2	0	14	35	247	9	98	19	42	63	0	0	29	10	9	68	4	1	7	5	2	125	0	117	3	419	5	5	3	0	1	0	0	1	1	0	47	0	0	60	27	1	0	15	0	3983	73	100	23	72	2	9	4	0	0	0	14	3	0	15	2	65	179	229	2	0	0	0	0	20	1	36	32	0	7	1	1	125	2	50	0	0	4	5	721	2	12	0	0	10	2	0	9	96	56	0	0	0	0	18	15	27	2408	0	1	0	49	24	19	1	0	0	41	0	0	0	40	6	4	6	0	4	4	0	2	11	0	1	0	60	0	191	3	0	386	10	1	2	0	0	7	28	4	14	3	2	29	1175	17	3	59	7	54	32	0	4	5	27	9	4	0	54	0	0	6	19	186	27	6	8	2	110	92	9	182	3	16	43	560	1	14	28	0	19	70	78	1	90	29	21	12	0	16	12	253	34	19	26	0	1	24	4	2	41	12	78	16	3	2	145	57	5	3	0	12	1411	0	2	49	44	26	246	4	0	11	8	1524	63	262	290	192	37	26	26	2	93	70	24	50	33	8	15	2	58	29	1	0	0	115	9	2	0	2	11	0	631	14842	31	41	4	79	1	248	22	1	3	4	0	0	13	11	22	0	0	0	306	0	19	37	9	2	85	0	61	1	2	0	93	9	43	1	1	0	0	92	26	7	3	0	1	0	6	2	0	0	0	60	0	7	37	2	1163	8	3	0	3	0	0	97	0	0	26	0	8	0	553	19	14	24	0	23	2	32	13	0	0	1	0	63	2	2	5	13	12	15	0	12	33	11	45	1	1	1	64	1	0	0	1325	4	3118	4	15	4	28	5	0	0	285	125	2	0	20	25	30	14	111	291	0	13	160	0	0	0	62	0	19	6	17	7	3	28	1	1	0	60	16	24	123	0	3	0	9	0	16	1	0	3	10	23	5	45	1	0	0	0	26	35	5	3	0	0	33	19	0	53	4	3	2	42	1	4	2	808	0	63	0	37	0	0	0	126	31	195	1	0	16	0	6	3	44	183	55	16	9	2355	6	22	0	1	0	0	0	2	15	0	0	0	3	27	0	0	0	199	1	0	0	18	7	3	0	8	0	0	0	10	0	145	40	18	31	1	0	31	0	29	6	146	1	76	203	5	0	17	7	0	19	9	16	0	1	0	0	0	0	36	12	0	52	0	6	2	0	0	0	120	15	1	0	0	13	1	7	0	608	82	0	239	13	2	0	5	3234	1	3	0	28	12	14	62	0	278	0	0	17	1	2	0	0	0	7	0	4	3	197	4	16	40	0	18	62	4	1	10	177	2	1	69	0	67	150	17	0	2	91	0	0	0	0	8	8	49	0	0	18	52	1	0	411	0	0	614	0	4	0	0	120	0	1464	7	15	0	0	0	0	4	2	7	1	6	2	0	280	1	0	0	0	0	7	0	1	315	8	39	0	2	23	9	4	184	13	131	0	185	4	16	86	5	72	0	0	0	4	0	70	0	277	30	0	0	0	0	0	0	3	3	196	217	0	0	0	3	2	0	63	11	0	578	123	0	2	4	0	3	0	5	37	1	0	14	25	0	0	0	0	33	1	0	1	802	1	2	35	11	2	11	0	2	10	16	0	0	0	17	1	789	0	34	14	0	3	4	114	37	3	31	915	0	16	92	4	24	1	0	0	2	5	12	6	728	0	12	0	155	2	1	19	8	6	0	294	577	562	0	2	4	1	1178	44	90	1	5	11	7	15	28	1030	12	10	984	1	16	5	29	1	7	17	0	8	8	64	228	0	31	0	5	1	7	6	8	286	10	29	28	10	7	23	29	0	0	14	3	11	1	11	10	148	45	4	1	0	8	3	0	134	0	5	0	9	0	9	3	1	0	0	1	55	0	35	0	2	0	42	0	6	3	95	408	6	254	0	4	0	0	0	16	1	32	64	5	0	42	3	2	0	19	40	28	69	0	0	28	55	39	15	109	0	596	0	0	0	2	4	11	53	8	3	3	0	0	0	0	0	10	24	277	18	0	227	12	122	1	0	34	9	2	0	22	64	0	0	0	19	6	0	47	9	49	67	26	0	0	0	2	2	231	22	0	0	313	1765	16	4	43	53	1	0	2	119	90	22	4	3	0	46	4	6	2	0	142	237	4	42	284	31	44	3	0	26	36	0	0	6	22	2	0	0	1	0	0	0	0	3	1	0	0	8	1	0	0	0	27	13	2	1	0	49	34	45	0	8	1	0	0	4	0	0	0	0	20	5	1	0	42	0	0	44	0	0	0	0	0	0	0	0	0	0	8	0	0	19	9	3	0	0	10	0	0	0	0	0	0	0	0	0	0	186	8	44	8	5	0	7	0	83	18	0	0	7	32	0	0	140	0	1	0	4	0	0	0	3	33	64	11	11	2	0	10	15	2	588	1	448	4	95	2	3	0	0	24	0	0	41	0	10	19	5	0	1	16	1	2	10	4	8	114	0	602	73	0	12	0	125	3	84	0	9	17	0	12	83	0	31	1	7	2	0	4	0	3	9	65	8	29	0	1	0	1	0	23	2	1	0	9	9	5	2	440	11	12	0	67	6	4	5	0	194	1	451	0	713	28	33	155	0	1	0	0	88	4	0	10	4	0	1	1	28	30	2	0	0	27	0	2	1	1	1	1	0	2	1	44	4	15	7	0	0	0	0	9	0	17	1	0	0	0	4	3	0	1	39	11	28	3	17	57	0	122	35	15	6	0	19	0	13	6	2	4	189	0	1	6	4	9	106	15	0	0	16	0	16	180	1	4	1	1804	0	0	39	0	0	0	19	0	3	0	0	31	0	3	38	27	0	0	2	9	55	27	19	31	1	0	28	0	3	0	3	29	10	0	3	27	12	2	10	28	0	0	10	16	124	135	47	10	9	642	1450	7	60	13	0	668	1035	139	0	0	0	0	0	19	56	2	32	0	0	281	30	284	4	8	1	14	5	5	6	1	0	4	16	144	3	180	7	7	1	402	8	0	7	48	26	0	15	21	0	6	21	1	3	47	0	124	2	0	5	45	0	2035	11	0	5	0	0	3	15	75	10	28	1	14	7	14	1	8	0	2	14	146	1	0	10	2	1	14	0	0	0	0	0	30	0	0	46	27	30	0	23	0	0	81	0	0	0	10	165	3	4	3	44	275	20	0	46	0	286	2	150	268	233	134	0	2	4	38	0	0	1	2236	11	3	13	0	0	1	0	22	25	30	0	0	0	0	7	35	0	0	3	0	0	15	1	1	91	0	0	81	25	14	27	0	3	6	35	0	1	0	24	25	1061	62	5	13	19	13	40	162	10	0	44	1	7	20	1	2	11	20	71	0	1	0	1	208	56	43	1	14	0	2	49	39	0	0	0	4	213	0	479	9	183	0	0	3	1	0	0	27	0	7	4	23	0	2	18	11	7	26	5	0	6	9	10	6	1	1	1	7	2	2	5	0	0	21	5	5	17	89	708	0	0	0	1	0	0	0	9	2	12	0	0	13	5	43	571	6	42	148	0	0	199	1	27	114	0	0	21	244	18	184	66	9	315	0	0	5	0	6	15	180	176	0	0	0	0	0	0	0	0	10	18	1	13	65	13	49	81	377	2	11	80	7	11	55	36	1	311	13	18	0	39	53	0	3	31	55	149	0	32	0	5	8	29	2	3	268	3	47	2	11	8	2	0	156	186	2	84	9	17	0	0	44	4	3	13	43	60	72	5	256	35	0	137	1	5	20	606	117	10	0	3	0	0	0	0	0	2	0	1	0	0	0	1	1	3	31	7	20	0	20	2	0	0	621	247	18	0	0	0	1	606	42	11	30	0	65	36	38	15	236	19	0	0	0	15	98	4	0	148	0	0	3	2	9	2	44	95	657	2	1	3	0	35	1	1	0	14	26	0	4	0	55	3	0	13	6	0	3	7	11	2	0	62	0	37	30	18	1	18	32	1	196	0	105	141	2	4	3	6	0	0	141	0	0	12	3	2	291	31	3	7	27	55	43	18	35	21	1	0	28	32	1	18	107	85	1	1	53	144	8	1	0	48	9	0	4	1	5	8	12	3	1	16	8	29	2	2	16	14	10	26	56	0	2	3	80	24	0	13	5	90	61	62	59	852	0	11	0	44	2	7	0	1	10	0	1	14	27	0	19	0	3	192	0	0	10	0	40	25	0	1536	514	427	2	29	0	0	640	721	46	1317	2	1	19	9	3	1	0	0	0	0	0	0	0	0	2	0	0	68	35	43	1	0	0	255	1	181	0	0	3	0	0	0	0	104	0	6478	4	1	2	4	18	0	0	206	9	0	0	1	0	0	0	0	0	0	0	80	0	3	35	1	1	0	0	0	0	0	0	1	48	0	14	7	5	0	21	4	0	0	0	1	2	182	0	49	52	0	0	1	0	774	8	1	0	0	0	20	21	14	6	0	31	10	1	0	0	0	0	6	20	13	0	43	0	17	6	30	1	0	11	4	0	0	0	0	0	120	1	4	75	14	327	10	1	0	80	41	10	11	1	26	33	3	0	0	15	3	0	0	0	0	20	64	12	374	38	89	0	835	43	0	0	1	37	1377	332	20	67	15	0	18	2	207	7	68	1	0	21	10	0	14	4	5	2	0	27	0	0	0	4	43	1	6	114	0	0	1	5	118	24	24	201	118	2	4	0	4	52	12	32	20	5	14	1	448	6	12	0	0	160	0	3	26	18	14	20	12	8	101	2	136	130	1	0	27	580	25	64	159	17	337	25	0	510	7	1025	7	33	4	180	7	20	6	577	3	11	6	8	23	13	14	0	0	3	22	18	16	4	0	89	1120	6	0	384	0	0	28	369	0	5	0	0	23	2	0	4	30	9	15	2	1999	3793	3	10	0	0	0	2	42	86	45	40	60	18	0	3	5	27	3	1	1	1	7	0	21	17	0	0	0	0	0	0	47	0	14	12	0	2	0	1223	5	1	1228	22	54	1	0	11	0	98	8	17	39	32	0	0	0	5	6	3568	79	76	0	2	0	15	5	2	12	3	948	61	0	10	9	0	1880	73	8	17	33	0	0	0	0	60	2010	16	1	57	7	14	1391	1	0	0	0	3	4	124	0	1	1	14	2	134	38	0	9	18	0	1	1	39	1	4	43	31	18	5	6	0	2	0	10	454	0	1	0	2	0	185	163	0	9	0	2040	15	5	8	0	70	941	1298	0	3	0	0	0	10	105	1	12	7	0	15	40	190	0	0	0	0	0	0	0	41	7	220	19	0	18	0	0	0	1	23	0	0	3896	1	14	0	5	3	5	4	0	0	0	90	1	0	1	135	1355	2011	20	42	0	4	9	1	7	5	0	16	84	4	27	20	3	112	232	64	4	0	24	64	100	12	0	17	19	42	1290	5	0	5	0	11	2	83	128	248	20	42	0	147	13	0	0	3172	1	1	0	0	1	3	30	1	5	0	0	4	0	0	2	51	38	1	1226	0	159	63	21	0	6	0	1	0	0	0	0	0	0	0	434	2	0	0	20	1	17	0	0	0	0	0	0	40	0	0	0	0	0	76	1	2	1	121	3	33	9	11	0	35	7	2	0	0	31	19	1	45	187	346	128	195	2	0	6	34	7	0	11	31	6	9	0	97	234	14	96	115	229	159	16	98	0	0	0	3	18	24	121	21	1	175	4	1	59	2	0	8	0	0	10	0	0	0	350	161	3	0	40	0	0	0	0	3	0	0	2	0	27	263	37	2255	0	0	9	2	0	148	15	14	6	0	41	0	1	0	1	43	0	0	302	2	15	10	0	9	6	0	36	2	0	125	27	4825	1	1	0	64	1	0	0	49	19	6	0	0	18	628	12	2	3	102	7	85	0	0	22	0	16	0	0	0	37	15	1	68	0	0	15	0	0	32	7	0	1	0	0	8	33	0	0	1449	0	0	0	0	0	5	8	22	69	0	0	1	1	1	0	0	4	1	11	741	0	0	1	0	32	0	0	0	322	4	11	15	65	44	0	0	0	0	811	268	8	21	0	0	0	0	8	0	0	0	34	37	2377	0	16	23	103	4	7	27	0	0	4	0	26	1	1	19	31	57	0	0	3	16	0	0	0	12	0	16	0	0	194	0	25	9	3	1	140	455	1	27	45	426	1	1854	209	29	147	0	1211	0	1	11	9	1	148	0	72	911	49	90	61	94	175	9	386	21	4	168	0	2	119	86	86	1015	470	163	12	3	18	18	0	38	0	39	191	12	0	21	18	3	0	51	11	118	1396	2	11	10	0	12	47	3	19	29	0	0	4	5	4	1	0	0	1	11	48	12	147	6	44	66	45	0	6	28	78	0	0	0	0	0	0	0	0	0	0	1	498	1	0	0	123	17	3	125	4	26	2	320	5	24	0	3	0	0	0	0	0	0	0	0	0	0	0	0	0	0	0	0	2	1	0	9	0	4	11	15	4	6	4	50	71	4	1	3	0	0	1	0	2	16	48	199	48	0	55	667	15	122	0	3	0	61	176	14	196	0	440	9	16	283	14	26	894	15	0	2	0	0	89	53	1	34	9	60	0	64	5	4	21	36	59	19	21	1	0	31	169	0	2420	657	23	81	12	48	33	42	8	8	0	0	0	0	139	31	0	0	49	8	0	2	17	12	7	0	15	0	222	24	13	7	13	133	3	2	51	11	0	5	2	0	0	0	1	1	0	15	21	0	20	3	8	73	70	0	45	3	0	1	0	0	0	0	0	0	0	16	6	2120	33	612	203	0	10	85	0	211	15	115	0	888	13	162	19195	0	168	0	223	29	160	1	0	0	0	0	400	0	2	16	15	3	0	2	0	0	5	24	0	33	418	1	5	1	29	22	1	0	8	1	345	47	3	0	1	5	62	10	121	0	6	68	4	2	0	0	1	7	25	65	19	82	11	24	0	0	15	9	0	6	1	13	11	6	0	1	350	20	69	0	1	12	37	5	460	7	10	14	11	1	1	2	14	47	171	26	0	93	9	4	7	1	4	142	23	31	10	26	4	82	0	25	4	18	0	0	0	1	22	37	12	1	0	37	29	28	8	0	0	0	45	0	36	16	0	1	20	135	167	27	5	74	362	2	4	0	3	953	521	12	35	19	13	0	358	0	1	42	1680	0	11	73	1	9	0	0	6	0	5	16	0	5	585	18	775	6	54	0	8	27	430	0	0	0	0	17	0	5	0	234	4	142	14	3	0	71	39	42	0	3	3	0	69	18	1303	51	1	99	0	0	6	0	5	3	0	0	0	2	0	0	0	17	59	6	53	394	85	25	0	300	541	0	0	2	2	11	54	27	55	1	0	0	0	0	2	69	5	1	12	28	2	18	0	1013	2	4	32	0	318	6	4	153	69	0	47	9	4	18	28	2	0	15	5	0	8	27	0	6	0	21	2	65	0	1	28	0	50	2	1	23	14	0	34	129	0	0	17	2	38	113	61	16	2	1	149	1	438	0	8	4	26	0	29	28	7	8	1213	0	17	0	0	0	2	0	0	12	473	1118	31	0	2	1	63	0	7	0	1	29	0	0	0	0	0	2	0	0	0	0	0	0	0	0	0	77	0	0	30	17	55	51	0	6	0	2	8	67	9	49	0	6	0	31	19	19	1	0	0	48	17	2	57	37	0	9	76	0	0	0	0	55	6	5	50	20	2	0	11	0	77	50	11	0	42	124	0	60	21	9	55	0	420	105	482	0	0	1	8	0	0	0	0	0	0	5	119	116	9	0	178	61	8	0	3	0	26	0	3	3	1013	223	6	7	0	0	15	0	54	0	5	7	7	28	0	0	0	24	1	3	0	352	205	1453	903	0	0	7	2	1	7	3	1521	6	54	0	1548	33	55	0	0	25	4	29	171	323	1451	1	0	0	0	22	0	2	0	2	0	0	6	117	8	372	27	5	0	1	0	52	0	488	0	3	6	0	1	0	0	104	18	1	1	0	27	0	53	0	0	3	59	105	22	7	2	0	10	554	42	0	8	0	1144	17	8	24	106	74	4	5	5	10	1	9	52	254	587	2	37	1271	31	39	0	22	2	3	0	15	1	62	39	20	0	301	62	0	11	0	0	0	0	0	31	0	0	111	12	4	2	10	977	12	41	82	0	1	7	10	0	12	0	2	1	0	0	10	7	0	41	102	0	0	0	12	0	0	2	5	0	824	26	1	14	17	0	2	5	0	49	29	7	1	0	3	31	0	0	29	6	0	10	0	41	13	120	41	1	3	2	6	81	0	509	0	2	108	20	4	40	2	30	60	0	4	68	0	0	941	5	9	0	0	13	6	0	0	0	0	4	1	280	0	13	287	7	5	30	2	1	56	1	83	0	15	0	39	0	35	31	8	0	351	73	102	51	11	57	29	27	15	12	0	0	0	0	0	288	17	0	180	312	86	1264	0	21	527	5	11	37	1381	19	79	0	45	24	5	50	2	2	535	0	530	78	22	3	0	1	0	1	10	0	23	19	1	742	0	0	0	639	0	0	70	14	0	2	2	26	0	0	0	0	0	0	0	0	1	0	18	115	0	0	42	0	0	15	8	365	0	45	902	16	25	1	0	0	0	3	0	0	0	5	381	35	3	8	27	62	8	2	0	2637	633	0	0	1	5	9	178	54	42	0	6	45	7	51	0	0	0	547	0	0	55	0	13	1	5	36	8	12	0	7	39	91	3	33	53	4	1	0	49	22	82	269	1	3	10	5	33	28	0	2	17	34	3	0	0	257	47	1	1	0	0	5	50	9	14	44	5	82	5	20	5	0	0	88	0	0	0	0	2	0	0	0	262	1	0	0	161	0	0	0	5	0	32	37	12	57	13	19	1	1	4	7	34	5	0	3	3	0	66	8	0	1	0	56	241	0	0	2	0	0	19	0	0	27	2	6	3	0	63	51	2630	6	0	0	1	0	534	10	0	814	64	0	20	8	24	1754	41	22	0	3	44	0	14	0	9	0	50	2	19	11	22	4	0	8	2	0	0	217	0	575	30	0	3	29	7	0	0	0	2243	24	15	8	4	0	0	760	0	9	0	0	66	168	20	100	34	1	0	0	1	0	0	0	0	0	0	125	0	2	14	0	0	2	0	0	0	34	0	4	0	14	49	0	3	20	0	344	3	311	0	0	0	0	0	2	0	0	0	0	0	45	3	12	0	21	5	16	95	2	0	0	0	3	0	0	0	0	2	1	0	0	0	2	0	19	0	39	3	2	101	0	2	1	14	693	45	2	4	5	34	165	5	21	16	99	137	1	53	4	3	9	16	76	11	131	1	26	12	43	41	11	64	12	6	14	32	35	5	0	0	0	0	0	0	0	0	0	1	0	152	8	8	2	6	0	143	0	3	5	12	3	33	5	0	0	5711	0	0	185	20	0	10	13	441	26	0	46	8	14	207	40	38	28	83	5	0	1	100	0	92	11	8	105	19	38	48	1163	117	10	0	82	43	0	0	7	175	127	0	26	3	2	25	1	0	401	0	0	192	1	18	2	1	69	726	1	12	184	104	8	46	0	3	0	12	4	80	160	0	63	324	0	0	9	2	0	7	10	27	55	23	59	247	18	101	3	1	0	24	104	11	0	25	2	60	3	6	8	3	0	19	0	13	57	27	71	11	2	110	1	3	0	65	60	49	48	346	20	0	26	26	24	2	0	283	71	1	0	0	2	197	0	0	0	5	32	66	1	37	0	0	1520	4	24	0	11	0	4	55	6	34	23	13	2	0	5	9	0	0	0	0	35	31	2	2	135	0	0	0	0	236	0	53	5	0	63	1	17	0	0	136	47	0	0	332	14	0	0	60	5	0	0	0	0	3	0	0	0	0	1	14	4	305	3	0	1	37	7	9	20	48	0	24	2	1	99	19	0	1	0	38	0	1	3	1	0	0	20	25	41	84	8	5	41	4	45	70	1	7	43	8	2	18	105	0	46	4	2	39	0	23	0	0	0	2	12	71	44	78	2	0	0	1	1310	27	0	1	33	15	1	49	17	2	4	1	132	1998	48	20	8	5	45	30	14	1	58	31	33	124	15	21	13	0	0	229	0	93	14	24	12	24	1	24	0	12	227	26	17	107	424	53	114	3	2	0	38	103	45	4	10	1	55	3	1	29	2	41	966	212	10	0	0	0	83	55	0	5	7	77	34	14	24	0	40	1	87	73	5	47	0	0	6	0	0	0	3	13	38	0	334	40	137	12	0	0	24	14	2	426	31	0	17	25	105	0	0	211	56	22	153	62	70	6	104	272	9	32	149	2	0	29	34	80	34	72	0	94	2446	32	10	0	1	0	0	1	2245	129	20	0	188	26	34	65	0	1	16	368	94	0	63	88	0	14	0	3	2	0	1	0	2	0	0	3	0	0	0	0	1	111	19	36	0	266	6	0	470	57	3	0	1	98	0	114	37	8	172	0	33	50	1281	0	9	286	61	67	1	13	50	238	59	163	485	240	80	0	0	0	2	0	14	0	137	5	6	22	49	0	1	1	129	25	701	18	27	3	13	3	0	15	144	13	21	0	260	99	0	0	123	41	79	12	2	0	84	16	28	42	165	1	26	5	0	0	6	6	0	14	24	12	0	0	0	0	4	2	104	32	2	10	7	11	11	0	2	8	79	5009	0	25	0	109	1	160	1807	0	1	486	1	24	0	13	191	0	3	20	15	67	28	1	1	1	0	0	0	76	60	17	9	140	5	22	654	14	113	25	0	10	23	11	52	110	9	26	0	0	107	47	518	1118	3	8	96	68	50	608	0	129	38	140	0	3	11	115	345	2	49	27	28	7	39	25	0	0	1	11	1	1	0	0	29	4	14	0	88	9	18	63	18	56	19	2	0	0	0	36	25	0	14	184	0	22	44	0	0	146	0	0	0	1	0	0	0	0	0	0	0	0	66	48	0	2	0	0	0	3	68	2	1	145	654	8	1	1145	0	2	17	242	45	0	193	785	38	0	26	0	0	235	12	1	30	62	3	10	570	16	168	22	1	1	0	1	133	0	0	0	1	0	38	6	3	292	0	0	1	3	6	70	5	2	11	0	7	8	0	0	14	13	3	940	2	4	46	74	20	12	6	24	0	25	6	45	0	0	0	0	0	0	0	45	66	31	78	865	0	30	76	5	3	5	1	56	326	0	6	21	429	0	0	311	4	11	39	512	198	38	86	8	0	61	0	1	293	156	0	581	1	6	155	10	7	2	67	51	7	12	0	0	0	22	24	0	41	46	60	18	3	0	23	14	73	24	1	0	2	0	0	49	0	1	0	135	45	5	0	0	2	19	2	2	80	0	48	100	11	0	0	10	230	24	32	22	27	9	107	104	19	8	4	19	0	18	7	4	0	4	0	15	36	53	0	28	0	1	2	0	1	52	4	0	2	0	0	0	0	0	5	60	64	50	133	38	6	26	1	141	30	0	0	0	30	0	32	0	249	0	0	896	1	12	13	17	118	4	0	0	144	11	117	0	0	8	326	5	25	0	0	15	0	1	0	0	19	3	0	22	63	2	0	8	0	2	122	0	220	0	0	20	1375	96	2	12	0	0	21	115	0	55	30	0	2	532	34	2	57	40	0	18	0	53	1	5	3	1	726	3	13	608	22	0	70	1	243	4	35	8	20	55	110	83	511	17	23	0	0	35	74	0	7	47	44	29	477	3	23	12	3866	415	40	528	196	286	9	2489	25	16	0	67	27	76	1	2	12	2465	48	6	0	246	120	32	0	44	4	58	24	8	0	70	0	42	3	98	66	1	216	100	1	58	33	92	77	135	5	3	0	48	0	8	0	6	53	1320	0	1	6	87	62	0	21	0	30	0	0	181	288	1	0	25	0	0	244	1	8	0	0	0	0	0	0	0	0	0	0	0	0	0	0	1	0	45	0	0	6	0	1	0	0	2	3	22	6	0	0	0	0	0	0	0	0	0	9	0	0	4	714	0	19	96	230	78	0	43	6	0	5	1	59	0	0	0	0	0	1098	0	0	12	7	11	5	0	0	0	0	289	7	0	14	4	2	5	19	0	95	0	0	0	0	2	0	0	22	1	0	0	0	0	221	0	0	0	142	42	0	20	0	131	0	0	0	17	0	0	0	3	107	205	49	0	0	0	0	0	0	0	0	0	0	42	0	15	63	2	0	0	0	0	0	0	0	1	3	42	0	0	0	0	0	0	6	11	1042	0	2	90	6	0	0	0	0	0	0	0	0	0	0	0	0	0	0	0	0	0	115	31	11	0	23	24	17	59	0	0	0	15	0	52	0	97	0	0	8	53	0	0	0	1055	0	0	1	43	116	7	0	28	12	6	1265	0	9	2	0	926	0	0	1360	1158	377	2	8	288	0	2	18	13	2	1	6	864	96	1	0	0	40	4	2	0	0	1	1653	268	1	0	2	9	46	10	15	51	7	1	6	67	5	0	0	0	30	0	9	3	0	0	12	92	0	0	0	7	42	0	1	0	4	137	22	9	1704	22	72	7	9	0	45	0	0	6	570	0	4	1143	151	27	10	12	0	7	0	34	9	7	11	1587	3	1221	71	1	0	0	7	0	949	14	5	0	17	0	108	11	2	0	7	649	62	42	0	1	24	2	1	1	17	44	11	7	18	181	0	1165	8	0	36	4	0	0	0	140	167	19	5	518	15	79	2	344	18	146	1	13	3	9	0	1	1	0	0	2053	0	13	515	17	125	9	0	0	3	2	102	0	195	0	0	0	27	90	1	6	41	33	5	0	18	13	16	11	2346	0	1	1396	8	1	378	2	0	36	53	399	0	1	1	3	6	17	0	22	0	0	0	0	197	1	0	9	0	3	1	0	0	32	49	0	145	0	0	1	37	2	0	77	1	25	21	0	0	0	1	0	230	204	0	84	0	0	25	6	0	81	0	13	32	2	0	20	0	12	23	111	1	0	0	116	0	57	7	0	11	8	2	6	62	6	0	2	7	3	49	4	7	17	258	2	2	0	9	0	1	1	0	0	2	17	10	49	0	0	1	0	0	0	0	0	0	1	0	0	14	0	0	0	1	0	0	0	1	0	65	1366	0	20	0	0	0	9	0	33	4	27	0	0	1	0	0	169	0	26	6	9	60	0	1	4	134	0	2	2	51289	0	24745	7	0	0	3983	5526	7	17	8	1	0	1	0	1	433	1	13	0	0	50	10398	1	653	8	9651	0	98	0	39	49	0	18	0	2	15	0	36	5	7	0	15	0	20	0	0	0	66	23	1455	19	38	39	45	8	12	0	2	179	2	2176	0	16	361	0	0	72	0	0	0	1	45	170	0	61	35	0	111	20	22	17	29	26	0	0	3	3	1	1	0	16	0	1	10	0	0	0	8	3	138	22	11	46	0	9	54	23	1671	0	711	20	236	0	0	15	26	0	10	0	0	0	22	0	0	1	0	0	65	79	0	0	0	0	0	0	0	0	0	0	0	0	0	0	0	0	1	4	0	0	0	0	0	0	0	0	1	5	0	0	0	3	0	0	0	51	0	0	0	0	0	0	0	0	0	0	3	0	0	0	1606	0	0	0	1	0	0	0	0	0	0	0	38	0	28	2	56	0	0	0	0	0	0	0	18	0	0	0	0	0	0	0	0	0	0	0	0	0	0	0	0	0	0	0	0	0	81	0	0	0	0	89	1	0	0	0	0	0	2	0	0	0	0	0	0	0	178	0	25	0	0	0	0	0	0	0	0	0	1	0	0	0	0	0	0	0	0	0	0	0	0	0	0	0	0	0	0	0	0	0	34	0	2233	0	0	95	0	0	3	0	12945	1	9	0	0	5	27	1	5	0	0	0	0	0	40	0	0	0	11	0	37	2	0	7	0	6	0	10	0	0	2	1	0	0	1	0	0	1	3	0	580	0	0	0	2	0	0	0	0	0	25	0	0	2	0	0	0	14	2	0	0	0	18	0	0	0	0	13	0	0	0	0	0	0	0	0	0	0	0	0	0	0	0	0	0	0	0	20	6	5	0	1	0	0	31	2	11	0	0	0	1	43	0	0	0	2	0	0	1	0	0	0	0	0	0	0	0	0	34	2	1	1	172	113	0	0	0	0	3	98	0	4	4	1	0	0	0	1	1	4	12	6	2	0	2	4	0	1	3	0	69	30	3	1	0	16	3	1	0	0	13	1	7	1	101	0	25	11	31	0	41	0	53	0	16	536	28	0	0	59	25	2	363	0	92	20	18	315	1	17	0	0	0	1	0	0	0	0	0	0	100	0	0	0	12	26	12	0	117	0	0	3	0	10	254	1	0	0	17	4	3	0	0	0	0	0	0	0	0	0	0	0	0	27	0	3	0	0	0	0	1	0	3	9	0	0	0	0	0	38	0	0	0	0	0	0	0	0	0	0	0	0	0	0	0	0	0	0	0	0	0	0	0	0	0	0	0	0	0	0	0	0	0	0	0	0	0	0	0	0	0	0	0	0	0	0	0	0	0	0	0	0	0	0	27	4	587	1	2	10	433	0	0	98	33	0	2	1052	0	578	35	43	63	28	101	1	3	74	76	18	51	16	0	40	108	13	4	18	5	1	178	6	2402	0	0	0	2407	0	0	0	5	51	0	0	0	10	4	117	25	0	0	0	0	0	0	0	0	0	1	0	0	10	0	1	0	30	2	402	2	33	862	2	52	4	131	12384	74	1012	2	24	1	0	2	416	65	95	482	5	22	8	6	99	3	15	9	55	19	3	26	7	0	423	1668	3	7	27	8	0	3	0	0	6372	0	75	21	13	2	414	0	9	10	0	0	34	35	0	2	52	0	13	1285	449	7	1	112	2	43	179	204	187	843	0	0	0	52	104	3	0	82	1	1	0	3	11	94	3631	0	3	223	7	526	3	673	257	476	1	8	0	119	518	11	1	5	67	183	12	46	3	344	2	1	1	1	0	2	4	1	186	15	0	36	4	42	1	0	0	0	1	1	31	0	18	0	19	3	85	65	67	1	31	53	657	6	0	0	1	0	0	0	0	0	0	1	0	0	0	0	0	1	969	0	42	23	0	113	0	3	27	22	0	1	51	2	28	62	3	2	0	3	8	13	0	10	3	0	1	189	6	1	2	223	23	40	3	3	11	30	402	0	18	0	0	1	0	0	11	10	0	1	8	0	0	10	847	42	38	0	1	33	197	133	0	1	3	32	0	9	17	0	95	40	0	1	1	11	0	1	11	2	1	22	0	6	32	0	0	0	0	0	0	0	0	0	0	0	0	0	0	0	0	0	5	0	11	12	0	0	0	13	0	6	1	8	44	272	31	0	152	505	10	7	11	29	3	153	33	12	35	27	40	59	55	33	73	3090	106	115	255	71	5	4	1508	8	40	29	3	38	4	0	1	9	7	22	0	0	0	0	62	33	4	17	0	398	0	26	2	18	40	0	0	0	3	1	5	0	0	25	6	0	27	20	3	5	0	2	0	0	17	0	3	32	31	164	2	50	0	0	0	0	1	66	58	2	4	94	24	0	1	0	3	0	32	8	59	0	179	235	10	1187	5	14	20	62	21	5	5	0	0	3	4	67	0	15	0	0	8	0	4	0	28	13	55	74	0	0	133	16	113	32	10	6	7	0	12	0	0	0	0	0	0	0	0	0	190	23	149	43	14	20	43	28	68	133	0	31	753	40	7	8	0	0	1	80	0	167	8	1	22	66	1	0	0	0	0	0	1	0	44	1	0	5	6	8	340	10	9	117	88	189	6	10	11	14	0	0	0	1	89	22	8	3	986	5	5	9	230	35	0	105	213	15	38	0	0	68	0	53	29	115	3	9	51	487	64	38	8	3	0	0	0	0	0	0	8	2	0	0	0	13	18	4	0	15	65	657	0	375	3	0	1	0	67	0	0	51	16	338	337	13	0	0	0	0	0	11	52	68	56	40	0	0	1	0	0	0	0	8	8	0	0	0	87	0	1	7	3	10	0	7	8	45	60	248	1212	68	46	15	56	461	6	1	12	104	221	0	0	23	29	0	27	12	2361	0	0	0	1	0	0	5	1737	654	3857	725	1242	668	129	0	0	4	1	0	0	111	207	0	9	1	4	0	5	0	0	0	0	0	0	39	119	48	0	64	29	51	0	0	0	0	1	0	2	0	71	0	0	0	1	73	0	85	1	1	15	22	61	84	23	29	99	55	47	0	20	3	62	0	4	1	0	2	81	26	0	0	0	0	626	14	0	0	0	5	0	2	1147	0	0	0	0	5	6917	21	0	0	237	163	7	49	0	14	55	10	77	0	0	0	0	0	0	15	3	10	70	20	0	0	60	408	12	2	28	2	1	38	21	0	21	132	9	0	0	0	0	101	0	0	1	12	1	0	0	0	4	1	10	0	0	2	3	0	0	0	0	7	0	0	0	0	0	0	2	0	48	0	21	88	0	3	254	1	0	0	61	0	0	0	0	11	330	0	5	57	81	214	19	0	77	169	128	47	18	21	0	1	5	0	1	0	3	1	711	0	5	7	7	12	0	22	11	0	0	0	0	1	192	0	4	0	0	1	18	4	60	21	276	70	0	0	0	0	17	0	1	3	1	0	1	85	85	0	115	81	0	1	239	0	24	63	56	11	84	0	0	0	9	1	0	0	0	4	13	23	2	2	0	0	0	0	465	1143	4	10	66	5	1	0	2	0	2	3	73	0	166	0	0	0	235	0	8	102	47	0	0	0	9	0	0	0	2	44	0	0	0	0	2	0	0	2	0	5	74	0	55	1	7	40	4	1966	2	10	0	3	90	0	0	0	0	1	1	11	0	0	0	0	30	21	77	1	2	0	0	1	14	0	106	18	509	1131	64	36	288	14	0	77	1855	0	0	1	2	1	0	2	0	0	0	0	0	0	36	0	0	0	0	0	2	0	0	153	0	0	2	0	0	0	0	0	1	1	5	0	0	0	28	7	0	26	288	77	0	0	0	0	1	0	0	73	0	0	0	0	2	3	0	0	0	0	0	0	0	4	27	0	0	196	0	3	11	0	1	0	10	1	0	6	10	1	6809	31	68	0	81	7	0	0	0	1	0	0	0	0	0	0	1	616	60	0	0	0	0	0	0	1	0	0	0	0	0	1	0	1	0	0	4	0	7	0	2	0	0	25	1177	0	7	0	0	0	0	122	15	0	1	1	0	0	0	1	0	0	0	0	0	0	4	2	0	0	60	0	0	0	2	29	61	0	0	8	0	0	3	1	0	0	0	4	0	4	83	129	31	0	26	12	33	0	0	3	0	9	1368	0	1	7	4	0	48	23	33	237	432	0	0	0	0	0	28	250	1	0	14	0	10	4	9	1	7	0	0	0	617	0	0	22	2	9	63	29	47	132	0	0	28	0	72	1	22	0	0	14	0	0	0	18	1	0	0	0	0	109	21	0	0	0	0	1	0	55	15	183	3	1	2	0	0	0	1	0	0	0	0	0	0	1	536	0	0	8	1	54	0	0	16	49	20	0	0	40	5	21	2	0	58	4	34	30	41	80	3	8	148	0	11	1028	17	93	14	0	24	29	0	0	0	0	0	0	0	0	3466	2	0	0	0	0	0	0	0	1401	0	1	14	43	0	39	67	42	0	14	3	27	0	0	3	71	1	3	4	4	764	13	10	15	5	0	8	67	26	124	0	3	0	0	0	0	0	0	1	3	0	0	0	0	0	0	8	20	0	11	41	216	19	0	0	5	537	5	5	0	5	0	0	0	7	0	1	649	0	6	11	0	17	2	8	0	0	0	0	14	102	2	14	2	260	56	10	26	0	0	1	0	1	2	5	0	0	1	0	0	0	6	0	21	773	2	0	20	0	14	2	44	78	6	31	4	46	0	0	0	427	56	1	29	43	5	27	2478	1	41	41	16	18	0	1	12	0	0	0	4	2	105	54	30	25	96	0	0	3605	52	63	1	6	9	2494	15	9	22	108	0	1	0	12	970	8	16	19	7	0	575	180	14	1383	0	5	312	14	20	2	15	83	0	23	103	17	1	13	16	0	5	0	34	11	34	0	28	252	125	1	22	60	22	32	1	0	0	14	21	0	0	1	18	0	13	20	11	16	0	29	42	0	2	2	15	122	14	0	0	0	0	48	42	24	2	186	1	1	1	1	1	2	1	19	194	0	68	50	6	11	24	0	2	2	4	44	0	198	142	233	8	35	19	4	4	0	2	0	2	1688	3	10	1055	0	33	0	1	0	0	0	0	1	1	0	20	0	0	19	1	8	0	1	0	45	2	20	45	133	23	408	150	23	15	3505	12	6	48	62	1	0	82	6	3	0	80	4	9	0	14	688	31	6	0	0	0	0	4	2	0	18	21	4097	1001	0	0	7	56	92	1	20	3	83	134	37	8	23	0	27	27	5	31	1	0	1	93	0	175	23	32	5	35	23	100	33	9	0	0	0	0	8	8	81	0	12	414	8	11	9	129	2	6	16	69	0	0	15	3	1	8	4	2	0	0	759	0	0	11	0	126	22	0	79	0	29	14	1	0	0	1	1	10	7	0	0	1	4	3	4	1	31	27	0	2	0	70	0	0	0	217	1	2	1	99	2	21	0	1	9	46	0	51	133	38	54	884	106	36	0	0	0	0	0	0	0	2	0	0	4	4	2	48	1	2	0	0	0	0	0	0	0	0	1	2	1	0	0	0	0	0	0	0	0	0	0	0	0	0	0	0	0	0	0	0	0	0	0	0	0	0	0	0	0	0	0	0	0	0	33	0	0	0	0	0	0	10	3	15	0	2	18	0	7	0	12	0	2	0	0	0	0	0	2	53	0	0	0	291	647	0	0	2960	333	23	1	28	3	27	9	6	143	1	0	0	0	0	1	0	0	0	1	328	1	0	31	21	0	0	7	3	0	0	3	0	0	0	0	0	0	0	311	13	0	0	6	0	0	4	28	6	82	0	1	0	1	118	0	0	0	0	1	2	1	0	2	0	0	25	66	0	0	0	0	69	1	0	0	0	1	433	0	212	0	0	0	2	2	0	98	4	17	0	0	0	1	1	0	0	3	0	0	0	0	0	108	1	39	1	0	1	29	0	0	0	0	19	0	331	28	64	96	12	4	0	17	0	0	52	0	2	0	161	14	13	1	0	0	106	4	0	205	0	184	3	9	0	0	13	19	0	4	24	0	28	0	58	1	44	11	4	10	19	0	0	0	0	0	0	0	0	0	0	0	106	0	9	0	7	3003	0	0	13	47	0	0	19	16	0	0	0	259	26	6	7	6	2	0	0	8	1	1	2	0	0	0	19	6	0	2	0	239	0	39	31	0	0	0	0	1	0	0	0	0	0	0	2	0	0	0	20	0	0	2	0	0	0	9	2	30	25	0	0	1	0	0	0	3	0	0	0	0	0	0	0	0	1	0	0	0	1	0	0	4	7	0	0	0	0	0	11	0	3	0	0	1	0	0	11	0	0	0	0	0	0	6	13	1	2	0	0	0	0	0	207	494	44	89	121	914	66	0	0	1	1	0	0	0	0	0	0	0	2	14	200	4	2	0	0	8	0	0	4	5	4	0	0	0	0	0	0	10	23	0	1	33	103	5	2	2	6	0	1	0	0	0	0	0	0	3	0	0	0	3	0	0	1	58	0	5	0	10	0	4	0	0	5	0	19	211	60	988	0	0	4	0	3	0	1	0	0	1	28	1	5	1	49	0	0	2	0	0	0	0	4	0	0	0	22	246	0	0	0	2	0	1	0	6	485	15	0	5	40	24	0	3	0	7	0	0	0	0	0	0	15	6	0	0	0	0	29	2	0	0	0	0	0	0	0	0	0	0	0	0	0	0	0	0	0	0	0	2	0	0	0	41	4	0	0	0	0	0	0	0	0	0	1	0	0	1	0	0	0	0	0	0	0	0	0	0	0	0	0	0	0	0	0	203	40	0	32	0	0	0	8	0	0	2	0	1	13	0	6	0	0	0	505	0	0	0	1	0	0	0	0	0	0	2	0	0	19	0	0	0	0	0	16	0	0	71	211	79	56	0	10	0	0	0	2	5	0	0	0	0	3	0	0	1	0	1	0	3	54	0	0	0	0	1	0	4	0	0	78	0	0	106	0	0	0	9	0	0	0	0	0	2	0	0	0	1	7	0	0	2	1	0	0	1	0	1	0	0	0	0	0	59	0	0	6	7	0	0	4	1	0	0	1	59	5	0	0	0	0	2	64	0	0	15	0	0	0	0	0	0	0	0	1	0	0	0	0	0	0	0	0	0	0	0	3	1	1	0	0	0	10	0	46	1	106	0	1	2	0	7	0	4	3	84	78	3	9	0	0	0	0	0	0	0	0	0	0	0	0	0	0	0	0	20	4	559	0	35	326	59	0	83	0	0	104	42	0	0	3882	34	0	0	0	0	0	0	0	0	1	1	1	0	0	0	0	0	0	0	0	0	0	0	0	2	0	0	2	0	0	0	6	5	152	4	0	14	0	0	0	0	7	0	0	1	0	0	0	0	0	0	0	0	0	0	92	0	3	0	0	2	0	0	0	1	4	0	1	0	0	0	138	0	0	22	0	1	0	0	0	0	0	0	0	0	1	14	0	0	0	0	365	0	0	0	0	0	0	0	0	0	143	204	0	0	0	0	0	16	0	0	1	0	0	0	82	72	0	520	0	0	0	0	1	0	0	0	0	0	3	8	3	0	0	4	0	9	0	0	0	0	0	0	0	16	0	0	0	0	5	0	0	12	54	0	0	0	0	2	82	3	0	16	0	0	22	0	0	1	2	0	0	0	0	0	0	0	0	0	0	0	0	2	0	0	0	0	0	0	0	2	3	0	1	0	0	0	1	0	1	10	0	0	12	0	4	17	3	0	0	0	0	0	0	0	0	0	0	0	0	0	10	0	0	0	0	0	0	1	0	0	0	0	0	1	1	0	3	0	0	0	0	0	0	1	0	0	0	0	0	0	3	0	0	0	0	0	0	22	8	0	0	0	0	0	0	0	0	0	2	0	143	0	0	0	0	0	1	9	0	5	0	16	0	0	0	0	0	0	0	0	0	3	0	0	0	0	0	0	0	32	27	15	0	3	8	0	0	0	0	0	0	0	0	0	0	0	0	0	0	0	2	0	0	0	0	0	1	0	0	2	0	0	0	0	0	0	0	0	0	0	0	0	0	0	0	0	1	4	0	0	1	0	0	0	0	0	0	0	30	0	0	0	8	0	0	0	1	0	0	0	1	3	0	0	0	0	0	0	0	0	0	0	0	0	0	0	2	0	0	0	0	0	0	0	0	0	29	0	0	5	0	0	0	0	0	0	0	0	0	0	0	4	5	0	2	1	0	0	1	0	1	0	0	0	0	0	0	0	0	0	0	0	0	0	0	0	0	0	0	0	0	0	0	0	134	4	7	0	0	0	0	0	0	0	0	0	0	0	0	1	1	0	2	0	14	0	5	0	0	1	0	0	0	0	3	12	0	1	1	0	1	0	29	0	0	0	0	0	19	160	0	0	0	0	0	0	63	2	64	0	0	0	0	2	0	0	0	0	0	380	0	0	0	0	0	0	0	0	0	0	0	0	2	1	0	0	0	3	0	0	5	1	0	0	0	0	2	0	0	0	0	0	0	39	331	0	0	0	8	0	0	0	0	0	0	5	26	0	0	1	0	5	8	0	0	1	0	28	0	3	0	0	46	0	0	0	0	1	0	0	0	0	0	0	0	0	0	0	0	0	0	0	0	0	0	0	0	0	0	0	0	0	0	0	0	0	0	0	0	0	3	1	28	0	0	0	0	0	0	0	0	0	0	11	0	0	0	8	0	0	1	1	0	0	0	0	0	0	0	0	1	0	0	0	0	0	0	0	0	0	2	0	0	0	0	0	0	0	0	0	3	0	0	0	0	0	0	0	0	0	4	1	0	0	0	0	0	376	0	0	0	0	1	0	0	9	8	0	1	0	0	0	0	7	0	0	0	0	0	0	2	1	0	0	0	0	0	0	3	2	1	0	0	8	1	0	1	0	2	0	0	0	1	0	0	0	0	2	15	18	63	0	196	0	0	13	103	0	0	0	0	0	0	0	0	2	1	0	0	5	0	0	0	5	0	0	1	0	0	0	0	1	31	380	281	0	0	14	0	1	27	5	0	7	9	2	0	2	0	0	3	0	0	0	0	196	46	186	13	12	49	0	0	2	0	80	32	0	14	19	0	0	1	0	39	149	0	0	0	0	42	31	18	0	0	44	26	9	214	0	0	0	88	3	2	0	0	0	0	0	0	0	3329	0	0	0	1	0	0	1	0	3	0	0	1	0	0	0	0	0	0	0	0	0	0	0	0	0	5	28	0	1	0	2	0	1	0	0	0	0	0	133	10	3	23	16	4	30	38	12	0	0	0	0	0	2	0	0	0	0	0	0	0	0	1	1	0	0	0	0	166	1	0	1	0	0	5	0	0	0	0	0	0	437	195	22	34	0	12	12	32	0	0	0	0	0	1	0	0	0	0	0	1	6	0	0	0	1	3	0	0	0	2	4	0	23	0	58	0	0	3	8	0	0	0	0	0	0	0	1	0	2	0	0	0	0	0	16	1	0	8	4	4	0	0	0	0	0	0	0	5	5	0	0	2	0	0	1	0	0	0	1	0	0	0	1	0	0	0	0	0	0	0	0	0	8	0	0	0	0	0	0	0	0	0	0	0	0	0	0	0	0	0	0	0	0	41	0	0	0	0	0	0	0	0	0	0	0	0	0	9	0	0	0	0	0	2	1	0	0	0	0	0	0	0	0	0	0	0	0	9	0	2	0	0	0	0	0	3	0	0	0	0	1	1	0	0	0	4	0	5	0	0	0	0	0	0	0	0	0	0	0	0	2	14	32	0	0	0	2	1	0	0	0	0	3	0	0	0	0	0	0	0	0	0	0	0	0	0	0	2	4	1	0	0	0	0	0	1	6	0	0	0	0	0	0	0	2	0	0	7	0	0	0	0	0	0	0	1	0	0	0	1	0	0	0	0	0	0	0	0	0	0	0	47	17	0	0	0	0	0	0	0	0	0	0	0	0	0	0	0	0	0	4	0	0	0	10	0	4	0	0	3	0	0	3	183	0	4	0	0	0	0	1	0	0	0	0	0	0	0	0	0	0	0	0	0	0	0	0	0	0	0	0	0	0	8	1	0	0	1	0	0	0	0	0	3	0	0	0	0	0	0	0	0	0	0	0	0	1	0	0	0	7	0	0	0	0	2	0	0	0	0	0	0	0	0	0	0	0	0	3	4	0	0	0	0	0	0	0	0	0	0	0	0	0	0	0	0	0	9	0	1	0	0	0	0	0	2	0	0	0	0	0	3	0	0	0	1	0	0	0	0	0	0	0	0	0	0	0	0	1	0	0	0	0	0	0	10	1	0	0	0	0	0	0	0	0	0	0	0	0	0	0	0	0	0	0	0	0	2	0	0	0	0	0	3	0	5	0	1	0	0	0	0	0	0	0	0	0	0	0	4	0	0	0	0	0	0	0	0	0	0	0	0	0	1	0	0	0	11	1	0	0	0	0	0	0	0	0	0	0	0	0	0	0	0	0	1	0	0	0	0	0	0	0	0	0	0	0	0	0	0	0	0	0	0	0	0	0	0	0	0	0	0	0	0	0	0	0	0	0	0	0	0	6	0	0	0	0	0	0	0	0	0	0	0	0	0	0	0	1	1	894	300	256	0	9	33	18	78	9	0	61	3	69	89	1	111	1764	14	104	0	0	152	0	0	0	0	0	3	0	0	0	1	3	0	2	0	0	0	0	0	0	0	0	0	0	0	0	0	0	0	1	0	0	0	0	13	1	2	0	2	0	2	0	0	1	0	0	0	0	0	0	0	0	6	63	19	0	0	1	0	0	7	0	0	0	2	2	0	8	1	0	0	0	0	0	0	0	0	0	0	1	0	0	0	0	37	0	0	0	0	0	0	0	0	0	0	0	0	0	35	5	2	0	0	0	0	0	0	1	0	0	0	0	0	0	0	0	0	0	0	0	2	0	0	0	0	0	0	0	0	0	0	1	0	0	14	0	0	0	0	0	1	0	0	0	0	1	0	0	7	0	0	0	0	0	0	0	0	0	0	0	0	0	0	0	0	0	0	0	0	0	1	0	0	0	0	0	1	0	0	0	1	0	0	20	0	0	0	0	0	0	0	0	0	1	0	1	0	0	0	0	0	0	0	0	1	0	0	0	0	1	0	22	3	2	0	0	0	3	2	0	2	0	0	0	0	0	0	0	0	0	0	0	0	3	8	3	0	0	0	0	4	1	0	0	0	0	0	0	0	0	0	0	0	0	0	0	9	1	0	2	0	3	1	0	0	0	7	0	2	0	0	0	0	0	4	0	0	0	0	0	0	0	0	0	0	1	0	0	0	0	0	0	0	62	70	8	0	0	24	2	0	0	0	0	0	0	3	0	4	0	1	0	1	0	0	0	1	0	0	0	0	0	0	73	20	12	0	0	1387	0	57	76	0	0	0	0	0	0	0	0	0	0	0	0	0	0	0	0	0	7350	179	3	3	0	0	0	0	0	0	0	0	0	0	0	0	0	0	0	0	0	0	0	0	0	0	0	0	0	0	0	0	0	0	0	0	0	0	0	0	0	0	0	2	2	0	0	0	0	0	0	1	5	2	835	284	62	0	16	0	0	0	0	1	0	0	2	0	0	0	0	0	0	372	22	24	29	23	1	0	0	0	66	0	6	0	0	11	40	0	3799	0	0	0	0	5	33	0	0	2	182	2	82	0	1	80	52	351	175	3	0	79	74	0	54	28	87	63	0	9	0	246	170	323	8	1	349	251	1	2	2	0	18	3	1	52	448	6	23	0	60	8	32	27	10	0	90	0	0	0	1	29	6	0	622	6	11399	4	0	553	35	0	11	127	85	33	28	48	244	130	0	0	0	0	0	0	0	0	0	0	0	0	21	4	45	3	0	8	6	8	164	11	0	20	68	54	98	32	0	0	0	6	907	1572	590	1915	19	1371	10	30	3	46	0	0	12	53	21	13	0	0	0	0	0	0	0	0	0	0	0	0	0	5	20	15	50	9	108	0	3	0	1571	291	199	9	0	18	1585	1	0	0	0	0	0	0	0	8	0	1071	55	0	454	795	12	8	0	6	119	2086	79	26	42	1	0	0	2	0	5	0	0	0	0	1	0	0	0	0	0	0	0	0	22	64	4	338	464	7	0	0	0	0	8	0	8	0	109	117	73	25	0	0	0	0	13	31	7	0	57	58	202	3	0	0	0	32	265	23	37	0	82	105	48	19	8	11	0	22	120	11	0	0	3	190	0	26	0	34	5	4	7	31	2	0	14	0	8	13	1	4	0	0	69	5	0	0	1250	52	9	68	12	13	0	2	0	17	16	14	161	0	288	39	140	0	5	5	274	11	0	106	0	7	2	25	65	218	0	0	0	0	0	1	0	0	15	43	0	0	0	0	0	228	2	0	3	39	148	0	17	14	12	17	5	103	0	0	7	5	1	53	26	0	123	148	0	12	0	0	0	618	50	2	57	7	2	39	50	1	2777	100	0	152	29	24	7	0	70	2	1	35	62	3	26	15	344	62	0	0	3	2	0	1	57	49	0	0	0	67	2	4	92	10	1	0	16	0	1626	15	133	106	6	0	0	0	93	0	0	54	14	0	546	0	94	9	93	0	48	0	0	21	24	2	1	36	1036	3	0	0	0	0	185	13	0	11	5	1	54	33	39	0	2	0	54	1	0	1	0	0	37	4	104	54	0	2	21	1180	40	1	0	3	56	2161	4	22	58	28	0	187	1	13	29	99	0	20	3	0	0	0	62	116	48	11	1	0	93	0	1	0	44	0	36	34	2	0	13	70	23	45	142	113	21	13	9	28	1061	0	0	0	1	0	29	0	4	0	0	37	155	0	11	2	0	10	3	151	22	7	23	779	0	0	40	1	0	0	0	0	0	4	22	0	10	0	1	9	0	0	1	0	0	0	0	0	38	3	0	2	32	9	1	1	5	0	0	28	1	0	11	93	0	0	5	0	0	0	1	0	3	2	0	1	1	0	3	2	13	16	2	324	13	9	2	1	132	314	9	60	4	0	0	0	0	0	30	39	335	4	1	43	4	3093	2	318	367	29	13	99	5	121	1	1	1	15	0	1	64	6	2	23	25	39	27	21	0	4	3	0	206	0	7	25	125	14	50	0	933	27	30	41	25	181	36	101	0	0	10	6	17	4	27	53	39	30	24	30	4	15	0	1	24	4	48	86	0	0	296	18	2	6	5	8	38	15	78	178	12	12	1	372	1	2	1	0	0	0	2	0	21	57	49	13	18	8	116	0	0	1221	0	14	121	24	41	16	16	4	1	1	3	0	0	0	0	0	7	133	8	0	1	0	0	15	2	1	93	16	0	70	50	63	0	35	0	0	0	0	6	48	315	3	35	5	321	41	38	11	23	56	43	0	1	113	0	2578	10	0	0	0	0	0	15	65	7	7	49	103	0	42	95	132	0	0	27	0	45	1	17	2	57	0	0	0	0	6	5	0	4	862	1	18	0	581	24	110	716	625	19	0	0	0	0	35	3	55	1091	2	0	0	16	1	20	81	2	0	0	8	8	114	1118	3	18	24	274	6	82	1	0	791	142	4	29	37	64	25	19	17	149	1	0	123	0	0	0	0	0	0	0	0	1	0	0	2	0	0	2	0	0	0	0	0	0	0	6	1	32	0	0	3	0	0	6	50	15	39	0	0	27	95	252	74	0	2	112	20	42	405	3	0	157	2	0	0	0	5	212	2753	1	3	26	0	5	0	5	72	14	12	0	1	0	254	13	0	0	8	0	3	1	1	0	0	5	954	7	2	307	117	0	122	7	0	39	91	21	81	6	3	0	0	87	53	1	201	368	29	0	0	79	9	1	8	2	9	138	96	0	49	179	107	21	0	20	3	1	24	5	10	0	54	0	2	20	10	505	2045	17	17	73	0	0	0	6	144	13	31	1928	6	37	40	376	25	205	49	0	321	8	1	5	36	19	33	30	0	0	615	506	144	21	6	11	5	6	7	70	75	0	280	2843	30	55	16	0	0	55	94	1	9	0	160	54	39	13	0	37	14	1338	9	0	1	4	0	1	0	1	72	24	61	27	1	16	4	0	13	1	273	0	5	5	4	0	4	17	0	11	87	70	0	0	0	0	0	15	0	12	38	4	1	7	17	33	0	3	0	1198	0	0	0	0	0	0	2251	2	0	49	72	0	8	3	90	1	0	21	0	0	0	5	62	0	0	8	7	6	1	48	90	4	28	5	0	18	15	40	0	2	13	6	116	0	1	147	16	67	38	5	150	25	83	34	0	0	0	0	23	0	3	790	8	4	1	0	16	45	0	33	4	2	0	0	0	23	9119	0	0	0	1	198	84	3	0	2	0	2	0	0	0	81	0	0	2	4	0	0	0	0	53	0	32	10	28	64	25	0	0	0	13	105	1	28	2	0	5	70	2	4	0	61	1	4	25	11	5	89	1	99	36	0	495	57	105	6	11	0	0	0	0	35	0	24	2	27	1816	1	2	12	0	29	40	69	17	0	19	24	26	4	13	2	15	3	4	129	1	77	1	0	0	49	198	197	45	33	0	0	92	16	4	0	29	281	21	24	486	587	66	10	1	8	16	2	21	23	36	52	0	19	0	14	54	3	0	0	465	20	3	16	17	9	11	0	66	3	65	17	256	0	0	12	5	1	0	5	44	13	8	912	0	10	44	0	0	0	1	266	0	20	170	15	0	1	26	0	2	40	0	0	0	0	0	21	1	1	27	0	0	0	3	63	7	66	11	7	11	3	12	367	55	93	48	68	0	0	8	18	144	69	10	45	0	0	0	12	0	33	8	312	37	42	11	2	35	4	2	2	0	7	83	32	0	4	9	22	3	0	0	111	15	10	22	1	8	18	41	4	7	19	0	0	7	0	0	0	55	0	0	35	22	98	24	54	0	203	17	0	23	218	1	3	155	41	62	37	165	13	7	3	2037	2	2	0	18	34	0	0	18	88	18	0	0	4	168	154	2	3640	7	2	0	0	1	0	32	13	144	154	1	803	24	32	5	0	0	43	150	15	30	82	0	0	24	30	16	36	10	0	0	53	30	16	0	0	45	4	0	33	212	13	0	0	0	0	16	0	42	8	32	1	2	418	30	10	0	2	4	544	3	19	19	0	0	9	27	28	82	0	0	0	13	14	0	3	759	173	0	12	0	32	52	49	0	4	0	0	2	2	0	0	0	99	18	134	75	0	33	13	55	0	0	0	2	0	541	2	337	22	1715	0	0	0	1	0	4	4	110	885	1	0	2	0	0	0	9	0	0	0	0	82	8	0	994	5	1	10	36	59	5	9	1	0	0	22	1	0	0	267	12	2	17	13	0	1	0	16	0	2	5	54	45	31	71	25	0	44	0	19	0	37	5	189	209	3	8	36	0	84	1	38	100	34	1090	1	0	36	0	0	5	0	0	0	0	0	0	0	0	0	0	0	0	2	7	14	96	12	21	0	13	118	0	2	112	4	517	91	39	0	1	4	0	0	0	0	5	2	96	0	36	0	4	33	8	159	50	40	0	0	0	1	84	0	0	0	0	0	0	0	0	0	0	2	0	0	0	29	0	19	0	1119	8	0	0	0	0	7	12	0	61	44	247	13	37	5	6	68	22	69	21	21	2	24	25	1	0	21	56	45	0	115	25	52	10	44	39	4	0	0	0	0	0	3	2	28	45	12	0	0	0	0	0	1	1	45	17	70	0	0	13	2	9	3	0	0	4	0	1	0	0	0	0	2	8	73	10	376	1	0	51	5	3	0	30	2	11	25	1	3	1	57	9	0	2	5	1	1	0	0	60	3	0	0	3	14	0	0	77	4	6	5	0	0	40	7	117	269	0	31	256	33	0	0	2	1	0	0	0	0	813	0	0	1202	0	14	0	0	3	12	0	0	13	2	0	1	0	0	0	10	0	35	25	18	0	0	1	130	17	427	20	9	0	3	6	9	2	0	6	8	9	381	0	0	0	9	39	2	18	2	0	2	0	0	0	267	0	173	0	0	26382	0	0	0	0	0	47	31	0	1	0	17	0	0	5	8	0	2	30	0	1	0	2	5	0	0	3	151	6	10	1247	55	16	13	1	1	0	247	24	10	9	2	0	0	12	0	0	1	3	0	122	17	26	10	17	19	3	0	54	5	0	0	8	1364	34	0	0	8	31	0	10	0	15	1	78	4	17	30	259	52	1	0	3	0	16	2	0	43	57	367	2	5	2	450	0	3	17	4	10	71	17	11	22	2070	2729	0	9	1	0	0	35	216	5	143	4	1	0	203	583	9	0	218	8	26	9	944	2	1	0	0	4	0	0	0	0	0	0	0	5	0	14	77	2	19	1	5	0	0	0	0	0	2	0	1	6	567	2	0	53	0	26	0	0	0	0	0	0	0	78	0	2	9	940	44	11	20	24	7	41	0	0	0	12	9	20	0	26	2	1	2	27	0	0	0	0	0	0	0	0	0	0	26	0	2	0	25	505	0	0	71	0	3	29	1	44	10	39	18	0	42	30	0	0	0	0	0	0	2	0	3	13	0	82	14	0	0	11	42	4	0	0	70	11	3631	0	0	1	15	7	43	48	110	2	29	9	100	201	17	31	1177	0	1	21	149	35	56	0	173	19	7	10	376	6	173	62	21	0	0	4	9	6	117	2	4	0	0	38	2	0	0	0	0	7	3	0	0	0	1	30	0	0	1	109	24	35	11	1	8	0	100	14	82	12	11	3	96	0	0	0	0	0	2	0	10	28	0	0	2	8	2	38	78	454	0	5	1273	5	12	34	3	1056	35	0	0	0	208	7	734	0	1	12	0	1	46	15	16	1	0	13	23	1419	13	39	26	7	83	0	0	9	84	6	2	39	5	955	15	4	15	221	24	0	11	0	11	1	2	28	12	0	6	249	32	6	91	68	0	15	17	4	0	3	7	448	118	1743	3	3	26	89	1526	0	26	0	3	0	0	0	0	7	1	0	0	0	0	0	74	1	5	0	0	4	0	0	4	382	9	144	0	0	0	83	0	104	0	1	5	0	0	35	75	2	1	79	35	199	71	0	0	1	9	13	6	6	45	2	62	7	73	1	10	39	2	0	4821	18	2	49	105	1	12	0	37	111	0	1	0	1	846	0	22	18	0	58	568	3	1	41	0	32	0	0	1	2	39	2	49	3	82	0	0	0	2	36	20	7	4	0	0	0	0	0	0	11	1	1	5	3	28	0	110	57	0	15	12	77	48	13	16	1009	71	2	0	1	83	108	0	0	3	87	1	5	40	49	7	5	86	24	9	1	1	0	0	0	6	24	0	6	0	11	23	5	250	222	32	0	0	0	0	0	2	0	0	6	5	2	76	0	3	10	59	1004	14	38	1	9	338	0	6	4	9	36	13	858	0	0	5	4	30	634	6	90	0	0	0	8329	1	1	0	9	0	0	0	0	17	1	7	2	2	299	4	42	1378	5	62	39	22	133	1	1	24	22	4	16	13	0	0	2	8	1	0	0	0	0	0	0	2	1	93	0	0	0	232	0	59	12	3	1	12	54	17	13	3	76	0	0	0	0	0	0	0	0	4	0	1	0	0	0	2	0	6	0	54	7	1	4	34	0	0	0	0	0	222	35	9	5	0	0	0	0	328	34	4	0	4	23	0	17	55	20	0	1	109	4	176	187	49	0	0	0	16	11	103	133	0	6	55	0	0	0	980	75	0	0	0	0	886	0	0	3	0	20	191	29	0	78	0	0	8	3	15	6	17	108	0	73	107	48	2	0	0	0	0	136	43	4	33	25	36	8	121	0	0	0	1	98	0	2	15	82	0	18	651	7	0	0	90	136	51	16	3	5	0	0	0	0	274	40	22	37	0	1	0	0	0	0	0	0	0	2	0	27	10	0	0	8	9	22	2	0	59	3	2	32	56	1	39	0	0	4	7	0	0	0	0	2	0	121	5	68	4	194	19	59	164	4	0	1	1	4	15	12	26	2	68	27	110	0	32	0	27	2	3	0	0	14	32	0	4	3425	11	0	16	6	8	2	0	5	19	0	44	8	113	235	26	8	13	9	0	3	38	12	3	78	0	7	2	2	1692	0	111	3	51	0	10	13	0	0	9	62	2	0	1	0	0	0	0	77	7	4	0	34	85	487	0	13	185	0	1	3	5	8	18	2	0	3	25	117	227	41	240	158	48	14	305	0	0	1	0	1	11	0	1	2	6	461	4	1	0	1	95	12	12	1	9	23	4	19	1	1	19	3	0	40	1	0	0	51	239	0	4	38	1764	3	478	10	36	56	3	2	92	2	2	5	6	13	3	39	3	1905	6	1	133	99	0	29	3	234	1	14	0	9	0	147	7	194	3	0	0	0	0	1	58	0	0	0	1	0	0	1	300	10	1035	4	28	57	310	49	1	0	0	1	3	348	24	4	1	0	0	0	96	316	0	25	290	0	0	0	11	3	0	1	16	1	0	89	17	14	0	3	1	0	683	193	344	10	1	1	0	0	0	0	0	0	2	95	0	10	45	83	18	0	0	78	20	0	0	4	14	31	0	21	49	13	58	19	0	0	49	51	20	38	14	0	0	1	18	45	1	0	0	0	0	0	46	20	170	0	0	1	352	32	1	1	0	0	0	0	0	17	11	2898	75	60	685	10	0	0	0	29	0	0	0	5	0	0	0	0	0	0	2	0	16	151	34	2	1	0	0	0	5	6	31	1	0	30	12	9	43	57	12	23	4	21	13	7	0	0	1	44	6	75	218	3	453	135	10	5	8	31	3	1	3	0	0	0	3	0	15	5	15	150	0	5
"SAMN10862512"	1	0	0	0	0	0	0	0	0	0	5	5	248	12	2	1	1	0	0	0	1	0	0	0	0	3	1	1	38	1	0	371613	0	0	0	0	4	6	4	2	1	0	122	11	1	0	14	0	0	0	2	3	11	0	0	5	198	13	2	5	0	1	0	3	0	1	0	0	0	2	175	0	10	2	1	0	1	60	0	3	0	0	0	0	0	0	0	0	0	0	0	0	0	0	0	26	1	0	0	6	5	1	3	1	0	10	0	5	1	0	2	0	13	0	4	0	0	10	8	0	4	28	0	10	0	0	0	0	0	0	11	13	0	0	0	1	0	4	0	4	8	2	13	0	12	2	5	7	0	1	2	15	0	6	0	4	3	24	1	3	0	9	5	0	4	5	1	3	0	9	11	0	5	7	14	134	13	3	3	0	0	4	7	0	0	4	0	26	0	0	0	0	1	6	3	4	3	1	16	36	17	3	1	4	5	0	1	86	0	12	0	0	2	0	1	2	1	7	3	42	13	0	0	44	3	1	7	9	0	10	0	0	0	31	0	1	4	0	1	0	0	0	0	0	0	26	1	0	5	0	1	0	4	0	0	0	1	3	35	0	0	0	0	0	0	0	0	0	0	0	0	0	0	0	1	25	0	0	0	0	0	0	0	0	0	3	3	0	0	0	0	0	0	0	7	11	0	0	0	30	18	0	0	1	0	2	0	0	0	5	0	0	0	55	0	21	17	14	1157	0	2	4	0	19	6	0	0	0	1	0	1	0	0	0	0	0	1	0	0	0	0	21	1	0	0	3	0	0	19	1	0	2	0	4	5	0	13	8	0	100	96	0	0	0	0	0	6	15	5	0	0	0	0	0	0	0	0	6	0	0	1	3	0	1	0	0	0	19	5	0	8	1	26	16	0	0	4	0	11	0	0	52	0	1	8	125	0	1	0	0	0	0	26	0	2	0	0	0	0	0	0	6	54	0	14	7	0	24	1	0	16	16	4	11	2	7	2	2	0	31	0	0	4	1	0	0	0	57	1	9	12	0	0	0	8	5	0	0	0	0	0	0	0	530	0	0	1	0	0	2	0	6	6	0	1	0	0	0	0	1	12	65	0	427	0	8	0	0	145	0	20	0	2	1	0	0	0	1	2	13	5	0	0	0	4	0	27	0	0	2	107	0	0	12	1	0	0	0	11	7	1	2	0	0	0	1	0	6	0	29	3	26	37	34	24	0	6	0	2	0	0	2	6	0	4	4	23	5	30	15	2	4	0	0	2	4	56	14	0	0	15	4	4	0	0	0	35	0	10	3	4	0	42	1	14	3	4	0	0	0	25	0	5	35	0	1	0	1	85	37	2	2	0	1	15	0	8	0	11	0	57	1	33	0	2	5	3	2	3	3	0	1	3	12	12	0	0	0	4	0	12	4	8	0	10	0	16	0	0	4	0	0	7	0	0	0	1	2	12	7	0	0	0	1	0	0	0	2	9	8	0	0	16	0	4	0	1	0	6	0	0	0	4	0	0	1	26	0	0	0	0	0	0	0	0	5	0	0	0	2	0	15	1	12	1	15	18	0	48	14	0	0	0	10	9	0	23	37	2	2	0	0	0	0	7	0	0	0	7	0	2	0	0	15	1	9	1	17	2	1156	0	7	0	1	5	0	0	0	0	0	1	3	81	0	10	2	1	0	0	0	0	0	0	0	9	0	1	0	7	0	0	1	3	0	0	0	34	95	0	0	131	12	0	1	15	0	0	0	0	2	2	23	2	0	0	0	0	3	7	24	6	2	4	0	0	0	0	0	0	0	0	0	0	0	0	0	11	0	0	1	1	0	6	0	0	0	0	0	0	1	0	1	0	0	0	0	25	0	0	12	29	0	24	0	0	0	0	0	0	0	0	0	0	0	0	0	0	0	0	0	0	0	0	0	0	0	0	0	0	0	0	0	0	0	0	0	1	1	0	0	0	22	0	84	0	4	0	3	57	1	0	5	0	23	0	0	0	1	9	0	7	132	0	1	0	5	1	1	5	0	27	11	5	9	389	0	6	9	9	0	1	35	3	5	3	3	9	0	0	0	26	32	23	14	36	0	0	6	3	0	17	4	6	1	6	0	6	0	6	64	1	0	0	0	1	3	0	1	0	10	0	0	0	4	0	0	6	4	0	0	3	169	1	2	60	0	8	3	3	0	13	1	0	4	17	0	0	3	0	0	2	8	7	0	0	0	1	0	1	2	0	27	1	7	0	0	2	0	31	7	1	0	1	0	0	1	3	0	11	0	7	602	1	0	11	2	0	0	0	0	69	0	10	14	0	250	0	0	0	0	2	0	0	2	0	0	0	87	59	0	2	5	38	12	65	0	0	47	0	0	11	68	0	0	52	10	0	1	5	265	1	1	0	8	2	1	11	0	8	4	0	0	6	3	0	5	10	6	8	0	0	3	0	0	2	0	0	0	0	0	0	0	18	0	0	18	3	3	0	0	2	0	0	0	0	0	0	96	2	0	113	26	0	0	0	0	27	0	0	0	3	3	1	8	0	0	0	0	1	387	7	0	0	0	0	0	1	6	2	6	0	0	0	0	0	1	5	3	0	0	0	85	0	2	0	5	0	0	0	17	28	0	0	0	0	2	0	5308	0	0	0	0	0	8	7	10	0	6	2	0	2	5	0	30	12	0	58	5	2	0	0	5	133	8	15	34	0	2	0	2	0	0	0	17	0	0	13	1	0	23	0	0	0	13	0	0	0	0	0	0	4	1	0	0	0	110	0	0	13	5	0	0	0	0	1	0	1	3	3	0	4	0	3	1	0	0	0	24	12	0	0	1	11	0	2	1	0	101	8	1	0	0	0	0	1	0	6	0	0	0	13	66	0	4	24	0	0	0	0	0	0	18	1	0	4	0	0	0	0	1	1	0	1	7	3	5	8	0	0	0	0	2	7	4	0	0	47	0	7	31	0	0	14	0	8	16	6	1	0	0	51	106	0	0	7	0	0	11	2	0	0	0	0	0	0	148	0	2	0	6	2	0	5	2	0	0	0	0	5	3	3	2	1	0	2	0	10	4	0	9	11	3	7	12	19	0	12	10	9	29	12	3	6	51	1	10	0	2	0	0	0	0	16	48	2	0	0	1	1	18	4580	93	0	0	0	0	0	2	2	5	0	0	3	0	2	8	3	0	0	5	0	2	1	54	0	0	0	0	0	0	0	0	15	50	0	0	0	0	0	10	2	0	0	1	0	1	0	0	0	0	0	0	0	3	0	2	0	0	11	0	0	0	1	13	2	41	0	0	9	0	0	210	0	1	0	0	1	0	0	2	27	15	0	0	0	0	0	0	331	6	75	2	2	9	2	33	0	0	0	0	132	5	107	0	4	0	0	3	1	1	1	0	5	1	0	0	0	0	0	0	2	0	2	0	37	90	0	0	0	3	0	0	349	1	1	24	3	2	2	0	0	5	2	3	0	0	0	0	0	1	0	6	7	0	0	5	3	22	1	13	19	4	4	13	0	18	0	0	2	0	0	1	7	9	0	138	19	6	0	21	3	10	1	15	1	12	112	3	1	0	1	0	8	0	1	1	22	0	14	10	0	0	1	15	53	1	80	37	0	2	3	79	0	0	7	3	10	0	2	13	9	6	1	7	24	0	0	0	0	0	15	0	5	0	5	1	0	0	76	2	0	4	69	1	0	0	16	0	3	0	0	0	3	0	0	0	0	7	0	0	0	29	6	4	4	0	0	0	0	10	0	180	0	0	192	2	58	0	0	0	0	0	4	0	43	0	0	0	0	2	0	1	1	1	51	3	0	0	23	0	0	0	1	0	11	0	0	0	0	0	0	0	79	0	1	1	1	0	0	0	0	0	0	4	25	0	0	0	0	1	1	0	1	217	0	0	0	0	0	0	0	0	0	0	14	0	0	0	9	0	1	1	226	0	43	1	0	1115	0	0	0	0	0	0	14	0	0	0	1	0	0	1	17	4	0	0	1	0	0	22	0	6	0	0	2	20	0	0	0	1	0	0	0	0	5	0	2	0	27	27	0	0	4	0	0	1	0	0	9	0	0	0	0	0	0	4	1	2	11	17	2	0	0	14	3	10	4	10	96	0	0	4	0	0	0	44	40	0	3	0	1	1	1	7	45	5	2	6	8	0	2	59	5	0	0	0	0	0	0	0	0	8	0	0	0	4	18	0	1	14	0	12	1	1	0	0	0	1	2	1	7	0	0	0	9	0	0	0	0	13	7	0	1	0	9	0	5	3	0	0	1	0	0	0	2	3	0	2	0	7	0	0	0	0	28	2	0	11	9	0	0	0	0	0	1	5	2	0	22	1	23	311	3	0	0	0	0	0	9	75	0	1	0	33	0	0	0	5	2	6	2	0	0	0	0	0	0	0	0	0	1	0	0	0	0	0	2	0	0	0	0	1	0	0	1	0	0	9	0	0	0	21	4	2	8	0	0	0	0	0	0	0	0	0	0	0	0	0	0	0	1	3	3	3	1	1	0	0	12	1	0	0	1	0	0	0	0	0	0	0	0	0	0	0	0	0	0	0	0	0	1	2	0	0	0	0	0	0	0	2	0	1	0	0	0	0	25	0	1	0	2	17	7	3	2	25	13	10	1	0	0	17	4	2	11	25	46	0	39	0	4	2	3	4	0	8	0	11	0	2	1	12	0	0	0	14	22	79	2	0	0	368	2	0	2	0	0	0	83	30	6	0	0	0	0	0	0	2	0	0	40	0	0	0	0	0	0	5	1	0	0	116	2	0	0	15	0	6	0	0	0	2	0	0	0	0	10	0	0	11	17	2	0	0	8	0	2	0	0	0	0	0	0	0	0	0	1	3	0	0	0	0	1	0	0	5	42	0	0	0	4	0	1	8	1	2	0	10	6	1	0	0	3	0	3	1	0	4	3	3	0	0	0	14	8	21	3	0	4	0	32	24	0	0	2	4	15	6	7	0	3	2	0	8	0	0	17	0	0	0	15	50	0	0	0	0	7	2	49	7	0	0	0	0	0	6	1	1	5	1	0	0	13	7	5	5	25	7	1	0	0	8	0	1	0	780	0	10	1	4	28	1	36	47	1	0	2	0	1	3	0	0	2	4	4	0	0	0	0	0	0	7	0	3	0	1	1	0	0	2	0	2	3	0	0	1	4	6	8	0	4	0	0	0	0	124	11	267	66	7	1	0	0	0	0	0	0	3	3	35	2	3	0	0	6	2	3	0	1	1	5	1	1	5	1	0	0	4	1	6	0	0	10	0	0	4	3	4	0	3	1	2	20	0	0	0	2	0	0	0	0	6	4	0	69	1	75	19	2	0	0	0	11	2	10	3	0	0	13	11	0	0	0	10	7	0	2	1	0	7	1	1	7	5	35	0	0	2	37	6	17	0	4	0	0	2	0	0	28	2	1	2	1	0	0	4	0	1	3	0	17	0	0	1	0	8	1	0	9	0	0	0	48	0	3	1	6	11	0	0	1	0	0	0	1	0	1	0	1	0	1	0	0	0	0	0	0	0	0	0	0	0	0	0	0	0	2	0	0	3	3	0	0	6	1	0	2	20	0	0	0	0	0	392	19	2	1	3	2	9	124	8	2	22	0	0	0	0	0	0	0	4	0	0	0	0	0	2	0	0	0	0	0	0	0	0	8	0	1	0	0	0	0	0	0	0	0	0	5	1	0	4	15	34	0	21	3	7	8	0	0	1	0	2	16	1	0	5	0	1	22	4	19	2	51	2	1	0	0	0	0	0	0	1	0	5	0	0	12	0	0	0	0	0	1620	21	7	1	28	0	1	2	0	0	0	3	1	0	0	0	8	6	33	1	0	0	0	0	18	0	1	1	0	0	1	2	10	1	7	0	0	0	0	218	0	2	0	0	5	0	0	2	13	1	0	1	0	0	1	4	2	273	0	0	0	7	1	2	0	0	0	13	4	0	0	3	2	1	1	0	0	2	0	1	9	0	0	0	0	0	7	0	0	59	5	0	3	0	0	1	7	2	4	0	1	4	287	1	2	14	0	10	3	0	0	5	4	3	0	0	0	0	0	4	2	26	8	0	0	0	11	12	0	3	0	0	7	170	0	6	6	0	1	1	14	0	26	3	3	6	0	3	3	0	3	7	1	0	0	6	6	0	16	0	14	1	0	0	13	3	3	2	0	12	184	1	0	20	5	2	38	2	1	0	1	129	6	18	29	5	2	6	3	0	16	9	3	7	1	0	1	0	4	5	0	0	0	15	2	0	0	7	1	0	173	964	10	2	6	3	0	33	3	0	1	0	0	0	2	1	3	0	0	0	77	0	1	3	1	1	13	0	13	0	0	0	31	8	10	0	0	0	0	3	5	1	2	0	0	0	3	0	0	0	0	16	0	0	18	1	188	2	0	0	2	0	0	78	1	0	4	0	2	0	83	4	1	12	0	4	0	5	1	0	0	0	1	10	0	0	0	7	1	1	0	1	4	4	7	0	0	0	0	1	0	0	245	3	425	1	3	0	6	5	2	0	33	16	0	0	0	2	3	16	2	86	0	0	11	0	0	0	13	1	3	1	0	1	3	2	0	1	0	2	1	5	4	0	0	0	3	0	7	1	0	0	0	8	3	5	0	0	0	0	2	4	3	1	1	0	1	1	0	8	2	2	0	7	0	0	0	438	0	8	1	3	0	0	0	3	9	23	0	0	0	19	0	0	1	78	14	1	1	400	4	2	0	0	0	0	0	0	1	0	0	0	0	12	0	0	0	29	4	0	0	2	0	0	0	0	0	0	0	0	0	11	5	5	2	0	0	1	0	6	1	49	2	5	11	0	0	4	0	0	4	0	3	0	1	0	0	0	0	1	6	0	2	0	1	0	0	0	0	7	5	0	2	0	1	0	0	0	66	11	0	29	2	0	0	0	354	1	1	1	2	0	4	13	0	43	0	0	4	4	0	0	0	0	5	0	5	0	30	3	10	0	0	0	0	0	0	3	9	0	0	10	0	3	10	2	0	0	4	0	0	0	0	0	3	2	0	0	0	31	0	0	61	0	0	73	0	0	0	0	11	0	78	0	1	1	0	0	0	2	1	3	0	0	0	0	57	0	0	0	0	0	0	0	0	32	1	13	0	0	2	4	1	126	0	8	0	64	2	17	12	0	8	0	0	0	0	0	14	0	57	6	0	0	0	0	0	0	0	0	10	22	0	2	0	2	0	0	9	0	0	153	19	0	1	0	0	0	0	1	4	0	0	6	0	0	0	0	0	3	0	0	2	66	0	0	8	1	0	3	0	0	0	4	0	0	0	4	0	188	0	2	3	0	0	0	12	8	0	9	167	0	0	6	3	2	0	0	0	0	0	1	0	79	0	6	1	9	0	1	3	0	3	0	7	100	49	0	0	0	0	128	16	4	0	0	0	0	10	4	540	0	1	97	0	3	0	17	5	4	3	0	4	0	5	21	0	1	0	2	2	1	1	0	68	0	4	9	0	3	8	8	0	0	1	0	2	0	1	1	20	2	2	0	0	4	0	0	15	0	0	0	1	0	2	1	0	0	0	0	17	0	6	0	0	0	4	0	0	0	4	175	0	22	0	1	0	0	0	3	0	2	5	1	0	10	0	0	0	0	7	5	8	1	0	1	0	1	1	12	0	105	0	0	1	0	0	0	3	1	0	0	0	0	0	0	3	4	6	29	2	0	32	2	16	0	0	3	2	2	0	0	13	0	0	0	1	1	0	8	1	13	15	1	0	0	0	0	0	13	0	0	0	82	247	5	2	9	2	0	0	0	7	10	2	0	0	0	9	1	0	0	0	23	54	1	0	50	13	2	0	0	1	1	0	0	0	2	0	0	0	0	0	0	0	0	1	0	0	0	3	0	0	0	0	6	8	0	0	0	1	2	8	0	0	0	0	0	0	0	0	0	0	3	2	0	0	4	0	0	4	0	0	0	0	0	1	0	0	0	0	7	0	0	3	0	1	0	1	0	0	0	0	0	0	0	0	0	0	0	43	4	4	0	0	1	0	0	9	1	0	0	2	1	2	0	37	1	0	0	0	0	0	0	3	10	8	0	3	0	2	2	1	0	133	0	76	6	9	1	1	0	0	7	0	2	4	0	0	6	0	0	0	3	1	1	1	0	2	21	0	120	6	0	2	0	43	0	8	0	4	3	0	4	7	0	4	0	1	1	0	3	0	0	3	8	2	11	0	0	0	0	0	1	0	0	0	6	3	1	4	105	4	0	0	17	2	1	3	0	33	0	36	0	533	7	5	41	0	0	0	0	10	0	0	0	0	2	0	0	6	8	0	0	0	8	0	0	0	1	0	0	0	0	0	0	0	1	0	0	0	0	0	1	0	1	0	0	0	0	0	0	0	0	4	2	3	0	1	1	3	5	11	3	0	0	0	1	0	0	1	0	53	0	0	2	0	0	8	0	0	0	1	0	0	16	0	0	0	345	0	0	12	0	1	0	5	0	0	0	0	0	0	0	7	1	0	0	0	0	1	0	1	21	1	0	3	1	1	0	0	9	0	0	1	0	0	0	1	5	0	0	1	0	35	21	8	1	0	156	196	3	3	0	0	110	15	4	0	0	0	0	0	1	5	0	0	0	0	27	4	46	0	0	0	6	0	3	6	0	0	0	1	15	5	15	1	0	0	17	0	0	2	3	5	0	2	0	0	0	1	2	1	37	0	5	0	0	3	14	0	1563	0	0	0	0	0	1	7	8	5	2	0	0	0	4	0	3	0	0	3	12	0	0	4	0	0	0	0	0	0	0	0	8	0	0	1	3	5	0	0	0	0	24	0	0	0	3	20	0	0	0	6	53	0	0	10	0	8	0	29	30	19	44	0	0	0	5	0	0	0	604	2	2	2	0	0	0	0	0	13	1	0	0	0	0	0	1	0	0	0	0	0	3	0	0	18	0	0	4	3	2	2	1	1	2	1	0	0	0	9	7	325	8	1	2	16	4	0	36	2	0	4	0	0	0	1	0	4	8	16	0	0	0	3	87	4	10	0	7	1	2	5	2	0	0	0	1	23	0	137	0	39	0	0	0	0	0	0	10	0	0	0	2	0	2	3	0	0	0	0	0	3	4	2	3	0	0	0	1	0	0	4	0	0	0	1	3	8	4	314	0	0	0	0	0	0	0	0	0	2	0	0	1	2	14	250	0	0	9	0	0	29	0	1	14	0	0	7	43	4	56	10	0	79	0	0	0	1	0	9	26	11	0	0	0	0	0	0	0	0	1	1	0	4	11	2	7	20	41	0	3	7	1	1	7	0	0	96	9	1	0	8	2	0	0	1	0	41	0	11	0	0	3	5	1	1	88	0	2	0	11	4	4	0	27	25	0	2	3	2	2	1	6	8	1	2	5	3	32	2	10	12	0	22	0	5	3	127	27	8	0	0	0	0	0	0	0	0	0	0	0	0	0	0	0	5	4	3	8	0	4	0	0	0	166	10	2	0	0	0	0	111	18	5	3	0	11	4	1	8	38	4	0	0	0	2	6	3	1	7	0	0	2	0	1	1	3	23	16	1	0	1	0	5	0	0	0	1	3	0	2	0	2	0	0	1	3	0	4	2	5	2	0	13	2	11	3	3	2	6	4	0	39	0	7	74	0	0	1	0	0	0	5	0	0	1	0	2	64	1	0	1	8	15	17	0	0	3	0	0	1	0	0	6	6	0	0	0	26	21	0	0	0	1	0	0	0	0	1	3	3	4	2	1	0	6	1	1	1	5	1	0	6	0	0	0	10	1	0	1	0	3	3	17	11	108	0	2	0	4	0	0	0	0	0	0	2	1	3	0	2	0	1	25	0	0	5	0	11	7	0	5	1	7	0	1	0	0	356	484	2	115	0	0	0	0	0	0	0	0	1	0	0	0	0	1	0	0	0	15	0	4	1	0	0	13	0	30	0	0	0	0	0	0	2	20	0	412	0	0	0	2	0	0	1	10	3	0	0	0	0	0	0	0	0	0	0	10	0	0	0	0	0	0	0	0	0	0	0	0	5	0	1	2	2	0	3	3	0	0	0	0	0	3	0	32	3	0	0	0	0	43	0	0	0	0	0	2	1	0	0	0	9	1	0	0	0	0	1	0	2	0	0	2	0	1	2	7	1	0	3	0	0	2	0	0	0	29	2	0	14	6	47	3	0	0	27	3	4	4	0	2	2	0	0	0	1	0	0	0	0	0	1	12	4	95	4	25	0	6	13	0	0	0	9	17	51	5	1	3	0	8	0	4	0	3	0	0	2	1	2	5	0	0	1	0	2	0	0	0	0	2	0	0	28	0	0	0	1	8	5	2	1	4	0	2	0	7	13	1	9	7	3	9	1	39	0	1	0	0	9	0	3	14	1	0	2	0	2	12	1	21	20	0	0	7	23	2	11	39	0	154	5	0	32	10	49	1	6	0	4	3	0	0	29	0	2	7	1	4	2	5	0	0	2	4	3	3	0	0	10	35	0	0	55	0	0	2	32	0	1	0	0	1	0	0	0	15	7	5	0	101	738	1	1	0	0	0	0	8	16	13	6	3	0	0	0	0	3	0	0	1	0	10	0	13	1	0	0	0	0	0	0	2	0	7	11	0	1	0	15	4	0	274	4	5	0	0	1	0	17	0	0	5	4	0	0	0	0	2	2073	1	10	0	0	0	2	0	0	6	2	106	9	0	1	1	0	479	28	1	2	1	0	0	0	0	5	129	2	0	2	0	0	250	0	0	0	0	0	1	19	0	0	0	0	0	67	0	1	0	1	0	0	1	7	1	0	4	0	0	0	0	0	1	0	6	43	0	0	0	0	0	5	24	0	0	0	847	5	0	0	0	23	121	274	0	1	0	0	1	6	2	0	1	2	0	1	5	37	0	0	0	0	0	0	0	5	1	42	5	0	0	0	0	0	1	1	0	0	1455	0	0	0	0	0	1	0	1	0	0	21	1	0	0	0	230	294	1	8	0	1	0	0	2	2	0	5	21	0	15	1	2	10	28	11	2	0	2	9	16	1	0	0	4	5	272	0	0	0	0	1	1	16	20	58	4	10	0	29	6	0	0	667	0	0	0	0	1	0	4	0	0	0	0	0	0	0	0	8	1	0	139	2	2	0	3	0	1	0	0	0	0	0	0	0	0	0	123	0	0	1	0	0	2	0	0	0	0	0	0	4	0	0	0	0	0	14	0	0	1	30	1	3	0	11	1	0	2	0	0	0	5	5	0	16	4	52	14	10	0	0	4	1	2	1	7	4	1	4	0	8	39	2	13	15	12	2	6	84	0	0	0	1	0	1	12	2	0	18	0	0	2	0	0	1	0	1	0	0	0	0	23	51	2	0	1	0	0	0	0	1	0	0	0	0	0	23	6	571	0	0	3	2	0	65	1	2	0	0	11	0	0	0	2	14	0	0	89	1	17	6	0	1	1	0	2	0	0	22	9	391	2	0	1	3	0	0	0	3	2	0	0	0	4	61	1	0	0	18	1	13	0	0	5	0	7	0	0	0	11	3	0	5	0	0	5	0	0	4	0	0	0	0	0	1	2	0	1	409	0	0	0	0	0	0	0	1	19	0	0	1	1	0	0	0	0	0	0	1	0	0	0	0	5	0	0	0	47	2	0	0	9	0	0	0	0	0	107	60	1	9	0	0	0	0	1	0	0	0	10	4	238	0	4	16	10	0	2	2	0	0	1	0	3	0	0	8	6	15	0	0	0	0	0	0	0	2	0	7	0	0	65	0	4	1	0	0	19	87	0	4	10	66	0	221	69	1	20	1	326	0	1	0	10	0	31	0	8	185	1	2	4	5	6	0	33	0	1	24	0	1	1	2	9	216	96	13	7	5	1	1	0	4	0	9	22	1	0	3	7	1	0	7	2	6	1015	2	4	2	0	4	8	2	1	3	0	0	0	7	1	0	1	0	1	4	2	7	40	1	2	13	6	0	3	5	7	0	0	0	0	0	0	0	0	0	1	1	35	0	0	0	57	3	1	27	0	0	0	56	0	0	0	1	0	1	0	0	0	0	0	0	0	0	0	0	0	0	0	0	0	0	2	2	0	2	0	1	0	4	0	10	20	0	0	0	0	0	1	0	0	6	9	55	12	0	1	95	4	13	0	0	2	4	65	0	44	0	29	5	4	83	2	13	275	2	0	1	0	0	25	2	0	7	1	13	0	16	3	0	5	4	53	6	5	0	0	5	15	0	251	43	1	16	0	7	2	23	1	2	0	0	0	1	26	2	0	0	2	1	0	0	0	1	0	1	6	0	15	10	5	2	0	11	0	0	13	9	1	1	0	0	0	0	0	0	0	1	1	0	2	0	2	5	8	0	7	0	0	0	0	0	0	0	0	0	0	5	2	572	3	121	24	0	1	15	0	39	4	10	0	129	4	41	8078	0	25	0	36	2	20	0	0	0	0	0	41	0	0	2	8	0	0	1	0	0	1	14	1	3	7	0	6	0	0	0	0	0	2	0	8	5	1	0	0	0	14	3	26	0	3	7	1	0	0	0	0	3	4	7	1	36	3	2	0	0	2	4	1	0	0	0	0	1	0	0	63	2	3	0	0	1	9	2	144	0	3	2	0	0	0	0	5	7	25	0	0	5	0	2	2	0	0	8	6	7	3	0	0	30	0	5	0	1	1	0	0	0	1	1	8	0	0	2	1	1	1	0	0	0	7	0	3	1	0	0	5	16	18	2	0	11	56	2	0	1	0	210	208	1	6	8	1	1	47	0	0	8	204	0	0	15	0	0	0	1	0	0	1	3	0	0	67	5	84	2	7	0	4	11	15	0	0	0	0	3	0	11	0	62	1	33	0	0	0	15	1	9	0	0	0	0	9	5	204	7	0	17	0	0	0	0	1	4	0	0	0	3	0	0	0	4	7	4	16	90	3	4	0	84	5	0	0	0	0	5	1	1	9	0	0	0	0	0	0	2	1	0	1	4	0	1	1	132	0	1	2	0	69	8	6	20	14	0	4	8	1	8	5	0	0	1	6	0	2	4	0	0	0	4	1	11	0	0	0	0	6	0	1	0	0	0	3	48	0	0	3	0	0	18	27	0	0	0	20	2	20	0	2	0	3	0	3	10	0	0	335	1	28	1	0	0	1	0	0	2	58	308	5	0	0	0	8	0	0	0	0	6	0	0	0	0	0	0	0	0	0	0	2	0	0	0	0	5	0	0	0	3	22	31	0	0	0	0	5	40	4	10	0	5	0	1	0	0	1	0	0	4	11	0	6	7	0	1	19	0	0	0	0	40	1	1	1	4	5	0	2	0	12	7	4	0	8	44	0	1	5	17	1	0	99	14	131	0	0	0	4	0	0	0	0	0	0	0	0	10	0	0	14	18	0	0	0	0	9	0	0	3	95	14	1	1	0	0	3	0	2	0	2	2	0	5	0	0	0	1	1	0	0	15	4	36	23	0	0	0	3	0	1	0	39	2	4	0	589	4	7	0	0	11	0	0	6	100	277	0	0	0	0	4	1	0	0	0	0	0	0	9	8	49	5	0	0	0	0	10	0	79	1	2	1	0	0	0	0	8	0	0	0	0	7	0	7	0	0	0	25	25	8	2	0	0	2	269	43	0	0	0	158	3	2	2	37	30	0	0	3	8	0	1	18	66	190	2	9	491	12	12	0	0	2	7	1	2	0	6	7	3	0	59	2	0	0	0	0	0	0	0	6	0	0	24	3	0	1	3	37	2	2	10	0	0	1	6	0	1	0	0	3	0	0	0	4	0	8	15	0	0	0	0	0	0	1	0	0	169	7	0	5	7	0	1	1	0	1	0	3	2	0	3	5	0	0	10	0	0	1	0	0	0	27	0	0	1	0	4	16	0	88	2	0	4	3	3	9	0	7	1	0	0	4	0	0	129	0	0	0	0	5	0	0	0	0	0	1	0	157	0	1	6	3	1	26	0	0	9	2	9	0	1	0	21	0	2	4	4	0	65	29	10	25	5	13	0	24	3	16	0	0	0	0	0	65	0	0	129	42	29	191	0	4	92	0	0	12	410	3	10	0	7	3	0	8	0	0	37	0	155	11	8	0	1	6	0	0	0	0	2	1	0	93	0	0	0	53	0	0	17	0	0	2	0	1	0	0	0	0	0	0	0	0	0	0	6	24	0	0	4	0	0	1	0	103	0	13	254	2	5	0	0	0	0	0	0	0	0	0	43	14	1	2	6	9	2	0	0	740	91	0	0	0	0	9	10	7	7	0	0	4	0	6	0	0	0	55	0	0	20	0	0	0	0	2	5	3	0	7	6	11	0	0	7	1	0	0	3	2	18	15	0	0	1	6	10	9	0	0	2	2	0	0	0	23	2	0	0	0	0	2	5	0	1	17	0	22	0	5	1	0	0	9	0	0	0	0	0	0	0	0	12	0	0	0	21	0	0	0	0	0	6	19	1	2	4	14	0	0	0	0	3	0	0	1	0	0	8	4	0	1	0	7	30	0	0	2	0	0	9	0	0	2	2	0	0	0	18	0	1065	1	0	0	0	0	158	1	0	151	11	0	4	1	0	280	13	4	0	0	11	1	2	0	1	0	14	0	7	0	11	1	0	3	2	0	0	52	0	70	13	0	0	5	0	0	0	0	625	10	1	3	0	0	0	190	0	2	0	0	21	30	3	21	2	0	0	0	0	0	0	0	0	0	0	18	0	0	0	0	0	5	0	0	0	15	0	0	0	0	8	0	1	0	0	27	0	14	0	0	0	0	3	2	0	0	0	0	0	7	1	5	0	2	2	1	45	0	0	0	0	0	0	0	0	0	1	0	0	0	0	0	0	5	4	25	0	0	25	0	0	0	2	261	20	1	1	5	10	94	2	1	1	24	57	0	2	0	0	2	11	2	0	39	0	2	1	2	18	2	4	0	1	1	0	0	1	0	0	0	0	0	0	0	0	0	0	0	28	1	7	0	1	0	28	0	0	0	1	3	4	0	0	0	2573	0	0	18	1	0	2	1	120	7	0	21	3	2	21	0	2	4	5	1	0	0	51	0	12	0	0	12	3	8	13	103	14	2	0	10	10	0	1	0	3	0	0	4	0	0	0	0	0	43	0	0	41	0	1	0	0	14	225	0	3	46	6	1	11	0	0	0	3	0	4	9	0	4	42	0	0	0	0	0	2	5	3	20	4	8	25	0	6	0	0	0	4	16	4	0	11	0	19	6	2	1	1	0	3	0	0	2	6	19	2	0	1	0	1	0	8	5	3	9	80	3	0	0	7	10	3	0	22	13	0	0	0	2	63	0	0	0	0	4	9	0	3	1	0	280	0	2	0	2	0	1	7	0	9	5	2	1	0	0	1	0	0	0	0	5	5	0	0	22	0	0	0	0	29	1	5	3	0	24	0	1	0	0	44	4	0	0	41	2	0	1	22	2	0	0	0	0	7	0	0	0	0	0	2	0	30	0	0	3	1	1	3	2	3	0	5	0	0	22	1	0	0	0	7	0	0	0	0	0	0	11	4	8	0	0	0	4	0	5	12	0	0	2	0	5	4	2	0	13	1	1	7	0	6	0	0	0	1	2	7	5	49	2	2	0	0	675	14	0	0	3	0	0	8	2	0	0	0	23	290	6	3	3	0	7	19	2	1	4	1	5	24	4	2	1	0	0	44	0	20	22	13	0	10	1	4	0	0	94	2	0	8	98	22	16	0	1	0	6	0	0	0	4	0	15	0	0	6	1	2	301	14	3	0	0	0	1	2	0	2	1	2	13	9	4	0	10	1	3	9	2	1	0	0	1	0	0	0	0	0	3	0	60	7	6	1	0	0	1	4	0	54	4	0	4	2	22	1	0	24	59	17	85	21	10	0	37	32	0	22	29	1	0	3	10	27	6	4	0	23	823	8	6	0	0	0	0	0	600	4	3	0	57	9	1	4	0	1	3	191	38	0	9	34	0	1	0	1	0	0	0	0	0	0	0	0	0	0	0	0	0	12	3	8	0	4	0	0	58	22	0	0	0	10	0	8	18	2	29	0	12	5	827	0	0	48	20	3	0	0	1	14	1	45	100	16	12	0	0	0	0	0	3	0	15	3	1	1	8	0	0	0	42	3	224	5	5	5	1	1	0	2	47	8	2	0	63	5	0	0	40	5	27	0	1	0	13	3	0	1	13	2	4	0	0	0	1	1	1	2	0	0	1	0	0	0	0	1	17	8	0	6	3	2	1	0	1	0	4	359	0	3	0	11	0	18	210	0	0	497	0	3	0	1	26	0	1	2	1	5	8	0	3	0	0	0	0	24	21	4	2	14	1	6	104	2	14	7	0	0	4	2	11	50	0	0	0	0	27	27	109	385	2	3	20	2	19	127	1	22	5	25	0	0	3	43	95	0	14	10	0	1	4	5	0	0	3	1	0	1	0	0	5	1	0	0	8	1	4	0	1	13	1	0	0	0	0	4	1	0	1	13	0	12	19	0	0	21	0	0	0	0	0	0	0	0	0	0	0	0	10	17	0	0	0	0	0	0	22	0	0	20	319	7	0	33	0	0	6	18	9	0	22	41	16	0	12	0	0	38	0	0	1	10	0	1	300	5	2	12	0	0	0	0	43	0	0	0	0	0	10	0	0	21	0	0	0	0	0	2	1	3	4	0	2	0	0	0	0	4	0	1	4	0	2	13	5	1	1	8	0	2	12	21	0	0	0	0	0	0	0	11	20	5	8	136	0	4	6	0	0	0	0	23	22	0	0	4	95	0	0	98	0	1	3	83	12	1	19	0	0	10	0	1	11	131	0	80	2	0	7	4	3	0	9	4	1	1	0	0	0	3	0	0	26	7	5	1	2	1	3	0	3	4	3	0	0	0	0	2	0	0	0	96	29	3	0	0	1	10	0	0	16	0	19	32	9	0	0	2	69	5	9	0	11	3	22	17	4	4	0	3	0	3	0	0	0	0	0	0	6	17	0	1	0	1	0	0	1	21	1	0	0	0	0	0	0	0	1	10	14	0	34	28	0	6	0	7	8	0	1	0	18	0	12	0	31	0	0	206	0	3	1	6	9	0	0	0	7	5	26	1	0	0	63	0	1	0	0	1	0	0	0	0	7	0	0	0	19	1	0	0	0	0	28	1	6	0	0	0	399	37	0	2	0	0	0	48	0	19	10	0	3	4	4	0	2	7	0	3	0	0	0	5	1	0	36	4	0	28	9	0	3	1	55	0	8	0	4	11	23	17	169	4	17	0	0	5	5	0	3	6	18	1	15	0	1	1	549	39	40	49	19	29	1	160	10	6	0	43	34	1	0	0	1	230	9	2	0	76	36	1	0	2	0	6	2	1	0	6	0	3	2	17	68	0	36	13	0	13	17	18	15	46	0	3	0	13	0	0	0	1	9	272	0	3	1	0	7	0	5	0	4	0	0	9	63	1	0	2	0	0	29	0	1	0	0	0	0	0	0	0	0	0	0	0	0	0	0	0	0	5	0	0	8	0	0	0	0	0	0	10	0	0	0	0	0	0	0	0	0	0	3	0	0	0	11	0	3	5	32	5	0	0	2	0	0	0	20	1	0	0	0	0	168	1	0	5	2	0	0	0	0	0	0	81	0	0	12	0	0	0	0	0	16	0	0	0	1	0	0	0	0	0	0	0	0	0	28	0	0	0	22	21	0	6	0	9	0	0	0	3	0	0	0	0	12	67	22	0	0	0	0	0	0	0	0	0	0	13	0	2	4	0	0	0	0	0	0	0	0	0	0	10	0	0	0	0	0	0	2	3	83	0	2	20	0	0	0	0	0	0	0	0	0	0	0	0	0	0	0	0	0	0	22	2	0	0	1	3	2	20	2	0	0	0	0	12	0	13	0	0	0	10	0	0	0	243	0	0	0	18	26	0	0	1	12	1	76	0	1	0	0	48	0	0	119	87	72	0	1	59	0	2	11	0	0	0	0	184	6	0	0	0	21	0	0	1	0	0	321	76	0	0	0	0	9	0	2	2	1	0	1	14	0	0	0	0	2	0	0	0	0	0	7	18	0	0	0	0	1	0	0	0	1	14	15	0	50	4	7	0	1	1	14	0	0	0	25	1	1	1	45	1	7	0	0	1	0	10	2	0	1	38	0	351	14	0	0	0	1	0	202	1	0	0	0	0	2	0	1	0	0	113	8	0	0	0	7	0	0	0	2	2	3	4	9	25	0	321	6	0	0	5	0	1	0	3	45	6	1	280	0	2	0	67	8	54	0	2	1	4	0	0	0	0	0	341	0	10	5	1	5	0	0	0	0	3	12	0	37	0	0	0	0	10	0	0	16	0	1	0	3	0	0	1	111	0	0	129	0	0	64	1	0	1	35	78	0	1	0	0	2	9	0	7	0	0	0	0	28	0	0	2	0	2	1	0	0	9	2	0	40	0	0	0	8	5	0	0	1	6	5	0	0	0	0	2	10	23	0	11	0	0	3	3	0	7	0	5	11	0	0	0	0	1	2	13	0	0	0	100	0	18	4	0	7	0	0	0	13	1	0	0	0	0	6	0	0	1	12	0	0	0	1	0	0	0	0	0	3	1	3	12	0	0	0	0	0	0	0	0	0	0	0	0	3	0	0	0	0	0	0	0	0	0	3	5	0	2	0	0	0	2	2	0	0	0	0	0	0	0	0	4	0	3	0	0	5	0	0	0	4	0	0	0	10666	0	5487	2	0	0	333	526	2	0	1	1	0	0	0	0	68	0	2	0	0	6	1470	0	53	0	5915	0	4	0	8	7	0	4	0	2	2	0	0	0	8	0	2	0	3	0	0	0	14	0	412	5	9	19	5	5	7	0	0	52	1	9	0	8	8	0	0	0	0	0	0	0	7	4	0	24	6	0	0	1	2	9	6	0	0	0	0	2	1	0	0	1	0	0	2	0	0	0	0	1	31	7	0	6	0	0	17	4	885	0	70	7	102	1	0	3	1	0	3	0	0	0	4	0	0	0	0	1	2	4	0	0	0	0	0	0	0	0	0	1	0	0	0	0	0	0	0	0	0	0	0	0	0	0	0	1	0	0	0	0	0	0	0	0	0	11	0	0	0	0	0	0	0	0	0	0	0	0	0	0	129	0	0	0	0	0	0	0	0	0	0	0	11	0	1	0	1	0	0	0	0	0	0	0	12	0	0	0	0	0	0	0	0	0	0	0	0	0	0	0	0	0	0	0	0	0	6	0	0	0	0	40	0	0	0	0	1	0	0	0	0	0	0	0	0	0	66	0	0	0	0	0	0	0	0	0	0	0	0	0	0	0	4	0	0	0	0	0	0	0	0	0	0	0	0	0	0	0	0	1	0	0	688	0	0	22	0	0	0	0	459	0	0	0	0	0	2	0	2	0	0	0	0	0	12	0	0	1	0	0	6	0	0	0	0	0	0	0	0	0	0	0	0	0	0	0	0	0	2	1	4	3	1	0	12	0	0	0	0	0	3	0	0	0	0	0	0	2	1	0	0	0	3	0	0	0	1	0	0	0	0	0	0	0	0	0	0	0	0	0	0	0	0	0	0	0	0	3	0	0	0	0	0	0	0	0	2	0	0	0	0	0	0	0	0	1	0	0	0	0	0	0	0	0	0	0	0	5	2	0	0	1	0	25	0	0	0	0	0	15	0	0	0	3	0	0	0	0	0	0	13	0	0	0	0	0	0	0	0	0	4	6	3	1	0	7	0	0	0	0	0	0	0	0	15	0	1	2	9	0	14	0	34	0	7	181	4	0	0	18	4	3	116	0	23	0	0	13	0	1	0	0	0	0	0	0	0	0	0	0	22	0	0	0	4	7	0	0	3	0	0	0	0	0	24	0	0	0	0	0	0	0	0	0	0	0	0	0	0	0	0	0	0	3	0	0	0	0	0	0	4	0	5	2	0	0	0	0	0	21	0	0	0	0	0	0	0	0	0	0	0	0	0	0	0	0	0	0	0	0	0	0	0	0	0	0	0	0	0	0	0	0	0	0	0	0	0	0	0	0	0	0	0	0	0	0	0	0	0	0	0	0	0	0	10	3	197	0	0	0	29	0	0	32	1	0	1	54	0	28	9	18	17	4	33	1	0	4	10	5	7	1	0	3	31	1	2	1	0	0	7	4	911	0	0	0	501	0	0	0	0	3	0	0	0	3	1	34	4	0	0	0	0	0	0	0	0	0	0	0	0	15	0	0	0	7	2	69	1	2	81	0	8	0	28	5027	24	142	0	1	0	1	0	77	18	15	68	1	11	1	7	14	3	8	2	2	4	3	7	2	0	12	1606	0	1	5	3	0	0	0	0	3512	0	36	1	2	1	36	0	4	2	0	0	8	15	0	1	3	0	4	238	237	11	0	6	1	24	14	43	18	7	1	1	0	24	12	0	0	45	0	0	0	0	4	3	18	0	0	0	1	80	0	4	4	109	0	0	0	1	131	1	0	10	11	6	1	2	0	19	0	0	0	0	0	0	0	0	30	1	0	3	1	4	0	0	1	0	0	0	10	0	1	0	0	0	21	7	12	0	7	6	116	3	0	0	0	0	0	0	0	0	0	0	0	0	0	0	0	0	177	0	7	1	0	69	0	7	8	6	2	0	10	0	2	7	0	0	0	0	3	0	0	1	0	0	0	59	1	0	1	24	3	6	1	0	3	10	122	0	5	0	0	0	0	0	0	4	0	0	2	0	0	1	241	6	5	0	0	4	12	37	0	0	1	1	0	6	5	0	3	1	0	0	0	0	0	0	0	4	0	3	0	1	0	0	0	0	0	0	0	0	0	0	0	0	0	0	0	0	0	0	2	0	0	5	0	0	0	1	0	0	0	0	6	25	1	0	9	42	0	0	0	0	0	1	0	0	0	3	0	0	0	0	1	38	3	0	4	1	0	0	214	0	3	4	0	12	3	0	1	3	10	5	0	0	0	0	33	6	2	0	0	38	0	5	0	0	2	0	0	0	1	0	0	0	0	0	1	0	11	1	3	0	0	0	0	0	8	0	5	4	5	15	6	10	0	0	0	0	2	5	3	0	1	30	2	0	0	0	0	0	4	2	5	0	31	7	5	30	1	11	6	12	0	1	0	0	0	0	0	1	0	0	0	0	1	0	0	0	19	5	12	8	0	0	17	3	14	8	2	0	2	0	7	0	0	0	0	0	0	0	0	0	61	4	40	10	2	6	1	6	16	12	0	6	6	9	3	7	0	0	0	31	0	14	0	0	2	1	0	0	0	0	1	0	2	1	2	0	0	0	0	1	11	0	0	4	0	2	8	2	2	0	1	0	0	0	3	1	3	1	59	1	2	0	90	5	0	10	16	0	0	0	0	14	0	4	7	28	0	1	3	13	3	14	4	0	0	0	0	0	0	0	1	0	0	0	0	1	3	0	0	5	10	204	0	128	0	0	0	0	18	0	0	16	2	34	57	0	1	0	0	0	0	3	1	3	12	8	0	0	0	0	0	0	0	0	0	0	0	1	7	0	0	4	0	2	0	6	7	8	16	50	378	18	14	6	5	102	0	2	1	11	96	0	0	0	2	0	2	5	136	0	0	0	0	0	0	0	220	96	184	128	206	52	2	3	0	4	0	0	0	29	23	0	0	0	1	0	0	0	0	0	0	0	0	8	3	9	0	10	5	14	0	0	0	0	0	0	0	0	8	0	0	0	2	5	0	18	0	0	5	13	11	8	1	0	31	2	8	0	3	0	8	0	0	0	0	0	26	7	0	0	0	0	306	5	0	0	0	0	0	0	890	0	0	0	0	1	5	3	0	0	29	1	1	28	0	4	10	1	5	0	0	0	0	0	1	1	0	0	24	3	0	0	59	49	0	5	2	2	0	4	1	0	2	0	0	0	0	0	0	28	0	0	0	3	0	0	0	0	0	0	0	0	0	0	0	0	0	0	0	0	0	0	0	0	2	0	0	0	8	0	9	38	0	1	2	0	0	0	19	0	0	0	1	4	464	0	0	4	32	14	6	0	21	33	10	17	0	0	0	0	0	0	0	0	0	0	233	0	0	2	0	2	0	0	0	0	0	0	0	2	1	0	0	0	0	0	0	1	13	6	42	17	0	1	0	0	0	0	0	0	0	0	0	22	28	0	45	11	0	0	50	0	8	7	14	1	12	0	0	0	0	0	0	0	0	0	0	2	0	0	0	0	0	0	1	276	0	0	4	0	0	0	0	0	0	1	0	0	12	0	0	0	48	0	0	16	3	0	0	0	0	0	0	0	3	0	2	0	0	0	0	0	0	0	0	0	30	0	9	0	0	1	0	20	0	2	0	1	24	0	0	0	0	0	0	0	0	0	0	0	21	6	18	1	0	2	0	1	11	0	18	1	52	184	7	14	84	12	0	34	236	0	0	0	1	0	0	4	0	0	0	0	0	0	1	0	0	0	0	0	0	0	0	31	0	0	0	0	0	0	0	0	0	0	0	0	0	0	1	0	0	3	22	7	0	0	0	0	1	0	0	2	0	0	0	0	0	1	0	0	0	0	0	0	0	1	1	0	0	0	0	0	1	0	0	0	5	0	0	1	0	0	719	0	9	0	0	0	0	0	0	0	0	0	0	0	0	0	0	172	10	0	0	0	0	0	0	0	0	0	0	0	0	0	0	0	0	0	0	0	0	0	0	0	0	7	269	0	19	0	0	0	0	3	0	0	0	0	0	0	0	0	0	0	0	0	0	0	4	1	0	0	9	1	0	0	0	0	8	0	0	0	0	0	0	0	0	0	0	0	0	0	20	31	4	0	10	6	13	0	0	1	0	4	389	0	0	1	2	0	17	3	1	32	85	0	0	0	0	0	2	14	1	0	0	0	0	3	0	0	3	0	0	0	10	0	0	4	0	1	7	0	8	11	0	0	4	0	9	0	0	0	0	0	0	0	0	0	0	0	0	0	0	21	1	0	0	0	0	0	0	28	3	53	0	0	1	0	0	0	0	0	0	0	0	0	0	0	146	0	0	2	0	21	2	0	0	8	6	0	0	2	0	2	0	0	2	0	9	8	4	5	0	1	37	0	0	153	11	24	3	0	2	1	0	0	0	0	0	0	0	0	819	0	0	0	0	0	0	0	0	179	0	0	3	3	1	3	10	1	0	3	0	5	0	0	0	2	4	0	4	0	89	0	0	5	6	0	13	8	8	16	0	1	0	0	0	0	0	0	0	0	0	0	0	0	0	0	2	1	0	6	1	93	0	0	0	0	70	0	2	0	0	0	0	0	0	0	0	24	2	1	0	0	1	0	0	0	0	0	0	0	1	0	3	0	8	9	2	3	0	0	0	0	0	0	1	0	0	0	0	0	0	2	0	1	59	1	0	0	0	3	0	0	2	1	2	0	8	0	0	0	58	12	1	9	2	1	4	443	0	1	0	1	4	0	0	1	3	0	0	0	0	0	6	20	7	14	0	0	836	6	8	0	0	2	216	3	1	4	35	2	0	0	0	32	2	9	11	3	0	158	39	0	109	0	0	24	1	1	0	1	49	0	9	25	6	0	1	2	0	5	0	6	0	1	0	7	4	4	0	0	2	0	2	0	0	0	7	8	0	0	0	6	0	1	1	9	3	0	7	20	0	0	0	9	11	1	0	0	0	0	5	8	3	0	22	0	0	0	0	0	0	0	5	18	0	40	15	1	3	7	0	0	0	1	15	0	4	11	56	3	6	4	0	0	0	0	0	0	37	1	1	377	0	4	0	0	0	0	0	0	0	0	0	4	0	0	3	0	3	0	0	0	2	0	6	26	40	6	41	47	0	1	937	5	3	4	9	0	0	21	0	0	0	16	1	4	0	5	125	7	0	0	0	0	0	0	0	0	5	5	724	34	1	0	1	0	30	0	4	0	19	3	20	3	3	0	6	5	0	6	1	0	0	9	0	21	18	56	0	9	7	8	16	1	0	0	0	0	1	1	14	0	0	31	4	0	1	18	0	4	0	19	1	0	0	0	0	2	5	0	0	0	169	0	0	1	0	25	25	0	17	0	7	2	0	0	0	0	0	2	0	0	0	0	3	0	0	0	9	26	0	0	0	4	0	0	0	8	1	0	0	19	0	6	0	0	0	9	0	8	41	8	12	174	62	15	0	3	0	0	1	0	0	0	0	3	0	0	0	39	0	0	0	0	0	0	0	0	0	0	0	0	0	0	0	0	0	0	0	0	0	0	0	0	0	0	0	0	0	0	0	0	0	0	0	0	0	0	0	0	0	0	0	0	0	0	5	0	0	0	0	0	0	0	0	0	0	3	0	0	2	0	0	0	0	0	0	0	0	0	0	1	0	0	0	67	117	0	0	32	23	6	0	2	3	4	3	1	12	0	0	0	0	0	0	0	0	0	0	81	0	0	1	0	0	0	1	0	0	0	0	0	0	0	0	2	0	0	183	0	0	1	3	0	0	6	9	1	13	0	0	0	0	3	0	0	0	0	0	0	0	0	1	0	0	0	0	0	0	0	0	0	1	0	0	0	0	188	0	44	0	0	0	1	0	0	18	0	12	0	0	0	0	0	0	0	4	0	0	0	0	0	2	1	3	0	0	0	0	0	0	0	0	2	0	182	4	10	27	4	0	0	6	0	0	16	0	0	0	40	2	11	0	0	0	45	0	0	17	0	6	0	5	0	0	8	0	0	0	2	1	1	0	0	0	2	0	5	1	2	0	0	0	0	0	0	0	0	0	0	0	22	0	1	0	0	1544	0	0	1	8	0	0	0	0	0	0	0	1	0	0	0	1	0	0	0	0	0	2	0	0	0	0	0	0	0	0	0	59	0	0	4	0	0	0	0	0	0	0	0	0	0	0	0	0	0	0	0	0	0	0	0	0	0	0	0	1	6	0	0	0	0	0	0	0	0	0	0	0	0	0	0	0	0	0	0	0	3	0	0	0	0	0	0	0	0	0	3	0	0	0	0	0	0	0	0	0	0	0	0	0	0	0	0	1	0	0	0	0	0	0	52	123	8	20	18	227	18	0	0	0	0	0	0	0	0	0	0	0	1	0	0	0	0	0	0	1	0	0	0	0	0	0	0	0	0	0	0	0	0	4	1	8	4	1	0	0	0	0	0	0	0	0	0	0	0	0	0	0	0	0	0	0	1	21	0	0	0	1	0	0	1	0	0	0	1	31	5	129	0	0	0	0	0	0	0	0	1	0	4	0	0	0	2	0	0	0	0	0	0	0	0	0	0	0	0	6	0	0	0	0	0	0	0	3	44	2	0	0	3	5	0	0	0	2	0	0	0	0	2	0	0	0	0	0	0	0	5	0	0	0	0	0	0	0	0	0	0	0	0	0	0	0	0	0	0	0	0	0	0	0	1	6	0	0	0	1	0	0	0	0	0	0	1	0	0	0	0	0	0	0	0	0	0	0	0	0	0	0	0	0	0	0	0	32	25	0	1	0	0	0	1	0	0	0	0	0	6	0	0	0	0	0	83	0	0	0	0	0	0	0	0	0	0	0	0	0	3	0	1	0	0	0	5	0	0	24	40	13	8	0	0	0	0	0	0	0	0	0	1	0	0	0	0	0	0	2	0	1	11	0	0	0	1	0	0	1	0	0	39	0	0	28	0	0	0	6	2	0	0	0	0	0	0	0	0	0	0	0	0	0	0	0	0	0	0	0	0	0	0	0	0	12	0	0	0	0	0	0	0	0	0	0	0	7	1	0	1	0	0	0	15	0	0	0	0	0	0	0	0	0	0	0	1	0	0	0	0	0	0	0	0	0	0	0	0	0	0	0	0	0	3	0	5	0	39	0	2	0	0	1	0	0	0	18	11	1	7	0	0	0	0	0	0	0	0	0	0	0	0	0	0	0	0	7	0	18	0	0	0	0	1	1	0	0	17	9	0	0	438	1	0	0	0	0	0	0	0	0	0	0	0	0	0	0	0	0	0	0	0	0	0	0	0	0	0	0	0	0	0	0	0	3	11	0	0	4	0	0	0	0	0	0	0	0	0	0	0	0	0	0	0	0	0	0	9	0	0	0	0	0	0	0	0	0	0	0	0	0	0	0	25	0	0	0	0	0	0	0	0	0	0	0	0	0	0	1	0	0	0	0	74	0	0	0	0	0	0	0	0	0	56	27	0	0	0	0	0	5	0	0	0	0	0	0	2	1	0	11	0	0	0	0	0	0	0	0	0	0	0	0	0	0	0	0	0	0	0	0	0	0	0	0	0	0	0	0	0	0	2	0	0	0	0	0	0	0	0	0	4	0	0	8	1	0	6	0	0	0	0	0	0	0	0	0	0	0	0	0	0	0	0	0	0	0	0	0	0	0	0	0	0	0	0	0	0	0	0	0	0	0	0	0	0	0	0	0	0	0	0	0	0	0	0	0	0	0	0	0	0	0	0	0	0	0	0	0	0	0	0	0	0	0	0	0	0	0	0	0	0	0	0	0	0	0	0	0	0	0	0	0	0	0	0	0	0	0	0	7	0	0	0	0	0	0	0	0	0	0	0	0	0	0	0	0	0	0	0	4	0	0	0	0	0	0	0	0	0	0	0	0	0	0	0	0	0	0	0	0	0	6	1	0	0	0	0	0	0	0	0	0	0	0	0	0	0	0	0	0	0	0	0	0	0	0	0	0	0	0	0	0	0	0	0	0	0	0	0	0	0	0	0	0	0	0	0	0	0	0	0	0	0	0	0	0	0	0	0	0	3	0	0	0	0	0	0	0	0	0	0	0	0	0	0	0	0	0	0	0	0	0	0	0	0	0	0	0	0	0	0	0	0	0	0	0	0	0	1	0	0	0	0	0	0	0	0	0	0	0	0	0	0	0	1	0	0	0	0	0	0	0	0	0	0	0	0	0	0	0	0	0	0	0	1	0	0	0	0	0	0	0	0	0	0	0	39	0	0	0	0	0	0	0	0	0	0	0	0	0	0	0	0	0	0	0	5	0	0	0	0	0	0	0	0	0	0	4	0	0	0	0	0	0	1	0	0	0	0	0	1	23	0	0	0	0	0	0	24	0	3	0	0	0	0	1	0	0	0	0	0	66	0	0	0	0	0	0	0	0	0	0	0	0	0	0	0	0	0	0	0	0	0	0	0	0	0	0	0	0	0	0	0	0	0	15	47	0	0	0	0	0	0	0	0	0	0	1	2	0	0	1	0	4	0	0	0	0	0	7	0	0	0	0	7	0	0	0	0	0	0	0	0	0	0	0	0	0	0	0	0	0	0	0	0	0	0	0	0	0	0	0	0	0	0	0	0	0	0	0	0	0	0	0	2	0	0	0	0	0	0	0	0	0	0	0	0	0	0	0	0	0	0	0	0	0	0	0	0	0	0	0	0	0	0	0	0	0	0	0	0	0	0	0	0	0	0	0	0	0	1	0	0	0	0	0	0	0	0	0	0	0	0	0	0	0	0	0	0	106	0	0	0	0	2	0	0	1	3	0	1	0	0	0	0	0	0	0	0	0	0	0	0	0	0	0	0	0	0	0	0	0	0	0	0	2	0	0	0	0	0	0	0	0	0	0	0	0	0	0	0	0	1	0	39	0	0	1	13	0	1	0	0	0	0	0	0	1	1	0	0	0	0	0	0	0	0	0	0	0	0	0	0	0	25	58	116	0	0	10	0	0	2	5	0	0	0	0	0	0	0	0	0	0	0	0	0	38	2	20	4	4	1	0	0	0	0	27	0	0	3	2	0	0	0	0	6	76	0	0	0	0	3	8	7	0	0	9	3	2	50	0	0	0	4	0	0	0	0	0	0	0	0	0	18	0	0	0	0	0	0	0	0	0	3	0	0	0	0	0	0	1	0	0	0	0	0	0	0	0	0	0	0	0	0	0	0	1	0	0	0	0	0	27	1	0	12	1	2	14	10	2	0	0	0	0	2	2	0	0	0	0	0	0	0	0	0	1	0	0	0	0	26	0	1	0	0	0	0	0	0	0	0	0	0	85	92	5	4	0	1	2	0	0	0	0	0	0	0	0	0	0	0	0	0	0	0	0	0	0	0	0	0	0	0	0	0	5	0	12	0	0	0	3	0	0	0	0	0	0	0	0	0	0	0	0	0	0	0	0	0	0	0	0	0	0	0	0	0	0	0	0	1	0	0	0	0	0	0	0	0	0	0	0	0	0	0	0	0	0	0	0	0	0	0	0	0	0	0	0	0	0	0	0	0	0	0	0	0	0	0	0	0	0	0	0	0	0	10	0	0	0	0	0	0	0	0	0	0	0	0	0	0	0	0	0	0	0	0	0	0	0	0	0	0	0	0	0	0	0	0	0	0	0	0	0	0	0	0	0	0	0	0	0	0	0	0	0	1	0	2	0	0	0	0	1	0	0	0	0	0	0	0	0	0	0	0	2	0	0	0	0	0	0	0	0	0	0	0	0	0	0	0	0	0	0	0	0	0	0	0	0	0	0	0	0	0	0	0	0	0	5	0	0	0	0	0	0	0	0	0	0	0	0	0	0	0	0	0	0	0	0	0	0	1	0	0	0	0	0	0	0	0	0	0	0	3	4	0	0	0	0	0	0	0	0	0	0	0	0	0	0	0	0	0	0	0	0	0	0	0	0	0	0	0	0	0	0	37	0	1	0	0	0	0	0	0	0	0	0	0	0	0	0	0	0	0	0	0	0	0	0	0	0	0	0	0	0	4	0	0	0	0	0	0	0	0	0	0	0	0	0	0	0	0	0	0	0	1	0	0	0	0	0	0	0	0	0	0	1	0	0	0	0	0	0	0	0	0	0	0	0	0	0	0	0	0	0	0	0	0	0	0	0	0	0	0	0	0	0	0	0	0	0	0	0	0	0	0	0	1	0	0	0	0	0	1	0	0	0	0	0	0	0	0	0	0	0	0	0	0	0	0	0	0	0	0	0	0	0	0	0	0	0	0	0	0	0	0	0	0	0	0	0	0	0	0	0	0	0	0	0	0	0	0	0	0	0	0	0	0	0	0	0	0	0	0	0	0	0	0	0	0	0	2	0	0	0	0	0	0	1	0	0	0	0	0	0	0	0	0	0	2	0	0	0	0	0	0	0	0	0	0	0	0	0	0	0	0	0	0	0	0	0	0	0	0	0	0	0	0	0	0	0	0	0	0	0	0	0	0	0	0	0	0	0	1	0	0	0	0	0	0	0	0	0	0	0	0	0	0	0	0	0	0	0	0	0	0	0	0	0	0	1	0	10	37	92	0	0	3	0	10	0	0	5	0	16	11	0	4	164	2	9	0	0	16	0	0	0	0	0	0	0	0	1	0	0	0	0	0	0	0	0	0	0	0	0	0	0	0	0	0	0	0	0	0	0	0	1	0	0	0	0	5	0	0	0	0	0	0	0	0	0	0	0	0	0	6	13	7	0	0	0	3	0	69	0	5	0	0	0	0	8	0	0	0	0	0	0	0	0	0	0	0	0	0	0	0	0	0	0	0	0	0	0	0	0	0	0	0	0	0	0	0	0	0	0	0	1	0	0	0	0	0	0	0	0	0	0	0	0	0	1	0	0	0	0	0	0	0	0	0	0	0	0	0	0	0	0	1	0	0	0	0	3	0	0	0	0	0	0	0	0	2	0	0	2	0	0	0	0	0	0	0	0	0	0	3	0	0	0	0	0	0	0	0	0	0	0	0	0	0	0	0	0	0	0	0	4	0	0	0	0	0	0	0	0	0	0	0	0	0	0	0	0	0	0	0	0	0	0	0	0	0	4	0	7	2	1	0	0	0	0	0	0	0	0	0	0	0	0	0	0	0	0	0	0	0	1	0	1	0	0	0	0	1	0	0	0	0	0	0	0	0	0	0	0	0	0	0	0	0	0	0	0	0	0	0	0	1	0	2	0	0	0	0	0	0	0	0	0	0	0	0	0	0	0	0	0	0	0	0	0	0	0	0	0	0	8	9	0	0	0	3	1	0	0	0	0	0	0	2	0	0	0	0	0	0	0	0	0	1	0	0	0	0	0	0	0	12	2	0	0	469	0	11	8	0	0	0	0	0	0	0	0	0	0	0	0	0	0	0	0	0	594	43	0	1	0	0	0	0	0	0	0	0	0	0	0	0	0	0	0	0	0	0	0	0	0	0	0	0	0	0	0	0	0	0	0	0	0	0	0	0	0	0	0	0	0	0	0	0	1	0	0	0	0	0	86	16	13	0	6	0	0	0	0	3	0	0	0	0	0	0	0	0	0	49	5	6	3	1	0	0	0	0	15	0	1	0	0	8	13	0	2230	0	0	0	0	0	8	0	0	0	41	3	1	0	0	27	11	123	55	6	0	2	19	0	10	2	70	12	0	0	0	65	16	75	1	0	66	32	0	1	0	0	1	0	0	13	47	5	4	0	8	5	4	2	6	0	12	0	0	0	0	7	1	0	55	0	4872	0	0	8	7	0	4	40	23	4	10	8	83	35	0	0	0	0	0	0	0	0	0	0	0	0	5	1	3	0	0	0	5	3	28	3	0	5	28	17	25	10	0	0	0	7	70	348	35	288	4	596	0	5	0	12	0	0	2	12	1	2	0	0	0	0	0	0	1	0	0	0	0	0	0	0	5	7	11	5	3	0	1	0	260	58	63	1	0	7	635	0	0	0	0	0	0	0	0	4	0	289	22	0	39	61	0	1	0	0	9	86	27	3	12	0	0	0	0	0	0	0	0	0	0	0	0	0	0	0	0	0	0	0	10	14	1	43	53	1	0	0	0	0	0	0	0	2	11	42	1	0	0	0	0	0	5	4	6	0	12	18	14	0	0	1	0	2	14	0	5	0	5	30	11	1	0	0	0	1	4	0	0	0	0	28	0	3	1	3	0	0	0	1	0	0	10	0	1	4	0	0	0	0	8	0	0	0	90	2	0	7	2	1	0	0	0	3	2	1	10	6	17	4	24	0	1	0	79	2	0	51	1	0	0	3	3	70	2	0	0	0	0	0	0	0	0	0	0	0	0	0	0	35	2	0	4	12	24	0	4	6	0	3	0	4	0	0	1	0	0	17	1	0	7	11	0	0	1	0	0	5	8	0	0	0	0	14	8	1	118	21	9	9	6	4	0	0	16	1	2	3	11	0	3	0	51	2	0	0	0	0	0	0	9	6	0	0	0	11	2	0	4	6	0	3	0	0	577	7	13	39	0	0	0	0	9	0	0	1	0	0	124	0	13	1	14	0	0	0	0	3	2	0	0	3	212	11	0	0	0	0	13	4	0	4	4	1	9	12	9	0	0	0	23	0	0	0	0	0	5	0	18	10	0	0	6	150	9	0	0	1	11	820	3	4	10	4	0	1	0	5	4	11	0	3	0	0	0	0	21	12	3	4	0	0	10	0	3	4	12	0	6	17	0	0	6	17	9	8	24	40	2	0	0	1	306	0	0	0	0	0	4	0	0	0	0	1	13	0	2	2	1	10	0	20	4	4	3	37	0	0	1	0	0	0	0	0	0	0	4	0	0	0	6	0	0	0	0	0	0	0	0	0	6	0	3	0	4	2	0	0	2	0	0	3	4	0	1	6	0	0	0	0	0	0	1	0	0	0	0	0	0	0	0	0	0	1	0	82	0	1	0	0	15	43	0	12	0	0	0	0	0	0	2	0	40	2	0	7	0	429	0	2	46	1	0	41	0	25	0	0	0	5	0	1	2	2	0	9	8	3	6	2	0	0	0	0	76	0	0	1	17	2	16	0	101	2	11	2	2	2	15	18	0	0	0	0	33	0	4	27	16	6	2	2	1	10	0	0	2	0	4	8	0	0	30	6	0	0	0	0	5	8	0	13	0	0	1	49	0	0	0	0	0	0	0	0	9	4	1	1	2	1	33	0	0	348	0	1	14	2	8	3	1	0	0	0	1	0	0	0	0	0	0	36	1	0	1	0	0	0	0	0	10	0	0	5	2	3	0	3	0	0	0	0	0	1	69	0	5	0	129	6	2	0	1	8	4	0	0	24	2	197	0	0	0	0	0	0	1	7	2	5	4	90	0	1	24	36	0	0	4	1	11	0	2	0	7	0	0	0	0	0	2	0	1	84	0	4	0	25	6	13	267	11	1	0	0	0	0	3	0	8	106	4	0	0	0	0	0	30	0	1	0	4	1	15	126	0	2	1	45	1	4	0	0	295	79	1	10	5	25	6	3	1	7	0	0	18	0	0	0	0	0	0	0	0	0	0	0	0	0	0	0	0	0	1	0	0	0	0	1	0	8	0	0	0	0	0	5	3	2	1	0	0	1	16	81	11	0	0	18	2	2	74	0	0	20	0	1	0	0	0	11	261	0	0	1	0	0	0	1	18	3	0	0	1	0	10	1	0	0	1	0	0	0	0	0	0	0	207	2	0	49	1	0	6	1	0	1	1	1	4	1	0	0	0	5	6	1	15	57	2	0	0	28	0	1	0	0	1	20	4	0	4	32	21	0	0	2	1	1	8	0	0	0	11	0	0	0	0	111	231	2	3	11	0	0	0	1	39	9	1	623	0	8	3	14	8	44	15	0	11	1	1	0	18	2	10	9	0	0	56	100	34	3	0	2	1	0	1	3	2	0	33	551	2	8	1	0	0	8	30	0	0	0	40	21	8	3	3	3	1	311	2	0	0	0	0	1	0	0	8	4	1	8	0	4	1	1	1	0	15	0	1	0	0	0	1	0	0	1	6	14	0	0	0	0	0	0	0	0	5	0	0	2	1	4	0	0	0	55	0	0	0	0	0	0	277	0	0	10	4	0	0	0	20	0	0	1	0	0	0	0	10	0	0	1	1	1	0	10	18	0	2	0	0	2	0	2	0	0	2	0	21	0	0	7	3	4	5	0	25	2	5	2	0	0	0	0	1	0	1	62	0	1	0	0	1	19	1	6	0	1	0	0	1	2	1131	0	0	0	0	10	6	0	0	1	0	0	0	0	0	4	0	0	0	1	0	0	0	0	5	0	3	0	2	8	1	0	0	0	0	2	0	0	0	0	0	7	1	0	1	19	0	0	0	1	0	10	0	18	1	0	16	0	11	1	2	0	0	0	0	7	2	1	0	7	4	0	0	0	0	7	8	27	1	0	0	1	5	0	2	0	8	1	0	15	0	14	0	0	2	25	6	8	3	5	0	0	11	2	0	0	12	27	0	3	7	45	4	2	0	2	1	0	2	2	4	3	0	7	0	0	11	3	0	0	93	3	0	1	4	0	7	0	6	2	8	2	34	0	0	1	0	0	0	2	7	0	0	218	0	0	34	0	0	0	0	13	0	5	6	1	0	1	1	1	0	4	0	0	0	0	0	3	0	0	0	0	0	0	0	10	1	14	2	0	0	1	1	71	10	1	11	5	0	0	1	2	13	24	1	3	0	0	0	1	1	3	0	60	3	5	2	0	10	0	1	1	0	2	10	7	0	6	1	0	0	0	0	1	1	1	3	0	8	0	1	0	0	1	0	0	0	0	0	0	13	0	0	5	5	23	2	5	0	17	1	0	8	8	0	2	20	4	17	3	5	2	4	0	366	0	0	0	1	5	0	0	5	3	2	0	2	5	5	23	0	246	4	0	0	0	0	0	6	4	1	16	0	86	11	4	1	0	0	3	27	0	2	5	0	0	0	0	0	1	0	0	0	0	5	1	0	0	15	4	1	5	71	1	0	0	0	0	2	0	15	0	3	0	2	67	2	1	0	1	0	43	1	10	0	0	0	0	6	7	29	0	0	0	0	2	0	0	107	12	0	1	0	5	4	13	1	0	0	0	0	0	0	0	0	24	1	6	11	0	13	0	13	0	0	0	2	0	133	0	96	0	536	0	0	0	3	0	0	0	6	219	0	0	0	0	0	0	2	0	0	0	0	20	0	0	93	2	0	2	0	11	0	0	1	0	0	3	0	0	0	13	0	0	6	1	0	1	0	5	0	1	1	13	3	8	6	13	0	13	0	1	0	5	0	14	44	1	3	6	0	10	1	3	9	6	183	0	0	4	0	0	3	0	0	0	0	0	0	0	0	0	0	0	0	0	0	1	7	5	2	0	0	8	0	1	14	0	141	25	6	0	0	0	0	0	0	0	0	1	43	0	4	0	5	2	3	13	17	16	0	0	0	0	4	0	0	0	0	0	0	0	0	0	0	3	0	0	0	4	0	10	0	438	1	0	0	0	0	0	0	0	3	6	12	3	14	0	2	0	3	9	6	6	0	3	5	0	0	0	3	2	0	19	9	1	1	17	11	3	0	0	0	0	0	0	1	0	6	0	0	0	0	0	0	0	0	3	2	28	0	0	0	0	3	2	0	0	2	0	0	0	0	0	0	0	1	25	0	100	0	0	14	0	1	0	13	0	2	8	0	1	0	4	3	0	0	1	1	0	0	0	0	0	0	0	0	0	0	1	2	1	0	0	0	0	4	4	6	31	0	7	52	3	0	0	0	0	0	0	0	0	130	0	1	192	0	3	1	0	1	0	1	0	0	0	0	0	0	0	0	14	0	2	4	33	0	0	2	43	4	89	5	2	0	2	2	0	3	0	1	4	1	16	0	0	0	1	10	1	3	1	0	2	0	0	0	26	0	6	0	0	7443	0	0	0	0	0	9	4	0	0	0	0	0	0	0	1	0	0	7	0	1	0	0	0	0	0	1	22	2	3	403	12	0	0	0	0	0	47	5	6	3	0	0	0	0	0	0	0	0	0	19	5	2	0	1	5	0	0	7	1	0	0	3	126	1	0	0	5	0	0	1	0	9	0	10	0	3	4	34	8	0	0	0	0	0	1	0	0	2	37	2	0	1	9	0	1	1	1	0	5	6	2	2	190	72	0	1	1	1	0	9	33	2	38	0	0	1	25	134	7	0	7	3	0	1	199	0	0	0	1	0	0	0	0	0	0	0	0	0	0	0	10	0	2	0	0	0	0	0	0	0	1	0	0	5	80	0	0	1	0	2	0	0	0	0	0	0	1	8	0	0	1	128	6	2	2	5	3	5	0	0	0	0	0	2	0	2	2	0	2	4	0	0	0	0	0	0	0	0	0	0	16	0	0	0	3	177	0	0	8	0	0	0	0	5	0	0	6	1	10	1	0	0	0	0	0	0	0	0	0	5	0	5	5	0	0	3	9	3	0	0	19	2	2338	0	0	0	0	1	19	23	34	2	1	4	18	72	0	5	3	0	0	4	15	4	11	0	16	0	0	5	21	0	38	4	1	0	2	0	4	1	17	0	1	0	0	0	0	0	0	0	0	1	0	0	0	0	0	11	0	0	0	22	3	21	1	0	0	0	14	4	22	0	8	0	11	0	1	0	0	0	0	0	2	3	0	0	0	3	0	8	0	38	2	2	152	1	6	3	0	120	12	0	0	0	74	11	213	0	0	3	0	0	10	3	7	0	0	0	1	37	0	8	0	8	12	0	1	0	7	1	0	7	0	178	2	0	3	49	27	0	1	0	0	0	0	8	0	0	3	69	3	0	23	15	0	7	11	1	0	1	1	29	20	240	4	3	6	24	233	0	7	2	2	0	2	0	0	1	0	0	0	0	0	0	8	2	0	0	0	0	0	0	0	23	4	12	0	0	0	9	1	6	0	0	0	1	0	2	13	0	0	1	7	25	15	0	0	0	0	1	0	0	10	2	11	0	10	0	6	3	0	0	709	4	0	12	21	1	5	0	10	18	0	1	0	1	51	0	5	3	0	1	93	0	0	3	0	5	0	0	0	0	10	0	23	0	9	1	0	0	1	8	1	1	0	0	0	0	0	0	0	2	0	0	0	0	10	0	33	11	0	5	7	9	4	2	9	185	15	2	0	0	6	34	0	0	0	5	0	6	0	0	5	2	2	9	1	0	0	0	0	0	0	1	0	0	0	1	9	2	27	45	6	0	0	0	1	2	1	0	0	1	0	0	13	0	0	3	3	282	0	9	0	0	80	0	0	0	0	2	0	30	0	0	0	1	4	64	2	15	0	1	0	1608	1	1	0	0	0	0	0	1	7	0	0	0	0	52	2	1	49	0	3	0	0	18	0	0	0	13	1	2	1	1	0	0	9	6	0	0	0	0	0	0	0	1	18	0	0	0	15	0	4	3	0	0	1	3	0	0	0	15	0	0	0	0	0	0	0	0	1	1	0	0	3	0	0	0	2	0	3	0	0	1	1	0	0	0	0	0	5	9	2	0	2	0	0	0	102	4	0	0	0	1	0	4	10	11	0	0	41	0	44	48	1	0	0	0	0	4	7	19	0	0	5	0	0	0	12	6	0	0	0	0	135	0	1	0	0	3	45	1	0	5	0	0	4	1	3	0	8	16	0	55	55	5	0	0	0	2	2	46	1	1	1	0	11	2	16	0	0	0	0	21	0	1	1	27	0	5	58	6	0	0	17	18	6	9	1	0	0	0	0	0	11	4	3	8	0	0	0	0	0	0	0	0	0	0	0	0	0	0	0	2	1	8	0	0	21	0	2	6	1	2	0	0	0	0	2	0	0	0	0	0	0	16	0	18	0	26	1	53	5	2	0	0	0	0	0	1	5	2	18	1	3	0	4	0	6	0	0	0	0	0	9	0	0	952	9	0	4	1	1	0	0	0	1	0	8	1	31	39	1	1	3	0	0	0	12	4	0	5	0	5	0	0	510	0	22	1	35	0	0	0	0	0	1	10	0	0	0	0	0	0	0	19	2	0	0	0	27	162	0	3	22	0	0	1	0	0	12	0	0	0	6	7	14	0	13	3	1	0	21	0	0	0	2	1	0	0	0	0	1	101	0	0	0	0	18	3	2	0	2	2	0	14	0	0	7	3	0	10	0	0	0	5	33	0	0	1	47	1	19	3	1	22	0	2	10	1	1	9	1	1	0	4	3	219	0	0	15	17	0	1	1	102	0	2	1	1	0	17	3	35	0	0	0	0	0	0	1	0	0	0	0	0	0	0	95	6	30	0	8	7	52	24	0	0	0	1	0	80	0	1	0	0	0	0	17	138	0	1	14	0	0	0	0	0	0	0	0	1	0	12	5	1	0	0	1	0	54	25	78	0	0	0	0	0	0	0	0	0	0	27	0	2	8	4	0	0	0	19	1	1	0	0	4	8	0	5	20	0	13	6	0	0	2	41	4	3	4	0	0	0	0	3	0	0	0	0	0	0	6	1	9	0	0	0	164	8	0	0	0	0	0	1	0	3	1	347	17	11	17	2	0	0	0	1	0	0	0	2	0	0	0	0	0	0	0	0	4	4	0	0	0	0	0	0	0	1	0	0	0	4	1	1	3	4	1	4	0	5	8	0	0	0	0	7	5	13	38	0	84	30	3	1	2	1	1	0	0	0	0	1	0	0	3	4	1	16	0	0
"SAMN10862511"	0	0	3	0	0	0	0	0	5	0	1	5	1037	39	7	0	7	0	0	0	0	2	0	0	3	19	1	92	312	8	0	326328	0	0	2	0	6	35	13	2	23	16	185	97	42	1	46	0	0	0	12	16	65	0	0	20	1704	59	15	16	0	1	0	13	2	74	2	1	2	8	920	2	29	6	1	1	30	499	0	4	0	5	0	3	2	3	0	0	1	0	0	0	0	1	2	50	1	17	0	41	36	14	10	5	3	67	0	31	2	1	10	0	46	0	6	0	5	67	7	0	14	31	9	70	0	0	0	1	0	2	27	1009	0	0	9	5	2	22	5	30	31	34	22	25	68	21	9	9	0	6	6	86	0	16	1	34	12	242	41	42	4	23	20	0	60	40	13	166	1	85	62	0	32	48	167	1895	742	43	120	1	3	32	8	0	0	50	1	15	7	1	3	5	3	12	25	10	63	1	79	70	48	5	0	62	14	1	22	650	4	21	0	10	15	21	14	4	19	0	12	77	42	1	15	186	4	4	14	12	5	25	0	0	0	226	7	3	33	0	10	0	0	8	0	2	1	127	12	1	31	8	5	7	30	0	3	0	13	16	340	0	0	0	1	1	3	2	0	3	3	1	0	0	0	0	0	71	0	0	0	0	0	0	1	0	0	74	1	0	4	0	0	0	0	0	15	23	1	0	0	114	41	6	1	2	3	10	2	0	12	106	8	0	0	394	0	137	85	15	2026	0	11	67	0	68	4	1	1	3	54	0	2	8	2	1	2	0	2	2	0	0	0	54	7	7	4	7	4	5	186	0	6	8	0	12	129	9	46	23	0	247	399	3	0	2	10	0	61	66	21	1	3	1	2	4	1	1	1	30	0	2	1	21	0	7	4	7	0	90	7	1	8	198	239	312	2	0	47	0	56	24	2	212	11	11	32	789	0	16	5	0	7	0	150	0	0	0	1	1	0	0	0	116	269	8	672	58	11	61	4	0	51	83	5	38	10	86	12	12	1	77	0	0	38	20	0	1	0	526	7	153	68	0	3	2	105	50	1	2	0	1	1	1	1	2474	0	4	4	1	0	15	23	40	69	4	11	6	1	0	37	6	11	437	9	1336	1	29	0	2	356	3	38	23	102	5	0	4	15	38	10	44	10	26	4	0	3	1	45	0	1	0	2848	2	0	7	3	0	8	2	167	8	14	7	0	0	0	6	4	12	0	203	54	232	69	55	57	0	10	6	24	1	2	7	125	0	19	34	275	20	166	41	22	17	0	12	0	23	149	69	18	0	35	14	14	1	0	3	223	0	44	0	6	0	68	19	106	15	15	0	1	1	76	0	0	78	0	6	10	12	483	153	2	2	0	10	123	0	5	11	32	10	424	2	66	1	13	101	13	29	9	12	0	0	106	39	47	0	8	0	13	4	30	65	144	0	38	0	75	1	0	8	9	0	26	13	1	0	7	8	36	21	3	0	0	7	3	0	1	14	3	91	10	2	223	6	52	1	6	4	154	3	0	8	46	1	0	11	25	1	1	7	0	1	0	0	2	7	0	8	7	1	0	31	23	90	0	70	98	0	443	152	3	2	10	203	19	1	24	75	4	9	7	0	0	6	4	0	0	0	35	7	39	0	3	121	5	179	1	47	48	2312	8	77	2	2	16	0	0	0	0	0	4	40	450	0	40	29	14	0	0	0	17	0	0	0	36	0	9	1	12	0	7	11	6	0	0	4	1202	510	0	0	1229	19	13	30	38	6	0	0	2	60	14	41	8	0	2	6	17	0	48	47	20	3	37	4	2	8	0	1	0	0	0	0	0	0	0	10	83	4	9	2	12	0	73	0	0	1	0	9	0	12	0	18	2	0	0	0	93	0	0	11	171	0	76	1	0	0	0	4	1	1	0	2	1	0	0	0	1	1	1	1	0	1	0	0	0	0	0	0	0	0	0	0	0	0	0	0	1	27	0	4	3	112	2	146	16	9	9	32	440	5	0	16	0	352	10	11	11	5	14	2	13	264	3	4	11	10	25	19	25	0	77	224	5	26	1808	4	21	174	48	4	2	111	16	22	30	5	13	1	0	0	54	58	167	35	175	2	1	4	33	11	57	23	35	22	21	2	13	14	15	1113	29	0	0	10	9	15	1	7	0	32	0	2	1	20	0	1	40	72	40	2	16	863	20	8	271	0	14	9	33	2	175	6	0	114	243	0	1	22	4	0	4	7	32	0	1	16	16	1	7	6	5	106	7	54	4	2	11	0	257	25	35	1	0	5	2	2	13	0	28	0	0	2100	25	8	105	2	0	1	5	5	395	25	44	30	4	1148	0	0	0	0	27	1	0	49	0	3	0	224	133	20	15	6	171	81	221	2	1	179	0	12	48	582	0	2	185	47	6	16	216	770	4	0	11	93	102	8	46	0	45	31	0	0	26	16	2	9	11	48	104	0	0	16	0	3	16	0	0	0	4	3	3	0	103	0	0	81	6	13	0	3	3	9	2	2	5	4	13	18	8	0	1088	57	1	12	0	0	12	1	1	7	11	10	16	65	0	0	0	0	4	2091	29	0	0	7	33	12	2	16	10	25	5	4	6	0	6	22	5	10	6	0	6	197	14	116	3	25	8	0	4	90	364	0	0	0	27	5	2	12100	0	3	3	0	1	197	11	51	6	85	6	5	53	4	7	204	51	0	239	94	9	0	2	31	793	81	121	91	6	9	7	10	2	0	34	178	12	10	41	3	3	94	7	0	1	90	0	0	3	2	0	6	75	1	5	0	19	762	4	2	14	38	2	7	5	7	0	7	1	13	0	10	21	0	14	13	1	4	12	333	27	0	0	23	53	0	11	16	0	184	64	6	2	4	0	9	10	49	5	0	0	7	215	140	0	13	285	7	7	2	0	0	2	257	35	0	11	0	14	2	0	3	3	31	26	12	13	25	82	20	24	9	0	46	60	51	3	0	301	0	31	372	2	0	46	7	38	94	5	26	3	1	180	2068	3	7	36	11	0	60	0	0	0	0	0	0	0	1671	1	20	9	16	0	0	19	17	2	0	0	5	19	3	13	13	16	0	83	2	18	12	3	61	26	6	4	24	65	5	26	50	66	175	123	52	18	376	9	22	4	16	0	4	0	0	96	246	2	0	0	6	8	66	4992	331	15	0	5	0	0	20	6	22	0	11	45	1	8	32	36	0	0	1	1	23	6	374	18	3	2	0	1	0	0	0	54	318	11	0	0	1	0	51	0	0	0	23	0	9	1	1	1	0	0	0	0	34	3	38	0	4	30	6	6	0	0	120	16	75	2	2	117	1	2	1502	6	12	0	5	16	1	0	19	119	5	1	0	0	0	1	0	749	4	244	1	27	150	11	181	0	0	0	9	474	128	605	18	9	0	0	11	24	8	2	61	58	2	3	0	0	0	0	0	9	10	2	4	54	205	2	4	0	4	0	0	1506	9	11	204	13	21	31	10	0	52	14	2	4	0	5	2	0	1	1	46	73	0	11	14	25	114	1	51	33	92	25	57	0	104	2	20	26	0	9	0	36	75	0	937	127	14	2	55	6	30	12	37	3	36	651	7	0	0	5	9	14	0	14	5	92	3	131	62	0	1	1	44	167	3	219	90	0	25	13	98	6	48	52	29	8	14	1	163	15	31	2	5	5	12	0	4	0	18	214	0	9	2	8	3	1	78	363	9	0	7	351	6	0	0	1460	0	24	0	0	39	0	0	6	0	0	99	0	1	2	224	32	3	16	3	7	0	2	57	0	1368	1	0	594	6	409	0	6	1	5	3	10	21	61	1	11	0	0	23	0	4	40	4	267	11	3	0	898	2	3	0	2	0	39	0	30	1	0	14	0	0	763	0	9	20	20	0	10	5	0	2	1	47	103	0	1	5	0	18	21	0	2	774	0	0	0	0	7	2	0	0	7	0	125	0	4	1	19	0	7	9	1666	1	58	6	15	1779	9	2	0	100	3	1	76	1	0	1	11	0	1	14	160	19	0	3	57	1	0	87	0	4	2	0	2	133	0	0	0	5	0	0	0	0	59	0	24	1	85	129	5	4	8	0	4	5	4	1	43	0	1	2	0	0	8	32	0	45	89	73	0	0	1	70	21	25	11	64	426	0	17	18	0	0	6	72	349	0	17	2	14	41	1	0	91	15	15	43	47	5	18	143	9	0	0	4	0	1	0	0	3	17	0	0	4	14	71	4	12	33	5	264	1	9	2	0	0	3	43	24	56	1	7	4	65	0	0	6	28	973	9	12	4	0	37	0	0	17	0	5	11	4	6	1	15	32	0	1	7	41	0	3	0	0	134	2	1	139	22	2	0	0	4	0	5	55	28	1	302	0	207	2598	4	0	0	0	0	1	15	346	2	8	4	132	0	2	0	31	0	20	51	0	0	0	2	0	0	0	14	3	8	1	7	12	2	2	12	0	0	3	5	1	4	1	15	0	0	28	1	22	0	366	22	16	21	22	0	8	2	1	2	0	0	2	0	6	6	0	0	0	5	21	20	17	5	7	5	0	289	2	0	0	0	0	2	3	7	1	0	8	0	0	8	2	4	0	0	0	10	0	4	6	0	2	0	2	2	3	1	29	0	14	0	0	4	0	98	2	18	0	3	91	22	6	38	123	160	28	14	1	3	71	13	0	152	178	239	0	363	0	17	9	9	39	1	11	6	39	0	49	4	72	0	0	111	165	36	387	16	1	0	736	61	4	19	2	0	4	406	240	26	3	1	0	2	4	10	16	0	0	145	0	0	0	0	0	1	9	1	5	6	473	4	14	6	95	18	9	6	1	6	10	5	4	4	0	61	2	4	76	10	40	2	1	28	5	15	7	0	9	0	19	0	2	0	7	0	7	1	0	2	0	48	10	10	16	19	0	8	2	4	1	6	82	4	12	0	23	33	4	0	5	21	0	0	9	2	14	2	16	1	0	0	218	77	100	3	14	32	2	40	98	1	4	17	104	97	24	22	1	5	4	0	27	0	1	46	5	3	1	112	81	19	0	4	0	14	13	204	16	4	0	0	0	2	25	3	18	24	6	0	3	100	27	22	185	81	13	0	4	7	76	7	1	0	1572	7	75	27	84	256	5	406	394	0	5	4	0	9	7	0	0	22	64	15	0	0	0	3	3	0	47	0	17	3	10	8	0	9	11	0	9	9	0	0	6	11	35	44	9	9	7	0	0	0	1044	54	725	324	23	8	0	0	0	0	4	0	27	27	285	17	11	0	6	23	26	8	2	16	16	8	26	2	8	5	0	5	23	12	13	0	0	41	0	12	2	0	7	6	6	9	1	142	1	8	2	4	7	2	18	0	13	56	6	444	25	616	141	12	7	7	1	134	14	3	26	0	3	32	2	0	0	6	8	53	2	1	2	0	14	10	0	22	11	403	0	0	4	30	24	60	0	63	5	3	6	5	1	116	2	3	4	27	0	0	13	10	23	18	0	117	0	0	2	0	50	1	0	75	4	6	1	535	8	89	10	34	151	0	5	1	0	0	4	10	0	0	0	9	3	4	15	0	0	1	2	0	0	0	1	1	0	30	7	11	1	1	9	0	12	15	3	4	51	11	0	26	179	0	0	0	0	0	1765	58	18	14	13	38	17	675	16	50	22	21	0	0	0	1	0	0	5	0	2	1	1	3	40	2	0	0	0	0	0	0	5	90	0	13	4	1	0	15	0	0	0	0	6	11	1	0	4	27	223	9	84	26	34	56	3	0	28	4	8	74	9	4	5	11	1	93	3	94	5	399	2	1	1	1	0	0	0	0	0	0	38	7	2	43	19	1	0	14	0	3228	69	57	27	70	1	0	6	0	0	0	16	6	0	8	1	81	70	202	2	0	0	0	0	23	0	31	31	0	0	3	8	90	8	46	0	0	6	0	603	0	6	2	1	10	8	0	15	69	56	1	0	0	0	11	9	35	1716	0	0	0	53	37	18	0	0	1	41	12	0	0	37	16	5	10	0	15	7	0	5	15	0	3	0	36	5	163	6	0	387	10	2	1	0	0	24	26	3	10	3	0	22	1484	28	1	64	0	39	35	7	7	19	16	11	1	0	1	0	0	2	11	191	18	1	2	1	107	54	6	48	4	2	47	458	1	33	27	1	14	70	64	1	82	17	15	10	0	56	18	273	31	8	12	0	0	25	8	5	35	5	98	11	3	1	87	24	5	1	0	11	1136	3	2	49	42	14	180	1	1	3	7	720	2	302	280	192	40	21	16	4	109	94	22	52	24	5	9	10	50	32	0	0	0	121	5	7	0	6	0	2	603	11755	20	20	7	76	7	179	14	4	3	2	0	0	10	7	22	0	0	0	311	2	13	34	2	0	69	0	39	1	0	0	77	14	16	15	0	0	0	52	28	5	9	1	6	3	5	2	0	0	1	44	0	2	40	6	1157	18	1	1	1	0	0	68	1	1	25	0	4	0	480	15	24	29	0	20	4	17	11	1	0	7	2	48	0	6	17	11	8	4	0	10	31	4	47	0	4	0	47	0	0	0	1530	5	3190	7	19	0	14	10	4	4	324	85	0	3	20	21	29	21	61	224	1	11	45	2	0	0	52	2	24	9	9	1	2	12	1	2	1	37	7	22	136	0	4	4	12	0	19	1	2	3	7	15	4	55	18	2	0	1	16	15	7	2	1	0	34	30	3	21	8	0	0	97	2	3	0	733	1	57	0	22	0	1	0	104	24	159	0	0	21	4	7	4	40	192	46	5	9	3254	14	20	8	5	2	5	0	0	8	10	5	0	3	20	9	0	3	162	1	0	0	4	1	3	0	0	0	0	0	1	0	150	42	16	16	0	2	29	1	18	8	151	4	48	205	0	0	14	3	0	37	0	21	0	0	0	0	6	0	41	15	1	59	1	1	3	0	0	0	96	20	0	0	0	0	2	4	0	540	77	0	191	12	0	0	20	3239	1	6	4	13	7	14	46	1	238	0	0	10	5	5	1	0	0	6	1	11	3	321	7	12	44	2	28	37	14	1	13	113	0	1	43	0	53	104	21	0	2	76	0	4	1	3	8	9	14	0	0	0	49	0	0	362	0	0	608	0	0	1	0	47	0	1112	7	7	0	0	0	0	3	7	6	4	8	2	0	253	0	0	0	0	0	6	0	9	274	3	43	0	1	6	13	4	174	7	85	0	262	5	24	85	0	78	3	0	0	0	0	43	3	251	22	0	1	0	2	0	1	1	31	251	108	0	3	6	8	0	9	44	6	0	632	124	1	9	12	3	9	0	5	29	0	0	16	42	0	0	2	3	44	2	0	10	703	0	21	36	5	6	5	0	6	5	12	0	0	0	19	0	750	1	33	19	1	4	11	96	41	1	61	749	0	1	84	1	22	1	0	0	0	12	5	8	598	0	4	0	117	1	0	16	3	9	6	134	599	570	4	5	2	2	1206	48	77	0	4	2	3	18	33	888	15	13	829	0	28	6	27	1	8	25	2	7	12	62	201	0	4	4	4	1	5	6	4	256	15	19	17	7	5	24	24	0	0	12	4	13	4	6	12	134	12	2	1	1	14	3	0	116	1	0	0	5	0	8	0	3	1	0	7	53	4	42	0	1	1	22	0	26	6	45	382	2	212	0	0	3	1	0	11	0	24	54	3	0	34	1	1	0	13	22	13	98	0	1	12	2	31	4	114	0	531	0	0	2	2	0	6	42	4	3	0	0	0	0	0	0	8	26	212	9	0	160	6	68	1	0	35	9	7	0	3	62	0	0	2	7	5	0	41	6	40	33	19	0	0	6	0	3	205	11	0	0	245	925	20	4	40	34	0	0	17	127	111	23	5	3	0	34	1	28	2	0	114	231	3	28	171	14	28	2	0	12	23	0	0	3	28	2	0	0	1	4	0	3	0	4	0	0	3	20	1	0	0	0	39	14	1	1	0	0	1	51	0	0	0	0	0	0	0	0	0	0	45	5	0	0	30	0	0	15	0	0	0	0	0	0	0	0	0	0	7	0	0	15	12	2	2	1	0	0	0	0	0	0	0	0	0	0	0	145	6	62	3	0	0	3	0	93	12	0	0	3	28	3	3	192	6	3	0	3	0	0	0	3	24	65	6	13	2	3	8	8	1	616	0	555	3	91	9	6	0	0	13	0	1	54	0	5	25	17	1	0	6	0	3	7	13	12	103	0	421	56	1	9	2	85	4	85	0	25	15	0	8	69	0	34	7	2	5	2	6	0	33	9	65	15	28	0	0	0	0	0	26	3	5	0	12	11	6	0	370	12	10	0	39	10	6	8	0	164	1	322	4	632	24	20	177	0	2	6	0	85	1	0	1	9	2	1	1	27	24	0	0	0	27	0	6	12	12	2	1	1	11	0	2	1	7	10	0	0	0	0	14	1	4	1	0	0	0	5	0	0	1	40	6	35	9	19	20	0	103	61	13	13	0	5	3	6	2	1	12	238	2	3	6	0	6	91	20	0	0	5	0	6	229	1	17	5	1528	3	0	38	1	6	0	7	0	1	1	0	4	0	11	39	26	0	0	0	4	24	23	18	25	2	1	33	1	0	2	1	39	14	0	0	31	18	1	13	29	0	0	9	17	128	121	32	6	9	689	1484	3	86	2	0	733	248	31	0	0	0	0	0	4	30	1	45	4	0	240	18	189	3	7	1	13	6	6	2	0	0	3	6	118	13	142	5	13	3	428	14	0	6	54	15	0	13	14	1	8	12	2	4	36	0	108	2	0	1	58	0	2399	11	1	2	1	0	3	22	71	17	47	5	3	5	16	1	7	0	1	6	125	3	0	6	0	6	23	0	0	0	0	1	32	0	0	1	1	13	1	7	3	7	104	0	0	0	11	119	9	0	15	29	240	11	2	38	0	267	1	132	245	174	119	0	2	18	41	0	0	0	2351	23	5	2	0	0	4	0	24	12	18	0	0	0	0	11	27	1	0	0	0	0	4	3	0	50	8	17	47	19	16	25	0	2	8	22	0	0	3	34	6	1165	22	13	12	25	1	41	136	5	0	60	1	5	11	4	3	6	13	88	0	0	0	4	189	57	28	0	7	1	7	54	33	4	1	0	7	196	0	315	22	194	0	0	1	5	0	0	22	0	3	0	25	0	7	21	5	7	14	13	5	6	7	17	5	0	7	3	11	2	0	7	1	0	35	2	1	15	59	688	0	0	0	5	0	0	5	0	10	12	1	0	0	14	53	503	0	9	124	0	1	125	1	2	68	0	0	35	210	4	130	61	6	236	0	0	30	0	50	14	129	107	0	0	0	0	0	0	0	0	13	18	0	18	59	7	35	83	371	2	12	44	3	10	40	8	2	266	7	10	3	44	67	0	8	22	32	229	0	36	2	7	17	22	2	0	299	1	21	3	23	9	3	0	128	92	3	91	8	26	0	0	38	4	2	14	28	44	52	4	216	30	0	80	2	6	11	650	72	6	0	17	0	0	0	0	0	0	0	0	0	0	0	8	1	3	37	3	12	0	16	2	0	1	738	14	13	0	0	0	0	592	42	19	29	0	60	36	15	12	352	18	0	0	0	16	106	16	1	149	0	2	0	3	17	2	32	122	456	1	3	3	0	12	0	3	0	11	11	5	12	0	0	4	0	11	12	0	4	9	7	2	0	54	2	34	43	9	1	22	29	1	75	0	77	103	7	7	1	5	0	0	143	0	0	9	0	8	127	17	1	3	35	95	38	10	26	22	0	0	24	33	7	7	80	1	0	2	67	112	12	0	0	26	1	0	2	1	5	4	18	10	24	14	15	29	1	0	2	28	6	17	37	0	3	2	73	31	2	20	10	44	48	44	51	812	0	12	0	20	1	2	0	6	9	0	2	8	31	0	10	0	4	221	0	3	16	0	32	26	0	29	10	3	6	15	1	1	657	1119	45	1516	5	3	13	3	0	0	0	0	13	0	0	0	0	0	0	0	0	65	45	18	2	0	0	245	4	116	0	0	2	4	2	2	1	168	3	5087	2	6	3	5	15	0	0	123	5	0	0	2	0	0	0	0	0	0	0	62	0	0	19	0	0	0	0	0	0	0	0	4	41	0	9	3	6	2	22	8	0	0	0	0	0	69	0	50	55	0	0	1	2	723	7	0	0	0	0	20	17	15	8	0	22	14	2	0	0	2	0	7	11	11	1	34	2	11	8	35	8	0	14	1	0	0	0	0	0	103	1	8	80	24	234	6	13	0	73	61	10	10	4	31	24	10	0	4	8	1	0	0	0	0	11	59	1	317	45	87	0	6	57	0	0	1	37	1255	547	15	23	20	0	17	0	133	16	51	6	0	23	10	1	13	18	20	5	3	23	0	0	5	2	44	0	5	135	0	0	0	1	56	28	0	2	0	1	4	5	9	54	5	16	16	0	16	2	479	0	21	0	0	34	0	4	26	22	16	12	12	10	102	8	177	131	0	4	18	481	36	71	139	12	320	22	0	438	9	997	3	19	0	162	23	16	0	515	7	5	5	10	13	18	21	0	1	4	23	6	8	0	0	104	858	7	0	249	1	4	37	349	0	5	0	4	15	0	1	0	34	12	8	1	912	2981	6	1	0	0	0	3	45	102	25	32	45	22	0	5	1	21	3	0	0	1	15	0	26	20	0	6	0	0	0	0	51	2	12	15	0	8	2	1132	8	3	1112	12	44	0	0	14	0	103	7	21	30	33	0	0	1	2	2	2966	11	53	0	1	0	6	13	11	5	4	1113	48	3	39	3	0	1641	81	3	13	18	0	0	2	0	40	1885	13	0	66	2	9	1459	0	0	1	0	2	5	73	0	0	3	0	0	107	11	0	0	0	0	4	6	31	2	3	66	0	0	0	0	0	0	0	10	414	0	8	0	6	7	131	143	0	1	0	1938	38	1	8	2	69	968	1554	0	2	3	1	0	3	122	0	14	7	0	8	39	151	0	2	0	0	3	1	0	34	12	193	11	0	0	0	0	3	1	30	0	2	3412	1	12	0	3	13	15	3	0	1	0	45	6	0	4	140	1463	2148	9	51	0	5	2	5	12	7	0	11	86	5	38	15	3	106	182	55	9	0	13	24	92	11	0	17	10	25	1287	6	4	0	0	5	1	76	130	305	10	38	0	121	12	0	0	3495	3	2	2	1	4	8	38	3	34	3	8	1	2	0	1	72	45	1	1347	2	57	56	22	0	7	0	0	0	0	0	0	0	0	0	725	2	0	1	25	3	20	0	0	0	0	0	0	76	0	0	0	0	0	54	3	3	11	88	5	27	5	23	11	18	11	1	0	0	33	10	1	46	8	397	88	154	0	2	9	39	5	1	5	27	4	8	0	77	263	21	78	105	206	191	21	92	0	0	0	2	23	21	125	24	0	128	0	6	28	0	0	10	0	0	6	0	0	0	241	91	9	3	31	0	0	0	0	3	0	1	0	2	9	197	46	1430	0	0	17	11	1	92	13	9	4	0	37	0	3	0	40	59	0	1	280	3	27	14	0	3	0	0	21	0	0	73	28	5158	6	1	0	41	10	3	1	37	13	13	0	0	15	857	28	0	2	84	3	62	0	0	38	0	8	0	0	3	25	12	5	65	0	2	17	0	0	0	24	0	0	0	0	5	4	3	3	334	0	0	0	0	0	0	4	33	73	0	0	4	3	9	2	7	3	0	3	42	0	0	8	0	42	0	0	0	413	3	6	5	50	3	1	0	0	0	719	310	46	10	0	0	0	1	7	0	0	0	26	34	2602	0	24	20	125	1	7	50	0	0	6	1	19	0	0	42	38	46	0	0	1	16	0	0	0	13	0	14	0	0	168	2	15	4	1	2	101	535	0	17	32	418	2	1472	227	16	82	0	892	1	3	4	16	3	164	0	64	803	56	87	71	132	186	12	341	20	3	130	3	0	28	47	52	766	408	139	3	13	23	31	0	27	0	30	113	23	0	13	18	4	4	61	1	154	1219	1	6	5	0	16	52	4	14	13	0	0	1	7	1	3	0	0	3	7	30	7	137	5	30	54	56	0	3	35	171	2	0	0	0	0	0	1	0	0	0	0	496	2	0	1	97	10	1	86	3	26	1	334	1	12	1	4	0	0	0	0	0	0	0	0	0	0	0	0	0	0	0	1	0	0	0	8	1	0	4	10	2	3	6	47	53	3	0	0	0	0	1	0	2	13	46	202	43	0	15	588	15	146	0	1	1	59	138	9	106	0	288	11	11	272	7	27	987	5	0	6	3	1	111	28	3	27	10	85	0	40	7	6	21	41	60	14	7	1	2	19	246	0	2854	432	20	67	18	44	40	44	4	7	0	0	0	0	129	25	0	0	112	7	0	4	6	2	6	3	11	0	192	18	12	7	21	113	0	3	48	21	1	2	7	5	0	0	1	4	7	11	33	0	22	8	17	84	54	0	76	9	0	2	0	0	2	2	0	0	0	18	13	1768	26	705	214	1	2	66	1	186	12	154	0	709	12	175	17064	0	162	3	239	31	185	0	0	3	0	0	292	0	4	7	23	6	1	7	0	4	2	50	2	18	269	0	10	2	31	27	2	4	8	0	238	54	2	0	5	17	58	14	168	0	3	69	4	0	0	0	2	6	27	56	21	88	11	25	1	5	17	15	0	2	0	7	11	2	0	2	359	8	45	3	5	18	35	6	316	4	6	23	9	0	0	0	12	37	184	3	4	99	7	3	2	1	0	111	21	42	16	9	4	87	0	27	1	2	5	0	0	1	10	22	10	2	0	28	34	14	7	0	1	2	44	0	25	9	0	0	17	104	56	22	12	66	338	4	0	0	8	983	406	12	32	15	1	5	297	0	0	58	1255	0	11	36	0	13	0	1	7	0	6	13	0	10	486	31	997	3	47	1	3	20	516	1	0	0	0	15	0	14	0	172	10	117	11	4	0	102	27	23	0	1	0	0	60	25	1285	80	0	79	2	0	0	0	5	4	4	0	3	2	2	5	0	21	54	12	37	381	58	17	0	199	470	0	0	3	1	15	54	13	40	0	0	1	2	0	0	116	0	0	5	19	3	12	1	788	1	8	34	0	361	13	2	158	58	1	74	9	4	18	24	3	0	16	7	0	7	14	0	3	3	17	2	34	0	5	23	0	37	6	6	6	6	5	39	148	7	2	13	1	34	184	48	11	1	1	150	3	374	0	9	8	17	2	14	31	5	5	1466	0	16	0	2	0	0	0	0	8	362	1177	25	2	2	5	3	4	16	0	2	25	0	0	2	0	3	1	0	0	0	0	3	1	0	0	1	64	1	1	16	14	37	47	4	8	0	3	7	63	7	48	5	10	0	12	7	6	6	0	0	40	11	0	28	42	0	16	80	0	0	0	2	64	5	3	70	15	10	0	11	0	83	52	1	0	31	117	0	45	32	11	39	0	407	64	513	0	0	1	84	2	0	0	0	0	0	8	82	126	18	1	193	44	0	1	7	0	30	2	0	4	1231	245	7	32	0	0	8	0	45	0	5	3	4	28	5	11	3	5	4	0	0	296	8	24	10	0	0	17	4	3	6	1	1747	18	43	0	1702	7	64	0	0	12	2	12	140	332	1386	0	0	0	0	14	2	8	6	0	2	0	8	104	15	291	20	4	0	3	2	97	1	458	3	2	4	0	11	8	0	87	8	9	1	0	41	0	66	0	0	6	70	63	29	5	9	0	3	532	39	0	2	0	931	16	19	9	92	39	2	6	5	16	6	16	55	220	504	3	43	925	44	38	0	10	2	5	0	24	1	56	39	11	0	275	69	0	5	0	0	0	0	0	20	0	0	109	7	2	2	9	802	11	21	113	5	0	6	24	0	17	0	3	6	0	2	1	12	0	30	104	0	0	0	9	5	0	0	4	3	919	13	0	25	11	0	7	0	0	48	28	10	4	2	4	15	0	3	25	11	2	11	0	16	14	108	43	0	1	1	15	82	0	325	0	7	72	7	5	57	2	22	30	3	0	59	1	1	802	0	12	0	0	84	16	2	0	0	0	2	0	137	0	25	214	9	8	21	0	1	48	5	71	0	18	0	28	1	27	23	4	1	280	51	125	51	14	68	32	37	7	20	0	0	0	0	0	125	20	0	146	263	102	1384	0	15	490	14	7	34	1769	23	48	2	30	47	1	67	5	0	470	3	527	73	19	0	0	19	9	0	1	0	32	12	0	566	0	10	1	467	0	1	78	62	0	14	3	32	0	0	0	0	0	7	0	0	2	4	5	116	1	0	28	0	0	26	4	456	0	48	779	13	40	1	0	0	0	2	0	2	0	4	246	22	2	6	53	50	9	1	0	3308	574	0	0	4	5	17	115	51	40	0	5	29	0	52	3	3	1	562	2	0	138	0	3	3	2	20	10	12	4	14	35	102	0	0	45	1	2	1	33	21	61	134	1	0	13	7	19	16	2	1	34	14	2	0	0	210	55	0	0	0	0	2	30	3	13	60	0	103	7	31	5	0	0	95	0	0	0	2	2	0	0	1	344	2	0	0	145	0	2	0	0	0	34	35	10	21	12	16	3	1	5	11	27	4	1	6	0	6	59	7	0	7	0	45	97	0	0	10	0	0	18	2	1	24	1	6	4	0	33	61	2428	8	10	0	6	6	627	7	0	856	40	1	12	10	14	1906	29	23	0	12	44	14	14	0	9	2	32	1	23	5	33	6	0	4	1	1	0	195	0	286	10	0	0	22	1	0	0	0	1936	26	7	19	8	0	0	766	3	12	0	0	75	152	13	108	18	3	0	0	0	0	0	0	0	0	1	97	0	6	10	0	0	15	0	0	0	27	0	5	0	15	39	0	7	17	0	235	1	254	0	1	0	0	0	9	3	0	1	0	0	35	10	13	6	21	5	9	62	2	0	0	0	3	0	0	0	0	1	0	2	0	0	0	1	25	1	36	1	20	173	0	3	1	11	552	50	2	11	7	36	181	5	20	8	145	238	1	26	13	3	2	24	49	13	195	3	16	9	40	50	1	62	11	1	6	19	15	2	0	0	0	0	2	0	0	1	1	0	0	157	2	9	0	8	0	140	1	0	1	4	8	17	4	0	0	4539	0	0	170	4	0	5	4	427	9	0	26	1	23	140	46	42	25	55	3	0	1	81	0	76	8	7	91	10	30	40	1225	70	10	0	51	38	0	2	7	2	1	2	25	0	1	12	2	1	642	0	12	223	0	3	4	1	79	943	0	13	177	100	3	33	1	2	1	7	4	77	244	0	46	437	2	1	0	2	0	16	9	28	47	17	31	298	13	37	4	2	0	16	49	4	0	24	3	56	5	5	8	8	0	15	0	8	63	21	58	4	1	61	0	1	4	31	49	48	47	379	18	0	23	14	48	3	0	229	63	8	0	0	2	255	0	0	0	10	54	51	0	46	0	0	1132	5	6	3	18	2	5	24	0	34	23	7	3	0	9	25	0	0	0	0	23	16	5	5	130	0	0	1	2	262	0	63	11	0	58	0	11	3	6	32	43	0	0	286	5	0	0	58	2	4	0	3	0	2	0	0	0	0	0	31	10	190	2	2	3	27	7	14	19	44	0	29	2	0	71	15	0	6	3	15	0	8	4	8	0	0	13	21	32	3	12	13	25	3	24	48	0	4	30	3	1	28	128	0	55	3	3	51	1	17	0	0	6	10	16	63	36	141	10	0	0	3	1197	26	6	3	27	19	0	39	10	0	2	3	100	1519	36	28	3	2	47	25	13	3	27	11	43	115	13	12	2	3	1	227	0	88	23	26	3	27	0	18	0	9	188	17	2	53	324	26	127	3	5	3	19	1	0	3	7	4	65	2	0	31	0	25	785	154	10	0	0	7	4	35	0	9	4	67	29	14	17	0	20	2	58	101	11	36	0	0	12	1	0	0	2	15	20	0	291	54	115	12	4	0	13	9	0	444	23	3	7	29	102	1	0	165	36	12	130	75	89	8	111	156	9	35	101	2	0	23	21	77	46	36	0	111	2454	23	9	0	0	0	0	0	2025	107	22	5	149	23	29	55	0	1	14	367	119	0	68	105	0	10	0	6	13	0	0	1	0	0	0	0	0	0	0	0	0	65	11	20	0	26	3	0	334	91	1	0	4	100	0	107	35	4	131	0	56	37	1379	0	10	346	73	57	0	11	59	224	42	147	376	161	90	0	5	3	1	0	24	0	101	7	6	20	20	0	1	8	64	22	587	11	18	1	8	0	0	20	51	15	24	0	316	95	0	0	123	31	156	11	0	1	64	11	12	50	151	0	35	3	0	0	26	4	1	5	22	17	0	2	0	0	9	8	104	53	1	22	8	26	7	0	18	9	80	5151	3	19	0	75	2	119	1491	1	0	376	0	21	0	16	194	0	1	21	22	61	22	0	1	4	2	0	0	80	18	3	12	109	1	9	682	10	66	40	0	12	29	9	60	90	2	14	0	2	93	42	539	1042	1	9	107	63	51	546	0	117	19	128	0	6	9	101	265	1	43	28	24	9	36	18	0	0	3	4	0	0	0	0	19	3	8	2	78	1	15	23	11	35	13	0	0	3	0	27	19	0	8	161	0	31	59	0	3	106	0	0	0	1	0	0	0	0	1	0	0	0	53	71	2	3	0	0	0	1	54	2	14	183	708	6	0	1083	0	0	11	244	30	1	154	654	16	2	34	3	0	192	7	2	26	38	5	8	516	5	16	13	4	0	0	4	160	0	0	4	0	0	20	4	5	249	0	0	2	7	1	33	4	12	9	0	8	8	0	0	13	14	0	14	1	3	14	50	20	7	36	24	0	18	14	52	0	0	0	0	0	0	0	32	70	40	86	880	0	32	58	6	3	1	1	50	225	4	4	23	388	1	0	241	1	10	34	537	164	37	74	13	0	46	1	0	183	116	0	528	1	11	116	4	11	5	96	32	24	2	1	0	6	21	13	2	72	22	55	9	2	5	16	3	36	17	3	0	8	0	0	45	0	1	1	132	60	7	6	0	1	19	4	6	90	0	70	53	6	2	1	5	219	14	21	17	20	4	104	59	1	12	2	23	0	10	1	0	0	1	1	3	15	45	0	1	3	4	1	0	0	43	3	0	0	0	0	0	0	0	3	65	79	38	144	23	2	46	3	96	25	1	5	0	26	0	39	0	360	0	0	744	0	7	9	15	97	10	0	0	125	11	123	0	0	8	222	2	13	6	0	8	5	3	2	0	18	6	0	15	34	1	0	12	0	1	120	5	2	1	2	9	1139	38	22	12	0	2	0	107	0	49	48	0	5	323	33	0	78	24	0	24	1	44	1	3	0	0	365	6	6	546	24	1	86	3	248	16	42	3	24	72	85	78	436	12	30	0	0	17	82	0	13	36	46	28	620	3	0	12	3703	413	31	502	142	287	1	2788	45	32	6	87	77	66	0	3	18	2620	41	13	0	284	72	21	0	37	40	53	6	5	4	37	1	24	9	101	76	0	194	100	0	49	34	117	85	150	8	6	0	43	0	5	0	9	28	1011	0	1	12	11	35	0	13	0	15	0	0	150	222	0	1	27	1	0	228	5	5	0	0	0	0	0	0	0	0	1	1	0	0	0	1	0	0	27	0	0	1	0	3	1	0	1	5	20	3	0	0	0	0	0	0	0	0	0	15	0	0	4	359	0	18	122	220	97	0	29	9	0	0	1	72	0	0	0	0	0	837	0	0	6	2	7	0	0	0	0	0	302	3	0	19	6	1	8	0	0	76	0	0	0	0	4	0	0	0	1	0	0	0	0	199	0	0	0	163	37	0	14	0	134	0	0	0	18	0	0	0	10	142	181	38	5	0	0	0	0	0	0	0	0	0	53	0	3	55	7	0	0	0	0	0	0	0	0	2	47	0	0	0	0	0	0	2	8	999	0	0	108	2	0	0	0	0	0	0	0	0	0	0	0	0	0	0	0	0	0	108	19	10	1	11	15	13	124	0	0	0	49	0	56	0	91	0	0	15	482	0	1	0	1126	0	0	1	32	100	1	0	4	6	9	26	0	3	0	0	678	0	0	1520	1044	300	2	7	294	1	5	34	15	1	0	15	518	61	1	0	0	36	4	1	0	0	0	1812	243	6	2	0	0	42	6	16	43	4	1	6	58	0	1	0	0	35	0	5	11	2	0	5	75	0	0	0	23	2	0	1	1	0	188	16	13	1768	24	62	4	6	1	31	0	1	0	351	0	10	17	115	28	18	16	0	2	1	28	7	11	9	1685	0	1050	87	0	0	1	4	1	840	11	1	0	17	0	134	3	3	0	6	625	11	24	0	4	22	2	4	0	13	10	16	7	17	157	0	1033	1	1	43	11	0	0	2	12	291	15	7	553	19	127	0	388	28	146	0	20	5	19	5	0	3	0	0	1910	0	14	330	18	28	1	0	0	0	2	78	0	172	1	0	0	14	58	0	3	18	16	6	0	18	21	30	0	1588	1	12	1249	3	0	318	9	0	0	75	245	5	0	0	1	4	11	0	22	0	0	0	0	198	3	0	2	2	5	0	0	0	27	60	1	144	0	0	2	43	3	0	61	1	17	23	0	0	0	1	1	155	154	0	78	0	1	34	8	4	57	0	26	41	8	1	14	0	7	12	108	0	0	0	111	0	37	6	1	4	7	13	15	37	10	0	0	4	0	76	1	6	21	200	1	0	0	7	0	0	50	0	1	2	0	24	66	0	0	0	0	0	0	0	0	1	1	0	0	6	12	0	0	0	1	0	1	0	0	0	15	0	12	1	0	0	4	0	0	3	18	0	0	0	0	0	1	0	28	2	1	53	0	0	3	180	0	3	2	48122	1	23095	9	0	1	6052	6063	9	29	5	5	0	1	0	2	509	2	21	0	0	47	9441	2	1123	11	11740	0	128	1	21	52	0	9	0	1	10	0	35	2	12	0	11	0	23	0	1	1	42	22	1815	27	34	40	43	7	10	0	3	154	2	51	0	9	4	6	2	1	1	0	0	1	33	85	0	34	48	1	1	0	13	28	45	32	0	0	0	2	0	0	1	16	0	0	16	0	0	0	2	5	124	30	5	33	0	0	51	37	1677	1	722	28	241	3	0	21	25	0	13	0	0	2	12	1	0	1	0	0	30	64	0	0	0	0	0	0	0	1	0	0	0	0	0	0	0	0	0	10	0	0	0	1	0	0	0	1	1	0	2	0	0	3	1	0	0	41	0	0	0	0	0	1	0	0	1	0	4	0	0	0	1827	0	0	0	2	1	0	0	0	0	0	0	34	0	18	0	64	0	0	0	0	0	0	0	35	0	0	0	0	0	0	0	0	0	0	0	0	0	0	0	0	0	0	0	0	0	77	0	0	0	0	47	0	0	0	0	0	0	1	0	0	3	0	0	0	0	167	0	0	0	0	0	0	0	0	0	0	0	0	0	0	0	2	2	0	0	0	0	0	2	0	0	0	0	0	0	0	0	0	0	27	0	1698	0	0	92	3	0	3	0	10932	0	38	1	1	0	9	0	4	0	0	0	1	2	25	0	0	1	0	0	29	0	0	2	0	2	0	7	0	0	1	4	1	0	0	0	7	1	5	0	41	4	4	0	2	0	0	0	0	0	20	2	0	3	0	0	0	13	0	1	0	0	13	0	0	0	0	0	2	2	0	0	0	0	0	0	0	0	2	1	0	0	0	0	0	0	0	7	0	2	4	0	0	0	47	2	14	0	1	0	6	0	0	0	0	0	0	0	4	0	0	0	0	0	0	0	0	0	23	2	1	0	51	126	0	0	0	0	3	64	0	0	0	0	0	1	2	0	0	4	8	2	0	1	1	1	0	0	2	0	142	26	2	1	0	15	2	0	0	0	6	0	0	0	75	0	18	7	36	0	21	0	71	3	15	584	26	0	0	62	33	2	267	0	76	23	20	234	4	14	0	0	0	0	0	2	0	1	1	0	80	0	0	0	6	26	0	0	91	4	0	0	0	6	257	4	5	0	15	8	0	0	0	0	0	0	0	0	0	0	1	0	0	15	0	3	0	0	0	0	2	0	2	3	0	0	1	0	0	24	0	0	0	0	0	0	0	0	0	0	0	0	0	1	0	0	0	0	0	0	0	0	0	0	0	0	0	0	0	0	0	0	2	0	0	1	0	0	0	0	0	0	0	0	0	0	0	0	0	0	0	0	0	0	27	2	407	0	0	4	210	0	0	108	21	1	5	725	0	362	72	49	72	25	83	2	0	62	48	38	43	13	0	31	74	17	3	26	10	4	95	3	2220	0	0	0	2273	0	1	0	4	55	1	0	1	1	3	157	14	0	0	0	0	0	0	0	0	0	4	0	0	5	0	0	0	17	5	318	6	30	868	1	49	0	149	13817	64	832	1	20	2	2	1	432	65	72	477	8	26	11	8	90	3	16	2	28	10	6	11	8	2	377	1730	7	3	36	4	0	22	0	0	6305	0	69	23	11	0	543	2	5	21	0	2	23	48	1	5	48	0	15	969	378	22	3	56	2	42	120	172	142	525	9	0	0	42	74	0	0	100	2	5	9	8	12	1	141	0	3	14	0	392	2	8	0	420	13	15	2	0	476	17	1	4	44	120	21	44	8	274	5	0	1	1	0	5	6	1	196	8	1	31	0	57	0	1	0	0	0	1	21	0	6	0	6	2	47	40	81	0	32	23	923	8	0	3	3	0	0	0	0	0	0	0	0	0	1	1	0	0	811	2	38	16	0	67	0	10	31	19	6	0	63	0	19	64	1	0	0	2	9	4	0	11	1	0	0	205	2	0	0	222	14	39	1	1	17	33	413	0	15	0	0	0	0	0	6	4	0	1	7	0	0	15	1189	52	19	1	1	25	160	108	2	1	20	25	1	8	5	0	95	33	4	1	10	74	0	0	0	5	0	24	0	7	17	0	0	0	0	0	0	0	0	0	0	0	0	1	0	0	0	0	13	0	4	10	0	0	5	13	0	6	0	4	28	244	1	0	64	117	1	0	0	0	0	1	0	0	0	0	1	0	1	0	0	658	0	5	8	1	0	1	498	1	40	23	1	21	3	0	2	4	6	18	0	1	0	0	53	39	7	2	0	312	0	39	1	6	27	0	0	0	8	2	3	0	0	0	4	4	20	13	11	3	0	0	0	0	14	0	4	34	20	157	4	43	0	2	0	0	1	38	10	0	1	67	14	0	0	0	1	0	34	17	48	1	141	31	4	1137	7	8	14	97	17	25	0	0	0	0	1	1	1	12	2	0	5	2	6	0	34	3	49	65	0	0	96	6	86	28	8	4	11	0	15	1	0	0	0	0	0	0	0	1	211	24	115	45	15	13	21	26	74	118	0	51	76	53	12	11	1	0	2	115	1	143	9	0	15	40	0	1	6	0	3	0	3	0	25	0	0	4	14	6	6	1	0	0	5	3	6	5	9	8	0	0	0	0	106	28	5	13	1141	1	7	18	257	9	0	46	84	19	14	0	4	55	3	23	15	74	1	15	30	399	54	45	7	24	0	0	0	0	0	0	5	7	0	0	1	9	13	1	0	18	51	505	1	318	5	1	0	0	57	0	0	49	11	271	264	15	0	0	0	0	0	6	29	90	60	27	0	0	0	0	0	0	0	7	0	0	1	0	56	1	4	9	1	2	0	5	9	36	49	135	1239	76	34	8	51	776	7	10	6	89	195	0	0	0	14	0	17	14	1247	3	0	0	2	1	0	5	1799	581	4370	764	1308	731	165	3	1	5	2	0	0	80	195	1	6	0	13	0	0	1	0	0	0	0	0	20	98	66	1	73	25	47	0	0	0	6	0	1	0	0	86	0	0	0	0	65	0	80	1	0	17	20	31	59	22	32	109	42	33	0	10	0	45	0	0	1	0	9	92	20	0	0	4	0	666	34	0	0	1	0	3	6	902	0	1	0	1	7	183	27	0	2	208	3	0	84	0	9	34	4	49	0	1	0	10	0	2	10	0	21	71	11	0	0	48	344	7	5	42	1	0	56	20	0	25	84	23	0	4	0	0	76	0	1	1	12	0	0	3	2	0	0	0	0	0	0	0	1	0	1	0	5	0	0	0	0	0	0	3	1	55	1	41	93	3	4	6	4	1	1	43	3	0	2	2	1	403	2	6	52	112	133	27	6	76	95	72	36	1	3	0	0	0	0	2	0	2	1	540	0	9	5	4	0	1	2	9	0	1	0	0	3	3	0	6	0	0	0	0	3	53	21	290	52	0	0	2	2	15	2	2	1	2	3	4	76	51	0	126	44	0	3	178	0	37	74	35	19	81	0	0	0	0	0	0	2	0	2	22	22	0	0	0	0	0	1	5	1042	6	2	39	0	0	1	0	2	3	0	0	0	104	1	0	0	249	0	8	76	1	0	0	1	2	0	0	0	0	41	1	0	2	0	1	0	1	2	0	0	53	0	25	0	7	1	0	33	0	14	2	14	112	3	0	1	0	0	2	13	2	1	0	1	48	31	58	0	4	1	1	0	12	1	92	23	394	969	62	42	284	12	1	70	1453	1	2	1	5	0	0	1	0	0	0	0	5	0	1	0	0	1	0	0	1	1	0	160	0	1	4	0	0	4	0	0	0	3	0	0	0	4	12	7	1	4	192	68	0	0	2	0	0	2	0	0	0	0	0	0	4	0	0	0	0	2	0	0	0	0	13	0	0	2	0	4	6	0	2	0	18	0	0	32	0	0	6146	18	51	0	1	11	1	0	0	4	5	0	0	0	0	5	1	662	34	1	2	0	0	0	4	5	0	0	0	1	0	2	0	0	0	0	2	0	0	0	0	0	0	15	1019	0	1	0	0	2	1	1	1	7	2	0	0	3	0	0	0	0	1	0	2	0	7	3	0	0	45	1	1	0	3	1	55	0	0	0	0	0	0	0	0	0	0	0	0	0	54	114	32	0	26	21	44	0	0	0	0	6	1654	0	0	2	6	0	55	23	21	214	408	0	0	1	0	0	11	187	3	0	14	0	0	8	1	1	5	0	0	0	14	2	0	11	0	13	28	4	20	97	0	0	18	0	43	0	0	1	1	0	0	0	0	33	0	0	0	3	0	155	0	0	0	0	0	1	2	104	23	238	2	0	0	0	0	0	3	0	0	0	0	1	0	0	420	0	5	12	0	54	1	0	12	28	11	0	0	38	7	16	2	4	45	5	29	39	69	72	1	10	97	4	3	1153	19	131	19	2	31	35	0	0	0	1	3	4	2	4	2593	9	0	0	0	0	0	0	1	1583	0	0	12	39	2	37	68	73	0	23	6	15	0	0	2	43	2	0	6	2	546	17	19	14	7	0	12	51	31	109	0	4	0	0	0	9	0	0	4	1	5	0	0	3	0	0	3	11	0	6	25	206	0	0	9	2	493	3	3	0	4	2	3	0	9	1	0	439	4	3	4	1	7	1	0	0	0	3	0	11	132	0	6	1	236	51	6	24	0	0	5	1	13	3	21	0	5	2	0	0	1	1	0	5	730	4	0	22	3	11	3	4	104	6	40	2	69	0	0	0	371	43	0	22	23	2	26	2185	0	9	32	21	19	0	0	20	0	3	15	1	0	73	44	30	16	53	0	0	2220	32	56	3	6	7	1934	22	24	7	79	1	0	3	4	254	11	11	34	1	0	694	169	24	1251	0	2	230	9	19	0	10	70	0	35	60	8	0	11	11	0	3	2	33	3	12	0	25	208	84	1	16	43	19	27	0	0	2	4	20	1	0	1	23	1	14	23	6	18	0	21	39	1	0	1	15	95	15	0	1	0	1	46	25	12	0	143	2	5	1	1	0	5	4	8	103	0	42	39	1	6	17	0	3	2	2	50	0	2	84	231	10	15	6	3	7	0	0	1	2	1504	6	6	874	0	36	3	1	0	0	0	2	2	1	0	6	0	0	38	7	8	2	2	0	27	1	16	39	178	41	296	231	7	23	3287	11	1	22	27	1	6	104	3	8	0	74	8	21	0	16	685	21	2	2	0	0	0	29	0	7	14	14	1517	623	1	1	25	37	117	4	7	2	94	146	55	7	14	0	32	15	2	23	3	1	11	65	4	125	32	36	1	29	13	90	40	2	0	0	3	0	9	13	99	6	7	315	11	9	12	114	3	7	5	53	1	0	11	5	2	6	13	0	0	0	566	0	1	7	0	145	56	0	44	0	17	10	2	11	0	3	1	7	8	0	0	2	11	10	1	0	41	51	0	0	0	1	0	0	0	99	0	0	0	83	0	29	0	14	1	37	0	41	109	31	36	1001	69	30	0	0	0	0	1	1	0	3	0	0	0	0	1	48	2	4	0	0	0	0	0	0	0	0	0	0	0	0	0	0	0	0	0	0	0	0	0	0	0	0	0	0	0	0	0	0	0	0	0	1	0	0	0	0	0	0	0	0	0	0	19	0	1	1	0	0	0	1	0	0	0	3	0	0	2	1	16	0	0	0	0	1	0	0	1	1	0	0	0	257	645	0	0	70	258	15	2	16	4	15	0	7	98	4	0	2	0	0	0	0	3	0	1	329	0	0	3	0	0	0	4	0	1	0	1	0	0	0	0	0	0	0	251	6	0	1	4	0	0	18	22	2	87	0	0	0	0	119	0	0	0	0	3	1	0	0	1	1	0	0	3	0	1	0	1	1	4	0	0	0	2	691	2	199	1	0	1	2	3	0	92	4	30	0	0	0	0	0	0	0	0	0	0	0	0	0	53	1	56	0	0	0	2	0	0	3	0	11	0	288	22	72	97	15	0	0	18	0	0	5	1	8	0	141	11	15	0	1	0	114	4	0	150	0	130	2	18	0	0	18	2	0	1	30	1	25	3	1	0	2	33	8	12	3	0	0	1	0	2	0	0	1	0	0	0	112	0	4	1	13	3090	0	0	17	81	0	0	8	13	2	0	0	4	0	0	0	0	1	1	0	0	0	4	1	0	7	0	0	0	1	0	0	238	0	0	40	0	0	0	0	1	0	0	2	0	0	0	0	0	0	0	0	0	0	0	0	1	5	2	0	15	14	0	0	0	0	0	0	1	2	1	1	0	0	0	1	0	0	0	2	0	2	0	0	9	3	1	0	0	0	0	22	0	1	0	0	0	0	0	0	2	0	1	0	0	0	0	1	4	0	0	0	2	0	0	245	496	57	103	101	1012	72	0	0	0	0	2	0	0	3	1	0	3	0	0	2	0	1	0	0	1	0	3	2	3	9	0	0	0	0	0	0	0	2	0	2	23	96	10	11	0	0	0	0	0	0	1	0	0	0	9	0	0	0	1	0	0	1	39	0	1	0	11	0	1	0	0	2	0	21	191	59	699	0	0	1	0	0	0	1	0	1	1	19	0	0	1	29	0	0	1	0	0	0	0	1	0	0	0	0	1	0	4	0	0	0	0	0	4	423	7	2	1	37	28	0	0	0	4	0	0	0	0	0	0	10	4	1	0	2	0	25	0	0	1	2	1	0	0	0	0	0	0	0	1	0	0	0	0	0	0	1	0	0	0	7	54	1	0	1	4	0	0	0	0	0	0	0	0	0	3	0	0	0	0	0	1	1	0	0	0	0	0	0	0	0	0	0	178	37	0	0	0	0	0	6	0	0	2	0	0	17	0	0	0	0	0	365	0	0	0	0	0	0	0	0	1	0	0	0	0	12	1	1	0	0	1	11	0	0	104	163	52	44	1	15	1	0	0	0	0	0	0	0	0	2	0	0	0	1	3	0	0	38	0	0	0	1	0	4	3	0	0	65	2	0	137	0	0	0	24	0	0	0	0	0	0	1	0	0	1	11	0	0	3	0	0	0	1	0	0	0	0	0	0	0	59	0	0	0	2	0	4	1	0	1	0	0	41	1	0	0	0	2	1	53	0	0	19	0	0	0	0	0	0	0	0	2	0	0	0	0	0	0	0	1	0	0	0	0	0	0	0	0	0	12	0	44	1	93	0	6	5	0	7	0	6	0	88	88	7	9	0	0	0	2	0	0	0	0	0	0	0	0	0	0	0	0	29	7	9	6	0	2	0	2	1	3	4	66	31	0	0	4191	31	0	0	0	0	0	0	0	0	1	0	1	0	0	0	0	0	0	0	0	0	0	1	0	3	0	0	0	0	0	1	0	8	79	5	0	10	0	0	0	0	0	0	0	0	0	0	0	0	0	0	0	0	0	0	61	0	7	0	1	0	0	0	0	2	0	0	0	0	0	0	128	0	0	1	0	2	0	0	0	0	0	0	0	0	2	5	0	0	0	0	380	0	0	0	0	0	5	0	0	0	218	198	0	1	2	0	1	5	0	0	0	2	0	0	5	1	0	10	1	0	0	0	0	2	0	0	0	1	2	1	3	0	0	0	0	0	0	1	2	0	0	0	0	10	0	0	1	0	9	0	1	10	38	3	0	0	0	2	58	2	0	29	1	1	18	0	0	0	0	0	0	0	0	0	0	0	0	0	0	0	0	8	0	0	0	0	0	0	0	0	0	0	0	0	0	0	0	0	1	0	0	0	0	0	0	0	0	0	0	0	0	0	0	0	0	0	0	0	0	0	3	0	0	0	0	0	0	0	0	0	0	0	0	0	0	0	7	0	0	1	0	0	0	1	0	0	0	0	1	0	1	0	2	0	0	0	0	15	1	0	0	0	0	0	0	0	0	0	0	0	2	0	0	0	0	0	3	9	0	0	0	1	0	0	0	0	0	0	0	0	0	1	0	0	0	0	1	0	0	45	26	0	0	0	3	0	0	0	0	0	0	0	0	0	0	0	0	2	0	0	0	0	0	0	0	0	2	0	1	0	1	0	0	3	0	0	0	0	0	0	0	0	0	0	0	0	0	3	1	0	0	0	0	0	0	0	0	0	0	0	0	0	4	0	0	0	0	2	0	2	0	2	0	0	0	0	0	0	0	0	0	0	0	0	0	0	12	1	0	0	0	0	0	0	0	0	3	0	1	0	0	0	0	0	0	1	0	0	0	0	0	0	8	0	3	0	0	0	0	0	0	0	0	0	0	0	0	0	0	2	0	1	1	0	0	0	0	0	0	0	0	0	0	0	118	0	1	0	0	0	0	0	0	0	0	0	0	0	0	0	0	0	1	0	3	0	2	0	1	0	0	0	0	0	3	15	0	2	0	0	0	0	0	0	0	0	0	0	27	172	0	2	0	0	0	0	64	1	57	0	0	0	1	1	0	0	0	0	1	363	0	0	0	0	1	0	0	0	0	0	0	0	0	0	0	0	0	0	0	0	1	0	0	0	0	0	2	0	0	0	0	0	0	33	213	0	0	0	0	2	0	0	0	0	0	6	20	0	1	5	0	7	0	0	0	1	0	31	1	2	0	0	36	0	0	0	0	0	0	0	2	0	0	0	0	0	0	0	0	0	0	0	0	0	0	0	0	0	0	1	0	0	0	0	0	0	0	0	0	0	1	2	18	0	0	0	0	0	0	0	0	0	0	0	0	0	0	0	0	0	0	0	0	0	0	0	0	0	0	0	1	0	0	0	0	0	0	0	0	0	0	0	0	1	0	0	0	0	0	0	0	0	0	0	0	0	0	0	0	0	0	1	0	0	0	0	0	289	0	0	0	0	1	0	0	5	11	0	0	0	0	0	0	0	3	0	0	1	0	1	1	1	0	0	0	1	0	0	2	1	0	0	0	4	1	0	2	0	2	0	0	0	3	0	1	0	0	0	0	0	0	1	143	0	1	8	77	0	0	0	0	0	0	0	0	3	2	0	0	1	2	0	0	0	0	0	0	0	1	0	0	0	38	479	329	0	0	8	0	0	23	10	0	4	9	0	0	4	0	0	5	2	0	0	0	190	24	163	7	6	50	0	0	0	0	87	35	0	16	20	0	0	0	0	62	157	0	0	0	0	12	14	17	0	1	55	11	10	161	1	0	0	1	0	2	0	0	0	0	0	1	0	2930	0	0	0	0	0	0	4	1	0	0	0	0	0	0	0	0	0	0	0	0	2	0	0	0	0	1	2	0	0	0	1	0	0	0	0	0	0	0	107	4	2	23	4	5	16	14	21	0	0	0	0	0	4	0	1	0	0	0	0	0	0	2	0	0	0	0	0	100	0	4	0	0	1	1	0	0	0	1	3	1	435	132	31	33	0	4	4	7	0	0	0	0	0	1	0	0	0	0	0	0	1	0	0	0	0	0	0	0	0	2	2	0	13	0	46	0	0	0	7	0	6	0	1	0	0	0	0	0	1	0	0	0	1	0	1	0	1	0	0	0	0	0	0	0	0	0	0	4	1	0	0	0	0	0	0	0	0	0	1	0	0	0	0	2	0	1	0	0	0	0	0	0	1	0	0	0	0	2	0	0	0	0	0	0	0	0	1	0	0	0	0	1	0	28	0	0	0	0	0	0	0	0	0	0	0	0	0	0	0	0	0	0	0	0	2	0	0	0	0	0	0	0	0	0	0	0	0	0	0	0	1	0	1	1	0	0	0	0	0	0	0	0	0	0	0	0	0	1	0	0	0	0	0	0	0	0	0	0	0	0	2	8	28	0	0	0	0	0	0	0	0	0	0	0	0	0	0	0	0	2	3	0	0	0	0	0	0	1	1	0	0	0	0	0	0	3	2	0	0	1	1	0	0	0	0	0	0	1	0	0	0	0	0	0	0	7	0	0	1	2	0	0	0	2	0	0	0	0	0	0	0	37	7	0	0	0	0	0	0	0	0	0	0	0	0	0	0	0	1	0	0	0	1	0	0	0	0	0	0	4	0	0	0	138	0	0	0	0	0	0	0	2	2	0	2	0	0	0	0	0	0	0	0	0	0	0	0	0	0	0	0	0	0	16	0	0	0	0	0	0	1	0	0	0	0	0	0	0	0	0	0	0	1	0	0	0	0	0	0	0	0	0	0	0	0	0	0	0	0	0	0	0	0	1	1	0	0	0	3	0	0	0	0	1	0	0	0	0	0	0	0	1	0	0	0	0	0	0	0	0	0	0	0	1	0	0	0	0	0	0	0	3	0	4	0	1	0	0	0	0	0	0	0	0	0	0	0	0	0	0	4	0	0	0	0	4	0	0	0	0	0	0	0	0	0	0	0	0	0	0	0	0	0	0	0	0	0	0	0	0	0	0	0	0	0	0	0	0	0	0	0	0	0	0	0	0	0	0	0	4	0	0	0	0	1	0	0	0	0	0	1	0	0	0	0	0	0	6	7	3	0	1	0	0	0	0	0	0	0	0	0	0	0	0	0	0	0	0	0	0	0	0	0	0	0	0	0	0	0	0	0	0	0	0	0	0	0	0	0	0	0	0	0	0	0	0	0	0	0	0	0	0	0	0	0	0	0	0	0	0	0	0	0	0	0	0	0	0	0	4	10	181	341	0	8	33	11	44	7	1	45	17	45	69	15	128	1522	28	81	0	0	129	0	0	0	0	0	0	0	1	0	0	1	0	0	0	0	0	2	0	0	0	0	0	0	0	0	0	0	0	4	0	0	0	1	0	0	0	0	1	0	2	0	1	1	0	0	0	0	0	0	0	1	11	59	18	0	0	2	1	0	7	0	0	0	3	3	0	13	0	0	0	0	0	0	0	0	0	0	0	0	0	0	0	0	1	0	0	0	0	1	0	0	0	0	0	1	0	0	3	0	0	0	0	0	0	0	0	1	0	0	0	0	1	0	0	1	1	0	2	0	1	0	0	0	0	0	0	0	0	0	0	0	0	0	1	0	0	1	0	0	0	0	0	0	0	1	0	0	0	0	0	0	0	0	0	0	0	0	0	0	0	0	2	0	0	1	0	0	3	0	1	0	0	0	0	0	0	0	0	0	0	0	0	15	0	0	0	2	1	0	0	0	0	0	0	1	0	0	0	1	0	0	9	0	0	0	0	0	0	0	0	13	1	0	0	0	2	0	0	1	0	0	1	0	0	0	0	0	0	2	0	0	0	13	34	3	0	0	0	0	5	0	0	0	0	0	0	0	0	0	0	0	0	0	0	0	0	0	0	0	0	0	3	0	0	0	9	0	0	0	0	0	0	0	1	0	0	0	0	1	0	2	0	0	0	0	0	0	0	0	0	0	0	68	57	6	2	2	22	2	0	0	0	0	0	0	1	0	0	0	0	0	0	0	0	0	4	0	0	0	0	0	0	53	20	33	0	0	1201	0	39	82	0	0	0	0	0	0	0	0	0	0	0	0	0	0	0	0	0	8127	153	1	1	0	0	0	0	0	0	0	0	0	0	0	0	0	0	0	0	0	0	0	0	0	0	0	0	0	0	0	0	0	0	0	0	0	0	0	0	0	0	0	0	4	0	0	0	0	0	0	7	0	2	709	243	52	1	31	0	0	0	0	0	0	0	0	0	0	0	0	0	0	304	19	132	15	29	2	0	0	0	55	0	9	0	0	18	50	0	4204	1	0	1	0	4	36	3	0	0	170	10	70	0	1	84	60	292	268	2	7	58	88	0	33	18	110	55	0	13	0	219	200	271	3	2	229	173	1	29	0	0	19	1	1	37	346	8	21	0	78	9	28	48	4	3	99	0	0	1	1	15	2	0	412	0	12361	4	1	586	30	0	7	186	53	20	40	43	245	85	0	0	0	0	0	0	0	0	0	0	0	0	23	2	35	1	0	4	10	4	141	11	0	31	61	29	104	41	0	0	8	10	1042	1568	705	2019	21	1543	11	26	7	31	0	0	20	38	7	6	0	0	0	0	0	0	0	0	0	0	0	0	0	0	28	16	35	3	109	0	6	0	1588	256	179	17	0	21	1811	2	0	0	0	0	0	0	0	5	0	1223	34	0	418	630	7	7	0	3	106	1041	122	29	24	2	0	0	0	0	0	0	0	0	0	0	0	0	0	0	0	0	0	0	22	63	4	312	400	11	0	0	0	0	2	1	4	18	135	115	55	22	0	1	3	5	21	17	6	0	47	42	135	2	0	2	0	24	295	40	35	0	94	57	36	19	6	4	0	29	83	1	0	0	1	177	1	25	3	39	5	2	1	24	2	2	12	6	4	22	2	0	1	0	56	3	0	0	1166	34	7	47	19	10	0	11	4	4	21	7	132	4	228	48	159	0	7	9	188	5	4	106	0	1	0	21	49	265	4	0	0	0	0	0	0	0	17	23	0	0	0	0	2	178	5	0	4	23	115	1	12	11	7	16	4	130	0	0	11	0	0	57	21	0	52	102	0	4	2	1	1	12	36	2	3	2	0	44	20	2	1505	55	1	90	47	24	6	0	58	1	3	18	46	10	21	2	337	44	0	3	3	5	4	0	45	25	0	0	0	23	9	7	71	2	2	1	1	0	960	12	121	105	6	0	2	0	66	0	0	88	15	0	443	1	87	2	106	0	23	0	0	21	29	4	1	38	984	7	0	0	0	0	134	18	0	6	0	0	24	20	35	0	8	0	60	2	0	4	7	0	49	4	80	76	0	4	29	1307	39	3	0	11	45	1774	4	19	65	17	0	9	1	12	50	118	1	8	7	0	0	0	103	126	51	9	3	0	28	0	3	1	43	1	18	21	0	0	3	35	14	38	133	114	5	9	6	31	809	1	1	0	0	0	30	0	9	3	0	37	96	0	23	4	15	18	4	115	9	15	44	902	0	2	23	0	0	0	0	0	0	0	24	0	10	0	4	4	0	0	0	0	0	0	0	0	29	2	1	1	15	5	0	0	1	0	0	27	1	0	5	48	0	0	2	0	5	0	1	0	0	4	0	7	2	1	2	0	4	13	3	242	20	9	0	3	158	296	2	75	1	0	0	0	2	0	14	32	221	0	3	50	8	3238	3	228	227	17	22	80	3	144	5	4	1	17	2	1	52	18	2	22	19	48	19	20	0	9	3	0	208	0	5	25	69	12	53	1	764	16	17	34	20	51	28	124	0	7	5	7	25	5	9	58	41	16	8	41	4	23	8	0	7	3	31	62	2	0	233	13	3	1	5	0	34	18	75	137	11	7	3	208	0	0	1	0	1	0	8	0	22	30	53	12	17	2	57	0	0	713	0	4	82	8	31	16	10	21	6	4	1	1	0	2	1	1	12	141	6	0	5	0	0	18	6	0	88	7	0	54	36	67	0	29	0	4	0	0	1	27	341	2	43	16	394	15	38	15	28	59	31	2	4	239	3	2388	13	0	0	0	4	3	38	56	9	2	25	25	0	36	93	114	2	1	15	0	29	0	13	0	59	0	4	0	0	3	7	3	9	703	0	12	0	499	12	61	547	677	15	0	0	0	0	21	1	46	1168	1	0	0	6	0	27	80	0	0	0	14	21	148	1026	0	7	22	224	9	67	1	0	671	143	3	35	42	91	42	9	16	149	0	3	154	0	0	0	0	1	0	1	0	0	0	0	2	0	0	0	0	0	0	0	0	0	0	7	2	36	2	0	1	1	7	8	32	24	47	0	3	32	61	224	110	1	2	110	11	25	386	4	0	115	10	0	4	0	2	224	1979	2	0	1	1	1	4	4	41	12	4	1	5	0	204	12	1	1	9	4	5	10	0	2	0	5	993	12	1	272	115	0	2	3	0	29	18	15	63	9	1	0	0	118	35	1	176	306	32	0	2	75	3	3	9	0	8	131	91	2	51	231	61	27	0	16	6	2	28	2	19	0	62	1	9	24	14	633	1574	17	17	42	0	0	0	9	136	11	14	1746	2	32	56	308	12	186	36	1	306	6	4	2	60	18	27	32	0	0	600	434	164	28	1	2	7	3	9	62	39	1	234	2483	26	29	11	0	0	43	65	0	4	0	193	69	22	14	0	38	28	1433	11	1	4	1	1	0	0	3	58	15	49	24	0	14	11	0	6	0	216	5	4	11	4	0	5	10	1	6	59	47	1	0	0	0	2	7	0	7	26	10	1	11	2	39	0	6	0	512	1	0	0	0	0	0	2566	2	1	40	57	0	3	2	102	0	1	14	0	0	0	3	75	0	0	15	9	7	2	31	81	3	22	4	1	7	9	28	0	0	9	6	138	0	0	7	7	68	34	4	160	31	71	16	1	0	0	0	17	0	2	647	8	7	2	0	10	71	3	20	5	2	0	0	3	16	6572	1	0	0	10	216	43	2	0	0	2	6	0	0	0	63	0	0	4	13	1	0	3	1	109	0	19	4	16	67	6	2	0	2	5	21	3	12	0	0	1	58	3	4	2	63	2	4	15	5	3	126	5	126	24	0	349	37	109	10	15	0	2	1	1	20	0	17	2	22	661	0	3	18	0	33	56	59	6	0	12	17	49	3	5	1	22	3	0	112	1	58	0	2	0	40	178	338	41	20	0	0	109	5	5	0	25	153	18	20	234	503	60	15	0	12	17	2	23	17	33	29	0	16	0	18	28	10	0	0	425	24	0	5	15	8	4	0	22	0	83	21	248	0	0	5	7	0	1	7	42	19	2	833	0	12	52	0	0	0	4	188	2	14	17	0	0	7	8	3	6	41	0	0	0	0	0	17	4	0	4	0	1	3	1	64	2	59	17	12	9	3	6	276	48	43	28	49	0	3	7	9	127	49	17	25	0	0	1	24	2	24	7	341	32	49	11	0	28	0	4	0	5	5	77	26	2	3	5	10	0	0	0	54	12	13	23	0	18	13	47	0	10	17	1	0	4	3	0	0	51	0	0	37	32	121	23	25	2	147	3	3	25	4	0	4	124	30	54	27	2	14	0	5	2412	2	0	0	24	23	1	0	17	75	20	0	4	6	128	106	6	4358	13	5	0	1	3	0	37	20	103	108	2	609	20	37	0	0	0	42	89	17	19	61	0	0	3	0	0	0	23	0	0	4	28	10	0	0	51	1	4	43	90	7	0	0	1	4	24	0	24	11	29	2	0	323	29	3	1	6	7	489	3	17	15	0	0	0	27	38	78	0	0	0	6	6	0	8	526	132	0	4	1	29	20	46	1	0	0	2	1	3	3	0	1	140	6	123	115	0	64	18	54	7	1	0	9	0	483	1	281	10	1402	0	1	2	8	0	2	6	93	631	2	0	0	0	0	0	13	1	4	5	3	66	7	0	877	2	2	13	24	103	1	7	0	11	12	17	0	0	1	249	25	5	15	9	0	1	5	17	0	5	2	63	33	38	73	41	3	49	0	27	0	20	2	201	188	2	6	14	0	35	9	12	85	56	827	0	1	28	0	0	5	1	0	0	6	0	0	0	0	0	0	0	0	0	7	19	111	4	4	0	15	75	0	5	114	3	414	97	21	0	1	0	0	0	0	0	5	0	76	0	40	3	5	35	3	123	40	36	0	0	0	1	66	0	0	0	0	0	0	0	0	1	0	8	3	0	0	18	0	22	0	1208	6	0	1	0	0	9	14	0	30	54	95	9	27	6	9	34	26	109	19	16	4	20	36	6	0	16	47	32	0	61	20	58	12	32	40	4	0	0	0	0	0	0	2	8	22	1	0	0	0	0	0	7	0	49	6	78	5	0	26	5	9	2	1	1	0	1	2	1	0	0	0	0	4	113	8	275	4	0	37	11	11	0	41	1	3	26	2	2	0	28	19	4	0	7	1	0	0	0	4	0	0	5	5	6	0	2	46	6	13	6	5	1	55	5	101	226	0	25	366	26	0	0	6	0	2	0	3	4	808	0	0	1291	0	17	0	7	9	27	0	0	11	0	0	0	2	0	0	14	1	51	9	24	0	0	2	143	14	447	6	3	1	5	3	2	4	0	3	4	8	142	2	0	1	4	33	0	12	12	1	7	0	0	0	264	0	4	8	2	22110	0	0	0	0	0	27	37	0	0	0	14	3	0	7	12	0	3	35	0	3	2	0	6	3	0	0	145	16	7	1292	64	17	0	2	3	0	263	18	7	5	0	0	1	4	2	0	1	0	0	89	15	14	5	15	10	16	1	44	7	0	0	5	1413	10	10	0	8	19	1	11	0	19	2	26	2	9	33	259	30	0	2	5	0	12	1	0	1	45	607	5	2	2	399	1	4	14	2	8	80	13	26	24	2776	446	0	12	5	1	0	24	222	2	130	10	0	1	188	526	8	0	229	3	7	5	1018	3	7	0	1	0	1	0	0	0	0	0	0	4	0	5	84	9	16	1	1	0	0	0	0	0	2	7	3	13	524	4	0	22	1	27	6	1	0	0	0	0	0	33	0	2	8	806	43	8	24	10	14	41	3	0	0	7	4	15	2	16	3	1	4	0	1	1	0	1	0	0	0	0	0	0	34	0	0	0	20	502	1	0	69	6	1	8	1	2	6	3	28	0	37	25	0	0	0	0	0	0	3	0	6	8	0	45	13	0	0	3	19	3	0	0	69	19	3444	0	1	0	14	12	69	39	116	4	19	5	86	203	7	15	18	1	0	23	192	38	37	0	212	18	5	27	266	3	147	65	14	6	11	8	33	72	125	5	5	0	0	0	6	0	0	0	0	6	3	2	0	0	0	26	0	0	0	102	15	80	7	0	5	1	76	12	118	13	21	1	157	0	0	0	0	0	11	6	11	29	0	0	0	12	11	46	93	375	2	6	981	0	16	47	2	957	26	0	0	0	233	11	904	0	1	16	0	0	37	16	32	4	11	5	22	752	22	43	13	10	100	0	1	8	82	6	1	40	2	1133	21	36	18	185	19	0	13	0	7	3	0	28	15	0	8	322	36	4	58	72	0	12	38	2	0	7	10	320	122	2664	9	2	35	71	1195	1	30	8	3	2	5	1	0	6	0	0	0	3	1	0	53	3	1	1	0	10	0	0	4	333	19	75	0	0	0	49	2	100	1	0	1	3	0	45	95	1	0	81	18	146	63	0	0	0	82	44	2	7	41	3	41	7	51	3	12	12	1	0	4385	20	11	64	99	5	7	5	30	103	0	8	2	2	723	2	16	12	0	36	413	0	2	46	0	25	0	0	6	7	27	4	73	0	38	0	0	0	3	20	12	9	6	0	0	0	0	0	0	5	0	4	9	3	33	0	93	78	0	10	14	55	61	13	9	1403	41	16	0	0	60	95	2	1	5	42	1	6	52	10	3	6	59	22	12	2	0	0	0	0	3	20	0	12	0	3	35	6	175	193	30	0	0	0	0	1	1	0	0	1	0	2	83	3	16	7	54	1088	11	39	0	9	338	0	0	3	7	42	7	891	0	1	0	3	19	464	3	68	0	0	0	4873	3	9	0	8	0	0	1	2	42	4	3	14	1	270	4	49	710	9	42	28	26	90	0	11	18	20	1	15	4	0	1	0	12	7	0	0	0	0	1	0	2	0	112	2	0	0	136	0	7	1	4	0	12	47	17	14	0	94	0	1	0	0	0	0	0	1	3	0	1	0	13	0	6	0	11	0	37	13	0	4	15	0	0	0	0	0	242	17	15	9	2	0	2	3	356	27	1	0	0	17	0	15	61	25	0	0	172	0	191	142	49	0	8	0	6	11	75	87	0	8	36	0	2	1	355	65	1	0	0	0	752	1	1	3	0	23	161	22	0	73	0	0	13	0	18	0	12	155	18	52	135	35	2	0	0	0	0	117	27	9	16	24	26	5	129	0	0	1	1	119	0	0	10	71	0	10	713	15	0	0	72	119	38	22	7	1	1	1	0	3	284	17	13	33	1	1	0	2	0	0	5	0	2	27	0	12	16	3	0	45	5	13	1	0	63	1	16	28	54	5	22	0	0	4	7	1	2	0	0	5	1	104	6	46	0	226	15	85	3	6	0	1	2	1	6	17	33	1	95	27	88	0	20	0	22	1	5	0	0	6	27	1	3	3730	35	0	10	8	6	1	0	2	2	0	25	2	101	142	29	6	9	10	0	3	28	12	1	77	0	7	22	8	1834	3	91	3	77	0	4	15	2	0	14	60	4	1	9	0	0	0	5	84	5	6	0	23	80	406	0	0	124	1	0	4	4	1	25	0	6	2	26	143	208	0	235	86	13	16	203	0	1	1	0	1	45	0	1	6	9	495	6	0	0	1	57	1	4	1	17	16	6	21	2	2	23	4	2	34	0	0	0	64	206	0	0	0	2258	8	413	12	32	67	0	2	71	3	2	13	4	8	6	46	21	1352	2	3	110	88	1	26	11	311	0	6	7	6	1	116	14	222	3	0	0	0	0	0	52	2	0	0	6	2	0	0	239	20	1276	5	37	39	288	72	8	0	1	5	0	336	27	2	2	0	2	1	85	209	2	32	228	1	0	2	0	2	0	1	18	2	0	117	24	10	1	9	1	3	498	212	464	0	1	15	0	0	0	0	1	0	2	99	0	15	28	47	13	0	0	41	25	0	0	4	12	32	1	21	23	5	73	16	0	0	34	55	13	50	16	0	0	0	10	1	10	0	0	0	0	0	42	12	140	1	0	8	240	11	4	1	0	0	0	3	0	16	8	2142	86	40	496	30	13	0	2	33	1	2	0	10	0	0	0	0	0	0	0	3	7	27	1	5	1	3	1	0	6	3	44	0	0	23	15	2	42	44	6	16	6	24	10	7	0	0	6	43	7	56	164	4	576	165	13	15	5	0	12	1	1	1	0	0	1	0	13	8	27	128	0	0
"SAMN10862510"	7	0	30	0	0	0	3	0	10	0	2	9	902	24	5	3	57	2	0	0	0	0	0	0	7	13	5	93	436	13	0	393265	0	2	0	3	8	69	11	4	27	24	326	152	94	5	37	3	0	6	12	11	84	0	0	23	1432	118	26	17	4	42	27	25	1	225	0	5	6	16	918	10	10	12	0	6	19	658	0	7	0	28	3	1	25	6	0	0	0	0	0	0	0	19	4	48	17	12	1	62	61	27	27	19	12	75	1	51	6	3	14	2	56	1	10	0	9	59	10	0	11	50	3	79	0	0	0	5	0	0	29	954	1	0	23	2	5	12	3	35	34	50	38	28	96	14	14	19	0	9	3	97	5	29	0	43	12	262	43	52	12	27	24	2	64	70	17	119	4	158	49	2	39	62	187	1974	1274	49	144	2	0	24	22	4	0	59	1	32	12	0	3	16	9	10	30	16	74	0	77	221	46	6	0	60	22	1	24	973	19	18	0	5	20	29	11	8	25	63	17	110	32	5	19	189	11	26	27	29	13	21	1	1	0	209	24	5	29	2	22	0	5	6	0	8	2	176	19	1	40	9	8	14	56	1	43	0	22	43	321	0	0	9	5	9	56	10	0	15	24	0	0	0	0	0	0	123	18	0	0	0	5	0	0	0	1	81	11	0	3	0	0	0	0	0	15	25	10	0	0	89	93	9	0	5	3	14	0	0	11	256	1	2	2	468	0	211	124	12	1825	8	13	128	5	55	7	0	15	14	34	2	33	20	9	7	9	14	54	13	3	0	0	90	7	11	22	15	6	2	301	4	8	14	0	31	170	11	66	37	1	309	402	3	0	12	50	0	70	88	23	2	9	13	9	18	0	3	3	60	5	41	4	30	7	47	29	36	8	101	22	0	13	157	200	388	1	0	71	5	82	17	0	181	14	10	39	713	0	14	0	0	6	0	108	1	1	1	9	0	0	6	22	81	367	6	1107	83	18	89	3	0	84	134	14	27	21	96	14	16	4	84	0	5	67	45	15	6	1	546	5	129	99	0	1	2	125	92	1	12	0	0	2	3	4	3121	3	10	0	0	1	18	25	45	75	16	8	25	4	0	67	7	24	361	8	1214	1	37	1	8	571	17	58	24	114	9	0	4	14	61	13	84	16	10	11	0	2	14	52	15	0	6	2532	0	0	2	15	2	17	2	178	39	34	32	0	0	2	12	15	18	4	470	91	146	66	68	64	0	17	4	63	0	2	9	136	5	20	48	263	26	185	56	44	22	12	35	3	44	245	76	34	0	49	13	14	3	1	7	321	0	58	2	6	0	56	1875	147	21	34	0	0	1	96	0	6	91	0	7	27	33	623	315	118	342	1	18	142	0	9	7	45	13	473	18	88	4	12	67	32	30	31	13	0	0	79	44	96	0	10	1	15	20	27	80	197	3	60	0	96	3	0	31	5	1	26	13	11	2	9	13	36	12	11	0	0	4	10	0	4	37	17	95	66	7	387	5	42	3	14	17	212	9	0	6	48	14	8	10	35	4	11	42	26	69	45	0	0	20	0	57	21	23	0	56	17	131	1	74	99	0	725	268	357	26	17	248	36	0	36	93	26	29	89	0	0	9	5	16	3	1	51	4	34	0	6	128	38	242	4	67	103	2485	58	92	6	7	31	0	0	0	0	3	6	59	640	0	88	45	28	0	0	0	28	0	0	0	45	5	9	1	24	0	7	20	7	0	0	33	976	384	0	13	1475	677	23	37	38	12	0	0	8	76	49	51	62	0	19	4	22	7	53	73	21	8	39	42	11	33	0	30	0	1	0	0	0	1	12	24	94	39	11	1	10	0	109	0	0	0	0	26	1	38	0	12	16	5	1	1	86	7	15	33	186	0	109	24	4	0	0	0	22	0	0	0	0	1	0	0	0	1	0	1	3	0	3	0	2	2	4	0	0	0	0	0	0	0	0	0	9	27	3	15	5	140	20	246	11	22	8	35	526	34	3	20	0	414	0	0	49	6	17	2	11	453	29	20	37	12	27	31	41	3	111	231	11	58	1883	4	56	217	52	19	13	118	13	39	46	19	26	1	9	1	69	99	172	40	194	19	2	6	41	20	94	42	33	25	17	0	40	16	11	1065	41	5	0	20	9	33	1	69	0	80	0	14	0	40	1	3	50	147	198	34	47	1158	135	8	462	35	30	22	41	22	228	5	0	121	298	0	12	51	2	0	8	30	44	1	5	137	27	9	16	10	11	128	10	96	17	9	21	2	324	39	45	6	3	17	29	0	25	2	23	0	34	2099	47	14	139	3	7	14	4	7	423	37	51	58	16	1194	0	0	0	0	43	1	0	59	1	3	0	302	150	24	14	7	249	126	374	4	7	251	1	15	41	601	0	3	239	49	20	21	267	910	8	0	22	90	120	19	69	1	55	30	0	10	32	54	5	20	14	55	98	1	9	13	0	67	151	9	0	0	58	19	16	0	157	0	11	92	18	39	0	2	10	28	0	1	32	8	26	1056	7	1	1094	44	0	126	11	0	538	222	4	93	20	21	31	163	11	1	0	0	17	2305	34	3	1	2	17	14	0	26	39	42	9	41	18	0	31	127	2	35	3	1	12	202	24	154	2	28	11	0	6	91	543	1	0	0	63	0	9	14641	0	3	1	0	0	198	14	109	4	88	36	3	56	11	3	156	60	0	298	122	12	0	21	46	920	66	208	113	11	23	70	11	33	0	53	190	16	64	52	5	0	127	2	0	2	103	0	1	2	5	0	41	64	4	8	1	21	833	3	0	14	72	2	26	40	5	0	8	5	39	2	26	23	0	29	7	132	10	78	378	20	8	0	46	42	0	23	61	4	200	148	9	3	11	1	52	29	71	9	0	2	25	232	191	0	15	361	6	34	0	0	0	6	322	31	7	34	25	24	1	2	6	21	22	79	16	12	47	136	18	15	3	0	37	110	44	10	3	502	0	56	471	13	0	70	19	71	138	21	19	16	3	206	1693	1	13	40	22	0	58	10	6	0	0	0	0	0	1887	5	43	5	40	7	1	34	25	22	1	0	0	19	7	26	25	121	0	107	13	27	10	6	124	33	39	699	40	93	41	47	82	72	180	128	73	41	459	16	34	5	11	0	14	0	0	97	276	1	0	0	20	21	61	5942	388	19	0	7	0	0	24	7	30	0	0	88	2	10	27	46	2	0	183	91	29	5	470	63	3	2	6	3	0	0	0	37	329	15	0	0	0	7	144	14	0	1	163	0	11	13	81	2	0	0	12	0	11	1	71	0	20	46	25	4	2	1	151	25	99	27	4	141	7	21	1940	4	12	1	89	31	3	0	23	117	212	0	0	0	0	4	0	1035	22	228	2	43	157	11	171	10	0	1	86	449	198	721	28	12	0	0	8	15	4	7	80	51	7	3	0	0	0	0	1	9	7	3	7	52	327	7	1	3	12	14	5	1577	13	7	285	14	30	61	35	13	49	26	6	17	2	3	12	3	6	0	70	118	1	18	18	78	156	32	62	47	163	38	53	0	151	9	14	55	3	11	11	72	55	0	946	151	16	2	76	11	64	24	62	7	53	885	3	3	0	9	7	11	0	38	11	144	5	285	68	0	2	6	66	274	4	277	131	0	36	11	103	1	79	132	65	5	24	14	172	87	31	20	449	590	56	0	7	1	15	218	0	20	46	8	3	3	104	374	9	30	23	458	8	1	0	1800	0	28	0	13	245	1	1	52	1	0	129	0	64	8	271	37	6	24	23	306	2	7	70	0	1282	6	0	575	11	550	1	43	15	21	3	22	147	49	5	22	0	9	23	0	11	49	7	297	13	9	0	1044	1	11	0	7	19	86	1	29	2	3	19	0	0	1093	0	14	29	94	1	51	20	4	8	19	71	132	0	5	28	4	99	154	0	4	1001	0	0	0	0	25	16	4	4	3	0	165	0	32	2	23	0	54	7	1397	0	134	19	7	2091	16	3	2	125	3	4	142	0	0	1	54	12	22	27	187	15	0	35	87	5	0	110	0	7	5	3	1	207	6	0	8	21	0	1	5	6	79	0	29	8	130	147	20	19	36	3	2	13	14	3	101	0	3	18	2	0	44	49	0	63	123	116	22	12	11	35	28	35	7	71	464	0	16	35	0	0	37	93	427	0	90	6	19	49	15	1	114	18	24	64	92	11	42	191	26	0	2	0	0	2	1	0	18	33	0	0	25	56	103	10	13	54	7	284	1	10	5	0	19	25	41	187	36	15	10	24	101	0	0	48	289	782	17	48	40	0	65	1	1	23	1	12	7	8	15	1	15	23	0	0	6	79	2	7	0	1	111	0	1	144	35	3	2	1	69	1	8	42	37	0	242	1	286	3073	18	0	1	0	0	1	22	336	19	7	41	189	1	15	0	69	7	26	77	0	0	1	11	0	0	0	112	12	27	8	69	75	11	25	28	0	0	15	17	0	4	0	9	1	0	47	1	30	3	439	50	10	50	23	0	31	4	1	16	0	0	19	12	31	30	0	0	0	8	27	35	11	11	12	12	0	347	0	0	2	2	9	7	8	31	63	0	68	24	0	19	17	25	1	0	0	207	0	19	5	1	4	0	11	11	4	4	59	9	15	21	2	11	0	145	4	32	0	1	251	18	31	28	155	223	46	13	7	0	94	18	2	152	266	311	0	521	14	38	23	86	28	1	10	15	60	1	99	13	59	1	0	111	160	57	483	11	3	2	922	51	9	38	28	0	5	469	333	35	10	0	3	16	34	87	31	0	11	117	39	0	0	0	0	12	7	31	11	17	553	3	26	28	143	43	15	25	3	23	6	41	6	10	3	159	0	47	111	22	51	4	4	43	14	34	9	17	78	5	139	10	0	0	28	16	18	0	0	14	0	40	8	51	36	1374	24	72	52	19	18	5	85	5	8	0	22	51	9	0	7	22	0	9	10	6	34	2	42	1	3	0	235	78	138	2	19	32	12	60	101	3	6	19	194	148	43	11	0	5	1	2	48	0	0	58	27	48	3	159	117	29	2	16	2	16	20	223	20	19	1	0	0	19	17	4	12	41	25	0	1	76	38	29	290	117	24	6	3	26	78	51	1	30	1554	11	84	41	82	365	8	408	471	5	15	39	0	22	22	2	3	25	113	19	8	0	5	42	1	0	150	0	35	17	12	17	1	19	19	3	16	24	1	11	12	13	56	68	11	6	2	0	0	0	1081	69	603	381	26	81	0	0	5	0	5	0	45	58	393	15	14	1	6	32	28	8	14	21	16	28	24	28	7	10	0	34	109	27	45	0	0	53	19	46	91	81	21	16	12	17	5	187	1	12	2	9	24	6	113	1	19	109	20	552	36	773	199	6	22	25	0	331	52	6	46	2	7	39	577	0	0	23	24	60	6	9	6	0	50	9	4	28	11	402	9	0	8	46	36	78	0	45	9	1	81	57	0	136	2	7	27	40	8	0	8	22	17	5	2	150	0	0	90	1	115	0	5	73	3	28	15	550	28	104	47	33	235	0	15	1	0	7	2	20	0	23	0	18	1	7	54	0	0	9	2	2	0	6	44	22	0	223	40	33	22	67	265	0	19	21	26	5	87	6	0	35	222	0	0	0	0	0	2951	90	52	68	20	47	21	1158	32	133	43	23	0	0	0	0	0	0	4	0	70	20	26	10	37	0	0	0	0	0	0	0	1	118	0	53	35	2	0	128	0	0	0	2	27	25	3	0	19	52	232	16	132	15	44	101	12	4	24	10	1	94	37	0	23	7	13	113	3	115	1	433	3	0	0	0	1	0	1	0	2	9	42	0	2	75	24	1	0	23	0	3974	85	76	37	71	2	16	6	0	0	0	26	4	0	11	14	103	95	297	1	0	0	0	0	32	1	47	31	0	7	10	45	207	25	58	0	0	16	6	799	0	16	9	0	6	3	0	4	126	52	0	3	0	0	14	9	20	2343	0	0	0	61	30	23	0	0	0	91	12	0	0	45	41	10	6	0	105	3	1	2	19	0	23	0	79	3	199	3	0	402	21	47	13	0	0	22	46	7	17	1	10	42	1278	21	2	48	18	43	78	16	16	28	23	13	6	0	66	0	0	2	25	329	48	9	18	4	185	86	7	86	5	17	68	636	2	25	25	3	18	118	56	0	95	28	20	12	0	411	32	230	29	26	24	0	0	26	19	18	66	32	87	30	0	2	185	42	8	1	0	16	1756	40	7	66	63	52	323	0	1	22	16	1436	80	391	278	237	22	40	28	1	117	89	19	73	24	4	19	62	89	53	13	0	0	122	16	63	0	10	3	5	633	14444	39	43	14	78	8	208	28	17	10	3	1	0	14	7	28	0	0	0	347	17	19	52	10	2	101	3	109	5	0	2	96	26	43	32	3	0	0	84	45	3	30	5	14	1	11	5	0	0	6	43	1	8	39	5	1428	23	11	14	12	0	0	99	15	0	51	0	11	0	577	15	22	30	5	29	6	27	10	17	0	71	17	46	0	17	16	27	5	4	11	16	32	14	73	2	24	0	74	4	5	0	1491	6	3271	64	20	2	38	7	1	24	434	97	24	11	24	31	41	17	120	289	1	20	155	0	0	0	69	26	20	12	27	6	6	44	4	38	0	65	8	27	165	0	4	35	13	2	27	2	3	1	40	11	13	77	60	21	0	1	41	41	19	7	0	0	44	42	30	40	5	4	2	436	8	53	0	806	2	76	4	38	0	18	5	124	11	180	1	0	18	37	9	7	35	197	66	11	18	2837	11	26	65	47	12	44	0	0	11	45	27	0	17	37	31	0	12	184	15	0	3	6	2	8	0	8	0	0	0	3	1	165	47	17	48	1	1	48	0	29	16	161	3	53	210	6	0	21	6	13	38	11	27	0	0	0	0	16	0	53	14	0	68	13	13	8	0	0	0	130	33	0	0	1	15	0	4	0	691	68	3	267	19	10	0	15	3520	2	19	6	22	10	20	64	1	435	0	0	11	6	11	5	1	3	35	1	18	12	343	10	15	90	14	40	75	2	4	101	282	9	10	70	0	90	117	10	9	1	164	11	24	11	16	5	24	203	0	1	71	193	0	0	430	0	0	727	1	1	0	0	130	0	1308	11	21	1	0	0	0	6	13	5	28	3	24	0	312	9	0	1	0	0	10	0	43	429	28	39	0	1	12	11	10	176	17	124	0	203	9	25	136	4	85	23	1	0	8	0	54	0	361	63	0	2	4	0	2	13	3	85	246	184	0	2	34	10	0	61	60	13	0	605	131	2	24	45	28	64	1	5	56	0	0	15	512	0	0	10	0	31	1	0	18	769	0	288	27	31	18	16	2	39	6	22	0	0	0	13	0	831	1	29	43	8	3	98	123	47	1	53	841	0	1	93	6	39	1	0	0	12	11	8	6	743	0	12	3	257	12	0	19	11	42	20	218	676	598	29	21	16	14	1302	46	102	10	11	8	5	29	46	1054	23	17	1137	0	34	5	36	2	6	29	1	3	14	92	292	0	19	23	16	8	7	4	7	354	42	46	46	18	14	23	45	19	1	16	13	14	5	4	19	189	72	5	22	0	16	16	1	134	1	2	1	9	0	33	16	40	4	0	44	82	12	59	0	0	0	56	3	194	54	91	438	6	235	1	3	14	27	0	17	2	50	87	29	5	46	1	0	0	19	51	24	93	0	0	25	26	42	10	129	3	617	1	0	5	1	1	29	59	3	18	2	0	0	0	0	0	20	44	308	11	0	207	9	138	16	1	56	10	7	0	21	68	0	0	25	20	19	0	70	15	59	88	28	0	0	32	2	2	295	26	0	0	255	1027	20	25	68	72	15	0	73	129	98	31	11	9	2	52	1	30	11	0	170	259	5	52	262	32	35	18	17	24	25	0	0	10	33	10	4	13	46	10	0	51	0	2	2	0	2	38	0	1	43	5	29	17	4	3	0	75	30	95	0	0	0	0	0	1	5	0	0	0	51	8	0	0	44	0	0	37	0	0	0	0	0	0	0	0	0	1	10	0	0	28	27	16	3	2	8	0	0	0	0	0	0	0	0	0	0	159	10	106	16	0	0	15	11	116	12	0	3	2	46	0	54	197	2	23	0	6	0	0	16	6	34	74	18	17	2	6	13	21	6	742	0	607	5	143	41	15	0	0	19	3	6	68	0	16	37	106	0	1	12	4	5	6	8	24	146	0	551	89	9	20	6	146	75	83	0	34	20	0	19	136	0	33	31	13	4	5	6	1	207	14	64	15	32	0	0	0	0	0	36	6	52	0	37	18	4	3	410	7	26	0	98	6	20	13	3	192	0	348	44	739	33	34	175	0	2	26	3	97	1	1	4	80	3	4	33	53	24	7	5	0	44	0	43	43	79	22	16	14	49	0	34	5	8	31	0	0	0	0	8	0	5	4	0	0	0	1	0	0	7	48	14	67	33	36	58	9	122	50	15	15	0	16	18	11	5	3	14	241	0	5	13	5	13	102	17	0	9	18	1	8	247	5	7	12	1774	4	0	40	16	43	0	49	0	3	18	0	8	0	55	33	31	0	0	10	12	53	21	14	52	7	3	32	0	2	3	3	27	15	0	4	26	32	6	18	38	0	2	22	33	138	151	50	7	16	748	1507	5	90	21	0	665	421	39	0	0	0	0	0	17	51	0	25	2	0	266	30	323	1	1	7	15	19	10	13	0	0	14	4	194	13	143	4	16	1	416	12	0	12	60	23	0	12	41	0	11	10	1	3	71	12	126	1	0	12	89	0	2467	22	0	3	12	0	4	19	67	20	56	3	21	11	9	0	12	0	7	15	186	38	0	10	104	13	96	0	0	0	3	17	24	0	1	46	69	11	9	12	28	41	95	0	0	0	28	129	1	0	50	38	321	15	0	121	0	388	0	153	259	302	184	0	6	115	41	0	0	1	2447	94	7	23	0	0	0	24	51	40	36	0	0	1	0	5	37	0	0	0	0	0	25	29	5	118	38	124	90	38	14	43	13	4	51	31	2	0	8	36	26	1224	87	14	9	49	7	64	191	7	0	51	10	5	13	6	5	4	24	82	0	10	0	1	147	56	40	13	15	1	5	73	50	27	0	3	23	205	4	503	467	212	2	0	3	11	0	0	30	0	5	3	10	0	0	24	14	11	20	16	9	8	20	9	4	4	61	90	21	27	0	23	5	7	12	4	2	18	116	691	0	0	0	28	3	0	3	0	20	109	1	8	12	18	53	553	2	32	158	0	1	187	1	43	116	3	0	45	291	17	192	69	30	358	0	0	142	0	336	45	179	178	0	0	0	0	0	0	0	37	12	18	4	33	79	12	71	64	411	3	40	84	10	24	54	120	32	362	29	21	34	60	78	0	14	36	47	173	0	42	15	5	9	43	0	0	281	2	35	2	20	10	11	2	146	204	9	209	14	38	2	0	59	11	7	7	41	94	83	22	257	51	0	145	3	7	9	754	129	9	0	113	0	0	0	0	2	3	0	0	1	0	0	61	3	9	38	3	40	0	29	37	1	1	609	96	20	0	0	0	0	657	70	29	35	1	106	28	61	11	231	41	0	0	0	33	131	8	18	155	0	21	0	7	16	18	29	119	652	3	1	32	0	27	1	19	1	20	17	9	7	0	51	18	0	23	15	0	1	36	10	0	0	59	10	49	39	30	1	18	25	27	278	0	113	183	12	4	1	4	0	0	184	1	1	5	2	4	331	42	6	10	36	106	49	31	31	42	0	0	13	17	2	21	98	4	0	0	67	149	17	1	0	66	5	4	4	3	11	4	11	19	100	22	20	43	1	2	14	37	8	6	24	1	2	15	90	39	0	30	7	30	23	74	66	746	3	14	0	48	7	4	0	16	34	0	17	23	35	0	18	0	3	178	51	12	50	2	41	31	0	1827	497	437	18	26	10	6	612	755	45	1358	5	2	18	14	1	0	0	0	62	0	0	0	0	0	3	0	0	93	49	23	1	1	1	253	3	170	0	1	3	21	17	0	1	91	0	6245	7	22	23	49	37	0	0	168	10	0	0	5	0	0	0	0	0	0	2	97	1	1	38	9	1	0	0	0	0	0	3	4	112	11	12	4	11	15	18	10	0	4	0	0	4	165	0	59	66	0	0	1	2	738	11	0	1	3	0	17	33	9	5	0	46	15	5	0	3	18	5	66	13	16	1	49	11	19	17	53	6	0	6	3	0	0	0	0	0	125	3	10	96	14	389	13	72	1	72	30	11	17	36	20	25	47	0	34	8	1	0	0	0	0	27	84	18	296	49	56	0	577	37	0	0	9	59	1397	524	30	94	16	0	11	1	190	19	77	17	0	33	14	1	9	133	159	58	14	29	1	1	36	2	41	0	14	170	3	0	1	6	95	28	29	233	152	1	10	37	14	86	46	43	15	4	10	0	464	13	16	1	0	58	0	1	18	18	19	19	16	15	120	10	170	131	0	4	23	553	35	69	157	14	382	22	0	575	15	1008	8	48	1	202	7	25	1	599	48	12	5	21	20	10	25	0	1	5	35	24	15	1	2	90	1173	18	0	603	2	15	28	403	0	131	0	1	20	2	1	3	59	30	23	0	1591	3214	7	4	0	0	0	1	63	111	44	36	39	30	0	63	3	33	1	0	1	1	24	0	26	25	2	0	0	0	0	0	68	2	13	37	0	3	6	1106	9	53	1133	24	58	0	1	14	5	135	15	27	16	54	3	0	0	60	24	3670	104	66	3	1	0	6	66	83	24	10	992	101	17	381	5	5	1846	130	8	18	37	0	0	14	0	93	2053	18	0	64	8	11	1656	0	0	3	0	3	8	120	1	0	0	17	4	178	23	0	11	34	0	17	64	54	4	20	54	34	21	1	2	0	7	0	13	376	0	5	0	44	24	201	165	1	0	0	2272	69	2	4	1	97	932	1349	0	42	15	14	9	11	223	0	18	3	6	12	36	164	0	14	13	0	4	1	0	49	20	188	25	0	10	2	1	0	3	36	0	2	3409	1	16	5	20	85	11	2	3	0	0	101	6	0	17	122	1455	2061	26	59	0	14	1	16	13	16	0	29	78	17	17	59	6	116	287	58	8	0	68	42	112	14	0	17	14	16	1182	16	0	2	0	3	10	87	79	324	80	74	1	192	13	0	10	3352	14	3	11	1	7	15	36	55	103	5	20	22	5	0	1	73	55	5	1318	6	29	46	28	1	10	46	0	0	0	0	0	0	0	0	447	4	0	8	32	33	15	1	2	0	0	0	0	49	0	0	0	0	0	84	2	11	3	95	6	124	2	17	39	26	19	5	0	0	40	13	1	65	241	405	157	217	1	1	5	55	8	1	10	57	12	11	5	86	306	59	87	183	110	132	35	90	0	0	0	5	23	31	117	69	7	148	1	7	65	3	0	7	2	0	12	0	0	0	398	159	5	20	56	10	0	0	0	3	0	1	0	4	22	247	75	3988	6	0	10	5	5	162	29	16	5	0	46	0	27	0	184	50	0	0	382	2	13	18	13	4	4	0	19	0	0	109	20	5032	3	11	6	77	83	23	13	35	21	11	3	4	35	771	26	10	16	97	5	66	0	5	49	1	20	0	4	6	36	23	6	65	0	16	11	0	0	52	119	0	0	0	0	11	44	20	10	1796	0	0	0	0	0	1	5	25	82	0	0	14	8	20	6	33	10	3	7	54	0	0	18	0	69	0	0	0	326	5	37	7	70	42	9	4	0	0	927	294	490	24	0	4	1	0	4	0	0	0	36	30	2367	1	24	44	113	3	16	49	0	0	12	0	21	7	0	31	76	80	0	0	9	16	25	0	1	15	3	19	0	0	249	0	18	5	37	7	130	495	10	39	48	419	6	1837	292	28	137	4	1018	0	2	8	9	55	174	0	102	999	134	51	82	122	195	25	358	8	5	133	0	6	106	94	76	1003	477	180	7	6	26	22	0	65	5	39	215	12	0	20	29	13	36	61	3	102	1309	149	9	13	1	27	58	7	18	29	0	0	0	2	8	2	0	0	15	8	41	13	153	9	38	63	46	0	9	59	106	1	0	0	0	0	0	107	1	1	0	0	328	3	5	5	146	63	2	120	8	24	35	347	9	18	2	2	0	0	0	0	0	0	0	0	0	0	0	0	0	0	0	44	2	1	0	15	9	4	18	20	1	8	4	42	92	4	3	7	0	0	6	1	2	10	58	215	73	0	68	736	21	128	1	5	2	77	171	11	161	5	563	24	9	305	10	31	942	14	3	6	9	2	140	50	24	29	11	64	0	43	8	9	22	29	60	14	10	2	1	25	200	0	2606	362	20	80	7	60	59	66	4	15	0	0	0	1	131	28	0	0	97	8	0	7	13	14	2	0	17	0	220	24	17	6	11	156	0	84	63	15	3	3	49	2	0	0	1	23	12	16	58	17	23	12	16	81	79	0	55	19	0	17	10	9	16	2	5	0	0	23	17	2082	35	627	201	8	10	68	11	200	33	148	0	847	16	182	21601	22	214	8	210	12	191	0	1	2	0	0	361	0	46	5	25	19	1	6	0	5	6	31	26	51	462	1	20	14	23	26	1	0	10	5	335	50	3	0	43	20	73	16	155	1	5	73	14	1	0	0	2	19	24	59	22	95	20	24	0	15	24	13	2	6	12	5	6	2	0	7	241	14	72	14	8	35	39	3	529	15	12	27	10	0	1	5	19	50	183	14	5	106	11	10	3	5	2	211	30	53	12	23	5	112	0	15	4	29	8	0	0	0	17	48	17	1	0	29	44	38	9	16	16	6	32	0	53	10	0	0	21	136	198	27	7	89	328	2	0	2	18	903	503	12	30	10	21	4	393	0	2	47	1986	0	6	94	2	5	0	1	4	0	3	13	0	88	625	34	861	12	78	8	6	21	495	6	0	0	0	19	1	36	0	183	120	89	7	8	0	78	35	71	0	3	6	0	59	41	1520	56	2	114	20	0	10	0	4	7	19	0	23	1	6	9	1	27	46	13	40	438	84	24	1	290	588	3	4	52	8	27	59	12	52	13	0	0	0	0	1	128	69	22	9	13	3	24	9	1147	4	15	25	0	357	8	5	175	66	0	47	11	5	22	23	0	2	17	6	0	16	31	0	47	4	21	1	57	0	35	30	0	51	37	2	7	15	1	33	139	20	13	19	3	43	106	71	38	6	3	219	17	465	0	8	4	20	6	19	29	12	7	1503	16	9	0	0	1	6	0	0	14	458	1114	29	8	7	44	98	57	187	0	6	33	0	0	1	0	13	20	1	0	0	4	0	28	0	0	1	117	1	32	20	35	58	43	26	13	6	31	19	87	7	63	16	14	0	18	8	7	28	0	0	43	26	1	49	53	2	42	117	7	27	0	13	55	5	5	42	26	7	0	14	0	88	68	1	1	38	147	0	49	32	23	82	0	365	144	529	0	1	15	222	6	0	0	0	2	0	31	178	132	49	1	215	67	18	5	22	0	22	0	1	5	1135	287	9	13	0	0	28	0	73	0	3	13	15	39	16	24	3	14	2	2	0	321	409	1930	1226	1	0	104	3	4	7	2	1550	128	154	0	1661	47	169	2	0	19	19	23	184	356	1324	5	0	0	0	13	0	49	18	0	43	0	8	106	1	555	42	1	0	28	26	56	1	788	3	3	7	2	59	48	0	139	15	25	3	0	36	0	151	0	0	50	90	89	19	11	14	0	6	537	53	0	6	1	1108	32	28	28	137	54	17	13	9	18	53	10	70	245	662	11	45	1259	34	55	0	21	11	2	0	24	4	104	52	16	2	321	52	0	2	0	0	0	0	0	13	0	1	175	10	11	13	15	1019	11	36	144	15	1	2	26	2	20	10	8	9	0	0	6	2	2	15	122	0	1	1	6	4	0	1	5	11	672	36	0	31	33	6	41	6	0	61	40	9	2	0	27	35	0	9	23	9	1	32	2	52	19	121	42	0	2	4	20	63	0	414	0	3	52	13	5	77	13	31	29	17	1	66	14	8	1024	1	14	0	0	798	117	19	0	0	0	4	0	216	1	8	324	9	3	37	0	0	33	8	91	0	29	0	63	0	39	24	3	0	438	81	152	90	17	73	32	26	14	33	0	6	0	0	0	591	41	1	223	362	94	1296	0	25	570	14	19	38	1706	24	80	10	34	42	3	65	54	0	587	16	636	95	22	41	0	107	23	1	10	0	33	18	0	649	4	8	0	595	2	48	117	367	5	46	11	101	0	0	0	0	0	29	0	0	4	14	13	119	3	0	52	0	6	28	14	434	0	52	1023	23	28	0	0	0	0	30	5	4	0	1	242	40	11	10	69	65	6	5	0	2494	664	0	0	14	54	24	180	43	65	19	4	43	14	68	20	15	0	620	1	0	61	3	19	1	3	47	9	41	12	43	54	149	0	46	56	18	2	5	52	21	81	155	0	1	18	28	41	29	6	8	30	46	0	0	7	260	64	0	2	0	0	5	56	13	14	57	5	129	4	35	1	0	0	101	15	0	7	3	5	0	1	0	357	2	2	0	173	0	0	0	0	1	39	60	17	50	10	56	0	0	4	17	35	23	8	11	7	27	75	15	0	6	0	48	201	0	0	13	0	1	37	3	18	27	10	9	36	3	80	100	2567	3	3	0	25	31	622	12	0	829	68	2	31	12	12	2087	35	29	0	38	63	47	8	0	9	1	85	0	35	14	33	27	3	11	2	8	1	233	0	676	7	2	1	41	6	0	0	0	2171	28	18	37	7	0	0	634	2	22	0	0	67	192	21	108	40	2	0	0	0	0	0	0	0	0	2	140	0	11	24	0	0	3	0	0	8	58	2	3	0	28	42	0	5	34	1	432	6	349	0	12	0	0	0	11	0	3	29	3	0	78	33	16	22	20	7	9	77	0	0	0	0	2	0	0	0	0	0	1	1	0	0	0	0	18	7	41	12	64	273	0	12	3	50	685	50	2	3	5	36	177	9	16	6	141	201	0	58	12	8	8	20	74	19	146	2	38	13	55	30	5	84	16	5	18	10	28	2	0	0	0	0	3	0	0	1	0	0	0	194	6	19	0	2	0	182	13	0	10	11	12	36	2	5	9	6115	0	0	204	8	0	21	19	447	25	1	38	5	36	160	62	39	25	90	4	4	0	92	3	94	64	14	124	9	46	59	1586	133	10	0	74	64	9	1	9	173	85	13	20	6	5	28	7	3	260	0	60	264	2	22	4	5	97	849	0	15	229	127	4	111	6	9	0	8	5	82	169	0	74	368	2	0	3	3	2	17	12	31	75	37	49	410	26	75	2	3	0	24	79	15	0	18	1	78	8	3	15	3	0	19	0	27	105	27	153	6	0	77	0	5	23	55	57	52	68	442	19	0	34	42	43	1	0	264	60	144	15	0	2	225	7	1	0	1	33	78	3	56	0	0	1481	19	21	7	15	0	6	43	9	29	51	11	37	0	5	21	3	0	0	1	27	27	24	39	129	6	2	3	17	342	23	91	5	0	96	0	21	6	44	251	60	0	0	298	7	16	1	61	2	0	0	2	5	0	5	0	0	0	3	508	24	240	2	26	7	48	17	10	28	60	0	34	5	1	129	28	0	27	8	23	10	99	44	22	0	0	58	15	39	114	32	92	32	21	62	88	0	2	60	5	2	39	164	0	60	4	1	69	4	22	0	38	47	8	21	75	63	85	1	0	0	13	1206	41	32	1	43	27	2	111	29	1	7	5	155	2043	59	52	20	8	50	38	23	1	61	40	35	117	25	34	12	0	1	236	0	123	19	20	9	43	1	21	0	2	204	70	20	112	369	78	98	2	5	0	37	123	62	9	11	103	72	3	2	81	2	50	941	279	9	5	0	32	88	42	0	2	16	84	56	7	20	0	23	0	80	87	8	48	0	1	7	11	6	1	22	25	17	0	373	47	160	12	13	0	23	22	4	443	22	0	21	25	90	1	1	273	57	21	173	106	103	16	122	243	13	36	174	1	3	27	37	86	51	91	3	91	2341	30	12	0	0	0	0	0	1955	180	26	4	202	22	17	77	3	7	24	421	103	3	77	91	0	11	10	7	2	3	0	3	4	0	0	0	0	0	0	0	6	86	16	29	0	117	6	0	563	88	2	0	0	111	2	109	51	6	205	0	29	73	1550	0	11	361	68	119	0	21	55	341	87	188	554	203	109	0	20	20	2	6	27	0	132	21	8	34	41	0	0	45	97	31	754	22	24	12	16	2	0	22	102	24	29	3	280	78	0	1	140	36	162	35	1	14	81	17	19	32	191	5	18	3	6	0	118	1	34	8	24	12	1	9	0	0	69	9	199	51	7	8	16	27	10	0	95	10	78	5125	25	36	0	122	11	176	1760	2	0	507	0	21	0	20	422	1	5	71	36	66	25	2	3	68	22	0	0	72	25	18	15	181	6	47	715	23	95	56	0	25	64	13	72	98	12	43	2	12	109	86	571	1196	3	10	103	71	46	590	1	119	38	114	1	5	5	120	303	1	59	46	31	9	52	34	1	0	3	10	0	10	0	2	27	17	7	12	94	7	18	50	9	60	8	0	0	1	0	47	16	0	10	251	0	44	72	1	3	172	0	9	0	12	9	0	0	0	0	0	0	1	54	52	2	7	0	1	0	8	74	8	93	176	818	8	5	1131	0	0	15	214	51	14	257	672	48	1	70	12	0	228	10	8	37	53	22	12	566	10	25	22	2	3	2	33	212	0	0	16	1	0	33	1	15	305	0	0	1	12	9	62	39	6	4	0	13	13	2	0	16	22	2	901	9	11	24	62	39	10	260	31	0	54	10	50	0	0	0	0	0	0	1	41	91	48	51	988	0	35	78	7	14	2	2	119	254	15	7	24	479	1	0	399	5	18	40	566	167	56	47	4	1	53	0	4	323	181	1	622	6	13	135	23	3	4	79	44	8	14	0	0	32	27	37	9	36	29	61	25	9	0	14	21	82	22	0	0	45	0	4	55	0	2	3	129	92	15	10	0	2	39	9	9	113	1	45	93	20	3	3	10	258	19	36	30	50	6	113	176	43	16	7	23	0	19	3	3	0	0	10	30	45	86	0	61	0	64	8	0	1	70	4	0	0	0	0	0	0	0	25	76	79	39	138	35	10	40	1	137	54	4	5	0	15	0	42	1	280	0	1	1143	2	18	23	20	153	59	0	1	134	10	109	0	0	7	285	4	45	17	0	11	26	0	0	0	23	1	0	51	44	6	0	22	1	1	126	4	311	2	0	36	1428	85	97	23	1	0	16	152	3	78	55	33	0	553	49	0	66	56	0	14	0	73	0	10	0	0	751	9	11	687	17	0	55	4	241	60	44	4	27	63	125	96	614	16	29	10	0	46	88	0	17	96	33	68	538	10	16	6	4142	452	25	627	226	335	13	2579	31	35	19	103	50	244	21	4	20	2578	61	8	1	231	110	53	0	67	187	72	12	10	1	66	1	27	13	96	80	3	178	170	10	67	32	86	111	169	14	22	0	52	0	17	2	16	29	1048	1	3	17	56	110	4	17	0	31	0	0	220	342	0	0	15	0	0	291	6	1	1	0	3	0	0	0	0	0	0	0	2	0	0	0	1	0	66	0	0	2	0	13	6	0	0	1	24	18	1	0	0	0	0	3	0	1	0	19	7	0	3	595	0	28	110	231	95	0	59	7	0	1	1	64	1	0	0	1	0	1069	0	0	21	12	9	18	0	0	0	0	313	11	0	18	3	0	11	23	0	84	0	0	0	0	42	0	0	11	5	0	0	0	0	295	1	0	0	130	64	0	13	0	142	0	0	0	51	2	3	0	16	161	199	62	17	0	1	0	0	0	0	0	0	0	68	0	18	288	76	0	0	0	0	0	1	1	0	6	44	0	0	1	0	0	0	15	13	908	0	2	110	2	0	0	0	0	0	0	0	0	0	0	0	3	0	0	0	0	0	133	50	9	2	18	37	15	536	0	0	0	679	0	63	0	123	0	0	13	346	0	0	0	1138	0	0	0	45	88	2	0	11	7	3	1428	0	25	14	0	744	0	0	1059	1264	377	1	14	389	1	4	15	25	3	0	9	693	114	6	0	0	58	3	6	0	1	0	1566	264	22	10	0	10	50	20	15	78	17	3	11	70	0	7	0	0	26	0	22	24	5	0	9	83	0	0	5	1	75	3	0	0	2	151	13	10	1733	28	94	12	6	1	41	0	2	3	733	2	8	1467	189	29	20	26	0	6	4	47	13	60	16	1748	17	1127	91	3	0	0	6	13	1105	20	1	2	9	0	189	8	2	0	12	1059	433	46	0	22	44	2	15	0	14	41	21	8	31	203	0	1197	6	10	60	20	0	0	3	50	298	65	13	562	27	128	0	350	36	158	1	14	14	21	12	2	22	0	0	2266	0	31	420	59	119	8	0	0	18	1	88	0	191	0	0	1	16	99	0	2	55	26	13	0	18	14	17	10	1870	2	98	1274	15	1	302	8	0	37	70	345	37	0	1	3	9	15	0	36	0	0	0	0	250	20	2	7	1	8	0	0	2	42	82	3	186	0	0	24	49	3	0	87	6	9	16	1	1	0	13	0	205	225	0	82	0	1	32	8	2	66	0	23	52	44	9	27	1	9	16	121	5	2	0	145	4	55	13	0	24	14	54	7	34	22	0	0	9	0	85	3	9	19	313	0	2	1	17	0	0	36	2	0	7	19	21	64	0	0	1	12	0	0	0	0	1	0	0	7	19	22	0	6	0	0	0	9	2	1	82	1547	0	16	0	0	0	4	0	36	0	27	0	0	0	1	2	185	0	23	10	13	63	0	0	3	130	1	2	3	57914	0	25260	11	0	0	5349	5355	11	17	9	10	0	2	0	3	497	0	17	0	0	41	11808	2	619	5	9236	0	106	0	45	94	0	17	0	5	12	0	45	6	14	0	21	0	16	0	6	7	81	36	1352	22	41	39	49	10	23	0	1	142	2	4639	0	9	439	5	39	2	9	1	5	8	51	149	0	57	55	7	129	31	20	42	45	35	0	0	1	4	2	1	0	25	0	5	25	0	0	0	6	3	133	40	15	33	0	22	37	29	1640	1	713	39	173	7	0	23	25	9	15	1	0	1	21	1	1	2	1	1	54	78	0	0	0	0	0	0	0	1	0	1	0	0	0	0	0	0	0	4	0	0	0	0	0	0	0	0	0	0	0	0	0	4	8	0	0	50	0	0	0	0	0	0	0	0	0	0	0	0	0	0	1919	0	0	0	0	0	0	0	0	0	0	0	44	0	36	4	80	0	0	0	7	0	0	0	29	0	0	0	0	0	0	1	0	0	0	0	0	0	0	0	0	0	0	0	3	0	128	0	0	0	1	63	0	0	0	0	1	0	2	0	0	25	0	0	0	0	235	0	51	0	0	0	0	0	2	0	1	1	0	0	0	0	2	0	0	0	1	0	0	0	0	0	0	0	0	0	0	0	0	0	28	0	2222	0	0	106	18	0	6	0	13195	9	105	1	1	11	17	4	2	0	8	0	8	0	35	0	0	16	4	0	52	0	0	7	0	12	0	26	0	0	1	45	0	0	3	1	26	0	5	3	770	15	2	0	0	0	0	0	0	0	41	10	2	5	0	0	1	12	2	18	0	0	26	0	0	0	4	15	11	0	0	0	0	0	0	0	10	0	0	15	0	0	1	0	0	0	3	11	23	17	13	15	6	0	27	12	22	0	0	0	11	53	8	1	0	0	0	0	45	2	0	0	1	0	0	0	1	1	45	1	12	0	212	114	0	0	0	0	3	73	0	2	2	2	0	3	5	0	2	2	14	14	1	0	2	2	0	8	5	0	126	25	11	5	0	16	8	1	0	0	11	8	19	0	99	3	16	8	57	0	26	0	69	2	18	576	29	1	0	68	21	10	360	0	73	31	30	323	22	17	1	0	0	0	3	22	5	3	0	0	121	0	0	0	7	32	9	0	97	9	2	4	0	10	276	3	29	0	20	9	0	4	0	0	0	0	0	0	0	0	3	0	0	38	0	6	0	0	1	0	1	0	3	4	0	0	7	0	0	27	0	0	0	0	0	0	0	0	0	0	0	0	0	0	0	0	0	0	0	0	0	0	0	0	1	0	0	0	0	0	1	0	9	0	0	1	3	0	0	0	0	0	0	0	0	0	1	0	0	2	0	0	0	0	36	2	634	3	10	16	336	0	0	146	34	0	0	1059	2	606	53	26	91	32	143	4	1	89	104	42	49	23	0	66	121	14	4	36	12	6	164	3	2322	0	0	0	2783	0	0	0	4	104	0	0	0	10	0	164	26	0	0	0	0	0	0	0	0	0	3	0	0	8	0	0	0	47	4	523	2	52	1034	8	54	3	141	12979	40	1088	2	27	1	2	0	379	59	116	539	11	39	17	23	85	6	26	7	74	23	9	14	6	4	407	2025	95	10	53	19	0	91	7	0	6792	4	83	25	12	10	432	4	14	21	0	0	40	45	0	4	61	0	14	1257	571	37	6	48	0	52	205	245	212	798	1	2	0	54	135	23	3	176	7	27	57	55	17	131	4998	0	21	143	143	496	0	948	139	487	223	120	30	181	574	27	0	12	92	181	8	58	20	332	2	2	0	7	3	7	3	1	262	9	6	51	10	60	0	0	17	0	1	16	36	0	37	7	18	1	87	55	68	6	76	34	818	9	0	15	31	0	0	0	0	0	0	0	0	0	4	1	0	0	961	4	47	20	3	96	0	10	55	39	0	0	48	7	47	39	2	0	0	0	14	32	0	22	6	0	0	200	6	2	1	238	28	51	1	3	19	32	348	0	21	6	1	34	1	0	25	11	1	2	10	0	0	6	860	41	48	0	26	33	193	130	2	0	82	39	6	36	23	0	124	44	2	19	46	411	0	2	2	7	1	19	0	7	28	0	0	0	0	0	0	0	0	0	0	0	0	0	0	0	0	0	28	0	2	21	13	0	42	13	1	11	2	2	68	280	46	7	156	825	15	7	6	26	7	201	40	15	18	38	17	74	104	20	107	4154	125	117	213	111	6	9	2051	7	55	29	3	23	3	0	4	22	6	17	0	3	0	0	70	60	5	14	3	371	1	53	3	11	33	0	0	2	6	11	6	0	2	0	4	2	28	23	76	6	1	4	0	0	21	0	3	50	119	184	15	67	13	16	0	0	1	44	47	0	5	119	31	0	4	1	0	0	47	15	69	0	185	335	8	1235	9	30	26	64	23	17	41	0	0	1	5	94	1	10	17	2	11	1	2	0	97	9	63	33	0	4	138	19	157	32	11	6	6	2	18	0	2	0	1	1	0	0	1	1	230	27	158	44	12	21	114	33	101	112	2	73	107	54	9	6	11	0	18	119	2	185	8	1	20	70	12	1	21	1	6	0	14	5	66	1	1	3	7	16	544	17	17	183	106	198	18	21	9	22	0	1	0	3	92	34	5	31	1084	3	11	18	359	9	1	100	221	25	73	1	22	114	5	59	47	111	8	13	66	558	87	53	1	97	0	0	0	0	0	0	3	40	0	0	0	14	40	19	0	21	67	804	11	332	18	4	0	0	74	1	0	54	20	353	282	19	1	0	0	0	0	6	59	88	70	45	0	9	0	0	0	1	1	83	1	4	15	0	78	0	22	16	28	5	0	8	14	59	52	197	1194	85	58	13	55	715	44	11	16	118	216	0	0	28	17	3	31	14	1947	14	5	8	2	4	3	7	1805	661	4095	819	1267	631	171	10	4	5	17	0	0	96	213	15	117	8	2	0	3	0	0	0	0	0	0	34	126	66	3	77	47	75	0	0	0	16	4	0	0	0	67	0	2	0	0	81	1	123	1	1	15	40	89	103	34	25	140	38	48	0	19	1	62	2	5	3	6	22	80	43	0	0	18	0	700	31	0	0	4	2	7	53	1199	3	0	0	0	4	10559	50	0	7	169	251	3	80	2	20	73	8	62	0	3	2	8	0	0	13	7	21	98	13	0	0	52	347	16	4	33	3	1	59	19	0	39	464	11	0	16	0	0	129	5	0	5	8	7	2	35	3	0	0	9	0	0	5	0	23	1	3	0	2	0	0	5	0	3	1	75	2	84	26	36	105	45	35	249	24	6	4	65	5	2	8	2	7	385	0	2	73	104	245	18	36	94	226	112	50	9	22	1	0	12	0	2	0	0	1	652	0	7	19	7	5	4	37	20	13	2	3	0	0	205	15	36	0	0	5	10	9	65	17	373	77	2	7	20	0	8	25	3	2	10	17	25	120	61	0	174	100	0	16	318	0	30	82	45	11	107	0	0	1	10	0	2	34	0	2	7	23	0	1	0	1	10	6	587	1113	1	3	40	12	0	15	0	10	0	4	120	0	167	5	0	0	348	0	78	70	58	0	2	5	14	2	0	11	6	49	5	0	7	0	2	0	5	10	7	1	87	10	73	3	29	66	5	1719	7	12	0	20	96	0	0	1	6	0	2	17	1	0	4	2	46	40	81	1	4	2	0	0	9	6	184	24	534	1463	74	32	298	16	1	91	1564	7	8	20	6	4	0	3	0	0	0	0	29	0	38	0	0	0	1	0	0	4	0	159	1	4	11	1	0	9	6	0	39	3	2	0	0	16	26	11	2	14	293	107	0	0	0	1	4	14	0	118	0	9	0	0	5	2	0	0	0	11	3	0	2	1	43	2	4	198	0	3	14	2	0	4	23	0	0	117	53	0	7024	25	68	3	101	6	0	0	1	25	21	7	2	0	7	3	0	703	63	0	8	0	18	0	8	24	0	0	1	14	2	0	2	1	0	1	11	2	14	2	0	0	6	37	1117	0	26	0	0	8	17	127	6	12	1	2	0	32	0	13	0	0	0	0	0	0	37	1	2	0	67	3	0	7	39	44	52	0	0	6	0	5	11	1	0	0	0	10	0	0	96	157	48	0	19	16	50	2	3	0	0	19	1393	0	0	0	7	9	86	34	36	174	348	0	0	0	0	3	20	297	3	1	18	1	4	12	4	5	3	0	0	0	718	5	0	26	1	8	89	27	70	128	4	0	28	0	44	0	24	15	0	18	2	0	12	19	0	1	1	6	0	141	11	3	3	1	1	8	4	97	21	165	7	0	1	0	0	0	4	1	0	3	1	2	0	2	524	0	19	20	0	45	3	0	18	43	17	1	2	50	4	27	1	28	54	9	45	27	79	72	13	10	159	38	2	1078	27	122	22	31	30	42	0	0	0	9	7	13	0	2	2964	36	0	0	0	0	1	0	1	1479	0	0	15	49	1	40	115	58	0	28	24	31	0	0	4	68	5	0	6	8	994	9	18	15	12	19	14	56	33	155	0	30	0	0	3	51	1	0	29	19	25	0	0	24	1	0	2	22	0	13	24	203	26	0	35	4	647	19	16	0	8	27	36	12	35	2	0	540	41	6	27	0	17	3	4	0	0	14	2	21	316	5	11	0	317	84	10	28	1	0	14	24	40	26	103	15	26	40	7	9	2	9	0	16	715	2	3	21	15	23	30	36	82	3	66	2	69	0	0	0	502	45	5	40	27	12	38	2480	0	17	55	49	41	0	0	24	0	25	78	4	0	184	85	53	25	70	2	0	3112	43	70	27	4	10	2912	28	31	18	104	11	3	50	7	597	9	53	35	5	1	557	243	23	1263	0	8	352	20	35	0	39	84	0	44	107	16	0	17	24	0	11	4	29	20	28	0	22	304	135	8	25	63	33	59	7	1	3	26	38	16	4	1	21	1	14	18	25	30	0	38	65	0	2	3	26	167	15	0	9	0	0	45	37	23	0	199	23	74	5	30	1	37	23	9	233	1	63	48	18	10	24	2	4	14	7	127	0	316	83	286	74	29	16	24	10	0	0	24	8	1825	31	9	1037	0	49	16	12	0	0	3	11	13	3	0	15	0	0	52	5	8	19	1	0	53	1	20	66	152	42	468	274	82	25	3735	20	8	42	110	3	12	81	3	7	0	128	9	10	0	32	735	24	0	0	0	0	0	242	1	29	27	47	5199	1306	6	4	17	21	126	6	8	1	133	116	57	9	27	0	27	27	11	43	0	9	28	91	9	186	30	48	4	33	28	84	38	5	0	0	30	0	24	3	90	64	19	345	11	14	21	192	3	10	11	45	10	7	11	11	1	13	4	0	0	0	891	1	6	15	0	146	90	0	81	0	19	20	0	63	0	5	2	5	11	0	0	1	13	7	16	11	56	53	0	10	0	74	0	0	0	157	0	0	2	115	7	36	1	52	2	75	4	72	107	34	38	946	90	22	0	0	4	0	4	8	5	1	0	0	13	8	3	52	0	6	0	0	0	0	0	1	0	0	0	6	0	1	0	2	0	0	1	0	0	0	0	0	0	0	0	0	0	0	0	0	0	0	0	0	0	0	0	1	0	0	0	0	0	1	33	0	1	6	0	4	0	7	2	9	0	2	6	0	2	0	20	0	0	0	2	14	0	6	3	41	0	0	0	330	722	0	0	2924	479	17	7	21	23	30	8	14	148	9	5	4	0	0	0	0	13	0	4	377	0	1	48	27	0	3	5	19	4	3	10	0	1	0	0	6	0	2	284	7	0	2	10	0	3	9	29	15	118	0	4	3	1	116	0	0	0	0	3	2	3	1	11	8	0	17	83	0	0	2	2	1	7	0	0	0	2	486	23	438	1	0	0	8	1	4	103	9	33	0	0	18	1	0	0	0	3	0	1	0	0	0	117	4	44	2	4	2	27	0	0	11	7	19	1	321	34	58	116	32	3	0	20	0	2	35	2	2	0	182	9	35	0	3	1	102	16	0	174	0	189	11	23	3	1	32	13	0	6	34	9	18	23	45	7	95	111	10	28	5	1	6	0	0	9	0	0	0	0	2	0	123	0	1	1	17	3091	0	0	46	283	4	6	19	16	1	0	0	252	21	1	9	2	4	11	0	4	0	15	0	4	50	1	8	2	2	0	0	295	4	45	52	0	0	0	0	1	3	0	3	2	0	0	6	3	0	0	26	3	0	1	0	0	9	6	2	23	18	0	0	0	0	0	2	11	15	8	7	0	1	0	0	0	3	0	0	0	3	0	1	7	6	0	1	0	2	0	19	0	1	2	0	0	3	2	3	11	5	2	0	0	0	4	17	1	1	0	0	0	0	0	280	401	67	143	109	1007	104	0	0	0	0	3	0	2	22	1	0	42	2	8	331	2	1	12	0	15	1	8	2	3	63	4	0	2	0	2	0	4	11	0	4	63	107	5	83	1	4	0	5	0	2	7	0	0	0	16	1	1	0	0	0	0	0	58	0	4	0	3	0	1	0	0	3	0	22	248	83	1132	0	0	0	0	3	0	0	0	5	14	45	0	4	2	50	0	0	3	1	1	0	0	1	0	0	0	30	224	0	0	16	3	1	2	0	1	570	25	3	7	42	47	0	0	2	6	2	0	1	0	0	0	28	10	0	0	18	0	19	2	0	1	0	0	0	0	4	0	1	1	13	0	0	0	0	0	0	0	0	2	0	0	36	52	10	0	0	9	0	0	0	1	0	0	1	0	0	0	0	0	5	0	0	1	10	0	0	0	2	0	0	0	0	2	0	213	44	0	38	0	2	3	0	0	0	3	1	42	13	0	10	0	10	0	739	0	1	3	0	0	0	0	0	0	0	0	0	0	15	0	1	4	1	2	20	1	0	88	203	85	71	2	11	1	1	1	5	14	0	0	2	0	0	0	0	0	0	8	1	3	75	0	0	3	12	0	31	3	1	2	82	8	1	136	0	0	1	11	0	0	1	2	0	1	3	4	1	0	24	0	0	0	1	0	0	0	0	4	0	0	0	0	0	66	0	0	20	25	0	59	3	6	0	1	0	112	0	3	0	4	5	1	68	0	0	25	0	0	0	0	0	0	0	2	1	0	0	0	0	0	6	2	1	0	1	1	1	0	1	0	1	0	38	1	70	0	113	3	2	29	3	31	1	12	2	94	158	13	18	0	0	0	5	4	2	0	0	0	1	0	7	1	7	1	6	32	26	909	12	26	368	60	50	114	12	10	108	25	0	0	4485	50	0	0	1	0	0	0	0	1	0	0	1	0	0	0	0	0	0	3	0	0	0	1	0	15	0	0	0	1	0	5	5	12	150	13	5	15	3	2	6	0	12	0	0	4	0	1	1	0	3	0	1	2	0	3	88	0	3	4	3	0	0	0	0	5	0	5	2	0	1	2	176	0	2	16	0	1	0	1	0	0	1	0	0	0	3	17	0	0	0	0	512	0	0	0	0	2	9	0	0	1	267	225	0	0	8	0	1	4	0	0	0	9	0	0	101	54	0	708	2	0	0	1	9	0	0	0	1	2	2	6	21	10	0	7	0	4	2	0	17	0	0	0	0	24	7	1	17	2	8	0	2	9	41	11	0	0	1	5	82	0	1	23	17	1	25	0	0	2	1	0	0	0	0	0	0	0	1	0	0	1	2	155	0	0	0	1	0	0	0	0	2	0	1	2	0	0	0	4	4	11	0	0	19	1	1	27	5	0	0	0	0	0	0	0	0	0	0	1	0	0	13	0	0	0	0	1	0	1	0	0	1	0	0	3	0	2	4	0	0	0	2	0	0	3	1	5	0	0	0	0	4	0	8	0	2	0	0	37	8	1	0	0	0	0	0	0	0	0	4	0	113	0	0	0	0	1	10	4	0	1	0	15	4	2	0	0	0	0	0	0	0	0	0	0	0	5	0	5	3	47	19	11	0	1	9	0	0	0	0	1	1	0	0	0	0	0	0	2	0	0	5	0	0	0	0	0	2	0	11	0	0	0	0	6	0	0	0	0	1	0	0	6	0	0	1	0	1	3	0	0	2	0	0	1	0	0	0	0	31	0	0	0	8	1	0	0	1	3	0	10	2	1	0	0	0	1	0	2	2	0	1	2	0	0	0	3	7	0	0	1	0	2	0	0	1	1	37	0	16	1	0	0	2	0	0	1	0	0	2	0	2	0	4	1	3	1	1	1	0	0	4	0	0	1	1	0	0	0	0	1	0	0	0	0	3	0	0	0	0	0	0	0	0	2	139	3	0	0	0	0	0	1	2	0	0	0	2	0	0	0	0	0	4	0	14	1	1	0	0	0	3	3	0	0	3	22	0	0	0	0	0	0	32	0	0	0	0	1	30	181	0	0	0	0	0	0	87	1	144	0	0	3	5	3	0	0	0	0	2	380	0	2	0	0	0	1	0	1	0	1	0	1	0	1	0	0	0	0	0	2	15	0	0	0	0	0	2	0	0	0	0	1	1	46	239	0	0	0	19	14	1	0	0	3	0	6	32	0	2	2	0	4	0	3	1	2	0	30	6	2	0	1	74	1	0	1	2	1	1	1	0	0	0	1	13	2	0	0	0	0	0	0	0	1	0	0	2	0	0	2	0	2	0	0	0	1	0	0	0	0	0	2	24	1	0	0	0	0	0	3	0	0	2	2	0	0	0	10	0	2	0	1	0	0	0	0	0	2	1	1	1	0	0	2	0	0	0	0	0	0	1	0	1	0	0	0	0	1	0	0	7	5	1	0	0	0	0	0	2	2	0	0	0	0	0	0	0	346	1	0	0	0	7	0	0	30	15	3	0	0	0	0	0	5	0	0	0	0	0	2	2	0	1	0	0	0	0	0	2	4	0	0	0	13	1	0	1	0	0	0	4	0	0	0	1	0	2	1	21	21	48	3	197	0	1	30	114	4	0	0	1	0	0	1	0	2	8	0	0	3	5	0	0	1	0	0	0	0	2	0	1	0	46	410	272	1	0	19	0	1	27	11	0	12	25	1	0	2	8	1	15	0	5	5	0	289	65	317	13	10	49	0	0	0	0	116	64	0	20	67	0	0	5	0	36	164	6	2	2	0	54	43	9	0	0	70	40	12	237	0	0	0	94	3	6	0	0	0	0	1	3	0	3625	0	0	0	0	2	0	0	0	1	0	0	0	0	0	0	0	1	0	0	0	0	0	0	0	0	3	30	1	0	0	3	0	4	0	0	0	0	5	153	5	1	24	17	12	31	38	15	0	0	0	0	1	3	0	0	1	7	1	0	0	0	3	0	0	1	0	0	186	1	11	1	1	0	16	1	0	0	8	33	10	457	154	39	33	1	8	24	24	0	1	0	0	0	12	0	0	0	0	0	0	12	0	0	0	0	0	0	0	0	3	0	2	20	3	110	1	1	5	14	0	7	0	1	3	0	0	0	0	1	1	0	0	1	0	12	0	0	8	4	2	0	0	0	2	0	0	0	15	6	0	0	0	0	0	0	0	0	0	0	0	0	2	0	0	2	0	0	0	0	4	0	0	1	1	0	0	0	2	1	1	0	0	0	0	0	0	2	0	0	0	1	0	0	27	0	0	0	0	0	0	0	0	1	0	0	0	1	3	0	0	1	0	0	0	0	0	0	0	0	0	0	0	0	0	0	0	0	13	0	0	0	0	0	0	0	2	0	0	0	0	0	0	0	0	0	7	2	13	0	0	0	0	0	1	0	0	0	0	0	0	4	18	57	0	0	0	0	3	0	0	0	0	0	0	0	0	0	0	0	0	1	2	0	0	0	0	0	2	2	0	0	0	0	0	0	22	3	2	0	4	10	0	0	0	3	0	0	4	0	0	0	1	0	0	0	21	3	0	1	2	0	5	0	7	0	0	0	0	0	0	0	39	16	0	0	0	0	0	0	0	0	0	0	0	0	0	0	1	0	0	0	0	0	1	13	0	1	0	0	2	0	0	1	166	0	0	0	0	0	3	0	0	2	0	7	0	2	0	0	3	0	0	5	0	0	0	0	0	1	0	0	0	0	16	1	0	0	0	0	1	0	0	0	0	0	0	0	0	0	0	1	0	1	0	3	0	1	0	0	0	0	0	2	1	0	2	0	0	0	0	2	1	3	0	1	2	0	0	6	5	1	0	0	3	0	0	0	0	0	3	1	6	1	0	0	1	0	1	2	0	0	3	0	0	0	0	0	0	0	0	0	7	0	6	0	0	0	0	0	0	1	0	0	4	0	0	1	0	0	0	1	0	2	0	0	10	0	0	0	0	2	0	0	0	0	0	0	0	0	0	0	0	0	1	0	0	0	2	0	0	0	0	4	2	1	5	2	2	1	0	1	0	0	0	0	0	0	0	0	3	0	0	0	0	1	0	0	0	0	0	1	0	1	1	0	4	0	22	33	0	0	0	0	0	0	0	0	0	0	1	0	0	2	6	0	1	0	0	0	0	0	0	0	0	0	3	0	0	0	0	2	0	0	0	0	3	0	0	0	1	0	0	0	0	0	0	0	0	0	0	0	0	1	2	0	0	0	0	0	0	2	0	0	0	0	0	1	1	0	19	852	327	342	2	9	40	15	69	16	9	78	97	82	121	97	140	1655	32	114	0	0	140	1	0	0	0	0	1	3	1	11	6	0	2	2	0	0	2	0	0	0	0	0	0	1	2	0	0	0	0	12	0	0	1	1	11	0	2	0	5	4	2	2	3	0	0	0	0	0	1	0	2	0	19	74	36	2	1	3	3	0	11	0	0	0	4	0	0	10	1	0	0	5	0	0	0	0	0	0	0	1	2	0	0	1	32	0	0	0	0	0	0	0	0	0	0	0	0	0	18	5	1	5	0	0	0	0	0	0	0	0	0	0	0	0	0	0	4	4	3	0	1	0	0	2	0	1	0	0	0	0	0	1	6	0	26	0	1	0	0	0	0	0	0	4	0	0	0	0	6	3	1	3	0	0	0	0	1	0	0	0	0	0	7	0	1	17	0	1	0	0	4	1	0	0	0	0	2	3	0	0	1	0	0	29	6	0	3	1	1	0	0	1	0	0	0	2	4	0	0	6	6	1	34	1	1	1	0	3	0	1	0	13	4	1	0	0	4	2	1	6	0	0	0	0	0	1	1	1	0	0	0	0	0	47	198	2	1	2	0	0	1	0	2	0	0	0	0	0	0	1	0	0	2	0	0	0	8	2	0	1	0	9	3	0	4	0	9	0	2	0	0	0	0	0	2	0	1	1	0	1	0	6	0	1	0	1	0	1	2	0	0	0	0	105	86	9	0	10	56	4	2	0	2	0	0	2	1	0	3	1	0	0	1	0	0	0	0	0	2	2	3	2	2	108	29	29	0	0	1381	0	71	99	0	0	2	1	0	0	0	0	0	0	0	0	0	0	0	0	0	8551	194	5	4	0	0	0	0	0	0	0	0	0	1	0	0	0	2	0	1	1	1	0	0	2	0	0	0	0	0	1	0	0	0	2	0	0	0	0	0	0	0	0	0	2	0	0	0	0	0	0	16	6	0	947	266	105	3	33	0	3	1	0	5	0	0	0	0	0	0	0	0	0	415	32	739	24	23	0	0	6	0	62	0	4	0	0	33	55	0	3961	1	0	6	0	6	93	9	0	2	155	2	474	0	7	111	58	469	247	3	7	88	108	0	29	25	73	74	4	22	1	313	206	349	10	3	444	303	3	125	6	0	39	1	8	67	414	5	36	0	62	8	59	48	20	10	109	0	0	11	2	27	11	0	662	0	10958	7	6	528	23	2	7	208	96	31	34	45	282	109	0	0	0	0	2	0	0	3	1	0	0	0	42	4	69	1	8	4	9	5	204	17	1	50	76	31	172	65	2	0	92	15	924	1730	641	1833	21	1330	9	36	3	42	0	0	12	55	21	18	0	0	0	0	0	0	0	0	0	0	0	0	0	0	86	13	54	25	121	9	8	0	1473	328	209	81	0	14	1694	6	0	0	0	0	0	0	0	4	0	1307	65	2	415	977	8	16	0	17	160	2527	113	28	31	0	0	0	0	4	4	0	0	0	0	13	0	0	0	0	0	0	0	0	23	50	14	372	404	18	0	0	0	0	13	20	5	101	108	116	90	13	0	1	3	34	31	48	11	0	76	82	226	3	0	3	0	32	271	104	56	0	126	113	69	13	7	9	0	29	70	16	0	0	43	167	2	48	7	42	6	45	4	20	2	20	15	14	11	14	9	2	4	1	97	12	0	0	1218	59	8	65	35	13	0	3	4	16	35	2	184	7	309	23	172	0	7	9	244	3	12	131	3	10	6	26	65	272	3	0	0	3	0	0	4	0	32	38	0	1	0	0	0	252	4	0	12	48	116	0	14	16	11	34	63	85	0	0	7	8	4	93	23	0	106	124	0	85	2	10	6	714	66	6	40	2	3	46	36	15	2255	98	7	248	45	26	17	0	79	26	0	48	112	6	27	10	407	70	7	12	23	23	32	4	61	80	0	0	0	56	11	5	105	15	6	3	8	2	1795	25	175	129	4	0	0	1	114	0	0	48	6	0	493	1	82	3	97	0	45	0	0	28	27	14	9	47	991	3	1	0	0	0	226	31	2	14	2	2	70	67	55	0	3	0	63	4	0	51	37	0	61	7	139	67	1	11	36	1299	53	0	0	26	55	2340	7	17	121	18	0	276	5	30	66	172	0	12	43	0	24	0	101	157	41	25	2	1	96	1	0	3	50	4	34	32	8	0	8	96	28	67	123	154	12	12	11	25	1007	5	0	0	0	0	59	0	2	1	0	51	183	0	21	4	70	29	2	160	13	14	31	975	0	8	33	0	0	0	0	0	0	2	30	0	25	0	21	16	0	0	0	0	0	0	0	0	34	30	0	2	31	9	0	14	2	0	0	23	19	0	21	79	0	0	6	1	23	1	45	0	35	38	27	24	37	1	11	1	11	21	1	308	19	14	3	43	189	344	12	84	5	0	0	0	8	1	28	36	302	5	18	52	5	2981	22	384	381	40	22	79	4	103	35	25	17	26	4	3	80	12	6	21	23	58	25	23	0	83	9	0	243	0	7	30	173	40	77	9	879	20	23	39	37	257	31	101	0	21	4	20	21	3	22	70	55	31	27	38	9	19	12	0	22	8	49	113	5	0	290	27	6	2	7	11	42	20	74	189	19	15	1	383	5	0	11	0	0	1	16	29	57	51	64	19	16	13	133	0	0	1505	1	4	127	38	45	17	17	115	35	19	69	8	0	28	0	2	8	159	16	1	20	1	0	29	18	1	81	10	0	53	53	74	1	35	0	20	0	12	5	34	361	2	37	6	422	31	68	15	37	42	48	5	47	124	14	2713	7	0	0	0	7	12	22	56	8	17	56	45	0	43	105	175	21	7	15	0	60	0	24	6	72	0	25	0	0	16	12	3	5	855	2	17	0	634	23	93	666	597	32	0	0	0	0	33	12	72	1156	8	0	8	15	3	29	77	0	8	0	18	23	108	1106	7	16	35	263	12	132	6	11	886	180	6	42	45	87	27	19	13	160	0	16	111	0	0	0	0	6	0	0	0	3	0	0	2	0	0	0	6	9	0	4	2	0	0	6	5	34	4	4	2	0	1	21	72	22	55	0	5	31	93	267	93	0	0	109	10	39	334	4	5	123	47	0	6	1	3	165	2953	5	2	22	1	2	0	4	93	26	24	7	24	0	258	22	0	9	15	7	3	16	20	17	13	5	891	19	22	442	185	2	148	17	0	52	120	45	103	18	17	4	0	93	62	6	187	396	43	3	0	90	6	6	2	3	18	144	131	8	77	154	101	14	1	16	1	9	51	2	26	19	80	10	78	12	8	682	2021	22	43	92	3	0	2	15	191	30	42	1979	3	35	45	383	28	246	48	0	351	12	9	6	51	22	38	24	1	0	691	494	146	16	9	8	10	1	9	91	66	1	334	2898	37	58	24	0	0	64	88	4	14	0	220	54	53	17	0	30	40	1269	17	13	16	21	0	0	0	16	63	27	26	32	2	25	1	1	18	0	467	11	16	9	6	0	10	23	1	12	87	34	0	22	24	2	17	24	5	24	16	3	7	12	21	53	0	7	0	1432	0	0	0	0	0	0	2401	0	2	51	68	0	2	6	107	12	2	20	0	12	0	7	80	0	0	10	12	10	18	42	88	12	28	4	3	41	29	46	0	3	12	10	157	0	8	121	15	47	42	4	188	22	75	31	5	0	0	0	16	2	8	709	3	9	0	0	26	81	0	34	1	11	1	0	4	17	11638	7	1	0	62	182	100	6	0	0	5	70	0	0	0	97	2	1	4	10	2	0	16	10	64	0	44	5	28	47	26	14	1	9	31	179	0	40	1	5	3	70	4	13	4	86	3	3	28	9	7	131	32	146	52	0	464	43	204	33	33	0	8	0	0	40	1	24	4	36	939	0	4	18	0	26	57	97	18	0	13	28	55	8	6	3	36	10	0	158	13	82	2	8	0	68	204	238	33	34	1	0	146	15	5	2	65	296	32	33	416	674	69	19	0	19	20	4	32	31	52	48	1	29	0	17	55	12	1	1	405	33	6	25	27	8	9	2	42	4	64	26	296	5	5	17	3	1	5	9	55	33	11	899	0	12	78	3	0	0	7	261	8	44	287	10	0	7	14	2	18	34	0	0	0	2	0	20	11	4	9	0	1	1	2	79	8	95	22	6	9	9	17	392	110	95	52	86	1	74	15	31	228	69	42	34	0	0	15	26	7	34	20	415	61	49	22	2	60	5	0	1	40	9	74	48	0	1	27	17	26	0	4	82	44	15	61	2	21	15	49	3	54	45	1	0	31	2	0	2	41	0	0	38	34	149	32	33	0	169	23	0	31	253	3	18	136	37	39	41	197	18	3	4	2573	0	0	0	26	32	20	0	16	112	24	1	2	7	153	172	8	3884	18	6	0	6	25	0	49	13	150	126	0	838	24	21	9	7	8	40	161	23	26	92	0	0	26	27	21	52	31	0	0	76	51	9	0	0	66	5	0	36	133	22	0	0	17	35	12	2	90	14	32	2	2	451	65	5	1	9	35	608	10	19	27	1	7	13	38	34	80	0	0	0	8	12	1	6	847	123	1	15	0	38	40	88	1	2	0	15	6	36	9	4	2	87	22	147	133	0	41	26	112	35	18	0	6	0	518	0	333	25	1673	7	17	25	23	0	6	6	147	884	0	0	3	3	0	0	21	0	21	29	18	98	14	0	957	20	5	11	35	89	5	11	4	0	51	23	0	0	1	295	24	2	26	9	0	37	16	14	0	4	2	94	71	97	98	16	22	83	13	31	0	39	3	188	257	8	5	64	0	95	4	25	127	63	1043	0	8	32	0	1	1	0	1	3	25	0	0	0	0	0	0	0	3	0	8	21	115	12	4	0	33	77	0	3	123	2	488	131	29	0	0	12	2	0	0	1	3	1	124	6	53	22	2	45	3	176	49	42	0	0	0	2	74	0	2	0	0	0	0	0	0	2	0	7	1	0	0	44	0	12	2	918	6	2	0	5	0	7	21	4	40	36	179	21	31	6	6	47	21	102	33	63	0	47	26	79	21	15	56	28	0	97	33	80	7	63	67	14	0	0	0	0	0	5	1	17	39	6	0	0	0	0	0	58	3	78	2	140	50	0	71	9	13	2	7	1	11	2	26	8	0	0	0	0	20	125	10	400	20	1	79	7	10	13	68	3	12	67	22	8	4	42	17	11	1	5	0	0	7	1	75	1	0	34	9	14	0	2	71	9	182	84	23	2	39	18	132	287	0	40	314	40	0	0	41	0	3	0	3	7	731	0	0	948	0	17	3	22	67	279	0	0	12	4	6	1	2	0	0	9	1	48	59	47	0	0	3	137	20	472	17	7	0	14	15	3	2	1	4	7	12	248	29	0	1	7	32	5	19	64	11	7	0	0	0	316	0	163	74	12	25959	0	0	0	0	0	38	53	0	0	0	20	25	0	2	21	5	25	52	0	20	1	0	37	12	0	6	188	19	35	1328	76	23	7	21	25	0	263	28	15	5	8	0	5	5	15	0	0	0	0	99	21	45	19	16	20	132	5	79	4	1	0	10	1679	18	20	18	15	36	0	22	1	50	8	74	5	19	32	335	41	1	0	15	1	33	0	0	35	55	474	7	7	9	519	24	11	19	5	8	69	20	8	28	2608	3389	0	30	6	7	0	39	215	6	164	4	0	0	224	682	15	1	326	12	32	15	967	48	52	0	38	8	4	0	0	0	0	0	8	26	3	4	128	5	26	0	1	2	0	1	15	0	31	31	14	16	569	6	0	39	5	39	22	25	0	0	0	0	0	98	0	0	21	928	56	19	30	16	18	42	12	0	1	12	16	45	1	23	2	4	8	46	6	1	0	0	4	0	1	0	1	0	75	1	0	0	26	609	1	30	72	30	17	84	16	68	17	58	43	0	55	36	0	1	0	0	0	0	61	3	10	15	0	47	24	0	0	7	35	9	0	0	91	29	3843	12	1	4	12	52	59	49	169	4	26	10	102	241	11	46	61	20	2	35	187	48	31	0	210	19	8	28	982	5	174	76	24	37	46	91	324	431	152	27	15	0	0	12	64	0	7	0	0	10	1	12	1	2	2	21	0	0	3	111	34	65	9	0	26	9	116	8	106	35	24	4	121	0	0	0	0	0	131	26	6	49	0	0	2	17	27	78	90	443	12	8	1113	11	22	53	16	1116	47	0	1	0	232	43	1004	1	14	18	1	1	54	17	28	16	30	18	11	996	27	46	23	32	115	0	0	9	133	11	3	50	2	982	32	196	22	305	29	3	75	0	22	18	4	20	12	0	11	283	46	2	89	76	0	13	32	2	2	47	7	391	116	1611	1	6	133	82	1698	34	33	66	3	10	17	2	0	6	3	0	0	22	4	0	58	28	2	1	0	17	0	1	0	384	25	128	5	0	1	55	7	87	0	0	4	17	4	59	76	1	0	76	40	246	104	0	0	5	625	305	5	7	49	12	60	17	94	7	17	13	0	0	5175	34	119	110	115	9	35	6	36	128	0	6	2	20	826	0	29	22	0	64	625	1	9	44	0	45	4	0	33	27	56	16	65	0	60	0	0	1	11	51	33	26	10	0	0	1	0	0	0	7	0	48	0	12	46	0	110	98	0	14	29	126	54	23	23	1238	46	72	0	0	117	130	2	14	5	113	2	7	36	3	0	3	83	34	13	11	0	0	0	0	9	28	0	45	0	3	26	9	283	341	40	1	0	1	16	24	1	0	1	9	11	49	81	10	96	47	71	1209	18	36	5	12	357	0	4	4	7	74	19	738	0	5	4	4	24	653	0	65	0	1	0	7704	3	3	0	16	0	0	0	24	31	34	10	62	0	465	4	64	1004	56	56	38	13	109	0	98	33	20	29	33	18	0	2	0	22	11	0	0	0	0	1	0	6	12	105	15	0	0	238	0	79	2	3	0	23	90	35	21	5	91	0	0	0	0	0	0	0	6	1	3	4	0	19	0	5	0	23	0	89	14	0	4	71	1	0	0	0	0	243	21	14	3	0	0	1	16	387	60	1	6	9	30	0	39	95	37	0	1	150	0	311	235	62	5	33	0	15	22	102	164	3	9	79	0	0	1	1228	51	2	22	1	0	817	1	2	103	5	38	192	15	0	98	0	0	17	9	24	8	18	118	51	72	86	49	5	0	0	0	3	168	51	7	31	36	72	11	112	0	0	1	3	84	0	2	11	93	11	17	729	26	0	6	121	133	49	30	16	83	9	0	8	8	329	35	28	34	27	15	6	4	16	0	61	0	28	317	15	15	23	0	0	8	13	17	3	0	58	5	16	31	54	4	47	0	4	49	13	3	14	0	1	3	9	176	2	67	0	237	50	73	153	19	0	3	2	8	14	20	18	1	116	21	133	4	58	0	42	2	51	3	0	7	37	13	3	3024	40	0	28	6	8	16	5	18	20	15	71	11	129	200	39	4	17	14	0	15	52	15	5	66	0	2	206	1	1968	9	163	6	67	0	13	17	5	3	13	56	1	3	46	5	2	4	27	97	16	9	0	36	118	526	6	17	198	20	2	20	2	1	29	0	5	0	24	122	246	41	322	187	73	23	278	1	8	3	1	3	213	1	3	2	13	524	32	0	0	10	46	18	15	0	6	25	56	21	29	23	32	2	4	48	7	0	0	88	185	0	1	32	2042	29	477	26	33	88	6	4	113	2	0	11	6	28	19	33	93	1967	9	1	185	136	9	45	13	308	1	14	31	19	2	186	25	231	2	2	0	1	0	2	61	38	10	1	34	14	0	2	338	25	1248	13	48	51	407	46	38	1	13	4	22	357	39	6	14	3	12	6	152	278	3	38	321	7	0	20	11	97	3	1	30	3	0	83	32	31	1	43	1	23	600	158	363	4	40	34	4	2	0	0	27	10	19	100	0	36	51	83	10	0	0	56	29	5	0	48	17	59	0	22	54	3	145	16	0	0	37	65	20	45	21	0	0	0	16	52	12	2	0	0	0	1	69	25	183	10	0	22	334	20	29	0	3	0	0	21	0	19	12	2950	98	69	640	23	70	0	5	34	0	0	2	65	5	0	0	0	0	0	2	37	6	152	66	28	6	30	29	0	18	3	32	7	0	62	14	40	43	75	11	38	2	25	19	8	3	0	37	54	9	94	242	14	427	109	6	13	29	33	122	3	12	2	2	0	6	2	16	8	35	181	0	3
"SAMN10862509"	2	0	4	0	0	0	0	0	0	0	4	9	730	18	7	1	17	0	0	0	0	0	0	0	1	19	0	87	305	7	1	319586	0	0	0	1	2	24	12	0	11	10	209	99	45	4	15	3	0	1	3	12	67	0	0	11	1101	77	46	9	0	0	3	12	0	57	0	0	0	10	836	0	15	14	1	1	8	631	0	6	0	0	0	3	4	5	0	0	1	0	0	0	1	1	0	34	5	11	1	34	25	6	11	10	2	65	0	22	4	0	0	0	44	0	0	0	3	35	7	0	1	32	3	46	0	0	0	2	0	0	23	493	0	0	2	0	0	11	5	28	26	19	25	17	36	15	12	7	0	2	2	49	0	10	0	32	8	253	32	38	3	11	13	0	39	65	7	74	3	63	37	0	37	44	106	1394	641	44	117	1	1	23	16	0	0	51	2	5	10	0	10	1	0	6	8	18	73	1	38	95	44	6	0	53	11	2	3	864	0	16	0	2	10	9	14	6	7	3	10	79	31	0	18	140	5	1	2	21	3	15	2	0	0	100	8	7	19	2	8	0	0	5	1	1	5	169	11	2	15	3	3	5	7	0	3	0	6	7	255	0	0	0	3	0	15	3	0	0	0	0	0	0	0	0	0	76	0	0	0	0	1	0	6	0	0	70	3	0	0	0	0	0	0	0	9	19	0	0	1	68	25	8	0	7	0	5	3	0	7	19	2	0	0	356	0	89	71	15	1627	0	12	101	0	43	7	0	0	0	34	0	3	10	4	2	0	0	3	2	0	0	0	78	6	15	8	8	0	2	188	0	0	13	0	10	102	9	28	17	0	197	308	1	0	0	0	0	38	45	21	1	1	1	0	1	0	0	0	37	0	4	9	21	0	7	4	1	0	73	13	2	23	65	215	174	1	0	48	0	45	13	0	159	7	4	10	533	0	10	0	0	1	0	50	0	3	0	0	0	0	2	1	57	236	5	514	52	7	56	2	0	65	93	4	18	10	51	7	8	0	70	0	3	48	15	1	0	0	647	2	53	67	2	0	2	130	50	0	1	0	6	0	0	0	2888	0	3	3	0	0	6	12	35	29	8	4	6	1	0	42	5	11	350	6	837	0	48	0	1	444	3	50	10	87	5	0	0	12	22	4	47	4	6	4	0	2	0	31	0	0	1	1915	0	0	0	6	0	7	1	73	7	28	7	0	0	0	20	3	13	0	237	63	128	37	60	40	0	8	10	2	0	0	3	134	0	16	32	195	17	141	21	59	15	0	3	2	21	171	57	12	0	21	13	12	0	2	0	179	1	47	0	7	0	40	19	98	17	17	0	1	1	46	2	0	53	1	10	17	10	344	175	1	1	0	17	113	0	5	2	54	9	240	8	93	1	1	63	17	21	20	17	0	0	17	33	43	0	9	1	18	6	32	65	85	0	35	0	51	5	0	0	3	0	17	18	1	0	13	3	42	8	4	0	0	1	2	0	0	8	11	47	20	1	159	0	49	0	4	2	95	2	0	0	35	3	2	6	27	0	0	2	1	0	0	0	2	11	0	3	0	3	0	32	20	94	0	54	80	0	427	201	5	3	2	140	34	0	15	75	6	12	2	0	0	1	6	1	2	0	24	2	21	0	4	68	3	120	1	39	80	1296	11	54	0	2	7	0	1	0	0	0	4	46	164	0	90	26	16	0	0	4	27	0	0	0	16	0	6	1	9	0	2	4	7	0	0	0	506	670	0	0	770	11	8	16	22	0	0	0	5	55	13	74	2	0	5	1	8	2	6	41	11	3	14	1	0	1	0	0	0	0	0	0	4	0	1	12	93	2	2	4	4	0	48	0	0	0	0	2	1	14	0	10	4	1	0	2	64	2	2	14	122	0	86	0	0	0	0	3	0	0	0	2	0	0	0	0	0	0	0	0	0	0	0	0	0	0	1	0	0	0	0	0	0	0	0	0	4	20	0	0	10	92	1	216	6	12	5	23	374	2	0	25	0	281	0	0	9	8	16	0	2	313	0	9	18	12	9	13	26	1	65	173	5	25	1262	0	40	129	32	5	2	41	9	21	19	6	6	0	0	2	36	54	114	31	173	2	6	5	7	13	44	28	25	10	19	0	6	9	16	793	28	0	0	17	7	10	1	5	0	31	0	0	0	25	0	1	25	89	8	3	13	802	2	3	231	3	30	16	35	0	66	11	0	84	187	0	1	11	7	0	3	3	24	0	0	7	15	1	0	6	5	100	7	52	1	12	2	4	264	40	43	1	1	0	0	2	13	0	18	0	0	2176	28	4	42	8	1	1	6	3	250	18	30	39	2	1101	0	0	0	0	62	0	0	40	0	0	0	217	128	21	14	5	219	76	272	5	1	164	0	21	35	449	0	0	172	53	6	27	153	884	4	1	20	82	99	9	45	0	31	40	0	0	15	25	3	14	10	46	97	0	0	13	0	1	2	1	0	1	0	2	0	0	70	0	1	62	2	20	0	0	6	17	0	0	9	2	4	70	7	0	683	24	0	19	1	0	11	7	3	5	6	8	23	121	1	0	0	0	0	1419	21	5	3	3	10	5	3	13	9	26	0	5	0	0	2	14	1	24	2	0	8	163	16	120	9	12	2	0	10	58	357	0	0	0	44	1	0	11481	0	0	0	0	0	161	5	60	1	68	15	3	33	2	12	137	37	0	253	96	2	0	2	11	925	86	87	70	5	8	11	10	0	0	26	98	21	4	63	2	0	71	0	0	2	63	0	0	0	1	0	2	75	0	3	1	31	456	3	0	25	30	9	10	1	1	0	3	1	13	4	8	14	0	7	17	1	0	13	372	25	2	0	25	20	0	15	2	0	273	47	2	2	0	0	1	12	31	5	0	0	0	219	191	0	5	310	3	2	0	3	0	2	369	27	0	12	0	11	0	0	4	2	6	13	20	11	21	58	8	141	132	0	40	76	45	3	5	307	0	53	340	0	0	47	16	38	79	14	9	4	3	136	1433	2	4	24	15	0	36	1	2	0	1	0	0	0	1363	0	31	10	22	5	0	22	17	3	0	0	2	18	2	20	15	65	0	56	0	25	13	1	72	35	5	5	27	53	1	37	46	44	120	86	51	17	331	6	25	3	15	0	0	0	0	74	159	0	0	0	4	15	58	4908	290	15	0	1	0	0	16	5	12	0	0	40	2	7	17	48	1	0	6	2	14	8	523	3	0	0	1	2	1	0	2	25	253	12	0	0	0	0	38	1	0	0	11	0	2	0	3	1	0	0	0	0	13	0	46	0	2	16	13	4	0	0	64	10	44	2	0	185	2	0	1352	1	7	0	3	14	0	0	6	113	7	0	0	0	0	0	0	853	6	184	0	24	119	7	138	0	0	0	3	281	111	499	16	15	0	0	2	10	5	0	45	27	11	4	0	0	0	0	0	15	10	0	0	39	238	0	1	0	6	0	0	1171	6	7	236	20	12	42	3	0	26	16	3	2	0	5	0	0	1	0	60	103	0	13	11	38	123	3	40	40	97	12	26	0	99	0	14	18	0	3	0	54	53	0	784	91	9	5	56	11	26	17	26	1	51	694	1	0	0	4	14	8	0	4	7	66	1	115	29	0	2	4	42	192	7	250	91	0	21	11	121	5	43	51	36	15	14	6	239	103	48	0	11	4	0	0	1	1	9	118	0	6	0	12	0	5	32	326	6	0	2	308	5	0	0	2742	0	21	0	0	41	5	0	5	0	0	71	0	1	5	224	24	4	10	8	12	0	1	28	0	1005	0	0	592	2	367	3	5	0	5	0	8	21	47	0	16	0	2	5	0	4	30	5	226	6	0	0	764	2	0	0	9	1	44	1	16	0	0	11	1	0	720	0	7	8	13	0	9	0	0	0	2	32	63	0	0	3	0	0	11	0	11	846	0	0	0	0	2	14	1	0	3	0	102	1	3	0	25	0	14	0	955	0	92	2	9	2062	2	2	2	94	5	9	81	0	0	0	6	2	1	14	66	3	0	4	57	6	0	72	0	11	0	0	0	126	0	0	0	1	0	0	0	0	34	0	27	0	97	103	1	4	16	0	1	5	0	1	51	0	0	1	0	0	4	35	1	21	75	95	8	0	0	40	12	20	11	63	336	0	8	19	0	0	0	68	509	0	81	0	8	36	0	2	86	14	12	23	45	2	13	153	16	0	0	7	0	0	0	0	8	22	0	0	1	4	87	4	9	24	13	243	1	8	0	0	3	0	29	6	21	5	0	2	78	0	0	2	4	649	10	12	10	0	36	0	2	9	0	8	14	0	8	1	9	22	0	1	4	83	0	1	0	0	73	0	0	118	16	2	0	0	1	0	4	54	36	0	164	1	233	2805	2	0	1	0	0	0	16	324	0	4	0	112	0	0	0	27	3	12	19	0	0	0	0	0	0	0	12	2	0	0	4	0	4	0	7	0	0	7	6	0	1	1	10	1	0	13	1	3	0	301	24	10	24	17	3	1	0	0	2	0	0	2	0	2	0	0	0	0	1	9	17	22	9	4	6	0	233	4	0	0	0	0	0	0	1	2	0	3	0	0	1	0	0	0	0	0	16	0	0	4	0	1	0	0	0	0	0	41	4	16	0	0	6	0	112	0	21	0	7	86	17	6	17	116	190	28	3	4	0	53	8	3	173	198	292	0	437	0	16	2	10	14	9	7	4	47	1	24	10	47	2	0	93	155	33	364	20	6	0	1158	17	2	24	1	0	8	420	191	16	0	0	1	1	0	1	19	0	0	108	9	0	0	0	0	2	4	2	8	0	443	4	0	0	59	33	13	1	0	5	14	7	0	0	0	57	0	8	59	13	36	5	13	18	2	13	4	2	1	1	19	0	1	0	1	4	5	3	0	0	0	27	12	3	19	24	2	4	5	9	2	5	95	7	6	0	26	44	4	0	6	26	0	4	1	2	24	4	23	2	0	0	163	67	73	3	12	38	0	35	74	0	1	17	114	91	31	10	1	9	3	3	18	0	0	55	0	0	1	142	82	14	2	5	0	6	16	168	14	1	0	0	0	2	22	3	8	18	6	0	0	119	28	17	282	78	13	2	2	3	99	3	0	1	1359	12	71	21	50	259	6	278	423	5	2	0	0	12	6	0	0	12	53	14	6	0	5	4	3	0	59	0	28	0	7	10	0	3	13	2	10	15	1	4	5	13	30	26	10	12	2	0	0	0	979	62	558	308	24	6	0	0	0	0	5	0	35	33	292	12	8	1	3	14	3	10	1	12	8	7	11	0	7	3	0	0	17	20	7	0	0	23	0	3	0	3	15	3	2	8	6	138	0	1	5	17	10	1	5	0	11	44	3	484	24	582	143	5	14	4	0	169	42	18	28	2	5	49	5	0	0	1	6	46	2	3	6	1	19	10	3	22	10	350	2	0	4	32	13	61	0	34	10	0	20	1	0	83	0	6	7	22	4	0	5	0	27	25	0	142	0	0	0	0	50	0	1	51	9	1	2	470	0	76	6	23	161	0	5	2	0	1	4	10	0	0	1	13	0	3	3	1	1	3	1	2	0	1	0	0	0	45	6	6	2	0	7	0	14	8	2	0	43	8	0	13	131	0	0	0	0	0	1324	23	9	8	22	52	25	569	16	69	33	18	0	0	0	0	0	0	4	0	7	0	0	1	22	1	0	0	0	0	0	0	3	75	0	3	2	0	1	4	0	0	0	0	1	26	2	0	22	20	166	7	105	15	33	52	0	1	32	0	12	84	0	2	9	0	0	47	0	81	4	366	1	1	0	0	0	0	0	0	4	0	37	0	0	42	12	0	0	16	0	3369	81	58	16	102	1	0	2	0	0	0	13	3	0	12	3	47	98	213	0	0	0	0	3	19	0	36	30	0	0	2	7	127	10	62	0	0	4	0	670	1	5	0	0	5	3	0	9	80	44	0	0	0	0	8	9	20	1610	0	0	0	41	26	28	0	0	0	69	7	0	0	26	3	7	6	0	10	7	0	0	4	0	0	0	60	1	249	6	0	337	4	2	4	0	0	1	20	4	9	3	0	48	928	11	2	41	0	63	35	3	1	9	22	5	4	0	1	0	0	1	20	186	34	0	2	2	65	49	5	106	6	13	38	453	0	15	15	0	8	38	42	0	68	16	11	13	0	15	9	157	28	16	38	0	2	14	12	9	28	6	86	17	0	1	111	21	10	2	0	25	1243	1	5	42	23	16	187	1	0	5	7	792	3	248	204	159	25	20	16	4	44	48	23	51	23	12	6	7	48	20	0	1	0	103	3	8	0	4	5	0	1131	14363	16	13	6	39	1	162	18	2	4	4	2	0	9	4	22	0	0	0	541	3	14	28	9	5	51	0	45	0	0	0	78	8	28	2	1	0	0	83	14	8	6	0	0	0	3	5	0	1	0	65	0	8	39	2	1025	6	0	0	1	0	0	140	4	0	40	0	4	0	392	28	12	27	3	18	2	12	3	1	0	6	0	67	1	0	6	12	2	4	0	11	21	5	24	0	0	0	48	3	0	0	1170	4	2103	23	10	6	17	5	3	11	205	94	7	3	16	11	21	16	55	243	0	8	21	0	0	0	75	0	23	6	20	10	7	14	1	1	1	42	15	23	75	0	1	0	9	0	32	2	1	3	2	17	5	49	7	0	0	0	18	37	6	2	0	0	14	24	1	37	0	2	1	50	1	0	0	771	0	56	0	18	0	0	0	101	12	120	0	0	10	4	8	7	60	147	49	9	9	1634	12	12	1	1	4	2	0	0	6	3	2	0	5	9	3	0	0	108	6	0	0	7	3	5	0	0	0	0	0	0	0	106	43	8	28	0	0	32	0	15	13	134	1	52	157	2	0	6	5	0	34	0	19	0	3	0	0	1	0	31	8	0	20	0	7	2	0	1	0	59	13	0	0	0	1	4	9	0	680	68	0	135	13	0	0	15	2309	1	1	2	23	5	29	52	0	180	0	0	8	2	2	1	0	0	4	0	2	6	144	5	14	12	0	12	30	2	1	5	297	0	2	77	0	78	176	17	1	0	59	0	1	0	1	8	5	107	0	0	4	55	0	0	302	0	0	512	0	0	0	0	96	0	850	4	15	0	0	0	0	2	6	10	2	3	1	0	397	0	0	0	0	0	8	0	1	204	7	28	0	0	14	15	8	232	5	97	0	223	5	8	81	0	62	0	0	0	3	0	30	0	240	25	0	0	0	0	0	0	1	17	102	184	0	0	8	0	0	2	60	2	0	499	110	0	1	2	1	3	0	5	12	0	0	2	19	1	0	0	0	17	0	0	4	757	0	12	31	10	13	11	0	0	9	6	0	0	0	7	0	632	1	26	12	1	1	5	96	14	3	33	651	0	3	39	4	13	1	0	0	0	12	11	11	406	0	8	3	136	2	0	12	5	4	3	136	482	642	0	2	4	0	1497	43	63	0	0	8	3	17	38	1030	12	11	1246	0	9	3	18	1	7	23	2	4	8	72	133	0	3	4	1	0	1	5	6	237	8	26	19	9	9	16	47	1	0	4	1	15	0	2	10	161	27	5	2	0	15	1	0	114	0	0	1	2	0	5	0	6	0	0	4	43	1	27	1	1	0	26	0	16	8	27	303	4	212	2	3	0	1	0	20	0	50	39	7	1	33	2	0	0	6	16	13	61	0	0	17	10	29	9	54	0	493	0	0	0	1	0	5	28	6	0	0	0	0	0	0	1	17	20	313	6	0	109	2	81	0	0	24	2	5	0	9	55	0	0	2	15	1	0	32	3	59	48	27	0	0	0	5	2	314	9	0	0	71	379	89	7	18	43	0	0	0	94	77	23	6	7	2	24	0	20	1	0	122	266	2	30	195	22	23	3	0	15	22	0	0	6	19	2	0	0	0	0	0	7	0	9	1	0	0	13	0	0	0	0	23	11	7	0	0	0	1	53	0	0	0	0	0	0	1	0	0	0	22	4	2	0	26	0	0	29	0	0	0	0	0	1	0	0	0	0	10	0	1	20	11	4	0	0	0	0	0	0	0	0	0	0	0	0	0	159	6	30	1	0	0	13	0	84	14	0	1	3	19	0	3	192	0	1	0	3	0	0	0	4	28	51	7	8	0	0	8	13	5	546	0	416	9	70	1	2	0	0	32	0	0	26	0	4	22	6	0	0	3	3	2	13	20	5	63	0	497	46	0	10	0	88	2	89	0	13	6	0	6	67	0	16	1	2	2	0	7	0	34	11	65	6	28	1	0	0	3	0	14	20	0	0	10	7	5	5	385	7	20	0	33	3	4	2	1	148	0	187	3	735	21	20	153	0	4	0	3	37	2	0	5	4	1	1	1	25	23	0	1	0	26	0	0	7	12	0	1	0	2	0	0	2	5	10	0	0	0	0	14	0	6	0	0	0	0	0	1	0	0	22	15	63	9	12	30	0	58	38	5	3	0	2	0	10	6	3	1	186	0	1	4	3	14	125	14	0	0	6	0	5	142	4	2	1	1573	0	0	60	0	3	0	17	0	0	1	0	1	0	3	19	19	0	0	7	2	35	11	12	20	1	0	16	0	2	2	1	40	14	0	3	59	5	1	11	20	0	0	8	9	121	85	34	3	8	493	1186	7	59	0	0	482	317	37	0	0	0	0	0	7	38	0	35	0	0	138	26	205	1	0	0	8	5	2	3	0	1	5	6	116	15	101	6	5	0	405	16	0	19	28	25	0	10	20	0	22	9	2	5	46	2	67	0	0	4	64	0	1786	11	0	2	0	0	3	10	54	14	43	1	12	4	4	0	11	0	1	10	69	0	0	9	1	3	4	0	0	0	1	1	18	0	1	0	2	24	0	32	5	4	73	0	0	0	5	121	5	0	3	29	200	17	0	72	0	358	2	121	209	154	164	0	1	1	23	0	0	0	1969	18	4	0	0	0	1	4	27	23	27	0	0	0	0	9	3	1	0	0	2	0	8	2	3	60	2	1	54	17	4	17	1	3	3	11	0	0	3	38	29	943	86	1	13	33	6	42	131	5	0	55	1	7	15	3	1	5	8	59	0	0	0	0	139	38	42	4	16	1	6	61	23	1	1	0	5	194	0	415	8	208	0	0	0	1	0	0	19	0	3	0	6	0	5	14	6	6	13	10	1	4	9	2	5	1	9	1	21	3	0	2	1	0	6	4	1	17	55	502	0	0	0	6	0	0	0	0	4	12	1	1	0	7	58	541	1	28	140	0	0	257	0	0	105	0	0	25	212	15	143	72	7	261	3	0	12	1	39	12	138	106	0	0	0	0	0	0	0	1	5	8	0	8	58	2	30	64	275	1	19	23	1	10	42	67	0	200	17	9	0	37	76	0	5	9	33	206	0	34	2	2	3	25	2	3	228	5	30	0	13	9	3	0	81	70	6	53	6	12	0	1	40	5	5	8	30	53	71	4	126	21	0	143	3	2	7	627	44	8	0	13	0	0	0	0	0	0	0	0	0	0	0	0	0	1	32	0	20	0	26	1	0	0	412	39	4	0	0	0	0	438	24	29	22	0	34	26	35	9	211	12	0	0	0	18	96	3	0	125	0	0	8	4	15	5	32	93	499	1	1	4	0	11	0	1	1	7	9	0	7	0	1	0	1	14	8	0	5	8	0	4	0	58	1	37	20	17	9	13	18	0	122	0	71	131	6	1	3	0	0	0	111	1	0	5	3	4	143	17	5	3	36	60	33	8	17	7	0	0	12	5	10	8	110	0	0	3	48	120	10	1	0	10	9	0	4	2	0	7	6	4	10	14	8	28	3	0	6	25	12	7	27	0	0	2	53	13	0	24	21	19	21	47	87	545	0	8	3	31	3	13	0	0	11	0	2	13	15	0	9	0	1	182	12	2	19	2	33	26	0	28	6	9	0	15	0	1	486	659	25	1040	3	2	2	9	2	0	0	0	1	1	0	0	0	0	0	0	0	48	38	16	1	0	0	164	2	112	0	0	2	0	0	2	2	63	1	4253	8	2	1	18	16	0	0	141	6	0	0	0	0	0	0	0	0	0	0	49	0	0	9	0	0	0	0	0	0	0	0	4	42	0	17	1	1	0	28	9	0	0	0	0	0	78	0	61	39	0	0	3	0	740	1	0	1	0	2	39	44	18	6	0	25	27	1	0	2	1	0	2	7	8	0	23	2	7	7	59	5	0	9	1	0	0	0	0	0	71	0	4	86	11	212	8	3	0	12	32	1	3	8	19	20	1	0	0	1	0	0	0	0	0	17	47	2	286	21	62	0	10	25	0	0	0	28	584	353	11	34	21	0	10	0	144	6	43	1	0	10	10	0	7	3	5	1	0	8	0	0	0	0	32	0	8	94	4	0	0	16	68	14	0	4	0	0	4	0	4	43	1	20	13	4	6	0	523	0	11	0	1	36	0	11	33	13	12	14	10	14	63	12	107	146	0	1	20	321	13	48	109	7	227	10	0	398	9	464	3	27	0	208	9	19	0	468	0	6	8	15	10	4	17	1	1	1	24	7	5	0	0	64	631	7	0	242	0	0	12	276	0	16	0	0	19	0	0	0	33	19	9	1	1145	3288	4	1	0	0	0	0	33	68	25	33	42	18	0	2	2	23	7	0	0	0	9	1	21	22	0	0	0	0	0	0	28	0	15	10	0	1	0	723	4	1	1003	32	53	0	0	8	0	79	10	9	15	33	0	0	0	4	3	3487	72	34	2	2	0	14	0	8	11	9	796	33	5	34	6	0	1424	68	8	8	32	0	0	1	0	26	1805	22	0	26	4	14	1085	0	0	1	0	0	9	77	0	1	0	0	0	135	5	0	1	1	0	0	1	53	1	1	47	0	0	0	0	0	0	0	9	207	0	2	0	2	1	128	56	2	19	0	1724	24	0	5	2	49	793	1197	0	2	0	1	0	14	17	0	9	6	0	11	18	184	0	7	0	0	0	0	0	28	10	123	9	0	1	1	0	0	1	15	0	1	3347	1	4	1	0	3	10	0	0	0	0	56	0	1	2	76	693	1329	5	68	1	2	0	1	13	7	2	12	84	14	22	16	5	71	171	50	2	0	23	19	97	10	2	6	9	8	1014	9	0	0	3	11	1	61	102	241	12	34	0	121	16	0	0	2799	0	0	1	0	0	4	23	1	5	0	2	3	0	0	3	57	26	0	908	0	17	49	21	0	10	1	0	0	0	0	0	0	0	0	305	0	0	0	24	2	16	0	0	0	0	0	0	40	0	0	0	0	0	60	2	0	2	63	1	27	0	36	2	44	13	4	0	0	27	8	3	46	11	282	131	138	0	2	10	14	8	0	15	31	4	7	0	35	177	20	74	85	167	120	27	160	0	0	0	6	15	9	100	18	0	127	1	0	43	1	0	6	0	1	1	0	0	0	240	108	2	0	38	0	0	0	0	3	0	0	0	1	18	217	36	1734	0	0	9	1	1	98	11	13	1	0	38	0	0	0	9	38	0	0	277	4	22	8	0	1	0	0	21	0	0	82	8	4392	5	0	2	22	7	0	2	51	16	11	0	0	13	267	17	0	4	104	3	70	0	1	34	0	18	0	2	0	14	1	1	38	0	0	10	0	0	0	5	0	0	0	0	6	2	0	1	2042	0	0	0	0	0	1	10	23	58	0	0	3	14	1	0	2	2	0	1	15	0	0	2	0	36	0	0	0	318	3	15	1	45	8	0	1	0	0	627	223	14	7	0	0	0	0	3	0	0	0	45	14	2127	0	16	38	62	3	13	20	0	0	0	0	13	1	0	27	30	48	1	0	3	15	1	0	0	3	0	22	0	0	140	0	14	2	5	1	48	296	0	7	20	313	0	1544	129	8	71	0	933	0	1	6	5	1	114	0	47	712	49	85	50	123	191	11	365	9	0	148	0	1	51	63	48	630	330	125	8	5	22	7	1	29	1	29	145	7	0	12	9	6	1	40	5	89	1369	4	6	5	0	10	30	4	8	15	0	0	1	10	0	2	0	0	1	8	12	12	121	6	23	55	24	0	6	42	77	0	0	0	0	0	0	0	0	0	0	0	184	0	0	1	125	13	3	106	3	16	1	219	3	9	0	0	0	0	0	0	0	0	0	0	0	0	0	0	0	1	0	4	1	0	0	7	0	0	23	10	1	7	4	37	86	1	2	5	0	0	2	0	0	10	34	278	52	0	16	558	22	100	0	1	1	51	102	5	129	0	348	14	0	256	4	32	640	10	0	2	0	1	122	22	1	32	4	60	0	23	12	2	16	61	56	8	6	0	1	7	140	0	2150	290	17	40	2	47	30	29	4	14	0	0	0	0	132	16	0	0	41	6	0	5	3	14	1	0	15	0	260	19	6	4	16	82	1	3	47	14	0	0	14	2	0	0	1	1	3	7	15	2	5	4	7	55	43	0	45	5	0	1	0	1	0	1	0	0	0	15	16	1755	21	434	128	0	8	66	2	111	6	127	0	648	12	120	19575	1	141	0	230	27	109	0	0	0	0	0	288	0	0	8	16	2	0	4	0	3	0	27	3	26	216	0	18	2	15	23	2	0	6	1	118	52	0	0	4	16	62	17	101	0	1	63	4	0	0	0	1	3	24	49	6	45	14	12	0	1	18	2	0	2	4	2	13	0	0	1	236	9	61	0	10	12	32	4	324	6	12	13	6	0	0	0	24	32	149	5	3	74	12	2	4	1	1	87	9	29	5	9	0	64	0	17	1	1	3	0	0	1	12	17	12	2	0	12	21	19	6	0	1	2	45	0	30	15	0	0	22	152	59	19	6	44	178	1	0	2	5	645	462	4	21	15	3	2	371	1	0	42	1308	0	4	57	2	4	0	2	3	0	4	6	1	3	572	32	645	7	41	0	4	26	276	0	0	1	0	17	1	8	0	167	2	96	11	2	0	71	23	20	0	1	0	1	40	16	1042	65	0	41	0	0	0	0	2	3	0	0	0	6	3	0	0	19	36	6	79	391	50	24	1	184	248	0	0	1	5	18	39	6	39	1	0	0	0	0	1	64	1	0	2	10	0	25	2	415	3	3	45	0	279	6	3	119	45	0	54	9	6	18	11	3	0	12	6	0	1	15	0	7	1	10	1	70	0	3	18	0	34	1	0	7	3	0	20	120	1	0	6	0	23	56	62	7	2	0	92	5	390	0	4	3	10	0	8	18	3	3	1047	1	15	0	0	0	2	0	0	9	407	964	31	0	4	9	1	1	5	0	3	27	0	0	0	0	0	1	0	0	0	0	0	0	0	0	0	71	2	1	18	8	37	68	1	10	0	4	4	57	4	53	3	5	2	8	4	6	5	0	0	62	13	3	34	40	0	7	71	1	0	0	0	48	2	1	31	20	4	2	9	0	74	30	4	0	19	137	0	37	17	17	55	0	416	88	530	0	0	0	18	0	0	0	0	0	0	4	52	107	15	0	153	34	0	0	3	0	23	1	0	0	859	264	4	27	0	0	17	0	57	0	6	9	5	30	0	3	2	3	0	2	0	258	16	21	23	0	0	8	8	5	7	2	1162	18	27	0	1245	9	50	0	0	32	7	21	110	269	1004	2	0	0	0	31	2	0	1	0	0	0	3	92	2	214	11	0	0	3	1	42	0	379	3	2	5	0	10	16	0	74	7	0	1	0	44	0	58	0	0	8	72	77	19	4	10	0	4	447	47	0	0	0	837	17	11	11	103	34	4	8	4	10	0	7	59	236	479	8	39	861	39	40	0	13	0	3	0	16	1	33	18	8	0	244	77	0	4	0	0	0	0	0	20	0	1	111	5	4	0	14	594	9	23	69	1	1	7	9	0	7	0	4	2	0	1	5	11	0	8	121	0	0	2	6	0	0	4	5	0	680	25	1	21	14	3	5	3	1	21	18	6	0	2	5	32	0	0	17	6	0	44	1	24	7	130	45	2	0	0	16	73	1	377	0	5	68	18	5	44	4	13	21	1	2	18	0	0	771	0	9	0	0	96	16	0	0	0	0	5	0	228	0	15	238	8	4	40	0	0	31	6	72	0	27	0	47	4	29	12	0	0	297	56	117	42	7	42	13	13	13	11	0	0	0	0	0	78	21	0	184	263	84	976	0	20	421	3	6	22	1386	22	33	0	19	30	1	51	2	0	349	0	486	64	12	1	3	13	5	0	0	0	19	22	0	590	0	0	0	417	1	0	67	14	0	9	2	84	0	0	0	0	0	0	0	0	0	0	12	76	0	3	38	1	0	10	5	176	0	35	845	9	14	0	0	0	0	1	0	1	0	4	235	21	2	11	35	39	15	0	0	2281	469	0	0	0	1	13	96	22	37	3	2	21	1	39	0	3	0	381	0	0	30	0	1	1	1	14	6	4	0	10	34	117	0	1	37	3	2	0	34	19	55	168	1	0	8	10	25	34	0	0	15	21	2	3	0	259	74	1	0	0	0	5	28	10	12	36	5	94	9	29	1	0	0	82	0	0	0	0	1	0	0	0	288	4	1	0	228	0	0	0	2	0	24	26	6	27	12	32	3	0	1	3	31	6	0	3	0	0	33	7	0	1	0	40	106	0	0	4	0	0	16	1	0	12	2	6	0	0	47	28	2119	0	0	0	1	1	381	4	0	628	76	2	11	6	25	1442	34	21	0	5	38	4	13	0	11	0	31	1	18	5	16	4	0	0	1	0	0	182	0	353	21	0	0	19	1	0	0	0	2492	20	9	20	5	0	0	568	0	6	0	0	59	61	14	63	12	2	0	0	0	0	0	0	0	0	1	112	0	5	10	0	0	1	0	0	0	50	1	0	0	5	32	0	10	16	0	281	8	212	1	0	0	0	0	0	0	1	0	2	0	34	6	24	6	23	4	15	129	0	0	0	0	0	0	0	0	0	2	0	0	0	0	0	0	14	4	26	9	4	76	0	13	0	7	534	35	1	2	3	24	223	7	19	6	43	129	0	47	5	5	5	36	17	7	118	3	26	7	40	31	6	81	9	2	8	10	18	13	0	0	0	0	7	0	1	0	0	0	1	104	7	21	0	7	0	87	2	0	3	6	20	17	1	0	0	4937	0	0	138	9	0	7	11	379	18	0	42	1	10	111	33	31	19	64	6	1	0	82	0	34	17	5	88	10	31	49	756	89	8	0	68	63	0	0	11	2	3	3	38	0	9	6	0	1	192	0	4	207	4	4	1	0	53	571	0	3	194	65	3	37	0	1	0	11	3	65	110	0	46	208	1	0	1	2	0	10	8	9	45	23	55	206	26	34	3	0	0	19	84	13	0	23	0	56	7	5	9	7	0	13	0	17	40	14	61	7	0	59	0	0	2	33	28	25	52	321	16	0	13	12	27	6	0	206	52	9	1	0	7	190	0	0	0	6	34	32	2	16	0	0	788	4	11	1	13	1	6	25	0	22	21	13	2	0	6	14	0	0	0	2	31	10	8	2	109	0	0	0	1	247	4	46	10	0	64	3	4	1	7	40	51	0	0	234	8	1	0	63	1	0	0	1	1	2	1	0	0	0	5	27	0	266	0	1	3	30	1	7	21	38	0	12	2	0	77	15	0	0	0	20	4	3	6	1	0	1	30	28	38	0	11	23	23	3	33	50	0	1	24	0	0	17	69	0	42	4	0	20	1	8	0	0	3	3	7	53	37	76	1	2	1	0	978	25	1	0	26	13	0	28	4	2	5	2	88	1512	24	9	6	1	37	18	7	5	44	19	31	114	14	10	6	0	0	198	0	92	21	22	5	25	0	14	0	7	178	22	2	77	255	51	102	3	2	0	23	0	0	2	8	2	52	2	1	29	1	18	827	111	4	0	0	2	0	31	0	10	9	62	38	19	22	0	33	0	58	167	14	39	0	0	7	2	0	0	0	7	11	0	276	33	155	11	0	0	17	6	0	360	22	1	8	26	119	0	0	212	50	14	135	69	55	5	163	212	11	33	116	4	2	16	25	61	52	53	1	80	1685	14	14	0	1	0	1	0	2283	93	11	2	159	17	29	43	0	3	11	309	103	0	40	68	0	3	0	4	7	0	0	1	0	0	0	0	0	0	0	0	0	79	22	29	0	173	7	0	298	47	1	0	1	73	0	139	45	8	128	0	33	47	1043	0	1	343	33	39	0	11	30	213	20	101	454	146	74	0	2	0	3	0	9	0	105	1	6	11	36	0	0	3	80	35	786	18	30	1	7	1	0	8	155	13	16	1	224	83	0	0	89	20	86	10	0	0	44	10	16	15	95	1	42	1	1	0	7	2	1	7	8	7	6	0	0	0	4	2	74	31	4	23	17	13	4	3	6	11	40	8562	2	22	0	51	0	134	1376	0	0	726	1	17	0	8	106	0	5	29	18	31	35	2	0	2	0	1	0	68	28	7	8	89	15	26	643	7	41	17	0	7	16	15	30	70	12	18	4	1	67	81	866	861	1	8	75	43	38	452	0	106	18	115	0	11	6	76	242	1	53	21	22	5	31	20	0	0	2	5	0	0	0	0	12	2	3	0	70	10	9	19	1	37	6	0	0	2	0	27	13	0	13	78	0	37	39	0	1	138	0	2	0	1	0	0	0	0	0	0	0	0	68	30	0	1	0	0	0	6	57	0	0	134	619	6	1	950	0	0	8	204	28	0	126	703	29	0	32	0	0	125	11	1	10	58	4	2	850	9	19	14	1	0	0	1	131	0	1	1	1	0	28	4	1	257	0	0	0	6	2	91	1	3	7	0	1	6	0	0	9	13	0	17	9	5	39	56	23	10	13	41	0	35	11	50	0	0	0	0	0	0	0	43	85	41	108	755	0	31	60	3	1	1	3	65	241	2	6	18	444	1	0	254	2	13	26	341	160	38	48	6	1	40	0	5	232	153	0	283	1	18	109	5	7	8	50	14	6	6	0	0	1	11	11	0	43	25	32	19	4	0	12	11	46	12	0	0	0	0	0	44	0	0	0	95	73	2	1	0	0	16	5	4	89	1	43	24	16	0	2	2	198	8	28	9	14	8	67	98	0	7	9	28	1	9	4	0	0	1	1	2	19	41	0	1	0	5	0	0	0	42	0	0	0	0	0	0	0	0	8	43	41	24	108	35	11	30	0	165	51	0	0	0	28	0	25	0	184	0	0	842	1	12	11	26	55	1	0	0	97	18	51	0	0	1	237	6	13	1	2	13	1	0	0	0	13	4	0	6	36	3	0	1	0	0	96	5	5	0	0	10	1015	45	16	10	1	0	0	94	0	58	36	1	1	300	18	3	69	27	0	21	2	32	2	9	0	1	400	6	4	416	21	0	61	5	159	8	28	2	20	58	83	41	697	10	24	0	0	23	54	0	8	26	36	18	350	0	0	8	3046	618	6	504	174	209	6	1958	22	12	0	65	44	89	2	2	10	1887	25	3	0	240	85	6	0	34	4	51	17	7	2	26	1	24	7	72	73	1	145	64	0	41	22	90	90	107	21	15	0	26	0	21	0	0	45	859	0	1	13	10	41	0	14	0	11	0	0	82	310	1	0	21	4	0	145	1	4	0	0	0	0	0	0	0	0	0	0	2	0	0	0	0	0	19	0	0	3	0	0	8	0	0	5	12	4	0	0	0	0	0	0	0	0	0	3	0	0	8	395	0	22	66	145	46	0	37	1	0	0	1	53	0	0	0	0	0	636	0	0	11	5	6	0	0	0	0	0	204	8	0	5	6	0	2	0	0	71	0	0	0	0	8	0	0	1	0	0	0	0	0	184	0	0	0	149	32	0	20	0	90	0	0	0	13	2	2	0	2	74	174	38	3	0	0	0	0	0	0	0	0	0	26	0	13	35	1	0	0	0	0	0	0	0	0	1	57	0	0	0	0	1	0	6	19	667	0	6	146	2	0	0	0	0	0	0	0	0	0	0	0	0	0	0	0	1	0	89	12	5	0	2	21	18	84	0	0	0	72	0	38	0	59	0	0	12	30	0	0	0	867	0	0	0	31	59	1	0	13	0	8	38	0	28	2	0	805	0	0	1085	933	345	2	6	223	0	4	43	14	0	0	1	588	88	2	0	0	23	3	2	0	0	0	1129	202	2	0	0	4	30	9	10	20	9	3	11	49	3	0	0	0	34	0	10	1	1	0	8	65	0	0	0	1	1	5	0	0	2	123	25	7	900	20	52	7	11	1	22	0	0	2	323	0	4	14	92	25	4	11	0	8	0	15	8	8	7	1585	3	805	64	0	0	0	7	0	672	3	0	0	11	2	100	6	2	0	5	609	317	18	0	0	24	0	0	0	7	32	9	6	8	146	0	958	1	0	26	4	0	0	0	16	205	15	4	444	21	85	1	266	26	145	0	14	2	17	0	0	0	0	0	1969	0	15	264	32	28	0	0	0	0	3	43	0	143	0	0	1	19	86	0	0	36	20	18	0	17	10	9	8	1235	0	7	1014	12	0	578	9	0	2	64	368	0	0	0	0	4	19	0	22	0	0	0	0	398	0	0	3	0	11	0	0	0	35	46	0	140	0	0	0	29	4	1	42	0	8	16	0	0	0	0	0	71	298	0	86	0	1	21	4	0	52	0	26	34	1	0	4	0	6	13	96	0	1	0	108	1	42	11	0	21	5	6	1	21	3	0	0	6	0	51	4	4	18	138	3	2	0	12	0	0	13	0	0	0	1	18	56	0	0	0	0	0	0	0	2	1	1	0	2	7	2	0	2	0	0	1	1	0	0	3	27	0	10	0	0	0	7	0	0	3	15	0	0	0	0	1	4	0	16	1	0	32	0	0	6	166	0	0	2	50782	0	20988	6	0	1	2883	4435	4	20	7	5	0	2	0	2	370	0	6	0	0	37	10203	1	567	0	7456	0	80	1	32	34	0	11	0	7	16	0	30	0	4	0	17	0	17	4	0	1	57	27	1149	27	43	29	37	6	15	0	2	147	5	36	0	8	13	6	0	0	0	0	1	2	29	81	0	48	23	1	1	0	20	19	30	43	0	1	0	2	0	0	1	15	0	2	20	0	0	0	1	7	103	23	2	43	0	1	46	37	1182	0	619	11	418	3	0	13	19	1	15	0	0	0	19	1	0	0	1	0	43	52	0	0	0	0	0	0	0	3	0	1	0	0	0	0	0	0	0	3	0	0	0	0	0	0	0	0	3	10	0	0	0	5	1	0	0	37	0	0	0	0	0	0	0	0	0	0	1	0	0	0	1036	0	0	0	0	0	0	0	0	0	0	0	36	0	21	0	54	0	0	0	1	0	0	0	31	0	0	0	0	0	0	0	0	0	0	0	0	0	0	0	0	0	0	0	1	0	14	0	0	0	0	84	0	0	0	1	0	0	0	0	0	1	0	0	0	0	167	0	0	1	0	0	0	0	0	0	0	0	0	0	0	0	2	1	0	0	0	0	0	1	0	0	0	4	0	0	0	0	0	0	19	0	2378	0	0	91	0	0	2	0	9233	1	14	0	2	0	33	0	1	0	0	1	0	1	44	0	0	1	3	0	38	0	0	0	0	5	0	9	0	0	1	3	0	0	2	0	0	0	2	0	44	0	3	0	1	0	0	0	0	0	19	0	1	1	0	0	0	8	2	1	0	0	13	0	0	0	2	1	1	0	0	0	0	0	0	0	0	0	1	1	0	0	0	0	0	0	0	4	0	0	1	0	1	0	17	0	13	0	0	0	0	1	0	0	0	0	0	0	0	0	0	0	0	0	0	0	0	1	20	13	0	0	34	71	0	0	0	0	1	53	0	0	0	0	0	1	1	0	0	3	23	1	2	0	0	3	0	1	0	0	55	11	2	1	0	15	2	0	0	2	4	0	1	0	37	1	17	4	18	0	10	0	49	1	17	422	12	0	0	70	16	3	264	1	48	13	14	236	1	8	0	0	0	0	0	3	0	3	0	0	88	0	0	0	13	42	0	0	60	1	0	1	0	10	196	2	0	0	3	7	0	0	0	0	0	0	0	0	0	0	0	0	0	35	0	3	0	0	0	0	0	0	2	3	0	0	1	0	0	30	0	0	0	0	0	0	0	0	0	0	0	0	0	0	0	0	0	0	0	0	0	0	0	0	0	0	0	0	0	0	0	1	1	0	0	0	0	0	0	0	0	0	0	0	0	0	0	0	0	0	0	0	0	0	20	3	462	0	1	15	260	0	0	79	21	0	0	476	0	567	22	20	59	22	109	1	2	49	59	28	35	4	0	36	85	14	2	41	4	7	73	3	1699	0	0	0	1606	0	0	0	2	73	0	0	0	4	5	118	22	0	0	0	0	0	0	2	0	0	1	0	0	9	0	0	1	17	4	511	0	44	536	0	37	2	77	15392	78	774	2	17	1	0	0	283	42	83	357	7	14	10	9	77	3	6	1	39	9	11	29	9	0	287	2160	11	2	26	4	0	1	0	0	4989	0	35	5	12	0	334	0	8	3	0	0	17	14	1	1	56	0	10	1132	485	3	2	35	2	18	88	135	139	312	0	1	0	64	58	0	0	93	0	1	0	1	14	1	104	0	1	9	4	398	0	8	5	375	18	5	1	11	445	12	0	8	55	149	19	31	1	209	5	0	2	3	1	1	4	0	139	10	5	35	1	44	1	1	0	0	0	0	20	0	13	3	16	0	32	37	24	0	38	25	566	7	0	0	0	0	0	0	0	0	0	0	0	0	0	0	0	0	1409	0	31	15	0	81	0	13	52	24	0	0	41	0	18	30	3	0	1	0	6	2	0	11	5	0	0	169	1	0	0	147	28	32	1	1	25	29	162	0	11	0	0	0	0	0	12	5	3	0	14	0	0	7	745	44	19	0	2	21	88	125	0	0	7	16	0	9	4	0	59	36	0	0	0	14	0	0	3	8	3	10	0	5	17	0	0	0	0	0	0	0	0	0	0	0	0	0	0	0	0	0	8	0	5	9	0	0	1	11	0	7	0	6	42	144	1	1	176	964	18	0	0	0	0	1	3	0	1	1	0	0	1	0	3	5271	2	1	2	0	0	1	2357	1	33	21	1	21	1	0	1	2	2	10	0	0	0	0	37	57	0	6	0	425	0	43	2	9	36	0	0	0	1	10	1	0	0	0	3	0	19	15	1	4	0	0	0	0	17	0	3	40	24	116	17	68	0	0	0	0	4	39	15	1	3	96	16	0	0	0	0	0	31	5	50	0	129	123	15	839	5	18	17	60	10	10	4	0	0	0	0	2	2	16	0	1	3	2	1	1	27	13	46	40	0	0	79	9	89	28	7	6	8	1	3	0	0	0	0	0	0	0	0	0	138	7	125	26	16	10	104	22	60	46	0	32	67	34	18	6	0	0	0	75	0	109	8	0	18	16	0	0	0	0	1	0	1	1	34	2	0	7	10	37	4	0	0	6	3	7	1	7	15	7	0	0	0	0	80	21	4	9	593	0	4	14	208	19	0	49	72	12	16	0	0	57	3	37	19	60	3	15	28	375	52	29	5	19	0	0	0	0	0	0	8	0	0	0	0	10	15	0	0	10	65	543	0	314	5	0	0	0	57	0	0	41	11	213	152	4	0	0	0	0	0	4	27	44	38	20	0	0	0	0	0	1	0	7	1	0	0	0	45	0	0	8	2	1	0	7	5	23	50	79	890	42	31	13	30	183	4	4	6	80	209	0	1	0	15	0	7	9	1625	3	0	0	4	0	0	9	1291	519	3362	567	690	456	104	0	1	2	1	0	0	51	156	1	4	2	7	0	1	0	0	0	0	0	0	20	79	81	3	57	19	45	0	0	0	4	3	0	0	0	38	0	0	0	0	31	0	87	0	0	18	25	40	39	20	19	76	47	51	0	12	2	38	1	0	2	0	2	51	18	0	0	2	0	707	31	0	0	0	1	0	1	839	0	0	0	0	3	159	15	0	0	133	0	0	42	0	13	31	10	22	0	0	1	1	0	0	3	0	11	31	30	0	0	37	143	7	6	38	3	1	25	20	0	25	111	23	0	0	0	0	73	1	0	1	23	0	0	2	10	0	0	0	1	0	1	0	0	0	0	0	1	0	0	0	0	2	1	8	0	75	0	37	67	0	0	11	0	1	0	36	1	0	2	2	4	249	0	2	39	85	169	11	2	91	76	72	37	5	0	0	0	0	0	2	0	0	1	386	0	6	1	9	0	0	1	8	0	0	0	0	0	9	0	1	0	2	1	0	2	38	29	218	94	2	1	0	0	11	0	1	0	0	0	1	63	97	0	111	43	0	0	171	0	15	53	25	8	38	0	0	1	0	0	0	0	0	6	27	25	0	0	0	0	0	0	3	767	0	3	65	0	0	0	1	0	3	1	0	0	127	0	0	0	151	0	0	54	3	0	0	0	5	0	0	0	1	28	0	0	0	0	0	0	0	0	0	0	47	0	25	0	11	2	0	25	0	9	3	3	80	5	0	0	0	0	0	5	0	0	0	0	27	27	74	1	1	3	0	2	4	1	93	6	313	866	49	19	168	8	0	63	1232	0	0	1	0	2	0	1	0	0	0	0	1	0	2	0	0	0	0	0	0	0	0	214	0	0	4	0	0	1	1	0	2	1	2	0	0	1	20	10	1	3	157	34	0	0	0	0	0	0	0	3	4	0	0	0	1	2	0	0	0	0	0	0	0	0	43	0	0	6	0	3	4	0	0	0	7	0	0	6	0	1	6501	12	48	0	1	9	0	0	0	4	2	1	0	0	0	0	0	405	33	0	0	0	0	0	0	0	0	0	0	0	0	0	0	0	0	0	0	0	0	0	0	0	1	15	1310	0	9	0	0	2	0	4	0	0	1	1	0	0	0	2	0	0	0	0	0	0	8	3	0	0	46	0	0	0	0	0	76	0	0	0	0	0	0	0	0	0	0	0	0	0	63	109	16	0	10	20	30	0	0	5	0	12	1288	0	0	5	9	1	47	21	23	169	323	0	0	3	0	1	12	164	3	0	1	0	3	10	0	0	1	0	0	0	12	0	0	23	1	10	35	0	29	60	1	0	19	0	47	0	0	0	0	0	0	0	0	9	0	0	0	0	0	100	4	0	0	0	0	0	0	61	13	127	1	0	1	0	0	4	7	0	0	0	0	2	0	0	396	0	5	7	0	52	0	0	10	27	6	0	0	22	1	15	2	0	27	9	27	23	49	100	2	8	102	2	6	839	22	45	10	0	27	23	0	0	0	0	0	0	0	0	2006	1	0	0	0	0	0	0	1	1134	0	0	7	38	0	42	48	57	0	17	3	11	0	0	4	46	5	1	9	8	505	6	6	12	5	1	21	46	29	93	0	1	0	0	2	1	0	0	0	0	5	0	0	0	0	0	2	12	0	8	21	125	3	0	2	1	333	1	5	0	0	1	1	1	1	0	0	293	4	1	11	0	9	0	0	0	0	0	0	7	143	2	5	0	207	55	2	17	0	0	0	1	0	0	3	1	0	0	1	0	0	2	0	8	696	0	1	3	2	10	0	5	61	2	27	0	53	0	0	0	367	23	4	11	33	3	17	2064	0	4	16	10	18	0	1	15	0	1	7	10	0	61	35	18	10	82	0	0	1807	39	36	0	4	16	1220	5	6	18	52	0	1	0	9	521	11	18	15	0	0	351	127	8	914	0	6	268	11	4	0	18	94	1	20	71	8	0	7	9	0	10	2	23	1	17	0	32	146	92	1	22	16	19	19	0	0	0	5	15	0	0	1	14	0	12	31	4	13	0	32	35	0	2	0	11	75	13	0	1	0	0	65	13	19	0	161	1	0	0	2	0	1	2	6	80	1	65	33	0	2	25	1	3	2	2	84	0	1	95	275	3	16	12	0	6	0	0	7	1	1977	0	9	863	0	33	1	0	0	0	1	1	0	0	0	10	0	1	9	2	8	1	1	0	22	0	5	56	113	45	385	194	86	10	2717	17	5	33	106	1	0	71	4	2	0	61	7	13	0	12	547	22	0	0	0	0	0	22	0	1	25	5	5902	1419	2	0	17	55	47	3	4	0	77	77	45	14	21	0	36	13	7	30	1	2	0	45	1	122	12	41	0	25	8	82	28	8	1	0	0	1	4	6	76	2	4	248	5	6	17	70	0	10	16	54	1	1	19	8	5	6	8	0	0	0	745	0	1	7	0	93	19	0	49	0	13	9	0	1	0	1	0	8	12	0	1	0	8	3	1	0	18	29	0	1	0	2	0	0	0	119	0	1	0	37	0	30	1	2	3	33	1	48	104	20	23	676	95	31	0	3	0	1	0	1	0	2	0	0	0	0	1	31	0	0	0	0	0	0	0	0	0	0	0	0	0	0	2	0	0	0	0	0	0	0	0	0	0	0	0	0	0	0	0	0	0	0	0	0	0	0	1	1	0	0	0	0	0	0	25	0	0	0	0	0	0	0	0	0	0	0	0	0	1	0	15	0	0	0	1	0	0	0	0	1	0	0	0	210	428	0	0	61	233	29	0	17	4	14	3	11	144	2	0	1	0	0	0	2	0	0	0	286	0	0	0	0	1	0	1	0	0	3	0	0	0	0	0	0	0	0	332	8	2	0	4	0	0	6	14	0	43	0	0	0	1	92	0	0	0	0	4	0	0	0	4	3	0	0	1	0	0	0	0	0	3	0	0	0	2	352	0	108	0	0	0	3	0	0	103	2	18	0	0	1	0	0	0	0	2	0	0	0	0	0	60	0	38	0	0	0	0	0	0	0	1	5	0	336	37	39	89	14	1	0	19	0	2	3	1	0	0	175	17	20	1	0	0	107	4	0	98	0	114	0	10	0	0	15	24	0	0	27	0	24	6	0	0	1	4	8	12	0	0	0	0	0	0	0	0	0	0	0	0	82	0	0	0	2	2441	0	0	9	23	0	0	9	13	0	0	0	6	1	0	0	0	0	0	0	0	0	0	0	0	0	0	0	0	0	0	0	203	0	1	40	0	0	0	0	0	0	0	0	0	0	0	0	0	0	0	0	0	0	0	0	0	0	1	0	8	16	0	0	0	0	0	0	0	1	0	0	0	0	0	0	0	0	0	0	0	3	0	0	1	2	0	0	0	0	0	17	0	2	0	0	0	0	0	0	0	0	0	0	0	0	0	1	1	0	0	0	0	0	0	184	273	62	95	95	621	45	0	2	1	0	0	0	0	1	0	0	3	0	0	5	0	0	0	0	0	0	1	1	0	4	0	0	0	0	0	0	0	1	0	1	30	70	2	5	0	0	0	0	0	0	0	0	0	0	3	0	0	0	0	0	0	1	40	0	2	2	16	0	4	0	0	2	0	21	102	63	830	0	0	0	0	0	0	0	0	1	0	25	0	0	0	23	0	0	0	0	0	0	0	3	0	0	0	1	4	0	0	0	2	0	0	0	2	373	16	0	0	33	25	0	1	0	6	2	0	0	0	0	0	11	6	2	0	0	0	38	2	0	0	0	0	0	0	0	1	2	0	0	0	0	0	0	0	0	0	0	0	0	0	0	57	0	0	0	0	0	0	0	0	0	0	0	0	0	0	0	0	0	0	0	0	0	0	0	0	0	0	0	0	0	0	0	210	57	0	1	0	0	0	0	0	0	0	0	2	17	0	0	0	0	0	401	0	0	0	0	1	0	0	0	1	0	0	0	0	11	0	0	0	0	0	8	0	0	57	154	39	39	2	16	1	0	0	0	0	0	0	0	0	0	0	0	0	0	0	0	2	51	0	1	0	1	0	0	3	0	1	106	0	0	92	0	0	0	4	0	0	0	0	1	0	0	0	0	1	7	0	0	0	0	0	0	0	0	0	0	0	0	0	0	62	1	0	2	0	0	2	0	0	0	0	0	39	2	0	0	0	0	1	40	1	0	16	0	0	0	0	0	0	0	0	5	0	0	0	0	0	0	0	0	0	0	0	0	0	0	0	0	0	11	0	68	0	128	0	0	0	0	20	0	8	0	139	49	13	14	0	0	0	0	5	0	0	0	0	0	0	0	1	0	0	0	18	3	6	1	0	6	1	2	3	1	1	116	26	0	0	2405	38	0	0	0	0	0	0	0	0	2	0	1	0	0	0	0	0	0	0	0	0	0	0	0	0	0	0	0	1	0	0	0	12	81	3	0	12	0	0	0	0	0	0	0	0	0	0	0	0	0	0	0	0	0	0	96	0	2	0	0	0	0	0	0	0	0	0	0	0	0	0	120	0	1	0	0	0	0	0	0	0	0	0	0	0	0	5	0	0	0	0	430	0	1	0	0	0	3	0	0	2	108	108	0	0	0	0	1	10	0	0	1	0	0	0	3	1	0	17	0	0	0	0	0	0	0	0	0	0	3	7	2	0	0	0	0	0	0	0	0	0	0	0	0	5	0	0	0	0	1	0	0	2	46	1	0	0	0	2	45	2	0	25	1	1	19	0	0	0	0	0	0	0	0	0	0	0	0	0	0	0	0	3	0	0	0	0	0	0	0	0	0	0	0	0	0	0	0	0	0	1	0	0	0	0	0	0	0	0	0	0	0	0	0	0	0	0	0	1	0	0	0	0	1	0	0	0	0	0	0	0	0	0	0	0	0	0	10	0	0	0	0	0	0	0	0	0	0	0	0	0	2	0	0	0	0	0	0	7	1	0	0	0	0	0	0	0	0	0	1	0	2	0	0	0	0	0	2	5	0	0	0	1	0	0	0	0	0	0	0	0	0	1	0	1	0	0	0	0	4	19	11	0	0	0	0	0	0	0	0	0	0	0	0	0	0	0	0	0	0	0	0	0	0	0	0	0	2	0	0	1	0	0	0	0	0	0	0	0	0	0	1	0	0	0	0	0	0	0	1	0	0	0	0	0	0	0	0	0	0	0	0	0	16	0	0	0	0	0	0	0	1	3	0	0	0	0	0	0	0	0	0	0	0	0	0	1	2	0	0	3	0	1	0	0	0	0	1	0	1	0	0	0	0	0	0	0	0	0	0	0	0	0	3	0	2	0	0	0	0	0	0	0	0	0	0	0	0	0	0	1	0	0	0	0	0	0	2	0	0	0	0	0	0	13	110	3	7	0	0	0	0	0	0	0	0	0	0	0	0	0	0	0	6	0	3	0	5	0	0	0	1	0	0	1	2	10	0	1	0	0	2	0	0	0	0	0	0	0	15	135	0	0	0	0	0	0	64	0	24	0	0	0	0	3	0	0	0	0	0	137	1	0	0	0	0	0	0	0	0	0	0	0	0	0	0	0	0	0	0	0	1	1	0	0	0	0	2	0	0	0	0	0	0	27	211	0	0	0	0	0	0	0	0	0	0	2	53	0	0	0	0	7	0	0	0	1	0	31	2	1	0	0	22	0	0	0	0	0	0	0	0	0	0	1	0	0	0	0	0	0	0	0	0	0	0	0	0	0	0	2	0	0	0	0	0	0	0	0	0	0	0	1	15	0	0	2	0	0	0	1	0	0	0	0	0	0	0	0	0	0	0	0	0	0	0	0	0	0	0	0	0	0	0	0	0	0	0	0	0	0	0	0	0	0	0	0	0	0	0	0	0	0	0	0	0	0	0	0	0	0	1	0	0	0	0	1	0	279	0	0	0	0	1	0	0	7	7	0	0	0	0	0	0	0	0	0	0	0	0	0	0	0	0	0	0	3	0	0	1	0	0	0	0	11	6	0	0	0	1	0	0	0	1	0	0	0	0	1	0	0	0	0	219	0	0	10	53	0	0	0	0	0	0	0	0	6	1	0	0	0	3	0	0	0	0	0	0	0	1	0	0	0	47	271	226	0	0	11	0	0	25	1	0	3	11	3	0	2	0	0	1	0	0	0	0	200	42	191	4	12	45	0	0	3	0	69	32	0	9	10	0	0	0	0	36	137	0	0	1	0	16	29	12	0	3	45	38	9	150	0	0	0	1	0	0	0	0	0	0	0	0	0	2063	0	0	0	0	4	0	1	1	0	0	0	0	1	0	1	0	0	0	0	0	0	0	0	0	0	0	0	0	0	0	3	0	0	0	0	0	0	2	87	4	3	14	3	4	23	27	19	0	0	0	0	0	1	2	0	0	0	0	0	1	0	1	0	0	0	0	0	89	5	0	0	2	0	0	1	0	2	0	0	0	350	130	22	23	0	3	15	16	0	0	0	0	0	2	0	0	0	0	0	0	0	0	0	0	0	2	0	0	0	4	0	0	4	0	51	0	0	0	20	0	0	0	0	0	0	0	1	0	1	0	0	0	0	0	0	0	0	0	0	0	0	0	0	0	0	0	0	2	1	0	0	2	0	0	0	0	0	0	0	0	0	0	0	0	0	0	0	0	0	0	0	0	0	0	0	0	0	0	0	0	0	1	0	0	0	0	0	0	0	0	0	0	0	29	0	0	0	0	0	0	1	0	0	0	0	0	0	0	0	0	0	0	1	0	0	0	0	0	0	0	1	0	0	1	0	3	0	0	0	0	0	0	0	0	0	0	0	0	0	0	0	0	0	0	0	2	0	0	0	0	1	0	0	0	0	0	0	0	0	0	5	11	14	0	0	0	0	2	0	0	0	0	0	0	0	0	0	0	0	0	1	0	0	0	0	0	0	3	3	0	0	0	0	2	0	0	4	0	0	0	0	0	0	0	1	0	0	0	0	0	0	0	0	0	0	0	0	0	0	2	0	1	0	0	0	0	0	0	0	0	0	36	15	0	0	0	0	0	0	0	0	0	0	0	1	0	0	0	0	0	0	0	0	0	0	0	1	0	0	1	0	0	0	95	0	0	0	0	0	0	0	0	0	0	0	0	0	0	0	4	0	0	0	0	0	0	0	0	0	0	0	0	0	9	0	0	0	0	0	0	0	0	0	2	0	2	0	0	0	0	0	0	0	0	0	0	0	0	0	0	0	0	0	0	0	0	0	0	0	1	0	0	0	0	0	0	0	0	4	0	0	0	0	0	0	0	0	0	0	0	0	0	0	0	2	0	0	0	0	0	1	0	0	0	0	0	0	0	0	0	0	1	0	0	0	1	0	0	0	0	0	0	1	0	0	0	0	0	0	0	0	0	0	0	0	10	0	0	0	0	0	0	0	0	0	0	0	0	0	0	0	0	0	0	0	0	0	0	0	0	0	0	1	0	0	0	0	0	0	0	0	0	0	0	0	0	0	0	0	5	0	0	0	0	0	0	0	0	0	0	0	0	0	0	0	0	0	0	5	1	0	0	0	0	0	0	0	0	0	0	0	0	0	0	0	0	0	0	0	0	0	0	0	0	0	1	0	0	0	0	0	0	0	0	0	0	0	0	0	0	0	0	0	0	0	0	0	0	0	0	0	0	0	0	0	0	0	0	0	0	0	0	0	0	0	0	0	0	0	3	18	167	185	0	6	30	5	23	10	0	66	5	79	58	17	82	945	13	93	0	0	64	0	0	0	0	0	0	0	0	0	1	0	0	0	0	0	0	0	0	0	0	0	0	0	0	0	3	0	0	2	0	0	0	0	0	0	0	0	4	0	0	1	0	0	0	0	0	0	0	0	0	0	12	50	19	0	0	0	0	0	6	0	1	0	3	0	0	9	0	0	0	0	0	0	0	0	0	0	0	0	0	0	0	1	3	0	0	0	0	0	0	0	0	0	0	0	0	0	0	0	0	0	0	0	1	0	0	0	1	0	0	0	0	0	0	2	0	0	0	0	0	0	0	0	0	0	0	0	0	0	0	0	1	0	0	0	0	0	0	1	0	0	0	0	0	0	3	0	1	0	0	0	0	0	0	0	0	3	0	0	0	0	2	0	0	2	0	0	0	0	0	2	0	0	0	0	0	0	0	0	2	0	0	27	0	0	0	0	0	0	0	0	0	0	0	0	0	0	0	0	0	0	0	0	0	0	0	0	0	0	3	10	2	0	0	0	0	0	0	0	0	0	0	0	0	0	0	0	0	0	0	0	0	9	6	1	0	0	0	0	4	0	0	0	0	0	0	0	0	0	0	0	0	0	0	0	0	3	0	0	0	0	0	0	0	0	15	0	1	0	0	0	0	0	0	0	0	0	0	0	0	0	0	0	0	0	0	0	0	0	0	0	0	25	54	6	0	2	22	0	0	0	0	0	0	0	1	0	0	0	0	0	0	0	0	0	1	0	0	1	1	0	0	22	33	18	0	0	1142	0	33	55	0	0	0	0	0	0	0	0	0	0	0	0	0	0	0	0	0	4887	103	2	1	0	0	0	0	0	0	0	1	0	0	0	0	0	0	0	0	0	0	0	0	0	0	0	0	0	0	0	0	0	0	1	0	1	0	0	0	0	0	0	0	0	0	0	0	0	0	0	0	0	0	685	156	57	1	22	0	0	0	0	0	0	0	0	1	0	0	0	0	0	438	20	97	28	21	1	0	0	0	47	0	12	0	0	12	53	0	3053	0	0	0	0	11	27	0	0	0	112	1	193	0	2	85	39	429	137	0	1	66	63	0	23	13	42	34	0	5	0	220	136	227	10	5	249	185	0	14	0	0	16	0	6	30	291	2	22	0	48	11	27	31	11	1	91	0	0	0	1	20	4	0	419	3	7114	7	1	604	18	0	8	165	53	7	11	43	208	117	0	0	0	0	0	0	0	0	0	0	0	0	17	0	29	1	1	3	2	10	141	15	0	14	44	49	93	32	0	0	0	13	696	1139	508	1415	20	1090	5	38	1	25	0	0	5	24	1	15	0	0	0	0	0	0	1	0	0	0	0	0	0	5	24	12	45	9	76	0	16	0	1106	187	165	1	0	10	1151	3	0	0	0	0	0	0	0	9	0	713	27	0	255	561	18	7	0	2	81	789	74	26	22	0	0	0	0	1	0	0	0	0	0	0	0	0	0	0	0	0	0	0	23	70	1	308	242	14	1	0	0	0	0	0	2	6	63	84	27	18	0	0	0	2	24	23	10	0	48	26	106	2	0	2	0	14	172	10	21	1	91	47	34	13	18	5	0	44	47	1	1	0	0	149	0	12	4	29	3	0	2	17	9	0	17	3	1	9	2	3	0	0	35	2	0	0	744	26	9	29	16	11	0	4	1	8	14	12	149	0	195	27	147	0	1	1	157	1	0	91	3	7	0	16	25	219	0	1	0	0	0	0	0	0	17	26	0	1	0	0	0	203	3	0	2	27	96	1	11	6	6	7	1	66	0	0	11	2	0	29	10	0	88	118	0	6	0	0	0	5	17	3	0	3	1	22	30	1	1773	66	0	98	15	26	9	0	60	4	0	16	57	1	18	1	212	61	0	0	3	0	1	1	37	21	0	0	0	45	1	1	63	3	6	0	3	0	1552	12	115	54	15	0	0	0	95	0	0	60	23	0	366	0	53	7	79	1	8	0	0	19	5	7	1	21	703	6	0	0	0	0	93	19	0	5	0	1	32	44	32	0	2	0	53	5	0	3	2	0	41	3	56	31	0	5	20	837	21	0	0	1	34	2110	6	21	68	18	0	1	0	10	23	71	0	36	7	0	0	0	88	120	31	20	0	0	28	0	0	0	35	0	39	23	4	0	6	43	24	32	137	122	15	6	5	16	424	0	0	0	0	0	32	0	1	0	0	28	118	0	36	1	1	3	1	110	12	1	13	320	0	1	25	0	0	0	0	0	0	0	13	0	11	0	11	3	0	0	1	0	0	0	0	0	35	2	0	4	19	8	0	3	3	0	0	16	1	0	2	62	0	0	8	0	1	0	3	0	0	1	5	0	0	0	0	0	6	16	3	290	9	2	15	1	116	242	2	67	1	0	0	0	0	0	13	10	238	0	0	46	12	3371	4	113	223	22	29	77	1	94	1	0	7	8	0	1	59	6	2	30	11	30	17	11	0	3	1	0	160	0	7	12	61	12	53	1	715	5	22	27	39	107	23	95	0	2	9	5	26	2	9	54	33	15	14	12	10	6	1	0	13	1	28	97	0	0	170	13	0	0	7	2	41	18	51	149	12	3	4	230	2	2	0	0	2	0	13	0	25	33	63	4	16	4	91	0	0	804	0	7	58	8	41	8	9	7	10	0	8	0	0	0	0	0	17	113	5	0	1	0	0	22	2	0	38	8	0	31	32	31	0	6	0	0	0	1	2	22	271	3	28	7	374	27	36	10	19	35	19	2	1	146	4	2264	4	0	0	0	1	1	14	40	1	6	36	41	0	34	71	140	0	1	16	0	27	0	21	0	23	0	3	0	1	2	9	2	4	541	1	8	0	482	15	43	433	473	4	0	0	0	0	28	0	45	967	2	0	0	11	0	9	63	0	1	0	11	12	84	859	3	13	22	194	10	106	0	0	643	128	3	17	25	72	19	8	10	91	2	1	101	0	0	0	0	0	0	0	0	0	0	0	2	0	0	0	0	0	0	0	0	0	0	6	1	13	0	0	0	0	0	12	32	14	27	0	2	55	63	254	74	0	1	89	9	30	219	1	0	73	1	0	0	0	1	88	2112	4	0	14	0	1	0	6	52	12	18	1	3	0	53	12	0	0	11	0	5	0	0	0	0	2	645	12	1	222	115	0	0	4	0	17	17	4	37	3	0	0	0	49	34	1	114	312	31	0	0	91	2	0	0	0	4	112	61	3	50	153	78	22	2	28	4	4	38	2	15	1	56	0	1	6	11	482	1418	11	11	59	3	0	0	5	144	5	24	1578	4	8	51	366	16	157	40	0	260	14	0	2	37	19	28	20	0	0	462	374	104	21	0	4	13	1	5	70	37	0	213	2130	16	26	13	0	0	41	100	2	0	0	130	36	33	8	0	28	20	996	10	2	0	0	0	0	0	3	50	15	32	26	2	19	2	2	6	0	152	1	3	7	2	0	4	11	2	6	66	64	0	0	0	0	2	2	1	22	13	3	0	12	11	36	0	3	1	577	0	0	0	0	0	0	1861	1	0	24	53	0	12	3	88	0	1	20	0	0	0	0	71	0	0	10	7	5	3	39	89	7	29	4	1	16	11	34	0	4	14	2	61	0	0	59	2	43	26	4	175	16	50	20	3	0	0	0	10	0	3	410	0	9	1	0	12	61	2	35	5	11	0	0	0	16	5649	0	0	0	2	172	30	3	0	1	1	0	0	0	0	24	0	0	6	10	3	0	1	1	48	0	17	3	8	36	16	0	0	0	2	6	1	21	1	0	10	91	2	5	0	55	0	1	6	4	3	68	1	140	16	0	248	39	58	5	8	0	0	0	0	20	0	9	1	21	250	0	4	13	0	5	43	50	4	0	9	3	26	3	2	0	21	5	2	65	0	51	0	1	0	40	163	179	31	12	0	0	123	12	8	0	40	147	4	14	193	307	47	12	0	4	12	2	18	18	21	25	0	13	0	4	18	0	0	0	373	20	1	8	12	1	4	0	31	0	51	18	138	0	0	4	2	0	0	1	26	10	6	820	0	14	27	0	0	0	2	210	1	17	1	0	0	5	21	0	0	17	0	0	0	0	0	22	0	0	1	0	0	2	1	42	9	49	9	1	3	1	10	236	30	35	41	26	0	4	9	5	138	46	5	8	0	0	0	25	1	26	4	246	26	31	4	4	38	0	2	7	5	4	71	25	2	2	10	17	1	0	0	76	5	7	22	3	9	5	38	0	4	6	0	0	3	0	0	0	26	0	0	40	39	80	13	43	0	157	9	0	10	6	0	8	130	35	34	33	1	9	6	2	1602	1	0	0	23	19	0	0	21	69	18	0	3	9	169	111	3	3240	21	1	0	0	5	0	37	18	139	145	0	754	12	19	6	0	0	38	108	16	18	45	0	0	0	2	1	1	15	0	0	1	30	16	0	4	69	1	4	21	201	29	0	0	6	2	5	0	89	10	28	2	1	269	20	3	0	2	2	147	1	15	39	0	0	0	25	32	48	0	0	0	1	20	0	1	538	111	1	13	0	29	32	58	5	3	0	1	1	9	1	1	0	61	15	63	79	0	18	11	64	2	0	0	0	0	515	0	285	5	1750	0	0	3	0	0	9	1	43	945	0	0	0	0	0	0	12	0	0	2	2	61	4	0	627	13	2	7	31	44	3	8	0	0	4	18	0	3	0	209	14	2	10	6	0	0	3	18	0	5	0	60	46	24	47	17	4	50	0	15	1	32	2	97	191	1	5	58	0	61	4	10	80	32	781	0	0	17	0	0	9	0	0	0	1	0	0	0	0	0	0	0	0	0	4	14	87	7	5	0	15	99	0	4	85	3	390	94	28	0	0	6	0	0	0	0	2	0	102	0	35	2	1	13	9	149	46	49	0	0	0	1	76	0	0	0	0	0	2	0	0	0	0	8	0	0	0	23	1	10	0	867	4	0	2	0	1	1	13	0	38	37	237	10	37	4	5	37	21	88	15	53	0	15	25	0	0	16	55	23	0	57	23	38	9	27	19	6	0	0	0	0	0	0	2	11	51	0	0	0	0	0	0	2	0	31	12	75	1	0	12	2	4	6	0	0	0	0	0	1	0	0	0	0	6	78	6	279	2	0	56	14	1	0	41	1	8	27	1	7	3	32	9	0	4	0	1	0	0	0	1	0	0	4	5	21	0	0	56	5	4	3	0	0	31	6	54	220	0	34	235	24	0	0	1	0	0	0	0	1	588	0	0	805	0	9	1	0	3	4	0	0	8	3	0	0	0	0	0	18	0	28	13	28	0	0	3	113	25	375	12	3	0	3	6	0	0	0	8	5	4	166	4	0	6	7	22	0	20	7	0	4	0	0	0	128	0	6	1	1	24790	0	0	0	0	0	57	26	0	0	0	20	1	0	7	9	0	1	23	0	1	1	0	0	0	0	2	169	8	8	944	66	10	3	0	0	0	165	12	10	3	1	0	0	4	1	0	0	0	0	30	15	24	9	8	6	12	0	34	6	0	0	6	1208	16	1	1	7	22	0	8	1	16	5	43	1	17	23	201	27	0	0	6	0	17	2	0	0	31	119	1	3	1	268	2	9	15	4	4	59	16	14	17	1981	596	0	6	2	0	0	10	159	0	141	2	0	2	183	521	2	0	123	6	9	13	723	1	1	0	0	0	0	0	0	0	0	0	0	3	0	3	68	5	14	2	0	0	0	0	0	0	6	2	0	5	443	0	0	32	0	14	1	0	0	0	0	0	1	44	0	2	5	706	27	15	16	13	7	27	0	0	0	9	6	11	0	17	0	1	4	0	3	0	0	0	0	0	0	0	0	0	24	0	0	0	16	454	0	0	61	1	0	0	0	0	2	1	13	0	34	48	0	0	0	0	0	0	3	0	0	16	0	50	18	1	0	3	18	6	0	0	69	16	3036	0	0	1	16	9	50	28	89	5	14	6	33	156	8	42	22	1	1	13	117	19	45	0	124	12	5	12	450	2	139	69	13	0	9	5	14	16	75	1	5	0	0	0	1	0	0	0	0	5	1	3	1	0	1	21	0	0	0	66	26	40	5	0	10	1	61	13	73	7	32	2	125	0	0	0	0	0	4	0	8	16	0	0	0	3	0	46	44	288	1	4	980	2	15	39	3	829	26	0	0	0	153	7	622	0	0	10	0	2	26	11	16	2	2	10	13	949	17	23	11	8	54	0	0	8	75	7	1	29	3	757	11	4	16	154	15	1	6	2	5	0	0	13	5	0	7	229	26	3	61	54	0	16	12	2	0	0	3	453	167	1088	10	2	23	63	1227	0	26	1	0	0	2	0	0	4	0	0	0	1	2	1	45	3	0	0	0	2	0	0	3	331	13	89	0	0	0	58	0	59	0	0	2	3	0	24	36	8	4	69	16	90	51	0	0	0	25	12	4	8	28	7	45	3	45	4	15	21	3	0	4050	15	1	42	75	0	7	0	32	62	0	4	0	7	1083	0	9	20	0	30	404	0	0	32	0	30	0	0	0	1	32	0	60	0	43	2	0	1	4	39	21	8	2	0	0	0	0	0	0	8	3	2	7	2	32	0	88	54	0	8	15	52	38	4	15	1073	28	4	0	0	59	87	1	0	5	102	0	2	54	2	4	5	47	23	8	3	0	0	0	0	11	18	0	13	0	11	21	10	179	170	13	0	0	0	4	0	2	0	0	0	0	1	83	0	4	8	48	956	7	19	0	3	305	0	0	1	12	37	2	541	0	0	1	5	26	503	2	53	0	0	0	5870	1	0	0	11	0	0	3	0	46	4	2	0	1	186	6	40	1257	3	45	11	41	69	0	8	23	26	4	22	3	0	0	0	10	5	0	0	0	0	0	0	0	3	92	1	0	0	160	0	13	4	1	0	16	54	6	2	2	84	0	0	0	0	0	0	0	0	8	0	3	0	0	1	4	0	10	0	38	10	2	1	38	0	0	0	0	1	215	15	8	6	2	0	0	0	291	32	2	0	0	30	1	16	66	18	0	6	70	0	156	182	43	0	0	0	10	9	72	75	0	3	18	0	0	0	348	55	1	0	0	0	670	0	0	1	0	15	121	25	0	67	0	0	9	5	8	0	14	85	1	54	77	38	1	0	0	0	0	133	13	3	15	15	61	6	145	0	0	0	1	65	0	3	4	84	0	5	528	8	0	2	85	124	26	16	7	1	0	0	0	0	219	25	13	26	1	0	1	0	0	0	3	0	1	26	0	17	1	0	0	7	3	8	2	0	26	1	4	33	45	3	19	0	2	5	4	0	2	0	0	5	0	86	0	38	3	141	16	72	2	0	1	4	5	3	10	5	14	0	81	28	82	0	29	0	35	1	1	0	0	4	25	0	1	2163	24	0	5	5	2	3	0	9	4	0	24	11	101	138	21	8	14	2	0	7	18	9	0	47	0	9	3	7	1496	0	112	0	47	0	0	7	1	0	9	27	0	0	3	0	0	0	0	40	6	3	0	12	74	398	0	0	142	1	0	2	6	0	32	0	4	2	23	145	197	1	192	132	85	10	327	0	5	0	1	0	9	0	0	7	14	434	6	0	0	0	33	3	8	0	2	7	1	26	1	2	20	5	2	50	0	0	0	43	195	0	2	0	1632	5	322	11	12	36	0	3	35	0	3	6	5	9	3	25	3	837	10	0	114	70	0	44	3	201	0	7	1	15	1	134	9	204	5	1	0	0	0	0	45	0	1	0	3	0	0	1	249	11	977	6	34	34	225	9	2	0	0	1	4	203	24	4	1	0	2	0	58	300	0	41	226	0	0	1	0	0	1	1	10	4	0	53	18	15	0	2	2	0	434	133	345	0	0	4	0	0	0	0	0	0	0	62	0	12	16	54	19	0	0	31	13	1	0	1	8	21	1	9	27	2	65	18	1	0	34	42	16	25	7	0	0	0	15	1	4	0	0	0	0	1	41	7	115	4	0	1	130	12	2	1	0	0	0	1	0	6	5	1542	76	43	376	13	9	0	1	50	0	0	0	3	0	0	0	0	0	0	0	0	4	31	0	4	0	0	0	0	0	3	23	0	0	5	7	8	37	36	14	23	3	12	14	1	1	0	1	25	3	53	196	9	463	64	6	17	0	0	4	0	5	1	3	0	2	0	14	5	26	84	0	0
"SAMN10862196"	29	0	0	0	0	0	0	0	0	0	4	27	208	50	10	0	0	0	0	0	0	0	0	2	2	21	54	0	14	0	0	357	0	2	17	0	336	11	10	3	5	7	94	17	29	1	9	0	0	0	4	3	5	0	0	35	285	47	25	6	0	0	1	31	4	2	0	0	0	4	15	0	51	5	6	0	0	1	14	7	4	0	6	0	16	0	0	0	0	0	0	0	0	0	0	29	0	3	0	87	5	4	45	0	0	76	0	2	1	0	2	0	10	0	5	0	0	13	2	0	3	77	0	8	0	1	1	0	0	0	10	25	0	0	1	1	0	7	0	39	13	12	58	2	11	21	4	0	0	11	11	9	0	16	6	4	0	15	1	20	3	11	4	1	33	15	6	4	2	18	71	0	13	144	125	9	0	0	9	0	2	15	20	2	0	0	0	17	6	1	2	0	0	58	2	20	21	3	48	50	31	43	83	3	5	0	0	0	0	36	0	0	7	9	4	12	0	2	6	272	7	1	3	46	10	1	36	0	0	46	7	3	0	104	0	1	56	0	2	0	1	2	1	0	0	43	5	0	1	1	20	0	6	2	0	0	23	7	294	0	1	0	0	0	0	0	0	0	1	0	0	0	0	0	0	13	0	0	1	0	0	0	0	0	0	0	92	0	4	0	0	0	0	0	15	63	0	0	0	40	46	3	2	32	0	10	107	0	0	0	0	0	0	211	0	5	23	21	7374	0	13	48	0	15	26	0	0	0	3	0	0	12	5	0	0	0	0	0	0	0	0	113	4	2	2	7	19	313	100	9	0	30	0	3	17	10	61	8	0	1167	91	0	0	0	2	0	10	20	19	0	0	0	0	0	0	0	3	58	0	0	9	9	0	0	0	0	1	138	23	294	318	1	3	2	37	0	37	2	15	1	0	3	0	1	5	88	0	2	0	0	2	5	36	0	4121	0	0	605	0	0	0	19	1	10	3	26	0	23	0	0	5	35	38	7	16	6	16	7	0	45	0	1	69	12	5	1	0	2	4	1	33	10	0	1	16	14	0	0	0	0	0	0	5	0	35	10	6	17	0	1	2	4	2	0	0	2	0	12	1	2	9	1	2	208	0	39	0	0	224	3	16	0	24	0	0	0	12	0	5	9	29	5	5	0	90	0	192	1	0	10	136	0	0	2	19	9	0	1	7	4	11	7	1	0	1	4	9	0	0	21	29	21	13	59	3	0	0	1	0	1	0	13	28	5	47	10	24	14	98	32	14	10	0	1	6	14	68	23	0	0	178	1	15	16	1	6	33	0	6	1	15	0	5	0	80	97	3	0	0	0	61	0	3	7	0	13	13	7	160	20	2	0	0	1	8	1	0	1	1	4	45	2	58	0	3	8	11	20	5	13	23	5	2	9	101	0	4	0	1	3	123	16	29	1	85	0	15	17	1	0	16	59	7	0	0	1	16	5	6	18	9	0	23	0	0	0	0	21	8	21	1	19	11	40	8	28	48	0	1	1	0	2	15	4	0	2	95	0	0	0	0	0	0	0	0	10	3	0	0	0	0	34	10	16	0	15	21	0	34	53	0	0	10	46	52	0	26	83	4	1	0	0	0	3	10	0	0	7	17	67	0	0	1	23	1	30	11	64	6	56	0	20	0	16	17	0	0	0	0	1	2	41	56	0	114	12	9	7	0	0	0	0	0	0	72	0	5	1	8	68	10	6	18	0	0	0	0	86	5	1	112	0	0	7	22	0	12	0	0	78	21	13	0	0	1	1	3	20	2	64	84	19	1	0	0	0	1	2	0	0	0	0	10	2	0	15	168	0	3	2	23	1	13	0	0	0	5	0	0	13	0	14	1	0	0	11	3	4	0	57	76	0	51	0	0	0	0	0	0	1	0	0	1	0	0	0	0	0	0	0	0	0	0	0	0	0	0	0	0	0	0	0	0	1	0	0	0	0	0	0	0	31	5	44	6	21	2	0	3	0	0	7	0	86	0	1	0	8	40	5	20	48	4	18	9	23	10	3	20	1	28	16	10	10	241	0	9	1	1	8	0	38	10	6	6	3	13	0	0	0	174	34	91	7	20	0	0	2	2	14	34	13	31	5	13	3	24	8	10	57	12	2	0	6	3	17	13	3	0	53	0	1	0	0	0	0	14	32	4	0	45	76	0	5	14	0	12	1	6	0	138	0	0	3	77	1	0	38	1	0	1	25	15	0	0	0	32	1	0	4	15	72	5	34	0	3	6	35	53	7	13	6	10	0	0	2	14	0	15	0	0	16	9	2	2	0	23	1	1	5	4	1	13	111	5	57	0	0	0	0	12	3	15	15	0	1	103	104	46	4	1	67	183	26	24	2	0	109	1	14	46	250	0	0	4	1	13	7	2	808	6	0	0	7	5	0	18	23	10	11	0	0	33	21	3	14	13	8	7	0	0	4	0	0	0	0	27	27	0	0	0	0	50	13	0	39	23	40	0	0	0	106	0	0	0	1	1	0	57	0	87	40	10	1	0	0	0	0	2	0	8	30	0	1	0	0	0	0	0	580	23	10	1	1	13	11	15	10	24	23	0	0	0	1	0	0	19	1	2	0	1	136	0	0	0	23	0	0	26	18	114	0	0	0	0	5	0	28	0	0	0	35	3	16	20	9	9	8	8	10	9	72	36	74	0	0	2	1	0	0	0	17	252	11	8	40	4	3	0	12	3	0	10	1	0	0	142	0	1	14	0	0	2	25	0	0	4	1	0	0	0	0	8	198	7	271	7	0	1	5	0	3	0	4	0	7	0	39	0	3	11	0	9	15	1	0	0	1	1	1	0	3	175	0	6	0	0	60	104	8	4	0	0	2	6	2	0	0	17	0	2	0	1	34	6	0	0	0	1	1	3	1	0	8	33	3	1	0	1	4	0	2	0	31	6	22	23	24	0	0	0	2	0	0	0	11	31	0	12	202	0	0	13	2	25	17	10	5	1	3	62	96	0	1	2	8	1	18	0	0	0	0	93	0	11	74	3	18	0	21	20	0	54	4	0	0	0	68	5	13	7	7	2	0	1	1	11	410	23	36	14	1	0	5	35	0	38	78	4	70	20	1	13	3	10	62	6	8	0	0	0	0	23	51	10	0	0	1	13	2	10	9	3	0	153	0	0	15	2	7	81	8	11	2	2	22	5	0	0	0	0	10	4	17	1	0	19	0	2	0	0	0	21	6	16	0	0	0	0	7	0	0	0	0	0	6	1	0	2	0	0	0	0	66	22	5	11	0	46	1	0	3	0	0	15	53	0	2	61	0	0	82	1	12	0	1	0	0	0	31	8	2	0	0	0	0	0	0	247	53	23	0	11	68	8	140	0	0	0	0	30	19	249	0	0	0	2	0	20	1	17	1	4	1	1	0	0	0	1	1	2	0	395	5	104	104	0	0	0	1	8	0	253	5	7	26	14	13	36	6	1	30	16	1	0	0	0	0	0	0	1	88	29	13	4	16	15	50	0	42	106	14	11	4	10	46	0	0	11	135	5	1	45	56	0	150	48	10	4	85	5	20	5	73	8	5	16	3	6	0	1	1	2	8	20	9	33	0	50	40	0	80	0	4	44	43	49	86	0	42	0	143	3	34	77	73	10	10	4	6	0	0	0	0	0	0	0	0	0	0	0	0	42	0	38	2	9	8	172	11	0	3	56	1	0	0	12	0	1	0	0	1	0	0	0	0	0	11	0	2	19	20	3	35	57	0	0	0	0	1	0	147	5	0	254	1	97	0	0	0	0	0	22	0	368	3	5	0	4	9	0	5	2	3	29	8	0	0	29	0	0	0	3	0	9	10	12	2	194	7	0	114	168	0	6	1	0	34	0	0	0	0	0	12	41	0	0	0	0	3	0	1	4	19	0	0	0	0	0	2	0	2	1	0	28	0	0	0	20	0	5	4	274	2	104	3	2	36	2	1	2	8	1	10	92	0	0	35	1	2	0	3	16	0	0	0	6	10	0	33	3	7	0	1	9	11	1	0	0	0	0	1	3	1	34	4	6	9	30	37	206	0	3	0	3	0	2	3	45	0	0	0	0	0	0	2	3	18	20	42	0	0	0	66	15	21	0	15	58	0	2	25	0	0	0	40	12	0	1	0	0	13	0	6	36	19	13	15	19	2	1	217	27	65	36	3	0	0	0	0	5	24	9	0	0	5	196	5	20	58	2	4	2	1	0	0	0	0	16	21	102	0	0	0	37	0	0	0	0	43	15	1	1	0	84	0	7	9	7	5	1	6	5	0	5	7	16	3	1	7	0	0	1	0	90	49	2	0	33	1	4	6	0	26	0	0	62	0	0	294	11	19	2	0	0	0	4	0	1	8	0	10	0	430	0	0	0	52	0	11	4	0	0	0	0	0	0	0	0	0	0	0	0	0	0	0	4	1	0	6	0	91	8	2	18	23	0	4	49	0	14	66	47	4	16	0	3	0	0	0	0	0	0	0	0	0	0	28	0	0	0	6	12	0	0	4	1	0	19	98	0	0	0	0	0	0	0	0	0	0	0	0	1	6	0	173	0	34	0	48	0	0	0	0	0	0	0	0	0	6	0	6	0	0	3	3	49	0	25	0	1	22	24	14	2	36	23	27	3	2	1	38	10	4	1	17	71	0	26	0	9	5	17	0	11	7	1	16	0	19	3	1	0	0	1	8	31	16	0	0	0	16	1	2	3	0	0	4	27	78	138	0	1	371	0	0	0	7	6	0	49	0	0	0	0	0	0	22	0	86	0	166	3	0	1	16	5	6	0	29	0	0	0	2	0	0	33	0	0	10	30	37	0	0	4	0	30	16	0	0	0	0	11	0	0	0	2	18	6	0	0	0	0	0	0	44	1	0	0	0	21	0	1	0	2	7	0	38	8	1	0	2	21	0	2	7	2	6	8	2	1	0	0	0	3	14	63	3	0	0	93	3	0	0	10	24	45	35	15	2	13	7	0	28	0	0	2	0	0	1	23	43	2	0	8	2	23	63	45	312	3	0	0	0	42	14	19	2	51	4	0	2	29	28	4	0	39	10	7	46	0	0	0	0	0	2	1	8	2	4	2	7	2	5	3	0	0	0	6	0	0	0	3	4	1	12	5	22	0	2	0	2	0	3	1	9	187	0	7	11	0	1	19	487	12	5	3	4	26	2	4	1	0	0	0	305	7	20	1	1	0	0	0	0	0	0	0	22	11	2	9	10	744	2	23	0	15	0	7	9	22	22	0	13	5	0	0	51	8	10	1	0	10	0	0	0	0	5	0	7	3	2	153	0	0	3	25	5	2	0	0	30	0	0	74	54	24	6	2	19	0	13	14	2	0	2	0	1	62	0	0	0	0	13	17	5	12	0	0	25	10	2	14	9	66	1	0	0	69	42	112	0	22	5	0	0	0	0	33	5	6	21	55	38	0	15	0	0	4057	0	18	2	0	0	0	137	0	0	0	1	1	0	5	0	11	1	12	0	0	3	7	0	0	11	20	0	1	5	1	1	3	3	0	0	11	3	43	0	0	0	0	0	0	0	0	0	0	0	0	6	9	0	0	11	1	1	6	12	0	0	0	0	0	22	0	0	0	22	6	45	590	30	3	44	3	0	0	0	0	0	0	0	0	0	0	0	0	4	0	0	0	0	0	0	0	14	31	0	0	0	0	25	5	0	0	0	0	0	2	10	0	4	18	115	7	1	7	5	9	0	0	6	0	0	43	0	3	8	0	3	3	0	13	0	10	1	781	0	3	0	0	0	0	0	0	7	0	5	41	4	0	0	0	11	5	0	26	0	0	0	1	53	1	0	0	13	19	0	1	2	4	2	266	1	0	0	0	0	75	0	20	1	0	0	4	0	10	2	32	0	0	5	6	730	0	1	0	0	0	0	0	4	8	11	0	0	0	0	5	13	9	6	0	0	0	21	60	0	0	0	0	37	12	0	0	21	3	3	13	0	0	1	0	4	18	1	0	0	2	3	212	2	0	275	81	0	0	0	2	12	32	12	12	0	0	16	215	1	1	19	0	26	13	5	8	5	32	1	1	0	0	0	0	7	9	179	24	4	2	0	49	194	3	7	1	5	3	64	3	15	28	0	21	4	0	0	13	30	19	3	91	2	15	1	12	12	3	0	169	14	35	0	26	4	13	33	5	5	9	10	7	0	15	2	63	0	0	26	6	2	36	2	1	2	11	130	0	74	38	0	4	5	9	3	52	8	14	54	1	83	15	0	30	14	0	0	47	14	6	1	0	0	3	61	1	3	22	14	12	122	0	29	38	2	4	8	11	0	6	14	19	0	0	0	321	0	1	14	29	10	60	0	39	0	0	0	16	62	9	0	0	0	0	1	11	6	8	0	0	3	7	3	0	3	12	9	0	6	34	8	18	28	4	0	17	0	1	716	8	0	9	1	22	17	16	24	2	3	0	16	5	33	0	0	6	0	0	1	1	5	0	34	0	1	0	6	3	1	4	1	0	0	7	9	0	0	137	7	296	0	7	0	12	6	25	0	39	64	0	4	3	5	45	24	5	252	0	1	220	11	0	7	22	0	26	3	1	1	14	7	46	22	7	1	0	0	47	3	11	0	12	0	19	6	2	9	2	12	30	43	0	0	0	24	6	17	10	3	0	0	5	0	5	80	14	6	1	286	3	0	1	1079	0	29	0	5	0	0	5	0	0	11	0	0	7	0	2	1	6	21	40	17	53	446	6	4	0	20	0	0	7	0	33	0	0	0	0	63	0	0	0	3	0	0	0	1	3	0	0	0	0	0	0	0	0	7	7	18	40	3	0	14	0	37	9	260	74	19	10	2	0	29	0	0	8	0	16	0	0	1	0	0	0	0	7	0	9	0	38	0	0	2	23	22	18	0	0	0	0	3	0	0	5	31	1	54	5	0	29	0	57	1	0	0	12	5	0	7	0	276	1	0	29	44	0	0	31	0	2	13	0	0	132	2	16	3	0	26	1	2	0	0	0	0	0	3	0	14	2	0	0	8	3	0	0	0	0	1	0	2	0	0	0	31	3	0	25	0	0	114	0	1	0	0	6	0	1	1	8	125	0	0	0	3	1	288	0	0	0	0	4	0	0	2	0	0	5	0	0	73	1	34	0	29	9	1	0	7	9	161	0	40	12	12	8	52	15	0	0	2	0	0	247	0	94	17	0	0	0	0	0	0	0	0	1	36	0	2	0	1	0	0	5	0	0	12	14	147	0	0	0	0	0	5	13	0	0	6	0	14	0	0	0	15	0	503	12	252	0	0	53	7	5	16	0	0	4	5	0	0	0	3	39	1074	0	1	1	0	8	1	72	20	0	7	30	0	0	70	3	9	2	0	1	0	3	17	2	293	0	4	37	49	0	3	18	5	18	0	10	131	18	0	0	2	1	17	1	26	0	2	0	4	35	17	903	2	2	9	0	17	1	35	5	6	5	3	3	4	17	23	0	2	0	9	40	9	4	2	84	17	2	20	0	8	53	38	0	0	4	2	28	1	12	23	4	19	0	0	1	2	0	0	4	0	0	95	3	0	5	41	0	0	1	0	20	0	18	0	6	0	35	0	0	0	2	51	1	41	0	5	0	0	0	11	0	3	228	19	0	17	0	0	0	10	45	7	5	0	1	0	0	5	7	29	0	56	0	0	6	6	0	1	10	0	0	0	0	0	0	0	0	28	3	61	30	2	224	2	19	0	0	15	18	6	0	34	44	0	0	0	9	0	0	17	3	63	65	4	0	0	0	0	1	8	2	0	25	0	0	0	18	158	1	0	0	0	0	1	0	14	4	0	100	5	110	0	0	12	53	8	1	37	17	9	2	0	0	0	0	0	6	122	5	0	0	0	0	0	0	1	1	24	0	0	10	0	0	0	1	4	2	1	8	0	0	0	10	0	0	0	0	0	0	0	1	15	0	42	3	137	0	5	0	0	21	0	0	0	0	0	2	0	0	0	0	27	0	5	5	3	1	5	1	0	0	0	0	0	0	0	0	0	0	0	44	2	15	0	65	2	3	0	6	11	0	5	8	10	3	0	9	12	0	0	5	0	0	0	30	42	9	10	0	6	25	13	10	1	1610	0	146	18	65	1	1	0	0	0	0	18	12	0	2	13	1	26	0	7	0	5	0	2	64	78	0	5	0	0	3	0	27	0	10	0	48	17	0	9	3	0	21	0	11	3	0	14	23	0	186	4	6	2	0	0	2	4	0	2	1	0	5	124	23	1	1	141	40	4	0	65	6	9	28	101	71	1	6	0	1312	22	0	25	0	3	0	36	6	13	0	1	0	197	0	0	24	65	1	1	1	31	0	1	0	0	0	0	0	0	0	0	1	0	3	0	0	4	0	0	0	91	0	0	0	0	0	0	0	16	10	3	11	0	11	5	4	3	19	0	3	0	4	0	4	0	6	2	14	21	0	4	6	3	2	5	0	0	20	0	6	15	96	2	20	16	0	0	0	0	0	0	18	0	0	0	0	21	0	0	1	2	0	0	0	9	3	3	5	14	1	3	5	1	0	1	10	13	7	0	14	1	9	0	9	25	0	0	12	37	117	32	4	0	3	353	260	1	23	0	0	195	28	14	0	0	0	0	0	26	11	15	1	140	13	12	17	42	23	10	0	13	79	0	154	0	0	2	0	81	14	23	30	15	0	1	7	0	6	7	20	0	3	10	0	2	1	1	0	6	0	2	0	0	0	25	0	7630	17	0	0	0	0	1	66	5	5	68	16	3	4	6	0	61	0	0	8	23	0	0	0	2	1	2	0	0	0	0	0	2	0	0	0	0	1	0	0	3	2	160	0	0	0	63	7	3	33	0	42	91	1	17	7	0	0	16	77	15	16	144	0	46	3	56	0	0	2	182	1	5	10	0	0	0	0	2	58	3	0	0	0	3	6	0	0	0	0	0	0	19	2	124	82	0	0	2	22	1	17	1	7	6	9	2	0	16	28	0	157	0	0	5	27	0	12	17	3	0	0	0	6	0	0	4	17	42	41	0	0	0	8	30	1	1	0	3	0	2	31	10	0	0	4	3	17	135	1	0	6	0	0	0	0	0	0	15	0	0	0	1	0	185	1	2	1	1	4	0	13	4	2	2	2	0	0	9	16	117	1	0	0	35	0	1	6	2	212	0	0	0	0	0	0	0	0	0	78	0	0	0	14	1	599	35	8	6	0	0	9	0	0	5	0	0	12	26	7	217	12	5	38	0	0	0	15	0	38	34	10	0	0	0	0	0	0	0	0	2	2	0	3	73	87	14615	10	164	2	2	17	1	9	7	0	0	75	6	12	0	50	46	0	1	2	3	33	1	55	0	19	0	11	3	1	2	9	4	0	20	7	36	1	30	33	3	37	5	15	3	0	2	12	7	0	19	118	1452	1	4	31	0	30	20	1	4	0	1434	21	0	0	0	0	0	0	0	184	0	0	0	1	0	0	5	23	15	10	72	0	11	0	153	0	173	7	2	0	0	0	0	26	33	22	4	9	22	1	5	22	43	14	0	179	0	25	16	0	0	27	0	0	46	0	5	8	0	9	9	5	0	0	0	3	0	1	0	0	6	3	0	0	3	1	1	14	71	0	4	9	11	0	0	32	144	28	8	33	3	9	6	1	34	0	30	47	17	5	0	1	0	0	7	37	1	52	23	2	48	19	4	9	66	32	22	1	1	13	0	0	7	1	1	16	0	9	0	2	19	22	15	1	0	4	0	1	0	2	1	2	9	14	0	5	3	79	1	6	6	7	3	1	5	0	0	0	35	1	0	0	12	8	47	16	6	149	0	20	0	3	2	1	3	0	69	7	9	35	1	0	8	2	1	239	0	0	10	128	17	168	0	0	0	0	0	2	0	0	116	90	7	85	9	1	3	0	0	0	0	0	0	0	0	0	0	2	1	0	0	55	2	16	5	0	0	32	0	185	0	0	5	0	2	1	10	19	17	846	1	0	0	0	5	0	0	7	37	218	0	0	0	0	0	0	0	0	0	27	0	0	3	2	49	0	0	0	0	0	0	1	79	0	18	2	15	0	12	4	0	0	2	0	0	6	0	939	25	0	0	2	3	61	0	0	0	0	1	3	2	6	17	0	253	0	0	0	0	2	1	2	21	31	0	6	0	7	12	2	0	0	16	0	0	0	2	0	0	29	0	6	34	37	29	32	0	0	0	17	7	15	0	7	1	0	0	0	1	0	0	0	0	0	0	20	0	239	7	27	0	0	2	0	1	0	21	42	18	21	9	0	0	45	1	2	11	7	2	0	12	7	8	24	0	0	0	0	12	73	0	0	0	1	40	3	94	2	0	0	0	5	8	0	0	0	0	0	0	36	21	1	103	48	0	1	0	4	1	5	0	1	11	3	39	1	26	2	14	3	2	117	12	5	5	0	2	54	50	4	19	100	3	42	12	0	3	6	8	0	18	1	0	0	1	0	123	0	6	193	11	8	1	0	1	1	2	106	1	27	0	0	0	4	1	0	264	0	0	0	51	0	6	0	0	30	1	0	0	56	28	19	2	82	64	27	9	2	0	0	0	6	14	15	3	3	0	0	0	1	4	1	0	1	36	8	4	15	13	0	3	4	2	560	0	4	6	7	15	0	2	2	4	17	0	593	24	7	0	0	20	9	26	1	5	26	2	0	0	0	0	13	4	0	199	0	293	0	1	0	0	4	0	101	14	0	0	3	1	192	33	21	8	10	0	0	0	2	106	232	22	0	11	6	1	413	0	0	0	0	0	115	103	0	0	0	0	0	102	0	0	0	0	0	0	0	58	0	0	225	0	0	0	2	2	0	1	29	19	0	10	0	0	0	19	103	0	0	0	383	4	102	0	0	19	6	11	0	0	0	0	0	0	6	0	0	0	0	112	27	103	14	0	0	0	0	43	0	0	5	140	32	0	0	0	0	0	1	26	0	0	3100	4	20	0	0	0	15	1	0	0	0	30	6	0	0	0	436	377	0	0	0	0	0	0	38	3	21	7	9	2	506	6	7	15	18	25	40	0	2	27	20	12	0	1	0	3	173	5	0	2	210	1	3	32	23	40	327	35	79	38	10	2	0	306	0	0	0	0	0	0	36	0	0	0	0	0	0	0	0	89	19	0	146	7	0	6	64	0	14	0	0	1	0	0	0	0	0	0	31	8	0	0	0	1	15	0	0	0	1	0	0	59	0	0	0	0	1	38	0	0	33	10	2	81	0	79	23	9	8	0	0	0	0	34	4	68	2	58	82	162	0	0	8	11	8	38	16	25	45	11	0	22	178	29	0	175	17	0	39	62	0	0	1	1	14	10	1	9	0	19	39	0	4	0	22	15	0	0	0	0	0	1	90	24	14	1	6	2	0	0	0	2	0	0	0	0	2	1	0	371	0	0	30	15	1	356	10	15	1	0	52	0	0	0	0	19	0	3	2	0	8	2	4	0	2	0	1	0	0	0	29	257	0	0	0	13	0	0	0	0	1	2	0	0	10	20	0	0	6	0	7	6	0	1	2	0	1	0	10	5	16	1	0	9	0	0	0	0	0	0	0	0	0	0	0	9	0	0	1	0	0	0	0	0	0	1	2	0	45	0	0	3	2	0	0	0	4	0	0	3	0	0	0	0	34	0	0	0	0	14	3	7	53	0	0	0	0	0	106	37	3	14	0	0	0	0	2	0	0	0	44	28	102	0	2	51	2	0	84	6	0	0	3	0	9	0	15	20	33	20	0	0	2	4	0	0	0	7	89	39	0	0	157	3	2	1	2	0	12	38	0	15	27	49	0	14	17	5	2	2	1	2	27	19	0	0	59	0	15	48	1	3	3	2	1	0	1	41	88	17	0	0	13	4	1	8	34	92	18	13	3	0	2	28	0	7	15	4	0	38	8	67	2	16	0	12	73	18	38	22	90	14	30	2	5	3	0	0	1	6	0	1	0	0	0	2	4	4	135	8	72	83	98	1	3	15	9	1	0	20	0	0	2	14	0	0	2	0	1	0	0	0	320	59	2	189	10	23	1	60	0	7	29	14	0	1	0	0	0	0	0	0	0	0	0	0	0	0	0	0	2	0	2	5	0	1	2	13	2	12	57	31	169	0	0	0	1	0	0	1	0	2	11	186	50	0	0	12	2	12	0	35	0	28	146	13	40	0	2	54	14	92	7	23	200	0	0	2	0	3	52	9	0	17	0	91	0	17	7	0	21	9	192	17	33	0	0	3	0	0	174	86	5	23	8	71	11	23	1	7	0	0	9	0	45	5	0	0	1	5	0	0	4	6	8	0	15	1	38	26	2	0	4	27	20	0	26	2	0	0	0	53	5	2	0	0	0	7	170	0	149	2	14	17	75	0	24	8	1	0	0	0	0	39	0	0	0	1	7	44	40	114	34	1	15	15	0	42	65	27	0	33	5	86	237	2	41	0	45	4	96	2	184	0	1	0	6	0	0	5	8	11	0	0	0	3	3	42	0	10	14	1	45	0	2	7	4	97	0	1	3	6	12	0	0	115	56	7	52	0	3	8	4	0	4	0	0	149	16	7	7	9	16	0	0	6	2	1	2	0	0	2	0	1	0	0	12	7	0	0	0	3	6	0	28	0	15	1	4	0	1	0	28	6	64	11	2	7	7	7	1	11	3	8	17	8	7	0	1	844	0	4	1	24	2	0	0	0	5	6	24	0	0	4	1	5	11	1	0	0	7	0	12	0	1	0	11	22	59	12	163	1	27	4	1	0	5	196	209	23	12	15	5	3	87	0	1	11	90	0	0	9	0	0	1	76	1	0	0	0	0	0	127	7	41	1	128	0	13	34	2	0	0	3	1	0	0	0	0	74	0	15	0	0	0	24	4	10	0	0	0	68	9	15	487	11	7	21	5	0	0	0	0	9	2	0	0	0	0	0	0	7	50	15	71	157	2	24	0	354	1	0	0	0	1	3	10	9	10	0	0	19	0	1	1	6	1	0	0	1	279	8	0	70	7	16	2	0	92	7	6	74	16	1	0	0	4	15	2	2	0	10	30	3	7	56	0	0	0	4	20	87	0	0	2	0	31	2	5	14	0	3	5	7	0	0	2	0	10	40	104	6	0	4	65	2	57	0	33	4	16	0	34	7	32	9	224	4	0	0	0	0	0	0	1	2	3	737	23	0	1	0	4	1	0	0	0	15	0	0	0	0	0	0	0	0	0	1	7	1	0	0	0	28	0	0	17	16	42	0	7	0	0	0	8	3	3	26	0	36	2	19	0	0	0	0	0	1	7	3	26	3	0	80	29	2	0	0	1	2	0	0	2	33	9	0	13	0	18	6	0	0	56	18	1	0	2	10	2	1	8	1	7	0	0	0	3	0	0	0	0	0	0	0	20	12	6	0	16	41	0	0	0	0	94	0	0	5	52	1	0	0	5	1	166	0	9	0	913	7	12	38	0	0	1	19	2	0	2	53	0	0	0	0	5	0	46	94	0	5	30	0	172	12	77	26	84	0	0	170	0	3	0	3	217	42	0	0	0	0	1	0	0	10	0	0	0	19	7	18	37	0	49	0	0	0	0	48	3	9	6	0	1	0	0	14	32	0	0	0	10	0	36	0	0	0	12	18	11	11	1	40	77	125	6	0	1	0	173	7	1	18	245	14	1	13	0	12	0	3	25	78	49	6	25	66	23	8	0	0	5	39	0	28	0	140	36	2	0	26	2	1	1	0	0	0	0	0	14	0	4	315	12	2	5	29	2	2	23	41	28	0	23	79	0	4	0	129	29	0	0	5	8	0	16	62	2	1	1	1	15	1	0	0	0	3	43	0	31	56	1	1	9	7	9	25	31	0	1	9	32	0	25	0	11	2	3	0	0	14	104	17	0	0	3	48	4	27	5	0	7	3	2	3	13	11	27	0	0	2	44	0	11	35	109	29	0	0	1	0	0	0	48	0	13	2	71	0	13	12	1	6	42	0	0	7	4	3	0	4	79	173	1	10	19	3	0	70	270	1	2	2	53	12	134	1	31	0	0	0	0	0	19	19	2	37	34	24	112	0	14	365	3	0	53	61	3	18	0	63	28	0	9	0	0	45	0	153	22	8	0	38	7	7	0	0	0	6	1048	0	288	0	0	0	17	67	4	96	0	0	0	0	0	0	0	0	0	0	0	0	0	0	2	9	39	0	0	56	0	0	5	12	64	0	50	155	5	17	0	0	0	0	0	0	0	0	0	2	5	9	13	14	25	7	18	0	33	2	0	1	0	0	14	9	14	26	7	0	8	0	20	0	77	0	133	0	0	3	0	0	50	0	2	3	29	0	24	31	43	0	0	16	32	5	0	23	36	44	155	1	0	9	13	62	1	30	0	40	21	8	24	0	61	14	1	33	11	3	2	8	1	13	57	1	23	2	0	4	0	0	67	0	0	0	0	0	0	0	0	0	3	0	0	4	0	0	0	0	0	27	6	5	3	6	2	7	4	5	5	32	1	0	6	0	0	30	8	0	3	0	0	41	0	0	10	0	16	11	14	0	3	7	1	1	1	24	2	217	1	0	0	1	0	1556	0	0	138	13	8	16	36	1	883	23	36	0	0	5	0	8	0	1	17	14	4	3	5	32	8	7	1	6	0	0	53	0	149	3	0	0	43	0	0	0	0	131	3	2	27	1	1	0	106	0	10	0	0	60	45	14	15	109	18	0	0	0	0	0	0	0	0	4	65	0	6	3	0	0	25	0	0	2	46	1	0	0	0	28	0	7	10	0	96	2	74	0	0	0	0	9	25	1	0	0	1	0	12	1	6	0	18	5	14	1	0	0	0	0	2	0	0	0	0	6	0	0	0	0	0	0	17	19	19	0	2	83	1	9	1	10	128	13	4	11	14	7	310	14	21	0	19	140	0	26	1	4	0	46	10	2	15	649	2	0	1	226	6	62	5	12	20	7	0	1	0	0	0	0	0	0	9	0	26	0	0	15	2	0	0	5	1	42	0	25	9	2	5	20	0	1	0	1	12	0	43	3	0	6	14	231	20	0	19	449	4	45	4	3	6	8	15	1	0	67	1	147	11	2	47	1	94	16	10	7	0	0	3	1	0	3	1	0	0	1	4	1	0	0	0	1	9	11	0	45	69	13	2	27	21	143	0	29	19	4	18	38	3	2	0	9	0	16	28	0	19	29	0	9	12	0	0	9	9	7	38	13	15	16	3	14	0	0	0	1	1	0	0	17	23	18	29	1	5	12	0	19	0	0	9	14	44	4	0	4	0	11	0	8	5	8	17	1336	5	0	1	5	22	2	0	55	35	0	0	18	5	3	1	0	0	33	63	7	1	4	0	80	176	0	10	2	12	53	0	20	0	64	21	18	0	0	1	0	0	0	0	0	17	1	0	2	199	0	0	0	0	2	0	23	16	0	37	0	0	0	0	1	82	0	0	14	0	1	2	70	12	4	5	11	1	22	0	0	0	1	1	0	1	1	0	0	0	7	5	9	15	14	0	7	6	0	26	11	0	0	0	12	0	0	0	0	0	0	30	12	13	0	0	463	3	8	11	28	7	6	2	0	5	37	10	0	121	10	1	46	0	27	0	0	0	9	4	10	9	2	0	8	0	0	39	100	0	0	14	8	0	38	19	1	28	1	25	149	16	20	9	0	29	5	9	1	0	3	3	46	15	12	2	0	0	49	0	292	0	16	0	34	0	13	0	5	50	22	3	15	8	72	27	5	1	0	6	0	0	0	6	0	54	0	7	1	1	0	61	5	20	0	0	0	5	29	0	17	50	12	2	0	0	18	386	33	4	7	3	0	0	1	0	0	0	1	0	1	45	0	15	2	0	0	0	0	0	13	0	64	38	175	78	54	15	0	102	128	207	244	393	65	82	1	5	147	8	48	36	23	98	19	70	38	127	66	0	65	539	1	26	0	0	0	103	90	971	38	53	228	466	30	61	61	0	0	27	179	155	16	39	150	0	5	0	210	21	8	0	27	0	0	0	0	0	0	0	0	1	15	9	13	0	25	3	0	21	16	78	0	0	19	0	1	30	14	59	0	1	2	738	0	0	113	124	19	1	1	11	23	2	141	3551	17	10	0	0	1	104	0	3	0	15	8	1	81	18	0	0	0	56	0	22	1	16	6	27	0	4	0	29	32	16	5	3	0	0	0	61	22	20	9	0	2	51	82	5	1	16	5	1854	35	0	0	0	8	1	4	3	0	0	0	0	0	0	16	193	32	2	1	2020	22	3	3	0	1	25	16	0	5	0	14	0	98	11	139	0	16	35	4	0	1	4	0	13	15	22	2	18	7	7	1	0	3	0	3	17	14	4	44	3	43	6	29	0	34	0	0	12	3	7	67	0	61	0	5	19	81	85	61	275	0	46	17	211	23	21	71	66	27	0	2	20	57	12	3	22	7	5	5	5	18	7	0	374	4	0	2	0	0	3	144	5	0	24	0	12	5	3	19	0	0	10	0	1	13	0	0	15	0	0	73	12	5	1	14	3	0	0	0	0	0	0	0	0	0	0	0	5	3	0	1	0	0	0	0	2	0	0	3	27	1482	5	7	0	0	0	1	50	0	106	95	166	5	28	1	5	22	2	0	0	8	0	7	17	6	3	10	0	0	0	0	20	0	3	0	2	178	28	1	0	18	10	1	0	10	0	2	1	11	20	0	18	4	0	0	7	6	13	0	1	0	0	3	51	26	1	84	0	19	13	1	0	0	0	0	0	0	0	33	56	43	0	168	0	6	21	2	0	165	0	399	36	0	35	8	205	15	0	51	3	3	10	10	16	0	1	12	0	513	0	1	15	101	0	97	2	0	2	45	2	0	2	3	0	0	0	0	0	1	2	0	54	13	14	4	0	0	2	10	21	35	25	0	0	0	0	26	0	80	49	478	44	1	4	0	0	13	1	7	17	57	8	1	24	0	12	14	145	5	15	9	53	124	39	77	8	37	1	15	0	0	0	1	10	28	0	23	0	39	45	0	7	0	1	0	94	95	269	0	0	0	0	0	0	0	4	18	159	2	192	28	7	5	2	57	0	1	91	0	61	0	8	0	60	8	0	58	0	3	18	380	45	29	0	3	9	154	817	0	0	7	162	564	18	0	3	0	0	70	0	0	10	0	0	25	6	125	12	3	1	45	122	4	0	6	0	2	2422	61	0	169	63	0	0	4	0	13	36	1	0	2	9	14	2319	7	0	8	0	9	0	0	4	36	896	23	0	0	33	3	85	1	89	1	4	2	21	42	6	249	15	1	11	2	0	16	5	0	5	46	38	8	6	0	0	4	5	3	14	7	151	64	5	184	149	84	1	151	106	4	0	19	11	32	21	0	0	4	13	49	17	9	0	70	13	5	0	30	0	95	203	21	1333	6	345	99	0	17	24	296	56	110	84	19	2	54	1	9	0	0	2	53	11	1	32	0	1476	0	17	0	11	0	0	7	1381	0	3	2	12	4	252	6	5	0	0	3	0	0	0	0	0	18	0	1	0	1	1	0	0	103	0	0	158	0	0	0	0	1	8	1	179	0	0	0	0	0	0	0	2	0	12	0	0	0	14	0	18	48	35	0	0	10	14	0	0	0	17	13	0	0	0	0	46	0	0	1932	4	3	0	0	0	0	0	975	40	0	1	9	15	11	2	0	130	0	0	0	0	1	0	0	0	0	0	0	0	0	91	0	0	0	74	2	0	6	37	27	0	0	1	7	28	2	0	0	16	153	310	2	1	0	0	0	0	0	0	0	0	39	0	7	14	0	0	0	0	0	0	0	0	1	2	7	0	0	0	0	0	0	10	7	9	0	34	328	1	0	1	0	0	0	0	0	0	0	0	0	0	0	0	0	0	0	37	15	4	3	9	4	21	715	1	0	0	0	0	31	0	41	0	0	9	1	0	0	0	74	0	0	0	21	8	0	0	0	3	0	0	0	0	10	0	29	2	0	65	118	169	29	2	25	0	14	421	3	0	0	1	796	2	0	0	6	16	0	7	0	0	0	377	2	7	0	0	0	9	17	4	10	12	0	4	5	0	0	0	0	0	0	3	86	0	0	7	72	0	0	0	0	0	0	4	0	2	1	3	6	55	0	16	0	1	886	2	0	0	0	111	10	18	0	127	2	0	4	0	3	0	129	1	0	20	51	0	285	107	0	0	0	2	1	923	1	0	5	6	0	1	2	40	1	7	86	0	8	0	0	4	7	0	31	2	104	8	7	9	4	0	927	0	0	1	6	0	8	44	5	16	36	6	960	56	86	0	118	4	7	0	3	0	212	0	0	0	0	0	31	0	12	18	11	68	0	1	0	1	5	1	0	70	0	0	0	8	1	1	1	98	54	0	0	12	18	4	0	52	0	0	40	17	0	1	0	0	0	183	0	0	7	0	12	30	120	3	13	0	0	0	0	8	4	0	6	60	14	1	105	0	26	3	0	110	0	1062	1	0	0	9	23	5	3	4	0	3	224	0	15	0	24	0	42	0	0	9	4	7	22	4	35	47	0	0	26	0	0	11	1	1	0	0	5	0	134	24	0	0	0	0	1	10	0	0	0	6	93	11	0	27	5	21	38	333	6	16	0	0	0	6	1	2	0	0	0	0	0	0	0	0	0	0	0	3	5	0	0	9	0	0	5	4	1	2	0	2	0	0	0	8	5	0	0	0	4	1	0	1	1	0	1	0	0	0	0	0	0	0	3	24	0	0	0	8	0	0	1	9484	0	3201	0	0	1	464	745	0	2	10	11	0	0	0	0	78	0	0	0	0	6	2317	0	104	0	13199	8	18	5	33	36	1	18	0	0	17	0	6	0	26	3	14	0	19	7	3	0	62	31	380	40	22	80	1	45	85	0	0	163	0	0	0	7	0	1	0	0	0	25	78	0	63	8	0	88	13	206	0	0	7	7	15	15	1	0	9	0	0	0	2	14	1	0	7	0	0	0	0	16	162	34	17	34	0	0	15	44	755	0	228	62	0	3221	0	30	44	0	27	0	2	0	62	1	1	0	0	7	37	27	0	0	0	0	0	0	0	1	0	0	0	0	0	0	0	0	0	2	0	0	0	0	0	0	0	0	0	32	0	0	0	16	0	0	0	71	0	0	0	0	0	0	0	0	0	0	0	0	0	0	596	0	0	0	0	1	0	0	0	0	45	0	45	0	6	13	35	0	0	0	0	0	0	0	127	0	0	0	0	0	0	0	0	0	0	0	1	0	0	0	0	0	0	1	3	2	0	0	0	0	0	99	0	0	0	0	2	0	0	0	0	0	0	0	0	0	101	0	0	0	0	0	0	0	0	0	0	0	0	0	0	0	9	2	0	0	0	0	0	1	0	0	0	81	1	0	1	0	0	0	40	0	1	0	0	120	0	0	0	0	5	0	0	0	0	0	0	0	3	0	0	0	0	0	2	0	0	2	0	0	36	0	0	0	0	3	0	13	0	0	0	0	1	0	0	0	0	0	0	0	11	1	0	16	111	0	0	0	0	0	11	0	1	4	0	0	0	12	0	0	0	0	6	0	0	0	3	0	0	0	0	1	0	0	0	0	0	0	0	0	0	0	2	0	0	0	3	1	0	0	0	0	0	0	0	1	9	0	0	0	0	0	1	2	0	0	0	0	0	2	0	0	1	0	0	0	0	13	3	0	1	0	1	6	0	0	0	0	5	36	0	0	2	76	52	54	77	46	26	15	180	5	117	51	2	11	0	64	31	0	6	2	28	2	0	30	65	173	1	3	16	23	31	11	11	0	0	8	3	0	67	6	465	101	1660	266	8	1	9	55	8	15	41	88	20	0	1	1	0	0	0	0	0	0	0	0	0	0	0	0	122	0	0	0	5	1	0	0	10	0	0	0	0	0	14	0	1	0	0	0	0	0	0	0	0	0	0	0	0	0	0	0	0	18	0	18	0	0	0	0	0	0	2	4	0	0	0	0	0	19	0	0	1	0	0	0	0	0	0	0	0	0	0	0	0	0	0	0	0	0	0	0	0	0	0	0	0	0	0	0	0	0	3	0	0	0	0	0	0	0	0	3	0	1	0	0	0	0	0	0	0	0	0	0	16	4	49	0	10	1	30	0	0	93	1	0	5	32	0	17	3	65	37	12	7	0	0	21	15	64	33	4	7	11	43	4	5	7	3	2	5	1	1106	0	0	0	572	0	0	0	29	13	0	0	0	2	9	48	32	0	0	0	0	0	0	1	0	0	0	0	0	3	0	0	0	137	730	20	445	8	21	0	23	131	55	135	30	20	0	5	0	2	1	91	17	18	48	1	12	29	200	48	835	13	2	30	15	36	21	7	1	16	28	1	3	31	2	53	4	0	0	485	3	3	4	6	6	16	0	4	39	9	25	17	15	11	2	40	0	2	35	400	53	7	52	2	7	24	163	1102	9	11	1	0	7	23	0	0	188	0	0	0	9	116	0	0	0	0	53	0	205	156	0	0	8	0	0	0	0	199	3	0	885	13	22	0	2	0	101	1	100	33	0	0	0	248	131	23	5	0	8	1	59	85	4	1	0	47	3	39	0	32	1	8	0	23	54	96	20	27	18	265	45	0	0	0	0	1	0	0	0	0	0	0	0	1	0	3	0	21	1	4	19	33	130	0	22	5	55	23	0	28	0	16	18	0	0	1	2	46	1	0	31	59	11	9	216	30	18	100	147	34	45	0	36	0	3	11	0	3	1	0	0	0	0	0	22	46	0	2	0	0	24	12	0	8	0	0	3	18	13	0	22	3	5	0	8	66	0	5	0	7	0	0	0	0	15	64	34	26	13	0	5	0	0	0	0	0	0	0	0	0	0	0	0	0	0	0	0	0	0	5	0	0	4	0	0	0	26	0	54	2	6	4	5	0	0	0	1	0	0	0	0	0	0	0	0	0	0	0	0	0	0	0	0	0	0	0	0	0	0	0	0	11	17	5	39	5	0	1	6	53	141	0	1	0	0	26	2	26	6	0	298	0	39	3	13	4	0	0	0	2	0	20	0	0	0	3	14	84	12	1	8	0	1	0	0	21	1	461	2	86	30	18	0	0	0	0	0	0	0	13	625	147	108	44	0	0	0	4	0	68	9	41	3	110	57	16	27	3	46	6	14	0	5	1	0	0	0	1	0	0	2	0	0	2	0	6	80	24	159	154	209	0	6	30	4	5	39	1	24	21	3	2	0	0	0	0	0	0	4	0	0	66	9	34	11	15	31	2	858	185	21	0	2	76	16	218	23	0	0	0	86	3	39	1	0	14	1	0	33	0	0	2	0	0	0	9	281	2	13	0	0	0	0	0	0	0	0	35	1	6	0	21	1	50	20	5	2	17	56	61	2	11	13	23	41	0	31	121	14	202	0	0	56	0	14	29	85	0	43	17	7	13	22	7	2	0	0	0	2	0	0	0	0	1	0	0	5	11	0	0	40	2	46	0	62	4	0	0	0	81	0	0	4	7	67	28	10	0	0	0	0	0	11	2	7	41	7	0	0	0	0	0	0	0	1	11	0	0	0	13	0	0	4	0	4	0	4	7	5	112	19	1177	33	11	23	22	2	0	16	2	86	39	0	0	0	8	0	20	68	15	0	0	0	0	0	1	21	181	127	154	250	111	59	0	4	1	4	0	0	0	21	35	4	5	0	1	0	0	0	0	0	0	0	0	35	45	0	4	32	18	20	0	0	0	0	51	0	0	0	16	2	0	0	2	10	13	95	0	4	2	764	93	50	1	2	120	106	13	0	5	0	48	1	133	0	0	0	79	27	0	0	0	0	491	10	0	0	6	0	4	0	1373	0	0	0	0	1	0	58	0	0	13	0	0	9	79	18	34	15	11	0	0	0	118	9	1	6	0	0	59	27	0	1	21	6	0	3	1	2	1	23	10	0	23	14	0	0	0	0	0	78	0	0	0	11	0	0	0	0	0	0	0	0	0	0	0	0	24	1	0	1	0	0	0	0	0	0	0	0	4	0	9	9	0	0	0	0	0	0	31	0	0	0	0	2	1644	0	2	16	114	250	38	7	87	7	17	5	1	0	0	0	0	0	6	0	0	0	175	0	10	7	1	0	0	0	0	0	0	0	1	14	0	0	0	0	0	0	0	0	61	17	4	212	109	0	0	0	0	0	128	0	0	0	0	40	96	0	354	270	0	0	210	0	12	13	13	6	22	0	0	2	0	0	0	0	0	0	0	6	0	0	0	0	0	0	0	278	3	11	3	0	0	0	0	1	0	1	0	0	6	0	0	2	16	0	0	62	0	0	0	0	154	0	0	0	1	1	2	0	0	0	0	0	0	0	0	0	27	0	27	1	1	0	2	0	0	2	82	9	14	0	0	0	3	0	2	0	0	0	0	0	76	3	98	1	1	0	0	180	70	0	38	19	145	806	203	429	350	93	3	104	87	0	0	0	0	0	0	11	1	0	0	0	0	1	0	0	0	0	0	0	1	0	0	0	0	1	0	0	0	0	0	0	0	1	0	1	0	25	19	1	64	51	3	19	1	1	0	0	0	0	0	0	0	0	0	0	1	11	0	0	0	0	0	0	0	0	0	0	0	0	0	5	0	0	9	0	25	0	0	1	0	0	883	9	49	0	0	2	0	0	0	0	0	0	0	0	0	9	0	52	48	3	0	0	0	0	0	0	0	0	0	0	0	0	0	1	0	0	0	0	0	0	0	0	1	4	64	0	3	0	0	0	0	0	6	0	1	72	0	0	0	0	0	0	0	0	0	0	5	3	10	0	2	0	0	0	0	0	1	0	0	0	0	0	0	0	0	0	0	0	1	0	54	28	10	0	54	367	103	0	0	6	2	1	113	0	4	15	6	1	16	12	39	7	25	0	0	0	0	97	184	25	5	0	0	0	55	7	1	0	4	0	0	0	0	0	0	4	517	0	15	0	19	72	0	0	9	0	0	0	0	0	0	0	4	0	0	2	0	0	0	0	0	1	0	0	0	0	0	0	1	28	24	262	223	43	6	0	0	0	1	0	0	0	0	0	0	0	22	0	0	18	65	38	164	10	2	6	3	0	10	3	7	10	2	0	17	0	27	20	79	2	38	1	8	0	0	92	11	15	12	0	18	13	0	0	0	0	0	3	0	3	643	0	0	0	0	0	0	0	0	182	2	12	17	21	1	1	18	12	2	2	0	0	0	0	12	5	0	0	1	0	634	3	3	18	10	2	69	3	21	86	0	0	0	0	0	0	0	0	0	0	0	0	0	1	0	0	4	0	0	8	9	69	0	0	0	11	90	0	1	1	3	0	0	0	0	0	0	5	0	1	0	0	1	0	0	0	0	0	0	0	5	0	58	0	11	24	1	6	0	0	0	0	0	0	0	0	0	0	0	0	0	0	0	61	365	0	0	0	0	3	0	2	0	11	11	0	7	0	0	0	71	4	0	6	39	1	1	10	0	0	1	4	3	0	0	7	10	0	0	5	7	4	6	89	2	6	0	0	51	67	23	0	11	1	6	38	12	12	2	0	30	0	39	52	22	26	17	122	0	171	21	4	86	0	9	22	41	4	123	5	189	0	93	54	19	0	14	23	300	12	1	16	2	1	2	84	1	3	0	0	12	3	23	0	0	1	9	19	0	0	0	21	15	5	41	81	8	0	22	12	6	0	2	5	2	1	0	0	0	18	11	6	22	2	16	0	0	0	0	0	0	0	5	74	0	88	38	2	16	0	0	4	0	5	5	0	0	2	168	1	5	6	0	0	0	4	3	12	125	0	4	106	0	84	0	0	0	0	0	0	0	4	5	12	0	0	7	5	0	0	1	0	2	2	42	52	2	102	11	6	1	10	18	14	1	29	0	2	0	5	15	0	0	10	8	17	0	19	50	9	82	36	0	0	0	0	14	0	22	37	1	1	19	0	51	0	23	3	10	0	77	1	19	4	32	0	15	0	1	22	2282	7	0	34	1	30	42	128	1	35	24	9	24	2	0	0	0	12	10	9	127	0	1	13	11	6	15	0	16	0	1	40	0	0	2	3	0	29	3	0	0	0	191	2	0	21	19	17	15	0	23	78	15	9	0	0	0	0	4	2	1	3	0	0	9	12	0	38	4	1	148	0	0	0	0	2	0	3	0	1	12	7	5	77	0	0	0	8	0	2	128	76	31	318	594	45	0	0	0	2	0	0	0	0	0	0	0	0	0	69	2	8	8	0	0	0	0	0	0	0	0	0	0	0	44	0	0	0	0	0	0	0	1	3	0	0	0	0	0	1	0	0	0	0	0	0	0	0	1	0	0	0	0	0	0	0	21	0	0	0	0	0	0	0	0	0	1	9	0	6	7	0	3	2	5	0	0	5	0	0	2	2	0	0	0	32	102	0	0	0	16	14	3	1	2	4	21	2	6	0	0	0	0	0	0	0	0	0	5	0	0	0	0	0	1	0	0	0	0	0	3	1	0	0	0	0	0	0	5	8	0	0	6	0	1	12	19	0	9	0	0	0	0	15	0	0	0	0	6	5	0	0	0	0	0	0	1	0	0	0	0	0	16	0	0	0	15	185	0	17	0	0	30	1	0	0	0	4	37	0	1	0	0	0	0	0	35	0	0	0	0	0	23	1	3	9	0	0	0	0	0	0	0	18	0	587	0	49	94	32	2	0	4	0	0	8	0	0	0	123	6	292	0	0	0	59	6	0	78	66	102	2	71	1	77	413	1	1	252	3	0	16	2	0	0	0	4	187	14	4	0	0	0	0	0	0	0	0	0	0	0	150	0	0	60	3	157	0	0	5	74	33	0	6	1	2	0	0	0	1	0	0	0	6	0	0	0	0	1	0	0	0	0	0	0	0	0	0	41	0	0	0	0	0	0	0	0	0	0	0	0	0	0	0	0	0	0	0	0	0	1	0	0	0	5	0	144	18	0	0	0	0	0	0	0	1	0	0	0	0	1	0	0	0	0	2	0	0	0	1	37	2	0	0	0	0	0	116	0	4	0	0	0	0	0	0	0	0	0	0	0	0	7	0	4	0	0	0	0	0	0	1	98	0	76	101	15	51	0	0	4	38	84	0	0	0	0	0	0	3	0	0	0	0	1	0	0	0	3	0	50	0	1	0	0	0	0	0	0	0	0	1	3	3	8	0	0	0	0	1	0	0	0	3	0	0	54	24	0	0	1	0	0	60	405	1	1	1	1	9	0	0	0	0	0	5	51	39	6	1	0	1	0	0	0	0	0	0	0	32	0	0	0	2	0	0	0	0	0	0	0	0	0	0	0	0	0	0	0	0	0	11	0	0	0	12	5	7	0	5	8	0	0	8	2	0	0	1	8	8	0	68	12	1	0	5	0	37	0	1	0	0	0	0	0	0	0	0	0	0	0	0	0	0	0	0	0	5	0	0	0	2	60	0	0	0	0	2	0	0	0	0	0	0	0	0	0	0	0	0	0	1	0	0	0	1	0	0	0	0	0	0	0	0	5	96	0	0	0	0	0	6	0	0	2	0	11	129	0	0	0	0	0	412	0	2	0	0	0	0	0	0	0	0	0	0	0	10	0	1	0	0	0	13	1	0	64	72	3	2	0	0	0	0	5	0	0	0	0	0	0	0	0	0	0	0	0	0	32	18	0	0	0	0	0	0	1	0	1	4	0	0	41	0	0	0	22	0	0	0	0	0	0	0	0	0	0	5	0	0	0	0	0	0	0	0	0	0	0	0	0	0	265	2	0	0	0	0	0	0	1	0	0	0	21	9	0	4	0	0	0	1	0	0	11	0	0	0	0	0	0	0	0	6	0	2	0	0	0	0	0	0	0	0	0	0	0	0	0	0	0	5	0	89	0	20	83	0	1	0	0	0	2	2	1	6	22	21	0	0	0	0	0	0	0	0	0	0	0	0	0	0	0	0	596	0	0	0	0	0	0	0	0	0	0	8	30	0	105	348	4	0	0	0	0	0	0	0	0	0	0	0	0	0	0	0	0	0	0	0	0	0	1	2	0	0	0	1	0	0	0	0	7	1	0	0	0	0	0	0	0	0	0	0	1	0	0	1	0	0	3	0	0	0	0	6	0	31	0	0	0	1	0	0	0	0	0	0	0	0	0	76	0	1	0	0	0	1	0	1	0	0	0	0	0	0	6	0	0	0	0	377	0	8	0	0	0	0	0	0	0	180	59	0	0	0	0	0	0	0	0	0	0	0	0	0	0	1	0	0	0	0	0	2	0	0	0	0	0	1	10	0	0	0	2	0	0	0	0	0	0	0	0	0	7	0	7	0	0	48	0	551	15	87	0	0	0	0	1	0	0	0	18	0	3	42	0	0	0	6	1	0	0	0	0	0	0	0	0	0	0	0	0	0	0	0	0	0	0	0	0	0	0	0	0	0	0	0	1	0	3	0	0	0	1	0	0	0	0	0	0	0	0	0	0	0	0	0	1	0	0	1	0	1	0	0	0	0	1	0	0	4	0	0	0	0	0	0	0	0	0	0	0	0	0	0	0	0	0	2	0	0	0	0	0	0	0	0	23	0	0	0	0	0	0	0	0	0	0	0	0	0	0	0	0	0	0	0	0	0	0	0	0	0	0	0	0	0	0	0	0	0	1	1	0	0	0	0	0	45	13	1	0	0	0	0	0	0	0	0	0	0	0	0	0	0	0	0	0	0	0	0	0	0	0	0	0	0	0	0	0	1	0	0	0	0	0	0	0	0	3	0	0	0	0	0	0	0	0	0	0	0	0	0	0	0	2	0	0	0	0	0	0	0	0	0	0	0	0	0	0	0	0	0	0	0	0	0	0	0	0	0	0	0	0	0	0	0	3	0	0	0	0	0	0	0	0	0	0	0	0	0	0	0	0	0	0	0	0	0	0	0	0	0	0	0	0	0	0	0	0	0	0	0	0	0	0	0	0	0	0	0	0	2	0	0	0	0	0	0	1	0	0	0	0	6	3	0	0	0	0	0	0	0	0	0	0	0	0	0	0	0	0	0	0	2	0	6	0	0	0	0	0	0	0	0	79	0	0	0	0	0	0	0	0	0	0	0	0	4	0	0	0	0	0	0	0	41	0	58	2	0	0	0	3	0	0	0	0	0	117	1	0	0	0	0	0	0	0	0	0	1	0	0	0	0	0	0	0	0	1	0	2	0	0	0	0	0	0	0	0	0	0	0	17	28	0	0	0	0	0	0	0	1	0	0	13	2	0	0	0	1	475	0	0	2	0	8	78	0	0	0	1	51	4	0	10	2	0	0	0	0	0	0	0	0	0	1	0	0	0	0	0	0	0	0	0	0	0	0	0	0	0	0	2	0	0	0	0	0	1	0	0	10	1	0	1	1	0	0	2	3	0	0	0	0	0	0	0	2	0	0	0	1	1	0	0	0	0	0	0	133	0	0	0	0	0	0	0	0	0	0	0	0	0	0	0	0	0	0	0	0	0	0	0	0	0	0	0	0	0	0	2	0	0	0	0	0	18	0	1	0	0	1	0	0	17	4	0	1	0	0	0	0	0	0	0	0	0	4	0	0	0	0	1	0	4	0	0	1	0	2	0	0	23	57	2	0	0	0	0	92	0	1	0	0	0	0	3	0	0	0	0	34	0	0	3	7	0	0	0	0	0	0	0	0	2	0	0	2	0	1	0	0	0	0	0	0	0	0	0	0	0	120	105	55	0	0	49	0	0	88	28	0	1	0	20	0	0	0	0	3	0	28	0	0	4	0	14	5	0	30	0	2	0	0	5	12	0	18	232	0	0	0	0	15	213	0	0	0	0	6	8	9	0	0	371	4	9	123	0	0	0	0	0	0	0	0	0	0	0	0	1	10	0	0	0	0	4	0	0	0	30	0	0	0	1	0	3	0	2	1	0	0	0	0	0	0	0	0	0	0	0	0	1	0	0	0	0	1	0	0	24	14	4	7	12	2	39	76	6	0	0	0	0	0	2	0	0	0	0	0	0	0	0	4	1	0	0	0	0	33	0	0	0	1	0	0	0	0	0	0	0	0	208	129	2	6	15	9	33	21	0	0	0	0	0	0	0	0	0	0	0	0	0	0	0	0	1	2	0	0	0	37	7	2	16	0	18	0	0	0	0	0	0	0	4	0	0	0	1	0	0	0	0	0	0	0	0	0	0	0	0	0	0	0	0	0	0	0	0	143	2	0	0	2	0	0	0	0	0	0	2	0	0	0	0	0	1	0	0	0	0	0	0	0	0	0	0	0	0	0	0	0	0	0	0	0	0	0	0	0	0	0	0	0	0	21	0	0	47	0	0	0	0	0	0	0	0	0	0	0	0	0	0	0	0	0	0	0	15	6	0	2	0	0	0	0	0	0	0	0	0	0	0	24	0	0	0	0	0	0	0	0	0	0	1	0	0	0	1	0	0	0	0	0	0	0	0	0	0	0	0	2	5	4	22	0	0	0	0	0	1	1	0	0	0	0	2	1	0	0	0	1	0	0	0	0	0	0	0	0	0	0	0	0	0	0	0	0	4	0	0	0	0	1	0	0	0	0	0	0	0	0	0	0	0	0	0	0	0	2	0	1	0	0	0	0	0	1	0	0	1	0	0	173	370	0	0	0	0	0	0	0	0	0	0	0	0	0	0	0	0	0	0	0	0	0	0	1	0	0	0	0	2	0	0	460	0	0	0	0	0	0	0	0	0	0	0	0	0	0	0	0	0	0	0	0	0	0	0	0	0	0	0	0	0	0	0	0	0	1	0	0	0	0	1	0	0	0	1	0	5	0	0	0	0	0	0	0	1	0	0	0	1	0	0	0	0	0	0	0	0	1	0	0	0	0	0	1	0	0	1	0	0	0	0	0	0	0	0	0	0	0	0	0	0	0	0	0	0	0	0	0	0	0	0	0	0	0	0	0	0	0	0	1	0	0	0	0	0	0	0	0	0	0	0	0	0	0	0	0	0	0	1	2	0	0	0	0	0	0	0	0	0	0	0	0	0	0	0	0	0	0	0	0	0	0	0	0	0	0	0	0	0	0	1	0	0	0	0	0	0	0	1	0	0	0	0	0	0	0	2	1	0	0	0	0	0	0	0	0	0	0	5	0	0	0	0	0	0	4131	136	0	0	0	0	0	0	0	0	0	0	0	0	0	0	0	0	5	0	0	0	0	0	0	0	0	0	0	0	0	0	1	0	0	0	0	0	0	0	0	0	0	0	0	0	2	0	0	0	0	0	0	0	0	0	0	0	1	0	0	0	0	0	0	0	0	0	0	0	19	1	2	0	33	414	1	0	0	1	14	7	0	47	1	170	61	0	2	176	10	96	0	0	5	0	0	0	0	2	2	0	19	0	0	4	0	0	0	0	0	1	0	0	0	0	0	0	0	0	1	0	0	0	0	0	0	0	0	0	0	0	4	0	2	0	0	3	0	0	0	0	0	3	0	2	31	27	19	0	0	1	0	0	6	0	0	0	2	1	0	10	0	0	0	0	0	0	0	0	0	1	0	0	0	0	0	0	0	0	0	0	0	0	0	0	0	0	0	0	0	0	0	0	0	0	0	1	0	0	3	1	0	0	0	0	0	0	7	0	0	1	0	0	0	0	0	0	0	0	0	0	0	0	0	1	0	0	0	0	0	0	0	0	0	0	0	0	0	2	0	4	7	0	0	0	0	0	0	0	2	0	0	0	0	0	2	0	0	6	0	0	0	0	2	4	1	0	0	0	0	0	0	0	23	9	0	82	0	0	2	0	0	0	0	0	0	0	0	0	0	0	0	0	0	0	0	0	0	0	0	0	0	0	0	35	0	1	0	0	0	0	0	1	0	0	0	0	0	0	0	0	0	1	0	0	0	0	0	0	0	0	0	0	29	0	1	0	0	0	0	0	0	0	2	0	0	0	0	0	0	0	0	0	0	0	0	0	1	0	1	0	1	0	0	0	0	1	0	0	0	0	0	0	0	0	0	3	0	2	0	0	0	0	0	0	0	22	41	0	0	0	5	3	0	0	0	0	0	0	1	0	0	0	0	0	5	0	0	0	1	0	0	0	0	0	0	14	17	10	0	0	110	0	52	67	0	0	0	0	0	0	0	0	0	0	0	0	0	0	0	0	0	2541	52	3	0	0	0	0	0	1	0	0	0	0	0	0	0	0	0	0	0	0	0	0	0	0	0	0	0	0	0	0	0	0	0	0	0	0	0	1	0	0	0	1	0	0	0	0	0	0	0	0	0	0	0	48	104	36	7	17	0	0	0	0	0	0	0	0	0	0	0	0	0	0	34	26	0	8	1	361	0	1	0	47	0	3	0	0	24	109	0	169	0	0	0	0	5	37	0	0	0	11	36	9	0	3	35	32	9	60	22	0	19	26	0	2	1	45	23	0	12	0	302	8	318	5	0	602	394	0	0	0	0	8	6	2	53	22	3	24	0	3	1	25	16	21	0	5	0	0	0	0	40	0	0	286	0	680	11	0	52	43	2	4	24	19	2	37	34	75	140	0	0	0	0	0	0	0	0	0	0	0	0	54	41	31	0	1	2	19	0	404	5	0	10	204	888	73	129	0	0	0	755	22	187	62	194	5	140	4	9	9	62	0	0	19	2	1	2	5	0	0	0	0	0	3	0	0	0	0	0	0	0	6	10	1	36	4	0	2	0	292	87	39	0	0	3	2791	2	0	0	0	2	0	2	0	0	0	52	178	0	6	13	0	2	0	1	66	79	19	13	45	3	0	0	0	0	0	0	0	0	0	0	0	0	0	0	0	0	0	0	60	34	0	111	13	25	9	0	0	0	0	0	33	0	4	17	42	24	2	0	0	0	22	13	2	0	26	59	47	0	0	0	0	8	18	75	2	1	42	85	28	2	20	5	0	80	2	0	1	3	0	2	1	11	21	29	12	0	9	3	0	1	18	5	26	15	0	1	0	0	18	1	0	0	60	5	2	19	8	167	23	57	0	0	0	12	63	0	21	2	413	0	2	1	11	0	0	50	12	12	5	52	4	186	0	0	0	0	0	0	0	0	2	0	1	0	0	0	0	84	9	0	7	108	18	0	8	18	23	22	0	3	0	0	1	0	0	6	5	0	2	20	0	0	0	12	0	0	11	10	0	17	3	29	81	0	29	2	0	14	2	40	2	7	2	0	2	5	5	25	10	17	65	21	0	0	0	0	0	0	25	21	0	0	0	14	11	0	8	70	3	0	0	0	867	31	35	81	0	0	2	1	4	0	0	1	0	0	105	0	3	3	46	11	6	0	0	9	4	1	2	40	192	5	0	0	0	0	37	5	2	3	0	4	5	109	126	0	0	0	141	1	0	0	1	0	35	0	14	23	0	5	25	126	30	21	3	239	43	83	3	67	67	4	0	1	0	5	2	162	0	0	0	0	0	643	0	5	5	15	116	0	1	0	41	1	18	0	28	11	64	0	27	151	19	22	39	144	10	19	11	4	76	0	0	0	0	0	6	12	408	27	0	294	31	302	0	6	0	34	0	14	10	12	35	13	0	792	0	0	0	0	0	0	0	0	26	0	9	0	32	2	0	0	1	0	0	0	0	0	11	0	579	1	57	9	0	0	0	0	0	16	0	0	2	29	0	0	13	0	0	13	1	0	0	0	0	0	0	3	0	127	2	7	11	8	0	4	0	0	2	10	0	5	5	31	114	0	0	0	6	0	99	2	0	65	0	960	0	3	15	1	3	379	4	47	0	0	0	0	0	3	13	2	2	95	6	14	32	2	0	0	1	0	118	0	0	9	23	4	85	0	1128	2	62	4	8	19	16	0	0	0	0	10	1026	0	20	34	26	76	12	0	11	15	0	1	6	0	17	9	0	0	28	18	0	0	0	1	7	40	3	11	5	10	0	37	9	0	0	0	0	24	2	0	17	19	3	3	4	1	58	0	0	236	0	3	32	8	29	0	0	0	0	0	2	0	0	0	0	0	0	61	2	0	0	0	0	0	1	4	19	1	0	15	5	45	0	11	0	0	0	3	2	139	326	8	20	9	5	19	5	27	13	23	4	0	3	134	35	7	5	0	0	0	0	0	3	0	0	0	3	15	0	0	53	23	0	0	6	0	7	1	4	0	5	0	1	0	3	64	3	0	4	72	0	34	0	25	11	8	0	5	6	0	0	0	0	108	0	476	80	87	0	0	1	0	2	111	1	11	0	3	0	6	38	0	2	5	93	3	19	1	1	292	457	25	27	21	29	28	6	3	5	1	0	37	0	0	0	0	0	0	0	0	0	0	0	0	0	0	139	0	0	0	0	0	0	0	4	2	1	0	0	0	0	2	64	36	9	2	0	75	3	4	167	0	0	0	4	9	33	9	17	0	13	0	0	0	0	4	2	31	2	1	0	0	0	0	6	55	22	14	0	7	0	7	0	63	1	20	7	0	0	0	0	0	0	375	0	1	29	1	0	0	6	0	5	2	0	5	3	0	0	0	9	4	7	21	177	49	0	0	16	2	0	0	0	0	39	11	1	53	36	33	1	1	11	2	6	33	4	31	0	47	0	0	7	0	519	286	15	22	814	452	62	12	18	32	83	3	49	3	77	41	57	1	85	14	25	27	20	0	0	37	20	7	12	0	0	3	7	19	9	1	8	1	1	8	28	22	72	26	360	8	14	10	0	0	11	31	1	7	0	17	11	37	2	0	14	7	237	2	0	1	0	0	1	0	0	27	10	8	25	1	56	6	13	1	0	2	0	5	3	2	0	13	4	7	13	2	8	0	0	0	1	0	2	1	2	0	0	0	29	14	2	0	0	0	3	0	0	0	0	0	0	160	0	0	24	15	0	0	1	46	0	0	1	0	0	1	2	32	0	0	11	4	9	4	30	63	1	16	2	1	1	1	14	0	2	9	0	27	0	8	0	2	104	32	0	30	3	2	0	0	0	0	0	2	0	10	4	0	4	18	0	6	13	4	10	0	35	0	0	0	39	275	0	0	0	0	17	0	4	12	1	0	1	0	0	0	0	1	0	1	6	0	0	0	0	0	0	3	0	23	4	2	1	0	0	0	0	2	7	0	0	0	0	0	2	1	132	5	3	0	12	5	52	0	41	2	0	1	0	60	3	11	2	0	0	0	13	0	0	0	66	0	0	0	2	8	9	1	19	0	0	0	9	9	0	6	1	22	55	5	0	0	2	0	0	0	14	9	1	6	9	0	0	37	1	5	0	34	51	2	9	0	13	2	41	0	5	0	0	0	11	9	28	0	5	0	0	13	29	2	0	197	10	4	2	28	3	3	38	26	6	12	2	7	0	0	3	1	0	0	10	0	1	0	462	0	1	20	0	0	0	1	95	0	9	0	0	19	3	1	4	0	18	0	0	0	0	0	4	0	0	0	0	0	8	8	22	10	21	8	1	4	4	6	28	68	5	179	3	0	0	92	60	37	29	16	419	1	42	0	20	4	15	4	106	25	17	4	5	37	6	0	0	2	3	29	23	16	0	14	6	0	3	0	1	12	9	11	0	18	32	4	13	21	3	0	0	1	0	0	0	12	0	0	10	18	20	43	15	5	32	1	0	36	0	4	3	11	28	104	10	0	13	0	1	56	2	40	1	9	4	0	0	20	5	2	0	2	0	25	44	0	180	10	0	0	0	0	0	14	2	1	35	4	8	19	30	2	0	0	1	83	4	0	10	0	0	0	0	0	0	9	0	0	0	1	3	1	1	25	7	0	4	1	0	0	0	0	0	0	0	0	3	26	0	0	72	15	2	0	17	1	212	0	15	0	0	0	11	24	1	7	0	0	0	2	2	5	4	123	10	0	14	4	33	0	62	30	0	0	0	1	0	0	0	1	33	6	22	81	0	72	5	76	0	0	0	7	0	482	7	158	2	931	1	0	0	2	0	2	7	5	216143	0	0	0	0	0	0	8	0	0	0	0	15	1	0	74	3	1	4	3	64	0	4	0	6	0	18	0	0	0	5	2	4	9	2	0	0	0	36	0	0	1	7	14	14	37	37	0	71	0	18	9	11	4	71	41	1	3	1	0	44	1	38	49	13	45	2	0	29	0	0	36	0	0	0	0	4	3	0	0	0	0	0	1	0	3	3	137	5	0	0	18	22	0	3	16	7	87	0	27	0	10	13	0	0	0	0	0	76	39	0	4	0	16	18	49	14	116	30	0	0	0	0	3	0	0	0	0	0	0	0	0	0	0	0	1	6	2	9	0	21	0	75	11	0	0	0	0	6	3	0	13	3	3	12	55	0	1	4	7	9	25	27	0	13	12	2	0	14	14	22	0	13	21	3	3	45	8	2	0	0	0	0	0	0	0	24	0	0	0	0	0	0	0	0	0	14	18	258	0	0	3	2	105	2	0	47	0	0	0	0	0	0	0	0	2	67	2	21	0	0	30	3	4	0	70	10	8	32	0	3	0	9	24	0	0	4	0	0	0	0	0	0	0	0	0	20	0	0	5	9	0	0	0	0	19	5	37	28	0	9	5	15	1	0	0	0	0	0	0	0	146	0	0	5	0	3	1	0	1	3	0	0	9	2	8	2	0	0	0	10	0	6	12	3	0	0	0	92	16	47	10	1	0	15	4	3	10	2	15	15	16	44	0	0	3	4	28	0	22	10	2	5	0	0	0	16	0	0	0	0	374	0	0	0	0	0	0	0	0	0	0	1	0	0	0	3	1	0	4	0	1	1	0	0	0	0	1	84	2	5	326	30	5	66	0	1	0	41	21	34	2	0	0	0	0	0	0	0	1	2	8	20	18	42	30	21	1	0	12	53	0	0	13	28	10	0	0	17	29	3	12	0	10	2	16	5	10	8	24	4	0	39	6	0	8	0	0	0	12	16	0	5	5	1	0	8	2	21	2	20	21	8	6	27	28	0	1	5	13	21	52	1	5	79	16	15	2	110	164	3	0	20	0	6	21	181	0	0	0	0	0	0	0	0	0	2	0	0	4	0	5	37	12	28	0	0	0	0	0	0	1	0	0	1	22	140	7	0	50	0	4	0	0	0	0	0	0	0	52	0	9	6	90	3	25	8	9	9	13	0	0	112	0	2	21	0	1	4	6	7	6	4	0	0	2	1	0	0	0	0	0	4	1	62	70	10	438	0	0	1	0	0	0	0	0	0	0	1	5	9	5	0	0	0	0	0	0	0	17	2	7	0	31	33	0	0	6	16	27	0	0	71	20	593	0	0	0	8	1	53	68	10	2	8	4	2	257	15	36	8	1	3	12	10	14	42	0	68	15	5	8	6	1	67	21	18	0	0	0	0	0	196	1	18	0	0	1	0	5	0	0	0	0	76	0	0	0	0	121	0	97	32	59	9	64	11	17	4	7	34	3	33	42	29	4	30	27	0	54	0	0	0	0	2	7	0	0	2	21	0	14	11	52	1	0	102	2	14	0	1	157	22	0	1	0	70	2	61	0	0	7	0	0	15	2	0	8	1	3	25	48	7	8	2	6	20	0	0	7	13	1	0	9	3	120	27	0	12	468	57	9	8	14	7	1	0	6	0	0	106	3	27	1	67	9	0	34	30	0	0	0	8	99	93	12	2644	27	216	112	565	0	30	1	62	0	3	0	1	3	0	0	0	0	1	0	7	1	0	0	0	0	0	0	0	1	13	44	95	0	0	9	1	7	12	0	5	2	0	27	26	2	35	1	35	13	23	0	0	53	3	0	0	3	19	5	3	2	12	2	23	66	13	0	53	1	0	25	27	3	33	1	5	11	3	8	0	0	7	1	12	4	0	2	200	0	0	34	0	5	0	0	11	0	20	0	11	0	22	2	0	0	3	18	9	6	19	0	0	0	0	0	0	21	2	0	3	0	35	0	8	138	0	7	7	3	5	8	2	594	25	0	0	0	18	113	0	0	1	1	0	96	0	1	0	0	8	42	1	0	1	0	0	0	0	2	0	30	0	0	13	38	13	118	21	0	0	2	0	0	0	0	0	0	0	0	5	0	0	28	29	28	2	24	0	2	89	0	57	0	3	22	13	29	0	0	34	9	16	68	2	4	0	0	0	91	0	2	0	1	1	1	27	0	13	0	0	1	1	167	0	3	7	4	22	6	22	4	0	0	14	72	1	36	1	66	0	0	11	16	0	0	0	0	0	0	1	6	80	0	0	9	0	0	1	97	44	0	0	15	1	0	0	72	0	0	0	0	0	0	3	0	8	6	3	13	28	0	11	3	15	0	2	1	47	19	11	5	0	0	0	0	12	6	3	11	14	0	1	0	12	16	31	0	0	4	0	7	33	22	0	0	29	2	46	59	18	0	2	0	11	13	5	46	0	11	27	0	0	0	80	13	0	0	0	0	368	0	5	2	0	9	42	37	0	14	0	0	5	8	3	0	11	5	4	9	45	8	0	2	0	0	0	31	1	2	10	0	141	1	0	0	0	0	2	23	0	0	7	134	0	10	62	14	0	0	89	7	2	61	3	0	0	0	0	0	0	28	2	12	4	2	1	0	1	0	0	0	0	1	0	0	5	0	0	30	7	3	76	6	0	0	29	11	21	8	5	0	0	0	1	0	0	2	0	0	0	79	1	65	0	62	13	0	0	0	0	4	0	136	20	6	9	128	31	25	5	3	8	1	6	70	0	0	0	60	43	0	0	12	26	0	7	10	8	0	0	7	3	0	20	6	47	118	10	5	7	16	0	3	47	11	2	20	0	8	0	2	575	0	62	1	36	0	8	0	0	0	2	59	3	0	0	0	2	27	0	18	9	14	1	4	28	284	0	0	44	0	0	0	0	0	38	0	2	0	1	0	0	0	6	1	0	1	3	0	1	0	0	1	1	0	0	0	6	5	9	0	0	0	1	10	0	0	3	0	1	108	2	0	29	0	0	0	0	0	0	17	67	1	0	1	40	0	20	8	7	37	2	1	8	0	1	4	2	48	7	10	0	2	0	0	20	22	0	9	8	37	1	3	9	9	0	49	6	58	11	3	1	0	0	0	15	0	0	0	0	0	0	5	17	41	466	3	29	42	78	0	0	0	18	729	0	18	25	6	0	0	0	0	43	429	5	0	0	1	0	0	0	0	0	2	1	1	496	3	0	16	0	0	0	0	26	0	114	0	0	0	0	0	0	0	0	0	0	43	0	0	37	50	0	0	0	16	3	1	0	0	16	30	1	6	13	13	19	7	0	0	1	47	17	13	1	1	0	0	0	0	8	7	0	1	0	5	11	12	1	0	0	0	0	128	0	1	0	0	0	0	0	17	4	174	5	69	137	8	0	0	0	2	26	0	0	0	0	0	0	0	0	0	0	0	6	43	1	0	0	0	0	18	0	2	0	0	41	6	45	1	5	7	7	17	1	47	43	3	0	0	0	7	14	5	5	9	4	0	8	30	0	1	0	10	0	0	0	0	0	0	3	7	13	3	0	3
"SAMN10862195"	74	0	3	0	0	0	0	0	0	0	24	33	417	139	12	2	1	0	0	0	0	0	0	1	0	33	108	3	50	10	7	336	0	3	24	0	904	20	16	2	14	2	138	18	52	2	10	0	0	0	4	0	19	0	0	68	712	76	44	11	0	0	0	41	5	0	2	0	0	6	12	0	109	17	14	0	0	2	24	11	1	0	12	0	10	0	0	0	0	0	0	0	0	0	1	61	1	7	1	201	11	4	72	3	0	130	0	7	1	0	3	0	28	0	7	0	0	27	5	0	3	126	2	16	5	1	0	0	0	0	25	70	0	4	2	1	0	29	13	56	15	18	120	2	32	37	26	7	0	15	29	13	0	9	8	7	0	20	7	27	7	18	31	1	85	49	5	9	2	43	117	1	17	293	369	7	0	0	18	0	7	27	30	1	0	0	0	41	10	1	9	0	0	86	4	41	29	3	77	89	76	113	171	7	26	3	1	0	0	36	0	0	3	29	19	26	4	2	13	526	6	3	5	165	16	0	122	2	1	73	17	9	0	218	2	0	82	0	4	1	0	7	2	0	0	85	5	3	12	2	41	3	9	1	0	1	42	19	657	0	0	0	1	0	0	1	0	1	1	2	0	0	0	0	3	41	1	0	0	0	0	0	0	0	0	0	85	0	11	0	0	0	1	0	25	117	0	0	0	114	158	7	5	93	1	13	264	0	3	1	6	0	0	390	0	22	54	49	17930	1	18	73	0	77	70	0	0	0	3	0	0	31	7	1	0	0	0	1	0	0	0	276	17	15	2	14	72	752	133	10	4	48	0	8	24	34	91	16	0	2057	213	0	0	0	3	0	24	49	28	0	0	0	0	0	0	1	5	123	0	0	10	21	0	0	0	1	4	331	32	611	871	6	5	2	105	0	43	1	25	0	0	0	0	4	5	227	0	0	0	0	3	11	61	0	6252	0	0	1533	0	0	0	36	0	32	8	66	2	59	0	0	15	41	86	17	32	9	25	19	0	80	0	13	178	48	11	9	1	8	1	2	49	19	0	4	19	34	0	2	0	0	0	1	8	0	46	15	21	23	0	4	1	15	7	0	3	4	1	23	0	7	11	4	0	469	6	81	0	0	398	1	42	2	4	0	0	0	19	1	8	32	54	12	27	0	207	0	421	1	0	9	359	0	0	1	29	8	4	1	16	13	22	16	0	1	0	5	10	2	0	42	51	41	27	110	14	0	0	1	8	2	1	19	42	11	86	8	63	27	227	62	21	28	4	2	14	18	87	38	7	0	330	10	30	35	4	6	54	0	20	3	28	0	9	0	128	166	8	0	0	0	169	0	10	18	2	39	17	23	351	65	11	1	0	4	20	0	4	2	9	2	80	2	94	0	8	17	36	50	6	33	45	22	0	33	171	0	19	0	3	6	327	11	62	2	155	0	39	45	0	0	28	190	17	3	0	2	26	8	13	22	18	0	64	0	2	0	1	27	23	48	1	36	20	59	10	48	77	0	7	3	1	6	25	4	0	5	242	0	0	0	0	0	0	0	0	13	1	0	0	0	0	60	5	21	1	51	37	0	51	108	0	0	18	78	81	0	68	118	14	5	0	0	0	15	26	0	0	18	42	111	3	0	0	21	1	33	9	103	10	36	1	33	0	13	26	0	0	0	0	0	4	97	110	0	162	15	14	5	0	0	0	0	0	0	110	0	13	0	10	146	21	15	46	0	0	0	3	142	7	3	305	0	0	39	35	0	4	0	1	151	30	38	2	0	1	0	16	36	1	158	158	23	7	1	0	0	1	0	0	0	0	0	13	7	0	19	224	0	5	0	25	0	18	0	0	0	19	0	0	13	0	12	4	0	1	14	11	3	1	134	101	0	87	0	0	0	0	1	0	0	0	0	0	0	1	0	0	0	0	0	0	0	0	0	0	0	0	0	0	0	0	0	0	0	0	0	0	0	0	1	0	42	17	70	13	81	10	0	11	0	0	20	0	180	0	5	0	10	94	7	47	52	9	19	20	38	25	22	38	3	62	18	17	39	554	1	16	5	19	8	5	94	22	6	7	9	8	0	0	0	400	82	146	21	20	0	1	6	11	19	79	35	38	6	50	11	34	20	25	155	21	4	3	27	5	29	9	12	0	80	0	4	5	0	0	0	44	37	2	0	65	127	1	8	42	0	43	2	16	1	331	0	0	3	118	0	0	81	3	0	6	47	23	1	0	0	48	1	0	3	17	163	7	46	0	15	6	96	70	12	28	12	11	1	0	0	32	0	10	2	0	15	8	2	5	7	55	0	2	23	14	2	19	185	15	121	0	0	0	0	24	9	22	30	0	0	165	172	76	18	3	144	245	60	37	7	0	185	8	46	87	550	0	0	1	0	45	9	12	1391	15	0	1	2	7	0	52	42	26	15	0	0	58	23	14	24	15	27	13	0	0	4	0	0	0	0	67	93	0	0	0	0	135	55	2	40	59	58	0	0	0	117	0	0	0	0	0	6	134	0	213	61	21	1	0	0	1	0	4	1	11	56	1	2	1	0	0	0	0	1252	28	29	2	2	11	26	28	10	38	41	0	0	0	0	0	0	21	3	5	0	8	241	2	1	0	34	2	0	55	26	199	0	0	0	0	15	0	48	0	0	0	97	6	37	34	17	37	6	4	14	11	74	74	143	0	0	7	3	1	0	0	33	436	29	13	55	2	11	0	45	0	0	21	1	0	0	367	0	2	47	0	3	3	55	0	5	5	9	0	14	0	0	21	396	12	464	14	0	3	4	0	6	0	11	1	8	1	47	0	3	18	0	25	11	5	0	0	0	0	0	1	3	326	0	17	0	0	149	170	11	5	0	0	4	8	7	0	8	10	2	2	0	0	75	11	0	0	0	7	0	11	3	1	8	83	3	0	0	2	1	0	0	0	46	8	70	57	40	0	0	1	5	2	1	0	22	55	1	27	368	0	0	18	2	67	58	15	5	1	7	114	204	0	0	6	5	0	22	0	0	3	0	236	0	32	197	4	63	0	25	32	2	88	7	0	0	0	118	4	15	11	5	2	0	1	1	11	713	31	49	38	3	0	6	71	0	52	78	9	124	49	9	15	7	7	100	6	36	0	0	0	0	63	97	12	0	0	6	36	14	4	18	3	0	352	0	0	33	10	9	167	10	22	3	6	32	9	2	0	0	0	14	5	6	1	0	33	0	1	0	0	0	62	20	42	0	0	0	0	6	0	0	0	0	0	11	3	0	1	0	0	0	0	205	33	15	4	0	71	2	0	3	0	6	29	125	0	2	137	0	0	163	1	30	0	0	0	0	0	52	15	3	0	0	0	0	0	0	310	91	39	0	16	126	8	251	0	0	0	0	41	27	460	4	1	0	11	2	33	6	13	2	4	8	0	0	0	0	0	7	1	0	1112	11	186	207	0	0	0	3	27	1	583	14	29	50	30	29	78	7	2	28	30	1	0	1	1	0	3	0	1	102	24	33	19	36	29	106	0	76	137	17	43	14	25	60	0	0	15	285	1	1	97	87	0	382	130	11	3	127	15	26	8	140	10	9	24	14	10	0	4	0	6	11	46	2	72	0	109	51	0	120	3	0	53	78	82	112	0	78	0	314	1	57	111	110	16	25	4	4	0	0	0	0	0	0	0	0	0	0	0	0	80	0	48	13	7	17	255	26	0	14	134	0	0	0	8	0	1	0	0	1	0	1	0	0	0	25	0	1	32	42	14	38	122	0	0	0	0	2	0	277	1	0	529	1	161	0	0	0	0	0	65	0	686	4	10	0	9	13	3	1	0	3	44	13	0	3	59	1	0	0	19	0	28	11	26	6	399	10	0	194	309	0	9	6	0	101	0	0	0	0	0	16	68	2	0	0	0	17	0	2	2	9	0	0	0	0	0	1	1	2	2	0	58	3	0	0	52	1	8	12	711	2	246	15	5	76	3	1	5	48	2	13	192	0	2	116	0	3	0	6	28	3	0	0	12	16	0	69	13	16	0	2	5	10	0	0	0	1	0	0	7	0	44	2	12	20	43	91	507	0	19	0	3	2	0	1	66	0	0	0	0	0	0	8	0	28	31	82	0	0	1	164	28	50	0	19	82	0	8	39	0	0	0	50	15	0	0	0	14	31	0	2	83	53	42	25	32	8	7	445	48	82	63	3	0	0	0	0	6	58	13	0	0	10	300	15	44	141	2	1	2	4	0	0	0	2	26	72	207	2	0	2	81	0	0	0	0	71	43	1	0	0	162	1	30	12	6	3	3	6	5	0	7	27	12	6	0	15	0	0	0	1	213	30	1	2	53	3	14	4	0	45	0	0	141	0	0	731	5	21	0	0	0	0	0	0	2	9	0	35	0	632	0	0	0	110	2	29	6	0	0	0	0	0	0	0	0	0	0	0	0	0	0	0	10	0	1	10	8	203	33	1	21	61	0	8	69	0	31	124	80	6	14	0	6	0	0	0	0	0	0	0	0	0	0	77	0	0	0	5	11	0	2	10	0	0	47	224	0	0	1	0	0	0	0	0	0	0	0	0	0	27	0	306	0	85	1	133	0	0	1	0	0	0	0	0	0	14	0	8	0	0	7	3	63	5	20	1	6	34	70	19	8	79	54	76	7	5	0	89	50	5	2	20	168	0	60	0	54	6	88	4	16	8	1	26	1	59	3	2	0	0	17	11	76	29	0	0	0	15	0	6	16	0	0	9	54	163	292	2	0	841	0	0	0	27	17	0	167	0	1	0	0	0	0	41	0	227	0	335	3	0	1	31	15	12	3	83	0	0	0	0	1	0	36	0	0	25	63	70	1	0	15	0	70	31	0	0	0	0	2	0	0	0	0	51	7	0	0	1	3	3	0	131	2	0	7	0	19	0	1	3	0	12	0	78	12	1	0	15	378	0	3	14	2	24	13	9	1	0	0	4	4	18	129	4	3	0	176	6	1	0	22	61	115	59	35	3	21	27	4	46	0	0	17	0	0	0	31	63	6	0	11	2	46	93	84	634	13	0	0	0	91	42	16	11	76	5	0	0	62	83	7	0	56	19	10	134	0	0	0	0	0	1	1	9	8	9	2	16	5	7	5	1	1	0	8	0	0	0	15	18	3	41	6	57	0	1	0	4	0	0	0	15	428	0	8	27	0	8	35	1288	23	1	17	3	39	10	4	0	0	0	0	583	2	8	0	1	0	0	0	3	0	0	0	48	29	2	20	29	1647	1	40	0	28	7	5	6	32	43	0	14	2	0	0	92	15	17	0	0	17	0	2	0	0	29	0	9	4	3	280	1	0	13	42	21	3	0	1	61	9	0	132	139	33	13	2	38	0	33	29	7	2	2	1	4	145	0	2	0	0	41	24	2	24	0	0	68	23	8	13	13	123	1	0	1	192	49	285	0	36	8	0	0	0	2	39	23	22	44	100	83	1	52	1	2	9008	1	36	1	0	0	0	346	0	0	0	0	0	0	5	0	18	1	22	0	0	21	2	0	0	13	40	0	0	15	10	5	1	6	1	0	9	7	101	0	1	0	0	0	0	0	0	0	0	3	0	24	24	0	0	24	4	0	19	20	5	1	0	0	0	12	1	0	0	67	19	75	1477	61	12	80	24	1	0	0	0	0	0	0	0	1	0	0	0	7	0	0	0	0	0	0	0	17	86	0	1	0	0	79	7	0	0	1	0	1	3	20	0	15	32	220	18	2	11	11	11	0	0	8	0	0	64	3	9	14	0	0	5	3	24	5	25	3	1398	0	0	0	0	0	0	0	0	15	0	8	111	7	2	1	0	19	1	2	71	3	1	1	8	56	5	0	0	24	47	0	9	0	8	3	463	0	0	0	0	1	163	0	60	4	0	0	9	0	6	2	74	0	0	4	6	1240	0	2	0	0	5	0	3	12	15	9	0	0	0	0	12	40	22	34	0	0	0	35	80	0	0	0	0	45	23	0	0	32	6	9	33	1	1	4	0	10	45	3	0	0	4	3	633	0	0	520	84	0	0	0	3	30	37	10	15	2	0	17	384	2	4	62	0	43	26	5	5	28	31	7	0	0	0	0	0	15	18	354	36	7	7	0	91	503	3	6	6	22	10	123	6	27	38	2	51	0	0	0	36	61	39	2	180	0	21	5	11	27	7	0	367	28	45	0	58	12	31	77	22	11	8	15	12	1	55	1	99	2	1	34	3	7	58	0	2	0	25	167	1	151	95	1	4	11	29	2	117	12	32	92	4	170	41	0	36	39	0	2	70	24	15	0	0	0	7	141	0	2	47	57	17	295	0	45	66	0	6	17	36	0	12	26	17	0	0	0	700	1	0	22	32	18	113	0	53	0	0	0	22	96	26	0	6	0	0	2	17	10	15	2	0	7	14	4	0	2	33	21	1	9	50	12	19	53	5	0	19	0	8	928	21	3	19	0	40	27	21	49	2	14	1	22	7	64	1	0	15	0	0	0	5	7	0	23	9	0	1	24	3	6	11	0	0	0	6	5	2	0	281	39	566	0	6	4	23	8	38	0	81	88	0	0	1	9	77	46	9	312	0	2	283	6	1	9	53	0	44	1	4	3	25	25	100	73	8	1	1	1	122	0	24	0	26	0	30	19	1	5	6	13	38	65	0	0	0	28	12	28	31	19	0	0	6	1	17	144	24	6	6	532	10	0	1	2146	0	61	0	22	0	3	12	2	0	5	0	1	20	0	2	2	6	48	107	30	112	885	8	17	0	48	0	0	19	0	146	0	0	0	1	95	0	0	0	1	0	0	0	0	3	3	0	0	1	0	0	0	0	10	17	46	77	2	1	31	0	41	22	342	182	14	17	13	0	80	0	0	7	0	17	0	0	0	0	0	0	2	36	0	38	2	99	1	0	7	148	49	32	0	0	0	0	4	6	0	5	68	3	91	6	0	42	0	94	8	1	2	16	16	1	31	0	532	0	0	42	60	0	0	92	0	11	25	0	0	200	7	25	7	0	18	2	1	0	0	0	0	1	14	0	24	0	0	0	14	11	0	0	0	0	0	7	0	0	0	0	61	9	0	67	0	0	227	0	0	0	0	16	0	6	3	19	265	0	0	0	1	2	870	0	2	0	0	10	0	0	2	0	0	35	0	1	144	13	41	4	52	9	4	0	11	15	255	0	69	36	27	18	98	50	0	0	0	0	0	316	0	203	41	0	0	0	0	0	0	0	0	2	41	0	5	0	13	0	0	1	0	1	8	31	367	0	0	0	0	1	5	18	3	0	20	1	32	0	0	0	33	0	715	16	594	0	1	96	9	16	11	0	0	14	4	0	0	0	10	73	1495	0	1	4	0	6	0	92	62	2	8	32	0	0	146	7	13	0	2	0	0	12	35	3	142	0	17	59	144	1	6	30	21	33	3	7	256	32	0	0	2	0	31	1	88	0	7	2	9	47	41	1667	1	7	13	0	29	5	45	10	17	7	5	3	8	27	47	0	6	0	13	60	16	8	4	149	27	5	48	6	41	75	34	2	0	7	7	33	3	36	39	0	38	0	1	7	4	0	0	9	0	0	210	11	0	10	45	0	0	0	0	34	0	56	3	12	2	64	1	0	0	3	93	0	86	0	6	0	0	0	16	0	6	492	27	1	30	0	0	0	4	61	10	13	1	0	1	0	3	12	57	0	100	0	0	14	9	0	0	29	3	0	0	0	0	0	0	4	67	3	148	28	0	391	5	44	0	0	18	13	6	0	66	76	0	4	0	14	0	0	38	8	144	89	32	0	0	0	0	7	9	0	0	71	0	0	1	35	256	8	0	0	0	0	4	0	13	8	0	152	3	210	0	0	10	149	26	9	34	23	17	1	0	0	0	0	0	2	252	16	0	0	0	0	0	0	5	3	72	1	0	23	0	0	1	2	17	10	3	3	0	0	0	18	0	0	0	0	0	0	0	1	20	0	88	8	351	0	7	0	0	55	2	0	0	0	0	0	0	0	0	0	31	0	5	5	3	5	7	2	0	0	0	0	0	0	0	0	0	0	0	121	14	22	2	86	2	5	0	21	13	0	8	19	18	11	0	20	22	1	0	8	0	0	0	69	70	21	12	2	11	34	24	13	7	2236	0	282	37	125	0	6	0	0	0	2	38	10	0	2	28	1	42	1	5	1	12	9	14	81	107	1	9	4	0	5	0	44	0	16	0	121	23	0	22	7	1	43	1	21	3	0	28	49	0	436	4	9	19	0	0	2	7	0	1	0	2	12	234	25	3	4	327	75	6	0	102	7	9	73	133	112	5	4	0	1793	50	1	51	0	7	0	98	7	10	0	3	2	626	0	0	34	117	0	1	12	81	0	0	0	0	0	0	0	0	0	0	0	0	7	0	1	13	0	4	1	63	1	0	0	0	0	0	0	34	16	12	20	0	22	14	2	7	29	2	2	0	7	3	8	1	13	3	21	55	1	8	4	8	14	12	0	0	30	0	12	15	80	2	62	30	0	0	1	0	0	0	62	0	0	1	0	52	0	0	0	4	0	0	0	11	4	5	14	45	3	8	7	10	0	0	16	25	9	0	31	1	27	0	11	40	1	0	18	66	265	21	11	0	10	786	619	8	30	2	0	355	32	27	0	0	0	0	0	48	21	49	2	309	31	26	57	62	52	9	0	21	120	0	283	0	0	4	4	124	19	45	28	30	1	1	27	0	15	21	62	0	3	26	0	3	1	0	4	5	1	11	2	0	1	50	0	18258	49	0	0	0	0	2	152	9	23	90	13	3	5	2	0	110	1	0	7	40	0	0	0	6	1	5	0	1	0	2	0	7	3	0	0	0	2	0	0	1	11	336	0	0	0	166	3	6	98	0	64	209	1	41	5	0	1	52	166	31	15	257	0	177	18	86	0	0	3	247	0	5	11	0	0	0	0	12	52	4	0	0	0	8	7	3	0	0	0	0	0	20	5	296	81	0	0	2	35	10	35	0	16	1	32	0	0	24	48	0	329	0	0	13	57	0	6	32	10	0	0	1	7	0	0	0	35	63	89	0	0	0	10	47	0	0	0	9	0	3	110	30	0	0	2	8	47	419	0	2	5	0	0	0	1	0	0	20	0	0	2	1	0	443	1	1	2	2	4	0	30	13	7	5	2	0	0	7	19	264	2	0	0	77	3	12	28	6	517	0	0	0	0	0	0	0	1	2	114	0	0	0	35	0	1026	39	19	11	1	0	5	1	0	11	0	0	26	40	15	360	23	5	93	0	0	0	30	0	81	73	17	0	0	0	0	0	0	0	0	6	14	3	17	103	166	29153	38	218	6	2	86	14	26	24	0	0	90	17	20	1	87	112	0	2	12	20	64	2	74	0	31	0	22	2	0	12	13	2	0	23	9	32	0	68	41	1	47	14	17	4	6	4	22	7	0	33	240	3647	5	15	56	0	64	31	5	14	0	3003	67	0	0	0	0	0	0	0	473	1	0	0	0	0	0	8	45	13	8	169	0	5	2	325	0	252	10	5	0	0	0	0	66	50	19	13	30	40	7	7	25	101	23	0	407	0	31	29	2	0	50	0	0	108	1	5	23	0	12	12	4	0	0	0	16	0	1	0	0	14	0	0	0	0	0	2	19	104	0	3	11	15	0	1	46	318	26	4	93	3	16	11	4	96	0	51	102	25	5	1	12	1	0	20	52	4	132	42	12	99	44	4	16	108	59	39	2	0	27	0	1	25	1	1	32	1	9	0	0	46	38	17	0	0	1	10	2	0	8	0	1	12	18	0	3	4	149	4	6	3	10	9	3	3	0	0	0	84	1	1	1	36	8	37	23	8	454	0	41	1	10	8	5	3	0	118	25	14	77	6	0	16	3	1	476	0	0	25	307	59	281	0	0	0	0	0	0	0	0	278	162	15	182	8	3	6	5	0	1	0	0	0	0	0	0	0	1	1	0	0	90	4	14	2	0	0	80	2	295	0	0	2	0	3	0	31	59	41	1320	7	0	0	0	11	0	0	30	102	551	2	0	0	0	0	0	0	0	0	43	0	0	6	0	106	0	0	0	0	0	0	2	119	0	31	1	24	0	23	2	0	3	5	0	0	16	1	1572	50	0	0	2	5	109	0	3	0	0	0	1	1	16	30	0	508	5	0	0	0	1	4	1	38	61	0	12	0	12	30	0	4	0	11	0	0	1	3	0	0	55	1	12	40	65	47	98	0	0	0	31	7	26	0	12	2	1	0	0	1	0	1	0	0	0	2	51	4	427	10	39	0	1	3	1	0	0	45	66	19	43	14	0	0	73	0	1	13	16	4	0	8	3	8	28	0	0	0	0	27	189	3	1	1	5	48	5	262	2	0	0	0	9	11	0	0	0	0	3	0	61	24	12	200	58	0	5	0	5	0	8	0	0	45	28	85	2	34	6	33	4	4	237	20	2	4	0	10	147	116	4	28	328	8	81	17	3	19	11	14	7	19	1	0	0	1	0	237	0	10	331	29	19	2	0	2	1	1	165	14	51	0	0	2	7	5	0	444	0	0	0	93	0	18	0	0	87	1	0	0	143	45	40	2	43	65	78	20	0	0	0	0	32	19	32	8	6	3	0	0	0	2	0	0	7	82	24	15	23	13	0	1	5	2	1001	0	6	10	17	24	0	1	4	8	54	0	873	33	9	0	6	29	24	60	6	10	55	4	0	0	0	0	16	2	0	333	1	767	0	3	0	0	2	1	217	15	0	1	7	0	400	56	34	15	10	0	0	0	2	213	551	40	0	13	22	8	867	0	0	0	0	2	239	205	0	0	0	1	0	147	0	0	0	0	0	0	0	107	0	0	435	0	0	0	14	2	0	3	37	27	0	20	0	0	0	33	344	0	0	0	616	5	220	0	0	27	1	16	0	0	0	0	0	4	7	0	2	1	0	197	22	217	15	0	0	0	0	111	0	0	5	361	64	0	0	0	0	0	7	45	0	0	5107	19	23	0	1	0	45	2	0	0	0	65	5	0	1	1	904	739	3	1	1	1	0	0	37	8	67	16	8	7	1255	7	10	27	34	46	66	3	1	65	24	23	0	0	0	1	290	18	2	4	381	2	0	86	54	43	738	78	195	43	2	0	0	505	0	0	0	0	0	0	73	0	0	0	0	0	0	1	1	156	34	1	435	19	0	9	131	0	21	2	0	0	0	1	0	0	0	0	58	6	0	0	0	9	51	2	0	0	0	0	0	125	0	0	0	0	0	64	0	0	104	36	3	140	0	136	46	16	15	0	0	0	2	78	14	125	0	117	122	260	0	2	23	15	20	69	16	50	56	17	0	37	271	64	2	312	49	0	69	142	0	0	5	0	42	13	5	16	0	52	56	0	5	2	65	24	0	1	0	0	0	0	131	47	22	5	9	0	0	0	0	4	0	0	0	0	3	2	0	480	0	1	56	37	3	424	16	40	5	2	69	0	0	0	0	43	0	2	2	0	13	3	4	0	4	0	1	0	0	0	72	452	1	0	0	32	6	7	0	0	0	0	0	0	18	41	3	0	16	3	9	49	0	0	5	1	0	0	37	7	26	0	0	13	0	0	0	0	0	0	0	0	0	0	0	31	0	0	0	2	0	0	0	0	0	2	9	0	52	0	0	2	0	0	0	0	7	0	3	4	0	0	0	0	70	0	0	0	0	20	6	10	96	0	0	0	0	0	215	61	8	33	0	0	1	0	1	0	0	0	91	66	182	0	1	93	5	1	112	7	0	0	16	0	12	0	69	29	82	32	2	0	8	9	0	0	0	26	168	46	0	0	309	13	2	3	2	0	33	74	0	22	57	83	1	11	40	6	10	1	1	12	107	21	3	0	130	0	43	79	0	0	6	4	1	2	0	62	138	23	0	0	28	2	0	6	52	149	55	23	3	4	3	33	0	3	26	7	0	87	20	186	0	24	0	0	50	3	61	31	100	38	50	7	9	12	1	0	0	25	0	1	4	0	0	3	9	6	273	16	94	151	173	1	3	27	8	1	0	66	0	0	2	10	0	0	1	0	0	0	0	0	507	83	12	267	11	60	3	150	0	16	28	23	0	1	0	0	0	0	3	0	0	0	0	0	0	0	0	2	0	1	1	30	0	6	7	27	4	30	53	68	273	5	0	0	0	0	3	0	1	5	17	312	122	0	1	40	27	17	2	85	0	39	242	17	40	0	0	68	16	186	32	51	506	5	0	5	0	4	137	20	0	33	3	207	0	30	29	6	19	13	269	34	48	0	0	3	3	0	412	182	15	46	17	201	27	39	7	16	0	0	23	1	49	2	0	0	3	10	0	1	2	30	16	2	37	0	73	40	6	6	10	74	33	0	36	4	0	4	0	60	6	1	0	0	0	10	284	0	356	13	10	34	109	0	52	10	4	0	0	0	0	100	0	0	0	7	22	68	67	236	72	0	34	37	0	59	125	47	0	26	4	178	183	1	57	0	103	12	224	0	308	0	1	0	17	0	0	6	11	17	1	0	0	7	8	84	0	9	35	0	93	0	9	17	2	251	0	1	11	21	36	0	1	276	85	31	98	0	12	125	19	1	7	0	0	333	26	20	6	15	28	2	1	23	8	1	5	0	0	2	0	1	0	1	3	16	0	0	1	14	18	0	73	4	31	1	10	0	1	0	38	4	96	48	1	20	3	11	2	17	9	17	42	35	23	0	0	1913	1	17	3	32	0	1	0	0	14	7	35	4	0	1	6	11	8	0	0	0	18	0	45	0	4	0	9	41	201	7	352	12	86	10	0	2	1	463	401	25	42	31	8	12	175	0	1	30	183	1	0	5	0	0	0	164	0	0	0	1	0	0	271	19	65	0	233	0	26	75	1	2	0	12	1	6	0	5	0	175	1	14	1	0	0	57	9	23	0	3	2	138	48	15	657	25	15	35	5	0	0	0	1	7	0	0	0	0	1	0	1	14	104	39	117	272	11	48	1	595	8	0	2	0	1	4	22	12	14	0	0	41	0	11	7	6	1	1	1	4	542	15	0	139	19	19	2	0	136	19	13	159	36	0	2	4	10	52	4	0	0	20	47	1	7	104	0	0	0	13	30	220	0	2	0	0	63	3	5	37	5	2	10	1	0	0	11	0	14	105	164	0	0	4	133	11	118	0	65	6	41	1	32	27	47	24	314	7	0	0	0	0	0	0	2	2	7	1657	54	0	0	0	1	2	0	0	0	31	0	0	0	0	0	0	0	0	0	0	8	1	0	0	0	65	1	0	15	24	91	7	4	1	0	0	23	8	11	68	0	50	3	34	1	0	0	0	0	1	16	10	50	0	2	126	40	1	0	0	1	2	0	0	9	32	38	1	23	0	34	15	7	0	186	39	0	2	0	45	1	3	2	2	9	0	0	0	9	0	0	0	0	0	0	0	19	18	17	2	48	70	4	2	0	0	169	0	0	7	135	1	0	0	6	1	500	0	8	0	1272	15	28	96	2	0	4	14	7	0	0	102	0	0	0	0	4	0	40	202	0	7	66	0	349	59	32	74	146	0	1	520	0	9	3	16	559	107	0	0	2	1	8	0	0	28	0	0	3	32	20	23	51	0	86	0	1	0	0	91	3	13	23	6	4	0	0	20	90	0	1	0	24	0	81	1	0	0	22	39	31	5	0	86	167	260	12	0	0	0	319	21	8	59	416	21	0	19	0	12	0	7	31	116	74	15	54	169	23	44	0	0	15	60	0	34	0	210	82	21	0	78	3	1	1	0	0	0	0	0	36	0	1	650	16	3	20	58	0	15	30	41	46	0	54	146	0	8	0	265	42	0	0	14	31	3	28	88	0	15	1	1	27	1	0	4	0	2	83	0	55	114	4	0	29	33	5	57	62	3	1	25	67	0	68	13	26	1	2	0	1	11	185	22	0	1	3	88	5	51	9	0	14	1	2	3	19	18	42	0	0	6	47	0	14	49	290	67	0	0	0	0	0	0	88	0	18	1	124	0	41	23	0	7	69	0	0	36	5	6	0	1	110	290	6	16	21	4	0	109	604	0	18	1	76	16	285	0	45	0	0	0	0	0	26	34	4	65	57	53	223	0	40	843	9	12	101	120	12	17	0	188	84	0	7	1	0	89	2	345	52	31	0	115	11	12	0	0	0	13	2585	0	435	1	0	0	16	145	2	228	0	0	0	0	0	0	0	0	0	0	0	1	0	0	2	23	75	0	0	92	0	0	7	41	88	0	67	316	13	24	0	0	0	1	0	0	0	3	6	17	23	4	13	48	45	6	27	0	41	4	0	4	0	0	29	39	43	67	9	2	33	0	30	0	122	0	276	0	7	0	0	4	119	0	1	14	70	0	45	57	40	0	0	20	69	2	0	29	69	49	337	3	3	14	27	147	1	52	1	66	40	3	53	0	102	27	3	63	1	4	8	15	1	26	168	11	16	2	0	17	0	0	90	0	0	0	0	0	0	0	0	0	0	0	0	10	0	0	0	0	0	45	5	8	10	8	1	7	4	11	3	69	5	0	5	2	1	46	9	0	3	0	0	44	0	0	7	0	8	22	32	0	6	16	2	2	6	33	6	248	2	0	0	0	0	2571	1	0	333	28	2	18	40	8	1786	52	44	1	0	1	1	22	0	1	36	28	9	12	13	65	15	12	1	13	0	0	98	0	254	11	0	0	60	1	0	0	6	240	7	1	29	0	0	0	141	0	40	0	0	121	94	32	21	159	24	0	0	0	0	0	0	0	1	2	86	0	27	6	0	1	19	0	0	0	49	0	1	0	2	60	0	16	24	0	155	5	92	0	0	0	0	17	18	0	0	0	2	0	24	1	10	0	40	1	23	0	0	0	0	0	1	0	0	0	0	15	2	0	0	1	0	1	46	43	67	2	1	134	1	17	2	16	185	20	3	9	13	12	514	25	22	0	28	312	3	27	4	16	6	104	31	8	38	911	6	2	0	402	7	64	3	5	41	6	1	1	0	0	0	0	0	1	6	0	44	0	1	46	5	1	0	6	1	80	0	40	31	4	17	24	0	0	0	3	27	0	53	7	0	13	10	443	38	0	93	1070	14	105	3	7	4	26	26	0	0	145	4	244	13	2	59	2	149	23	9	10	5	0	0	0	0	1	2	1	0	2	10	1	3	1	0	3	8	19	0	82	166	32	2	35	50	226	0	71	61	5	32	73	1	2	0	20	4	23	12	0	24	71	0	54	23	0	0	20	25	17	58	35	36	35	4	15	2	2	0	0	2	1	0	27	50	24	82	7	18	38	0	18	0	1	18	13	75	4	2	6	0	33	0	21	25	13	43	2310	8	0	3	28	82	0	1	101	87	0	0	51	14	5	0	0	0	83	144	14	1	5	2	163	364	0	9	6	15	94	1	37	0	175	46	38	3	0	0	1	0	0	0	0	30	2	0	0	361	0	0	0	0	0	0	52	29	0	74	0	0	1	5	0	130	0	0	15	1	0	1	173	32	5	16	11	1	51	0	0	0	0	1	0	4	2	0	0	1	9	10	22	16	20	0	19	10	4	48	15	0	0	0	2	0	1	0	0	0	0	54	21	36	0	0	1111	11	4	29	40	12	31	10	0	8	86	14	1	157	23	2	88	1	53	1	2	0	10	2	36	12	3	0	35	1	0	70	164	0	0	43	13	0	61	25	5	44	5	37	334	44	31	19	0	53	32	29	12	0	3	4	107	24	14	5	2	0	99	0	383	0	50	0	61	0	28	0	15	106	50	11	41	20	103	50	11	0	0	21	0	0	0	6	3	89	3	12	12	3	2	116	8	28	1	0	0	18	57	0	20	162	11	11	1	0	10	849	55	5	12	5	1	0	0	2	0	1	2	1	3	71	0	36	4	1	0	0	0	0	29	0	102	49	354	162	85	49	7	204	215	450	503	1006	117	115	3	7	200	8	102	892	54	188	47	124	94	162	95	0	131	1121	12	61	0	0	0	185	190	1896	65	85	426	834	52	98	99	0	1	42	291	306	18	49	305	0	7	0	551	38	11	1	38	0	0	0	0	0	1	0	0	0	38	13	21	0	9	17	0	46	31	194	0	0	47	1	0	62	16	101	0	0	2	1527	0	0	230	275	32	1	5	15	55	2	320	8221	24	36	0	0	1	56	0	3	0	17	14	1	200	28	3	0	0	87	1	24	0	18	16	60	0	7	0	39	59	34	10	18	1	0	0	109	54	55	12	3	9	133	105	2	0	24	14	4671	70	0	0	0	12	1	2	11	1	5	0	0	0	0	36	376	97	1	13	3788	14	9	5	1	3	55	42	1	18	0	8	0	138	37	313	0	10	114	23	0	2	1	1	24	18	41	5	50	11	39	1	1	3	0	4	20	22	11	46	6	87	7	34	3	73	0	3	11	7	25	106	0	131	0	7	31	169	183	91	466	4	109	38	386	68	39	168	265	61	0	0	27	99	4	8	45	22	4	9	21	23	7	0	749	8	0	8	0	0	5	229	3	0	29	1	28	11	4	40	0	0	27	0	1	21	6	1	30	0	0	98	31	30	9	55	2	0	0	0	0	0	0	0	0	0	0	0	1	9	0	0	0	0	0	0	4	0	0	1	34	2056	5	23	0	0	0	3	87	0	308	201	238	13	41	1	30	25	9	0	0	4	1	25	25	34	5	14	0	0	1	0	30	0	4	0	0	319	48	1	4	22	23	0	0	6	1	2	2	23	31	1	33	4	0	1	11	9	39	0	0	0	0	1	77	44	0	86	0	30	36	3	0	0	0	0	0	0	0	59	151	76	0	195	1	13	46	4	2	326	2	1063	72	0	31	12	428	47	0	130	10	6	36	35	14	1	1	4	0	1374	0	0	31	170	0	248	7	0	10	68	1	0	11	11	0	4	0	0	0	4	0	0	80	14	23	7	0	0	17	14	69	69	46	1	0	1	0	55	0	276	134	1299	104	2	6	0	0	14	3	13	61	126	28	0	50	0	26	35	285	13	38	12	69	274	83	127	6	88	4	15	0	0	0	0	37	61	1	35	0	75	126	0	17	0	1	0	168	258	866	0	0	0	0	6	0	0	13	34	479	4	409	73	12	14	5	145	0	0	261	0	119	0	9	0	151	21	6	98	0	10	27	1102	86	36	0	10	11	367	1611	1	0	18	275	1353	42	0	11	0	0	132	0	0	6	2	0	41	18	215	19	10	1	122	266	8	0	2	0	6	3874	74	0	546	154	0	0	7	1	37	88	0	0	3	16	21	3903	18	0	16	4	22	0	1	3	59	1719	33	3	1	73	10	230	6	192	3	4	8	26	57	22	419	20	3	21	9	0	52	27	0	5	58	98	40	4	0	0	12	18	7	22	4	375	139	9	449	338	179	23	219	213	8	0	49	14	74	38	4	0	7	63	100	28	23	0	162	37	22	0	76	0	163	346	39	2853	15	589	245	6	43	56	613	76	231	162	15	2	125	0	16	0	4	3	101	25	1	63	3	2716	0	56	0	20	3	0	5	1903	0	3	5	37	4	587	10	7	0	0	6	0	0	0	0	0	68	0	2	1	0	1	0	1	214	0	1	335	0	0	0	0	0	14	0	436	0	0	0	0	0	0	0	1	2	12	0	0	0	10	0	27	158	75	0	0	24	5	0	1	7	47	30	0	0	0	0	87	0	0	4176	2	12	0	0	0	0	0	2115	62	0	1	27	46	26	3	0	226	0	0	0	0	0	0	0	0	0	0	0	0	0	136	0	0	0	202	6	0	16	78	42	1	0	0	16	70	3	1	0	53	218	427	3	0	0	0	0	0	0	0	0	0	105	0	10	20	0	1	0	0	0	0	0	0	0	0	8	0	0	0	0	0	0	25	17	12	1	88	660	11	0	1	0	0	0	0	0	0	0	0	0	0	0	0	0	0	1	101	18	12	2	17	4	52	1671	3	1	0	0	0	38	0	64	0	0	7	0	0	0	0	136	0	1	0	30	2	0	0	0	3	0	0	0	0	15	0	78	1	0	59	262	267	95	1	28	0	30	975	5	0	0	0	1220	6	0	0	10	34	5	18	0	0	1	990	9	6	0	0	2	12	42	28	11	12	2	7	13	0	0	0	0	3	0	15	101	3	0	16	217	0	0	0	1	0	1	0	0	6	9	3	6	171	3	47	0	1	1925	4	0	0	0	125	37	37	0	209	15	1	12	0	8	0	246	6	5	60	70	0	568	260	0	1	0	4	0	2200	2	1	11	6	1	14	15	134	3	15	223	1	12	0	0	1	1	0	70	5	165	15	29	23	5	0	1646	2	0	4	22	0	13	73	8	53	64	8	1870	75	206	0	216	8	22	1	5	0	539	0	1	0	0	0	15	0	24	36	14	211	0	1	0	5	13	0	1	81	0	1	0	23	4	0	1	227	81	4	0	18	50	0	0	86	0	0	83	34	0	0	0	0	0	314	5	0	4	3	27	28	193	12	26	0	0	0	0	20	1	0	13	99	27	1	337	0	48	1	0	166	0	2608	0	0	0	26	119	10	7	2	0	2	461	0	32	0	88	0	55	0	0	17	13	3	30	6	44	77	0	0	29	0	2	30	8	0	0	0	4	0	213	39	1	0	1	0	6	3	0	0	0	12	282	30	0	34	3	46	58	663	6	18	0	0	1	8	1	4	0	1	0	0	0	0	0	0	0	0	0	0	1	0	0	20	0	0	5	7	0	7	0	1	0	0	0	18	16	0	0	0	9	0	0	1	0	0	3	0	0	0	4	0	1	0	2	33	0	0	3	14	2	4	2	14102	0	4657	2	0	1	674	1203	2	7	12	17	1	1	0	0	130	1	1	0	0	12	3342	0	156	0	27357	40	34	4	66	46	0	24	0	1	20	0	13	0	48	5	38	0	66	6	2	1	123	79	827	39	37	236	0	93	121	0	1	404	1	0	0	11	0	2	0	1	1	63	178	0	101	3	0	126	12	572	0	0	45	17	62	22	0	0	44	0	0	0	3	21	0	1	21	0	0	0	1	50	324	69	5	58	0	1	19	80	1623	0	590	149	1	4894	0	64	76	0	47	0	2	0	88	0	2	0	0	8	70	52	0	0	1	0	0	0	0	2	0	0	3	0	0	0	1	0	2	9	0	0	1	2	0	0	0	3	2	42	0	0	0	32	0	0	0	91	0	0	0	0	0	3	0	0	0	0	4	0	0	0	954	0	0	0	0	0	0	0	0	0	111	0	109	0	11	35	97	0	0	0	0	2	0	0	234	1	0	0	0	0	0	0	0	0	0	0	0	0	0	0	0	0	0	0	9	2	0	0	0	0	0	160	0	0	2	1	18	0	0	0	0	0	0	0	0	0	98	1	0	0	0	0	0	0	0	0	0	0	0	0	0	0	26	0	0	0	0	0	0	1	0	0	0	195	0	0	0	0	0	0	53	0	0	0	0	176	1	0	1	0	11	2	0	0	0	2	0	0	3	0	0	2	0	0	24	0	0	18	0	0	51	0	1	2	0	1	0	19	1	0	1	0	0	1	0	0	0	0	1	2	1	0	0	30	169	0	0	0	0	0	25	0	2	7	0	0	0	19	0	0	0	0	27	0	0	0	3	0	0	0	0	0	0	0	0	0	0	0	0	0	0	0	1	0	0	0	0	1	1	0	1	1	0	0	0	0	16	0	0	0	0	0	3	1	0	0	0	0	0	1	0	0	0	0	0	0	0	72	4	0	0	3	0	1	0	0	0	1	30	88	3	0	13	135	101	146	147	84	48	25	435	18	211	114	4	13	0	109	53	0	46	6	34	11	0	77	136	403	4	11	19	49	73	27	27	0	1	10	5	0	132	9	988	164	4664	529	22	2	8	92	14	10	50	223	36	3	0	1	0	0	0	0	0	1	1	0	0	0	0	0	190	1	0	0	9	0	0	0	28	0	0	0	1	2	22	1	0	0	0	0	0	0	0	0	0	0	0	0	0	0	0	0	0	40	0	22	1	0	0	0	0	0	9	4	0	0	0	0	0	31	1	0	0	0	0	0	0	1	0	0	0	0	0	0	0	0	0	0	0	0	0	0	0	0	0	0	0	1	0	0	0	0	6	0	0	0	0	0	0	0	0	3	1	1	0	0	1	0	0	0	0	0	1	0	31	14	92	0	12	0	64	0	0	201	5	0	12	71	0	43	2	157	40	14	10	2	0	61	31	144	61	4	13	17	75	4	8	7	3	4	4	1	2992	0	0	1	907	0	0	0	73	35	3	0	0	1	17	76	43	0	0	0	0	0	0	1	0	0	0	0	0	18	1	2	0	352	1268	16	1077	39	34	0	46	369	151	227	45	25	0	13	0	1	4	255	53	58	133	2	22	48	516	73	1997	43	4	74	21	50	34	26	0	34	13	4	9	56	1	130	2	0	1	670	0	2	11	5	32	29	1	19	87	4	45	47	22	19	0	83	1	3	61	617	61	9	144	3	10	46	346	2065	23	20	0	0	20	33	0	0	400	2	0	0	44	206	0	0	0	0	92	0	390	495	1	0	27	0	0	0	0	353	9	0	1694	20	18	0	8	0	209	4	196	57	0	1	1	686	392	53	9	0	54	2	133	186	8	0	1	111	3	63	3	93	0	13	2	61	127	197	32	61	34	649	113	0	2	2	0	0	0	1	0	0	0	0	0	0	0	0	0	35	0	3	21	169	284	1	41	0	105	85	0	36	0	27	30	0	0	14	5	107	0	0	69	86	33	33	361	104	50	334	267	56	74	0	104	2	3	3	0	9	1	2	0	0	0	5	30	107	2	12	0	0	41	15	0	28	0	0	4	59	25	3	72	1	6	0	26	126	3	15	7	17	0	0	0	0	27	134	120	46	29	0	23	3	0	0	0	0	0	0	0	0	0	0	0	0	0	0	0	0	0	5	3	0	1	0	0	0	38	0	112	5	9	6	9	0	0	0	0	0	0	0	0	0	0	0	0	0	0	0	0	0	0	0	0	0	0	0	0	0	0	0	2	13	31	14	96	11	0	0	5	106	408	0	4	0	1	59	0	64	6	0	437	0	70	6	25	15	0	0	0	11	0	42	0	0	0	14	10	191	19	1	21	0	2	0	0	28	0	1289	2	170	79	26	2	0	0	0	0	4	0	11	1190	335	161	115	0	0	0	0	0	115	14	60	0	128	121	61	54	4	62	19	49	3	8	0	0	0	0	1	1	1	1	0	0	3	0	9	168	63	358	267	385	0	2	45	9	10	48	4	37	21	4	3	0	1	0	0	0	0	11	1	2	190	23	63	31	33	69	5	1614	281	67	0	2	195	39	587	31	0	0	0	236	25	76	4	0	49	8	0	52	0	0	3	0	2	1	16	676	28	17	4	0	0	0	0	1	0	0	48	6	13	0	46	6	97	32	11	7	29	75	121	12	37	24	74	158	0	71	329	12	424	0	0	97	0	25	74	163	1	110	34	24	9	47	32	1	0	0	0	0	0	0	0	0	1	0	0	17	19	1	0	72	4	66	0	98	15	0	0	0	80	0	0	8	20	170	84	16	0	0	0	0	0	7	3	14	76	22	0	0	0	0	0	0	0	0	48	0	0	0	16	0	0	30	0	7	0	5	13	10	320	39	2509	52	40	54	41	12	3	15	2	213	74	0	0	0	25	0	44	118	20	0	0	0	0	0	3	49	453	309	293	622	216	134	3	12	13	8	0	0	0	50	57	1	12	0	0	0	0	0	0	0	0	0	0	108	74	6	21	75	28	39	0	0	0	1	112	0	0	0	35	1	0	0	3	31	4	168	1	3	15	1535	121	67	26	1	287	252	38	1	14	2	87	0	373	0	0	0	95	57	0	0	0	0	936	28	1	0	3	0	10	0	2801	0	0	0	0	3	0	111	0	0	22	0	1	34	140	44	88	17	22	0	0	0	274	25	2	6	0	0	170	47	0	0	43	13	0	1	2	6	0	42	29	0	38	5	0	0	0	0	0	167	0	0	0	45	1	0	0	0	0	0	0	1	0	4	0	0	61	1	0	0	0	0	0	0	0	1	0	0	4	0	30	38	0	0	0	0	0	0	39	0	0	0	0	10	3805	0	12	12	173	394	81	8	206	33	14	23	2	0	0	0	0	0	3	0	0	0	340	0	39	6	5	3	0	0	6	0	0	0	0	47	0	0	0	0	0	4	0	1	74	54	9	468	240	0	0	0	0	3	225	0	0	1	0	129	201	0	726	413	0	0	451	0	37	14	36	6	55	0	0	0	0	1	1	0	0	1	0	18	1	0	0	1	0	0	1	539	9	27	2	0	0	0	1	2	0	5	1	0	2	0	1	1	32	0	0	124	1	0	0	0	386	0	0	1	1	2	1	0	0	0	0	0	0	0	0	1	62	0	91	4	0	0	0	0	0	2	187	16	29	2	0	2	10	0	3	0	0	0	0	0	156	6	135	0	0	0	0	388	194	2	69	25	280	2026	350	971	700	157	26	276	189	0	0	0	0	0	0	14	0	0	0	0	0	0	0	0	0	0	0	0	6	1	0	4	0	6	0	0	0	0	0	0	0	1	0	4	0	40	42	3	145	98	11	54	0	3	0	0	3	1	0	0	0	0	0	0	2	20	2	0	1	0	0	0	0	0	0	0	1	0	0	7	0	0	15	0	30	0	0	1	0	0	1157	31	109	0	0	2	0	0	8	0	1	1	0	0	0	10	0	66	90	4	0	0	0	0	0	0	0	0	0	0	0	0	1	0	0	0	0	0	0	0	0	0	1	4	161	0	7	3	0	0	0	0	17	0	1	133	0	0	1	0	0	0	0	0	0	0	13	7	18	1	3	0	0	0	3	0	0	0	0	0	0	0	0	0	0	0	0	0	0	0	195	68	24	1	86	807	179	0	0	28	1	0	172	0	17	34	12	7	42	35	79	11	31	0	0	0	0	194	511	47	20	0	0	1	148	32	1	1	20	0	0	0	0	0	0	7	1212	1	21	1	42	121	1	0	14	0	3	0	0	0	1	0	6	0	0	1	0	0	0	0	0	0	0	1	0	0	0	0	5	63	33	641	461	66	23	0	0	0	4	1	0	0	0	0	0	0	47	0	1	21	110	81	334	19	10	24	11	0	41	6	4	30	2	0	42	0	63	97	142	9	71	0	15	0	0	159	32	36	19	4	14	42	0	0	0	0	0	10	2	2	1178	1	1	0	0	0	0	0	0	442	10	20	37	41	2	12	45	31	6	4	1	4	0	0	26	7	0	0	5	1	1418	15	7	38	21	6	170	6	41	181	0	0	0	0	0	0	0	0	0	0	0	0	0	0	0	0	4	4	0	7	26	120	0	0	0	3	183	2	12	1	7	2	0	0	0	0	1	15	0	0	1	0	12	0	0	0	0	1	0	0	5	7	125	1	36	53	1	13	0	0	0	0	0	0	0	0	0	0	0	0	0	0	0	81	669	1	0	4	0	11	0	1	1	27	16	0	24	0	0	0	127	8	0	22	62	4	3	15	0	0	1	15	12	0	0	17	52	0	0	13	21	10	10	105	9	5	0	0	62	91	57	1	6	0	30	57	25	26	8	0	59	0	50	92	46	47	45	264	0	379	58	5	212	0	26	33	51	3	228	2	349	0	126	144	31	0	23	32	659	15	0	20	3	4	4	148	7	11	0	9	8	5	40	0	0	4	27	17	0	0	0	33	32	7	73	176	13	0	34	29	21	0	5	6	1	2	0	0	1	16	22	8	25	0	19	0	0	0	0	6	0	2	11	142	0	254	71	5	29	5	0	5	0	8	8	0	0	1	233	3	2	9	0	0	0	15	0	21	196	0	5	213	0	172	0	0	0	0	0	0	0	5	22	17	0	0	16	15	6	0	2	0	9	0	85	68	3	158	13	4	3	27	41	30	1	37	2	7	0	1	18	0	0	18	13	24	0	26	120	28	157	100	0	0	1	0	18	0	40	75	0	0	86	0	64	0	47	11	29	1	146	20	42	6	64	0	32	0	5	26	3835	8	1	63	0	40	64	215	4	44	44	10	50	0	0	0	0	28	13	19	215	0	3	20	19	2	25	13	21	0	2	94	0	0	5	20	0	43	10	2	0	0	315	1	0	22	27	34	5	1	51	199	21	17	1	0	0	0	2	17	9	4	1	0	28	15	1	106	10	0	260	1	0	0	0	0	4	4	0	0	32	10	7	168	1	0	2	16	0	3	197	158	70	602	1557	116	0	3	0	3	0	0	0	0	0	0	0	0	0	275	1	10	23	0	0	0	0	0	0	0	0	0	0	0	175	0	0	0	0	0	0	0	0	5	1	0	0	0	0	0	0	1	0	0	1	1	0	0	0	1	0	0	0	0	0	0	45	1	0	0	0	0	3	0	0	0	3	17	0	14	14	0	5	1	4	0	0	15	0	0	0	0	0	0	0	52	205	0	0	0	34	31	6	3	7	13	27	9	5	1	0	0	0	0	0	0	0	0	6	0	0	0	0	0	0	0	0	0	0	0	0	3	0	0	0	0	0	0	11	10	0	0	26	0	0	18	27	0	36	0	0	1	1	28	0	0	0	0	20	8	0	1	0	2	1	0	0	0	0	0	0	0	29	0	0	0	36	444	0	32	0	0	74	2	0	0	0	7	73	1	0	1	4	0	0	0	69	0	1	0	0	0	21	1	4	16	0	0	0	0	0	0	0	33	0	1067	3	85	189	59	1	1	7	2	0	36	3	0	0	150	8	993	3	0	0	169	5	0	124	183	321	14	108	1	224	861	5	0	575	6	5	34	1	0	0	0	5	400	25	16	0	0	0	0	0	0	0	1	0	0	0	304	0	0	121	2	247	0	0	18	167	41	0	9	2	2	0	0	0	0	0	1	0	20	0	0	0	0	2	0	0	3	0	0	0	0	0	0	104	0	0	0	0	0	0	0	0	0	0	3	0	0	0	4	1	3	0	0	0	0	1	0	0	0	20	2	293	32	0	0	0	0	0	3	0	4	1	0	0	0	9	0	0	0	0	4	2	1	0	2	108	6	0	0	0	0	0	201	0	7	0	0	0	0	1	0	0	0	0	0	0	0	7	0	2	0	0	0	0	0	0	10	233	5	166	216	40	149	0	1	3	78	218	0	1	0	0	0	0	25	0	0	0	0	0	0	0	0	11	0	120	0	1	1	0	0	0	0	0	0	2	9	26	12	10	1	0	0	0	0	0	0	1	6	1	0	173	51	0	0	3	0	0	137	734	0	3	0	7	68	0	0	0	0	0	22	69	64	4	2	0	1	0	0	0	0	1	5	0	78	0	0	0	15	0	0	0	0	0	0	0	1	0	0	0	0	0	0	0	0	2	5	0	0	0	18	32	9	0	1	11	0	2	10	6	0	0	2	2	36	0	114	26	5	0	13	0	66	0	0	0	0	0	0	0	0	0	0	0	1	0	0	0	0	2	0	0	16	0	0	0	9	111	0	1	0	0	3	0	0	0	0	0	1	0	0	0	0	0	0	0	1	0	0	0	1	0	0	0	0	0	0	0	0	16	208	0	2	0	0	0	14	0	0	0	0	32	325	0	0	0	0	0	554	0	0	0	0	0	0	0	0	0	0	1	0	0	30	0	0	0	1	0	33	3	0	175	136	17	0	0	0	0	0	3	0	0	0	0	0	0	0	0	0	0	0	0	0	124	45	0	0	0	1	0	11	0	0	1	5	0	0	59	0	2	0	32	0	0	0	3	0	0	0	0	0	0	4	0	0	0	0	0	0	0	0	1	4	0	0	0	0	610	1	0	0	0	0	2	0	0	0	0	0	25	7	0	5	0	0	0	4	0	0	20	0	0	0	0	0	0	0	0	18	0	9	1	0	0	0	0	0	0	0	0	3	2	0	0	1	0	9	0	148	0	46	122	2	2	0	0	0	7	11	15	16	32	29	0	0	0	0	0	0	0	0	0	0	0	0	0	0	0	0	888	0	0	0	0	0	0	0	0	1	0	16	64	0	297	637	38	0	0	0	0	0	0	0	0	0	0	0	0	0	0	0	0	0	0	0	0	0	1	0	0	0	0	0	0	1	1	4	6	0	0	0	0	0	0	0	0	0	0	0	3	0	0	4	0	0	16	1	0	0	0	11	0	49	0	0	0	9	0	0	0	0	0	0	0	0	0	138	0	0	0	0	0	6	0	0	0	1	0	0	0	0	11	0	1	0	0	881	0	4	0	2	0	0	0	0	0	389	153	0	0	0	0	0	0	0	0	3	0	0	0	0	0	3	0	0	0	0	0	11	0	0	0	0	0	1	9	0	0	0	4	0	2	0	0	2	0	0	0	0	19	0	44	0	0	100	1	1859	35	224	0	0	0	0	1	0	0	0	52	0	4	135	0	0	0	3	0	0	0	0	0	0	1	0	0	0	0	0	0	0	0	1	0	0	0	0	0	0	0	0	0	0	0	1	3	2	3	0	0	0	0	0	0	0	0	0	0	0	0	0	0	0	0	0	1	0	0	1	0	1	0	0	0	0	1	1	0	14	0	0	0	0	0	0	0	0	0	0	0	0	0	0	0	0	0	0	0	0	0	0	0	0	0	0	57	0	0	0	0	0	0	0	1	0	0	1	0	0	0	1	0	0	0	0	3	0	1	0	0	0	0	0	0	0	0	0	2	0	0	0	0	0	0	0	0	127	30	8	0	0	0	0	0	0	0	0	0	0	0	0	0	0	0	2	0	0	0	0	0	0	0	7	12	0	0	0	2	3	0	0	2	0	0	0	0	0	5	0	0	0	0	0	0	0	1	0	0	0	0	0	0	0	8	0	0	0	0	0	1	0	0	0	0	0	0	6	0	0	0	0	0	0	0	0	0	0	0	0	0	0	0	0	0	1	1	0	0	0	0	0	0	0	0	0	0	0	0	0	0	0	0	0	0	0	0	0	0	0	0	0	0	1	0	0	0	0	0	0	0	0	0	0	0	0	0	0	0	0	0	0	0	0	0	1	0	0	2	0	0	0	0	21	18	0	0	0	1	0	0	0	2	0	0	0	0	0	0	0	0	2	0	8	0	24	0	0	0	0	0	0	0	0	188	0	0	1	0	0	0	0	0	0	0	0	0	12	6	0	0	0	0	0	0	92	2	95	4	0	0	0	0	0	0	0	0	2	229	1	0	0	0	0	0	0	2	0	0	0	0	0	0	0	0	0	0	0	0	0	3	0	0	0	0	0	0	0	0	0	2	0	21	72	0	0	0	0	0	0	0	0	0	0	17	24	0	0	0	0	643	0	0	6	0	21	145	3	1	0	0	88	8	0	16	5	0	0	0	0	0	0	0	0	0	0	0	0	0	0	0	0	0	0	0	0	0	0	0	0	0	0	1	0	0	0	0	0	1	0	2	29	1	0	5	0	0	0	2	3	0	0	1	0	0	0	1	2	1	0	0	4	0	0	0	0	0	0	0	279	0	0	0	0	0	0	0	0	0	0	0	0	0	0	0	0	0	0	0	0	0	0	0	0	0	1	0	0	0	0	0	0	0	0	1	0	24	1	0	0	0	2	1	0	30	25	0	7	0	0	0	0	0	1	0	0	0	20	1	0	1	0	0	1	2	0	0	3	0	3	0	0	42	154	12	0	0	2	0	151	0	0	0	0	0	0	2	0	0	0	0	51	0	0	3	22	0	0	0	0	0	0	0	1	12	0	0	0	0	4	0	0	0	0	0	0	0	0	0	0	0	263	161	143	0	0	102	0	1	150	53	0	0	2	70	0	0	0	0	0	1	41	0	0	3	0	35	17	0	35	0	1	0	1	18	19	0	45	514	0	0	0	0	33	412	0	0	0	0	13	8	20	0	0	676	8	11	226	0	0	0	0	0	0	0	1	0	0	1	0	0	29	0	0	0	0	9	0	0	1	42	2	0	0	0	0	9	1	2	0	0	0	0	0	0	0	0	0	1	0	0	0	18	0	0	1	0	6	0	0	45	10	8	25	39	12	104	102	33	0	0	0	0	0	7	0	0	0	0	0	0	1	2	2	5	0	0	1	0	67	1	1	0	0	1	0	0	1	0	0	0	4	305	224	3	2	17	2	65	20	0	1	0	0	0	0	0	0	0	1	0	0	0	0	2	0	3	4	0	0	0	77	14	6	42	0	53	0	0	0	0	0	0	0	11	0	0	0	0	3	0	3	0	0	0	0	0	0	0	0	0	0	0	0	0	0	0	0	0	485	1	0	0	1	0	0	1	0	0	0	0	0	0	0	0	0	0	11	0	0	0	0	0	0	0	0	0	0	0	0	0	0	0	0	0	0	0	0	0	0	0	0	0	0	0	37	0	0	171	0	0	0	0	0	0	0	0	0	0	0	0	0	0	0	0	0	0	0	26	16	0	0	0	1	0	3	2	0	0	0	0	0	0	25	0	0	0	0	0	0	0	0	0	0	1	0	0	0	0	0	0	0	0	0	0	0	0	0	0	0	0	0	12	15	73	0	0	0	0	1	0	3	0	0	0	0	0	0	0	0	0	1	0	0	0	0	0	0	0	0	0	0	0	0	2	0	0	0	4	0	2	1	0	8	0	0	0	3	0	0	0	0	0	0	0	2	0	0	0	1	0	7	0	0	0	0	0	1	3	0	4	0	0	352	744	0	0	0	0	0	0	0	0	0	2	0	1	0	0	2	0	0	0	0	0	0	0	1	1	0	0	8	0	0	0	1076	1	0	5	0	0	0	1	0	0	0	0	0	0	0	0	0	0	0	0	0	0	0	0	0	0	0	0	0	0	1	0	2	0	0	0	0	0	0	3	0	0	0	4	0	16	0	0	0	0	0	0	1	0	0	0	0	0	0	0	0	0	0	0	0	0	10	0	0	0	0	1	0	0	0	0	0	0	0	0	0	0	0	0	0	0	0	0	0	0	0	1	0	0	0	0	0	0	0	1	0	0	0	0	2	3	0	0	1	0	0	0	0	0	0	0	0	0	0	0	0	0	1	0	0	0	0	6	1	0	0	0	0	0	0	0	0	0	0	0	3	0	0	0	0	0	0	0	0	0	0	0	0	0	0	0	0	0	0	0	1	0	0	0	0	0	0	0	0	0	0	0	0	0	0	3	4	0	0	0	0	0	0	0	0	0	0	9	1	0	0	0	0	0	8313	298	0	0	0	0	0	0	0	0	0	0	0	0	0	0	0	0	7	0	0	0	0	0	0	0	0	0	0	0	0	0	0	0	0	0	0	0	0	0	0	0	0	0	0	0	1	0	0	0	0	0	2	0	0	0	0	0	7	0	0	0	0	0	0	0	0	0	0	0	55	4	9	0	78	1072	7	0	0	3	21	7	0	83	0	281	69	0	4	391	24	128	1	1	15	0	0	0	0	16	9	1	32	1	0	0	0	0	0	0	0	0	0	0	0	0	0	0	0	0	0	0	0	1	1	0	0	0	0	0	3	0	7	0	3	0	0	6	0	0	0	0	0	1	0	2	41	58	25	0	0	2	3	0	23	0	4	0	0	3	0	14	0	0	0	0	0	1	0	0	0	4	0	2	0	0	0	0	0	0	0	0	0	0	0	0	0	0	0	0	0	0	0	0	0	0	0	0	0	0	6	9	0	0	0	0	1	0	32	1	0	1	0	0	0	0	0	0	0	0	0	0	0	0	0	4	0	0	0	0	0	0	0	1	0	0	0	0	0	0	0	15	27	0	1	1	0	1	0	0	5	1	1	0	0	0	15	0	0	18	0	0	0	0	5	11	0	0	0	0	0	0	0	0	66	20	0	236	0	0	0	3	0	0	0	0	0	0	0	0	0	0	1	0	0	0	0	0	0	0	1	0	0	0	0	69	4	0	0	0	0	0	2	0	0	0	0	0	0	1	0	0	0	0	1	0	0	0	0	4	0	0	0	0	53	1	4	0	0	0	0	0	0	3	1	0	0	0	0	1	0	8	0	0	0	0	0	0	3	0	5	0	7	0	0	0	0	0	0	2	0	0	0	0	0	1	0	0	0	0	1	0	0	0	0	0	0	41	91	3	0	0	6	3	0	0	0	0	0	0	0	0	0	0	0	0	14	0	2	0	2	1	0	0	0	0	0	15	23	11	0	0	238	0	126	113	0	0	0	0	0	0	0	0	0	0	0	0	0	0	0	0	0	5723	136	8	0	0	0	0	0	0	0	0	0	0	0	0	0	0	0	0	0	0	0	0	0	0	0	0	0	0	0	0	0	0	0	0	0	0	0	0	0	1	0	0	0	0	0	0	0	0	0	0	0	2	0	108	196	91	8	39	0	0	0	0	1	0	0	0	0	0	0	0	0	0	31	61	0	21	3	722	0	1	0	116	0	3	0	0	42	230	0	184	0	0	0	0	2	61	0	0	0	26	107	3	0	10	67	70	7	146	24	0	48	31	0	0	3	143	47	0	39	0	493	11	786	12	0	1296	789	0	1	0	0	20	9	3	114	62	8	35	0	2	6	25	39	57	0	7	0	0	0	0	55	4	3	633	0	1290	8	1	103	86	7	13	53	27	0	62	69	210	322	0	0	0	0	0	0	0	0	0	0	0	2	92	48	59	1	0	13	31	1	467	8	0	22	752	1889	166	247	2	0	0	1617	51	475	182	374	25	231	33	19	30	112	0	0	13	9	5	7	14	2	0	0	0	0	4	0	0	0	0	0	0	0	16	10	2	67	3	1	2	0	705	213	64	0	0	10	4397	2	1	0	0	4	0	3	0	0	0	135	411	0	12	37	4	11	0	0	99	148	55	16	106	2	0	1	4	0	0	0	0	2	0	0	0	0	0	0	0	1	0	0	93	71	0	165	34	33	14	0	0	0	0	0	58	0	13	39	124	37	1	0	0	0	36	40	5	0	52	75	62	0	0	0	0	19	17	117	2	1	49	190	53	2	36	8	0	191	1	5	4	2	0	5	3	31	24	32	22	0	9	2	1	1	28	13	31	22	0	1	0	1	44	4	0	0	98	11	0	32	8	370	29	99	0	2	8	17	125	0	39	6	687	0	3	3	25	0	0	113	14	40	0	100	12	335	5	0	0	0	0	1	0	0	2	5	1	0	0	0	0	104	11	0	7	145	47	0	18	39	65	59	0	4	0	0	1	0	1	16	7	0	4	55	4	0	1	32	1	2	9	24	0	41	8	29	213	0	50	1	0	25	4	56	9	10	8	0	10	19	8	36	15	16	169	34	0	0	0	0	0	0	26	32	0	0	0	31	30	5	6	111	13	2	0	0	1870	91	72	147	0	0	0	0	18	0	0	1	1	0	199	0	2	2	66	20	15	0	0	23	12	3	3	65	545	15	0	0	0	0	53	9	2	0	0	0	9	246	301	0	0	0	206	0	0	0	0	0	72	10	41	51	1	14	53	204	50	70	7	559	61	178	5	126	119	13	0	2	0	9	0	268	0	0	0	0	1	1401	0	14	12	16	29	0	1	0	98	9	33	0	72	16	129	0	34	243	54	43	69	299	12	24	17	15	84	0	0	0	0	0	18	17	969	63	0	577	47	595	0	16	0	47	0	41	27	27	58	43	0	1954	3	0	0	0	0	0	0	3	29	0	15	0	64	0	0	0	1	0	0	0	0	0	40	0	1398	4	108	13	0	0	0	0	0	25	0	0	0	65	0	0	30	1	0	10	0	0	0	0	0	0	1	10	2	307	6	8	32	16	1	16	0	0	0	6	0	8	9	67	186	1	0	0	13	3	195	2	0	161	1	1948	3	14	47	0	7	625	1	92	0	0	0	3	0	2	13	12	9	106	5	26	63	11	0	0	2	1	164	0	0	16	52	17	138	1	2217	15	101	7	9	35	38	3	0	0	0	9	2607	4	22	31	49	141	40	0	20	33	0	5	14	2	31	17	0	0	87	32	0	0	1	1	8	52	0	22	4	22	0	78	9	0	0	0	0	73	0	0	29	37	6	4	17	2	145	0	0	430	0	3	70	14	90	3	0	0	0	0	11	0	0	0	0	0	1	127	5	0	0	0	0	0	1	4	37	4	0	22	6	105	0	8	0	0	0	1	3	305	720	13	38	19	4	24	20	48	27	52	6	0	4	284	46	22	7	0	0	0	0	0	5	3	0	1	11	14	0	0	99	41	0	0	8	0	8	0	16	0	34	5	14	5	5	163	21	3	22	110	1	66	0	38	21	14	3	10	14	0	0	0	0	215	0	1199	166	123	0	1	3	0	3	260	0	35	0	13	1	8	59	3	4	6	248	5	23	3	0	611	685	30	59	33	69	37	20	4	6	1	1	65	0	0	0	0	0	0	0	0	0	0	0	0	0	0	357	0	0	0	0	0	0	0	6	3	1	2	0	1	3	4	199	69	14	12	1	251	8	11	256	1	1	0	11	13	32	16	30	0	40	0	0	0	1	3	2	33	0	0	1	2	2	0	1	119	55	25	0	17	0	13	0	154	1	39	39	2	0	0	0	0	1	883	4	0	42	3	1	0	11	0	17	6	0	1	9	0	0	0	12	8	12	28	373	117	0	0	24	0	1	0	3	2	74	18	0	94	56	81	0	1	15	9	4	43	14	45	0	126	2	0	13	0	1156	661	30	36	1564	1129	105	15	29	101	235	4	109	1	96	69	70	14	136	19	24	55	34	4	0	70	22	2	16	2	0	14	24	44	23	0	18	1	0	9	45	45	130	58	544	8	31	18	3	0	20	69	2	10	0	25	29	88	6	1	19	14	618	8	1	1	0	0	1	0	0	39	17	29	45	0	128	2	6	3	0	4	0	5	1	0	0	18	15	5	26	14	29	2	3	0	0	0	1	0	5	2	0	0	23	26	9	0	0	0	5	0	0	0	0	0	0	354	0	0	55	29	0	2	0	87	0	0	1	2	0	5	3	97	1	0	8	8	46	5	46	119	2	36	2	3	4	2	57	0	6	26	0	29	0	13	0	20	250	57	2	87	10	8	3	0	0	0	0	1	2	35	9	0	1	38	0	12	35	15	26	1	76	0	0	0	31	435	0	0	0	1	28	2	7	24	2	0	1	0	0	1	9	1	0	0	22	0	0	2	1	1	0	27	0	29	9	10	3	0	1	0	4	8	12	0	0	0	1	0	1	0	229	9	3	5	26	12	118	0	81	3	1	4	3	133	5	21	3	0	0	0	25	0	0	0	106	0	0	0	4	19	39	9	18	0	0	0	17	7	0	2	1	39	102	1	1	0	1	0	0	0	23	17	4	10	9	0	0	58	9	6	0	94	72	2	19	1	25	9	44	0	7	0	0	3	17	24	60	0	7	0	0	19	60	10	0	389	28	13	1	59	4	5	92	56	5	24	17	10	0	0	2	1	0	0	31	0	4	1	838	0	4	35	0	0	0	1	152	0	23	0	0	46	12	3	10	0	45	0	0	0	0	0	3	0	0	0	0	0	6	28	30	17	49	19	1	8	5	22	44	94	7	253	7	0	0	212	78	68	26	26	836	4	94	0	20	13	50	8	237	26	43	9	7	70	6	1	0	11	6	59	41	37	0	26	14	0	0	3	3	19	19	28	0	47	31	15	21	66	4	1	1	3	1	0	0	27	0	0	12	25	40	80	19	1	72	6	1	61	0	2	5	17	43	392	17	0	41	0	2	89	6	73	3	53	7	0	0	24	20	1	0	12	2	47	80	0	430	22	3	0	0	0	0	26	3	2	68	5	18	41	72	7	0	0	4	100	12	2	12	0	0	0	0	0	0	22	0	0	0	0	6	3	1	63	4	5	14	0	0	0	0	0	0	5	0	0	3	38	0	0	191	28	1	0	26	3	513	6	26	2	0	1	9	58	3	8	0	0	0	1	2	9	5	171	15	0	58	3	51	3	103	68	0	0	0	2	0	3	0	0	43	6	67	76	0	135	13	212	0	0	0	11	0	837	31	308	5	1047	2	0	0	1	0	4	12	3	421428	0	0	0	0	0	0	3	0	0	0	0	31	0	0	114	0	2	11	10	78	1	6	0	11	0	28	0	0	0	6	6	15	32	6	0	0	0	86	0	0	26	29	8	29	81	66	0	109	0	41	12	22	6	135	63	11	6	2	0	63	2	79	96	39	95	3	0	46	0	0	10	0	0	0	0	3	1	0	0	0	0	0	0	1	4	4	243	12	0	0	17	26	0	2	66	7	169	1	46	0	4	14	0	0	1	1	1	210	101	0	37	0	21	33	81	15	185	53	0	0	0	1	5	0	0	0	0	0	0	0	0	0	0	2	2	7	4	14	0	72	0	152	19	0	0	0	0	3	11	0	24	1	6	26	82	0	3	6	21	43	26	82	0	18	16	4	0	12	23	57	0	15	67	16	4	88	31	0	0	0	0	0	0	0	0	77	1	0	0	0	0	0	0	0	2	41	22	331	0	0	26	0	234	5	0	98	0	0	0	0	0	0	1	0	5	103	2	35	0	0	74	9	4	0	81	22	13	61	0	4	2	12	59	0	0	5	5	0	0	0	0	0	1	0	4	30	0	0	9	15	0	1	0	0	42	5	65	64	0	10	10	38	0	2	0	0	0	0	2	0	254	0	0	4	0	1	5	0	0	2	4	0	24	0	13	9	1	0	0	6	6	5	24	3	0	0	3	235	41	98	16	2	0	19	5	6	46	3	21	24	19	67	0	0	2	1	36	1	76	23	4	6	0	0	0	29	0	0	0	1	223	0	0	0	0	0	2	3	0	0	3	0	0	0	0	2	0	0	18	1	0	0	0	0	0	0	0	188	10	8	813	40	12	127	0	0	0	236	22	74	2	0	0	0	0	0	0	1	3	2	9	38	52	52	41	26	0	0	20	99	0	1	61	51	13	0	0	15	59	10	24	0	32	6	26	11	16	14	46	6	1	70	18	0	15	1	0	0	40	45	0	4	9	1	0	21	18	54	2	40	57	15	14	53	29	0	0	6	12	25	112	6	8	188	25	26	4	261	399	4	0	25	0	18	71	415	0	1	0	1	4	0	0	0	0	5	0	0	2	0	8	59	15	41	0	0	0	0	0	1	3	0	0	3	40	282	9	0	53	0	15	0	0	0	0	0	0	0	45	0	4	1	141	5	13	24	9	25	25	0	0	281	0	3	32	0	5	3	3	11	12	4	0	0	4	0	0	0	0	0	1	3	6	86	202	18	601	0	0	0	0	0	0	0	0	1	0	0	3	34	10	0	0	0	0	0	0	0	36	3	12	0	56	78	2	0	7	26	39	0	0	97	33	1024	0	3	0	13	0	140	123	15	6	15	1	6	387	27	44	10	0	2	12	23	19	61	0	214	19	8	12	90	13	152	42	31	0	0	0	0	0	373	1	30	0	0	0	0	3	1	0	2	0	163	1	0	0	0	273	0	173	69	87	25	92	10	74	2	8	83	17	66	53	69	19	64	17	0	109	0	0	0	0	8	15	2	0	2	23	0	22	16	89	8	3	210	6	19	3	0	265	75	0	0	0	171	12	81	1	0	10	0	2	29	9	0	23	1	0	38	58	21	14	5	27	32	0	0	16	22	9	0	32	1	276	78	3	53	810	176	12	19	25	10	1	0	16	0	0	227	2	53	0	110	17	0	53	51	0	0	1	14	233	172	14	5974	50	341	225	932	0	50	0	133	0	17	0	0	3	1	0	0	0	0	0	4	4	0	0	0	0	0	0	0	0	25	55	44	0	0	11	0	15	16	0	11	7	0	59	63	3	58	3	63	32	44	0	0	119	2	1	0	3	36	16	1	4	8	5	21	127	31	0	76	9	0	55	54	16	73	1	22	38	4	12	2	0	12	1	12	6	0	4	351	2	0	45	0	26	0	0	9	0	26	0	11	0	45	2	0	2	11	29	14	7	82	0	0	0	0	0	0	34	5	7	1	1	63	0	25	391	0	9	17	19	26	33	15	1501	47	0	0	0	37	265	0	0	3	0	0	259	0	3	0	3	18	53	5	0	0	0	0	0	2	0	0	56	0	4	31	73	24	246	49	0	0	4	0	1	0	0	0	0	0	0	20	6	0	64	31	66	3	37	0	2	339	0	128	0	11	38	32	66	0	0	129	17	19	107	5	3	0	0	0	169	1	1	0	2	0	0	66	0	22	0	0	1	0	506	0	7	2	1	24	14	52	3	0	0	19	117	4	76	9	142	0	0	16	28	0	0	0	0	0	0	1	3	159	0	0	31	4	0	1	252	87	0	1	45	3	2	0	151	0	0	0	0	0	0	3	0	15	12	11	52	72	0	15	9	17	0	0	2	49	62	23	15	0	0	0	0	5	10	1	12	26	0	5	0	13	37	50	0	1	5	1	25	58	40	0	0	78	3	106	95	12	0	2	0	17	12	17	36	2	12	32	0	1	0	179	14	0	0	0	0	609	0	7	2	0	32	63	52	0	15	0	0	8	8	14	0	18	10	7	14	71	28	3	1	0	0	0	54	5	3	18	5	319	0	17	0	0	1	1	47	0	4	20	275	1	31	102	21	0	0	152	16	8	119	4	0	0	0	0	0	4	54	6	25	1	0	0	0	0	0	0	1	0	0	3	2	6	0	0	44	15	9	204	30	10	4	83	34	62	11	4	0	0	0	5	0	0	10	0	2	0	123	1	133	0	102	17	0	0	0	0	1	1	251	34	19	16	306	65	30	6	1	10	3	6	134	0	0	0	103	114	0	1	13	67	0	15	18	3	0	1	3	5	0	45	5	78	166	16	0	11	28	0	25	109	27	9	37	0	2	0	1	1256	1	147	0	61	0	22	2	0	0	2	93	11	2	0	1	1	61	1	30	12	16	1	13	47	503	0	0	121	0	1	0	0	0	79	0	0	1	3	0	1	0	1	0	0	0	0	0	0	0	0	0	0	1	2	3	15	7	22	0	0	0	0	19	0	0	0	0	0	147	2	2	43	1	1	5	0	0	0	29	190	0	0	0	129	0	34	8	12	60	1	9	12	1	0	12	0	51	7	37	0	1	0	0	64	14	0	12	18	24	0	20	13	29	0	91	4	120	50	1	3	0	0	0	27	0	0	0	2	0	0	16	17	48	836	4	56	81	127	0	0	0	28	1672	2	30	33	21	4	0	0	0	86	681	0	1	0	0	0	0	0	0	0	2	4	8	894	11	3	31	0	0	0	0	28	2	225	2	1	0	0	0	0	0	0	0	0	139	0	2	89	47	0	0	0	61	11	0	0	0	23	63	0	23	52	17	49	7	0	0	2	96	43	14	0	2	0	0	0	0	16	13	0	1	2	6	24	25	1	0	0	0	3	172	0	1	0	0	0	0	1	40	12	261	24	143	255	15	3	0	0	1	67	0	0	0	0	0	0	1	0	0	0	0	10	114	2	1	0	0	0	33	1	4	0	0	72	24	63	1	15	20	5	23	4	103	136	10	0	0	0	20	20	8	8	6	5	10	19	52	0	0	0	24	0	0	0	0	0	0	3	12	29	14	1	10
"SAMN10862194"	59	0	1	0	0	0	0	0	0	0	22	50	408	126	10	0	0	0	0	0	0	0	0	8	1	28	126	0	27	8	2	207	0	4	30	0	868	12	20	9	6	4	119	10	67	0	7	0	0	0	3	0	16	0	0	68	607	72	52	10	0	0	0	57	0	0	2	0	0	7	5	1	83	13	9	1	0	3	23	3	0	0	5	0	11	1	0	0	0	0	0	0	0	0	0	37	0	5	1	104	11	4	36	2	0	140	0	2	0	1	5	2	23	4	7	0	0	25	2	1	3	115	0	12	4	1	0	0	0	0	50	39	0	1	2	0	0	19	6	28	20	28	84	0	47	23	8	6	2	13	9	9	0	9	7	3	1	18	4	30	4	7	6	2	74	50	6	2	6	26	113	0	15	168	240	8	0	0	21	0	6	22	35	6	0	1	0	43	3	0	9	0	0	79	8	42	30	1	67	96	61	88	99	9	8	7	0	0	0	25	0	0	12	28	10	13	3	11	8	523	3	9	4	114	24	0	72	3	0	90	12	9	0	205	1	4	79	1	0	0	0	0	0	0	0	46	12	3	2	1	16	0	2	3	1	1	52	12	518	0	0	0	1	0	0	0	0	1	5	6	0	0	1	0	0	31	3	0	0	0	0	1	0	3	0	3	98	0	7	0	0	0	0	0	26	98	0	0	0	93	90	5	1	76	0	18	276	0	1	0	4	0	0	403	0	5	36	36	19426	0	17	59	0	58	55	0	0	0	0	0	1	49	7	2	0	0	0	0	0	0	0	230	15	2	2	19	58	648	101	15	4	43	0	11	13	18	122	12	1	2086	130	0	0	0	3	0	26	25	26	0	0	0	0	1	0	0	1	70	0	0	10	14	0	0	1	0	0	292	23	568	990	2	0	1	96	0	53	3	18	2	0	1	1	1	3	178	0	2	0	0	3	5	72	0	6295	0	0	1263	0	0	0	23	3	20	11	36	1	24	0	1	13	52	70	19	38	8	14	14	1	83	0	11	113	30	9	1	0	4	0	1	28	8	0	18	13	20	0	0	0	0	0	1	1	2	44	8	11	13	0	2	0	15	5	1	1	2	0	30	1	7	4	1	0	394	3	66	0	0	376	1	22	0	8	0	0	1	18	0	3	12	60	6	14	0	191	0	400	2	0	14	304	0	0	2	22	11	1	2	11	5	13	18	2	0	1	6	4	0	0	26	40	43	30	137	2	0	0	0	9	6	0	26	43	7	99	6	37	36	180	42	16	37	0	3	6	16	67	41	3	0	352	4	11	16	1	8	80	1	22	2	18	0	6	0	128	175	18	0	0	0	123	0	8	10	4	17	28	26	179	41	5	5	1	4	14	0	0	1	8	6	108	4	120	0	6	9	24	52	5	26	38	10	1	29	202	0	16	0	4	7	283	22	36	0	133	0	42	35	0	1	20	122	19	6	0	5	13	12	10	21	17	1	56	0	0	0	0	14	26	55	0	22	23	41	12	48	91	0	4	10	0	10	15	2	0	8	238	0	2	0	0	0	0	0	0	11	2	0	0	0	0	46	8	31	1	41	24	0	35	99	0	0	26	84	71	0	75	121	16	3	0	0	0	8	28	0	0	13	50	106	1	0	1	17	1	30	19	91	9	25	0	30	0	17	23	0	0	0	0	0	2	94	49	0	163	10	18	17	0	0	0	0	0	0	111	0	7	0	5	186	14	8	25	0	0	0	2	129	21	2	200	0	2	40	28	0	10	0	2	157	26	31	1	0	0	0	9	19	2	170	122	28	0	0	0	0	0	3	0	0	0	0	12	4	0	15	246	0	1	8	34	2	10	0	0	0	19	0	0	16	0	16	2	0	0	20	3	14	0	103	140	0	97	0	0	0	0	0	0	1	0	0	3	0	0	0	0	0	0	0	0	0	0	0	0	0	0	0	0	3	0	0	0	0	0	0	0	0	0	2	1	47	2	94	14	57	9	0	2	0	0	15	0	140	0	5	0	5	86	4	27	61	7	21	18	27	15	9	40	4	43	23	16	34	470	0	5	3	5	8	6	75	19	2	9	10	18	1	0	0	392	54	126	11	23	0	4	11	10	13	46	24	41	5	31	8	21	9	20	115	12	10	0	9	3	25	13	11	0	86	0	2	0	0	0	1	23	43	2	0	63	118	1	6	24	0	45	3	15	2	288	1	1	1	151	2	0	74	2	0	4	41	36	1	1	0	37	4	0	7	15	126	10	38	0	13	5	62	87	17	25	17	13	0	0	1	24	0	20	0	0	23	16	2	3	6	47	0	1	13	4	0	21	112	16	97	2	0	0	0	19	10	32	27	0	0	219	167	126	16	6	106	324	50	30	8	0	173	8	31	96	569	0	1	0	2	45	13	4	1538	2	1	0	5	6	0	41	44	28	20	0	0	61	21	6	33	33	12	7	0	0	1	0	0	1	0	75	76	0	0	0	0	107	33	0	22	52	51	0	0	1	121	0	0	0	0	0	1	113	0	183	57	22	5	0	0	3	0	0	0	15	72	0	4	1	0	0	0	0	921	21	28	2	1	10	23	20	13	14	33	0	0	0	0	0	1	13	1	5	2	13	158	2	0	1	14	1	0	39	18	182	0	0	0	0	14	0	40	0	1	0	75	3	24	35	19	17	3	8	11	6	69	72	97	0	0	4	2	0	0	0	37	423	38	18	54	7	12	0	28	3	1	20	0	0	0	329	0	3	19	0	0	3	46	0	1	6	0	0	10	0	0	18	413	9	424	26	0	0	1	0	15	1	8	1	9	0	38	1	5	11	0	21	8	0	0	0	4	1	0	0	3	267	0	14	0	0	151	173	10	7	0	1	2	5	1	2	2	0	0	1	3	0	56	15	0	0	0	3	0	13	2	1	11	69	6	2	0	1	1	0	0	0	46	8	33	48	37	0	0	0	4	1	3	0	16	55	1	34	355	0	0	20	2	66	51	26	9	1	4	101	184	0	1	6	8	0	20	0	0	1	0	279	0	25	165	4	59	0	21	25	0	81	10	0	0	0	102	9	15	9	9	3	0	4	1	17	773	33	48	40	2	0	5	79	0	52	75	10	137	41	7	17	1	14	121	4	27	0	0	0	0	64	69	9	0	0	8	21	12	5	30	2	0	346	0	0	18	5	12	219	37	26	6	6	31	2	0	2	0	0	13	2	6	2	0	42	0	2	0	0	0	64	18	36	0	0	0	0	4	0	0	0	2	1	10	6	0	1	0	0	0	0	203	42	15	8	0	81	2	0	4	2	6	41	151	0	0	170	0	0	71	0	32	0	0	0	0	0	32	19	2	0	0	0	0	0	0	325	76	24	0	7	87	19	239	0	0	0	0	32	36	320	2	2	0	3	1	27	4	9	2	4	9	5	0	0	0	0	8	6	1	977	5	138	257	0	0	0	4	38	1	437	11	15	49	35	35	79	12	2	25	33	0	0	2	0	1	3	0	2	136	30	34	11	37	28	95	0	46	153	14	35	4	30	49	0	0	14	352	9	5	69	79	0	337	65	18	3	114	11	26	10	161	11	11	31	17	8	0	3	0	10	9	39	6	60	1	115	44	1	135	1	7	40	71	85	119	2	59	0	335	2	35	125	131	14	25	7	2	0	1	0	0	0	0	0	0	0	0	0	0	64	0	59	8	8	15	265	17	0	2	109	1	1	0	15	0	0	0	0	6	0	0	2	0	0	20	0	5	39	30	16	44	126	0	0	0	0	2	0	318	1	0	570	1	164	2	0	0	0	0	48	0	812	2	5	0	20	4	1	7	0	4	54	3	0	2	23	1	0	1	14	0	14	16	16	5	529	16	0	240	250	0	7	5	0	97	0	0	0	0	0	8	75	0	0	0	2	36	0	1	2	11	0	0	0	1	0	1	1	0	2	0	29	2	0	0	48	0	6	11	670	0	173	0	4	71	2	5	2	9	1	13	127	0	0	81	4	0	0	7	23	1	0	1	3	10	0	49	10	21	0	0	4	5	0	0	0	1	0	0	3	0	53	7	13	39	47	58	386	0	10	0	2	3	0	2	56	0	1	0	0	0	0	7	0	27	23	74	0	0	1	90	19	64	1	21	108	0	5	36	0	0	0	19	9	0	1	0	2	28	0	11	61	41	33	23	35	5	4	352	38	100	81	2	0	0	0	0	3	43	23	0	0	15	272	4	30	110	2	3	5	9	1	3	0	3	23	82	200	0	0	1	78	0	0	0	0	62	53	0	0	0	147	0	8	7	3	3	0	13	4	0	12	23	15	15	0	22	0	0	0	0	154	45	0	2	37	1	22	13	0	42	0	0	91	0	0	796	4	12	2	0	0	0	3	0	0	6	0	20	0	592	0	0	2	125	1	19	8	0	0	0	0	0	0	0	0	0	0	1	1	1	0	0	1	0	0	6	2	212	24	1	19	62	0	5	62	0	43	73	59	3	23	0	1	1	0	0	0	0	0	0	0	0	0	72	0	0	0	2	7	0	4	6	0	0	24	245	0	0	0	0	2	0	0	0	0	0	0	0	0	10	0	404	0	102	2	152	0	0	1	0	0	0	0	0	0	6	3	8	0	0	5	8	90	0	20	0	5	26	58	33	9	61	55	41	5	4	0	51	21	7	0	12	160	0	50	0	50	11	61	6	16	10	1	26	1	46	0	4	0	0	13	10	67	19	0	0	0	14	0	5	9	0	0	5	60	124	275	2	0	923	3	0	0	5	5	1	121	0	0	0	0	0	0	41	0	207	0	314	4	0	1	14	8	13	2	73	0	0	1	0	0	0	54	0	0	13	65	95	0	0	10	0	78	19	0	0	0	0	4	0	0	0	0	58	7	0	0	1	1	1	0	143	2	0	5	0	10	0	0	1	0	8	0	51	11	2	0	16	29	0	4	18	2	38	9	18	0	0	0	0	4	15	101	11	0	0	122	3	3	0	28	28	103	37	33	1	30	21	3	28	0	0	4	0	0	2	34	87	4	1	14	1	34	93	80	487	10	0	0	0	70	30	31	8	77	4	0	0	39	70	8	0	71	19	4	126	0	1	0	0	0	1	0	9	6	2	1	5	3	2	11	0	0	0	11	0	2	0	5	14	2	22	3	43	0	0	0	2	0	0	0	11	488	0	6	12	0	6	35	976	7	2	9	3	45	4	5	4	0	0	0	474	3	5	3	0	0	0	1	3	0	2	0	43	24	2	12	19	1499	2	41	0	23	1	7	6	34	27	0	5	1	0	0	80	10	10	0	0	20	0	0	0	0	16	0	10	5	0	367	2	0	16	47	7	2	0	0	46	2	1	118	102	35	16	5	23	0	39	17	7	3	2	0	6	167	0	0	0	0	31	18	1	19	0	0	66	18	4	10	16	74	1	0	2	106	45	279	0	26	4	0	2	0	1	39	15	22	46	70	77	1	43	0	1	10157	0	62	5	0	0	0	173	0	0	1	0	0	0	6	0	8	4	15	1	0	31	10	0	2	9	36	0	0	16	5	8	2	2	0	0	13	3	89	0	1	0	0	0	0	0	0	0	0	3	0	15	25	0	0	27	5	0	6	8	1	1	0	1	0	13	0	2	2	60	15	71	942	60	14	68	13	0	0	0	0	0	0	0	0	0	0	0	0	2	0	0	0	0	0	0	0	10	74	0	0	0	0	42	16	0	0	0	0	1	3	24	0	3	29	194	21	2	9	8	11	0	1	15	0	0	59	1	5	16	0	1	3	1	21	5	26	5	1742	0	5	0	0	0	0	0	0	23	0	5	78	13	3	0	2	14	0	1	81	0	1	0	2	81	2	0	0	20	25	0	4	2	13	1	463	0	0	0	0	0	124	0	47	6	0	0	8	1	9	5	62	0	0	5	12	1364	0	1	0	0	8	0	0	8	18	8	0	0	0	0	9	47	12	14	0	0	0	29	95	1	0	0	0	63	23	0	0	25	4	9	19	0	2	5	0	5	59	1	1	0	5	2	505	2	0	545	97	2	0	1	2	14	61	31	17	0	0	22	356	3	1	56	0	46	20	5	6	17	20	5	0	1	0	0	0	21	14	323	22	7	7	0	62	582	1	4	1	13	6	84	6	23	25	0	50	0	0	0	33	48	33	2	189	3	10	6	9	24	10	0	413	35	47	1	33	1	23	66	18	8	8	17	22	4	41	0	99	1	0	34	6	6	58	0	1	0	19	183	0	118	56	0	5	14	36	8	124	7	30	91	2	187	37	0	37	38	0	2	52	40	15	1	0	0	6	123	2	0	46	53	22	223	1	35	50	0	1	19	31	1	21	15	23	0	0	0	620	0	1	28	29	14	144	0	43	0	1	0	22	69	24	1	2	0	0	3	15	9	15	1	0	10	13	5	0	3	15	14	0	5	40	9	19	52	2	0	21	1	6	623	19	1	30	0	37	17	8	37	0	13	0	47	5	50	1	0	20	0	0	1	1	0	0	23	9	1	0	6	2	6	5	2	0	0	7	0	0	0	264	15	425	0	8	0	13	7	40	0	36	102	0	2	1	4	58	44	6	335	0	0	167	3	0	6	47	1	37	1	1	2	18	23	64	49	9	4	2	2	98	0	20	0	23	0	56	13	0	2	5	16	35	64	0	1	0	32	14	33	12	11	0	0	7	1	32	117	23	6	2	480	14	0	1	1830	0	53	0	8	0	0	3	1	0	11	0	0	25	0	4	0	12	38	99	20	94	817	12	8	0	49	0	0	25	0	88	0	0	0	1	62	0	0	0	6	0	0	0	0	1	1	0	0	0	0	0	1	3	3	15	28	61	3	1	14	1	43	30	416	140	23	15	10	2	79	0	1	5	0	20	0	0	1	0	0	0	0	14	0	35	1	73	4	0	1	70	35	12	0	0	0	0	0	1	0	2	58	3	54	3	2	45	0	62	7	0	3	8	5	1	21	0	453	2	0	35	33	0	0	110	0	7	27	0	0	264	7	17	4	0	17	3	3	0	0	0	0	1	11	0	23	2	0	0	11	4	0	0	0	1	0	6	0	0	2	0	61	4	0	31	0	0	209	0	0	0	0	8	0	6	6	15	243	0	0	0	1	7	861	0	1	0	0	4	0	0	2	0	2	12	0	1	119	7	62	3	45	9	4	0	2	18	102	0	66	29	19	21	90	21	0	0	0	1	0	213	0	181	57	0	0	0	0	0	0	1	0	4	42	0	8	0	8	0	0	0	0	0	4	23	314	0	0	0	0	0	11	11	1	0	36	2	36	0	0	0	22	0	987	17	643	0	2	116	8	8	30	0	0	13	2	0	0	0	8	70	1534	0	1	2	1	6	0	97	19	3	12	25	0	0	90	12	9	3	0	0	0	12	22	4	74	0	11	72	61	0	8	25	12	32	1	5	288	51	0	0	4	1	27	6	124	0	2	4	9	79	46	1477	2	6	5	0	11	1	55	6	8	16	6	0	2	25	41	0	15	0	22	48	11	3	3	144	16	3	57	5	38	68	33	0	1	3	6	36	1	21	24	0	22	0	1	3	5	0	0	3	0	0	217	16	0	10	49	0	0	1	0	31	0	32	1	13	0	57	0	0	0	5	97	0	86	0	8	0	0	0	15	2	10	389	33	2	22	0	0	0	6	75	6	14	0	1	1	0	4	14	43	0	100	0	0	18	11	0	1	17	1	0	1	0	0	0	1	0	61	4	69	26	1	251	7	40	0	0	10	10	8	0	65	65	0	1	0	10	2	0	32	6	136	111	37	0	1	0	0	7	21	4	0	93	0	0	0	23	290	2	0	0	0	0	0	0	7	5	0	147	9	166	0	1	3	128	16	0	50	18	13	0	0	0	0	0	0	13	179	15	0	0	1	0	0	0	4	8	40	0	1	13	0	0	0	0	18	13	0	3	0	0	0	29	0	0	0	0	0	1	0	0	39	0	75	4	321	0	5	0	0	53	0	0	0	0	0	0	0	0	0	0	49	0	5	9	2	5	10	4	0	0	0	0	0	0	0	0	0	0	0	135	19	16	3	100	0	3	0	14	10	1	15	8	10	6	0	18	12	0	0	16	0	0	0	97	66	22	16	5	13	38	21	11	6	2650	1	242	27	135	2	7	0	0	0	0	37	7	0	5	57	3	47	0	7	3	10	6	10	87	122	0	7	7	0	6	0	53	0	11	0	136	17	1	14	4	1	29	4	13	7	0	14	56	0	453	7	4	9	1	0	1	5	0	0	0	0	4	162	34	3	1	309	57	9	0	109	18	8	37	131	120	2	3	0	1896	24	4	62	0	1	0	75	4	8	0	1	0	445	0	0	22	128	0	2	3	66	1	0	0	2	0	0	0	0	0	0	2	0	6	2	0	7	0	3	0	36	1	0	0	0	0	0	0	29	17	11	13	1	20	10	0	4	19	1	2	0	21	5	9	1	10	1	34	34	0	6	10	10	12	13	0	0	28	0	14	9	42	4	69	28	0	0	1	0	0	1	55	0	0	0	0	40	0	0	0	2	0	0	0	11	5	1	21	22	8	3	9	6	0	0	11	20	3	0	25	2	14	0	16	44	0	0	16	42	271	42	3	2	11	870	558	8	22	0	0	424	4	2	0	0	0	0	0	24	17	32	0	214	36	14	35	80	38	1	0	8	156	0	271	1	0	0	2	114	25	25	20	36	0	1	14	0	14	22	50	0	2	16	1	0	0	0	1	3	2	2	4	0	1	35	0	21290	33	0	0	0	0	0	125	6	20	70	10	9	2	9	0	112	0	0	17	48	0	1	1	6	6	5	0	3	0	2	0	0	1	0	0	0	0	0	0	1	9	342	0	0	0	164	4	6	51	0	72	166	3	47	2	0	0	30	137	17	18	188	0	156	17	83	0	0	2	280	0	7	28	0	0	0	0	6	74	8	0	0	0	15	4	2	0	0	0	0	0	17	1	269	108	0	1	0	57	9	24	0	9	12	19	2	0	24	54	0	284	1	0	10	25	0	6	31	7	0	2	0	7	0	0	0	21	44	61	1	0	0	22	82	0	1	0	4	4	2	69	26	0	0	7	2	37	306	0	0	3	0	0	0	0	0	0	16	0	0	1	2	1	363	1	1	2	4	12	0	12	10	6	7	2	0	0	5	31	284	0	0	0	78	7	10	22	7	450	0	0	0	0	0	0	0	0	4	103	0	0	0	30	0	1068	31	31	13	1	0	8	4	0	3	0	0	22	33	8	313	21	6	65	0	0	0	27	0	75	65	11	0	0	0	0	0	0	0	0	13	14	1	14	130	136	18649	23	229	8	3	90	14	18	15	1	0	67	30	25	0	105	106	0	4	5	15	39	0	86	0	29	0	20	3	0	6	11	6	0	35	10	55	0	62	47	1	34	20	12	2	8	9	17	7	0	34	234	4122	1	16	49	0	25	23	3	9	0	3612	49	0	1	0	0	0	0	2	397	0	0	0	0	0	0	8	32	12	7	124	0	10	3	220	1	266	10	2	0	0	0	0	40	29	37	14	17	28	6	9	21	101	28	0	491	0	43	24	3	0	62	0	0	118	1	5	19	0	12	13	5	0	0	0	12	0	0	0	0	8	0	0	0	1	3	3	19	117	0	10	12	17	0	1	41	290	24	4	57	3	22	11	0	93	0	45	105	21	6	1	4	0	0	3	50	2	144	33	10	77	24	7	20	90	46	41	4	1	39	1	0	31	1	0	30	0	4	0	0	43	37	23	1	0	6	4	2	0	5	0	2	20	22	0	3	4	97	1	1	3	7	26	2	3	0	0	0	86	1	2	1	28	11	12	10	11	394	0	27	0	5	7	2	5	0	141	12	13	62	5	0	16	4	0	446	0	0	22	239	42	302	0	0	0	0	0	2	0	0	231	154	9	159	9	5	4	1	0	0	1	0	1	0	0	0	0	2	0	0	0	113	3	20	6	1	0	52	1	225	0	0	1	0	3	0	14	37	64	982	5	0	0	0	14	0	0	7	86	595	0	0	0	0	0	0	0	0	0	27	0	0	5	0	104	0	0	0	0	0	0	2	112	0	19	1	19	1	11	4	0	2	2	0	0	8	0	1687	46	0	0	2	5	77	2	1	0	1	1	1	1	13	30	0	340	0	0	0	0	0	0	1	19	37	0	5	0	14	16	2	3	0	17	0	0	1	6	0	1	39	0	10	43	37	26	107	0	0	0	30	2	16	0	15	1	1	0	0	1	0	0	0	0	0	2	48	1	448	9	44	0	0	4	0	1	1	31	65	16	28	11	0	0	44	0	5	8	13	1	0	15	6	5	21	0	0	0	0	17	166	0	0	3	2	48	4	186	2	0	1	0	4	15	0	0	0	0	1	0	40	37	10	160	53	0	0	1	3	0	12	1	0	27	21	31	4	33	10	26	8	1	174	11	2	4	0	2	121	64	3	37	241	8	45	20	0	9	21	9	4	25	0	0	0	0	0	240	0	8	245	26	12	0	0	4	1	1	131	4	49	0	0	2	5	2	0	316	0	0	2	48	0	12	4	0	35	1	0	0	120	35	57	2	60	43	38	6	0	2	0	0	30	29	11	2	3	1	0	0	0	3	0	0	6	70	11	16	25	13	1	3	6	0	1261	0	3	9	12	24	0	1	0	4	38	0	614	19	13	0	5	14	23	49	1	6	48	3	0	0	0	0	9	1	0	198	0	554	0	2	0	0	7	1	203	19	1	2	3	0	244	65	30	16	10	0	0	0	6	218	520	44	0	3	9	1	702	0	0	0	0	2	180	127	0	1	0	1	0	182	0	0	0	0	0	0	0	64	0	0	355	0	0	0	11	3	0	14	47	8	0	23	0	0	1	21	248	0	0	0	558	6	178	0	0	34	1	13	0	0	0	0	0	0	16	0	5	2	0	197	30	201	15	0	0	0	0	59	0	4	4	231	58	0	0	0	0	0	11	50	0	0	5293	18	13	0	3	0	61	1	0	0	0	46	1	0	0	1	626	550	3	2	0	1	0	0	48	2	50	8	9	8	645	8	26	28	39	52	97	0	1	39	16	17	0	1	0	1	169	4	0	3	392	2	0	75	59	61	713	62	147	36	7	4	0	450	0	0	0	0	0	0	54	0	0	0	0	0	0	1	0	172	32	0	312	11	0	6	108	0	17	0	1	3	0	0	1	0	0	0	62	4	0	1	0	5	29	0	0	0	0	0	0	111	0	0	0	0	1	58	0	0	83	40	3	146	0	127	41	15	7	0	1	2	5	52	7	145	1	108	157	260	0	1	12	8	18	56	11	46	72	19	0	22	286	49	0	277	24	0	60	131	0	0	4	1	36	16	4	28	0	31	68	0	7	0	23	20	0	0	0	0	0	0	157	53	19	9	6	1	0	0	0	1	0	0	0	0	3	2	0	336	1	0	50	30	3	495	17	36	9	0	65	0	0	0	1	34	0	4	4	1	17	6	3	0	2	0	0	0	0	0	56	443	0	0	0	17	3	8	0	2	4	0	0	0	17	38	0	0	77	3	8	25	0	0	5	0	2	0	42	4	31	1	1	4	0	1	0	0	0	0	0	0	0	0	0	18	0	0	0	0	1	0	0	0	0	1	4	0	51	0	0	1	0	0	0	0	3	0	4	29	0	0	0	0	71	0	2	0	1	15	3	11	80	0	0	0	0	0	239	47	3	23	0	2	0	0	1	0	0	0	76	25	182	0	2	137	4	0	108	8	0	0	11	0	16	0	85	29	42	21	6	0	5	8	1	0	0	10	184	58	0	0	269	10	1	4	0	0	14	36	0	14	29	76	0	10	23	10	3	2	4	12	70	26	3	0	95	0	25	55	1	1	4	4	1	1	0	18	96	10	0	0	15	1	1	7	45	148	51	27	2	0	2	37	0	7	22	7	0	65	12	130	0	19	0	6	39	2	80	18	118	29	33	3	8	14	0	0	0	25	0	3	7	0	0	10	4	8	324	13	123	109	145	1	7	19	5	1	1	50	0	0	3	13	0	1	1	1	0	0	0	0	559	107	5	279	10	50	8	77	0	19	30	20	0	1	0	0	0	0	2	0	0	1	0	0	0	0	0	1	2	0	5	28	0	7	5	25	1	31	52	57	232	0	0	0	0	0	5	3	0	6	11	367	94	0	2	36	17	22	2	83	0	39	192	16	42	0	0	62	14	175	38	54	512	9	0	6	1	2	148	16	0	29	0	166	0	24	23	4	26	14	232	21	26	1	0	7	3	0	414	142	9	41	17	122	27	35	5	8	0	0	21	0	52	8	0	0	7	6	0	1	1	10	19	1	24	0	69	55	6	8	5	47	40	2	36	9	0	0	0	67	4	17	0	0	0	9	272	0	409	7	13	42	111	0	32	6	3	0	0	0	0	101	0	0	0	9	19	48	45	258	61	0	20	30	0	43	110	51	0	25	5	228	138	4	76	0	81	6	201	0	381	0	0	1	2	0	0	5	19	8	0	1	0	3	4	58	0	11	18	0	79	2	9	10	7	236	0	0	10	15	17	0	0	206	38	23	68	0	8	11	13	0	3	0	1	315	31	10	4	12	6	3	1	5	8	0	4	0	0	1	1	1	0	1	3	8	2	0	0	9	10	4	76	1	58	1	9	0	6	0	35	8	105	29	1	14	10	8	10	15	14	6	42	16	19	1	0	1808	0	18	2	28	2	1	0	0	16	7	30	0	0	2	0	3	6	0	0	0	13	0	34	1	2	0	5	48	68	15	315	3	46	5	1	2	2	446	335	22	29	32	4	5	154	0	1	41	100	2	1	1	0	1	0	156	0	0	0	0	0	0	269	10	73	0	245	0	26	58	0	0	0	14	5	6	1	9	0	174	0	18	1	0	0	53	4	38	0	2	0	185	28	25	705	21	5	31	5	0	0	0	1	17	0	0	0	0	4	0	0	5	91	35	113	285	4	33	1	596	3	1	0	0	2	4	14	13	8	2	0	12	0	5	5	4	2	0	1	4	421	19	0	97	11	11	1	0	150	22	16	144	23	1	1	0	9	49	11	0	0	20	37	5	11	98	1	0	0	11	19	202	0	0	2	0	71	3	3	41	0	5	7	7	0	0	3	0	12	85	136	2	0	0	129	6	134	0	62	5	22	2	17	37	33	27	203	6	1	0	0	0	0	0	2	11	8	1615	47	0	0	0	4	1	0	0	0	25	0	0	0	0	0	0	0	0	0	3	10	0	0	0	0	59	2	1	6	15	83	2	1	1	0	2	14	9	3	52	0	30	8	26	0	0	0	0	0	5	15	4	57	1	1	108	40	2	1	0	1	4	0	0	5	39	24	0	27	0	51	11	9	1	141	26	1	1	0	29	3	2	4	8	7	0	0	0	6	0	0	0	0	0	0	0	15	17	5	2	34	88	4	1	0	0	188	0	0	7	105	5	1	1	3	1	431	0	10	0	1389	13	29	120	1	2	6	21	3	0	0	67	0	0	0	0	1	0	38	206	1	16	57	0	270	48	36	62	123	0	1	508	0	4	3	12	489	126	0	0	0	0	2	1	0	33	0	0	0	20	12	36	39	1	80	0	0	0	0	103	4	19	28	4	5	0	0	18	73	0	0	0	24	0	75	0	1	0	33	22	35	5	0	65	168	241	15	0	0	0	259	13	9	37	467	14	3	28	0	13	0	9	47	137	65	6	45	107	37	30	0	0	33	68	0	40	0	189	38	21	0	31	2	1	2	0	0	0	0	0	22	0	3	388	19	6	19	53	0	11	29	35	30	0	63	164	1	0	0	321	37	0	0	12	28	0	17	120	6	6	0	7	23	0	0	3	0	9	97	4	38	96	0	2	32	29	10	60	55	2	0	17	62	0	60	9	36	3	0	0	0	5	182	15	0	0	2	81	4	42	10	0	17	2	0	1	12	14	33	1	0	7	48	0	22	34	244	61	0	0	0	1	0	0	86	0	21	1	87	0	24	15	2	13	97	1	0	35	6	4	0	3	104	248	9	29	16	6	0	116	411	1	10	1	82	17	247	0	38	0	0	0	0	0	35	26	4	20	53	48	222	0	30	654	2	8	86	86	6	16	0	188	71	0	2	1	0	48	3	321	35	22	0	135	18	21	0	2	1	12	2931	0	503	1	0	0	18	134	0	249	0	1	0	0	1	0	0	0	0	0	0	3	0	0	0	11	29	0	1	117	0	0	17	18	72	0	92	260	0	23	0	0	0	0	0	0	2	0	3	5	9	10	15	56	34	7	14	0	38	5	0	6	1	1	28	28	30	49	10	3	30	0	18	0	97	1	156	0	0	0	0	2	81	0	1	10	52	0	38	32	59	0	0	27	43	3	0	38	83	43	381	0	6	15	33	135	4	33	0	45	29	4	28	0	119	16	0	77	9	15	2	8	3	38	121	21	17	1	0	13	1	0	76	0	0	0	0	0	0	0	0	0	0	0	0	8	0	0	0	0	0	37	4	3	8	12	1	5	7	6	5	45	7	0	6	0	0	33	5	2	4	0	0	44	0	0	19	0	5	13	27	0	5	17	0	3	1	17	2	127	2	0	0	1	0	3023	0	0	321	19	1	21	50	5	1413	57	27	0	0	0	0	22	0	3	28	15	3	12	13	55	21	1	1	11	0	0	80	0	277	6	1	0	61	2	0	0	0	143	9	1	32	1	0	0	100	1	39	0	0	111	49	28	24	190	14	0	0	0	0	0	0	0	0	3	74	1	19	7	0	0	27	0	0	0	52	1	1	0	4	52	0	17	24	0	141	9	78	0	0	0	0	17	23	0	0	0	0	0	24	0	12	0	33	1	16	0	0	0	0	0	3	0	0	0	0	9	0	0	0	3	0	1	43	47	60	0	1	183	2	12	1	19	141	20	10	9	19	16	505	24	12	0	26	214	1	45	2	8	3	94	25	7	23	979	4	0	3	407	2	76	9	11	46	17	3	1	0	0	0	1	0	1	1	0	46	0	0	36	5	1	0	5	1	104	0	44	19	6	17	33	0	1	0	1	29	0	90	4	0	18	18	465	35	1	81	924	12	65	4	3	5	18	22	1	0	173	2	303	13	4	67	2	155	10	11	13	3	0	3	0	0	0	1	1	0	8	4	0	0	3	0	3	4	18	0	74	155	27	5	37	57	237	0	72	33	5	24	74	2	2	1	4	12	38	10	0	24	41	0	31	30	0	0	9	15	10	52	30	37	21	6	19	0	0	0	0	1	0	0	21	38	12	73	5	19	18	0	11	0	2	10	17	70	11	1	5	0	20	0	11	14	8	35	2276	14	0	2	17	60	5	0	128	78	0	0	47	10	1	0	0	0	69	129	9	2	5	1	158	175	0	10	5	8	60	3	16	0	128	28	51	2	0	0	0	0	0	1	1	23	3	0	0	395	1	0	0	0	1	0	38	16	0	40	0	0	0	2	1	131	0	0	15	2	3	5	103	26	11	21	5	1	54	0	0	0	2	0	0	5	2	0	0	1	17	22	11	9	10	0	9	7	0	43	16	0	0	0	2	0	0	0	0	0	0	48	9	32	0	4	1029	12	14	30	58	9	28	6	0	9	66	11	0	154	28	0	70	1	41	0	0	0	22	2	29	5	2	0	23	0	0	55	159	1	0	27	15	0	30	25	7	49	9	44	247	29	20	26	0	64	35	24	7	0	5	9	87	24	14	3	0	0	92	0	392	1	61	0	71	0	40	0	14	87	39	2	36	27	116	29	15	0	0	21	0	0	0	7	0	64	3	7	5	5	3	95	8	11	0	0	0	8	43	1	16	157	9	4	2	0	10	562	48	3	15	3	1	0	0	2	0	4	5	3	3	17	0	13	4	3	1	0	0	0	18	0	106	75	408	187	129	63	4	280	173	522	490	1046	140	122	1	4	213	10	99	64	58	223	44	154	98	229	138	1	148	1046	10	68	0	0	0	223	217	1858	77	125	602	968	68	118	104	0	2	36	318	338	31	72	374	0	14	0	516	30	17	1	42	1	0	0	0	0	0	0	0	2	25	15	15	0	15	11	0	14	20	189	0	1	24	1	4	46	19	87	0	0	4	1280	0	2	207	329	21	1	2	24	38	2	243	8012	19	20	0	0	1	57	0	3	0	18	6	3	156	25	0	0	0	106	1	32	0	21	20	53	0	14	0	33	69	35	14	4	2	0	0	70	25	46	8	1	6	105	156	0	2	15	3	4767	70	0	0	0	18	0	6	12	1	1	0	1	0	0	21	358	64	3	24	4204	14	7	2	1	2	43	21	4	0	0	6	0	164	25	303	0	23	89	13	0	1	2	2	28	16	43	5	48	5	29	4	0	4	0	4	14	30	16	81	9	98	12	53	1	53	0	1	13	3	6	88	0	103	0	7	19	181	192	55	545	11	114	29	418	45	28	141	160	81	0	0	36	96	2	3	48	11	1	5	26	22	15	0	656	10	0	9	1	0	0	201	6	0	39	0	23	7	1	19	0	0	22	0	3	14	3	0	25	0	0	113	49	15	8	36	1	0	0	0	0	0	0	0	0	0	0	0	5	6	0	0	0	0	0	1	0	0	0	1	45	2001	10	7	0	0	0	0	73	0	194	186	251	7	59	0	15	17	5	0	0	1	0	12	19	31	1	13	1	0	0	0	22	0	0	0	1	330	64	5	2	27	35	1	0	9	3	1	0	13	19	0	20	4	0	0	11	8	24	0	0	0	0	0	66	61	2	141	0	34	28	4	0	0	0	0	0	0	0	61	173	77	0	270	2	7	42	3	5	347	5	936	43	1	50	17	362	22	0	106	10	9	21	23	15	1	2	5	0	1219	0	0	35	174	0	202	5	0	6	55	3	0	7	5	2	4	0	0	0	1	1	0	77	19	17	8	1	0	7	43	67	55	50	0	1	0	0	44	0	247	136	1009	92	5	8	0	0	18	0	6	52	76	31	0	36	4	25	56	255	7	39	2	65	251	64	130	10	98	6	6	0	3	0	0	33	59	3	32	0	58	154	0	20	1	2	0	173	259	797	0	0	1	0	4	0	0	4	29	314	0	423	74	12	16	4	155	0	3	317	0	161	0	9	0	154	40	3	105	0	19	32	1152	67	58	0	18	20	248	1776	1	0	11	206	1122	29	0	2	0	0	88	0	0	13	1	0	28	9	264	31	17	0	105	306	4	0	1	0	7	4685	105	0	530	188	0	0	2	0	31	73	0	3	1	12	23	4580	29	0	11	0	24	0	0	3	65	1482	40	3	0	46	6	171	4	148	5	6	3	28	72	13	338	4	7	19	7	0	24	16	1	6	42	74	30	2	0	0	3	17	3	6	4	428	119	1	381	190	148	2	237	219	5	0	50	20	65	32	1	0	4	38	118	28	20	0	184	34	7	0	76	0	117	449	33	3500	21	585	181	1	38	40	544	60	194	169	20	1	98	0	20	0	1	5	136	28	2	80	4	3503	0	48	0	22	5	0	13	1746	0	11	1	25	5	580	13	9	0	0	3	0	0	0	0	0	54	0	2	1	1	2	1	1	148	0	0	396	0	0	0	0	0	3	2	477	0	0	0	0	0	0	0	2	1	17	0	0	0	5	0	38	92	66	1	0	20	18	1	0	4	36	31	0	0	1	0	58	0	1	4939	0	6	2	0	0	0	0	2170	76	0	0	17	48	16	4	0	235	0	0	0	0	2	0	0	0	1	0	0	0	0	121	0	0	0	155	3	0	9	83	21	0	0	0	18	41	2	0	0	29	176	552	6	0	0	0	0	0	0	0	0	0	96	0	18	25	0	2	0	0	0	0	0	0	1	3	9	0	0	0	0	0	0	13	3	11	0	91	708	4	0	0	0	0	0	0	0	0	0	0	0	0	0	0	0	0	0	63	22	11	3	16	4	58	1833	0	0	0	0	0	37	0	43	0	0	11	2	0	0	0	82	0	0	0	17	1	0	0	0	6	0	1	0	0	28	0	27	6	0	71	241	322	93	2	27	0	23	1049	4	0	0	1	1289	9	0	1	6	13	4	13	0	0	0	964	8	8	0	5	1	3	18	33	15	13	0	6	6	0	0	0	0	3	0	6	121	0	0	9	192	1	0	0	0	0	1	0	0	2	11	8	6	115	1	45	0	0	1875	0	0	0	0	133	47	20	0	214	11	0	7	0	8	0	215	5	0	41	73	0	438	141	0	1	0	6	0	1717	5	0	6	8	0	7	9	103	2	16	214	0	10	0	0	2	1	0	63	0	113	6	21	29	8	0	1491	1	0	4	15	0	8	60	15	124	76	18	1983	89	186	0	142	5	22	1	6	0	473	1	0	0	0	0	9	0	23	22	12	89	0	0	0	7	8	0	0	74	0	1	2	23	2	0	4	213	111	8	0	23	44	0	0	64	0	0	58	31	0	0	0	0	0	365	1	0	10	0	37	26	246	16	24	0	0	0	3	18	2	0	5	104	28	1	402	0	45	1	0	192	1	2935	1	0	1	14	59	11	7	1	0	3	515	0	29	4	55	0	80	0	0	6	4	3	39	4	52	81	3	0	35	0	3	12	4	0	0	0	5	0	240	60	0	0	4	0	5	8	0	0	0	7	269	27	0	44	5	28	56	636	12	22	0	0	1	12	0	0	0	1	1	0	0	1	0	0	0	0	0	1	2	0	0	16	0	0	10	14	1	12	0	1	0	0	0	26	14	0	0	0	8	3	0	2	1	0	6	0	0	0	2	0	0	1	0	24	0	0	0	8	1	2	0	11056	0	4399	3	0	0	685	853	2	3	14	10	0	1	0	1	135	0	2	0	0	17	3129	0	99	1	28949	35	31	7	39	62	0	30	0	0	35	0	9	0	58	8	29	0	61	6	6	0	126	64	975	37	28	258	1	66	121	1	0	360	0	0	0	11	1	4	0	1	0	81	147	0	100	1	0	122	15	597	0	0	34	20	40	27	3	0	51	0	0	0	3	28	0	1	14	0	1	0	1	38	397	61	14	83	0	2	39	80	1628	0	520	159	1	5411	0	61	92	0	26	0	0	0	117	0	1	0	0	4	68	45	0	0	0	1	0	1	0	3	1	0	0	0	0	0	0	0	1	9	0	0	0	2	0	0	0	2	3	53	0	0	4	41	0	0	0	144	0	0	0	0	1	3	0	0	0	0	0	0	0	0	925	0	0	0	0	0	0	0	0	1	105	0	109	0	9	29	54	0	0	0	1	1	0	0	320	0	0	0	1	0	0	0	0	0	0	0	1	0	0	0	0	0	0	1	7	4	0	0	0	0	0	197	1	0	0	0	16	0	0	0	0	1	1	0	0	0	126	0	0	1	0	0	0	0	0	0	0	0	0	0	0	0	33	0	0	0	0	0	0	4	0	0	0	211	0	1	0	1	0	0	48	0	2	0	2	172	0	0	1	0	11	0	0	0	0	1	1	0	5	0	2	1	1	0	16	0	0	15	1	0	49	0	0	4	0	3	0	7	0	0	0	0	0	0	0	0	0	1	8	3	8	0	0	17	170	0	0	0	0	0	34	0	4	7	0	1	1	21	0	0	0	0	19	0	0	0	9	0	0	1	2	0	1	0	0	0	0	1	0	0	0	0	1	0	0	0	2	2	1	0	2	1	1	0	0	0	20	0	0	0	0	0	0	0	0	1	0	0	0	1	0	0	1	0	0	0	0	48	2	0	0	2	1	0	0	0	0	1	24	91	1	0	9	118	104	153	172	97	54	15	442	13	232	122	4	23	0	136	78	0	26	0	43	7	0	74	91	434	5	2	22	66	57	25	17	2	0	14	2	0	126	5	1089	145	3758	531	12	5	9	58	26	8	28	243	50	0	3	3	0	0	0	0	0	2	1	0	1	0	0	0	214	0	0	0	7	1	0	0	15	0	0	0	0	0	13	0	0	0	0	0	0	0	0	0	0	0	0	0	0	0	0	0	0	40	1	24	1	0	0	0	0	0	4	0	1	1	0	0	0	20	1	0	0	0	0	0	0	1	0	0	0	1	0	0	0	0	0	1	0	0	0	0	0	0	0	0	0	0	0	0	0	0	7	0	0	2	0	0	0	0	1	6	0	12	0	0	0	0	0	0	2	0	1	0	20	3	92	0	7	0	50	0	0	136	4	0	9	45	0	24	2	115	52	23	7	0	0	39	29	132	61	2	5	10	62	2	2	7	5	2	2	8	2929	0	0	0	897	0	0	0	49	32	2	0	0	3	28	98	61	0	0	0	0	0	0	10	1	0	1	0	0	23	0	3	0	297	1337	12	1111	37	39	0	44	422	88	209	54	18	0	15	1	0	2	164	49	36	117	2	20	83	493	54	1833	54	13	64	17	33	29	13	0	31	20	3	10	48	2	109	6	0	0	768	2	0	10	5	15	23	0	11	86	5	49	35	29	17	1	69	1	3	62	752	85	8	65	2	14	32	208	1671	8	15	0	0	23	31	0	0	469	0	0	3	19	245	0	0	0	0	66	1	383	440	0	1	25	0	1	0	0	352	7	0	1502	22	23	0	8	1	95	3	153	75	0	0	2	565	363	34	15	4	23	0	108	199	3	0	0	79	4	66	1	74	0	13	0	82	103	165	39	53	32	565	120	0	1	1	0	0	0	0	0	0	0	0	0	0	0	0	0	9	2	0	25	137	358	1	60	2	115	74	0	45	0	22	47	0	0	4	4	62	0	1	49	84	15	28	401	103	50	294	240	56	87	0	81	1	0	3	0	11	4	2	0	0	0	2	33	87	0	13	0	0	23	8	2	16	0	0	3	71	10	7	75	1	8	0	21	121	2	10	4	23	0	0	1	0	32	176	82	38	18	0	8	0	0	0	0	0	0	0	0	0	0	0	0	0	0	0	0	0	0	5	3	1	2	0	0	0	43	0	107	1	9	12	11	0	1	0	1	0	0	0	0	0	0	0	0	0	0	0	0	0	0	0	0	0	0	0	0	0	0	0	1	22	34	8	80	9	0	0	9	57	315	0	4	0	0	60	2	55	5	0	543	0	66	1	23	17	0	0	0	8	0	33	0	0	0	4	20	191	22	3	20	0	0	0	0	53	0	1285	6	127	51	35	2	0	0	0	0	1	0	14	1400	283	117	147	0	0	0	3	0	120	17	63	0	144	87	26	50	2	76	21	43	1	5	0	0	0	0	4	2	1	2	0	0	6	0	6	220	47	264	309	507	0	3	41	12	13	69	3	40	21	6	4	0	1	0	0	0	0	10	1	1	196	22	46	21	29	50	3	1570	290	61	0	1	178	44	431	26	0	0	0	147	20	69	8	0	51	7	0	61	0	0	3	0	0	1	9	624	24	14	1	0	0	0	0	0	0	0	52	14	11	0	20	3	95	27	15	5	34	59	139	4	16	19	27	101	0	52	254	22	460	0	0	103	1	23	76	134	3	78	25	13	15	50	20	3	0	0	0	3	0	0	0	0	2	0	0	19	26	1	3	93	6	79	0	73	8	0	0	0	109	0	0	3	21	96	90	12	1	0	0	0	0	6	4	5	45	8	0	0	0	0	0	1	1	1	53	0	0	0	10	0	0	25	0	5	0	10	8	12	331	30	2190	53	44	51	50	7	1	8	8	162	63	0	0	0	28	0	18	141	24	0	0	0	1	0	0	43	327	324	277	603	164	145	0	1	9	1	0	0	0	63	66	11	7	0	0	0	0	0	0	0	0	1	0	64	62	12	33	62	33	46	0	0	0	0	109	0	0	0	25	1	0	0	3	24	2	175	2	4	5	1811	132	66	23	3	306	228	30	0	12	6	114	0	334	2	0	0	87	42	0	0	0	0	1110	31	0	0	4	0	8	0	2952	0	0	0	0	0	0	79	0	0	23	0	0	26	156	36	97	11	22	0	0	0	224	20	0	10	0	0	121	22	0	3	37	16	0	6	4	2	5	28	40	0	49	37	0	0	0	0	0	121	0	0	0	39	0	0	0	0	0	0	0	0	0	0	0	0	64	0	0	0	0	0	0	0	0	0	0	0	2	0	18	41	0	0	0	0	2	0	48	1	0	0	1	7	3160	0	0	7	237	458	71	8	226	19	16	31	2	0	0	0	0	0	5	0	3	0	423	0	18	3	1	3	0	0	3	0	0	0	0	34	0	0	1	0	0	0	0	0	71	43	11	513	253	0	0	0	0	3	233	0	0	0	0	96	263	0	729	453	0	0	267	0	28	16	21	9	51	0	0	2	1	0	1	0	0	0	1	28	1	0	0	0	0	0	0	280	5	13	0	0	0	0	0	4	0	2	0	0	5	0	0	0	32	0	0	115	0	0	0	0	371	0	0	0	2	1	3	0	0	0	0	0	0	0	0	0	61	0	54	8	0	0	1	0	0	2	192	13	32	1	0	2	5	0	6	0	0	0	0	0	118	11	118	0	0	0	0	334	185	2	75	31	234	1518	416	838	724	164	22	286	117	0	0	0	6	0	0	16	0	0	0	0	0	0	0	1	0	0	0	0	5	4	0	1	0	3	0	0	0	0	0	0	0	1	7	3	0	57	27	3	131	117	10	32	0	0	0	1	2	0	0	0	0	0	0	0	2	12	0	0	0	0	0	0	0	0	0	0	0	0	0	7	0	0	20	0	14	0	0	0	0	0	1249	39	95	1	0	2	0	0	7	0	1	0	0	0	0	15	0	84	101	1	0	0	0	0	0	1	0	0	0	0	0	1	0	3	0	0	0	0	0	0	0	0	1	5	103	0	5	0	0	0	0	0	12	0	0	128	0	2	0	0	0	0	0	0	0	0	15	9	13	1	2	0	0	1	0	0	1	0	0	0	0	0	0	0	0	0	0	0	0	0	137	65	16	4	96	955	183	0	0	15	5	0	197	0	16	16	19	0	47	27	64	3	27	0	0	0	0	213	437	36	19	0	2	1	105	26	0	0	16	0	0	0	0	0	0	12	930	0	22	0	25	108	0	0	19	0	2	0	0	0	1	0	3	0	0	1	0	1	0	1	0	0	0	0	0	0	0	0	3	76	38	642	445	71	19	1	0	2	0	1	0	0	0	0	0	0	30	0	0	44	94	56	283	25	10	10	10	1	29	3	8	16	2	1	50	3	41	88	154	12	100	0	8	0	0	196	28	34	22	3	18	35	0	0	0	0	0	11	2	4	632	1	2	0	0	0	0	0	1	446	5	24	39	20	4	12	29	17	1	4	0	2	0	0	20	3	0	0	6	4	1151	16	3	32	12	4	276	3	49	110	0	0	0	0	0	0	0	0	0	0	0	0	0	0	0	0	5	2	0	6	30	120	0	0	0	13	135	0	8	1	9	0	0	0	0	0	0	9	1	4	0	0	6	0	0	1	0	0	0	0	2	8	71	3	27	54	1	8	0	0	0	1	0	1	2	0	0	0	0	0	0	1	0	91	634	7	0	1	0	9	0	0	2	14	16	0	19	0	0	0	106	9	0	17	47	1	1	5	0	0	1	7	13	0	0	19	34	0	1	6	22	6	12	108	2	9	0	0	28	62	32	1	18	0	38	42	14	25	7	2	44	0	45	40	27	54	27	244	0	348	34	2	254	0	24	41	51	3	212	5	368	0	153	128	35	0	14	29	760	22	2	11	4	4	2	130	3	2	0	3	10	4	27	0	0	0	33	21	0	0	2	35	31	7	53	143	13	0	25	23	10	0	1	8	1	2	0	0	0	24	24	6	34	0	10	0	2	0	0	6	0	3	20	115	0	264	56	3	39	3	0	5	0	8	18	0	0	6	268	2	7	5	0	1	0	2	3	15	209	0	14	235	0	142	0	0	0	0	0	0	0	4	15	23	0	0	8	15	4	0	8	0	4	1	75	61	6	171	8	7	0	27	20	33	0	33	0	5	0	2	21	1	0	21	15	22	0	31	94	16	130	77	0	0	5	0	26	0	43	87	1	0	73	0	68	0	50	5	21	1	98	6	27	9	77	1	66	0	5	28	4348	15	0	49	0	37	98	311	5	52	25	10	44	2	0	0	0	15	9	7	217	0	2	10	19	4	22	2	19	0	4	120	1	0	2	15	0	31	10	0	0	0	360	0	0	27	16	24	10	0	38	164	13	19	2	0	0	0	1	11	5	4	3	5	5	13	0	93	13	0	152	0	0	2	0	0	1	2	1	2	16	11	10	150	0	0	1	8	0	0	178	175	59	590	1388	139	0	1	0	0	0	0	0	0	0	0	0	0	0	262	6	7	23	0	0	1	0	0	0	0	0	0	0	0	92	0	1	0	1	1	1	0	2	0	1	1	2	0	0	2	0	1	0	0	0	0	0	0	2	0	2	0	0	0	0	0	32	0	0	0	0	0	2	0	0	0	0	22	0	15	3	0	2	3	7	1	0	12	0	0	2	0	0	0	0	29	193	0	0	0	19	35	6	2	4	6	38	9	7	1	0	0	0	0	0	0	0	1	13	0	0	0	0	0	0	0	0	0	0	0	1	0	0	0	0	1	0	0	6	27	0	1	21	0	0	20	20	0	27	0	0	0	0	33	0	0	0	0	13	6	0	0	0	0	0	1	2	0	0	0	0	0	26	0	0	0	31	392	0	26	0	0	92	0	0	0	0	3	41	0	0	0	4	0	0	0	85	0	1	0	0	0	27	2	6	8	0	0	0	0	0	0	0	22	0	1244	3	71	191	65	7	0	5	3	0	31	0	0	0	164	8	805	0	0	0	174	1	0	114	202	271	6	135	3	245	965	4	0	653	4	5	41	0	0	0	0	15	346	33	13	0	0	0	0	0	0	1	1	0	0	0	260	0	0	107	4	219	0	0	21	131	59	0	4	7	1	0	0	0	4	0	1	0	13	0	0	0	0	4	0	0	7	0	0	0	0	0	0	99	0	0	0	0	0	0	0	0	0	0	0	0	1	0	8	4	3	4	0	0	1	1	0	0	0	9	0	296	34	1	0	0	0	0	2	0	4	0	0	0	0	10	0	0	0	0	3	0	0	0	0	67	4	0	0	0	0	0	202	0	4	0	0	0	0	1	0	0	0	0	0	0	0	6	0	10	0	0	2	0	0	0	6	197	4	154	182	35	127	0	0	13	93	172	0	0	0	0	0	1	18	0	0	0	0	2	0	0	0	7	0	133	0	3	0	0	0	0	0	0	0	2	4	14	8	17	0	0	0	0	0	0	0	0	6	0	0	186	49	0	0	0	0	0	115	840	1	1	0	2	47	0	1	0	1	0	20	58	75	4	1	0	1	0	0	0	0	3	2	0	68	0	0	0	8	0	0	0	0	0	0	0	1	0	0	1	0	0	0	0	0	1	9	0	0	0	15	16	15	1	1	15	0	4	13	3	0	0	3	10	33	0	110	16	0	0	12	0	86	0	2	0	0	0	0	0	0	0	0	0	0	0	0	0	0	0	1	0	12	0	0	0	5	141	0	1	0	0	4	0	0	0	0	0	0	0	0	0	0	0	0	0	2	0	0	1	1	0	0	0	1	0	0	0	0	18	157	0	0	0	0	0	7	0	2	0	0	28	299	0	1	0	0	0	559	0	0	0	0	0	0	0	0	0	0	0	0	0	31	0	0	0	0	0	47	1	0	155	154	8	0	0	0	0	0	2	0	1	0	0	0	0	0	0	0	1	0	3	0	97	58	0	0	0	1	2	6	0	0	4	6	0	0	64	0	1	0	34	0	0	0	3	0	0	0	0	0	0	3	1	0	0	0	0	0	0	0	0	0	0	0	0	0	516	3	0	0	0	0	0	0	1	0	0	0	51	4	0	5	0	1	0	7	0	0	14	1	0	0	0	0	0	0	0	12	0	3	2	0	0	0	0	0	0	0	0	3	3	0	0	0	0	13	0	186	0	37	120	2	0	0	0	0	3	5	4	26	38	39	0	0	0	0	0	0	0	0	0	0	0	0	0	0	0	0	699	0	0	0	0	0	0	0	0	0	0	16	51	0	306	540	22	2	0	0	0	0	0	0	0	0	0	0	0	0	0	0	0	0	0	0	0	0	0	0	0	0	0	1	0	0	0	0	10	0	0	0	0	0	0	0	0	0	0	0	1	0	0	3	0	0	10	1	0	0	0	6	0	55	0	0	0	8	0	0	0	0	0	0	0	0	0	114	0	0	0	0	2	6	0	1	0	1	1	0	0	0	2	1	0	0	0	825	0	1	0	1	0	0	0	0	0	279	140	0	0	0	0	0	0	2	0	5	1	0	0	0	0	3	0	0	0	0	0	9	0	0	0	0	0	1	8	1	0	3	2	0	0	0	1	0	0	0	0	0	23	0	46	0	0	99	0	1198	29	184	0	0	0	0	5	0	0	0	32	0	0	97	0	0	0	4	0	0	0	0	0	0	0	0	0	0	0	0	0	0	0	2	0	0	0	0	0	0	0	0	0	0	0	0	1	1	7	0	0	0	0	0	0	0	0	0	0	0	0	0	0	0	0	1	0	0	0	0	0	1	0	0	0	0	0	0	0	14	1	0	0	0	1	0	0	0	1	0	2	0	0	0	0	0	0	0	0	1	0	0	0	0	0	0	37	0	0	2	1	0	1	0	0	0	0	1	0	0	0	0	0	0	0	0	4	0	0	0	0	0	0	0	0	0	0	0	2	2	1	0	0	0	0	0	0	89	28	5	0	0	0	0	0	0	0	0	0	0	0	0	0	0	0	1	0	0	0	0	0	1	1	4	7	0	0	0	0	3	0	0	0	0	0	0	0	0	5	1	0	0	2	0	0	1	0	0	0	0	0	0	0	0	3	0	0	0	0	0	0	0	0	0	0	0	0	5	0	0	0	0	0	0	0	0	0	0	0	0	1	0	1	0	1	4	1	0	0	0	0	0	0	0	0	0	1	0	0	0	0	0	0	0	0	0	0	0	0	0	0	0	0	0	0	0	0	0	0	0	0	0	0	0	1	0	0	0	0	0	0	1	0	0	0	0	0	0	4	0	0	0	0	20	12	1	0	0	2	0	0	0	0	0	0	0	0	0	0	0	0	0	0	15	0	29	0	0	0	0	0	0	0	0	225	0	0	1	0	0	0	0	0	0	0	0	1	7	6	0	0	0	0	0	2	78	0	113	5	0	0	0	12	0	0	0	0	0	262	0	0	0	0	0	0	0	1	0	0	0	0	0	0	0	0	0	0	0	0	0	0	0	0	0	0	1	0	1	0	0	3	1	25	29	0	0	0	0	0	0	0	0	0	0	19	15	0	0	1	1	798	0	0	9	0	13	107	1	0	0	0	80	4	0	19	6	0	0	0	0	0	0	3	0	0	1	1	0	0	0	0	0	0	0	0	0	0	0	0	0	0	0	0	0	0	0	0	0	2	0	0	26	0	0	1	0	0	0	4	8	0	0	0	0	0	0	0	7	3	0	0	4	0	0	0	0	0	0	0	244	0	0	0	0	0	0	0	0	0	0	0	0	0	0	0	0	0	0	0	0	0	0	0	0	0	0	0	0	1	0	0	0	0	0	0	0	26	0	1	0	0	1	0	0	41	11	0	4	0	0	0	0	0	0	0	0	0	19	0	0	0	0	1	2	1	0	0	1	0	0	1	0	39	157	17	0	0	1	0	165	0	2	0	0	0	0	9	0	0	0	0	40	0	0	3	24	0	0	0	0	0	0	0	0	8	1	0	0	1	9	0	0	0	0	0	0	0	0	0	0	0	282	218	114	0	0	91	0	0	133	46	0	2	2	96	0	0	0	0	0	0	24	1	0	1	0	22	12	0	43	0	0	2	0	7	10	0	33	468	0	0	0	0	23	395	0	0	0	0	6	4	12	0	0	610	12	8	213	0	0	0	0	0	0	0	0	1	0	0	0	0	23	0	0	0	0	7	2	2	3	34	1	2	1	1	0	9	0	3	0	0	0	0	0	0	0	0	0	0	0	0	0	8	0	0	0	0	6	0	0	46	11	6	20	8	17	75	93	21	0	0	0	0	0	2	0	0	0	0	0	0	0	0	8	8	1	1	0	0	44	1	3	1	0	0	0	0	0	0	0	0	3	338	202	7	13	28	5	45	17	0	6	1	0	0	1	0	0	0	0	0	0	0	0	0	1	0	3	0	0	0	87	19	2	37	0	38	0	0	0	0	0	0	0	6	0	0	0	1	2	0	3	0	0	0	0	0	0	0	0	0	0	0	0	0	0	0	0	0	464	0	0	0	0	0	0	0	0	0	0	0	0	0	0	0	0	0	4	0	0	1	0	0	0	0	0	0	0	0	0	0	0	0	0	0	0	0	0	0	0	0	0	0	1	0	37	0	0	163	0	0	0	0	0	0	1	0	0	0	0	0	0	0	0	0	0	0	0	59	12	0	0	0	0	0	0	0	0	0	0	0	0	1	34	0	0	0	0	0	0	1	0	0	0	1	0	0	0	1	0	0	0	0	0	0	0	0	0	0	0	0	1	2	9	49	0	0	0	0	3	3	4	0	3	0	0	0	0	0	0	0	1	0	0	0	0	0	0	0	0	0	0	0	0	0	2	0	0	8	0	0	0	0	2	0	0	2	0	0	0	0	0	0	0	0	0	0	0	0	1	0	3	0	1	0	0	0	1	0	0	3	0	0	396	749	0	0	0	0	0	0	0	0	0	0	0	0	0	0	0	0	0	4	0	0	0	0	0	0	0	0	6	1	0	0	1079	0	0	1	0	0	0	1	0	0	0	0	0	0	0	0	0	0	0	0	0	0	0	0	0	0	0	0	0	1	1	0	3	0	2	0	0	0	0	4	0	0	0	2	0	16	0	0	0	0	1	0	0	1	0	0	0	0	0	0	0	0	0	0	0	2	3	0	0	0	1	0	0	1	0	0	0	0	0	0	0	0	0	0	0	0	1	0	0	0	0	1	0	0	0	0	0	0	0	0	0	0	0	1	0	0	0	0	3	0	0	0	0	0	0	0	0	0	1	0	0	1	0	0	0	0	0	7	1	0	0	0	0	0	0	0	1	0	0	0	0	0	0	0	0	0	0	0	1	0	4	0	0	0	2	0	0	0	0	0	0	0	0	0	0	0	0	0	0	0	0	0	0	0	0	2	5	2	0	0	2	0	0	0	0	0	1	15	2	0	0	0	0	0	9029	231	0	0	0	0	0	0	0	0	0	0	0	0	0	0	0	0	14	0	0	0	0	0	0	0	0	0	0	0	0	0	1	0	1	0	0	0	0	0	0	0	0	0	1	0	0	0	0	0	0	0	0	0	0	0	0	0	6	0	0	0	0	0	0	0	0	0	0	0	48	0	11	0	79	1010	6	0	1	0	25	6	0	85	0	285	92	0	6	219	15	163	0	0	8	0	0	0	0	8	14	1	67	3	0	0	0	0	0	0	0	0	0	0	0	0	0	0	0	0	1	3	0	3	0	0	0	0	0	0	0	1	16	0	1	0	0	4	0	0	0	0	0	4	2	0	48	55	22	0	0	2	3	1	10	0	6	0	2	0	0	15	0	0	0	0	0	0	0	0	0	2	0	0	0	0	0	0	0	0	0	0	0	1	0	0	0	0	0	0	0	1	0	0	0	0	0	2	2	0	6	4	0	0	0	0	0	0	32	0	1	4	1	0	0	0	0	0	0	0	0	0	1	0	0	3	0	0	0	0	0	1	0	0	0	0	0	1	0	1	0	17	20	0	0	2	0	0	0	0	6	1	0	0	0	0	14	0	0	11	0	0	0	0	8	12	0	0	0	0	0	0	0	0	82	33	0	220	0	0	0	0	0	0	0	0	0	2	0	0	0	0	1	1	0	0	0	1	0	0	1	0	0	0	1	62	3	0	0	0	0	0	0	1	0	0	0	0	0	0	0	0	0	0	0	0	0	0	0	5	0	0	0	0	48	0	1	0	0	0	0	0	0	2	0	0	0	0	0	0	0	3	0	0	0	0	1	0	2	0	8	0	1	0	0	0	0	0	0	0	0	0	2	0	1	0	0	0	0	0	0	0	0	0	0	0	0	37	83	3	0	0	11	45	0	0	0	0	0	0	0	0	0	0	1	0	16	0	0	0	0	0	0	0	0	0	0	40	26	6	1	0	195	0	103	110	0	0	0	0	0	0	0	0	0	0	0	0	0	0	0	0	0	5068	117	7	0	0	0	0	0	0	0	0	0	0	0	0	1	0	0	0	0	0	0	0	0	0	0	0	0	0	0	0	0	0	0	0	0	0	0	0	0	0	0	0	0	0	0	0	0	0	0	0	0	0	0	117	188	73	1	43	0	0	0	0	0	2	0	0	0	0	0	0	0	0	31	36	0	12	10	666	0	3	0	60	0	4	0	0	34	215	1	140	1	0	0	0	1	52	1	0	0	41	106	1	0	8	59	44	4	126	17	0	29	26	0	1	3	144	30	0	13	0	479	11	671	5	0	1373	706	0	0	0	0	15	12	2	103	29	13	24	0	1	1	23	32	37	0	7	0	0	0	0	79	2	1	448	0	894	8	0	100	89	2	12	47	28	0	60	38	215	317	0	0	0	0	0	0	0	0	0	0	0	1	64	69	35	0	2	3	51	2	472	13	1	20	782	2042	145	262	0	0	2	1585	28	424	123	372	20	233	13	11	16	106	0	0	18	8	3	2	8	0	1	0	0	0	6	1	2	0	0	0	0	0	17	10	2	74	0	0	0	0	629	128	42	0	0	4	4769	4	0	0	1	5	0	2	0	0	0	123	437	0	7	13	2	9	2	0	95	147	76	24	95	3	0	0	2	0	0	0	0	0	0	1	0	0	0	0	0	1	0	0	70	49	0	197	17	26	9	0	0	0	0	0	72	0	21	30	95	14	1	0	0	0	43	28	9	0	54	34	66	0	0	0	0	6	22	63	2	0	47	92	43	2	19	8	0	193	3	2	6	1	0	4	3	15	8	30	12	0	5	1	3	0	27	7	30	19	1	1	0	0	45	7	0	0	78	11	1	12	2	267	28	68	0	0	4	8	89	1	29	3	644	0	0	1	18	0	0	110	7	31	1	60	5	364	1	0	0	2	0	2	0	0	1	2	0	0	0	0	0	101	6	0	8	140	43	0	9	20	58	46	0	2	0	0	0	0	0	10	6	0	3	51	2	0	1	38	1	0	20	32	0	40	14	42	210	3	29	2	1	32	5	39	7	10	5	0	15	8	9	37	7	10	114	34	0	0	0	0	0	0	25	9	0	0	0	13	20	6	12	120	11	0	0	0	1781	70	85	187	0	0	0	0	19	0	0	0	1	0	190	1	4	2	59	20	18	0	0	14	3	4	2	40	417	23	0	0	0	0	48	5	7	3	0	0	6	226	271	0	0	0	320	0	0	2	0	0	79	9	21	53	2	8	64	129	48	68	7	634	61	142	11	124	116	12	0	5	0	6	0	273	0	0	0	0	1	1091	0	7	6	21	10	0	2	0	85	0	21	0	69	15	131	0	43	261	63	22	65	321	13	25	20	8	106	0	0	0	0	0	12	18	746	49	0	407	32	529	0	5	0	26	0	18	32	22	67	37	0	1802	0	1	0	0	0	0	0	2	31	0	10	3	43	2	0	0	0	0	0	0	0	0	28	0	1512	2	103	8	0	0	0	0	0	32	3	0	2	57	0	0	31	0	0	22	0	0	0	0	0	0	0	6	0	357	5	16	18	5	1	9	0	0	2	4	0	7	5	86	172	0	0	0	9	1	176	0	0	113	1	1729	4	9	19	3	3	597	2	64	1	0	0	5	0	2	22	12	2	127	8	23	58	8	0	1	0	0	167	0	0	11	29	18	152	1	2034	14	94	11	8	39	39	2	0	0	2	7	3144	0	23	38	49	108	17	0	16	46	0	0	10	3	19	15	1	0	51	19	0	0	3	5	4	56	0	19	2	11	0	34	8	0	0	0	0	28	0	0	16	42	1	2	6	2	137	0	0	442	3	11	60	6	78	3	0	0	0	1	14	0	0	0	0	0	1	124	8	0	0	0	0	1	0	11	22	5	0	15	4	111	0	13	0	1	0	1	2	233	1014	14	39	17	3	25	18	42	20	33	2	0	3	298	51	20	6	0	0	0	0	0	4	1	8	0	11	15	0	2	89	22	0	0	9	0	11	0	10	0	21	2	8	1	6	113	7	1	12	101	0	44	0	23	23	17	0	10	7	0	0	0	0	173	1	1275	144	122	0	1	5	0	7	198	0	21	0	8	2	5	60	2	6	4	213	6	24	2	1	436	623	20	51	23	65	23	13	1	5	0	1	58	0	0	0	0	0	0	0	0	0	0	0	0	0	0	352	0	0	0	0	0	0	1	5	1	6	0	0	2	3	7	161	60	16	10	1	213	4	15	236	1	1	0	4	14	56	15	27	1	23	0	0	0	1	2	1	23	3	1	0	2	0	2	7	118	64	12	0	8	0	15	1	112	0	21	22	2	0	0	0	0	0	679	5	2	20	2	0	0	6	0	11	4	1	0	5	0	0	0	7	9	15	22	319	100	0	0	44	2	4	3	0	0	64	24	0	83	54	47	3	2	16	2	7	42	12	43	0	142	1	0	13	0	1049	420	9	38	1794	961	97	24	25	93	207	1	130	2	94	76	79	19	103	24	19	33	36	1	0	82	26	8	17	6	0	6	16	41	27	0	12	1	1	13	47	35	96	46	557	7	36	12	0	0	26	50	2	8	0	14	25	75	5	0	23	11	468	9	0	0	0	0	1	0	0	30	16	15	32	2	134	1	5	3	0	2	1	8	8	0	0	10	5	2	32	3	23	1	3	0	0	0	1	0	2	1	3	0	34	21	4	0	0	0	8	0	0	0	0	0	0	288	0	0	39	20	0	0	0	73	0	1	0	2	0	7	1	85	1	0	8	5	21	4	45	87	4	53	1	0	2	1	19	0	6	24	0	42	0	19	0	3	164	75	1	63	9	1	1	0	0	0	0	3	0	18	7	2	2	43	1	8	34	10	31	0	79	0	0	0	33	440	0	0	0	0	18	4	3	19	1	0	0	0	0	0	7	0	0	1	7	0	0	0	0	0	0	5	0	24	6	7	0	1	0	0	15	3	7	1	0	0	0	0	0	0	209	8	1	2	31	3	86	1	68	3	0	2	8	171	13	8	0	0	0	0	23	0	0	0	101	1	0	0	2	4	17	5	22	0	0	2	9	6	1	4	0	43	107	10	4	1	5	0	0	1	11	12	3	10	8	0	0	51	3	5	0	55	80	0	23	0	17	11	39	0	5	0	0	3	10	13	54	0	12	0	0	28	48	4	0	251	29	10	3	64	3	8	103	31	6	9	13	14	0	0	1	1	0	0	19	0	2	0	796	0	5	51	0	0	0	2	141	0	18	0	0	42	4	3	7	0	19	0	0	0	0	0	4	0	0	0	0	0	16	24	41	19	31	17	1	2	1	12	38	113	4	290	11	0	0	242	78	61	34	39	748	3	68	0	20	12	39	2	180	31	29	4	11	55	0	1	0	14	6	64	38	36	0	29	11	1	1	2	1	12	25	33	0	35	42	13	42	55	4	0	0	4	0	0	1	23	0	0	12	23	43	62	12	1	64	0	0	59	0	7	2	15	25	393	10	0	25	0	3	53	2	70	2	55	3	0	0	29	16	4	0	6	4	54	92	0	348	32	5	2	0	0	0	28	2	2	55	3	7	57	58	7	0	0	2	106	16	2	9	0	0	0	0	0	1	15	0	0	0	1	5	2	5	50	8	2	17	1	0	0	1	1	0	4	0	0	5	36	0	2	80	30	2	0	23	2	464	2	31	0	0	0	13	37	6	9	0	0	1	9	3	5	6	192	14	0	34	4	60	4	73	68	0	0	0	1	0	1	1	0	62	11	57	89	0	146	11	204	0	0	0	16	0	968	30	259	10	1240	1	0	0	1	0	2	12	1	354422	0	0	0	0	0	0	2	0	0	0	1	27	0	0	83	2	0	8	4	104	1	8	0	1	0	46	0	0	0	7	5	8	27	5	0	0	0	67	0	0	21	15	12	32	82	69	0	112	0	28	3	20	2	89	57	12	7	3	0	83	2	87	77	33	83	0	0	40	0	0	11	0	0	0	0	0	3	0	0	0	1	0	0	0	2	3	223	16	1	0	13	15	3	4	34	10	189	0	35	0	2	3	0	0	2	0	2	150	94	0	28	0	42	27	87	31	223	51	0	0	1	3	5	0	0	0	0	0	0	0	0	0	0	4	0	8	2	25	0	96	0	98	17	2	0	0	0	3	6	0	20	1	7	25	87	0	3	4	25	43	20	91	2	26	17	4	0	9	16	64	0	26	23	9	8	79	28	4	0	0	0	0	0	0	0	62	0	0	0	0	0	0	0	0	3	34	28	333	0	0	13	0	240	7	0	80	0	0	0	0	0	0	0	0	4	84	7	48	0	0	60	6	5	0	67	9	21	69	0	3	3	8	44	0	0	7	4	0	0	0	0	0	1	0	2	27	0	0	5	16	0	0	0	0	59	5	54	80	0	26	17	31	0	0	0	0	0	1	0	0	184	0	1	3	0	3	3	0	0	4	1	0	22	6	6	6	0	0	0	3	0	5	16	1	0	0	7	203	16	91	11	4	0	39	6	5	28	1	38	31	32	54	0	0	0	2	32	3	57	13	0	5	0	0	0	20	0	0	0	0	166	0	0	0	0	0	0	3	0	0	5	0	0	0	0	6	0	0	15	1	0	0	0	0	0	0	1	172	2	6	734	40	5	162	0	0	0	46	25	47	0	0	0	0	0	0	0	0	11	4	17	41	59	42	52	39	0	0	29	77	0	5	22	51	8	0	0	31	44	5	22	0	18	5	17	8	11	15	35	3	1	72	9	0	7	0	0	0	15	40	0	4	13	0	0	11	9	14	0	49	59	16	10	28	8	0	0	6	13	34	98	5	16	175	27	22	3	188	359	13	0	31	0	19	44	350	0	0	0	0	0	0	0	0	0	3	0	0	4	3	5	46	15	66	0	0	0	0	0	1	0	0	0	0	41	284	5	0	48	0	10	0	0	0	1	0	0	1	52	0	7	4	150	13	16	18	4	22	22	1	2	265	0	1	21	1	1	6	4	5	8	6	0	0	8	0	0	0	0	0	0	6	0	128	235	16	633	1	0	1	0	0	0	0	0	1	0	3	4	17	10	0	0	0	1	0	0	0	26	4	21	0	45	36	3	1	3	24	39	0	0	97	21	1017	0	1	0	12	3	85	148	11	5	11	1	2	443	31	43	5	0	4	11	22	13	65	0	247	9	5	7	27	13	155	44	29	0	0	0	0	2	475	2	23	0	0	1	0	5	0	0	1	1	129	1	0	0	0	314	0	190	64	83	13	121	18	78	3	7	68	14	80	39	54	16	47	34	0	101	0	0	0	0	14	18	0	0	8	52	0	17	22	70	1	2	150	0	9	1	1	279	47	0	0	0	101	13	90	1	0	10	0	0	31	14	2	20	3	0	33	36	17	16	0	21	27	0	1	14	31	4	0	16	0	314	77	2	31	666	183	11	21	33	6	1	0	30	1	0	201	3	57	1	127	6	1	61	63	0	0	0	14	184	191	10	6168	65	373	219	550	0	54	0	139	0	8	0	0	4	1	0	0	0	0	0	5	2	0	3	0	1	0	3	0	3	38	55	16	0	0	22	0	12	10	0	10	4	0	39	55	1	45	1	45	41	34	0	0	79	3	0	0	8	32	5	1	1	19	2	33	98	19	0	66	4	0	40	45	12	61	3	21	25	4	12	0	0	14	0	17	9	0	3	351	1	0	43	0	17	0	0	9	0	30	0	29	0	28	1	0	0	14	27	18	1	69	0	0	0	0	0	0	18	3	2	0	0	43	0	21	339	0	7	17	13	25	24	14	1631	42	0	0	0	22	221	0	0	7	1	0	203	1	2	0	2	27	78	5	1	0	0	0	0	0	1	0	47	0	3	19	42	38	217	43	0	1	2	0	0	0	1	0	0	0	1	16	2	0	34	38	44	5	34	0	0	272	0	126	1	14	39	46	58	0	1	83	12	11	80	8	1	0	0	0	132	0	5	0	1	0	0	68	0	9	0	0	1	4	297	0	5	1	0	18	9	65	2	1	0	18	153	1	74	16	129	0	0	28	35	0	0	0	0	0	0	1	2	145	1	0	17	2	0	0	325	86	1	0	49	0	0	0	168	0	0	0	0	0	0	4	0	14	18	11	29	47	0	10	5	25	0	8	5	49	51	12	19	0	0	1	0	4	7	7	10	42	1	5	1	16	16	65	0	0	7	0	21	68	23	0	0	52	0	58	84	9	1	1	0	6	8	3	29	5	11	34	0	1	0	171	9	0	0	0	0	437	0	10	0	0	24	55	60	0	10	0	0	8	8	15	0	29	7	3	11	55	17	3	0	0	0	0	52	1	7	8	1	247	1	10	0	0	1	1	27	1	0	18	274	0	12	81	20	0	2	171	11	6	109	1	0	0	0	0	1	3	50	2	15	3	1	1	0	1	0	2	0	0	0	3	0	6	0	0	11	5	9	169	46	8	5	70	26	52	7	4	0	0	0	0	0	0	2	0	2	1	105	2	140	0	102	19	0	0	0	0	4	1	240	30	8	7	293	51	26	2	0	8	0	3	115	0	0	0	82	95	0	0	12	18	0	17	11	2	0	1	8	5	0	14	3	82	106	10	0	8	17	0	25	119	19	7	38	0	9	2	0	1243	1	118	2	66	0	20	1	0	0	4	78	3	1	0	1	0	81	4	31	10	24	1	10	31	527	0	0	70	0	4	0	0	1	52	0	1	0	0	0	0	1	1	3	1	0	2	0	0	0	0	0	0	4	0	0	2	7	21	2	0	0	2	15	0	0	0	1	0	142	0	0	59	6	0	2	0	0	0	22	161	0	0	2	130	1	24	13	6	88	2	2	9	0	0	16	1	57	11	25	0	1	0	1	51	19	0	19	22	9	1	8	12	25	0	53	7	99	31	2	0	0	0	1	34	0	0	0	0	0	0	10	18	67	772	3	56	92	120	1	0	0	41	1821	0	15	51	16	1	0	0	0	58	812	6	0	0	0	0	1	0	0	0	3	2	5	857	7	1	20	0	0	0	0	20	0	214	4	1	1	0	0	0	0	0	0	0	122	0	1	48	54	0	0	0	39	7	0	0	0	24	41	0	11	52	10	39	2	0	0	1	96	31	15	0	3	0	0	0	0	7	2	0	0	0	1	20	35	2	0	0	0	0	152	0	0	0	0	0	1	0	25	6	170	20	123	184	8	4	0	0	1	62	0	0	0	0	0	1	0	0	0	0	0	21	130	2	0	0	0	1	33	1	6	1	0	48	14	77	1	11	4	5	32	8	87	68	4	3	2	0	7	15	4	20	8	4	12	22	80	0	0	0	24	0	0	0	0	0	0	5	4	16	5	0	0
"SAMN10862193"	65	0	0	0	0	0	0	0	0	0	21	42	563	116	8	0	0	0	2	0	0	0	0	8	2	35	155	0	69	3	5	410	2	1	33	0	930	12	18	8	6	7	176	21	60	0	20	0	0	0	6	3	17	0	0	77	851	86	65	12	0	0	0	49	3	2	0	0	0	9	12	0	120	11	15	0	0	9	34	12	1	0	13	0	19	0	0	0	0	1	0	0	3	0	0	67	1	14	1	131	15	1	65	3	0	187	2	6	0	0	5	0	44	2	6	0	0	32	4	0	1	130	8	17	8	2	1	0	0	1	24	72	1	2	3	4	0	16	14	51	32	26	137	4	50	50	12	12	0	16	25	31	0	18	11	6	0	24	6	25	5	21	14	0	116	60	10	9	4	65	156	0	16	283	323	16	0	0	37	0	1	37	40	4	0	0	0	47	6	0	16	0	0	99	10	39	38	1	94	136	81	128	189	10	12	11	1	0	0	41	0	0	6	28	17	18	0	5	13	664	5	3	2	207	36	2	141	4	0	93	14	17	0	240	11	0	88	0	6	1	0	1	4	0	2	68	16	4	14	2	59	2	13	2	2	0	43	23	580	0	1	0	3	0	0	0	0	0	8	3	1	0	0	0	3	42	0	0	0	0	0	0	0	0	0	0	91	0	6	1	0	0	0	0	31	113	0	1	0	97	123	5	7	80	6	25	287	0	2	0	2	0	0	421	0	23	48	45	20532	0	27	81	0	66	56	0	0	0	3	0	3	61	6	3	0	0	0	0	0	0	0	331	16	15	4	22	54	805	174	20	4	39	0	21	47	32	129	15	0	2341	248	2	0	0	3	1	33	44	44	0	0	1	0	0	0	0	2	98	0	0	13	17	0	2	0	0	0	328	32	671	942	4	5	1	85	0	79	0	35	2	0	0	0	9	7	238	0	1	1	0	2	16	86	0	7093	0	0	1455	0	0	0	31	0	45	10	76	1	65	0	1	22	45	63	25	30	9	36	35	5	106	0	23	125	29	11	6	0	12	2	1	53	24	0	6	34	37	0	5	0	0	2	1	6	3	46	9	25	24	0	1	0	13	6	1	1	2	0	33	2	10	16	2	2	560	5	55	0	0	501	1	44	2	38	0	0	0	29	2	9	37	71	10	26	0	247	0	428	1	0	12	431	0	0	5	36	20	2	2	23	19	23	25	0	1	1	2	24	0	0	56	55	64	50	133	9	0	0	1	4	0	1	22	55	13	102	10	62	44	274	63	39	40	1	5	8	23	116	46	5	0	351	5	40	22	0	17	71	0	22	5	29	1	6	0	152	192	12	0	0	0	139	3	5	14	3	37	18	28	418	73	4	0	0	10	32	0	0	3	6	14	99	5	126	0	8	6	40	71	8	27	54	8	3	33	221	0	40	0	2	6	380	18	70	2	198	0	78	51	0	0	20	159	20	2	0	6	17	14	18	61	13	0	52	0	0	0	0	50	19	57	1	40	12	103	17	47	100	0	7	11	6	6	31	11	0	4	232	0	0	0	0	0	0	0	0	20	1	0	0	0	0	52	6	34	1	46	60	1	60	113	0	0	26	84	84	0	98	131	15	6	0	0	0	9	22	0	0	20	62	122	2	0	0	34	2	38	16	105	14	45	0	57	0	13	34	0	0	0	0	0	9	125	129	0	203	9	19	7	0	0	1	0	0	0	118	0	22	0	9	156	14	13	54	1	0	1	0	178	10	3	381	0	4	29	41	0	16	0	2	181	32	37	3	0	2	0	16	19	2	179	132	41	6	0	0	0	1	0	0	0	0	0	17	2	0	28	238	0	4	5	29	0	18	0	1	2	18	0	0	18	0	25	2	0	0	21	7	13	0	145	130	0	112	0	0	0	0	0	0	1	0	0	0	1	0	0	0	0	0	0	0	0	0	0	0	0	1	0	0	0	0	0	0	0	0	0	0	0	0	3	1	65	12	93	23	82	13	1	6	0	0	31	0	165	0	7	0	24	145	4	42	86	5	16	14	34	38	24	57	3	56	37	25	38	815	0	19	6	19	10	12	87	28	11	7	11	30	0	0	0	446	118	184	9	27	0	3	10	8	20	88	46	50	6	53	7	47	23	35	173	24	11	0	29	9	43	11	10	0	70	0	3	6	0	0	0	53	61	3	0	82	179	2	7	54	0	36	4	10	0	290	1	0	3	159	2	0	111	0	0	2	56	50	1	0	0	59	1	0	10	26	236	18	51	0	10	12	88	117	23	33	12	15	0	0	0	41	0	19	0	0	20	31	6	10	13	72	1	0	11	21	3	19	184	13	109	0	0	0	0	20	11	32	25	0	0	227	182	154	26	8	119	307	61	37	3	0	230	18	35	105	655	0	1	3	1	59	18	9	1772	1	0	1	11	8	0	53	44	30	28	0	0	107	25	8	42	23	18	10	0	0	3	0	0	1	0	89	67	1	0	0	0	154	27	0	60	66	69	0	0	3	139	1	0	0	3	0	1	117	0	257	57	19	4	0	0	0	0	7	2	29	56	0	2	0	0	0	0	0	1581	44	35	1	2	9	20	26	16	43	38	0	0	0	1	0	0	22	2	12	0	6	312	4	2	2	39	0	0	74	29	281	0	0	0	0	20	3	66	0	0	0	148	3	49	64	11	20	16	10	13	12	111	78	139	0	0	6	2	1	0	1	37	542	50	31	100	7	16	0	39	0	1	12	0	0	0	392	0	0	50	0	0	4	61	1	0	0	1	0	14	0	1	10	406	12	426	13	1	7	5	0	14	0	6	1	12	1	58	0	3	21	0	36	15	5	0	0	2	0	0	0	6	337	0	15	1	0	201	206	15	9	0	1	1	13	4	0	6	9	0	2	5	0	74	17	0	0	0	7	0	17	1	1	7	93	4	2	0	10	3	0	0	0	85	18	47	66	33	0	0	0	4	6	1	1	10	49	0	34	432	0	0	22	1	72	57	22	8	4	6	133	240	0	2	6	10	0	34	0	0	2	0	276	0	13	245	5	74	0	23	34	1	119	8	0	0	0	113	9	23	10	12	0	1	3	0	23	863	27	60	34	4	0	4	138	1	78	102	3	132	43	10	24	10	13	141	10	27	0	0	0	0	53	91	11	0	0	7	24	18	8	18	3	0	363	0	0	39	9	11	209	4	25	8	7	56	11	2	0	0	0	10	8	3	1	0	37	0	0	0	0	0	76	30	34	0	0	0	0	4	0	0	0	0	0	14	6	0	1	0	0	0	0	246	41	9	16	0	85	5	0	5	0	2	49	162	0	2	152	0	0	177	2	34	0	1	0	0	0	62	26	1	0	0	0	0	1	0	403	112	48	0	12	122	6	343	0	0	0	0	69	44	540	3	5	0	3	1	43	10	15	1	8	7	2	0	0	0	0	2	8	0	1132	9	188	309	0	0	0	1	23	1	722	12	36	40	20	29	82	8	0	58	21	5	0	0	8	0	1	1	3	157	25	34	9	34	31	116	1	86	143	21	57	7	36	92	0	0	26	369	6	0	92	83	0	489	121	9	3	135	23	34	16	161	12	5	34	19	14	0	8	0	8	18	71	9	86	0	134	65	0	133	0	8	56	88	150	173	0	91	0	342	1	36	149	122	12	44	10	1	0	1	0	0	1	0	0	0	0	0	0	0	87	0	57	11	19	19	299	29	0	18	137	0	0	0	11	0	0	0	0	1	0	1	2	0	0	39	0	1	46	27	28	52	137	0	1	0	0	0	1	291	1	0	759	1	184	0	0	0	0	0	72	1	788	6	8	0	19	20	1	7	0	1	44	14	1	2	25	1	0	0	16	0	23	16	17	5	589	10	0	252	337	0	13	4	0	109	0	0	0	0	0	19	91	2	0	0	0	21	1	3	2	21	0	0	0	0	0	1	0	0	6	0	82	2	0	0	43	1	7	17	941	0	225	13	5	87	5	1	4	20	5	10	231	0	0	108	4	2	0	6	36	1	0	0	7	14	0	91	8	36	1	0	6	11	0	0	0	0	0	0	7	0	35	1	13	28	48	98	472	0	13	0	1	2	1	4	102	0	0	0	0	0	0	8	0	30	18	79	0	0	0	134	36	53	0	15	107	0	18	40	0	0	0	47	4	0	3	0	6	27	0	6	102	41	30	44	34	4	3	581	50	57	93	12	0	0	0	0	8	64	23	0	0	19	337	3	43	160	1	0	10	5	0	0	0	0	47	75	246	0	0	0	71	0	0	0	0	71	57	1	0	0	174	0	23	16	5	3	4	10	1	2	9	15	9	2	1	12	0	0	0	0	222	10	1	4	70	4	16	8	0	59	0	0	113	0	5	734	2	12	0	0	0	0	5	0	8	12	0	25	0	683	0	0	0	119	2	45	4	0	0	0	0	0	0	0	0	0	0	2	0	0	0	0	25	1	0	13	5	244	46	4	47	87	0	8	70	0	43	118	102	7	33	0	0	0	0	0	0	0	0	0	0	0	0	96	0	0	0	18	13	0	5	9	0	0	52	236	0	0	0	0	0	0	0	0	0	0	0	0	0	13	0	398	0	100	4	136	0	0	0	0	1	0	0	0	0	7	5	8	0	0	5	14	101	2	22	0	12	31	55	30	15	53	48	54	13	7	0	100	39	10	0	27	225	0	64	0	36	8	62	3	22	20	6	49	1	59	3	1	0	0	12	10	88	23	0	0	0	30	0	3	13	0	0	9	61	197	310	1	1	921	3	1	0	15	10	1	184	0	0	0	0	0	0	46	0	238	0	303	7	0	1	40	11	17	2	100	0	0	0	1	1	2	61	0	1	28	78	72	0	12	12	0	76	41	0	0	0	0	5	0	0	0	1	59	6	0	0	0	1	0	0	146	2	0	4	0	27	0	0	0	1	8	0	69	14	5	0	22	39	0	8	21	1	24	10	21	2	0	0	5	2	28	146	3	2	0	139	6	4	0	33	57	172	62	30	9	34	14	4	40	0	0	11	0	0	0	33	82	8	0	13	3	52	123	85	746	18	0	0	1	121	58	30	4	88	0	0	4	74	86	8	1	75	26	10	140	0	2	0	0	0	2	2	16	5	12	0	27	8	2	16	0	1	0	19	1	1	0	18	18	3	19	17	74	0	0	0	2	0	1	0	30	527	0	13	22	1	3	26	1450	24	3	23	1	57	6	9	3	0	0	0	692	3	15	2	0	1	0	1	1	0	2	0	47	23	4	19	25	1793	2	34	0	39	6	10	13	39	37	0	14	4	0	0	94	5	24	0	0	21	0	4	0	0	18	0	14	5	1	352	0	0	20	54	16	3	0	0	50	5	0	150	143	59	17	6	44	0	38	38	7	7	3	4	7	174	0	0	0	0	51	24	5	20	0	0	62	27	11	33	23	144	0	0	1	229	64	311	0	39	11	0	3	0	1	59	30	22	47	107	62	1	45	0	2	9993	0	45	3	0	0	0	366	0	0	0	0	1	0	9	0	17	1	32	1	0	15	6	0	0	10	46	0	1	14	7	4	0	1	0	0	16	1	82	0	1	0	0	0	0	0	0	0	0	6	0	10	48	0	0	24	2	0	16	20	2	2	0	0	0	8	0	0	0	79	29	108	2023	106	11	89	19	0	0	0	0	0	0	1	0	0	1	0	0	9	0	0	0	0	0	1	0	15	107	0	0	0	0	55	12	0	0	0	0	1	5	21	0	18	56	250	22	0	5	8	30	0	1	15	0	0	76	0	8	16	2	3	6	2	39	6	42	10	1690	0	5	0	0	0	0	0	0	22	1	10	131	15	1	5	3	19	5	1	89	0	4	0	6	46	1	0	0	27	40	0	5	3	11	12	472	0	1	0	0	0	171	0	88	2	0	0	12	0	10	5	62	0	0	8	13	1520	0	4	0	0	14	0	2	13	20	14	0	0	0	0	17	41	11	23	0	0	0	49	109	0	0	0	0	73	23	0	0	36	6	21	31	1	0	7	0	13	48	0	0	0	12	8	599	0	0	655	73	0	0	0	3	33	72	16	14	1	0	39	439	2	4	67	0	73	57	10	3	16	25	10	1	0	0	0	0	12	22	392	54	10	4	0	96	555	4	4	3	20	2	140	18	32	40	0	67	1	1	0	29	70	55	10	222	0	25	8	24	24	8	0	365	36	48	2	60	7	23	80	20	9	11	12	12	6	54	0	135	0	2	30	6	8	80	0	0	1	17	225	0	154	75	1	8	25	24	7	99	9	56	94	7	183	37	0	41	39	0	3	77	45	18	3	0	0	5	177	2	0	67	48	23	321	6	36	62	2	4	12	33	0	16	22	18	0	0	0	477	0	1	37	28	21	167	6	61	0	1	0	26	110	30	0	3	0	0	2	15	11	25	1	0	11	9	4	0	1	32	20	0	7	33	19	34	53	7	0	17	0	4	884	22	0	32	0	58	40	8	53	1	20	0	32	12	81	1	0	21	1	0	1	9	4	0	55	10	0	0	25	4	12	22	4	0	0	4	52	0	1	314	32	678	1	17	3	41	12	63	0	59	116	0	2	3	14	86	66	22	401	0	0	65	3	0	10	32	0	49	11	4	6	16	23	115	91	9	3	0	2	130	1	33	0	38	0	46	19	0	2	4	16	43	92	0	0	0	42	16	39	31	25	1	0	3	0	16	140	17	6	3	614	10	0	2	2590	0	81	0	13	0	0	6	0	0	16	0	0	16	0	0	1	15	62	96	41	93	1119	9	14	0	53	0	0	32	0	145	0	0	0	2	129	0	0	0	9	1	0	0	0	6	1	0	0	0	1	0	3	0	12	10	62	102	5	1	34	0	59	39	505	246	23	18	12	0	81	0	0	20	0	25	0	0	0	0	0	0	1	34	0	53	0	104	7	0	10	230	33	30	0	0	0	0	2	1	0	1	89	3	145	5	0	51	0	139	6	0	1	9	18	1	33	0	583	3	0	54	76	0	0	140	0	16	36	0	0	255	12	21	7	0	26	1	1	0	0	0	0	1	5	0	39	0	1	0	19	16	0	0	0	0	1	6	3	0	0	1	66	4	0	75	0	0	304	0	0	0	0	11	0	5	6	17	333	0	0	0	0	9	1022	1	1	0	0	4	0	0	1	0	1	20	0	1	151	12	62	1	49	13	2	0	13	14	168	0	74	22	39	14	119	43	0	0	0	0	0	394	1	191	71	0	0	0	0	0	0	0	0	5	55	0	7	0	18	0	0	1	0	0	10	20	388	1	0	0	0	0	1	28	1	0	30	0	17	0	0	0	31	1	846	34	857	0	1	124	19	7	26	0	0	13	0	0	0	0	10	96	1924	2	2	11	0	8	0	117	42	3	14	24	0	0	118	25	8	5	0	2	0	11	23	2	165	0	23	63	76	1	6	30	14	53	2	17	331	51	0	0	4	0	46	5	65	0	16	1	14	78	48	2109	5	6	17	0	37	3	68	10	18	6	5	2	5	43	58	0	7	0	13	74	9	11	4	196	42	7	49	3	24	90	37	0	0	15	9	56	2	30	36	2	40	1	0	3	7	0	0	11	0	0	269	9	0	7	39	0	0	1	0	28	0	53	0	21	0	69	0	2	0	7	103	1	110	0	2	0	0	0	25	0	7	471	43	0	27	0	1	0	11	93	6	11	0	1	2	0	7	19	99	0	111	0	0	12	14	0	2	28	1	0	0	0	0	3	0	1	65	9	128	31	5	540	4	49	0	0	25	18	11	0	84	87	0	8	1	24	0	0	29	25	166	145	48	0	1	0	3	5	17	0	1	113	0	0	0	46	304	4	0	0	0	0	2	1	18	13	0	200	1	242	0	0	18	140	25	4	55	16	18	0	0	0	0	0	0	13	247	15	0	0	0	0	0	0	3	7	69	1	1	13	1	0	0	0	13	9	2	6	0	0	0	29	0	0	0	0	0	0	0	0	26	0	107	4	386	0	9	0	0	49	0	0	0	0	0	1	0	0	0	0	41	0	9	18	7	1	3	2	0	0	0	0	0	0	0	0	0	0	0	138	19	40	6	92	4	8	1	20	13	0	11	10	24	11	0	25	13	1	0	16	0	0	0	93	66	26	18	8	27	33	26	17	6	2736	2	360	21	152	0	7	0	0	0	1	34	15	0	9	62	8	52	0	22	5	14	10	10	131	92	1	14	9	0	10	1	36	0	7	1	121	24	0	20	5	2	35	0	13	8	0	20	42	0	426	8	12	16	0	0	2	8	0	1	1	0	7	245	45	5	6	403	90	17	0	118	13	10	66	148	139	2	1	0	2364	44	2	53	0	6	0	102	1	8	0	1	0	667	0	0	41	163	0	0	1	78	5	0	0	1	0	0	0	0	0	0	0	0	8	1	0	10	0	4	0	133	1	0	0	0	0	0	0	44	31	9	23	1	23	16	5	3	60	2	5	0	5	4	9	0	12	5	30	44	0	10	9	20	17	15	0	0	27	0	24	19	68	3	113	57	1	0	2	1	0	1	74	0	0	0	0	68	0	0	1	2	0	0	0	25	5	4	21	56	2	6	11	2	0	0	24	33	9	0	27	0	25	0	23	40	1	0	14	94	292	31	12	4	8	958	756	16	41	0	0	540	4	0	0	0	0	0	0	56	14	43	0	350	43	30	68	79	50	14	0	19	139	0	358	0	0	2	3	122	37	36	36	36	0	1	18	0	22	24	78	0	2	20	3	0	1	1	2	10	0	7	1	0	1	53	0	18771	74	2	0	0	0	0	149	11	28	108	8	11	1	3	0	138	1	1	12	77	0	0	0	1	0	0	0	1	0	3	0	6	0	1	0	0	1	0	0	2	5	378	0	0	0	204	3	5	102	1	75	228	4	31	9	0	1	44	185	39	32	325	0	183	8	71	0	0	1	277	3	7	22	0	0	1	2	4	79	11	0	0	0	17	7	7	0	0	0	0	0	34	0	327	120	0	0	0	58	10	40	1	8	8	28	5	0	38	63	0	391	1	0	10	55	0	9	42	9	0	2	2	14	0	0	1	34	93	84	0	0	0	20	78	0	1	0	10	3	7	94	37	0	0	2	9	60	426	0	1	3	0	0	0	0	0	0	16	0	0	6	2	0	451	1	2	9	9	15	1	30	11	13	10	2	0	0	11	29	238	0	0	0	76	1	13	34	9	570	0	0	0	0	0	0	0	2	8	123	0	0	0	38	0	1374	51	27	16	1	0	11	1	0	0	0	0	38	53	19	353	33	3	95	0	0	0	37	0	97	96	15	0	0	0	0	0	0	0	1	14	6	6	18	98	170	33550	36	239	16	4	113	13	20	13	0	0	104	18	23	0	100	116	0	1	14	17	50	0	100	0	36	0	23	7	1	15	10	6	0	27	11	63	1	64	43	2	49	24	28	5	8	9	20	11	0	54	244	4088	5	26	54	0	41	39	6	14	2	3859	95	0	0	0	0	0	0	0	502	0	2	0	0	0	0	6	57	22	13	169	0	16	1	289	1	307	38	13	0	0	0	0	53	51	31	19	37	41	7	10	40	81	22	0	428	0	48	31	2	3	84	0	0	145	0	8	16	0	24	7	2	0	0	0	13	0	0	0	0	25	5	0	0	2	1	2	13	138	1	5	10	44	0	0	70	367	28	7	122	8	21	19	1	115	0	68	176	36	3	0	5	0	2	19	66	6	142	34	6	130	34	8	16	130	67	51	7	0	32	2	0	25	1	0	35	0	7	0	0	65	57	23	0	1	2	11	3	0	9	0	3	22	14	0	5	3	162	2	8	4	9	14	6	4	0	0	0	107	2	3	1	41	8	11	32	13	495	0	47	0	13	11	3	0	0	138	22	13	90	4	0	24	2	0	592	0	0	31	320	65	280	0	0	0	0	0	0	0	0	331	169	18	244	13	6	2	0	0	0	0	2	0	0	0	0	0	0	0	0	0	126	10	15	6	0	0	64	2	311	0	1	5	0	5	0	26	61	57	1520	3	0	0	0	10	1	0	26	93	812	2	0	0	0	0	0	0	0	0	39	0	0	8	3	135	0	0	0	0	0	0	4	173	0	43	2	31	0	35	2	0	2	0	0	0	12	0	1556	63	0	0	6	7	129	1	3	0	0	0	4	0	12	31	0	621	5	0	0	0	0	1	5	42	74	0	7	0	15	30	0	0	0	18	0	0	0	2	0	1	61	1	8	63	52	49	117	0	1	0	37	4	32	0	12	4	1	0	0	0	0	0	0	0	0	4	68	1	399	16	42	0	0	1	0	0	1	38	119	21	45	4	1	0	87	0	4	11	18	1	0	13	6	15	41	0	0	0	0	23	193	0	0	3	1	78	9	271	2	0	0	0	7	9	0	0	0	0	1	0	86	31	13	263	73	0	1	1	3	0	13	1	0	54	28	86	9	42	11	48	5	7	249	5	5	2	0	6	130	114	7	38	396	5	102	38	1	13	10	17	3	25	2	0	0	1	0	323	0	6	359	29	22	8	2	9	0	0	174	6	62	0	0	1	8	3	0	583	0	0	1	119	1	21	4	0	77	0	0	1	161	70	67	5	81	64	48	17	0	0	0	1	40	33	27	11	12	6	0	0	0	2	0	0	0	97	12	18	42	12	0	1	2	0	1454	0	7	12	25	32	0	1	1	12	44	0	1210	28	16	0	4	47	25	72	5	10	57	5	0	0	0	0	19	3	0	324	0	847	0	3	1	0	11	0	282	19	0	0	10	0	465	84	19	13	8	0	0	0	1	242	654	48	0	15	9	8	918	0	0	0	0	0	254	230	0	0	0	0	0	202	1	1	0	0	0	0	0	128	0	0	412	0	0	0	13	2	0	0	42	26	0	23	0	0	0	33	337	0	0	0	705	2	288	0	0	28	6	9	0	0	0	0	0	1	21	0	2	0	0	237	34	244	27	0	0	0	0	72	0	5	8	349	71	0	0	0	0	0	17	69	0	0	6692	16	27	1	2	0	50	4	0	0	0	102	6	0	3	1	1003	897	3	2	0	4	0	0	50	4	45	21	17	9	1588	12	36	34	40	63	65	1	4	67	26	23	0	0	1	1	284	18	1	3	417	1	2	114	51	60	819	68	184	56	13	1	0	585	0	0	0	0	0	0	97	0	0	0	0	1	0	0	0	183	43	2	430	14	0	9	162	3	37	1	1	0	0	0	0	0	0	0	62	4	0	0	0	8	46	0	2	0	0	0	0	147	0	0	0	0	0	68	0	0	115	33	1	116	0	156	65	11	16	0	1	0	5	87	8	143	0	107	179	293	0	0	9	11	40	77	26	57	75	26	0	46	367	61	0	330	57	1	106	164	0	0	4	4	44	22	5	23	1	78	62	0	1	1	42	16	0	0	1	0	0	2	141	60	23	8	11	0	0	0	0	0	0	3	0	0	7	3	0	713	0	0	53	46	1	483	14	63	7	2	89	0	0	0	1	41	0	1	3	2	24	1	2	2	11	1	0	0	0	7	76	582	1	0	2	29	3	7	1	2	0	0	0	0	11	59	7	0	9	0	17	18	0	0	1	4	1	0	41	3	33	3	0	17	0	0	0	0	0	0	0	0	0	0	2	14	0	0	1	0	0	0	0	0	0	4	6	0	65	0	0	0	1	0	0	0	2	0	5	6	0	0	0	0	78	0	0	0	0	18	9	11	117	0	0	0	0	0	297	63	6	27	0	1	0	0	2	0	0	0	113	69	197	0	3	123	4	0	94	13	0	1	11	0	16	0	107	39	84	40	2	0	8	16	1	0	0	32	252	55	0	0	364	14	2	2	0	0	25	71	0	25	56	99	3	11	48	6	5	0	1	11	76	32	2	0	138	0	50	83	1	1	2	0	4	3	1	28	81	21	1	0	17	1	4	10	78	187	76	35	7	0	12	52	0	11	35	15	0	81	14	173	2	41	0	3	48	6	93	38	124	46	58	7	5	9	0	0	0	18	0	3	8	0	0	2	9	7	302	23	133	119	199	1	4	34	6	0	0	61	0	0	0	3	0	0	3	0	1	0	2	2	647	122	10	315	10	72	7	158	0	15	36	23	0	1	0	0	0	0	5	0	0	0	0	0	0	0	0	0	0	1	3	15	0	5	6	22	2	33	73	72	340	4	0	0	0	0	1	2	2	5	10	411	136	0	4	54	24	27	2	117	0	36	219	22	84	0	4	69	25	188	24	62	614	2	1	3	1	2	141	25	1	19	6	224	0	20	19	1	39	18	353	29	37	0	0	8	2	0	573	203	10	61	22	209	33	46	2	32	1	2	25	0	51	7	0	0	12	4	0	3	1	25	11	2	31	0	86	54	8	10	8	58	37	1	57	6	2	3	0	71	8	0	0	0	0	12	327	0	422	15	22	54	126	0	47	9	1	0	0	0	0	98	0	0	0	10	31	107	81	348	75	0	41	28	1	81	141	57	0	31	4	187	179	4	81	0	89	14	193	1	351	0	0	0	16	0	0	8	20	11	1	4	0	6	5	62	0	26	30	2	101	1	10	17	5	222	0	0	13	28	32	0	0	332	112	25	110	2	9	10	20	1	3	0	1	427	42	19	25	22	23	1	5	19	4	1	13	0	0	2	0	0	0	1	2	20	0	0	0	15	23	1	86	2	51	0	9	0	4	0	28	11	117	44	7	20	9	7	12	18	14	22	52	37	38	0	6	1964	0	11	3	23	1	0	0	1	19	10	38	2	0	1	12	6	14	0	0	0	14	0	41	0	6	0	23	95	161	18	381	10	83	15	0	1	6	595	487	36	51	33	8	7	206	0	3	34	250	0	0	9	1	1	0	169	0	0	1	3	0	0	371	31	102	0	262	0	39	59	2	0	0	16	8	6	0	5	0	200	0	16	1	0	0	94	5	32	0	5	2	172	48	28	705	39	11	44	21	0	1	0	0	19	3	0	0	1	0	0	2	12	131	32	117	365	2	56	2	731	7	0	0	0	3	11	27	14	21	3	0	38	1	9	14	5	1	0	0	2	606	31	0	179	15	16	3	0	161	22	17	246	46	1	1	1	6	44	4	0	0	24	30	8	13	112	0	0	0	12	32	217	0	0	1	0	84	4	9	46	0	2	15	1	0	0	7	0	19	74	219	9	0	5	188	8	157	0	78	4	34	0	26	41	52	43	452	5	0	0	0	0	0	0	5	6	16	1810	70	0	3	0	3	0	0	1	0	39	0	0	0	0	0	0	0	0	0	1	1	1	0	0	0	73	0	1	30	35	94	1	4	0	0	1	30	23	7	58	0	42	10	49	0	1	0	4	0	2	17	4	72	1	0	123	47	2	0	0	1	1	0	0	8	57	28	0	36	0	47	17	11	0	217	41	0	2	0	53	2	2	2	9	12	0	0	0	6	0	0	0	0	0	0	0	9	12	3	3	61	85	1	2	0	0	186	0	0	21	173	0	0	1	7	1	510	0	9	0	1348	15	42	114	3	2	6	21	3	0	0	113	0	1	0	2	2	0	62	251	2	15	87	0	431	74	50	78	206	0	0	498	0	17	5	28	720	122	0	0	0	2	4	0	0	26	1	0	1	42	26	51	62	2	75	0	0	0	0	107	5	13	46	5	4	0	0	30	97	0	0	0	21	0	72	0	0	0	32	44	50	5	2	135	242	284	17	0	0	0	308	6	10	65	464	32	4	29	1	22	0	12	40	174	87	11	60	187	34	68	0	0	27	89	1	46	0	248	92	24	1	91	1	2	0	0	0	0	0	0	32	0	0	418	18	2	22	67	0	20	32	58	68	0	63	159	2	4	0	342	44	0	0	17	30	0	44	118	3	9	0	5	14	0	0	2	0	2	101	0	61	114	0	0	38	27	15	77	60	2	1	20	71	0	57	12	35	0	3	2	0	37	215	22	1	1	7	125	4	59	8	0	12	4	0	1	20	24	45	2	1	2	43	0	28	58	317	91	0	0	0	0	0	0	97	0	24	3	143	0	35	34	1	8	103	0	0	46	3	5	0	6	146	391	6	14	29	3	0	99	711	0	32	7	131	21	261	1	57	0	0	0	0	0	29	40	4	44	82	52	292	0	36	968	10	7	116	97	11	25	0	259	96	0	6	2	2	73	1	405	62	43	0	150	30	13	0	0	0	9	2973	0	499	0	0	1	32	203	3	254	0	1	0	0	0	0	0	0	0	0	0	0	0	0	1	15	84	0	0	118	0	0	15	28	112	0	72	407	7	33	0	0	0	0	0	0	0	5	5	19	14	9	22	70	47	18	16	0	40	4	0	1	1	0	47	46	45	112	20	2	30	0	37	0	155	1	296	1	3	0	0	0	95	0	1	20	63	0	42	90	44	0	0	44	34	1	0	57	102	64	330	4	2	13	42	183	4	49	0	54	53	0	78	0	125	21	0	57	2	10	2	12	1	33	137	17	32	1	0	23	0	0	106	0	0	0	0	0	0	0	0	0	0	0	0	7	0	0	0	0	0	40	9	8	16	19	2	20	6	11	11	85	3	0	9	0	0	35	26	2	3	0	0	79	0	0	5	1	12	20	39	0	6	28	5	4	1	36	7	133	0	0	0	4	0	2973	1	0	437	22	0	20	48	6	2059	64	61	2	0	4	0	33	0	6	50	21	5	19	15	71	17	8	1	16	0	0	97	0	294	12	0	0	70	2	0	0	1	270	14	2	42	1	0	0	161	4	64	0	0	118	132	44	29	165	31	0	0	0	0	0	0	0	2	5	87	0	34	8	1	0	4	0	0	0	63	0	7	0	9	71	0	21	22	1	182	12	111	0	0	0	0	1	5	0	0	0	0	0	26	1	22	0	51	5	33	0	0	0	0	0	14	0	0	0	0	15	0	0	1	3	0	1	56	57	77	4	0	205	5	15	0	20	205	31	6	9	18	24	576	38	28	1	43	382	0	44	9	12	3	150	34	15	54	992	6	1	5	417	9	88	18	17	34	16	8	6	2	0	0	0	0	0	3	0	63	0	3	54	6	2	0	9	2	96	0	56	22	9	16	48	0	0	0	4	40	2	86	3	0	6	12	538	51	0	101	1301	18	92	6	7	8	32	30	1	0	169	1	268	23	3	77	4	159	36	18	8	2	0	1	1	0	6	4	1	0	6	4	1	2	3	0	0	5	12	0	107	221	23	7	49	58	310	0	129	53	11	33	78	1	1	0	16	12	45	25	0	35	76	1	60	37	1	0	12	19	22	74	50	52	24	7	28	0	0	0	2	0	1	0	34	56	27	93	8	18	34	0	13	1	1	18	23	99	2	0	7	0	34	0	19	21	18	48	2558	4	3	5	28	73	0	0	143	66	0	0	40	8	2	1	0	0	111	154	10	1	4	0	156	379	0	18	8	11	104	4	36	0	164	50	42	1	0	0	3	0	0	0	1	30	4	0	0	372	1	0	0	0	4	0	70	22	0	94	0	0	0	5	1	174	0	0	20	0	0	0	163	15	8	24	1	0	24	0	0	0	0	0	0	2	0	0	0	2	8	11	12	22	15	0	24	14	2	54	19	0	0	0	3	0	0	0	0	0	0	64	16	34	0	1	1276	18	9	27	76	12	29	8	0	18	90	20	0	226	24	3	118	5	58	0	0	0	10	6	43	10	3	0	56	1	0	80	202	1	0	39	27	2	61	37	5	56	5	29	374	33	26	24	0	47	30	55	9	0	1	4	96	30	33	1	1	0	106	0	425	0	77	0	85	1	55	1	13	135	50	10	40	23	117	64	18	0	0	30	0	0	0	15	1	102	6	21	12	2	5	143	12	31	1	0	0	13	69	0	32	175	11	5	1	2	18	945	63	5	18	5	0	0	4	1	0	3	4	1	11	102	0	34	5	0	0	0	0	0	23	0	125	66	455	171	132	65	3	225	235	503	405	1123	165	146	1	9	210	14	110	75	53	215	47	123	106	170	151	0	161	1328	8	74	0	1	0	192	244	2301	106	105	499	1109	61	120	127	0	2	50	297	357	29	66	361	0	19	0	525	37	17	3	59	0	0	0	0	0	0	0	0	2	30	8	25	0	17	12	0	31	38	206	0	0	44	0	0	48	22	110	1	1	12	1858	0	6	289	286	25	5	3	21	79	1	266	9204	30	26	0	0	1	45	0	0	0	22	12	8	180	37	1	0	0	118	0	25	0	22	19	71	0	17	0	52	89	41	18	14	4	0	0	122	45	73	22	0	8	123	179	0	2	23	12	4148	89	0	0	1	24	1	7	11	0	1	0	0	0	0	25	502	104	5	25	3965	22	7	3	2	1	46	58	1	15	0	17	3	187	32	330	1	19	406	28	0	2	1	3	23	24	50	11	63	12	47	2	0	1	0	11	37	46	16	83	18	113	7	38	5	38	0	6	14	4	14	125	0	143	0	8	40	227	256	83	536	13	119	46	457	46	38	211	191	84	0	1	55	87	3	2	60	23	9	10	23	43	18	0	744	9	0	7	0	0	3	229	2	0	33	1	25	8	0	45	2	1	26	0	8	22	3	1	25	0	0	161	50	29	14	53	2	0	0	0	0	0	0	0	0	0	0	2	5	10	0	1	0	0	0	0	3	0	0	1	53	2268	4	21	0	0	0	1	112	0	350	241	257	12	45	0	20	28	9	2	1	5	1	21	20	46	4	21	0	0	0	0	34	0	2	0	0	395	42	1	4	36	17	1	1	8	0	3	1	14	31	0	28	12	1	0	29	10	44	0	0	0	2	3	82	53	0	114	0	37	40	3	0	0	0	0	0	0	0	67	152	103	0	257	1	15	38	4	2	320	2	1118	142	2	47	18	506	42	0	135	11	13	50	44	29	1	1	15	0	1661	0	0	53	171	0	304	4	0	10	99	2	0	9	10	0	9	0	0	0	3	1	0	78	28	34	6	0	0	23	15	74	61	39	0	0	0	2	63	0	287	159	1603	125	2	16	0	0	37	6	6	71	110	44	0	87	0	9	55	262	15	33	6	74	333	95	169	23	102	6	35	0	2	0	0	59	72	1	42	0	73	152	0	31	0	1	0	217	270	901	0	0	0	0	2	0	0	13	26	471	4	412	90	12	8	9	166	0	0	319	1	154	0	12	0	193	34	3	101	0	12	30	1198	98	65	0	5	11	312	1787	1	0	12	274	1774	23	0	7	0	0	151	0	0	15	3	0	78	22	224	40	15	1	128	331	6	0	1	0	3	4549	108	0	623	181	0	0	2	0	45	130	0	1	1	16	24	4591	42	0	19	7	18	0	0	1	83	1944	30	5	5	111	9	176	6	180	3	3	15	25	87	24	538	25	3	20	5	0	41	31	0	9	77	136	40	12	0	0	16	17	3	0	1	423	154	7	546	410	169	2	276	272	2	2	58	14	96	43	3	0	13	81	113	48	17	1	177	31	20	0	87	0	205	408	30	3090	13	668	258	7	56	49	625	82	179	270	22	3	161	0	22	0	3	5	126	14	3	76	4	2707	1	58	0	24	1	0	11	1677	0	7	2	56	7	570	12	24	0	0	1	0	0	0	0	0	40	0	0	0	0	1	0	3	238	0	0	331	0	1	0	0	0	8	4	467	0	0	0	0	0	0	0	0	0	19	0	0	3	5	0	50	124	88	0	0	25	31	1	0	1	51	31	0	0	0	0	89	0	1	4448	8	4	0	0	0	0	0	2262	72	1	0	30	58	23	4	0	252	0	0	0	0	3	0	0	0	0	0	0	0	0	143	0	0	0	234	4	0	20	115	56	0	0	0	15	86	5	0	1	58	255	590	2	0	2	0	0	0	0	0	0	0	141	0	12	19	3	1	0	0	0	0	0	0	0	0	8	0	0	0	0	0	0	23	18	8	2	90	620	6	0	0	0	0	0	0	0	0	0	0	0	0	0	0	1	0	3	107	43	13	0	14	8	52	1663	2	0	0	0	0	52	0	90	0	0	16	2	1	0	0	111	0	0	0	36	1	0	0	1	3	0	0	0	0	29	0	81	2	0	80	286	386	128	2	40	0	26	870	5	0	0	1	1648	5	2	0	7	25	2	8	0	0	0	1501	3	5	0	1	0	19	50	47	23	26	0	4	12	0	0	1	0	4	0	8	167	1	0	26	219	0	0	0	0	0	0	5	0	3	11	9	8	177	4	74	0	2	2178	3	0	0	0	159	46	37	0	267	13	1	9	0	19	0	242	9	0	39	68	0	623	195	0	1	1	5	2	2478	1	0	8	5	0	7	13	187	4	22	294	1	19	2	0	2	3	0	71	1	127	18	34	37	4	0	1858	0	0	3	16	0	17	88	25	175	83	18	2099	84	173	0	244	3	35	6	3	0	532	0	0	0	0	0	15	0	35	36	19	236	0	1	0	4	7	0	1	92	0	1	0	30	1	0	4	253	117	9	0	23	69	2	1	88	0	0	92	38	0	0	0	0	0	331	4	0	5	1	31	24	210	3	42	0	0	0	2	10	3	0	12	110	36	2	398	0	48	1	0	211	0	2796	0	1	1	29	137	5	7	1	0	3	564	0	27	4	93	0	68	0	0	9	6	2	36	7	66	97	0	0	52	0	4	23	11	0	0	0	7	0	226	54	2	0	5	0	6	7	0	0	0	7	344	28	0	54	2	38	70	629	9	30	0	0	1	14	3	3	0	0	1	0	0	0	0	0	0	0	0	3	2	0	0	16	0	0	7	6	2	6	0	5	0	1	0	42	23	1	1	0	11	0	0	0	2	0	2	0	0	0	5	0	0	2	3	40	0	0	0	13	1	1	2	10541	0	4719	4	1	0	764	975	1	8	13	16	0	1	0	0	129	1	1	0	2	17	3193	1	102	0	27815	34	31	5	44	76	0	21	0	0	42	0	9	0	49	4	47	2	73	11	5	0	107	66	1063	38	38	287	1	82	133	0	1	383	1	0	0	11	0	4	0	1	1	83	154	0	123	6	0	110	22	587	0	0	33	17	42	52	2	2	43	1	0	0	0	24	3	2	16	0	2	0	2	45	393	52	22	76	0	2	28	84	1997	0	749	128	4	5562	0	79	95	0	32	0	1	0	132	0	1	0	0	5	58	32	0	0	0	0	0	0	0	3	0	0	0	0	0	0	0	2	2	5	0	0	0	0	0	0	0	2	0	50	0	0	0	44	0	0	0	145	0	0	0	0	3	3	0	0	0	0	3	0	0	0	1289	0	0	0	0	0	0	1	0	0	103	0	97	2	7	45	51	1	0	0	0	2	0	0	279	1	0	0	3	0	0	1	0	0	0	0	0	1	0	0	0	0	0	0	9	2	0	0	0	0	0	210	0	0	0	0	18	0	0	0	0	0	0	0	1	0	164	0	0	1	0	0	0	0	0	0	0	0	0	0	2	0	31	0	0	0	0	0	0	3	0	0	0	192	0	0	0	0	0	0	37	0	2	0	0	183	0	0	0	0	8	0	0	0	0	5	0	0	2	0	1	2	0	0	20	1	0	17	0	0	66	0	0	7	0	0	0	24	1	0	0	0	0	0	0	0	0	1	6	1	14	0	0	23	41	2	0	0	0	0	39	0	0	2	0	0	0	24	1	0	0	0	28	0	0	1	12	0	0	0	1	0	0	0	0	0	0	0	1	0	0	0	0	0	0	0	0	1	0	1	0	1	0	0	0	0	33	0	0	0	0	0	2	0	0	3	0	0	0	2	0	0	3	0	0	0	0	13	1	0	0	2	0	0	0	0	0	0	24	95	3	0	12	136	115	185	136	117	53	32	377	24	219	148	7	19	0	135	51	0	33	4	25	12	0	67	125	467	1	10	31	50	68	23	22	1	0	12	6	0	125	7	964	208	4549	648	26	6	6	118	29	13	49	220	55	3	0	2	0	0	0	0	0	2	0	0	0	0	0	0	210	0	0	0	7	0	0	0	25	0	0	0	0	0	16	0	0	0	0	0	0	0	0	0	0	0	0	0	0	4	0	0	0	37	0	27	0	0	0	0	1	0	9	7	0	0	0	0	0	21	0	0	0	0	0	0	0	0	0	0	0	0	0	0	0	0	0	0	0	0	0	0	0	0	0	0	1	0	0	0	0	0	2	0	0	0	1	0	0	0	0	5	0	3	0	0	0	0	0	0	0	0	2	0	37	16	136	0	17	1	72	1	0	250	2	0	5	70	0	29	3	174	61	26	12	0	0	58	33	135	78	9	15	28	76	6	4	10	7	7	7	4	3877	0	0	1	1108	0	0	0	75	43	4	0	0	2	26	118	61	1	0	0	0	0	0	0	2	0	1	2	0	26	1	6	0	304	1399	22	939	40	34	1	60	443	157	280	66	18	0	18	2	4	0	255	78	84	164	6	41	66	601	83	2042	58	2	95	21	54	35	17	0	49	35	10	12	55	2	149	6	0	0	687	1	5	10	4	24	26	0	16	86	9	40	61	38	23	0	78	0	6	100	830	83	11	84	6	24	42	343	2148	22	7	0	0	18	33	0	0	432	0	0	1	39	255	0	0	0	0	125	0	489	568	0	0	38	0	0	0	0	420	4	0	1392	20	25	1	2	0	220	5	184	81	0	0	0	731	384	52	15	0	25	3	139	200	8	0	0	76	2	77	3	110	0	16	0	61	146	188	55	61	44	686	154	0	3	1	0	0	0	0	0	0	0	0	0	1	0	1	0	27	1	4	20	163	358	3	61	1	135	96	1	54	0	23	35	0	0	20	4	102	0	0	68	105	15	39	399	123	51	296	331	61	105	0	94	0	10	10	0	5	1	1	0	0	0	5	38	121	0	15	0	0	28	16	0	14	0	0	6	75	21	5	123	4	6	2	28	161	1	23	10	12	0	0	0	0	35	176	125	61	19	0	39	1	0	0	0	0	0	0	0	0	0	0	0	0	0	0	0	0	0	11	0	3	4	0	0	0	55	0	102	7	5	13	24	0	0	0	0	1	0	0	0	0	0	0	0	0	0	0	0	0	0	0	0	0	0	0	0	0	0	0	6	21	47	9	102	9	0	0	19	108	388	0	1	0	0	68	3	71	5	1	507	0	88	3	26	19	0	0	0	17	0	43	0	0	0	8	30	205	19	1	33	0	0	0	0	39	2	1415	3	160	78	41	2	0	0	0	0	1	0	26	1389	346	173	145	0	0	0	2	0	134	18	61	2	158	109	39	73	9	81	34	53	5	10	0	0	0	3	3	0	1	4	0	0	9	2	9	210	64	433	266	472	0	2	69	10	15	86	11	61	29	3	3	0	0	0	0	0	0	5	0	0	221	27	73	18	28	53	11	1623	308	70	0	8	193	65	626	40	0	0	0	233	15	67	7	0	56	9	2	58	0	0	5	0	0	5	14	757	21	17	1	0	0	0	0	4	0	0	93	19	18	2	47	3	119	34	13	7	28	68	178	6	40	19	73	235	1	65	354	17	497	0	0	120	0	35	84	200	1	99	52	19	7	58	24	1	0	0	0	0	0	2	0	1	0	0	1	21	25	1	3	86	6	108	0	119	24	0	0	0	128	0	0	10	20	199	98	18	0	0	0	1	0	11	5	12	89	21	0	0	0	0	0	0	0	0	58	1	0	0	23	0	0	47	0	7	0	7	16	16	319	38	2571	39	59	64	32	2	2	12	6	253	74	0	0	0	16	0	41	118	11	0	0	0	0	0	1	70	383	416	418	769	319	192	4	12	16	5	0	0	0	57	66	5	3	0	1	0	0	0	0	0	0	3	0	143	76	12	34	77	25	42	0	0	0	0	98	0	0	0	38	2	0	0	6	43	7	176	0	1	30	1956	158	66	21	5	312	300	46	3	12	5	113	0	435	0	0	0	143	69	0	0	0	0	1071	26	1	1	3	2	2	0	2985	0	0	0	0	2	0	112	0	0	19	0	0	35	153	65	99	26	38	0	0	0	265	27	4	16	0	1	193	51	0	3	58	21	0	5	1	6	1	60	37	0	41	15	0	1	0	0	0	176	0	0	0	48	0	0	0	0	0	0	0	0	0	2	1	1	52	1	0	1	0	0	0	0	0	0	0	0	6	0	41	30	0	0	0	0	1	0	77	0	0	0	0	10	3379	0	7	19	213	513	83	10	239	34	11	31	3	0	0	0	0	0	8	0	0	0	436	0	33	8	1	2	2	0	2	0	1	0	1	50	0	0	0	2	0	0	0	0	90	43	4	509	268	0	0	0	0	0	255	0	0	0	0	113	237	0	889	566	0	0	484	0	30	27	39	14	74	0	0	1	0	1	0	0	0	0	0	18	0	0	0	0	0	0	0	734	13	25	2	0	0	0	0	2	0	5	0	0	0	0	0	0	43	0	0	149	0	0	0	0	400	0	0	0	2	3	7	0	0	0	0	0	0	0	0	0	61	0	96	15	0	0	2	0	0	3	211	10	49	5	0	1	9	0	1	0	0	0	1	0	211	6	172	0	0	0	0	480	211	0	89	17	252	2185	392	869	821	191	18	347	205	0	0	0	1	0	0	13	0	0	0	0	0	0	0	1	0	0	0	0	3	5	0	1	0	3	0	0	0	0	0	0	0	5	3	4	0	61	34	3	131	101	24	41	0	0	0	0	3	0	0	0	0	0	0	0	2	22	1	0	0	0	0	0	0	0	0	0	0	0	0	14	0	0	17	0	29	0	0	2	0	0	1110	43	157	1	1	0	0	0	8	0	0	2	0	0	0	18	1	93	125	2	0	0	0	0	0	0	0	0	0	0	0	0	0	3	0	0	1	0	0	0	0	0	2	8	128	0	1	0	0	0	0	0	11	0	5	156	0	1	0	0	0	0	0	0	0	1	18	12	11	0	5	0	0	0	1	0	3	0	0	0	0	0	0	0	0	0	0	0	1	0	179	78	31	0	117	776	155	0	0	35	2	0	271	0	28	32	19	3	64	24	72	9	36	0	0	0	0	249	531	60	10	0	1	0	228	48	0	0	18	0	0	0	1	0	0	11	1161	3	25	2	69	139	1	0	14	0	0	0	0	0	2	0	3	0	0	0	0	0	0	0	0	0	0	0	0	0	0	0	4	60	44	678	636	77	15	0	0	2	1	3	0	0	0	0	0	0	49	0	0	38	93	40	392	27	6	16	10	0	27	11	5	20	2	0	35	2	67	90	185	0	101	0	16	0	0	222	47	49	32	3	18	27	0	0	0	0	0	15	1	4	1473	1	0	0	0	0	0	0	2	602	11	30	62	58	0	12	60	18	3	6	0	0	0	0	25	5	0	0	8	1	1704	20	10	36	40	2	170	11	61	195	0	0	0	0	0	0	0	0	0	0	0	0	0	0	1	0	13	2	0	13	29	131	0	0	0	12	178	2	9	4	2	0	0	0	0	0	0	17	0	7	0	0	9	0	0	0	0	0	0	0	3	14	156	1	17	47	4	24	1	0	0	0	0	0	0	0	0	0	0	0	0	0	0	106	795	5	0	8	0	8	0	2	0	29	22	0	20	0	0	0	161	17	0	28	45	6	5	9	0	1	2	9	11	0	0	23	14	0	0	19	14	8	19	159	4	4	0	1	47	89	70	2	21	0	39	45	19	39	14	0	73	0	79	86	78	56	43	284	0	473	40	6	261	0	27	46	72	3	311	7	381	0	158	168	42	0	32	44	987	22	0	32	5	8	2	165	2	12	0	3	10	7	34	0	5	1	30	51	0	0	0	36	37	21	85	206	22	0	36	35	23	1	6	4	1	1	0	0	0	31	25	10	36	0	35	0	0	0	0	13	0	2	11	156	1	247	69	5	48	3	0	2	0	15	9	0	1	7	298	1	8	18	0	1	0	11	5	24	277	0	11	271	0	163	0	0	0	0	0	0	0	2	33	23	0	0	11	10	16	0	3	0	6	0	83	77	1	177	6	10	4	45	34	48	0	35	0	3	0	6	42	1	0	41	18	39	0	33	141	30	194	76	0	0	6	0	19	0	40	77	0	0	75	0	76	0	45	11	42	1	191	21	39	10	80	0	51	0	8	64	3976	8	0	70	0	48	68	288	5	51	37	23	53	1	0	0	0	17	15	28	232	0	2	34	27	8	32	0	26	1	2	124	0	1	5	13	0	36	9	6	0	0	375	1	0	37	35	37	12	0	75	204	19	19	2	0	0	4	2	9	4	6	2	0	23	17	1	133	20	1	271	0	0	0	0	0	1	5	0	1	29	13	7	174	0	0	1	23	0	1	208	180	54	590	1415	157	0	2	0	2	0	0	0	0	0	0	0	0	0	284	4	10	22	0	0	1	0	0	0	0	0	0	0	0	181	2	1	0	0	0	1	0	1	0	0	0	0	0	0	1	0	0	0	0	0	0	1	0	0	1	0	0	0	1	0	0	47	3	0	0	0	0	2	0	0	0	2	29	0	15	4	0	4	2	4	0	0	7	0	0	1	0	0	0	0	92	295	0	0	0	30	35	8	6	8	16	44	22	6	0	0	0	0	0	0	0	0	1	11	0	0	0	0	0	0	0	0	0	0	0	2	0	0	0	0	0	0	0	11	28	0	2	24	0	0	24	44	0	25	0	1	0	0	33	0	0	0	0	8	9	0	1	0	0	0	0	0	0	0	0	0	0	35	0	0	0	42	393	0	32	0	0	94	3	0	0	0	7	68	0	0	0	3	0	0	0	99	0	0	1	0	0	22	3	4	16	0	0	0	0	0	0	0	29	0	1529	2	119	229	67	1	0	7	0	0	25	0	0	0	188	15	1043	2	0	0	208	7	0	127	209	289	5	166	1	360	826	3	0	612	17	0	32	0	0	0	0	4	511	27	14	0	0	0	0	0	0	0	0	0	0	0	220	0	0	115	3	265	0	0	16	193	39	1	12	2	0	0	0	0	0	0	0	1	16	0	0	1	0	4	0	0	4	0	0	0	0	0	0	111	0	0	0	0	0	0	0	1	0	0	0	0	0	0	6	2	4	0	0	0	0	1	1	0	0	8	1	278	40	1	0	0	0	0	0	0	4	0	0	0	0	12	0	0	0	0	1	1	0	0	0	82	12	0	0	0	0	0	272	0	7	0	0	0	0	1	0	0	0	0	0	0	0	9	0	14	0	0	0	0	0	0	2	258	6	163	212	40	154	1	1	7	91	204	0	1	0	0	0	2	27	0	0	0	0	2	0	0	0	5	0	159	0	4	1	0	0	0	0	0	0	4	5	16	8	36	7	0	0	0	0	0	0	0	10	1	0	160	37	0	0	0	0	0	168	787	0	0	0	6	77	0	0	0	0	0	26	74	113	5	3	0	0	0	0	0	0	2	1	0	94	0	0	0	11	0	0	0	0	0	0	0	0	0	1	2	0	0	0	0	0	2	10	0	0	1	14	25	10	0	5	14	0	3	22	3	0	0	2	8	36	0	117	19	0	0	20	0	76	0	0	0	0	0	0	0	0	1	0	0	0	0	0	0	0	4	0	0	12	0	0	0	22	170	0	0	0	0	6	0	0	0	0	0	1	0	0	0	0	0	0	0	4	0	0	1	0	0	0	0	0	0	0	0	0	10	203	0	2	0	0	0	15	0	0	0	0	33	329	0	0	0	0	0	685	0	0	0	0	0	0	0	0	0	0	1	0	0	37	0	0	0	0	0	50	3	0	172	152	15	1	0	0	0	0	5	0	1	0	0	0	0	0	1	0	0	0	1	0	130	63	0	0	0	0	2	1	2	0	5	9	0	0	68	0	1	0	49	0	0	0	0	0	0	0	0	1	0	7	2	0	0	0	0	0	0	0	1	0	0	0	0	0	595	0	0	1	0	0	1	0	1	0	0	0	51	13	0	15	0	1	0	10	0	0	16	1	0	0	0	0	0	0	0	11	0	5	1	0	0	0	0	0	0	1	0	3	6	0	0	0	0	11	0	232	0	45	118	9	1	0	0	0	1	21	7	32	37	46	0	0	0	0	0	1	0	0	0	0	0	0	0	0	0	0	1064	0	0	0	0	0	1	0	0	0	1	18	82	0	361	717	41	0	0	0	0	0	0	0	0	0	0	0	0	0	0	0	0	0	0	0	0	0	1	1	0	0	0	1	0	1	0	0	7	3	0	0	0	0	0	0	0	0	0	0	3	0	0	1	0	0	12	0	0	0	0	10	0	47	0	0	0	8	0	2	0	0	0	0	0	1	0	142	0	0	0	0	0	4	0	0	0	0	0	0	0	0	13	0	0	0	0	1595	1	1	0	0	0	0	0	0	0	426	119	0	0	0	0	0	0	0	2	5	1	0	0	0	0	1	0	2	0	0	1	18	0	0	0	0	0	1	18	0	1	1	2	0	1	0	1	0	0	0	0	0	24	0	47	0	0	109	1	1283	29	291	0	0	0	0	2	0	0	0	55	0	3	146	0	0	0	10	0	0	0	2	0	0	0	0	1	0	0	0	0	0	0	1	0	0	0	0	0	0	0	0	0	0	1	3	1	0	3	0	0	0	0	0	0	0	0	0	0	0	0	0	0	0	0	0	0	0	0	1	0	0	0	1	0	0	0	0	0	31	0	0	0	0	0	0	0	0	0	0	0	0	0	0	0	0	1	0	1	1	0	0	0	0	0	0	65	0	0	0	0	1	0	0	0	0	0	0	0	0	0	0	0	0	0	0	2	0	0	0	0	3	0	0	0	0	0	0	0	0	0	0	0	0	0	0	0	85	36	16	0	0	0	0	0	0	0	0	0	0	0	0	0	0	0	2	0	0	0	0	0	0	0	2	8	0	0	0	0	4	0	0	0	0	0	0	1	0	11	0	0	1	0	0	0	1	0	0	0	0	0	0	0	0	6	0	0	0	0	0	0	0	0	0	0	0	0	3	0	2	0	0	0	0	0	0	0	0	0	0	0	0	0	0	2	4	2	0	0	0	0	0	0	0	0	0	0	0	0	0	0	0	0	0	0	0	0	0	0	0	0	0	0	4	0	0	0	0	0	0	0	0	0	0	0	0	0	0	0	0	0	0	0	1	0	0	0	0	3	2	0	0	0	27	13	0	0	0	1	0	0	0	0	0	0	0	0	0	0	0	0	1	0	13	0	25	0	0	1	0	0	0	3	0	252	0	0	1	0	0	0	0	0	0	0	0	0	7	2	0	0	0	0	0	1	92	0	112	5	0	0	0	4	0	0	0	0	0	231	1	0	0	0	0	0	0	0	0	0	1	0	0	0	0	0	0	0	0	0	0	1	0	0	0	0	0	0	0	1	0	1	0	31	69	0	0	0	0	0	0	0	1	0	0	42	18	0	0	1	0	903	0	0	9	0	13	145	4	1	0	3	101	4	0	38	10	1	0	0	1	0	0	0	0	0	0	0	0	0	0	0	0	0	0	0	0	0	0	0	0	0	0	0	0	0	0	0	0	4	0	0	45	0	0	4	0	0	2	3	2	0	0	0	0	0	0	0	6	0	0	1	13	0	0	0	0	0	0	2	257	0	0	0	0	0	0	0	0	0	0	0	0	0	0	0	0	0	0	0	0	1	0	0	0	1	0	0	0	0	0	0	0	0	0	2	0	54	2	0	0	0	0	0	0	39	12	0	4	0	0	0	0	0	0	0	0	0	16	0	0	0	0	1	1	7	0	0	1	0	1	0	0	64	121	5	0	0	5	0	151	0	1	0	0	0	0	2	0	0	0	0	75	0	0	11	24	0	0	0	1	0	0	0	0	15	2	0	0	0	6	0	0	0	0	0	0	0	0	0	0	0	292	207	135	0	0	79	0	1	172	52	0	0	4	91	0	0	0	0	0	1	54	0	0	4	3	29	14	0	43	0	0	1	0	22	10	0	27	511	1	0	0	0	13	468	0	0	0	0	17	18	18	0	0	682	14	15	348	0	0	0	0	0	0	0	0	0	0	0	0	0	28	0	0	2	0	8	3	0	1	27	2	0	0	1	0	7	0	4	1	0	0	0	0	0	0	0	0	1	0	0	0	15	0	2	2	0	7	0	0	56	24	3	20	54	30	112	123	22	0	0	0	0	0	9	0	0	1	0	0	0	0	0	5	7	0	1	1	0	47	0	0	0	0	0	0	0	0	0	0	0	1	385	258	5	19	27	7	58	28	0	4	0	0	0	2	0	0	0	0	0	0	0	0	0	0	2	7	0	0	0	54	18	0	36	0	35	0	0	0	1	1	0	0	4	0	0	0	1	2	2	0	0	0	0	0	0	0	0	0	0	0	0	0	0	0	0	0	1	467	0	1	0	1	0	0	0	0	0	0	0	0	0	0	0	0	0	3	0	0	0	0	0	0	0	0	0	0	0	0	0	0	0	0	0	0	0	0	0	0	0	0	0	0	0	39	0	0	176	0	0	0	0	0	0	0	0	0	0	0	0	0	0	2	0	0	0	0	32	11	0	0	0	2	0	0	0	0	0	0	0	0	0	27	0	0	0	0	0	0	0	0	0	0	1	0	0	0	0	0	0	0	0	0	0	0	0	0	0	0	0	0	8	16	89	1	0	0	0	1	1	6	0	0	0	0	0	0	0	0	0	0	0	0	0	0	0	0	0	0	0	1	0	0	0	1	0	0	11	0	0	0	0	3	2	0	4	0	0	0	0	0	0	0	0	1	1	0	0	1	0	2	0	0	0	0	0	1	0	0	2	0	0	372	808	0	0	0	0	0	0	0	0	0	1	0	3	1	0	0	0	1	2	0	0	0	0	0	1	0	1	6	3	0	0	1004	0	1	3	0	0	0	1	0	0	0	0	0	0	0	0	0	0	0	0	0	0	0	0	0	0	0	0	0	0	1	0	0	0	2	0	0	0	0	8	0	0	1	7	0	20	0	0	0	0	2	0	0	0	1	0	0	1	0	0	0	0	0	0	0	1	7	1	0	0	0	0	0	0	0	0	0	0	0	0	0	0	0	0	0	0	2	0	0	0	0	1	0	0	0	0	0	0	0	0	0	0	0	0	0	0	0	0	0	0	0	0	0	0	0	0	0	0	1	0	0	0	0	0	0	0	0	10	2	0	0	0	0	0	0	0	0	0	0	0	2	0	0	0	0	0	0	0	0	0	2	0	0	0	0	0	0	0	0	0	0	0	0	0	0	0	0	0	0	0	0	0	0	0	0	0	1	0	0	0	0	0	0	0	0	0	0	14	0	0	0	1	0	0	9773	248	0	0	0	1	0	0	0	0	0	0	0	0	0	0	0	0	15	0	0	0	0	0	0	0	0	0	0	0	0	0	0	0	0	0	0	0	0	0	0	0	0	0	2	0	0	0	0	0	0	0	0	0	0	0	0	0	12	0	0	0	0	0	0	1	0	0	0	0	66	3	5	0	77	1378	6	0	2	2	54	7	0	87	1	364	76	0	4	447	19	153	0	0	10	0	0	0	0	7	15	1	46	0	0	1	0	0	0	0	0	0	0	0	1	0	0	0	0	0	0	0	0	2	0	0	0	0	0	0	0	1	17	1	4	0	1	13	0	0	0	0	0	5	1	5	53	78	14	0	0	2	1	0	24	0	5	0	0	2	0	29	2	0	0	0	1	0	0	0	0	5	0	0	1	0	1	0	0	0	0	0	0	1	0	0	0	0	0	0	0	0	2	0	0	0	0	0	0	0	10	8	0	0	0	0	0	0	32	0	0	2	1	0	0	0	1	0	0	0	0	0	0	0	0	10	0	0	0	0	0	1	0	0	0	0	0	0	0	1	0	17	18	0	0	3	0	0	0	0	13	1	1	0	0	0	17	0	0	17	0	0	1	0	8	7	0	0	0	0	0	0	0	0	72	25	0	214	0	2	2	1	0	0	0	0	0	2	0	0	1	0	0	0	1	0	0	0	0	0	1	0	0	0	3	73	2	0	0	0	0	0	0	0	0	0	0	0	0	0	0	0	0	0	0	0	0	0	0	8	0	0	0	0	66	0	5	0	0	0	0	0	0	0	0	0	0	0	0	0	0	3	0	0	0	1	0	0	1	0	12	0	1	0	0	0	0	0	0	0	0	0	0	1	0	0	0	0	0	0	1	0	0	0	0	0	0	48	92	4	0	0	2	4	0	0	1	0	0	0	0	0	0	0	0	0	9	0	3	0	0	0	0	0	0	0	2	25	31	11	0	0	332	0	158	111	0	0	0	0	0	0	0	0	0	0	0	0	0	0	0	0	0	6226	103	10	0	1	0	0	0	1	0	0	2	0	0	0	0	0	0	0	0	0	0	0	0	0	0	0	0	0	0	0	0	0	0	0	0	0	0	0	0	0	0	0	0	0	0	0	0	0	0	1	0	0	0	137	209	84	7	43	0	1	0	0	1	0	2	0	0	0	1	0	0	0	36	63	0	21	5	700	0	3	0	103	0	4	0	0	34	254	1	321	0	0	0	0	0	82	2	0	0	54	87	16	0	10	66	111	12	143	12	0	30	44	0	5	0	164	47	0	34	0	597	24	757	10	0	1489	942	0	0	0	0	22	21	10	130	58	12	35	0	12	8	25	37	42	0	12	0	1	0	0	75	4	1	783	0	1521	19	0	134	104	10	11	71	40	0	82	86	304	399	0	0	0	0	0	0	0	0	0	0	0	1	104	85	50	0	0	8	37	3	588	8	0	24	961	2135	184	288	1	0	0	1548	51	599	172	476	16	292	16	7	15	149	0	0	25	12	1	8	21	0	0	0	0	0	3	0	2	0	0	0	0	0	7	8	4	89	2	0	1	0	900	279	73	0	0	8	4701	7	0	0	0	5	0	1	0	2	0	166	496	0	23	25	3	9	0	0	156	178	67	24	158	1	0	0	0	0	1	0	0	2	0	0	0	0	0	0	0	1	0	0	124	99	0	260	45	43	13	0	0	0	0	0	77	0	28	61	119	55	1	0	1	0	51	51	5	0	64	60	85	0	0	0	0	17	14	68	3	0	65	191	100	4	36	16	0	269	4	4	4	2	0	5	5	23	23	51	19	0	12	2	0	1	32	25	41	23	0	0	0	0	53	1	0	0	94	12	7	19	7	335	41	103	3	1	5	20	145	0	64	12	763	0	3	1	41	0	0	158	22	53	3	131	13	394	1	0	0	0	2	0	1	0	4	5	1	0	0	0	0	143	17	0	6	152	54	0	11	53	74	56	0	11	0	0	1	0	0	20	3	0	4	76	3	3	0	43	1	0	18	42	0	62	21	33	196	3	65	1	1	28	2	64	5	11	9	0	6	16	19	50	24	17	134	43	0	0	0	1	0	0	53	31	0	0	0	34	32	3	11	144	21	2	1	0	2268	97	101	160	0	0	0	0	13	0	0	0	0	0	223	3	4	5	87	28	13	0	0	17	7	5	1	83	678	27	0	0	0	0	76	9	5	0	1	2	7	264	380	0	0	0	257	3	0	0	0	0	97	14	35	58	0	11	80	269	53	70	7	725	63	232	11	158	149	10	0	4	0	19	7	327	0	2	1	0	0	1679	0	13	11	15	6	1	6	0	107	1	38	0	66	22	162	0	47	280	84	40	78	375	15	27	33	3	175	0	0	0	0	0	13	7	951	86	0	712	33	645	1	8	0	70	0	38	34	26	51	54	0	1989	3	0	0	0	0	0	0	1	34	0	34	0	66	1	0	0	0	0	0	0	0	0	29	2	1475	7	118	20	0	0	0	0	0	29	1	0	0	109	0	1	38	0	0	10	0	0	0	0	0	0	1	7	0	381	2	28	23	12	1	9	0	0	2	9	0	9	9	109	231	0	0	0	16	7	200	5	0	133	2	2530	4	14	38	3	5	704	8	83	0	0	0	5	0	4	21	14	5	115	9	21	66	11	0	0	0	2	236	0	0	19	57	13	180	0	2447	21	109	16	3	48	28	0	0	0	1	21	3067	3	41	66	75	116	42	0	22	60	0	2	9	6	24	19	0	0	90	27	0	0	3	6	10	67	0	19	1	26	4	64	8	1	0	0	0	81	0	0	46	50	7	12	16	3	173	0	0	551	1	4	72	19	110	5	1	0	2	0	13	0	0	0	0	0	0	153	13	0	1	0	0	0	2	5	35	8	0	15	6	111	0	25	0	0	0	5	2	358	982	10	30	18	10	39	24	83	25	74	25	0	1	322	49	37	9	0	0	0	0	0	13	0	0	0	6	15	0	0	108	35	0	0	15	0	8	2	17	0	23	2	11	3	6	133	12	3	17	170	0	79	0	33	56	21	3	16	20	0	0	0	0	261	1	1421	180	146	0	0	2	1	6	226	0	29	0	22	0	21	80	2	5	7	253	8	38	3	2	514	703	24	53	38	91	43	25	3	12	1	3	69	0	0	0	0	0	0	0	0	0	0	0	0	0	0	363	0	2	0	0	0	0	0	7	3	1	0	0	1	3	3	178	67	22	7	2	204	10	8	334	1	0	0	4	17	77	20	33	1	37	0	0	1	3	3	1	51	2	1	0	0	0	1	7	157	59	16	0	11	0	24	1	208	3	41	45	1	0	0	0	0	2	874	2	0	49	3	1	0	13	0	10	6	0	12	7	0	0	0	17	13	12	43	378	144	0	0	54	4	0	5	0	3	81	18	1	128	91	77	1	1	19	5	7	52	23	55	0	163	0	0	22	2	1175	686	33	36	1868	1039	82	24	27	107	196	3	120	0	145	104	78	16	161	26	32	66	51	0	0	100	30	8	30	1	0	9	20	33	29	0	16	0	3	21	80	39	179	47	641	12	28	26	0	0	31	58	5	13	0	28	18	112	7	0	22	14	574	11	0	1	0	0	0	0	0	42	22	22	45	2	148	3	9	2	0	1	0	9	5	2	0	7	6	7	39	9	40	0	0	1	0	0	2	0	4	4	2	0	47	36	8	0	0	0	12	0	0	0	0	0	0	452	0	0	53	32	0	0	1	110	0	0	0	3	0	4	0	125	1	0	16	17	39	4	52	151	8	65	1	1	1	0	34	0	4	23	1	33	0	16	0	8	230	76	0	79	17	16	4	0	0	1	0	3	0	25	8	0	5	42	0	6	52	17	42	1	76	0	0	0	45	532	0	0	0	0	45	5	5	19	2	0	1	0	0	0	9	1	0	0	11	0	0	0	0	2	0	19	0	43	9	7	3	0	0	0	14	4	7	0	0	0	0	0	0	1	260	12	1	4	36	5	129	0	106	3	1	0	6	164	11	20	3	0	0	1	24	0	0	0	109	0	0	0	3	40	41	9	42	0	0	0	13	15	2	4	0	29	120	7	6	0	4	0	0	0	23	21	10	10	18	0	0	60	6	5	0	98	85	6	19	0	26	7	51	0	8	0	0	3	10	14	68	2	13	0	0	23	67	7	0	441	40	15	2	56	0	17	106	54	8	17	20	14	0	0	2	2	0	0	27	0	7	0	1094	0	12	77	0	0	1	0	215	0	26	0	0	38	10	4	9	0	50	0	0	0	0	0	2	0	0	1	0	0	8	30	54	23	69	24	1	4	6	41	46	114	7	333	20	0	0	217	103	75	34	36	932	6	75	0	36	6	52	7	235	58	48	3	4	70	7	1	0	12	11	63	73	45	0	26	20	0	2	16	5	11	42	53	0	64	44	12	31	70	4	1	0	5	0	0	0	31	0	0	18	31	48	89	20	1	65	6	0	66	0	7	8	22	35	488	22	0	31	1	1	107	0	89	0	72	7	0	0	50	13	8	0	19	1	68	84	0	545	45	7	0	0	0	0	37	3	8	68	2	21	60	75	9	0	0	3	120	14	1	5	0	1	0	0	0	2	17	0	0	0	3	3	5	6	96	6	0	14	0	0	0	0	0	0	2	0	0	1	38	0	1	210	52	1	0	31	4	675	4	31	5	0	1	20	65	3	13	0	0	0	5	1	6	10	230	24	0	39	1	67	4	118	72	0	0	0	0	0	1	0	2	71	8	68	134	0	174	14	269	0	0	0	23	0	1148	33	353	8	1336	1	0	0	4	0	12	15	1	495687	0	0	0	0	0	0	3	0	0	0	0	41	0	0	160	0	0	14	9	121	0	15	0	7	0	27	0	0	0	9	9	23	27	4	0	0	0	77	0	0	23	33	17	29	102	91	0	121	0	45	2	24	6	174	98	18	5	4	0	100	6	88	103	46	132	1	0	32	0	0	8	0	0	0	0	0	1	0	0	0	1	0	1	0	5	6	254	7	0	0	25	22	0	4	71	14	208	0	35	0	1	17	0	0	0	0	1	194	89	1	37	0	31	46	92	23	255	65	0	0	0	0	7	0	0	0	0	0	0	0	0	1	0	2	3	6	4	21	0	85	0	203	23	0	0	0	2	5	13	2	21	3	8	35	103	7	8	5	24	42	33	95	0	27	18	3	0	22	21	46	0	23	34	20	5	103	42	4	0	0	0	0	0	0	0	70	1	0	0	0	0	0	0	0	2	27	27	405	0	0	20	6	325	5	0	100	0	0	0	0	0	0	0	0	4	117	8	39	0	0	94	5	5	0	104	17	11	97	0	7	1	9	50	0	0	5	1	0	0	0	0	0	0	0	10	39	0	0	21	16	1	0	0	0	52	6	85	89	0	13	17	43	0	0	2	0	0	1	0	0	250	1	1	5	0	3	0	0	0	2	0	0	23	2	15	7	4	0	0	4	5	7	27	1	0	0	8	252	35	134	22	1	0	41	14	9	28	0	47	35	28	51	0	0	3	4	53	3	54	17	1	4	0	0	0	30	0	0	0	0	186	0	0	0	0	0	0	1	0	0	7	0	1	0	0	7	0	0	21	0	0	0	0	0	0	1	0	191	6	12	994	79	2	147	0	0	0	85	32	73	2	0	0	0	0	0	0	2	8	0	14	63	56	45	51	34	0	2	39	131	0	4	18	63	19	0	0	25	64	22	28	5	31	5	24	4	23	15	71	7	2	68	16	0	12	1	0	0	37	53	0	15	10	0	0	14	22	27	4	36	86	16	10	23	29	0	0	7	16	49	133	6	11	224	25	23	2	246	481	12	0	37	0	13	70	507	0	1	0	0	2	0	0	0	0	0	0	1	1	1	6	68	17	60	0	0	0	0	0	0	0	0	0	0	45	381	2	0	64	0	21	0	0	0	0	0	0	0	65	0	7	17	220	9	24	23	13	30	25	0	0	309	1	8	38	0	2	4	8	13	11	8	0	0	11	0	0	0	0	0	0	9	1	121	265	27	646	0	0	1	0	0	0	0	0	0	0	3	7	22	10	0	0	0	0	0	0	0	38	3	18	0	47	74	5	0	2	53	57	0	0	106	36	1218	0	0	0	17	5	141	155	15	6	16	0	4	469	42	65	2	2	15	13	27	27	77	0	325	16	5	9	23	10	196	57	34	0	0	0	0	0	426	0	34	0	0	2	0	9	2	0	1	3	159	0	0	0	0	238	1	227	89	121	18	100	19	75	8	10	87	38	78	57	66	9	75	68	0	95	4	0	0	0	14	16	0	0	1	34	0	41	29	116	3	1	266	7	28	4	1	352	122	0	1	0	188	7	105	1	0	30	0	2	24	21	0	23	6	1	39	39	23	22	7	29	49	0	0	20	36	14	0	27	0	354	97	0	60	946	252	25	24	46	12	2	0	12	0	0	252	3	73	0	131	19	0	67	63	0	0	0	16	183	188	11	6221	36	448	250	1258	0	76	0	188	0	10	0	0	5	2	0	0	0	0	0	6	3	2	1	0	0	0	0	0	1	46	72	36	0	0	27	3	17	27	0	14	3	0	54	75	2	76	0	86	66	35	0	0	147	8	1	0	6	51	18	6	6	21	2	26	149	20	0	122	13	0	44	73	9	51	0	40	24	8	20	0	0	15	0	15	10	0	6	386	1	3	61	0	23	1	0	10	0	32	0	25	0	55	1	0	0	19	43	17	10	75	0	0	0	0	0	0	30	6	0	1	2	63	0	34	395	0	13	25	22	23	40	19	1786	87	0	0	0	43	304	0	0	6	0	2	390	2	0	0	5	32	77	8	0	0	0	0	0	2	0	0	61	0	4	26	62	37	294	67	0	0	1	2	0	0	0	0	0	0	0	22	1	0	54	60	65	1	54	0	2	339	0	131	1	15	44	47	90	0	0	146	15	32	79	8	4	1	0	0	182	0	11	0	2	0	0	90	1	18	3	2	1	3	521	0	11	4	3	27	18	76	9	0	1	24	161	5	86	20	178	0	0	21	25	0	0	0	0	0	0	2	9	156	1	0	38	9	0	1	506	97	0	5	64	5	2	0	162	0	0	0	0	0	0	6	0	18	11	7	51	13	1	3	0	45	0	3	1	84	67	33	13	0	0	0	0	9	9	10	18	12	0	5	0	25	66	77	0	0	6	0	27	72	51	0	0	83	2	114	99	14	2	3	0	14	25	14	42	4	13	48	0	1	0	168	13	0	0	0	0	681	0	1	1	0	29	95	79	0	14	0	0	10	17	14	0	38	9	4	23	88	17	3	0	0	2	0	60	0	8	11	4	314	1	10	0	0	1	2	62	0	0	10	278	0	27	71	21	0	0	188	18	11	126	5	0	0	0	0	0	6	68	6	20	1	0	0	0	0	0	2	0	0	0	9	0	10	0	0	13	22	15	242	48	6	0	88	55	79	14	9	0	0	0	2	0	0	10	0	0	0	148	3	165	0	141	19	1	0	0	0	11	2	305	71	15	14	430	131	36	6	1	26	9	16	139	1	0	0	128	118	0	0	12	52	0	26	24	3	0	0	6	7	0	39	3	100	179	13	0	13	26	0	22	137	35	11	35	0	8	0	3	1547	2	129	1	57	0	15	0	0	0	13	99	3	0	0	1	0	93	0	37	9	30	1	5	35	676	0	0	107	0	1	1	0	0	68	0	4	0	1	0	3	0	3	5	0	0	0	0	0	0	1	0	0	4	0	1	11	11	37	0	0	0	0	31	1	0	0	1	0	184	0	0	58	1	0	9	0	0	0	37	241	0	0	1	178	0	36	18	14	69	3	4	12	0	0	5	1	103	18	52	2	0	0	0	34	29	0	22	15	18	1	18	14	40	0	118	9	157	41	2	5	0	0	2	47	0	0	0	0	0	0	20	17	72	990	3	67	108	123	0	0	0	30	1721	0	39	51	15	1	2	0	0	116	904	10	2	2	1	0	0	0	0	0	2	4	7	924	6	3	33	0	0	1	0	36	0	263	6	0	0	0	0	0	0	0	0	0	163	0	0	90	42	0	0	0	82	13	1	0	0	27	84	1	28	75	24	39	17	0	0	4	105	32	24	0	1	0	0	0	0	29	11	0	0	1	4	24	60	5	0	0	0	0	190	0	1	0	0	0	0	0	44	13	262	17	166	330	12	1	0	0	3	47	0	0	0	0	0	0	1	0	0	1	0	20	147	1	0	0	0	0	37	0	3	0	0	101	24	46	6	14	17	13	33	6	140	117	10	1	0	0	11	16	22	14	8	4	24	17	67	2	1	0	33	0	0	0	0	0	0	4	14	39	10	0	9
"SAMN10862192"	72	0	0	1	0	0	0	0	0	0	15	48	608	119	14	0	0	0	0	0	0	0	1	9	1	39	116	1	54	3	2	111	0	1	42	0	936	8	15	8	10	12	201	15	71	0	12	0	0	0	6	1	12	0	0	67	752	82	46	23	0	0	0	59	1	0	5	0	0	9	14	0	81	14	22	0	0	3	14	8	0	0	6	1	10	1	0	2	0	0	0	0	2	0	0	65	0	12	0	183	21	2	74	4	2	170	0	15	0	0	10	0	43	2	12	0	0	27	7	0	4	117	3	6	1	1	0	0	0	0	29	80	2	1	3	3	0	21	0	43	16	52	83	2	77	36	21	12	0	23	16	22	0	17	8	9	1	26	17	39	3	26	15	0	92	74	10	7	8	52	111	0	33	323	411	13	0	0	41	0	2	17	13	7	0	0	0	29	4	0	10	0	0	86	11	71	16	0	67	106	74	90	143	11	26	9	0	0	0	43	0	0	12	45	8	26	5	4	16	539	1	8	7	175	39	0	125	2	0	101	3	6	0	312	1	3	89	2	1	0	0	2	2	0	0	66	12	4	9	5	45	1	6	1	0	1	37	20	684	0	2	0	0	0	0	0	0	1	5	1	0	0	0	0	1	46	0	0	0	0	0	0	0	0	0	0	85	0	11	0	0	2	0	0	32	100	0	0	0	92	180	7	3	103	3	25	257	0	2	0	2	0	0	523	0	21	49	42	13732	0	19	124	0	93	75	0	0	0	5	0	1	28	11	1	0	0	0	0	0	0	0	246	14	7	3	12	74	814	195	12	7	41	0	20	45	44	172	22	0	3150	200	0	0	0	2	0	37	50	44	0	0	0	0	0	0	0	2	130	0	0	9	33	1	0	0	1	0	455	31	854	750	5	2	3	72	0	62	1	29	2	0	5	0	9	9	320	0	6	1	0	4	4	70	0	4437	0	0	1066	0	0	0	37	0	39	11	38	11	45	0	0	13	71	61	30	43	11	6	15	2	92	0	13	279	40	19	4	0	9	2	3	61	14	0	7	22	50	0	0	0	0	4	1	5	4	27	15	24	17	2	3	6	6	9	0	1	5	1	59	0	5	16	1	0	524	1	71	0	0	416	0	43	0	5	0	0	0	20	2	11	26	53	15	12	0	132	0	336	0	0	10	588	0	0	2	18	17	7	2	30	10	14	18	1	4	1	12	17	2	2	30	91	58	36	77	11	0	0	0	4	0	0	21	55	16	69	9	57	26	271	55	43	37	1	4	8	17	77	61	9	0	326	11	32	19	1	13	48	0	47	1	12	1	15	0	146	121	22	0	0	0	128	2	6	9	0	26	20	19	206	77	6	2	0	6	16	0	0	3	9	10	108	6	124	0	8	7	39	62	7	23	43	8	1	29	154	0	21	0	2	5	298	33	50	0	177	0	48	42	0	1	21	104	16	1	0	3	28	19	20	53	19	2	42	0	0	0	0	27	21	59	3	53	25	68	28	58	134	0	6	3	2	6	38	5	0	12	248	0	0	0	0	0	0	0	0	22	0	0	0	0	0	52	16	29	0	51	42	0	56	98	0	1	26	102	113	0	60	90	15	5	0	0	0	6	16	0	0	31	53	146	3	0	0	31	3	55	18	106	24	49	0	66	0	20	25	0	0	0	0	0	1	148	87	1	212	28	22	13	0	0	0	0	0	0	114	0	13	0	4	110	23	6	40	0	0	0	3	136	16	4	277	0	3	38	54	0	4	0	0	244	20	26	0	0	0	0	16	18	3	165	80	18	7	0	0	0	2	0	0	0	0	1	9	1	0	24	194	0	2	4	29	1	22	0	0	0	8	0	0	17	0	10	1	0	0	26	7	5	0	116	153	0	141	0	0	0	0	0	0	1	0	0	2	0	2	0	0	0	0	0	0	0	0	0	0	0	0	0	0	0	0	0	0	1	0	0	0	2	0	0	0	84	6	103	16	52	10	1	8	0	0	20	0	183	0	10	0	13	75	7	28	48	8	28	10	46	24	24	44	1	55	46	33	47	707	0	19	9	11	23	3	68	32	11	9	20	23	0	0	0	338	136	208	18	12	0	0	7	8	22	85	49	47	6	49	9	46	15	36	217	23	2	1	23	4	39	20	5	0	91	0	3	2	0	0	0	43	27	2	1	70	131	0	18	28	0	52	4	32	2	241	0	0	3	177	1	0	85	2	0	6	40	45	1	0	0	44	1	1	7	8	151	19	40	0	8	17	56	85	21	41	25	10	1	0	0	28	0	22	1	0	23	13	5	6	7	47	2	2	26	14	0	12	146	14	105	0	0	0	1	11	7	25	40	0	0	288	173	56	24	8	94	335	57	56	9	0	187	3	52	67	678	0	1	4	2	27	10	11	1506	0	0	0	12	7	0	91	49	33	32	0	0	62	9	10	42	9	20	9	0	0	4	0	0	0	0	90	86	0	0	0	0	132	22	1	40	61	57	0	0	3	144	0	0	0	4	0	2	117	0	178	49	19	6	0	0	0	0	3	0	19	67	2	3	3	1	0	0	0	1794	39	31	1	3	11	31	51	23	29	39	1	0	0	0	0	0	15	2	14	1	7	246	6	1	4	19	3	0	45	41	295	0	0	0	0	16	0	40	0	0	0	89	2	37	33	18	24	14	17	26	11	55	80	171	2	0	2	2	3	0	1	34	706	46	15	41	14	12	0	55	0	0	28	1	0	0	287	0	2	44	0	1	5	59	0	5	1	6	0	34	2	5	10	351	36	662	18	0	6	4	0	16	0	7	3	13	0	39	0	10	20	0	49	6	1	0	0	3	1	0	0	5	364	0	15	0	0	164	203	16	5	0	2	0	22	15	1	3	23	2	1	7	0	63	16	0	0	0	5	0	4	1	6	10	108	3	2	0	2	1	1	1	0	84	14	45	51	32	0	0	0	9	0	0	0	8	38	0	50	429	0	0	37	3	78	55	20	4	3	7	139	251	0	3	1	12	0	25	0	0	0	1	256	0	25	226	3	59	0	15	27	2	97	7	0	0	0	105	7	23	6	17	1	0	2	0	28	837	38	61	45	3	0	9	103	0	59	141	6	123	66	14	22	8	17	167	16	37	0	0	0	0	66	79	14	0	0	8	40	18	1	20	4	0	367	0	0	45	4	18	279	2	24	11	6	40	7	1	0	0	0	12	4	5	0	0	49	0	0	0	0	0	47	29	38	0	0	0	0	5	0	0	0	0	0	6	12	0	0	0	0	1	0	120	69	23	9	0	96	2	1	3	0	3	27	149	0	0	94	0	0	144	1	31	0	1	0	0	0	79	28	3	0	0	0	0	0	1	346	86	27	0	11	180	11	417	2	0	0	0	39	58	461	1	4	0	3	1	34	11	12	0	5	11	6	0	0	0	0	9	4	0	892	12	214	277	0	0	0	0	12	0	695	7	19	79	42	49	91	11	1	47	30	5	0	0	0	0	1	1	4	157	44	46	16	33	31	99	0	91	125	22	50	20	24	80	0	0	33	308	14	2	103	108	0	488	267	15	6	125	16	27	18	154	15	12	14	29	8	0	10	2	8	15	42	4	59	0	80	56	0	135	2	11	71	130	103	177	0	123	0	374	3	61	171	177	7	34	6	1	0	2	0	0	0	0	0	0	0	0	0	3	52	0	61	22	13	26	248	7	1	17	67	0	1	0	23	0	0	0	0	0	0	0	0	0	0	32	0	0	36	19	19	38	128	0	0	1	0	0	0	346	7	0	699	1	178	0	0	0	0	0	39	0	482	6	12	0	13	4	0	12	0	6	50	15	1	0	85	0	0	0	7	0	10	17	25	5	526	11	0	208	208	0	9	10	1	74	0	0	0	0	0	27	123	4	0	0	1	20	0	1	0	14	0	0	0	1	0	1	2	2	2	0	59	3	0	0	10	1	3	15	1199	0	250	10	3	66	3	1	1	50	1	9	156	0	0	79	1	1	0	16	23	2	0	0	10	24	0	81	7	23	0	2	1	10	0	0	0	0	0	0	5	1	55	8	16	37	39	97	358	0	18	0	4	4	0	8	52	1	0	0	0	0	0	9	0	53	32	87	0	0	0	208	33	30	0	24	105	0	10	60	0	0	0	53	15	0	0	0	10	21	0	0	76	60	45	40	30	5	9	502	43	37	99	8	0	0	0	0	12	49	28	0	0	15	250	9	34	128	2	2	3	5	0	0	0	1	33	76	260	0	0	1	82	0	0	1	0	96	64	0	1	0	146	1	9	10	13	2	2	11	3	1	17	31	4	2	0	11	0	0	0	0	322	6	0	2	68	2	15	0	0	37	0	2	82	0	2	695	2	19	0	0	0	0	3	0	5	4	0	35	0	696	0	0	0	129	2	28	21	0	0	0	0	0	0	0	0	0	0	0	0	0	0	0	12	0	0	10	6	161	14	0	62	86	0	9	119	0	26	170	87	3	23	1	0	0	0	0	0	0	0	0	0	0	0	70	0	0	0	11	21	2	6	11	5	0	69	216	0	0	0	0	1	0	0	0	0	0	0	0	0	16	0	334	0	94	3	113	0	0	0	0	0	0	0	0	0	15	6	22	0	0	6	11	98	1	18	0	3	21	57	20	7	82	57	38	12	3	1	106	44	6	2	14	169	0	87	0	38	8	36	4	20	26	1	55	0	59	0	0	0	0	11	3	83	16	1	0	0	25	0	3	13	0	0	11	82	191	360	1	0	750	0	0	0	18	6	0	144	0	0	0	0	0	0	33	0	205	0	302	11	0	2	42	23	13	4	89	0	0	0	0	1	0	73	0	0	30	44	77	0	0	16	0	85	18	0	0	0	0	18	0	0	0	0	45	5	0	0	0	1	2	0	149	0	0	2	0	15	0	0	3	0	23	0	79	19	4	0	11	33	0	5	13	3	28	8	18	1	0	0	10	7	17	150	9	0	0	110	4	0	0	8	87	101	45	23	3	35	13	0	49	0	0	15	1	0	3	23	85	10	0	19	0	42	160	74	475	17	0	0	1	82	47	29	14	115	1	0	0	75	90	9	2	53	29	21	104	0	1	0	0	1	0	3	4	7	7	1	12	9	6	15	0	0	0	18	1	7	0	7	22	5	26	10	43	0	0	0	1	0	0	0	34	385	0	8	15	0	5	35	939	17	1	12	3	22	7	4	2	0	0	0	707	2	2	2	0	0	0	0	3	0	0	0	53	29	5	31	34	1641	2	43	0	38	0	10	13	37	40	0	22	9	0	0	77	12	25	2	0	26	0	0	0	0	31	0	6	13	3	237	1	0	3	34	11	1	0	1	43	12	0	100	241	27	15	1	22	0	35	24	11	1	3	1	8	203	0	0	0	1	42	23	2	36	0	0	57	20	9	10	11	170	0	0	0	161	58	204	2	49	7	0	0	0	0	66	27	12	40	115	54	1	35	3	5	8617	0	42	8	0	0	0	195	0	0	1	0	0	0	7	0	11	0	35	0	0	20	6	0	2	11	79	1	0	19	9	3	2	2	0	0	18	0	95	0	0	0	0	0	0	0	0	0	0	2	1	26	23	0	0	35	4	0	11	14	3	5	0	0	0	13	1	0	0	64	38	82	1163	77	9	89	29	2	0	0	0	0	0	3	0	0	0	0	0	10	0	0	0	0	0	2	0	25	77	0	1	0	0	55	22	0	0	0	0	0	2	24	0	21	38	244	23	1	21	8	13	0	0	8	0	0	43	5	10	6	0	2	3	0	41	3	39	4	1123	0	0	1	0	0	0	0	0	21	0	8	76	7	1	2	5	10	0	1	114	0	0	2	4	60	1	0	0	29	28	0	10	6	8	8	364	0	5	0	0	0	163	0	79	3	0	0	12	6	15	5	59	0	1	3	9	1506	0	4	0	0	7	0	0	13	23	24	0	0	0	3	9	34	19	24	0	0	0	42	103	0	0	0	0	108	38	0	0	32	8	15	27	0	0	10	0	6	36	3	1	0	5	3	445	3	0	748	88	0	0	0	4	17	66	25	14	2	0	37	497	1	2	101	0	86	45	7	4	16	38	9	1	0	0	0	0	12	19	445	37	7	16	0	130	544	7	8	5	18	8	99	3	43	47	0	41	0	1	0	43	42	81	5	153	3	21	6	20	24	7	0	370	33	57	1	58	6	28	68	10	10	4	22	20	2	39	0	136	0	0	25	9	8	52	1	1	0	19	267	1	216	91	2	4	22	43	7	166	20	58	107	8	215	60	0	33	43	0	2	59	41	16	2	0	0	8	141	0	0	61	28	22	238	1	38	52	4	4	9	34	0	33	10	30	0	0	2	185	0	2	17	38	24	142	0	69	0	0	0	18	118	45	0	1	1	0	2	19	14	23	1	0	8	17	2	0	1	38	26	0	7	20	10	42	77	7	0	12	0	3	768	23	2	36	1	43	51	20	49	4	11	0	37	5	82	0	0	17	0	0	0	5	7	0	62	11	4	0	24	4	4	31	4	0	0	9	2	0	0	331	31	731	0	15	0	26	9	59	0	60	144	0	5	12	11	93	84	18	424	1	1	106	15	2	4	45	0	61	11	5	2	15	19	132	199	8	1	0	3	189	1	19	0	37	1	64	14	0	8	3	13	41	65	0	0	0	35	35	38	28	16	1	0	4	0	14	137	38	4	1	712	9	0	4	1800	0	49	1	13	0	3	19	0	1	18	0	0	26	1	2	1	19	43	33	20	108	1161	3	24	0	67	0	0	40	0	77	0	0	0	1	46	0	0	0	13	0	0	0	0	5	1	0	0	0	0	1	3	4	9	15	43	66	0	5	32	0	63	26	522	133	23	33	21	0	85	1	0	21	0	22	0	0	0	0	0	0	0	21	0	62	1	62	4	0	3	167	59	37	0	0	0	0	4	2	0	6	76	3	80	3	0	45	0	113	9	0	1	12	16	0	19	0	619	2	0	31	60	0	0	168	0	14	32	0	0	293	14	21	5	0	27	0	1	0	2	0	1	0	21	0	31	1	0	0	9	15	0	0	0	0	1	8	0	0	2	0	52	6	1	81	0	0	319	0	0	0	0	10	0	9	9	18	169	1	0	0	3	5	803	0	1	0	0	13	0	0	0	0	2	21	0	0	188	16	68	1	37	4	3	2	8	16	232	0	27	22	22	15	136	38	0	0	0	0	0	263	0	233	81	0	0	0	0	0	0	0	0	6	24	0	6	0	18	0	0	0	1	0	8	22	379	0	0	0	0	1	9	38	0	0	33	0	32	0	0	0	35	0	830	20	644	0	2	112	14	4	21	0	0	20	2	0	0	0	8	85	2429	0	0	15	0	8	0	105	48	2	18	22	0	0	124	7	10	2	0	0	0	13	27	2	143	0	28	41	117	4	4	38	11	33	2	5	370	37	0	0	8	1	72	1	64	0	4	1	10	51	51	1668	3	2	20	0	43	3	62	7	18	15	4	5	5	50	76	0	3	0	17	90	20	7	3	196	32	11	36	1	38	81	38	1	0	9	2	34	2	14	34	0	21	0	1	38	11	0	0	2	0	0	242	10	0	2	31	0	0	0	0	49	0	48	0	10	0	92	2	0	0	0	99	0	109	0	2	0	0	0	14	1	18	692	35	1	27	0	0	0	13	98	0	15	0	0	2	1	14	14	71	0	90	0	0	6	20	0	0	48	5	0	0	0	0	0	0	0	44	8	138	31	2	333	9	59	0	0	28	15	17	0	96	80	0	5	0	29	0	0	45	22	119	150	45	0	0	0	1	6	14	0	0	107	0	0	0	35	311	7	0	0	0	0	6	0	23	15	1	215	2	270	0	0	15	112	21	10	80	28	16	2	0	0	0	0	0	20	399	10	0	0	0	0	0	0	2	6	46	0	2	17	1	0	0	0	14	23	5	5	0	0	0	29	0	0	0	0	0	0	0	3	23	0	135	1	218	0	13	0	0	56	2	0	0	0	0	0	0	0	1	0	36	1	6	11	12	10	3	5	0	0	0	0	0	0	0	0	0	0	0	153	26	34	4	144	0	7	0	27	16	0	7	11	17	6	0	14	17	0	0	7	0	0	0	36	78	27	19	4	7	20	14	15	17	3330	1	516	31	164	0	7	0	0	2	0	50	11	0	3	45	3	42	0	22	2	9	10	8	122	148	1	14	5	0	3	0	42	0	29	4	119	27	1	15	0	0	51	0	20	6	0	37	56	0	343	7	10	11	0	0	0	4	0	0	1	1	15	344	33	2	2	322	43	16	0	76	12	9	53	198	110	2	2	0	2064	61	1	51	0	8	0	67	6	9	0	0	0	439	0	0	35	125	0	0	0	71	0	0	0	2	0	0	0	0	0	0	0	0	4	0	0	21	0	4	0	571	4	0	0	0	0	0	0	9	22	6	17	0	27	12	2	10	64	0	5	0	4	2	15	2	9	3	49	42	0	19	11	18	9	17	1	0	22	0	22	27	185	0	57	35	0	0	2	0	0	7	31	0	0	0	0	24	0	0	2	6	0	0	0	36	8	3	22	31	4	13	18	0	0	0	21	14	2	0	21	2	33	0	24	28	0	0	17	79	179	52	13	4	11	855	703	6	52	0	0	489	4	0	0	0	0	0	0	34	9	60	0	319	27	28	77	60	57	8	0	16	83	0	257	0	0	1	2	139	22	58	39	35	0	3	30	0	13	14	75	0	2	11	1	0	2	2	0	2	1	9	3	0	1	52	0	13386	50	0	2	0	0	0	121	9	19	149	22	18	6	6	2	104	0	2	16	70	0	0	0	1	2	0	0	0	0	2	0	3	1	1	0	0	1	0	0	8	3	366	0	0	0	185	1	6	118	0	92	254	2	30	2	0	2	48	173	33	33	283	0	76	15	36	0	0	6	251	3	8	21	0	0	0	1	13	57	25	0	0	1	13	16	3	0	0	0	0	0	23	0	199	122	0	0	2	49	6	35	1	6	7	25	4	0	48	37	0	277	0	0	6	54	0	15	46	2	0	2	1	7	1	0	2	37	49	88	0	0	0	8	22	0	0	0	13	1	9	109	41	0	1	7	15	42	306	0	1	4	1	0	0	0	0	0	20	0	1	0	0	0	461	11	1	7	8	6	0	15	17	10	6	0	0	0	17	39	232	0	0	0	101	6	15	30	11	707	0	0	0	0	0	0	0	2	1	70	0	0	0	29	0	1039	53	13	21	0	0	6	0	0	8	0	0	31	31	16	264	20	5	90	0	0	0	35	0	90	60	29	0	0	0	0	0	0	0	0	9	5	0	23	134	177	28643	57	340	11	5	105	16	30	14	0	0	54	24	30	0	117	90	0	2	6	24	54	1	97	0	30	0	23	0	1	8	8	11	3	23	11	36	1	93	43	1	54	32	27	1	4	5	21	7	0	41	330	3760	2	30	48	0	16	35	7	8	1	3392	49	0	0	0	0	0	0	1	391	0	0	0	0	0	0	6	39	38	5	175	0	15	0	210	0	373	3	5	0	0	0	0	55	50	52	18	23	40	7	17	31	127	34	2	390	0	27	24	4	0	108	0	0	114	1	22	12	0	8	14	1	0	0	0	10	0	0	0	0	17	1	1	0	1	3	9	21	183	0	7	23	29	0	0	42	288	19	4	77	2	8	19	0	90	0	51	116	29	8	2	8	0	0	23	37	14	98	35	10	64	46	9	35	113	55	34	8	2	42	0	0	38	1	0	24	0	11	0	0	53	53	17	0	0	5	10	3	0	8	1	0	1	20	1	9	3	145	8	1	7	7	9	2	6	0	0	0	97	1	1	0	28	7	113	25	15	669	0	38	0	12	10	10	0	0	129	12	15	108	7	0	9	3	6	490	0	0	40	313	65	235	0	0	0	0	0	1	0	0	236	116	18	251	20	7	5	1	0	0	0	3	0	0	0	0	0	0	0	0	0	132	9	20	3	0	0	90	1	327	0	0	6	0	1	1	16	56	65	1612	4	0	0	0	9	0	0	20	74	1002	0	0	0	0	0	0	0	0	0	48	0	0	5	7	98	0	0	0	0	0	0	3	164	0	35	1	32	0	28	6	0	1	0	0	0	6	0	988	95	0	0	2	6	103	4	4	0	0	0	0	0	17	24	0	299	6	0	0	0	0	1	4	64	84	0	15	0	21	43	0	1	0	25	0	0	0	3	0	0	72	0	19	58	50	65	84	0	0	1	49	6	15	0	23	2	0	0	0	1	0	0	0	0	0	8	46	0	638	9	49	0	0	2	0	1	0	47	147	31	41	7	2	0	64	0	8	21	33	3	0	17	3	10	31	0	0	0	0	13	202	0	1	5	1	58	4	251	4	0	0	0	2	23	0	0	0	0	5	0	54	37	15	169	73	0	2	0	4	0	17	3	0	10	18	68	1	66	12	26	7	7	301	21	7	5	0	7	136	110	8	22	185	7	74	20	1	5	13	28	10	35	1	3	1	0	1	279	0	9	375	27	16	5	0	7	4	2	153	10	35	0	0	6	8	3	0	346	0	0	0	76	0	21	4	0	68	0	0	0	153	79	60	2	73	84	67	14	0	0	0	0	27	23	33	0	15	4	0	0	1	2	0	0	1	74	9	6	36	24	0	1	1	4	1281	0	7	3	19	24	0	0	1	7	50	0	702	28	17	0	1	57	19	98	5	19	66	11	0	0	0	0	18	3	0	317	0	884	0	0	0	0	3	1	279	14	0	0	9	0	401	77	39	17	13	0	0	1	2	231	654	43	1	14	9	4	1045	0	0	0	0	0	125	91	0	0	0	1	0	168	0	0	0	0	0	0	0	97	0	0	524	0	0	0	11	8	0	0	47	20	1	22	0	0	0	49	208	0	0	0	505	3	236	0	1	31	13	13	0	0	0	0	0	0	17	0	0	0	0	179	41	246	16	0	0	0	0	101	0	0	6	393	63	0	0	0	0	0	18	31	0	0	5678	13	38	0	0	0	39	4	0	0	0	59	6	0	1	0	1061	823	1	7	0	5	0	0	34	3	58	22	19	13	1279	10	31	38	39	60	91	0	0	50	45	30	0	0	0	1	293	13	0	3	317	0	2	86	78	70	719	64	160	70	11	1	0	717	0	0	0	0	0	0	108	0	0	0	0	0	0	0	0	177	54	0	734	9	0	5	182	3	23	1	1	0	0	0	0	0	0	0	38	19	0	1	0	3	36	1	0	0	1	0	0	136	0	0	0	0	0	62	0	0	84	46	3	97	1	144	74	17	11	0	0	0	2	64	7	99	0	148	168	421	0	0	14	13	21	87	30	70	64	15	0	25	321	63	2	325	32	2	85	121	0	0	2	3	33	29	2	18	0	52	36	0	2	0	31	19	0	1	1	0	0	0	170	60	36	7	10	1	0	0	0	7	0	0	0	0	5	0	0	211	0	0	36	29	2	556	32	47	9	0	103	0	1	0	0	50	0	2	7	0	13	1	3	0	2	0	0	0	0	0	41	677	3	0	0	27	1	5	0	2	0	1	0	0	11	43	3	0	10	3	10	48	0	2	4	0	2	0	28	6	45	0	0	10	0	0	0	0	0	0	1	0	0	0	0	14	0	0	0	0	0	0	0	0	0	0	4	2	41	0	0	0	0	0	0	0	1	0	3	8	0	0	0	0	107	0	0	0	1	14	8	10	70	0	0	0	0	0	257	52	9	15	0	2	1	0	2	0	0	0	74	76	240	1	5	85	12	0	130	16	0	0	17	0	31	0	88	23	66	30	3	0	9	9	0	0	0	30	219	52	0	0	319	10	3	6	0	0	19	45	0	34	26	95	2	13	29	11	6	0	0	3	61	40	1	1	103	0	24	92	2	0	3	4	5	1	4	35	134	30	3	0	41	3	10	10	60	168	57	27	3	0	7	59	0	10	24	5	0	77	22	156	1	8	0	16	27	1	87	26	118	35	26	8	9	12	0	0	0	22	0	0	5	0	0	6	8	6	313	39	165	113	270	2	8	34	8	0	0	54	0	0	1	1	0	1	0	0	4	0	0	0	615	73	2	275	14	68	1	158	0	33	16	22	0	3	0	0	0	0	3	0	0	0	0	0	0	0	0	0	0	0	3	31	0	3	17	22	0	41	60	60	354	4	1	0	1	0	2	1	0	3	8	317	144	0	0	60	24	34	2	127	0	64	324	24	57	0	2	48	24	218	15	42	643	2	0	5	2	2	130	21	0	42	0	229	0	27	17	7	53	5	309	26	40	0	0	8	2	0	473	186	35	63	41	193	31	47	6	18	0	1	15	0	73	12	0	0	8	15	0	8	1	29	22	4	32	0	96	44	11	2	13	87	35	0	51	6	2	0	0	62	7	0	0	0	0	15	294	0	457	9	18	59	129	1	28	5	3	0	0	0	1	98	0	0	0	8	27	88	56	359	68	0	42	43	0	107	213	43	1	18	11	244	150	3	73	1	81	7	268	0	270	0	0	0	14	0	0	7	26	19	0	4	0	3	10	63	0	11	35	0	68	0	9	22	19	277	0	1	16	21	31	0	0	376	66	18	134	2	6	9	11	2	0	0	0	351	31	9	14	34	30	0	1	25	7	3	7	1	0	0	1	0	0	0	5	22	0	0	0	29	26	0	47	5	51	3	13	1	10	0	60	17	115	87	3	14	13	10	8	17	13	12	39	44	12	3	1	2121	1	22	3	24	1	0	0	0	13	6	42	0	0	5	8	5	17	0	0	0	9	0	48	0	0	0	24	62	144	14	297	14	77	9	1	0	4	653	538	31	68	22	9	16	245	0	3	38	167	0	0	6	0	0	0	129	0	1	2	4	0	0	309	26	95	0	346	0	45	65	3	2	0	8	0	5	0	1	0	192	0	15	1	0	0	47	7	33	0	8	0	184	49	42	1017	41	11	64	8	0	0	0	0	18	2	0	0	3	0	0	1	9	171	37	96	344	7	55	2	523	15	1	0	0	2	10	29	22	22	2	0	25	0	3	4	2	0	0	0	6	310	25	0	121	17	19	5	0	208	30	5	186	49	0	2	2	14	40	9	0	0	27	63	1	16	100	0	0	0	23	42	255	0	0	1	0	99	1	5	48	2	5	19	4	0	0	5	1	19	74	129	7	0	3	160	10	253	0	46	13	28	0	40	25	28	33	612	9	0	0	0	0	0	0	5	6	19	1714	99	1	1	0	1	0	0	0	0	37	0	0	0	0	0	0	0	0	0	0	2	0	0	0	0	116	3	0	7	44	65	3	5	1	0	0	20	29	4	68	0	26	5	27	0	0	0	0	0	1	35	1	59	2	1	169	47	3	0	0	2	0	0	0	6	51	28	0	33	0	19	17	7	1	275	33	1	3	1	37	1	1	1	8	8	0	0	0	7	0	0	0	0	0	0	0	5	12	6	2	59	64	0	2	0	0	156	0	0	6	153	2	2	2	4	2	367	0	12	0	1294	11	42	71	1	0	4	30	4	0	0	158	0	0	0	0	2	0	28	239	0	6	93	0	387	69	37	57	121	0	0	513	0	5	4	10	951	107	0	0	1	0	5	0	0	31	0	0	1	27	21	44	58	0	38	0	0	0	0	65	9	11	48	6	6	0	0	36	82	0	0	0	22	0	61	0	0	0	27	39	25	8	1	60	169	322	6	0	2	0	244	23	12	54	416	26	1	26	0	22	0	14	55	124	75	24	58	122	33	51	0	0	30	66	0	67	0	259	58	28	0	34	3	0	0	0	0	0	0	0	23	0	2	454	16	5	24	53	3	34	31	89	75	0	26	140	3	3	0	473	45	0	0	15	23	0	22	199	1	2	0	2	15	1	0	3	0	4	87	1	67	148	0	0	37	20	20	52	112	1	1	15	79	0	61	8	50	2	2	0	0	37	176	43	1	1	3	107	3	66	8	0	29	0	4	1	14	19	56	1	0	5	80	0	28	65	212	45	0	0	0	0	0	0	45	0	26	6	87	0	31	30	1	10	73	0	0	76	5	5	0	1	135	338	5	31	23	1	0	99	601	3	25	4	91	16	198	3	54	0	0	0	0	0	61	49	2	70	102	39	352	1	46	1131	15	13	61	102	16	37	0	203	73	0	12	0	3	89	3	350	45	32	0	140	18	15	0	0	0	17	2595	1	311	1	0	0	20	153	0	299	1	0	0	0	2	0	0	0	0	0	0	0	0	0	0	29	59	0	0	105	1	0	22	21	64	0	109	214	3	19	0	0	0	0	0	0	0	2	2	26	34	25	24	29	67	13	14	1	55	19	0	1	0	0	36	28	27	45	20	5	27	0	31	0	193	0	420	0	5	0	0	0	68	0	1	7	52	0	46	68	51	0	0	22	53	3	0	41	76	48	365	2	5	33	44	107	8	40	0	69	39	0	34	0	96	43	0	64	3	8	5	8	2	14	148	17	20	3	0	19	0	0	69	1	0	0	0	0	0	0	0	0	0	0	0	7	0	0	0	0	0	42	4	9	17	12	2	5	4	19	8	92	2	0	7	0	0	51	17	0	0	0	0	40	0	0	16	0	3	19	50	0	8	10	3	5	0	24	6	133	2	0	0	0	0	4233	0	0	691	16	4	19	24	10	2597	69	74	1	1	1	0	11	0	4	38	46	2	18	17	63	16	1	0	9	0	0	101	0	251	10	0	0	65	8	0	0	2	210	11	0	38	3	0	0	120	0	74	0	0	122	111	39	39	239	25	0	0	0	0	0	0	0	0	2	134	2	16	6	0	0	4	0	0	0	76	0	7	0	0	79	0	12	20	0	164	6	116	0	0	0	0	4	0	0	0	0	0	0	25	0	12	0	40	10	24	0	0	0	0	0	3	0	0	0	0	8	1	0	0	1	0	1	49	59	90	0	0	185	4	25	0	31	174	43	7	8	10	18	416	22	24	0	49	367	2	72	6	13	7	112	23	17	36	1295	9	0	7	560	6	121	13	14	37	28	11	1	1	0	0	0	0	0	0	0	49	0	0	49	2	2	0	5	0	42	0	61	19	13	22	42	1	1	0	2	36	0	99	6	0	16	24	462	29	0	61	1011	28	117	7	11	6	27	22	0	0	86	3	431	22	7	89	6	148	29	14	11	1	0	4	0	0	3	0	0	0	4	6	1	3	2	0	3	22	16	0	82	168	16	9	28	86	337	0	86	32	8	41	102	1	0	0	8	5	44	25	0	33	140	1	60	20	0	0	15	17	15	69	41	49	29	12	24	1	2	0	0	0	0	0	31	75	27	91	11	19	40	0	19	1	2	14	33	64	5	0	7	0	16	0	25	33	12	20	2059	13	1	3	25	72	0	0	104	64	0	0	27	7	7	0	0	0	60	135	12	0	6	2	149	221	0	18	8	13	144	7	37	1	132	57	33	1	0	1	0	0	0	0	0	20	4	0	0	390	1	0	0	0	0	0	108	26	0	65	2	0	1	7	0	164	0	0	13	0	0	0	86	5	1	16	2	0	5	0	0	0	0	0	0	2	0	0	0	2	15	8	12	15	37	0	17	21	1	36	30	0	0	0	2	0	0	0	0	0	0	74	38	41	0	0	1060	21	11	23	57	16	21	4	1	10	51	18	0	214	21	1	86	0	58	0	0	0	10	3	48	7	4	0	32	0	0	60	168	0	0	24	19	0	35	31	1	32	6	54	313	42	21	21	0	37	14	42	8	0	7	9	77	38	24	3	0	0	113	0	408	1	53	0	72	1	29	0	22	104	37	9	60	22	76	52	20	3	0	23	0	0	0	19	5	72	6	15	8	2	11	112	8	24	0	0	0	9	73	0	40	151	37	3	2	0	19	556	36	4	13	4	0	0	0	0	0	1	2	2	7	38	2	34	5	1	0	0	0	0	28	0	170	53	395	187	106	71	5	216	294	507	392	949	170	147	4	4	227	8	89	67	61	280	58	110	104	192	89	0	132	2088	7	36	0	0	0	160	256	2499	127	139	407	774	53	141	152	0	0	18	296	255	14	61	346	0	16	0	509	59	18	0	41	0	0	0	0	0	0	0	0	2	27	26	18	0	15	26	0	36	31	155	0	0	31	0	0	54	24	82	0	0	4	2158	0	1	338	318	34	6	3	30	66	1	364	6824	23	20	0	0	1	72	0	0	0	27	23	8	192	41	0	0	0	72	1	26	0	31	11	35	0	18	0	41	91	32	14	14	0	0	0	114	62	24	19	0	8	95	121	3	5	44	13	3595	79	0	0	0	17	0	13	11	0	6	0	0	0	0	26	393	110	2	20	4210	27	14	1	1	0	79	81	0	12	0	13	1	238	24	207	0	21	99	18	0	1	1	0	23	19	64	5	62	19	37	0	0	1	0	6	25	23	9	55	6	111	8	39	1	68	0	7	6	6	15	108	0	113	0	7	30	254	212	67	318	6	111	52	448	57	34	224	239	59	0	1	52	78	2	7	23	21	17	3	27	33	23	0	701	9	0	5	0	0	1	340	3	0	18	0	25	9	0	40	0	0	22	0	4	26	2	0	35	1	0	144	31	24	10	32	2	0	0	0	0	0	0	0	0	0	0	0	10	3	0	0	0	0	0	0	2	1	0	2	20	2323	11	29	0	0	0	2	110	0	245	215	276	7	51	0	12	21	13	0	2	6	0	19	23	25	3	27	0	0	0	0	37	0	2	0	0	112	62	0	2	29	5	1	1	16	3	5	0	26	25	0	35	10	0	0	16	10	26	0	0	0	0	1	114	68	0	142	2	44	39	4	0	0	0	0	0	0	0	72	146	133	0	289	0	10	84	10	4	306	3	1056	117	0	27	21	418	36	0	105	7	11	52	38	23	0	5	12	0	1068	0	0	23	136	0	293	2	0	5	85	1	1	12	8	0	6	0	0	0	5	2	0	90	18	14	15	1	0	20	23	107	79	32	0	0	0	0	28	0	190	182	1272	106	3	19	0	1	16	4	10	64	97	35	6	56	0	2	48	252	10	53	8	75	229	92	174	9	99	7	37	2	1	0	0	42	64	2	35	0	75	155	0	21	0	0	0	157	150	728	0	0	2	0	3	0	0	13	54	542	1	351	84	12	19	6	139	0	2	230	0	136	0	9	0	328	28	2	149	0	9	46	1040	65	60	0	6	22	286	2575	3	0	3	281	973	29	0	9	0	0	89	0	0	19	1	0	71	14	140	26	12	0	87	303	9	0	5	0	10	5855	62	0	489	148	0	0	6	0	43	110	0	1	2	17	33	6006	17	0	21	2	33	0	1	0	135	1981	23	5	6	80	16	206	3	192	1	11	15	23	60	24	386	18	5	23	8	0	26	13	0	9	62	104	30	5	0	0	10	20	7	20	9	545	205	3	580	248	134	2	287	256	8	3	62	28	71	56	1	0	8	48	136	26	19	0	150	42	17	0	88	0	234	451	20	2529	25	548	202	1	41	56	496	106	231	215	18	2	94	0	30	0	1	5	84	28	1	91	2	3285	0	36	0	24	5	0	21	1302	0	18	1	37	2	520	16	11	0	0	6	0	0	0	0	0	71	0	0	3	0	0	0	4	201	0	1	262	0	0	0	0	0	3	3	379	0	0	0	0	0	0	0	1	0	21	0	1	0	1	0	49	172	117	1	0	23	20	0	0	3	51	30	0	0	0	0	78	0	0	4594	7	14	0	0	0	0	0	2647	88	0	4	28	37	16	2	0	246	0	0	0	0	0	0	0	0	0	0	0	0	0	166	0	0	0	307	4	0	14	124	46	0	0	0	23	46	7	0	0	58	245	324	6	0	1	0	0	0	0	0	0	0	98	0	15	24	0	1	0	0	0	0	0	0	0	1	5	0	0	0	0	0	1	25	11	5	1	77	773	3	0	0	0	0	0	0	0	0	0	0	0	0	0	0	0	0	1	107	35	12	1	15	17	69	1692	7	0	0	1	0	54	0	63	0	0	29	2	1	0	0	85	0	0	0	33	4	3	0	0	7	1	0	0	0	31	0	78	4	0	82	238	272	73	9	54	0	27	581	4	0	0	0	789	1	2	0	8	24	0	2	0	0	0	1570	3	4	0	2	0	16	43	56	34	40	0	9	9	0	0	0	0	1	0	3	99	1	0	2	212	0	0	0	1	0	0	2	0	7	8	3	11	198	2	65	0	2	1608	0	1	0	0	217	61	25	0	263	18	5	15	0	2	0	228	4	0	54	86	0	756	269	0	4	0	7	0	1985	2	0	8	11	0	7	9	151	5	22	306	1	27	0	0	1	0	0	65	2	72	22	17	27	7	0	1698	0	0	1	27	0	12	115	14	44	82	12	2003	82	194	0	331	1	22	1	3	0	439	0	0	0	0	0	29	0	27	61	28	111	0	0	0	4	4	1	0	104	0	0	1	29	1	0	5	229	133	5	0	35	76	4	0	91	0	1	123	15	0	0	0	0	0	342	4	0	2	0	50	46	165	3	30	0	0	0	2	15	3	0	4	142	46	0	473	0	70	0	0	270	0	2285	0	1	1	29	111	7	6	1	0	2	322	0	25	4	67	0	72	0	0	8	5	0	57	10	45	73	0	0	79	0	0	25	8	0	0	0	7	0	192	54	3	0	2	0	5	6	1	0	0	6	250	40	2	32	0	45	53	793	9	20	0	0	1	12	0	5	0	0	0	0	0	0	0	0	0	0	0	0	6	0	0	29	0	0	5	4	0	7	0	4	0	0	0	32	19	0	0	0	16	2	0	1	1	0	2	0	0	0	6	0	4	0	0	67	0	1	1	33	0	3	1	19467	1	8233	10	0	0	1019	1274	4	9	26	13	0	0	0	0	204	1	1	0	0	27	3910	1	168	1	53644	15	39	4	53	90	0	22	0	0	37	0	18	0	62	1	35	0	68	7	11	0	118	94	1255	28	27	256	0	90	110	0	0	360	0	0	0	12	0	1	1	1	1	69	161	0	64	4	0	125	13	480	0	0	53	16	58	18	3	0	43	1	0	0	3	17	0	4	23	0	3	0	2	45	367	76	18	95	0	0	23	91	2169	0	693	148	0	4799	0	75	78	0	55	1	0	0	140	0	1	0	0	1	106	74	0	0	0	2	0	1	0	2	0	2	0	0	0	0	0	0	0	12	0	0	0	1	0	0	0	2	2	42	0	0	0	53	0	0	0	150	0	0	0	0	1	2	0	0	0	0	2	0	0	0	1244	0	0	0	0	0	0	1	0	0	84	1	104	0	10	63	75	0	0	0	0	1	0	0	210	0	0	0	0	0	0	0	0	0	0	0	0	0	0	0	0	0	0	0	10	1	0	0	0	0	0	216	0	0	0	0	11	0	0	0	0	0	0	0	0	0	133	0	0	0	0	0	0	0	0	0	0	0	0	0	0	0	20	1	0	0	0	0	0	3	0	0	0	209	1	1	0	1	0	0	75	0	1	0	0	204	0	0	5	0	9	0	0	0	0	0	0	0	2	0	0	0	1	0	11	0	0	6	2	0	63	0	0	18	0	0	0	15	0	0	0	0	1	0	0	0	0	0	6	2	3	0	0	6	20	0	0	0	0	0	20	0	2	3	0	0	0	9	0	0	1	0	31	0	0	0	5	0	1	0	0	4	0	0	0	0	0	0	0	0	0	0	0	0	0	0	0	1	0	0	0	1	0	0	0	0	21	0	0	0	0	0	1	0	0	0	1	0	0	1	0	0	0	0	0	0	0	5	2	0	2	0	0	4	0	0	0	0	30	86	0	0	12	94	127	76	207	81	71	16	415	20	282	97	11	20	0	115	26	0	18	11	38	6	0	84	140	394	7	7	23	69	59	24	32	0	0	26	0	0	246	9	946	219	2420	518	15	4	10	68	23	7	36	124	73	1	1	2	0	0	0	0	0	0	0	0	0	0	0	0	130	0	0	0	10	1	0	0	41	1	0	0	0	1	31	0	2	0	0	0	0	0	0	0	0	0	0	0	0	0	0	0	0	51	0	31	2	0	0	0	1	0	12	1	0	0	0	0	0	19	0	0	0	0	0	0	0	0	1	0	0	0	0	0	0	0	0	0	0	0	0	0	0	0	0	0	0	0	0	1	0	0	7	0	0	0	0	0	0	0	0	2	0	5	0	0	0	0	0	0	0	0	0	0	35	9	121	0	4	2	62	1	0	205	4	0	5	113	0	55	1	105	52	20	7	0	0	71	48	152	118	4	23	12	66	7	2	15	4	5	5	3	3624	0	0	0	1110	0	0	0	35	46	0	0	0	1	25	114	79	0	0	0	0	0	0	2	0	0	0	0	0	15	1	1	1	324	1817	26	1054	41	57	1	64	354	184	182	67	25	1	38	0	1	2	248	53	67	198	3	35	72	609	77	1666	44	3	104	14	42	44	19	0	99	31	4	5	69	4	162	3	0	0	556	2	0	17	3	19	35	1	17	88	3	45	57	33	23	0	90	0	5	84	680	57	9	94	4	15	48	362	2044	26	3	4	0	25	44	0	0	471	0	0	0	21	239	0	0	0	0	71	0	457	449	0	0	29	0	0	0	0	335	7	0	1037	14	22	0	11	0	117	8	182	65	0	1	0	818	393	49	38	0	45	3	173	162	11	0	0	119	1	58	2	109	0	17	0	98	175	259	60	62	39	844	159	0	1	1	0	0	0	0	0	0	1	0	0	0	0	0	0	26	1	4	23	158	182	2	45	3	87	72	0	49	0	14	42	0	0	5	5	97	1	0	98	115	24	40	399	100	52	276	259	81	89	0	107	4	0	6	0	5	0	2	0	0	0	8	32	103	0	24	1	1	17	26	0	36	0	0	1	79	26	4	98	1	19	0	25	116	0	12	7	32	0	0	0	0	39	109	102	65	25	0	14	3	0	0	0	0	0	0	0	0	0	0	0	0	0	0	0	0	0	7	0	1	6	0	0	0	55	0	136	5	7	22	24	0	1	0	0	0	0	0	0	0	0	0	0	0	0	1	0	0	0	2	1	0	0	0	0	0	0	0	1	21	56	14	79	10	0	0	3	66	319	0	0	0	0	58	2	71	4	0	362	0	87	2	31	20	0	0	0	14	0	27	0	0	0	4	17	250	39	3	13	0	3	0	0	34	2	1181	3	151	68	44	2	0	0	0	0	1	0	16	1256	359	135	121	0	0	0	8	0	135	23	56	0	114	97	32	69	2	74	17	49	9	12	1	0	0	1	2	0	0	5	0	0	7	2	15	104	53	442	223	466	0	7	55	13	15	81	4	50	35	5	8	0	0	0	0	0	0	7	0	2	190	25	47	34	30	58	2	1963	193	98	0	5	281	46	421	27	0	0	0	198	25	126	5	0	57	20	0	77	0	0	6	0	2	2	14	360	13	13	0	0	0	0	0	6	0	0	56	13	12	0	42	4	132	37	11	8	21	64	159	7	20	25	49	164	3	78	240	26	508	0	0	70	0	29	64	159	1	80	49	12	15	61	25	1	0	0	0	0	0	0	0	1	2	0	0	23	42	0	6	87	5	105	0	174	30	0	0	0	97	0	0	4	15	157	95	18	1	0	0	0	0	12	5	15	82	14	0	0	0	0	0	0	0	0	37	0	0	0	23	0	0	38	0	6	0	13	16	16	340	37	2484	48	43	56	49	4	4	15	4	231	42	0	0	1	26	0	51	85	7	0	0	0	0	0	1	51	537	538	490	756	266	262	0	14	11	2	0	0	0	92	85	11	11	0	0	0	0	0	0	0	0	1	0	123	60	13	18	59	15	49	0	0	0	0	91	0	0	0	39	2	0	0	1	56	1	130	2	3	16	1327	140	77	6	4	369	189	56	1	6	4	117	0	321	0	0	3	95	64	0	0	0	0	911	37	0	1	2	1	10	0	2184	0	0	0	0	1	0	108	1	0	28	0	1	20	124	67	106	12	41	0	0	0	214	33	2	18	0	0	129	28	0	14	60	19	0	7	2	4	3	23	40	0	40	6	2	0	0	0	0	147	0	0	0	34	0	0	0	0	0	0	0	0	0	1	0	1	69	0	0	0	0	0	0	0	0	0	0	0	3	0	21	44	0	0	0	0	0	0	45	0	0	1	0	21	2047	1	1	14	184	458	81	9	215	35	13	19	1	0	2	0	0	0	5	0	2	1	290	0	39	4	2	0	0	0	5	0	0	0	0	40	0	0	0	2	0	1	0	1	106	24	5	448	161	0	0	0	0	1	244	0	0	0	0	81	182	0	953	680	0	0	518	0	35	17	48	9	68	0	0	0	0	0	0	0	0	0	2	11	0	1	0	0	0	0	0	519	15	38	1	0	0	0	1	2	0	6	0	0	1	0	1	1	35	0	0	138	0	0	0	0	285	0	0	0	0	2	1	0	0	0	0	0	0	0	0	0	72	0	50	7	0	0	1	0	0	2	172	13	79	1	0	0	2	0	12	0	0	0	0	0	170	12	126	1	0	0	1	236	170	0	79	33	324	2224	394	1140	894	207	21	231	209	0	0	0	5	0	0	8	0	0	0	0	0	0	0	0	0	0	0	0	4	0	0	5	0	6	0	0	0	0	0	0	0	0	0	7	0	47	52	5	128	78	31	51	0	1	0	0	4	0	0	0	0	0	0	0	0	22	0	0	1	0	0	0	0	0	0	0	1	0	0	10	0	0	15	0	25	0	0	0	0	0	1554	26	124	0	0	0	0	0	6	0	0	0	0	0	0	30	0	83	111	2	0	0	0	0	0	1	0	0	0	0	0	0	2	1	0	0	0	0	0	0	2	1	0	7	104	0	0	0	0	0	0	0	15	0	0	139	0	1	0	0	0	0	0	0	0	0	14	12	34	0	6	0	0	0	0	0	1	0	0	0	0	0	0	0	0	0	0	0	1	0	177	117	35	2	100	574	203	0	0	25	0	0	261	0	29	17	19	3	75	31	90	15	32	0	0	0	0	158	512	49	14	0	0	0	97	45	1	1	19	0	0	0	0	0	0	7	1105	0	11	1	56	85	3	0	13	0	1	0	1	0	0	0	0	0	0	1	0	0	0	1	0	3	0	0	0	0	0	0	3	86	43	967	460	60	24	1	0	1	0	2	0	0	0	0	0	0	16	0	1	53	94	57	308	29	20	27	9	0	37	6	7	19	5	2	50	1	82	78	161	3	108	1	4	0	1	246	37	28	28	1	10	81	0	0	0	0	0	8	0	4	1039	0	0	0	0	0	0	0	0	576	12	19	52	52	2	16	42	29	2	5	0	4	0	0	22	16	0	0	7	0	1018	5	12	25	27	1	163	12	68	169	0	0	0	0	0	0	0	0	0	0	0	0	0	0	0	0	5	1	0	13	40	152	0	0	0	9	224	2	5	0	10	0	0	0	0	0	0	15	0	9	0	0	7	0	0	0	0	0	0	0	2	2	93	2	35	44	3	5	0	0	0	0	0	0	0	0	0	0	0	0	0	0	0	83	692	8	0	7	0	12	0	0	2	36	30	0	24	0	0	0	142	12	0	17	76	1	3	22	0	1	0	17	4	0	0	22	6	0	0	14	23	15	11	121	7	6	0	0	57	103	61	0	22	0	39	59	12	28	12	0	51	0	117	74	44	71	21	148	0	567	34	7	274	1	30	93	61	7	269	11	278	0	160	177	39	0	27	35	1023	17	1	13	6	9	5	121	1	14	0	10	28	10	49	0	2	2	27	24	0	0	1	45	43	9	59	226	16	0	28	27	18	0	4	3	1	0	0	0	0	24	21	15	61	0	31	0	0	0	0	7	0	1	10	154	3	402	60	4	42	0	1	9	2	8	10	0	2	7	280	4	12	13	0	1	0	8	2	12	239	0	14	217	0	304	0	0	0	0	0	0	0	1	12	25	0	0	14	12	4	0	13	0	13	1	89	74	1	116	11	5	3	21	35	40	0	38	0	6	0	4	14	1	0	18	15	35	0	30	89	32	130	58	0	0	3	0	20	0	45	84	0	0	76	0	80	0	40	5	55	2	97	17	46	11	58	0	30	0	8	58	3650	15	0	72	0	42	40	192	1	69	34	18	54	1	0	0	0	25	5	23	289	0	3	24	16	8	35	3	23	0	6	101	0	0	0	10	0	22	16	4	0	0	293	1	0	30	22	44	3	0	49	190	17	20	0	0	0	0	0	8	6	5	0	0	13	20	0	149	20	0	265	1	0	0	0	0	0	1	0	0	22	12	8	170	0	0	0	23	0	1	156	192	54	718	1463	116	0	2	0	3	0	0	0	0	0	0	0	0	0	255	3	8	9	0	0	0	0	0	0	1	0	0	0	0	132	1	1	0	0	0	0	0	2	0	2	2	1	0	0	2	0	0	0	0	0	0	0	0	0	1	0	0	0	0	0	2	29	2	0	0	0	0	0	0	0	0	1	12	0	11	5	0	5	5	4	0	0	4	0	0	2	1	0	0	0	73	299	0	0	0	35	28	7	14	3	12	22	17	0	5	0	0	0	0	0	0	1	0	12	0	0	0	0	0	0	0	1	0	0	0	2	0	0	0	2	1	0	0	22	20	0	0	18	0	1	36	29	0	37	0	0	2	0	40	0	0	0	0	16	2	0	0	1	0	0	0	1	1	0	0	0	0	35	0	0	0	43	324	0	23	0	0	92	3	0	0	0	3	54	0	0	0	0	0	0	0	97	0	0	0	0	0	25	4	7	11	0	0	0	0	0	0	0	36	0	1364	1	88	145	74	1	0	5	1	0	30	1	0	0	270	8	795	0	0	0	143	1	0	215	139	433	10	155	0	252	999	5	0	639	10	1	50	0	0	0	0	4	348	14	11	0	0	0	0	0	0	0	2	0	0	0	279	0	0	124	9	297	0	0	10	300	46	0	6	2	3	0	0	0	2	0	0	0	19	0	0	1	0	2	0	1	3	0	0	0	0	0	0	104	0	0	0	2	0	0	1	3	0	0	2	0	0	0	5	4	0	0	0	0	0	0	0	0	0	7	0	278	40	1	0	0	0	0	0	0	2	0	0	0	0	1	0	0	0	0	1	1	4	0	0	119	6	0	0	0	0	2	233	0	20	0	0	0	1	0	0	0	0	0	0	0	0	17	0	5	0	0	0	0	0	0	8	339	5	222	197	43	159	0	0	3	103	228	0	0	0	1	0	0	15	0	0	0	0	1	0	0	0	12	0	147	0	2	0	0	0	0	0	0	0	10	6	15	18	20	1	0	0	0	0	0	0	0	8	0	0	150	45	0	0	3	0	0	142	695	0	5	2	8	54	0	0	0	1	0	28	108	81	4	0	0	0	0	0	0	1	4	3	0	77	0	0	0	20	0	0	0	0	0	0	0	0	0	2	1	0	0	0	0	0	0	14	1	0	0	8	23	24	0	3	25	0	1	10	2	0	0	1	14	31	0	131	17	1	0	11	0	87	1	0	0	0	0	0	0	1	0	0	0	0	0	1	0	0	2	0	0	15	0	0	0	8	126	0	0	0	0	3	0	0	0	0	0	1	0	0	0	0	0	0	0	0	0	0	0	0	0	0	0	1	0	0	0	4	5	194	0	0	0	0	0	23	0	0	0	0	41	257	0	0	1	0	0	700	0	0	0	0	0	0	0	0	0	0	2	0	0	18	0	0	0	0	0	31	1	0	206	155	14	1	0	0	0	0	8	0	0	0	0	0	0	0	0	0	0	1	3	0	102	48	0	0	1	0	0	3	1	0	0	5	0	0	42	0	0	1	42	0	0	0	2	0	0	0	0	0	0	2	1	0	1	0	0	0	0	0	1	0	0	0	0	0	464	1	0	3	0	0	1	1	2	0	0	0	56	0	0	7	0	0	0	6	0	0	16	0	0	0	0	0	0	0	0	9	2	0	6	0	0	0	1	0	0	0	0	0	2	0	0	0	0	19	0	181	0	28	113	9	0	0	0	0	1	10	9	26	38	34	0	1	0	0	0	0	0	0	0	0	0	0	0	0	0	0	813	0	0	0	0	0	0	0	0	0	2	24	126	0	289	1017	31	0	0	0	0	0	0	0	0	2	0	0	0	0	0	0	0	0	0	0	0	0	1	0	0	0	0	0	0	1	0	0	6	0	2	0	0	0	0	0	0	0	0	0	2	0	0	4	0	0	15	1	1	0	0	13	0	35	0	0	1	4	0	0	0	0	0	0	0	0	0	140	0	0	0	0	2	3	0	0	0	0	0	0	0	0	22	0	0	0	0	912	0	1	0	0	0	0	0	0	0	307	165	0	0	0	0	0	0	0	0	3	0	0	0	0	0	1	0	0	0	0	0	8	0	0	0	0	0	3	14	0	0	0	5	0	2	0	1	0	0	0	0	0	23	0	37	0	0	107	0	1329	61	389	0	0	0	0	4	0	0	0	53	0	3	114	0	0	0	2	0	0	0	0	0	0	1	0	0	0	0	0	0	0	0	1	0	0	0	0	0	0	0	0	0	0	0	0	2	0	3	0	0	0	1	0	0	0	0	0	0	0	0	0	0	0	0	0	1	0	0	0	0	1	0	0	0	0	0	0	0	21	0	0	0	0	0	0	0	0	0	0	0	0	0	0	0	0	1	0	0	2	0	0	0	0	0	0	49	0	0	0	0	0	0	0	0	0	0	1	0	0	0	0	0	0	0	0	1	0	0	0	0	1	0	0	0	0	0	0	1	1	5	0	0	0	0	0	0	68	57	4	0	0	0	0	0	0	0	0	2	0	0	0	0	0	0	5	0	0	0	0	0	1	0	0	4	0	0	0	2	2	0	0	0	0	1	0	0	0	1	1	0	0	0	0	0	3	2	0	0	0	0	0	0	0	4	0	0	0	0	0	0	0	0	0	0	0	0	0	0	0	0	0	0	0	0	0	2	0	0	1	1	0	0	0	1	1	1	0	0	0	0	0	0	0	0	0	0	0	0	0	0	0	0	0	0	0	0	0	0	0	0	0	0	1	1	0	0	0	0	0	0	0	0	0	0	1	0	0	0	0	0	1	0	0	0	0	0	0	2	0	0	0	0	27	8	0	0	0	0	0	0	0	0	0	0	0	0	0	1	0	0	0	0	7	0	22	0	0	0	0	0	0	0	0	229	0	0	0	0	0	0	0	0	0	0	1	1	10	5	0	0	0	0	0	0	94	0	134	7	0	0	0	4	0	0	0	0	0	333	0	0	0	0	0	0	0	0	0	0	0	0	0	0	0	0	0	0	0	1	0	0	1	0	0	0	2	0	2	0	0	0	1	18	51	0	0	0	0	0	0	0	0	0	0	40	15	1	0	0	0	746	0	2	8	1	20	217	5	2	0	1	87	2	0	8	7	2	0	0	0	0	0	0	0	0	0	0	0	0	0	0	0	0	0	0	0	0	0	4	0	0	0	0	0	0	0	0	0	0	0	0	27	0	0	2	0	0	0	0	0	0	0	0	1	0	0	0	3	2	0	0	9	0	0	0	0	0	0	0	197	0	0	0	0	0	0	0	0	0	0	0	0	0	0	0	0	0	0	0	0	2	0	0	0	0	0	0	0	2	0	1	0	0	0	0	0	59	1	0	0	0	3	0	0	29	21	0	2	0	0	0	0	0	0	0	0	0	14	1	0	0	0	0	0	8	0	0	4	0	2	0	0	38	163	5	0	1	1	0	159	0	1	0	0	0	0	6	0	0	0	0	35	0	0	5	30	0	0	0	0	0	0	0	0	13	2	0	0	0	1	0	0	0	0	0	0	0	0	0	0	0	283	273	111	0	0	55	0	0	313	52	0	0	6	57	0	0	0	0	0	1	38	0	0	1	1	53	14	0	42	0	0	0	0	30	31	0	41	705	0	0	0	0	31	428	0	0	0	0	7	14	16	0	0	524	10	8	210	0	0	0	0	0	0	0	0	0	0	0	0	0	40	0	0	0	0	10	1	3	4	17	0	0	0	1	0	1	0	1	0	0	0	0	0	0	0	0	0	3	0	0	0	12	0	1	0	0	1	0	0	42	24	5	23	21	30	65	92	26	0	0	0	1	0	8	0	0	0	0	0	0	0	0	8	1	1	0	0	0	62	0	0	0	0	0	0	0	0	0	0	0	1	361	187	3	19	37	12	68	49	0	3	0	0	0	0	0	0	0	0	0	0	0	0	0	0	0	6	0	0	0	53	10	2	38	0	58	0	0	0	0	0	0	0	5	0	0	0	0	1	0	2	0	0	0	0	0	0	0	0	0	0	0	0	0	0	0	0	0	395	0	0	0	1	0	0	0	0	0	0	0	0	0	0	0	0	0	3	0	0	2	0	0	0	0	0	0	0	0	0	0	0	0	0	0	1	0	0	0	0	0	0	0	0	0	64	0	0	95	0	0	0	0	0	0	0	0	0	0	0	0	0	0	0	0	0	0	0	38	5	0	0	0	0	0	0	0	0	0	0	0	0	0	6	0	0	0	0	0	0	0	0	0	0	0	0	0	1	0	0	0	0	0	0	0	0	0	0	0	0	0	0	5	20	105	0	0	0	0	5	0	2	0	0	0	0	0	0	0	0	0	0	0	0	0	0	0	0	0	0	2	0	0	0	2	0	0	0	8	0	0	0	0	2	0	0	1	1	0	0	0	0	0	0	0	0	1	0	1	0	0	0	0	0	0	0	0	4	2	0	2	0	0	376	834	0	0	0	0	0	0	0	0	0	1	0	0	0	0	0	0	0	3	0	0	1	0	0	1	0	0	5	3	0	0	1350	0	1	0	0	0	0	4	0	0	0	0	0	0	0	0	0	0	0	0	0	0	0	0	0	0	0	0	0	0	4	0	1	0	0	0	0	0	0	2	0	0	0	10	0	10	0	0	0	0	3	0	0	1	0	0	0	0	0	0	0	0	0	0	0	3	1	0	0	0	1	0	0	0	0	0	0	0	0	0	0	0	0	0	0	0	0	0	0	0	0	0	0	0	0	0	0	0	0	0	0	0	0	0	0	0	1	0	1	0	0	0	0	0	0	0	0	0	1	0	0	0	0	0	0	0	0	4	1	0	0	0	0	0	0	0	0	0	0	0	3	0	0	0	0	0	0	0	2	0	0	0	0	0	2	0	0	0	0	0	0	0	0	0	0	0	2	0	0	1	0	0	0	0	0	2	9	0	0	0	0	0	0	4	0	0	0	6	0	1	0	1	0	0	7837	321	0	0	0	2	0	0	0	0	0	0	0	0	0	0	0	0	7	0	0	0	0	1	0	0	0	0	0	0	0	0	0	0	0	0	0	0	0	0	0	0	0	0	0	0	2	0	0	0	0	0	0	0	0	0	0	0	1	0	0	0	0	0	0	0	0	0	0	0	42	5	8	0	91	1016	5	0	0	2	49	9	0	102	0	377	43	0	7	375	12	183	0	1	10	0	0	0	0	4	9	1	32	0	0	2	0	0	0	1	0	0	0	0	0	0	0	0	0	0	0	1	0	1	0	0	0	0	0	0	0	0	5	0	6	0	0	7	0	0	0	0	0	1	0	2	46	80	30	0	0	0	3	1	29	0	2	0	0	1	0	7	0	1	0	0	0	1	0	0	0	5	0	0	0	0	0	0	0	0	0	1	0	1	0	0	0	0	0	0	0	0	0	0	0	0	0	1	1	0	3	9	0	0	0	0	0	0	30	0	0	0	2	0	0	0	0	0	0	0	0	0	3	1	0	3	0	1	1	0	0	0	0	1	0	0	0	0	0	1	0	12	12	0	1	0	0	0	0	0	5	0	0	0	0	0	10	0	0	8	0	0	0	0	2	23	0	0	0	0	1	0	0	0	80	30	0	226	0	0	0	0	0	0	0	0	0	0	0	0	0	0	0	0	0	2	0	0	0	0	1	0	0	1	2	71	5	2	0	0	0	0	0	0	0	0	0	0	0	0	0	0	0	2	0	0	0	0	1	5	0	0	0	0	64	0	1	0	1	0	0	0	0	0	0	0	0	0	0	0	0	3	0	0	0	2	0	0	0	0	5	0	5	0	0	0	0	0	0	0	0	0	1	0	0	0	0	0	0	1	0	0	0	0	4	0	0	69	84	4	0	0	15	3	0	2	0	0	0	1	0	0	0	0	0	0	11	0	1	0	0	0	0	0	0	0	0	40	19	15	0	0	155	0	155	156	0	0	0	0	0	0	0	0	0	0	0	0	0	0	0	0	0	3786	227	2	0	0	0	0	0	1	0	0	0	0	0	0	0	0	0	0	0	0	1	0	0	0	0	0	0	0	0	0	0	0	0	0	0	0	0	0	0	0	0	0	0	0	0	0	0	0	0	0	0	0	0	151	246	124	10	48	0	0	0	0	0	0	0	0	0	0	0	0	0	0	75	59	0	26	5	501	0	4	0	79	0	9	0	0	27	269	0	219	0	0	0	0	1	70	1	0	0	40	85	1	0	14	90	88	11	156	3	0	41	44	0	1	15	229	45	0	23	0	417	7	810	6	0	1662	785	0	1	0	0	27	17	2	135	68	6	48	0	5	15	30	43	27	0	7	0	1	0	1	48	4	0	490	0	1493	18	0	156	121	8	16	38	24	5	77	56	213	166	0	0	0	0	0	0	0	0	0	0	0	0	76	90	41	0	1	16	13	0	635	20	0	30	895	1498	202	296	1	0	0	1293	57	939	324	435	21	284	35	15	23	91	0	0	16	10	1	7	21	1	0	0	0	0	6	1	2	0	0	0	0	0	16	7	2	62	3	0	0	1	1008	134	48	0	0	2	5257	3	0	0	0	1	0	2	0	3	0	167	404	0	12	36	2	13	0	0	133	287	63	16	121	3	0	4	2	0	1	0	0	0	0	0	0	0	0	0	0	0	0	0	119	76	0	260	37	41	12	0	0	0	0	0	74	0	21	22	109	35	0	0	0	0	49	28	6	0	44	53	94	0	0	0	1	12	46	79	3	0	97	220	42	8	52	11	1	238	2	5	3	1	0	4	7	23	11	61	10	0	13	2	0	0	28	11	23	23	0	0	0	0	33	4	0	0	84	13	5	32	11	511	24	144	3	0	4	23	172	0	50	9	607	0	9	1	20	0	0	122	13	34	3	135	17	414	2	0	0	0	0	0	0	0	1	4	1	0	0	0	0	162	15	0	25	150	64	0	22	17	72	54	0	9	0	0	1	0	0	14	12	0	10	75	7	1	1	38	0	0	21	35	2	24	16	43	244	1	87	1	1	34	5	65	6	13	5	0	13	13	15	67	19	14	192	28	0	0	0	0	0	0	25	37	0	0	0	26	29	7	11	88	17	1	0	0	1647	76	168	197	0	0	0	0	16	0	0	0	0	0	203	0	3	4	54	11	13	0	0	18	12	4	5	73	634	19	0	0	0	0	96	9	3	0	2	1	9	244	238	0	0	0	195	0	0	0	0	0	109	5	55	67	0	22	74	174	110	97	9	672	88	126	12	200	156	21	0	0	0	10	2	358	0	0	1	0	0	2959	0	16	20	18	180	0	6	0	52	2	31	0	67	15	201	0	29	231	66	27	107	320	25	23	34	10	175	0	0	0	0	0	4	7	797	52	0	460	57	419	0	13	0	63	0	57	42	11	68	55	0	1270	0	0	0	0	0	0	0	0	26	0	25	2	53	2	0	0	0	0	0	0	0	0	41	0	1016	4	107	12	0	0	0	0	0	21	1	0	0	45	1	0	19	1	0	7	0	0	0	0	0	1	0	2	0	281	3	17	20	9	4	20	1	0	7	7	0	6	5	74	208	0	0	0	15	4	143	0	0	111	2	3544	2	21	50	1	8	565	2	109	0	0	0	4	0	8	28	11	5	158	6	23	54	11	0	0	0	0	216	0	0	23	43	15	178	0	1445	15	105	7	6	54	56	1	0	0	2	15	2910	1	40	47	72	81	19	0	47	35	0	5	14	1	43	11	1	0	104	48	0	0	0	6	12	47	0	16	2	30	0	49	11	0	0	0	0	44	0	0	43	34	6	8	15	0	99	0	0	443	0	7	127	13	85	3	0	0	2	0	10	0	0	0	1	0	2	143	5	0	0	0	0	0	0	4	32	5	0	39	7	194	0	31	0	0	0	0	2	249	993	7	28	12	9	52	26	45	51	59	5	0	0	284	54	37	9	0	0	0	0	0	9	2	0	0	10	18	0	1	93	26	0	0	6	0	15	1	14	0	25	1	11	3	6	173	8	2	10	120	0	60	0	54	36	29	14	11	13	0	0	0	0	238	0	1173	220	207	0	0	9	0	4	200	0	22	0	11	1	18	108	2	4	8	204	7	24	9	2	519	604	26	39	54	75	32	14	4	2	0	0	66	0	0	0	0	0	0	0	0	0	0	0	0	0	0	304	0	0	0	0	0	0	0	15	5	2	0	0	1	0	3	181	73	14	21	1	248	3	9	222	1	0	0	2	26	101	27	31	0	51	0	0	0	0	5	2	27	2	2	0	0	3	1	11	146	67	14	0	10	0	13	3	154	3	26	37	1	0	0	0	0	0	945	3	0	42	1	0	0	10	0	15	6	1	7	13	0	0	0	15	8	14	40	327	124	0	0	57	6	2	11	1	4	69	21	1	94	68	68	4	1	33	0	2	45	13	57	0	154	0	0	19	0	1311	867	27	56	1628	908	72	25	37	65	243	4	75	2	100	113	92	17	150	28	21	50	45	1	0	98	33	5	14	2	0	10	24	50	30	0	9	0	2	29	80	58	149	43	702	10	24	26	0	0	23	77	4	16	0	26	14	92	3	0	33	13	722	4	1	0	0	2	0	0	0	49	23	21	29	2	106	1	4	1	0	2	0	6	7	7	0	13	4	1	50	13	25	0	0	1	1	0	11	0	6	2	5	0	21	31	4	0	0	0	4	0	0	0	0	0	0	530	1	0	54	23	0	5	0	125	0	0	0	1	0	2	5	117	0	0	18	4	30	12	56	120	4	100	2	0	7	0	45	0	12	20	3	37	0	21	0	19	284	103	5	73	18	12	8	0	0	0	0	11	0	14	13	1	7	50	0	14	35	11	31	0	78	1	0	0	18	545	0	0	0	0	36	10	1	26	2	0	0	0	0	0	5	0	0	1	6	0	0	1	0	3	0	11	0	45	17	13	0	0	0	0	6	7	3	0	0	0	0	0	0	1	157	21	1	2	56	3	166	0	101	6	2	4	9	163	6	27	2	0	0	1	18	1	0	0	85	0	0	0	6	11	26	5	49	0	0	1	22	19	0	5	0	59	88	6	1	0	6	0	0	0	21	18	7	9	19	0	0	83	11	14	0	116	78	3	18	0	56	3	61	0	2	1	0	6	18	26	47	0	19	0	0	56	43	8	1	410	17	8	3	59	1	3	80	33	9	16	19	14	0	0	0	2	0	0	23	0	14	0	1142	0	8	55	0	0	0	2	232	1	26	0	0	60	7	3	8	0	32	0	0	0	0	0	9	0	0	0	0	0	13	40	77	8	63	23	1	3	4	21	36	133	13	386	14	0	0	207	82	93	34	20	1027	2	58	0	39	3	51	7	235	48	45	9	1	76	2	0	0	10	14	92	46	57	0	15	18	0	3	14	1	13	31	24	0	53	51	17	31	88	3	0	0	3	0	0	0	24	0	0	17	26	39	80	21	52	73	1	0	53	0	6	7	14	28	526	15	0	33	0	3	87	0	87	1	61	5	0	0	51	28	2	0	12	8	62	45	0	559	45	5	0	0	0	0	36	3	2	101	3	24	63	104	15	0	0	1	131	14	0	19	0	0	0	1	0	0	29	0	0	0	3	9	4	7	68	3	4	19	0	0	0	0	0	0	5	0	0	10	47	0	2	126	27	0	0	21	5	545	1	27	0	0	0	6	49	14	15	1	0	0	2	5	5	14	202	20	0	64	1	75	1	109	70	1	0	0	0	0	0	0	3	81	10	77	103	0	168	10	223	0	0	0	16	0	828	43	311	2	903	0	0	0	1	0	6	14	4	526252	0	0	0	0	0	0	2	0	0	0	0	36	0	0	101	5	4	9	14	89	1	22	0	0	1	30	0	0	0	18	10	34	23	8	0	0	0	55	0	0	11	22	22	32	111	81	1	150	0	42	6	10	1	165	89	7	1	1	0	73	0	137	136	69	93	1	0	59	0	0	9	0	0	0	0	0	1	0	0	0	0	0	0	0	5	6	331	11	0	0	29	15	0	5	48	18	123	0	37	0	10	23	0	0	0	0	0	152	81	1	34	2	26	48	58	35	185	70	0	0	0	0	6	0	0	0	0	0	0	0	0	0	0	0	4	2	5	20	0	95	0	203	18	1	0	0	0	14	10	1	39	5	8	26	85	0	5	6	31	45	34	116	0	48	33	1	0	38	12	52	0	30	28	18	9	125	35	1	0	0	0	0	0	0	0	60	0	0	0	0	0	0	0	0	1	47	26	270	0	0	17	6	230	10	0	113	0	0	0	0	0	0	0	0	5	82	12	66	0	0	68	5	3	0	95	13	15	82	0	3	3	17	42	0	0	20	1	0	1	0	0	0	0	0	6	33	0	0	16	14	0	0	0	0	69	11	134	46	0	19	26	46	0	1	0	0	0	0	2	0	291	0	1	5	0	13	0	0	1	2	0	0	14	2	9	13	0	0	0	3	8	13	31	2	0	0	8	275	14	103	18	5	0	35	16	10	24	3	25	34	35	54	0	0	1	4	37	1	77	18	0	9	0	0	0	25	0	0	0	0	215	0	0	1	0	0	1	7	0	0	8	0	0	0	0	2	0	0	16	0	0	1	0	0	0	0	0	204	10	12	909	55	10	102	0	0	0	52	49	69	0	0	0	0	4	0	0	1	9	2	10	26	76	46	53	20	0	0	26	87	0	2	26	68	29	0	0	25	91	8	20	0	31	3	21	5	11	17	96	4	2	60	16	0	27	2	0	0	24	64	0	8	13	6	0	21	12	29	2	63	44	22	11	83	15	0	0	5	19	27	115	9	8	207	21	49	4	201	331	14	0	61	0	21	74	609	0	0	0	0	0	0	0	0	0	0	0	0	6	0	1	79	19	70	0	0	0	0	0	0	2	0	1	0	40	319	6	0	51	1	15	0	0	0	0	0	0	0	65	0	7	10	178	2	25	18	14	34	23	0	0	252	0	6	65	0	7	1	9	20	4	7	1	0	7	0	0	0	0	0	0	11	2	123	189	26	587	1	0	0	0	0	0	0	0	1	0	5	2	30	16	0	0	0	4	0	0	0	42	4	20	0	64	66	1	1	2	31	75	0	0	87	43	1133	0	0	1	12	0	142	178	9	6	10	0	6	330	20	65	8	0	2	27	25	35	63	0	391	17	7	10	22	8	205	61	46	0	0	0	0	1	427	0	25	0	0	0	0	5	2	0	1	2	146	0	0	0	0	202	0	229	61	94	24	87	12	57	10	3	82	21	67	63	39	14	80	40	0	99	0	2	0	0	13	21	3	0	1	38	0	31	42	58	2	3	211	5	17	9	2	390	53	0	0	0	335	3	100	0	0	11	0	1	38	7	0	28	8	1	40	52	23	11	6	40	68	0	0	18	43	7	0	38	1	393	57	0	80	856	159	34	21	45	24	0	0	14	0	0	240	3	76	0	122	11	0	72	54	0	0	1	10	88	153	14	4200	22	423	235	751	0	50	1	142	0	5	2	0	11	0	0	0	0	0	0	1	0	0	1	0	0	0	0	0	3	41	63	141	0	0	20	1	34	8	0	6	11	1	73	89	2	83	3	58	45	46	0	0	126	6	1	0	12	62	22	3	3	27	5	33	113	5	0	131	8	0	39	48	13	68	2	30	27	1	15	0	0	9	2	20	11	0	11	387	0	1	51	0	18	0	0	19	1	27	0	27	0	38	0	0	0	9	35	24	13	89	0	0	0	0	0	0	19	1	1	3	2	72	0	31	422	0	18	29	17	20	24	26	1909	105	0	0	0	46	192	0	0	7	2	0	379	1	2	1	0	54	113	7	0	0	0	0	0	2	0	0	86	0	6	28	59	32	222	70	1	0	0	0	0	0	0	0	0	0	0	23	1	0	45	67	50	3	62	0	3	262	0	129	1	20	41	43	117	0	1	121	17	21	63	6	6	1	0	2	82	0	2	0	8	0	0	68	0	26	0	1	0	0	447	0	5	1	2	23	27	43	2	0	0	23	105	9	75	25	117	0	1	36	31	0	0	0	0	0	0	0	9	157	2	0	30	0	0	1	278	90	0	0	73	8	0	0	144	0	0	0	0	0	0	5	0	19	18	8	38	11	1	1	0	50	0	1	4	60	76	18	20	0	0	0	0	5	7	4	17	10	0	3	1	12	37	56	0	0	4	0	27	71	54	0	0	104	4	101	63	32	1	1	0	13	30	10	50	1	5	43	0	0	0	142	5	0	0	0	0	903	0	4	3	0	57	110	90	0	28	0	0	8	10	19	0	35	29	7	6	74	13	3	0	1	0	0	46	0	1	19	7	399	2	7	0	0	0	0	55	0	1	26	221	0	17	93	23	0	0	179	19	11	87	6	0	0	0	1	0	2	53	6	24	0	0	0	0	0	0	0	1	0	0	6	2	7	0	0	22	15	10	252	33	9	1	65	31	106	7	7	0	0	0	3	0	0	6	0	0	0	166	0	111	0	89	14	0	0	0	0	4	0	378	53	10	13	242	71	25	4	0	14	3	7	100	0	0	0	69	98	0	0	17	40	0	22	21	4	0	2	9	8	0	38	12	111	119	29	1	11	27	0	21	73	30	10	40	0	6	0	0	1398	2	101	3	61	0	33	1	0	0	8	101	3	2	0	0	3	81	3	38	7	14	1	18	33	574	0	0	80	0	1	1	0	0	73	0	2	3	1	1	4	0	2	0	0	0	3	0	0	0	0	0	0	4	1	8	14	11	20	1	0	0	0	15	0	0	0	1	0	145	2	0	49	3	1	1	0	0	0	30	212	0	0	1	136	0	52	20	10	106	1	3	13	1	0	13	0	90	16	26	2	0	0	2	72	18	0	31	33	30	1	14	32	18	0	78	11	154	41	3	2	0	0	2	33	0	0	0	0	0	0	14	20	45	1295	4	49	86	134	4	0	0	28	1675	1	21	72	9	2	0	0	0	65	803	9	1	0	0	0	0	0	0	0	4	6	15	1246	5	0	31	1	0	0	0	26	1	314	1	0	0	0	0	0	0	0	0	0	140	0	2	77	69	0	0	0	48	7	2	0	0	32	50	1	23	44	17	53	8	0	0	6	82	28	29	0	4	0	0	0	0	15	11	0	0	0	3	24	38	8	0	0	0	0	115	0	0	0	0	0	5	0	53	10	306	25	59	239	20	0	0	0	0	71	0	0	0	0	0	0	0	0	0	1	0	7	126	1	0	0	0	0	29	0	3	4	0	73	30	70	2	16	13	14	24	8	93	101	9	0	0	0	8	19	6	10	9	2	13	3	58	1	0	0	31	0	0	0	0	0	0	5	6	26	11	0	0
"SAMN10862249"	0	0	0	0	1	0	0	0	0	0	1	2	217	9	0	0	0	0	0	0	0	0	0	0	0	11	0	5	43	1	0	233625	0	0	0	1	0	6	1	0	3	0	86	7	0	0	4	0	0	0	1	1	3	1	0	4	99	13	1	3	0	0	0	1	0	1	0	0	0	1	106	0	1	1	0	0	1	51	0	1	0	0	0	0	0	0	0	0	0	0	0	0	0	0	0	10	1	5	1	11	7	0	2	1	0	6	0	6	0	1	0	0	10	0	1	0	0	4	2	0	0	32	0	12	0	0	0	0	0	0	8	15	0	0	5	0	0	0	0	10	7	1	4	0	11	2	6	1	0	0	0	10	0	5	1	1	0	13	3	3	1	3	4	0	6	4	2	7	0	14	9	0	2	5	9	105	2	2	2	0	0	13	6	0	0	6	0	11	3	0	2	0	0	2	2	2	19	0	8	11	6	1	0	4	11	0	3	53	0	9	0	0	1	4	2	4	1	0	1	26	2	0	0	42	2	0	1	3	0	8	0	0	0	9	0	0	2	0	0	0	0	0	0	0	0	18	1	0	3	0	0	1	2	0	0	0	0	3	21	0	0	0	1	0	1	0	0	0	0	0	0	0	0	0	0	21	0	0	0	0	0	0	0	0	0	2	1	0	0	0	0	0	0	0	2	4	0	0	0	17	2	0	1	1	1	1	0	0	0	0	0	0	0	34	0	14	14	3	496	0	1	4	0	12	7	0	0	0	3	0	0	1	0	0	0	0	0	0	0	0	0	14	2	0	1	4	0	2	13	1	0	4	0	2	5	0	3	5	0	99	126	0	0	2	0	0	0	17	8	0	0	0	0	0	0	0	0	3	0	0	0	2	0	0	0	1	0	17	3	0	4	7	39	6	0	0	4	0	7	0	0	38	0	0	3	57	0	2	0	0	1	1	46	0	4	0	0	0	0	0	0	4	15	2	16	15	3	7	0	0	11	10	2	3	0	4	4	1	0	13	0	0	1	2	0	0	0	70	2	11	8	0	0	0	3	1	0	0	0	0	0	0	0	240	0	0	0	1	0	0	1	2	1	0	0	4	0	0	1	1	7	39	0	324	0	6	0	0	82	0	16	0	6	1	0	3	2	3	0	24	5	0	1	0	0	0	30	0	0	1	42	0	0	1	5	0	0	0	4	4	2	0	0	0	0	1	1	5	0	15	0	12	46	22	14	0	0	1	4	1	0	2	12	0	2	3	19	7	27	4	2	2	0	0	1	2	21	8	0	0	5	1	3	1	0	1	14	0	4	2	1	0	9	0	9	8	2	0	0	0	36	0	0	5	0	1	3	7	61	10	0	0	0	0	11	0	4	2	10	0	30	0	8	0	0	39	2	3	1	0	0	0	10	3	17	0	0	0	0	0	4	4	6	0	5	0	13	0	0	0	0	0	3	2	0	0	0	1	4	8	0	0	0	0	1	0	0	0	2	5	0	0	30	0	2	0	0	0	3	2	0	0	4	1	0	0	11	0	0	6	0	0	0	0	0	2	0	0	0	0	1	5	1	5	0	11	9	0	30	18	1	0	0	8	10	0	2	28	0	2	1	0	0	0	5	0	0	0	3	3	4	0	0	42	1	31	0	9	1	1600	0	3	0	1	1	0	0	0	0	0	1	6	69	0	7	1	3	0	0	0	2	0	0	0	5	0	3	0	3	0	2	0	3	0	0	0	15	60	0	0	106	0	0	3	5	0	0	0	0	6	0	7	1	0	1	0	1	3	6	9	7	2	0	1	0	0	0	1	0	0	0	0	0	0	0	0	14	0	1	1	3	0	10	0	0	0	0	0	0	1	0	1	2	0	0	0	5	0	0	6	25	0	13	0	0	0	0	0	2	0	0	0	0	0	0	0	0	0	0	0	0	0	0	0	0	0	0	0	0	0	0	0	0	0	0	0	1	1	0	0	6	20	0	54	6	5	0	16	91	1	0	5	0	24	0	0	0	2	7	2	0	79	0	1	2	1	6	1	1	0	19	5	6	2	168	0	3	5	3	1	0	19	0	4	2	2	4	0	0	0	10	11	13	6	48	0	0	5	2	1	8	2	5	0	4	0	0	0	0	54	0	0	0	1	1	3	0	0	0	10	0	0	0	0	0	0	2	12	9	0	4	153	3	0	22	0	6	1	5	0	15	0	0	5	14	0	0	5	1	0	1	1	5	0	0	0	2	1	0	2	0	35	1	7	0	1	5	0	51	5	4	1	0	0	0	0	3	0	6	0	0	339	1	1	7	1	0	0	0	0	36	0	15	18	1	168	0	0	0	0	1	0	0	3	0	0	0	50	38	3	0	3	35	13	46	2	0	52	0	0	21	43	0	0	30	4	9	2	5	114	11	0	0	2	12	0	12	0	10	6	0	0	2	1	0	7	6	2	2	0	0	1	0	0	1	0	0	0	0	0	0	0	5	0	0	6	2	1	0	0	0	0	0	0	0	0	1	4	4	0	116	11	0	0	0	0	0	0	2	0	0	2	2	5	0	0	0	0	0	194	9	0	0	1	1	0	0	2	1	1	0	0	0	0	0	1	2	1	1	0	3	62	0	8	0	4	0	0	0	16	19	0	0	0	1	0	0	3590	0	7	0	0	0	9	9	4	0	12	0	2	6	2	1	43	10	0	53	4	1	0	0	5	107	9	6	18	0	2	2	1	0	0	0	10	0	0	13	0	0	17	0	0	1	10	0	1	0	1	0	0	2	0	0	0	0	81	0	0	9	3	1	2	1	2	0	0	0	2	0	0	2	0	0	1	0	0	0	18	6	0	0	3	11	0	3	0	0	40	10	1	1	5	0	1	1	2	1	0	0	0	7	15	0	4	5	0	0	0	0	0	0	16	0	0	5	0	0	0	1	0	0	0	1	6	1	5	15	2	0	2	0	2	10	8	0	0	61	0	6	32	2	0	3	0	22	17	5	1	0	0	59	92	1	1	9	1	0	0	0	0	0	0	0	0	0	117	0	1	2	1	4	0	3	5	0	0	0	0	1	1	1	0	0	0	0	3	8	4	1	14	9	1	0	4	23	0	5	8	3	28	10	3	4	57	0	3	0	2	0	0	0	0	18	42	0	0	0	0	1	9	2597	116	1	0	2	0	0	1	1	3	0	1	10	0	4	7	5	0	0	0	0	2	0	65	0	0	0	0	0	0	0	0	12	36	0	0	0	0	0	6	0	0	0	1	0	0	0	0	0	0	0	0	0	1	1	4	0	0	4	0	0	0	0	15	1	10	0	0	10	0	0	606	0	1	0	0	0	0	0	0	20	0	0	0	0	0	0	0	153	1	91	0	3	20	1	18	0	0	0	1	117	5	106	2	0	0	1	2	6	0	0	3	2	1	0	0	0	0	0	0	1	1	1	0	14	45	0	0	0	1	0	0	212	1	0	25	1	2	4	1	0	2	1	0	0	0	2	0	0	0	0	5	2	0	1	0	3	13	1	15	11	3	0	12	0	7	0	0	1	0	0	0	7	7	0	110	19	2	0	11	8	2	2	9	0	0	67	0	1	0	1	4	2	0	4	4	14	0	23	4	0	0	1	12	26	0	127	33	0	5	0	41	0	0	6	1	1	1	0	12	0	3	0	0	2	1	0	2	0	0	20	0	5	0	1	0	0	1	74	1	0	3	56	0	0	0	84	0	0	0	0	6	0	0	0	0	0	15	0	0	5	17	5	1	0	0	0	0	0	7	0	162	0	0	87	0	27	0	0	0	0	0	5	1	18	0	1	0	0	1	0	0	2	2	32	1	0	0	32	0	0	0	1	0	7	3	0	0	0	2	0	0	108	0	0	0	0	0	0	0	0	0	0	5	10	0	0	0	0	1	0	0	0	310	0	0	0	0	0	3	0	0	0	0	5	0	0	0	0	0	0	0	267	0	18	0	1	788	0	0	0	3	0	0	10	0	0	0	0	0	1	1	23	2	0	0	6	2	0	6	1	2	0	0	4	22	1	0	0	0	0	0	0	0	3	0	3	0	25	11	0	0	1	0	1	0	0	1	5	0	0	0	0	0	4	4	1	8	1	15	2	0	0	9	0	6	0	5	45	0	0	1	0	0	0	24	74	0	0	0	1	4	0	28	23	1	1	2	3	0	0	38	5	0	0	0	0	1	1	0	2	4	0	0	0	1	15	0	2	8	0	9	1	1	0	0	0	0	4	3	9	0	0	0	8	0	0	0	0	7	7	0	0	0	8	0	3	5	0	0	0	0	0	0	3	2	1	1	0	9	0	0	0	0	67	2	0	5	9	0	0	0	0	0	4	4	1	0	31	0	21	240	0	0	0	0	0	0	1	73	0	0	0	31	0	0	0	3	0	2	0	0	0	0	0	0	0	0	0	0	1	0	1	0	0	0	1	0	0	0	0	0	0	0	2	0	0	5	0	0	0	16	1	3	7	0	0	0	0	0	0	0	0	0	0	0	0	0	0	0	0	2	1	1	0	0	0	0	9	0	0	0	0	0	0	0	0	0	0	0	0	0	0	0	0	0	0	0	0	0	0	1	0	0	0	0	0	0	0	4	0	0	0	0	1	0	18	1	1	0	0	20	7	10	2	23	15	3	1	1	0	23	2	0	13	58	72	0	12	0	7	5	5	11	0	5	0	6	0	5	1	10	0	0	4	26	15	71	3	0	0	302	1	0	2	0	0	1	59	13	1	1	0	0	0	0	0	7	0	0	53	0	0	0	0	0	0	1	0	0	0	93	0	0	0	15	1	4	0	0	1	0	0	0	0	0	17	0	1	6	5	3	0	4	1	0	1	1	0	0	0	0	0	1	0	0	0	3	0	0	0	0	0	0	0	5	0	0	1	0	0	0	0	20	0	0	0	2	5	1	0	3	3	0	0	1	0	3	0	0	0	0	0	12	14	49	0	0	6	0	15	9	0	0	0	3	17	1	8	0	3	1	0	3	0	1	6	0	0	0	19	26	0	0	0	0	5	0	23	3	0	0	0	0	0	6	4	0	1	0	0	0	9	8	3	2	18	3	0	0	0	2	0	0	0	132	0	1	2	4	14	0	35	86	0	0	0	0	4	0	0	0	1	3	2	0	0	3	1	0	0	49	0	1	1	0	3	0	3	5	0	2	7	0	0	0	5	2	6	0	0	1	0	0	0	173	16	215	7	6	0	0	0	0	0	0	0	3	2	58	2	4	0	0	13	0	2	0	3	0	2	2	0	2	0	0	0	1	0	5	0	0	6	0	0	0	0	0	0	1	0	2	28	0	0	0	1	0	0	0	0	10	2	1	42	1	137	6	2	3	0	0	10	2	1	1	0	1	15	1	1	0	0	5	5	0	0	0	0	0	2	1	11	2	23	0	0	1	21	5	16	0	4	3	0	4	0	0	23	2	2	2	1	0	0	0	0	23	2	0	34	0	0	0	0	6	0	0	7	0	0	0	30	0	5	0	3	3	0	0	0	0	0	0	0	0	0	0	1	0	1	3	0	0	1	0	0	0	0	0	0	0	1	0	0	0	0	0	0	3	0	2	0	7	1	0	3	16	0	0	0	0	0	416	7	0	1	6	1	6	68	5	4	5	1	0	0	0	0	0	0	0	0	0	0	0	0	0	0	0	0	0	0	0	0	0	7	0	0	0	0	0	1	0	0	0	0	0	1	0	0	5	6	22	0	3	1	2	7	0	0	4	0	1	23	2	1	3	0	0	5	0	16	1	29	2	0	0	0	0	0	0	0	0	0	7	0	0	15	2	1	0	0	0	766	7	3	1	24	0	0	1	0	0	0	0	0	0	2	0	5	1	21	0	0	0	0	0	6	0	8	4	0	0	0	0	11	4	8	0	0	0	1	129	0	0	0	0	3	0	0	1	3	6	0	0	0	0	1	11	1	310	0	0	0	15	5	3	0	0	0	3	1	0	0	1	0	4	2	0	0	1	0	0	0	0	0	0	0	0	4	0	0	71	0	0	0	0	0	2	2	0	3	0	0	2	358	3	0	12	0	19	1	2	0	0	3	0	1	0	0	0	0	0	2	11	4	0	0	0	11	7	0	9	0	0	0	116	2	5	8	0	0	3	1	0	23	2	10	4	0	1	7	0	4	3	6	0	0	2	1	0	1	2	2	0	0	0	6	3	2	1	0	9	113	0	0	5	0	4	22	0	0	0	1	58	0	13	32	1	5	4	1	0	12	17	3	3	4	1	1	0	7	11	0	0	0	22	0	0	0	1	0	0	192	430	6	1	1	11	0	30	3	0	1	1	0	0	3	5	4	0	0	0	203	0	1	0	0	0	10	0	8	0	0	0	34	1	12	1	0	0	0	6	4	0	3	0	0	1	0	0	0	0	0	20	0	0	18	0	163	4	0	0	0	0	0	52	0	0	0	0	3	0	67	3	0	9	1	3	1	2	0	0	0	0	0	1	1	0	0	0	0	0	0	2	3	1	3	0	0	0	7	0	0	0	207	0	491	0	10	1	1	1	1	0	35	13	0	0	1	1	4	5	2	57	0	0	8	0	0	0	16	0	2	0	1	0	2	0	0	0	0	12	0	0	7	0	0	0	2	0	1	1	0	0	0	10	10	10	0	0	0	0	1	2	0	0	0	0	1	0	0	10	0	0	0	6	1	0	0	291	0	8	0	1	0	0	0	4	1	52	0	0	2	0	0	0	3	97	9	2	1	422	1	1	0	0	0	0	0	0	0	0	0	0	2	8	0	0	0	16	0	0	0	0	0	0	0	0	0	0	0	0	0	11	10	3	5	0	0	2	0	6	2	50	0	6	0	1	0	4	0	0	2	0	4	0	0	0	0	0	0	2	1	0	14	0	1	0	0	0	0	9	3	0	0	0	0	0	1	0	39	9	0	26	0	0	0	2	538	2	0	2	7	3	0	5	0	23	0	0	1	5	0	0	0	0	0	0	4	0	66	1	10	1	1	1	0	0	0	3	7	0	1	9	0	11	24	1	0	0	3	0	0	0	0	0	2	0	0	0	1	10	0	0	14	0	0	55	0	0	0	0	5	0	42	1	0	0	0	0	0	0	1	1	0	3	0	0	28	0	0	0	0	0	0	0	0	30	0	8	0	0	0	14	2	95	0	20	0	66	7	2	9	0	15	0	0	0	0	0	10	0	36	15	0	0	0	0	0	0	0	1	17	22	0	0	0	0	0	0	16	2	0	173	20	0	0	1	0	1	0	0	4	0	0	2	0	0	0	0	0	1	1	0	3	57	0	1	8	6	0	5	0	0	0	2	0	0	0	1	0	86	0	8	0	0	1	0	8	4	0	6	131	0	0	7	0	4	0	0	0	0	1	3	0	52	0	0	0	5	0	1	4	0	0	1	29	69	45	0	0	4	0	84	10	8	0	0	4	0	0	4	310	3	4	35	0	2	2	8	1	2	2	0	2	2	3	16	0	0	0	0	1	1	1	0	49	1	3	3	1	2	4	1	0	0	0	1	2	0	1	0	12	11	0	1	0	1	0	0	15	0	0	0	0	0	2	0	0	3	0	0	8	0	3	0	0	0	3	0	2	1	3	129	0	15	0	1	0	0	0	1	0	2	7	1	0	8	0	0	0	0	2	2	11	0	0	3	0	0	2	17	0	111	0	0	0	0	0	10	3	0	0	0	0	0	0	0	0	4	3	38	0	0	36	1	12	0	0	0	0	1	0	4	18	0	0	0	0	0	0	4	0	10	8	0	0	0	0	0	0	3	0	0	0	75	36	1	0	5	1	0	0	0	7	80	2	0	2	0	7	0	0	1	0	50	58	3	10	17	4	7	0	0	0	2	0	0	0	5	0	0	0	0	0	0	0	0	1	0	0	0	0	0	0	0	0	10	5	1	0	0	0	0	14	0	0	0	0	0	0	0	0	0	0	0	3	0	0	0	0	0	6	0	0	0	0	0	0	0	0	0	0	1	0	0	0	0	0	0	1	0	0	0	0	0	0	0	0	0	0	0	28	0	3	0	0	0	0	0	27	1	0	0	1	3	0	1	14	0	0	0	0	0	0	1	0	3	11	0	0	0	0	1	0	0	108	0	53	0	10	2	0	0	0	1	0	1	1	0	0	9	0	0	0	96	2	0	3	3	3	13	0	78	9	0	3	0	10	0	4	0	5	0	0	2	0	0	0	0	0	0	0	1	0	1	2	1	5	8	0	0	0	0	0	3	0	1	0	0	0	0	1	72	6	5	0	10	2	0	3	0	45	0	5	1	394	1	2	28	0	0	0	0	13	0	0	1	0	0	0	0	1	3	0	0	2	7	0	0	0	1	0	0	0	0	0	0	1	0	1	0	0	0	0	1	0	2	0	0	0	0	0	0	0	0	1	2	2	1	0	2	0	5	3	0	2	0	1	1	0	0	0	0	44	0	0	0	0	0	29	1	0	0	2	0	2	16	1	0	0	297	0	0	0	0	1	0	2	0	0	0	0	0	0	0	3	4	0	0	0	0	0	2	2	6	0	0	2	0	0	1	0	12	6	0	0	0	0	0	0	7	0	0	0	2	50	36	3	2	0	124	66	0	4	0	0	83	50	70	0	0	0	0	0	0	4	0	9	0	0	7	3	44	0	0	0	0	0	0	6	0	0	1	1	18	5	13	4	0	0	22	3	1	0	9	1	0	0	0	0	7	0	1	2	11	0	5	0	0	0	12	0	732	1	0	0	2	0	0	2	32	5	4	0	2	0	3	0	2	0	0	1	9	0	0	0	0	0	2	0	0	0	0	0	4	0	0	0	0	1	0	0	0	2	23	0	0	0	3	31	1	0	2	7	31	1	0	11	0	6	0	18	32	10	30	0	0	0	2	0	0	0	287	5	0	0	0	0	0	0	2	2	2	0	0	0	0	3	0	0	0	0	0	0	14	0	0	19	0	3	10	6	2	3	0	3	0	5	2	0	0	2	0	251	0	0	4	1	1	5	12	0	0	2	0	1	0	1	0	0	5	14	0	0	0	0	53	4	7	0	5	0	0	10	8	0	0	0	2	20	0	98	1	20	0	0	0	1	0	0	2	0	0	0	1	0	0	1	0	1	1	2	2	0	5	8	1	0	0	0	0	2	0	8	0	0	2	0	2	5	1	231	0	0	0	0	0	0	0	0	1	0	0	0	0	0	1	125	0	1	8	0	0	41	0	0	11	2	0	11	30	3	27	9	0	54	0	0	0	0	7	1	35	0	0	0	0	0	0	0	0	0	4	1	0	0	3	1	12	12	28	0	1	6	1	0	5	2	0	77	4	0	0	3	0	0	2	0	4	16	0	12	0	4	2	3	0	0	55	0	0	0	3	1	0	0	19	11	0	9	3	1	0	1	5	5	2	0	4	1	18	0	19	5	0	14	0	0	1	84	11	2	0	1	0	0	0	0	0	0	0	0	0	0	0	2	0	8	1	1	3	0	2	2	0	0	169	0	3	0	0	0	0	88	10	3	5	0	8	4	1	1	43	7	0	0	0	3	7	0	0	14	0	1	4	0	0	2	0	27	87	1	0	0	0	2	0	0	0	0	1	0	0	0	1	4	0	1	1	0	2	1	5	1	0	12	0	15	5	9	1	0	3	0	12	0	9	39	0	0	1	0	0	0	2	0	0	7	0	0	50	1	0	1	1	18	8	0	0	1	0	0	4	8	0	3	10	0	0	0	15	10	1	0	0	1	0	0	0	0	0	0	10	1	1	0	0	2	1	0	0	6	0	1	5	0	0	0	3	0	0	0	0	0	1	6	11	58	0	0	0	1	0	0	0	0	2	0	0	2	0	0	3	0	1	28	0	0	2	0	4	2	0	1	1	0	0	3	0	0	178	462	1	91	1	0	2	0	0	0	0	0	0	0	0	0	0	0	0	0	0	13	0	3	0	0	0	6	0	24	0	0	1	0	0	0	0	13	1	132	2	0	0	0	0	0	0	12	0	0	0	0	0	0	0	0	0	0	0	4	0	0	1	0	0	0	0	0	0	0	0	0	6	0	3	0	2	2	4	2	0	0	0	0	0	15	0	14	2	0	0	2	0	33	1	0	0	0	0	1	1	1	2	0	9	1	0	0	0	1	0	0	0	0	0	1	0	1	0	1	6	0	2	0	0	0	1	0	0	12	2	0	3	1	41	1	0	0	0	0	1	0	0	4	2	5	0	0	4	0	0	0	0	0	1	5	1	50	4	10	0	0	1	0	0	0	6	23	121	2	5	5	0	3	0	5	2	4	3	0	0	1	0	5	1	0	0	0	1	0	0	0	0	2	0	1	20	0	0	0	0	2	11	0	0	2	0	0	0	8	7	0	20	2	13	39	0	29	0	1	0	0	4	0	0	12	1	0	0	0	0	6	1	50	45	0	0	9	11	1	10	24	3	94	1	0	19	0	37	1	1	0	4	0	3	0	41	0	0	0	0	4	0	4	0	0	0	6	2	2	0	8	11	23	0	0	63	1	0	1	29	0	1	0	0	1	0	0	0	15	4	1	1	916	675	0	3	0	0	0	0	7	11	12	7	0	1	0	0	0	1	1	0	0	0	1	0	7	0	0	0	0	0	0	0	2	0	5	3	0	0	0	9	4	0	230	4	3	0	0	1	0	26	0	0	2	1	0	0	0	0	0	853	0	5	0	3	0	0	1	2	2	0	56	4	0	3	0	0	402	13	0	1	0	0	0	0	1	3	140	5	0	0	5	1	298	0	0	0	0	0	0	17	0	0	0	0	0	21	0	0	0	0	0	0	0	6	0	0	2	0	0	0	0	0	0	0	1	84	0	0	0	0	1	9	9	0	1	0	661	4	0	0	0	12	38	71	0	0	0	2	0	2	0	0	1	2	0	1	5	30	0	0	0	0	0	0	0	2	0	61	4	0	0	0	0	0	1	8	0	0	1093	0	2	0	0	2	1	0	0	0	0	7	2	0	2	6	237	193	1	3	0	1	0	0	3	0	0	3	22	3	2	1	1	13	32	7	0	0	2	8	10	0	0	2	2	2	206	0	0	3	0	2	0	14	17	45	4	6	0	7	0	0	0	499	0	0	0	0	0	0	8	0	1	0	0	0	0	0	2	11	0	0	93	1	1	2	6	0	0	0	0	0	0	0	0	0	0	0	91	0	0	0	1	0	0	0	0	0	0	0	0	5	0	0	0	0	0	13	0	0	0	16	0	6	0	8	0	0	2	0	0	0	3	1	0	5	0	39	14	7	1	0	1	4	1	0	1	6	3	1	0	13	33	3	8	6	20	3	8	307	0	0	0	0	2	4	3	0	0	10	0	0	2	0	0	1	0	0	0	0	0	0	7	81	0	1	5	0	0	0	0	0	0	0	0	0	0	21	9	1251	0	0	0	2	0	44	1	1	0	0	4	0	0	0	7	5	0	0	103	0	1	0	0	2	0	0	1	0	0	34	4	381	3	0	0	2	1	0	0	1	4	1	0	0	4	44	0	0	0	20	0	5	0	0	0	0	4	0	0	0	1	1	0	8	0	0	0	0	0	0	0	0	0	0	0	0	0	0	0	4	0	0	0	0	0	0	0	3	15	0	0	1	0	0	0	0	0	0	0	0	0	0	0	0	4	0	0	0	29	2	0	1	0	0	0	0	0	0	111	66	0	14	1	0	0	0	0	0	0	0	15	3	173	0	1	2	12	0	3	1	0	0	0	0	3	0	0	7	9	5	0	0	1	2	0	0	0	2	1	2	0	0	33	0	1	0	58	3	0	75	0	4	2	30	0	162	90	0	14	0	1174	1	1	1	4	1	27	0	3	93	10	4	12	17	1	5	50	2	0	12	0	0	2	2	1	59	60	17	0	3	2	4	0	12	0	9	14	1	0	4	2	0	0	10	0	12	1056	2	9	0	0	0	2	1	1	0	0	0	0	4	0	0	2	0	2	0	0	2	23	0	2	14	6	0	1	2	20	0	0	0	0	0	2	0	0	0	0	0	1	0	0	0	35	9	2	33	1	3	0	49	0	0	0	1	0	0	0	0	0	0	0	0	0	0	0	0	0	0	0	0	0	0	0	1	0	1	1	2	0	0	0	15	12	0	0	0	0	0	0	0	0	52	4	28	8	0	0	59	2	7	0	1	0	3	56	0	27	0	35	2	0	71	3	11	130	0	0	1	1	0	14	4	0	6	0	12	0	39	1	3	0	15	37	4	1	0	0	3	1	0	186	15	0	9	6	8	6	19	4	0	0	0	0	0	18	0	0	0	13	0	0	0	0	0	0	0	3	0	23	5	1	0	0	8	0	0	9	5	1	1	2	0	0	0	0	0	1	0	7	1	2	4	0	16	9	0	12	0	0	0	0	0	0	0	0	0	0	2	1	444	10	64	42	1	0	11	0	49	2	15	0	165	2	26	6110	0	23	0	17	1	24	0	1	0	0	0	27	0	0	0	3	0	0	1	0	1	0	69	1	4	3	0	5	0	1	1	0	0	0	0	11	12	1	0	0	2	15	3	18	0	0	1	0	0	0	0	0	0	2	1	3	10	3	0	0	0	0	2	1	0	0	2	1	0	0	0	67	0	2	0	0	1	3	0	42	1	3	3	0	0	0	0	3	3	16	0	2	13	0	0	0	0	0	5	4	1	2	1	0	14	0	1	0	0	0	0	0	0	1	3	3	0	0	4	1	0	0	0	0	0	2	0	3	0	0	0	1	4	3	0	0	7	69	2	0	0	0	129	139	0	3	5	1	0	87	0	0	1	132	0	0	3	0	0	0	0	0	0	0	1	0	0	60	6	68	0	2	0	0	2	17	0	0	0	0	0	0	3	0	67	0	70	0	0	0	14	1	7	0	2	0	0	3	6	114	4	0	6	0	0	0	0	0	0	0	0	0	2	0	0	0	0	6	0	6	64	2	4	0	35	2	0	0	0	0	2	1	1	2	0	0	0	0	0	0	1	0	0	1	5	0	6	0	128	1	2	0	0	73	7	1	7	10	0	5	17	1	3	3	0	0	2	3	0	0	1	0	0	0	3	2	139	0	1	0	0	5	0	0	0	1	0	0	17	0	0	1	0	1	7	16	0	0	0	32	4	20	0	1	0	5	0	1	8	1	0	342	0	0	1	0	0	1	0	0	1	83	411	6	0	0	1	0	0	0	0	0	0	0	0	0	0	0	0	0	0	0	0	0	0	0	0	0	8	0	1	4	2	18	16	0	0	0	0	2	15	0	11	0	3	0	4	1	1	3	0	0	3	0	1	11	7	0	9	18	0	0	0	0	34	0	1	5	6	1	0	3	0	10	4	2	0	1	76	0	2	2	10	0	0	111	11	175	0	0	0	2	0	0	0	0	0	0	0	7	3	0	0	8	12	4	0	0	0	4	0	0	0	104	14	1	0	0	0	2	0	3	0	0	4	5	5	1	1	0	0	0	0	0	3	0	0	3	0	0	0	0	1	1	0	30	2	8	0	461	0	1	0	0	1	0	2	2	157	148	0	0	0	0	5	1	0	0	0	0	0	0	30	0	33	2	0	0	0	0	0	0	44	0	2	0	0	0	0	0	2	5	0	0	0	4	0	4	0	0	0	23	20	15	3	1	0	0	171	20	0	0	0	184	2	0	1	19	9	0	3	1	4	0	1	3	62	110	4	3	560	11	8	0	0	0	2	0	3	1	4	5	2	0	27	6	0	0	0	0	0	0	0	4	0	0	12	4	0	0	2	34	0	7	3	0	0	2	5	0	0	0	0	5	0	0	1	6	0	9	12	0	0	0	4	2	0	2	0	0	251	10	0	5	1	0	0	0	0	2	0	0	0	0	1	4	0	0	1	0	0	14	1	7	1	14	1	0	0	0	0	13	13	34	0	37	16	4	4	13	2	1	0	0	1	1	0	0	110	0	0	0	0	8	2	0	0	0	0	0	0	12	2	3	11	0	1	14	0	0	1	0	8	0	0	0	9	1	0	6	0	0	36	9	15	11	3	12	3	17	1	7	0	0	2	0	0	17	3	0	64	40	24	162	0	3	82	1	0	4	161	5	4	0	0	4	0	5	0	0	40	0	83	15	10	0	0	7	1	0	0	0	1	1	0	161	3	0	0	31	0	0	12	6	0	1	0	18	0	0	0	0	0	0	1	0	0	1	3	17	0	0	5	0	0	2	1	63	0	8	132	2	2	0	0	0	0	0	0	0	0	0	81	5	1	1	3	15	2	0	0	1111	48	0	0	0	0	3	16	5	4	0	0	12	0	8	0	0	0	77	0	0	17	0	0	0	0	1	2	0	0	5	8	10	0	0	8	1	0	0	1	5	10	7	0	0	0	2	13	4	0	0	2	3	0	0	0	18	3	0	8	0	0	0	7	0	1	10	2	4	0	5	1	0	0	26	0	0	0	0	0	0	0	0	19	0	0	0	26	0	0	0	0	0	3	16	0	0	2	22	0	0	1	1	4	1	0	0	0	0	7	0	0	0	0	11	13	0	0	0	0	0	3	0	0	14	1	1	0	0	14	3	6223	11	0	0	0	0	230	0	0	84	11	5	0	4	0	244	12	2	0	0	2	0	3	0	0	0	14	0	6	3	7	0	0	1	0	0	0	37	0	82	5	0	0	2	0	0	0	0	984	10	4	7	0	0	0	170	1	3	0	0	24	14	1	8	4	0	0	0	0	0	0	0	0	0	1	16	1	1	1	0	0	2	0	0	0	7	0	0	0	0	1	0	9	2	0	29	0	14	0	0	0	0	0	2	0	0	0	0	0	8	0	7	0	1	0	3	33	0	0	0	0	0	0	0	0	0	2	0	0	0	0	0	0	1	2	3	0	2	19	0	3	2	1	153	11	4	0	2	2	88	1	3	0	26	57	0	2	1	0	0	8	9	1	50	0	4	1	3	9	0	3	0	1	2	1	0	4	0	0	0	0	0	0	0	0	0	0	0	29	2	0	0	1	0	42	0	0	0	0	1	0	0	0	0	762	0	0	33	1	0	1	1	49	2	0	3	0	2	16	0	3	0	3	0	0	0	15	0	12	1	1	8	9	12	12	155	21	1	0	21	6	0	0	0	0	0	0	5	0	0	2	0	0	140	0	0	29	0	5	1	0	6	299	0	1	25	2	2	9	0	0	0	0	0	3	13	0	3	43	0	0	0	0	0	2	2	0	12	3	8	6	0	7	1	1	0	0	2	1	0	5	0	19	0	0	3	5	0	6	0	1	1	1	25	0	0	1	1	0	2	6	1	9	8	52	2	3	3	0	6	6	0	18	14	0	0	0	1	29	0	0	0	1	30	4	0	3	0	0	243	2	2	0	1	0	0	10	0	2	8	1	2	0	0	3	0	0	0	2	3	0	0	0	11	0	0	0	0	14	0	1	4	0	11	0	0	0	0	2	2	0	0	127	16	0	0	27	0	1	0	0	0	3	0	0	0	0	1	0	0	17	0	0	2	2	3	2	0	1	0	1	0	0	22	1	0	0	0	11	0	0	0	0	0	0	1	0	7	0	0	0	1	0	4	5	0	0	1	0	0	2	0	0	10	1	0	7	0	6	0	0	0	1	2	8	3	25	0	0	0	0	866	7	0	0	4	0	0	12	3	0	2	0	31	204	7	8	1	0	5	7	0	0	17	5	2	23	3	7	3	2	0	27	0	11	8	1	0	6	0	0	0	2	88	0	0	5	59	13	22	0	0	0	5	0	0	0	1	0	13	1	0	2	0	3	297	15	1	0	0	2	0	2	0	1	2	8	5	1	3	0	3	0	5	5	2	0	0	0	1	0	0	1	0	3	2	0	61	6	0	0	0	0	1	2	0	44	1	0	5	0	11	0	0	21	30	3	57	14	4	0	10	19	1	10	24	2	0	1	3	11	10	4	0	8	737	5	0	0	0	0	0	0	391	3	0	0	40	2	5	6	0	0	3	138	26	0	13	35	0	3	0	0	0	0	0	0	0	0	0	0	0	0	0	0	0	11	2	2	0	4	0	0	16	49	0	0	0	16	0	19	9	0	20	0	5	0	373	0	0	26	6	2	0	0	3	8	1	18	74	6	0	0	1	0	0	0	3	0	10	0	2	0	5	0	0	0	21	7	129	7	7	0	2	0	0	0	18	3	2	0	78	5	0	0	40	4	21	1	2	0	6	1	0	3	7	1	2	1	0	0	3	0	0	0	0	1	0	0	0	0	0	0	24	4	2	9	0	2	1	0	1	0	1	141	1	0	0	29	0	25	134	0	0	184	0	1	0	0	1	0	0	4	3	1	2	0	0	0	2	0	0	8	28	6	3	13	1	3	33	1	3	6	0	0	2	4	6	76	0	6	0	0	12	18	103	169	0	0	20	6	5	95	0	18	0	32	0	15	1	30	43	0	11	3	4	2	1	4	0	0	0	0	0	2	0	0	5	0	0	0	18	1	0	0	2	5	0	0	0	0	0	0	1	0	1	9	0	19	14	0	0	17	0	0	0	0	0	0	0	0	0	0	0	0	17	33	0	1	0	0	0	0	9	0	0	46	218	1	0	26	0	0	1	19	5	0	12	52	11	0	8	0	0	65	1	0	0	7	0	0	92	3	3	21	0	0	0	0	13	0	0	0	0	0	6	0	2	33	0	0	0	2	0	2	0	0	2	0	0	0	0	0	0	0	0	0	0	0	0	4	0	1	0	5	0	7	2	17	0	0	0	0	0	0	1	3	15	2	3	128	0	6	9	1	0	4	0	15	19	1	0	5	81	1	0	55	1	2	3	85	10	3	10	0	0	3	0	0	10	56	0	64	8	0	9	6	1	0	6	1	0	0	0	0	0	0	1	0	9	6	1	0	0	1	1	1	3	1	0	0	0	0	0	0	0	0	0	26	26	0	0	0	1	8	1	0	11	1	14	17	2	0	0	5	50	4	0	0	5	3	20	17	0	0	0	3	0	9	0	0	0	0	0	0	3	13	0	0	0	0	0	0	0	9	1	0	0	0	0	0	0	0	1	7	6	0	11	13	0	6	1	15	11	0	0	0	7	0	3	0	24	0	0	109	0	2	2	3	0	0	0	2	17	1	20	0	0	0	26	0	2	0	0	0	0	0	0	0	1	0	0	0	18	1	0	0	0	0	16	0	0	0	0	0	352	13	5	2	0	0	0	4	0	14	5	0	0	13	2	0	13	2	0	5	0	5	0	0	0	0	47	1	1	48	3	0	12	1	68	0	7	0	3	9	15	25	99	0	6	0	0	5	6	0	0	7	16	3	6	0	0	9	363	19	11	33	16	18	0	142	17	4	0	25	14	4	0	0	3	394	4	4	0	47	9	1	0	0	1	9	1	1	0	2	0	0	2	3	8	1	29	8	1	9	14	13	13	26	0	2	0	7	0	1	0	0	3	583	0	0	4	6	1	1	2	0	12	0	0	2	29	0	0	0	0	0	18	0	1	0	0	0	0	0	0	0	0	0	0	0	0	0	0	0	0	0	0	0	1	0	0	0	0	1	0	4	4	0	0	0	0	0	0	0	1	0	2	0	0	0	3	0	1	18	23	7	0	2	3	0	0	1	10	0	0	0	0	0	185	0	0	1	0	0	1	0	0	0	0	52	0	0	2	0	2	0	1	0	14	0	0	0	0	0	0	0	0	2	0	0	0	0	13	0	0	0	31	9	0	1	0	5	0	0	0	0	0	0	0	0	7	40	21	0	0	0	0	0	0	0	0	0	0	1	0	1	1	1	0	0	0	0	0	0	0	0	0	20	0	0	0	0	0	0	0	3	148	0	0	14	0	0	0	0	0	0	0	0	0	0	0	0	0	0	0	0	0	0	8	2	1	0	0	0	0	13	0	0	0	2	0	12	0	5	0	0	0	7	0	0	0	158	0	0	0	8	29	0	0	0	1	1	4	0	0	0	0	28	0	0	287	51	40	0	0	28	0	0	4	0	0	0	0	444	6	0	0	0	7	0	2	0	0	0	212	40	0	0	0	0	2	1	2	0	0	4	1	6	0	0	0	0	0	0	1	2	0	0	1	51	0	0	0	0	0	0	0	0	0	20	9	1	38	1	4	0	0	0	17	0	0	0	30	0	4	0	18	0	0	0	0	1	0	18	0	0	3	41	0	209	17	0	0	0	0	0	134	2	0	0	1	0	16	0	1	0	0	69	0	0	0	0	5	0	0	0	4	1	1	2	8	19	0	285	0	0	2	0	0	0	0	0	39	9	1	195	3	4	0	68	3	33	0	2	0	1	0	0	0	0	0	484	0	5	11	1	6	0	0	0	0	3	9	0	22	0	0	0	0	12	0	1	7	1	1	0	1	0	1	0	77	0	0	166	2	0	128	0	0	0	23	22	0	0	0	0	0	5	1	4	0	0	0	0	20	1	0	0	0	2	0	0	0	1	7	0	18	0	0	0	5	0	1	6	0	3	1	0	0	0	0	1	7	20	0	8	0	0	5	2	0	17	0	6	11	0	0	5	0	0	0	35	0	0	0	136	0	7	0	0	0	0	0	0	16	0	0	0	2	0	4	0	0	3	11	22	0	0	1	0	0	0	0	0	0	0	0	4	0	0	0	0	0	0	0	0	0	0	0	0	0	0	0	0	0	0	0	0	0	0	0	1	0	3	0	0	0	0	0	0	0	0	0	0	0	0	0	0	0	7	0	0	3	0	0	0	9	0	0	0	9148	0	5619	0	0	0	97	367	1	2	2	1	0	0	0	0	33	0	1	0	0	2	748	0	41	0	3721	0	3	0	1	6	0	4	0	1	3	0	1	0	4	0	5	1	3	0	0	0	17	0	402	3	5	21	0	0	6	0	0	34	0	2	0	2	0	0	0	0	0	0	0	0	2	10	0	6	5	0	0	0	1	1	22	18	1	0	0	0	0	0	0	2	0	0	1	0	0	0	1	1	26	5	0	7	0	1	13	2	1026	0	74	14	45	0	0	4	8	1	0	0	0	0	5	0	0	0	0	0	0	2	0	0	0	0	0	0	0	1	0	0	0	0	0	0	0	0	0	0	0	0	0	0	0	0	0	3	0	6	0	0	0	0	0	0	0	6	0	0	0	0	0	0	0	0	0	0	0	0	0	0	83	0	0	0	0	0	0	0	0	0	0	0	8	0	5	0	2	0	0	0	0	0	0	0	4	0	0	0	0	0	0	0	0	0	0	0	0	0	0	0	0	0	0	0	0	0	0	0	0	0	0	19	0	0	0	0	0	0	0	0	0	0	0	2	1	0	36	0	0	0	0	0	0	0	0	0	0	0	0	0	0	0	0	0	0	0	0	0	0	0	0	0	0	0	0	0	0	0	0	0	7	0	200	0	0	20	0	0	0	0	286	0	1	0	0	0	1	0	0	0	0	0	0	0	7	0	0	0	0	0	1	0	0	0	0	0	0	3	0	0	0	0	0	0	0	0	0	0	0	0	16	2	0	0	10	0	0	0	0	0	1	0	0	0	0	0	0	0	0	0	0	0	0	0	0	0	1	0	0	0	0	0	0	0	0	0	0	0	0	0	0	0	0	0	0	0	1	0	0	0	1	0	0	0	0	0	5	0	0	0	0	0	0	0	0	0	0	0	0	0	0	0	0	0	0	0	0	3	10	0	0	0	6	27	0	0	0	0	0	28	0	0	0	2	0	0	0	1	0	0	0	0	0	0	0	1	0	0	0	0	26	3	0	0	0	4	0	0	0	1	1	0	0	0	6	0	2	0	6	0	2	0	11	2	8	163	2	0	0	2	3	0	96	0	10	0	0	19	1	0	0	0	0	0	0	0	0	0	0	0	13	0	0	0	3	1	0	0	3	1	0	0	0	0	6	0	1	0	0	1	0	0	0	0	0	0	0	0	0	0	0	0	0	1	0	0	0	0	0	0	2	0	4	1	0	0	1	0	0	4	0	0	0	0	0	0	0	0	0	0	0	0	0	0	0	0	0	0	0	0	0	0	0	0	0	0	0	0	0	0	0	0	2	0	0	0	0	0	0	0	0	0	0	0	0	0	0	0	0	0	0	0	0	0	2	0	128	0	0	0	39	0	0	17	4	0	0	39	0	18	10	38	12	3	0	0	0	12	4	3	8	2	0	3	16	1	1	1	0	0	4	0	332	0	0	0	329	0	0	0	0	6	0	0	0	0	1	25	5	0	0	0	0	0	0	0	0	0	0	0	0	1	0	0	0	1	0	26	0	5	46	0	5	0	27	3476	13	191	1	7	0	0	0	52	13	6	39	0	3	1	1	13	0	1	0	3	3	1	5	0	0	12	1149	0	1	2	0	0	1	0	0	1027	0	27	0	2	0	31	0	3	7	0	0	2	4	0	4	4	0	2	140	163	12	1	2	0	8	15	37	13	9	1	0	0	19	13	0	0	6	1	0	0	3	4	0	3	0	0	1	0	42	0	0	0	71	1	1	0	0	78	3	0	13	12	4	0	3	0	27	0	0	0	0	0	0	2	0	29	0	2	3	0	6	0	0	0	0	0	0	15	0	1	0	3	0	11	4	10	0	5	5	129	0	0	0	0	0	0	0	0	0	0	0	0	0	0	0	0	0	78	0	15	0	0	26	0	2	11	11	0	0	9	0	0	12	3	0	0	0	0	0	0	6	0	0	0	62	1	0	0	12	5	2	0	1	0	8	113	0	4	0	0	1	0	0	0	0	0	0	0	0	0	0	127	10	2	0	0	3	3	7	0	0	0	0	0	2	3	0	2	1	0	0	0	4	0	0	0	1	0	7	0	0	3	0	0	0	0	0	0	0	0	0	0	0	0	0	0	0	0	0	2	0	0	3	0	0	0	2	0	0	0	0	4	12	0	0	1	2	0	0	0	0	0	0	0	0	0	0	0	0	0	0	0	2	0	0	0	0	0	0	9	0	4	2	0	2	1	0	0	2	16	2	0	0	0	0	5	1	0	0	0	39	0	9	0	0	4	0	0	0	0	0	0	0	0	0	0	0	4	3	0	0	0	0	0	0	1	0	3	4	3	9	0	11	0	0	0	0	1	5	0	0	3	26	0	0	0	0	0	0	6	1	4	0	38	0	2	29	0	11	1	6	0	2	0	0	0	0	1	0	0	0	0	0	0	0	0	0	8	0	7	17	0	0	7	0	2	3	1	0	0	0	1	0	0	0	0	0	0	0	0	0	61	0	32	2	2	15	0	2	11	5	0	1	15	5	2	2	0	0	0	7	0	12	0	0	2	4	0	0	0	0	0	0	0	0	0	0	0	0	5	0	0	0	0	0	0	0	5	4	0	0	0	0	0	0	18	1	0	3	92	4	3	1	30	2	0	2	7	1	2	0	0	19	0	1	5	22	0	0	1	2	8	7	1	2	0	0	0	0	0	0	2	0	0	0	0	0	1	0	0	3	11	103	0	103	5	0	0	0	14	0	0	19	0	41	42	0	0	0	0	0	0	2	0	12	3	3	0	0	0	0	0	1	0	0	0	0	0	0	3	0	0	3	1	1	0	0	2	12	8	35	286	8	5	0	7	52	0	1	2	10	61	0	0	0	2	0	0	4	31	1	0	0	0	0	0	0	129	49	150	78	146	24	2	0	1	0	0	0	0	7	63	0	0	0	0	0	0	0	0	0	0	0	0	1	2	9	0	7	1	2	0	0	0	0	0	0	0	0	14	0	0	0	0	5	0	13	0	0	1	6	8	5	2	0	39	2	1	0	3	0	4	0	0	3	0	0	59	2	0	0	0	0	200	1	0	0	0	0	0	0	615	0	0	0	0	0	0	3	0	0	18	0	0	37	0	2	7	1	2	0	0	0	2	0	0	1	0	0	16	6	0	0	9	29	0	0	4	0	0	15	3	0	10	4	0	0	0	0	0	34	0	0	0	2	0	0	0	0	0	0	0	0	0	0	0	1	0	0	0	0	0	0	0	0	0	0	0	0	8	0	26	9	0	0	0	0	0	0	11	0	0	0	0	0	298	0	0	1	24	6	3	0	27	13	5	6	2	0	0	0	0	0	0	0	0	4	132	0	0	2	0	0	0	0	5	0	0	0	0	0	0	0	0	0	0	0	0	0	10	5	14	8	0	0	0	0	0	0	0	0	1	0	0	16	6	0	7	2	0	1	29	0	6	5	4	1	4	0	0	0	0	0	0	0	0	0	1	1	1	0	0	0	0	0	0	155	0	0	4	0	0	0	0	0	0	0	0	0	24	0	0	0	47	0	1	20	0	0	0	0	2	0	0	0	0	0	1	0	0	0	0	0	0	0	0	0	15	0	7	0	0	1	0	0	0	0	0	0	31	1	0	0	0	0	0	0	0	0	0	0	8	2	5	1	0	0	0	0	4	1	13	1	43	96	3	8	79	2	0	10	197	0	0	0	0	0	0	3	0	0	0	0	0	0	0	0	0	0	1	0	0	0	0	13	0	0	0	0	0	0	2	0	0	1	0	0	0	0	0	0	0	4	14	2	0	0	0	0	0	0	0	0	0	0	0	0	0	3	0	0	0	0	0	0	0	0	0	0	0	2	0	0	1	0	0	0	0	0	0	0	0	0	352	1	13	0	0	0	0	0	0	0	0	0	0	1	0	1	0	113	2	0	0	0	0	0	0	0	0	1	0	0	0	0	0	2	0	0	0	0	0	0	0	0	0	0	121	0	2	0	0	0	0	0	3	0	0	0	0	1	0	0	0	0	0	0	0	0	3	0	0	0	6	0	0	0	0	1	4	0	0	0	0	0	0	0	0	0	0	0	0	0	11	26	4	0	7	1	7	0	0	2	0	0	485	0	0	2	2	0	8	0	1	54	94	0	0	0	0	0	0	6	0	0	0	0	0	1	0	0	1	0	0	0	2	0	0	5	0	0	3	0	1	18	0	0	9	0	3	0	0	0	0	0	0	0	0	0	0	0	0	0	0	9	0	0	0	0	0	0	0	25	0	36	0	0	0	0	0	0	0	0	0	0	0	0	0	0	127	0	0	7	0	7	0	0	1	2	2	0	0	8	3	0	1	0	8	0	2	0	3	2	0	3	13	0	0	88	12	9	3	0	5	2	0	0	0	0	0	0	0	1	722	0	0	0	0	0	0	0	0	127	0	0	1	7	1	3	10	2	0	9	0	5	0	0	0	1	0	0	2	0	81	0	4	2	5	0	16	6	6	11	0	2	0	0	0	1	0	0	0	0	0	0	0	0	0	0	0	0	0	2	3	17	0	0	0	0	57	0	0	1	1	0	0	1	0	0	0	58	0	2	0	0	0	0	0	0	0	1	0	0	6	2	1	1	4	17	2	4	0	0	0	0	1	5	0	0	0	0	0	0	0	1	0	0	47	0	0	1	0	0	0	0	8	3	6	0	4	0	0	0	57	3	0	5	2	0	4	322	1	0	0	2	0	0	0	0	3	0	2	0	0	0	6	13	2	2	0	0	661	3	8	0	1	4	153	4	0	2	16	1	0	0	0	14	2	11	5	4	0	89	28	0	56	0	1	14	3	0	0	0	12	0	2	26	7	0	1	1	0	0	0	4	0	1	0	12	5	4	0	3	1	2	1	0	0	0	0	4	0	0	0	9	0	1	2	8	1	0	8	28	1	0	0	7	1	1	0	0	0	0	3	3	3	0	25	0	1	0	0	0	0	2	3	31	0	27	13	0	0	6	0	0	0	0	17	0	0	12	46	2	1	1	0	0	0	0	0	0	17	0	5	294	0	3	0	0	0	0	0	0	0	0	0	1	0	0	8	0	4	0	0	0	2	0	5	22	31	1	26	20	1	3	385	5	1	5	0	1	0	31	0	0	0	29	0	3	0	3	95	2	0	0	0	0	0	1	0	1	2	0	15	0	0	0	1	0	17	0	6	0	31	1	13	4	6	0	5	1	1	2	0	1	0	4	0	11	6	12	0	2	0	3	6	0	0	0	0	0	2	2	17	0	1	139	2	1	5	20	1	1	1	5	0	0	0	0	0	3	3	0	0	0	120	1	0	6	1	19	1	0	26	0	0	0	0	2	0	0	0	0	0	0	2	0	5	0	0	0	0	2	0	0	1	0	0	0	0	40	0	0	0	6	0	5	0	0	0	6	0	8	38	4	9	165	43	4	0	0	0	0	0	0	0	0	0	0	0	0	0	26	0	0	0	0	0	0	0	0	0	0	0	0	0	0	0	0	0	0	0	0	0	0	0	0	0	0	0	0	0	0	0	0	0	0	0	0	0	0	0	0	0	0	0	0	0	0	9	0	0	0	0	0	0	0	0	0	0	1	0	0	0	0	1	0	0	0	0	0	0	0	0	0	0	0	0	56	78	0	0	3	14	2	0	0	0	4	0	3	8	0	0	0	0	0	0	0	0	0	2	17	0	0	1	0	0	0	1	0	0	0	0	0	0	0	0	0	0	0	39	1	0	1	1	0	0	2	4	0	4	0	0	0	0	12	0	0	0	0	0	0	0	0	0	0	0	0	0	0	0	0	0	1	0	0	0	0	0	239	0	9	0	0	0	0	0	0	3	0	5	0	0	0	0	0	0	0	0	0	0	0	0	0	0	0	4	0	0	0	0	0	0	0	0	1	0	111	1	11	12	3	1	0	3	0	0	2	0	0	0	35	1	5	0	0	0	38	0	0	12	0	3	0	2	0	0	2	0	0	0	1	0	1	1	0	0	1	8	4	1	1	0	0	0	0	0	0	0	0	0	0	0	14	0	0	0	0	1328	0	0	3	1	0	0	0	0	0	0	0	0	0	0	0	1	0	0	0	0	0	0	0	0	0	0	0	0	0	0	0	38	0	0	0	0	0	0	0	0	0	0	0	0	0	0	0	0	0	0	0	0	0	0	0	0	0	0	0	5	4	0	0	0	0	0	0	0	0	0	0	0	0	0	0	0	0	0	0	0	0	0	0	1	0	0	0	0	0	0	1	0	0	0	0	0	0	0	0	0	0	0	0	0	0	0	0	1	0	0	0	0	0	0	31	86	10	13	20	251	19	0	0	0	0	0	0	0	0	0	0	0	0	0	0	0	0	0	0	0	0	0	1	0	0	0	0	0	0	0	0	0	0	0	1	2	7	0	1	0	0	0	0	0	0	0	0	0	0	0	0	0	0	0	0	0	0	6	0	0	0	0	0	0	0	0	0	0	5	31	6	93	0	0	0	0	0	0	0	0	0	0	5	0	0	0	4	0	0	0	0	0	0	0	2	0	0	0	0	0	0	0	0	0	2	0	0	2	33	1	2	0	19	3	0	0	0	0	0	0	0	0	0	0	0	1	0	0	0	0	2	0	0	0	0	0	0	0	0	0	0	0	0	0	0	0	0	0	0	0	0	0	0	0	0	10	0	0	0	0	0	0	0	0	0	0	0	0	0	0	0	0	0	0	0	0	0	0	0	0	0	0	0	0	0	0	0	17	4	0	0	0	0	0	0	0	0	0	0	0	0	0	0	0	0	0	65	0	0	0	0	0	0	0	0	0	0	0	0	0	4	0	0	0	0	0	1	0	0	11	17	12	2	0	0	0	0	1	0	0	0	0	0	0	0	0	0	0	0	0	0	0	4	0	0	0	0	0	0	0	0	0	16	0	0	35	0	0	0	7	0	0	0	0	0	0	0	0	0	0	2	4	0	0	0	0	0	0	0	0	0	0	0	0	0	3	0	0	0	0	0	0	0	3	0	0	0	10	0	0	0	0	0	1	9	0	0	0	0	0	0	0	0	0	0	0	2	0	0	2	0	0	0	0	0	0	0	0	0	0	0	0	0	0	2	0	8	0	37	0	0	0	0	0	0	0	0	4	9	2	0	0	0	0	0	0	0	0	0	0	0	0	0	1	0	0	0	7	0	1	0	0	0	0	1	0	0	0	13	3	0	0	311	3	0	0	0	0	0	0	0	0	0	0	0	0	0	0	0	0	0	0	0	0	0	0	1	1	0	0	0	0	0	0	0	2	3	2	0	0	0	0	0	0	0	0	0	0	0	0	0	0	0	0	0	0	0	0	8	0	3	0	0	0	0	0	0	0	0	0	0	0	0	0	28	0	0	0	0	0	0	0	0	0	0	0	0	0	0	2	0	0	0	0	45	0	0	0	1	0	0	0	0	0	37	10	0	0	0	0	0	1	0	0	0	1	0	0	0	0	0	5	0	0	0	0	0	0	0	0	0	0	0	0	0	0	0	0	0	0	0	0	0	0	0	0	0	0	0	0	0	0	0	0	0	0	7	0	0	0	0	0	0	0	0	9	1	0	6	0	0	0	0	0	0	0	0	0	0	0	0	0	0	0	0	0	0	0	0	0	0	0	0	0	0	0	0	0	0	0	0	0	0	0	0	0	0	0	0	0	0	0	0	0	0	0	0	0	0	0	0	0	0	0	0	0	0	0	0	0	0	0	0	0	0	0	0	0	0	0	0	0	0	0	0	0	0	0	0	0	0	0	0	0	0	0	0	0	0	0	0	2	0	0	0	0	0	0	0	0	0	0	0	0	2	0	0	0	0	0	0	0	0	0	0	0	0	0	0	0	0	0	0	0	0	0	0	0	0	0	0	0	0	0	1	0	0	0	0	0	0	0	0	0	0	0	0	0	0	0	0	0	0	0	0	0	0	0	0	0	0	0	0	1	0	0	0	0	0	0	0	0	0	0	0	0	0	0	0	0	0	0	0	0	0	0	0	0	0	0	0	0	0	0	0	0	0	0	0	0	0	0	0	0	0	0	0	0	0	0	0	0	0	0	0	0	0	0	0	0	0	0	0	0	0	0	0	0	0	0	0	0	0	0	0	0	0	0	0	0	0	0	0	0	0	0	0	0	1	0	0	0	0	0	0	0	0	0	0	0	0	0	0	0	0	0	0	0	0	0	0	0	0	0	0	0	0	0	12	0	0	0	0	0	0	0	0	0	0	0	0	0	0	0	0	0	0	0	0	0	1	0	0	0	0	0	0	0	0	2	0	1	0	0	0	0	0	0	0	0	0	0	3	8	0	0	0	0	0	0	9	0	5	0	0	0	0	0	0	0	0	0	0	41	0	0	0	0	0	0	0	0	0	0	0	0	0	0	0	0	0	0	0	0	0	0	0	0	0	0	0	0	0	0	0	0	0	3	65	0	0	0	0	0	0	0	0	0	0	2	0	0	0	0	0	0	0	0	0	0	0	1	1	0	0	0	10	0	0	1	0	0	0	0	0	0	0	0	0	0	0	0	0	0	0	0	0	0	0	0	0	0	0	0	0	0	0	0	0	0	0	0	0	0	0	0	10	0	0	0	0	0	0	0	0	0	0	0	0	0	0	0	0	0	0	0	0	0	0	0	0	0	0	0	0	0	0	0	0	0	0	0	0	0	0	0	0	0	0	0	0	0	0	0	0	0	0	0	0	0	0	0	0	0	0	0	0	0	0	0	0	41	0	0	0	0	0	0	0	1	5	0	0	0	0	0	0	0	0	0	0	0	0	0	0	0	0	0	0	0	0	0	0	0	0	0	0	0	0	0	0	1	0	0	0	0	0	0	0	0	0	0	0	0	0	0	55	0	0	1	12	0	0	0	0	0	0	0	0	2	0	0	0	0	1	0	0	0	0	0	0	0	0	0	0	0	14	54	54	0	0	0	0	0	1	3	0	0	0	0	0	0	0	0	0	0	1	1	0	14	0	10	1	0	1	0	1	0	0	3	2	0	7	1	0	0	0	0	9	97	0	0	0	0	2	2	4	0	0	8	2	0	20	0	0	0	0	0	0	0	0	0	0	1	0	1	13	0	0	0	0	0	0	0	0	0	1	0	0	0	0	0	0	0	0	0	0	0	0	0	0	0	0	0	0	0	0	1	0	0	0	0	0	0	0	17	2	0	3	7	1	11	8	5	0	0	0	0	0	2	0	0	0	0	0	0	0	0	1	0	0	0	0	0	12	0	0	0	0	0	0	0	0	1	0	0	0	94	64	11	0	0	1	1	0	0	0	0	0	0	0	0	0	0	0	0	0	0	0	0	0	0	0	0	0	0	1	0	0	4	0	10	0	0	0	0	0	0	0	0	0	0	0	0	0	0	0	0	0	0	0	0	0	0	0	0	0	0	0	0	0	0	0	0	0	0	0	0	0	0	0	0	0	0	0	0	0	0	0	0	0	1	0	0	0	0	0	0	0	0	0	0	0	0	0	0	0	0	0	0	0	0	0	0	0	0	0	0	0	0	8	0	0	0	0	0	0	0	0	0	0	0	0	0	0	2	0	0	0	0	0	0	0	0	0	0	0	0	0	0	0	0	0	0	0	0	0	0	0	0	0	0	0	0	0	0	0	0	0	0	0	0	0	0	0	0	0	0	0	0	0	0	0	0	0	0	0	4	2	9	0	0	0	0	0	0	0	0	0	0	0	0	0	0	0	0	0	0	0	0	0	0	0	0	0	0	0	0	0	0	0	0	0	0	0	0	0	0	0	0	0	0	0	0	0	0	0	0	0	0	0	0	0	0	0	0	0	0	0	0	0	0	0	0	0	0	0	0	0	1	0	0	0	0	0	0	0	0	0	0	0	0	0	0	1	0	0	0	0	0	0	0	0	0	0	0	0	0	0	0	26	0	2	0	0	0	0	0	0	0	0	0	0	0	0	0	0	0	0	0	0	0	0	0	0	0	0	0	0	0	1	0	0	0	0	0	0	0	0	0	0	0	0	0	0	0	0	0	0	0	0	0	0	0	0	0	0	0	0	0	0	0	0	0	0	0	0	0	0	0	0	0	0	0	0	0	0	0	0	1	0	0	0	0	0	0	0	0	0	0	0	0	0	0	0	0	0	0	0	0	0	0	0	0	0	0	0	0	0	0	0	0	0	0	0	0	0	0	0	0	0	0	0	0	0	0	0	0	0	0	0	0	0	0	0	0	0	0	0	0	0	0	0	0	0	0	0	0	0	0	0	0	0	0	0	0	0	0	0	0	0	0	0	0	0	0	0	0	0	0	0	0	0	0	0	0	0	0	0	0	0	0	0	0	0	0	0	0	0	0	0	0	0	0	0	1	0	0	0	0	0	0	0	0	0	0	0	0	0	0	0	0	0	0	0	0	0	0	0	0	0	0	0	0	0	0	0	0	0	0	0	0	0	0	0	0	0	0	0	0	0	0	0	0	0	0	0	0	0	0	0	0	0	0	0	0	0	0	0	0	0	0	0	0	0	0	0	2	24	54	0	0	1	0	6	1	0	3	2	4	12	0	4	186	0	6	0	0	19	0	0	0	0	0	0	0	0	0	0	0	0	0	0	0	0	0	0	0	0	0	0	0	0	0	0	1	0	0	0	0	0	0	0	0	0	0	1	0	1	0	0	0	0	0	0	0	0	0	0	0	0	14	1	0	0	0	1	0	6	0	0	0	0	0	0	3	0	0	0	0	0	0	0	0	0	0	0	0	0	0	0	0	0	0	0	0	0	1	0	0	0	0	0	0	0	0	0	0	0	0	0	0	0	0	0	0	0	0	0	0	0	0	0	0	0	0	0	0	0	0	0	1	0	0	0	0	0	0	0	0	0	0	0	0	0	0	0	0	0	0	0	0	0	1	0	0	4	0	0	0	0	0	0	0	0	0	0	0	0	0	0	0	0	0	0	0	0	0	0	0	0	0	0	0	0	0	0	0	1	0	0	0	0	0	0	0	0	0	0	0	0	0	0	0	0	0	0	0	0	0	1	0	0	0	0	0	0	2	0	4	1	1	0	0	0	0	0	0	0	0	0	0	0	0	0	0	0	0	0	0	0	0	3	5	0	0	0	0	0	0	0	0	0	0	0	0	0	0	0	0	0	0	0	0	0	1	0	0	0	1	0	0	1	0	0	0	0	0	0	0	0	0	0	0	0	0	0	0	0	0	0	0	0	0	0	0	0	0	0	0	0	3	10	2	0	0	2	0	0	0	0	0	0	0	0	0	0	0	0	0	0	0	0	0	0	0	0	0	0	0	0	6	5	3	0	0	328	0	5	3	0	0	0	0	0	0	0	0	0	0	0	0	0	0	0	0	0	396	32	2	0	0	0	0	0	0	0	0	0	0	0	0	0	0	0	0	0	0	0	0	0	0	0	0	0	0	0	0	0	0	0	0	0	0	0	0	0	0	0	0	0	0	0	0	0	0	0	0	0	0	0	18	13	6	0	2	0	0	0	0	0	0	0	0	0	0	0	0	0	0	20	0	9	1	2	0	0	0	0	8	0	1	0	0	2	11	0	2341	0	0	0	0	1	1	0	0	0	15	0	25	0	0	25	13	62	43	0	2	2	24	0	1	0	81	4	0	1	0	59	5	42	1	0	44	20	0	3	0	0	0	0	0	6	56	1	2	0	11	0	3	2	2	0	11	0	0	0	0	2	0	0	25	0	3604	0	0	23	3	0	3	44	16	1	3	4	30	10	0	0	0	0	0	0	0	0	0	0	0	0	7	1	3	0	0	0	6	1	21	3	0	2	12	29	19	8	0	0	0	0	14	150	17	228	1	389	1	8	0	16	0	0	4	8	3	1	0	0	0	0	0	0	0	0	0	0	0	0	0	0	4	0	11	17	1	0	0	0	138	61	44	2	0	12	618	0	0	0	0	0	0	0	0	3	0	218	13	0	39	43	0	0	0	0	4	97	4	3	13	2	0	0	0	0	0	0	0	0	0	0	0	0	0	0	0	0	0	0	9	15	0	49	44	1	0	0	0	0	0	0	2	1	16	41	5	5	0	0	0	1	3	5	2	0	6	4	5	0	0	1	0	1	7	4	4	0	16	25	8	0	0	1	0	1	2	0	0	0	0	21	0	2	0	3	1	0	2	0	0	0	11	0	1	4	0	0	0	0	3	0	0	0	73	4	0	4	0	0	0	0	0	1	2	0	16	1	32	1	13	0	0	0	50	0	0	22	0	1	0	1	1	52	0	0	0	0	0	0	0	0	1	0	0	0	0	0	0	26	1	0	0	3	26	0	1	2	1	5	0	5	0	0	0	1	0	0	1	0	5	14	0	0	0	0	0	0	0	0	0	2	0	7	11	0	155	10	0	5	0	3	3	0	15	0	0	0	5	2	0	0	31	2	0	4	0	0	0	0	7	8	0	0	0	4	4	0	6	1	0	0	0	0	146	7	3	30	0	0	0	0	5	0	0	14	0	0	167	0	21	0	16	1	3	0	0	1	2	1	0	2	86	3	0	0	0	0	13	1	2	1	2	0	7	6	9	0	0	0	14	0	0	0	0	0	4	0	18	6	0	0	7	180	2	0	0	0	14	381	1	1	11	2	0	0	0	3	3	20	0	1	0	0	0	0	7	5	1	3	0	0	3	0	0	0	10	0	3	10	0	0	2	8	6	17	26	23	0	0	0	2	143	0	0	0	0	0	10	0	0	0	0	4	3	0	1	0	0	1	0	18	2	2	7	14	0	0	0	0	0	0	0	0	0	0	1	0	1	0	0	0	0	0	0	0	0	0	0	0	5	0	3	0	2	1	0	0	1	0	0	2	0	0	2	3	0	0	2	0	0	0	0	0	0	0	0	1	0	0	0	0	2	0	0	56	1	1	0	0	24	47	0	3	0	0	0	0	0	0	3	0	21	0	0	4	0	359	0	2	15	0	2	7	1	14	0	0	0	0	0	0	1	4	0	5	1	10	0	0	0	0	0	0	37	0	0	7	16	1	13	0	90	4	9	0	2	3	1	26	0	0	0	0	8	1	3	25	16	1	2	0	2	6	0	0	3	0	1	6	0	0	25	4	0	0	0	0	5	2	2	9	0	3	0	35	0	0	0	0	0	0	1	0	6	4	2	0	5	0	21	0	0	333	0	3	13	0	5	0	2	0	0	0	2	0	0	0	0	0	0	21	0	0	1	0	0	0	0	0	18	1	0	2	0	8	0	0	0	0	0	0	0	0	53	0	2	1	41	9	1	2	4	18	9	0	1	36	5	386	2	0	0	0	0	0	1	5	2	0	1	1	0	1	14	13	0	1	0	0	7	0	0	0	12	0	0	0	0	0	0	0	1	86	0	2	0	22	2	4	88	2	4	0	0	0	0	4	1	6	57	4	0	0	0	0	0	18	0	0	0	2	2	23	145	0	0	1	50	1	1	0	0	264	154	1	3	2	22	4	3	1	5	0	0	21	0	0	0	0	0	0	0	0	0	0	0	0	0	0	0	0	0	0	0	0	0	0	0	0	1	0	0	0	0	0	0	4	0	0	0	0	3	25	61	3	0	0	17	2	2	34	0	0	44	0	0	0	0	0	6	499	0	0	0	0	0	0	0	14	0	0	0	0	0	7	1	0	0	4	0	0	0	0	0	0	1	111	1	0	41	4	0	1	1	0	1	1	1	5	0	1	0	0	8	6	2	12	54	13	0	0	6	0	0	1	0	0	26	10	0	2	38	19	1	0	0	0	0	2	0	2	0	4	0	1	0	0	63	127	0	3	10	0	0	0	1	7	2	2	281	0	8	2	9	2	25	10	3	4	0	1	0	5	6	6	10	0	0	96	79	10	1	0	1	2	2	0	5	5	0	15	292	0	2	3	0	0	3	15	1	0	0	50	16	9	1	0	5	0	269	3	0	0	0	0	0	0	1	4	3	3	4	1	2	0	1	0	0	7	0	0	0	0	0	0	0	0	0	12	16	0	0	0	0	0	1	0	0	5	0	0	1	0	2	0	0	0	116	0	0	0	0	0	0	190	0	0	9	4	0	1	0	10	0	0	2	0	0	0	0	2	0	0	0	0	0	0	1	21	3	2	0	0	0	0	2	0	0	0	0	19	0	0	0	6	6	6	0	23	2	8	5	0	0	0	0	1	0	4	84	0	0	0	0	2	6	0	8	0	0	0	0	0	7	1046	0	0	0	0	4	1	0	0	0	0	0	0	0	0	4	0	0	0	2	0	0	0	2	8	0	7	0	3	10	0	0	0	0	0	0	0	1	0	0	0	2	0	0	0	20	0	0	4	2	0	4	0	9	0	0	13	3	0	0	0	0	0	0	0	7	0	3	0	10	1	0	0	2	0	2	8	32	5	0	0	1	1	0	7	0	2	1	0	2	0	11	0	0	0	15	5	6	2	0	0	0	1	2	1	0	7	9	0	6	7	64	0	2	0	1	1	0	0	3	5	6	0	4	0	0	9	2	0	0	64	1	1	2	4	0	1	0	6	0	5	4	30	0	0	0	0	0	0	2	3	0	0	111	0	0	8	0	0	0	1	15	0	7	0	0	0	0	0	1	0	10	0	0	0	0	0	7	0	0	0	0	0	0	1	9	2	8	2	0	0	0	1	56	12	0	2	6	0	0	0	0	9	11	10	0	0	0	0	2	5	3	0	62	7	7	0	0	12	0	0	0	1	3	11	2	0	0	1	1	0	0	1	5	1	1	8	0	4	1	3	0	1	3	0	0	0	0	0	0	9	0	0	4	1	23	3	8	0	11	1	0	2	0	0	0	12	5	7	2	0	2	0	0	560	0	0	0	0	5	0	0	8	2	1	0	0	1	13	17	0	165	7	0	0	0	0	0	4	0	3	12	1	94	18	3	0	0	0	5	14	2	2	2	0	0	0	0	0	0	5	0	0	0	1	2	0	0	12	1	0	7	76	0	0	0	0	0	0	0	1	1	3	0	0	53	1	0	0	0	0	33	0	2	2	0	0	1	1	1	33	0	0	0	2	5	0	0	53	8	2	3	2	11	6	8	0	0	0	0	0	0	1	0	0	24	0	6	22	0	9	1	8	0	0	0	0	0	48	5	36	0	311	0	0	0	0	0	0	2	3	89	0	0	0	0	0	0	1	0	0	0	0	13	0	0	93	0	1	3	1	2	0	1	0	0	0	2	0	0	0	14	2	6	4	0	0	0	0	3	0	1	0	0	7	5	10	17	0	12	0	1	0	3	0	23	24	1	0	5	0	8	1	0	7	1	109	0	0	7	0	0	0	0	0	0	0	0	0	0	0	0	0	0	0	0	0	2	12	0	0	0	1	23	0	0	17	1	92	14	2	0	0	0	0	0	0	0	1	0	29	0	3	0	1	6	2	10	12	4	0	0	0	0	2	0	0	0	0	0	1	0	0	0	0	0	0	0	0	0	0	5	0	473	0	0	0	0	0	0	1	0	6	1	19	1	10	0	0	2	3	3	12	2	0	3	5	0	0	2	2	2	0	9	1	2	0	11	3	0	0	0	0	0	0	0	2	1	6	0	0	0	0	0	0	0	0	2	1	25	0	0	0	0	0	0	0	0	0	0	0	0	0	0	0	0	1	5	1	87	0	0	13	0	1	0	22	0	1	1	3	0	1	1	6	0	0	0	0	0	0	0	0	0	0	0	0	3	0	0	5	0	0	0	0	0	6	0	6	4	0	1	93	7	0	0	0	2	0	0	0	0	130	0	0	205	0	0	0	0	2	3	0	0	0	0	0	0	0	0	0	11	0	1	1	14	0	0	0	31	15	45	7	1	0	1	1	0	0	1	0	3	1	30	0	0	0	0	18	0	1	0	0	0	0	0	0	28	0	0	0	1	3089	0	0	0	0	0	2	2	0	0	0	0	0	0	2	1	0	0	3	0	0	3	0	0	0	0	0	22	4	0	273	7	2	1	0	0	0	43	5	2	0	0	0	0	3	0	0	0	0	0	14	1	4	3	1	9	6	0	0	1	0	0	4	46	1	0	3	1	4	0	0	0	8	0	4	1	1	3	10	6	0	0	0	0	3	0	0	0	3	62	0	1	0	5	0	2	2	2	0	19	0	1	6	478	45	0	1	0	0	0	10	8	0	16	1	2	0	12	59	3	0	17	0	2	1	160	0	1	0	0	0	0	0	0	0	0	0	0	0	0	1	2	0	2	0	0	0	0	0	0	0	0	0	0	3	131	0	0	22	0	2	1	0	0	0	0	0	0	11	0	2	1	75	4	0	1	2	0	12	0	0	0	0	0	1	0	1	0	0	1	0	0	1	0	0	0	0	0	0	0	0	10	2	0	0	2	125	0	0	3	0	0	0	1	0	0	0	0	0	14	8	0	0	0	0	0	0	1	0	0	1	0	4	7	0	0	2	5	1	0	0	22	0	1338	0	0	0	1	1	6	11	4	0	1	1	10	51	1	6	0	0	0	2	19	1	5	0	21	2	0	3	35	0	24	3	1	0	0	0	1	3	10	0	3	0	0	0	0	0	0	0	0	0	1	0	1	0	0	0	0	0	0	10	0	10	0	0	0	0	8	5	24	2	5	1	26	0	0	0	0	0	0	1	0	1	0	0	0	1	0	10	3	13	0	1	126	0	2	3	0	393	14	0	0	0	57	0	316	0	0	0	0	6	1	3	4	0	0	0	6	85	1	18	3	1	13	0	0	0	5	5	0	8	0	114	2	3	1	59	11	0	1	0	0	2	0	1	0	0	2	27	0	0	18	9	0	3	5	0	0	1	1	179	65	197	6	3	5	19	85	0	5	2	0	0	1	0	0	1	0	0	0	0	0	0	0	3	0	0	0	0	0	0	0	7	0	18	0	0	0	21	0	4	0	0	0	1	0	4	10	0	0	1	2	18	8	0	0	0	4	4	0	0	3	0	14	0	9	0	1	1	1	0	417	1	1	4	22	0	3	0	13	21	0	1	0	0	40	0	1	3	0	2	70	0	1	12	0	10	0	0	0	0	2	0	16	0	5	0	0	0	1	4	2	3	2	0	0	0	0	0	0	2	0	0	0	0	6	0	42	7	0	1	1	3	3	1	0	159	11	1	0	0	21	14	0	0	0	4	0	3	0	0	1	0	2	6	0	0	0	0	0	0	1	0	0	0	0	0	2	1	15	22	8	0	0	0	0	0	0	0	0	0	0	0	11	0	1	0	8	183	2	7	0	12	79	0	0	0	0	3	1	16	0	0	0	1	2	80	0	16	0	0	0	335	0	0	0	0	0	0	0	1	7	0	0	0	0	21	0	4	52	0	4	0	2	8	0	2	0	11	0	5	0	0	0	0	8	5	0	0	0	0	0	0	0	4	20	0	0	0	4	0	2	1	2	0	1	4	1	0	0	16	0	0	0	0	0	0	0	0	0	0	0	0	2	0	0	0	0	0	0	1	0	1	3	0	0	0	0	0	14	9	2	3	1	0	0	0	72	1	2	0	0	1	0	0	11	7	0	0	28	0	20	37	4	0	0	0	0	4	14	19	0	0	1	0	0	0	11	7	0	0	0	0	133	0	0	0	0	3	25	2	0	5	0	0	2	0	4	0	9	12	1	33	33	1	1	0	0	0	0	28	0	2	3	0	6	2	1	0	0	0	1	29	0	0	0	19	0	4	39	0	0	1	12	2	6	7	0	0	0	0	0	0	6	4	2	1	1	0	1	1	0	0	0	0	0	1	0	0	1	0	0	1	3	1	0	0	38	0	2	9	2	0	0	0	0	0	0	0	0	0	0	0	0	13	0	18	1	39	3	5	0	0	0	0	0	1	4	1	1	0	23	0	2	0	3	0	2	0	0	0	0	0	1	0	1	1439	14	0	6	1	0	0	0	1	0	0	6	0	18	13	5	0	0	2	0	0	2	4	0	2	0	2	1	0	234	0	16	0	30	0	0	0	0	0	0	6	0	0	0	0	0	0	0	10	0	3	0	2	10	88	0	0	34	0	0	0	2	0	10	0	0	0	6	9	11	0	8	3	0	0	8	0	0	0	0	0	1	0	1	0	0	129	2	0	0	0	2	0	0	0	1	3	0	14	0	0	6	0	0	3	0	0	0	9	26	0	0	0	35	1	21	3	1	10	0	1	7	0	1	6	0	1	5	22	1	97	0	0	8	9	0	2	3	100	0	2	2	3	0	16	5	22	0	0	0	0	0	0	11	0	0	0	2	0	0	0	78	7	70	0	5	11	22	5	0	0	0	2	0	86	5	2	2	0	0	0	8	71	0	10	7	0	0	0	0	0	0	0	0	2	0	19	6	2	0	0	0	0	81	19	49	0	1	0	0	0	0	0	0	0	0	34	0	0	12	4	0	0	0	11	2	0	0	0	0	5	0	0	19	0	14	0	0	0	1	9	2	11	3	0	0	0	0	1	2	0	0	0	0	1	8	3	5	0	0	0	39	0	0	0	0	0	0	0	0	0	0	331	13	10	16	3	0	0	0	1	0	0	0	0	0	0	0	0	0	0	0	0	0	4	0	0	0	0	0	0	0	0	1	0	0	9	1	1	1	2	0	4	0	2	6	0	0	0	0	11	2	8	37	0	81	19	1	0	0	0	2	0	0	0	0	0	0	0	3	0	2	16	0	0
"SAMN10862248"	2	0	1	0	0	0	0	0	0	0	5	13	969	30	7	0	1	0	0	0	0	0	0	0	3	30	1	33	155	3	1	682583	0	0	0	0	0	15	3	0	11	2	345	22	7	0	15	0	0	0	2	16	20	0	0	9	588	61	5	9	0	23	0	11	1	3	1	0	2	7	709	0	17	4	0	0	3	382	1	7	1	1	1	0	2	1	0	0	0	0	0	0	1	1	0	39	3	0	0	16	15	1	7	9	0	33	0	24	3	3	1	0	19	1	12	0	2	25	6	0	6	84	0	59	1	0	0	1	0	0	20	53	0	0	4	1	0	8	4	19	21	23	23	2	26	1	24	9	0	5	4	41	0	20	1	6	8	32	2	9	3	24	21	0	33	36	4	17	0	62	55	0	13	21	72	408	13	10	13	0	0	51	24	0	0	30	0	61	3	0	4	0	0	13	9	13	99	1	27	159	19	13	0	7	15	1	0	214	2	36	0	1	8	8	4	4	3	52	9	203	13	0	1	113	16	3	14	13	3	32	0	1	0	125	5	3	33	0	5	0	0	0	0	2	1	122	11	1	11	0	6	2	9	0	0	0	6	18	86	0	0	0	3	0	2	4	0	1	0	0	0	0	1	0	0	66	0	0	0	0	0	0	0	0	0	39	13	0	3	0	0	0	0	1	4	30	0	0	0	91	136	2	2	21	2	6	2	0	6	0	2	0	0	309	0	58	52	20	3006	0	8	10	0	63	32	0	0	0	4	0	1	8	0	2	0	1	1	0	0	0	0	39	7	6	0	6	2	2	72	3	2	6	0	5	30	4	30	20	0	355	584	0	0	0	0	0	5	49	21	0	0	1	0	0	4	0	0	44	0	0	4	30	0	5	0	8	0	65	7	1	14	9	194	21	2	0	35	0	11	3	0	207	2	2	4	271	0	0	0	0	1	2	126	0	1	0	0	0	0	0	1	8	88	14	84	38	2	24	0	0	107	47	9	31	5	24	13	5	2	50	0	1	172	14	0	1	0	1927	1	13	38	0	1	3	13	9	0	0	0	0	0	0	0	1455	2	0	3	0	0	1	1	35	10	1	4	3	0	0	3	7	5	259	2	1319	0	27	0	0	520	0	112	0	55	2	0	0	11	5	5	32	25	3	5	0	0	5	66	3	0	7	161	0	0	13	25	0	2	0	15	12	16	5	0	0	0	1	8	4	0	119	4	52	144	118	42	0	6	8	19	0	3	17	34	3	19	11	48	18	121	22	8	39	1	8	15	15	265	31	3	0	42	16	11	1	0	5	133	0	13	0	2	0	46	1	63	22	18	0	0	0	169	0	0	260	1	1	20	30	297	170	8	6	4	8	46	0	0	4	29	3	152	7	74	0	2	63	13	20	1	11	0	0	22	25	37	0	9	0	11	3	26	25	25	1	49	0	71	3	0	7	0	0	20	1	0	2	9	1	15	16	8	0	0	0	3	0	0	4	12	12	1	0	119	7	13	0	9	0	10	14	2	0	21	0	0	10	33	1	2	6	6	11	13	0	0	11	1	2	2	4	0	35	5	30	0	40	30	0	114	73	0	1	1	36	38	0	25	62	0	4	14	0	0	1	8	2	24	1	22	14	6	0	1	153	3	97	5	62	17	7769	1	33	0	7	14	0	0	0	0	0	4	9	171	0	11	5	7	5	0	0	17	0	0	0	15	0	10	2	5	0	8	9	4	0	0	0	86	61	1	2	403	152	5	7	24	1	1	0	1	9	10	33	4	0	0	0	6	1	12	24	21	7	1	1	0	2	0	0	0	0	0	0	3	2	0	5	51	2	3	7	6	1	36	0	0	0	1	2	0	16	0	4	5	0	0	0	25	0	0	40	89	0	81	1	0	0	0	0	2	0	0	0	0	0	0	0	1	0	0	0	0	0	0	0	0	0	0	0	0	0	0	0	0	0	0	0	3	7	0	2	16	55	0	274	10	22	1	61	525	1	2	17	0	104	0	0	0	4	24	4	17	539	2	3	2	5	7	4	26	1	74	27	5	30	972	0	23	27	30	7	0	91	6	19	1	8	12	0	1	0	127	57	66	17	300	0	1	8	7	12	47	9	29	3	4	0	8	0	9	171	6	0	0	2	9	14	1	1	0	28	0	0	0	1	0	0	19	34	16	0	28	596	6	5	157	0	11	7	12	7	121	2	0	24	40	0	0	36	1	0	5	17	30	0	1	0	9	2	0	6	0	138	1	25	1	1	18	0	262	19	25	16	3	2	1	0	5	0	12	0	17	846	2	3	17	4	3	8	12	2	269	8	47	88	5	916	0	0	0	0	26	0	3	35	0	0	0	271	307	24	3	9	177	55	187	1	2	170	0	4	101	140	0	0	135	42	57	9	6	1046	46	0	0	18	45	2	34	0	38	22	0	0	47	10	4	17	23	9	13	0	0	4	0	1	3	0	0	3	7	0	0	0	48	0	0	54	32	46	0	0	0	2	0	0	8	0	2	3924	2	1	490	62	0	3	0	0	368	11	3	10	9	3	4	14	0	0	0	0	1	1146	25	2	0	1	4	3	0	4	7	19	0	0	0	0	0	7	4	3	6	1	6	261	4	34	4	11	0	0	3	21	72	0	0	0	0	1	1	10971	0	12	1	0	1	34	6	22	1	43	4	13	2	3	1	146	84	0	343	14	1	0	0	2	439	19	23	95	4	6	5	4	6	0	3	36	2	6	36	1	1	34	2	1	2	29	0	0	0	4	0	0	13	3	0	0	1	292	1	1	43	13	0	6	2	4	0	2	5	14	9	4	28	1	1	5	0	0	1	42	22	0	0	12	35	0	15	1	0	330	75	2	1	1	1	0	3	2	2	0	0	2	37	73	0	8	95	0	4	0	1	0	4	241	1	4	9	7	0	2	1	1	7	1	0	18	18	8	57	15	2	0	0	15	70	34	0	2	419	0	24	167	0	0	11	2	89	47	30	7	1	3	177	412	2	1	23	7	0	14	0	3	0	3	1	0	0	514	2	9	2	24	15	0	38	18	1	6	0	0	16	5	5	4	1	0	10	2	28	13	12	73	16	2	449	22	115	0	40	34	8	107	54	16	5	271	6	27	0	5	0	2	0	0	54	201	2	0	0	5	8	17	8738	466	9	0	3	0	0	7	3	12	0	9	164	3	6	11	19	1	0	36	86	10	0	263	8	0	0	0	0	0	0	0	58	110	9	0	0	0	0	29	11	0	1	19	0	1	0	0	0	1	0	0	0	3	0	19	0	2	20	0	2	1	2	36	6	51	0	0	42	0	1	2779	0	13	0	1	0	0	0	3	76	179	0	0	0	0	0	0	633	4	491	0	14	60	4	72	0	0	0	4	498	23	507	13	13	0	5	5	23	2	8	6	9	9	0	2	0	0	0	2	1	5	3	0	78	218	0	0	0	3	3	0	1101	4	1	125	11	5	21	4	6	17	17	5	0	0	0	0	3	1	0	53	16	0	7	13	20	72	8	75	34	11	14	55	0	51	0	0	8	0	12	0	96	31	0	588	99	6	2	48	15	9	6	25	3	31	377	4	4	0	6	3	43	0	4	8	85	0	109	37	0	0	3	55	141	6	522	173	0	19	9	198	1	4	31	8	6	11	1	63	3	6	2	114	480	0	0	0	0	1	125	0	17	1	9	1	0	11	419	11	0	17	261	8	0	0	152	1	0	0	5	44	10	0	5	0	0	50	0	29	12	151	15	2	11	6	23	10	0	16	0	655	1	0	484	3	226	0	1	0	0	0	16	4	106	0	7	0	0	11	0	0	5	0	173	2	3	0	145	0	0	0	2	1	47	3	11	0	0	2	0	2	415	0	9	6	18	0	0	3	1	1	0	11	68	0	0	5	0	4	1	0	3	1427	0	0	0	0	0	26	0	0	0	0	28	1	4	0	16	1	5	5	885	0	253	3	3	4038	3	0	4	12	1	2	56	0	0	0	18	0	2	3	82	12	0	0	29	1	0	68	0	7	0	0	7	110	0	0	1	1	1	1	0	1	10	0	23	0	129	88	2	0	9	0	1	1	14	7	79	0	0	0	1	0	2	8	3	29	34	70	6	0	0	42	13	42	2	37	220	0	1	7	0	0	1	123	97	0	1	0	15	8	0	18	157	22	11	25	26	5	5	195	17	0	0	0	0	0	0	0	9	11	0	0	1	10	106	0	9	23	1	69	3	4	2	0	0	4	15	22	26	2	0	1	48	0	0	4	2	37	27	4	8	0	46	0	12	18	0	4	0	3	1	0	17	5	2	11	0	17	0	0	1	0	95	10	2	55	32	2	7	5	3	0	8	20	29	0	121	0	210	1708	1	0	0	0	1	0	1	396	0	3	1	108	0	3	0	34	0	22	2	0	0	0	2	0	0	0	5	0	1	3	5	3	0	1	5	0	0	1	0	1	0	1	7	0	0	15	0	1	0	53	34	8	30	0	2	2	0	0	2	0	0	0	0	0	1	0	0	0	1	4	6	6	4	7	1	0	44	0	0	0	2	7	0	0	3	5	0	2	0	0	5	0	0	0	0	0	5	1	0	22	0	1	0	1	0	0	0	10	0	2	0	0	3	0	131	1	9	0	4	180	16	6	7	74	52	28	3	0	0	69	3	3	26	414	288	0	67	0	14	4	91	9	3	8	7	41	2	10	0	54	0	0	6	70	50	152	17	0	1	997	6	0	10	0	0	6	282	87	6	2	0	1	4	1	3	23	0	0	172	1	0	0	0	0	1	7	0	5	1	395	6	1	1	69	6	15	0	2	0	0	1	2	1	0	29	0	7	32	42	31	0	5	15	2	14	2	0	1	1	8	0	2	0	1	3	6	1	0	0	2	5	7	4	18	941	0	9	1	17	0	3	60	4	2	0	28	30	8	0	4	25	0	3	4	0	13	7	10	0	0	0	41	48	205	1	1	36	0	62	89	1	0	2	13	60	23	11	1	10	8	0	22	0	0	27	3	0	0	61	127	1	0	5	0	25	4	91	16	1	0	0	0	5	38	5	24	14	4	0	1	72	15	9	7	56	17	0	0	0	42	4	2	4	482	5	93	9	27	38	0	207	390	1	2	1	0	15	13	0	0	9	14	7	5	0	5	0	0	0	140	0	32	0	0	12	0	5	6	0	20	21	1	8	8	26	27	40	3	5	3	0	0	0	588	544	1162	22	30	51	0	0	0	0	2	0	19	13	260	6	3	0	2	70	2	9	5	8	0	10	18	12	5	3	0	7	9	4	2	0	0	16	10	6	39	37	21	1	12	7	1	135	0	2	0	10	6	2	3	3	32	15	1	240	4	700	39	6	20	1	1	95	5	14	8	1	1	47	230	9	0	1	22	47	2	2	0	0	12	27	2	48	7	93	1	1	1	82	5	53	0	12	8	0	7	3	0	127	3	8	20	7	1	0	9	1	89	12	0	144	0	0	0	0	24	2	1	16	2	1	0	207	2	25	4	4	29	0	4	3	0	0	0	4	0	10	1	7	2	2	7	0	0	1	0	0	0	0	16	0	0	8	11	0	1	20	0	0	20	11	0	1	21	5	0	17	37	0	0	0	0	0	2233	27	11	20	11	4	52	378	48	11	35	10	0	0	0	1	0	0	0	0	5	0	2	2	5	0	0	0	0	0	0	0	7	31	1	1	1	0	0	3	0	0	0	0	2	9	5	0	9	43	129	1	25	15	9	53	1	0	14	2	0	128	7	6	9	2	4	26	6	89	17	132	5	6	1	0	0	0	0	0	0	0	41	0	2	38	4	0	3	1	0	3086	47	17	3	98	1	5	8	0	0	0	15	2	0	4	0	24	5	134	1	0	0	0	0	51	0	74	10	0	0	4	3	27	6	53	0	0	3	2	1010	0	3	1	0	3	2	0	7	15	21	0	0	0	0	11	23	2	1469	0	0	0	46	17	41	0	0	0	15	25	0	0	24	11	6	22	2	2	2	0	2	8	3	3	0	4	1	38	1	0	209	11	3	2	0	0	6	25	3	11	1	4	22	1457	14	2	34	19	57	21	0	4	16	36	4	2	0	4	0	0	7	28	53	26	0	3	0	66	24	1	19	1	1	3	667	0	24	35	0	10	18	47	0	111	14	12	18	0	7	20	9	24	14	37	0	0	17	12	0	10	0	30	10	1	0	69	4	10	3	0	49	556	0	2	29	12	10	115	2	0	0	3	570	61	95	390	62	18	10	10	3	45	44	5	68	17	2	6	1	28	27	0	0	0	61	4	3	0	5	1	0	527	1895	17	14	11	27	0	108	16	7	4	1	0	0	16	8	13	0	0	0	1944	0	2	2	11	7	54	0	25	0	0	0	126	27	14	8	0	0	0	39	15	2	16	2	1	1	6	2	0	0	0	80	1	5	101	5	496	43	0	0	2	0	1	251	1	0	18	1	10	0	241	3	4	46	0	31	2	25	1	2	0	2	1	18	0	5	0	12	0	3	3	6	22	6	15	2	6	0	15	20	0	0	1156	5	1720	0	22	2	27	5	6	0	140	44	0	2	3	8	26	20	17	267	0	0	97	0	0	0	80	7	10	6	5	8	9	5	0	7	0	19	1	9	15	0	3	0	6	0	9	5	0	2	0	29	46	59	2	0	0	0	15	21	10	1	0	0	11	0	10	30	7	0	1	55	4	0	1	1738	0	14	0	0	0	0	0	26	5	343	1	0	8	0	2	0	12	314	37	11	6	1290	5	5	3	4	1	3	0	0	9	2	3	0	1	28	0	0	2	58	2	0	0	0	0	0	0	0	0	0	1	0	0	50	25	20	6	0	0	7	0	28	11	198	1	14	5	2	0	18	0	1	6	2	19	0	0	0	0	1	0	4	12	0	16	0	7	1	0	0	0	19	15	1	5	0	2	2	3	0	852	39	1	140	5	1	0	2	4686	4	3	2	14	3	3	52	0	118	1	0	12	31	2	0	1	1	3	0	7	0	300	5	22	1	2	5	4	0	0	4	13	0	3	70	0	37	94	4	0	1	24	0	1	0	0	0	2	2	0	0	26	38	0	0	85	0	0	235	0	1	0	0	13	0	216	8	2	0	0	0	0	3	2	4	3	4	0	0	89	0	0	0	0	0	2	0	7	120	2	12	0	0	3	10	1	257	10	123	0	263	13	24	42	1	48	1	0	0	1	0	56	0	154	52	0	0	0	0	0	0	0	7	42	64	0	0	0	6	1	1	122	5	0	1017	144	0	4	4	3	4	0	4	8	0	0	6	6	0	0	0	0	12	0	0	5	321	0	11	25	7	1	12	0	0	4	2	0	0	0	2	0	363	0	13	3	2	0	7	22	43	0	20	873	0	0	22	3	1	0	0	0	0	8	13	1	244	0	5	3	16	0	1	47	8	12	3	122	280	132	0	0	15	0	206	58	46	0	4	19	4	17	20	1728	1	5	149	0	20	0	33	5	8	10	0	54	8	31	72	0	2	3	3	2	1	5	1	407	1	12	17	1	8	20	22	0	0	11	5	5	0	7	21	103	56	1	1	0	8	2	0	24	0	0	0	1	0	2	0	0	6	1	4	31	0	31	0	0	0	16	1	12	5	21	398	0	95	0	6	3	0	0	7	0	13	25	11	0	17	0	0	0	2	22	8	29	2	0	9	0	1	7	41	0	489	0	0	1	1	0	13	9	0	0	0	0	0	0	0	0	4	9	157	9	1	153	0	84	0	0	13	11	3	0	5	59	0	0	6	1	2	0	47	1	66	56	5	0	0	1	0	0	18	7	0	0	384	414	20	0	21	18	0	0	0	28	197	9	16	14	0	78	1	1	0	0	233	296	16	25	159	67	9	0	0	1	15	0	0	6	45	7	0	0	1	0	0	4	0	3	0	0	0	10	0	0	0	0	28	17	1	0	0	74	21	62	0	0	0	0	0	0	0	0	0	0	15	7	1	0	0	0	0	31	0	0	0	0	0	0	0	0	0	0	2	0	0	4	4	2	0	6	3	0	0	0	0	0	0	0	0	0	0	221	13	9	0	1	0	4	0	77	8	0	4	4	7	0	1	93	2	3	0	1	0	0	2	6	43	15	8	2	0	6	10	4	2	578	0	276	14	43	0	1	0	0	0	0	0	14	0	2	22	14	1	0	10	2	3	7	8	13	37	0	388	31	1	4	0	21	5	28	5	5	10	0	3	7	0	25	4	20	5	0	6	0	8	11	38	7	18	0	0	0	1	0	7	2	16	1	5	10	3	7	429	21	7	0	45	3	1	14	1	192	0	26	2	1858	0	7	192	0	0	0	1	52	9	7	0	7	0	0	0	21	11	5	3	0	23	0	1	2	6	3	0	0	3	0	0	7	1	6	0	0	0	0	3	0	3	0	0	0	0	0	0	0	0	13	5	3	32	11	7	7	45	59	7	1	0	0	2	0	1	3	1	205	0	1	2	0	3	84	2	0	0	2	0	9	65	0	0	2	1090	1	0	10	1	0	0	22	0	0	1	0	0	0	1	23	2	0	0	1	0	2	3	8	38	0	0	16	4	0	0	0	19	19	0	1	12	0	1	6	33	0	0	6	11	128	106	15	2	3	565	568	20	37	1	0	454	291	281	0	0	0	0	0	2	3	0	32	0	0	41	23	246	4	1	0	10	1	0	19	0	0	5	2	90	25	125	10	5	1	96	15	1	7	40	6	0	3	3	1	5	4	2	4	59	0	17	2	0	0	47	0	3394	9	1	2	0	0	0	7	128	15	29	0	2	2	8	0	16	0	0	9	43	4	0	22	7	7	4	0	0	0	0	1	4	0	2	12	20	1	3	0	0	1	111	0	0	0	6	131	1	0	8	31	155	6	0	184	0	87	2	66	129	33	124	0	0	0	8	0	0	1	1448	7	7	5	0	0	0	0	7	21	7	0	0	0	1	1	4	0	0	0	0	0	135	5	0	62	1	1	18	19	12	9	0	5	4	6	3	0	2	23	3	1355	9	1	2	22	3	11	106	2	0	40	0	11	8	0	3	12	39	39	0	0	0	3	328	19	51	0	15	3	0	50	24	0	0	0	0	238	2	307	69	191	0	0	0	0	0	0	16	0	0	1	5	0	0	5	1	2	1	4	0	18	12	13	11	0	1	15	2	3	1	18	0	0	11	0	1	21	9	935	0	0	0	0	0	0	0	0	1	3	0	1	7	19	1	824	0	12	73	0	1	257	0	17	162	0	0	29	139	11	170	53	2	286	0	1	5	1	4	19	109	9	0	0	0	0	0	0	0	0	16	22	0	15	23	3	25	46	184	2	11	30	3	7	24	0	1	381	10	3	2	32	21	0	3	4	8	58	1	37	1	4	16	11	2	2	217	3	14	0	20	6	17	0	70	99	0	35	10	13	12	3	17	16	4	4	11	13	101	1	23	48	0	77	4	1	16	302	82	14	0	4	0	0	0	0	0	0	0	0	0	0	0	2	0	31	10	8	31	0	9	6	0	0	588	2	4	0	0	0	0	327	46	17	43	0	35	20	9	12	97	13	0	0	0	9	33	4	0	117	0	0	28	1	2	15	3	131	199	2	2	0	0	18	0	0	0	4	6	0	0	0	74	7	2	7	6	0	5	3	15	4	0	42	2	55	7	24	0	20	18	4	135	0	39	346	5	1	3	2	0	0	16	0	0	22	3	0	259	9	0	3	31	27	57	0	1	9	0	0	17	5	0	17	58	0	0	5	54	58	22	0	0	4	1	0	0	11	1	0	15	4	7	6	0	29	1	4	14	29	3	4	5	0	0	0	18	3	0	2	17	1	9	44	38	405	0	22	0	8	0	2	0	1	3	0	1	5	2	0	3	0	14	141	0	0	15	0	24	12	0	111	30	80	1	19	0	0	864	1313	10	359	1	1	0	0	0	0	0	0	4	0	0	0	0	0	0	0	0	45	8	19	0	0	0	30	0	136	0	0	0	1	1	0	0	32	1	621	1	0	1	2	6	2	0	31	7	1	0	1	0	0	0	0	0	0	0	37	0	1	0	0	1	0	0	0	0	0	0	0	21	0	6	1	3	0	8	5	0	0	2	0	0	57	0	106	10	0	0	2	2	122	3	0	0	0	0	2	2	10	4	0	15	4	5	0	0	2	3	6	4	2	1	5	0	9	8	16	11	0	10	0	0	6	4	0	0	51	2	0	30	11	158	5	5	0	17	14	6	26	1	8	5	6	0	1	4	0	0	0	0	0	5	17	5	176	15	34	0	1	33	0	0	0	28	139	357	18	27	43	0	20	0	24	11	8	8	0	7	9	0	3	6	4	0	0	2	0	0	4	0	8	1	3	111	0	2	0	0	10	19	21	57	141	0	3	0	9	40	1	50	15	22	116	1	230	5	4	0	0	42	0	1	80	12	0	10	3	16	50	9	245	197	0	3	19	77	2	38	78	5	408	20	0	116	16	125	1	13	0	10	3	5	0	200	1	2	1	2	25	6	14	1	0	0	22	17	18	0	6	15	70	4	0	303	1	1	2	160	0	3	0	1	0	0	0	0	72	8	8	1	3397	4283	1	5	0	0	0	1	39	69	54	30	4	1	0	3	1	5	7	0	0	1	11	3	34	2	0	1	2	0	0	0	6	1	12	22	0	1	0	59	25	2	1077	7	31	0	1	3	0	60	0	3	12	8	0	0	0	3	11	4632	1	127	0	0	0	4	3	5	12	2	325	23	0	12	4	1	1860	63	10	7	6	0	0	1	0	14	715	7	0	3	6	1	1566	0	0	0	0	0	4	154	0	0	0	2	1	101	12	0	1	22	0	1	0	24	0	1	9	14	31	2	0	0	0	1	18	332	0	0	0	4	1	23	77	1	0	0	2968	2	1	0	0	28	268	557	0	2	1	0	1	7	1	0	3	0	0	0	13	148	0	1	2	0	0	0	0	32	5	162	11	0	15	0	0	0	1	32	0	0	5483	4	14	0	0	5	2	3	0	0	0	68	24	0	3	18	991	1161	4	17	0	4	0	1	18	0	0	8	80	5	14	4	17	45	71	38	21	0	19	22	31	6	0	13	1	4	1182	5	1	0	0	5	0	73	125	139	21	10	3	87	4	1	0	2086	0	0	0	0	1	0	39	0	2	0	0	2	0	1	7	47	11	0	433	3	3	13	27	0	7	0	0	0	0	0	0	0	0	0	559	2	0	0	1	3	7	0	0	0	0	0	0	22	0	0	0	0	0	68	0	0	1	58	0	11	1	48	1	13	12	0	0	0	8	17	0	50	64	232	77	76	2	1	6	18	7	4	2	22	11	6	0	23	109	12	14	38	118	8	44	1237	0	0	0	5	8	12	37	4	1	65	0	3	21	6	0	7	0	5	0	0	0	0	54	165	2	1	12	0	0	0	0	2	0	0	0	0	5	252	34	11912	0	0	10	13	0	211	2	18	5	0	57	0	3	0	10	22	0	0	717	0	40	1	0	5	0	0	14	0	0	118	22	1339	6	1	1	4	16	0	4	4	4	1	0	0	17	116	8	0	1	28	4	30	0	0	8	0	19	0	0	0	27	2	0	30	0	1	4	0	0	23	17	0	0	0	0	1	9	0	1	59	0	0	0	0	0	1	0	24	50	0	0	0	0	0	0	1	1	0	0	1	0	0	0	0	11	0	0	0	77	2	7	3	9	20	3	0	0	0	454	441	11	71	5	0	0	0	0	0	0	0	20	19	681	0	3	20	29	2	5	13	0	0	6	0	11	0	0	41	31	31	0	0	0	9	4	0	0	3	0	51	0	0	237	0	7	3	1	0	7	517	0	5	29	194	0	1373	209	9	122	1	1473	0	0	6	14	2	62	0	13	337	43	19	149	98	24	22	170	29	1	135	1	0	9	18	9	433	226	120	26	7	17	20	1	36	0	33	43	2	0	28	15	3	0	22	0	61	6975	111	9	12	0	7	64	2	8	7	0	0	0	12	0	0	3	0	0	6	0	6	99	4	31	50	30	0	4	8	74	0	0	5	0	0	0	3	0	0	0	0	10	0	3	0	179	26	6	155	3	6	0	233	5	9	4	0	0	0	0	0	0	0	0	0	0	0	0	0	0	0	0	2	1	0	1	7	1	4	5	10	0	2	5	149	73	1	0	0	0	0	0	0	0	117	18	207	80	0	8	245	15	43	0	2	3	17	247	1	121	0	158	20	13	435	9	35	941	2	0	3	1	0	78	4	0	10	0	89	0	33	12	6	15	30	106	22	18	0	0	16	14	0	782	49	5	51	5	29	14	69	6	4	0	0	0	0	59	7	0	0	48	7	0	1	1	3	0	0	8	1	100	23	4	3	2	110	0	4	47	19	1	1	0	0	0	0	0	0	2	6	26	1	7	4	3	55	36	0	16	1	0	1	0	3	0	0	0	0	0	11	14	1846	16	298	113	3	1	30	0	91	10	28	0	1108	11	66	34627	1	74	0	178	18	203	0	1	0	0	1	127	1	1	7	12	1	0	1	0	1	5	135	0	10	30	0	19	0	1	8	0	0	0	0	36	74	5	0	1	3	67	4	66	2	3	9	3	0	0	0	0	2	12	13	2	46	32	5	0	0	15	8	2	0	1	0	0	1	1	0	490	6	7	0	1	5	12	1	184	4	16	2	9	5	0	0	23	16	73	1	9	105	5	4	5	1	0	34	17	11	11	0	0	95	1	6	0	0	8	0	0	0	4	17	10	1	0	3	1	4	11	1	3	0	5	0	21	0	4	0	9	63	151	7	4	22	180	2	1	1	0	568	276	4	32	40	46	2	528	0	0	11	784	1	2	18	0	0	0	0	3	0	0	4	0	6	314	15	378	0	31	0	8	18	74	0	0	0	0	5	0	13	0	157	5	510	9	0	0	54	13	15	0	2	0	1	48	38	456	37	0	26	0	0	1	0	2	1	1	0	0	1	1	0	0	10	32	16	26	296	11	4	0	158	6	0	0	4	0	11	19	7	8	6	0	0	0	0	0	62	0	0	8	11	3	14	0	609	6	12	3	0	192	50	12	70	40	1	59	63	4	21	15	0	0	12	12	0	0	27	0	1	0	10	2	672	0	4	1	0	11	1	4	14	4	2	11	91	0	0	10	0	3	35	98	5	0	1	148	3	45	0	9	1	13	0	6	59	3	1	958	0	1	3	0	0	2	0	1	5	399	1404	7	1	5	4	108	0	7	0	0	18	0	0	0	0	0	2	0	0	1	0	1	1	0	0	0	27	0	0	15	8	91	90	5	4	0	2	8	47	4	55	1	7	2	3	1	0	6	0	0	3	8	0	22	8	0	36	70	3	2	0	2	181	0	2	15	21	5	0	5	0	84	20	2	0	14	363	0	15	6	28	1	0	392	79	917	0	0	0	23	0	0	0	0	0	0	1	18	39	4	0	27	38	6	0	2	0	22	0	1	6	367	85	1	1	1	0	4	0	17	0	11	12	2	45	1	0	0	6	1	4	7	24	45	590	403	0	2	5	4	10	1	3	201	0	18	0	2533	3	2	0	0	6	2	1	14	308	812	0	0	0	0	17	1	3	0	0	1	0	1	76	5	239	16	5	0	1	2	2	0	219	1	5	3	1	1	4	0	14	39	2	0	0	37	0	40	0	0	0	51	59	34	9	0	0	2	827	70	0	5	0	809	14	4	9	74	29	4	17	0	14	1	6	36	326	518	2	45	4206	59	40	0	2	2	0	3	23	0	24	21	3	0	125	17	0	6	0	0	0	0	0	32	0	0	86	9	2	12	39	68	22	16	30	4	0	7	10	0	1	0	0	27	0	0	6	15	1	35	37	0	0	0	0	2	0	2	1	2	851	23	3	16	23	0	1	8	0	0	11	2	5	0	1	18	0	1	17	3	0	13	1	4	8	93	4	0	0	0	31	88	35	123	0	47	55	15	8	30	15	16	1	2	1	5	0	2	365	4	0	0	0	42	16	1	0	0	0	6	0	76	0	13	46	6	2	53	0	0	26	2	36	0	3	0	126	2	10	48	4	0	290	72	25	63	7	91	6	42	1	43	0	0	0	0	0	58	12	0	246	123	64	615	0	8	472	2	1	30	545	22	13	0	6	17	0	30	1	1	162	0	216	57	20	0	0	21	3	0	0	0	5	21	0	658	0	0	0	124	0	0	53	11	0	10	0	44	0	0	0	0	0	0	1	0	0	1	5	63	0	0	78	0	1	5	7	242	0	58	570	4	25	0	0	0	0	0	0	1	0	0	279	27	3	5	18	24	9	0	0	4008	200	5	2	0	7	18	52	24	37	4	0	60	0	44	1	3	0	299	0	0	105	0	2	0	0	1	3	8	0	15	35	45	1	16	60	4	1	0	17	11	13	49	0	0	1	3	47	15	0	0	17	8	2	0	0	66	11	0	18	0	0	4	28	1	23	46	4	30	1	15	4	0	0	59	0	0	0	2	0	0	0	0	44	4	0	0	90	0	0	0	0	0	13	70	2	1	20	129	0	0	5	2	24	7	0	5	1	0	29	13	0	7	0	40	76	0	0	0	0	3	7	0	0	61	6	6	1	1	39	10	31945	24	0	0	0	0	674	1	0	478	57	17	5	17	7	888	63	3	0	3	19	1	6	0	5	0	56	0	16	7	18	6	3	9	1	0	0	219	0	408	20	1	0	56	0	0	0	0	4727	74	10	20	2	0	0	844	2	5	0	0	61	47	6	29	32	0	0	0	0	0	0	0	0	0	0	82	2	8	2	0	0	1	0	0	0	43	0	0	0	4	9	0	13	28	0	249	8	59	0	1	0	0	2	6	1	0	1	2	0	35	2	12	1	14	8	5	97	0	0	0	0	1	0	0	0	0	0	0	0	0	0	0	0	5	3	25	0	2	82	0	4	0	1	716	62	1	5	9	19	385	9	9	0	50	193	0	17	3	2	0	24	17	3	291	5	9	5	7	27	4	23	3	3	18	3	9	3	0	0	0	0	0	0	0	0	0	1	6	108	0	5	0	1	0	104	0	0	4	6	8	31	1	0	2	3732	0	0	170	6	0	6	10	356	9	0	155	0	4	66	1	15	5	11	4	0	4	105	3	34	19	0	17	8	33	30	938	59	3	0	124	32	7	0	0	8	1	0	38	1	3	0	0	0	407	0	6	112	5	18	2	0	27	1192	0	12	135	13	3	29	3	0	0	8	11	67	30	0	9	221	0	0	0	0	0	5	13	9	68	9	30	46	2	23	6	5	0	2	11	7	0	36	3	66	21	6	3	12	0	23	0	6	14	31	128	1	5	15	1	8	1	12	8	18	21	211	10	1	6	20	39	27	0	78	39	2	4	0	0	120	1	0	0	0	133	15	2	11	1	1	1042	3	2	0	15	0	0	13	7	11	14	5	8	0	2	16	6	0	0	3	11	10	7	2	82	0	0	0	0	67	6	18	9	0	62	0	0	1	1	7	18	0	0	699	62	3	3	157	6	2	0	4	3	12	1	0	0	0	0	13	0	100	0	0	9	10	9	32	3	8	0	11	6	0	73	4	0	0	0	43	0	3	0	0	0	0	15	7	26	0	0	4	8	3	45	27	0	0	22	0	5	23	3	0	45	6	0	41	1	17	0	2	5	5	1	32	14	220	1	0	0	0	3694	15	0	0	15	4	4	53	36	1	4	0	91	1085	56	13	9	1	22	51	8	5	30	13	9	130	42	31	3	5	0	124	0	30	42	4	0	30	0	4	0	15	340	2	1	28	248	61	51	4	6	0	14	5	6	0	16	2	111	3	4	14	1	7	1536	52	2	1	0	1	82	39	1	1	4	11	26	19	5	0	15	0	21	21	21	4	0	0	4	2	1	0	1	7	8	0	345	43	0	0	0	0	5	19	0	206	12	3	18	12	103	1	2	140	147	21	227	58	19	0	47	119	4	27	96	0	0	25	16	33	32	25	1	58	2826	10	7	1	0	0	0	1	1767	34	10	0	144	18	17	58	0	1	9	480	129	1	46	102	0	10	0	2	0	0	0	0	0	0	0	0	0	0	0	0	1	65	4	15	0	33	5	0	59	126	7	0	6	69	0	97	65	8	115	3	49	21	2188	0	6	200	61	14	2	6	6	27	5	289	250	23	24	0	3	0	0	0	8	0	60	8	3	7	35	0	0	1	226	10	392	10	17	0	13	1	0	15	258	15	5	3	453	65	0	0	130	4	101	5	0	0	21	6	2	2	33	4	66	0	0	0	10	7	1	0	4	5	3	0	0	0	3	4	80	8	7	6	11	10	6	2	15	2	11	422	1	8	0	73	1	149	644	0	1	529	0	7	0	14	8	0	3	5	7	12	19	0	2	0	3	0	0	52	67	23	9	61	2	17	207	10	33	22	0	2	17	10	28	372	1	64	0	0	112	55	234	866	3	0	64	11	30	413	0	186	12	80	0	13	16	171	1241	4	52	36	7	9	19	22	0	0	0	6	0	5	0	1	53	0	1	0	81	2	11	5	0	27	2	0	0	0	0	17	3	0	1	34	0	54	74	0	1	55	0	2	0	3	0	0	0	0	0	0	0	1	104	145	0	2	0	0	0	0	69	0	0	216	1364	5	0	224	0	0	1	76	28	0	82	236	36	0	40	2	0	192	7	1	0	34	0	1	362	4	11	65	0	0	0	1	176	0	0	2	0	0	37	0	2	180	10	0	0	2	0	4	10	1	14	0	2	0	0	0	7	6	0	2	1	0	3	57	13	5	8	21	0	13	18	27	0	0	0	0	0	0	0	26	82	10	5	419	0	5	47	5	3	2	1	59	134	0	3	6	313	0	0	204	6	9	15	449	111	3	66	2	0	45	0	0	78	303	0	260	13	0	35	33	5	0	22	5	0	2	0	0	0	3	4	0	79	24	13	0	0	0	11	5	10	18	1	0	1	0	0	1	0	0	0	183	57	1	0	0	0	34	8	0	42	0	81	265	22	0	5	24	150	13	19	1	31	8	75	91	33	7	5	3	1	28	15	0	0	1	0	1	4	53	0	48	0	4	1	0	1	57	2	0	0	0	0	0	0	0	5	24	51	2	162	81	8	11	1	62	51	1	0	0	44	0	13	0	44	0	0	538	0	4	6	24	26	7	0	2	49	11	28	0	0	9	174	1	13	2	0	0	1	3	0	0	6	1	0	9	31	0	0	3	0	4	115	5	65	1	0	0	1495	68	16	6	0	0	5	20	1	34	25	0	3	38	10	0	42	16	0	17	0	4	0	2	0	0	238	6	6	127	27	0	32	0	179	2	22	3	27	59	48	80	310	8	22	0	0	32	13	0	4	40	58	9	48	2	10	33	1406	35	82	152	42	98	1	557	41	18	0	132	55	20	0	0	5	2871	30	4	0	171	58	3	0	12	5	24	5	0	3	33	0	3	7	29	49	2	116	6	1	30	28	21	34	123	4	12	0	46	0	9	0	1	21	2848	0	0	15	45	23	0	8	0	18	0	0	21	130	0	0	0	0	0	85	0	3	0	0	1	0	0	0	0	0	0	0	0	0	0	0	0	0	4	0	0	0	0	0	0	0	0	2	19	2	0	0	0	0	0	0	0	0	1	9	0	0	0	15	0	16	116	74	21	0	3	6	0	0	3	41	0	0	0	0	0	680	0	0	6	0	4	7	0	0	0	0	277	5	0	18	1	0	1	28	0	42	0	0	0	0	0	0	0	12	0	0	0	0	0	97	0	0	0	61	33	0	4	0	48	0	0	0	5	0	0	0	2	39	186	99	0	0	0	0	0	0	0	0	0	0	6	0	8	16	9	0	0	0	0	0	1	0	1	0	139	0	0	0	0	1	0	1	12	661	0	0	51	2	0	0	0	0	0	0	0	0	0	0	0	0	0	1	0	0	0	87	3	4	0	2	7	4	56	1	0	0	3	0	26	0	28	0	0	0	38	0	0	0	855	0	0	0	50	150	0	0	1	29	6	908	0	0	5	0	148	0	0	1704	276	236	3	3	68	0	4	5	2	0	0	0	2090	17	1	1	0	34	3	2	0	1	0	1211	229	4	0	0	3	22	4	3	12	3	9	8	15	0	1	0	0	10	0	7	7	0	1	7	156	0	0	0	1	0	0	1	0	2	69	39	9	130	9	28	1	1	0	72	0	0	0	54	0	15	3	171	5	5	4	0	5	3	58	5	0	14	187	0	1145	82	0	0	0	1	1	418	0	0	0	3	0	45	4	0	0	8	316	2	3	0	2	6	0	0	0	10	23	14	34	27	64	0	1197	5	0	5	2	0	0	0	3	42	22	2	733	17	10	0	283	19	158	0	18	0	5	0	0	0	0	0	2570	0	15	34	8	38	0	0	0	0	7	41	0	136	0	0	0	12	41	6	2	17	11	5	0	7	8	4	0	324	0	1	461	13	0	427	4	0	0	96	104	0	0	0	3	6	50	0	24	0	0	0	0	227	0	0	1	0	6	0	0	0	33	53	0	82	0	2	0	19	6	0	7	1	17	1	0	0	0	0	2	18	64	0	40	0	0	10	5	1	38	0	12	27	1	0	6	0	1	6	87	0	0	0	600	0	65	6	0	0	1	4	2	164	1	0	0	3	0	27	0	0	5	44	69	1	0	4	0	0	0	0	0	0	6	2	40	0	0	2	0	0	0	0	0	1	0	0	1	9	0	0	0	0	0	0	2	2	0	105	3	0	4	0	0	2	3	1	8	0	0	0	0	0	0	0	81	0	25	0	7	22	0	0	0	12	0	1	3	41954	0	26166	7	0	0	455	1649	3	7	5	0	0	0	0	0	112	0	2	0	0	16	3865	0	134	0	14523	0	6	1	27	42	0	15	3	0	14	0	6	0	33	0	20	0	22	1	1	1	84	11	1270	27	19	54	8	3	21	0	1	183	1	3	0	5	70	2	3	0	0	0	0	0	32	38	0	66	13	0	51	8	14	9	52	36	0	0	2	2	0	0	0	6	0	2	3	0	0	0	0	1	113	28	6	26	0	0	29	4	3427	0	369	23	87	4	0	15	26	0	12	0	0	0	12	0	1	0	0	0	16	28	0	0	0	1	0	0	0	0	0	0	0	0	0	0	0	0	0	3	0	0	0	0	0	0	0	3	2	22	0	0	0	0	1	0	0	52	0	0	0	1	0	1	0	0	0	0	3	0	0	0	445	0	0	0	0	0	0	0	0	0	0	0	28	0	7	1	15	1	0	0	1	0	0	0	12	0	0	0	0	0	0	0	0	0	0	0	0	0	0	0	0	0	0	0	0	0	12	0	0	0	0	79	0	0	0	0	0	0	0	0	0	2	0	0	0	0	292	0	6	0	0	0	0	0	0	0	0	0	0	0	0	0	5	0	0	0	0	0	0	0	0	0	0	2	1	0	0	0	0	0	17	0	1107	0	1	109	2	0	1	0	1412	0	10	0	0	1	11	0	2	0	1	0	0	0	21	0	0	0	2	0	29	0	0	3	0	3	0	2	0	0	0	3	0	0	0	0	0	2	3	0	15	8	0	0	41	0	0	0	0	0	12	0	0	0	0	0	3	9	0	2	0	0	4	0	0	0	5	9	1	0	0	0	0	0	0	0	0	0	0	0	0	0	0	0	0	1	0	1	3	6	3	1	1	0	2	0	17	0	0	0	0	6	0	0	0	0	0	0	0	0	0	0	0	0	0	0	0	1	44	0	2	2	15	137	0	0	0	0	0	70	0	1	0	98	1	0	2	1	3	0	12	0	0	1	0	1	0	1	2	1	54	14	0	0	1	18	1	0	0	2	7	0	0	0	24	0	0	0	23	0	19	0	51	2	72	636	11	0	0	47	6	5	481	0	51	2	1	142	0	0	0	0	0	0	0	3	0	0	1	0	69	0	0	0	7	7	2	0	7	0	4	0	0	0	70	0	5	0	6	3	0	0	0	0	0	0	0	0	0	0	0	0	0	6	0	7	0	0	0	0	3	0	19	4	0	0	1	0	0	19	0	0	0	0	0	0	0	0	0	0	0	0	0	0	0	0	0	0	0	0	0	0	0	0	0	0	0	0	0	0	0	0	2	0	0	0	0	0	0	0	0	1	0	0	0	0	0	0	0	0	0	0	0	0	8	6	695	0	0	0	281	0	0	87	8	0	0	185	0	137	14	73	55	21	0	0	1	16	34	28	46	10	0	1	97	0	0	3	2	0	20	6	2372	2	0	0	1742	0	0	0	0	16	0	0	0	1	1	80	22	0	0	0	1	0	2	0	0	0	0	0	0	15	0	1	0	170	4	209	5	16	184	1	13	2	72	16812	48	1452	0	12	0	2	0	313	65	28	261	1	17	10	3	70	4	14	2	18	20	3	20	3	0	56	2274	7	3	9	4	0	4	0	0	10791	0	124	1	7	0	85	0	5	23	3	0	21	20	1	0	27	0	2	798	603	24	0	2	0	23	25	161	158	27	4	6	0	52	87	1	1	138	0	0	3	1	34	22	16	0	0	0	2	299	1	1	32	311	12	45	1	61	590	8	0	631	41	18	2	5	0	74	2	1	0	0	0	3	3	1	97	3	6	17	13	34	0	0	0	0	0	0	36	0	16	2	4	0	25	38	29	0	9	22	280	5	0	1	0	0	0	0	0	0	0	0	0	1	1	0	0	0	310	0	6	11	0	136	0	1	32	57	2	0	22	0	19	22	2	0	0	3	11	3	1	12	1	0	0	151	0	0	0	47	19	21	0	1	2	70	669	0	8	0	5	7	0	0	2	15	1	0	7	1	0	1	894	55	10	0	0	9	49	45	2	0	4	4	0	11	28	0	8	2	0	0	5	14	0	0	1	5	1	9	0	7	12	0	0	0	0	0	0	0	0	0	0	0	0	0	0	0	0	0	0	1	0	6	5	0	2	8	0	4	0	1	34	62	0	0	0	12	0	1	2	0	1	114	2	5	8	17	5	5	0	17	14	13	35	5	21	13	0	0	39	0	9	9	0	8	3	0	0	1	106	6	0	0	0	0	49	28	0	2	0	268	0	29	0	13	19	0	0	0	0	0	5	0	1	0	3	16	26	16	2	2	0	1	0	0	10	0	4	2	24	38	12	46	0	0	0	0	7	34	32	1	3	65	12	0	0	0	0	0	104	4	26	0	224	17	9	144	1	26	12	45	6	5	0	0	0	0	2	0	0	3	0	0	6	0	4	0	26	7	42	71	0	0	64	6	26	16	5	6	7	1	8	0	2	0	0	0	0	0	0	0	179	17	113	15	13	12	7	25	79	40	0	18	41	43	0	19	1	0	0	100	1	76	0	0	15	3	0	0	0	0	0	0	4	1	16	1	0	5	3	0	211	0	1	53	1	1	23	19	3	4	1	0	1	1	65	5	7	7	261	3	2	3	207	36	0	13	47	1	2	0	0	60	2	22	70	121	0	9	7	44	61	37	4	1	0	0	0	0	0	0	1	0	0	0	0	7	11	0	0	21	44	544	1	468	1	0	0	0	45	0	0	71	7	143	271	4	2	0	0	0	0	16	7	17	27	22	0	2	0	0	0	1	0	0	0	0	0	0	42	0	0	15	4	10	0	4	12	37	26	89	1063	34	29	9	24	94	5	9	19	21	170	0	0	8	6	0	36	10	198	0	0	0	2	0	0	2	1094	324	646	624	502	177	3	7	2	2	0	0	0	66	137	2	1	0	0	0	0	1	0	0	0	0	0	14	23	31	0	17	2	41	0	0	0	3	0	0	0	0	34	0	0	0	0	43	0	64	0	3	17	16	50	48	7	5	123	8	2	0	8	3	23	0	1	2	3	0	66	8	0	0	4	0	856	5	1	0	0	0	0	3	2183	1	0	0	0	1	1	10	0	0	110	16	10	155	0	11	26	3	14	0	0	0	0	0	1	4	2	1	43	14	0	0	18	135	1	6	24	1	0	14	7	0	20	17	0	0	1	0	0	88	0	0	2	0	4	0	3	0	0	0	4	0	0	0	0	0	0	0	0	0	0	0	1	0	0	0	6	0	63	0	79	33	1	1	22	1	1	8	55	1	0	2	0	1	1133	0	0	11	105	50	24	4	104	129	25	33	0	1	0	0	1	0	1	0	0	7	625	0	12	1	9	2	3	4	14	0	0	0	1	4	14	0	0	0	0	0	3	3	55	12	91	18	0	0	0	0	4	5	0	0	0	1	0	36	19	0	113	58	0	0	111	0	13	23	40	11	45	0	0	0	10	2	0	4	0	1	2	2	0	0	0	0	0	0	1	757	5	2	40	5	0	0	0	1	0	1	45	0	125	0	0	0	171	5	4	78	51	0	0	0	3	0	0	0	0	1	0	0	0	1	0	0	0	1	0	0	93	1	11	0	2	10	25	300	0	1	0	11	78	1	0	0	1	0	0	0	0	1	0	0	71	10	42	0	0	2	0	3	12	2	91	4	597	498	13	44	238	11	0	99	951	0	2	0	0	0	0	23	0	0	0	0	0	0	7	0	0	0	1	0	0	1	0	42	0	0	2	0	0	1	1	0	0	1	0	0	0	2	7	0	1	10	65	7	0	0	0	0	0	0	0	1	0	0	0	0	0	6	0	0	0	0	0	0	0	1	4	0	1	56	0	2	0	0	0	0	11	0	2	0	3	0	1711	6	127	0	5	0	0	0	0	1	2	0	0	0	0	1	1	468	11	0	2	0	1	1	0	2	0	0	0	1	0	0	1	2	0	0	0	0	0	0	0	0	0	18	411	0	10	0	0	1	0	0	10	3	2	0	0	2	0	0	0	0	0	0	0	0	21	5	0	0	28	1	0	1	0	10	39	0	0	0	0	0	0	0	0	0	0	0	0	1	54	84	15	0	41	13	41	0	0	6	0	13	2259	0	0	4	1	4	28	15	9	204	878	0	0	0	0	0	5	53	0	1	0	0	2	18	0	0	6	0	0	0	115	0	0	16	0	3	34	9	23	41	1	0	70	1	67	0	0	2	0	3	0	0	0	4	0	0	0	1	0	84	14	0	0	0	0	0	1	53	12	177	0	0	0	0	0	0	0	0	0	0	0	0	1	0	362	0	0	18	0	34	1	2	1	11	10	0	1	9	4	19	0	5	9	4	27	22	21	20	0	7	77	0	0	450	27	24	20	1	57	9	0	0	0	0	0	0	0	0	2807	0	0	0	0	0	0	0	0	492	0	1	22	22	1	25	38	35	0	27	5	10	0	0	1	11	4	0	8	0	576	10	3	16	15	6	49	9	36	75	0	3	0	0	1	2	0	0	0	4	3	0	0	0	0	0	4	4	0	9	3	74	18	0	3	3	198	1	0	1	75	2	0	0	6	0	0	153	6	3	0	0	2	1	3	1	0	1	0	2	6	5	8	0	24	29	3	14	0	0	0	1	3	1	6	0	0	0	2	0	0	6	0	9	150	0	0	2	0	5	2	0	39	4	5	0	32	0	0	0	221	16	1	33	25	0	17	2099	0	6	1	8	6	0	0	6	7	0	0	4	0	3	22	65	11	11	0	0	3810	21	51	0	4	10	482	45	7	9	72	2	1	0	6	56	7	21	27	17	1	471	74	1	322	0	1	43	17	2	0	7	88	2	36	76	18	0	9	14	1	7	0	22	1	6	0	29	13	24	0	6	10	5	17	0	0	1	4	20	3	0	0	13	0	6	3	37	9	0	32	94	1	5	0	40	13	4	0	3	0	0	7	13	9	0	113	0	0	0	1	0	0	2	8	162	0	85	74	0	15	12	0	0	1	1	30	0	160	63	226	5	8	6	0	0	0	0	2	5	119	0	4	1626	0	21	1	1	0	0	0	0	2	0	0	11	0	0	15	5	14	5	0	0	14	1	1	88	213	9	130	190	9	15	1999	29	0	31	0	2	0	178	1	1	0	99	9	27	0	10	644	19	1	0	0	0	0	6	0	3	13	4	107	13	2	0	14	0	62	11	10	0	107	17	48	16	23	0	13	11	1	15	2	1	3	34	0	77	41	103	4	19	14	46	38	3	0	0	1	0	18	10	54	8	3	442	8	2	10	165	4	2	4	39	3	0	2	4	2	9	9	1	0	0	564	0	1	33	0	192	9	0	42	0	18	7	1	4	0	0	0	0	1	0	0	0	8	11	1	0	10	50	0	2	0	10	0	0	11	104	2	0	0	11	3	13	0	4	0	36	0	43	118	13	44	586	178	43	0	0	0	0	0	1	0	0	0	1	1	1	0	110	1	8	0	0	0	0	0	0	0	0	0	0	0	0	0	0	0	0	0	0	0	0	0	0	0	0	0	0	0	0	0	0	0	0	0	0	0	0	0	0	2	0	0	0	0	0	18	0	0	0	0	0	0	0	1	1	0	4	3	0	1	0	0	0	0	0	0	5	0	1	0	19	0	0	0	198	294	0	0	11	58	28	2	2	7	6	8	3	23	0	0	0	0	0	0	0	1	0	3	65	0	0	8	1	0	0	4	2	0	0	0	0	0	0	1	1	0	0	593	1	0	1	7	0	0	15	30	1	59	0	2	0	1	39	0	0	0	0	3	1	0	0	1	0	0	0	1	0	0	0	0	0	3	0	0	0	0	607	1	34	0	0	2	2	0	0	30	4	20	0	0	0	0	0	0	0	2	0	1	0	0	0	20	0	22	5	5	1	6	0	0	0	0	5	0	812	8	29	45	10	0	0	6	1	0	7	1	0	0	156	0	17	1	6	0	305	0	0	104	0	26	0	19	0	0	15	0	0	0	1	0	5	0	6	0	34	25	7	1	6	0	0	0	0	0	0	0	0	0	0	0	40	0	2	1	0	5119	0	0	5	10	1	0	2	1	3	0	0	23	0	2	2	8	1	0	0	4	0	5	0	0	1	0	4	3	0	0	0	112	0	0	0	0	0	0	0	1	0	0	0	0	0	0	0	0	0	0	5	0	0	0	0	0	0	0	0	16	28	0	0	0	0	0	0	0	1	0	1	0	0	0	0	0	0	0	0	0	2	0	0	1	0	0	2	0	0	0	12	0	0	0	0	0	0	0	2	0	0	0	0	0	0	3	0	5	0	0	0	0	0	0	45	266	23	51	51	786	55	0	1	2	1	0	0	0	0	0	0	0	2	2	3	2	1	0	0	0	0	1	2	0	0	0	0	0	0	0	0	0	1	0	6	11	29	5	6	0	0	0	0	0	0	0	0	0	0	1	0	0	0	9	0	0	0	47	0	0	0	3	1	0	0	0	3	0	37	110	50	161	0	0	0	0	0	0	0	0	5	0	4	0	5	0	8	1	0	0	0	0	0	0	7	0	0	0	1	112	0	0	0	0	2	1	0	2	159	3	5	0	93	14	0	0	0	3	0	0	1	0	0	0	3	12	1	0	3	0	8	0	0	0	0	0	0	0	0	1	2	0	0	2	0	0	0	2	0	0	0	22	0	0	4	39	2	0	2	0	0	0	0	0	0	0	0	0	0	0	0	0	0	0	0	0	0	0	1	0	0	0	0	0	0	0	0	33	44	0	29	0	0	0	2	0	0	0	0	0	4	0	4	0	0	0	342	0	0	0	0	0	0	0	0	0	0	1	0	0	10	0	2	0	0	0	14	0	0	41	53	22	9	1	0	2	0	0	3	4	0	0	0	0	0	0	0	0	0	0	0	0	31	0	0	0	0	0	1	1	0	1	25	1	0	210	0	0	0	15	0	0	0	0	0	1	0	0	0	0	2	20	0	0	2	0	0	0	0	0	0	0	0	0	0	35	0	0	3	1	0	10	0	5	0	0	0	52	2	0	2	0	0	4	70	0	0	3	0	0	0	0	0	0	0	0	2	0	1	4	0	0	0	0	0	0	0	0	0	0	0	0	0	0	6	0	42	0	82	0	1	1	0	0	0	4	6	32	46	32	4	0	0	0	1	0	0	1	0	2	0	0	0	0	0	2	0	20	0	125	1	10	1	8	2	14	0	1	35	8	0	1	1295	3	0	0	0	0	0	0	0	0	1	0	1	0	0	0	0	0	0	0	0	0	0	0	1	1	0	0	0	0	0	0	0	10	16	0	0	0	0	0	0	0	0	0	0	0	0	0	0	0	0	0	0	0	0	1	36	0	7	0	4	0	0	0	0	0	2	0	0	0	0	0	95	0	0	1	0	0	0	0	0	0	0	0	0	0	0	9	0	0	0	0	596	0	0	0	0	0	3	0	0	1	85	122	0	1	0	0	0	2	0	0	0	0	0	1	9	12	0	23	0	0	0	0	13	0	0	0	0	1	1	4	0	0	2	1	3	5	0	0	2	0	0	0	0	12	0	0	4	0	1	1	2	7	23	0	0	0	0	0	0	0	0	22	3	0	26	0	0	0	7	0	0	0	0	0	0	0	0	0	0	0	0	0	0	0	0	0	0	0	0	0	0	2	0	0	0	0	0	0	0	1	0	0	4	1	0	3	0	0	0	0	0	0	0	0	0	0	0	0	0	0	1	0	0	0	0	1	0	0	0	0	0	0	0	2	0	0	2	0	0	0	0	0	1	0	0	0	0	0	0	0	1	0	0	0	0	0	0	14	0	0	0	0	0	0	0	0	0	0	0	0	11	0	0	0	0	0	0	21	0	7	0	0	0	0	0	0	0	0	0	2	0	0	0	0	0	0	0	0	0	13	5	1	0	1	3	0	0	0	0	0	0	0	0	0	0	0	1	0	1	0	0	0	0	0	0	0	1	0	0	8	0	0	0	0	0	0	1	0	0	0	0	0	0	0	0	0	1	0	0	0	0	0	0	0	0	0	0	0	0	1	0	0	0	0	0	0	0	0	0	0	0	0	0	0	0	0	0	1	0	0	2	0	0	0	0	0	0	0	0	0	0	0	0	0	0	0	0	0	0	1	0	0	1	0	0	0	0	0	0	0	0	0	0	0	5	0	0	0	0	0	1	0	0	0	0	0	0	0	0	0	0	0	0	0	0	0	0	0	0	0	0	1	0	1	85	0	1	0	0	0	0	0	0	0	0	0	0	0	0	0	0	0	1	0	5	0	3	0	0	0	0	0	0	1	1	12	0	0	1	0	0	0	15	0	0	0	0	0	8	22	0	0	0	0	0	0	34	0	33	2	0	0	0	2	0	0	0	0	0	180	0	0	0	0	0	0	0	0	0	0	0	0	0	0	0	0	0	0	0	0	0	0	0	0	0	0	0	0	0	0	0	0	0	23	370	0	0	0	1	0	1	0	0	0	0	4	6	0	0	1	0	6	1	0	0	0	0	12	1	1	0	0	37	0	0	2	0	0	0	0	0	0	0	1	0	0	0	0	0	0	0	0	0	0	0	0	0	0	0	0	0	0	2	0	0	0	0	0	0	0	0	0	25	1	1	1	0	0	0	0	0	0	0	0	0	0	0	0	0	0	2	0	0	0	0	0	0	0	0	0	0	0	0	0	0	0	0	0	0	0	0	0	0	0	0	0	0	0	0	0	0	0	0	0	0	1	0	0	0	0	1	0	0	2	0	0	0	164	1	0	0	0	2	0	0	7	10	0	0	0	0	0	0	6	0	0	0	0	0	0	0	0	0	0	0	1	0	0	0	1	0	0	0	9	1	0	0	1	2	0	1	0	1	0	0	0	0	1	2	3	18	0	391	0	0	3	37	0	0	0	0	0	0	0	0	1	1	0	0	0	1	2	0	0	0	0	0	0	0	0	2	0	50	195	191	0	0	16	0	0	12	11	0	0	1	0	0	17	0	0	2	0	2	0	0	66	2	48	11	1	8	0	1	1	0	17	6	3	21	12	0	0	0	0	16	352	0	0	0	0	26	25	20	0	1	51	7	5	130	0	0	0	10	1	0	0	0	0	0	0	0	0	73	0	0	0	0	0	0	0	0	1	0	0	0	0	1	0	0	0	0	0	2	0	0	0	0	0	2	12	0	0	2	0	0	0	0	0	0	0	0	119	6	1	17	25	6	66	36	8	0	0	0	0	0	5	0	0	0	0	0	0	0	0	5	0	0	0	0	0	38	0	3	1	0	1	3	0	0	0	0	0	0	374	217	29	4	0	6	12	7	0	0	0	0	0	0	0	0	0	0	0	0	0	0	0	0	1	2	0	0	0	1	0	0	4	0	66	0	0	0	0	0	1	0	0	0	0	0	5	0	0	0	0	0	0	0	0	0	0	6	0	1	0	0	0	0	0	0	1	2	0	0	0	1	0	0	0	0	0	0	1	0	0	0	0	0	2	0	0	0	0	0	0	0	0	0	0	0	0	0	0	0	0	0	0	0	0	0	0	0	0	0	0	0	0	38	0	0	1	0	0	0	1	0	0	0	0	0	0	0	0	0	1	0	0	0	0	0	0	0	1	0	0	0	0	0	0	0	0	0	0	1	1	0	0	0	0	4	0	0	0	0	0	0	0	0	0	7	0	7	0	0	1	0	0	0	0	0	0	0	0	0	2	4	13	0	0	0	0	4	0	0	0	0	0	0	0	0	0	0	0	0	0	0	0	0	0	0	0	0	0	0	0	0	0	0	0	0	4	0	0	0	1	0	0	0	0	0	0	1	0	0	0	0	2	0	0	0	0	0	0	0	0	0	0	1	0	0	0	0	0	0	0	5	10	1	0	0	0	0	0	0	0	0	0	0	4	0	0	0	0	0	0	0	0	0	0	0	0	0	0	0	0	0	1	157	0	1	0	0	0	0	0	0	0	0	0	0	0	0	0	0	0	0	0	0	0	0	0	0	0	0	0	0	0	8	0	0	0	0	0	0	0	0	0	0	0	0	0	0	0	0	1	0	0	0	0	0	0	0	0	3	0	0	0	1	0	1	0	0	0	1	0	0	0	0	1	0	0	0	0	2	0	0	0	0	0	0	0	0	0	0	0	0	0	0	2	0	0	1	0	0	0	0	0	0	0	1	0	0	0	0	0	0	1	0	1	0	0	0	0	0	0	0	0	0	0	0	0	0	0	0	1	0	0	0	0	0	0	0	0	0	0	0	0	1	0	0	0	0	0	0	0	0	0	0	0	0	0	0	0	0	2	1	0	0	0	0	0	0	0	0	0	0	0	0	0	0	0	0	0	1	0	0	0	0	0	0	0	0	0	0	1	0	0	0	0	0	0	6	1	0	0	0	0	0	0	0	0	0	0	0	0	4	0	0	0	0	0	0	0	0	0	0	0	0	0	0	0	0	0	0	0	0	0	0	0	0	0	0	0	0	0	2	0	0	0	0	0	0	0	0	0	0	5	0	0	0	0	0	0	0	0	0	0	0	0	0	0	0	0	0	119	181	107	0	0	6	6	30	5	5	39	1	22	38	5	10	870	27	43	0	0	59	0	0	0	0	0	0	0	0	0	0	5	0	0	0	0	0	2	0	0	0	0	0	0	0	0	2	2	0	1	0	0	0	0	2	0	0	0	1	0	1	0	0	1	0	0	0	0	0	1	0	0	4	29	24	0	0	1	9	0	47	0	6	0	0	3	0	15	0	0	0	0	0	1	2	0	0	0	0	0	0	0	0	0	6	1	0	0	0	0	0	0	0	2	0	0	0	0	2	0	0	0	0	0	0	0	0	0	0	0	0	0	3	0	1	0	0	0	3	0	0	0	0	0	0	0	0	0	0	0	0	0	0	0	0	0	0	0	0	0	0	1	0	0	0	0	0	0	1	0	0	0	0	2	2	0	0	0	0	0	0	0	8	0	0	1	0	0	0	0	5	0	0	0	0	0	0	0	0	0	1	0	0	23	0	0	0	0	0	0	0	0	0	1	0	0	0	0	0	0	0	0	4	0	0	0	0	0	0	2	0	14	1	2	0	0	0	0	1	1	0	0	0	0	0	0	0	0	0	0	0	0	0	2	11	2	0	0	0	0	1	0	0	0	0	0	0	0	0	0	0	0	0	0	0	0	6	2	0	0	0	1	0	0	0	0	4	1	1	0	0	0	0	0	0	0	0	0	0	0	0	0	0	0	0	1	0	0	0	0	0	0	0	27	44	7	0	0	2	0	0	0	0	0	0	0	1	0	0	0	0	0	0	0	0	0	1	0	0	0	0	0	0	16	36	5	0	0	1370	0	31	24	0	0	0	0	0	0	0	0	0	0	0	0	0	0	0	0	0	2674	70	1	1	0	0	0	0	0	0	0	0	0	0	0	0	0	0	0	0	0	0	0	0	0	0	0	0	0	0	0	0	0	0	0	0	0	0	0	0	0	0	0	0	0	0	0	0	0	0	0	0	0	0	125	51	53	0	20	0	0	0	0	1	0	0	0	0	0	1	0	0	0	77	15	34	5	4	1	0	1	0	31	0	1	0	0	18	24	0	22597	1	0	0	0	1	21	0	0	0	83	9	49	0	2	45	42	167	392	4	0	22	80	0	6	6	148	30	0	6	0	228	20	214	6	1	240	126	0	3	0	0	3	1	2	45	301	10	11	0	21	5	15	15	6	1	29	0	0	1	0	35	3	0	157	1	16192	7	0	45	9	0	4	128	87	3	19	24	119	51	0	0	0	1	0	0	0	0	0	0	0	0	38	4	23	0	0	2	6	8	120	3	0	4	63	39	90	58	0	1	8	7	42	648	98	894	13	1779	7	17	1	43	0	0	18	41	3	4	0	0	0	0	0	0	0	0	0	0	0	0	0	0	11	2	82	70	41	1	1	0	675	248	233	4	0	10	2036	2	0	0	0	0	0	0	0	20	0	520	40	0	202	147	1	11	0	2	16	613	24	16	35	1	0	0	0	0	0	1	0	0	0	2	0	0	1	0	0	0	0	0	52	58	0	122	89	11	0	0	0	0	3	1	1	7	51	129	17	4	0	4	0	1	16	35	3	0	55	36	44	0	0	2	0	5	45	6	9	0	36	33	43	6	0	17	0	2	16	8	0	0	0	191	0	15	1	28	8	1	6	10	2	0	21	4	13	8	1	0	0	0	7	2	0	0	335	3	1	18	7	3	2	0	0	0	8	3	102	2	66	3	104	0	1	8	272	0	3	202	2	4	0	1	8	223	0	0	0	0	0	0	0	0	4	4	0	0	0	0	0	154	2	0	8	29	64	0	17	11	5	52	0	12	0	0	2	5	0	5	6	0	22	95	2	0	0	0	0	74	5	9	0	4	5	28	22	0	1263	37	9	22	9	19	5	0	103	0	0	3	51	2	27	0	93	22	0	1	0	0	1	0	46	18	0	0	0	18	7	7	19	9	4	0	0	1	2143	40	46	137	1	0	0	0	19	0	0	7	0	0	769	0	58	13	80	1	3	0	0	7	10	5	1	11	615	5	0	0	0	0	75	13	0	7	1	0	38	32	19	0	1	0	98	4	0	2	0	0	35	1	37	26	0	4	66	699	21	3	1	10	63	2239	5	5	67	10	0	21	1	13	16	38	0	4	0	0	0	1	39	16	4	13	1	0	13	0	0	3	59	0	19	50	0	0	2	41	27	72	113	157	12	3	9	10	238	1	0	0	0	0	31	0	2	0	0	16	20	0	0	2	3	18	5	72	9	14	17	52	0	0	2	0	0	0	0	0	0	1	14	0	7	0	9	6	0	0	0	0	0	0	0	0	19	2	0	1	17	13	0	4	0	0	0	29	2	0	3	8	0	0	18	0	1	0	1	0	0	1	1	0	1	1	0	0	1	5	3	299	2	3	0	1	89	221	0	26	2	1	0	0	0	0	10	4	150	2	1	31	0	1612	4	16	89	2	7	17	0	49	0	2	0	1	2	1	11	2	0	36	5	21	4	2	0	1	1	0	180	1	2	5	66	1	57	0	552	8	43	2	15	45	33	80	0	0	3	0	63	0	3	102	45	32	3	0	4	28	0	0	7	0	11	25	2	0	112	14	0	0	4	3	21	22	2	29	1	11	0	262	1	0	0	0	2	0	2	1	26	37	0	1	10	1	132	0	0	1995	0	4	41	7	25	2	4	0	2	3	1	0	0	0	0	0	2	65	2	1	0	0	4	0	2	0	18	3	0	13	22	49	0	5	0	1	0	0	0	8	229	5	22	1	327	28	21	6	15	54	22	2	4	100	7	1569	0	0	0	0	2	0	3	34	3	1	23	3	0	2	61	131	1	1	9	0	18	3	9	0	23	0	3	0	0	0	5	0	1	469	7	15	0	80	9	18	433	22	13	0	0	0	0	46	1	56	268	6	0	0	2	1	1	98	0	1	0	24	1	111	541	0	5	5	211	6	7	5	0	1298	341	2	17	15	103	4	12	3	24	0	3	75	0	0	0	0	0	0	0	0	1	0	0	0	0	0	1	0	0	0	0	0	0	0	6	1	19	0	0	0	1	0	5	7	1	3	0	1	9	76	287	34	0	0	50	12	13	190	0	0	76	1	0	0	0	16	16	2235	2	6	6	0	0	0	1	64	9	2	0	8	0	46	2	1	0	10	0	6	2	0	0	3	5	527	0	0	229	8	0	62	5	0	2	3	2	10	5	0	0	0	34	18	1	38	201	57	1	0	28	3	1	0	0	3	92	24	6	20	105	75	0	3	5	2	2	21	0	15	0	21	0	3	7	0	318	604	4	20	33	3	0	0	3	111	37	12	1071	1	24	5	58	9	150	44	12	26	11	0	1	54	15	31	21	0	0	307	351	62	13	3	4	22	8	5	58	22	2	98	1784	4	13	2	0	0	21	82	1	1	1	151	29	28	13	0	9	3	1538	8	1	2	0	5	1	0	0	16	7	7	21	0	6	8	3	1	0	11	0	5	8	0	0	3	5	2	4	56	76	0	0	0	0	0	0	1	1	7	1	2	9	5	24	0	0	0	429	0	0	0	0	0	1	922	1	0	19	18	0	4	4	37	0	1	1	0	0	0	0	47	1	0	2	1	1	0	20	84	7	16	9	0	11	0	19	0	3	5	1	53	0	1	5	9	23	20	2	80	10	28	7	0	0	0	0	4	1	12	209	0	2	0	0	4	65	0	19	0	0	0	0	0	24	6484	0	0	0	2	77	9	0	0	0	0	28	0	0	1	17	0	0	0	9	0	0	0	1	13	0	7	1	11	10	7	8	0	0	1	5	0	10	1	0	1	25	4	2	3	66	1	0	3	19	2	28	2	59	0	0	75	12	0	10	3	0	0	0	0	27	0	11	2	57	6	0	0	9	0	19	65	160	1	0	0	4	15	0	43	0	12	10	1	4	0	68	0	0	0	34	16	32	24	13	0	0	32	6	7	0	22	118	4	20	30	308	5	10	0	0	2	0	5	9	15	34	0	5	0	0	30	8	0	0	273	5	9	1	42	0	11	1	16	2	20	11	121	0	0	2	1	0	0	1	15	8	1	798	0	5	43	0	0	0	1	76	0	12	1	0	0	7	5	0	2	5	0	0	0	0	0	15	0	0	0	0	1	0	0	33	7	33	15	0	0	2	11	171	36	4	32	19	0	1	3	8	23	66	17	10	0	0	2	5	6	10	2	241	12	23	2	2	26	0	0	0	6	4	65	20	0	5	8	5	2	0	0	13	3	11	37	0	12	6	11	0	2	4	2	0	4	3	0	3	30	0	0	28	11	79	19	33	0	31	1	0	13	98	1	0	49	30	67	13	148	7	5	5	1609	1	1	0	2	12	1	0	34	11	9	0	1	10	64	116	0	704	16	0	0	0	1	0	28	10	18	26	1	261	30	9	6	1	0	18	51	14	19	10	0	0	6	3	2	24	19	0	0	0	1	12	0	0	51	3	0	30	178	1	0	0	0	0	5	0	7	2	6	0	1	254	40	0	0	5	1	136	1	57	8	0	0	4	17	10	116	0	0	0	0	22	0	3	255	37	0	7	3	28	21	67	2	5	0	0	1	0	0	0	0	71	4	12	60	0	48	3	43	2	0	0	4	0	427	47	191	0	1563	0	0	2	2	0	11	4	2	502	0	0	0	0	0	0	3	0	0	2	2	84	0	0	392	4	1	10	4	16	1	3	0	1	0	19	0	0	0	24	2	19	14	0	0	3	2	12	0	0	2	29	37	32	34	41	3	43	0	30	0	6	1	29	112	1	0	3	0	33	3	16	52	9	710	1	0	67	0	0	3	0	0	1	0	0	0	0	0	0	0	0	0	0	0	10	80	4	1	0	5	156	0	4	55	4	445	76	18	0	0	10	0	0	0	0	1	0	79	0	20	0	5	10	13	67	61	40	0	0	0	0	39	0	0	0	1	0	1	0	0	1	0	8	0	0	0	14	0	30	0	2674	8	0	0	0	0	2	3	1	17	6	201	4	31	1	1	4	13	21	28	12	1	10	29	4	1	14	19	11	0	55	3	15	5	52	15	6	0	0	0	0	0	5	8	9	22	0	0	0	0	0	0	6	0	8	13	85	1	0	19	1	1	5	0	0	6	0	0	0	0	0	0	2	3	31	2	331	2	0	50	2	12	1	137	3	3	41	3	3	0	14	9	0	0	3	2	0	0	0	0	0	0	0	0	15	0	0	22	0	3	1	5	2	12	1	26	31	0	23	199	24	0	1	2	2	0	0	1	1	567	0	0	1241	0	1	1	0	0	7	2	0	1	3	0	0	0	0	0	34	0	7	10	55	0	0	9	100	48	188	15	6	0	6	3	0	2	0	6	14	2	170	0	0	1	0	35	0	21	2	0	1	0	0	0	52	0	25	2	3	54766	0	0	0	0	0	10	9	0	0	0	1	0	0	1	11	2	0	20	0	1	0	1	0	6	0	0	105	11	3	1402	43	5	0	1	1	0	180	31	12	1	0	0	1	2	0	0	0	0	0	40	7	21	7	13	27	7	0	16	0	0	0	7	330	7	2	0	6	11	0	0	0	8	0	53	0	5	14	94	10	0	1	0	0	10	0	0	1	20	121	1	3	6	11	2	9	6	26	3	38	12	16	30	2696	270	0	6	0	0	0	20	152	3	92	6	0	0	131	330	4	3	36	4	32	5	716	1	1	0	0	0	0	0	0	0	1	0	0	2	1	0	16	0	9	0	0	0	0	0	0	0	2	2	0	11	840	3	0	131	0	6	4	1	0	0	1	0	2	58	0	1	8	330	9	11	7	8	11	51	0	0	1	1	3	12	0	1	1	0	5	64	0	2	0	0	0	0	0	0	0	0	21	0	0	0	7	667	2	0	24	0	1	2	4	31	1	25	15	2	41	27	0	0	0	0	0	0	3	0	4	32	0	17	22	0	0	4	36	17	0	0	108	7	5968	0	0	0	1	8	39	61	43	0	6	3	16	214	11	33	1	0	9	17	117	11	48	0	65	12	1	12	58	2	139	18	12	0	2	2	20	12	36	5	8	0	0	0	1	0	0	0	0	1	0	0	0	0	6	11	0	0	0	59	10	20	8	0	1	0	46	19	127	5	10	4	86	0	0	0	0	0	0	0	1	11	0	0	3	16	2	32	7	57	2	1	570	6	12	14	0	1105	25	0	0	0	304	20	1073	1	1	10	1	12	9	14	19	0	2	1	16	302	7	40	6	20	32	0	0	4	56	8	0	12	0	398	5	14	10	334	49	0	11	0	3	9	0	3	3	0	3	188	24	1	98	51	0	5	47	0	0	2	3	982	170	941	8	13	24	68	255	2	21	10	3	0	1	0	0	4	0	0	0	0	1	0	13	2	0	0	0	0	0	1	1	32	19	86	0	0	0	98	1	38	0	0	0	12	0	10	34	4	1	4	12	115	18	0	0	0	33	19	3	2	25	2	66	7	48	0	7	30	1	0	1828	13	3	27	122	12	13	1	40	81	0	3	0	0	187	2	17	8	0	2	412	0	0	24	0	13	0	0	3	5	42	0	42	0	33	0	0	0	3	20	2	9	0	0	0	0	0	0	0	22	0	13	0	1	35	0	97	17	0	3	14	13	9	9	5	492	41	2	0	0	67	74	0	2	1	24	3	8	0	1	2	20	11	31	3	0	1	0	0	0	6	2	0	9	0	4	26	15	70	130	31	0	0	1	2	2	1	0	0	35	6	4	52	0	5	10	22	782	7	34	0	26	327	0	0	1	3	20	3	71	0	0	0	5	2	338	6	91	0	0	0	2461	0	0	0	1	0	0	2	0	22	1	0	6	0	89	4	25	281	0	10	2	15	29	0	3	17	36	4	4	0	0	0	1	18	13	0	0	0	0	0	0	3	1	88	0	1	1	28	0	15	4	2	1	9	12	1	1	0	58	0	1	0	0	0	0	0	0	3	0	3	0	1	0	6	0	10	0	1	3	1	0	36	0	0	0	0	0	23	30	4	7	7	0	0	4	298	17	1	0	1	4	0	6	27	17	0	0	110	2	60	243	9	0	0	4	3	10	33	78	0	1	28	0	0	0	56	25	0	0	0	0	492	0	0	6	0	11	118	12	0	39	0	0	6	3	12	0	32	29	2	146	161	24	6	0	0	1	1	151	3	2	11	0	7	4	19	0	0	1	0	104	0	0	4	93	6	18	146	35	0	2	96	166	35	16	11	1	0	0	0	0	31	12	3	12	0	2	0	0	0	0	3	0	0	6	2	1	4	0	0	0	7	16	3	0	92	3	5	17	19	4	8	0	0	0	0	4	2	0	0	0	0	32	1	91	0	96	6	3	127	1	0	2	1	1	22	7	24	0	78	14	12	0	18	1	5	2	1	0	0	0	18	0	3	5438	46	0	7	4	2	0	0	4	6	0	0	7	60	107	14	7	2	8	0	3	44	7	1	6	0	16	6	3	1401	0	110	2	96	0	3	5	0	0	1	24	0	0	0	0	0	0	0	20	3	6	0	6	113	475	0	16	141	1	0	0	4	0	38	0	3	0	18	37	77	0	58	29	0	0	78	0	0	0	0	0	1	0	0	0	1	716	6	0	0	0	11	5	4	0	2	3	2	50	4	1	27	1	1	14	0	0	0	33	126	0	1	21	166	4	83	15	6	57	0	5	13	0	6	16	1	4	13	90	13	366	0	0	17	56	0	9	13	818	3	10	5	8	0	64	21	107	1	0	0	0	0	1	13	0	0	0	1	1	0	0	437	27	218	3	45	37	165	38	0	0	1	2	1	267	16	8	4	0	0	0	30	419	0	111	41	0	0	2	1	3	0	0	0	1	1	76	10	9	0	1	0	3	408	101	198	0	3	3	0	0	0	0	0	0	0	77	0	5	38	16	2	0	0	69	13	1	0	3	15	44	0	23	44	7	65	12	0	1	4	69	9	20	9	0	0	0	2	16	13	0	0	0	0	3	20	3	42	0	0	2	447	2	1	0	0	0	0	0	0	9	5	1271	66	41	57	14	0	0	0	4	0	0	1	4	2	0	0	0	0	0	6	0	2	13	27	1	0	0	3	0	0	2	1	0	0	16	3	6	15	4	7	14	3	10	68	4	0	0	0	84	11	43	180	3	537	64	6	6	3	4	2	0	0	0	0	0	2	0	11	4	4	30	0	2
"SAMN10862247"	0	0	0	0	0	0	0	0	0	0	1	8	366	10	4	0	0	0	0	0	0	0	0	0	0	6	1	7	58	0	0	350544	0	2	0	0	5	4	1	0	2	0	140	3	6	0	5	0	0	1	0	1	5	0	0	5	234	14	1	0	0	0	0	8	0	2	0	0	0	1	199	0	2	0	0	0	2	111	0	1	0	0	0	0	1	0	0	0	0	0	0	0	0	0	0	2	2	0	0	6	1	0	5	0	0	12	0	12	0	0	0	0	9	0	2	0	2	6	1	0	1	24	1	17	0	0	0	0	0	0	14	12	0	0	2	0	0	1	1	2	4	3	1	2	17	0	1	2	0	0	4	2	1	8	0	6	0	6	3	2	0	8	3	0	14	15	2	3	1	21	23	0	7	2	20	152	4	3	6	0	0	4	4	0	0	9	0	26	2	0	0	0	0	2	2	3	20	0	4	27	5	2	1	3	2	1	1	96	1	15	0	0	5	8	0	1	0	0	8	34	4	2	3	34	3	1	2	3	0	11	0	0	0	23	3	0	12	0	0	0	0	0	1	0	0	36	0	2	3	1	3	0	4	1	0	0	3	11	31	0	0	0	0	0	0	0	0	0	0	0	0	0	0	0	0	37	0	0	0	0	0	0	0	0	0	9	4	0	3	0	0	0	0	0	5	9	0	0	0	25	3	1	0	1	0	1	0	0	0	0	1	0	0	54	0	10	26	6	1135	0	5	3	0	13	3	0	0	0	3	0	1	1	0	0	0	0	2	1	0	0	0	29	0	2	0	1	0	5	23	3	2	4	0	5	2	3	14	5	0	106	137	0	0	0	0	0	2	15	11	0	0	0	1	0	0	0	0	7	0	0	0	1	0	0	0	2	3	17	0	1	3	9	66	13	1	0	4	0	5	0	0	69	0	2	3	130	0	2	0	0	0	0	54	0	1	0	0	6	0	0	1	3	27	2	31	8	2	9	0	0	19	9	5	8	3	7	1	0	0	26	0	1	10	2	1	0	0	170	1	9	14	0	0	0	7	2	0	0	0	0	0	0	0	427	0	0	1	0	0	1	0	4	4	0	1	0	0	0	2	1	5	71	1	381	1	7	0	0	165	0	23	1	3	0	0	0	2	2	3	25	1	1	1	0	0	0	11	0	0	0	75	0	0	3	9	0	0	0	5	5	3	6	0	0	0	2	2	0	0	15	1	20	54	35	13	0	3	0	15	1	0	7	21	3	10	4	23	5	39	11	4	15	1	4	2	7	52	9	0	0	13	4	3	1	0	2	51	1	5	2	2	0	14	0	10	3	4	0	0	0	38	0	4	75	3	0	2	5	31	19	2	2	0	4	26	0	0	1	16	1	77	0	36	0	0	61	5	8	2	1	1	0	16	13	25	0	1	0	1	1	7	9	13	0	7	0	8	0	0	2	0	2	1	1	0	0	0	1	7	7	1	0	0	0	0	0	0	1	4	2	0	0	38	4	3	0	4	0	8	2	0	0	6	0	0	1	8	0	3	6	0	0	0	0	0	7	0	2	0	2	0	6	5	16	0	14	7	1	37	25	0	9	4	10	13	0	19	17	1	0	1	0	0	0	5	0	4	2	10	1	6	0	2	54	1	40	0	11	4	3359	1	7	0	0	4	0	0	0	0	0	4	3	69	0	3	1	5	0	0	0	9	0	0	0	9	0	1	0	2	0	3	2	3	0	0	0	21	18	0	0	114	3	1	7	4	0	1	0	1	2	2	13	1	0	0	0	1	0	0	12	11	3	0	0	0	0	0	0	0	0	0	0	0	0	0	1	22	0	0	1	0	0	10	0	0	0	0	1	0	3	0	1	0	0	0	0	7	0	2	1	47	0	43	1	0	0	0	3	0	0	0	0	0	0	0	0	0	0	0	0	0	0	0	0	0	0	0	0	0	0	0	0	0	0	0	0	4	4	0	0	13	13	0	85	5	10	1	24	236	1	0	5	0	58	0	0	1	2	17	4	6	172	1	3	0	2	3	11	8	0	16	13	7	6	189	0	2	14	4	3	0	43	5	3	1	1	8	0	0	0	9	14	12	5	64	1	0	3	1	6	14	1	14	1	3	0	5	1	0	77	2	0	0	0	1	7	0	2	0	28	0	0	0	0	0	0	5	5	9	0	9	321	5	0	33	0	5	0	4	0	19	0	0	10	18	0	0	7	0	0	0	6	9	0	0	1	0	0	0	1	0	36	1	6	0	0	6	1	78	6	12	3	1	0	0	0	2	0	8	0	1	420	2	0	3	0	1	0	3	0	37	4	15	14	6	410	0	0	0	0	1	0	1	2	0	0	0	80	122	6	0	2	52	16	71	0	0	77	0	0	29	42	0	0	59	19	39	7	8	328	176	1	0	4	15	1	9	1	11	3	0	1	12	4	1	8	6	4	8	0	1	0	0	3	0	0	0	0	2	0	2	0	24	0	0	8	5	19	0	0	1	2	0	0	0	0	1	15	2	0	110	30	0	4	0	0	3	0	0	0	2	0	0	8	0	0	0	0	0	274	5	0	0	0	1	3	0	4	2	7	0	0	0	0	0	2	0	2	1	0	1	77	0	11	0	2	1	0	0	6	39	0	0	0	0	1	1	3739	0	1	1	0	0	13	2	5	0	39	1	5	2	2	3	16	18	0	86	4	0	0	3	5	147	6	10	21	1	8	4	1	7	0	0	12	2	3	9	1	2	21	0	0	0	16	0	0	0	0	0	0	1	0	0	0	3	111	1	0	20	9	3	1	1	1	0	0	1	4	1	3	9	0	0	4	0	0	1	14	18	1	0	2	30	0	2	1	0	109	17	0	0	1	1	0	1	1	0	0	0	1	15	28	0	4	42	1	2	0	0	0	4	35	0	0	1	0	1	0	0	1	1	1	3	3	2	8	22	8	2	3	0	3	31	17	0	1	135	0	7	33	0	0	5	1	17	23	7	1	0	3	59	169	0	0	6	2	0	3	0	0	0	0	10	0	0	126	0	2	5	4	5	0	5	5	1	0	0	0	6	2	3	7	2	0	5	0	10	3	0	21	6	5	6	6	38	0	18	9	6	43	9	7	6	82	1	7	1	3	0	4	0	0	20	86	3	0	0	3	4	19	2213	152	2	0	3	0	0	3	3	3	0	0	21	0	6	16	12	0	0	0	0	3	0	130	0	1	0	0	0	0	0	0	24	36	1	0	0	0	0	3	0	0	0	5	0	3	0	0	0	1	0	0	0	4	0	4	0	0	17	2	1	0	0	11	3	28	0	0	16	2	1	733	0	3	0	0	0	0	0	2	30	3	0	0	0	0	0	0	231	5	182	0	3	14	3	37	0	0	1	1	97	13	113	4	2	0	0	2	5	1	0	2	2	3	0	0	0	0	0	1	0	3	4	0	30	113	0	0	0	2	0	0	408	0	0	47	1	1	6	1	0	8	1	0	0	0	0	0	0	0	0	18	10	0	3	2	9	26	1	13	11	2	6	18	0	15	0	0	5	1	3	0	7	18	0	231	52	2	0	23	4	6	4	13	3	9	125	1	1	0	2	4	13	0	4	5	38	0	19	5	0	0	1	16	51	1	245	39	0	10	0	56	0	1	18	5	11	5	0	23	0	8	1	0	3	0	0	0	0	1	40	0	10	0	2	0	1	6	108	3	1	13	78	6	0	0	72	0	2	0	0	50	2	0	2	0	0	9	0	0	4	55	5	1	1	1	1	0	0	8	0	326	0	0	187	1	65	0	4	0	0	0	9	0	31	0	4	0	0	2	0	0	6	1	101	2	0	0	43	1	0	0	2	0	7	1	4	0	0	0	0	1	170	0	2	1	5	0	0	1	0	0	0	5	24	0	0	0	0	2	0	0	5	460	0	0	0	0	0	13	0	0	0	0	10	1	0	0	7	0	3	6	446	0	41	0	1	1145	0	0	1	1	0	0	14	0	0	0	2	0	0	2	18	6	0	0	21	0	0	17	0	2	0	0	0	15	1	0	0	2	0	0	0	0	1	0	7	1	48	42	2	2	7	0	0	0	0	2	16	0	0	0	0	0	4	5	0	7	9	18	3	0	0	6	7	9	0	4	86	0	2	7	0	0	0	58	68	0	0	0	0	2	1	26	74	3	1	3	5	1	3	56	3	0	0	0	0	0	0	0	8	1	0	0	0	5	17	0	4	6	3	24	0	2	0	0	0	0	6	8	22	0	0	2	35	0	0	4	3	16	8	0	8	0	11	0	1	4	0	1	0	3	0	0	6	1	3	0	0	8	0	0	0	0	31	0	0	27	17	0	1	0	0	0	1	15	7	1	34	2	116	622	0	0	0	0	0	1	6	116	0	0	0	54	0	1	0	7	1	6	2	0	0	0	1	0	0	0	0	3	3	0	1	2	0	0	1	0	0	0	0	0	0	1	0	0	0	4	0	1	0	18	5	1	10	0	0	3	0	0	1	0	0	0	0	3	1	0	0	0	0	1	2	9	0	1	0	0	11	0	0	0	0	0	0	0	0	0	0	1	1	0	0	2	1	0	0	0	0	0	0	0	0	0	0	0	0	0	0	3	0	0	0	0	1	0	23	0	5	0	4	24	13	5	2	38	23	5	0	1	0	22	0	2	13	143	157	0	29	0	8	1	3	1	0	1	0	11	0	4	1	21	0	0	3	37	18	82	13	0	0	317	4	0	3	1	0	1	107	21	2	0	0	3	0	0	3	3	1	0	89	0	0	0	0	0	0	0	0	2	0	136	0	0	3	18	7	4	0	0	0	1	0	0	0	0	16	0	0	14	12	8	0	1	5	1	3	1	0	0	0	7	0	0	0	2	0	1	0	0	0	0	1	0	2	19	9	0	2	0	3	0	0	17	0	0	0	15	8	0	0	3	8	0	3	2	0	9	5	4	0	0	0	13	17	23	0	1	15	0	10	16	0	0	3	5	22	9	3	0	5	7	0	6	0	0	14	3	0	0	29	48	1	0	2	0	7	3	20	6	0	0	0	0	1	10	3	1	4	1	0	0	24	9	8	4	18	4	0	0	1	17	1	2	0	261	3	5	1	8	25	1	111	153	0	1	0	0	5	4	0	0	1	3	1	2	0	2	0	0	0	67	0	19	0	0	10	0	0	1	0	7	9	0	0	3	4	15	24	1	1	1	0	0	0	166	34	354	9	7	1	0	0	0	0	0	0	7	6	78	2	3	0	1	12	0	2	0	4	0	7	6	0	2	2	0	0	2	4	3	0	0	6	0	2	0	1	5	0	4	1	0	38	0	1	1	2	1	0	1	0	4	2	0	81	1	217	22	2	11	1	0	24	1	1	11	0	2	12	3	0	0	6	1	19	0	0	1	0	3	2	3	11	6	25	0	0	1	25	5	22	0	3	0	0	4	3	0	51	1	1	8	4	0	0	8	1	42	6	0	42	0	0	1	0	1	1	0	10	1	0	0	70	0	12	1	2	8	0	4	0	0	0	0	1	0	0	0	1	0	2	1	0	0	1	0	0	0	0	0	0	0	5	2	1	1	0	1	0	2	2	0	0	11	0	0	6	12	0	0	0	0	0	415	31	6	6	6	3	18	65	12	3	8	0	0	0	0	0	0	0	0	0	0	2	0	1	2	0	0	0	0	0	0	0	1	9	0	4	2	0	1	3	0	0	0	0	0	4	0	0	6	9	28	1	4	3	3	16	0	0	13	2	3	37	2	1	3	0	0	4	1	25	3	43	4	0	0	0	0	0	0	0	0	2	16	0	1	12	2	0	0	0	0	858	34	15	1	56	0	1	3	0	0	0	3	0	0	1	0	5	4	32	1	0	0	0	0	5	0	4	9	0	1	0	1	8	0	25	0	0	2	1	278	0	1	0	0	1	0	0	2	4	10	0	0	0	0	5	2	0	362	0	0	0	19	6	6	0	0	0	6	5	0	0	9	1	0	6	0	0	4	0	3	2	0	2	1	1	0	24	0	0	81	3	2	0	0	0	7	6	2	6	0	0	5	409	5	0	8	0	25	9	0	0	3	4	0	0	0	0	0	0	5	4	14	2	0	1	0	15	11	1	13	2	3	1	251	0	8	8	0	5	1	5	0	42	10	6	9	0	4	6	0	3	2	18	0	0	4	10	0	0	0	8	9	0	0	13	2	0	2	0	28	133	0	0	9	2	3	34	0	2	0	2	101	0	30	32	18	3	4	2	1	9	6	2	1	0	1	2	0	15	7	0	0	0	29	1	1	1	0	1	1	214	664	19	2	7	34	0	30	0	0	0	0	0	0	10	7	5	0	0	0	783	0	3	2	7	2	13	0	16	0	0	0	53	8	7	2	0	0	0	19	0	3	2	1	2	0	1	0	0	0	0	23	0	1	22	1	202	5	0	2	0	0	0	117	0	0	4	0	4	0	82	1	0	18	0	12	0	1	1	0	0	0	0	8	1	0	0	4	0	0	0	1	0	2	4	0	0	0	2	3	0	0	354	0	486	0	5	0	11	8	1	0	38	23	0	1	0	2	6	10	2	87	0	0	6	0	1	0	23	2	1	0	0	1	3	3	0	4	0	5	1	1	12	0	0	0	2	0	4	0	0	0	0	16	21	18	0	0	0	0	4	14	3	0	0	0	2	0	0	7	2	0	0	7	0	0	0	414	0	9	0	0	0	0	0	11	2	124	0	0	4	1	1	1	3	102	8	4	1	540	3	0	0	1	0	6	0	0	3	2	2	0	0	9	0	0	0	24	1	0	0	0	0	0	0	0	0	0	0	0	0	11	4	4	6	0	0	1	0	11	5	58	1	3	1	1	0	7	0	0	3	0	6	0	0	0	0	3	0	2	5	0	6	0	1	1	0	0	0	4	3	0	0	0	0	0	0	0	179	6	2	15	0	0	0	0	713	0	0	2	2	1	1	27	0	34	0	0	5	12	1	0	0	0	0	0	3	0	80	0	6	0	0	0	2	0	0	3	10	0	0	26	0	11	39	4	0	0	6	0	0	0	0	0	2	0	0	0	0	12	0	0	19	0	0	77	0	0	0	0	4	0	39	0	2	0	0	0	0	1	0	4	0	3	0	0	26	0	0	0	0	0	2	0	1	43	0	9	0	1	2	5	3	39	2	22	0	169	2	2	8	2	15	0	0	0	0	0	6	0	50	15	0	1	0	0	0	0	1	8	19	29	0	0	2	0	0	0	53	0	0	248	56	0	2	1	0	1	0	0	7	0	0	5	9	0	0	0	0	3	0	0	1	60	0	3	6	2	0	3	0	0	1	3	0	0	0	0	0	189	2	6	5	0	1	2	12	16	0	6	343	0	0	7	3	4	0	0	0	0	5	5	1	57	0	0	2	4	0	0	5	4	11	2	47	89	51	1	2	9	1	125	32	10	0	1	4	1	6	4	439	1	1	48	0	1	0	15	0	3	0	0	0	1	6	31	0	0	0	1	1	0	1	0	94	3	0	5	2	3	10	3	2	0	2	0	1	0	3	1	42	31	1	2	0	6	0	0	9	0	0	0	0	0	1	0	1	3	0	4	13	0	11	0	0	0	3	0	3	2	15	128	0	33	0	0	0	0	0	2	0	3	9	4	0	7	0	2	0	0	6	4	12	1	0	2	0	2	1	16	0	223	0	0	1	0	1	6	3	1	0	0	0	0	0	0	0	1	3	39	7	0	35	0	29	0	0	1	5	1	0	6	28	0	0	2	1	0	0	21	1	11	14	2	0	0	0	0	0	14	0	0	0	108	150	24	0	9	2	0	0	0	9	37	8	0	5	0	18	0	0	0	0	74	145	0	17	16	12	3	0	0	2	10	0	0	2	6	1	0	0	0	0	0	2	0	3	0	0	0	2	0	0	0	0	8	5	0	0	0	1	0	22	0	0	0	0	0	0	0	0	0	0	4	0	0	0	0	0	0	15	0	0	0	0	0	0	0	0	0	0	0	0	0	4	0	2	1	3	0	0	0	0	0	0	0	0	0	0	1	42	1	4	0	1	0	0	0	16	2	0	2	5	3	0	1	32	0	0	0	1	0	0	0	3	7	10	3	0	0	1	2	5	0	140	0	95	2	21	3	0	0	0	0	0	0	6	0	0	12	4	0	0	3	1	2	5	0	0	32	0	154	9	0	3	0	11	2	0	0	3	4	0	4	2	0	7	1	1	1	1	0	0	1	4	21	1	13	0	0	0	0	0	6	0	5	1	1	3	0	4	106	5	1	0	19	1	0	10	0	68	0	6	3	636	0	2	67	0	0	0	0	7	9	1	1	2	2	0	1	8	0	0	0	0	9	0	0	0	1	1	1	0	0	0	0	0	1	0	0	0	0	0	0	0	3	1	0	0	0	0	0	0	0	6	2	3	5	6	5	0	11	12	1	0	0	0	2	1	0	0	1	72	0	0	3	0	0	35	0	0	0	2	0	2	28	2	2	0	388	0	0	9	1	0	0	10	0	0	1	0	0	0	2	0	3	0	0	0	0	3	1	3	3	0	0	3	0	0	3	0	17	22	0	0	4	3	0	2	17	0	0	2	1	58	20	3	0	1	135	205	0	13	2	0	183	501	672	0	0	0	0	0	3	2	0	37	0	0	9	6	59	5	1	0	2	1	0	6	0	0	3	0	21	6	50	1	3	0	43	6	0	6	11	0	0	0	4	0	3	3	0	1	21	0	7	1	0	0	9	2	1639	6	0	0	0	0	0	8	37	5	10	1	2	0	4	0	6	0	0	3	2	1	0	4	0	0	2	0	0	0	2	0	4	0	1	0	0	1	0	0	0	1	45	0	0	0	1	48	2	0	2	16	39	3	0	31	0	15	0	26	33	13	35	0	0	0	2	0	0	0	605	3	3	2	0	0	0	0	4	7	3	0	0	0	0	3	0	0	0	0	0	0	35	1	1	35	0	0	21	12	2	8	1	2	3	1	0	0	2	7	0	596	1	0	1	8	2	2	30	5	0	16	0	1	5	0	0	2	17	7	0	0	0	0	91	7	17	0	1	0	0	12	16	1	0	0	1	29	2	81	5	64	0	0	0	0	0	0	6	0	0	0	2	0	0	1	2	4	0	3	0	2	5	1	0	0	0	3	1	0	0	2	0	0	1	0	0	4	1	297	0	0	0	0	0	0	0	0	0	0	0	0	0	3	0	231	0	8	43	1	0	56	0	0	22	0	0	6	24	1	42	12	1	76	0	0	0	0	9	7	39	4	0	0	0	0	0	0	0	0	4	1	0	3	17	2	7	9	73	1	6	13	0	2	3	2	0	85	2	2	0	18	5	0	1	0	4	16	0	12	0	0	1	4	1	0	84	1	4	0	12	6	4	0	18	27	0	4	0	5	1	2	9	4	4	0	16	10	25	0	7	10	0	9	0	1	0	87	18	2	0	1	0	0	0	0	0	1	0	0	0	0	0	0	1	3	3	5	3	0	2	9	0	0	142	2	0	0	0	0	0	104	11	5	9	0	5	4	1	3	34	5	0	0	0	8	25	1	0	4	0	1	12	0	0	4	0	25	106	3	0	1	0	2	0	0	0	0	2	0	1	0	2	5	1	3	3	0	3	1	0	0	0	10	5	11	0	3	1	6	4	2	38	0	16	83	1	0	3	2	0	0	1	0	0	4	0	0	67	2	1	0	3	13	13	0	0	5	0	0	6	0	0	7	31	0	0	0	15	16	4	0	0	5	0	0	0	2	0	1	5	1	4	2	0	5	0	1	7	6	5	0	4	0	0	0	5	0	0	0	4	1	3	10	11	150	0	4	0	3	0	0	0	1	0	0	0	2	0	0	3	0	0	30	0	0	7	0	10	5	0	0	0	0	2	11	0	0	174	738	0	174	4	0	1	0	0	0	0	0	9	0	0	0	0	0	0	0	0	13	1	4	0	0	0	19	1	19	0	0	0	1	0	0	0	12	0	429	1	0	0	4	1	0	0	13	0	0	0	0	0	0	0	0	0	0	0	9	0	0	0	0	1	0	0	0	0	0	0	0	7	0	3	1	7	0	3	3	0	0	0	0	0	12	0	22	5	0	0	1	0	57	1	0	0	0	0	0	5	2	5	0	5	0	3	0	0	0	0	2	0	1	0	2	0	1	4	2	3	0	3	0	0	0	1	0	0	16	0	0	6	3	37	0	1	0	2	3	0	1	0	6	1	1	0	0	0	0	0	0	0	0	1	11	1	73	1	9	0	1	9	0	0	0	14	22	186	9	6	14	0	4	0	5	1	6	0	0	0	2	0	4	2	2	1	2	0	0	0	0	0	5	0	0	26	0	0	0	0	9	10	2	2	0	0	1	1	4	16	0	18	11	1	25	1	78	0	0	0	0	8	0	0	19	2	4	3	1	0	9	3	104	65	0	0	8	15	0	6	18	3	83	6	0	48	3	47	1	0	0	15	2	5	0	69	1	0	3	6	3	0	1	0	0	0	7	4	14	1	7	8	27	3	1	61	1	0	0	45	0	1	0	0	3	0	0	0	21	10	4	0	950	1465	0	1	0	0	0	0	16	15	26	6	0	0	0	1	0	0	4	0	0	0	6	0	11	3	0	1	0	0	2	0	3	0	4	5	0	0	0	13	5	2	175	1	10	0	0	0	0	32	1	0	0	2	0	0	1	3	3	1268	0	6	0	1	0	6	1	1	1	0	121	12	1	13	0	0	467	30	4	1	0	0	0	1	1	3	288	9	0	0	2	0	655	0	0	0	0	0	0	24	0	0	0	0	0	24	1	0	0	0	0	0	0	18	0	1	5	0	0	0	0	0	1	1	0	37	0	0	0	0	1	10	22	0	1	0	1553	1	0	0	0	15	65	144	0	3	0	0	0	5	2	0	0	2	0	0	2	41	0	0	1	0	0	0	0	6	2	57	4	0	0	0	0	0	4	7	0	0	1482	0	5	0	1	1	0	0	0	0	0	7	5	0	2	7	215	251	5	3	0	0	0	0	7	2	0	5	28	5	7	1	2	20	23	8	4	0	4	11	10	0	0	4	1	1	261	1	0	1	2	1	1	33	27	40	3	6	0	20	6	0	0	724	1	0	0	0	2	0	6	1	0	0	0	1	0	0	1	14	2	0	194	2	0	3	9	0	1	0	0	0	0	0	0	0	0	0	267	0	0	0	0	4	2	0	0	0	0	0	0	2	0	0	0	0	0	19	0	0	0	17	0	6	0	18	0	1	0	0	0	0	0	5	0	19	1	93	37	28	1	3	0	2	5	0	0	6	3	0	0	2	50	2	6	17	27	1	26	469	0	0	0	2	0	3	16	0	0	17	2	1	5	0	0	1	0	2	0	0	0	0	19	93	0	0	2	2	0	0	0	1	0	0	0	0	0	107	15	4577	1	0	14	0	2	105	0	10	4	0	9	0	0	0	7	12	0	0	156	0	13	2	0	0	0	0	6	0	0	57	4	599	2	0	1	2	3	0	1	4	0	1	0	0	3	39	1	0	3	7	2	10	0	0	0	0	15	0	0	0	6	1	0	4	0	1	3	0	0	1	4	0	0	0	0	0	0	0	1	22	0	0	0	0	0	0	1	2	21	0	0	0	1	2	0	0	0	0	1	0	0	0	0	0	4	0	0	0	30	0	2	1	0	0	2	0	0	0	134	111	4	23	3	1	0	0	0	0	0	0	12	3	344	0	0	8	15	0	4	2	0	0	5	0	1	0	0	11	7	7	0	0	2	1	3	0	0	7	2	14	0	0	63	0	0	0	1	0	1	116	0	3	14	100	0	448	88	2	16	0	521	0	0	3	3	1	30	0	5	131	5	2	35	36	10	7	65	8	1	36	0	0	5	5	3	138	74	30	2	4	5	1	0	14	0	23	15	2	0	11	3	3	0	15	0	12	4524	2	0	4	0	4	11	1	1	0	0	0	0	2	0	1	0	0	0	0	0	2	35	0	4	8	18	0	0	3	29	0	0	0	0	0	0	1	0	0	0	0	2	0	1	0	89	14	3	57	0	5	0	62	0	3	1	1	0	0	0	0	0	0	0	0	0	0	0	0	0	0	0	1	1	0	0	0	0	0	0	9	0	0	1	18	31	0	0	0	0	0	0	0	0	59	10	58	25	0	1	84	2	13	0	1	0	10	81	6	41	1	29	3	4	134	1	9	289	2	0	0	1	0	31	4	0	8	0	25	0	18	5	1	11	2	62	4	0	0	0	3	6	0	305	11	0	10	1	7	3	27	2	2	0	0	1	0	48	0	0	0	9	0	0	0	0	0	0	0	3	0	45	16	0	1	2	13	0	2	11	1	1	0	1	0	0	0	0	0	0	1	9	2	0	1	1	19	3	0	8	0	0	0	0	0	0	0	1	0	0	1	4	514	4	121	44	0	1	15	0	39	0	17	0	320	0	36	16777	0	32	0	57	1	43	0	1	0	0	0	48	0	1	0	4	0	0	1	0	0	0	83	1	2	5	0	9	0	1	0	0	0	0	0	5	14	3	0	0	0	12	3	12	0	0	2	1	0	0	0	0	1	3	5	0	13	1	2	0	0	6	1	1	0	1	0	0	0	0	0	77	2	4	0	0	1	2	0	88	6	7	2	2	1	0	0	4	2	23	0	0	6	0	0	0	2	0	4	7	3	3	0	0	40	0	4	0	0	1	0	0	0	3	4	0	0	0	2	2	0	3	0	0	1	9	0	2	0	0	0	2	15	9	5	1	9	51	0	0	0	0	226	126	2	5	11	1	0	98	0	0	4	182	0	0	8	0	0	0	0	1	0	0	1	0	1	98	4	107	0	14	0	2	3	19	0	0	0	0	3	0	7	0	61	1	136	0	0	0	22	4	3	0	0	0	0	12	9	273	13	0	13	0	0	0	0	0	1	0	0	0	1	0	0	0	5	15	4	10	114	2	3	0	48	3	0	0	1	2	1	4	1	1	0	0	0	0	0	0	10	0	0	0	5	0	6	0	161	2	1	0	0	92	9	0	15	11	0	5	8	2	1	4	1	0	5	5	0	1	7	0	4	0	2	3	393	0	0	0	0	3	0	2	1	0	0	5	26	0	0	0	0	3	15	28	0	1	0	41	6	30	0	6	0	4	0	0	12	0	1	551	0	2	3	0	0	0	0	1	1	88	712	5	0	1	4	2	0	8	0	0	3	0	0	0	0	0	0	0	0	0	0	1	0	0	0	0	10	0	0	5	2	25	25	0	1	0	0	1	13	1	28	0	3	0	0	1	0	1	0	0	1	6	0	6	8	0	25	12	2	3	0	0	67	2	0	7	6	1	2	5	0	31	8	5	0	2	100	0	3	0	14	3	0	209	23	359	0	0	0	16	0	0	0	0	0	0	2	13	10	1	1	14	15	0	0	0	0	6	0	2	0	139	43	4	5	0	0	1	0	3	0	5	3	3	10	1	1	0	1	0	0	0	7	0	5	3	0	0	7	2	0	1	4	65	3	5	1	778	2	2	0	0	4	0	4	5	284	344	0	0	0	0	10	0	1	2	0	1	0	0	19	1	56	2	2	0	0	0	0	0	87	0	0	4	0	2	1	0	3	7	0	0	0	12	0	12	0	0	1	9	21	20	3	1	1	1	316	26	0	0	0	336	10	1	1	18	7	0	9	2	8	7	2	13	112	143	3	30	689	23	11	0	0	0	4	0	7	0	8	4	2	0	15	8	0	1	0	0	0	0	0	4	0	0	23	1	0	0	8	23	5	4	4	0	0	3	1	0	0	0	0	6	0	0	1	18	0	11	19	0	0	0	3	1	0	0	0	1	313	6	0	4	12	0	0	0	0	0	1	4	1	0	1	4	0	0	5	1	0	4	0	0	0	37	1	1	0	0	7	23	22	74	0	26	14	4	11	8	3	1	0	0	0	3	0	0	136	0	0	0	0	40	6	0	0	0	0	0	0	31	0	3	10	1	0	31	0	0	11	1	14	0	1	0	44	2	1	5	1	0	80	20	12	8	6	16	0	11	1	17	0	0	0	0	0	12	4	0	80	34	17	300	0	5	159	5	0	3	420	4	9	0	9	10	0	13	1	0	48	0	101	13	8	1	0	21	6	0	1	0	5	10	0	201	0	0	0	16	0	0	31	3	0	10	0	3	0	0	0	0	0	1	0	0	0	0	2	25	0	0	13	0	0	1	1	35	0	12	172	1	10	0	0	0	0	1	0	0	0	0	46	14	1	5	9	4	6	0	0	3006	120	1	0	0	3	5	16	1	351	0	1	21	4	13	1	1	0	104	0	0	11	0	0	0	0	1	0	1	0	9	3	17	0	0	24	1	0	0	9	4	8	7	0	0	1	1	20	9	0	0	1	2	0	0	0	11	2	0	7	0	0	3	11	0	3	24	0	8	1	6	2	0	0	12	0	0	0	0	0	0	0	0	37	0	0	0	54	0	0	0	0	0	2	22	0	1	8	24	0	0	0	5	4	0	0	2	0	0	13	1	0	0	0	16	35	0	0	0	0	0	4	0	0	27	2	1	3	0	10	4	13688	8	0	0	2	0	279	0	1	191	16	3	1	11	1	341	15	6	0	1	6	2	5	0	0	0	15	0	12	0	10	0	0	0	0	0	0	82	0	89	10	0	0	11	1	0	0	0	1650	21	1	3	0	0	0	194	0	0	0	0	36	10	1	13	16	0	0	0	0	0	0	0	0	0	3	24	0	0	1	0	0	2	0	0	2	23	0	0	0	0	4	0	9	0	0	58	0	33	0	0	0	0	2	2	0	0	0	0	0	6	3	1	0	1	0	0	36	0	0	0	0	0	0	0	0	0	0	0	0	0	0	0	0	0	2	9	4	1	28	0	1	0	1	230	20	0	3	2	6	170	1	5	0	12	83	0	9	2	0	0	8	11	2	74	0	11	3	5	21	1	15	3	1	1	0	4	3	0	0	0	0	0	0	0	0	0	0	0	24	1	0	0	0	0	41	0	0	0	1	5	9	0	0	0	1357	0	0	46	4	0	1	3	76	3	0	6	2	4	15	0	6	2	4	2	0	0	45	1	18	6	0	7	2	9	5	236	24	0	0	45	16	0	0	0	0	0	0	11	0	0	0	0	0	89	0	0	29	2	7	3	0	10	319	0	6	49	6	1	14	3	0	0	4	2	13	11	0	4	95	0	1	0	0	0	1	1	3	33	4	15	21	1	0	1	1	0	0	2	0	0	6	0	15	2	1	0	1	0	4	3	0	1	3	29	2	1	1	0	2	0	15	1	3	10	84	0	0	1	5	10	41	0	26	24	1	1	0	0	74	0	0	0	0	18	3	0	9	0	0	279	1	2	0	3	1	0	7	0	2	10	2	3	0	1	3	0	0	0	2	7	4	2	2	16	0	0	0	0	41	5	3	2	0	16	0	0	0	1	14	2	0	0	247	25	0	0	46	3	1	0	2	0	7	0	0	0	0	1	11	1	42	0	0	1	5	0	3	2	2	0	6	1	0	26	3	0	1	0	5	0	2	3	0	0	0	5	2	10	0	0	0	4	6	6	9	0	2	7	0	0	4	2	0	14	1	0	10	0	7	0	0	0	1	3	12	2	52	0	0	0	0	735	3	0	0	4	1	0	11	7	0	0	0	36	330	6	4	0	0	9	17	9	0	25	9	2	36	6	4	2	0	0	44	0	12	12	1	0	6	0	3	0	3	60	0	0	10	96	17	8	0	1	0	5	0	0	0	2	0	17	2	3	8	0	1	316	18	1	0	0	2	2	2	0	0	0	8	10	7	1	0	7	0	5	11	3	0	0	0	0	0	1	1	1	0	6	0	102	12	2	0	0	0	4	7	0	82	4	1	5	4	32	0	1	27	59	11	85	22	5	3	27	36	0	11	27	3	0	5	4	17	11	10	1	39	1275	11	11	0	0	0	0	0	600	10	5	0	68	6	1	10	0	0	5	210	43	0	10	50	0	3	0	0	1	0	0	0	0	0	0	0	0	0	0	0	0	12	2	3	0	3	0	0	16	70	6	0	0	38	0	38	11	2	36	1	14	8	834	0	1	58	34	1	0	1	6	19	8	39	104	13	11	0	1	0	0	0	3	0	16	1	1	0	7	0	0	0	27	10	231	9	12	1	3	0	0	1	61	6	5	0	187	13	0	0	35	0	48	0	0	0	7	2	1	0	8	1	13	0	0	0	8	1	0	0	3	1	1	0	0	0	1	1	31	4	2	4	0	0	3	1	1	0	6	198	1	2	0	17	0	63	318	2	0	342	0	0	0	0	1	0	5	2	9	6	7	0	4	0	0	0	0	24	22	4	3	26	0	7	99	3	7	10	0	0	6	3	11	110	1	16	0	0	27	27	99	381	1	2	25	3	21	90	0	36	2	20	0	13	1	62	94	0	16	7	6	2	4	2	0	0	0	2	0	2	0	2	11	0	1	0	31	0	3	1	1	6	1	0	0	0	0	2	0	0	2	10	0	19	16	0	1	38	0	0	0	0	1	0	0	0	0	0	0	1	24	50	0	0	0	0	0	0	19	0	2	75	628	6	0	96	0	0	1	19	10	0	10	83	16	0	10	1	0	39	2	0	0	10	0	1	172	4	1	21	0	0	0	0	17	0	0	0	0	0	6	1	0	47	5	0	2	0	2	4	1	0	4	0	0	0	0	0	1	9	0	0	0	0	0	28	3	3	1	8	0	6	2	19	0	0	0	0	0	0	0	6	28	2	0	227	0	2	20	1	0	0	1	12	38	0	0	2	146	0	0	70	2	1	3	89	35	1	25	1	0	6	0	0	11	65	0	67	0	0	5	7	0	1	11	2	0	0	0	0	0	1	2	0	25	6	2	0	0	0	2	2	7	4	1	0	2	0	0	5	0	0	0	57	15	2	0	0	1	6	0	1	13	0	18	41	10	0	0	3	76	2	8	4	9	0	18	35	0	1	0	6	0	5	2	0	0	0	0	0	3	15	0	0	1	0	0	0	0	14	3	0	0	0	0	0	0	0	2	10	11	1	41	16	1	4	0	68	34	0	0	1	17	0	6	0	25	0	0	158	0	1	3	3	2	1	0	0	19	3	18	0	0	2	67	3	5	0	0	1	2	0	0	0	1	1	0	5	6	0	0	0	0	0	46	1	0	0	0	2	558	26	6	4	0	0	0	7	0	15	12	0	0	26	5	0	14	6	0	5	0	2	0	0	0	0	44	0	0	52	4	0	13	0	63	1	12	3	7	19	12	22	139	1	12	0	0	0	10	0	0	19	16	1	12	0	0	9	590	23	20	60	15	28	2	207	4	8	1	43	23	3	0	0	4	574	10	8	0	73	11	6	0	1	1	12	2	1	0	3	0	8	3	4	32	0	36	13	2	5	8	13	18	45	3	4	0	14	0	1	0	0	5	757	0	0	0	17	27	1	3	0	3	0	0	11	58	0	0	0	0	0	60	2	1	0	0	0	0	0	0	0	0	0	0	0	0	0	0	0	0	0	0	0	3	0	0	0	0	1	1	5	2	0	0	0	0	0	0	0	0	0	3	0	0	0	4	0	14	14	38	7	0	5	2	0	0	2	20	0	0	0	0	0	256	0	0	4	0	1	0	0	0	0	0	103	2	0	10	1	0	1	0	0	18	0	0	0	0	0	0	0	0	0	0	0	0	0	35	0	0	0	33	17	0	3	0	4	0	0	0	2	0	0	0	1	6	72	25	0	0	0	0	0	0	0	0	0	0	2	0	0	5	0	0	0	0	0	0	0	0	0	0	64	0	0	0	0	0	0	1	4	188	0	0	35	0	0	0	0	0	0	0	0	0	0	0	0	0	0	0	0	0	0	15	3	2	0	0	1	0	16	0	0	0	2	0	8	0	4	0	0	0	17	1	0	0	329	0	0	0	14	63	0	0	1	2	5	2	0	0	1	0	40	0	0	439	84	87	0	0	61	0	7	1	0	0	0	0	513	2	0	0	0	7	2	1	0	0	0	511	103	0	0	0	0	3	0	3	7	1	6	3	8	0	1	0	0	1	0	0	2	1	0	1	46	0	0	0	0	0	0	0	0	0	15	10	0	46	2	20	0	0	1	46	0	0	0	31	0	3	0	38	2	0	1	0	3	0	14	1	0	6	64	0	471	15	0	0	0	2	0	189	0	0	0	0	0	18	1	0	0	4	79	0	2	0	0	4	0	0	0	0	6	0	4	0	24	0	410	1	0	0	5	0	0	0	7	29	12	1	261	3	14	0	60	5	30	0	3	0	2	0	0	0	0	0	1499	0	5	4	0	3	0	0	0	0	3	22	0	37	0	0	0	6	9	0	0	7	2	10	0	2	4	0	0	76	0	1	165	3	0	176	3	0	0	54	19	0	0	0	0	2	7	0	12	0	0	0	0	89	2	0	1	0	11	0	1	0	10	5	0	30	0	1	1	9	1	1	3	1	11	1	0	0	0	0	2	12	15	0	24	0	1	5	1	0	15	0	4	13	5	0	1	0	0	2	36	0	0	0	114	0	16	1	0	0	0	1	1	31	1	0	0	3	2	10	2	0	0	16	31	1	0	3	1	0	1	0	1	0	0	0	11	0	0	0	0	0	0	0	0	0	0	0	0	1	0	0	0	0	0	0	0	0	0	2	0	0	3	0	0	0	0	0	0	0	0	0	1	0	0	0	0	0	8	1	0	7	0	0	3	14	0	0	0	21901	0	10510	2	0	0	167	737	0	2	7	3	0	0	0	0	54	0	4	0	0	3	1694	0	70	1	6695	0	9	0	5	23	0	7	0	1	5	0	2	0	2	1	6	0	11	0	0	0	14	3	637	6	17	38	9	2	5	0	0	83	1	0	0	1	2	3	0	0	0	0	0	0	15	20	0	27	7	0	0	1	4	1	20	26	0	0	0	3	0	0	0	2	0	0	1	0	0	0	0	1	56	15	3	12	0	0	31	2	1934	0	151	7	44	5	0	7	8	0	5	0	1	0	6	0	0	0	0	0	6	4	0	0	0	0	0	0	0	0	0	0	0	0	0	0	0	0	0	0	0	0	0	0	0	0	1	0	0	3	0	0	0	0	0	0	0	22	0	0	0	0	0	0	0	0	0	0	0	0	0	0	144	0	0	0	0	0	0	0	0	0	0	0	10	0	5	0	4	0	0	0	0	0	0	0	14	1	0	0	0	0	0	0	0	0	0	0	0	0	0	0	0	0	0	0	0	0	4	0	0	0	0	22	0	0	0	0	0	0	0	0	0	0	0	0	0	0	85	0	0	0	0	0	0	0	0	0	0	0	0	0	0	0	0	0	0	0	0	0	0	0	0	0	0	1	0	0	0	0	0	0	7	0	620	0	0	41	0	0	0	0	569	0	4	0	0	0	1	0	0	0	0	0	0	0	9	0	0	0	0	0	9	0	0	1	0	0	0	0	0	0	0	0	0	0	0	0	1	1	0	0	45	8	1	0	16	0	0	0	0	0	3	0	0	0	0	0	0	1	0	0	0	0	2	0	0	0	0	0	0	0	0	0	0	0	0	0	0	0	0	0	0	0	0	0	0	0	0	0	0	0	0	0	0	0	0	0	4	0	0	0	0	0	2	0	0	0	0	0	0	0	0	0	0	0	0	0	0	3	5	0	0	0	9	53	0	0	0	0	0	20	0	0	0	10	0	0	0	2	0	0	10	0	2	0	0	1	0	0	2	0	22	2	2	0	0	5	3	0	0	0	3	0	0	0	9	0	0	3	22	0	6	0	23	1	9	185	1	2	0	9	3	0	124	1	21	0	0	21	0	0	0	0	0	0	0	0	0	0	0	0	28	0	0	0	6	4	0	0	4	0	0	0	0	0	11	0	5	0	5	1	0	0	0	0	0	0	0	0	0	0	0	1	0	2	0	2	0	0	0	0	2	0	7	0	0	0	0	0	0	19	0	0	0	0	0	0	0	0	0	0	0	0	0	0	0	0	0	0	0	0	0	0	0	0	0	0	0	0	0	0	0	0	1	0	0	0	0	0	0	0	0	0	0	0	0	0	0	0	0	0	0	0	0	0	5	4	156	0	1	0	87	0	0	21	1	0	0	46	0	26	6	10	16	1	0	0	0	13	20	5	18	0	0	1	18	0	2	0	1	0	4	5	897	0	0	0	589	0	0	0	0	8	0	0	0	1	2	37	4	0	0	0	0	0	0	0	0	0	0	0	0	12	0	0	0	9	3	35	6	9	59	2	12	1	18	7746	16	483	0	3	0	2	0	101	13	11	96	0	4	1	3	29	2	10	0	5	5	1	11	1	0	11	1723	6	0	4	0	0	3	0	0	4341	0	39	1	2	0	35	0	3	8	0	1	5	4	0	1	4	0	0	215	254	12	0	1	1	4	19	52	16	7	0	0	0	45	16	0	0	52	0	3	0	1	10	0	4	0	0	0	0	82	1	0	1	121	6	2	2	0	210	3	0	15	20	3	0	3	0	20	0	0	0	0	0	1	0	0	49	0	1	2	1	4	0	0	0	0	0	0	15	0	1	0	3	0	10	2	4	0	4	6	113	0	0	0	0	0	0	0	0	0	0	0	0	0	0	0	0	0	95	0	15	1	1	45	0	3	16	19	0	0	5	0	1	7	1	0	0	0	3	1	0	11	1	0	0	72	0	0	5	9	10	9	0	0	0	6	130	0	3	0	0	3	0	0	2	9	0	0	0	0	0	1	301	24	1	0	0	2	11	26	3	0	2	0	0	3	8	0	2	1	0	0	3	8	0	2	2	0	0	8	0	0	1	0	0	0	0	0	0	0	0	0	0	0	0	0	0	0	0	0	2	0	0	5	0	0	0	3	0	1	0	1	6	22	0	0	0	1	0	0	0	0	0	0	0	0	0	0	0	0	0	1	0	3	0	0	0	0	0	0	15	0	4	6	0	3	0	0	1	1	10	6	0	1	0	0	7	17	0	0	0	83	0	10	0	3	8	0	0	0	3	0	2	0	0	0	0	1	5	5	0	1	0	2	0	0	4	0	5	1	17	5	5	10	0	0	0	0	0	4	4	2	1	36	3	0	0	0	0	0	20	1	11	0	120	2	3	32	0	4	8	17	1	0	0	0	0	0	0	0	0	1	0	0	1	0	2	0	17	5	11	23	0	0	42	0	6	6	1	6	1	0	3	0	1	0	0	0	0	0	1	0	49	7	37	2	7	4	2	3	32	13	0	3	18	17	6	9	0	0	0	22	0	27	0	0	7	3	0	0	1	0	0	0	0	0	1	1	0	0	0	0	0	0	0	0	0	0	6	7	1	2	0	0	0	1	28	2	3	5	61	2	1	1	48	8	0	7	23	2	3	0	1	13	0	6	11	33	2	2	3	10	26	10	2	2	0	0	0	0	0	0	1	1	0	0	0	1	2	0	0	4	13	204	0	105	2	0	0	0	29	0	0	10	3	33	73	1	1	0	0	0	0	4	1	10	5	6	0	0	0	0	0	0	0	0	0	0	0	0	9	0	3	1	0	1	0	3	4	20	26	21	339	19	4	4	16	95	2	0	7	12	76	0	1	0	3	0	6	6	39	0	0	0	0	0	0	0	148	120	250	209	158	48	0	2	0	0	0	0	0	17	85	2	0	0	0	0	0	0	0	0	0	0	0	3	9	10	0	12	0	11	0	0	0	0	0	0	0	0	17	0	0	0	0	7	0	16	0	0	8	12	8	19	3	0	42	2	1	0	3	0	10	0	0	0	0	0	13	7	0	0	3	0	371	8	0	0	0	0	0	3	859	0	0	0	0	0	0	1	0	0	29	0	0	31	0	1	16	1	7	0	0	0	0	0	0	3	0	1	12	1	0	0	14	35	0	0	21	2	1	7	4	0	10	0	1	0	0	0	0	27	0	0	1	1	0	0	0	0	0	0	0	0	0	0	1	0	0	0	0	0	0	0	0	0	0	0	0	0	37	0	41	20	1	0	0	1	0	2	13	0	0	0	0	0	265	0	1	1	40	18	8	2	59	37	10	10	1	0	0	0	0	0	0	0	0	3	209	0	1	2	0	0	0	0	4	0	0	0	0	0	0	0	1	0	0	0	0	0	19	0	20	7	0	3	2	1	1	0	1	0	0	0	0	10	6	0	27	14	0	0	35	0	7	10	5	0	13	0	0	0	0	0	0	0	0	0	3	2	0	1	0	0	0	0	0	131	1	1	12	0	0	0	0	1	0	1	0	0	28	0	0	0	49	0	0	15	0	0	0	0	2	0	0	0	0	0	0	0	0	1	0	0	0	0	0	0	14	0	4	1	0	0	0	2	0	0	0	10	42	3	0	0	0	0	0	0	0	0	0	0	8	2	9	0	0	0	0	0	3	0	12	0	61	161	6	12	102	4	0	36	223	0	0	0	0	0	0	3	0	0	0	0	0	0	0	0	0	0	0	0	1	0	0	18	0	0	1	0	0	0	0	0	0	0	0	0	0	1	2	0	0	3	20	1	0	0	0	0	0	0	0	1	0	0	0	0	0	0	0	0	0	0	0	0	0	0	0	0	0	0	0	0	1	0	0	0	0	0	0	1	1	0	681	0	30	0	0	2	0	0	0	0	0	3	0	0	0	0	0	163	4	0	0	0	1	0	0	1	1	0	0	0	0	0	0	0	0	0	0	0	0	0	0	0	0	3	127	0	4	0	0	0	0	0	2	0	0	0	0	0	0	0	0	0	0	0	0	0	17	1	1	0	9	0	0	0	0	1	10	0	0	0	0	0	0	0	0	0	0	0	0	0	9	29	10	0	9	0	15	0	0	0	0	3	674	0	0	0	2	0	11	4	6	70	154	0	0	0	0	0	0	19	0	0	0	0	0	1	1	0	0	0	0	0	1	0	0	4	2	0	8	0	8	20	0	0	17	0	23	0	0	0	0	0	0	0	0	0	0	0	0	0	0	17	0	0	0	0	0	0	0	26	1	54	0	0	0	0	0	0	0	0	0	0	0	0	0	0	221	0	0	4	0	9	2	1	1	7	12	0	0	1	5	1	0	0	1	0	8	8	10	12	2	2	29	0	0	196	7	17	2	1	13	5	0	0	0	0	0	1	0	0	542	0	0	0	0	0	0	0	1	221	0	0	5	7	1	9	21	2	0	11	0	6	0	0	1	5	0	0	3	0	146	2	1	8	2	1	18	3	11	20	0	2	0	0	0	0	0	0	1	0	0	0	0	0	0	0	1	3	0	0	3	39	0	0	0	2	64	0	0	0	2	2	0	1	5	0	0	39	0	4	0	0	0	0	0	0	0	0	0	0	2	0	3	0	8	7	0	4	0	0	0	1	1	5	0	0	0	0	0	0	0	0	0	5	53	0	0	0	0	0	0	0	4	2	2	0	9	0	0	0	55	1	0	4	13	1	5	566	0	0	0	3	1	0	0	1	2	0	0	0	0	2	4	19	1	3	0	0	721	7	13	0	1	0	189	0	1	3	24	2	0	2	0	24	1	11	7	16	0	169	39	0	98	0	3	18	4	1	0	6	23	0	18	22	10	0	0	0	0	3	0	3	2	1	0	5	0	9	0	1	2	2	5	0	0	0	9	5	2	1	0	11	0	1	3	11	2	0	5	26	1	1	0	15	2	0	0	0	0	0	4	1	2	0	22	0	3	0	0	0	2	0	0	36	0	21	21	1	2	14	0	2	0	0	5	0	0	13	104	1	3	4	0	0	0	0	0	0	30	1	0	469	0	7	0	0	0	0	0	0	0	1	0	5	1	0	4	1	1	0	0	0	1	0	1	37	43	0	59	52	3	3	413	4	0	12	0	2	1	53	0	0	0	12	1	15	0	5	136	5	0	0	0	0	0	6	0	0	2	7	36	2	1	0	6	0	19	0	5	0	13	1	21	3	9	0	9	4	0	2	2	0	0	6	0	15	15	65	0	4	2	12	6	0	0	0	3	0	1	1	20	0	0	126	2	3	3	75	1	1	0	4	3	0	3	2	0	4	1	0	0	0	193	0	0	13	0	41	10	0	12	0	3	2	1	0	0	2	0	2	1	0	1	0	6	1	0	0	3	3	0	1	0	1	0	3	1	54	4	0	0	8	0	3	0	1	0	11	0	11	26	9	10	174	61	16	0	0	0	1	0	0	0	0	0	0	0	0	0	37	1	0	0	0	0	0	0	0	0	0	0	0	0	0	0	0	0	0	0	0	1	0	0	0	1	0	0	0	0	0	0	0	0	0	0	0	0	0	0	0	0	0	0	0	0	1	15	0	0	0	0	0	0	0	0	0	0	4	0	0	1	0	0	0	0	0	0	0	0	0	1	0	0	0	0	57	97	0	0	1	15	8	1	1	0	3	2	1	16	0	0	0	0	0	0	0	0	0	0	27	0	0	0	1	0	0	0	0	0	0	0	0	0	0	0	0	0	0	88	0	0	2	0	0	1	2	14	0	6	0	0	0	0	9	0	0	0	0	0	0	0	0	0	0	0	0	0	1	0	0	0	0	0	0	0	0	0	396	0	7	0	1	0	2	1	0	10	3	2	0	0	0	0	0	0	0	1	0	0	0	0	0	3	1	3	0	0	0	0	0	0	0	0	3	0	213	1	11	12	2	0	0	1	0	0	5	1	0	0	65	0	1	1	0	0	68	0	0	19	0	11	0	1	0	0	6	0	0	1	2	0	4	3	0	0	0	15	1	1	3	0	0	0	0	0	0	0	0	0	0	0	16	0	0	0	1	1454	0	0	7	3	0	0	0	0	0	0	0	0	0	0	0	0	0	2	0	0	0	5	0	0	0	0	0	0	0	0	0	40	1	0	0	0	0	0	0	0	0	0	0	0	0	0	0	0	0	0	0	0	0	0	1	0	1	0	0	12	5	0	0	0	0	0	0	0	1	0	0	0	0	0	0	0	0	0	0	0	1	0	0	0	0	0	0	0	0	0	2	0	0	0	0	0	0	0	0	0	0	0	0	0	0	0	0	1	0	0	0	0	0	0	21	123	12	13	18	305	18	0	0	0	0	1	0	0	0	0	0	0	0	0	0	0	0	0	0	0	0	0	2	0	0	0	0	3	0	0	0	0	0	0	11	6	5	2	1	0	0	0	0	0	0	0	0	0	0	0	0	0	0	1	0	0	1	29	0	0	0	2	0	0	0	0	0	0	5	41	7	92	0	0	0	0	0	0	2	0	1	0	7	0	0	0	3	0	0	0	0	0	0	0	0	0	0	0	0	0	0	0	0	0	0	1	0	1	95	3	0	0	60	7	0	0	0	0	0	0	0	1	0	0	0	6	1	0	0	0	7	0	0	0	0	1	1	0	0	0	0	0	0	0	0	0	0	0	0	0	0	1	0	0	2	9	0	0	0	1	0	0	0	0	0	0	0	0	0	0	0	0	0	0	0	0	0	0	0	0	0	0	0	0	0	0	0	23	19	0	0	0	0	1	2	0	0	0	0	0	0	0	0	0	0	0	120	0	0	0	0	0	0	0	0	0	0	1	0	0	2	0	0	0	0	0	4	0	0	9	18	6	1	0	0	0	0	0	0	0	0	0	0	0	0	0	0	0	0	1	0	0	12	0	0	1	0	1	1	0	0	0	45	0	0	55	0	0	0	6	0	0	0	0	0	0	0	0	0	0	0	1	0	1	0	0	0	0	0	0	0	0	0	0	0	8	0	0	1	0	0	2	0	0	0	0	0	18	1	0	0	0	0	2	17	2	0	1	0	0	0	0	0	0	0	0	2	0	1	2	0	0	0	0	0	0	0	0	0	0	0	0	0	0	1	0	12	0	49	1	0	0	0	0	0	0	0	8	9	3	3	0	0	0	0	0	0	0	0	0	0	0	0	0	0	0	0	5	1	2	0	0	0	0	6	0	1	4	27	5	0	0	391	3	0	0	0	0	0	0	0	0	0	0	0	0	0	0	0	0	0	0	0	0	0	0	0	0	0	0	0	0	0	0	0	10	12	0	0	0	0	0	0	0	0	0	0	0	0	0	0	0	0	0	2	0	0	0	18	0	1	0	0	0	0	0	0	0	0	0	0	0	0	0	26	0	0	0	0	0	0	0	0	0	0	0	0	0	1	2	0	0	0	0	60	0	0	0	0	0	3	0	0	0	20	24	0	0	0	0	0	0	0	0	0	0	0	0	0	0	0	6	0	0	0	0	0	0	1	0	0	0	2	0	0	0	0	0	0	0	0	0	1	1	0	0	0	3	0	0	0	0	3	0	0	4	9	0	0	0	0	1	0	0	0	13	1	0	3	0	0	0	1	0	0	0	0	0	0	0	0	0	0	0	0	1	0	0	0	0	0	0	0	0	0	0	2	0	0	0	0	0	0	0	0	0	0	0	0	0	0	0	0	0	0	0	0	0	0	0	0	0	0	0	0	0	0	0	0	0	0	0	0	0	0	0	0	0	0	0	1	0	0	0	0	0	0	0	0	1	0	0	0	0	2	0	0	0	0	0	0	11	0	0	0	0	0	0	0	0	0	0	0	0	0	0	0	0	0	0	0	0	0	0	0	0	0	0	0	0	0	0	0	0	0	0	0	0	0	0	0	0	0	4	1	0	0	0	0	0	0	0	0	0	0	0	0	0	0	0	0	0	0	0	0	0	0	0	0	0	1	0	0	0	0	0	0	0	0	0	0	0	1	0	0	0	0	0	0	0	0	1	0	0	0	0	0	0	0	0	0	0	0	0	0	0	0	0	0	0	0	0	0	0	0	0	0	0	0	0	0	1	0	0	0	0	0	0	0	0	0	0	0	0	0	0	0	1	0	0	0	0	0	0	0	0	0	0	0	0	0	0	0	0	0	0	0	0	2	0	0	0	0	0	0	0	0	0	0	0	0	0	0	0	0	0	0	0	0	0	0	0	0	1	0	0	0	0	16	0	1	0	0	0	0	0	0	0	0	0	0	0	0	0	0	0	0	0	1	0	2	0	0	1	0	0	0	0	0	7	0	0	0	0	0	0	0	0	0	0	0	0	1	7	0	0	0	0	0	0	5	0	18	0	0	0	0	1	0	0	0	0	0	49	2	0	0	0	0	0	0	0	0	0	0	0	0	0	0	0	0	0	0	0	0	0	0	0	0	0	0	0	0	0	0	0	0	3	140	0	0	0	0	0	0	0	0	0	0	0	3	0	0	0	0	2	0	0	0	0	0	2	0	0	0	0	23	0	0	0	0	0	0	0	0	0	0	0	0	0	0	0	0	0	0	0	0	0	0	0	0	0	0	0	0	0	0	0	0	0	0	0	0	0	0	0	15	0	0	0	0	0	0	0	0	0	0	0	0	0	0	0	0	0	0	0	0	0	0	0	0	0	0	0	0	0	0	0	0	0	0	0	0	0	0	0	0	0	0	0	0	0	0	0	0	0	0	0	0	0	0	0	0	0	0	0	0	0	0	0	0	60	0	0	0	0	0	0	0	9	1	0	1	0	0	0	0	0	0	0	0	0	0	0	0	0	0	0	0	0	0	0	0	0	0	0	0	2	0	0	0	1	0	0	0	0	0	0	0	0	0	0	0	0	0	0	109	0	0	1	10	0	3	0	0	0	0	0	0	0	0	0	0	0	1	0	0	0	0	0	0	0	0	0	0	0	33	65	74	0	0	4	0	0	6	3	0	0	1	0	1	1	1	0	0	0	0	0	0	19	3	12	5	0	4	0	1	0	0	8	0	0	2	7	0	0	0	0	7	161	0	0	0	0	1	4	1	0	0	13	16	1	28	0	0	0	0	0	0	0	0	0	0	0	0	0	20	0	0	0	0	0	2	0	0	1	0	0	0	0	0	0	0	0	0	0	0	0	0	0	0	0	0	0	0	0	0	3	0	0	0	0	0	0	0	43	2	1	0	2	0	11	26	1	0	0	0	0	0	2	0	0	0	0	0	0	2	0	0	0	0	0	0	0	15	0	0	0	0	0	0	0	0	0	0	0	0	145	67	10	1	0	1	7	0	0	0	0	0	0	2	0	0	0	0	0	0	0	0	0	0	0	0	0	0	0	1	0	0	2	0	11	0	0	0	0	0	0	0	0	0	0	0	1	0	0	0	0	0	0	0	1	0	0	0	0	0	0	0	0	0	0	0	0	0	0	0	0	0	0	0	0	0	0	0	0	0	0	0	0	1	0	0	0	0	0	0	0	0	0	0	0	0	0	0	0	0	0	0	0	0	0	0	0	0	0	0	0	0	0	17	0	0	1	0	0	0	0	0	0	0	0	0	0	0	0	0	0	0	0	0	0	0	1	0	0	0	0	0	0	0	0	0	0	0	0	0	0	0	0	0	0	0	0	0	0	0	0	0	0	0	0	2	0	0	0	0	1	0	0	0	0	0	0	0	0	0	1	6	2	0	0	0	0	1	0	0	0	0	0	0	0	0	0	0	0	0	0	0	0	0	0	0	0	1	0	0	0	0	0	0	0	0	0	0	0	0	0	0	0	0	0	0	0	0	0	0	0	0	0	0	0	0	0	0	0	0	0	0	0	0	0	0	0	0	0	0	0	3	5	0	0	0	0	0	0	0	0	0	0	0	1	0	0	1	0	0	0	0	0	0	0	0	0	0	0	1	0	0	0	31	0	1	0	0	0	0	0	0	0	0	0	0	0	0	0	0	0	0	0	0	0	0	0	0	0	0	0	0	0	0	0	0	0	0	0	0	0	0	0	0	0	0	0	0	0	0	0	0	0	0	0	0	0	0	0	0	0	0	0	0	0	0	0	0	0	1	0	0	0	0	0	0	0	0	0	0	0	0	0	0	0	0	0	0	0	0	0	0	0	0	0	0	0	0	0	0	0	0	0	0	0	0	0	0	0	1	0	0	0	0	0	0	0	0	0	0	0	0	0	0	0	0	0	0	0	0	0	0	0	0	0	0	0	0	0	0	0	0	0	0	0	0	0	0	0	0	0	0	0	0	0	0	0	0	0	0	0	0	0	0	0	0	0	0	0	0	0	0	0	0	0	0	0	0	0	0	0	0	0	0	0	0	0	0	0	1	0	0	0	0	0	0	0	3	0	0	0	0	0	0	0	0	0	0	0	0	0	0	0	0	0	0	0	0	0	0	0	0	0	0	0	0	0	0	0	0	0	0	0	0	0	0	0	0	0	0	0	1	0	0	0	0	0	0	0	0	0	0	0	0	0	1	0	0	0	0	0	0	0	0	0	0	0	0	0	0	2	46	34	0	0	3	1	5	2	2	6	2	7	20	2	4	125	5	17	0	0	7	0	0	0	0	0	0	1	0	2	0	0	0	0	0	0	0	1	1	0	0	0	0	0	0	0	2	1	0	0	0	0	0	0	0	0	0	0	0	0	0	0	0	0	0	0	0	0	0	0	0	0	0	8	2	0	0	0	3	0	30	0	0	0	1	2	0	13	0	0	0	0	0	0	0	0	0	0	0	0	0	0	0	0	0	0	0	0	0	0	0	0	0	0	0	0	0	0	0	0	0	0	0	0	0	0	0	0	0	0	0	0	0	0	2	0	0	1	0	0	0	0	0	0	0	0	0	0	0	0	0	2	0	0	0	0	0	0	0	0	0	0	0	0	0	0	0	0	1	0	0	0	0	0	0	0	0	0	0	0	0	0	2	0	0	0	0	0	0	0	0	3	0	1	0	0	0	0	0	0	3	0	0	3	0	0	0	0	0	0	0	0	0	0	0	0	0	0	0	0	0	0	2	0	0	0	0	0	0	0	0	3	0	0	0	0	0	0	0	0	0	0	0	0	0	0	0	0	0	0	0	0	0	0	4	1	0	0	0	0	0	0	0	0	0	0	0	0	0	0	0	0	0	0	0	0	0	0	0	0	0	0	0	0	0	0	0	0	1	0	0	0	0	0	0	0	0	0	0	0	0	1	0	0	0	0	0	0	0	0	0	0	0	5	10	0	0	0	2	0	0	0	0	0	0	0	1	0	0	0	0	0	0	0	0	0	0	0	0	0	0	0	1	4	9	2	0	0	335	0	13	7	0	0	0	0	0	0	0	0	0	0	0	0	0	0	0	0	0	826	17	1	0	0	0	0	0	0	0	0	0	0	0	0	0	0	0	0	0	0	0	0	0	0	0	0	0	0	0	0	0	0	0	0	0	0	0	0	0	0	0	0	0	0	0	0	0	0	0	0	1	0	0	24	18	20	0	3	0	0	0	0	0	0	0	0	0	0	0	0	0	0	24	3	41	1	2	0	0	0	0	11	0	2	0	0	7	16	0	4493	0	0	0	0	1	10	0	0	0	27	1	6	0	0	15	18	98	36	2	0	1	26	0	3	2	64	7	0	1	0	81	5	66	2	0	74	31	0	8	0	0	0	0	3	17	64	0	3	0	16	2	11	3	3	2	14	0	0	1	0	7	0	0	29	0	4564	4	0	21	6	0	1	49	30	0	6	5	20	15	0	0	0	0	0	0	0	0	0	0	0	0	8	1	11	0	0	1	1	3	40	0	0	1	14	22	35	16	0	0	1	3	10	258	49	378	3	649	0	7	1	14	0	0	4	5	2	0	0	0	0	0	0	0	0	0	0	0	0	0	0	0	6	0	21	44	10	0	0	0	264	56	80	6	0	7	782	0	1	0	0	0	0	0	0	2	0	221	12	0	33	45	2	1	0	3	7	152	7	7	6	0	0	0	0	0	0	2	0	3	0	0	0	0	0	0	0	0	0	0	12	7	0	71	42	4	0	0	0	0	0	2	0	7	6	46	11	3	0	1	0	0	6	16	2	0	24	15	20	0	0	0	0	2	17	3	6	0	9	13	13	3	0	6	0	0	1	0	0	0	0	20	0	4	3	2	3	0	2	4	0	0	15	0	0	1	0	0	0	0	6	0	0	0	134	6	0	8	0	1	0	0	0	0	0	1	29	2	26	0	14	0	0	2	98	0	1	59	2	3	0	4	4	65	0	0	0	0	0	0	0	0	1	3	0	0	0	0	0	29	5	0	2	5	23	0	10	4	2	2	1	5	0	0	1	0	0	4	1	0	7	59	0	2	0	3	2	0	4	2	0	0	0	11	11	0	510	12	0	6	1	4	2	0	28	0	0	0	13	1	7	2	52	6	0	1	0	0	1	0	29	9	0	0	0	13	0	2	3	3	3	1	0	0	602	14	14	48	0	0	0	0	11	0	0	14	0	0	190	2	15	2	37	0	1	0	0	8	3	4	2	6	221	0	0	0	0	0	11	5	0	1	0	0	6	9	4	0	0	0	17	0	0	0	1	0	19	1	11	12	0	1	15	187	10	2	0	0	33	575	0	1	15	8	0	2	1	5	4	16	0	1	3	0	1	0	15	9	2	2	0	0	6	0	0	1	15	0	11	10	0	0	0	15	18	33	46	68	2	1	7	3	71	0	0	0	0	0	13	0	0	0	0	4	6	0	0	4	0	5	0	16	5	2	7	11	0	0	1	0	0	0	0	0	0	0	2	0	2	0	2	5	0	0	0	0	0	0	0	0	12	0	4	0	10	1	0	2	1	0	0	2	2	0	0	6	0	0	7	0	1	0	0	0	0	1	1	1	1	0	0	0	2	4	2	100	0	0	0	0	25	83	0	4	0	0	0	0	0	0	7	0	84	3	1	5	0	454	0	4	23	0	1	8	0	21	2	0	0	4	0	0	1	1	2	23	0	4	2	0	0	2	0	0	45	0	0	2	11	3	16	2	133	3	9	1	6	8	7	34	0	1	0	2	26	1	3	26	14	5	0	0	1	12	0	0	3	0	5	11	1	0	39	5	0	0	1	0	9	6	3	16	1	5	0	41	0	0	0	0	0	0	0	3	6	8	1	0	1	0	53	0	0	402	0	3	16	0	13	0	1	0	1	0	3	0	0	0	0	0	1	46	1	0	0	0	0	0	0	0	10	4	0	4	2	16	0	3	0	2	0	0	0	0	80	0	4	0	97	14	8	3	6	21	6	0	1	47	10	553	1	0	0	0	0	0	2	9	0	1	6	1	0	0	23	38	0	1	2	0	5	1	2	2	9	0	0	0	0	0	1	0	2	99	0	4	0	21	6	12	171	4	1	0	0	0	0	20	0	14	106	0	0	0	3	0	1	19	0	0	0	6	0	49	170	0	1	0	109	1	2	0	0	501	164	1	4	7	29	1	2	1	5	0	1	8	0	0	0	0	1	0	0	0	0	0	0	0	0	0	1	0	0	0	0	0	0	0	2	0	1	0	0	0	0	1	8	1	1	0	0	0	2	21	65	7	0	0	15	7	3	36	0	0	28	0	2	0	0	0	6	842	0	0	0	0	0	0	1	28	4	0	0	3	0	17	0	0	1	4	0	0	2	1	0	0	3	203	0	0	56	6	0	0	2	0	1	6	1	4	2	1	0	0	6	3	0	10	102	19	0	0	28	2	0	0	1	0	23	12	0	16	52	18	1	0	3	0	0	4	0	8	0	7	0	5	1	0	61	178	2	4	11	2	0	0	4	45	10	1	538	0	8	6	21	7	38	19	4	15	3	1	1	21	7	5	8	0	0	80	84	22	3	0	3	8	0	3	9	12	1	27	675	1	2	2	0	0	9	19	0	0	0	39	19	10	2	1	9	1	412	2	0	1	0	0	0	0	1	11	4	2	4	0	2	2	0	0	0	6	0	0	1	0	0	1	2	1	2	10	22	0	0	0	0	0	0	0	2	2	0	0	0	0	12	0	0	0	98	0	0	0	0	0	0	353	0	0	15	4	0	0	0	13	0	0	1	0	0	0	0	11	0	0	1	2	0	0	5	31	3	5	2	0	5	0	6	0	0	1	0	17	0	0	0	5	4	6	0	23	4	3	3	0	0	0	0	4	0	1	41	0	0	0	0	0	13	0	1	0	2	0	0	0	3	2036	0	0	0	0	11	2	4	0	0	0	0	0	0	0	11	0	0	1	3	0	0	1	0	13	0	0	0	5	9	9	1	0	0	0	5	0	2	0	0	0	4	0	0	0	11	0	0	3	3	0	23	0	15	1	0	17	2	7	0	0	0	0	0	0	4	0	2	2	12	2	0	0	2	0	3	21	43	0	0	0	1	2	0	15	0	7	1	1	3	0	19	0	0	0	11	7	9	7	4	0	0	10	0	2	0	11	23	0	5	4	62	0	1	0	0	1	0	3	2	8	9	0	1	0	0	10	0	0	0	54	5	3	1	13	1	0	0	4	0	13	3	28	0	0	0	0	0	1	0	2	2	0	248	0	0	11	0	0	0	0	21	0	7	0	0	0	0	0	0	0	3	0	0	0	0	0	7	0	0	0	0	0	0	0	13	2	14	7	1	0	1	2	35	20	1	8	4	0	1	1	4	11	23	6	3	0	0	0	4	2	4	0	52	7	6	1	1	14	0	0	3	0	2	26	5	0	2	3	1	1	0	0	6	0	5	13	1	4	3	3	0	0	0	0	0	0	0	0	0	7	0	0	9	6	40	3	12	0	14	1	0	6	1	0	0	22	1	25	3	1	3	0	0	723	0	0	0	0	8	3	0	12	7	1	1	0	1	29	37	0	288	6	1	0	0	0	0	4	6	6	21	0	121	16	5	1	0	0	14	26	3	9	4	0	0	0	0	0	0	1	0	0	0	0	0	0	0	5	5	0	25	80	0	0	0	0	0	5	0	2	0	5	0	0	57	10	1	0	1	0	54	0	11	2	0	0	0	2	8	28	0	0	0	2	3	0	0	99	9	0	1	0	7	8	27	0	0	0	1	1	0	0	0	0	39	3	7	21	0	9	0	4	0	0	0	3	0	113	4	85	0	518	0	0	0	2	0	1	2	0	239	1	0	0	0	0	0	4	0	0	0	3	18	1	0	89	0	1	3	3	3	3	4	0	0	3	3	0	0	1	11	0	7	4	0	0	0	0	3	0	2	0	3	10	5	3	23	0	14	3	0	0	3	0	11	44	2	0	1	0	15	0	1	15	7	154	0	0	3	0	0	1	0	0	0	0	0	0	0	0	0	0	0	0	0	1	5	28	3	0	0	4	49	0	0	24	3	174	21	4	0	0	1	0	0	0	0	1	0	27	0	3	0	1	5	5	15	22	25	0	0	0	0	11	0	0	0	0	0	0	0	0	0	0	3	0	0	0	5	0	6	0	799	1	0	0	0	0	1	3	0	11	2	27	1	7	0	0	2	4	10	13	5	1	6	5	1	0	7	3	3	0	7	1	3	4	14	8	1	0	0	0	0	0	1	1	2	18	0	0	0	0	0	0	0	0	1	0	32	0	0	4	1	0	0	0	0	0	0	0	0	0	0	0	0	0	6	0	97	0	0	11	2	4	1	38	0	2	14	3	1	0	5	3	0	0	3	0	0	0	0	0	0	0	1	2	6	0	0	9	0	2	0	4	0	6	2	8	12	0	15	140	8	0	0	0	1	1	0	0	0	160	0	0	364	0	2	1	0	5	5	0	0	0	0	0	0	0	0	0	13	0	3	3	8	0	0	0	24	5	69	3	0	0	0	0	0	0	0	0	3	0	59	0	0	0	0	9	0	5	3	0	1	0	0	0	17	0	0	4	0	9068	0	0	0	0	0	2	2	0	0	0	0	0	0	0	0	0	0	7	0	2	0	0	1	0	0	0	32	1	3	475	6	1	0	0	0	0	71	3	10	1	0	0	0	0	0	0	0	0	0	16	2	9	1	4	15	4	0	5	0	0	0	1	150	4	0	2	0	5	0	2	0	7	1	17	0	3	6	21	2	0	0	2	0	1	0	0	0	9	46	0	2	1	5	0	2	3	5	0	23	4	6	69	1491	156	0	5	1	0	0	9	19	2	43	0	0	0	72	130	4	0	8	0	1	3	321	0	1	0	0	0	0	0	0	0	3	0	1	0	0	2	2	0	5	0	1	0	0	0	0	0	1	1	0	6	392	0	0	39	0	1	0	0	0	0	0	0	0	25	0	2	1	91	7	4	2	0	5	11	0	0	0	0	0	2	0	3	0	0	2	2	0	2	0	0	0	0	0	0	0	0	11	0	1	0	1	245	0	0	10	0	0	0	2	0	0	0	2	0	15	14	0	0	0	0	0	0	2	0	2	10	0	7	4	0	0	2	5	1	0	0	27	2	2175	0	0	0	1	7	16	20	38	0	8	1	6	82	2	11	0	0	2	2	43	6	16	0	20	3	1	1	69	0	57	6	4	0	2	1	11	8	17	2	9	0	0	0	1	0	0	0	0	1	1	0	0	0	0	16	0	0	1	15	1	11	0	0	0	0	8	4	27	2	3	0	28	0	0	0	0	0	6	0	0	0	0	0	0	4	2	8	3	16	1	0	155	1	5	3	1	638	8	0	0	0	86	6	548	0	0	9	0	5	2	4	9	0	0	0	5	82	7	11	1	11	10	0	0	2	10	3	0	3	0	199	1	16	2	87	19	0	6	0	2	1	0	2	0	0	4	49	4	0	41	14	0	3	4	0	0	1	4	344	108	279	3	4	11	38	41	0	2	0	2	2	0	0	0	2	0	0	0	2	0	0	1	8	0	0	0	1	0	0	0	6	2	30	0	0	0	28	2	8	0	0	0	1	0	2	10	0	0	0	3	46	2	0	0	0	18	13	0	0	5	0	21	1	12	1	4	4	0	0	503	4	5	6	42	1	3	0	28	21	0	1	0	1	67	0	8	3	0	2	180	0	0	5	0	6	0	0	0	0	18	1	21	0	10	0	0	0	2	13	1	2	7	0	0	0	0	0	0	7	0	5	0	0	4	0	35	3	0	4	3	4	4	0	8	166	6	2	0	0	20	13	0	1	0	6	0	1	1	0	5	0	6	12	1	1	0	0	0	0	4	2	0	1	0	0	1	0	15	50	9	0	0	0	3	0	0	0	0	0	0	0	10	1	2	7	15	305	1	10	0	4	148	0	1	0	0	3	5	39	0	0	0	2	3	126	3	33	0	0	0	804	2	0	0	1	0	0	0	0	2	0	0	1	0	27	0	9	112	0	4	0	3	34	0	0	1	17	1	4	1	2	0	0	9	6	0	0	0	0	0	0	0	2	25	0	0	2	9	0	4	0	0	0	3	7	1	0	0	29	0	0	0	0	0	0	0	0	3	0	0	0	7	0	2	0	0	0	1	2	0	2	14	0	0	0	0	0	26	7	1	3	2	0	0	0	127	1	1	0	0	3	0	3	20	10	0	0	30	0	16	71	3	1	3	0	0	2	2	37	0	2	2	0	0	0	17	13	0	1	0	0	153	1	0	2	0	1	56	5	0	8	0	0	5	1	3	1	13	7	2	26	41	19	3	0	0	0	0	48	0	0	3	0	5	0	6	0	0	0	0	38	0	0	0	25	0	1	50	2	0	0	20	16	3	3	3	1	0	0	0	0	14	3	0	4	0	0	0	0	0	0	0	0	0	6	0	0	3	0	0	0	4	2	0	0	23	0	0	8	5	1	1	0	0	0	0	0	0	0	0	0	0	11	2	15	0	48	2	2	2	3	0	1	0	0	1	1	4	0	24	6	2	0	4	0	2	1	0	0	0	0	4	0	1	1445	9	0	3	2	1	1	0	3	0	0	2	4	40	21	4	0	0	0	0	0	16	2	1	5	0	5	13	0	573	0	29	1	28	0	0	0	0	0	0	7	0	0	0	0	0	0	0	11	2	2	0	2	28	208	1	0	37	2	0	0	0	1	4	0	1	0	3	13	28	1	22	11	1	2	33	0	0	0	0	0	0	0	0	0	0	211	1	0	0	0	2	0	0	1	0	2	0	6	0	0	10	2	1	2	0	0	0	4	30	0	0	0	57	0	20	3	1	20	0	1	8	2	1	7	0	3	5	23	4	142	0	2	6	16	0	1	2	173	0	4	1	2	0	19	6	18	1	0	0	0	0	0	11	0	0	0	0	0	0	0	94	7	68	0	7	13	39	2	0	0	0	5	0	47	5	2	0	0	1	0	12	132	0	43	16	0	0	0	0	1	0	0	0	1	0	17	3	4	0	1	0	0	96	42	69	0	0	1	0	0	0	0	1	0	0	28	0	2	14	7	0	0	0	12	6	0	0	0	1	4	0	3	12	1	16	3	0	0	4	21	3	1	2	0	0	0	0	1	1	0	0	0	0	0	4	1	13	0	0	0	190	2	4	0	0	0	0	0	0	1	2	251	25	11	11	4	3	0	2	3	0	0	0	0	0	0	0	0	0	0	0	0	1	6	0	0	1	0	1	0	0	1	0	0	0	7	3	3	0	2	2	6	1	7	5	1	0	0	2	20	2	10	77	1	233	28	1	6	3	1	0	0	0	0	0	0	1	0	5	2	2	3	0	0
"SAMN10862246"	2	0	9	0	0	0	0	0	3	0	11	34	1826	65	13	1	36	1	0	0	0	0	1	0	0	39	9	60	203	10	1	805889	1	3	1	1	17	26	8	1	18	0	491	29	5	0	16	1	0	4	2	29	19	0	0	24	1282	92	19	2	0	1	4	33	0	2	2	0	8	10	735	1	22	4	0	0	6	959	0	6	0	1	3	0	0	10	0	0	0	0	0	0	0	2	1	50	7	5	0	35	26	8	10	3	5	54	0	25	0	2	0	2	44	0	8	0	13	36	7	0	10	116	1	65	0	1	1	5	0	0	73	70	0	0	10	0	2	14	1	26	32	25	28	3	38	8	28	10	0	8	7	52	1	33	5	19	7	37	22	12	2	14	23	0	53	60	12	33	1	54	116	1	34	36	194	786	14	12	22	0	0	77	37	4	0	42	1	83	8	0	11	4	19	36	13	15	150	2	65	80	41	13	0	23	19	3	2	346	9	48	0	1	14	21	6	0	0	10	21	297	23	4	5	203	10	4	10	20	1	63	0	1	0	244	3	1	54	1	9	0	0	2	0	6	0	142	3	5	15	0	2	0	10	7	8	0	13	40	179	0	1	5	11	5	14	16	0	14	12	0	0	0	0	0	0	136	1	0	2	0	0	0	0	0	0	37	9	0	4	1	0	0	0	0	12	36	5	0	0	143	165	5	0	17	7	13	2	0	3	1	1	0	0	510	0	106	67	23	6175	1	12	23	1	122	17	0	1	12	12	0	17	15	2	2	4	2	11	13	1	0	1	60	16	4	1	12	7	11	70	12	5	11	0	12	23	10	54	14	0	508	778	0	3	2	11	1	13	56	45	4	8	7	3	5	0	0	1	121	1	4	4	16	0	28	1	20	3	146	15	3	36	21	347	50	7	0	39	5	39	1	0	335	4	5	14	642	0	2	1	0	8	0	226	0	4	0	0	3	0	4	17	33	80	11	144	42	18	29	1	0	79	62	32	64	19	16	14	6	2	120	0	5	204	16	1	2	0	3084	2	40	55	0	0	3	39	32	0	0	0	0	0	3	0	1963	0	3	3	1	0	0	1	37	16	3	7	1	1	0	6	0	12	570	1	2239	2	50	0	8	943	0	116	2	37	1	0	4	3	8	3	109	42	6	5	0	15	0	116	0	0	4	540	0	0	25	27	0	4	7	22	38	22	10	0	0	3	13	6	4	0	70	13	91	263	132	64	0	9	0	146	2	0	38	67	4	52	20	92	15	223	40	12	41	13	59	13	29	354	30	4	0	48	24	14	1	0	3	142	3	32	2	12	0	73	1	122	18	10	0	0	0	258	0	3	320	0	4	24	26	361	147	5	1	0	5	86	0	7	6	54	21	365	2	95	1	5	81	24	37	2	14	0	0	42	34	64	0	14	2	9	3	42	25	52	6	76	0	119	15	0	23	3	0	30	2	3	0	11	11	39	25	11	0	0	2	2	0	0	3	17	21	31	2	184	16	18	0	9	4	21	22	3	0	30	2	4	4	114	3	18	42	0	4	1	0	1	15	2	27	25	23	1	33	9	71	1	71	62	0	161	155	9	20	10	43	53	0	80	143	12	12	78	0	0	7	9	7	11	3	37	24	10	0	1	285	17	199	15	90	26	15186	37	37	3	17	15	0	1	0	0	0	14	22	299	0	13	13	22	1	0	0	25	0	0	1	34	1	21	0	12	0	6	3	4	2	0	0	113	78	0	0	692	35	5	19	34	2	5	0	0	25	12	37	28	0	1	1	5	5	23	49	55	6	5	14	1	11	0	1	0	0	0	0	12	3	2	14	60	18	3	31	4	1	49	0	0	0	0	11	0	9	0	10	2	0	1	2	55	3	3	32	220	0	153	7	0	0	0	1	7	4	0	0	0	0	0	0	4	0	0	1	0	0	0	0	0	0	0	0	0	0	0	0	0	0	0	1	5	13	2	6	35	84	6	386	15	33	12	86	630	6	0	18	0	179	32	310	12	2	28	6	19	756	20	7	15	18	11	6	58	5	92	44	19	62	1849	0	38	31	36	28	2	208	10	14	7	12	42	0	1	0	144	75	79	25	410	9	2	13	13	19	72	12	49	8	15	1	8	3	13	371	15	0	0	6	4	24	1	7	0	64	0	2	11	3	2	5	40	28	118	12	46	1043	23	5	143	0	29	2	15	71	181	0	0	54	98	0	8	44	2	2	12	21	36	1	0	15	16	2	4	5	0	295	2	30	3	6	37	0	552	20	43	13	6	14	2	0	13	5	22	0	3	1515	3	0	38	22	8	4	9	4	348	9	66	57	13	1288	0	0	0	0	16	1	8	51	0	0	0	325	406	18	1	18	357	62	281	0	3	341	1	4	153	180	0	0	156	67	122	19	75	1991	95	1	2	25	54	7	40	0	47	39	0	1	100	22	2	37	30	38	37	2	8	3	0	13	13	0	1	0	20	6	12	0	82	0	2	64	70	63	0	0	4	3	0	0	20	1	11	71	10	0	565	201	0	44	3	0	43	0	1	11	15	14	7	18	2	0	0	0	6	2673	24	10	0	2	2	19	0	19	20	18	0	8	4	0	3	86	4	8	21	0	5	357	4	90	6	23	0	0	2	50	158	0	0	0	0	0	5	11953	0	9	0	2	1	44	38	26	1	160	7	21	8	23	5	186	56	1	480	26	2	0	24	12	795	33	49	78	2	11	14	6	35	0	15	56	7	39	62	0	1	57	1	0	3	118	0	0	1	6	0	5	23	0	4	1	1	589	6	0	58	24	1	7	30	7	2	3	0	39	4	3	36	0	8	7	2	18	13	67	24	6	1	14	66	0	26	5	0	486	162	6	1	7	0	15	8	11	9	0	0	14	70	97	0	33	213	0	30	45	1	0	26	163	2	2	25	1	3	0	0	6	24	2	65	35	24	26	67	20	2	0	0	35	78	65	5	1	508	0	34	365	13	0	17	2	174	114	32	14	0	2	268	800	2	11	39	13	0	30	0	1	0	0	0	0	2	906	3	15	3	42	24	0	139	52	14	1	0	1	29	20	17	3	6	0	21	1	30	16	24	84	16	11	43	37	234	6	59	71	29	195	89	34	16	359	2	30	1	5	0	17	0	0	73	407	8	0	0	18	18	40	5831	540	17	0	6	0	0	8	7	11	0	1	102	4	8	44	38	0	0	9	9	15	4	430	27	2	0	0	0	0	0	1	106	232	9	0	0	0	0	36	1	0	1	244	0	1	2	0	0	1	0	0	0	3	2	32	0	30	51	3	5	6	2	42	13	117	0	3	60	17	15	3710	0	11	0	3	1	0	0	7	183	76	0	0	0	0	9	0	579	12	670	0	19	110	7	209	4	0	0	25	465	32	701	18	11	1	0	16	26	11	12	7	29	7	6	0	0	1	0	1	4	6	8	0	176	389	3	0	0	2	0	0	2072	12	9	212	31	6	23	6	1	22	48	2	13	0	1	5	1	2	0	80	23	0	14	16	53	92	19	88	58	14	34	87	0	125	1	3	17	0	28	0	170	48	1	1487	188	23	1	90	29	14	7	37	8	44	481	5	4	0	4	16	66	0	30	0	174	0	101	61	0	0	1	178	164	7	892	214	0	51	5	310	0	5	63	20	18	25	3	127	3	37	5	8	41	6	0	0	0	1	202	0	18	5	16	3	0	19	816	15	4	22	315	30	0	0	1047	0	2	0	7	585	11	0	63	0	0	68	0	3	27	164	10	1	16	2	3	5	1	53	0	1022	1	1	1117	5	235	0	22	8	12	0	34	14	204	1	17	0	3	22	2	3	7	3	264	3	5	0	313	1	31	0	6	6	64	11	14	0	0	4	1	0	620	0	28	5	262	0	15	26	0	19	7	17	129	1	0	38	0	40	2	0	15	2113	0	0	0	0	2	39	0	0	0	0	37	2	1	0	8	0	28	15	3295	2	283	5	2	4073	0	1	2	23	0	4	66	0	1	0	112	2	42	8	87	19	0	14	66	11	1	110	0	18	2	5	4	119	0	0	0	11	0	2	0	3	22	0	44	3	189	147	1	16	17	1	1	2	35	1	70	0	0	5	0	0	16	14	5	40	35	88	55	1	0	59	13	49	1	30	401	0	5	8	0	0	4	257	168	0	4	8	11	35	9	80	306	50	8	26	24	2	12	361	12	0	0	3	6	3	0	0	8	11	0	0	19	25	114	0	21	43	9	83	5	5	5	0	6	20	33	262	95	8	9	5	72	0	0	14	44	88	55	1	58	0	69	1	7	18	0	3	2	5	2	1	18	25	2	2	0	29	0	4	0	2	302	4	0	106	53	3	7	1	24	1	15	10	29	2	189	0	353	2460	1	0	1	0	0	2	6	591	3	2	7	277	0	20	0	32	6	31	8	0	0	0	6	0	0	0	28	18	24	5	20	40	3	21	5	0	0	3	0	0	2	0	11	0	0	15	3	6	0	73	41	19	63	0	0	12	1	0	22	0	0	2	1	39	14	0	0	0	0	5	15	30	6	26	0	0	67	1	0	0	0	0	1	10	18	14	0	18	4	0	25	9	5	1	0	0	39	0	2	9	2	12	0	2	1	6	3	13	4	10	3	0	1	0	125	4	15	0	5	68	28	49	9	97	93	39	5	3	0	100	4	8	48	561	424	0	157	4	36	42	125	54	2	9	1	57	4	37	3	56	5	0	18	183	43	261	28	0	0	1450	9	2	23	3	0	2	467	150	12	2	0	5	7	3	53	10	1	10	378	17	0	0	0	0	14	11	9	6	22	713	5	1	22	76	14	18	7	0	2	3	15	6	2	4	66	0	19	21	64	37	0	0	31	13	16	2	7	13	7	68	0	1	0	13	5	10	0	0	6	0	5	20	51	25	85	5	15	15	22	13	3	96	3	5	0	36	68	17	1	14	35	0	6	9	0	20	7	30	0	8	0	21	95	207	4	4	62	8	107	57	0	0	2	37	91	22	42	2	16	7	0	45	4	0	36	4	8	0	74	137	7	0	3	1	27	2	148	25	1	0	0	0	8	60	13	27	30	3	0	0	182	49	18	11	81	26	0	3	5	54	28	1	6	942	17	61	8	30	81	2	473	431	7	12	14	0	20	10	0	0	17	23	5	4	0	10	19	0	0	180	0	32	0	3	12	0	27	8	0	31	30	0	4	7	17	37	48	3	3	10	0	0	0	827	164	1289	38	106	2	0	0	1	0	0	0	32	41	486	28	15	5	5	121	4	22	12	40	7	26	22	8	9	8	0	56	14	7	5	0	0	20	0	28	8	3	28	9	18	4	4	120	0	24	2	18	5	3	26	3	36	20	2	308	9	1433	109	10	19	15	1	85	6	21	11	1	3	55	22	10	0	15	57	59	2	4	1	0	20	17	9	44	13	149	3	0	7	136	29	86	0	41	15	2	69	24	0	268	13	8	27	23	8	1	14	8	209	25	0	224	0	0	29	0	56	5	0	24	9	8	7	398	12	88	24	6	47	0	3	5	0	3	0	2	0	1	0	9	0	1	41	0	0	6	2	1	0	0	0	5	2	137	203	11	7	0	2	1	31	16	16	0	44	4	0	17	15	0	0	0	0	0	3889	175	88	128	15	39	79	487	58	10	44	9	0	0	0	1	0	0	3	0	47	18	13	28	13	0	0	0	0	0	0	0	10	46	1	18	9	8	3	52	0	0	0	0	30	21	8	0	20	51	166	5	6	25	23	56	6	1	43	0	32	177	94	21	27	2	8	19	10	118	22	149	15	7	0	0	0	0	0	0	0	6	75	61	2	69	15	1	2	1	0	3696	104	44	6	146	5	6	5	0	0	0	27	5	1	7	4	23	20	189	0	0	0	0	0	42	1	121	14	0	2	4	9	43	20	99	0	0	14	6	2184	0	4	0	1	6	3	0	10	22	32	0	0	0	1	16	29	13	2097	0	0	0	64	30	41	0	0	0	20	19	1	0	30	21	12	44	2	11	12	0	1	20	3	3	0	3	3	127	6	0	428	27	21	10	0	0	8	37	11	19	2	0	26	3432	30	3	60	3	57	56	10	3	9	28	4	1	1	1	0	0	5	32	79	34	3	9	3	63	44	3	58	1	1	9	944	0	44	34	0	29	8	60	0	181	20	20	26	0	67	19	28	37	8	156	0	1	26	26	1	31	0	17	39	5	0	39	19	9	0	5	98	845	15	9	71	15	11	139	2	3	0	11	287	3	162	521	71	23	27	9	0	85	75	5	82	28	5	9	4	46	34	1	1	0	102	9	44	0	9	9	3	1407	2625	65	18	38	81	0	122	21	11	11	5	0	0	24	10	20	0	0	1	2094	1	5	8	12	12	126	1	63	0	0	0	144	46	37	78	1	0	0	75	18	14	25	0	7	0	6	4	0	0	1	124	1	1	127	4	669	40	4	4	4	0	0	290	2	0	31	1	8	0	322	15	2	67	4	23	9	34	0	34	0	16	16	23	4	9	6	15	0	0	17	14	45	11	24	0	11	0	32	9	1	0	2339	4	2440	39	24	2	40	8	7	2	194	86	2	3	3	6	34	43	29	424	0	0	74	1	3	0	94	35	26	2	9	6	5	15	0	7	0	72	2	8	36	0	2	3	13	0	23	3	0	4	1	38	60	121	29	5	0	0	35	24	14	1	1	0	11	2	5	41	14	1	3	252	2	11	0	3136	0	30	0	4	0	1	0	58	20	550	0	0	14	16	2	3	18	415	76	11	13	2870	27	11	40	12	16	21	0	0	18	17	12	0	5	26	5	0	7	107	1	1	0	0	9	0	0	0	0	0	2	1	1	63	26	23	21	0	0	26	5	34	2	472	4	26	12	4	0	45	2	6	8	0	25	0	0	0	0	19	0	12	17	0	36	5	9	2	0	2	0	35	11	0	0	0	2	1	10	0	788	63	8	229	6	0	0	9	4114	16	12	26	14	12	13	68	0	213	0	0	15	35	5	5	0	8	19	0	10	1	886	7	19	6	9	8	10	2	0	20	36	0	4	151	0	120	169	18	0	0	34	5	4	3	1	3	1	6	0	0	8	48	0	0	112	0	0	385	0	1	1	0	16	1	396	12	11	1	0	0	0	7	2	9	39	6	2	0	119	0	0	0	0	0	15	0	30	168	5	86	0	1	16	15	0	204	10	166	0	556	31	26	53	2	135	3	0	0	0	0	61	0	278	62	0	0	0	0	0	0	7	64	80	119	0	6	24	2	5	3	159	5	0	1267	162	1	15	22	7	16	0	11	11	0	0	6	70	0	0	3	1	20	0	1	21	711	0	246	38	9	4	22	2	0	4	5	0	0	0	5	1	675	0	41	8	6	0	43	40	66	1	39	1809	0	0	50	4	19	0	6	2	8	3	10	8	326	0	17	5	25	1	2	60	6	48	24	390	619	218	20	16	33	2	395	103	47	0	10	20	4	27	33	2646	1	8	183	0	12	4	35	4	15	14	3	50	13	40	141	0	0	24	9	4	1	3	1	388	15	9	11	5	19	24	37	14	3	16	7	6	1	14	36	109	65	7	6	0	12	16	4	81	0	0	0	1	0	7	0	14	21	1	39	38	7	71	0	1	1	17	0	156	30	34	473	3	179	0	4	6	18	0	17	0	11	40	26	0	50	1	0	0	5	57	43	64	1	0	23	5	6	0	84	1	1238	0	0	13	0	0	50	6	2	3	6	0	0	0	4	0	12	21	274	23	0	304	0	58	1	0	8	9	7	0	13	91	0	0	21	8	1	0	46	2	97	125	9	0	0	22	0	2	26	7	0	1	194	200	751	5	55	10	5	0	44	48	235	8	5	11	8	66	11	6	1	0	426	603	38	65	189	99	9	0	6	9	16	0	1	1	40	6	0	0	1	0	0	28	2	9	0	0	0	22	0	0	1	0	68	20	4	0	0	4	1	96	0	0	0	0	0	0	7	0	0	0	18	19	1	0	4	0	0	38	0	0	0	0	0	0	0	0	0	0	31	0	0	10	8	13	1	12	0	0	0	0	0	0	0	0	0	0	0	283	14	33	0	0	0	0	8	82	7	0	4	13	14	0	3	105	5	11	0	1	0	0	3	15	67	57	11	3	0	28	13	9	0	1009	0	516	16	73	17	2	0	0	10	0	2	18	0	5	70	42	0	0	13	0	21	16	21	14	102	0	537	30	1	4	1	40	15	28	10	17	13	0	5	9	0	42	19	29	3	1	14	0	50	9	47	12	37	0	1	0	3	0	15	1	60	0	8	17	4	18	785	23	1	0	95	2	2	22	0	293	0	32	29	2950	5	9	407	0	0	4	1	39	7	4	0	68	3	1	11	28	29	0	1	1	52	1	6	5	32	8	15	9	68	1	3	2	1	4	0	0	0	0	2	30	31	2	0	0	0	0	1	0	5	21	15	7	39	33	16	10	39	68	4	2	0	4	9	1	0	3	5	317	0	0	5	10	13	153	4	0	0	4	0	11	159	4	5	8	1307	3	0	22	22	15	0	37	0	0	10	0	2	0	29	8	5	0	0	0	0	5	9	27	48	1	0	20	2	0	2	1	27	23	0	1	6	6	1	9	49	0	0	7	13	246	202	32	4	4	1046	1618	17	66	5	0	785	226	189	0	0	0	0	0	4	13	0	28	1	1	55	34	208	3	3	0	15	5	0	31	0	0	2	8	154	17	282	23	21	0	267	35	5	14	48	27	0	2	6	0	4	10	1	1	76	0	22	0	0	0	91	0	7638	17	0	2	2	0	3	15	250	32	29	0	7	3	20	0	15	0	0	15	53	5	0	44	7	1	3	0	0	0	1	4	23	0	0	5	1	11	12	0	4	25	174	0	0	0	10	249	9	0	44	62	295	18	1	60	0	111	3	158	205	68	236	0	2	27	7	0	0	0	1927	78	9	10	0	0	1	2	14	38	22	0	0	0	0	1	3	0	0	0	0	0	176	1	1	105	7	35	33	48	6	31	12	4	53	12	3	0	5	22	3	2757	4	9	10	42	7	20	144	3	0	65	7	6	13	1	4	16	54	61	0	2	0	5	408	34	52	3	26	1	2	72	38	4	0	2	2	228	7	324	475	331	0	0	0	3	0	0	27	0	0	0	2	0	0	6	1	7	1	11	1	6	29	19	9	1	14	35	2	13	1	42	5	1	23	2	5	18	13	1829	0	0	0	23	0	0	0	0	7	2	0	3	2	24	4	1721	0	22	144	0	0	357	2	0	182	0	0	83	202	24	245	40	9	376	0	0	45	0	129	72	170	6	0	0	0	0	1	0	0	17	11	20	0	8	41	3	23	87	321	0	19	28	11	11	29	3	13	410	27	2	3	91	61	0	12	13	23	51	2	41	3	9	7	10	13	3	303	1	10	4	21	22	31	0	103	75	0	42	10	31	4	0	20	30	14	3	25	25	164	0	53	75	0	78	0	7	8	447	139	14	0	87	0	0	0	0	0	3	0	0	0	0	0	11	1	34	18	17	52	0	15	84	0	1	1350	6	4	0	0	0	0	458	80	13	46	0	55	24	12	13	247	16	0	0	0	12	70	7	1	190	0	5	23	6	8	14	2	154	618	3	4	13	0	12	0	2	1	8	6	1	0	0	32	22	4	9	13	1	3	23	17	6	0	54	1	49	13	19	1	23	20	25	137	0	61	415	8	1	6	5	0	0	13	2	0	55	1	1	222	10	1	9	44	54	72	5	1	27	0	0	23	5	0	26	93	21	2	7	104	79	33	0	0	5	2	0	1	12	0	5	32	4	54	20	1	46	3	4	3	46	1	2	44	0	0	18	45	1	0	10	14	6	10	44	39	876	1	13	0	8	1	2	0	8	4	0	8	12	1	0	12	0	18	191	18	0	40	1	39	14	0	28	16	12	14	61	12	8	1526	2971	8	676	4	0	6	1	1	2	0	0	59	0	0	1	0	0	0	0	0	52	12	26	3	0	1	85	4	177	0	0	0	7	14	0	4	45	2	1031	6	20	3	133	7	0	0	28	9	0	0	7	0	0	0	0	0	0	0	22	0	0	10	4	0	0	0	0	0	0	2	0	45	1	10	3	19	7	22	6	0	0	3	0	0	71	3	155	30	0	0	2	1	139	5	0	0	0	0	8	27	14	13	0	18	8	2	0	0	9	0	16	7	9	1	12	12	9	14	15	22	0	8	0	0	0	2	0	0	100	5	5	81	13	237	8	74	0	5	35	6	10	14	16	13	23	0	22	5	0	0	0	0	0	1	42	1	407	27	47	0	6	69	0	0	8	58	175	921	26	16	60	0	27	0	23	9	6	1	2	13	11	3	9	17	51	2	8	6	1	1	10	1	20	0	5	212	0	0	0	0	31	31	4	8	11	1	0	9	16	69	2	153	22	15	197	0	382	0	5	0	0	61	0	0	95	13	2	18	4	13	64	6	369	313	0	8	55	135	5	73	78	10	470	50	0	258	34	210	4	23	0	20	9	14	0	362	0	3	8	17	21	2	12	2	0	2	26	17	43	1	26	28	106	2	0	252	1	4	6	196	0	13	1	1	4	0	0	1	185	34	16	9	5249	8712	2	7	0	0	0	1	49	131	58	43	5	8	0	18	0	7	7	0	1	0	40	0	42	5	1	0	1	0	0	0	13	1	13	48	0	2	2	100	30	14	1453	39	37	1	0	8	2	74	2	5	11	14	4	0	2	30	5	3702	1	187	0	2	0	9	25	43	4	4	618	87	12	175	4	14	2075	116	20	14	5	0	0	3	0	26	982	27	1	7	25	2	2956	0	0	0	0	0	3	161	0	0	0	1	0	143	11	0	0	0	0	6	13	37	1	5	18	2	3	0	0	0	0	0	23	418	0	4	0	10	21	40	100	0	0	0	4083	18	5	3	0	66	369	1101	0	15	11	30	20	7	1	0	4	0	0	2	25	268	1	6	2	2	9	0	0	25	10	294	33	0	0	0	0	0	3	62	0	0	10299	1	31	2	1	24	7	8	3	0	0	46	15	1	3	34	1227	1836	6	22	0	4	0	18	20	5	0	31	110	5	30	16	23	74	109	62	28	0	39	20	36	5	0	0	1	6	2609	4	29	5	0	7	11	123	210	262	35	36	3	125	8	1	0	4128	4	9	4	0	21	2	61	4	22	0	11	11	8	1	8	100	16	0	1002	8	1	21	34	1	7	14	0	0	0	0	0	1	0	0	974	0	0	3	3	33	7	0	0	0	0	0	0	27	0	0	0	0	0	70	1	3	3	92	0	58	0	87	4	13	15	1	3	0	6	24	0	121	12	490	140	115	4	3	16	26	12	1	5	56	14	5	1	96	297	33	29	65	206	6	76	2027	0	0	0	7	22	37	65	18	14	98	1	1	27	3	0	15	0	6	1	0	0	0	73	589	3	19	10	7	0	0	0	7	0	0	2	0	6	228	61	7474	1	0	15	15	9	360	6	21	5	0	58	0	15	0	163	49	0	1	1068	2	42	7	0	3	3	0	9	1	0	187	33	2399	8	10	5	8	328	5	23	13	6	1	0	0	18	446	13	0	1	28	4	66	0	0	5	0	19	0	3	1	21	3	1	29	0	30	12	0	0	6	78	0	0	0	0	2	1	3	9	100	1	0	0	0	0	3	7	70	72	0	0	15	1	12	3	11	19	0	1	28	0	0	8	0	13	0	0	0	275	7	10	6	13	2	15	1	0	0	893	613	138	89	1	2	0	0	4	0	0	0	51	24	1117	1	2	49	70	1	12	12	0	0	6	0	14	1	0	47	54	53	1	1	10	12	18	0	0	10	6	52	0	0	316	1	25	3	13	1	17	631	1	16	39	343	0	1369	263	7	60	16	3382	0	1	12	38	28	120	0	42	490	23	51	166	161	49	19	236	61	1	193	49	1	25	41	30	686	429	154	8	14	24	16	4	89	16	53	67	10	0	56	27	2	3	47	1	182	8675	10	19	12	0	6	77	3	6	1	0	0	1	4	1	4	1	0	9	8	5	4	215	7	39	69	65	0	8	19	136	4	0	1	0	0	0	5	0	0	0	0	2	6	10	3	316	68	14	208	5	25	7	349	3	27	10	8	0	0	0	0	0	0	1	0	0	0	0	0	0	0	0	12	2	1	1	8	7	3	4	25	1	13	7	121	90	0	4	0	1	0	0	0	2	347	52	329	130	0	11	409	22	73	1	2	0	20	316	7	104	5	139	21	8	706	17	66	1977	2	0	2	4	6	147	4	2	17	2	176	4	77	15	3	44	30	146	32	7	1	1	8	19	0	1450	88	11	73	13	29	24	135	6	4	0	0	1	0	123	4	0	0	115	8	0	5	2	4	1	1	17	0	181	44	10	5	3	181	1	17	69	26	2	1	24	0	1	0	0	5	18	11	44	37	8	6	5	110	64	0	27	1	0	3	5	10	8	2	1	1	0	16	18	2140	26	549	247	2	10	88	1	170	5	104	0	1169	17	188	38807	4	177	0	224	15	399	0	1	0	0	0	137	0	6	2	23	2	0	5	0	2	4	254	1	12	33	1	35	7	8	13	0	1	8	4	22	79	12	0	11	3	68	27	106	0	3	16	5	0	0	0	0	6	23	36	6	67	29	2	0	2	17	4	3	1	4	0	1	2	0	0	507	8	15	2	4	18	7	1	189	2	23	7	3	0	0	0	48	19	108	0	5	81	0	5	5	2	2	34	30	20	10	0	0	160	0	12	1	5	4	2	1	0	11	36	12	2	0	18	6	7	2	0	8	0	19	3	25	0	1	0	15	90	97	13	5	43	317	4	5	1	0	1399	468	15	43	67	6	6	385	0	3	12	941	0	2	29	0	0	0	5	0	0	1	7	0	66	722	15	532	5	48	1	6	25	114	3	0	1	0	5	5	35	0	307	39	947	7	0	0	118	14	32	0	2	1	3	45	36	1278	52	0	47	23	0	1	0	5	9	8	0	1	0	2	7	0	15	63	18	47	502	12	18	2	147	8	0	0	33	1	10	38	9	9	8	0	0	0	0	1	70	0	0	4	22	0	21	7	725	4	14	7	0	343	132	19	158	48	2	72	55	11	35	54	0	0	19	26	0	9	44	0	29	9	22	18	1397	0	44	7	0	29	28	3	14	23	3	14	142	15	0	10	1	15	74	178	3	2	0	320	30	119	0	20	0	16	2	23	69	6	10	1640	1	1	6	1	0	2	0	2	13	451	2989	22	8	6	17	22	12	132	7	4	22	0	0	1	0	3	18	2	0	0	0	4	0	0	0	3	64	0	3	14	9	102	221	11	3	0	7	3	65	9	70	24	17	0	0	0	0	49	0	0	3	9	0	48	11	0	82	78	6	19	0	4	414	5	3	52	12	32	0	16	0	122	54	9	0	58	503	0	14	3	55	6	0	599	192	1432	0	0	1	131	2	0	0	0	0	0	21	29	49	16	0	56	67	5	1	26	0	50	0	2	8	723	158	12	16	0	0	3	0	18	0	14	5	9	59	3	11	1	8	2	3	3	80	10	62	50	0	0	33	6	4	1	8	315	53	25	1	4040	8	19	0	0	12	1	10	14	1122	1770	3	0	0	0	11	0	25	36	0	7	0	0	95	8	235	28	8	0	24	3	9	0	290	1	6	19	3	36	25	0	36	38	19	0	0	49	0	86	0	0	19	83	67	170	15	2	0	4	1814	98	76	0	0	1871	19	7	13	136	37	4	29	8	23	17	13	59	410	803	28	92	4567	94	80	0	1	2	7	0	33	0	48	16	10	0	143	57	0	2	0	0	0	0	0	24	0	0	123	13	23	7	26	141	40	18	28	9	0	19	23	0	2	2	1	19	1	1	8	36	1	45	79	3	2	0	5	8	0	1	10	7	1632	38	0	22	18	1	12	4	2	1	23	2	5	3	3	19	0	2	15	2	4	24	1	1	13	209	10	1	0	0	26	167	68	269	0	72	112	13	40	65	4	16	2	7	0	13	0	2	636	0	1	0	0	309	122	14	0	1	1	4	2	121	0	13	44	6	6	138	0	0	32	7	68	0	2	2	253	3	17	43	5	0	298	99	73	56	9	109	7	76	1	93	0	0	0	0	0	73	12	0	311	169	123	1264	0	36	931	24	4	42	1400	29	60	6	14	42	0	86	16	4	194	2	525	67	38	2	4	373	42	0	0	0	18	22	0	962	6	10	0	159	2	0	71	81	2	63	5	22	0	0	0	0	0	4	1	0	0	0	4	86	0	0	96	0	4	7	17	605	0	89	818	4	33	0	0	0	0	5	0	3	0	1	508	33	7	9	56	43	10	0	0	8304	407	1	1	16	54	25	80	36	50	2	0	58	0	53	8	3	1	608	5	0	195	1	3	1	0	2	7	4	1	34	41	75	0	1	68	16	2	3	21	34	34	83	1	0	7	14	76	20	8	5	32	3	0	0	1	112	24	0	56	0	0	6	40	7	28	90	3	47	4	29	9	0	0	113	1	0	0	0	0	0	0	0	45	1	0	0	76	0	0	0	0	0	23	88	3	10	24	125	5	0	6	7	16	1	1	5	0	11	59	9	0	2	0	31	111	1	0	2	0	3	14	0	8	144	16	13	13	0	29	19	41262	43	1	0	23	6	1404	0	0	1048	69	39	8	27	6	2169	88	22	2	27	3	34	6	0	6	0	101	0	28	13	42	12	12	12	4	5	0	380	0	330	49	0	0	89	3	0	0	2	7522	104	14	34	3	0	0	1209	6	12	0	0	175	114	9	90	51	1	0	0	0	0	0	0	0	2	2	98	0	11	4	1	0	5	0	0	0	64	0	0	0	0	23	0	47	47	0	265	18	122	0	3	0	0	1	5	0	0	0	0	9	57	21	12	14	18	2	23	118	0	0	0	0	4	0	0	0	0	0	0	1	0	4	1	2	4	18	43	23	41	415	0	5	2	4	926	109	2	14	14	32	731	11	15	0	100	376	1	20	10	6	6	72	37	4	661	12	40	14	11	81	0	55	7	3	26	13	11	11	0	0	0	0	3	0	0	1	0	1	1	208	5	4	0	6	0	171	10	2	3	3	16	43	0	1	8	4349	0	0	229	5	0	13	16	684	32	0	144	3	14	111	3	24	14	20	6	1	3	174	3	96	25	2	49	10	30	50	819	118	2	0	88	42	28	0	1	1	0	2	51	2	10	2	1	0	861	0	13	128	5	31	4	0	54	2104	0	21	169	25	4	42	3	0	0	14	0	84	59	0	24	543	3	0	0	1	1	10	10	18	144	14	66	117	1	19	3	1	0	0	11	2	0	38	1	128	22	4	12	6	0	13	0	3	22	32	302	2	25	24	2	2	16	13	9	23	35	377	16	2	12	20	87	144	0	147	75	17	15	1	4	233	0	0	0	0	253	13	1	15	1	1	1616	5	4	2	21	0	0	23	0	30	36	15	16	0	4	22	9	0	0	12	30	14	12	6	104	2	0	1	2	130	31	30	11	0	102	1	0	1	13	110	43	0	0	1192	52	1	4	179	4	0	1	0	1	10	15	0	0	0	2	90	28	88	1	4	8	16	22	17	3	11	0	35	5	0	81	1	0	5	1	39	2	10	15	32	0	0	68	16	45	0	9	17	22	25	44	63	2	3	25	3	8	33	8	0	35	7	5	93	1	12	0	22	42	14	7	64	34	336	0	1	0	11	5535	36	11	0	19	13	0	66	42	4	16	1	180	1507	47	42	12	9	18	113	25	2	40	28	22	171	41	48	4	4	2	189	0	58	49	20	1	52	0	13	1	16	366	2	1	30	521	76	80	1	7	0	15	0	4	1	7	42	99	4	4	25	2	13	1744	52	10	0	0	27	26	59	0	2	6	23	32	16	5	0	37	0	42	60	16	1	0	1	3	3	0	7	5	3	15	0	409	57	298	0	7	0	3	25	1	352	31	6	30	30	207	1	0	199	301	33	402	101	45	4	59	141	4	66	148	2	1	24	47	88	50	66	3	97	5904	47	22	0	0	0	0	0	3040	56	41	4	231	29	39	81	0	3	18	752	191	0	71	219	4	11	0	4	0	0	0	0	0	0	0	0	0	0	0	0	1	95	15	28	0	14	3	0	153	321	12	0	8	80	1	219	70	17	155	2	149	30	4797	0	11	436	65	37	6	10	19	36	11	478	429	23	42	0	10	3	2	1	11	0	141	17	8	10	70	0	0	8	153	52	523	26	36	5	16	0	0	11	252	21	41	0	634	84	0	0	186	3	233	2	0	1	53	5	1	0	70	8	77	0	1	1	153	11	9	0	3	6	5	5	0	0	27	6	100	29	12	16	7	6	8	4	144	1	46	701	10	9	0	109	1	209	1470	0	1	825	0	7	0	30	16	0	8	35	22	17	32	0	5	7	13	0	0	59	62	14	12	81	9	26	340	22	31	48	0	2	52	8	38	728	4	29	0	5	118	84	270	1074	5	1	95	17	102	497	0	385	20	130	0	10	30	321	609	14	104	49	16	11	8	12	0	0	7	14	0	36	1	0	115	5	3	6	196	7	7	14	0	25	0	1	0	1	0	32	1	0	8	57	0	78	70	2	1	103	0	21	0	3	8	0	1	0	0	0	0	2	127	323	0	3	0	0	0	1	58	0	24	253	2528	5	0	331	0	0	0	178	42	1	81	427	78	0	89	7	0	202	7	0	2	17	7	1	532	20	15	75	0	0	7	5	92	0	0	5	2	1	46	4	2	251	12	0	1	8	1	8	16	3	13	0	5	1	3	0	10	28	0	12	1	0	2	51	16	19	53	36	0	21	43	49	0	0	0	0	0	0	1	35	145	28	11	633	0	14	40	6	5	4	8	160	226	3	1	9	605	1	0	305	6	11	24	590	161	7	98	3	0	81	0	1	73	439	0	466	20	0	37	26	6	0	51	3	1	0	0	0	1	2	9	1	101	39	25	5	2	0	13	7	31	20	2	0	7	0	2	12	0	0	0	254	108	0	0	0	3	33	2	4	49	0	99	111	46	0	0	33	345	13	37	1	40	12	117	196	5	9	1	15	0	50	7	4	0	0	0	2	1	96	0	13	1	3	0	0	0	118	4	0	0	2	0	0	0	0	6	48	58	4	151	163	7	21	3	211	116	1	0	0	76	0	14	0	100	0	0	719	0	1	24	37	17	24	0	0	141	23	113	0	0	7	216	1	23	15	1	1	3	5	0	0	7	1	0	8	51	15	0	4	0	1	223	14	11	0	0	4	2646	66	130	20	0	0	0	28	1	39	66	0	8	133	26	0	73	22	0	20	0	21	0	5	1	0	223	14	2	270	27	0	63	0	349	10	25	1	41	72	86	85	225	12	84	1	0	31	14	0	3	111	83	19	77	2	1	40	2681	67	38	339	80	162	0	920	45	37	3	212	149	49	0	4	16	2677	31	9	0	433	44	25	0	18	44	59	14	3	1	57	1	7	16	60	123	2	202	23	1	52	87	37	71	237	6	31	0	130	0	22	0	1	23	5696	0	0	18	31	19	1	17	0	27	0	0	43	188	0	0	16	0	3	223	2	6	0	0	2	0	0	0	0	0	1	0	2	2	0	0	0	2	6	0	0	7	0	7	3	0	11	9	26	13	0	0	0	0	0	1	0	12	0	26	0	0	0	25	0	22	228	170	26	0	31	10	0	1	11	66	0	0	2	0	0	1428	0	6	14	5	0	2	0	0	0	0	427	8	0	49	5	2	2	1	0	109	0	0	0	0	10	0	0	2	2	0	0	0	0	117	0	0	0	108	21	1	7	0	68	0	2	0	9	0	0	0	14	51	356	120	2	1	1	0	0	0	0	0	0	0	7	0	7	38	207	0	0	0	0	0	0	6	1	0	245	0	0	0	0	0	0	6	38	1213	0	1	79	0	0	0	0	0	0	0	0	0	0	0	0	0	0	0	0	0	0	96	18	7	1	4	8	10	188	0	0	0	27	0	49	0	47	0	0	6	36	0	0	0	1416	0	0	0	49	455	0	0	3	31	9	148	0	0	4	0	212	0	0	3895	594	446	4	3	106	0	9	11	5	1	0	0	5181	53	5	0	0	67	3	7	0	0	0	2636	463	18	4	0	0	19	5	12	14	5	24	12	28	0	4	0	0	15	0	11	28	0	0	19	280	0	0	1	0	0	2	0	0	0	126	99	19	216	19	38	10	2	1	246	0	0	0	113	1	17	17	190	3	10	18	1	2	2	114	7	22	12	524	9	2360	375	10	0	0	0	6	578	3	0	0	5	1	136	1	0	0	15	369	5	8	0	8	4	0	6	2	27	17	31	24	33	115	0	2048	11	1	6	6	0	2	3	9	504	64	4	1370	19	81	0	509	42	221	1	25	1	10	0	0	9	0	0	4568	0	24	42	8	26	0	1	0	5	16	137	0	155	0	0	0	3	63	0	1	30	21	27	0	22	16	2	0	415	0	21	1281	9	0	793	7	0	0	170	76	7	1	0	1	11	57	3	29	0	0	0	0	284	10	1	3	0	18	0	1	0	53	52	0	145	0	3	5	18	4	0	26	10	40	1	2	0	0	9	7	40	62	0	101	0	0	32	9	0	77	0	18	67	26	0	7	0	2	9	248	0	0	0	1007	3	109	20	0	1	2	33	2	223	2	0	0	4	0	55	1	2	9	69	73	12	0	6	0	1	2	0	0	6	2	4	39	1	0	3	1	0	0	0	0	1	1	0	7	16	9	0	0	0	0	0	9	2	0	18	36	0	3	0	0	1	6	0	1	0	0	0	1	0	0	2	22	1	41	0	0	46	0	0	5	35	2	0	2	63213	0	38001	4	0	0	1108	3588	5	15	15	6	0	1	0	0	261	0	5	0	1	30	6370	0	337	1	29490	0	16	1	65	77	0	52	9	9	27	0	21	6	48	5	24	0	39	1	3	4	86	35	2439	35	30	143	14	9	35	0	1	348	1	29	0	13	5	3	19	0	4	0	0	0	57	71	0	71	32	0	19	1	24	23	144	145	0	0	2	2	0	0	0	4	0	0	4	0	0	0	3	6	251	55	24	72	0	0	82	16	5929	0	883	68	127	8	0	35	56	1	41	0	1	0	20	0	2	0	5	4	31	46	0	0	0	3	0	0	0	0	0	0	0	0	0	0	0	0	0	4	0	0	0	0	0	1	0	3	0	27	0	0	2	5	3	0	0	89	0	0	0	0	0	6	0	0	2	0	1	0	0	0	640	2	0	0	0	0	0	2	0	3	1	0	87	0	7	1	35	0	0	0	0	0	0	0	31	0	0	2	2	0	0	2	0	0	0	0	0	0	0	1	0	0	0	0	0	0	25	0	0	0	0	90	0	0	0	0	2	0	2	0	0	17	0	0	0	0	413	1	2	0	0	0	0	1	0	0	0	0	0	0	0	0	6	0	0	0	16	0	0	0	1	0	0	3	0	0	0	0	0	0	46	0	2228	0	1	169	12	0	1	0	2436	6	66	3	0	1	14	3	0	0	0	0	3	0	18	1	0	2	2	0	42	0	0	2	0	0	0	5	0	0	0	33	2	0	2	0	9	6	5	1	29	18	3	0	51	0	0	0	0	0	16	2	2	1	0	0	13	14	0	13	0	0	7	0	1	0	1	4	2	0	0	0	0	0	0	0	4	0	0	6	0	2	1	0	0	2	2	1	0	14	3	1	5	0	7	5	20	0	0	0	9	0	2	2	1	1	0	0	23	4	0	0	0	0	0	0	1	7	77	0	10	0	15	265	0	0	0	0	0	163	0	0	2	218	0	3	2	9	1	0	12	6	2	0	0	10	0	3	0	0	115	17	2	1	0	27	2	4	0	1	5	2	3	1	58	1	0	5	21	0	53	0	148	2	142	1175	15	0	1	60	18	7	731	4	105	8	0	236	7	0	0	0	0	0	10	6	0	5	3	0	141	0	0	0	11	2	0	0	23	18	2	0	0	1	86	2	29	0	15	6	0	0	0	0	0	0	0	0	0	1	0	0	0	14	0	8	0	0	0	0	5	0	48	9	0	0	3	0	0	60	0	0	0	0	0	0	0	0	0	0	0	0	0	0	0	0	0	0	0	1	0	0	0	0	0	0	0	0	0	0	0	0	2	0	0	0	0	0	0	0	0	1	0	0	0	0	0	0	1	0	1	0	1	0	22	11	910	1	11	0	485	0	0	142	8	0	1	282	2	163	29	82	125	23	3	1	0	47	75	49	71	12	0	17	74	5	1	0	1	1	33	2	5844	1	0	0	2172	0	1	0	0	28	0	0	0	3	5	207	22	0	0	0	0	1	2	1	0	0	1	0	0	32	0	2	0	118	16	207	11	35	413	12	42	1	104	38803	169	3947	3	14	0	3	0	605	90	56	641	4	34	19	11	142	15	45	8	23	23	7	28	7	0	72	3418	73	3	26	2	1	60	5	0	9805	0	168	9	11	1	170	0	28	27	1	0	33	35	4	3	49	0	1	1091	903	74	4	3	2	22	47	228	238	32	2	3	0	105	58	4	2	312	8	8	26	47	33	7	113	0	5	22	3	694	1	16	6	469	114	370	6	4	768	6	1	541	56	30	0	5	13	134	4	0	1	0	2	1	2	2	177	2	5	13	2	66	0	0	16	0	0	5	60	0	26	2	13	0	60	43	94	3	48	29	742	10	0	1	8	1	0	0	1	0	0	0	0	1	5	2	2	0	345	0	40	14	0	193	0	7	52	100	3	1	55	0	24	51	2	0	3	2	14	0	0	42	3	0	0	215	3	1	0	77	46	43	0	5	1	57	491	0	23	3	1	30	0	0	11	24	3	0	12	0	0	17	1492	97	26	0	5	14	78	46	1	0	22	5	1	30	29	0	10	0	0	0	29	126	1	4	7	8	0	16	2	10	8	0	0	0	0	0	0	0	0	0	0	0	0	0	0	0	0	0	8	0	2	22	25	0	9	22	0	5	0	1	34	139	1	0	2	17	1	0	0	0	0	9	0	1	0	2	0	3	1	7	1	22	6	2	14	5	0	44	76	1	22	25	2	33	0	0	5	3	114	18	0	2	2	0	74	87	1	3	1	341	0	62	2	12	23	0	0	0	4	0	53	0	0	0	6	18	53	11	51	12	0	1	0	0	11	0	17	14	115	114	13	70	2	3	0	0	10	25	18	9	12	70	12	0	0	0	0	0	182	7	39	0	362	17	10	234	2	51	32	70	16	7	11	0	0	2	0	2	0	3	11	3	6	1	3	0	67	21	72	167	0	2	89	7	25	36	12	14	11	0	10	0	0	0	0	0	0	2	0	0	413	28	148	28	23	27	8	29	145	49	0	42	67	36	0	49	0	0	5	116	0	138	2	1	20	15	0	0	7	1	3	0	31	4	23	5	0	3	4	1	41	1	1	7	6	4	33	10	15	2	0	0	1	2	114	17	23	15	421	3	8	14	376	19	0	17	69	3	1	0	3	128	2	24	54	147	3	14	25	52	98	66	10	39	0	0	0	0	0	0	0	33	0	0	0	13	14	2	0	16	41	883	2	513	23	1	2	0	108	1	0	103	14	193	647	4	2	0	0	0	0	22	7	63	41	33	0	15	0	0	0	3	0	2	0	0	9	1	62	0	14	19	15	14	3	3	23	96	48	95	2067	67	38	8	54	476	19	16	43	69	260	0	0	0	17	0	43	18	575	2	0	1	1	0	3	5	1993	819	1151	1463	686	316	14	5	0	5	0	0	0	83	423	6	3	3	0	0	2	0	0	0	0	0	0	20	20	94	0	87	21	64	0	0	0	4	2	0	0	0	82	0	0	0	0	48	0	83	0	5	15	53	75	50	13	5	324	11	33	0	9	1	39	4	0	3	2	6	246	21	0	0	26	0	1509	26	0	2	0	0	2	45	3303	0	0	1	0	0	7	16	0	3	176	3	2	230	0	20	71	4	31	0	8	0	4	0	0	12	1	3	78	26	0	0	51	157	0	11	72	7	10	58	7	0	44	13	1	0	3	0	0	148	2	0	4	5	1	0	22	0	0	0	0	1	0	1	0	4	0	3	0	0	0	0	1	0	1	0	5	0	95	1	172	84	21	16	9	10	2	67	65	0	1	4	1	5	1644	1	6	20	202	69	41	26	194	138	33	52	5	0	0	0	0	0	1	0	1	22	1085	0	10	7	9	1	6	0	69	4	0	2	0	0	9	0	4	0	0	4	0	2	71	34	149	46	1	5	2	0	3	11	0	0	4	7	4	72	22	0	214	52	0	4	209	0	23	53	33	16	79	0	0	1	2	0	0	19	0	3	10	5	4	0	0	0	0	0	7	1226	12	2	75	1	1	1	0	25	0	2	2	0	213	0	0	1	264	2	37	108	11	0	0	10	8	0	0	2	0	5	3	0	0	1	2	0	2	0	5	0	105	0	23	0	2	0	4	74	2	5	0	23	223	4	0	14	2	0	1	0	2	1	0	1	96	21	67	4	3	4	0	0	19	2	115	21	784	883	29	102	479	16	1	152	1720	5	18	7	1	2	0	14	0	0	0	0	20	0	1	0	0	1	0	0	0	2	0	103	0	0	0	7	0	2	3	0	2	4	0	0	0	10	7	2	2	16	144	21	0	0	0	5	0	3	0	12	0	3	0	0	1	5	1	0	0	1	2	0	0	0	0	1	1	13	0	5	2	0	0	0	19	0	0	4	1	0	2386	10	137	2	1	1	2	0	0	15	2	39	0	0	2	5	3	751	60	1	0	0	6	1	2	3	0	0	0	0	1	7	0	3	0	0	0	1	0	1	0	0	2	22	441	2	26	0	0	3	0	6	3	6	1	4	0	14	0	4	0	1	0	0	0	0	171	16	1	0	62	5	0	1	0	1	114	0	0	0	0	2	0	0	0	0	0	0	2	2	89	131	33	0	60	51	73	0	0	12	0	3	2976	0	0	1	6	1	53	21	16	550	1288	1	0	0	1	0	5	114	3	0	0	0	5	27	5	11	15	0	0	0	17	5	0	40	4	4	40	1	30	83	5	1	59	4	77	0	1	6	0	2	1	0	2	5	0	3	4	0	1	131	1	0	1	0	0	2	6	167	5	308	5	0	2	0	0	1	1	3	0	0	0	0	1	2	727	0	10	46	0	69	9	0	5	19	29	0	0	28	7	36	0	4	22	4	40	28	44	32	2	7	77	3	0	915	44	63	29	3	67	33	10	0	0	7	1	17	0	5	3630	5	0	0	0	0	0	1	0	1122	0	0	20	32	3	35	66	54	1	32	11	10	1	0	1	36	5	0	11	7	642	3	3	18	17	19	97	42	44	92	0	21	0	0	0	20	0	0	12	12	15	0	0	0	0	0	6	0	0	15	9	106	1	0	3	4	288	2	10	1	47	24	4	12	30	1	0	231	25	2	0	0	6	0	0	0	3	8	0	0	13	7	14	2	49	63	3	32	0	0	0	46	48	20	68	2	1	6	0	1	0	2	0	3	267	1	0	11	0	1	17	0	61	13	12	0	65	0	0	0	422	31	5	25	44	5	15	1721	0	6	0	8	7	0	0	8	4	8	22	8	0	3	34	92	14	10	0	0	4445	39	58	9	8	7	952	57	12	12	221	24	1	4	3	155	29	24	24	25	0	1031	106	1	733	0	3	58	27	1	1	6	130	0	55	117	43	0	9	17	2	16	0	35	6	4	0	52	20	28	1	5	18	9	25	0	2	8	10	20	35	0	0	34	0	12	9	39	14	0	44	94	0	12	0	38	25	5	0	10	0	0	30	9	14	0	169	0	12	13	7	0	6	10	22	203	0	163	116	9	19	17	0	1	11	1	37	0	19	98	375	29	19	17	1	2	0	0	0	7	239	10	2	2897	0	21	6	0	0	0	0	2	7	0	0	7	0	0	18	8	25	3	1	0	9	0	8	125	323	13	192	133	8	31	2488	27	1	42	7	3	1	237	4	4	0	172	10	30	0	20	1227	21	3	0	0	0	0	63	1	16	30	11	132	18	18	0	23	0	112	14	6	2	113	35	131	11	38	0	43	14	1	20	5	2	23	55	11	76	70	196	5	27	23	80	57	1	0	0	13	0	19	3	107	15	2	829	14	7	21	382	11	5	6	70	10	2	13	12	1	9	15	2	0	0	647	0	1	45	1	208	18	0	63	2	13	4	2	31	0	5	0	0	1	0	1	2	16	20	0	1	15	24	1	1	0	3	0	1	6	298	4	0	0	21	0	39	0	15	2	38	0	49	180	28	62	1098	204	76	0	0	0	0	0	5	0	1	0	0	4	0	0	159	2	8	1	1	0	0	0	0	0	0	0	0	0	0	2	0	0	0	0	0	0	0	0	0	0	0	0	0	0	0	0	1	0	0	0	0	0	0	0	0	1	0	0	0	0	0	22	0	0	0	0	0	0	0	0	0	0	2	0	0	2	0	6	0	0	0	0	1	0	0	2	1	0	0	0	369	661	0	0	12	123	19	1	35	7	8	11	4	32	4	2	2	1	0	1	2	2	0	5	144	0	0	0	0	0	0	5	15	1	6	0	0	0	0	2	0	0	0	1038	6	6	9	9	2	1	27	40	1	125	0	0	0	0	51	0	0	0	0	8	2	4	0	4	0	0	0	6	0	0	0	2	13	2	0	0	0	1	1867	0	64	3	0	3	8	0	1	32	8	52	0	0	2	0	0	0	0	0	0	0	0	0	0	19	1	24	11	1	0	1	0	0	0	1	4	0	1692	15	71	53	30	0	0	7	0	0	18	1	3	0	280	6	22	1	0	1	507	7	0	158	0	76	1	17	0	0	19	7	0	2	2	1	11	13	1	2	8	151	15	2	5	1	0	0	1	1	0	0	3	0	2	0	116	0	14	3	2	7387	0	0	27	74	0	1	1	1	1	0	0	15	1	0	3	1	0	10	0	0	0	19	0	1	4	0	0	1	0	0	0	224	0	0	0	0	0	0	0	1	5	0	0	2	0	0	0	0	0	0	0	0	0	0	0	0	30	4	1	35	29	0	0	0	0	0	0	3	9	0	2	0	2	2	1	1	1	0	1	0	1	0	0	2	0	1	0	0	0	0	22	0	0	0	0	0	0	3	1	7	0	2	0	1	0	7	0	11	0	0	2	0	0	0	82	519	42	86	167	1242	112	0	0	0	1	1	0	0	4	0	0	12	5	0	1	0	0	6	0	0	2	6	14	4	5	1	0	0	0	0	0	0	0	1	20	22	24	8	16	1	0	0	1	1	1	0	1	0	1	2	2	1	0	6	0	0	0	78	0	3	1	13	0	0	0	0	0	0	23	149	81	206	1	0	0	0	0	0	0	2	12	7	43	3	1	0	21	0	0	0	0	0	0	0	15	0	0	0	0	27	0	3	0	0	0	1	0	4	194	8	16	0	147	35	0	6	0	22	1	0	0	0	0	0	4	21	3	0	19	0	24	0	0	0	0	0	3	2	1	0	8	0	1	1	0	0	0	0	0	0	0	7	0	0	15	58	0	0	2	3	0	0	0	0	0	1	2	0	0	0	0	0	0	0	0	0	1	0	4	0	0	0	0	0	0	1	0	53	48	1	3	0	0	2	4	0	0	2	0	0	11	0	0	0	1	0	530	0	0	2	0	2	0	0	0	1	0	1	0	0	21	0	0	0	0	0	18	0	0	82	66	50	16	6	5	1	0	4	1	1	0	1	3	0	0	0	0	0	0	2	1	0	38	0	0	1	7	3	3	0	0	1	56	3	0	173	0	0	0	32	0	0	6	0	0	0	0	1	1	0	11	16	0	1	0	0	0	0	2	0	0	0	0	0	0	132	0	1	5	1	0	57	0	12	0	0	3	88	6	0	5	1	1	4	93	1	0	6	0	0	0	0	1	0	0	0	4	0	1	17	0	0	3	0	1	0	0	0	0	0	0	0	0	0	15	1	79	0	89	2	9	2	0	1	2	3	9	67	81	38	15	0	0	0	8	0	0	0	0	0	1	0	1	0	0	0	0	27	21	21	7	1	5	0	31	4	17	11	60	30	0	0	2270	27	1	0	0	0	4	0	1	0	0	0	6	0	0	0	0	0	0	0	0	0	0	0	0	0	0	0	0	0	0	0	3	17	22	3	1	0	0	3	0	0	1	0	0	2	2	0	0	0	0	0	0	0	3	0	84	0	5	0	3	0	0	0	0	0	1	2	0	0	0	0	154	1	1	0	0	0	2	0	6	0	0	0	11	0	0	8	2	0	0	0	195	0	0	0	0	1	20	0	0	0	185	182	0	0	0	0	2	15	0	0	1	0	0	0	3	1	2	43	1	0	0	2	6	0	3	0	0	7	0	3	6	0	4	0	0	1	0	0	8	3	0	0	0	16	7	0	5	0	4	0	4	20	41	2	1	0	0	1	1	1	0	40	16	1	35	0	0	1	0	0	0	0	0	0	0	0	0	0	0	0	0	9	0	0	0	1	0	0	0	0	1	1	0	0	0	0	0	0	0	3	0	0	0	0	0	0	0	0	0	0	6	0	0	0	0	0	1	1	0	0	0	0	1	0	0	0	0	0	0	3	4	0	0	1	0	0	1	0	0	0	0	0	0	0	2	5	0	0	0	0	0	0	2	0	0	0	0	47	1	0	0	0	0	0	0	0	0	0	0	0	3	0	0	2	1	0	3	31	0	0	0	0	0	1	0	0	0	0	0	2	0	1	0	0	0	1	0	0	0	31	14	0	0	1	1	0	0	0	1	1	0	0	0	0	2	0	0	0	0	0	0	0	0	0	0	0	2	0	2	5	1	0	0	2	0	0	0	0	1	0	1	0	0	0	4	0	0	4	0	0	0	0	0	0	0	0	0	2	0	0	0	0	0	0	0	0	0	0	0	8	3	0	0	0	0	0	0	0	1	0	1	0	0	0	0	2	11	0	0	1	0	0	0	0	0	0	0	1	0	0	0	0	0	0	0	2	0	0	0	0	1	0	3	0	5	0	2	0	0	0	0	0	0	0	2	0	0	0	0	0	0	0	2	0	3	0	0	0	0	0	0	8	0	4	80	5	5	0	0	0	0	0	0	1	0	0	1	0	0	0	0	0	0	0	6	0	1	0	0	0	1	1	0	0	2	39	0	3	5	1	0	0	1	0	0	0	0	0	15	48	0	0	0	0	0	0	79	0	90	1	0	0	6	3	0	0	0	0	2	290	0	0	0	0	0	0	0	0	0	1	0	0	0	0	0	0	1	0	0	2	1	0	0	0	0	0	0	0	0	0	0	0	0	19	936	0	0	0	0	1	8	1	0	0	0	8	9	0	1	1	0	14	0	0	0	3	0	19	2	0	1	0	38	0	0	0	0	0	0	0	0	0	0	4	0	0	0	0	0	0	0	0	0	0	0	0	1	1	0	1	0	0	2	1	0	0	0	0	0	1	0	0	45	1	5	0	0	0	0	0	0	0	0	0	0	0	0	0	0	1	0	0	0	0	0	0	0	0	0	2	1	0	2	0	0	0	1	0	0	0	0	0	0	1	0	0	1	3	0	0	0	0	0	0	0	0	0	0	1	1	0	0	0	0	0	1	0	229	5	0	1	0	3	0	0	30	12	0	0	0	0	0	0	0	0	0	0	0	1	1	0	1	0	2	0	2	2	0	3	4	0	1	0	17	1	0	0	0	1	0	0	1	4	0	1	0	0	0	1	0	1	0	351	0	0	2	46	0	0	0	0	0	0	1	0	5	1	0	0	0	9	0	0	0	0	0	1	0	0	0	1	0	122	560	429	0	0	22	0	16	27	29	0	1	0	0	0	18	1	0	17	0	3	3	0	100	6	54	9	2	10	0	7	1	0	45	14	5	33	48	1	0	0	0	54	752	3	1	0	0	12	19	12	0	0	47	31	3	220	0	0	0	2	0	0	0	0	1	0	0	0	1	102	0	0	0	0	3	0	7	0	0	0	0	1	0	0	0	0	1	0	0	1	3	0	0	0	0	1	3	0	0	1	0	0	0	0	0	0	0	0	160	13	1	29	39	15	56	43	13	0	0	0	0	1	6	0	0	1	0	0	0	1	0	4	0	0	1	1	0	97	0	7	0	0	1	0	0	0	0	0	2	9	885	401	41	9	0	11	33	24	0	1	1	0	0	3	0	0	0	0	0	2	0	0	1	1	1	2	1	0	0	2	0	1	13	0	121	1	0	0	1	0	1	0	2	0	1	0	1	0	1	1	1	0	4	0	1	1	3	0	1	0	0	0	0	0	0	0	0	0	0	0	0	0	0	0	0	0	0	0	0	0	0	0	0	0	0	0	0	1	0	1	4	0	0	0	0	1	0	0	1	2	0	0	0	0	0	0	1	0	0	0	0	0	0	47	0	0	0	0	0	0	0	0	0	0	0	0	0	0	0	0	0	0	0	0	0	0	0	0	2	2	0	0	0	0	0	0	0	0	1	1	0	0	0	0	3	3	0	0	0	0	0	0	0	3	0	1	2	6	0	0	1	0	0	0	0	0	0	0	0	0	14	15	32	0	0	0	0	4	0	0	2	0	0	0	0	0	0	0	0	0	0	0	1	0	0	0	0	0	1	0	0	0	0	0	0	0	3	1	0	1	0	0	0	0	1	0	1	0	0	2	0	2	1	0	0	5	1	0	1	1	0	1	0	3	0	2	0	0	1	0	0	3	16	0	2	0	1	0	0	0	0	0	0	0	10	0	0	0	0	0	0	0	0	0	0	0	0	0	0	2	0	0	0	310	0	5	2	0	0	0	1	1	0	0	0	0	0	0	0	0	0	0	0	0	0	0	0	0	0	0	0	0	0	57	0	0	0	0	0	0	1	0	0	2	0	0	2	0	0	0	0	0	0	0	0	0	0	0	0	0	0	0	0	0	1	0	0	0	0	0	3	0	2	0	0	0	0	0	0	0	0	0	1	1	0	0	2	3	0	0	0	12	2	1	0	0	0	0	0	0	0	0	1	0	0	0	0	0	0	1	0	1	0	7	0	0	0	0	0	0	0	0	0	0	0	0	0	0	0	0	8	0	2	0	0	0	0	0	0	0	1	0	0	3	0	0	0	0	0	0	0	0	0	0	0	0	0	1	0	0	0	0	0	0	0	0	0	0	0	0	0	0	0	0	0	0	0	0	0	0	0	0	0	0	0	0	0	0	0	2	1	0	0	0	0	0	0	16	8	0	0	0	0	0	0	0	0	0	0	0	0	0	0	0	0	0	1	0	0	0	0	0	0	0	0	1	0	0	0	0	0	0	1	0	0	0	0	0	0	0	2	2	0	0	0	0	0	0	0	0	0	0	0	0	0	0	0	0	0	0	0	0	0	0	0	0	0	0	3	5	32	192	289	0	2	16	9	46	21	4	58	38	56	91	33	31	1277	46	95	0	1	78	0	0	0	0	0	1	3	2	5	2	0	1	0	1	0	4	3	0	0	0	0	0	0	0	0	5	5	0	5	0	0	0	1	2	0	0	0	10	0	2	1	0	0	0	0	0	0	0	0	1	0	12	60	27	0	0	2	10	1	100	0	11	0	1	3	0	44	0	0	0	0	0	0	3	0	0	0	0	4	2	0	0	1	3	1	0	0	0	1	0	0	0	0	0	0	0	0	0	0	0	0	0	1	0	0	0	0	0	0	0	0	1	0	2	1	0	4	1	0	0	0	0	2	0	0	0	0	0	0	0	4	2	0	0	0	0	0	0	0	0	0	0	1	0	2	0	0	5	0	1	1	0	0	3	0	1	0	0	0	0	0	14	0	1	1	0	0	1	1	5	5	0	0	0	0	0	0	0	0	1	0	0	38	3	0	0	0	0	0	0	0	0	2	0	0	1	0	0	0	1	0	26	0	0	0	0	0	0	6	1	25	6	3	0	0	0	0	0	0	0	0	0	1	0	0	0	0	0	1	0	0	0	19	75	7	1	3	0	0	3	0	0	0	0	0	0	0	0	1	0	0	3	0	0	0	0	2	0	0	2	0	0	0	2	0	1	0	4	0	0	0	0	0	0	0	1	0	1	0	0	1	0	0	0	4	0	0	0	1	0	0	0	38	50	2	1	2	7	2	0	0	0	0	0	0	2	0	0	1	0	0	0	0	0	0	3	0	2	0	0	0	1	27	32	12	0	0	1628	0	53	45	0	0	0	0	0	0	0	0	0	0	0	0	0	0	0	0	0	4513	116	16	1	0	0	0	0	0	0	0	0	0	0	0	0	0	1	0	0	0	0	0	0	0	0	0	0	0	0	0	0	0	0	0	0	0	0	0	0	0	0	0	0	0	0	0	0	0	0	1	14	0	0	153	97	91	2	22	0	0	0	0	0	0	0	0	0	0	1	0	0	0	97	15	467	12	3	8	0	0	0	39	0	3	0	0	23	55	0	22772	3	0	0	0	1	53	0	0	0	135	9	19	0	1	90	71	282	546	21	4	35	146	0	5	12	335	37	1	12	3	263	21	326	13	0	437	202	0	29	0	0	12	1	12	95	415	14	14	0	76	2	40	16	16	4	83	0	1	9	0	29	0	0	211	1	27244	4	1	120	31	0	7	215	139	2	24	30	237	62	0	0	0	0	0	0	0	0	0	0	0	0	41	2	42	0	2	2	20	3	155	8	0	16	168	86	230	90	0	0	51	15	83	1481	243	1613	16	3193	13	69	13	53	0	0	25	68	9	5	0	0	0	0	0	0	0	0	0	0	0	0	0	1	45	3	64	132	42	8	2	0	1706	255	268	37	0	38	3716	4	0	0	0	0	0	1	0	18	0	1148	50	0	215	187	7	2	1	4	36	534	89	40	116	1	0	0	0	1	0	1	0	1	0	2	1	0	2	0	0	0	0	0	60	58	1	290	101	8	1	0	0	1	0	27	1	118	69	228	35	15	0	14	3	17	37	77	5	0	76	50	48	1	0	0	0	14	65	29	18	1	69	84	74	3	3	10	1	10	23	10	0	1	14	190	0	29	3	43	22	7	3	8	2	0	28	8	5	13	5	1	1	0	26	6	0	0	433	16	2	42	5	3	0	1	0	15	14	7	172	10	208	3	159	0	4	6	313	0	27	340	4	1	13	2	16	453	0	0	0	0	0	0	0	0	8	8	1	0	0	0	0	243	15	0	10	27	96	0	8	13	7	49	13	12	0	0	4	19	1	13	3	0	50	224	2	4	1	21	1	12	19	14	0	1	5	82	36	3	1381	31	2	24	18	27	6	0	111	16	0	7	42	14	33	9	167	38	1	11	11	4	13	2	35	21	0	0	0	25	6	6	38	27	10	1	0	4	2205	75	78	282	0	0	0	0	28	0	0	46	1	0	1062	0	117	11	148	4	5	0	0	13	6	6	13	24	1510	16	0	0	2	17	135	17	0	4	3	1	36	38	33	0	1	0	112	1	0	26	18	0	104	5	88	34	0	11	52	992	30	1	0	17	94	6123	4	14	91	10	0	7	3	41	20	60	0	14	11	0	4	0	85	32	14	12	2	4	26	0	2	19	136	0	33	78	0	0	8	84	57	103	174	206	17	7	18	27	643	2	0	0	0	0	36	0	3	3	0	11	17	0	1	5	42	18	3	77	26	15	66	83	1	2	2	0	0	0	0	0	0	0	28	0	6	0	8	8	0	0	1	0	0	0	0	0	45	30	9	1	45	22	0	17	0	0	0	26	22	0	2	9	0	0	30	0	4	2	3	0	1	12	3	15	5	2	6	1	3	8	2	373	2	7	0	4	171	232	1	45	0	0	0	0	1	0	30	2	250	1	0	52	2	2992	28	15	103	1	8	39	7	95	19	9	3	12	10	0	18	11	0	31	7	24	12	7	0	15	21	0	269	0	1	22	62	11	84	4	816	42	39	7	8	41	64	118	0	9	2	1	160	0	6	135	67	25	5	0	5	42	8	0	7	1	24	46	5	0	115	23	0	1	8	2	32	17	9	93	1	14	1	327	0	0	0	0	2	1	10	3	29	46	3	3	11	1	156	0	0	1634	0	21	73	8	51	6	5	2	15	9	63	0	0	2	0	0	0	154	5	2	10	0	0	1	1	2	53	13	0	13	13	70	0	15	0	21	0	5	1	12	420	7	32	10	455	57	20	6	23	68	24	1	17	337	37	3475	4	0	0	0	5	3	9	51	1	3	27	16	0	1	119	157	1	2	25	0	23	0	22	12	43	0	21	0	0	3	0	4	0	639	7	19	0	147	25	62	505	31	15	0	0	0	0	58	0	53	484	6	0	0	2	0	4	161	0	2	0	31	8	212	660	0	8	3	456	3	16	2	0	2358	939	16	30	19	138	8	10	2	51	2	5	170	0	0	0	0	4	0	0	0	5	0	0	0	0	0	3	0	0	0	0	0	0	0	6	1	17	0	1	1	0	2	24	12	2	4	0	1	14	112	492	52	0	0	49	16	17	362	2	5	111	3	1	0	1	54	31	3496	1	4	0	0	0	1	0	142	9	1	0	4	0	81	2	2	5	14	5	8	3	2	1	2	2	1390	1	7	250	8	0	5	10	0	6	6	10	26	10	1	0	0	50	23	2	65	297	91	0	2	57	3	1	1	4	6	101	38	5	43	267	95	1	1	9	5	6	31	7	49	7	36	2	83	12	5	592	875	7	29	45	5	1	2	11	153	41	17	1851	3	32	18	80	15	247	83	11	48	16	3	0	85	27	33	41	0	0	338	386	153	19	1	4	14	6	8	71	69	2	106	3038	14	17	9	0	0	45	121	2	2	0	207	67	30	23	2	14	23	3105	18	0	24	4	5	2	0	1	17	25	8	30	0	4	14	0	3	0	30	4	6	12	0	0	8	0	3	10	102	123	0	0	1	0	0	4	1	4	12	0	6	14	0	45	0	0	0	498	0	0	0	0	0	0	1755	2	0	50	31	0	1	1	80	0	0	6	0	4	0	0	34	0	0	3	10	6	10	43	132	4	25	2	2	4	1	25	0	4	20	2	80	0	1	3	31	35	29	3	138	14	34	13	0	0	0	0	2	4	9	204	1	2	0	0	9	95	1	22	0	2	2	0	1	20	5195	0	0	0	5	124	19	7	1	1	0	370	0	0	0	15	0	0	1	9	0	11	8	13	27	0	12	1	15	43	6	28	0	5	1	12	0	23	1	0	4	26	9	2	0	112	0	0	2	30	1	43	3	60	5	0	146	24	1	15	9	0	0	0	0	54	0	15	4	75	11	0	1	11	0	16	107	483	1	0	0	5	27	0	48	0	28	1	7	4	4	111	1	1	0	34	25	65	47	15	0	0	34	3	5	0	34	127	3	21	36	470	6	16	0	5	11	2	9	14	30	37	0	10	0	0	35	11	1	0	380	27	4	5	39	1	3	3	25	0	34	22	162	0	0	7	0	0	0	8	7	15	1	1616	0	8	64	0	0	0	0	110	5	16	31	3	0	5	6	2	8	23	0	0	0	0	0	42	4	0	0	0	0	0	0	46	9	43	27	3	3	2	16	177	53	6	42	38	0	23	6	12	62	81	84	7	0	0	16	10	29	19	2	446	34	63	3	7	48	0	0	1	48	3	112	16	0	10	6	9	32	0	0	34	11	32	79	6	45	13	17	1	20	7	0	0	12	9	0	1	55	0	0	67	25	119	43	43	0	42	8	0	30	4	0	2	60	20	153	18	12	27	4	3	2995	1	2	0	8	21	2	0	55	43	14	0	3	7	214	112	0	1440	25	4	0	10	17	0	25	4	28	59	2	466	39	17	6	1	2	50	105	13	34	11	0	0	1	0	0	0	19	0	0	1	2	17	0	0	77	9	0	97	161	1	0	0	10	0	11	0	51	2	19	1	2	325	53	2	0	6	11	279	5	53	20	0	0	0	25	38	235	0	1	4	0	18	0	0	259	47	0	11	0	41	20	98	3	0	0	23	2	17	9	1	0	171	21	34	96	1	103	3	48	18	5	0	35	0	991	73	281	2	2121	0	12	16	20	0	8	5	6	944	0	0	0	0	0	0	10	0	12	15	24	76	4	0	537	0	0	16	8	35	8	5	1	447	13	24	2	0	0	50	6	22	19	2	0	28	5	16	0	3	0	32	45	64	66	105	46	81	3	25	1	13	6	60	193	5	1	6	0	59	14	19	79	37	1026	3	0	81	0	0	4	0	0	2	2	0	0	0	0	0	0	0	0	0	2	45	170	8	0	0	6	204	0	4	105	18	667	66	24	0	0	29	0	0	0	0	2	1	133	3	22	3	21	23	11	63	82	94	0	0	0	1	31	0	0	0	0	0	0	0	0	4	0	2	0	0	0	21	0	66	0	6313	6	1	0	0	0	3	11	0	28	7	157	0	32	9	4	10	9	43	19	30	2	46	43	33	2	22	41	14	0	68	17	46	8	71	23	24	0	0	0	0	0	1	11	21	67	0	0	0	0	0	0	10	4	12	25	112	4	0	52	2	12	1	2	1	4	1	1	2	0	0	0	0	5	47	3	530	21	2	54	3	16	22	161	0	8	58	14	3	3	26	27	17	3	9	1	0	0	0	0	0	0	19	0	25	0	2	18	6	9	4	21	5	29	8	53	47	0	29	667	48	0	3	15	10	2	0	0	3	967	1	0	1436	0	6	0	11	49	66	2	0	3	2	2	0	0	0	0	31	0	7	17	95	0	0	2	179	36	365	14	7	0	10	3	5	4	1	13	17	4	120	7	0	4	1	70	1	22	46	0	2	0	0	0	97	0	9	20	8	42932	0	0	0	0	0	13	9	0	0	0	5	12	1	2	18	0	6	28	0	12	0	1	13	5	0	0	175	21	4	2803	92	6	2	1	17	0	265	33	37	5	0	0	4	9	11	0	0	0	0	52	22	49	21	16	67	56	4	41	4	0	0	10	266	8	3	40	21	23	0	20	31	42	10	61	5	11	24	147	13	1	0	7	0	15	0	0	4	16	283	2	4	11	29	12	13	17	42	4	102	36	20	96	5950	365	0	17	4	4	0	44	128	7	221	7	1	1	314	694	28	0	90	0	42	9	1668	9	11	0	11	0	9	0	0	0	0	1	2	2	0	2	36	5	9	0	1	0	0	0	7	0	16	5	5	18	1257	2	0	138	1	27	14	1	0	0	0	0	1	79	0	3	8	549	16	11	8	10	15	89	3	0	1	2	4	21	0	9	3	0	7	7	1	3	0	0	2	0	0	0	0	0	44	1	3	3	12	964	2	1	38	10	5	16	36	3	1	7	23	0	67	43	1	4	0	0	0	0	33	0	6	19	1	33	17	1	0	8	41	13	0	0	143	15	10066	2	0	0	9	79	74	75	74	3	17	5	51	380	4	24	11	10	23	24	235	21	67	0	136	11	3	27	307	1	316	24	19	3	38	11	174	215	66	13	13	0	0	3	22	0	0	0	0	5	2	1	0	0	0	26	0	0	1	91	7	61	11	0	6	3	59	23	117	19	21	6	328	0	0	0	0	2	21	14	9	20	0	0	0	28	20	108	9	75	9	1	714	4	49	10	8	5121	48	0	0	0	665	41	1932	0	2	21	0	24	12	19	33	6	13	1	19	698	13	64	6	65	63	2	0	5	114	14	0	20	0	752	34	100	23	496	197	2	13	1	6	11	2	13	1	0	3	226	42	1	122	75	0	9	52	1	4	6	14	1242	487	2759	14	26	73	164	242	7	40	46	6	3	6	1	0	6	2	0	0	10	0	0	6	28	0	0	0	0	0	1	0	19	37	58	1	0	1	100	1	82	0	0	11	14	1	22	66	1	0	7	49	101	38	0	0	1	340	236	2	3	46	1	71	7	76	3	13	29	2	0	1931	22	51	63	162	10	23	0	89	108	4	2	0	8	234	2	45	16	0	6	681	0	1	44	4	22	1	0	4	6	80	10	125	0	37	0	0	0	9	41	2	8	4	0	0	0	0	0	0	28	8	39	0	1	49	0	145	62	0	14	5	24	29	19	3	1638	30	54	0	2	69	139	1	9	0	16	0	5	3	2	6	20	17	54	1	5	0	0	0	0	9	6	0	11	0	1	30	21	60	264	46	0	0	0	3	8	1	0	0	2	0	40	86	14	118	17	47	1341	8	69	0	43	479	0	0	3	3	33	13	136	0	0	0	17	14	508	6	160	0	0	0	5058	1	0	0	5	0	0	3	18	43	66	0	30	7	160	3	87	426	8	16	2	19	51	0	36	13	84	10	27	1	0	0	0	30	24	0	0	0	0	0	0	2	1	181	1	0	1	74	0	5	9	3	0	7	30	1	0	1	126	0	0	0	0	0	0	0	2	13	0	0	0	7	0	1	0	51	0	0	2	1	1	40	0	0	0	0	0	24	47	6	14	4	0	0	15	509	23	0	2	0	7	0	17	53	37	0	1	175	0	83	322	31	1	18	0	4	8	47	91	0	7	35	0	0	0	90	34	3	0	0	0	695	6	1	11	3	13	416	26	0	48	0	0	15	10	9	3	52	38	56	117	187	33	3	0	0	0	2	155	6	5	11	5	29	3	23	0	0	4	5	211	0	4	8	139	1	7	206	15	0	1	200	236	42	35	13	8	5	0	3	2	79	16	11	13	8	1	0	11	1	0	12	0	5	80	3	0	6	81	0	279	8	14	10	0	127	2	13	19	26	2	4	0	5	1	0	0	21	0	0	0	6	142	1	149	0	187	12	15	2	32	0	2	6	4	25	4	23	7	186	20	11	0	9	0	12	2	18	0	0	2	39	6	1	8986	43	0	15	11	0	3	0	7	1	2	9	5	75	138	24	5	1	6	0	1	54	17	4	16	0	32	158	5	3189	2	102	3	102	0	0	5	2	3	9	27	0	0	4	0	1	0	10	34	14	19	1	9	143	972	0	0	190	32	0	1	9	5	51	0	8	0	34	92	137	0	99	50	4	2	178	0	0	0	8	0	20	0	1	0	7	843	16	0	0	3	7	3	0	0	1	2	29	69	12	1	34	2	1	38	0	0	0	56	259	0	0	0	335	15	86	38	6	149	4	9	27	0	5	23	0	9	33	145	54	530	1	0	40	65	1	25	20	1389	2	12	16	9	0	96	27	228	0	0	0	0	0	1	36	0	5	2	20	6	0	0	567	34	448	1	51	70	369	47	2	0	4	2	4	315	29	39	13	0	17	0	45	738	0	223	97	0	0	11	1	15	0	1	2	7	0	155	43	26	1	14	8	10	768	209	370	6	28	19	0	0	0	0	8	2	0	157	0	4	54	34	1	0	0	49	18	8	0	4	9	30	1	43	51	5	100	10	0	0	14	157	18	22	7	0	0	0	0	5	4	0	0	0	0	3	19	11	68	2	0	19	510	1	20	0	6	0	0	6	0	9	12	1561	120	37	128	18	28	0	9	15	0	28	1	40	9	0	0	0	0	0	4	4	10	35	5	5	3	1	26	0	0	2	0	2	0	24	4	3	8	6	7	13	2	15	66	5	0	0	21	74	16	31	183	9	957	158	2	27	48	0	49	0	0	1	0	0	10	0	11	6	12	46	1	2
"SAMN10862245"	0	0	2	0	0	0	0	0	0	0	6	1	296	10	1	0	0	0	0	0	0	0	0	0	0	10	0	10	40	5	0	216137	0	0	0	0	4	5	0	0	10	0	105	15	4	0	13	0	0	0	0	3	2	0	0	1	200	13	3	0	0	0	0	0	0	0	1	0	0	2	219	0	7	1	0	0	0	145	0	3	0	0	1	0	2	0	0	0	0	0	0	0	0	0	0	9	3	0	0	21	4	0	2	3	0	20	0	10	0	0	1	0	16	2	4	0	0	4	3	0	1	41	1	15	0	0	1	0	0	0	20	17	0	0	2	4	0	1	0	8	2	10	16	1	17	4	13	0	0	1	1	12	0	8	1	2	0	37	3	6	3	1	6	0	7	14	4	7	0	22	24	1	1	7	12	195	0	7	2	0	0	19	2	0	0	11	0	28	2	0	0	0	1	4	4	3	32	0	8	18	9	7	0	4	4	0	3	78	0	10	0	1	1	0	1	1	1	0	7	51	9	0	2	48	2	0	3	3	0	8	0	0	0	35	8	0	4	0	0	0	0	0	0	0	0	27	0	0	5	0	0	0	7	4	0	0	4	0	25	0	0	0	2	0	3	0	0	0	0	0	0	0	0	0	0	16	0	0	0	0	0	0	0	0	0	3	3	0	1	0	0	0	0	0	3	7	0	0	0	18	10	1	0	2	1	2	0	0	0	1	1	0	0	76	0	19	19	3	1333	0	8	2	0	30	4	0	0	0	2	0	0	0	0	0	0	0	0	0	0	0	0	31	3	6	0	2	1	4	8	0	0	2	0	4	8	0	10	9	0	109	182	0	0	0	0	0	0	14	8	0	0	1	0	0	0	0	0	7	0	0	1	4	0	1	0	2	0	18	7	0	3	5	79	11	1	0	14	0	4	0	0	65	0	1	4	115	0	1	0	0	0	0	75	0	1	0	0	0	0	0	0	8	39	7	49	10	1	6	0	0	35	11	5	16	6	5	9	2	1	19	0	2	7	2	0	0	0	146	0	6	8	0	0	1	11	1	0	0	0	0	0	0	0	348	0	0	0	0	0	0	0	9	9	0	1	2	0	0	1	0	0	95	2	581	0	15	0	0	151	0	19	1	15	3	0	0	0	0	0	28	6	0	2	0	1	0	37	0	0	2	69	0	0	5	3	0	0	2	4	11	2	5	0	0	0	2	3	3	1	18	3	20	56	41	10	0	0	0	1	0	0	5	11	0	6	3	19	6	27	10	3	15	0	1	1	9	36	16	0	0	11	4	5	0	1	2	32	2	5	0	6	0	14	1	9	3	1	0	0	0	43	1	1	86	0	1	4	8	156	33	0	0	3	2	29	0	1	1	16	0	57	2	30	0	3	56	5	8	1	0	0	0	19	9	10	0	2	0	0	0	14	6	9	0	25	0	19	2	0	0	1	0	9	2	0	0	0	1	3	5	1	0	0	0	0	0	1	4	1	5	0	0	30	0	6	0	4	0	2	4	0	0	5	0	0	1	13	0	0	1	0	0	1	0	0	5	2	0	0	0	0	12	2	5	0	17	16	0	42	40	1	0	0	7	6	0	22	21	0	5	0	0	0	1	6	0	2	0	21	4	1	0	0	61	0	39	0	18	9	3553	0	3	1	3	3	0	0	0	0	0	0	4	114	0	3	4	1	0	0	0	6	0	0	0	11	0	7	0	0	0	0	0	1	0	0	0	28	74	0	2	198	0	0	2	8	0	1	0	0	4	6	24	0	0	0	2	0	1	6	19	9	0	1	0	0	0	0	0	0	0	0	0	1	1	0	0	16	0	3	4	0	0	16	0	0	0	0	3	0	4	0	2	1	0	0	0	12	0	0	7	39	0	17	0	0	0	0	2	0	0	0	0	0	0	0	0	0	0	0	0	0	0	0	0	0	0	0	0	0	0	0	0	0	0	0	0	2	7	0	0	9	19	0	62	4	14	0	14	164	0	0	4	0	51	0	0	0	1	11	0	6	95	3	2	4	4	7	2	18	1	40	3	4	2	381	0	6	6	12	1	0	24	1	4	0	4	9	0	0	0	19	35	14	7	96	0	0	1	1	7	19	5	13	2	15	0	2	2	7	85	4	0	0	2	0	4	0	1	0	12	0	0	0	0	0	0	4	1	5	4	9	239	0	3	56	0	9	0	11	0	27	0	0	18	20	0	0	13	1	0	1	0	9	1	0	0	2	0	1	1	0	49	1	16	0	1	0	0	123	4	5	7	2	0	0	0	4	0	4	0	0	387	0	0	11	2	0	0	0	0	135	6	23	10	1	302	0	0	0	0	6	1	2	1	0	0	0	73	126	2	3	5	65	9	52	0	0	69	0	1	60	39	0	0	59	2	16	5	29	325	140	0	5	8	26	2	8	0	14	16	0	0	16	1	0	2	4	5	2	0	0	4	0	0	1	0	0	0	1	0	0	0	16	0	0	22	3	12	0	0	0	2	0	0	0	3	3	2	3	0	119	24	0	1	0	0	1	0	1	0	8	6	1	10	0	0	0	0	0	469	5	0	0	1	2	1	0	1	2	6	0	0	0	0	0	0	1	0	1	2	3	105	0	13	3	3	0	0	1	5	21	0	0	0	0	1	0	3360	0	2	0	1	0	7	7	1	0	20	3	1	6	5	0	49	13	0	133	6	1	0	0	4	120	16	18	20	0	3	0	1	0	0	1	9	0	0	22	0	0	38	0	0	0	19	0	0	0	2	0	0	1	0	1	0	1	151	3	0	9	3	0	3	2	1	0	0	1	3	3	0	14	0	0	5	0	0	0	12	19	0	0	3	16	0	3	0	0	163	19	2	0	2	0	0	0	5	1	0	0	0	16	29	0	1	29	0	0	0	1	0	0	47	0	0	0	0	1	0	0	4	0	0	1	7	5	7	12	5	1	0	0	8	16	13	0	0	147	0	10	38	0	0	2	1	10	56	12	3	0	0	63	129	1	0	6	1	0	8	0	0	0	0	0	0	0	236	0	2	0	5	8	0	10	4	0	0	0	1	8	6	3	0	2	0	4	0	8	1	1	11	5	2	1	11	38	1	10	5	3	22	22	9	3	65	1	5	0	4	0	2	0	0	29	61	1	0	0	1	3	12	881	127	0	0	2	0	0	3	0	6	0	1	22	0	2	15	7	0	0	1	0	3	1	110	0	0	1	0	0	0	0	0	24	61	0	0	0	0	0	3	0	0	0	0	0	1	1	0	0	0	0	0	0	6	0	1	0	0	7	1	0	0	0	21	3	26	0	0	28	0	0	711	0	1	1	0	0	0	0	2	53	3	0	0	0	0	0	0	130	1	111	0	6	33	1	41	0	0	0	0	118	15	186	3	1	0	0	3	9	2	0	2	2	1	0	0	0	0	0	0	1	1	0	0	50	94	0	0	0	1	0	0	403	3	1	33	9	0	6	2	0	10	4	1	1	0	0	0	1	0	0	14	10	0	1	2	6	17	1	16	14	5	7	17	0	13	0	1	2	0	2	0	5	8	0	249	36	5	1	16	1	1	1	8	0	3	114	3	0	0	1	3	18	1	5	2	20	0	28	8	0	0	0	34	43	1	299	36	0	7	0	74	0	3	11	3	4	0	0	35	1	10	0	0	3	0	0	0	0	0	28	0	6	0	5	0	0	3	169	8	0	6	71	6	0	0	114	0	2	0	0	1	3	0	0	0	0	26	0	0	1	34	4	0	3	0	1	1	0	22	0	199	0	0	175	0	58	0	0	0	0	0	0	0	58	1	4	0	0	2	0	1	6	0	64	1	0	0	50	0	0	0	0	0	9	3	0	0	0	2	0	0	179	0	6	0	0	0	2	0	0	0	0	7	28	0	0	0	0	0	2	0	3	610	0	0	0	0	1	13	0	0	0	0	13	0	1	0	2	0	3	0	438	2	33	2	0	795	0	0	0	4	0	0	21	0	0	0	2	0	0	3	32	7	0	2	8	0	0	15	0	2	0	0	3	20	0	0	0	3	0	0	0	0	16	0	4	0	39	32	0	0	11	0	0	0	0	1	29	0	0	0	0	0	1	7	0	17	15	14	3	0	0	19	3	3	0	7	66	0	0	4	0	0	1	30	73	0	1	0	1	4	0	11	63	7	1	4	5	0	4	47	11	0	0	0	0	0	0	0	2	15	0	0	0	6	46	1	10	15	1	33	4	2	0	0	0	0	7	4	20	0	0	0	13	0	0	1	0	19	7	2	1	0	9	1	3	1	1	0	0	0	0	0	1	6	1	2	0	11	0	0	0	1	51	3	0	24	28	2	1	1	0	0	10	7	3	0	36	0	88	683	0	0	0	0	1	0	1	194	0	2	0	35	0	1	0	9	2	6	2	0	0	0	0	0	0	0	0	0	0	0	0	0	0	0	1	0	0	0	0	0	0	0	3	0	0	9	0	0	0	27	10	4	6	0	0	0	0	0	0	0	0	0	0	0	0	0	0	0	0	4	6	2	0	0	0	0	18	0	0	0	0	0	0	0	0	2	0	0	0	0	1	0	0	0	0	0	1	0	0	1	1	0	0	0	0	0	0	4	0	0	0	0	0	0	18	1	3	0	2	15	8	2	4	33	24	4	1	0	0	22	1	2	11	96	100	0	28	0	7	2	0	0	2	2	1	12	0	8	0	19	2	0	0	22	19	235	6	0	0	296	2	1	1	0	0	5	63	38	1	0	0	0	0	0	2	2	0	0	61	2	0	0	0	0	0	0	0	0	0	158	0	0	0	19	2	3	0	0	0	2	0	0	0	0	8	0	0	8	5	4	6	478	10	0	3	3	0	0	0	0	0	1	0	0	0	3	1	0	0	0	0	0	0	12	0	0	0	0	2	0	1	23	1	0	0	18	7	2	0	2	7	0	2	1	0	9	0	1	0	0	0	3	29	51	0	1	14	1	17	13	0	0	0	4	26	7	9	1	2	1	0	5	0	0	8	0	1	0	16	25	2	0	4	0	9	2	43	10	0	0	0	0	1	9	1	1	4	0	0	0	30	2	0	1	17	2	0	1	0	14	0	0	0	202	2	4	1	6	17	1	103	173	0	0	1	0	1	2	0	0	0	5	2	1	0	0	0	0	0	56	0	16	0	2	10	0	0	4	0	2	6	0	1	1	2	6	18	0	2	0	0	0	0	172	339	313	5	12	2	0	0	0	0	0	0	5	2	81	4	6	0	2	25	2	4	1	3	0	2	10	0	6	0	0	0	9	0	6	0	0	10	0	1	0	0	10	0	6	0	0	28	0	0	1	4	3	0	0	0	10	5	0	62	8	296	19	0	6	0	1	8	5	3	1	1	0	18	0	2	0	0	4	12	2	0	0	0	7	4	5	10	8	41	0	0	1	39	7	22	0	6	1	0	0	1	0	32	2	0	13	6	0	0	4	4	54	1	0	44	0	0	0	0	10	0	0	2	1	0	0	76	0	9	0	4	5	0	1	3	0	0	0	0	0	0	0	1	1	3	0	0	0	0	0	0	0	0	0	0	0	2	0	0	0	0	0	0	5	4	0	0	9	0	0	2	32	0	0	0	0	0	973	23	0	2	5	6	17	114	12	4	4	2	0	0	0	0	0	0	0	0	0	0	0	0	6	0	0	0	0	0	0	0	3	14	0	0	1	0	1	2	0	0	0	0	0	1	0	0	13	7	56	0	7	4	5	15	0	0	7	0	3	39	1	3	7	0	0	9	1	26	8	28	4	3	0	0	0	0	0	0	0	0	18	0	0	24	5	0	0	0	0	954	14	11	4	39	0	0	0	0	0	0	3	1	0	0	0	3	2	49	0	0	0	0	0	14	0	5	3	0	0	1	0	8	2	9	0	0	0	0	334	0	0	0	0	0	0	0	6	4	5	0	0	0	0	1	7	2	450	0	0	0	11	4	5	0	0	0	4	6	0	0	3	3	3	4	0	2	3	0	1	2	0	0	1	2	0	16	1	0	79	3	0	0	0	0	1	4	5	2	0	0	4	564	1	4	10	0	24	9	0	1	2	7	0	0	0	0	0	0	1	3	19	10	0	1	0	17	15	1	4	1	0	5	172	0	7	10	0	3	0	6	0	38	2	8	10	0	1	8	5	4	1	17	0	0	0	8	1	22	0	4	2	0	0	6	3	5	0	0	27	123	0	0	13	3	0	29	3	0	1	6	132	0	27	32	7	2	1	4	0	19	10	0	8	2	1	1	1	6	4	1	0	0	16	2	1	0	1	0	0	314	550	13	6	4	20	0	37	4	0	2	1	0	0	6	1	0	0	0	0	559	0	0	7	1	2	29	0	15	0	0	0	31	7	9	1	1	0	0	8	1	3	5	0	0	0	1	1	0	0	0	21	0	0	9	3	170	10	0	0	1	2	1	41	0	0	5	0	4	0	75	5	0	11	0	6	2	5	1	0	0	0	0	6	0	1	1	0	0	0	0	3	1	0	9	0	1	0	6	901	0	0	317	4	661	1	5	0	5	1	0	0	54	19	0	1	0	9	4	10	4	88	0	0	3	0	0	0	20	0	3	1	2	2	0	2	0	0	0	5	3	2	4	0	0	1	0	0	0	0	0	2	0	13	12	18	0	0	0	0	2	5	1	0	0	0	2	0	0	5	2	0	0	8	0	0	0	583	0	8	0	3	0	0	0	9	3	84	0	0	2	0	1	0	10	89	26	2	5	678	5	0	1	0	0	0	0	0	0	0	0	0	0	10	0	0	0	28	0	1	0	0	1	0	0	0	0	0	0	0	0	19	13	5	5	0	0	4	0	7	2	99	2	3	2	2	0	8	0	0	0	0	3	0	0	0	0	1	0	3	8	0	10	1	4	0	0	0	0	9	9	0	0	0	0	0	0	0	108	21	0	48	0	0	0	1	1247	1	0	0	5	4	1	33	0	51	0	0	0	7	0	0	0	0	1	0	2	0	53	1	11	2	0	1	5	0	2	0	11	0	0	20	0	23	53	3	0	0	1	0	0	0	0	1	1	2	0	0	0	12	0	0	22	0	0	74	0	0	0	0	7	0	99	4	2	0	1	0	0	6	0	3	0	4	0	0	77	0	0	0	0	0	3	0	0	53	1	8	0	0	3	2	1	149	3	29	0	81	7	12	6	1	14	0	0	0	0	0	12	0	47	13	0	0	0	0	0	0	0	4	14	37	0	0	0	3	1	0	48	1	0	377	41	1	0	0	0	3	0	2	3	1	0	1	1	0	0	0	0	7	0	0	2	93	0	2	8	3	0	8	0	0	0	0	0	0	0	0	0	131	0	11	1	0	2	0	4	37	0	3	326	0	0	9	6	0	0	0	1	0	1	5	0	74	0	0	1	6	1	2	9	3	3	3	59	75	67	0	0	6	0	111	25	9	0	6	6	2	4	13	448	2	1	96	0	5	0	12	3	3	2	0	2	2	6	33	0	1	0	1	0	1	1	1	97	2	3	3	1	5	2	12	1	0	1	1	1	0	3	0	105	17	1	0	0	3	0	0	28	0	0	0	5	0	0	0	0	2	0	0	13	1	4	0	0	1	8	0	1	0	8	100	0	28	0	0	1	0	0	6	2	7	11	5	0	5	0	0	0	2	0	3	19	0	0	7	1	2	3	15	0	195	0	0	0	0	0	1	3	1	0	0	0	0	0	0	0	2	4	55	7	0	69	0	17	0	0	3	2	0	2	8	17	0	0	0	1	0	0	9	0	23	16	0	0	0	0	0	0	6	0	0	0	30	37	29	0	14	10	0	0	0	18	71	2	0	2	0	11	4	0	0	0	95	191	0	6	18	7	1	1	0	0	6	0	0	2	5	2	0	0	0	0	0	0	0	2	0	0	0	6	0	0	0	0	7	4	0	0	0	0	0	11	0	0	0	0	0	0	0	0	0	0	5	6	0	0	1	0	0	6	0	0	0	0	0	0	0	0	0	0	1	0	1	1	1	0	0	2	0	0	0	0	0	0	0	0	0	0	0	30	9	3	0	0	0	0	0	27	1	0	1	1	0	0	0	37	4	0	0	0	0	0	1	5	14	13	4	2	0	0	5	4	0	146	0	80	5	19	0	0	0	0	5	0	1	6	0	7	21	2	0	0	1	3	2	0	2	1	20	0	93	10	0	0	0	7	1	4	0	1	5	0	0	1	0	3	3	2	0	0	5	0	1	3	9	2	11	0	0	0	0	0	2	0	3	0	4	4	1	7	134	8	0	0	24	2	0	6	0	36	0	5	0	605	3	0	49	0	2	0	0	10	7	0	3	0	0	0	0	4	3	0	0	1	14	0	1	0	2	0	0	0	0	0	0	1	0	1	0	0	0	0	0	0	0	0	0	0	0	0	0	0	0	3	2	6	1	6	1	1	10	8	1	3	0	4	0	1	0	0	0	57	0	0	0	1	1	49	0	0	0	2	0	10	34	0	0	0	341	0	0	6	0	0	0	3	1	0	0	0	0	0	0	5	3	0	0	2	1	0	0	0	16	0	0	6	0	0	0	0	18	6	0	0	10	2	0	1	8	0	0	2	2	45	35	4	0	0	200	203	1	8	1	0	168	357	100	0	0	0	0	0	1	2	0	12	0	0	18	7	39	2	2	1	0	0	0	6	0	0	3	0	22	3	17	8	4	0	41	9	0	4	7	4	0	0	2	0	1	3	1	1	26	0	3	1	0	0	8	0	1877	4	0	1	0	0	1	10	35	6	7	1	2	2	4	0	3	0	0	5	7	0	0	4	0	0	0	0	0	0	0	0	6	0	0	0	0	1	0	0	0	0	36	0	0	0	2	25	2	0	0	10	54	2	1	112	0	35	1	30	33	21	58	0	0	0	1	0	0	0	448	3	1	0	0	0	0	0	6	14	2	0	0	0	0	0	1	0	0	0	0	0	30	0	2	30	0	0	10	15	2	2	3	1	2	5	3	0	1	6	0	491	0	1	3	5	6	5	27	9	0	10	0	0	0	0	0	4	11	22	0	0	0	3	71	5	7	0	3	1	1	16	12	0	0	0	1	82	2	95	0	60	0	0	0	0	0	0	2	0	0	0	0	0	2	0	2	1	0	2	0	2	1	2	0	0	0	1	0	0	0	5	0	0	4	0	6	5	0	420	0	0	0	1	0	0	0	0	0	1	1	0	0	5	0	274	0	4	31	0	0	201	0	0	21	0	0	16	49	1	49	22	0	65	0	0	0	0	2	8	47	5	0	0	0	0	0	0	0	0	2	2	0	1	9	3	14	26	72	0	1	18	1	2	9	5	0	95	1	4	0	16	16	0	0	7	2	19	0	13	0	1	0	7	0	0	56	0	3	0	2	1	24	0	55	20	0	7	0	0	2	1	6	1	3	1	8	9	34	0	12	13	0	29	0	7	6	111	36	0	0	1	0	0	0	0	0	0	0	0	0	0	0	0	0	4	3	5	3	0	3	0	0	0	200	0	1	0	0	0	0	111	8	0	8	0	13	1	1	4	50	3	0	0	0	6	11	0	0	24	0	0	10	1	2	6	1	37	66	1	0	0	0	2	0	0	0	0	2	0	0	0	2	3	1	4	3	0	2	1	5	3	0	18	0	12	4	4	2	4	5	0	36	0	23	86	2	0	2	0	0	0	4	0	0	11	0	0	48	1	0	0	9	9	8	0	1	4	0	0	6	0	0	5	16	0	0	1	28	9	3	0	0	0	0	0	0	4	0	3	3	0	1	2	1	8	0	0	2	7	1	3	4	0	0	0	1	0	0	0	5	0	1	18	11	153	0	1	0	3	0	5	0	0	1	0	2	1	0	0	5	0	1	45	0	1	4	0	13	6	0	0	1	0	0	18	0	0	264	597	0	137	2	0	3	0	0	0	0	0	1	0	0	0	0	0	0	0	0	13	4	3	0	0	1	14	2	30	0	0	0	0	0	0	0	14	1	292	0	0	0	0	0	0	0	18	5	0	0	0	0	0	0	0	0	0	0	6	0	0	0	0	0	0	0	0	0	0	0	0	50	0	9	0	4	0	8	2	0	0	0	0	0	14	0	28	5	0	0	0	0	44	0	0	0	0	0	3	3	5	2	0	10	0	0	0	0	0	0	0	0	1	0	3	0	1	4	5	9	0	3	0	0	0	0	0	0	34	0	0	10	0	77	0	0	0	0	6	4	4	0	2	5	0	0	1	1	0	0	0	0	0	0	9	3	93	4	27	0	1	7	0	0	0	14	58	254	9	1	13	0	4	0	6	3	3	2	2	5	0	0	2	3	0	0	0	2	0	0	0	0	5	0	2	21	0	0	0	0	14	11	0	0	0	0	0	0	3	18	1	21	10	8	60	0	131	0	1	0	0	10	0	1	39	0	1	6	1	2	15	2	99	82	0	0	9	38	1	17	19	1	125	12	0	54	3	61	0	8	0	13	0	7	1	59	0	0	2	1	8	3	1	0	0	0	9	8	3	0	0	14	19	1	0	89	0	0	0	47	0	0	0	0	0	0	0	1	22	4	7	0	922	1439	0	0	0	0	0	0	5	21	17	11	0	0	0	0	1	1	6	0	0	0	12	0	3	5	0	0	0	0	0	0	0	0	6	6	0	0	0	24	9	0	358	7	4	0	0	4	1	21	0	1	3	4	0	0	0	1	0	1441	0	9	0	2	0	1	0	3	3	1	98	4	0	3	3	0	510	20	1	0	5	0	0	0	0	11	213	4	0	0	5	2	624	0	0	0	0	0	1	38	0	0	0	0	0	95	0	0	0	0	0	0	0	5	0	0	2	0	0	0	0	0	0	0	1	151	0	1	0	1	0	7	29	0	1	0	994	1	0	0	0	24	88	236	0	0	0	0	0	4	0	0	3	0	0	2	8	51	0	0	0	0	0	0	0	11	2	67	4	0	0	0	0	0	1	5	0	0	1626	0	4	0	0	1	2	2	0	0	0	21	5	0	0	6	351	470	0	8	0	3	0	0	0	0	0	4	27	0	8	0	7	14	24	19	10	0	2	2	8	1	0	0	0	0	421	0	0	2	0	1	0	21	36	29	9	9	2	13	4	0	0	918	0	0	0	0	0	5	7	0	0	0	0	0	0	3	4	18	2	0	179	0	0	8	15	0	1	0	0	0	0	0	0	0	0	0	156	0	0	0	0	0	0	0	0	0	0	0	0	5	0	0	0	0	0	11	0	0	1	41	0	5	0	15	0	1	3	0	0	0	0	9	0	12	1	65	24	15	0	0	3	3	3	0	3	14	3	2	0	32	56	2	8	14	40	1	11	465	0	0	0	1	2	4	23	3	0	32	0	0	2	0	0	0	0	2	0	0	0	0	19	97	2	0	4	0	0	0	0	4	0	0	0	0	0	151	7	7873	0	0	11	4	0	78	3	7	2	0	13	0	0	0	3	16	0	1	155	0	20	1	0	3	0	0	4	0	0	31	7	471	0	0	0	0	1	0	0	1	7	1	0	0	4	60	6	0	0	20	3	9	0	0	2	0	9	0	0	0	8	0	0	15	0	0	1	0	0	0	1	0	0	0	0	0	0	0	0	6	0	0	0	0	0	0	1	12	13	0	0	1	1	0	0	0	0	0	0	0	0	0	0	0	5	0	0	0	33	0	1	1	4	0	0	0	0	0	111	94	0	18	1	0	0	0	0	0	0	0	6	5	305	0	1	5	14	0	5	6	0	0	5	0	3	0	0	10	9	8	0	0	0	1	0	0	0	1	0	8	0	1	66	0	5	0	2	2	0	102	0	4	22	72	0	598	101	3	14	1	853	0	0	1	9	0	15	0	14	99	18	9	60	24	12	17	65	8	0	11	0	0	6	2	22	119	69	32	3	7	5	2	0	12	1	15	18	0	0	12	16	0	0	12	0	35	4510	62	3	1	0	1	13	2	3	2	0	0	1	2	1	0	2	0	0	5	1	5	48	1	6	14	18	0	2	2	12	0	0	1	0	0	0	1	0	0	0	0	3	0	0	0	53	11	1	43	3	6	0	106	0	1	1	1	0	0	0	0	0	0	0	0	0	0	0	0	0	0	0	1	2	0	0	4	0	3	6	1	0	4	0	22	35	0	0	0	0	0	0	0	0	87	7	60	23	0	0	53	3	17	0	0	0	1	77	1	41	0	78	15	3	158	3	15	345	0	0	0	0	0	25	6	0	4	0	26	0	12	3	0	9	14	39	4	2	0	0	1	1	0	343	17	2	21	2	14	6	15	0	0	0	0	0	0	39	1	0	0	21	1	0	2	0	0	0	0	10	0	41	2	3	0	0	21	0	0	12	3	0	0	0	0	0	0	0	0	0	1	7	0	5	2	1	13	16	0	22	0	0	0	1	0	0	0	0	0	0	5	2	415	5	125	46	0	1	14	0	52	0	12	0	329	0	38	9074	0	52	0	42	1	48	0	0	0	0	0	61	0	0	3	5	1	0	0	0	0	1	63	0	7	21	0	10	0	0	0	0	1	0	0	8	16	1	0	1	1	32	5	32	0	0	4	3	1	0	0	0	1	5	3	3	34	4	0	0	0	2	1	1	0	0	0	1	0	0	0	203	6	5	0	0	2	5	0	99	3	2	0	1	3	0	0	23	2	34	1	1	18	0	1	1	1	0	8	2	7	4	0	0	47	0	1	0	0	0	0	0	0	3	12	1	2	0	11	1	3	3	0	1	0	4	0	12	1	2	0	6	20	21	3	3	9	161	0	0	0	0	212	181	2	16	8	5	0	111	0	0	13	257	0	1	23	0	0	0	1	2	0	0	1	0	3	95	3	147	0	6	0	1	8	15	0	0	0	0	7	0	3	0	89	0	159	1	0	0	24	2	8	0	0	0	0	22	6	213	18	0	29	0	0	0	0	0	2	0	0	0	0	2	0	0	0	13	3	33	97	5	4	0	49	0	0	0	0	0	4	8	3	0	0	0	0	0	0	0	19	0	0	5	5	0	5	0	208	3	1	1	0	101	27	3	27	23	0	15	16	2	7	10	0	0	9	4	0	4	4	0	1	0	6	2	229	0	3	2	0	6	0	3	3	1	0	0	34	0	0	4	0	1	10	28	0	0	1	43	12	33	0	3	0	8	0	2	2	0	2	366	0	0	5	3	0	0	0	0	2	99	608	6	0	0	0	0	0	1	0	0	4	0	0	0	0	0	0	0	0	0	0	0	0	0	0	0	6	0	0	4	5	34	68	0	0	0	0	4	31	2	19	0	7	0	0	0	0	0	0	0	4	11	0	11	16	0	14	21	0	0	0	0	71	0	0	7	5	8	4	0	0	22	9	3	0	6	187	0	3	1	4	1	0	178	30	381	0	0	0	5	0	0	0	0	0	0	0	12	2	0	0	11	18	0	0	0	0	11	0	0	4	150	33	3	2	0	0	4	0	5	0	6	0	1	6	0	0	0	8	0	0	0	11	0	2	2	0	0	2	1	2	5	7	38	0	7	0	1070	1	0	0	0	7	8	3	0	161	324	0	0	0	0	6	0	0	0	0	0	0	2	30	3	105	1	1	0	0	0	0	0	84	0	2	0	0	0	0	0	16	16	1	1	0	6	0	8	0	0	1	28	37	19	2	0	0	0	260	51	0	0	0	240	3	2	3	32	19	0	6	0	2	0	2	6	66	102	0	23	806	9	14	0	1	2	1	0	5	0	6	6	3	0	52	18	0	7	0	0	0	0	0	5	0	0	25	0	0	2	15	39	1	3	12	0	0	3	9	3	0	0	0	6	0	0	2	17	0	8	17	0	0	0	2	1	0	0	0	0	364	9	0	9	4	0	0	1	0	2	5	0	0	0	1	16	0	0	5	2	0	1	0	0	4	19	1	0	0	1	0	35	11	65	0	28	11	4	9	7	3	9	0	2	0	4	1	0	116	0	2	0	0	4	0	0	0	0	0	3	1	23	0	1	5	1	0	17	0	0	4	2	10	0	1	0	44	1	2	11	2	0	57	42	9	16	7	25	9	19	0	11	0	0	0	0	0	28	4	0	99	60	25	223	1	7	167	0	2	12	411	8	14	0	5	8	0	13	3	0	47	0	169	19	6	0	0	2	0	0	0	0	3	7	0	346	0	0	0	39	0	0	31	0	0	0	0	13	0	0	0	0	0	0	0	0	0	0	5	39	0	0	23	0	0	2	0	126	0	15	202	3	4	0	0	0	0	0	0	0	0	1	110	14	0	1	6	13	1	0	2	1773	73	0	0	0	0	5	32	10	16	0	1	17	1	14	0	0	0	98	0	0	28	0	0	0	0	1	5	4	0	1	9	10	0	0	16	4	0	0	5	7	1	10	0	0	1	4	13	5	0	0	1	1	2	0	0	37	2	0	3	0	0	3	6	1	7	18	0	13	0	2	2	0	0	17	0	0	0	0	0	0	0	0	32	0	0	0	50	0	0	0	0	0	5	29	1	2	12	47	2	0	0	4	6	0	1	2	0	0	20	5	0	0	0	22	40	0	0	0	0	0	1	0	0	17	0	0	0	0	20	1	8369	8	0	0	0	0	317	3	0	146	15	5	6	5	1	349	12	5	0	0	5	0	8	0	0	0	19	1	7	2	6	0	0	0	1	0	0	60	0	99	12	0	0	24	0	0	0	0	1708	19	1	2	1	0	0	287	0	0	0	0	32	25	3	19	3	0	0	0	0	0	0	0	0	0	1	32	0	3	0	0	0	2	0	0	0	8	0	0	0	0	5	0	18	2	0	61	0	37	0	0	0	0	0	1	0	0	0	0	0	10	0	2	0	4	1	2	56	0	0	0	0	1	0	0	0	0	0	0	0	0	2	0	0	2	2	8	0	0	49	0	0	1	0	191	13	1	0	2	1	127	7	2	0	30	116	0	3	0	0	1	16	11	1	90	0	8	2	3	16	0	3	2	1	1	2	2	1	0	0	0	0	0	1	0	1	0	0	1	59	3	3	0	0	0	41	0	0	1	5	4	9	0	0	0	758	0	0	46	0	0	4	5	70	8	0	14	1	4	37	1	1	4	8	0	0	0	43	0	13	5	0	10	2	20	13	250	28	0	0	31	7	0	0	0	0	0	1	3	0	3	0	0	0	143	0	0	32	0	4	0	0	8	360	0	8	51	4	0	7	0	0	0	1	2	10	9	0	2	128	1	0	0	0	0	4	6	4	12	4	7	15	0	3	0	0	0	0	5	1	0	9	1	28	3	0	8	4	0	5	0	2	10	9	37	2	1	6	0	0	0	15	1	7	7	94	2	0	1	3	18	23	0	30	19	0	0	0	0	72	0	0	0	0	22	5	0	3	0	0	330	0	0	0	3	0	0	5	0	11	2	9	2	0	0	8	0	0	0	1	3	3	0	0	20	0	1	0	0	48	1	19	2	0	17	0	1	0	0	1	7	0	0	205	7	0	0	72	0	0	0	0	0	0	0	0	0	0	0	0	1	22	0	0	1	4	3	3	0	1	0	10	0	0	20	1	1	0	0	1	0	0	0	0	0	0	4	3	13	0	1	1	3	1	5	10	0	2	1	0	2	5	6	0	14	0	0	18	0	2	0	0	0	1	0	14	11	93	0	0	0	0	1356	16	0	0	7	1	0	25	5	1	6	1	40	456	23	8	1	0	4	20	4	0	20	5	2	25	4	7	2	3	0	27	0	18	10	9	0	8	0	6	0	9	97	0	0	7	66	9	7	1	0	0	5	0	0	0	5	1	29	1	0	3	3	5	382	11	5	0	0	0	1	7	0	6	2	2	10	8	0	0	6	1	6	10	2	1	0	0	2	0	0	1	0	0	1	0	191	24	0	0	0	0	0	7	0	65	9	1	7	6	23	0	0	18	83	10	98	15	11	0	27	35	2	9	29	1	0	5	2	20	12	12	0	34	805	11	2	0	0	0	1	0	570	7	5	1	46	3	6	5	0	0	4	164	36	0	20	44	0	5	0	3	0	0	1	1	0	0	0	0	0	0	0	0	0	15	1	7	0	3	0	0	32	34	2	0	0	25	0	17	6	1	39	0	12	8	767	0	2	72	20	11	0	1	3	20	0	64	122	4	11	0	0	0	0	0	8	0	28	3	4	1	7	0	0	0	19	16	199	4	3	2	6	0	0	3	61	4	7	0	131	14	0	0	60	2	15	3	0	0	4	8	0	0	12	2	11	0	0	0	2	2	0	2	5	1	0	0	0	0	0	0	31	4	3	1	2	0	3	0	0	0	2	260	2	1	0	28	0	42	266	0	0	366	0	3	0	2	1	0	0	2	4	3	15	0	3	0	0	0	0	27	18	6	0	25	2	3	64	2	8	4	0	0	7	0	17	135	1	5	0	0	22	22	134	247	2	0	36	3	10	108	0	57	3	37	0	11	2	59	167	0	28	6	5	3	2	9	0	0	3	1	0	1	0	0	17	1	3	0	25	2	1	5	0	8	0	0	0	0	0	4	0	0	0	16	0	15	22	0	1	11	0	0	0	0	0	0	0	0	0	0	0	0	19	54	0	1	0	0	0	0	17	0	0	57	490	1	0	87	0	0	0	32	10	0	33	85	16	0	18	1	0	72	0	0	1	7	0	0	198	5	4	31	0	1	0	0	22	0	0	0	0	0	5	0	2	51	1	1	0	0	1	2	1	1	8	0	1	0	0	0	0	1	0	0	0	0	1	25	2	2	0	9	0	0	7	39	0	0	0	0	0	0	0	3	27	2	4	169	0	4	12	2	0	1	0	24	26	0	0	1	151	0	0	55	1	4	10	114	22	1	11	1	0	17	0	0	15	122	0	97	4	0	18	2	2	0	11	1	0	1	0	0	1	0	3	0	15	9	2	1	0	0	3	4	4	7	0	0	0	0	0	1	0	0	0	61	29	0	0	0	0	11	4	1	10	1	28	40	4	0	1	7	70	5	5	2	11	3	20	30	0	4	1	2	0	6	6	2	0	0	0	0	6	6	0	0	0	2	1	0	0	31	1	0	0	0	0	0	0	0	5	9	15	3	51	52	0	4	0	48	20	0	0	0	13	0	4	0	27	0	0	170	0	2	2	6	8	0	0	0	26	4	20	0	0	3	66	1	8	0	0	0	0	0	0	0	2	0	0	3	10	1	0	0	0	2	32	1	0	0	0	2	463	13	2	4	0	0	0	4	0	12	9	0	5	16	5	0	21	5	0	6	0	3	0	4	1	1	44	8	0	78	3	0	4	0	63	1	10	1	9	18	25	26	124	1	9	0	0	19	8	0	1	23	33	5	20	0	0	17	477	25	3	46	19	32	1	236	15	9	0	44	25	9	0	0	9	564	16	8	0	75	37	3	1	8	0	11	2	1	6	6	0	11	4	9	24	0	41	11	0	8	15	2	18	30	0	1	0	21	0	1	0	0	10	792	0	0	0	11	10	0	9	0	2	0	0	18	19	0	0	1	0	0	31	0	0	0	0	0	0	0	0	0	0	1	0	0	0	0	0	0	0	7	0	0	0	0	0	0	0	2	1	8	1	0	0	0	0	0	0	0	0	0	3	0	0	0	2	0	1	32	37	10	0	2	3	0	0	3	12	0	0	0	0	0	204	0	0	4	0	0	0	0	0	0	0	90	1	0	5	0	0	0	0	0	35	0	0	0	0	0	0	0	0	0	0	0	0	0	28	0	0	0	18	12	0	2	0	4	0	0	0	2	0	0	0	2	25	63	30	0	0	0	0	0	0	0	0	0	0	6	0	2	5	0	0	0	0	0	0	0	0	0	0	57	0	0	0	0	0	0	2	4	202	0	3	35	1	0	0	0	0	0	0	0	0	0	0	0	0	0	0	0	0	0	39	9	0	0	1	1	2	4	0	0	0	0	0	24	0	8	0	0	0	9	0	0	0	434	0	0	0	9	66	1	0	1	5	1	0	0	0	0	0	84	0	0	690	86	73	2	3	49	0	3	1	0	0	0	0	540	16	0	0	0	5	0	0	0	0	0	437	75	1	0	0	0	2	0	7	3	0	1	5	6	0	0	0	0	3	0	5	2	0	0	5	48	0	0	0	2	0	0	0	0	0	19	15	2	60	2	6	0	0	0	39	0	0	0	28	0	4	1	60	2	2	1	0	1	0	13	0	0	5	54	0	372	21	0	0	0	2	1	152	1	0	0	0	0	11	0	0	0	1	88	0	0	0	0	6	0	0	0	1	2	3	6	6	22	0	371	4	0	0	0	0	0	0	8	198	11	4	347	1	13	0	96	9	50	0	5	0	2	0	0	0	0	0	975	0	9	15	2	8	0	0	0	1	3	13	0	27	0	0	0	0	3	0	0	20	4	13	0	2	0	1	0	102	0	2	221	2	0	153	3	0	0	40	58	1	0	0	0	2	5	1	7	0	0	0	0	91	0	0	6	0	4	0	0	0	12	32	0	27	0	0	0	8	4	0	2	2	8	0	0	0	0	0	0	9	14	0	15	0	0	9	1	0	14	0	11	10	1	0	2	0	1	2	60	0	0	0	125	0	16	4	0	0	0	1	1	60	0	0	0	2	0	22	0	0	1	20	32	0	0	5	0	0	1	0	0	0	0	1	6	0	0	0	0	0	0	0	0	0	0	0	0	1	0	0	0	1	0	0	0	0	0	1	4	0	2	0	0	0	1	0	0	0	0	0	0	0	0	0	1	0	10	0	0	7	0	0	0	4	0	0	0	12182	0	7939	0	0	1	190	569	1	2	3	3	0	0	0	0	44	1	2	0	0	5	1170	0	51	0	5678	0	8	0	6	11	0	3	0	3	2	0	1	0	8	0	5	0	4	2	0	0	22	2	503	12	11	21	4	0	5	0	0	96	0	2	0	0	0	3	0	0	0	0	0	0	16	20	0	21	5	1	0	0	3	3	27	21	0	0	0	1	0	0	0	3	0	0	1	0	0	0	0	0	45	8	1	11	0	0	10	2	1238	0	138	7	67	0	0	10	9	0	1	0	0	0	4	0	0	0	0	0	6	4	0	0	0	0	0	0	0	0	0	0	0	0	0	0	0	0	1	4	0	0	0	0	0	0	0	1	0	7	0	0	0	1	0	0	0	12	0	0	0	0	0	0	0	0	0	0	0	0	0	0	84	0	0	0	0	0	0	0	0	0	0	0	18	0	4	0	5	0	0	0	0	0	0	0	3	0	0	0	0	0	0	0	0	0	0	0	0	0	0	0	0	0	0	0	1	0	6	0	0	0	0	24	0	0	0	0	0	0	0	0	0	0	0	0	0	0	47	0	0	0	0	0	0	0	0	0	0	0	0	0	0	0	1	0	0	0	0	0	0	0	0	0	0	0	0	0	0	0	0	0	9	0	586	0	0	26	0	0	0	0	367	0	1	0	0	0	3	0	0	0	0	1	0	0	10	0	0	0	0	0	10	0	0	0	0	0	0	0	0	0	0	0	0	0	0	0	0	0	7	0	122	2	2	0	15	0	0	0	0	0	3	0	1	0	0	0	0	3	0	0	0	0	3	0	0	0	0	0	0	0	0	0	0	0	0	0	0	0	0	0	0	1	0	0	0	0	0	0	0	0	0	0	0	0	2	0	3	0	0	0	0	0	0	0	0	0	0	0	0	1	0	0	0	0	0	0	0	0	6	0	0	0	6	49	0	0	0	0	0	31	0	0	0	4	0	1	0	2	0	0	4	0	0	0	0	0	0	0	0	0	26	2	2	0	0	10	0	0	0	1	1	0	0	0	15	0	0	2	14	0	6	0	31	4	15	238	6	1	0	20	2	2	176	0	24	1	0	33	0	1	0	0	0	0	1	0	0	0	0	0	24	0	0	0	4	1	0	0	7	0	0	0	0	0	19	0	0	0	3	1	0	0	0	0	0	0	0	0	0	0	0	0	0	1	0	3	0	0	0	0	2	0	7	1	0	0	0	0	0	13	0	0	0	0	0	0	0	0	0	0	0	0	0	0	0	0	0	0	0	0	0	0	0	0	0	0	0	0	0	1	0	0	0	0	0	0	0	0	0	0	0	0	0	0	0	0	0	0	0	0	0	0	0	0	1	3	127	1	0	0	71	0	0	49	6	0	0	66	0	45	13	29	34	2	1	0	0	8	17	4	12	0	0	0	16	0	0	0	1	2	17	1	947	0	0	0	390	0	0	0	0	5	0	0	0	2	0	35	6	0	0	0	0	0	0	0	0	0	0	0	0	1	0	0	0	12	0	117	2	7	93	0	7	1	21	7903	28	453	0	5	0	0	0	98	25	18	81	2	10	4	1	24	0	10	2	5	11	2	7	0	0	24	1965	0	1	4	1	0	2	0	0	3006	1	96	8	3	0	41	0	5	4	0	0	14	16	0	0	14	0	0	157	203	12	0	1	1	11	15	49	25	8	1	0	0	34	7	0	0	60	0	0	0	0	3	0	5	0	0	1	0	106	0	0	1	77	1	0	0	0	190	0	0	13	7	5	0	1	0	41	3	0	0	0	0	0	2	1	88	0	0	4	1	6	0	0	0	0	0	0	13	0	5	0	1	0	18	6	18	0	4	8	133	1	0	0	0	0	0	0	0	0	0	0	0	0	0	0	0	0	162	0	9	3	0	43	0	5	9	31	0	0	11	0	4	7	1	0	0	3	3	0	0	0	0	0	0	70	1	0	0	20	6	7	0	0	3	8	135	0	3	0	0	0	0	0	2	4	0	0	2	0	0	0	324	27	6	0	0	3	10	19	0	0	2	1	0	9	3	0	5	2	0	0	1	1	0	0	2	0	0	4	0	4	1	0	0	0	0	0	0	0	0	0	0	0	0	0	0	0	0	0	1	0	0	4	0	0	0	4	0	3	1	0	12	30	0	0	0	1	0	0	0	0	0	0	0	0	0	0	0	1	0	0	0	1	0	1	1	0	0	0	7	0	0	1	1	8	0	0	1	0	34	9	0	0	0	0	28	14	2	0	0	63	0	9	0	4	10	0	0	0	1	0	0	0	0	0	1	3	6	2	0	0	0	0	0	0	2	0	7	3	20	18	1	12	0	0	0	0	3	7	4	0	2	33	3	0	0	0	0	0	23	0	19	0	72	2	4	48	0	10	6	15	1	1	0	0	0	0	1	0	0	0	0	0	1	0	2	1	16	0	11	18	0	1	20	1	4	4	3	2	1	0	0	0	0	0	0	0	0	0	0	0	102	5	67	13	7	6	4	6	26	8	0	3	30	15	3	3	0	0	0	48	0	20	0	0	10	7	0	0	0	0	0	0	2	3	4	0	0	0	2	0	0	0	0	0	0	0	9	5	2	0	0	0	0	0	29	1	0	1	101	0	6	2	83	12	0	11	21	1	1	0	0	14	0	3	14	37	0	4	2	12	27	22	12	1	0	0	0	0	0	0	1	0	0	0	0	2	2	0	0	3	8	165	0	123	5	0	0	0	25	0	0	25	2	62	76	0	0	0	0	0	0	3	2	8	11	8	0	0	0	0	0	0	0	0	0	0	0	0	18	0	0	1	0	0	0	0	6	19	18	24	535	11	7	3	22	47	1	5	10	30	110	0	0	0	3	0	8	4	155	0	0	0	0	0	0	3	220	118	251	211	232	69	1	0	7	0	0	0	0	32	137	0	0	0	0	0	0	0	0	0	0	0	0	6	10	18	0	17	2	10	0	0	0	0	0	0	0	0	10	0	0	0	0	15	0	10	0	0	4	10	11	10	1	2	48	1	3	1	3	0	10	0	0	0	0	0	38	6	0	0	1	0	327	6	0	0	0	0	0	1	956	0	0	1	0	0	0	6	0	0	44	0	0	50	0	2	4	1	5	0	0	0	2	0	0	4	0	0	21	6	0	0	16	41	0	0	7	3	0	16	2	0	10	2	2	0	0	0	0	21	0	0	0	1	0	0	1	0	0	0	0	0	0	0	0	0	0	0	0	0	0	0	0	0	0	0	0	0	20	0	38	19	1	0	0	0	0	0	27	0	0	0	0	0	322	0	0	12	38	13	12	1	48	37	12	20	0	0	0	0	0	0	0	0	1	2	315	0	1	2	3	0	0	0	11	0	0	0	0	0	0	0	0	0	0	0	0	1	4	5	36	22	0	0	0	0	0	0	0	0	0	0	0	42	10	0	27	11	0	0	66	0	3	9	19	4	9	0	0	0	1	0	0	0	0	0	1	3	0	0	0	0	0	0	0	322	4	5	16	0	0	0	0	0	1	1	0	0	28	0	0	0	76	0	1	36	1	0	0	0	0	0	0	0	1	1	0	0	0	0	0	0	0	0	0	0	18	0	5	0	1	0	1	1	0	1	0	9	44	2	0	0	0	0	0	0	0	0	0	0	34	1	11	1	0	0	0	0	2	1	13	1	62	186	7	15	111	2	0	53	373	0	0	0	0	0	0	3	0	0	0	0	0	0	0	0	0	0	0	0	0	2	0	13	0	0	2	0	0	0	0	0	0	0	0	0	0	0	0	0	0	2	23	9	0	0	0	0	0	0	0	0	0	0	0	0	1	0	0	0	0	0	0	0	0	0	1	0	0	0	0	0	0	0	0	0	5	0	0	0	0	0	540	3	26	0	0	0	0	0	0	0	0	0	0	0	0	0	0	144	6	0	0	0	0	0	0	0	0	0	0	0	0	0	0	0	0	0	0	0	0	0	0	0	0	9	222	0	6	0	0	0	0	0	1	0	0	1	0	0	0	0	0	0	0	0	0	0	4	2	0	0	23	0	0	0	0	0	11	0	0	0	0	0	0	0	0	0	0	0	0	1	21	39	8	0	11	4	5	0	0	0	0	2	689	0	0	0	2	0	14	3	4	98	237	0	0	0	0	0	3	21	0	0	0	0	0	3	0	0	1	0	0	0	1	0	0	9	0	4	4	0	6	35	0	0	16	0	12	0	0	0	0	0	0	0	0	1	0	0	0	0	0	17	0	0	0	0	0	0	0	38	1	62	3	1	0	0	0	0	0	0	0	0	0	0	0	0	181	0	0	17	0	10	0	0	1	5	5	0	0	5	6	6	0	0	8	2	8	4	3	9	0	1	26	0	1	209	15	14	3	0	86	2	0	0	0	0	0	0	0	0	1092	0	0	0	0	0	0	0	0	204	0	0	1	4	0	6	9	0	0	9	0	3	0	0	4	11	1	0	3	0	170	2	2	3	3	0	25	23	9	18	0	0	0	0	0	0	0	0	0	0	0	0	0	0	0	0	4	4	0	1	1	25	0	0	0	0	81	0	3	0	0	0	0	0	1	0	0	39	0	0	0	0	4	1	0	0	0	0	0	3	4	2	2	0	5	29	4	5	0	0	0	0	0	0	3	0	0	0	0	0	0	0	0	7	39	0	0	1	0	0	0	0	22	2	2	0	6	0	0	0	73	11	0	5	7	0	6	621	0	1	0	1	0	0	0	1	3	0	1	1	0	0	13	14	4	4	0	0	1254	7	18	0	0	0	231	4	7	2	48	0	1	0	1	28	5	17	4	6	0	156	23	0	94	0	0	8	5	0	0	2	39	0	30	39	5	0	1	5	0	6	0	8	0	1	0	10	3	8	0	2	8	2	6	0	0	1	3	6	0	0	0	10	0	5	3	19	2	0	4	29	0	4	0	17	7	0	0	0	0	0	5	8	3	2	33	0	0	0	0	0	0	0	1	26	0	46	53	1	1	15	0	0	0	1	11	0	0	11	84	1	5	11	0	0	0	0	0	1	36	0	1	398	0	9	0	0	0	0	0	0	0	0	0	4	0	0	3	1	2	0	0	0	2	0	1	31	72	4	50	32	6	11	338	6	0	9	1	2	0	54	0	1	0	38	0	7	0	3	139	4	0	0	0	0	0	2	0	0	2	8	21	2	3	0	1	0	24	3	6	0	25	6	17	4	5	1	15	3	0	4	0	2	0	13	0	17	8	44	0	3	8	12	22	1	0	0	0	0	9	1	16	0	1	192	4	3	2	36	2	4	2	16	0	0	2	5	0	1	2	0	0	0	142	0	0	6	0	48	1	0	23	0	2	1	2	0	0	1	0	0	0	0	0	1	7	6	0	0	5	12	0	0	0	0	0	0	0	43	0	0	0	10	2	4	0	0	0	9	0	23	47	5	12	228	47	22	0	0	0	0	0	1	0	0	0	0	0	0	0	50	1	1	0	0	0	0	0	0	0	0	0	0	0	0	0	0	0	0	0	0	0	0	0	0	0	0	0	0	0	0	0	0	0	0	0	0	0	0	0	0	0	0	0	0	0	0	13	0	0	0	0	0	0	0	0	0	0	1	0	0	0	0	3	0	0	0	0	0	0	0	0	0	0	0	0	86	125	0	0	3	30	3	0	8	1	7	3	3	5	0	0	0	0	0	0	0	0	0	1	27	0	0	1	0	0	0	2	0	0	0	0	0	0	0	0	0	0	0	187	0	0	0	0	0	0	6	14	0	13	0	0	0	0	13	0	0	0	0	1	0	0	0	1	0	0	0	0	0	0	0	0	0	2	0	0	0	0	382	0	27	0	0	0	1	0	0	13	0	10	0	0	0	0	0	0	0	0	0	0	0	0	0	2	0	5	0	0	0	0	0	0	0	0	2	0	260	9	6	25	3	0	0	12	0	0	3	0	0	0	43	0	17	0	0	0	104	1	0	21	0	7	0	4	0	0	6	0	0	0	1	0	1	0	0	0	0	7	5	3	2	0	0	0	0	0	0	0	0	0	0	0	15	0	1	1	1	1213	0	0	6	4	0	0	0	1	4	0	0	0	0	0	0	0	0	0	0	0	0	1	0	0	0	0	0	1	0	0	0	50	0	0	0	0	0	0	0	0	0	0	0	0	0	0	0	0	0	0	0	0	0	0	0	0	1	1	0	6	4	0	0	0	0	0	0	0	0	0	0	0	0	0	0	0	0	0	0	0	1	0	0	2	0	0	0	0	0	0	2	0	0	0	0	0	0	0	0	0	0	0	0	0	0	0	0	0	0	0	0	0	0	0	37	132	6	12	16	263	25	0	0	0	0	1	0	0	0	0	0	0	1	0	0	0	0	2	0	0	0	0	2	0	0	0	0	0	0	0	0	0	0	0	4	10	13	3	0	0	0	0	0	0	0	0	0	0	0	0	0	0	0	0	0	0	0	27	0	0	0	3	0	0	0	0	0	0	8	51	14	133	0	0	0	0	0	0	0	0	1	0	3	0	0	0	4	0	0	0	0	0	0	0	1	0	0	0	0	0	0	0	0	0	0	0	0	1	52	2	1	0	34	3	0	0	0	0	0	0	0	0	0	0	1	3	1	0	0	0	7	0	0	0	0	0	0	0	0	0	0	0	0	0	0	0	0	0	0	0	1	0	0	0	0	11	0	0	0	0	0	0	0	0	0	0	0	0	0	0	0	0	0	0	0	0	0	0	0	0	0	0	0	0	0	0	0	23	6	0	1	0	0	0	2	0	0	0	0	2	4	0	0	0	0	0	84	0	0	0	0	0	0	0	0	0	0	2	0	0	2	0	0	0	0	0	4	0	0	23	11	7	4	0	4	0	0	3	0	0	0	0	0	0	0	0	0	0	0	0	0	0	10	0	0	0	1	0	1	0	0	0	47	0	0	52	0	0	0	7	0	0	0	0	0	0	0	0	0	0	4	6	0	1	0	0	0	0	0	0	0	0	0	0	0	20	0	0	0	0	0	0	0	2	0	0	0	11	3	0	0	0	0	1	21	0	0	3	0	0	0	0	0	0	0	0	1	0	0	1	0	0	0	0	0	0	0	0	0	0	0	0	0	0	3	0	9	0	37	0	0	0	0	0	0	1	0	16	9	2	5	0	0	0	0	0	0	0	0	1	0	0	0	0	0	0	0	12	0	2	0	0	0	0	0	0	0	0	33	8	0	0	566	8	0	0	0	0	0	0	0	0	0	0	0	0	0	0	0	0	0	0	0	0	0	0	0	0	0	1	0	0	0	0	0	1	15	0	0	0	0	0	0	0	0	0	0	0	0	0	0	0	0	0	0	0	0	1	20	0	3	0	0	0	0	0	0	0	0	0	0	0	0	0	35	1	0	0	0	0	0	0	0	0	2	0	0	0	0	4	0	0	0	0	56	0	0	0	0	0	0	0	0	0	29	23	0	0	0	0	0	4	0	0	1	0	0	0	0	0	0	3	0	0	0	0	0	0	0	0	0	0	0	0	0	1	0	0	0	0	0	0	0	0	0	0	0	1	0	0	0	0	1	0	1	4	6	0	0	0	0	0	0	0	0	11	0	0	12	0	0	0	2	0	0	0	0	0	0	0	0	0	0	0	0	0	0	0	0	0	0	0	0	0	0	0	0	0	0	0	0	0	0	0	0	0	0	0	0	0	0	0	0	0	0	0	0	0	0	0	0	0	0	0	0	0	0	0	0	0	0	0	0	0	0	0	0	0	0	0	1	0	0	0	0	0	0	0	0	0	0	0	0	0	0	0	0	0	0	0	0	22	0	0	0	0	0	0	0	0	0	0	0	0	0	0	0	0	0	0	0	0	0	0	0	0	0	0	0	0	0	0	0	2	0	0	0	0	0	0	0	0	0	4	1	0	0	0	0	0	0	0	0	0	0	0	0	0	0	0	0	0	0	0	0	0	0	0	0	0	3	0	0	1	0	0	0	0	0	0	0	0	0	0	0	0	0	0	0	0	0	1	0	0	0	0	0	0	0	0	0	0	0	0	0	0	0	0	0	0	0	0	0	1	0	0	0	0	0	0	0	0	0	0	0	1	0	0	0	0	0	0	0	0	0	0	0	0	0	0	0	0	0	1	0	0	0	0	0	0	0	0	0	0	0	0	0	0	2	0	0	0	0	0	0	0	0	0	0	0	0	0	0	0	0	0	0	0	0	0	0	0	0	0	0	2	0	0	29	0	3	0	0	0	0	0	0	0	0	0	0	0	0	0	0	0	0	0	0	0	4	0	0	0	0	0	0	0	1	6	0	1	0	0	0	0	0	0	0	0	0	0	12	30	0	0	0	0	0	0	11	0	19	0	0	0	0	1	0	0	0	0	0	98	0	0	0	0	0	0	0	0	0	0	0	0	0	0	0	0	0	0	0	0	0	0	0	0	0	0	0	0	0	0	0	0	0	1	146	0	0	0	0	0	0	0	0	0	0	6	6	0	0	0	0	6	0	0	0	0	0	3	0	0	0	0	6	0	0	0	0	0	0	0	0	0	0	0	0	0	0	0	0	0	0	0	0	0	0	0	0	0	0	1	0	0	0	0	0	0	0	0	0	0	0	0	11	1	0	0	0	0	0	0	0	0	0	0	0	0	0	0	0	1	0	0	0	0	0	0	0	0	0	0	0	0	0	0	0	0	0	2	0	0	0	0	0	0	0	0	0	0	0	0	0	0	0	0	0	0	0	0	0	0	0	0	0	0	0	0	0	38	0	0	0	0	0	0	0	3	2	0	4	0	0	0	0	0	0	0	0	0	0	0	0	0	0	0	0	0	0	0	0	3	0	0	0	1	1	0	1	0	0	0	1	0	0	0	0	0	0	0	0	0	0	0	123	0	0	0	18	0	0	0	0	0	0	0	0	1	0	0	0	0	0	0	0	0	0	0	0	0	0	0	0	0	29	68	82	0	0	7	0	0	3	7	0	1	0	0	0	0	0	0	0	0	1	0	0	37	3	7	4	0	3	0	1	0	0	3	3	1	6	1	0	0	0	0	9	226	0	0	0	0	27	4	9	0	0	8	8	2	42	0	0	0	0	0	0	0	0	0	0	0	0	0	31	0	0	0	0	0	0	0	0	0	2	0	0	0	0	0	0	1	0	0	1	1	0	0	0	0	1	1	0	0	0	3	0	0	0	0	0	0	0	33	1	0	4	19	1	14	14	2	0	0	0	0	1	0	0	0	0	0	0	0	0	0	0	0	0	0	0	0	25	0	0	0	0	0	0	0	0	0	0	0	0	123	73	6	0	0	3	7	1	0	0	0	0	0	0	0	0	0	0	0	0	0	0	1	0	0	0	0	0	0	0	0	0	8	0	8	0	0	0	0	0	0	0	1	0	0	0	0	0	0	0	0	0	0	0	0	0	1	0	0	0	0	0	0	0	0	0	0	0	0	0	0	0	0	0	0	0	0	0	0	0	0	0	0	0	0	0	0	0	0	0	0	0	0	0	0	0	0	0	0	0	0	0	0	0	0	0	0	0	0	0	0	0	0	10	0	0	0	0	0	0	0	0	0	0	0	0	0	0	0	0	0	0	0	0	0	0	0	0	0	0	0	0	0	0	0	0	0	0	0	0	0	0	0	0	0	0	0	0	0	0	0	0	0	0	0	1	0	0	0	0	0	0	0	0	0	0	1	0	0	0	1	0	4	0	0	0	0	1	0	0	0	0	0	0	0	0	0	0	0	0	0	0	0	0	0	0	0	0	0	0	0	0	0	0	0	0	0	0	0	0	0	0	0	0	0	0	0	0	0	0	0	0	0	0	0	0	0	0	0	0	0	0	0	0	0	0	0	0	0	0	0	0	5	0	0	0	0	0	0	0	0	0	0	0	0	0	0	0	0	0	0	0	0	0	0	0	0	0	0	0	0	0	0	65	0	0	0	0	0	0	0	0	0	0	0	0	0	0	0	0	0	0	0	0	0	0	0	0	0	0	0	0	0	0	0	0	0	0	0	0	0	0	0	0	0	0	0	0	0	0	0	0	0	0	0	0	0	0	0	0	0	0	0	0	0	0	0	0	0	0	0	0	0	0	0	0	0	0	0	0	0	0	0	0	0	0	0	0	0	0	0	0	0	0	0	0	0	1	0	0	0	0	0	0	0	0	0	0	0	0	0	1	0	0	0	0	0	0	0	0	0	0	0	0	0	0	0	0	0	0	1	0	0	0	0	0	0	0	0	0	0	0	0	1	0	0	0	0	0	0	0	0	0	0	0	0	0	0	0	0	0	0	0	0	0	0	0	0	0	0	0	0	0	0	0	0	0	0	0	0	0	0	0	0	0	0	0	0	0	0	0	0	0	0	0	0	0	2	1	0	0	0	0	0	0	0	0	0	0	0	0	0	0	0	0	0	0	0	0	0	0	0	0	0	0	0	0	0	0	0	0	0	0	0	0	0	0	0	0	0	0	0	0	0	0	0	0	0	0	0	0	0	0	0	0	0	0	0	0	0	0	0	0	0	0	0	0	0	0	0	3	22	78	0	0	2	1	9	5	0	10	0	7	8	0	4	284	19	23	0	0	26	0	0	0	0	0	0	0	1	0	0	0	0	0	1	0	1	0	0	0	0	0	0	0	0	0	0	0	0	0	0	0	0	0	0	0	0	0	0	0	1	1	0	0	0	0	0	0	0	0	0	1	0	11	5	0	0	0	1	0	20	0	1	0	0	1	0	14	0	0	0	0	0	0	0	0	0	0	0	0	0	0	0	0	0	0	0	0	0	0	0	0	0	0	0	0	0	0	0	0	0	0	0	0	0	0	0	0	0	0	0	0	1	0	0	0	0	2	0	0	0	0	0	0	0	0	0	0	0	2	0	0	0	0	0	0	0	0	0	0	0	0	0	0	0	0	0	0	0	0	1	0	0	0	0	0	0	0	0	0	0	0	3	0	0	0	0	0	0	0	4	0	0	0	0	0	0	0	0	0	0	0	0	3	0	0	0	0	0	0	0	0	0	0	0	0	0	0	0	0	0	0	1	0	0	0	0	0	0	0	0	2	1	1	0	0	0	0	0	0	0	0	0	0	0	0	0	0	0	0	0	0	0	2	0	2	0	0	0	0	0	0	0	0	0	0	0	0	0	0	0	0	0	0	0	0	0	2	0	0	0	0	0	0	0	0	3	0	0	0	0	0	0	0	0	0	0	0	1	0	0	0	0	0	0	0	0	0	0	0	0	0	0	4	9	2	0	0	2	0	0	0	0	0	0	0	0	0	0	0	0	0	0	0	0	0	0	0	0	0	0	0	0	4	10	3	0	0	348	0	14	5	0	0	0	0	0	0	0	0	0	0	0	0	0	0	0	0	0	443	26	5	0	0	0	0	0	0	0	0	0	0	0	0	0	0	0	0	0	0	0	0	0	0	0	0	0	0	0	0	0	0	0	0	0	0	0	0	0	0	0	0	0	0	0	0	0	0	0	0	0	0	0	18	10	15	1	1	0	0	0	0	0	0	0	0	0	0	0	0	0	0	27	5	8	0	3	0	0	0	0	5	0	3	0	0	4	18	1	6850	0	0	0	0	0	6	0	0	0	23	1	301	0	0	21	14	91	87	1	0	6	28	0	1	2	49	15	0	1	0	84	5	105	1	0	91	30	0	2	0	0	1	1	0	33	100	2	3	0	19	1	1	2	4	0	8	0	4	0	0	12	0	0	65	0	6877	0	3	19	4	0	3	46	17	0	7	12	45	27	0	0	0	0	0	0	0	0	0	0	0	2	16	2	16	0	0	0	4	7	39	3	0	5	28	29	45	8	0	0	0	4	24	278	39	376	2	562	3	9	1	15	0	0	2	4	4	2	0	0	0	0	0	0	0	0	0	0	0	0	0	0	7	2	37	39	27	0	4	0	256	99	48	0	0	6	820	2	0	0	0	0	0	0	0	6	0	254	7	0	45	42	1	0	0	0	10	136	10	6	22	1	0	0	0	0	0	0	0	0	0	1	0	0	0	0	0	0	0	0	25	11	0	61	51	1	0	0	0	0	0	0	1	3	29	62	8	3	0	0	0	0	5	11	1	0	11	8	14	0	0	0	0	7	14	1	1	0	6	29	23	1	0	3	0	1	1	0	0	1	1	65	0	11	6	8	2	0	3	2	0	0	12	0	3	2	0	1	0	0	6	0	0	0	136	1	0	4	1	0	0	0	0	9	0	0	40	4	55	2	38	0	1	2	66	1	0	59	1	0	1	1	4	81	0	0	0	0	0	0	0	0	0	2	0	0	0	0	0	37	3	0	7	6	20	0	8	2	1	3	0	6	0	0	1	2	0	5	0	0	9	42	0	0	0	0	0	0	6	1	0	1	1	8	8	0	197	7	2	4	7	7	0	0	28	4	1	2	3	4	4	0	40	4	0	0	0	0	0	0	3	9	0	0	0	8	4	1	7	7	6	0	0	0	809	7	9	63	0	0	0	0	12	0	0	17	0	0	179	0	29	1	30	0	3	0	0	2	0	0	0	4	230	1	0	0	0	0	8	3	1	5	0	0	6	11	7	0	1	0	27	0	0	0	0	0	21	0	17	5	0	2	4	250	9	0	0	0	26	466	3	2	17	2	0	0	0	3	3	22	0	4	0	0	0	0	12	8	2	6	0	0	18	0	0	4	33	0	7	16	0	0	2	13	15	29	37	42	2	1	7	4	206	0	0	0	0	0	8	0	0	0	0	3	5	0	0	0	0	1	1	21	4	2	9	25	0	1	1	0	0	0	0	0	0	0	1	0	2	0	4	1	0	0	0	0	0	0	0	0	7	0	0	0	11	3	0	0	0	0	0	4	1	0	1	3	0	0	6	0	0	0	0	0	0	0	0	0	0	0	0	0	1	0	1	64	1	5	0	0	36	75	0	11	0	0	0	0	0	0	2	2	24	1	0	5	0	606	0	6	16	3	1	19	0	24	0	1	0	5	0	0	2	4	0	8	1	9	4	0	0	0	0	0	49	0	0	2	29	1	16	0	156	4	17	1	1	11	10	34	0	1	1	0	32	0	1	47	17	11	4	1	0	7	0	0	3	4	4	11	0	0	26	1	0	0	4	0	16	2	1	10	0	1	0	69	0	0	0	0	0	0	1	0	10	10	0	0	3	0	34	0	0	363	0	0	12	4	12	1	2	1	0	1	0	0	0	0	0	0	2	35	1	0	0	0	0	0	1	0	22	2	0	2	5	12	0	2	0	0	0	0	0	2	59	1	3	0	126	12	1	4	1	9	1	0	4	66	2	499	1	0	0	0	0	0	1	15	0	6	6	1	0	0	14	19	0	0	3	0	1	0	1	0	13	0	0	0	0	0	3	3	0	118	0	7	0	36	4	8	118	4	3	0	0	0	0	19	1	19	91	5	0	0	0	0	0	28	0	0	0	11	1	47	123	0	0	0	96	1	3	0	0	505	111	0	7	7	29	3	4	1	10	0	0	15	0	0	0	0	0	0	0	0	0	1	0	0	0	0	0	0	0	0	0	0	0	0	0	1	4	0	0	0	0	0	2	5	1	1	0	0	1	32	92	13	0	0	12	2	3	53	0	0	49	0	0	0	0	4	3	696	0	0	0	0	0	0	0	22	10	0	0	1	0	12	0	0	0	4	1	3	0	0	0	0	0	171	0	0	90	2	0	0	1	0	0	3	0	6	0	0	0	0	11	9	0	15	61	30	0	0	22	2	0	0	0	6	25	5	0	9	54	18	0	0	3	2	1	9	1	11	0	5	0	0	3	0	96	188	2	3	10	0	0	0	2	32	4	5	405	0	6	8	15	3	49	9	1	5	3	0	0	21	6	9	8	0	0	102	84	34	5	1	0	3	2	0	8	10	0	22	431	3	7	2	0	0	12	26	1	0	0	57	20	7	2	0	3	2	450	13	0	1	0	1	0	0	2	6	0	4	7	0	8	7	0	0	0	6	0	0	1	0	0	3	1	1	1	25	33	0	1	0	0	0	0	0	1	1	0	0	2	0	6	0	0	0	174	0	0	0	0	0	0	353	0	0	9	5	0	0	0	26	0	0	0	0	0	0	0	9	0	0	2	3	2	0	8	32	1	4	0	0	3	0	8	0	0	0	2	36	0	0	2	5	5	5	2	20	4	13	2	0	0	0	0	3	0	1	53	0	1	0	0	1	28	0	3	0	3	0	0	3	2	2359	0	0	0	0	7	4	0	0	0	0	1	0	0	0	2	0	0	0	0	0	0	0	0	8	0	2	0	1	5	3	0	0	0	0	0	0	3	0	0	0	9	0	2	0	21	0	0	2	5	0	10	0	22	0	0	32	3	1	0	1	0	0	0	0	19	0	8	0	18	1	0	0	1	0	6	22	125	1	0	0	2	12	0	17	0	0	0	0	3	0	26	0	0	0	16	1	20	11	4	0	0	3	6	1	0	9	14	0	5	6	54	2	4	0	0	6	0	0	1	6	11	0	6	0	0	11	1	0	0	128	2	1	1	14	0	3	0	10	0	10	2	35	0	0	0	0	0	0	3	4	4	0	269	0	1	16	0	0	0	0	24	0	3	2	0	0	0	1	0	0	11	0	0	0	0	0	2	0	0	0	0	0	0	0	11	2	8	6	2	0	0	3	50	8	0	11	2	0	0	1	6	7	20	0	2	0	0	0	1	3	1	3	105	2	1	2	0	8	0	0	1	0	2	20	11	0	2	5	3	1	0	0	5	1	4	9	1	9	3	2	0	0	0	0	0	1	0	0	0	20	0	0	6	8	22	4	6	1	8	0	0	5	0	0	0	7	5	34	2	1	4	2	1	673	0	0	0	2	4	1	0	0	8	2	1	3	0	26	22	0	317	12	0	0	0	1	0	9	4	4	17	1	128	16	4	2	0	0	8	23	4	7	13	0	0	0	0	0	0	5	0	0	0	1	5	0	0	16	4	0	8	91	0	0	0	0	0	4	0	3	1	3	1	0	85	4	0	0	1	0	64	0	31	4	0	0	1	9	5	41	0	0	0	0	7	0	0	56	1	0	0	2	5	3	21	0	0	0	0	0	0	0	0	0	23	6	4	8	0	29	0	7	0	0	0	2	0	106	16	83	0	476	0	0	0	2	0	0	2	6	134	0	0	0	0	0	0	3	0	0	0	2	16	0	0	160	0	0	8	2	6	2	2	0	0	1	1	0	0	0	10	0	7	10	0	0	0	2	11	0	1	0	7	14	4	13	23	0	17	0	8	0	2	7	14	37	0	0	3	0	9	0	3	20	3	103	0	0	8	0	0	1	0	0	0	0	0	0	0	0	0	0	0	0	1	0	1	19	3	1	0	5	42	0	0	23	2	142	19	4	0	0	7	0	0	0	0	0	0	41	0	4	0	2	6	5	15	13	13	0	0	0	0	14	0	0	0	0	0	1	0	0	0	0	1	0	0	0	5	0	12	0	1100	2	0	0	0	0	1	3	0	7	2	49	0	9	2	0	0	2	8	10	2	0	1	4	1	0	5	3	4	0	13	1	3	7	7	7	0	0	0	0	0	0	0	4	0	10	0	0	0	0	0	0	0	0	3	1	25	0	0	2	1	0	0	1	0	0	0	0	0	0	0	0	0	2	24	0	72	0	0	9	1	3	1	23	0	1	4	0	0	0	5	10	0	0	0	0	0	0	0	0	0	0	0	0	4	0	0	11	0	0	1	0	0	5	0	13	12	0	9	110	11	0	0	0	0	0	0	0	0	195	0	0	337	0	1	0	0	1	0	0	0	0	0	0	0	0	0	0	10	0	1	2	17	0	0	3	59	16	80	2	0	0	0	1	3	1	0	3	5	1	36	0	0	0	1	18	1	2	1	0	2	0	0	0	12	0	0	0	1	9606	0	0	0	0	0	3	5	0	0	0	3	0	0	0	3	0	0	6	0	0	0	0	0	0	0	0	25	3	5	451	18	0	0	0	0	0	61	5	5	0	0	0	0	0	0	0	0	0	2	17	8	7	4	2	9	0	0	13	0	0	0	3	144	0	0	0	2	3	0	1	0	9	1	10	0	9	7	32	3	0	1	0	0	4	0	0	0	2	54	1	0	1	5	0	1	5	0	1	24	2	6	15	577	62	0	5	0	0	0	5	11	2	38	2	0	0	60	108	6	0	14	0	7	4	305	0	0	0	0	0	0	0	0	0	0	0	0	0	0	2	5	0	2	0	0	0	0	0	0	0	3	0	0	1	182	0	0	31	0	6	1	0	0	0	0	0	1	20	0	1	0	98	2	5	2	5	5	20	0	0	0	0	1	2	0	1	0	0	1	2	0	0	0	1	0	0	0	0	0	0	11	0	0	0	3	247	0	0	13	0	0	0	0	0	1	0	4	0	14	6	0	0	0	0	0	0	0	0	1	7	0	6	8	0	0	4	8	1	0	0	26	2	1752	1	0	1	2	0	12	22	13	0	3	0	13	67	1	10	1	0	4	6	33	2	14	0	33	4	0	2	162	0	51	4	5	0	0	0	2	2	21	0	5	0	0	0	1	0	0	0	0	2	1	0	0	0	0	15	0	0	0	8	2	7	4	0	1	0	14	2	16	4	5	1	44	0	0	0	0	0	0	0	1	2	0	0	0	4	0	7	1	30	2	0	158	2	6	4	0	426	15	0	0	0	92	1	402	0	0	4	0	7	4	6	10	1	0	0	3	75	4	20	0	6	31	0	0	2	8	3	2	2	2	148	2	0	7	67	13	0	13	0	1	3	0	0	0	0	2	42	3	0	26	15	0	5	8	0	1	0	4	276	102	390	0	3	9	35	176	0	14	0	3	0	0	0	0	3	0	0	0	2	0	0	1	1	0	0	0	0	0	1	0	20	3	22	0	0	0	25	2	10	0	0	0	1	0	6	15	2	0	0	8	21	2	0	0	0	7	1	3	2	2	0	15	1	10	0	5	0	1	0	407	0	0	10	45	0	0	0	21	28	0	1	0	0	56	0	6	0	0	2	85	4	2	10	0	6	0	0	0	0	19	0	11	0	10	0	0	0	5	9	0	1	2	0	0	0	0	0	0	8	0	0	0	0	6	0	19	4	0	0	2	10	1	4	4	443	10	0	0	0	20	35	0	0	0	3	0	1	1	0	10	0	5	10	2	0	0	0	0	0	1	0	0	0	0	0	3	1	17	66	6	0	0	0	0	0	0	0	0	0	0	0	14	0	1	3	5	310	2	8	0	11	112	0	1	4	0	4	5	27	0	0	0	1	2	96	2	37	0	0	0	639	0	0	0	3	0	0	0	0	5	0	0	1	0	53	2	7	85	0	6	2	14	11	0	0	6	14	2	2	0	0	0	0	7	7	0	0	0	0	0	0	0	0	26	1	0	0	20	0	4	3	0	0	0	12	0	0	0	27	0	3	0	0	0	0	0	0	2	0	0	0	2	0	1	0	8	0	1	0	0	1	11	0	0	0	0	0	21	10	2	1	1	0	1	0	91	3	0	0	0	0	0	4	15	8	0	1	44	0	43	27	6	0	2	0	1	5	9	32	0	1	2	0	0	0	19	6	0	0	0	0	178	1	0	4	0	2	36	4	0	8	0	0	3	1	1	0	25	3	0	61	26	7	1	0	0	1	0	28	0	1	2	0	5	4	2	0	0	0	1	48	0	0	1	30	0	1	47	5	0	0	23	6	19	13	3	0	0	0	0	0	19	5	5	10	0	0	0	0	1	0	0	0	0	3	0	0	0	1	0	0	2	8	0	0	30	0	1	3	2	0	0	0	0	0	0	0	0	0	0	0	0	20	0	16	0	42	5	2	0	0	0	0	0	1	7	0	5	0	25	5	5	0	2	0	5	1	1	0	0	0	8	0	1	2415	19	0	2	5	2	0	0	3	0	0	8	2	18	33	1	0	2	2	0	1	12	1	0	6	0	11	2	2	464	0	19	0	20	0	0	1	0	0	1	21	0	0	0	0	0	0	0	13	4	2	0	1	18	157	0	0	34	0	0	0	1	0	32	0	0	0	7	22	27	0	21	10	0	0	38	0	0	0	0	0	0	0	0	0	0	201	1	0	0	0	1	0	0	0	0	2	0	13	0	0	3	1	0	9	1	0	0	9	32	0	0	0	43	0	20	8	3	32	0	0	14	0	1	3	0	2	2	28	3	166	0	0	10	13	0	4	1	210	0	3	1	2	0	37	3	28	2	0	0	0	0	0	10	0	0	0	0	0	0	0	108	4	78	0	15	11	39	16	0	0	0	4	0	100	4	4	0	0	0	0	16	130	0	71	21	0	0	0	0	0	0	0	1	0	0	31	14	2	0	0	0	0	168	28	62	0	1	2	0	0	0	0	2	0	0	24	0	1	7	9	0	0	0	6	7	0	0	0	6	18	0	13	16	0	18	0	0	0	6	39	5	11	3	0	0	0	0	1	1	0	0	0	0	0	7	1	8	0	0	2	126	3	0	1	0	0	0	0	0	4	1	340	31	16	26	3	2	0	0	5	0	0	0	0	0	0	0	0	0	0	0	0	3	0	0	0	0	0	0	0	0	3	0	0	0	8	0	0	0	2	1	5	0	3	13	1	1	0	0	20	3	9	79	3	156	35	2	6	0	0	1	0	0	0	0	0	0	0	4	1	4	5	0	0
"SAMN10862244"	3	0	8	0	1	0	0	0	0	0	5	16	1286	28	12	1	15	0	0	0	0	0	0	0	0	39	3	35	184	12	0	639009	0	3	0	0	3	40	13	3	13	4	358	21	2	0	37	0	0	8	6	11	32	0	0	10	946	61	9	12	0	2	2	32	0	0	0	0	2	5	516	0	10	2	0	1	2	590	0	12	0	0	1	1	7	1	0	0	0	0	0	0	0	0	1	33	4	10	0	14	6	0	4	4	3	42	0	12	1	2	1	0	15	1	2	0	3	24	4	0	3	82	2	40	0	0	0	0	1	0	46	79	0	0	8	1	1	22	6	23	30	32	39	5	33	11	16	15	0	4	12	43	0	21	0	11	5	36	13	13	2	14	29	2	21	34	3	30	1	58	86	0	24	38	165	385	6	8	23	0	2	37	28	1	0	40	0	60	3	0	2	6	5	11	10	26	72	0	21	53	36	19	1	11	32	4	1	205	6	53	0	1	7	17	4	1	3	25	13	173	8	3	3	213	11	5	12	16	0	62	0	1	1	217	3	3	35	0	4	0	0	0	2	1	0	87	4	1	12	0	4	0	17	0	15	1	7	23	100	0	1	0	3	3	2	3	0	5	1	0	0	0	0	0	0	84	3	0	2	0	0	0	0	0	0	33	7	0	2	0	0	1	0	0	8	19	2	0	0	38	121	1	2	22	1	13	4	0	4	1	1	0	0	280	0	59	68	27	4055	0	5	20	1	77	23	0	0	3	9	0	2	7	1	5	0	2	2	4	0	0	0	68	8	18	0	12	5	0	58	5	2	26	1	19	35	9	29	18	0	287	545	3	0	0	0	0	5	66	17	1	2	1	4	0	1	3	0	63	0	9	3	26	1	17	2	11	2	84	21	1	18	16	284	27	5	0	25	1	26	2	0	218	4	3	9	396	0	5	0	1	1	1	162	0	3	0	1	3	0	0	12	22	85	1	99	37	3	17	0	0	68	65	10	34	5	13	20	5	1	81	0	5	179	12	1	5	0	1939	3	34	41	0	0	0	19	17	0	0	0	0	0	1	0	1349	2	0	3	0	1	1	4	32	12	4	8	3	0	0	3	3	9	436	0	1239	0	35	0	3	615	1	88	1	9	1	0	1	17	4	2	65	30	5	2	0	6	1	88	2	0	6	325	0	0	22	17	0	1	1	12	28	15	11	0	0	2	8	10	5	0	57	11	42	104	102	47	0	2	2	57	0	0	28	36	1	32	13	53	18	153	34	10	28	1	13	7	14	210	23	0	0	40	22	21	1	1	3	86	4	15	5	8	0	51	4	79	28	15	0	0	0	141	0	0	241	0	1	11	15	408	133	2	3	1	8	55	0	6	3	22	2	240	7	68	0	9	215	13	19	2	22	0	3	46	44	42	0	6	0	1	3	36	23	35	0	70	0	50	4	0	19	5	0	23	0	0	0	9	1	28	27	6	0	0	3	3	0	0	9	24	17	18	0	108	3	13	0	12	2	5	2	6	1	24	5	2	10	46	0	8	21	0	9	4	0	1	15	3	2	12	3	0	39	5	35	1	39	45	0	108	90	5	6	2	30	44	0	62	87	6	8	38	0	0	1	5	1	7	2	44	9	9	0	0	135	17	111	5	78	19	9772	37	21	1	21	19	0	0	0	0	0	3	18	393	0	9	3	14	2	0	0	32	0	0	0	22	1	11	3	4	0	2	1	6	0	0	0	52	59	1	0	760	53	1	22	44	2	3	0	1	5	8	60	13	0	2	5	3	13	28	29	42	5	2	7	0	8	0	2	0	0	0	0	1	3	2	6	52	9	3	7	3	0	47	0	0	0	0	16	0	13	0	12	4	0	0	1	27	5	3	36	124	0	114	5	0	0	0	0	12	2	0	0	0	0	0	0	0	0	0	0	0	0	0	0	1	0	0	0	0	0	0	0	0	0	0	0	3	9	0	7	11	49	2	277	16	11	3	60	620	1	3	9	0	147	0	0	2	6	32	2	19	498	3	6	4	14	20	10	28	4	127	51	7	41	1844	0	19	34	56	6	5	104	8	15	4	11	25	0	1	1	121	89	72	23	231	2	3	4	4	14	53	14	34	7	17	0	10	9	17	266	7	0	0	6	5	20	1	2	0	71	0	2	0	4	0	2	26	23	92	5	30	687	8	4	225	0	19	4	25	58	130	2	0	26	69	0	5	35	0	1	14	28	33	0	1	2	7	3	6	4	2	163	2	27	1	6	15	0	451	10	26	17	8	7	1	0	14	2	23	0	2	1365	4	4	33	8	3	0	4	1	349	19	64	91	8	842	0	0	0	0	2	0	2	49	0	0	0	251	150	21	4	11	225	49	178	0	3	225	1	2	73	94	0	0	134	41	118	7	14	1163	16	1	3	9	58	8	17	0	40	21	0	3	71	20	1	17	33	26	17	0	6	1	0	17	9	2	0	0	12	1	1	0	75	0	0	110	32	44	0	0	4	5	0	0	7	1	3	2043	6	0	419	89	0	29	4	0	77	6	5	4	19	4	3	18	3	0	0	0	2	2080	19	7	0	0	2	9	1	8	27	15	0	2	0	0	0	30	7	6	9	0	8	275	1	44	0	21	1	0	0	25	127	0	0	0	0	2	3	12058	0	13	0	1	2	21	23	21	0	85	8	14	10	19	11	115	48	0	180	8	4	0	10	9	549	20	35	61	1	13	5	6	14	0	4	44	5	8	49	1	1	92	2	0	2	43	0	0	5	7	0	0	13	1	3	0	4	398	4	1	38	10	0	11	26	5	2	2	1	18	4	2	46	0	5	5	0	3	9	31	26	0	0	3	72	0	23	7	0	285	76	7	1	7	2	11	1	14	9	0	0	16	62	75	0	21	124	0	6	0	1	0	6	120	2	1	14	6	2	1	0	5	1	2	34	27	13	28	38	19	0	0	0	21	48	44	0	0	308	0	35	202	11	0	13	5	87	82	31	5	4	4	180	435	0	0	15	9	0	22	2	3	0	7	0	0	0	682	0	6	3	24	14	0	24	26	2	1	0	0	18	7	10	6	5	0	14	1	18	8	9	49	20	14	143	25	128	2	49	41	15	118	39	32	4	225	4	26	3	6	0	7	0	0	50	232	7	0	0	19	7	74	11360	355	4	0	3	0	0	16	7	32	0	1	46	1	5	42	31	0	0	12	28	7	6	206	26	2	0	0	0	0	0	0	130	205	3	0	0	0	0	12	3	0	0	62	1	4	0	0	2	1	0	0	0	5	0	23	0	7	32	0	2	0	3	35	12	74	3	0	65	7	4	1821	1	11	0	1	0	0	0	16	111	78	1	0	0	0	5	0	402	5	525	0	17	103	8	110	0	0	0	14	411	44	586	13	9	0	4	14	31	4	19	7	26	4	1	0	0	0	0	0	3	13	8	0	115	287	3	0	0	2	0	0	1575	5	5	191	17	4	18	4	4	15	19	4	7	0	1	9	1	8	0	47	22	0	3	12	29	56	19	78	50	16	17	55	0	99	0	9	12	0	7	0	112	27	0	1032	108	25	0	69	6	11	7	25	2	22	281	5	2	0	1	2	46	1	33	4	100	1	104	55	0	0	3	103	122	4	634	182	0	16	2	272	0	7	41	7	14	16	2	93	2	20	2	29	107	0	2	7	0	0	131	0	15	3	19	1	2	21	602	17	0	17	191	16	0	0	594	0	3	0	12	384	5	1	24	0	0	50	0	5	18	122	33	2	18	3	21	0	1	21	0	577	0	1	719	3	167	1	15	0	1	0	14	7	197	0	9	0	1	19	0	5	25	0	199	8	1	0	283	1	8	0	5	3	28	0	10	0	0	6	0	0	428	0	10	2	85	2	7	10	0	1	2	10	59	0	1	20	0	10	2	0	7	1974	0	0	0	0	3	11	1	0	0	0	41	0	1	2	15	0	12	12	1473	1	234	13	4	3250	3	1	5	23	1	5	80	0	2	0	49	1	18	11	63	20	0	4	47	4	0	64	0	22	1	1	6	97	1	0	0	7	0	0	0	2	8	1	26	0	109	96	4	4	11	0	1	1	12	4	78	0	2	8	2	0	10	15	2	36	48	44	30	1	0	49	8	35	0	28	213	0	0	14	0	0	2	154	351	0	5	2	14	17	5	17	192	25	9	25	31	5	5	263	31	0	0	2	2	1	0	0	7	14	0	0	5	32	79	0	14	40	1	66	5	6	1	0	4	10	13	195	69	5	3	6	47	0	0	12	18	72	20	4	33	0	51	1	8	15	0	1	3	3	2	0	12	13	1	1	0	23	1	1	0	0	147	11	0	76	64	0	5	0	5	0	12	12	37	0	173	1	222	1713	2	0	0	0	0	0	10	596	0	2	6	167	0	10	0	13	1	17	4	0	0	0	4	0	0	0	17	13	7	2	18	14	8	1	4	0	0	6	1	0	0	0	5	0	0	13	0	7	1	88	21	6	18	0	1	11	0	1	14	0	0	1	0	25	3	0	0	0	3	7	8	8	2	7	0	0	40	0	0	0	0	0	0	8	12	13	0	15	1	0	15	0	6	0	0	0	22	0	1	10	1	7	0	0	1	4	0	3	2	8	4	0	2	0	85	0	14	0	1	50	20	22	7	77	84	29	5	4	0	48	12	9	53	439	281	0	93	2	13	12	84	16	7	7	0	43	1	22	2	44	1	0	11	140	43	602	40	0	0	1098	6	0	9	0	0	6	321	129	9	3	0	3	2	0	19	19	0	5	219	8	0	0	0	0	3	4	3	1	7	369	7	1	14	44	8	12	1	0	4	2	7	1	2	2	55	0	14	36	48	29	0	0	18	7	15	3	7	10	1	34	1	0	0	4	3	9	0	0	1	3	2	7	12	27	221	2	7	5	13	4	1	76	2	2	0	20	39	15	0	5	26	0	4	2	0	19	10	19	1	3	0	24	50	165	3	2	32	5	62	49	0	2	0	22	43	31	17	1	11	5	1	38	0	0	31	2	10	0	45	92	4	0	10	0	23	3	123	32	0	0	0	0	4	27	10	21	15	6	0	0	86	22	11	7	64	17	3	1	5	31	13	2	3	790	10	51	9	16	23	2	314	545	0	6	5	0	18	6	0	0	12	14	3	2	0	1	12	1	0	162	0	14	3	8	11	0	5	9	1	13	21	1	2	4	19	26	28	2	6	4	0	0	0	377	129	868	16	24	33	0	0	0	0	1	0	9	16	272	12	5	2	8	53	0	9	10	23	3	19	7	1	9	7	0	22	24	8	9	0	0	22	1	14	12	9	16	5	13	7	2	110	2	6	1	10	4	7	12	0	46	24	1	233	10	756	56	8	27	8	1	111	4	13	9	0	0	41	83	9	0	2	26	47	0	3	0	0	15	29	12	28	24	115	1	0	3	96	18	78	0	15	15	0	19	12	0	194	4	12	24	4	4	0	13	3	69	11	4	161	0	0	8	0	68	3	0	19	3	2	1	208	9	44	10	16	15	0	11	2	0	1	1	1	0	0	0	6	0	4	16	0	0	1	2	0	0	2	11	2	0	62	57	4	7	9	2	1	12	30	17	0	17	6	0	11	47	0	0	0	0	1	3368	132	32	28	19	15	48	356	44	8	41	7	0	0	0	0	0	0	4	0	26	10	2	15	7	0	0	0	0	0	0	0	10	44	6	8	8	1	0	30	0	0	0	0	6	13	6	0	34	33	157	8	35	24	15	45	1	0	17	2	7	102	41	4	15	2	1	11	3	98	14	100	10	5	0	0	0	0	0	0	0	0	41	0	0	53	13	0	4	1	0	3174	34	26	5	81	1	2	5	0	0	0	15	6	0	5	1	20	11	174	1	0	0	0	0	71	0	65	8	0	2	0	7	34	9	64	0	0	8	3	1324	0	8	0	1	7	1	1	12	10	17	0	0	0	0	9	24	12	1340	0	0	0	51	14	17	0	0	0	22	12	0	0	27	10	11	20	0	14	0	0	3	15	1	1	1	4	1	73	2	0	239	10	6	5	0	0	9	22	6	10	1	0	15	1921	10	2	40	4	83	36	7	4	13	30	1	2	0	1	0	0	7	13	58	17	2	4	1	46	27	0	23	3	2	11	682	0	22	41	0	6	5	32	1	144	24	62	34	0	50	28	17	21	8	65	0	0	17	25	0	22	1	21	14	2	1	26	6	8	1	0	69	543	8	4	52	8	6	92	0	2	0	19	336	17	127	372	43	9	30	5	0	61	54	16	40	3	7	6	1	26	31	6	2	4	61	3	24	0	4	2	0	1399	3245	32	19	27	75	0	138	6	4	3	2	0	0	13	13	15	0	0	0	957	0	5	3	3	25	58	0	29	0	0	0	112	42	18	26	1	0	0	59	11	3	28	1	2	1	5	4	0	2	3	94	1	2	71	5	394	20	2	1	4	0	0	213	1	0	13	0	1	0	173	16	3	40	5	26	3	12	1	11	0	8	8	17	4	2	6	23	2	0	9	7	28	8	19	0	13	0	22	2	0	0	1376	8	2080	49	13	1	20	4	4	6	99	61	6	1	2	10	25	39	24	315	0	1	11	0	0	0	52	12	25	12	7	5	3	8	0	8	0	19	1	14	31	0	0	2	6	2	25	5	0	0	5	37	48	80	10	8	0	0	19	21	12	1	0	0	2	0	5	31	13	3	2	135	0	6	0	2087	0	12	0	0	0	3	0	40	8	301	0	0	14	4	5	0	16	290	46	4	17	1896	17	4	25	10	5	13	1	0	4	16	5	0	1	31	2	0	4	56	4	0	0	0	1	1	2	0	0	0	1	0	1	46	17	17	17	0	0	20	0	25	13	326	2	15	8	6	0	32	2	6	11	0	22	0	0	0	0	10	0	7	12	0	24	0	5	3	0	0	0	37	33	0	1	0	0	0	7	0	278	36	3	194	6	0	0	1	3119	10	6	7	17	23	2	54	0	167	0	0	14	31	2	4	0	0	10	0	12	0	304	3	20	4	2	5	13	0	0	16	60	0	2	56	0	61	83	8	1	0	29	4	4	1	0	3	6	6	0	0	6	37	0	0	79	0	0	298	0	0	0	0	9	0	173	18	9	3	1	0	0	11	5	3	24	7	3	0	120	1	0	0	0	0	4	0	20	103	8	50	0	1	10	27	4	341	9	128	0	449	23	47	39	3	42	1	0	0	0	0	58	0	152	64	0	0	0	0	0	0	2	19	68	72	0	9	6	7	3	0	110	6	0	1100	156	1	12	10	10	11	0	4	9	0	0	4	23	0	0	4	0	18	0	1	17	373	0	89	21	5	3	38	0	0	1	7	0	0	0	3	0	560	0	23	3	1	1	18	32	60	0	17	949	0	0	32	7	13	1	0	2	3	7	10	3	232	0	7	3	24	3	5	42	13	27	5	133	346	146	9	5	33	0	310	43	58	0	6	12	7	15	21	1716	6	7	188	0	20	2	40	11	13	10	1	45	3	41	51	0	2	17	7	7	0	4	3	284	4	17	11	3	13	21	18	15	0	12	9	3	0	6	31	76	63	2	4	0	5	9	1	61	0	0	0	0	0	3	0	14	24	1	15	40	2	41	1	3	1	15	0	83	15	49	338	1	106	0	1	2	5	0	8	1	9	35	14	1	13	0	0	0	10	32	5	30	0	0	14	13	7	4	40	0	909	0	0	0	0	1	16	9	1	4	0	0	0	0	0	1	4	10	116	16	0	209	3	38	1	0	9	14	4	0	11	64	0	0	4	8	0	1	30	2	60	97	9	0	0	6	1	5	11	2	0	0	140	171	26	3	22	5	3	0	13	24	220	11	8	7	0	77	5	1	1	0	252	377	19	75	130	54	9	0	4	5	19	0	0	3	42	6	0	0	0	0	0	21	0	3	1	0	0	9	0	0	1	0	30	20	1	2	0	21	3	39	0	0	0	0	0	0	5	0	0	0	16	14	0	0	4	0	0	21	0	0	0	0	0	0	0	0	0	0	15	0	1	12	3	6	0	12	0	0	0	0	0	0	0	0	0	0	0	199	22	19	0	1	0	2	0	58	4	0	3	2	2	2	6	54	5	9	0	1	0	0	2	12	39	34	6	2	0	15	16	15	0	575	0	293	17	51	12	0	0	0	12	0	0	18	0	3	45	37	0	0	5	2	17	13	13	13	75	0	384	11	0	8	1	23	20	13	1	7	14	0	5	7	0	13	7	20	2	2	10	0	25	15	31	8	26	0	0	0	0	0	11	2	18	0	9	6	2	7	483	30	5	0	122	3	4	20	0	178	0	8	17	1880	4	5	175	0	1	2	0	23	9	1	1	21	6	2	4	10	29	2	0	2	43	0	4	2	22	3	7	5	23	0	0	1	1	2	0	0	0	0	1	0	64	1	0	0	0	0	0	0	0	20	11	3	17	17	15	6	59	57	8	2	0	0	3	3	0	3	0	205	0	1	2	3	3	107	9	0	0	8	0	9	81	4	1	1	1045	0	0	17	12	8	0	19	0	0	6	0	0	0	9	3	4	1	0	2	1	5	6	2	49	0	0	11	1	0	3	4	38	23	0	0	8	6	1	7	39	1	0	11	8	149	127	21	2	4	515	1409	10	30	4	0	416	93	61	0	0	0	0	0	1	9	0	5	2	0	56	31	196	2	0	0	10	1	0	25	0	0	2	1	93	22	124	13	16	1	196	17	3	15	25	25	0	0	1	0	8	6	2	0	47	0	12	1	0	0	55	0	4500	10	1	10	0	0	0	11	152	33	22	2	7	2	11	0	19	0	0	17	52	3	0	45	6	0	4	0	0	0	1	3	8	0	4	4	3	2	1	0	2	9	115	0	0	0	12	129	10	0	15	42	240	7	0	59	0	48	0	99	136	42	167	0	1	2	4	0	0	0	1540	52	6	14	0	0	1	8	17	48	6	0	0	1	0	3	6	0	3	0	0	0	118	3	1	81	3	21	25	35	5	13	6	2	17	12	5	0	7	39	6	1652	5	6	2	38	9	9	104	13	0	42	3	9	6	3	3	10	30	101	0	2	0	4	272	22	21	0	18	5	3	48	14	7	0	2	4	147	3	506	355	201	0	0	0	1	0	0	16	0	0	1	3	0	0	7	1	3	5	14	1	8	6	9	3	0	8	26	1	5	0	27	3	2	15	2	7	15	7	1095	0	0	0	15	0	0	0	0	10	2	1	3	1	11	1	1078	0	5	97	0	2	300	0	8	124	1	0	40	120	14	169	31	2	233	0	0	15	0	39	40	77	4	0	0	0	0	0	0	0	4	23	10	0	6	23	4	19	73	197	0	15	40	3	6	30	15	5	274	14	3	4	57	20	0	4	10	8	37	0	46	1	1	18	12	3	2	168	3	4	0	20	13	16	0	92	73	0	17	4	12	1	3	23	28	5	6	21	17	81	1	19	65	0	170	0	9	18	225	100	16	0	56	0	0	0	0	0	1	0	0	0	0	0	3	0	14	8	12	36	0	12	19	0	0	760	10	4	0	0	0	0	338	68	18	39	1	17	27	6	12	100	12	0	0	0	16	76	3	3	126	0	2	12	7	14	11	1	135	363	3	0	3	0	13	4	1	0	4	11	1	2	1	25	11	0	8	12	1	0	8	18	3	0	49	0	66	24	20	2	9	13	15	124	0	42	226	9	0	1	3	0	0	11	1	1	37	1	3	194	8	0	3	26	43	65	2	1	14	0	0	15	0	1	14	33	2	0	3	74	53	20	1	1	3	0	0	0	2	0	2	26	10	21	10	2	46	0	2	7	25	5	6	22	0	0	5	16	1	0	2	10	4	1	43	32	498	0	3	3	8	0	2	1	6	4	0	8	8	3	0	21	0	8	130	8	0	31	0	39	4	0	50	24	17	6	30	5	2	701	1317	14	491	4	1	1	1	0	1	0	0	24	0	0	0	0	0	0	0	0	30	6	26	5	0	0	68	2	165	0	0	2	2	1	0	0	19	0	804	7	13	4	49	3	0	0	44	1	0	0	3	0	0	0	0	0	0	0	21	0	0	1	1	0	0	0	0	0	0	1	3	35	1	10	5	2	1	11	11	0	0	1	0	0	65	0	88	15	0	0	0	1	137	7	0	0	0	0	11	2	6	7	0	47	8	0	0	0	11	0	9	3	1	0	6	7	9	7	7	25	0	5	0	0	0	2	0	1	83	3	1	54	15	163	4	40	0	3	17	11	13	1	11	8	18	0	12	0	0	0	0	0	0	1	25	4	232	25	51	0	28	60	0	0	0	69	168	730	33	8	32	0	19	0	17	8	6	2	1	7	5	2	23	9	15	2	5	4	1	0	2	3	7	0	1	125	1	0	0	0	25	23	7	24	31	0	4	1	18	43	6	50	26	29	162	0	246	0	4	0	0	45	0	0	124	16	6	17	6	12	38	12	318	160	0	5	32	109	5	69	71	0	391	28	0	188	14	144	10	13	0	18	3	11	0	188	0	9	1	19	13	4	13	0	1	1	29	15	18	0	4	18	60	2	0	280	0	1	3	134	0	31	0	1	0	0	0	1	73	18	8	1	3993	5528	1	2	0	0	1	3	41	70	60	19	4	3	0	15	0	3	4	0	0	0	24	1	47	4	2	1	0	0	2	0	13	2	14	30	0	0	0	51	9	1	1304	18	24	0	4	13	0	73	2	0	10	4	1	0	2	21	4	3116	2	132	0	1	0	4	7	24	13	15	411	30	5	103	1	3	1995	127	6	10	9	0	0	0	0	24	558	21	1	3	9	0	2150	0	0	0	0	1	0	175	0	0	0	0	0	122	5	0	0	8	0	4	9	36	0	3	3	12	7	1	0	0	0	0	26	545	0	3	0	5	19	24	65	0	5	0	3040	9	2	0	0	44	208	611	0	1	8	13	4	7	0	0	3	1	0	0	12	223	0	2	1	0	3	0	0	33	9	150	23	0	3	0	0	0	2	44	0	0	5374	1	28	0	0	18	1	3	2	0	0	83	28	0	9	13	1060	1728	4	21	0	7	0	8	16	2	0	24	79	5	24	2	13	52	106	48	22	0	21	27	41	8	0	0	2	5	1697	6	0	5	0	2	4	123	95	98	17	19	4	75	7	1	1	3281	1	2	2	0	7	0	35	1	12	0	2	9	1	0	10	61	7	0	710	12	2	13	29	0	1	8	0	1	0	0	0	0	0	0	407	14	0	2	2	18	5	0	1	0	0	0	0	11	0	0	0	0	0	67	0	1	6	94	0	44	0	51	2	12	12	2	0	1	4	18	0	62	14	324	84	89	1	1	11	14	14	1	2	31	5	5	1	79	206	18	20	42	120	6	70	1153	0	0	1	6	17	26	62	13	8	42	0	5	21	0	0	6	0	2	0	0	0	0	52	426	4	8	8	5	0	0	0	3	0	0	0	1	1	167	20	7168	0	0	27	10	2	266	9	15	1	0	25	0	3	0	75	53	0	0	567	3	48	9	0	3	3	0	9	0	0	128	33	1551	12	5	2	8	121	1	10	15	8	6	0	0	13	188	10	1	6	38	3	30	0	0	3	0	12	0	0	4	29	1	0	38	0	21	5	0	0	12	40	0	0	0	0	1	1	1	1	253	0	0	0	0	0	2	7	28	42	0	0	1	1	5	1	0	8	0	2	0	0	0	4	0	9	0	0	0	145	0	10	3	12	3	8	0	0	0	639	392	45	58	0	5	0	0	2	0	0	0	38	18	795	0	12	43	61	1	11	8	0	0	7	0	9	0	0	50	37	46	0	0	2	9	22	0	0	3	2	24	0	1	252	1	10	0	0	0	8	429	0	16	26	241	0	1474	182	11	82	7	8166	13	3	7	7	3	64	0	33	330	12	27	107	86	38	13	114	34	1	83	0	0	11	17	6	407	338	106	6	13	13	20	2	47	13	51	60	6	0	42	26	2	5	33	0	119	8313	38	8	17	0	9	82	3	9	0	0	0	2	5	0	1	0	0	1	2	3	14	136	5	28	47	40	0	9	9	62	0	0	0	0	0	1	5	0	0	0	0	3	0	3	1	182	45	4	165	1	18	4	288	5	7	5	6	0	0	1	0	0	0	0	0	0	0	0	0	0	0	0	7	2	0	2	6	2	0	8	9	2	8	3	114	98	1	1	0	0	0	1	1	0	295	35	187	131	0	3	259	18	53	0	2	1	11	258	8	115	0	113	10	9	477	10	34	1405	2	0	0	2	1	79	6	1	24	0	95	0	25	7	7	15	17	143	22	10	0	1	7	8	0	971	35	2	53	6	24	31	79	10	6	0	0	0	0	66	5	0	0	63	3	1	6	1	2	0	0	15	0	129	30	7	4	7	101	0	9	44	18	3	2	6	1	0	0	0	2	9	4	23	18	4	11	6	67	70	0	26	4	0	1	4	3	4	1	1	0	0	10	18	1091	11	419	153	0	0	40	2	257	9	52	0	990	5	87	29906	2	78	1	127	3	162	0	1	0	0	0	166	0	3	11	22	3	0	7	0	0	1	360	2	32	21	0	23	3	2	0	1	0	0	0	25	62	4	0	8	6	92	26	84	0	7	11	6	0	0	0	0	5	16	19	2	60	49	3	2	2	12	7	2	3	9	0	0	0	0	0	560	11	16	3	3	9	11	1	132	4	28	16	8	2	2	0	20	18	89	1	8	89	0	4	4	2	1	52	23	10	18	1	0	83	0	14	1	4	5	4	0	2	6	20	19	4	0	9	1	3	8	0	6	0	9	0	21	0	1	0	11	48	190	7	3	31	239	8	6	3	1	795	376	7	42	20	5	3	205	0	1	12	646	0	0	21	2	0	0	3	1	0	2	9	0	20	390	2	279	0	35	0	10	10	85	0	0	0	0	12	1	18	0	133	16	482	3	0	0	66	12	27	0	2	3	0	39	20	1048	49	0	35	13	0	0	0	7	4	3	0	1	2	1	1	0	5	39	29	60	321	11	21	1	152	2	0	0	14	45	6	28	11	8	5	0	0	0	0	1	35	2	0	9	9	1	21	2	591	6	13	4	0	234	76	18	106	50	0	50	43	1	26	25	3	0	11	23	0	2	13	1	14	1	8	15	567	0	13	4	0	15	10	2	5	4	8	12	74	8	0	12	0	2	35	123	1	1	1	197	19	76	0	19	1	9	6	14	38	8	3	1804	0	0	0	2	1	0	0	1	5	237	1402	11	5	5	11	25	5	54	1	0	16	0	0	0	0	1	6	0	0	0	0	3	0	0	0	0	48	1	2	9	4	74	147	6	2	1	1	9	135	2	43	1	18	3	0	1	1	16	0	2	8	11	1	36	23	0	39	50	8	5	0	3	254	0	1	42	17	34	2	13	0	70	23	3	0	37	515	0	15	5	38	6	0	386	130	1113	0	0	0	36	0	0	0	0	0	0	3	32	25	9	1	43	41	4	0	2	0	19	0	1	4	694	111	5	7	0	0	4	0	14	0	8	9	7	18	1	7	0	4	1	2	2	65	21	220	129	0	1	11	2	10	5	1	188	25	21	0	3242	18	4	0	0	7	0	10	11	900	1292	2	0	0	0	14	0	6	18	0	3	0	2	115	2	268	19	3	1	14	9	9	0	257	2	13	10	0	12	16	0	24	31	7	0	0	38	0	68	0	0	10	74	55	63	6	4	0	5	1118	105	0	0	0	1080	10	8	6	100	44	4	9	0	18	4	15	34	248	558	11	67	3490	57	48	0	0	2	8	0	20	0	31	33	11	0	118	57	0	1	0	0	0	0	0	37	0	0	94	13	5	6	20	85	12	17	25	5	0	11	27	0	4	0	1	25	0	0	7	32	1	27	48	4	0	0	3	4	0	0	2	3	1090	20	0	16	26	2	3	5	0	0	21	2	6	1	5	17	0	5	16	5	0	10	0	4	5	121	7	0	0	2	22	80	52	172	0	95	22	16	15	52	5	19	0	7	2	3	0	0	410	1	0	0	0	164	69	5	0	0	0	4	8	100	2	14	14	3	3	60	0	0	18	7	39	0	7	0	144	2	16	43	3	0	247	93	39	53	8	135	10	57	1	70	0	0	0	0	0	120	2	1	420	139	101	676	2	14	634	6	6	29	1006	9	28	2	9	18	0	53	12	2	196	1	332	84	20	3	1	140	12	0	0	2	11	6	0	741	0	0	0	145	0	1	44	78	0	12	2	13	0	0	0	0	0	2	0	0	0	1	6	110	0	0	78	0	2	4	9	214	0	56	552	6	43	0	0	0	0	4	0	13	0	0	248	25	4	7	22	38	12	0	0	8925	414	1	0	10	26	31	66	18	41	9	0	61	1	36	6	0	0	433	0	0	81	1	0	0	1	2	9	17	0	13	14	31	4	2	55	13	1	0	15	27	28	44	1	0	2	5	58	17	6	2	26	7	0	0	0	84	19	1	23	0	0	4	23	2	18	65	3	30	1	17	3	0	0	63	0	0	0	0	0	0	0	0	42	1	0	0	90	0	0	0	0	1	32	66	2	3	42	112	2	0	9	9	21	2	1	6	0	5	38	17	0	6	0	36	115	0	0	1	0	3	6	0	4	90	9	9	3	0	44	4	22194	13	0	0	9	3	599	0	0	737	40	20	10	29	8	1453	59	9	0	8	28	12	13	0	4	1	61	1	22	10	21	12	5	12	8	5	0	231	0	247	47	0	0	57	4	0	0	0	7008	92	8	20	1	0	0	779	4	8	0	0	89	62	7	35	21	0	0	0	0	1	0	0	0	0	3	85	0	5	5	0	0	11	0	0	0	38	0	1	0	0	17	0	68	28	0	253	5	100	0	1	0	0	3	5	0	1	1	0	0	31	6	8	7	6	6	7	137	0	0	0	0	16	0	0	0	0	0	0	0	0	1	0	0	9	12	31	6	21	106	0	2	0	6	719	66	2	7	10	18	440	4	18	1	77	348	0	12	3	0	4	35	22	9	476	2	29	6	20	39	0	31	7	5	10	5	19	13	0	0	0	0	0	0	0	1	0	0	2	151	3	2	0	8	0	100	3	0	1	6	8	22	2	0	0	3300	0	3	173	5	0	11	16	320	19	0	90	2	14	78	0	13	5	22	5	0	0	82	0	25	26	5	22	30	37	29	475	77	5	0	36	7	4	0	0	18	3	1	22	0	3	1	0	0	269	0	2	104	4	9	2	2	40	1137	0	27	153	18	2	36	0	0	0	9	4	39	27	0	21	377	5	0	2	2	2	6	19	7	92	12	30	54	0	13	1	1	0	2	9	9	0	23	1	68	22	2	8	2	0	11	0	3	11	39	255	1	5	16	0	3	5	27	10	20	30	242	19	0	5	20	44	22	0	92	42	7	1	0	7	166	2	0	0	0	232	26	2	9	0	1	1175	3	6	4	10	0	0	14	0	32	24	10	18	0	2	11	4	0	0	4	17	17	5	9	96	0	2	0	5	78	9	33	7	0	66	0	2	4	2	33	27	0	0	713	37	0	3	163	5	2	0	2	0	5	4	0	0	0	1	94	21	130	0	6	9	6	5	26	7	8	0	33	2	1	79	10	0	3	0	27	1	6	6	17	0	0	36	13	29	1	2	18	16	10	30	36	1	3	12	2	3	26	17	0	56	1	3	54	0	23	0	6	16	7	2	55	19	276	1	0	0	7	3817	17	9	0	17	6	1	80	24	1	7	0	105	1289	53	26	15	6	16	64	12	3	48	5	12	115	24	29	5	3	0	149	0	64	29	8	0	34	0	2	0	15	360	2	2	19	291	71	23	5	1	0	12	3	3	0	15	29	100	1	6	24	1	12	1449	44	6	1	0	9	34	55	0	3	6	15	29	18	2	0	17	0	25	30	15	1	0	0	2	3	0	0	1	4	10	0	347	62	4	0	2	0	8	25	1	206	12	1	21	23	111	0	0	169	156	26	308	75	29	0	41	122	4	38	68	3	2	19	20	42	34	20	2	63	3530	36	17	0	0	0	1	0	2091	52	22	0	140	3	20	60	1	1	10	549	131	0	40	102	8	12	0	2	0	0	0	1	1	0	0	0	0	0	0	0	2	42	9	20	0	11	3	0	69	170	3	0	6	61	0	81	37	4	74	3	37	27	3938	0	6	246	42	22	4	8	9	46	4	266	305	19	23	0	1	0	0	0	13	1	69	8	6	4	30	0	0	2	123	50	573	12	21	5	19	2	0	10	187	23	25	0	442	39	0	0	237	1	125	8	0	0	25	3	0	1	43	8	53	1	6	1	62	8	4	0	2	6	1	4	0	0	7	3	86	21	8	19	2	6	4	4	58	4	25	563	3	5	0	93	1	129	851	0	0	675	0	5	0	16	5	0	4	13	14	10	24	0	0	3	3	0	1	63	75	17	20	52	4	32	226	6	24	39	0	2	22	4	25	344	6	14	4	0	124	81	162	537	2	0	41	12	45	305	1	216	9	77	0	22	9	191	352	5	52	35	7	16	15	17	0	0	2	7	0	6	0	1	48	2	5	5	83	5	3	9	0	24	2	0	1	0	0	22	0	0	9	25	0	77	55	0	2	62	0	8	0	1	6	0	0	0	0	0	0	0	69	204	0	3	0	1	0	0	55	0	15	151	1539	12	2	273	0	0	0	114	35	0	88	269	40	3	57	2	1	142	10	0	1	14	7	1	448	13	10	46	0	0	4	0	117	0	0	3	0	0	27	0	4	164	7	1	2	2	0	14	19	3	13	0	2	1	1	0	7	9	1	14	1	0	2	54	14	14	24	21	0	11	19	44	0	0	0	0	0	0	0	23	71	18	8	448	0	6	26	15	4	2	2	95	107	5	4	5	361	0	1	204	3	9	27	419	101	10	50	4	0	48	0	0	81	392	1	295	28	0	29	19	0	0	40	4	1	1	0	0	1	1	6	0	84	31	18	5	1	0	6	6	27	20	2	0	3	0	0	4	0	0	0	125	60	0	0	0	1	29	2	3	39	0	53	106	34	0	4	20	231	22	39	6	32	10	94	147	4	9	7	15	0	40	1	5	0	0	0	0	13	45	0	9	0	3	5	0	2	82	9	0	0	0	0	0	0	0	8	25	57	4	82	98	8	8	0	89	70	0	1	0	41	0	22	0	35	0	0	434	0	8	19	15	18	21	0	0	73	11	64	0	0	8	176	8	16	2	0	1	6	5	0	0	8	2	0	14	22	2	0	2	0	2	93	3	15	2	0	1	1308	58	33	23	0	0	0	22	1	29	31	0	1	73	17	0	46	15	0	10	0	23	1	7	2	0	162	6	7	278	25	0	36	3	169	11	24	0	16	50	72	63	343	12	43	0	0	41	12	2	2	54	75	9	38	6	11	28	1948	50	61	215	44	82	4	780	35	23	5	131	114	25	0	0	9	2114	34	5	0	244	76	12	0	7	30	33	5	0	0	34	0	6	20	29	76	0	119	14	2	42	82	27	46	119	3	13	0	82	0	12	0	3	28	3934	0	2	10	12	16	2	13	0	22	0	0	38	92	0	0	1	0	0	130	1	5	0	0	0	0	0	0	0	0	1	0	0	0	0	0	0	0	14	0	0	6	0	1	4	0	4	15	27	5	0	0	0	0	0	0	0	3	0	17	0	0	0	10	1	23	172	96	30	0	16	9	0	0	3	35	0	0	0	0	0	703	0	0	4	3	0	2	0	0	0	0	164	3	0	38	11	0	1	3	0	45	0	0	0	0	10	0	0	3	0	0	0	0	0	108	0	0	0	57	30	0	7	0	60	0	0	0	10	0	0	0	5	74	203	84	4	0	0	0	0	0	0	0	0	0	1	0	8	18	104	0	0	0	0	0	0	2	0	2	166	0	0	0	0	0	0	2	19	832	0	1	80	1	0	0	0	0	0	0	0	0	0	0	0	0	0	0	0	0	0	78	20	2	0	2	3	3	65	0	0	0	4	0	29	0	31	0	0	0	44	0	0	0	1106	0	0	0	46	374	0	0	6	22	6	271	0	0	3	0	158	0	0	2259	392	268	1	1	111	0	5	3	1	0	0	0	2231	30	0	0	0	43	3	7	0	0	0	1915	263	7	5	0	0	21	0	8	13	7	13	10	32	0	0	0	0	11	0	11	14	0	0	12	164	0	0	1	3	0	0	1	1	2	65	49	15	180	10	28	6	2	2	94	1	0	0	59	2	8	9	145	12	3	3	0	6	1	57	3	6	13	255	0	2137	117	5	0	0	0	1	515	1	0	0	3	1	78	6	0	0	3	486	7	1	0	9	13	3	0	1	22	14	22	21	24	72	0	1071	10	0	2	6	0	0	1	8	283	28	1	653	15	111	0	276	19	147	2	5	0	4	0	0	1	0	0	3801	0	36	27	3	17	0	0	0	1	8	66	0	126	0	0	1	9	27	0	2	15	15	16	0	12	11	11	1	204	0	6	920	10	0	713	2	0	0	93	159	4	1	1	1	3	38	6	42	0	0	0	0	160	2	3	2	0	17	0	0	0	19	26	0	83	0	1	1	8	0	0	22	5	24	4	3	0	1	5	4	14	67	0	47	0	0	34	2	5	59	0	17	39	7	0	7	0	5	9	261	0	0	0	529	0	32	13	0	1	0	7	2	125	1	0	0	11	1	36	6	0	10	59	71	4	0	3	1	0	2	0	0	0	3	1	34	0	0	0	0	0	0	0	0	0	0	0	1	29	4	0	0	1	2	0	4	2	0	26	11	0	7	0	0	0	2	0	3	0	1	0	2	0	0	0	28	0	43	1	2	25	0	0	0	22	0	2	0	40338	0	22225	8	0	1	811	2140	4	4	13	3	0	0	0	1	217	0	1	0	0	24	6113	0	224	0	22532	0	11	3	36	53	0	12	6	9	10	0	7	0	12	0	31	0	20	1	1	2	62	20	1522	20	29	69	13	6	35	0	1	166	2	6	0	4	32	3	6	0	7	2	0	0	56	57	0	63	19	1	25	3	17	3	58	38	0	0	0	4	0	0	0	4	1	0	6	0	0	0	0	10	106	28	4	37	0	0	78	11	3959	1	729	25	77	4	0	14	29	0	20	0	0	0	16	0	0	0	0	4	18	18	0	0	0	0	0	0	0	1	0	0	0	0	0	0	0	1	0	2	0	0	0	2	0	0	0	4	0	16	0	0	0	2	0	0	0	60	0	0	0	0	0	4	0	0	0	0	1	0	0	0	788	0	0	0	0	0	0	0	0	0	0	0	36	0	18	0	16	0	0	0	1	0	0	0	13	0	0	0	0	0	0	0	0	0	0	0	0	0	0	0	0	0	0	1	1	1	4	0	0	0	0	61	0	0	0	1	2	0	2	0	0	10	0	0	0	0	180	0	1	0	0	0	0	0	0	0	1	0	0	0	0	0	13	0	0	0	4	0	0	0	0	0	0	0	1	0	2	0	0	0	36	0	1105	0	0	100	5	0	1	0	1856	0	25	0	1	0	4	0	1	0	1	5	2	0	13	0	0	1	3	0	30	0	0	2	0	6	0	3	0	0	1	27	1	0	0	0	5	0	5	0	29	7	1	0	49	0	0	0	0	0	6	0	0	0	0	1	4	9	0	0	0	0	10	0	1	0	5	2	1	0	0	0	0	0	0	0	2	0	0	2	0	0	0	0	0	0	2	2	1	8	7	1	1	0	5	2	22	0	0	0	2	10	1	0	1	4	0	0	14	4	0	0	0	0	0	0	0	17	73	0	6	0	17	134	0	0	0	0	1	63	4	2	1	116	1	3	0	1	1	0	8	4	0	0	0	2	0	2	3	0	76	20	6	2	0	12	1	1	0	1	8	1	3	0	23	0	2	1	18	1	23	0	49	6	257	805	11	6	1	44	8	6	420	0	66	2	0	80	0	1	0	0	0	1	1	2	0	4	0	0	72	0	0	0	10	4	1	0	11	3	3	1	0	3	79	0	10	0	5	11	0	2	0	0	0	0	0	0	0	0	0	0	0	7	0	3	0	0	0	0	7	0	36	4	0	0	1	0	0	70	0	0	0	0	0	0	0	0	0	0	0	0	0	0	0	0	0	0	0	0	0	0	0	0	0	0	0	0	0	0	0	0	5	0	0	3	0	0	0	0	0	0	2	0	0	0	0	0	0	0	0	0	0	0	24	10	653	0	4	0	256	0	0	175	9	0	0	137	0	113	25	102	95	22	6	0	0	21	67	21	45	22	1	8	77	2	6	2	3	0	31	17	4950	0	0	0	2208	0	0	0	5	19	0	0	0	4	1	122	17	0	0	0	0	0	2	0	0	0	0	0	0	29	0	0	0	88	7	120	2	32	245	2	26	5	56	25336	70	1933	0	10	0	2	0	362	61	47	385	0	20	7	10	124	22	28	2	29	19	12	19	6	3	54	3594	27	1	10	6	0	30	5	0	5330	0	114	6	8	1	136	0	20	28	0	0	36	9	3	0	16	0	3	777	676	24	5	3	1	20	35	149	147	32	8	1	0	64	57	3	3	152	3	1	2	27	26	8	43	0	2	9	0	362	1	2	17	264	62	211	6	8	741	11	2	348	37	9	0	12	8	144	1	1	0	0	0	0	3	0	197	0	2	12	2	39	1	0	6	0	1	5	28	0	12	4	3	1	32	17	82	4	26	26	324	3	0	0	2	0	0	0	0	0	1	0	0	0	0	0	0	0	289	1	31	14	0	103	1	5	38	48	5	1	37	0	12	15	2	0	0	2	11	6	0	18	3	0	1	182	0	0	1	51	20	21	1	1	3	137	373	0	14	0	10	9	0	0	1	10	0	3	3	1	0	8	829	49	17	0	6	22	32	53	1	3	6	2	1	23	10	0	6	4	0	2	10	78	0	2	2	14	0	12	0	13	4	0	1	0	0	0	0	0	0	0	0	0	0	0	0	0	0	0	4	0	1	12	8	0	4	9	0	3	0	1	48	50	0	0	0	30	0	1	0	0	0	15	1	1	1	4	0	3	0	5	4	30	12	1	8	13	0	0	91	2	16	8	1	14	3	0	1	6	110	20	0	5	0	1	62	35	1	1	2	252	0	30	0	17	18	0	0	0	3	0	18	0	0	0	2	3	14	19	4	2	0	1	0	0	5	0	9	6	68	129	2	37	0	1	0	0	6	24	17	2	1	108	6	0	0	0	1	0	115	8	11	0	328	12	4	111	1	28	21	62	4	6	4	0	1	0	0	2	1	3	3	3	3	0	5	0	59	8	60	65	0	4	50	10	27	38	8	13	7	1	7	0	0	0	0	0	0	1	0	3	372	9	213	20	23	13	13	8	96	53	0	30	51	44	2	20	0	0	4	108	0	96	1	1	11	3	0	0	1	0	3	0	8	1	12	1	1	2	10	1	55	0	3	10	1	1	16	13	13	4	1	0	1	0	72	5	7	17	223	0	4	5	220	55	1	12	85	0	0	0	1	75	2	29	52	99	0	8	17	43	75	38	7	23	0	0	0	0	0	0	3	10	0	0	1	4	8	0	0	14	22	611	0	314	11	0	0	0	67	0	0	55	13	174	229	1	0	0	0	0	0	10	2	23	39	23	0	4	0	0	0	2	0	1	0	1	1	0	47	0	5	17	12	7	0	13	10	97	37	66	1313	36	16	11	22	223	7	10	35	49	175	0	0	0	12	0	41	11	456	1	1	1	2	1	3	4	1335	516	811	944	648	242	14	1	1	3	0	0	0	48	263	0	1	2	0	0	0	0	0	0	0	0	0	22	24	30	1	40	14	33	0	0	0	0	1	0	0	0	60	0	0	2	0	21	0	52	0	2	13	31	67	62	9	1	144	5	11	0	5	0	35	2	1	1	2	1	201	19	0	0	13	0	746	12	0	0	1	0	1	15	2098	0	0	0	0	1	5	8	0	0	139	6	3	141	0	13	35	3	20	0	1	0	4	0	0	5	2	3	63	29	0	0	28	130	2	5	36	2	3	41	12	0	32	2	2	0	1	0	0	101	1	0	0	2	3	0	0	0	0	0	0	0	0	1	0	0	0	0	0	0	0	0	0	0	0	0	5	0	73	3	113	62	10	6	10	7	1	24	47	0	0	3	1	8	1366	0	1	27	112	75	12	17	132	63	35	46	0	1	0	0	0	0	3	0	0	19	705	0	5	17	3	0	7	5	34	1	0	0	0	3	5	3	3	0	0	2	3	0	38	24	96	27	0	3	0	1	0	8	1	0	2	1	2	60	35	0	143	35	0	5	89	0	17	42	37	3	35	0	0	0	8	1	0	6	0	3	9	5	0	0	0	0	0	2	1	975	10	0	54	4	0	2	0	0	0	5	6	0	84	1	0	0	148	1	11	64	20	0	0	8	2	0	0	0	0	1	1	0	0	1	0	0	0	0	0	0	59	0	11	1	3	0	4	92	2	5	1	13	136	6	0	1	1	0	0	0	0	0	0	0	65	13	59	0	0	2	0	2	12	1	91	7	515	519	14	41	233	2	0	88	1171	0	4	8	0	6	0	8	0	0	0	0	8	0	2	0	0	1	0	0	0	1	0	35	0	0	2	0	0	1	3	0	0	0	0	0	0	5	1	1	0	6	50	11	0	0	0	1	0	2	0	3	0	2	0	0	2	5	0	0	0	1	5	0	0	0	1	0	1	17	0	1	0	0	0	0	7	0	0	5	0	0	2127	13	119	2	1	0	0	0	0	3	2	5	0	0	0	0	5	327	25	0	0	0	1	0	2	3	0	2	0	0	0	1	0	3	0	0	0	0	1	0	0	0	1	3	571	0	5	0	0	1	1	3	9	2	0	0	0	7	0	0	0	0	0	0	0	0	39	4	3	0	33	1	0	0	0	4	49	0	0	0	0	3	0	0	0	0	0	0	0	2	63	90	15	0	20	23	42	0	0	4	0	9	2436	0	1	6	5	0	22	12	16	231	945	0	0	0	0	0	4	82	4	0	1	2	0	14	4	2	11	0	0	0	49	1	0	35	1	7	30	3	23	100	5	1	30	0	67	0	0	3	0	1	0	0	0	3	0	0	5	0	0	88	2	2	0	0	0	0	0	120	7	139	0	0	3	0	0	0	1	3	0	1	0	0	0	0	491	0	9	17	0	51	3	0	5	19	39	0	0	16	18	37	1	4	14	1	50	13	15	22	5	10	72	1	0	484	28	26	12	0	20	13	0	0	0	1	1	11	0	5	2661	0	0	0	0	0	0	0	0	885	0	3	9	42	1	21	57	32	0	21	5	9	0	0	2	18	4	0	5	1	655	2	1	18	24	6	64	38	33	69	0	13	0	0	1	2	0	0	2	3	14	0	0	1	0	0	16	9	0	19	2	141	1	0	0	0	288	1	1	0	16	7	2	7	8	6	0	112	14	1	0	0	7	0	4	0	0	4	0	0	19	2	10	2	34	47	3	15	0	0	1	16	19	17	20	3	0	0	1	2	0	3	0	3	175	0	0	6	0	6	6	2	49	15	11	0	31	0	0	0	320	25	1	33	24	4	14	1555	0	6	6	7	8	0	0	7	7	8	11	2	0	7	20	64	16	18	1	0	4190	11	58	5	7	4	512	39	13	17	106	8	1	3	3	88	17	35	33	16	1	739	80	3	592	0	4	46	16	2	0	4	77	0	77	69	20	0	6	17	1	14	0	21	1	3	0	51	18	21	0	9	7	7	18	0	1	3	9	38	13	0	1	29	0	5	7	34	5	0	18	45	0	5	2	58	11	1	0	0	0	0	34	9	14	0	137	1	6	4	7	0	5	4	13	141	0	124	122	4	13	25	0	1	3	4	38	0	58	67	221	19	6	14	7	2	0	0	1	5	152	1	3	1725	0	23	8	1	0	0	0	0	1	0	0	9	0	0	10	12	23	1	1	0	12	2	9	75	216	7	180	117	3	16	1954	26	2	43	5	0	4	349	1	1	0	184	10	22	0	14	658	13	0	0	0	0	0	27	2	12	13	16	265	21	6	0	15	0	103	8	2	0	98	22	66	11	38	0	16	12	2	18	1	2	16	47	4	76	30	111	3	26	12	77	32	2	0	0	2	0	27	8	50	13	0	881	15	6	26	277	6	3	11	40	3	0	9	6	1	13	15	2	0	0	422	0	0	28	0	124	5	0	60	0	12	7	5	12	0	2	0	1	2	0	3	0	17	5	0	0	13	27	0	0	0	4	0	0	5	134	5	0	0	19	2	15	0	6	0	37	0	31	123	21	38	626	167	51	0	0	0	2	0	1	0	2	0	0	2	0	0	124	4	1	0	0	0	0	0	0	0	0	0	0	0	0	0	0	0	0	0	0	0	0	0	0	0	0	0	0	0	0	0	0	0	0	0	0	0	0	0	0	4	0	0	0	0	0	41	0	1	0	0	0	0	0	1	0	0	3	0	1	0	0	12	0	0	0	0	0	0	0	1	5	0	0	0	268	434	0	0	14	89	16	2	8	14	10	14	8	18	2	0	0	0	0	3	0	0	0	4	139	0	0	2	0	0	0	8	2	1	0	0	0	0	0	0	0	0	0	587	6	0	1	6	0	3	17	33	0	57	0	1	0	1	55	0	0	0	0	2	4	0	0	3	0	0	0	2	0	0	2	0	0	4	0	0	0	0	1070	0	39	1	0	1	2	2	0	22	1	47	0	0	0	0	0	0	0	0	0	1	0	0	0	15	1	26	8	0	2	1	1	0	0	0	6	0	825	10	24	46	17	0	0	10	0	1	7	1	0	0	189	4	15	0	0	0	241	7	0	89	0	27	0	15	0	0	21	2	0	0	5	1	3	7	0	1	10	63	17	0	3	0	0	0	0	0	0	0	0	0	1	0	66	0	6	2	1	4962	0	0	18	14	0	1	3	3	1	0	0	11	1	1	1	3	0	2	1	1	0	3	0	0	1	0	3	1	0	0	0	139	0	0	1	0	0	0	0	0	0	0	0	0	0	0	0	0	0	0	2	0	0	0	0	0	7	1	0	8	24	0	0	1	0	0	1	2	6	0	2	0	0	0	0	0	3	0	1	0	1	0	0	4	0	0	0	1	0	0	11	0	1	0	0	0	0	0	1	0	1	0	0	2	0	4	0	4	0	0	0	0	0	0	70	211	32	58	68	796	63	0	0	0	1	1	0	0	0	0	0	9	0	0	1	1	1	0	0	0	1	1	8	2	3	0	0	0	0	0	0	0	1	3	10	19	20	1	8	0	0	0	4	0	0	0	1	0	0	0	0	1	0	3	0	0	0	54	0	1	2	1	0	0	0	0	0	0	36	86	70	167	0	0	2	0	0	0	0	1	10	0	22	0	2	0	8	0	0	0	0	0	0	0	6	0	0	0	3	58	0	0	0	0	0	0	0	3	141	7	4	0	82	17	0	0	0	8	0	0	0	0	0	0	4	14	0	0	11	0	15	0	0	0	0	0	0	2	0	2	1	0	0	4	0	0	0	1	0	0	0	13	0	0	2	33	9	0	1	2	1	0	0	0	0	0	1	0	0	0	0	0	1	0	0	0	0	0	5	0	0	0	0	0	0	0	0	43	23	0	8	0	0	0	3	0	0	0	0	0	1	0	5	0	0	0	354	0	0	0	1	1	0	0	0	1	0	4	0	0	6	0	0	0	2	0	6	0	0	69	43	40	7	1	2	1	0	0	0	0	0	0	4	0	0	0	0	0	0	0	0	0	24	0	0	0	2	0	2	2	0	1	73	1	0	102	0	0	0	19	0	0	0	0	0	0	0	0	0	1	7	16	0	2	1	0	0	0	0	0	0	0	0	0	0	69	0	0	4	0	0	13	2	10	0	0	1	72	8	1	0	0	0	0	54	0	0	4	0	0	0	0	0	0	0	0	1	0	2	7	0	0	0	1	0	0	0	0	4	0	0	0	0	0	9	0	29	0	96	0	7	1	0	2	1	1	7	41	47	28	4	0	0	0	5	0	0	0	0	0	0	0	1	1	0	0	0	17	5	78	1	1	2	2	11	3	12	5	38	12	0	0	1331	13	1	0	0	0	0	0	0	2	0	0	2	0	0	0	0	0	0	0	0	0	0	0	0	0	0	2	0	0	0	0	1	16	20	0	0	0	0	0	2	0	1	0	0	3	0	0	0	0	0	0	2	0	0	0	49	0	6	0	1	0	0	0	0	0	1	1	1	0	0	0	147	0	1	1	0	0	1	1	0	0	0	0	1	2	0	10	1	0	0	0	158	0	0	0	0	0	6	0	0	0	211	79	0	0	0	0	0	4	0	0	1	0	0	0	7	3	1	29	0	0	0	0	5	4	1	1	0	5	1	0	1	0	2	0	1	2	0	0	1	0	0	0	0	9	3	0	2	0	1	0	2	14	10	0	0	0	0	0	0	0	0	28	20	1	16	0	0	0	1	1	0	0	0	0	0	0	0	0	0	0	0	8	0	0	0	0	0	0	0	0	0	1	0	1	0	0	0	0	0	0	0	0	1	0	0	1	0	1	0	0	0	0	0	0	0	0	0	1	0	1	2	0	0	0	0	0	0	0	0	0	2	0	0	0	0	0	0	0	0	0	1	0	0	0	0	0	0	0	1	0	2	0	1	0	1	0	0	35	0	0	0	0	0	0	0	0	0	0	0	0	1	1	0	0	0	0	6	13	0	3	0	0	1	0	0	0	0	0	0	6	0	0	0	0	0	0	0	0	0	10	1	0	0	0	1	0	0	1	0	3	0	0	0	0	0	0	0	0	1	0	0	0	0	0	0	0	0	0	4	2	0	0	0	0	0	0	0	0	2	1	0	0	0	0	0	0	0	4	2	0	0	0	0	0	0	0	0	0	0	0	0	0	0	0	0	0	0	0	0	6	1	0	0	0	0	0	0	0	0	0	0	0	0	0	0	2	8	0	0	0	0	0	0	0	0	0	0	5	2	0	0	0	1	0	0	1	0	0	0	0	0	0	2	1	1	0	0	0	0	0	1	0	0	0	0	0	0	0	0	0	0	0	0	0	0	0	0	0	0	0	0	0	0	0	102	3	1	0	0	0	0	0	0	0	0	0	0	0	0	0	0	0	0	0	2	0	1	0	0	0	1	1	0	1	1	30	0	1	0	0	0	0	1	0	0	0	0	0	15	61	0	0	0	0	0	0	46	0	38	1	0	0	3	2	0	0	0	0	0	140	1	0	0	0	0	0	0	0	0	3	0	0	0	0	0	0	0	0	0	0	1	0	0	0	0	0	1	0	0	0	0	0	2	19	569	0	0	0	2	2	2	0	0	0	0	10	11	0	0	0	0	5	1	0	0	0	0	8	5	1	0	0	34	0	0	0	0	0	0	0	0	0	0	1	1	0	0	0	0	0	0	0	0	0	0	0	0	0	0	0	0	0	0	0	0	0	0	0	0	0	0	1	43	0	2	0	0	0	0	0	0	0	0	1	0	0	0	0	0	1	0	0	0	0	0	0	0	0	0	0	0	0	2	0	0	0	0	0	0	0	0	0	0	0	0	0	0	1	0	0	0	2	0	0	0	0	0	0	1	0	0	0	0	1	0	0	0	158	0	0	0	1	2	0	0	24	12	0	3	0	0	0	0	0	0	0	0	0	0	0	0	0	0	0	0	2	0	0	1	4	0	1	0	8	0	0	4	1	0	0	0	0	1	0	0	0	0	3	0	1	4	0	178	0	0	7	45	0	0	0	0	0	0	1	0	3	2	0	1	0	2	1	0	0	0	0	0	0	1	0	0	0	51	234	196	0	0	19	0	8	31	16	0	1	0	2	0	23	3	0	5	0	1	4	0	119	14	28	21	2	8	0	1	0	0	17	21	1	35	15	0	0	0	0	12	388	1	0	0	0	15	28	18	0	0	43	9	21	169	0	0	0	6	0	1	0	0	0	0	0	0	0	95	0	0	0	0	1	0	0	0	0	4	0	1	0	0	0	0	0	0	0	4	1	0	0	0	0	2	3	1	0	3	0	0	0	0	0	0	0	0	107	9	2	8	33	6	39	36	11	0	0	0	0	0	1	0	0	0	0	0	0	0	0	3	0	0	0	0	0	75	0	2	0	0	0	1	0	0	1	0	1	1	500	279	12	4	0	0	17	8	0	1	0	1	0	1	0	0	0	0	0	0	0	0	0	0	0	2	0	0	0	0	0	0	7	0	73	0	0	0	3	0	0	0	0	2	0	0	2	0	1	0	0	0	0	0	0	0	1	0	1	0	0	0	0	0	0	0	1	2	2	0	1	0	0	0	0	0	0	0	1	0	0	0	1	0	1	0	0	0	0	0	1	0	0	0	0	0	0	0	1	0	0	0	0	0	0	0	1	0	0	0	0	0	0	48	0	0	0	0	0	0	0	0	0	0	0	0	1	0	1	0	0	0	0	0	0	0	1	0	0	0	0	0	0	0	0	0	0	1	0	3	1	0	0	0	1	0	0	0	0	0	0	0	0	2	0	4	0	3	0	0	4	0	0	0	0	0	0	0	0	0	11	10	18	0	0	0	0	2	0	0	0	0	0	0	0	0	0	0	0	0	0	0	0	0	0	0	0	0	0	0	0	0	0	0	0	0	0	0	1	0	0	0	0	0	2	0	0	0	0	0	0	0	1	3	0	2	0	0	1	1	0	0	0	0	0	0	0	0	0	0	0	6	12	0	0	0	0	0	0	0	0	0	0	0	5	0	0	1	0	0	1	0	0	0	0	0	0	0	0	0	0	0	1	134	0	1	0	0	0	1	0	0	0	0	0	0	0	0	0	2	0	0	0	0	0	0	0	0	0	1	0	0	0	21	0	0	0	0	0	0	0	0	0	0	0	0	0	0	0	0	0	0	0	0	0	0	0	0	0	0	0	0	0	0	0	1	0	0	0	0	0	0	0	0	0	0	0	0	1	0	0	0	0	0	0	0	0	0	0	0	0	12	1	0	1	0	0	1	0	0	0	0	0	0	0	0	1	0	0	0	0	1	0	6	0	0	0	0	0	0	0	0	0	1	0	0	0	0	0	0	0	0	1	0	0	0	0	0	0	0	0	0	0	1	0	0	0	0	0	0	0	0	0	0	0	0	0	0	0	0	0	1	0	0	0	0	0	0	0	0	0	0	0	0	0	0	0	0	0	0	0	0	0	0	0	0	0	0	0	1	1	0	0	0	0	0	0	10	5	0	0	0	0	0	0	0	0	0	0	0	0	0	0	0	0	0	1	0	0	0	0	0	0	0	0	0	0	0	0	0	0	0	0	0	0	0	0	0	0	1	0	1	0	0	0	0	0	0	0	0	0	0	0	0	0	0	0	0	0	0	0	0	0	0	0	0	0	0	0	6	32	147	205	0	0	8	3	33	8	4	23	6	54	43	11	23	761	22	52	0	0	68	0	0	0	0	0	0	5	2	9	1	2	0	0	0	0	4	1	0	0	0	0	0	0	0	0	0	0	0	2	0	0	0	0	2	0	0	0	1	0	3	0	0	0	0	0	1	0	0	1	1	0	5	53	18	0	0	3	16	0	65	0	21	0	1	8	0	39	3	0	0	0	0	0	0	0	0	1	0	0	0	0	0	1	1	0	0	0	1	1	0	0	0	0	0	0	0	0	0	0	0	0	0	1	0	0	0	0	0	0	0	0	0	0	0	1	0	1	0	0	1	0	0	1	0	0	0	0	0	0	0	0	2	0	0	0	0	0	0	0	0	0	0	0	0	0	0	0	2	0	0	0	0	0	0	0	0	0	0	0	0	0	8	0	3	0	0	0	0	0	4	3	0	1	0	0	0	0	0	0	2	0	0	25	0	0	0	0	0	0	0	0	0	0	0	0	0	0	0	0	0	0	9	0	1	0	0	0	0	4	2	19	0	3	0	0	2	0	0	0	0	0	0	0	0	0	0	0	0	0	0	0	0	9	42	2	0	0	0	0	2	0	0	0	0	1	0	0	0	0	0	0	0	0	0	0	0	2	0	0	0	2	0	0	0	0	3	0	3	0	0	0	0	0	0	0	0	0	0	0	0	0	0	0	0	0	0	0	0	0	0	0	0	32	29	2	0	1	7	1	0	0	0	0	0	0	3	0	0	0	0	0	0	0	0	0	0	0	0	2	0	0	0	15	41	7	0	0	1264	0	44	34	0	0	1	0	0	0	0	0	0	0	0	0	0	0	0	0	0	2906	43	7	2	0	0	0	0	0	0	0	2	0	0	0	0	0	0	0	0	0	0	0	0	0	0	0	0	0	0	0	0	0	0	0	1	0	0	0	0	0	0	0	0	0	0	0	0	0	0	0	4	0	0	113	56	73	2	26	0	0	0	0	0	0	0	0	0	0	0	0	0	0	91	25	244	4	6	2	0	0	0	28	0	2	0	0	29	36	0	13938	1	0	0	0	5	26	0	0	0	74	5	6	0	3	86	42	288	504	11	1	17	119	0	3	9	202	52	2	12	0	266	23	214	6	0	289	117	0	16	0	1	3	0	5	36	183	10	11	0	37	9	26	20	19	4	44	0	0	1	0	27	2	0	158	0	30022	7	1	89	30	0	6	152	94	5	25	31	104	55	0	0	0	0	0	0	0	0	0	0	0	0	46	2	41	0	0	4	8	1	126	1	0	6	90	78	124	52	0	0	20	8	43	1332	162	1269	23	2214	13	26	0	42	0	0	17	52	9	1	0	0	0	0	0	1	0	0	1	0	0	0	0	0	38	7	54	83	39	5	3	1	1206	352	227	12	0	15	2220	4	3	0	0	0	0	0	0	16	0	561	33	0	209	184	4	11	1	3	31	368	33	22	48	1	0	0	0	0	0	0	0	0	0	6	0	0	0	0	0	0	0	0	62	43	0	176	148	13	1	0	0	0	2	15	5	26	50	210	9	15	0	7	0	7	36	33	11	0	67	58	56	0	0	2	0	8	36	13	9	0	40	52	71	15	0	4	0	3	14	1	0	0	4	256	1	20	5	49	11	3	8	3	3	0	18	3	15	9	2	0	2	0	24	8	0	0	351	3	1	26	3	2	0	0	0	8	10	5	119	5	181	7	125	0	3	6	286	0	13	161	6	5	5	9	16	237	0	0	0	1	0	0	0	0	3	8	0	1	0	0	0	187	11	0	12	30	40	5	5	13	3	57	5	13	0	0	1	6	1	20	3	0	26	104	2	0	0	6	2	20	9	10	0	0	2	31	26	3	964	18	0	18	16	21	5	0	76	12	1	5	38	12	37	9	107	45	2	0	3	0	7	0	40	10	0	0	0	16	9	5	16	27	11	7	0	0	2073	48	72	148	1	0	2	1	15	0	0	45	1	0	551	7	92	10	73	3	11	0	0	19	12	3	2	12	1147	13	0	0	0	0	79	20	5	12	0	0	31	36	24	0	1	0	74	3	0	10	9	0	78	2	75	25	0	5	46	764	16	2	0	6	83	2357	12	8	57	8	0	18	0	16	14	46	0	10	15	0	1	2	29	22	6	23	3	2	32	1	3	11	129	0	8	46	1	0	7	41	46	73	104	138	13	6	9	13	725	0	0	0	0	0	34	0	4	0	0	15	20	0	0	1	10	11	0	64	17	3	34	49	0	0	0	0	0	0	0	0	0	0	13	0	14	0	5	9	0	0	0	0	0	0	0	0	66	27	0	1	26	7	0	3	1	0	0	28	5	0	2	11	1	0	14	0	0	0	2	0	1	3	1	5	3	0	2	1	2	9	1	289	3	3	1	2	94	159	0	25	0	0	0	0	0	0	8	3	253	3	1	24	0	2140	16	7	127	2	5	39	4	68	10	5	2	6	3	1	4	8	0	29	3	14	10	0	0	4	2	0	172	0	2	14	100	13	81	3	499	24	49	3	20	38	45	57	0	3	3	3	104	0	2	98	41	27	5	3	2	34	2	0	12	0	24	28	1	0	97	20	0	0	1	0	37	9	3	50	1	24	0	186	0	0	0	0	2	0	10	1	11	38	1	5	7	1	125	0	0	1090	0	4	34	9	30	3	1	2	8	5	44	3	0	2	0	0	6	78	1	3	9	0	0	0	1	0	43	3	0	15	16	41	0	6	0	9	0	1	2	16	268	4	37	3	373	45	10	8	13	54	12	0	8	243	14	2036	3	0	0	0	5	0	8	55	2	9	20	12	0	2	86	150	3	1	15	0	7	0	14	5	29	0	3	0	0	0	1	1	1	360	2	15	0	108	9	24	278	17	9	0	0	0	0	39	0	39	329	8	0	0	4	0	2	92	0	2	0	36	2	154	319	3	6	7	248	2	8	9	0	1683	560	6	27	24	112	11	14	6	28	0	6	94	0	0	0	0	0	0	0	0	4	0	0	0	0	0	5	0	0	0	0	0	0	0	2	0	8	1	4	2	2	0	16	5	2	8	0	5	4	61	400	50	0	0	48	16	17	214	1	10	180	3	0	0	0	10	16	2402	1	2	1	0	1	0	0	79	10	0	1	4	0	39	3	1	0	9	2	5	0	1	0	0	1	1116	1	5	384	4	0	29	9	0	6	7	4	22	5	1	0	0	42	17	1	49	188	47	0	0	57	3	0	0	0	6	40	27	2	28	143	99	2	1	14	3	0	23	1	29	2	30	8	33	6	1	299	616	4	22	27	1	0	4	7	91	27	8	1265	1	24	11	66	21	133	56	13	45	14	2	1	74	31	31	16	0	0	272	307	70	5	1	1	6	7	5	69	38	0	96	1958	9	24	12	0	0	23	94	0	1	0	128	77	25	6	0	24	2	1612	13	2	21	2	9	8	0	3	25	10	13	27	0	13	8	1	0	0	19	1	7	8	6	0	6	3	3	10	55	54	1	0	0	0	0	3	1	0	14	0	8	7	3	30	0	0	0	342	0	0	0	0	0	0	1319	2	0	18	35	0	0	1	83	0	1	4	0	1	0	2	19	0	0	5	11	2	6	40	90	6	24	1	0	7	0	14	0	1	14	0	27	0	0	8	21	27	14	1	56	19	28	11	0	1	0	0	4	0	9	162	4	1	0	0	7	65	0	19	0	0	0	0	0	14	2836	0	0	0	0	156	12	2	0	0	0	156	0	0	0	21	0	0	0	5	0	0	5	8	19	0	3	0	10	22	6	0	0	3	3	18	0	7	0	0	1	12	15	1	0	93	0	0	2	15	0	41	2	52	2	1	67	16	2	11	10	0	0	0	0	67	0	5	3	63	4	0	0	6	0	11	86	256	1	0	0	7	27	3	18	0	19	1	4	6	2	79	0	0	0	44	24	31	28	10	0	0	39	5	5	0	40	61	2	14	34	220	10	18	0	3	6	4	7	12	14	36	0	18	0	0	16	16	0	1	283	19	8	0	53	1	15	0	17	0	26	18	101	0	1	3	0	0	0	7	5	3	0	811	0	4	41	0	0	0	1	72	4	16	17	0	2	3	1	3	10	11	0	0	0	0	0	22	4	0	1	0	0	0	2	41	6	52	16	1	0	6	9	158	46	1	33	19	0	11	4	11	44	76	21	6	0	0	10	4	9	21	3	257	15	31	8	1	39	0	1	0	32	7	80	25	0	14	9	6	8	0	0	16	14	10	41	3	21	11	19	0	12	1	0	0	5	0	0	0	54	0	0	34	20	100	34	26	0	37	1	0	9	12	0	8	39	9	112	9	9	19	7	1	1619	2	0	0	5	16	1	0	39	13	15	0	0	11	111	66	0	1167	24	2	0	2	3	0	36	9	31	68	3	485	21	6	6	0	2	22	95	7	23	11	0	0	2	0	1	7	13	0	0	0	3	20	0	0	52	10	1	45	244	3	0	0	1	3	1	0	18	3	11	0	1	264	51	0	1	7	9	394	2	32	17	0	0	3	22	30	172	1	0	0	0	21	0	3	159	38	0	6	0	29	19	63	0	1	0	6	1	7	6	0	0	126	7	11	58	0	75	3	31	2	5	0	21	0	528	30	258	5	1471	0	3	11	18	0	10	3	4	703	0	0	0	2	0	0	3	1	5	5	8	51	0	0	606	9	1	19	3	22	17	2	2	0	10	13	0	0	1	43	1	29	18	0	0	13	2	10	0	1	0	37	29	53	42	55	15	70	2	21	1	11	4	92	129	2	4	2	0	39	5	17	65	13	701	5	0	76	0	0	6	0	0	2	1	0	0	0	0	0	0	0	1	0	1	6	107	10	1	0	19	164	0	4	91	6	402	45	18	0	0	6	0	0	0	0	2	1	77	0	17	3	14	10	18	37	50	34	0	0	0	0	23	0	0	0	0	0	0	0	0	2	0	8	0	0	0	21	0	29	0	4069	16	0	0	0	0	3	7	0	9	13	102	2	31	5	1	9	15	21	19	19	1	36	36	9	2	9	12	10	0	46	8	18	11	65	27	10	0	0	0	0	0	0	6	15	16	0	0	0	0	0	0	6	2	8	12	86	4	0	28	0	7	1	0	0	0	1	0	0	0	0	0	2	6	36	1	297	13	1	62	2	9	16	116	0	11	44	5	4	3	6	14	13	1	6	0	0	0	0	0	0	0	3	4	16	0	2	28	1	4	7	5	0	27	1	20	43	1	43	374	29	0	1	11	5	1	0	0	2	481	0	0	806	0	5	0	1	16	23	0	0	0	4	0	0	0	0	0	36	0	8	7	52	0	0	7	111	23	221	8	8	0	5	3	0	0	2	9	28	3	107	0	1	0	0	67	6	15	21	1	1	0	0	0	36	0	17	5	2	46606	1	0	0	0	0	21	13	0	0	0	6	2	2	3	16	0	2	24	0	0	1	0	2	4	0	1	156	13	1	1878	47	8	1	1	3	0	176	34	11	3	0	0	0	2	4	0	0	2	0	35	10	38	9	10	42	25	0	30	1	0	0	5	248	3	7	8	5	9	0	17	0	36	0	42	1	7	32	129	13	1	1	2	0	15	0	0	0	18	179	6	1	1	27	6	8	16	39	3	75	12	25	74	3906	255	0	14	4	0	0	28	145	8	143	8	3	0	159	476	8	0	42	4	24	2	1258	4	4	0	1	0	1	0	0	0	0	0	1	0	0	0	21	0	12	0	0	0	0	0	4	0	6	0	1	7	813	1	0	123	0	15	3	0	0	0	0	0	2	64	0	5	4	250	12	21	24	6	8	44	0	0	0	1	3	10	0	2	4	0	3	19	0	3	0	0	0	0	0	0	0	0	36	0	0	0	17	921	3	2	22	1	2	8	14	10	1	7	17	0	23	13	0	0	0	0	0	0	18	0	3	18	0	32	29	2	0	7	16	14	0	0	112	10	7559	1	1	0	6	54	37	74	132	2	2	5	50	236	8	27	7	4	3	27	123	6	38	0	78	6	1	13	264	3	196	8	19	1	25	3	119	93	36	0	19	0	0	0	10	0	0	0	0	2	2	4	0	0	0	22	0	0	0	39	3	26	5	1	3	2	52	14	121	19	13	4	138	1	0	0	0	2	9	14	7	12	6	0	4	20	10	63	6	96	3	4	363	1	22	9	0	2116	35	0	6	0	450	12	1062	1	0	19	0	13	4	16	23	1	6	1	14	199	18	61	3	34	50	0	0	4	51	6	2	14	0	516	12	53	15	312	98	0	13	0	4	10	3	5	4	0	4	160	43	0	97	68	0	7	29	1	0	2	9	880	139	1858	4	18	53	76	522	10	25	15	1	5	6	0	0	3	0	0	0	1	0	0	3	11	0	1	0	0	0	1	0	20	26	52	0	0	0	100	0	51	0	0	1	14	0	14	40	1	1	11	25	60	44	0	0	0	159	141	7	6	44	0	38	2	38	0	22	29	1	0	1728	14	16	44	151	5	11	5	62	106	2	3	0	2	228	1	21	7	0	3	337	2	3	37	0	13	0	0	4	2	54	2	69	0	64	3	0	0	8	30	10	7	4	0	0	0	0	0	0	18	2	15	0	1	33	0	91	17	0	6	4	37	12	18	11	780	68	13	0	0	52	94	5	3	0	24	5	9	4	1	11	10	18	20	5	3	0	0	0	0	4	6	1	3	0	2	19	17	86	151	54	0	0	0	3	5	0	0	0	11	1	13	44	0	64	15	28	1030	2	49	0	24	346	0	0	2	7	26	13	69	0	0	0	2	14	344	6	115	0	0	0	3070	1	1	0	3	0	0	4	3	28	15	0	8	2	117	3	32	251	5	12	5	19	32	1	16	11	54	3	16	0	0	0	0	16	16	0	0	0	0	0	0	2	5	96	2	0	0	35	0	25	2	1	0	4	17	1	0	1	82	0	0	0	0	0	0	0	0	13	0	2	0	15	0	3	3	10	0	0	3	0	1	28	0	0	0	0	0	21	35	3	16	7	0	3	0	222	24	1	1	1	13	1	6	43	11	0	0	76	0	129	207	18	0	10	0	2	14	50	111	1	3	10	0	0	0	36	22	0	0	0	0	431	2	1	5	2	6	172	15	0	20	0	0	6	7	13	0	34	23	11	123	158	33	3	0	0	0	0	118	1	3	9	3	18	7	12	0	0	2	0	116	0	3	0	76	4	11	111	20	0	1	88	142	28	16	6	3	3	0	3	0	28	17	8	14	5	0	0	3	2	0	2	1	4	57	3	1	4	0	0	3	13	9	5	0	86	0	4	19	9	2	4	0	0	0	0	0	7	0	0	0	0	70	1	75	0	150	7	5	21	9	0	2	2	3	16	3	28	0	118	16	18	4	16	2	7	0	7	0	0	5	11	2	0	8754	45	0	7	6	0	2	1	6	1	3	3	7	63	129	8	4	4	11	0	0	31	15	1	14	0	12	41	1	2643	0	106	1	86	0	1	2	1	4	3	13	1	0	0	0	0	0	2	20	3	8	0	12	83	695	2	4	143	7	0	4	2	3	45	30	2	1	26	66	96	0	48	32	3	2	84	0	2	0	5	0	12	0	2	0	6	751	13	0	0	1	5	0	0	0	0	3	8	72	3	2	24	4	7	17	0	0	0	33	159	0	1	11	187	6	83	14	5	72	5	12	20	1	0	14	0	5	29	101	23	541	0	1	23	88	0	13	11	832	2	10	2	7	0	81	19	127	0	0	0	0	0	1	24	0	2	0	8	5	0	0	454	22	216	2	23	61	217	26	3	2	1	2	2	266	13	13	7	0	10	1	55	529	0	163	29	1	0	8	0	7	0	0	1	2	0	112	31	3	0	6	1	5	423	103	200	2	9	14	0	0	0	0	2	4	2	118	0	2	51	33	3	0	0	57	7	0	0	4	7	44	0	42	61	4	64	11	0	0	6	86	16	20	6	0	0	0	0	14	5	0	0	0	0	3	14	6	69	2	0	6	207	0	8	0	0	0	0	5	0	11	5	916	73	45	92	17	9	0	4	2	0	0	2	15	2	0	0	0	0	0	3	1	4	11	12	0	2	0	11	1	1	4	0	1	0	8	1	6	3	11	10	16	0	14	63	4	2	0	11	73	14	59	95	2	585	86	2	16	7	2	23	0	2	0	1	0	4	0	10	11	3	24	0	2
```
