## Supplementary material for "Viruses in laboratory *Drosophila* and their impact on host gene expression": Zip File S1: Count_Matrix_PRJNA518903_Maria.txt (part 5 of 32)

```
"SAMN10862241"	7	0	2	0	0	0	0	0	0	1	4	7	1018	21	7	0	2	0	0	0	0	0	0	0	2	8	5	0	59	2	0	220	18	1	0	2	6	52	4	5	4	6	169	103	32	18	27	0	0	0	2	40	11	1	0	18	1079	59	21	10	0	0	1	10	0	7	0	0	0	5	25	0	56	4	0	0	1	334	1	2	37	1	1	0	182	0	0	2	0	0	0	0	0	0	0	44	439	10	0	21	34	15	12	10	2	57	0	46	7	0	0	0	75	0	3	3	0	12	2	2	9	31	5	30	0	0	8	0	0	0	18	131	0	0	7	0	1	1	5	46	29	11	27	0	87	17	9	1	2	1	1	41	0	9	2	10	1	31	5	10	3	7	16	0	73	23	9	10	0	85	29	0	15	14	63	137	5	2	64	0	6	4	16	0	0	6	0	43	7	0	3	1	0	12	28	8	0	0	73	153	23	5	0	4	9	0	7	2	0	42	0	7	6	9	4	3	5	0	5	200	42	0	2	171	2	1	13	0	1	45	0	0	0	35	0	3	37	9	2	0	0	3	1	0	1	82	18	2	22	3	7	4	22	2	1	0	5	28	117	0	0	0	0	0	1	0	0	0	0	1	0	0	0	0	1	20	0	0	0	0	0	0	0	0	0	6	2	0	4	0	0	0	0	0	5	18	0	0	0	76	291	0	2	6	2	16	1	0	139	0	2	0	0	175	0	23	50	14	2518	0	4	47	0	40	20	0	0	0	1	0	1	11	4	0	0	0	0	0	0	0	0	46	8	9	3	7	0	0	83	5	0	15	0	7	44	2	27	7	0	155	139	1	0	1	2	0	3	41	32	0	1	0	0	1	0	0	1	28	0	1	6	13	0	0	1	2	0	40	6	1	24	3	0	134	0	0	5	1	25	1	0	2	30	0	5	299	0	1	0	0	2	0	94	0	5	0	1	4	0	0	0	23	0	21	21	20	1	17	1	0	97	67	15	23	6	37	20	11	9	37	0	8	115	10	59	10	153	60	11	5	6	0	20	12	34	19	1	14	0	0	0	2	18	30	1	1	0	1	0	0	7	13	11	0	4	6	5	0	9	3	17	2	1	833	0	11	0	0	244	2	32	3	0	2	0	0	3	9	4	58	17	2	7	0	0	0	22	1612	0	2	424	0	0	3	11	0	5	0	106	10	34	14	0	0	0	12	3	3	2	45	12	19	10	74	23	0	2	0	4	717	35	4	16	2	9	0	11	17	64	19	12	9	0	1	0	8	119	27	2	0	18	11	11	3	0	1	295	0	27	0	0	0	40	0	44	19	3	0	0	0	80	0	1	75	1005	1	23	26	223	13	2	0	0	9	30	0	13	70	1	0	147	7	81	0	1	2	10	7	1	8	0	0	31	25	28	2	10	0	16	0	37	26	97	0	23	0	52	3	0	2	2	0	18	0	0	0	6	3	11	8	1	0	0	5	0	0	0	6	3	16	2	1	18	5	9	2	5	0	7	4	0	2	12	1	0	0	57	0	1	2	0	0	0	0	0	1	1	3	2	1	0	14	2	48	6	15	21	0	69	822	1	1	4	30	24	0	12	30	3	11	5	0	2	1	9	0	0	4	14	5	2	0	199	4	1	110	5	68	25	2216	6	11	0	7	7	0	0	0	0	0	5	10	177	0	2	7	23	1	0	0	0	0	0	0	11	1	19	1	2	0	4	9	2	0	0	135	305	5	0	1	793	1	1	11	33	0	4	0	7	16	3	40	0	0	0	0	109	37	20	16	36	4	5	0	2	1	15	0	0	0	0	0	4	0	1	4	22	3	2	25	1	0	31	0	0	0	0	1	0	39	0	2	2	0	0	0	1	0	0	15	58	0	34	0	0	0	0	0	0	0	0	1	1	0	0	0	0	0	0	0	0	0	0	0	0	0	0	0	1	0	0	0	0	0	0	0	0	2	0	1	0	15	0	79	3	21	3	193	458	0	0	10	0	201	0	1	1	9	16	2	16	58	1	4	21	13	15	13	11	0	181	19	2	22	676	0	26	67	53	5	0	62	1	9	3	2	7	0	0	0	55	47	31	15	34	5	0	2	11	3	37	23	34	8	9	0	486	3	5	288	16	0	0	9	4	8	0	2	0	47	0	0	0	0	0	2	58	53	16	1	52	316	5	3	376	0	13	163	15	3	76	0	1	22	33	0	0	17	0	0	0	11	22	0	0	1	10	4	0	2	6	146	5	34	0	1	5	0	30	11	7	7	3	1	0	0	12	0	15	0	0	150	84	0	10	3	1	7	7	4	4	44	110	62	6	49	0	0	0	0	0	0	0	31	0	0	0	104	5	15	9	2	99	26	64	0	0	177	0	5	2	106	0	0	10	1	34	6	10	598	0	9	0	54	12	0	26	0	3	10	0	1	116	18	1	11	4	7	5	0	0	1	0	2	2	0	0	0	1	0	1	0	21	0	0	69	34	38	0	0	5	0	46	0	1	3	3	2	7	0	82	4	0	7	1	0	0	0	12	2	9	49	14	22	0	26	0	0	2	545	173	3	0	1	9	4	0	12	10	7	0	0	1	0	1	14	12	1	2	1	3	123	1	1	0	41	0	2	233	20	129	0	0	0	21	0	2	461	0	0	0	0	0	13	13	21	1	20	3	1	21	8	10	13	0	0	123	4	7	0	2	19	340	12	16	16	3	11	2	10	1	0	15	0	3	3	52	0	0	114	0	0	1	15	0	12	0	1	0	0	2	3	0	3	3	283	5	0	17	26	2	8	2	1	0	2	5	22	0	0	20	0	3	6	523	0	1	109	10	0	0	5	44	0	7	0	0	49	29	3	1	3	0	2	3	13	20	0	0	0	1	34	304	10	6	0	1	0	0	0	0	72	1	2	19	1	0	0	84	5	2	0	1	13	9	7	125	15	0	0	0	42	0	2	0	0	19	122	12	126	1	0	7	13	97	27	9	1	0	0	89	271	0	0	3	5	0	44	0	0	2	2	1	0	0	554	1	25	0	1	5	0	36	8	0	0	0	0	11	5	7	3	32	0	107	72	21	9	7	66	5	7	1	22	43	0	33	30	1	74	20	7	9	23	8	12	1	2	0	1	0	1	11	34	1	0	0	4	7	5	7	7	38	0	3	0	0	9	4	9	2	3947	36	3	1	29	6	0	173	0	0	3	2	1	7	0	0	0	160	47	0	52	36	26	4	0	0	0	65	1980	0	0	2	13	6	0	23	257	387	0	0	1	0	23	1	4	0	1	22	9	1	0	1	4	20	27	2	0	23	0	0	374	20	7	0	0	0	0	0	16	14	4	18	0	0	0	53	0	241	4	0	0	8	77	8	80	0	0	0	2	106	20	251	2	73	0	3861	4	15	2	15	1	6	1	0	0	0	0	0	2	1	0	1	0	33	112	0	0	0	1	44	0	863	5	4	19	5	1	20	3	0	12	7	4	2	0	0	0	1	34	0	28	14	1	1	7	4	34	0	47	29	3	18	14	0	31	0	3	5	1	8	237	66	25	0	610	47	8	1	39	6	4	2	34	2	0	53	2	2	0	1	13	106	0	4	3	141	1	95	13	0	0	3	19	34	1	54	101	0	20	0	83	2	4	38	9	2	8	6	6	0	0	1	0	0	0	3	0	0	0	0	0	18	1	8	2	0	6	20	9	0	18	126	1	0	0	35	0	15	0	0	18	1	1	1	0	0	35	0	0	7	0	5	3	12	0	0	0	0	36	0	803	1	0	189	0	27	0	1	0	2	0	11	0	63	0	5	0	1	8	0	2	0	0	42	9	2	0	109	0	0	0	4	0	27	0	12	0	117	3	0	1	12	0	3	0	10	0	0	1	1	0	0	5	91	1	0	4	0	3	1	0	9	21	0	0	0	99	2	128	0	2	2	0	79	1	15	0	0	0	4	22	1172	0	201	1	3	279	1	0	0	28	0	0	116	0	0	1	6	0	0	1	32	4	0	0	37	4	0	55	0	7	0	0	3	37	244	0	0	0	1	0	151	0	5	2	11	0	123	90	1	0	17	0	1	3	1	0	71	0	0	1	0	0	3	12	0	12	16	39	0	0	0	44	5	51	2	30	6	0	8	8	0	0	0	39	6	0	0	0	6	9	0	16	78	26	7	8	37	0	8	118	2	0	0	1	0	0	0	0	8	9	0	0	1	4	77	0	10	11	0	1	0	0	0	0	2	0	18	17	34	1	1	0	10	0	0	1	5	136	22	19	3	0	30	2	9	6	0	0	1	5	4	0	5	19	5346	4107	63	756	11	0	0	0	78	17559	148	0	73	6	0	5	3	0	0	0	276	0	11	0	2	0	0	0	0	0	0	0	0	4	0	2	3	112	0	0	0	35	2	15	8	0	0	0	1	0	0	0	2	0	3	0	5	2	0	0	20	0	0	8	5	0	0	1	5	0	0	10	0	2	1	15	16	2	10	0	4569	1	0	10	3	0	0	0	0	3	2	0	0	22	117	2	0	1	0	1	9	0	55	2	0	4	512	0	483	0	0	2	0	1	0	0	1	1	0	0	0	1	2	0	25	8	0	0	0	0	0	0	0	8	0	1	1	0	0	0	49	0	10	0	0	44	4	4	6	75	25	18	1	0	0	45	4	1	5	50	127	0	21	0	1	3	9	32	0	3	0	18	0	21	13	4	12	1	127	13	25	117	13	0	4	91	0	1	12	0	5	1	35	155	12	0	0	0	0	0	4	26	1	0	71	2	0	0	0	0	0	12	0	3	1	207	3	0	0	29	9	4	0	0	0	0	1	0	0	0	20	1	9	35	15	22	0	0	8	1	19	7	1	0	1	8	0	3	1	0	456	21	0	0	0	1	0	4	3	37	2	0	1	0	5	0	4	5	0	3	0	30	35	0	0	5	31	0	1	3	0	4	7	20	0	0	0	2	4	44	0	8	2	0	152	82	0	0	0	39	208	8	8	0	4	3	0	32	9	0	36	0	0	0	85	90	6	0	1	4	13	6	58	43	13	0	0	3	20	21	4	10	9	927	24	0	40	33	38	34	40	4	0	6	0	23	2	0	0	0	14	83	7	5	28	13	43	1	1	1	7	0	9	14	0	0	4	24	2	2	0	9	2	0	0	73	1	15	0	2	3	0	3	4	3	97	50	0	3	0	6	6	6	2	1	1	0	0	0	610	0	3	0	0	0	0	0	0	0	0	0	4	6	56	7	7	4	3	42	2	5	1	18	5	8	8	0	5	4	76	2	27	10	3	1	2	1	1	1	0	0	8	0	3	3	1	112	0	2	4	7	2	1	2	0	22	25	5	72	7	500	24	28	35	3	0	139	4	3	2	0	2	77	2	46	0	0	11	20	11	3	0	0	120	7	0	39	11	97	2	0	0	46	12	74	0	17	3	0	4	1	0	20	5	3	8	7	4	0	9	0	44	44	5	36	2	0	1	0	44	0	0	5	6	0	0	264	3	37	0	0	4	0	5	0	0	0	1	2	0	0	2	0	4	7	3	0	0	3	0	0	0	0	0	1	1	3	1	2	0	0	21	0	32	17	0	0	7	5	0	3	84	0	0	0	0	0	335	16	2	7	6	43	28	367	43	15	30	15	0	0	0	1	0	0	1	0	2	0	1	1	2	0	0	0	0	0	0	0	13	32	2	4	0	1	0	3	0	0	0	0	3	30	1	0	9	45	77	6	3	18	3	29	0	0	6	73	8	151	4	8	7	0	0	4	1	83	8	30	3	1	1	1	19	5	90	45	44	0	12	0	2	70	2	0	1	1	0	2	38	15	1	0	2	1	3	0	0	0	2	3	2	3	0	8	42	106	0	0	3	0	37	29	0	65	239	0	0	0	0	7	1	29	0	0	3	1	337	1	3	0	0	3	3	1126	6	14	10	0	1	0	0	2	40	1	715	0	0	0	13	24	1	0	0	0	15	4	0	0	16	9	7	0	0	4	6	0	4	9	1	0	1	18	0	4	0	0	81	11	2	1	0	0	2	29	7	2	1	0	27	136	3	0	37	1	21	22	0	3	17	20	4	0	0	1	0	0	4	7	268	8	0	0	1	46	47	1	3	10	0	5	107	4	21	6	0	11	5	0	0	97	8	1	14	0	7	7	8	24	8	528	1	1	10	10	0	11	4	4	4	2	0	24	16	1	1	2	17	76	2	1	9	9	47	89	2	0	555	4	507	14	85	127	32	16	8	11	3	22	90	11	12	60	0	3	0	11	22	8	3	0	4	6	5	0	0	2	1	3	1	76	8	8	40	43	17	6	0	2	0	2	0	15	3	10	0	0	0	137	0	2	11	4	2	93	2	31	0	102	13	23	20	15	5	2	0	0	1	14	3	3	0	1	1	0	3	0	0	0	6	0	2	17	2	115	8	1	0	2	1	2	64	2	0	5	0	10	0	83	12	1	12	0	13	1	14	3	0	0	3	0	2	3	0	0	9	8	1	0	12	5	2	25	2	1	0	76	1	72	38	414	3	1321	2	21	0	4	2	2	0	114	20	0	2	1	17	22	15	25	242	1	22	4	0	6	0	1338	4	18	4	2	6	6	11	0	11	0	162	1	2	90	0	0	1	7	0	32	3	0	3	5	7	14	34	1	1	0	0	6	9	9	0	4	5	58	0	325	27	2	0	1	24	2	1	0	869	0	8	0	5	0	0	13	15	121	1240	3	0	2	0	1	0	3	83	45	0	2	1131	4	2	2	1	3	1	0	0	22	0	0	0	1	6	0	0	0	3	75	0	0	12	24	0	0	1	0	11	56	2	0	34	11	20	8	0	0	7	1	7	9	131	3	71	66	26	0	39	1	0	4	0	7	0	0	0	0	3	0	0	16	0	9	1	6	1	0	0	0	5	20	0	0	0	1	4	2	0	4	36	49	190	2	172	1	7	339	3	1	0	15	10	2	11	0	482	0	0	16	33	0	2	0	0	10	0	2	0	270	2	26	7	1	2	2	0	0	2	0	0	0	41	0	27	9	0	0	35	20	0	1	0	0	1	1	0	0	114	175	601	1	0	91	2	0	64	0	0	0	0	8	0	46	3	5	2	401	2	0	0	4	80	1	8	1	0	26	1	0	3	0	0	13	0	1	69	4	12	0	0	3	2	34	25	1	140	0	5	8	15	7	1	41	0	0	0	0	0	24	1	52	20	0	0	0	0	0	0	4	22	44	140	0	3	0	2	0	0	1	0	0	9	4	2	2	1	1	2	71	1	9	0	0	1	4	6	0	1	0	8	0	0	9	182	0	3	26	6	1	8	0	0	8	0	0	0	0	3	0	712	1	3	15	1	6	5	25	25	2	81	69	0	0	17	3	3	0	1	1	0	5	2	3	308	15	3	2	193	0	0	21	6	11	1	815	123	25	1	1	173	0	156	1	23	1	5	7	4	8	6	502	2	4	162	0	16	10	49	3	11	4	1	6	2	48	37	0	6	0	6	2	2	3	11	202	7	2	28	2	7	14	8	0	0	3	1	6	1	11	32	1	17	0	2	0	10	0	0	120	0	0	1	7	30	3560	82	0	0	0	1	15	1	20	0	0	2	25	0	4	1	40	51	0	42	0	0	0	0	0	1	1	8	37	3	0	9	44	0	0	7	16	1	14	0	0	1	0	11	1	19	0	76	2	0	0	9	48	1	20	4	0	8	0	0	20	13	87	23	5	34	12	0	150	4	39	0	0	13	4	1	14	17	27	0	0	2	8	379	0	23	2	144	31	7	0	0	2	0	3	8	14	0	10	1	0	1	4	19	34	0	0	1	1	29	20	3	3	0	34	3	1	0	0	15	22	149	7	31	6	19	57	2	3	3	0	0	2	10	5	23	39	59	11	0	1	0	2	0	0	0	6	0	1	180	18	6	15	2	0	0	0	0	14	0	0	0	0	0	0	0	0	0	0	25	2	0	0	13	0	0	10	0	0	0	0	0	8	0	0	0	0	2	0	0	1	0	0	1	4	0	0	0	0	0	0	0	0	0	0	3	57	3	12	14	1	2	0	0	75	8	0	2	2	21	19	0	13	0	0	0	0	0	0	0	16	19	27	2	5	0	4	14	4	0	437	0	151	11	47	2	2	0	0	5	0	7	19	0	4	28	8	0	17	8	4	1	8	3	5	70	0	13	15	0	2	0	19	2	15	2	15	7	0	5	141	336	8	2	7	30	0	8	0	5	4	23	4	24	0	0	0	0	0	8	0	3	0	5	3	2	2	187	26	1	0	71	2	0	21	1	70	0	29	0	1036	7	40	402	0	1	0	1	20	1	0	5	1	0	0	2	15	11	328	2089	2090	18	0	2	4	1	2	1	1	0	0	0	1	0	7	0	0	0	0	1	0	111	19	0	0	0	0	0	0	0	8	3	19	2	2	5	0	12	71	1	0	0	957	0	7	3	1	3	83	0	0	5	4	8	27	0	2	5	48	4	2	49	0	1	117	119	0	0	14	0	0	0	11	0	37	0	0	14	3	3	0	2	0	0	25	3	11	3	5	21	1	0	12	0	0	0	5	20	9	0	0	2	1	0	8	8	0	0	5	18	83	21	15	39	4	269	685	7	25	2	0	736	0	1	0	0	0	0	0	1	70	1	0	1	0	114	44	217	1	1	22	11	17	0	19	1	0	3	6	49	10	166	4	11	1	1	7	0	7	19	0	0	2	14	0	0	0	6	0	2	340	36	2	0	2	7	0	567	11	0	2	0	0	0	14	230	19	13	0	8	2	20	0	14	0	15	18	39	1	0	3	1562	884	1189	14	0	0	11	0	13	0	1	0	0	16	0	0	1	2	28	0	0	0	6	12	4	1	0	27	102	2	0	0	0	0	1	52	188	46	101	0	2	1	68	0	0	0	295	6	10	1	0	0	0	0	6	24	2	0	0	0	0	1	14	0	0	0	0	0	226	381	3	49	0	5	0	28	3	3	1	0	2	17	1	0	4	21	1	165	1	10	17	36	4	1	30	10	0	6	0	2	19	0	1	8	34	45	0	1	0	4	3	0	0	0	7	36	7	28	36	0	0	0	3	93	1	0	21	0	2	0	1	1	0	0	9	0	0	250	4	0	1	17	5	3	27	1	1	8	10	9	4	0	0	3	0	1	0	2	0	0	9	4	3	11	18	775	0	0	0	0	6	26	65	2	4	525	1	0	0	12	0	316	1	6	1	0	0	11	222	0	0	1	0	6	44	4	103	38	4	61	0	0	3	2	7	19	34	14	0	0	4	3	0	0	0	1	7	10	0	12	20	15	29	29	88	0	7	35	3	4	23	42	0	96	10	7	0	34	18	0	2	7	7	20	0	22	1	0	0	19	625	3	39	1	4	0	7	12	5	0	80	67	0	22	6	13	2	1	19	5	2	0	22	16	119	1	28	28	0	20	0	5	7	0	4	19	3	9	0	0	0	0	5	0	0	0	12	0	0	2	2	7	6	0	21	0	8	4	0	0	59	100	2	0	0	0	0	59	38	8	15	0	24	6	2	11	53	19	0	0	0	15	0	0	1	11	2	0	1	2	4	5	1	13	3	0	0	0	0	2	0	0	0	2	13	0	0	1	56	37	2	4	6	0	0	5	17	1	0	40	27	36	5	11	0	7	21	3	128	0	16	125	4	0	5	1	0	0	52	1	0	15	0	0	162	2	0	2	26	48	27	16	1	4	0	0	9	3	1	12	26	511	18	3	33	24	7	0	0	734	104	607	11	188	11	7	22	2	3	1	1	13	0	2	6	17	373	5	15	1	26	3	44	113	1	3	32	2	8	25	38	242	0	2	0	3	0	2	2715	0	2	0	0	6	1	0	36	0	6	107	1	0	6	4	18	3	0	1	1	0	0	1	1	1	76	51	3	571	5	0	3	1	0	0	50	32	1	0	0	0	4	436	2	0	0	38	11	4	2	1	0	51	1	60	0	0	9	0	0	1	6	31	0	903	0	0	0	8	4	0	0	13	7	1	0	2	0	0	0	0	0	0	0	35	0	16	13	0	4	0	0	0	0	0	0	1	17	0	6	0	2	0	8	4	0	1137	1237	45	5	27	0	9	3	0	0	1	0	4	0	0	0	0	0	0	0	4	4	0	981	10	0	0	0	0	0	3	15	4	1	9	0	5	6	87	0	0	4	0	230	2040	4737	0	140	33	0	0	18	19	63	1	5	0	6	63	6	10	0	24	3	3	0	1	5	0	0	0	0	0	7	137	16	137	21	20	0	0	18	0	0	0	39	434	7	15	43	1	0	17	0	18	3	31	2	0	9	4	0	16	2	0	5	0	8	0	0	1	4	9	0	5	67	0	0	794	2	17	14	0	0	0	5	8	3	9	20	44	43	10	0	1	0	0	0	1	0	1	947	0	0	1	21	14	13	10	5	62	0	8	7	0	0	25	92	2	139	55	3	122	9	1	24	5	108	5	10	0	9	0	0	0	88	0	2	1	6	27	0	4	1	0	1	5	10	29	2	0	4	19	8	0	275	0	0	0	130	0	3	0	0	0	0	0	1	14	13	14	0	23	16	1	3	0	2	0	41	28	21	32	16	6	6	0	1	2	10	0	0	6853	2	13	6	18	11	1	3335	3290	0	0	0	5	1	12	5	0	0	0	48	20	2	592	6	14	0	0	10	0	29	0	7	10	16	0	0	2	3	256	1	10	178	4	2	0	3	1	6	4	1	577	8	1	10	0	0	189	40	4	3	6	0	0	4	1744	48	2343	9	97	13	1	1	3542	0	0	0	0	104	94	50	0	2294	1	0	0	21	0	0	0	0	1	1	0	63	0	0	3	0	0	0	0	0	0	2307	18	38	0	0	0	4	0	12	141	0	0	0	778	4	0	1	0	31	0	0	0	0	0	0	0	1	7	3	0	8	9	0	9	89	2	0	0	0	0	5	0	5	3	161	14	0	0	0	0	313	0	16	0	0	1648	0	22	0	755	5	4	3	0	0	0	88	5	1	1	8	1127	1068	1	15	0	4	0	3	3	2	0	12	46	4	2	2	3	27	41	54	11	0	4	23	19	16	0	6	1	1	207	5	8	2	1	1	0	47	26	13	6	11	4	13	7	0	0	781	1	0	1	0	2	0	42	0	0	0	0	1	0	36	0	30	2	0	451	5	0	11	13	0	2	1	0	0	0	0	0	0	0	0	16	1	0	0	0	3	0	0	0	0	1	0	0	16	0	0	0	0	1	56	0	0	0	24	1	100	7	41	0	8	13	1	0	2	14	17	0	39	2	90	49	65	2	0	5	11	10	1	5	16	7	5	0	29	44	5	8	29	693	9	38	48	0	4	0	2	16	15	76	4	0	92	0	5	4	1	0	7	0	2	0	0	0	207	52	3534	2	0	9	1	0	0	0	0	0	0	0	2	3	2	0	78	0	0	11	4	1	312	9	14	0	0	35	0	0	0	11	23	0	0	19	1	11	9	3	13	1	0	1	0	0	9	35	1459	4	0	0	13	7	0	2	0	1	0	0	2	4	19	17	0	1	9	7	3	0	0	4	0	5	0	0	0	5	24	1	70	0	0	3	0	0	0	2	0	0	0	0	1	0	1	1	1	0	0	0	0	0	0	1	0	37	0	0	1	1	2	0	0	1	38	0	5	0	0	0	56	24	0	0	0	0	2	2	4	43	1	0	0	0	0	202	106	5	130	1	19	1	0	2	0	0	0	8	18	659	0	1	7	15	2	3	1	0	0	1	0	3	0	0	20	35	43	0	0	4	5	3	0	0	4	1	17	0	0	101	0	7	0	4	1	107	286	0	23	60	136	0	312	201	6	75	0	8	0	41	3	9	2	14	0	42	67	0	0	3	0	0	0	0	31	0	233	1	7	164	33	48	134	102	71	12	11	9	7	2	24	0	189	43	2	0	7	101	3	0	13	0	1	11	0	3	132	0	10	16	1	10	5	176	0	4	3	0	1	0	0	0	2	2	0	39	8	7	25	69	0	4	4	13	0	0	0	0	0	1816	7013	30	14	2369	74	3	2	0	0	56	19	2	93	4	10	0	233	1	0	6	2	0	0	0	0	0	0	0	0	0	0	0	0	0	0	0	0	8	0	0	2	0	3	15	13	1	2	5	14	51	2	0	0	0	0	1	7	0	5761	10	194	46	0	13	54	5	14	0	0	0	23	124	3	24	0	2	4	6	243	10	26	705	0	0	3	1	0	107	8	0	7	0	123	0	9	4	4	43	11	127	11	15	1	4	18	4	0	1037	14	2	23	3	56	16	16	7	1	0	0	0	0	39	3	0	0	276	6	0	1	1	0	1	0	6	8	14	10	1	1	4	60	0	0	10	9	2	4	0	1	0	0	1	0	2	6	18	0	0	14	4	17	30	0	11	2	0	0	1	0	0	0	0	0	0	4	7	76	12	281	115	0	1	58	0	141	4	42	0	210	9	83	18	1	32	0	55	12	49	0	0	0	0	0	21	0	1	6	23	4	1	3	1	0	2	15	0	3	183	0	7	0	4	26	0	1	0	0	54	36	2	0	0	4	53	13	68	1	4	4	4	1	0	1	0	170	5	46	16	54	20	2	0	0	6	7	5	59	1	0	0	2	0	1	7	13	296	1	0	1	7	0	1	2	5	5	3	0	1	0	11	3	317	1	1	36	1	1	2	0	0	48	9	11	14	5	0	68	572	5	1	0	0	0	0	1	9	21	1	2	0	22	5	4	13	0	2	0	7	0	17	0	0	1	10	34	215	6	5	20	96	0	31	4	0	787	318	33	31	3	8	2	201	0	0	2	330	31	0	31	0	0	0	4	0	0	3	1	0	2	147	10	139	0	35	1	4	22	56	0	0	1	0	1	0	8	0	139	1	300	5	0	0	42	1	30	0	1	0	0	41	17	285	19	0	65	1	0	0	0	1	4	0	0	0	4	0	0	0	7	31	10	16	127	15	8	609	943	7	350	119	1	0	26	17	7	8	0	0	0	0	0	5	1	360	121	29	19	473	12	1	284	3	2	4	0	73	31	28	100	41	0	41	70	3	10	6	0	0	11	11	1	3	50	3	1	0	7	2	269	0	2	4	0	16	2	0	7	1	2	8	9	0	0	8	21	13	21	84	4	0	0	90	1	55	0	7	20	24	1	9	16	1	42	9	0	3	0	0	0	0	0	1	0	92	195	9	0	0	0	2	1	8	0	4	12	0	0	0	0	0	0	0	0	0	1753	9006	383	0	0	0	14	1	0	41	7	24	1	1	0	0	0	4	65	4	19	3	8	19	3	7	8	3	0	0	10	7	0	13	4	0	21	20	0	0	0	0	294	1	4	5	9	2	0	11	0	6	22	2	0	7	3	2	1	54	98	4288	5	84	11	8	0	0	0	27	0	0	0	0	0	0	2	10744	20	22	3	13	22	0	0	0	0	18	0	5	11	447	5	0	1	0	0	18	0	0	0	14	4	7	61	1	0	0	8	11	0	1	99	1	0	6	0	0	6	1	1	2	3	246	2	621	5	381	52	552	0	402	3	4	140	9	3	598	0	0	0	0	6	0	1	0	0	0	0	1	81	4	36	7	0	0	0	0	2	0	171	0	8	10	0	2	1	0	49	14	1	1	0	22	0	24	0	0	0	21	28	13	4	16	0	3	362	15	0	0	0	445	8	10	23	28	7	5	7	101	10	0	5	16	107	78	6	30	512	46	50	0	2	5	598	1	15	17	20	15	17	1	25	26	0	19	0	0	0	0	0	16	0	0	383	17	112	1	49	26	19	8	21	4	0	6	8	0	2	0	1	5	0	0	8	2	0	17	46	0	0	0	3	1	0	0	1	0	16	25	1442	12	12	4	4	5	1	7	7	4	0	0	0	12	0	71	3	1	0	2	0	0	2	96	4	18	0	3	10	6	123	1006	3	33	11	205	26	18	2	3	0	0	0	7	0	0	27	1	0	0	4	14	4	0	0	0	0	7	2	169	0	7	25	1	2	19	0	0	43	3	45	0	33	1	95	2	8	25	6	0	117	51	1	14	7	33	9	29	12	21	0	0	0	0	0	2745	8	0	87	23	3	894	0	15	148	7	1	39	271	6	10	0	43	10	0	27	0	0	120	1	427	25	11	0	2	9	0	0	0	0	5	3	0	388	0	0	0	79	0	176	90	16	0	12	2	0	0	0	0	0	0	1	1168	0	0	0	6	79	0	0	22	0	0	24	4	66	0	21	70	8	8	0	0	0	0	0	0	0	138	5	26	18	3	3	18	6	8	0	0	7	30	1	4070	0	0	13	118	43	24	7	5	45	58	36	1	0	0	588	3	0	12	9	611	0	28	730	4	588	0	4	24	221	0	0	89	8	12	0	4	6	18	18	0	0	1	5	24	4	0	0	13	20	1300	0	0	58	6	0	16	0	0	3	9	26	8	39	0	0	0	2	2	0	0	27	48	19	25	0	1	0	1	0	0	0	0	0	5	0	0	0	0	0	22	55	4	5	4	0	17	0	1	8	15	0	0	0	0	0	12	8	0	2812	0	0	311	0	0	4	2	3	0	0	0	35	7	1	3	2	63	4	10063	1	0	0	0	1	473	2	0	339	12	10	9	64	2	951	82	13	0	1	20	7	13	0	0	0	17	0	49	1	23	4	4	14	1	0	0	33	0	130	4	32	0	22	1	0	0	0	130	0	23	18	21	0	0	288	1	1	0	0	84	69	9	26	33	2	0	0	0	0	0	0	0	0	0	25	1	4	5	11	358	3667	0	23	127	42	0	1	0	19	16	0	11	46	0	247	7	132	0	1	34	0	5923	16491	411	199	193	1143	0	44	0	5	0	12	4	4	22	0	0	0	0	17	1	0	0	0	0	23	1	0	0	1	0	8	0	7	0	3	406	0	6	0	4	91	14	1	13	5	12	204	1	8	0	38	91	0	17	1	2	0	13	27	0	71	0	6	2	2	10	0	10	2	1	96	3	3	2	0	0	0	0	0	2	0	0	0	0	61	101	3	2	0	0	0	162	0	0	47	0	2	7	0	0	1	7	0	0	42	2	0	2	4	164	19	0	40	1	12	58	1	5	2	6	1	0	4	104	0	81	12	4	26	2	125	21	59	21	0	0	0	0	0	1	33	0	0	1	14	0	1	64	0	0	22	0	0	78	2	12	1	3	16	247	0	10	65	61	3	55	3	64	0	18	2	46	10	0	25	128	0	2	0	11	0	6	3	5	30	15	10	25	3	8	5	0	0	107	24	0	0	22	0	115	25	1	5	4	0	13	0	54	13	4	36	4	0	5	1	0	4	14	14	26	21	110	6	0	6	20	70	2	4	56	26	0	0	0	1	2	13	0	0	0	27	13	0	2	2	0	417	0	8	1	4	0	0	29	0	40	33	5	0	0	663	4	0	54	28	793	4	10	0	1	46	1	0	0	0	4	2	35	6	0	28	1	8	81	0	6	23	0	0	128	10	1159	1647	30	25845	7742	26	7617	798	32875	20	0	0	1	0	8	0	4	15	0	1	6	7	14	10	10	0	11	1	0	13	25	0	0	0	2	0	6	0	2	1	0	5	4	6	0	15	0	6	1	15	35	0	1	683	8	4	18	71	0	41	2	0	29	12	11	0	1	5	3	1	19	15	0	0	0	1	0	185	25	1	1	24	9	0	77	34	7	4	0	18	233	24	71	6	2	0	32	8	7	0	3	38	37	15	8	27	0	3	8	0	131	1	18	2	23	0	21	0	8	143	10	10	15	83	26	88	2	0	0	4	1	0	0	2	6	43	0	1	21	3	17	197	27	6	100	0	0	7	22	0	1	7	8	62	5	2	1	11	1	20	12	3	86	0	0	1	0	0	0	1	3	22	0	14	3	192	0	0	0	104	11	0	18	11	5	12	9	27	0	0	98	39	15	130	30	13	8	9	42	1	15	42	1	0	14	17	13	25	119	0	19	704	1	2	0	0	0	0	0	503	42	1	0	56	0	9	38	1	0	6	196	46	0	0	59	0	8	0	1	3	0	0	3	1	0	0	0	0	0	0	1	0	34	6	7	9	0	2	0	145	187	0	0	7	38	0	0	14	10	104	0	37	5	1050	0	17	16	52	11	3	6	23	129	11	77	681	47	32	0	3	0	0	0	82	0	14	4	1	12	19	0	69	2	135	0	163	14	12	56	15	0	1	0	218	9	10	2	2	0	0	0	124	7	148	14	2359	0	21	5	1	3	19	1	38	0	0	0	10	6	2	7	2	6	1	0	0	2	1	3	174	29	3	20	7	5	4	1	3	5	22	324	0	24	0	34	0	147	2523	0	26	224	0	12	0	16	1	5	8	6	33	11	41	0	7	3	2	0	0	16	10	16	7	25	3	22	13	4	3	17	0	3	27	10	20	58	4	1	0	4	309	23	163	153	1	1	64	35	25	58	1	43	4	322	0	15	15	72	7	6	28	16	4	7	2	11	0	0	2	14	0	9	0	0	2	1	10	0	24	75	6	2	3	11	1	2	0	0	0	32	1	0	50	152	0	39	17	0	3	21	0	5	0	2	0	0	0	0	0	0	0	0	3	2	0	4	0	0	0	0	39	0	0	1	1	0	0	10	0	0	8	4	28	0	144	151	35	0	11	0	0	120	5	0	1	6	2	3	116	3	2	12	0	0	1	1	33	0	0	1	0	0	42	2	0	15	11	1	0	9	2	1	0	2	9	5	3	0	0	0	13	11	0	1	4	0	9	47	9	4	6	15	0	8	7	42	0	0	0	0	0	0	1	16	34	7	0	237	0	7	12	1	1	2	0	67	21	0	5	1	89	0	0	26	2	4	12	97	45	4	11	1	0	69	0	1	42	99	0	349	6	0	25	4	0	0	13	2	0	4	0	0	0	4	4	0	23	21	9	1	0	0	12	3	14	34	2	5	0	0	3	1	0	0	1	3	21	1	0	0	0	48	0	2	15	0	52	7	17	910	17272	32	123	13	12	3	19	6	60	129	0	16	1	5	0	0	16	1	0	1	32	0	6	74	0	0	0	1047	736	0	1	55	7	0	0	0	0	0	0	0	10	19	3	4	47	34	3	6	0	423	5	0	0	1	11	0	32	0	30	0	0	105	0	3	13	10	24	4	0	0	0	9	46	1	0	0	101	13	13	1	0	1	0	0	0	0	0	0	0	19	19	5	1	0	0	0	53	1	0	1	0	1	742	48	10	11	0	0	0	4	0	24	34	47	2	7	5	0	2	10	0	12	0	27	0	11	1	3	634	9	3	6	22	0	25	0	68	2	12	8	4	24	27	296	191	5	10	0	2	35	12	0	5	18	26	15	81	0	0	2	39	63	40	0	76	149	3	961	9	8	0	50	33	10	0	1	25	182	34	2	0	54	50	11	0	20	1	24	14	1	10	29	0	0	2	29	21	19	96	15	0	33	28	6	34	122	30	10	1	14	0	1	0	5	14	33	5	0	2	9	136	0	29	0	5	0	0	30	32	0	1	4	0	0	96	10	1	0	0	1	0	0	0	0	0	0	0	0	0	0	0	0	0	20	0	0	4	0	1	0	0	0	5	0	0	0	0	0	0	0	0	0	0	0	17	0	0	0	4	0	15	41	83	10	0	17	5	0	3	0	11	0	0	0	0	0	102	0	0	2	1	13	0	0	0	0	0	159	0	0	21	6	1	6	0	0	35	0	0	0	0	0	0	0	0	0	0	0	0	0	118	0	0	0	22	38	0	1	0	41	0	0	0	2	4	0	0	3	113	119	127	2	0	0	0	0	0	0	0	0	0	2	0	4	6	6	0	0	0	0	0	0	0	2	17	0	1	0	0	0	0	0	60	1	39	0	2	53	0	0	0	0	0	0	0	0	0	0	0	0	0	0	0	1	0	1	47	8	81	0	13	0	3	42	1	0	0	4	0	24	0	41	0	0	2	22	0	0	0	89	0	0	0	26	2	0	0	15	7	0	14	0	6	2	0	25	0	0	21	291	184	0	4	54	0	1	1	5	0	0	2	2633	12	1	39	0	22	0	2	1	32	0	1041	2	1	0	0	2	12	1	9	4	5	0	5	25	0	0	0	0	12	0	8	5	0	0	4	76	0	16	0	7	0	0	0	0	0	54	11	9	405	6	28	13	0	3	0	26	7	1	77	2	8	5	69	4	242	6	0	2	0	29	1	3	13	85	0	826	58	1	0	0	9	1	441	13	11	0	4	0	23	2	1	0	3	143	3	4	0	1	10	1	0	0	10	40	15	3	15	6	0	574	1	0	2	2	0	0	1	150	217	6	2	459	17	15	0	103	2	16	0	17	0	2	0	2	2	0	0	3	0	21	30	22	39	0	0	0	1	1	0	0	34	0	0	0	14	29	1	2	1	31	8	0	27	33	12	1	147	4	5	73	7	0	3	0	0	0	47	57	2	2	0	0	5	79	9588	6	0	0	0	0	3	0	0	2	0	10	0	0	0	17	0	0	73	0	2	0	0	0	0	25	1	10	1	0	0	3	2	3	0	124	0	16	40	1	3	9	6625	38	4	10	37	0	0	13	0	2	10	1	1	0	0	49	0	21	10	5	25	0	6	3	7	61	0	0	0	0	10	0	9	11	65	30	17	3	4	0	0	24	0	0	2	0	0	11	3	0	0	0	0	0	0	0	0	3	0	3	6	2	0	1	1749	0	0	1	0	3	0	9	0	6	0	0	0	2	2425	0	1	0	1	43	0	0	0	0	0	1	4	0	24	0	0	3	8	0	0	0	11054	1	4654	0	0	0	211	537	0	7	5	0	0	2	0	0	57	0	0	0	0	5	1650	0	84	0	73717	0	11	0	31	20	0	7	0	1	5	1	11	3	21	1	19	0	17	2	2	0	37	20	815	15	12	30	9	1	19	0	124	51	0	5	0	2	0	0	0	0	0	0	0	0	32	50	0	57	6	0	0	0	7	10	17	0	0	0	0	0	0	5	0	17	0	0	7	0	2	0	2	0	54	20	10	17	0	192	25	10	2198	0	361	15	0	2	0	5	19	0	35	0	3	0	15	0	0	0	0	0	11	13	0	0	0	1	0	0	0	0	0	0	0	0	0	0	0	0	1	1	0	0	0	0	0	0	0	2	0	7	0	0	0	5	2	0	0	21	0	0	0	0	3	0	0	0	0	0	0	0	0	0	382	0	0	0	0	0	0	0	0	0	3	0	17	0	115	1	13	0	0	0	0	0	0	0	8	0	0	1	0	0	0	0	0	0	0	0	0	0	0	0	0	0	0	0	2	0	9	0	0	0	0	36	0	0	0	0	1	0	0	0	0	0	0	0	0	0	138	0	0	0	0	0	0	0	0	0	0	0	0	0	1	1	5	0	0	0	0	0	0	0	0	0	0	0	0	0	0	0	0	0	18	0	2	0	0	58	2	0	0	1	4	0	4	0	0	2	0	0	5	0	153	0	0	0	1	0	0	0	2	0	31	0	3	2	0	400	0	2	0	0	3	2	0	0	0	0	0	0	7	0	36	0	0	0	90901	0	0	0	0	0	10	0	0	256	0	61	0	9	0	0	0	0	8	0	0	0	1	0	1	0	0	0	0	0	0	0	0	0	0	0	0	0	0	0	0	0	0	2	0	0	3	97	0	0	0	0	8	0	0	0	3	0	2	7	0	0	0	1	0	2	0	0	2	0	0	0	0	21540	17	0	1	403	652	0	0	0	0	0	0	97	0	0	3	159	4	0	0	1	3	0	4	1	0	0	0	1	0	0	0	0	12	37	0	0	0	19	0	1	44	7	0	0	2	0	27	19	0	3	59	3	23	0	18	4	24	437	12	0	0	47	11	1	441	0	13	10	1	9	0	0	0	0	0	0	0	0	0	0	0	0	41	0	0	0	2	2	0	0	21	3	1	8	0	0	49	1	3	0	1	0	1	0	0	0	0	0	0	0	0	0	0	0	0	6	0	7	0	0	0	0	5	0	31	7	0	0	2	0	0	66	0	0	0	0	0	0	0	0	0	0	0	0	0	0	0	0	0	0	0	0	0	0	0	0	0	0	0	0	0	0	0	0	1	0	0	0	0	0	0	0	0	0	0	0	0	0	0	0	0	0	0	0	0	0	12	6	117	0	2	1	281	0	0	119	46	0	1	99	0	96	26	3	36	4	13	1	0	30	33	10	60	7	20	11	49	5	3	5	4	1	54	3	1202	0	0	0	597	0	0	0	0	20	3	3	0	1	17	61	3	0	0	0	1	0	0	0	0	0	0	0	0	9	2	1	0	127	3	52	2	4	7	2	28	4	55	102	14	386	0	9	1	6	0	134	53	92	197	3	10	15	9	23	3	12	4	5	15	8	7	5	1	106	468	6	5	25	2	1	2	0	0	16	0	207	16	3	0	31	0	4	4	0	0	10	34	2	0	14	0	9	78	197	12	2	2	1	33	59	198	85	44	2730	3	0	16	33	0	0	84	1	1	2	1	30	0	28	0	0	1	125	142	0	2	0	49	2	7	0	0	111	5	0	262	108	22	3	10	1	154	3	0	0	0	0	365	3	4	93	0	3	18	0	44	0	0	0	0	0	2	14	0	36	49	7	0	19	7	69	44	44	105	334	7	0	0	0	0	0	0	0	0	0	5	0	0	0	0	0	0	175	0	22	19	0	50	0	1	2	24	0	0	1	0	42	23	1	0	0	0	12	71	62	132	1	0	2	44	3	1	6	43	11	17	2	2	82	15	2	1	22	0	2	0	0	0	0	16	0	0	6	0	0	0	2	0	15	0	2	21	22	12	0	1	1	6	0	6	23	575	20	4	0	0	1	15	0	2	0	6	1	26	0	6	31	0	0	0	0	0	0	0	0	0	0	0	0	0	0	0	0	0	0	0	0	12	2	0	0	11	0	6	1	0	22	15	0	0	1	0	0	0	1	0	0	0	0	0	0	0	0	3	0	0	0	2	0	0	2	0	0	0	2	33	1	42	1	16	1	0	0	13	39	2	0	3065	2	0	33	6	3	12	0	197	0	25	2	3	22	0	0	0	0	0	2	0	0	0	1	164	17	4	0	1	2	0	0	1	4	0	2	50	79	58	2	5	2	0	0	0	2	8	8	3	7	89	2	0	0	0	0	0	77	1	13	3	220	54	1	97	11	10	4	12	0	2	0	0	0	0	0	0	0	3	0	0	6	1	3	1	14	2	25	15	0	1	26	1	11	13	4	7	11	1	12	0	0	0	0	0	0	0	0	0	158	39	42	31	13	36	39	1	30	34	0	16	277	4	3	3	0	0	2	48	0	54	2	1	14	5	0	0	1	0	1	0	0	0	14	1	0	5	7	0	2	0	0	0	0	0	23	8	12	2	1	0	1	0	14	5	7	8	930	1	2	7	55	5	1	22	144	5	1	0	0	47	0	20	127	67	0	7	31	23	31	5	0	1	0	0	0	0	0	0	1	5	0	0	0	4	6	0	0	4	52	88	0	85	14	0	0	0	10	0	0	11	8	167	20	46	0	0	0	0	0	1	8	61	11	18	0	0	8	0	0	0	0	149	6	0	2	0	27	0	1	10	3	1	0	0	13	35	31	26	667	26	19	4	68	288	0	7	9	13	93	0	0	0	14	0	34	13	16540	0	1	0	0	0	0	0	722	195	577	632	644	78	4	3	6	15	0	0	0	42	116	0	195	2	0	0	10	0	0	0	0	0	0	40	15	1	0	17	3	11	4	3	5	2	1	0	0	0	26	0	0	0	2	34	0	39	0	1	11	4	47	28	9	2	53	5	17	0	15	0	34	0	1	0	0	0	17	39	0	0	2	0	578	10	0	0	0	7	0	0	1591	0	0	0	0	0	2	48	3	0	2	0	0	207	0	6	17	4	12	0	0	0	0	0	15	1	0	0	33	17	0	0	42	52	0	3	3	2	2	43	3	0	25	36	0	0	0	0	0	152	0	0	0	6	0	0	0	15	1	0	0	321	3	2	0	0	0	0	0	0	0	0	0	0	12	0	0	0	8	0	55	35	2	0	0	1	0	2	17	0	0	0	0	2	1009	0	2	19	62	256	5	0	39	68	20	50	0	0	0	0	0	0	19	0	0	0	259	0	1	13	0	0	0	0	89	0	0	0	197	1	1	0	0	0	0	0	0	3	24	1	62	10	0	0	2	0	1	5	2	0	0	0	0	98	9	0	483	255	0	0	954	0	12	16	35	2	44	0	0	0	1	0	0	0	0	0	0	3	0	0	0	0	0	0	1	449	5	2	5	0	0	0	0	2	0	0	0	0	0	0	0	0	253	10	0	33	0	0	0	0	5	0	0	0	0	3	0	0	0	0	221	0	0	0	0	0	65	0	36	2	0	0	0	2	1	2	0	1	71	0	0	1	1	0	0	0	1	0	0	0	21	8	90	4	4	0	0	16	17	0	47	11	185	3331	16	64	307	24	2	59	304	1	0	1	0	0	0	7	0	0	0	0	1	0	0	0	4	0	0	0	1	0	0	2	0	0	0	0	0	0	42	4	2	0	0	0	0	1	4	0	1	29	10	38	0	0	0	0	1	0	0	0	0	0	0	0	4	6	0	1	0	0	0	0	0	0	0	0	0	0	0	1	0	0	2	0	8	0	0	4	0	2	355	10	90	0	0	0	0	0	0	2	0	2	0	0	0	0	0	282	16	0	1	0	0	0	0	0	3	0	0	0	0	0	0	2	0	0	0	0	0	0	0	0	1	3	106	1	197	3	0	0	0	0	1	1	0	3	0	0	0	0	0	0	0	0	0	0	9	1	0	0	37	0	0	310	842	0	0	0	0	0	0	0	0	0	0	0	0	0	0	1	33	44	14	0	28	3	38	0	0	0	0	16	132	0	1	0	2	0	29	15	14	19	66	0	0	0	0	2	1	16	3	2	741	891	6	10	5	5	65	0	0	0	1	0	0	62	2	4	23	0	14	157	0	0	17	0	0	0	0	0	0	0	0	0	0	0	0	0	1	0	0	1	0	0	0	0	0	0	0	35	4	110	0	2	3	0	0	6	1	3	0	0	0	0	0	0	954	0	3	34	0	49	1	0	2	19	9	1	0	14	4	3	11	1	21	1	23	21	13	1	1	3	103	0	0	393	32	7	8	0	2	6	0	0	0	0	0	0	0	0	947	0	0	1	0	0	0	0	0	848	0	0	2	44	1	4	64	4	0	10	0	19	0	0	0	13	0	0	1	0	185	1	3	17	3	1	31	27	15	72	0	9	0	0	0	6	0	0	0	0	3	0	0	0	0	0	9	16	0	5	16	88	0	0	0	1	196	1	2	0	0	2	0	1	4	0	0	115	0	3	9	0	11	67	0	0	0	1	0	2	1	1	8	3	33	18	6	12	0	0	0	0	8	0	3	0	0	0	0	0	0	0	0	10	461	8	0	11	2	11	0	10	2	5	5	0	15	0	0	0	85	26	1	37	29	3	33	49	0	175	7	13	10	0	0	12	21788	2	0	6	0	12	7	21	5	40	0	0	800	13	27	1	6	2	61	25	13	4	20	1	1	0	2	628	17	13	20	0	0	381	58	8	289	0	2	87	9	6	0	3	89	1	28	68	8	0	6	15	91	8	0	17	2	3	0	19	14	83	0	6	6	22	10	0	0	0	3	21	4	0	0	19	0	2	177	21	0	0	47	24	1	1	1	84	7	2	0	0	0	0	24	13	5	0	41	0	1	1	0	0	3	0	2	97	0	11	59	1	9	20	0	0	1	9	14	0	0	16	115	3	36	8	0	2	59	0	10	5	175	1	4	153	0	19	0	0	0	0	7	0	0	0	1	11	0	0	11	3	4	0	0	0	8	2	0	50	10	0	135	0	10	28	43	19	0	42	10	7	0	2	2	1	0	47	10	8	0	10	112	15	1	0	0	0	0	7	0	2	6	252	13	2	5	0	10	3	29	7	47	2	33	3	39	3	15	0	19	6	1	19	3	65	2	27	0	33	11	29	11	15	14	19	14	2	0	0	1	1	9	8	69	0	0	127	6	7	5	47	81	0	8	152	0	0	2	44	4	3	1	0	0	0	292	0	0	8	0	37	6	0	114	1	6	3	2	6	0	0	0	1	0	0	132	1056	24	3	0	0	18	1	0	592	272	263	1	1	872	388	23	4	0	18	0	36	0	1	0	22	0	152	100	43	13	474	34	18	0	1	0	0	0	0	0	0	0	0	0	0	0	54	1	0	0	0	0	0	0	0	0	0	0	0	0	0	1	0	0	0	0	0	0	0	0	0	0	0	0	0	0	0	0	0	0	0	0	0	0	0	0	0	1	0	0	0	0	0	9	0	0	0	0	0	0	0	0	0	0	4	0	0	5	0	6	0	0	0	0	0	0	0	0	0	0	0	0	196	71	0	0	1	498	13	0	1	2	9	6	5	7	0	0	0	0	0	0	1	0	0	10	0	0	0	0	0	0	0	3	1	0	0	0	0	0	0	0	0	0	0	16	2	0	0	3	0	0	10	19	1	32	0	0	0	0	25	0	0	0	0	0	0	1	145	2	0	0	0	1	3	0	0	0	1	2	0	0	0	1	1218	0	27	0	0	3	0	0	1	3	0	18	0	0	0	0	0	0	0	0	0	2	0	0	0	19	0	10	3	0	0	0	1	0	0	0	15	0	446	13	62	85	20	0	0	11	0	0	11	0	0	0	121	2	16	1	0	0	62	1	0	155	0	63	3	8	0	0	18	0	0	0	3	1	6	0	0	0	0	12	5	3	1	0	0	0	0	0	0	0	0	0	0	0	40	0	6	4	1	441	41	87	5	15	0	0	5	0	1	0	0	0	0	0	0	0	0	0	1	0	0	0	0	0	0	0	0	1	0	0	0	274	0	0	0	0	0	0	0	0	0	0	0	0	0	0	0	0	0	0	0	0	0	1	0	0	2	4	0	13	94	0	0	0	0	0	0	0	1	0	0	0	0	0	0	0	0	0	0	0	0	0	0	0	5	0	0	0	0	0	2	1	0	0	0	0	0	0	0	0	0	0	0	0	0	0	0	1	0	0	0	1	0	2	82	269	11	26	63	10	66	1	0	0	0	0	0	0	0	0	0	1	6	0	0	0	0	1	0	0	0	0	3	9	1	0	0	0	0	0	0	0	0	2	0	10	13	3	1	0	1	0	1	0	0	0	0	0	0	14	0	0	0	0	1	0	6	24	0	0	0	6	0	0	0	0	2	0	10	99	30	119	0	0	0	0	0	0	0	0	0	0	4	0	0	0	19	0	0	0	0	0	0	0	0	0	0	0	0	0	0	0	0	0	3	0	0	1	5808	19	12	11	244	177	0	0	0	4	0	0	0	0	0	0	20	0	0	1	2	0	0	0	0	0	0	0	0	0	0	0	0	0	0	5	0	0	0	1	0	0	0	1	0	0	1	10	0	0	0	0	0	0	0	0	0	0	1	0	0	0	0	0	0	0	0	0	0	0	0	0	0	0	0	0	1	0	0	16	21	0	3	0	0	0	3	0	0	3	0	83	0	1	0	0	0	0	162	0	0	0	0	0	0	0	0	1	0	0	0	0	2	0	0	0	0	0	5	1	0	55	51	20	49	0	0	5	0	0	6	0	0	0	1	0	0	0	6	0	0	0	2	1	35	0	0	0	0	0	1	1	0	0	20	0	0	0	0	0	0	54	0	0	0	1	0	0	0	0	1	0	0	0	0	0	0	0	0	0	0	1	0	0	0	0	0	61	0	0	3	1	0	0	0	3	0	0	0	39	4	0	0	0	0	0	11	0	0	17	0	0	0	0	0	0	0	0	2	0	1	2	0	0	1	0	0	0	0	0	0	0	0	0	0	0	3	0	25	0	70	5	1	1006	14	8	2	2	3	5	22	21	16	0	0	0	0	0	0	0	0	0	0	0	1	0	0	0	0	10	2	0	1	1	0	0	0	1	0	0	21	20	0	0	607	17	0	0	0	0	0	0	0	0	0	0	4	0	0	0	0	0	0	0	0	0	0	0	1	0	0	0	0	0	0	0	0	12	26	1	0	0	0	0	0	6	0	0	0	0	0	0	0	0	1	0	0	0	0	0	41	0	3	0	0	1	1	0	0	0	0	0	0	0	1	0	99	1	0	0	0	0	0	0	0	0	2	3	0	0	0	5	0	0	0	0	184	0	0	0	0	0	1	0	0	0	316	73	0	2	0	0	0	0	0	0	1	1	0	0	1	1	0	3	0	0	0	0	0	0	0	0	0	1	0	3	0	0	0	0	0	0	0	0	0	0	0	0	0	5	1	0	0	0	8	4	4	7	6	0	0	0	0	0	0	0	0	9	2	1	6	0	0	0	2	0	0	0	0	0	0	0	0	0	0	0	0	1	0	0	0	0	0	0	0	0	0	0	0	0	0	0	0	0	0	0	0	0	0	1	0	0	0	0	0	0	0	0	0	0	0	0	0	0	0	0	0	1	0	0	0	0	0	0	0	0	1	0	0	0	0	0	0	0	0	0	0	0	0	0	0	0	0	0	0	0	0	0	0	0	0	0	0	8	0	0	0	0	0	0	0	0	0	0	0	0	0	0	0	0	0	0	0	0	0	0	0	0	0	0	0	0	0	0	0	2	0	0	0	0	0	0	0	0	0	7	12	0	0	0	0	0	0	0	0	1	0	0	0	0	0	0	0	0	0	0	0	0	0	0	0	0	0	0	0	0	0	0	0	0	0	0	0	0	1	0	0	0	0	0	0	0	2	0	0	0	0	0	0	0	0	0	0	0	0	0	0	1	0	0	0	0	0	0	0	0	0	0	0	0	0	0	0	0	0	0	0	0	0	0	0	0	0	0	0	0	0	0	1	0	0	0	0	1	0	0	0	0	0	0	0	0	0	0	0	0	0	0	0	0	1	0	0	0	0	0	0	0	0	0	0	0	0	0	0	0	0	0	0	0	0	0	0	0	0	0	0	2	0	0	41	2	0	0	0	0	0	0	0	0	0	0	0	0	0	0	0	0	0	0	3	0	2	1	0	0	0	0	0	0	1	9	0	0	1	0	0	0	0	0	0	0	0	0	14	42	0	0	0	0	0	0	28	0	15	4	0	0	0	2	0	0	0	0	0	243	0	0	0	0	0	0	0	0	0	0	0	0	0	0	0	0	0	0	0	0	0	0	0	0	0	0	0	0	0	0	0	0	0	3	24	0	0	0	0	0	0	0	0	0	0	4	11	0	0	0	0	1	0	0	2	2	0	0	3	0	0	0	42	1	0	0	0	0	1	0	0	0	0	1	0	0	0	0	0	0	0	0	0	0	0	0	0	0	0	0	0	0	0	0	0	0	0	0	0	0	1	0	28	2	0	0	0	0	0	0	0	0	0	0	0	0	1	0	0	0	0	0	0	0	0	0	0	0	0	0	0	0	0	0	0	0	0	0	0	0	0	0	0	0	0	0	0	0	0	0	0	0	0	0	0	0	0	0	0	0	0	0	0	0	0	0	0	28	0	0	0	0	1	0	0	7	18	0	0	0	0	0	0	0	0	0	0	1	0	0	0	0	0	0	0	0	1	0	0	0	1	0	0	5	1	0	0	1	1	0	2	0	0	0	0	0	0	0	0	0	0	0	9	0	0	20	47	0	0	0	0	0	0	0	0	0	0	0	0	1	1	1	0	0	0	0	0	0	0	0	0	0	25	183	45	0	0	5	0	2	60	10	0	0	1	0	16	2	0	0	0	0	0	0	0	72	27	21	1	2	2	0	3	0	1	9	16	0	24	31	0	0	0	0	18	198	0	0	0	0	10	10	9	0	0	43	5	4	97	0	0	0	0	0	0	0	0	3	0	0	0	0	98	0	0	0	0	0	1	1	0	0	0	4	0	0	0	0	0	3	0	0	0	0	0	0	0	0	0	0	0	0	0	2	0	0	0	0	0	0	0	36	8	2	10	37	4	61	25	6	0	0	0	0	0	1	0	0	0	0	0	0	0	0	7	0	0	0	0	0	139	0	4	0	0	0	21	0	0	0	0	1	0	134	148	15	7	0	6	5	13	0	0	0	0	0	0	0	0	0	0	0	0	0	0	0	12	0	2	0	0	0	0	0	1	23	1	5	0	0	0	0	1	0	0	0	0	0	0	0	0	0	0	0	0	1	0	0	0	0	0	0	0	0	0	0	0	0	0	0	0	0	0	0	0	0	0	0	0	2	2	0	1	0	0	0	0	4	1	0	0	0	0	0	0	0	0	0	1	0	0	0	0	0	0	0	0	0	0	0	0	0	0	0	0	0	17	0	0	0	0	3	0	0	0	0	0	0	0	0	0	0	0	0	0	0	0	0	1	0	0	0	0	0	0	0	0	0	0	0	0	0	0	0	0	0	0	0	0	0	0	0	0	0	1	0	0	0	0	0	0	0	0	0	0	0	0	0	0	0	0	0	0	1	14	25	0	0	0	0	1	0	1	0	0	0	0	0	0	1	0	0	0	1	0	0	0	0	0	0	0	0	0	0	0	0	0	0	0	3	0	0	0	0	0	0	0	2	0	0	1	0	0	0	0	0	0	0	0	1	0	0	3	0	0	0	1	0	0	0	0	0	0	0	6	7	0	0	0	0	0	0	0	0	0	0	0	5	0	0	0	0	0	0	0	0	0	0	0	0	0	0	1	0	1	0	114	0	0	0	0	0	0	0	0	0	0	0	0	0	0	0	0	0	0	0	0	0	0	0	0	0	0	0	0	0	6	0	0	1	0	0	0	0	0	0	0	0	0	2	0	0	0	0	0	1	0	0	0	0	0	0	0	0	0	1	0	0	0	0	0	0	0	0	0	0	0	0	0	0	0	0	0	0	0	0	0	0	0	0	0	0	0	0	0	0	0	0	0	0	0	0	0	0	0	0	0	0	0	0	0	0	0	0	0	0	0	11	0	0	0	0	0	0	0	0	1	0	0	0	1	0	0	2	0	0	0	0	0	0	0	0	0	0	1	0	1	0	1	0	0	0	0	0	0	0	0	0	0	0	0	0	0	0	0	0	0	0	0	0	0	0	0	0	0	0	0	0	0	0	0	0	0	0	0	0	0	0	0	0	0	0	0	1	0	0	0	0	0	0	215	4	0	0	0	0	0	0	0	0	0	0	0	0	0	0	0	0	0	0	0	0	0	0	0	0	0	0	0	0	0	0	0	0	0	0	0	0	0	0	0	0	0	0	0	0	0	0	0	0	0	0	0	0	0	0	0	0	0	0	0	0	0	0	0	0	0	0	0	0	0	0	2	2	108	93	0	4	0	20	44	7	0	9	4	26	48	3	5	324	14	38	0	0	1730	0	0	0	0	1	1	0	1	1	0	0	0	0	0	0	0	4	0	0	0	0	0	0	0	0	0	0	0	4	0	0	0	1	0	0	0	0	3	0	3	0	0	0	0	0	0	0	0	0	1	0	0	46	3	0	0	1	15	3	86	0	9	0	3	4	0	22	0	0	0	0	0	0	1	0	0	1	0	0	0	0	0	0	0	0	0	0	0	0	0	0	0	1	0	0	0	0	0	0	0	0	0	0	0	0	0	0	0	0	0	0	2	0	0	3	0	2	0	0	0	0	0	0	0	0	0	0	0	0	0	1	0	0	0	0	0	0	0	0	0	0	0	0	0	1	0	0	2	0	0	0	0	0	0	0	0	0	0	0	0	0	1	0	0	0	0	0	0	0	10	32	0	0	0	0	1	0	0	0	1	0	0	21	0	0	0	0	0	0	0	0	0	0	0	0	1	0	0	0	0	0	4	0	0	0	0	0	0	4	0	38	2	0	0	0	0	0	0	0	0	0	0	0	0	0	0	0	0	0	0	0	0	0	7	2	0	0	0	0	1	0	0	0	0	0	0	0	0	0	0	0	0	0	0	0	0	1	0	0	0	0	0	0	0	0	2	0	0	0	0	0	0	0	0	0	0	0	0	1	0	1	0	0	0	0	0	0	0	0	0	0	0	28	31	3	0	0	16	0	0	0	0	0	0	0	4	0	0	0	0	0	0	0	0	0	3	1	0	1	0	1	1	51	15	13	0	0	283	0	32	17	0	0	0	0	0	0	0	0	0	0	0	0	0	0	0	0	0	1653	24	3	0	0	0	0	0	0	0	0	1	0	0	0	0	0	0	0	0	0	0	0	0	0	0	0	0	0	0	0	1	0	0	0	0	0	0	0	0	0	0	2	0	0	0	0	0	0	0	0	0	0	0	54	111	33	2	0	2	0	0	0	1	0	0	0	0	0	1	0	0	0	4	6	33	2	1	2	0	0	0	46	0	1	0	0	9	18	0	266	0	0	0	0	1	14	1	0	0	47	5	0	0	2	14	37	65	266	3	0	18	50	0	9	1	66	41	0	9	0	116	4	203	4	0	1171	725	0	14	0	0	4	1	4	30	54	2	4	0	27	9	13	20	5	0	18	1	0	1	2	6	11	0	197	1	3643	2	7	25	17	0	0	171	14	6	64	16	86	157	0	0	0	0	0	0	0	0	0	0	0	0	42	20	51	0	0	4	5	10	345	2	0	48	51	15	107	27	0	0	0	3	112	535	147	1251	9	478	6	31	1	53	0	0	2	1	2	1	0	0	0	0	0	0	0	0	2	0	0	0	0	1	5	1	6	41	2	2	0	0	543	152	94	3	0	146	1229	0	0	0	0	0	0	0	0	0	0	318	77	0	63	53	30	6	2	2	43	396	51	9	39	0	0	0	0	0	0	0	0	0	0	0	0	0	0	0	0	0	0	0	51	31	65	74	10	8	0	0	0	0	0	0	1	5	21	25	42	9	0	1	0	1	6	8	0	0	36	30	47	0	0	1	5	5	28	1	5	0	132	62	79	3	2	5	0	3	17	3	0	1	2	63	0	6	4	18	5	0	6	34	0	54	39	3	19	4	1	19	80	85	23	1	0	0	508	14	1	46	2	2	0	0	0	6	1	0	63	1	38	4	17	0	6	1	72	170	2	299	0	0	1	6	22	142	0	0	20	0	0	93	0	0	3	5	103	0	1	0	0	40	6	0	6	10	47	0	11	8	1	43	0	8	0	0	2	7	0	131	1	1	291	609	0	243	884	0	0	0	35	3	128	4	1	45	45	1	67	1	1	9	4	9	14	0	49	1	0	6	25	10	32	3	226	4	0	1	0	0	1	0	14	43	0	0	0	22	10	4	21	4	1	151	0	0	134	33	29	70	0	0	0	0	17	0	1	0	0	0	161	2	123	3	28	1	26	0	0	5	2	4	18	46	329	3	0	0	0	0	83	7	1	0	0	1	13	73	8	0	1	0	49	7	0	0	3	0	21	3	37	30	0	1	7	150	11	0	0	16	35	132	9	43	16	5	0	0	0	12	1	55	0	5	41	0	0	44	0	15	8	5	134	1	23	0	0	3	28	0	44	8	0	2	8	41	24	651	81	116	3	6	17	12	47	0	0	0	0	0	22	0	2	0	0	20	122	0	0	0	0	9	1	21	17	1	16	60	0	1	5	0	0	0	0	0	0	7	7	0	3	0	3	8	0	0	0	0	0	0	0	0	18	1	5	0	30	4	0	0	4	0	0	7	0	0	518	17	0	0	10	0	1	1	2	0	1	0	0	2	1	0	0	0	16	31	2	161	4	4	0	1	0	6	1	1	0	0	0	0	0	0	10	1	224	1	0	20	13	888	1	1	35	0	1	21	1	55	1	6	0	0	1	0	16	3	3	20	4	10	10	5	0	1	1	0	87	0	0	5	95	5	14	0	267	20	13	1	7	63	24	5	0	0	2	5	76	0	26	49	31	35	30	0	8	9	0	0	2	3	11	13	0	0	92	9	2	1	0	0	33	7	13	36	3	7	1	83	0	0	0	0	0	0	5	0	45	26	2	5	3	2	78	0	0	386	0	8	21	2	39	3	0	0	5	0	1	0	0	0	0	0	9	44	0	0	0	0	0	0	157	1	23	2	0	8	12	36	0	8	0	0	0	1	1	18	118	8	15	0	1	13	28	10	35	13	11	1	1	3	5	10	6	0	0	0	1	0	22	9	1	0	3	1	0	1	34	62	1	0	7	0	15	0	15	0	58	0	1	0	0	0	2	2	1	259	2	6	0	49	12	17	7	143	5	0	0	0	0	41	0	68	164	2	0	29	7	0	4	54	0	0	0	3	0	36	316	0	2	2	91	7	55	0	0	1830	374	1	5	31	11	11	3	3	6	4	0	48	0	0	0	0	1	0	0	0	0	0	0	0	0	0	1	0	0	2	0	0	0	0	5	0	0	0	0	159	656	4	2	51	1	25	0	3	11	98	235	0	0	0	5	2	8	35	13	0	54	1	0	3	0	1	33	27	2	3	0	0	0	0	1	25	43	16	0	4	0	13	5	5	0	7	0	2	0	0	1	0	2	621	51	1	89	7	1	1	2	0	8	11	1	13	4	1	0	0	20	16	2	39	140	30	0	0	31	7	2	0	0	2	73	20	2	11	60	110	0	0	2	5	1	23	10	5	1	65	0	1	6	0	253	195	11	9	57	0	0	0	6	30	24	3	144	0	24	14	67	13	94	33	5	23	1	0	425	17	14	13	5	0	0	106	29	42	8	3	17	3	4	3	53	16	0	8	366	6	23	4	0	0	4	18	0	45	28	14	46	88	13	40	11	5	931	6	613	3	0	3	3	1	3	21	6	5	14	0	12	3	2	0	0	482	2	4	10	3	0	1	0	1	4	13	95	127	835	145	3	1	1	32	1	3	0	0	2	0	29	0	5	0	22	0	0	0	0	0	0	634	17	0	28	9	0	0	4	31	0	0	0	0	2	0	1	76	461	3	9	3	27	2	6	74	5	5	0	0	8	1	40	111	5	12	0	62	0	0	1	14	33	11	1	31	13	6	4	0	0	0	0	9	0	12	86	9	0	0	0	22	23	2	9	4	2	0	0	0	10	25	0	0	0	0	38	29	0	0	0	0	4	0	0	0	24	0	0	2	5	0	0	0	1	0	0	19	0	21	37	16	0	0	0	0	31	0	10	120	54	0	0	8	7	1	45	0	2	9	12	1	24	1	32	4	1	21	11	20	4	5	0	0	0	0	14	2	32	6	43	4	1	0	17	1	5	60	171	1	0	1	15	16	126	39	0	6	3	0	9	0	4	0	0	1	39	19	4	21	8	0	3	17	4	1	0	24	15	5	12	15	67	3	12	0	7	0	2	1	17	20	10	0	5	11	0	23	17	0	0	286	7	10	3	17	0	5	1	19	0	14	7	21	0	0	12	1	0	0	1	1	1	2	392	0	5	1549	0	7	0	0	56	0	17	0	0	0	4	1	0	0	33	3	7	0	4	0	13	0	0	15	0	0	0	0	18	4	16	10	1	1	2	3	67	41	6	60	2	0	0	3	1	17	37	9	15	0	0	1	5	0	6	3	206	11	16	7	1	26	0	0	0	1	3	36	25	0	0	9	5	2	0	32	13	5	11	15	0	7	6	4	2	5	0	0	0	2	0	0	0	3	0	0	5	8	42	12	8	42	14	1	0	40	1	0	0	4	7	43	3	0	9	0	0	112	0	1	1066	64	7	0	0	10	40	0	1	3	4	30	37	0	913	17	1	504	0	3	0	26	1	11	17	0	72	14	19	7	1	0	113	61	2	9	12	0	0	0	0	0	0	3	0	0	0	2	14	0	1	23	4	1	8	10	0	0	0	0	0	4	0	7	1	6	0	1	153	10	6	2	2	1	57	1	60	22	16	375	130	9	17	38	1	0	0	28	0	0	1	279	1	0	5	2521	25	13	42	0	4	0	1	117	1	0	0	0	26	12	16	42	6	31	2	52	1	0	0	4	0	341	52	81	13	688	0	0	2	1	0	2	2	3	293	0	0	0	0	0	0	3	0	0	1	1	75	9	0	155	2	2	4	3	30	1	0	1	0	1	9	0	0	0	18	2	5	8	0	0	5	0	17	0	12	0	21	22	23	39	41	2	29	1	5	0	16	5	546	59	2	5	0	0	77	161	14	46	14	79	1	0	80	0	0	0	0	0	3	0	0	0	0	0	0	0	0	5	0	0	20	78	2	2	0	12	1294	0	1	56	3	92	187	4	0	0	4	0	0	0	0	3	1	42	4	18	1	4	11	9	17	21	33	0	0	0	0	6	0	0	0	0	0	0	0	0	0	0	0	0	0	0	11	0	18	4	120	5	0	0	0	0	3	3	0	6	8	1	8	75	1	0	10	2	27	19	21	0	11	4	3	0	11	18	11	0	59	5	4	1	49	9	0	0	0	0	0	0	0	6	3	8	0	0	0	0	0	0	3	0	19	8	69	48	0	3	2	8	5	0	0	0	0	0	0	0	0	0	0	0	0	1	50	2	0	25	0	12	0	56	0	11	12	2	1	0	5	13	0	1	0	0	0	0	0	0	0	0	1	0	7	0	0	22	7	1	2	1	0	2	3	37	8	0	6	16	37	0	0	0	1	0	2	0	0	257	0	0	14	0	2	1305	1	1	7	0	0	13	1103	0	0	1	0	0	0	0	7	130	4	0	0	4	75	15	67	10	2	0	5	3	3	0	0	7	11	4	13	0	0	0	3	26	0	29	4	827	3	0	0	0	50	0	0	2	1	72	0	0	0	0	0	3	15	0	0	0	0	2	0	0	5	0	7	1	0	3	274	3	0	0	0	0	24	21	7	1241	24	2	13	0	1	0	34	16	21	2	0	0	0	6	1	0	4	20	0	16	1	6	12	2	27	6	0	30	7	10	5	4	3	12	0	1	27	5	0	7	0	8	4	35	1	4	37	54	9	0	1	3	1	47	0	0	0	27	30	0	2	3	0	0	3	5	12	1	43	9	7	527	2	1	0	2	0	0	0	13	28	1	40	0	0	0	150	153	3	0	25	40	17	1	394	2	2	0	0	15	0	0	0	0	1922	0	0	3	2	0	9	0	5	89	0	3	0	0	3	4	0	0	3	3	80	0	0	2	0	31	0	0	0	0	0	0	0	43	0	0	0	69	2	6	7	3	7	8	0	0	0	0	2	33	0	4	1	0	1	2	0	0	0	0	0	0	0	0	0	0	6	0	0	0	26	364	0	0	0	1	0	4	2	0	3	0	21	0	14	3	0	0	0	0	0	1	1	9	1	7	0	4	31	0	0	9	4	22	0	0	35	7	521	0	0	0	0	5	21	60	10	1	24	1	7	91	7	16	2	2	0	10	142	22	10	0	44	16	7	9	4748	2	51	29	9	0	1	2	7	6	13	1	3	0	0	0	1	0	0	0	0	61	2	0	368	30	98	44	0	0	0	39	21	14	7	0	0	4	18	7	21	12	6	6	41	0	0	0	0	0	1	1	3	3	0	8	3847	8	0	9	15	208	1	0	181	21	10	16	0	42	154	0	0	0	319	3	161	0	0	38	0	0	12	9	1	0	4	50	10	63	7	31	5	16	50	0	0	1	17	3	0	25	1	411	5	15	4	133	92	0	7	0	3	1	0	0	0	0	13	16	20	1	111	33	0	8	20	2	8	1	5	1	20	1140	10	9	20	71	386	1	8	1	1	0	6	0	0	2	0	0	0	1	0	0	4	4	1	3	0	0	0	369	0	25	5	39	0	0	0	23	2	16	1	5	1	4	0	9	22	0	1	10	8	38	15	0	0	0	25	15	1	2	23	2	4	3	122	0	3	66	0	2	1290	13	7	20	41	12	3	1	37	48	2	3	0	0	35	0	11	1	0	8	195	0	4	18	0	35	0	0	4	0	47	1	35	0	9	1	0	3	5	21	4	3	18	0	0	0	0	0	0	10	1	8	0	4	13	17	34	2	0	4	10	16	4	9	9	254	45	2	0	0	23	71	0	0	0	0	0	1	0	9	0	8	15	23	1	0	0	0	0	0	0	4	0	4	0	1	15	17	33	123	17	5	48	1418	151	0	0	0	0	0	0	0	51	1300	7	7	25	1060	4	39	0	47	185	0	8	8	14	7	3	205	1	17	1	3	9	51	5	0	0	0	19	1012	1	1	0	2	0	0	1	1	20	1	0	0	0	118	4	10	1	2	52	10	41	2	0	0	11	33	14	6	8	1	0	0	24	7	0	0	0	0	0	0	0	1	39	0	0	1	79	1	42	2	5	0	12	9	2	0	0	80	0	0	0	0	0	0	0	0	13	0	3	0	21019	2	2489	915	8	0	1	3	0	1	16	0	0	0	0	0	2	60	12	6	9846	382	2170	0	3	13	5	0	0	3	1	6	25	12	36	0	143	3	81	81	8	0	3	0	0	2	23	63	1	1	11	0	143	0	145	12	0	103	0	0	708	0	2	3	0	8	34	8	0	10	0	0	3	9	17	29	18	13	3	30	74	31	1	34	0	0	0	50	2	1	11	2	27	3	17	0	0	4	5	44	0	3	0	52	2	8	18	1	0	0	63	18	57	20	2	0	0	0	0	1	22	3	9	20	1	410	255	0	0	0	0	0	0	13	0	1	6	0	0	0	20	53	1	0	21	1	7	16	80	2	9	0	0	1	3	0	1	0	0	0	1	19	0	33	0	191	16	0	1	0	0	7	1	1	7	5	6	1	38	4	14	0	45	1	32	0	1	0	0	3	5	0	2	42	27	0	7	0	0	0	1	2	4	0	99	1	48	100	10	0	2	1	0	6	47	6	1	20	0	1	4	0	763	0	66	0	44	0	2	21	0	0	18	16	0	0	0	293	419	0	0	76	1	2	2	7	27	255	0	84	56	2	0	13	4	0	35	2	5	2	1	0	2	30	159	62	0	0	0	0	24	5	0	0	1	0	3	1	5	3	11	0	0	0	3	0	0	0	0	3	2	25	2	3	2	0	4	21	102	0	0	14	70	0	0	0	141	0	17	6	12	32	2	7	14	6	1	7	2	13	11	17	3	4	0	0	12	85	1	10	2	127	0	10	1	2	0	95	21	34	0	0	0	0	0	1	37	1	1	0	0	0	0	0	50	27	54	1	32	25	113	0	0	0	0	2	0	257	14	3	4	0	0	0	33	170	2	1	580	0	0	1	0	0	2	0	3	2	1	7	3	9	0	1	0	0	1674	5	119	4	0	1	0	0	0	0	0	0	1	86	0	6	30	21	0	0	0	3	23	2	0	0	8	18	0	35	51	3	22	0	2	0	4	56	5	14	1	0	0	0	0	0	2	0	0	0	0	3	20	1	12	0	0	3	2	3	1	0	0	0	0	1	0	8	1	319	58	55	391	10	3	0	2	0	0	0	0	4	1	0	0	0	0	0	4	1	3	290	3	1	0	0	1	0	0	3	0	0	0	19	1	36	6	31	3	5	1	29	17	3	642	0	0	43	29	16	38	0	0	8	0	11	1	0	7	0	0	0	0	0	0	0	8	3	9	42	0	16
"SAMN10862240"	0	0	0	0	0	0	0	0	0	0	3	6	846	11	1	0	0	0	0	0	0	0	0	2	0	11	5	0	25	4	0	89	8	0	0	0	3	26	6	3	2	2	100	45	12	7	5	0	0	0	2	20	17	0	0	10	725	38	7	16	0	0	0	17	0	4	1	0	0	3	55	0	36	1	0	0	2	130	2	3	70	0	1	0	259	0	0	1	0	0	0	0	0	0	0	40	299	6	1	13	23	16	5	7	0	31	1	30	11	0	0	0	36	0	1	0	0	8	0	1	1	23	0	26	0	0	13	0	1	0	32	80	0	0	10	0	0	1	4	13	25	2	6	0	84	7	2	2	3	3	6	21	0	9	0	8	1	13	7	10	0	3	4	0	68	17	9	6	0	57	21	0	7	8	29	83	4	1	30	0	5	5	15	0	0	9	0	21	1	0	3	0	0	11	15	10	2	0	76	133	13	2	0	1	10	3	3	0	0	11	0	11	6	11	8	2	0	0	16	134	28	2	1	111	0	1	4	0	1	33	1	0	0	27	0	0	40	15	4	0	0	3	0	0	0	80	18	3	4	1	7	4	10	1	0	0	8	42	82	0	0	0	1	0	1	0	0	0	0	0	0	0	0	0	1	15	0	0	0	0	0	0	0	0	0	3	1	0	1	0	1	0	0	0	3	14	0	0	0	79	180	1	1	11	3	6	3	0	142	0	1	0	0	123	0	9	29	18	2525	0	4	45	0	33	12	0	0	0	2	0	0	6	1	0	0	0	0	0	0	0	0	37	4	12	0	6	2	1	84	9	2	5	0	5	39	3	22	6	0	130	99	0	0	0	0	0	11	26	5	0	0	0	0	0	0	0	2	20	0	0	7	10	1	0	1	3	0	27	4	1	6	6	0	71	1	0	7	0	25	2	1	0	12	0	8	201	0	0	0	1	1	0	54	0	5	0	0	1	0	0	0	4	0	8	14	14	0	16	1	0	68	29	7	4	5	17	8	4	7	39	0	2	76	3	35	9	229	142	2	3	6	1	13	18	27	21	0	5	1	1	0	0	5	21	1	2	0	0	0	0	0	4	4	2	5	8	2	0	0	1	4	2	1	513	3	17	1	0	199	1	19	2	0	2	0	0	10	3	3	31	8	3	3	0	1	0	9	1272	0	5	299	0	0	3	9	1	2	3	49	13	10	4	0	1	2	8	0	0	0	34	13	51	19	58	29	0	1	0	0	1401	141	1	12	4	10	2	8	17	34	15	10	10	1	0	0	5	73	30	2	0	23	11	3	0	0	3	284	0	11	2	1	0	32	0	23	31	3	0	0	0	20	0	1	101	2096	0	18	21	81	20	2	0	0	12	10	0	3	35	3	2	54	5	47	0	4	0	6	7	4	5	0	0	17	10	18	2	3	0	12	0	26	23	64	1	12	0	37	2	0	0	5	0	13	0	0	0	1	3	12	14	0	0	1	4	0	0	0	3	5	17	0	0	11	3	14	0	6	0	3	1	2	1	12	2	0	4	35	0	0	0	0	0	0	0	0	6	0	1	0	0	0	10	0	64	3	12	10	0	42	648	0	0	0	29	36	0	4	12	1	4	0	0	5	2	3	0	0	4	7	1	0	0	152	13	0	72	1	53	15	558	0	10	0	1	15	0	0	0	0	0	3	5	70	0	2	3	7	1	0	0	0	0	0	0	1	0	4	1	2	0	6	13	2	0	0	71	131	1	0	0	425	0	1	11	17	0	1	0	1	12	1	22	1	0	0	0	41	7	8	6	23	3	1	0	0	1	16	0	0	0	0	0	2	1	0	1	21	0	4	14	4	0	19	0	0	0	0	0	0	45	0	3	24	0	0	0	0	0	0	21	57	0	36	0	0	0	0	0	0	0	0	0	2	2	0	0	0	0	0	0	0	0	0	0	0	0	0	0	0	0	0	0	0	0	0	3	0	1	0	0	0	9	1	57	3	13	2	69	212	0	0	9	0	114	0	0	0	1	11	0	15	45	1	6	12	14	5	6	5	0	75	12	1	9	470	0	16	42	27	4	1	41	2	9	2	16	8	0	0	0	26	45	30	6	28	0	1	7	4	8	31	10	31	8	2	1	51	3	5	253	16	0	0	4	2	12	0	8	0	37	0	0	0	0	0	0	23	40	1	3	24	121	0	1	230	0	4	203	5	0	54	0	3	3	16	0	0	20	1	0	0	8	31	1	0	0	9	5	0	0	0	101	2	9	0	4	4	0	16	6	5	8	6	0	0	0	3	0	13	0	0	167	97	0	7	5	0	8	5	0	0	3	111	37	2	31	0	0	0	0	0	0	0	10	0	1	2	88	5	20	2	0	70	40	58	0	1	112	0	2	1	86	0	0	12	2	6	4	8	331	0	0	0	26	1	0	17	0	1	9	0	0	174	13	0	6	5	15	12	0	0	0	0	0	0	0	0	0	0	0	0	0	30	0	0	20	14	13	0	0	0	0	41	0	0	1	4	1	9	0	58	7	0	0	0	1	0	0	14	0	8	67	12	29	0	11	0	0	0	372	85	1	0	1	3	1	0	2	4	8	0	0	0	0	0	0	7	0	6	0	0	61	0	3	1	14	2	1	245	27	130	0	0	0	2	1	0	175	0	1	0	0	0	12	6	15	4	18	4	0	22	4	0	4	0	0	144	0	2	0	0	34	162	8	29	12	3	4	0	2	0	0	6	0	0	0	43	2	0	42	0	5	0	25	0	5	0	2	0	0	2	3	0	0	2	248	6	0	6	11	0	7	1	2	0	1	1	9	1	2	40	1	1	4	270	0	0	43	3	0	0	7	12	0	11	0	0	66	26	0	0	1	1	0	0	10	18	0	0	0	2	20	183	3	12	2	0	0	1	0	1	97	1	5	4	0	0	0	89	2	0	0	0	6	4	8	69	17	0	0	0	6	0	0	1	0	8	212	1	92	0	0	12	3	58	31	6	2	0	1	40	157	0	5	1	2	0	53	0	0	1	0	0	0	0	333	0	6	0	8	6	0	28	12	0	0	0	0	6	8	4	1	10	0	30	55	22	4	6	77	14	5	0	21	47	0	35	32	2	41	19	8	7	4	2	6	4	1	0	0	0	0	19	27	1	0	0	3	3	4	2	1	32	0	1	0	0	8	2	7	7	5300	52	1	1	19	0	0	311	0	0	5	0	0	2	0	0	0	519	171	0	455	19	23	2	0	0	0	43	1184	0	0	3	0	11	1	17	304	313	0	0	0	0	25	0	4	0	0	6	14	6	0	0	3	21	35	0	0	18	0	0	261	9	4	0	0	0	0	0	12	11	2	8	0	0	0	44	0	137	8	0	0	7	42	8	44	0	0	0	0	65	14	215	0	30	0	6109	4	6	2	4	1	2	2	3	1	0	0	0	0	1	0	3	1	44	76	0	0	0	1	67	2	562	9	1	21	13	1	10	2	0	11	2	3	0	0	0	0	0	12	0	24	7	0	2	5	9	42	0	26	10	3	25	16	0	20	0	0	5	1	11	219	44	11	0	560	25	2	0	32	5	7	2	18	1	1	63	3	0	0	2	4	266	0	15	3	99	1	89	10	0	0	3	16	25	1	17	86	0	7	0	47	0	5	16	6	0	8	0	1	0	0	0	0	0	0	0	0	0	0	0	0	4	0	10	0	0	9	13	8	0	6	93	0	2	0	2	0	1	0	0	0	0	0	0	0	0	15	0	0	13	1	5	0	4	0	0	2	2	16	0	675	0	0	98	0	28	0	0	0	0	0	16	0	42	0	5	0	0	3	0	2	0	1	25	8	0	0	90	0	0	0	4	0	43	0	7	0	168	2	0	0	7	0	1	0	0	3	0	0	17	0	0	6	83	0	0	0	2	0	0	0	3	7	0	0	0	42	0	175	1	0	0	0	57	0	48	0	2	0	3	0	337	0	127	3	1	276	0	0	0	17	0	0	87	0	0	0	0	0	0	5	4	2	0	0	13	1	0	46	0	10	3	2	1	31	175	0	0	0	0	0	106	0	7	3	4	0	103	48	0	0	11	0	5	2	0	0	51	0	0	1	0	0	0	4	1	9	7	33	0	0	0	25	3	41	0	8	14	0	3	5	0	0	0	53	8	0	1	0	2	8	0	16	36	20	3	3	29	0	2	76	8	0	0	0	0	0	0	0	5	5	0	0	0	2	52	0	10	7	0	0	6	0	0	0	0	0	12	4	3	0	0	0	9	0	0	0	0	107	12	5	0	0	16	2	4	12	1	4	0	4	2	0	7	8	10378	6975	80	716	6	0	0	0	24	30351	583	0	49	1	3	2	0	0	0	0	94	0	11	1	0	1	0	0	0	0	0	0	0	4	0	2	0	61	0	0	0	24	1	8	11	0	0	0	0	0	0	0	0	0	2	0	0	2	0	0	2	0	0	2	3	1	0	0	4	0	0	17	2	0	0	21	12	4	37	1	706	0	0	3	0	0	0	0	0	0	0	0	0	50	70	1	1	0	1	1	6	0	47	0	0	5	476	0	452	0	0	0	0	0	0	0	0	0	0	0	0	0	0	0	38	4	0	0	0	0	0	0	0	5	0	4	0	1	2	0	40	0	2	1	4	62	4	3	2	52	23	7	1	0	0	27	2	0	0	15	35	0	19	0	5	1	3	8	0	3	0	11	0	19	4	7	5	0	96	11	20	38	17	0	1	87	1	0	5	0	2	2	46	94	8	0	0	2	0	0	0	54	4	1	38	0	0	0	0	0	0	9	0	2	0	142	0	0	0	21	2	1	0	0	0	0	0	0	0	0	9	0	6	30	20	18	0	0	2	0	9	6	0	0	0	0	0	19	0	1	360	20	0	0	0	0	0	1	0	26	0	0	0	0	5	0	3	2	1	0	0	11	25	1	0	5	31	0	2	3	1	2	17	12	0	0	0	2	0	37	0	3	2	1	87	95	0	0	2	14	143	7	4	1	6	2	0	14	8	0	38	0	1	0	70	78	1	2	1	3	5	7	43	48	7	0	0	1	3	6	6	6	5	634	40	0	16	15	21	5	28	2	0	19	0	20	0	1	0	0	12	29	4	5	29	11	31	1	2	0	0	0	11	15	0	0	2	14	3	1	1	5	0	0	0	29	1	18	1	4	3	0	3	1	1	112	49	0	2	1	6	7	7	1	1	5	0	0	0	365	0	0	0	0	0	0	0	0	0	0	0	2	4	19	4	3	4	0	43	0	9	0	13	4	12	6	0	4	3	56	0	18	14	1	0	3	7	0	0	0	0	4	0	7	1	0	74	0	0	2	3	1	0	0	0	4	8	13	57	8	355	16	21	8	0	0	46	3	3	1	0	2	44	0	21	0	0	20	22	9	3	0	0	57	3	1	27	5	58	0	0	1	37	9	58	0	9	1	0	0	0	0	14	0	2	10	11	0	2	2	0	46	28	6	15	0	0	0	0	30	0	0	11	8	0	0	123	1	18	0	2	9	0	3	0	0	0	0	1	0	0	0	5	5	6	0	0	0	0	0	1	0	0	0	0	0	0	0	0	0	0	0	0	13	10	0	0	5	0	0	8	38	0	0	0	0	0	97	10	0	0	3	25	28	182	22	9	23	1	0	0	0	0	0	0	4	0	0	0	0	0	2	0	0	0	0	0	0	0	7	27	4	0	0	0	1	1	0	0	1	0	0	22	0	0	6	26	36	4	5	5	3	41	0	0	4	52	9	85	3	3	6	2	1	5	1	29	6	23	4	0	1	2	15	16	94	28	42	0	1	0	2	37	4	0	1	2	0	0	20	14	0	0	0	0	3	0	0	0	1	1	0	3	0	11	48	55	2	0	18	2	80	25	0	23	342	0	0	5	0	20	0	10	0	0	2	2	136	0	1	0	2	1	2	1125	1	7	13	0	14	0	0	2	27	3	315	0	0	0	11	20	1	0	0	0	12	1	0	0	7	5	1	1	0	0	4	1	3	16	2	0	0	15	4	4	0	0	52	8	0	0	1	0	2	25	4	2	0	0	14	51	3	2	11	0	17	9	0	5	4	10	1	0	0	0	0	0	1	3	148	12	0	0	0	39	32	3	4	6	1	6	111	1	6	2	0	7	3	3	0	45	1	0	8	1	0	10	6	25	3	747	0	1	10	7	0	23	3	1	4	1	1	29	12	2	1	1	11	72	0	0	4	5	23	102	0	0	153	2	806	4	51	49	17	2	8	9	0	26	33	8	12	66	0	6	0	13	15	2	3	0	12	5	0	0	0	0	2	0	0	67	5	7	75	13	10	4	0	3	0	1	0	17	3	4	0	0	0	74	0	3	4	2	1	19	0	36	1	336	17	27	12	18	0	2	0	0	0	17	2	6	0	0	1	1	1	0	0	0	4	0	5	11	3	69	3	1	0	1	0	3	13	1	0	5	1	4	0	50	9	2	15	0	12	2	12	0	0	0	0	0	0	1	1	0	9	7	1	0	0	5	1	7	3	0	2	54	0	35	5	299	2	774	2	8	0	7	1	1	0	63	28	0	1	2	10	7	4	9	141	6	20	3	0	7	0	407	0	10	3	5	3	10	10	0	1	0	249	0	0	77	0	0	0	1	0	9	3	0	1	0	6	23	13	0	0	0	1	13	8	2	0	2	1	31	0	95	14	2	0	1	16	0	0	0	482	0	8	0	3	0	0	7	13	34	958	3	0	0	0	1	0	0	62	33	2	1	603	2	0	0	0	0	0	0	0	16	0	0	0	3	4	0	0	0	0	79	0	0	3	38	0	0	0	0	9	28	0	0	36	5	18	10	0	0	7	0	12	10	117	2	56	40	8	0	17	2	0	3	0	6	0	0	0	0	0	0	1	12	7	4	0	5	2	0	0	0	4	9	0	0	0	0	13	0	0	2	24	39	176	5	102	0	8	220	2	0	1	5	5	0	3	0	218	0	0	13	15	1	0	0	0	7	0	0	0	68	2	12	7	0	1	7	1	0	0	0	0	4	43	0	36	0	0	0	44	9	1	0	0	0	1	4	0	0	272	250	458	0	0	25	0	0	41	0	0	0	0	6	0	27	2	9	1	590	3	0	0	0	45	0	5	0	0	18	0	0	0	0	0	18	0	0	89	6	9	0	0	0	3	70	6	1	133	0	1	3	13	3	1	17	0	0	0	0	0	12	0	45	20	0	0	0	0	0	0	0	1	20	66	0	7	0	5	0	0	2	0	0	4	1	2	0	0	0	0	63	1	3	0	0	4	0	17	0	0	0	4	0	0	5	79	0	2	22	8	0	8	1	1	3	0	0	0	0	1	0	435	0	1	2	0	0	0	2	13	0	60	21	0	0	7	4	3	3	1	2	0	4	7	1	157	2	4	1	88	0	0	16	4	4	2	441	78	15	0	0	171	0	85	0	19	0	2	13	3	7	11	249	2	2	38	0	11	5	43	3	8	3	0	1	3	31	35	0	0	0	2	0	1	1	0	247	5	4	11	0	6	8	4	0	0	5	5	1	0	6	6	0	5	0	0	0	9	0	0	77	0	0	0	3	48	4511	16	0	0	0	0	15	0	11	0	0	2	24	0	0	0	13	58	0	27	1	0	0	0	0	2	0	9	30	12	0	8	20	0	0	8	7	1	8	0	0	1	0	5	2	19	0	40	0	0	2	1	11	0	7	2	0	11	0	0	20	8	61	11	4	3	15	0	55	3	57	0	0	5	4	1	12	4	22	0	0	0	7	303	0	14	2	133	25	5	0	0	0	6	0	4	14	0	16	0	0	0	2	15	27	0	0	0	0	9	10	4	5	0	34	5	2	0	0	8	4	72	3	17	1	18	7	0	0	1	0	0	1	4	2	27	35	98	12	0	0	0	3	0	0	0	5	0	1	298	13	7	2	3	0	0	0	0	22	0	0	0	0	0	0	0	0	0	0	22	0	0	0	4	0	0	6	0	6	0	0	0	5	0	0	0	0	6	0	0	1	1	3	2	0	0	0	0	0	0	0	0	0	1	0	1	44	4	9	0	0	2	1	1	39	4	0	3	2	15	13	0	6	3	0	0	1	0	0	0	6	28	7	1	2	1	2	4	1	0	363	0	123	11	49	1	1	0	0	0	1	1	12	0	3	15	2	0	12	3	4	0	4	6	2	56	0	11	5	0	1	0	12	0	4	1	5	9	0	6	62	443	11	0	2	28	0	3	0	0	0	30	1	13	0	0	0	1	0	2	0	1	1	5	5	2	0	155	12	0	0	93	1	2	13	1	40	0	8	0	453	6	26	251	0	0	0	1	16	5	0	11	0	0	0	0	6	12	427	1767	617	5	0	0	0	0	0	0	0	0	0	0	0	0	5	0	0	0	0	1	0	26	24	0	0	0	0	0	0	2	9	1	5	0	2	4	0	12	25	0	1	0	1412	2	2	3	1	2	72	0	0	0	2	6	15	2	2	3	13	1	9	25	2	0	210	78	0	0	7	0	0	2	7	0	60	0	0	0	3	0	0	6	0	0	60	1	14	4	3	20	0	0	5	0	0	0	8	7	3	0	0	0	0	0	1	10	0	0	6	6	30	18	8	20	4	268	480	1	13	0	0	592	0	0	0	0	0	0	0	1	33	1	0	1	0	54	49	177	3	0	15	6	19	0	12	1	0	0	3	41	20	29	1	5	0	0	1	0	2	15	0	0	0	8	0	1	2	9	0	3	430	12	0	0	0	9	0	417	15	0	2	0	0	0	15	130	4	8	0	0	0	11	0	6	0	1	4	41	0	0	14	1812	2797	2113	20	0	0	15	0	4	0	3	0	0	25	0	0	2	0	32	0	0	0	8	1	2	1	0	19	87	5	0	0	0	0	1	37	138	24	60	0	3	5	3	0	0	0	231	5	10	0	0	0	0	0	3	19	3	0	0	0	0	3	13	0	0	0	0	0	212	964	0	52	0	0	0	39	5	6	1	3	0	8	0	0	2	10	0	154	1	4	11	28	2	3	21	6	0	5	0	2	12	0	1	5	12	21	0	0	0	1	0	0	0	0	8	42	1	22	18	0	0	2	5	84	0	0	0	0	0	0	4	0	1	0	10	0	0	242	0	0	1	2	1	5	7	0	0	4	5	3	1	1	0	0	0	2	1	8	0	2	5	2	2	6	13	543	0	0	0	0	3	7	62	0	0	103	0	0	0	8	0	155	0	4	0	0	0	10	407	0	0	0	1	7	31	2	44	19	2	46	0	0	0	1	1	7	10	13	0	0	2	0	0	0	0	0	4	7	0	17	15	8	79	13	56	3	5	15	6	7	16	6	0	76	10	4	0	25	7	0	3	2	3	12	0	22	0	3	0	5	837	0	48	0	2	0	14	14	4	0	53	61	0	22	8	9	1	1	14	8	2	0	19	18	125	0	26	11	0	12	1	1	7	0	1	11	0	2	0	0	0	0	0	1	0	0	2	0	0	1	6	2	15	0	9	0	11	0	0	0	30	107	1	0	0	0	0	41	20	4	25	0	22	2	2	3	41	5	0	1	0	8	0	0	0	5	0	0	0	0	5	4	5	1	8	7	0	0	0	5	0	0	0	0	5	0	0	0	24	24	6	3	2	1	3	9	6	0	0	22	18	18	5	8	0	11	12	0	101	0	21	131	1	0	1	0	0	0	19	0	0	5	0	4	155	1	0	4	17	21	29	6	3	5	0	0	11	3	0	18	31	760	11	1	21	24	12	0	0	148	54	213	6	95	12	0	24	2	0	0	1	18	0	0	9	9	158	0	0	6	69	0	44	163	1	3	44	0	4	19	57	176	0	5	0	1	2	1	2711	0	3	0	0	3	2	0	11	0	0	67	0	0	2	0	8	0	0	0	0	0	0	1	0	0	106	15	0	401	2	4	1	0	0	0	79	70	1	0	0	0	3	382	8	0	0	22	7	17	3	0	0	30	1	77	0	0	10	0	1	0	6	53	0	342	3	0	0	0	5	0	0	7	3	0	0	0	0	0	0	0	0	0	0	37	0	17	5	0	4	0	0	0	0	0	0	1	11	0	5	0	1	0	1	2	0	996	2110	46	5	42	0	10	3	0	0	0	0	2	0	1	0	0	0	1	0	2	8	0	340	3	0	0	0	0	0	0	5	2	1	4	0	3	6	31	0	0	12	1	305	2971	3781	0	466	28	0	0	16	8	59	1	0	0	9	17	1	6	0	12	3	0	0	0	0	0	0	0	0	0	3	50	6	116	7	13	0	0	4	0	0	0	23	229	4	4	54	0	0	14	0	16	2	15	1	0	6	6	1	10	0	0	0	0	5	0	0	0	1	4	1	2	49	0	0	317	2	15	7	0	0	0	3	8	0	10	14	15	43	4	0	0	0	0	0	2	0	1	1033	0	1	0	7	8	18	6	7	33	8	11	18	0	2	12	55	2	74	30	4	117	11	0	62	15	70	11	18	0	4	0	0	1	61	0	4	5	0	10	0	6	2	0	0	2	5	21	0	0	2	9	4	0	261	0	0	0	61	0	0	0	1	0	0	0	1	22	15	4	1	0	0	0	6	0	15	0	18	25	23	30	21	6	1	0	0	1	11	0	0	9425	2	8	5	17	6	0	5109	4647	0	3	0	4	1	6	2	0	0	1	36	7	0	247	3	29	0	0	5	0	41	3	4	13	6	0	0	0	0	154	2	13	66	1	1	0	2	1	0	6	1	426	6	0	0	2	0	114	42	3	4	3	0	0	3	2159	27	2347	9	235	3	1	4	3123	0	0	0	0	158	131	4	1	3828	0	0	0	15	0	0	0	0	0	0	0	22	0	0	3	0	0	0	0	0	0	3743	9	29	0	0	0	0	0	12	106	0	0	0	471	0	1	1	0	19	0	0	0	0	0	0	0	2	1	2	0	9	8	0	17	51	1	0	0	0	0	4	0	6	3	115	4	0	0	0	0	192	1	11	0	0	738	1	18	0	458	0	1	1	0	0	0	43	2	0	0	8	623	604	1	6	0	3	0	0	10	3	0	4	41	3	6	4	1	21	54	29	7	0	0	46	16	4	0	0	0	0	165	5	8	4	3	2	0	42	9	17	9	9	1	9	4	2	0	530	0	0	0	0	0	0	27	0	0	0	0	0	0	34	1	13	7	0	359	1	1	9	8	0	1	0	0	0	0	0	0	0	0	0	25	0	0	0	0	1	4	0	0	0	0	0	0	11	0	0	0	0	0	62	0	0	1	14	1	164	7	28	0	8	5	1	0	1	18	17	1	17	0	58	15	28	1	3	9	3	4	3	3	11	11	3	0	14	35	4	6	13	162	2	39	26	0	9	0	1	7	15	29	4	0	44	0	5	0	7	0	7	0	0	0	0	0	232	24	2415	2	0	7	0	0	0	0	0	0	0	0	0	2	7	0	130	0	0	11	3	0	223	4	10	0	0	35	0	0	0	1	11	0	1	12	1	25	4	1	1	0	0	1	0	0	11	38	987	1	0	0	8	2	0	0	0	0	0	0	0	6	14	16	0	11	3	4	2	0	2	3	0	1	0	0	0	6	18	0	44	0	0	1	0	0	0	0	0	0	0	0	0	0	0	0	1	0	0	0	0	0	0	0	1	12	0	0	0	2	0	0	0	0	56	0	0	0	0	0	24	17	0	0	0	0	1	1	9	15	2	0	0	0	4	136	95	0	196	2	24	0	0	0	0	0	0	10	9	543	0	1	10	4	1	4	1	0	0	2	0	2	0	0	19	26	17	0	0	0	6	0	0	0	2	0	15	0	0	76	0	8	0	5	1	273	240	0	15	27	105	0	491	406	5	83	0	2	0	2	2	4	0	11	0	12	53	0	0	0	0	0	0	0	31	2	181	0	3	146	24	22	69	124	48	6	10	9	19	1	13	0	182	54	1	0	3	66	6	0	3	0	1	3	0	3	116	0	11	5	0	3	5	133	0	0	7	0	0	1	0	0	2	1	3	23	7	10	11	27	0	8	2	5	0	0	3	0	1	1789	5068	20	49	2385	57	5	0	0	0	76	16	2	41	4	13	0	114	1	4	1	0	0	0	0	0	0	0	0	0	0	0	0	0	0	0	0	0	1	0	1	0	0	1	2	15	3	2	2	7	41	2	0	0	0	0	0	3	2	2128	8	149	29	0	8	44	8	6	0	0	0	11	84	1	12	0	3	4	8	197	5	12	588	1	0	2	0	2	81	3	0	5	0	68	0	5	3	4	20	18	92	6	10	0	0	8	4	0	840	3	3	29	6	41	7	20	6	2	0	0	1	1	39	4	0	0	146	3	0	5	0	3	1	0	9	15	22	12	0	6	3	47	3	0	3	4	0	1	0	0	0	0	0	0	0	6	21	0	0	7	0	4	19	0	6	1	0	0	0	0	0	0	0	0	0	8	6	81	2	211	76	0	1	29	0	67	2	21	0	327	9	75	15	0	29	0	30	3	33	0	0	0	0	0	33	0	0	3	9	3	0	0	2	2	0	9	0	5	82	1	3	0	2	10	0	0	0	0	14	36	1	0	0	4	58	7	29	0	2	4	7	0	0	0	0	421	7	28	2	48	5	4	0	0	7	6	0	10	0	0	0	2	0	0	0	15	205	0	1	2	8	0	1	2	14	1	3	1	1	0	6	2	235	0	0	12	2	8	1	1	0	19	9	10	8	3	0	58	963	12	0	0	0	0	0	0	1	20	4	0	0	7	5	4	6	0	0	0	6	1	14	0	0	1	3	21	150	6	1	11	55	1	6	0	0	499	143	13	34	4	1	1	266	0	1	0	90	64	4	20	0	5	0	2	1	0	3	1	0	1	83	23	92	0	39	0	5	18	49	0	0	0	0	1	1	8	0	110	0	226	4	0	0	12	6	37	0	2	0	2	8	9	144	17	0	40	1	0	0	0	0	0	0	0	0	6	1	0	0	1	27	5	7	64	18	8	667	530	0	405	141	3	0	26	9	0	9	1	0	0	1	0	0	2	46	8	28	10	617	4	0	115	4	0	4	0	51	27	14	101	35	2	46	43	7	7	8	0	0	10	14	1	0	45	18	0	0	6	3	269	0	0	6	0	9	0	0	9	8	0	6	12	0	0	10	41	6	16	74	3	0	0	90	1	35	0	13	27	31	0	4	18	0	31	10	0	1	0	0	0	0	0	0	2	84	115	13	0	2	0	0	0	0	0	8	6	0	0	0	0	0	0	0	0	0	1342	5071	202	0	0	0	7	0	0	27	4	27	0	1	1	0	0	6	18	2	18	0	5	16	0	0	10	1	0	0	8	3	1	14	0	1	13	12	0	0	0	0	158	3	2	2	10	3	0	6	0	2	7	4	0	7	0	0	1	44	63	2706	2	88	10	2	0	0	0	0	0	0	0	0	0	0	0	6941	20	10	0	9	16	0	0	0	0	23	0	4	5	364	1	1	0	0	0	11	0	5	0	13	1	5	49	0	1	0	7	5	0	0	45	0	0	0	0	0	0	2	0	2	2	186	1	377	7	57	42	304	0	599	2	1	194	10	0	491	0	0	0	0	3	0	0	0	0	0	0	1	22	4	19	6	0	0	0	0	1	0	100	1	2	8	0	0	0	0	31	11	0	1	0	40	0	10	0	0	0	28	13	5	4	10	0	0	252	7	0	0	0	327	4	3	23	21	8	2	10	60	4	0	5	15	83	36	4	41	153	38	54	0	1	4	353	2	16	27	13	8	5	0	21	21	2	15	0	0	0	0	0	8	0	0	209	5	71	2	26	20	14	6	27	1	0	7	7	0	3	0	1	12	0	0	1	3	1	2	23	1	0	0	3	1	0	0	2	0	6	12	2297	7	11	1	0	7	0	6	5	6	0	1	1	6	0	49	9	3	0	1	0	0	1	68	6	8	0	2	5	0	51	475	1	13	10	166	11	14	2	2	1	0	2	4	0	0	34	0	0	0	3	1	0	0	0	0	0	6	1	165	0	9	28	0	2	22	0	0	18	2	22	0	37	1	44	3	1	31	3	0	133	52	2	9	0	23	10	6	8	16	0	0	0	0	0	1729	11	0	25	37	6	741	0	4	102	3	5	13	144	4	3	0	49	8	0	17	0	0	52	0	220	30	11	0	7	1	1	0	0	0	3	2	0	152	0	0	0	80	0	14	71	1	0	0	0	1	0	0	0	0	0	0	3403	0	1	0	1	57	0	0	10	0	0	18	1	44	0	20	48	1	3	0	0	0	0	0	0	0	53	4	24	23	2	5	5	19	5	0	0	1	48	1	5781	0	0	4	53	32	18	4	3	25	5	34	0	1	0	292	0	0	30	3	409	0	36	497	6	512	0	2	18	160	0	1	42	4	2	0	10	11	6	20	1	0	1	4	28	0	0	0	15	16	568	0	0	51	12	0	3	0	0	4	8	88	2	37	6	2	0	0	1	0	0	9	48	30	18	0	2	7	0	0	0	0	0	0	7	0	0	0	0	0	11	48	5	4	6	0	8	0	3	3	12	1	0	1	0	0	2	10	0	2394	0	0	161	0	0	0	0	3	2	0	0	25	5	3	0	0	55	7	5670	0	0	0	0	0	351	0	0	261	6	11	11	56	4	661	61	8	0	0	9	0	3	0	1	0	9	0	50	0	22	5	0	18	0	0	0	19	0	274	9	20	0	11	0	0	0	0	34	0	11	7	8	0	0	221	6	4	0	0	39	27	15	13	16	2	0	0	0	1	0	0	0	0	0	22	0	2	3	14	598	3132	2	30	252	26	0	0	0	47	11	0	24	33	0	325	5	68	1	2	25	2	3577	15995	535	245	357	847	0	37	1	5	0	2	3	3	8	0	0	0	0	3	0	0	0	0	0	17	0	0	0	0	0	6	1	9	0	0	320	0	3	0	3	74	12	1	3	1	8	122	2	3	0	33	35	1	9	1	0	8	7	14	3	42	1	5	2	3	7	1	7	1	3	18	3	4	0	0	0	0	0	0	0	0	0	1	0	32	49	1	1	0	2	0	142	1	0	45	0	4	7	0	0	0	3	0	0	37	5	0	4	3	95	8	0	22	1	4	30	1	5	2	14	0	0	3	67	1	54	13	1	13	0	83	21	37	17	0	0	0	0	0	0	18	0	0	2	16	0	2	25	1	0	2	0	0	39	3	22	0	2	17	106	0	12	43	27	2	56	2	50	1	13	1	23	1	0	26	72	0	0	0	28	0	6	9	5	30	17	11	15	0	10	6	0	0	84	13	0	0	29	0	91	14	1	3	3	0	8	0	12	5	13	28	3	0	3	4	1	0	4	18	17	10	76	16	0	6	26	18	0	4	49	24	0	0	0	0	0	0	0	0	0	22	15	0	5	1	0	152	1	6	0	2	0	0	17	0	31	19	6	0	0	1997	0	0	115	68	1791	3	2	0	0	25	0	1	0	1	2	0	30	3	0	17	2	4	60	0	0	16	0	0	94	5	753	1674	7	10524	4858	21	5342	1319	20868	30	0	0	1	1	0	0	8	14	0	0	1	3	8	9	12	0	14	0	0	4	21	0	0	0	1	0	0	0	0	0	0	1	3	16	0	8	0	6	1	17	24	0	1	1000	12	0	9	27	0	17	1	0	19	12	9	0	0	0	3	6	10	5	0	0	0	0	0	118	13	1	0	31	7	0	43	43	4	7	0	5	216	20	12	9	1	2	22	7	13	0	8	23	28	3	5	37	7	8	8	0	56	0	11	1	16	1	10	0	6	108	3	1	19	35	19	88	1	0	0	2	0	0	0	9	2	29	2	0	7	2	11	193	15	5	86	0	0	4	12	0	2	6	10	32	6	4	0	7	1	13	5	0	57	0	0	3	1	0	2	0	2	17	0	11	0	134	0	0	0	97	8	0	3	9	1	10	7	19	0	0	54	35	5	133	19	9	5	9	21	1	7	29	0	0	6	11	26	31	47	0	12	495	0	6	0	0	0	1	0	258	44	1	0	25	0	6	20	0	0	9	194	70	1	1	48	0	2	0	2	2	0	0	3	0	0	0	0	0	0	0	0	2	57	4	8	6	0	1	0	62	78	0	0	2	28	0	1	21	9	122	1	12	5	851	0	7	13	35	7	4	1	9	45	5	31	349	15	43	0	0	0	0	0	109	0	15	4	4	18	12	0	33	0	175	2	50	4	7	11	15	0	2	0	89	9	5	2	1	0	0	0	90	6	14	2	1285	0	20	11	4	0	21	7	11	2	0	0	0	1	0	0	2	4	0	0	1	1	0	1	88	28	3	15	9	1	1	3	0	4	12	113	0	3	0	6	0	101	2037	0	13	142	0	3	0	10	0	2	1	3	28	3	34	0	5	0	0	0	0	9	4	7	4	18	3	33	24	3	4	16	0	0	17	2	25	18	6	0	2	1	330	11	103	224	0	5	51	27	21	58	1	27	4	174	0	11	5	51	18	3	19	16	0	2	2	4	0	0	2	7	0	0	0	0	0	1	10	0	29	48	5	1	1	5	0	0	1	0	0	11	1	0	31	174	0	25	11	0	1	29	0	0	0	0	0	0	0	0	0	0	0	1	1	1	0	3	0	0	0	0	36	0	0	0	0	2	0	5	0	0	2	4	19	0	103	90	29	0	1	0	0	83	8	0	3	4	0	4	46	6	1	10	0	1	0	0	20	0	0	0	0	1	57	0	3	9	3	0	0	5	6	5	0	0	7	1	6	1	0	0	4	5	0	1	1	0	13	19	13	5	0	15	0	7	5	20	0	0	0	0	0	0	0	8	29	3	0	175	0	2	15	2	1	1	0	42	20	0	2	2	54	0	0	14	1	8	5	69	48	3	2	3	0	54	0	0	63	35	0	219	1	0	20	8	0	0	10	5	0	1	0	0	0	0	7	0	7	17	5	2	1	1	6	7	10	19	0	7	0	0	0	0	0	0	1	1	19	0	0	1	0	62	1	3	12	0	47	5	17	1703	27701	12	92	21	13	7	10	2	35	36	1	10	1	9	0	0	17	7	0	0	34	0	4	58	0	0	0	1039	668	0	0	33	5	0	0	0	0	0	0	0	3	27	3	1	37	22	1	2	0	310	3	0	1	0	13	0	17	0	30	0	0	64	0	2	3	16	17	0	0	0	0	9	46	0	0	2	74	9	10	0	0	0	0	0	0	0	0	3	0	7	11	7	0	0	0	0	57	1	0	5	0	3	548	10	4	7	0	0	0	4	0	11	20	48	2	6	11	2	3	20	0	7	0	10	0	4	1	2	591	4	2	4	17	0	18	1	55	6	13	8	6	13	13	124	106	3	5	0	0	23	4	0	1	6	28	6	58	1	0	2	34	28	40	0	57	154	0	709	5	5	0	21	23	10	1	1	22	94	16	0	0	42	25	5	0	29	0	19	10	0	18	28	0	3	0	11	29	9	64	18	1	16	24	5	26	90	20	12	0	8	0	3	0	2	3	31	5	0	13	14	152	0	9	0	12	0	0	29	21	0	1	2	0	0	68	9	1	0	0	0	0	0	0	0	0	0	0	0	0	0	0	0	0	8	0	0	5	0	0	0	0	0	0	0	1	0	0	0	0	0	0	0	0	0	6	0	0	0	1	0	9	25	46	16	0	9	6	0	5	1	7	0	0	0	0	0	124	0	0	5	0	13	0	0	0	0	0	140	0	0	19	3	1	5	0	0	21	0	0	0	0	0	0	0	0	0	0	0	0	0	54	0	0	0	16	26	0	6	0	49	0	0	0	2	5	0	0	0	36	66	69	0	0	0	0	0	0	0	0	0	0	11	0	8	5	0	0	0	0	0	0	0	0	1	22	3	0	0	0	0	0	0	20	4	16	0	0	76	1	0	0	0	0	0	0	0	0	0	0	0	0	0	0	0	0	0	33	2	65	0	2	0	0	24	0	0	0	0	0	16	0	24	0	0	1	15	0	0	0	11	0	0	0	13	1	0	0	2	6	0	0	0	1	0	0	7	2	0	2	205	92	0	1	47	0	4	1	3	0	1	1	2262	3	1	55	0	26	3	5	0	112	0	782	3	0	0	0	1	6	0	6	3	8	1	4	23	0	0	0	0	3	0	2	1	0	1	1	39	0	22	0	11	0	0	1	0	0	43	16	12	259	11	11	5	1	4	0	45	21	1	48	1	4	0	55	3	142	2	0	3	0	3	4	0	2	72	0	472	37	0	0	0	7	0	279	3	1	0	1	0	5	5	0	0	2	68	9	8	1	0	4	0	0	0	12	47	4	4	12	12	0	287	0	0	1	4	0	0	1	94	56	6	2	392	17	7	0	88	1	9	0	12	0	1	0	0	0	0	0	2	0	19	19	6	19	0	0	0	0	4	1	0	39	0	0	0	3	18	0	1	2	30	2	1	12	18	1	0	78	0	0	52	3	0	0	0	0	0	25	16	0	0	0	0	2	42	10484	16	0	0	0	0	3	0	0	1	0	4	0	1	0	25	0	0	60	0	0	0	0	1	0	10	0	10	0	0	0	5	0	3	1	59	0	14	32	1	0	2	9081	40	0	10	17	0	0	5	0	1	5	0	0	1	0	24	0	19	3	1	21	2	0	6	11	55	0	0	2	0	11	0	11	12	33	22	21	5	3	0	0	0	0	0	3	0	0	14	4	0	1	0	0	0	0	0	0	1	0	0	1	0	0	0	1068	0	0	0	0	2	0	8	0	11	0	0	0	3	1237	0	0	0	3	51	0	0	0	1	0	1	1	2	14	0	0	0	9	0	0	2	4612	0	2052	0	0	0	107	212	0	3	2	0	0	1	0	0	23	0	1	0	0	6	673	0	51	0	104540	0	10	0	13	6	0	6	0	0	1	0	3	1	15	1	8	0	12	0	4	0	23	10	746	10	13	37	6	2	9	0	106	47	0	0	0	1	0	1	0	0	0	0	1	0	15	27	0	43	0	0	0	0	6	5	6	0	0	0	0	0	0	0	0	15	0	0	3	0	0	0	0	2	63	15	5	17	0	42	15	11	1365	0	234	15	0	3	0	3	11	0	9	0	3	0	11	0	0	0	0	0	4	12	0	0	0	0	0	0	0	0	0	0	0	0	0	0	0	0	0	3	0	0	0	0	0	0	0	0	0	5	0	0	0	6	0	0	0	19	0	0	0	0	0	1	0	0	0	1	2	0	0	0	333	0	0	0	0	0	0	0	0	0	1	0	18	0	77	0	9	0	0	0	0	1	0	0	4	0	0	0	0	0	0	0	0	0	0	1	0	0	0	0	0	0	0	0	0	0	6	0	0	0	0	31	0	0	0	0	1	0	0	0	0	0	0	0	0	0	103	0	0	0	0	0	0	0	0	0	0	0	0	0	0	1	11	0	0	0	0	0	0	0	0	0	0	2	0	0	0	0	0	0	9	0	0	0	1	41	0	0	0	0	2	0	0	0	0	0	2	0	2	0	122	0	0	0	4	0	0	0	0	0	50	0	10	1	0	312	0	1	0	0	3	0	0	1	0	0	0	0	3	0	60	0	0	0	101370	0	0	0	0	0	18	0	0	209	0	69	0	3	0	0	0	0	3	0	0	0	1	0	0	0	0	0	0	0	0	0	0	0	0	0	0	0	0	0	1	0	1	1	0	0	0	131	0	0	0	0	7	0	0	0	0	0	0	5	0	0	0	0	0	0	0	0	15	0	0	0	0	24622	6	0	0	1107	249	0	0	0	0	0	1	69	0	0	5	42	4	0	0	0	0	0	4	2	0	0	0	0	0	0	0	2	28	36	0	0	0	12	0	1	45	7	0	0	6	0	17	7	1	1	22	1	19	0	17	2	26	270	6	0	1	27	4	1	177	1	8	2	0	5	0	0	0	0	0	0	0	0	0	0	0	0	32	0	0	0	0	0	0	0	25	0	3	18	0	0	58	1	0	0	0	0	0	0	0	0	0	0	0	0	0	1	0	0	0	10	0	4	0	0	0	0	7	0	43	130	0	0	0	0	0	93	0	0	0	0	0	0	0	0	1	0	0	0	0	0	0	0	0	0	0	0	0	0	0	0	0	0	0	0	0	0	0	0	0	0	0	0	0	0	0	0	0	0	0	0	0	0	0	0	0	0	0	0	0	0	10	4	64	0	3	0	331	0	0	49	43	0	0	38	0	112	12	2	22	9	19	1	2	16	13	7	56	5	20	6	47	1	4	4	1	0	35	5	836	0	0	0	311	0	0	0	0	14	2	0	0	9	4	39	1	0	0	0	0	0	1	0	0	0	0	0	0	11	0	0	0	95	2	31	0	3	5	0	23	0	28	87	4	453	0	7	1	2	0	92	41	33	154	3	10	12	4	18	0	8	0	11	8	5	18	4	1	67	244	0	4	15	1	0	1	0	0	7	0	210	15	0	0	24	0	6	6	0	0	16	25	0	0	9	0	0	46	151	9	0	0	1	15	53	155	44	45	5502	1	0	13	24	1	0	82	0	0	1	0	18	0	0	0	0	5	138	86	1	0	0	48	0	0	0	0	115	4	0	147	73	20	0	2	0	69	1	0	0	0	0	365	4	2	104	4	1	11	0	19	1	0	2	0	0	0	27	0	18	5	10	1	17	4	38	21	33	175	228	3	0	0	0	0	0	0	0	0	0	0	0	0	0	0	0	0	104	1	8	18	0	46	0	2	5	27	0	0	0	0	26	23	1	0	0	0	4	26	119	142	1	0	1	24	2	0	1	45	4	13	0	0	32	7	11	0	12	0	1	0	0	0	0	21	0	0	2	0	0	0	0	0	4	0	0	10	31	6	0	2	0	7	0	10	25	489	8	2	1	0	0	0	0	1	0	7	1	14	0	3	17	0	0	0	0	0	0	0	0	0	0	0	0	0	0	0	0	0	1	0	0	18	0	0	0	1	0	4	1	0	32	36	0	0	0	0	0	0	0	0	0	0	0	1	0	0	0	0	0	0	0	0	0	0	0	0	0	0	0	10	2	30	1	13	0	0	0	16	64	2	0	5102	6	0	20	1	4	4	0	184	0	19	2	2	19	0	0	0	4	1	4	0	0	0	2	71	11	9	0	1	0	2	0	2	4	0	3	34	63	23	3	3	0	0	0	0	3	4	4	1	8	89	1	0	0	0	2	0	38	0	8	1	112	32	0	94	6	3	14	3	4	0	0	0	0	0	0	0	2	0	0	0	2	0	3	0	18	4	18	19	0	0	28	4	6	14	0	10	1	0	7	0	0	0	0	0	0	0	2	0	152	13	37	12	7	22	42	4	31	36	0	6	216	20	0	15	0	3	0	61	0	26	2	0	8	6	0	0	0	0	0	0	1	0	18	1	0	5	1	0	0	0	0	1	0	0	14	1	7	0	1	0	1	0	10	3	2	10	689	1	6	3	57	7	1	14	37	0	0	0	0	16	1	8	66	48	0	10	23	11	21	6	5	0	0	0	0	0	0	0	0	2	0	0	0	2	3	2	0	9	68	64	0	56	19	0	0	0	11	0	0	11	7	64	17	28	0	0	0	0	0	0	1	47	7	14	0	0	1	0	0	0	0	20	0	0	0	0	6	0	0	4	0	1	0	1	5	25	24	11	436	28	15	7	65	57	0	4	11	11	75	0	0	0	14	0	20	15	7687	0	0	0	0	0	0	0	468	161	346	438	319	52	3	3	1	7	0	0	0	27	60	0	13	0	0	0	2	0	0	0	0	0	0	28	3	0	0	13	1	10	7	2	1	0	0	0	0	0	15	0	0	0	0	29	0	25	0	1	7	7	41	24	6	3	81	6	10	0	6	1	26	0	0	0	0	0	11	35	0	0	0	0	562	2	2	0	0	0	0	0	1043	0	0	0	0	0	0	12	0	0	0	0	0	30	0	7	6	2	22	0	0	0	0	0	12	1	0	0	43	7	0	0	35	41	0	5	12	1	0	36	4	0	6	67	0	0	0	0	0	108	0	0	0	1	0	0	0	0	0	0	0	257	1	1	0	0	0	0	0	0	0	0	0	0	12	1	0	0	4	0	55	17	0	0	0	0	0	0	18	0	0	0	0	0	356	1	0	11	39	183	12	0	60	63	17	25	0	0	0	0	0	0	85	0	0	0	148	0	0	2	0	0	0	0	68	0	0	0	234	0	0	0	0	0	0	0	0	4	19	0	47	5	0	0	1	0	0	0	3	0	0	0	0	89	4	0	331	183	0	0	390	0	10	11	14	1	23	0	0	0	0	1	0	0	0	0	0	2	1	0	0	0	0	0	0	208	2	1	2	0	0	0	0	2	1	4	0	0	0	0	0	3	73	13	0	48	0	0	0	0	2	0	0	0	0	1	1	0	0	0	197	0	0	0	0	0	24	0	31	1	0	0	0	0	6	1	3	3	67	0	0	0	0	0	0	0	0	0	0	0	5	6	57	2	1	0	0	8	20	0	59	6	87	1904	8	40	222	23	5	47	162	0	0	1	0	0	0	11	0	0	0	0	0	0	0	0	4	0	0	0	1	0	0	0	0	0	0	0	0	0	36	5	1	0	0	0	0	0	2	0	1	16	8	22	0	0	0	0	0	0	0	1	0	0	0	0	0	6	0	0	0	0	0	0	0	0	0	0	0	0	0	0	0	0	6	0	5	0	0	1	0	2	176	5	67	0	0	0	0	0	0	0	0	0	0	0	0	0	0	226	14	1	0	0	0	1	0	0	5	0	0	0	0	0	0	0	0	0	0	0	0	0	0	0	0	3	52	0	195	1	0	0	0	0	1	0	0	4	0	0	0	0	0	0	0	0	0	0	3	3	0	0	31	0	0	255	281	0	0	0	0	0	0	0	0	0	0	0	0	0	0	0	25	39	10	0	26	5	39	0	0	0	0	9	137	0	1	0	2	0	29	8	5	8	49	0	0	0	0	0	4	21	1	0	271	549	4	5	1	6	44	0	0	0	0	0	0	19	1	1	74	0	13	70	0	0	12	0	1	0	0	0	0	0	0	0	0	0	0	0	0	2	0	0	0	0	0	0	0	0	1	27	2	64	0	0	3	0	0	0	3	1	0	0	0	0	0	0	573	0	0	24	0	24	0	0	2	15	11	0	0	2	5	1	4	0	5	5	14	16	6	7	2	4	100	0	0	323	15	0	11	0	0	6	0	0	0	0	0	0	0	0	364	0	0	23	0	1	2	17	0	658	0	0	2	40	2	4	38	1	0	5	0	3	0	0	0	17	0	0	3	2	137	0	3	10	7	0	19	6	23	60	0	1	0	0	1	0	0	0	0	0	0	0	0	0	0	0	3	13	0	8	13	128	0	0	0	1	148	1	1	0	0	0	0	0	0	0	0	67	0	3	0	0	9	45	0	0	0	0	0	0	0	3	7	0	22	23	6	13	0	0	0	0	0	0	0	0	0	0	0	0	0	0	0	5	250	4	0	5	0	12	0	5	0	3	4	0	8	0	0	0	62	14	0	18	19	3	10	21	0	191	2	4	15	0	0	7	25047	0	0	9	0	5	4	18	2	25	0	0	302	7	21	1	4	0	20	8	6	5	6	0	0	0	2	604	14	7	14	0	0	318	77	1	222	1	1	73	5	2	0	8	79	0	22	28	7	0	1	3	92	6	1	8	2	3	0	20	15	31	1	4	9	12	9	0	0	0	3	22	0	0	1	5	0	3	158	19	0	0	28	15	0	2	0	147	5	1	0	0	0	0	21	6	0	0	21	0	0	0	0	0	0	0	2	74	0	13	19	2	3	15	0	2	0	4	8	0	0	15	94	1	31	16	0	0	33	0	30	1	82	0	3	152	0	16	0	0	0	0	9	0	0	0	0	6	0	0	2	2	1	0	0	0	12	0	0	40	9	2	104	0	7	12	22	15	2	23	17	6	0	0	3	1	0	29	11	8	0	11	77	17	0	2	0	0	0	1	1	0	11	136	1	0	0	0	0	0	19	11	33	0	36	2	18	3	20	0	13	9	0	9	0	40	0	13	0	58	6	28	3	16	14	27	10	1	0	0	0	0	2	3	31	0	0	98	8	5	5	45	30	1	6	132	0	0	6	42	12	2	13	0	0	0	274	0	1	8	0	28	2	0	58	0	6	0	1	0	0	2	0	1	1	0	288	1533	14	3	0	2	7	5	1	2550	1061	1240	4	0	4489	242	12	2	0	16	0	22	0	0	0	6	0	15	59	44	20	445	48	24	0	0	0	0	0	0	0	0	0	0	0	0	0	90	4	1	0	0	0	0	0	0	0	0	0	0	0	0	0	0	0	0	0	0	0	0	0	0	0	0	0	0	0	0	0	0	0	0	0	0	0	0	0	0	1	0	0	0	0	0	4	0	0	0	0	0	0	0	0	0	0	0	0	0	3	0	8	0	0	0	0	0	0	0	0	0	0	0	0	83	79	0	0	0	242	8	3	3	0	8	4	3	7	0	0	0	0	0	0	0	0	0	14	0	0	0	0	0	0	0	6	0	0	0	0	0	0	0	0	0	0	0	16	5	0	0	2	0	0	4	10	0	12	0	0	0	0	19	0	0	0	0	0	1	5	249	0	0	0	0	1	0	0	0	0	0	1	0	0	0	0	480	0	25	0	0	4	1	0	0	1	1	10	0	1	0	0	0	0	0	0	0	0	0	0	0	25	0	10	2	0	0	0	0	0	0	0	9	0	227	15	43	75	7	0	0	5	0	0	11	1	0	0	82	2	5	1	0	0	110	0	0	99	0	54	0	10	0	0	20	0	0	4	1	0	3	0	0	0	0	0	4	0	3	0	0	0	0	0	1	0	0	0	0	0	27	0	3	0	1	297	34	74	3	9	0	0	1	3	0	0	0	0	0	0	0	0	0	0	0	0	0	0	0	0	0	0	0	0	0	0	0	134	0	0	0	2	0	0	0	0	0	0	0	0	0	0	0	0	0	0	0	0	0	0	0	0	0	2	0	6	73	0	0	0	0	0	0	0	0	0	0	0	0	0	0	0	0	0	0	0	6	0	0	0	0	0	0	0	0	0	2	0	0	0	0	0	0	0	0	0	0	0	0	0	0	0	0	0	0	0	0	0	0	0	63	219	4	38	42	3	36	0	0	0	1	1	0	0	0	0	0	0	2	0	0	0	0	1	0	0	1	0	2	9	0	0	0	0	1	0	0	0	0	3	2	9	15	3	0	1	0	0	0	0	0	0	1	1	0	5	1	0	0	0	1	0	4	18	0	0	0	6	0	1	0	0	1	0	17	75	16	36	0	0	0	0	0	0	0	0	0	0	5	0	0	0	10	0	0	0	0	0	0	0	0	0	1	0	0	0	0	0	0	0	0	0	0	0	4746	3	14	6	251	50	0	0	0	0	0	0	0	0	0	0	11	1	1	0	0	0	1	0	0	0	0	0	0	0	0	0	0	0	0	7	0	0	0	1	0	0	0	0	0	1	2	16	0	0	0	0	0	0	0	0	0	0	0	0	0	0	0	0	0	1	0	0	0	0	0	0	0	0	0	0	0	0	0	14	24	0	0	0	0	0	0	0	0	1	0	8	1	0	0	1	0	0	129	0	0	0	0	0	0	0	0	0	0	1	0	0	0	0	0	0	0	0	6	0	0	38	49	21	19	0	0	3	0	0	5	0	0	0	0	0	2	0	5	0	0	0	5	0	19	1	0	0	0	0	0	2	0	0	4	0	0	1	0	0	0	43	0	0	0	1	0	0	0	0	0	0	1	0	0	0	0	0	0	0	0	0	0	0	0	0	1	45	0	0	1	0	0	0	0	1	0	0	0	42	6	0	0	0	0	1	8	0	0	20	0	0	0	0	0	0	0	0	1	0	0	3	0	0	0	1	0	0	0	0	0	0	0	0	0	0	14	0	31	0	17	4	3	758	7	1	0	0	2	6	10	8	9	0	0	0	0	0	0	0	0	0	0	0	0	0	0	0	0	2	0	0	0	1	0	0	0	0	0	1	18	19	0	0	496	13	0	0	0	0	0	0	0	0	0	0	1	0	0	0	0	0	1	0	0	0	0	0	0	0	0	1	0	0	0	0	0	18	17	1	0	0	0	0	0	2	0	0	0	0	0	0	0	0	0	0	0	0	0	0	14	0	1	0	0	1	0	0	0	0	0	0	0	0	0	0	112	0	0	0	0	0	0	0	1	0	0	2	0	0	0	5	0	0	0	0	109	0	1	1	0	0	0	0	0	0	108	83	0	1	0	0	0	0	0	1	0	0	0	0	0	0	0	2	0	0	0	0	0	0	0	0	0	0	1	3	0	0	0	0	0	0	0	0	0	0	0	0	0	0	0	0	0	0	7	0	5	2	4	0	0	0	0	0	0	0	0	6	0	0	5	0	0	0	0	0	1	0	1	0	0	0	0	0	0	0	2	0	0	0	0	0	0	0	0	0	0	0	0	0	0	0	1	0	0	0	0	0	0	0	0	0	0	0	0	0	0	0	0	0	0	0	0	0	0	1	0	0	0	0	0	0	0	0	0	0	1	0	0	0	0	0	1	0	0	0	0	0	0	0	0	0	0	0	0	0	2	0	0	0	0	0	0	3	0	0	0	0	0	0	0	0	0	0	0	0	0	0	0	0	0	0	1	0	0	0	0	0	0	0	0	0	0	0	0	4	0	0	0	0	0	0	0	0	0	11	10	0	0	0	0	0	0	0	0	1	0	0	0	0	0	1	0	0	0	0	0	0	0	0	0	0	1	0	0	0	1	0	0	0	0	0	0	0	0	0	1	0	0	1	0	0	0	0	0	0	0	0	0	0	0	0	0	0	0	0	0	0	0	0	0	0	0	0	0	0	0	0	0	0	0	0	0	1	0	0	0	0	0	0	0	0	0	0	0	0	0	0	0	0	0	0	0	0	0	0	0	0	0	0	0	0	0	0	0	0	0	0	0	0	0	0	0	0	0	0	0	0	0	0	0	0	0	0	0	0	0	0	0	0	0	0	0	0	0	1	0	0	0	0	43	3	0	0	0	0	0	0	0	0	0	0	0	0	0	0	0	0	1	0	3	0	0	0	0	0	0	0	0	0	0	13	0	0	1	0	0	0	0	0	0	0	0	0	5	31	0	0	0	0	0	0	23	0	22	12	0	0	0	1	0	0	0	0	0	116	0	0	0	0	0	0	0	0	0	0	0	0	0	0	0	0	0	0	0	0	0	1	0	0	0	0	0	0	0	0	0	1	1	6	16	0	0	0	0	0	0	0	0	0	0	2	14	0	0	0	0	1	0	0	4	0	0	5	0	0	0	0	29	0	0	1	0	0	0	0	0	0	0	0	0	0	0	0	0	0	0	0	0	0	0	0	0	0	0	0	0	0	0	0	0	0	0	0	0	1	1	0	13	1	0	1	0	0	0	0	0	0	0	0	0	0	0	0	0	0	0	0	2	0	0	0	0	0	0	0	0	0	0	0	0	0	0	0	0	0	0	0	0	0	0	0	0	0	0	0	0	0	0	0	0	0	0	0	0	0	0	0	0	0	0	0	0	12	0	0	0	0	1	0	0	1	13	0	0	0	0	0	0	0	0	0	0	0	0	0	0	0	0	0	0	3	0	0	0	1	0	0	0	2	2	0	0	0	6	0	0	0	3	0	0	0	0	0	0	0	0	0	8	0	0	11	25	0	0	0	2	0	0	0	0	3	0	0	0	0	2	0	0	0	0	0	0	0	0	0	0	0	17	102	58	0	0	6	0	0	18	17	0	0	0	0	7	2	0	0	0	0	1	0	0	24	17	27	3	0	3	0	5	0	0	3	5	0	18	29	0	0	0	0	9	226	0	0	0	0	7	11	4	0	0	21	7	4	40	0	0	0	0	0	0	0	0	1	0	0	0	0	84	0	0	0	0	1	0	0	0	0	0	1	0	0	3	0	0	2	0	0	1	0	0	0	0	0	0	0	0	0	0	2	0	0	0	0	0	0	0	15	6	0	6	19	4	36	19	5	0	0	0	0	0	1	0	0	0	0	0	0	1	0	8	0	0	0	0	0	57	0	1	0	1	0	28	0	0	0	0	0	0	99	80	6	6	0	7	10	4	0	0	0	0	0	0	0	0	0	0	0	0	0	0	0	4	0	0	0	0	0	0	0	0	22	0	2	0	0	0	0	0	0	0	0	0	0	0	0	0	0	0	0	0	0	0	0	0	0	0	0	0	0	0	0	0	0	0	0	1	0	0	0	1	0	0	0	0	1	0	1	1	0	0	0	0	0	3	0	0	1	0	0	0	0	0	0	0	0	0	0	0	0	0	0	0	0	0	0	0	0	0	0	0	0	18	0	0	0	0	1	0	0	0	0	0	0	0	0	0	0	1	0	0	0	0	0	0	0	0	0	0	0	0	0	0	0	0	0	0	0	2	0	0	0	0	0	0	0	0	0	0	0	0	0	0	0	0	2	0	0	0	0	0	0	0	0	0	0	0	0	0	2	4	6	1	0	0	0	0	0	0	0	0	0	0	0	0	0	0	0	1	0	0	0	0	0	0	0	0	0	0	0	0	0	0	0	0	1	0	0	0	0	0	0	0	0	0	0	0	0	0	0	0	0	0	0	0	0	0	0	4	0	0	0	0	0	0	0	0	0	0	0	2	10	0	0	0	0	0	0	0	0	0	0	0	2	0	0	0	0	0	0	0	0	0	0	0	0	0	0	0	0	0	0	119	0	5	0	0	0	0	0	0	0	0	0	0	0	0	0	0	0	0	0	1	0	0	0	0	0	0	0	0	0	4	0	0	0	0	0	0	0	0	0	0	0	0	0	0	0	0	0	0	0	0	0	0	0	0	0	0	0	0	0	0	0	0	0	0	1	0	0	0	0	0	0	0	0	0	0	0	0	0	0	0	0	0	0	0	0	0	0	3	0	0	0	0	0	0	0	0	0	0	0	0	0	0	0	0	0	0	0	0	0	0	2	0	0	0	0	0	0	0	0	0	0	0	0	0	0	0	2	0	0	0	0	0	0	0	0	0	0	0	0	1	0	0	0	0	0	0	0	0	0	0	0	0	0	0	0	0	1	1	0	0	0	0	0	0	0	0	0	0	1	0	0	0	0	0	0	0	0	0	0	0	0	0	0	0	0	0	0	0	0	0	0	0	0	13	4	0	0	0	0	0	0	0	0	0	0	0	0	0	0	0	0	0	0	0	0	0	1	0	0	0	0	0	0	0	0	0	0	0	0	0	0	0	0	0	0	0	0	0	0	0	0	0	0	0	0	0	0	0	1	0	0	0	0	0	0	0	0	0	0	0	0	0	0	0	0	1	0	137	81	0	0	2	8	38	0	0	14	0	17	30	0	6	110	4	35	0	0	844	0	0	0	0	0	2	0	1	2	0	1	0	0	0	0	0	4	0	0	0	0	0	0	0	0	0	0	0	0	0	0	0	0	0	0	0	0	2	0	4	0	0	0	0	0	0	0	0	0	0	0	0	34	8	0	0	0	24	2	100	0	20	0	1	6	0	48	0	0	0	0	0	0	0	0	0	0	0	0	0	0	0	0	0	0	0	0	0	0	0	0	0	0	0	0	0	0	0	0	0	0	0	0	0	0	0	0	0	0	0	3	0	0	0	1	0	0	1	0	0	0	0	0	0	0	0	0	0	0	0	2	0	0	0	0	0	0	0	0	0	0	0	0	0	0	0	0	0	0	0	0	0	0	0	0	0	0	0	0	0	0	7	0	0	0	0	0	1	0	4	21	0	1	0	0	0	0	0	0	0	0	0	19	0	0	0	0	1	0	0	0	0	0	0	0	0	0	0	0	0	0	0	0	2	0	0	0	1	3	0	21	1	0	0	1	0	0	0	0	0	0	0	0	0	0	0	0	0	0	0	0	0	0	0	1	1	0	0	0	0	0	0	0	0	0	0	0	0	0	0	0	0	0	0	0	0	0	0	0	0	0	2	0	0	0	0	0	2	0	0	0	0	0	0	0	0	0	0	0	0	0	0	0	0	0	0	0	0	0	0	0	0	23	22	2	0	0	4	1	0	0	0	0	0	0	1	0	0	0	0	0	1	0	0	0	2	0	0	0	2	0	0	29	15	7	0	0	205	0	34	10	0	0	0	0	0	0	0	0	0	0	0	0	0	0	0	0	0	1872	9	2	0	0	0	0	0	0	0	0	0	0	0	0	0	0	0	0	0	0	0	0	0	0	0	0	0	0	0	0	0	0	0	0	0	0	0	0	0	0	0	0	0	0	0	0	0	0	0	0	0	0	0	54	86	26	0	0	1	0	0	0	0	0	0	0	0	0	0	0	0	0	0	6	0	10	2	2	0	0	0	24	0	1	0	0	4	5	0	204	0	0	0	0	0	7	0	0	0	50	5	0	0	0	24	20	26	177	0	1	8	31	0	0	2	24	23	0	6	0	91	2	200	4	0	663	395	0	0	0	0	1	0	5	28	32	3	5	0	15	14	9	5	8	0	5	0	0	0	2	17	9	0	118	3	1819	2	2	14	20	0	2	93	16	0	57	20	53	86	0	0	0	0	0	0	0	0	0	0	0	0	28	19	45	0	0	4	3	9	197	6	0	39	69	8	62	14	0	0	0	5	74	365	127	880	11	362	1	13	3	38	0	0	4	2	0	1	0	0	0	0	0	0	0	0	0	0	0	0	0	0	5	4	2	19	0	0	0	0	395	44	61	0	0	115	808	3	0	0	0	0	0	1	0	0	0	238	76	0	35	35	19	8	2	1	27	401	63	5	24	0	0	0	0	0	0	0	0	0	0	0	0	0	0	0	0	0	0	0	37	32	48	51	10	5	0	0	0	0	0	0	0	0	9	30	23	1	0	0	0	0	10	10	5	0	38	12	34	0	0	0	0	2	20	0	2	0	57	43	49	1	4	3	0	0	19	5	0	1	0	18	1	4	4	14	8	0	5	4	0	6	25	0	6	1	0	3	50	26	9	0	0	0	366	9	3	33	0	0	0	3	1	2	3	5	21	0	18	2	13	0	5	2	24	60	0	163	0	0	2	4	2	115	0	0	17	0	0	29	0	0	3	4	53	0	0	0	0	44	1	0	7	7	30	0	10	8	4	24	0	7	0	0	2	4	0	69	0	0	174	220	1	23	351	0	0	0	22	4	10	3	0	25	36	0	31	3	1	4	2	8	9	0	44	0	2	3	45	5	11	1	134	4	0	0	0	0	0	1	6	35	0	0	0	21	2	0	10	5	6	251	0	0	245	23	32	56	0	0	1	0	33	0	1	0	0	0	103	0	93	4	16	0	13	0	0	2	2	0	18	44	283	4	0	0	0	0	88	4	0	3	0	0	14	36	11	0	0	0	44	3	0	0	0	0	12	8	27	47	2	5	9	71	17	2	0	6	26	156	2	37	11	7	0	0	0	5	0	39	0	6	33	0	0	24	0	8	4	4	143	1	11	0	0	0	15	0	23	9	0	0	8	20	13	348	50	57	4	12	12	5	41	0	0	0	0	0	15	0	0	1	0	21	91	0	1	2	2	4	2	22	7	1	7	44	0	0	1	0	0	0	0	0	1	7	12	0	3	1	2	3	0	0	0	0	0	0	0	0	20	0	9	1	25	10	0	0	3	0	0	6	0	0	427	4	0	0	17	2	0	0	4	0	0	0	0	0	0	0	0	1	22	18	0	99	1	4	0	0	0	1	0	0	0	0	1	0	0	0	11	5	91	0	0	11	10	701	1	10	23	0	0	10	1	34	0	0	0	0	0	0	11	5	0	14	1	3	4	2	0	0	0	0	92	0	0	3	47	5	13	0	290	14	20	0	14	70	18	1	0	0	0	4	71	0	16	48	20	9	30	0	4	13	0	0	0	1	4	12	0	0	84	10	0	0	0	0	10	3	8	24	0	6	0	63	0	0	0	0	0	0	3	0	18	33	0	2	4	1	64	0	0	691	0	2	22	1	40	4	0	0	0	0	0	0	0	0	0	0	5	25	2	0	0	0	0	0	95	1	23	1	0	6	11	47	0	2	0	0	0	0	2	26	82	18	13	0	0	8	22	17	7	5	5	0	0	4	0	6	1	0	0	0	0	0	32	7	2	0	4	4	0	2	24	46	0	0	9	0	9	0	2	0	29	0	0	0	1	0	1	0	2	171	0	6	0	20	9	12	5	62	8	0	0	0	0	12	3	69	127	1	0	33	6	1	3	36	0	1	5	7	0	23	332	0	2	4	69	4	35	0	0	1514	127	1	12	15	7	16	1	4	12	2	0	32	0	0	0	0	0	0	0	0	0	0	0	0	0	0	1	0	0	1	0	0	0	0	3	0	3	0	0	138	1362	1	2	12	1	18	0	1	5	80	150	0	0	0	3	4	10	30	7	0	13	1	0	3	0	0	17	23	1	1	0	0	0	0	0	28	19	10	0	1	0	8	2	2	0	10	0	1	0	0	0	0	1	422	42	1	71	2	0	0	1	0	1	8	1	8	1	0	0	0	17	8	0	27	93	29	0	1	13	1	1	2	0	2	55	20	0	7	24	67	1	0	6	4	2	10	7	7	0	54	0	0	1	0	224	98	7	5	51	2	0	0	3	30	5	3	130	1	5	15	32	10	75	48	4	14	7	2	570	21	8	6	7	0	0	90	31	22	4	0	15	2	6	3	24	12	0	8	255	3	26	0	0	0	0	6	1	36	13	14	22	61	6	37	3	2	579	6	608	0	0	1	2	0	0	8	11	4	9	0	4	5	3	0	0	58	0	3	3	0	0	5	3	1	8	5	74	230	805	135	0	0	2	34	0	4	0	0	1	0	22	0	1	0	13	0	0	0	0	0	0	509	32	0	29	8	0	0	1	7	1	0	3	0	0	0	3	68	522	3	5	2	15	1	10	29	6	5	0	0	2	0	24	72	2	8	2	37	0	2	0	8	27	8	2	19	2	3	13	1	0	0	0	7	0	5	57	12	0	1	0	3	14	2	8	0	2	0	0	0	1	5	0	0	0	0	12	18	1	1	2	0	0	0	0	0	7	0	0	0	1	0	0	0	0	0	0	32	0	12	11	12	0	0	0	0	44	0	9	53	18	0	0	0	7	0	30	1	0	5	19	0	14	0	13	2	0	22	8	2	4	2	0	0	0	0	7	2	39	8	28	0	0	0	20	0	5	48	205	0	0	0	7	14	85	45	0	6	2	1	18	0	1	0	0	0	19	15	1	7	2	0	4	11	4	1	0	16	18	1	13	3	41	10	10	0	5	0	0	4	7	14	14	0	5	1	0	13	9	0	0	154	8	3	5	25	0	1	0	7	0	8	3	17	0	0	2	1	0	0	2	0	4	0	200	0	1	1126	0	5	1	1	42	0	7	0	0	0	1	0	1	0	25	0	0	0	11	0	7	0	0	7	0	0	0	1	12	4	11	3	1	4	0	5	43	45	5	36	0	0	0	1	0	15	31	4	12	0	0	0	1	0	5	3	138	6	9	5	0	23	1	0	0	0	2	17	7	0	0	8	1	0	0	15	9	3	12	13	0	9	7	3	1	2	1	0	0	0	0	0	0	0	0	0	5	1	10	10	13	42	1	0	0	36	0	1	0	7	5	35	6	0	13	0	0	56	1	0	549	75	3	0	0	9	30	0	0	0	1	23	49	0	622	17	2	167	0	1	0	14	0	12	44	0	40	13	15	4	0	0	68	39	3	4	17	0	1	0	0	0	0	5	0	0	0	0	6	0	0	13	4	1	3	1	0	1	0	0	0	1	0	2	1	7	0	0	67	5	5	0	0	0	39	1	70	3	11	344	6	6	8	20	0	0	0	63	1	0	4	159	1	0	2	2155	18	3	44	1	5	0	2	156	1	0	5	1	19	8	9	24	9	20	0	31	0	0	0	0	1	187	58	41	8	393	0	1	0	7	0	3	2	1	912	0	0	0	0	0	0	3	0	0	0	0	42	1	0	64	5	0	3	3	19	0	1	0	0	0	14	0	0	0	23	2	5	4	0	0	0	0	2	0	9	1	22	31	23	25	15	0	19	0	1	0	35	7	106	47	0	4	0	0	69	162	6	27	12	55	0	0	15	0	0	1	0	0	0	0	0	0	0	0	0	0	0	3	0	0	17	36	2	0	0	7	719	0	2	38	5	127	206	7	0	1	6	0	0	0	0	3	0	30	3	11	0	5	5	6	31	11	27	0	0	0	0	1	0	0	0	0	0	0	0	0	0	0	0	0	0	0	14	0	29	7	42	9	0	1	0	0	1	2	0	3	5	4	9	90	3	2	5	2	12	23	1	0	14	10	0	0	8	11	20	0	108	3	7	3	35	5	2	0	0	0	0	0	0	2	6	8	0	0	0	0	0	0	2	0	8	9	55	41	0	3	1	9	0	0	0	0	0	0	0	0	0	0	0	2	1	1	34	0	0	28	0	2	0	44	1	0	21	0	3	3	0	6	1	1	3	0	0	0	0	0	0	0	0	0	7	0	0	7	5	0	0	0	0	3	5	22	2	0	13	15	16	0	3	0	0	0	0	0	0	102	0	0	27	0	1	1614	0	0	15	0	0	10	319	0	0	4	0	0	0	0	5	71	1	0	0	1	58	7	63	4	1	0	2	1	1	0	1	7	9	6	12	0	0	1	1	27	0	29	0	517	3	0	0	0	31	0	0	0	0	80	0	0	0	0	0	1	1	0	0	0	0	0	0	0	5	0	0	0	0	0	358	1	0	0	0	0	39	25	6	994	22	0	8	0	0	0	37	6	6	1	0	0	0	12	0	0	7	31	0	19	1	2	6	1	11	0	0	12	5	25	8	6	2	4	0	0	19	2	1	3	0	6	3	43	4	1	18	52	5	0	0	1	0	35	1	0	0	13	27	0	4	1	0	0	6	2	6	3	16	6	2	257	1	0	0	0	0	0	0	17	18	1	8	5	0	0	85	70	1	0	9	41	10	0	327	1	0	0	0	0	0	1	1	0	483	0	0	1	3	4	5	0	2	47	0	1	0	4	0	1	0	0	0	7	44	1	0	0	0	15	0	0	0	0	0	0	0	32	0	0	4	59	0	9	7	2	5	4	0	0	0	0	1	12	0	1	0	0	0	0	0	0	0	0	0	0	0	0	0	0	6	0	1	1	18	230	0	0	0	0	0	0	0	0	1	0	20	0	4	1	0	0	0	0	0	0	0	4	2	4	0	4	21	0	0	4	13	21	0	0	20	2	361	0	0	0	1	0	22	53	4	3	18	3	11	81	5	17	1	0	1	7	58	20	6	0	46	1	4	8	435	1	30	23	9	0	0	0	0	0	11	0	7	0	0	0	0	0	0	0	0	7	0	0	321	29	27	35	0	0	0	23	9	7	10	0	0	0	12	10	14	6	2	2	12	0	1	0	0	0	0	0	5	10	0	43	7614	5	0	7	12	123	0	0	84	22	14	15	0	49	60	0	0	0	188	8	143	0	0	31	1	1	9	9	2	1	5	18	9	26	3	28	5	10	30	0	0	3	18	9	0	9	0	319	4	0	12	105	61	0	5	0	3	1	0	0	1	0	7	9	21	2	99	18	0	2	18	1	0	1	6	2	10	736	4	4	24	37	175	0	4	0	0	1	0	1	0	0	0	0	0	0	0	0	1	5	0	4	0	0	0	492	0	10	11	23	4	0	0	11	0	4	3	15	0	3	0	12	39	2	0	2	13	60	9	0	0	0	0	0	2	0	12	1	6	0	103	0	2	29	0	4	654	6	0	18	37	7	2	1	22	17	0	7	0	0	10	0	5	2	0	6	115	0	4	13	0	16	0	0	0	0	44	0	13	0	12	5	0	1	1	20	2	0	8	0	0	0	0	0	0	7	2	0	0	10	16	16	27	10	0	5	0	6	8	6	0	251	25	2	0	0	13	57	0	0	0	3	0	0	0	6	2	2	9	23	3	0	0	0	0	0	0	6	0	1	0	0	29	7	28	111	13	0	26	1926	87	0	0	0	0	0	0	0	66	2328	0	6	22	718	4	21	0	31	87	0	5	1	5	8	6	94	0	26	0	1	10	43	4	0	0	0	12	1255	4	1	0	0	0	0	0	0	14	0	1	0	1	63	2	10	0	0	20	5	57	4	0	0	2	28	18	4	4	0	0	0	7	3	0	0	0	0	0	0	1	3	28	0	0	0	50	3	16	4	2	0	5	12	1	4	0	80	0	0	0	0	0	0	0	0	14	0	4	0	25805	3	4972	2729	6	0	1	3	0	0	21	0	0	0	0	0	0	31	4	2	14859	661	2363	0	1	9	0	0	0	1	0	7	13	12	158	0	81	4	65	61	4	0	0	0	0	9	19	56	0	3	12	0	334	0	49	20	1	25	0	0	244	1	0	1	0	9	34	6	0	7	0	0	4	7	11	3	22	5	0	36	54	11	2	43	0	0	0	39	2	5	9	3	11	1	11	0	0	1	4	28	0	1	0	35	2	6	8	1	0	0	44	23	31	3	3	0	0	0	0	0	16	3	1	15	0	501	255	0	0	0	0	0	0	1	0	0	1	0	0	0	4	26	1	1	21	1	6	11	76	2	6	0	0	0	1	0	0	0	0	0	1	17	1	26	0	79	8	0	0	0	0	1	0	0	3	2	4	0	28	12	7	0	21	0	13	0	0	0	0	0	12	0	9	1	27	0	16	6	2	0	0	0	2	0	22	0	28	55	9	0	1	5	0	7	38	3	0	11	0	1	0	0	548	0	83	0	17	0	2	9	0	0	20	18	1	0	0	205	301	0	0	26	4	2	3	6	13	122	0	90	49	1	0	16	3	0	21	1	2	1	0	0	0	8	34	14	0	0	2	0	18	10	0	0	0	0	1	1	2	1	1	0	0	0	1	0	2	0	0	0	0	18	0	0	5	0	1	19	60	0	0	11	42	0	0	0	106	0	27	4	3	28	2	6	8	4	1	6	5	4	5	16	0	0	0	0	4	53	0	18	0	89	0	12	1	6	0	84	10	19	0	0	0	0	0	0	34	0	0	0	0	0	0	0	18	12	70	1	14	31	86	0	0	0	0	2	0	214	9	7	0	0	0	0	17	104	0	0	503	0	0	0	0	0	2	0	3	1	1	5	1	6	0	0	0	0	1116	9	72	1	0	0	0	0	0	0	0	0	0	33	0	5	31	22	0	0	0	2	20	0	0	0	7	11	0	15	51	3	28	0	0	0	2	65	1	12	0	0	0	0	0	0	4	0	0	0	0	0	20	0	10	0	0	0	0	3	0	0	0	0	0	0	0	3	4	127	31	34	126	8	0	0	0	0	1	0	0	0	0	0	0	0	0	0	3	0	5	76	0	0	0	0	0	0	0	1	0	0	0	17	0	11	6	19	4	8	3	20	4	2	463	0	0	12	16	7	8	0	0	10	0	5	0	0	0	0	0	0	0	0	0	0	3	0	1	34	0	11
"SAMN10862239"	1	0	1	0	0	0	0	0	0	0	7	8	483	19	0	0	0	0	0	0	0	0	0	0	0	8	0	0	26	2	0	106	1	0	0	2	4	21	1	4	6	3	82	88	12	8	15	0	0	0	0	16	3	2	0	8	582	28	4	12	0	0	0	2	1	2	0	0	0	3	20	0	23	4	1	0	2	161	0	4	18	0	0	0	67	0	0	0	0	0	0	0	0	0	0	27	175	7	0	10	12	9	7	3	1	32	0	25	3	1	1	0	65	1	2	4	0	15	0	2	2	9	1	19	0	0	2	0	0	1	18	97	0	0	10	0	0	3	2	9	17	5	9	1	48	10	2	0	2	1	2	23	0	4	2	9	0	19	7	9	2	6	6	0	39	12	1	3	0	55	14	0	11	7	28	51	8	0	22	0	1	2	9	0	0	2	0	39	5	0	1	0	0	3	22	5	1	1	48	67	18	8	0	2	7	1	2	0	0	12	0	3	5	6	4	1	0	0	7	159	20	1	1	76	2	1	7	0	0	26	0	1	0	26	0	1	20	7	4	1	0	4	0	0	4	44	9	0	11	0	6	5	6	2	0	0	11	22	66	0	0	0	0	0	1	0	0	0	1	0	0	0	0	0	1	5	0	0	0	0	0	0	0	0	0	2	0	0	2	0	1	0	0	0	0	21	0	0	0	75	123	1	2	5	0	8	0	0	78	0	3	0	0	79	0	11	19	9	2095	0	5	42	0	18	6	0	0	0	1	0	0	10	1	0	0	0	0	0	1	0	0	28	1	7	0	4	0	0	59	3	0	2	1	1	21	2	21	8	0	93	100	0	0	0	0	0	4	19	19	0	1	0	0	0	0	0	0	26	0	0	2	11	0	0	0	5	0	29	5	1	8	0	0	182	2	0	14	1	20	0	0	3	28	2	1	141	0	2	0	1	0	0	59	0	3	0	0	0	0	0	0	12	0	7	7	17	5	11	0	1	48	22	4	15	3	17	4	5	1	23	0	6	30	6	44	11	75	47	4	9	7	0	5	9	14	8	0	8	1	0	1	1	8	18	0	1	0	0	0	0	0	3	4	1	3	4	4	1	3	0	6	0	0	414	1	9	0	0	124	0	19	1	0	1	0	0	4	3	2	35	12	3	5	0	0	0	16	648	0	3	227	0	0	6	7	0	2	0	58	5	13	7	0	0	0	7	6	1	1	23	7	18	12	51	12	0	0	0	5	252	18	5	9	1	3	3	3	12	35	5	5	7	0	0	1	1	59	27	0	0	9	9	8	0	0	4	156	0	16	0	0	0	22	0	25	13	1	0	0	0	46	0	0	51	522	1	8	6	116	16	1	0	0	3	19	0	17	22	2	1	77	1	63	0	1	0	8	7	1	4	0	0	11	7	12	1	6	0	11	0	18	12	38	0	17	0	23	1	0	0	0	0	7	1	0	0	2	3	2	15	2	0	0	1	1	0	0	5	8	11	1	0	14	0	6	1	5	0	5	2	0	2	15	2	0	2	41	0	0	0	0	0	0	0	0	5	1	1	0	0	0	10	4	32	0	16	16	0	37	310	0	0	1	15	14	0	9	17	0	7	1	0	1	2	2	0	0	2	16	8	5	0	96	7	2	36	2	35	11	995	2	7	0	3	8	0	0	0	0	0	1	2	99	0	3	4	13	0	0	0	0	2	0	0	2	0	6	1	2	0	2	6	0	0	0	71	131	0	0	0	445	0	2	5	14	0	0	0	1	14	1	24	0	0	0	0	64	35	13	10	19	2	5	0	0	0	6	0	0	0	0	2	0	0	0	1	29	0	3	11	2	0	22	0	0	0	0	0	0	32	0	3	10	0	0	0	0	0	0	16	44	0	20	0	0	0	0	0	0	0	0	0	0	0	0	0	0	0	0	0	0	1	0	0	0	0	0	0	0	1	0	0	0	0	1	0	0	7	0	0	0	14	0	54	2	12	1	129	240	0	0	10	0	138	0	0	1	3	5	4	3	28	2	2	11	11	7	6	5	0	71	6	3	12	449	0	13	41	26	0	0	32	1	3	1	3	4	0	0	0	44	32	23	7	33	0	0	3	9	3	46	9	18	7	11	0	256	1	2	186	14	0	0	6	3	2	0	4	0	29	0	0	0	0	1	0	17	27	6	3	23	159	5	1	212	0	7	143	5	1	57	0	0	11	20	0	0	23	0	0	2	10	20	0	0	0	8	2	0	2	2	60	0	5	1	2	4	0	14	5	11	5	1	0	0	0	4	0	16	0	1	118	46	0	8	3	0	0	4	4	0	19	52	29	6	31	0	0	0	0	0	0	0	13	0	0	0	58	5	6	4	1	65	32	40	0	0	94	0	3	0	44	0	0	6	0	24	6	13	342	5	3	0	26	4	0	20	0	6	8	0	0	84	10	2	6	3	5	3	0	0	0	0	0	2	0	0	0	1	0	0	0	26	0	0	24	9	16	0	0	1	0	43	0	0	1	1	7	6	0	37	3	0	0	0	0	3	0	4	0	6	50	12	25	0	12	0	0	1	360	67	1	0	3	5	2	1	1	4	5	0	1	1	0	0	4	0	2	5	0	0	45	2	0	1	21	0	2	103	23	112	0	0	0	6	2	0	134	0	1	1	0	0	8	4	12	8	12	1	0	12	3	1	7	2	0	70	2	1	0	0	21	172	7	20	12	1	2	0	6	2	0	8	0	1	2	30	1	0	81	0	0	0	11	0	3	0	0	0	2	1	2	2	2	3	210	1	1	9	10	0	4	0	1	0	2	0	8	1	0	7	3	3	7	321	0	2	68	6	0	0	4	29	0	14	0	1	44	27	1	0	2	0	1	2	2	17	0	0	0	1	27	160	4	15	0	2	0	0	0	0	20	0	3	24	0	0	0	30	1	0	1	1	4	8	7	48	8	0	0	0	16	0	4	0	0	11	55	8	98	1	0	2	7	37	20	5	0	1	1	49	138	0	0	1	2	0	33	0	0	0	2	0	0	0	233	0	5	1	3	2	0	13	8	0	0	0	0	6	4	4	5	28	0	85	51	17	2	6	53	5	2	0	16	20	1	16	13	3	35	10	8	9	13	1	1	1	1	0	0	0	0	22	27	2	0	0	1	3	4	4	3	33	0	3	0	0	5	6	3	0	2633	18	2	0	13	1	0	80	0	1	5	0	0	3	0	0	0	113	44	1	38	25	26	4	0	0	0	32	919	0	0	3	0	8	2	32	128	276	0	0	0	0	34	0	0	0	0	10	3	1	0	0	10	12	36	0	0	10	1	0	192	15	0	0	0	0	0	0	20	13	4	13	1	0	0	20	0	73	4	1	0	5	42	7	57	0	0	0	0	64	19	174	2	15	0	1507	3	4	2	7	0	2	1	3	0	0	0	0	0	0	2	1	0	31	94	0	1	0	1	41	0	441	2	2	14	7	0	11	3	0	4	4	3	0	0	0	0	5	6	0	16	12	0	4	4	5	17	1	31	9	2	15	5	0	22	0	3	6	0	9	133	44	15	0	363	17	4	0	28	4	2	1	13	4	0	22	1	0	0	2	15	55	0	3	1	60	0	52	10	0	0	0	16	12	0	54	48	0	8	0	35	0	5	19	8	2	4	0	2	0	0	0	0	0	0	0	3	0	0	2	0	6	0	7	0	1	7	7	11	0	13	36	0	0	0	20	1	13	0	0	1	0	0	1	0	0	19	0	0	5	2	8	1	4	0	0	4	0	28	0	373	0	0	112	1	22	0	0	0	0	0	11	0	54	2	4	0	0	1	0	2	0	0	24	5	0	0	70	1	0	0	3	0	15	1	6	0	74	1	0	1	3	0	5	1	5	0	1	3	4	0	0	5	66	1	0	3	0	0	0	0	6	12	0	0	0	46	1	52	1	0	0	0	32	0	13	0	1	0	0	8	726	1	98	1	1	97	0	0	0	15	0	3	50	0	0	0	0	0	0	1	30	3	0	2	25	0	0	29	0	7	0	0	0	29	125	0	2	0	0	0	70	1	6	3	10	0	42	39	1	1	11	0	0	1	0	1	29	0	0	0	0	0	3	10	0	5	5	20	4	0	0	28	3	18	2	13	10	0	2	5	0	0	0	41	6	0	3	0	2	9	0	53	27	17	1	7	21	1	4	64	5	0	1	0	0	0	0	0	4	4	0	0	0	3	35	0	10	5	0	0	1	0	0	0	0	1	5	3	19	0	0	1	29	0	0	1	0	89	8	10	0	0	15	0	1	7	0	2	3	0	2	0	6	14	2067	1969	24	299	3	0	0	0	25	6896	127	3	34	0	0	5	0	0	1	0	148	0	3	1	1	1	0	0	0	0	1	0	0	6	0	0	0	50	1	0	0	34	2	11	10	0	0	0	0	0	0	0	0	0	1	0	0	1	0	0	9	0	0	4	1	0	0	0	4	0	0	6	0	3	0	15	13	2	15	0	1262	0	0	4	0	0	0	0	0	0	0	0	0	5	36	3	2	0	0	1	5	0	27	0	0	1	146	0	180	0	1	0	0	0	1	0	0	1	0	0	0	0	2	0	11	8	0	0	0	0	1	0	0	3	0	1	0	0	2	0	17	0	2	0	4	36	9	0	7	51	14	12	2	1	0	27	2	2	9	36	104	0	24	0	2	0	4	15	0	4	0	7	0	16	12	7	2	0	66	8	14	47	6	0	4	76	0	1	5	0	0	2	19	92	16	0	2	2	0	0	0	20	0	0	47	1	0	0	0	0	0	4	0	2	0	128	1	0	0	17	4	5	0	0	0	0	0	0	0	0	11	0	8	22	12	11	0	0	8	0	10	3	0	0	0	1	0	4	0	0	190	20	0	0	0	0	2	3	0	68	1	0	0	0	3	0	7	10	0	2	0	9	23	2	0	4	8	0	3	1	0	1	5	10	0	0	0	1	4	29	2	5	2	0	104	39	0	0	0	10	83	3	9	0	4	0	0	19	8	0	18	0	0	0	39	51	3	0	2	2	9	5	37	25	12	0	0	3	7	7	6	3	10	452	15	0	20	14	15	7	19	3	1	4	0	16	0	0	2	0	6	27	2	3	29	7	34	1	1	3	2	0	6	5	0	0	0	8	2	1	0	3	1	0	0	43	4	8	1	3	8	0	0	2	2	68	24	0	2	1	1	8	2	0	5	0	0	0	0	264	0	0	0	0	1	0	0	0	0	0	0	0	3	40	1	3	9	2	28	0	1	0	14	2	4	10	0	2	0	32	0	11	6	5	1	0	5	0	0	0	0	1	0	1	2	0	52	1	0	2	4	0	0	2	0	10	21	10	33	7	260	23	14	30	3	2	206	5	0	2	0	2	59	0	17	0	0	6	17	8	4	0	0	67	8	2	14	7	60	0	0	0	51	7	54	0	9	3	1	2	0	0	11	4	2	7	6	2	0	4	0	32	9	2	14	0	0	0	0	26	0	0	5	7	0	0	90	1	15	1	4	4	0	2	0	0	0	0	2	0	0	1	5	2	3	1	0	0	1	1	0	0	0	0	0	0	3	0	2	0	0	31	0	11	9	0	0	5	0	0	3	42	0	0	0	0	0	186	7	2	1	4	22	24	166	10	10	21	3	0	0	0	0	0	0	5	0	0	0	0	1	0	0	0	0	0	0	0	0	6	27	3	1	0	1	0	0	0	0	0	0	0	30	0	0	3	22	36	4	1	8	2	20	1	0	4	35	6	60	1	2	4	0	2	4	6	44	6	9	1	0	0	1	8	4	37	17	22	0	3	0	0	25	2	0	1	3	1	1	18	5	0	0	1	0	0	0	0	0	5	1	0	2	0	4	23	53	0	0	7	0	15	14	0	23	170	0	0	0	0	5	1	19	0	0	3	1	158	0	3	0	2	3	1	518	6	10	3	0	4	0	0	4	19	4	316	0	0	0	8	19	0	0	0	0	8	3	0	0	7	4	0	2	0	3	0	0	3	3	1	0	0	11	0	3	3	0	50	6	1	0	0	0	6	16	2	2	1	0	15	87	0	0	18	0	14	14	0	0	9	6	1	0	0	0	0	0	0	4	142	3	1	4	0	26	59	1	0	5	4	1	49	2	5	3	0	11	4	0	0	40	4	0	6	0	0	13	10	14	0	199	0	0	0	7	0	6	1	3	5	1	0	21	16	1	0	1	13	50	3	1	2	5	36	43	1	0	202	4	815	11	40	79	19	2	2	2	0	13	34	4	13	44	2	1	0	8	7	5	1	0	6	1	0	0	0	1	1	1	0	68	5	8	23	17	17	3	0	0	0	0	0	12	2	5	0	0	0	59	0	4	6	3	0	81	0	21	1	54	5	12	12	19	2	0	0	0	0	2	1	1	0	0	0	2	3	0	0	0	8	0	1	7	2	46	3	0	0	1	0	2	41	0	0	5	0	4	0	42	11	1	5	0	2	0	5	2	0	0	0	0	2	1	2	0	5	5	0	0	5	4	0	14	3	0	4	36	0	21	9	237	4	620	3	8	0	3	1	1	2	46	6	0	0	4	7	7	8	10	127	2	11	6	0	2	0	387	0	5	1	4	5	4	3	0	1	0	93	0	0	44	0	0	0	2	0	17	1	1	0	0	4	13	16	1	0	0	1	4	3	1	0	1	4	22	0	111	18	4	0	2	23	2	0	0	425	0	4	0	6	0	0	3	20	59	642	1	1	1	0	0	0	1	40	38	3	2	735	4	0	0	2	1	0	0	0	13	0	0	0	0	8	0	0	0	3	60	0	0	1	23	2	0	0	0	5	40	1	0	15	5	11	4	1	0	5	0	5	5	106	1	21	48	6	0	20	3	0	2	0	5	0	0	0	0	3	0	0	5	1	3	0	3	3	0	0	0	4	8	0	0	0	0	1	2	0	6	22	36	99	2	91	0	8	179	0	0	0	6	4	0	2	0	262	0	0	10	9	0	0	0	0	3	0	1	0	119	2	10	6	1	3	1	0	0	0	0	0	0	13	0	18	2	0	0	23	3	1	0	0	1	5	1	0	0	40	88	344	0	0	86	2	0	35	0	0	0	0	5	0	22	2	2	2	226	3	0	1	2	56	0	10	2	0	22	0	0	0	0	0	11	0	0	57	7	9	0	0	6	8	43	7	3	71	0	0	5	5	6	4	22	0	0	0	0	0	20	0	46	11	0	0	0	0	0	0	1	8	36	88	0	0	1	4	0	0	2	0	2	4	2	0	1	0	1	1	75	3	5	0	0	0	7	5	0	0	0	3	0	0	1	110	0	2	24	9	3	5	0	0	4	0	0	0	0	0	0	298	0	0	1	1	0	2	8	12	0	42	53	0	0	18	1	1	0	0	0	1	3	0	1	140	0	1	2	88	0	1	18	2	4	1	476	65	8	1	1	85	0	143	1	18	0	2	5	1	1	3	286	0	3	83	0	3	9	33	1	6	3	0	3	2	26	23	0	2	0	4	0	0	5	5	115	4	1	10	2	4	7	5	0	0	1	5	6	0	3	8	0	11	0	0	0	7	1	0	65	0	0	0	1	13	1980	74	0	0	0	3	3	0	8	0	0	4	7	0	0	0	20	27	0	17	0	0	0	0	0	5	0	3	39	3	0	5	13	0	0	2	14	0	12	0	0	0	1	4	1	11	0	49	0	0	1	6	24	0	13	0	0	4	0	0	2	4	30	14	2	23	1	0	80	1	28	0	0	7	3	0	12	6	10	0	0	0	6	151	0	12	3	88	18	4	0	0	0	0	0	4	8	0	7	0	0	0	3	12	25	0	0	0	0	14	4	2	0	0	16	5	1	0	0	10	14	66	9	15	6	6	39	0	2	1	0	0	0	3	1	13	24	88	7	0	1	2	2	0	0	0	2	0	0	90	7	2	9	1	0	0	0	0	12	0	0	0	0	0	0	0	0	0	0	7	5	1	0	4	0	0	8	0	4	0	0	0	3	0	0	0	0	3	0	0	2	2	3	0	1	0	0	0	0	0	0	0	0	0	0	0	26	9	17	9	0	1	0	0	37	3	0	5	1	8	13	2	6	1	0	0	0	0	0	0	9	18	21	2	1	0	0	2	3	2	246	0	131	5	22	0	1	0	0	7	0	2	12	0	5	18	2	0	5	7	1	3	3	4	4	56	0	13	6	0	1	0	9	0	7	0	14	7	0	8	59	49	8	0	2	11	1	3	0	5	5	25	0	12	0	1	0	0	0	1	0	1	0	7	4	0	3	92	15	3	0	68	4	1	13	1	30	0	16	0	427	5	18	232	0	0	0	2	15	1	0	10	3	2	0	1	1	11	123	642	869	10	0	0	0	0	0	2	0	0	0	0	2	0	4	0	0	0	0	1	0	68	13	0	0	0	0	0	0	0	12	2	12	0	7	3	0	12	49	6	0	0	749	1	2	0	2	2	47	0	0	2	0	9	7	0	1	3	42	0	2	28	0	1	59	61	0	0	9	0	0	0	4	0	42	0	0	2	9	0	0	1	0	0	29	0	7	3	4	13	0	0	7	2	0	0	1	3	4	0	0	0	0	0	2	8	0	0	4	9	40	13	13	20	3	255	472	1	13	0	0	474	5	16	0	0	0	0	0	0	27	0	2	0	0	49	40	108	4	2	18	6	16	2	16	0	0	3	1	26	9	51	4	5	0	0	4	1	5	12	0	0	2	3	0	0	0	1	0	3	135	8	2	0	0	5	0	450	13	0	3	0	0	0	8	137	5	7	0	0	2	9	0	8	0	13	7	35	0	0	9	807	404	613	8	0	0	11	0	6	0	0	0	0	15	0	1	0	1	23	0	0	0	6	3	3	1	2	13	49	4	0	0	0	0	0	28	99	11	56	0	2	2	24	0	0	0	184	4	2	0	0	0	0	1	5	9	4	0	0	0	0	1	10	0	0	0	0	0	102	224	2	24	1	1	0	8	4	10	0	2	1	7	3	0	2	13	0	114	2	2	10	17	1	0	7	3	0	1	0	1	11	0	1	3	15	20	0	0	0	1	7	1	0	0	2	17	3	24	24	2	0	0	3	63	1	0	4	0	1	0	6	0	0	0	7	0	0	32	2	0	0	11	1	0	5	0	0	4	9	15	2	0	0	0	5	0	0	1	0	0	5	0	1	1	8	400	0	0	0	0	2	6	30	2	2	331	2	0	0	18	0	168	0	4	0	1	0	6	63	0	0	0	0	4	18	2	50	12	2	26	0	0	0	0	1	9	26	3	0	0	2	0	0	0	0	0	2	4	0	7	10	7	26	10	48	1	5	23	2	4	19	17	0	48	3	0	0	12	17	0	5	3	8	9	0	17	0	3	2	5	243	0	19	0	1	0	7	7	5	0	49	42	0	10	6	2	1	1	11	2	0	0	17	25	150	0	23	12	0	10	0	2	4	0	0	6	0	2	0	0	0	0	4	1	0	0	17	0	0	1	2	3	9	1	7	0	11	1	0	0	38	55	0	0	0	0	0	27	16	5	14	0	25	3	1	3	38	5	1	0	0	10	0	0	0	4	0	0	0	2	1	6	5	3	4	0	0	0	0	3	0	0	0	2	0	0	0	2	16	10	5	1	1	0	3	1	10	0	0	16	14	11	2	10	1	5	14	0	48	0	6	84	0	1	1	3	0	0	27	0	0	9	0	0	99	1	0	1	21	15	25	7	1	3	0	0	6	3	0	9	12	396	9	1	21	8	10	0	1	608	53	282	4	109	6	0	14	0	3	0	1	8	0	1	2	4	140	3	7	3	20	0	14	69	0	3	18	5	19	11	23	154	0	2	1	4	5	2	2154	2	2	0	0	4	2	0	14	0	3	78	1	0	0	0	12	3	0	1	1	0	0	1	1	0	42	44	1	234	0	0	1	1	0	0	82	26	1	1	0	0	0	239	1	0	0	18	6	3	0	1	0	26	0	60	0	0	3	0	0	0	5	17	0	637	0	0	1	0	3	0	0	6	5	1	0	1	0	0	0	0	0	0	0	17	1	13	8	0	6	0	0	0	0	0	0	3	7	0	2	0	0	0	9	3	0	553	809	14	2	23	0	6	0	0	0	2	1	2	0	4	0	0	0	3	0	4	2	0	478	5	1	0	0	0	2	1	10	2	3	12	0	4	2	49	0	0	3	0	85	885	1834	0	59	15	0	1	18	17	58	0	0	0	6	17	3	12	0	5	0	0	0	0	3	0	0	0	0	0	0	84	10	121	9	16	0	0	5	0	0	0	15	239	11	7	16	0	0	4	0	9	1	12	2	0	3	6	1	11	6	1	0	0	3	0	0	0	0	1	0	2	43	0	0	445	2	31	6	0	0	0	3	7	0	7	8	33	35	5	0	0	0	0	0	1	0	0	763	0	0	2	4	5	16	6	6	30	3	8	14	0	0	23	46	2	76	27	1	98	9	1	21	7	64	2	16	0	6	0	0	0	46	1	2	3	6	11	0	2	1	0	1	5	2	18	0	0	5	14	3	0	170	0	0	0	102	0	0	0	1	0	0	0	1	13	5	9	1	2	11	0	4	0	4	0	23	11	10	14	10	4	4	0	0	0	6	1	0	3204	1	10	1	18	2	0	2100	1598	0	2	0	3	0	3	7	0	0	0	42	1	2	296	3	6	2	0	5	0	27	2	5	8	4	0	0	1	1	95	0	15	62	0	1	0	1	1	1	2	1	301	5	1	5	0	1	139	30	6	6	3	0	0	11	667	44	1639	7	65	7	1	1	2374	0	0	0	0	71	40	18	0	685	0	0	0	33	0	0	0	0	0	0	0	25	0	0	1	0	0	0	0	0	0	603	4	15	0	0	0	0	0	4	111	0	0	0	350	5	1	0	0	20	2	5	0	0	0	1	0	4	7	0	0	7	3	0	10	46	3	0	0	0	1	2	0	5	4	102	8	0	0	1	0	217	1	10	0	0	734	0	6	3	331	0	2	0	0	0	0	25	4	0	0	6	565	562	1	8	0	10	0	1	3	1	0	4	34	2	5	6	3	15	32	34	7	0	2	20	14	3	0	1	0	2	104	2	3	2	0	2	0	31	13	8	14	5	3	11	2	2	0	425	0	0	0	0	0	0	12	0	0	0	0	0	0	13	2	22	1	0	231	2	1	2	9	1	3	0	0	0	0	0	0	0	0	0	8	0	0	0	0	0	8	0	0	0	0	0	0	16	0	0	0	0	0	31	0	0	0	10	4	62	4	19	0	7	4	0	0	2	20	11	1	20	1	67	20	32	3	1	5	6	2	0	4	5	3	7	0	11	30	1	2	8	239	4	19	29	0	1	2	2	14	7	19	1	0	43	0	2	1	2	0	5	0	1	1	0	0	60	30	1356	0	0	4	2	0	0	0	0	0	0	0	1	2	8	1	103	0	0	3	2	1	156	4	9	0	0	37	0	1	0	7	9	0	0	21	0	17	5	0	4	0	0	0	0	0	13	24	727	0	0	0	15	0	0	0	0	2	0	0	2	3	14	13	0	1	4	1	5	0	1	3	0	1	0	1	0	3	27	0	34	0	0	8	0	0	0	2	0	0	0	0	0	0	0	2	1	0	0	0	0	0	2	4	0	9	0	0	0	0	1	0	0	0	23	0	0	0	0	0	5	13	0	0	0	0	0	1	3	24	0	0	0	1	1	98	64	8	36	1	8	2	0	1	0	0	0	6	9	355	0	1	11	11	0	1	1	0	1	2	0	4	0	0	7	11	17	0	0	0	3	0	0	0	0	1	8	0	0	84	0	1	0	4	0	66	147	0	11	19	93	0	126	126	7	36	0	2	0	20	0	4	0	7	0	19	42	0	0	1	0	0	0	0	29	1	114	1	8	89	23	32	68	87	23	0	0	8	7	0	10	0	67	38	1	0	4	83	4	0	7	0	2	14	0	4	58	1	5	5	0	2	9	59	0	2	1	0	0	0	0	0	0	1	3	18	0	10	13	37	0	1	3	6	0	0	0	0	0	1056	3443	13	15	392	4	0	0	0	0	56	15	2	44	1	8	1	97	1	0	3	0	0	0	0	0	0	0	0	0	0	0	0	0	0	0	0	0	2	0	0	0	0	1	0	6	1	1	6	5	22	1	0	0	0	0	0	2	2	2923	4	118	18	0	14	29	10	10	0	0	0	14	72	0	21	0	3	3	3	156	6	10	466	1	1	0	0	0	62	5	0	5	0	67	0	5	2	1	28	8	64	8	8	0	0	8	4	0	550	15	3	27	0	30	4	14	10	2	0	0	0	0	32	0	0	0	106	0	0	7	1	9	1	0	8	8	21	7	2	2	0	39	2	0	6	8	1	0	0	0	0	0	0	0	0	3	12	0	0	4	5	6	23	0	13	1	0	0	0	0	0	0	0	0	0	2	2	71	6	168	63	0	4	38	1	78	3	12	0	123	1	53	23	0	13	0	26	3	37	0	0	0	0	0	13	0	0	0	3	1	0	0	0	0	1	5	0	5	83	0	1	0	3	7	0	0	0	0	21	19	2	0	0	2	39	5	47	2	0	1	3	0	0	0	0	145	3	13	9	36	2	2	4	0	3	2	1	19	0	0	1	0	0	0	4	7	102	0	0	1	2	0	1	5	10	3	5	0	0	0	8	2	178	0	1	20	0	1	3	0	0	20	9	20	6	4	0	38	247	7	0	0	0	0	0	0	5	16	2	2	0	7	2	0	6	0	2	0	5	0	8	0	0	0	6	13	106	5	3	12	64	2	7	8	0	395	182	11	23	3	2	0	177	0	1	1	216	11	0	28	0	0	0	3	0	0	1	0	0	0	93	3	85	0	36	0	0	13	28	0	0	0	0	1	0	17	0	113	2	155	2	0	0	19	2	13	0	0	0	0	12	9	162	21	1	30	0	0	0	0	0	2	0	0	0	1	0	0	0	7	20	4	8	61	6	1	393	488	5	323	92	0	1	9	9	3	2	0	0	0	0	0	2	2	277	60	8	10	269	3	0	151	0	3	4	0	62	19	5	72	30	0	26	30	1	3	5	0	0	13	10	0	0	23	9	0	0	5	2	126	0	0	0	0	17	0	4	1	4	0	7	13	0	0	4	6	3	5	53	0	0	0	75	3	36	0	11	9	10	0	4	6	5	26	7	0	0	0	0	0	0	0	0	0	43	120	5	0	0	0	0	0	3	0	1	9	0	0	0	0	0	0	0	0	0	995	3929	139	0	0	0	13	0	0	14	4	7	0	0	0	0	0	9	26	4	10	1	9	11	1	0	4	0	0	0	10	4	0	10	1	0	6	9	0	0	0	0	124	1	1	2	3	6	0	1	0	2	14	1	0	7	0	1	1	40	52	1485	1	41	6	1	0	0	0	6	0	0	0	0	0	0	0	3840	8	15	1	16	15	1	1	0	0	16	0	1	9	239	8	0	0	0	0	19	0	0	0	21	1	1	31	1	0	0	6	1	0	0	46	0	1	1	0	0	0	2	0	1	0	142	2	455	1	303	51	379	2	200	2	2	120	7	2	397	1	0	0	0	1	2	0	0	0	0	0	4	43	2	20	9	0	0	0	1	0	0	105	0	3	4	0	0	1	0	25	7	0	1	0	10	0	19	0	0	0	11	16	4	3	7	0	0	167	9	0	0	0	245	3	2	19	25	8	0	3	31	5	1	4	13	69	31	0	16	209	18	18	0	0	1	357	3	13	18	10	7	3	1	8	6	0	3	0	0	0	0	0	7	0	0	205	4	57	0	13	14	12	4	26	0	0	6	6	0	0	0	0	7	0	0	2	2	0	10	13	0	0	0	2	2	0	0	0	0	6	10	825	20	5	6	0	1	0	3	7	1	0	0	0	8	0	46	9	1	0	0	0	0	0	75	0	10	0	0	4	1	49	149	0	20	6	64	20	11	1	2	0	0	0	5	0	1	17	0	2	0	0	9	2	3	0	0	0	1	0	156	0	10	15	1	2	12	0	0	24	3	28	0	32	0	35	2	6	18	2	0	71	36	2	1	3	19	5	16	5	11	0	0	0	0	0	2120	5	0	55	30	1	503	0	11	97	2	7	17	210	5	3	1	39	12	0	24	0	0	48	0	291	9	5	0	1	2	0	0	1	0	5	4	0	158	0	0	0	68	0	97	67	6	0	1	0	0	0	0	0	0	0	0	570	0	0	0	0	40	0	0	17	0	0	6	2	44	0	11	44	0	9	0	0	0	0	0	0	1	49	10	19	17	1	1	10	8	6	0	0	8	11	0	1317	0	0	3	47	21	11	10	3	42	38	13	0	3	0	296	0	0	0	1	273	0	12	269	9	248	0	6	9	94	0	1	33	0	12	1	10	5	11	14	0	0	0	2	17	2	1	1	15	13	382	0	0	45	2	0	14	0	0	4	5	36	3	26	0	1	0	0	0	0	0	12	47	11	17	0	2	3	1	0	0	0	0	0	2	0	0	0	0	0	12	22	3	4	5	0	4	0	2	1	14	0	0	1	0	0	2	6	0	812	0	0	117	0	0	0	0	3	3	0	1	20	2	2	0	0	39	2	6032	0	0	0	2	0	236	0	0	186	4	0	6	26	2	690	33	10	0	1	17	1	7	0	1	0	31	0	28	0	15	1	3	23	0	0	0	17	0	123	10	12	0	6	1	0	0	0	81	0	19	3	12	0	0	120	6	1	0	0	35	42	12	23	21	0	0	0	0	0	0	0	0	0	0	19	0	3	0	5	155	2321	1	17	86	11	0	1	0	7	15	0	12	18	0	131	5	72	0	0	23	0	2264	8792	144	120	89	526	0	32	0	5	0	1	4	2	19	0	0	0	0	19	0	0	0	1	0	20	0	0	0	0	0	3	0	11	0	1	258	0	0	0	2	46	13	0	5	6	6	79	0	2	0	32	44	0	5	2	0	4	13	7	2	22	3	2	1	5	11	1	13	2	0	43	1	4	0	0	0	0	0	1	0	0	0	0	0	20	72	1	0	0	2	0	69	0	0	36	1	3	6	0	2	0	2	0	0	22	2	0	7	1	100	11	0	47	0	8	47	1	3	0	6	3	0	1	69	0	51	7	3	22	0	61	18	31	8	0	0	0	0	0	2	16	0	0	0	2	0	1	27	0	0	10	0	0	23	8	3	0	0	11	97	0	9	54	22	0	32	0	28	1	5	1	31	4	0	22	112	0	1	0	13	0	8	5	7	19	4	5	11	4	4	5	0	0	66	13	0	0	9	1	75	7	1	8	1	0	10	0	43	4	6	20	4	0	4	1	0	0	15	13	8	10	43	3	0	3	15	25	0	7	30	22	0	0	0	0	0	6	0	0	0	19	10	0	10	2	0	251	0	6	0	1	0	0	9	0	25	12	6	0	0	394	2	0	35	19	679	4	5	0	0	23	0	0	1	0	3	0	31	3	0	10	0	8	46	0	3	20	0	0	88	2	343	647	8	11918	3272	24	3858	447	13857	13	0	0	0	0	0	0	3	9	0	1	4	6	6	6	4	0	4	0	0	3	16	0	0	0	7	0	1	0	0	0	0	0	2	4	0	3	1	8	0	6	21	0	0	437	6	5	16	23	0	18	8	0	18	6	4	0	0	0	1	2	5	5	0	0	0	0	0	116	9	0	0	14	5	0	34	13	3	3	0	10	151	16	69	2	0	1	13	3	9	0	0	13	29	9	3	23	2	4	8	0	70	0	12	1	10	0	5	0	9	63	2	8	12	33	19	48	0	1	0	5	0	0	0	4	2	25	0	1	14	2	3	94	19	5	40	0	0	3	12	0	3	10	4	55	2	4	0	12	0	21	5	1	49	0	0	2	0	0	2	0	12	14	0	6	2	126	0	0	0	42	13	0	10	13	7	9	13	11	0	2	45	24	9	107	21	3	6	8	16	0	12	23	0	0	7	8	13	10	122	1	22	395	6	6	0	0	0	2	0	289	25	5	3	31	0	6	13	0	0	2	169	58	0	1	42	0	3	0	4	3	0	1	2	1	0	0	0	0	0	0	0	0	18	5	10	13	0	1	0	90	97	0	0	0	16	0	0	7	6	77	0	17	4	621	0	17	15	25	7	0	2	15	100	9	45	366	33	17	0	1	0	0	0	35	1	12	0	2	15	9	1	18	0	79	1	96	7	9	21	9	0	2	0	139	4	5	0	0	0	0	0	70	2	62	8	810	0	22	11	2	3	20	3	17	0	0	0	3	3	0	2	2	2	0	0	0	2	0	2	118	10	4	14	14	4	4	0	1	1	16	180	0	6	0	10	0	72	1053	0	11	230	0	1	0	7	1	4	3	4	13	13	34	0	2	0	0	0	0	19	8	6	3	23	2	13	12	2	6	8	0	1	12	5	2	18	2	3	0	2	116	17	96	90	0	6	63	23	14	37	0	41	5	227	1	10	3	72	12	2	11	13	2	4	1	6	1	0	1	10	1	2	0	0	3	0	11	0	13	63	6	3	4	6	0	0	0	0	0	14	0	0	41	122	0	22	20	4	2	22	0	2	0	0	1	0	0	0	0	0	0	0	4	1	0	0	0	0	0	0	25	0	0	1	3	0	0	24	0	0	7	2	16	0	54	75	29	0	4	1	0	66	8	0	1	5	0	1	66	2	4	8	0	0	1	0	16	0	0	0	0	0	18	0	1	8	4	0	0	1	1	3	1	2	4	1	0	1	0	0	5	7	0	1	3	0	5	14	9	1	1	13	0	4	1	50	0	0	0	0	0	0	0	8	31	6	0	107	0	4	6	3	0	1	0	42	15	0	1	1	46	0	0	19	1	2	7	64	21	4	5	1	2	29	0	0	45	57	0	161	1	1	7	8	0	1	15	1	0	1	0	0	0	4	7	0	8	9	11	2	0	0	4	4	11	17	5	4	0	0	0	2	0	3	0	1	14	3	0	1	0	43	0	1	12	0	27	6	14	530	7573	10	61	6	4	6	6	1	22	83	1	10	2	4	1	0	6	5	0	0	34	1	3	43	0	0	0	781	489	2	0	41	5	0	0	0	0	0	0	0	2	14	12	7	28	27	2	3	0	300	0	0	3	1	14	0	20	0	23	1	0	46	0	1	9	5	22	2	0	0	0	6	70	0	0	0	47	2	0	0	0	0	0	0	0	0	1	0	0	14	9	4	0	1	0	0	40	2	0	0	0	4	514	24	6	8	3	0	0	2	0	15	21	28	2	8	18	0	6	8	0	6	0	7	0	3	1	1	343	1	2	6	11	0	13	1	37	1	9	4	5	9	13	163	116	2	5	0	0	12	11	0	0	12	13	15	71	1	0	0	43	31	19	0	65	101	3	491	4	3	1	43	44	14	0	1	20	105	37	0	0	25	26	6	0	18	2	11	10	0	8	18	0	1	0	25	24	9	61	6	0	17	38	2	7	88	13	7	0	16	0	3	0	0	9	29	7	0	0	2	108	2	15	0	6	0	0	12	13	0	0	1	0	0	73	4	0	0	0	0	0	0	0	0	0	2	0	0	0	1	0	0	0	10	0	1	4	0	0	0	0	0	2	2	0	0	0	0	0	0	0	0	0	0	5	0	0	0	3	0	8	30	46	4	0	8	2	0	4	1	5	0	0	0	0	0	45	0	0	2	1	8	0	0	0	0	0	123	1	0	13	2	2	5	0	0	34	0	0	0	0	1	1	0	0	0	0	0	0	0	57	0	0	0	10	16	0	3	0	29	0	0	0	2	4	0	0	0	44	52	57	0	0	0	0	0	0	0	0	0	0	4	0	5	8	1	1	0	0	0	0	0	0	0	12	5	0	0	0	0	1	0	18	1	14	0	1	51	0	0	0	0	0	0	0	0	0	0	0	0	0	0	0	0	0	0	48	5	32	0	6	1	0	32	0	0	0	0	0	15	0	21	0	0	0	11	0	0	0	47	0	0	0	7	1	0	0	6	1	0	8	0	3	0	0	10	0	0	10	200	101	1	0	43	0	0	1	0	0	0	0	2167	8	0	20	0	14	0	0	0	17	0	622	0	5	1	0	2	6	0	4	5	5	0	4	12	0	0	0	0	5	0	2	1	0	0	2	41	0	19	0	13	0	0	0	0	0	36	13	1	178	12	10	9	2	0	0	13	10	1	30	0	3	0	41	0	132	8	0	1	0	6	5	0	7	72	0	390	47	0	0	0	5	0	269	8	1	0	1	0	10	3	0	0	2	60	8	4	0	0	8	0	0	0	7	32	5	9	8	6	0	325	0	0	1	3	0	0	0	76	119	1	1	397	16	7	0	77	0	9	1	7	0	1	0	0	0	0	0	11	0	11	16	14	31	0	0	0	1	5	0	0	28	0	0	0	3	16	0	0	0	27	7	0	10	8	5	1	86	0	2	55	1	0	0	0	0	0	27	40	0	0	0	1	3	32	5119	11	1	0	0	0	2	0	0	0	0	10	0	0	0	15	1	0	35	0	1	0	0	1	0	22	0	13	2	0	0	1	0	2	0	79	0	12	25	3	1	8	2988	29	2	5	24	0	0	6	0	3	6	2	0	0	0	21	0	17	6	3	17	0	1	0	10	29	0	0	1	0	2	1	4	5	27	9	5	6	3	0	0	18	0	0	2	0	0	10	1	0	0	0	0	0	0	0	1	2	0	0	4	1	0	1	846	0	0	0	0	4	1	4	0	4	0	0	0	1	1202	0	1	2	0	38	0	0	0	1	0	0	3	1	21	0	0	0	5	0	0	1	7191	0	3418	0	0	0	144	403	0	4	4	3	0	0	0	1	20	0	2	0	0	5	931	1	36	0	50215	3	30	1	8	7	0	5	0	0	2	0	4	1	14	2	17	0	10	1	0	0	26	9	395	4	6	29	8	4	8	0	40	44	0	0	0	1	0	0	0	0	0	0	0	1	13	39	0	27	5	2	0	0	6	4	10	0	0	0	1	1	0	1	0	4	0	0	2	0	0	0	0	3	52	3	6	4	0	238	25	6	1070	0	188	20	0	1	0	6	7	0	17	0	4	0	4	0	0	0	0	0	9	8	0	0	0	4	0	0	0	0	0	0	0	0	0	0	0	2	0	3	0	0	0	1	0	0	0	0	0	6	0	0	1	0	0	0	0	87	0	0	0	0	0	3	0	0	0	0	0	0	0	0	325	0	0	0	0	0	0	0	0	0	10	0	16	0	41	0	11	0	0	0	0	0	0	0	4	0	0	0	0	0	0	0	0	0	0	0	0	0	0	0	0	0	0	0	0	0	4	0	0	0	1	32	0	0	1	2	2	0	0	0	0	0	0	0	0	0	103	0	0	0	0	0	0	0	0	0	0	0	0	0	0	0	9	0	0	0	0	0	0	0	0	0	0	0	0	0	0	0	0	0	8	0	1	0	0	35	0	0	0	0	2	1	1	0	0	0	0	0	0	0	102	0	0	0	2	0	0	0	0	0	26	0	2	0	0	184	0	5	0	0	7	0	0	0	0	0	0	4	3	0	25	0	0	0	34950	0	0	0	0	0	13	0	0	93	0	13	0	0	0	0	0	0	2	0	0	0	2	0	0	0	0	0	0	0	0	0	0	0	0	0	0	0	0	0	0	0	0	4	0	0	2	45	0	0	0	0	7	0	0	0	1	0	0	0	0	0	0	0	0	0	0	0	5	0	0	0	0	13594	14	0	1	381	264	0	0	0	0	0	0	78	0	0	2	83	2	1	0	0	0	1	1	0	0	0	0	1	0	0	0	0	3	24	5	1	1	13	0	0	25	1	3	0	2	0	9	16	2	4	60	2	13	0	25	0	16	255	7	0	0	19	5	0	296	0	21	4	4	8	0	0	0	0	0	1	0	1	0	0	0	0	40	0	0	0	1	0	0	0	13	0	0	2	0	0	25	1	1	0	0	0	0	0	0	0	0	0	0	0	0	0	0	0	0	15	0	4	0	0	0	0	7	0	46	6	0	0	0	0	0	68	0	0	0	0	0	0	0	0	0	0	0	0	0	0	0	0	0	0	0	0	0	0	0	0	0	0	0	0	0	0	0	0	1	0	0	0	0	0	0	0	0	0	0	1	0	0	0	0	0	0	0	0	1	0	14	3	65	0	1	1	195	0	0	54	23	1	1	56	0	70	15	3	28	6	8	0	0	24	16	5	19	9	22	10	39	0	2	5	3	2	20	1	704	0	0	1	284	0	0	0	0	8	2	0	0	9	5	32	7	0	0	0	0	0	0	0	0	0	0	0	0	6	0	3	0	48	1	24	1	2	7	0	7	2	52	82	3	279	0	7	0	1	0	82	30	47	113	2	8	4	3	15	2	12	2	8	3	7	7	1	2	62	483	1	0	28	4	0	1	0	0	20	0	170	6	5	0	22	0	4	4	0	0	12	28	1	0	6	0	4	48	93	4	0	0	0	18	60	147	43	12	1330	1	0	14	11	0	0	68	0	0	4	0	15	0	2	0	0	5	113	93	0	0	1	33	1	5	1	0	100	3	0	83	47	25	1	3	0	83	0	1	0	2	0	159	3	0	71	2	0	5	1	26	0	0	0	0	0	1	12	0	16	39	6	0	24	8	34	14	21	89	229	0	0	1	0	0	0	0	0	0	0	1	0	0	0	0	0	0	149	1	8	7	0	66	2	4	4	16	1	0	0	0	20	17	1	0	0	0	12	49	27	81	1	0	0	18	2	1	1	50	5	6	0	0	43	14	1	0	19	0	1	0	0	0	0	15	0	0	2	0	0	0	1	0	6	0	0	21	34	6	0	0	0	4	0	2	8	120	9	7	1	0	1	3	0	0	1	3	0	13	0	1	18	0	0	0	0	0	0	0	0	0	0	0	0	0	0	0	0	0	3	0	0	10	0	0	0	5	0	3	1	1	29	29	0	0	0	0	0	0	0	0	0	0	0	1	0	0	0	0	0	0	0	0	0	0	3	0	0	0	1	32	3	17	2	9	0	0	1	3	21	0	1	1015	1	0	47	1	3	16	0	129	0	17	0	2	17	0	0	0	2	0	1	0	0	0	0	45	8	6	2	1	0	0	0	0	2	0	1	23	44	34	1	8	0	0	0	0	1	2	6	1	5	24	0	0	0	0	0	0	33	2	2	4	107	39	0	49	3	5	1	6	1	1	0	0	0	1	4	0	0	0	0	0	1	0	3	0	24	4	16	11	0	0	25	0	1	12	2	6	8	1	16	0	0	0	0	0	0	0	0	1	162	9	20	15	6	27	30	0	9	22	0	4	141	6	4	5	0	0	0	43	1	35	0	0	4	4	0	0	0	0	3	0	0	1	13	2	1	1	4	0	0	0	0	0	1	0	14	4	0	0	0	0	1	0	10	2	8	2	614	3	1	0	32	5	0	18	98	1	3	0	0	19	1	14	46	30	1	4	17	12	14	4	3	2	0	0	0	0	0	0	0	0	0	0	0	4	3	0	0	4	25	64	0	45	10	0	0	0	9	0	0	5	2	85	12	20	0	0	0	0	0	1	4	58	6	6	0	0	0	0	0	0	0	122	1	0	0	0	10	0	0	3	0	1	0	2	6	27	31	18	416	29	13	5	61	122	0	1	13	9	42	0	0	0	18	1	22	11	8597	0	0	0	0	0	2	0	375	142	199	360	295	62	6	1	2	2	0	0	0	18	103	0	68	0	0	0	4	0	0	0	0	0	0	28	13	0	2	19	2	6	3	1	1	0	0	0	0	0	25	0	0	0	0	27	0	16	0	1	11	4	25	15	3	3	56	7	8	0	11	1	27	0	0	1	0	0	10	50	0	0	0	0	517	3	0	0	0	2	0	2	1310	0	0	0	0	0	0	32	0	0	4	0	0	84	0	6	9	3	11	0	0	0	0	0	7	1	0	0	38	8	0	0	26	34	0	5	0	3	2	18	2	0	12	31	3	0	0	0	0	69	0	0	0	3	0	0	0	5	0	0	0	201	1	1	0	0	1	0	0	0	0	0	0	0	9	0	1	0	4	0	35	18	0	0	1	0	0	0	13	0	0	0	0	1	408	0	0	12	43	162	4	0	47	47	13	37	0	0	0	0	0	0	39	0	1	0	248	0	5	2	0	0	0	0	36	0	0	0	162	0	0	0	0	0	0	0	0	4	6	4	46	5	1	0	0	0	0	0	1	0	1	0	0	44	9	0	318	155	0	0	362	0	12	9	25	1	39	0	0	0	0	0	0	0	0	0	0	0	0	0	0	0	0	0	0	170	2	2	0	0	0	0	0	0	0	0	0	0	1	0	0	0	104	6	0	38	0	0	0	0	2	0	0	0	0	3	0	0	0	0	247	0	0	0	0	1	53	0	34	0	0	0	0	2	0	1	1	3	52	0	0	0	0	0	1	0	0	0	0	0	21	5	37	2	0	0	0	4	12	1	29	7	117	1511	6	49	225	29	10	31	169	0	0	0	0	0	0	5	0	0	0	0	0	0	0	0	0	0	0	0	0	1	0	1	0	0	0	0	0	1	10	3	2	0	0	0	0	0	5	0	0	25	4	35	0	0	0	0	0	0	0	2	0	0	0	0	0	2	0	0	0	0	0	0	0	0	0	0	0	0	0	2	1	0	1	0	5	0	0	0	1	1	195	11	42	0	0	3	0	0	0	0	0	0	0	0	0	0	0	188	12	0	0	0	1	0	0	0	0	0	0	0	0	0	0	4	0	0	0	0	0	0	0	0	0	5	55	0	195	1	0	0	0	0	1	0	0	5	0	0	0	0	0	0	0	0	0	0	5	2	0	0	34	0	0	172	6193	0	0	0	0	0	0	0	0	0	0	0	0	0	0	0	20	23	15	0	19	6	36	0	0	0	0	13	62	0	1	0	0	0	31	9	10	11	35	0	0	0	0	0	2	16	0	0	458	600	4	2	4	3	45	0	0	0	0	0	0	41	2	5	22	0	5	87	0	0	8	0	0	0	0	1	0	0	0	0	0	0	0	0	0	0	0	0	0	0	0	0	0	0	0	27	2	55	2	1	1	0	0	0	2	0	0	0	0	0	0	0	490	0	0	17	0	23	0	0	0	8	8	3	0	3	1	4	4	0	3	4	18	6	10	1	0	6	48	0	0	207	13	7	6	1	0	3	0	0	0	0	0	0	0	0	523	0	0	4	0	0	1	2	0	385	0	0	1	21	1	7	27	0	0	4	0	20	0	0	0	10	2	1	4	1	113	2	0	7	3	2	27	29	21	31	0	0	0	0	0	0	0	0	0	0	0	0	0	0	0	0	3	11	0	4	9	83	0	0	0	0	140	0	2	0	1	0	0	1	2	0	0	74	0	0	7	0	4	33	0	0	0	0	0	1	0	6	2	0	28	19	5	11	0	0	0	1	2	0	0	0	0	0	0	0	0	0	0	7	169	4	0	5	0	5	0	18	0	8	3	1	7	0	0	0	39	19	0	13	12	0	22	6	0	61	1	3	10	0	0	4	12423	2	2	4	0	8	12	7	7	15	0	0	269	4	20	0	2	3	38	11	7	4	16	0	1	0	3	416	11	7	11	1	0	218	28	3	230	1	2	41	3	4	0	5	60	2	10	27	7	0	1	4	33	5	1	5	1	4	0	19	11	42	0	4	8	3	8	0	0	1	4	19	0	0	0	15	0	6	101	17	0	0	19	14	0	1	0	44	9	0	0	0	0	0	11	5	5	0	21	0	0	0	1	0	0	0	5	49	0	13	25	0	2	20	0	1	0	5	4	0	1	14	71	0	36	6	0	0	27	0	9	2	83	1	1	79	0	11	0	0	0	0	2	0	0	1	0	3	0	0	4	1	1	1	0	0	5	0	0	17	4	1	90	0	13	14	13	5	2	14	6	3	0	0	2	0	0	52	4	5	0	8	82	4	0	0	0	0	0	5	0	1	3	112	1	0	4	0	8	1	13	7	24	0	16	1	20	4	11	0	8	5	0	7	0	36	0	25	0	22	3	34	3	7	7	18	12	6	0	0	0	0	7	4	38	1	3	68	5	1	0	34	42	0	4	120	1	0	2	23	1	2	5	1	0	0	133	0	0	11	0	34	2	0	67	0	4	2	0	0	0	0	0	0	1	0	96	317	14	1	0	0	9	1	0	627	313	344	7	5	1182	179	7	3	0	19	2	23	0	0	0	7	0	81	64	30	8	303	28	17	0	1	0	0	0	0	0	0	0	0	0	0	0	63	1	0	0	0	0	0	0	0	0	0	0	0	0	0	0	0	0	0	0	0	0	0	0	0	0	0	0	0	0	0	0	0	0	0	0	0	0	0	0	0	0	0	0	0	0	2	2	0	0	0	0	0	0	0	0	0	0	0	0	0	1	0	3	0	0	0	0	0	0	0	0	0	0	0	0	91	67	0	0	0	272	11	0	3	2	4	2	4	6	2	0	0	0	0	0	0	0	0	8	0	0	0	0	0	0	0	5	0	0	0	0	0	0	0	0	0	0	0	13	1	0	0	3	0	0	4	7	0	33	0	0	0	0	17	0	0	0	0	1	0	0	72	1	0	0	0	3	3	0	0	0	0	0	0	0	0	0	786	1	7	0	0	2	2	0	0	0	2	15	0	1	0	0	0	0	0	0	0	0	0	0	0	9	1	7	0	0	0	0	1	0	0	0	5	0	223	3	51	64	17	0	0	4	0	0	8	1	0	0	79	1	28	0	0	0	71	1	0	67	1	32	0	11	0	0	21	0	0	3	2	0	7	0	0	0	0	4	4	2	0	0	0	0	0	0	0	0	0	0	0	0	27	0	4	0	0	180	34	37	4	10	0	0	1	2	2	0	0	0	0	0	0	0	0	0	0	0	0	1	0	0	0	0	0	0	0	0	0	172	0	0	1	0	0	0	0	0	0	0	0	0	0	0	0	0	0	0	0	0	0	0	0	0	0	2	2	11	44	0	0	0	0	0	0	1	0	0	0	0	0	0	0	0	0	0	0	0	1	0	0	1	2	0	0	0	0	0	2	1	0	0	0	0	0	0	0	0	2	0	0	0	0	0	0	2	0	0	0	2	0	0	41	204	6	19	30	12	37	0	0	2	0	0	0	0	0	0	0	0	1	0	0	0	0	0	0	0	0	0	1	15	0	1	0	0	0	0	0	0	0	1	3	2	6	4	1	0	0	0	0	0	0	0	2	0	0	7	1	0	0	3	0	0	3	13	0	1	0	6	0	0	0	0	1	0	6	68	18	96	0	0	0	0	0	0	0	0	1	0	3	0	0	0	4	0	0	0	0	0	1	0	4	0	0	0	0	0	1	0	0	0	0	0	0	0	2038	3	4	8	104	94	0	1	2	1	0	0	0	0	0	0	14	1	1	0	1	0	2	0	0	0	0	0	0	0	0	0	0	0	0	4	0	0	0	1	0	0	0	0	0	0	1	10	1	0	0	0	0	0	0	0	0	0	4	0	0	0	0	0	0	0	0	0	0	0	0	0	0	0	0	0	0	0	0	10	15	0	0	0	0	0	0	0	0	0	0	66	0	0	0	0	0	0	118	0	0	0	0	0	0	0	0	0	0	0	0	0	4	0	0	0	0	2	5	0	0	22	34	16	21	0	0	3	0	0	4	0	0	0	0	0	0	1	3	0	0	0	1	0	2	0	0	0	0	0	0	0	0	0	14	0	0	0	0	0	0	26	0	0	0	2	0	0	0	0	0	0	0	0	0	0	0	0	0	0	0	0	0	0	0	0	0	56	0	0	0	0	0	0	0	1	0	0	0	21	4	0	1	0	0	0	6	0	0	13	0	0	0	0	0	0	0	0	4	0	0	2	0	0	0	0	0	0	0	0	0	0	0	0	0	0	2	0	34	0	34	1	7	421	4	3	0	2	3	5	26	4	14	0	0	0	0	0	0	0	0	2	0	0	0	0	0	0	2	6	2	1	1	3	0	0	0	0	0	0	15	21	0	0	443	6	0	0	0	0	0	0	0	0	0	0	0	0	0	0	0	0	0	0	0	0	0	0	0	0	0	0	0	0	0	0	0	7	31	1	0	0	0	0	1	1	0	0	0	0	0	0	0	0	2	0	0	0	0	0	31	0	0	0	0	0	0	0	0	0	0	0	0	0	0	0	58	0	0	0	0	1	0	0	0	0	1	0	0	0	0	4	0	0	0	0	111	0	0	0	0	0	1	0	0	0	134	72	0	2	0	0	0	0	1	1	1	1	0	0	0	1	0	3	0	0	0	0	0	0	0	0	0	0	0	3	0	0	0	0	0	0	0	0	1	0	0	0	0	3	0	0	3	0	10	1	2	5	3	0	0	0	0	0	0	1	0	8	1	0	5	0	0	0	1	0	0	0	0	0	0	0	0	0	0	0	0	1	0	0	0	0	0	0	0	0	0	0	0	0	0	0	0	0	0	0	0	0	0	0	0	0	0	0	0	0	0	0	0	0	0	0	0	0	0	0	0	0	0	0	0	0	0	0	0	0	0	0	0	0	0	0	0	0	0	0	0	0	0	0	0	0	1	0	0	0	1	0	0	0	0	0	0	6	0	0	0	1	0	0	0	0	0	0	0	0	0	0	0	0	0	0	0	1	0	0	0	0	0	0	0	0	0	0	0	4	0	0	0	0	0	0	0	0	2	8	2	0	0	0	0	0	0	0	0	0	0	0	0	0	0	0	0	0	0	0	0	0	0	0	0	0	1	0	0	0	0	0	0	0	0	0	0	0	0	0	0	0	0	0	0	0	0	0	0	0	0	0	0	0	0	0	0	0	0	0	0	0	0	0	0	0	1	0	0	0	0	0	0	0	0	0	0	0	0	0	1	0	0	0	0	1	1	0	0	0	0	0	0	0	0	0	0	0	0	0	0	0	0	0	0	0	0	0	0	0	0	0	0	0	0	0	0	0	0	0	0	0	0	0	0	0	0	0	0	0	0	0	0	0	0	0	0	0	0	1	0	0	0	0	18	1	0	0	0	0	0	0	0	0	0	0	0	0	0	0	0	0	0	0	4	0	0	0	0	0	0	0	0	0	3	6	0	0	2	0	0	0	0	0	0	0	0	0	6	44	0	0	0	1	0	0	18	0	14	8	0	0	0	3	0	0	0	0	0	174	0	0	0	0	0	0	0	0	0	0	0	0	0	0	0	0	0	0	0	0	0	0	0	0	0	0	0	0	0	0	0	0	1	3	15	0	0	0	0	0	0	0	0	0	0	2	9	0	0	0	0	1	0	0	4	0	2	3	2	0	0	0	20	0	0	1	0	0	0	0	0	0	0	0	0	0	0	0	0	0	0	0	0	0	0	0	0	0	0	0	0	0	0	0	0	0	0	0	0	0	0	0	8	1	2	1	0	0	0	0	0	0	0	0	0	0	0	0	0	0	0	0	2	0	0	0	0	0	0	0	0	0	0	0	0	0	0	0	0	0	0	0	0	0	0	0	0	0	0	0	0	0	0	0	1	0	0	0	0	0	0	0	0	0	0	0	0	21	0	0	0	0	0	0	0	3	9	0	1	0	0	0	0	0	0	0	0	0	0	1	0	0	0	0	0	0	0	0	0	0	1	0	0	1	2	0	0	1	1	0	0	0	0	0	0	0	0	0	0	0	0	0	4	0	0	7	27	0	0	0	0	0	1	0	0	1	0	0	0	0	2	0	1	0	0	0	0	0	0	0	0	0	13	124	31	0	0	17	0	0	24	13	0	1	0	0	19	6	0	0	0	1	0	1	0	39	32	12	7	0	7	0	6	0	0	6	8	0	9	29	0	0	0	0	13	146	0	0	0	0	6	4	7	0	0	28	8	1	30	0	0	0	0	0	0	0	0	8	0	0	0	0	62	0	0	0	0	2	0	0	2	0	1	4	0	0	1	0	0	4	0	0	0	0	0	0	0	0	0	0	0	0	0	0	0	0	0	0	0	0	0	26	3	0	3	7	2	21	9	8	0	0	0	0	0	1	0	0	0	0	0	0	0	0	12	0	0	0	0	0	76	0	3	0	0	0	19	0	0	0	0	0	0	75	82	17	5	0	1	7	3	0	0	0	0	0	0	0	0	0	0	0	0	0	0	0	4	0	0	0	0	0	2	0	3	14	0	2	0	0	0	0	0	0	0	0	0	0	0	0	0	0	0	0	0	0	0	0	0	0	0	0	0	0	0	0	0	0	0	0	0	0	0	0	0	0	0	0	0	1	0	2	1	0	0	0	0	0	0	0	0	0	0	0	0	0	0	0	0	0	0	0	0	0	0	0	0	0	0	0	0	0	0	0	0	0	16	0	0	0	0	2	0	0	0	0	0	0	0	0	0	0	0	0	0	0	0	0	0	0	0	0	0	0	0	0	0	0	0	0	0	0	1	0	0	0	0	0	0	0	0	0	0	0	0	0	0	0	0	0	0	0	0	0	0	0	0	0	0	1	0	0	0	1	1	14	1	1	1	0	0	0	0	0	0	0	0	0	0	0	0	0	0	0	0	0	0	0	0	0	0	0	0	0	0	0	0	0	0	2	0	0	0	0	0	0	0	0	0	0	0	0	0	0	0	0	0	0	1	0	0	0	0	0	0	0	0	0	0	0	0	0	0	0	7	11	0	0	0	0	0	0	0	0	0	0	0	2	0	0	0	0	0	0	0	0	0	0	0	0	0	0	1	0	0	0	109	0	2	0	0	0	0	0	1	0	0	0	0	0	0	0	0	0	0	0	0	0	0	0	0	0	0	0	0	0	18	0	0	1	0	0	0	0	0	0	0	0	0	2	0	0	0	0	0	0	0	0	0	0	0	0	0	0	0	0	0	0	0	0	0	0	0	0	0	0	0	0	0	0	0	2	0	0	0	0	0	0	0	0	0	0	0	0	0	0	0	0	0	0	0	0	0	0	0	0	0	0	0	0	0	0	0	0	1	0	0	1	0	0	0	0	0	0	0	0	0	0	0	0	0	0	0	1	0	0	0	0	0	0	0	0	0	1	0	0	3	0	0	0	0	0	0	0	0	0	0	0	1	0	0	0	0	0	0	0	0	0	0	0	0	0	0	0	0	0	0	0	0	0	0	0	0	0	0	0	0	0	0	0	0	0	0	1	0	0	0	0	0	0	101	3	0	0	0	0	0	0	0	0	0	0	0	0	0	0	0	0	0	0	0	0	0	0	0	0	0	0	0	0	0	0	0	0	0	0	0	0	0	0	0	0	0	0	0	0	0	0	0	0	0	0	0	0	0	0	0	0	0	0	0	0	0	0	0	0	0	0	0	0	0	0	0	1	87	98	0	2	0	7	33	1	0	2	1	26	23	0	5	181	10	26	0	0	826	0	0	0	0	0	0	0	0	2	0	0	0	0	1	0	0	5	0	0	0	0	0	0	0	0	0	0	0	1	0	0	0	0	0	0	0	0	2	0	3	0	0	0	0	0	0	0	0	1	0	0	4	27	4	0	0	0	14	0	105	0	12	0	1	4	0	38	1	0	0	0	0	0	1	0	0	1	0	0	0	0	0	0	0	0	0	0	0	0	0	0	0	4	0	0	0	0	0	0	0	0	0	0	0	0	0	0	0	0	0	0	0	0	0	0	0	0	0	0	0	0	0	0	0	0	0	0	0	0	0	0	0	0	0	0	0	0	0	0	0	0	0	0	0	0	0	0	1	0	0	0	0	0	0	0	0	0	0	0	0	0	0	0	0	0	0	0	0	0	10	17	0	2	0	0	2	0	0	0	0	0	0	11	0	0	0	0	0	0	0	0	0	0	0	0	0	0	0	0	0	0	0	0	1	0	0	0	0	5	0	16	0	1	0	0	0	0	0	0	0	0	0	0	0	0	0	0	0	0	1	0	0	0	7	0	0	0	0	0	1	0	0	0	0	0	0	0	0	1	0	0	0	0	0	0	0	1	0	0	0	0	2	0	1	0	0	0	0	0	0	0	0	0	0	0	0	0	0	0	0	0	0	0	0	0	0	0	0	0	0	0	0	10	12	2	0	0	16	0	0	0	0	0	0	0	0	0	0	0	0	0	2	0	0	0	6	0	0	0	0	0	0	30	11	6	0	0	181	0	23	5	0	0	0	0	0	0	0	0	0	0	0	0	0	0	0	0	0	1863	9	1	0	0	0	0	0	0	0	0	0	0	0	0	0	0	0	0	0	0	0	0	0	0	0	0	0	0	0	0	0	0	0	0	0	0	0	0	0	0	0	0	0	0	0	0	0	0	0	0	0	0	0	30	64	15	0	0	6	0	0	0	0	0	0	0	0	0	1	0	0	0	0	11	4	0	0	1	0	0	0	13	0	0	0	0	2	13	0	274	0	0	0	0	0	8	0	0	0	21	2	0	0	1	17	15	34	146	2	0	6	31	0	6	2	53	17	0	6	0	48	2	144	2	0	636	298	0	3	0	1	0	0	1	28	22	2	1	0	11	3	13	11	3	0	12	0	0	0	0	12	9	0	102	1	1759	1	4	13	2	0	2	82	8	2	27	11	71	92	0	0	0	0	0	0	0	0	0	0	0	0	22	7	40	0	0	5	4	4	160	2	0	40	51	16	61	14	0	0	0	1	70	307	81	581	4	264	0	23	0	38	0	0	3	3	2	0	0	0	0	0	0	0	0	3	0	0	0	0	0	0	2	0	6	14	0	0	2	0	322	99	60	1	0	90	820	0	1	0	0	0	0	0	0	0	0	210	39	0	27	27	15	5	0	3	32	208	62	7	27	0	0	0	0	0	0	0	0	0	0	0	0	0	1	0	0	0	0	0	14	15	39	49	5	2	0	0	0	0	0	0	0	2	8	15	27	5	0	0	0	2	6	6	0	0	17	18	24	0	0	3	7	0	6	0	4	0	51	68	30	5	0	2	0	0	15	2	0	0	0	32	0	3	1	16	8	0	5	23	0	32	9	0	7	3	0	8	31	29	10	4	0	0	242	9	0	20	2	2	0	1	1	6	4	2	27	0	18	2	14	0	2	2	36	59	2	132	0	0	1	4	11	88	0	0	16	0	0	30	0	0	1	3	40	0	0	0	0	30	2	0	7	1	13	0	2	4	1	15	0	4	0	0	0	5	2	55	0	0	75	247	0	121	187	0	0	0	28	3	83	1	0	23	49	0	41	2	0	6	1	7	8	0	30	0	1	6	22	9	22	2	172	2	0	0	0	0	0	1	3	20	0	0	0	14	5	1	10	3	1	108	0	0	120	15	29	53	0	0	0	0	12	0	0	0	0	0	66	3	96	1	20	0	20	0	0	3	4	1	23	15	237	6	0	0	0	0	34	5	2	1	0	0	13	32	10	0	0	0	49	2	0	0	0	0	15	4	16	30	0	0	11	81	12	0	0	9	12	94	0	24	7	10	0	0	0	5	1	31	0	6	18	0	0	34	0	6	6	3	39	0	13	0	0	0	26	0	18	10	0	0	13	25	8	257	48	62	6	8	7	5	24	0	0	0	0	0	9	0	0	0	0	7	65	2	1	2	0	2	2	17	6	0	10	37	1	4	3	0	0	0	0	0	0	7	7	0	1	3	3	16	0	0	0	0	0	0	1	0	16	3	2	0	19	3	0	0	6	0	0	6	0	0	338	11	0	0	8	1	1	0	5	0	0	1	0	0	0	0	0	0	11	22	0	63	2	5	0	0	0	13	0	0	0	0	1	0	0	0	8	5	122	1	1	14	5	477	0	6	30	0	0	21	2	48	0	0	0	2	0	3	11	2	0	12	2	9	1	0	0	0	3	0	50	0	0	9	32	3	13	0	255	9	27	0	4	33	21	4	0	0	0	1	89	1	8	31	23	18	39	0	3	2	1	0	2	0	14	15	1	0	45	6	1	0	0	0	11	3	11	11	1	7	0	73	0	1	0	0	0	1	0	1	16	37	1	0	3	1	38	0	0	339	0	5	16	0	18	4	0	0	1	0	0	0	0	0	0	0	3	31	0	0	0	0	0	0	80	2	17	1	0	4	8	43	0	6	0	0	0	0	0	16	90	11	14	0	0	2	7	9	18	6	4	0	1	2	2	7	0	0	0	0	0	0	18	5	2	1	5	1	0	0	10	35	0	0	3	0	8	0	13	0	32	0	0	0	0	0	1	2	1	111	1	7	0	17	6	11	6	76	4	0	0	0	0	14	3	47	90	1	0	18	4	0	2	52	0	0	5	4	0	18	151	0	0	0	56	2	29	0	0	1082	262	1	14	16	11	9	0	1	9	1	0	29	0	0	0	0	0	0	0	0	0	0	0	0	0	0	1	0	0	2	0	0	0	0	4	0	0	0	0	112	237	1	1	34	3	13	0	3	8	42	100	0	0	0	2	10	6	21	3	0	19	0	0	1	0	3	14	13	0	3	0	0	0	0	1	21	21	18	0	1	0	4	4	0	0	9	0	1	0	0	0	0	2	371	34	0	28	2	0	0	1	0	6	6	3	5	1	0	0	0	9	1	0	23	57	13	0	0	24	1	0	0	0	1	46	15	0	2	39	53	0	0	5	3	1	15	9	9	0	42	0	0	2	0	170	135	1	5	34	0	0	0	5	22	11	2	121	0	7	5	28	7	42	14	2	15	6	0	259	21	3	8	2	0	0	49	13	18	1	0	3	1	4	3	31	9	0	6	241	6	9	4	0	0	3	12	0	29	13	9	38	31	5	25	2	1	495	2	268	0	0	1	1	0	0	7	4	2	17	0	6	2	1	0	0	453	0	2	2	1	0	1	4	1	4	6	45	157	480	72	1	0	1	20	0	7	0	0	2	0	24	0	1	0	8	0	0	0	0	0	0	372	13	0	30	12	0	0	6	13	0	0	2	0	0	0	0	41	122	0	1	1	18	6	8	34	1	6	0	0	8	1	19	58	1	4	0	33	0	0	1	11	22	4	0	24	6	2	6	0	0	0	0	3	0	6	26	8	0	0	0	13	19	2	12	2	2	0	0	0	3	9	0	0	0	0	25	15	0	0	0	0	0	0	0	0	13	0	0	1	0	0	0	0	0	0	0	6	0	5	34	10	0	0	0	0	39	0	8	44	29	0	0	1	6	0	14	0	0	3	4	0	17	1	36	0	0	11	11	14	2	1	0	0	0	0	13	0	12	4	20	0	0	0	18	0	6	30	135	0	0	0	6	11	81	16	1	12	7	2	9	0	12	1	0	0	13	7	2	7	4	0	2	18	1	3	0	21	16	2	7	8	29	3	8	0	12	0	0	3	5	10	9	1	3	0	0	19	5	0	0	147	7	5	2	7	2	1	0	10	0	9	8	10	0	0	7	2	0	0	1	0	1	2	262	0	6	689	0	4	0	1	50	1	6	0	0	0	1	1	0	1	28	1	1	0	1	0	4	0	0	15	0	0	0	1	12	7	13	2	1	2	1	8	31	24	4	35	2	0	0	1	2	12	20	5	9	0	0	0	0	0	6	3	102	8	16	1	1	23	0	0	0	2	3	22	8	0	0	5	4	0	0	7	11	4	14	5	0	7	2	1	2	0	1	0	0	1	0	0	0	1	0	0	5	4	13	6	3	16	3	1	0	34	0	0	0	4	4	49	2	0	8	0	1	51	1	0	347	38	8	0	0	3	15	0	0	0	1	19	18	0	455	10	0	184	0	0	0	6	1	6	13	2	48	9	15	3	0	0	39	31	1	2	9	0	0	0	1	0	0	3	0	0	0	0	17	1	0	7	1	0	0	0	0	0	0	0	0	1	0	0	1	12	0	0	51	7	4	0	0	1	51	1	32	19	10	311	70	8	4	17	0	0	0	28	1	0	0	94	4	0	2	2555	5	3	15	0	4	0	0	74	2	0	0	0	17	10	14	31	3	28	1	34	0	1	0	0	0	192	72	48	5	252	0	0	0	3	0	0	3	6	313	0	0	0	0	0	0	0	0	1	0	0	36	2	0	59	1	0	7	1	4	1	4	1	0	0	6	0	0	0	8	1	1	6	0	0	0	0	4	0	9	0	13	16	13	22	20	0	20	0	2	0	21	3	190	32	0	3	0	0	34	52	5	18	16	41	0	0	19	0	0	0	0	0	0	0	0	0	0	0	0	0	0	2	0	0	11	47	8	1	0	2	424	0	0	22	0	66	58	1	0	0	3	0	0	0	0	4	0	31	2	12	0	5	8	8	15	10	13	0	0	0	0	0	0	0	0	0	0	0	0	0	0	0	0	0	0	0	5	0	23	12	65	5	0	0	0	0	0	2	0	5	3	4	7	46	2	0	2	2	9	9	23	0	7	7	0	0	3	28	3	0	53	2	1	4	30	7	4	0	0	0	0	0	0	3	0	4	0	0	0	0	0	0	1	0	8	9	53	23	0	3	0	9	0	0	0	0	0	0	0	0	0	0	0	1	0	2	21	1	0	18	0	0	0	34	0	1	9	0	1	0	5	3	1	0	2	2	0	0	0	0	0	0	0	0	4	0	1	9	8	3	0	2	0	2	3	20	6	0	9	14	13	0	0	0	1	1	0	0	0	94	0	0	17	0	3	624	0	0	11	0	0	6	640	1	0	0	0	0	0	2	9	89	5	0	0	0	61	5	45	3	0	0	2	2	4	0	0	8	1	4	2	0	0	0	0	24	0	21	2	331	1	0	0	0	36	0	0	0	0	61	0	0	0	0	0	0	4	0	0	0	0	0	0	0	5	0	2	2	0	0	178	3	0	0	0	0	31	9	5	693	13	2	10	0	1	0	26	6	11	1	0	0	0	3	0	0	4	20	0	13	2	1	4	1	13	0	0	19	4	14	1	3	5	6	0	0	26	2	0	5	0	5	0	16	5	6	22	47	11	0	0	1	0	26	1	0	0	18	19	0	3	3	0	0	3	4	3	1	14	2	2	240	3	2	0	1	0	0	0	8	13	1	24	4	0	0	94	89	0	0	12	17	3	3	252	0	0	0	0	12	0	0	0	0	783	0	0	2	1	4	7	1	2	52	0	2	0	2	0	3	1	0	1	1	53	0	0	0	0	20	0	0	0	0	0	0	0	32	0	0	1	36	0	3	4	1	3	4	0	0	0	1	1	10	0	3	0	0	3	0	0	1	0	0	0	0	0	0	0	0	6	0	1	0	5	268	0	0	0	0	0	0	0	0	1	0	7	0	12	2	0	0	0	0	0	0	1	12	1	11	0	4	12	0	0	12	6	7	0	0	19	4	265	0	0	0	4	3	25	39	3	1	7	0	6	59	2	5	0	3	0	1	47	24	7	0	60	4	0	7	3428	0	41	21	9	0	0	0	5	1	16	0	2	0	0	0	0	0	0	0	0	41	1	0	166	12	40	17	0	0	0	21	5	11	2	0	0	0	19	2	14	6	5	4	17	0	0	0	0	0	0	0	1	3	1	13	1463	9	2	10	13	108	0	1	59	15	5	10	0	33	66	0	0	0	118	6	78	0	0	14	0	0	5	4	1	0	1	32	3	16	1	28	1	11	27	0	0	1	6	3	0	8	0	217	4	9	8	75	77	0	2	1	1	1	0	2	0	0	11	6	18	1	30	8	0	4	8	2	4	1	5	2	3	495	4	8	35	46	214	1	3	1	2	0	0	0	0	0	0	0	0	0	0	0	11	1	0	4	0	0	0	169	1	29	6	22	0	0	0	5	0	9	1	3	0	1	0	4	20	0	0	3	3	37	9	0	0	0	3	4	2	0	4	0	3	0	86	1	1	23	0	0	447	5	0	12	30	1	1	0	13	17	2	1	0	0	12	0	2	4	0	1	85	0	0	11	0	21	0	0	2	0	18	0	14	0	4	0	0	1	3	18	1	3	2	0	0	0	0	0	0	5	1	0	0	10	4	13	15	9	0	3	4	9	8	5	5	257	21	3	0	0	15	32	0	0	0	3	0	0	0	13	0	1	6	22	2	0	0	0	0	0	1	0	0	0	0	0	6	1	22	95	12	0	22	451	76	0	0	0	0	0	0	1	41	669	3	3	22	293	1	24	0	10	109	0	7	6	2	3	1	106	0	16	2	0	4	23	4	0	0	0	4	762	3	1	0	1	0	0	0	1	9	0	1	0	0	93	4	4	0	0	12	7	66	0	0	1	7	23	5	3	1	2	0	0	14	0	0	0	0	0	0	0	1	1	37	1	0	1	43	0	16	2	1	0	9	7	6	0	0	59	0	0	0	0	0	0	0	0	6	0	2	0	9023	2	1169	200	7	2	2	4	0	2	2	0	0	0	0	0	0	28	2	6	3221	104	1341	0	1	4	2	0	0	4	0	10	21	8	51	0	97	3	66	39	6	1	0	0	0	3	10	34	0	2	1	0	132	0	126	10	1	62	0	0	275	0	1	0	0	3	33	3	0	4	0	0	3	5	14	18	13	4	2	14	45	14	0	9	0	0	0	25	1	6	8	0	30	2	10	0	0	4	4	31	0	0	0	26	0	3	8	1	0	0	42	13	42	17	2	0	5	0	0	0	8	2	2	10	0	150	84	0	0	0	0	0	0	3	0	0	3	0	0	0	10	16	2	2	13	4	4	1	81	0	2	0	0	0	0	0	0	0	0	0	0	12	0	32	0	90	2	0	0	0	0	1	1	0	7	1	7	2	20	7	7	0	24	1	15	0	0	0	0	0	1	0	2	12	20	0	9	3	0	2	0	0	1	0	83	0	23	29	6	0	1	5	0	4	34	4	2	28	0	0	1	0	429	0	52	0	15	0	2	15	0	0	13	17	0	0	0	134	174	4	1	32	1	1	2	50	10	101	0	57	38	0	0	11	7	0	17	0	2	1	0	0	0	22	163	97	1	0	0	0	16	4	0	0	0	0	3	0	2	6	2	0	0	0	1	0	1	0	0	0	1	13	0	0	4	0	3	17	44	0	0	13	36	0	0	0	84	1	15	8	5	41	0	2	8	3	1	10	0	8	1	5	2	0	0	0	12	56	0	10	0	79	0	3	1	1	0	44	4	10	0	0	0	0	0	0	25	0	0	0	0	0	0	0	24	7	48	2	11	13	49	0	0	0	0	7	0	80	8	3	1	0	0	0	23	102	2	0	293	0	0	0	0	0	1	0	0	1	0	3	5	3	0	0	0	1	974	3	82	4	0	0	0	0	0	0	0	1	0	71	0	3	16	14	1	0	0	2	11	0	0	0	6	5	0	12	32	2	20	1	0	0	0	53	3	5	0	0	0	0	0	0	5	0	0	1	0	0	17	1	7	0	0	3	0	2	0	0	0	0	0	0	0	2	2	173	42	21	133	5	0	0	1	1	0	0	0	2	0	0	0	0	0	0	0	0	6	174	0	0	0	1	0	0	0	0	0	0	0	12	3	43	7	15	0	2	2	8	11	1	466	0	0	8	18	8	23	0	0	5	0	6	3	0	0	0	1	0	1	0	0	0	2	4	3	22	0	9
"SAMN10862238"	5	0	3	0	0	0	1	0	0	1	4	3	676	22	2	0	0	0	0	0	0	0	0	0	0	8	4	0	40	5	0	149	3	0	0	0	5	32	7	2	4	8	119	106	11	9	10	0	0	0	0	23	14	0	0	15	693	33	6	18	0	0	0	9	1	3	2	0	0	2	28	0	36	4	0	0	0	189	0	1	27	0	0	0	150	0	0	2	0	0	0	0	0	0	0	29	234	11	0	24	19	18	12	9	0	38	0	33	6	0	0	0	64	0	1	4	2	22	2	4	8	30	3	35	0	0	8	0	0	1	21	83	0	0	7	0	0	2	7	52	20	14	16	0	64	16	2	4	2	6	5	28	0	12	1	12	0	15	1	9	0	4	8	0	70	12	14	10	1	68	10	0	16	18	31	61	12	0	36	0	7	10	5	1	0	14	1	31	3	0	6	2	0	7	28	8	2	0	37	142	29	8	0	2	13	0	1	0	1	35	0	14	2	0	10	2	1	0	21	225	39	4	1	131	3	2	3	0	1	36	0	0	0	48	9	0	46	7	2	0	2	4	3	0	0	88	13	1	25	2	4	4	15	0	0	0	6	38	65	0	1	0	2	0	2	1	0	0	1	0	0	0	0	0	0	9	0	0	0	0	0	0	0	0	0	4	0	0	5	0	0	1	0	0	7	10	0	0	0	53	480	4	6	12	0	6	0	0	126	0	5	0	0	190	0	18	37	19	2373	0	3	61	1	23	12	0	0	0	1	0	0	4	1	1	0	0	0	0	0	0	0	46	5	9	2	9	1	0	73	12	0	11	1	5	61	7	23	6	1	138	113	0	0	1	0	0	5	34	21	0	0	1	0	0	0	0	1	26	0	0	1	20	1	1	1	1	0	29	2	2	6	1	1	149	1	0	20	1	18	1	1	0	7	3	9	167	0	3	0	2	0	1	79	0	3	0	1	2	0	4	0	25	0	11	11	24	4	12	1	0	90	45	10	17	2	26	20	7	10	23	0	5	194	3	36	2	86	51	6	5	12	0	11	23	17	19	0	7	0	2	0	1	12	11	1	2	0	0	0	0	0	9	6	1	1	2	3	0	4	5	10	0	2	676	3	20	0	0	175	0	24	8	0	2	0	1	5	2	5	54	13	4	10	0	0	0	18	894	0	9	309	0	0	0	3	0	3	3	70	11	14	14	0	0	1	12	6	0	1	58	12	32	20	60	36	0	0	1	13	370	19	6	12	2	8	1	9	12	39	21	13	20	4	1	2	7	152	28	0	0	17	12	15	0	1	1	234	0	22	0	0	0	53	0	40	25	5	0	0	0	78	1	3	112	700	2	5	31	125	18	0	0	0	10	8	0	9	41	3	1	100	8	83	0	3	0	10	10	2	14	1	0	29	12	23	0	5	0	21	0	23	26	93	0	18	0	64	2	0	1	2	2	20	0	0	0	1	7	9	8	2	0	0	4	0	0	1	6	7	19	1	1	14	4	9	0	9	1	8	5	2	3	18	1	0	1	38	0	0	3	0	0	0	0	0	7	2	0	2	0	0	11	2	48	4	35	26	0	69	538	0	0	5	12	13	0	8	46	1	7	4	0	2	3	4	0	0	7	7	2	8	0	197	12	1	103	6	81	14	1096	2	5	0	16	5	0	0	0	0	0	1	3	162	0	7	6	7	1	0	0	0	0	0	0	15	0	10	4	1	0	5	16	3	0	0	93	94	1	0	1	591	0	0	12	41	0	2	0	2	16	1	35	0	0	1	0	65	28	20	2	29	7	0	0	0	0	16	1	0	0	0	0	5	0	0	3	24	0	4	25	7	0	24	0	0	0	0	1	0	42	0	4	12	0	0	0	2	0	1	14	62	0	44	0	0	0	0	0	1	0	0	0	1	0	0	0	0	0	0	0	0	0	0	0	0	0	0	0	0	2	0	0	0	0	0	1	0	8	0	0	0	14	0	52	6	21	1	187	217	0	0	7	0	136	0	0	0	3	15	0	11	45	3	6	16	15	11	12	10	0	79	13	5	17	418	0	15	34	43	1	2	51	1	11	1	6	5	0	0	0	48	55	37	8	31	1	2	6	9	10	28	15	24	11	8	0	280	5	4	196	19	0	0	11	4	19	2	1	0	56	0	1	0	0	0	1	49	47	8	2	30	193	8	1	254	0	5	114	23	6	102	0	1	8	30	0	0	20	2	0	0	15	35	0	0	0	6	4	0	4	0	72	2	29	0	3	0	0	29	7	3	1	1	1	0	0	12	0	6	0	0	144	60	1	14	2	1	9	7	2	0	29	97	83	6	40	0	0	0	0	1	0	0	22	0	2	1	111	5	17	6	5	65	25	45	0	0	134	0	0	1	67	0	0	14	4	23	10	29	284	0	5	0	26	2	1	17	2	14	12	0	0	101	16	0	14	2	5	5	0	1	1	0	0	4	0	0	0	3	1	0	0	23	0	0	67	26	25	0	0	4	1	61	0	0	0	7	2	1	0	78	8	0	6	0	0	1	0	4	0	6	56	16	26	2	17	0	0	1	454	137	6	0	2	4	5	0	6	5	5	0	1	1	0	0	3	6	4	4	0	4	89	1	3	0	15	0	2	214	26	137	0	0	0	5	3	1	292	0	0	0	0	0	6	10	17	3	7	3	0	37	10	3	9	0	1	136	3	2	0	0	28	201	18	11	19	1	3	0	6	1	0	12	0	5	1	54	0	0	102	1	8	0	21	0	7	0	0	0	2	1	4	3	1	6	266	3	0	8	17	0	9	2	1	0	1	0	17	1	2	28	0	3	3	345	1	2	84	8	0	0	7	22	0	5	1	0	76	20	0	0	0	0	1	4	6	9	0	0	2	0	17	189	6	10	1	1	0	0	0	2	74	1	2	16	0	0	0	74	7	0	0	0	18	6	10	107	6	0	0	0	20	0	0	0	0	21	119	4	103	1	0	12	5	76	34	5	6	5	1	90	183	0	1	3	8	0	62	0	0	1	0	1	0	1	438	0	13	0	9	8	1	19	17	1	0	0	0	11	6	5	6	56	0	61	42	28	5	10	55	4	4	0	36	31	0	19	38	5	50	17	8	11	13	1	10	2	2	0	0	0	0	17	35	1	0	0	2	6	3	5	2	38	0	5	0	0	3	3	11	7	2760	42	0	0	25	3	0	67	0	0	9	2	0	4	0	0	0	339	133	1	209	25	27	2	0	0	0	57	1496	0	0	0	4	12	4	109	384	324	0	0	0	0	21	0	5	0	3	11	5	3	0	0	9	33	29	0	0	10	0	0	287	19	4	0	1	0	0	0	16	17	0	13	0	0	0	76	0	137	7	0	0	6	68	16	57	0	0	0	0	93	23	248	1	23	0	1981	4	8	0	17	0	6	3	3	0	0	0	0	0	1	0	1	2	41	99	0	1	0	2	60	0	570	17	3	28	11	0	12	1	0	17	7	3	0	0	0	0	3	44	0	29	16	0	4	4	6	36	0	40	13	3	10	15	1	21	2	8	4	0	15	180	91	20	0	422	45	4	0	51	0	5	0	30	3	0	100	3	1	0	5	21	215	0	5	0	151	0	92	18	0	0	0	20	25	4	41	109	0	17	0	62	0	6	24	6	3	9	0	2	0	0	1	0	0	1	0	2	0	0	0	0	12	2	5	2	0	3	8	13	0	11	117	0	0	0	12	1	7	0	1	14	1	0	1	0	0	24	0	0	4	1	15	4	8	0	1	1	0	36	0	622	0	0	115	0	28	0	2	0	0	0	18	1	63	1	11	0	0	11	0	5	0	1	46	10	1	0	76	0	1	0	3	1	26	0	12	0	83	0	0	3	9	0	6	5	6	1	0	0	9	0	0	18	87	1	0	2	0	0	2	0	7	5	0	0	0	49	0	168	0	0	0	0	52	0	46	0	0	0	4	19	843	0	224	3	2	208	3	1	0	28	0	1	98	0	0	0	2	0	2	5	11	0	0	0	16	3	0	64	0	8	2	0	10	54	219	0	0	1	2	0	119	0	6	3	6	0	80	43	0	0	22	0	2	3	3	0	77	0	0	0	0	0	1	12	0	9	8	36	1	0	0	39	3	44	0	21	12	0	2	11	0	0	0	74	16	0	4	0	7	12	0	13	40	23	6	12	41	1	9	61	11	0	0	2	0	0	0	0	1	4	0	0	0	4	70	1	13	11	0	0	1	1	1	0	0	0	24	18	16	2	0	0	18	0	0	2	2	64	21	11	4	0	29	1	5	10	2	1	0	5	2	1	9	24	3498	3103	88	601	4	1	0	0	50	11699	226	0	55	2	1	5	1	0	0	0	357	0	3	0	2	1	0	0	0	0	0	0	0	5	0	2	0	68	0	0	0	46	1	13	12	0	0	0	0	0	0	0	3	2	1	0	1	1	0	0	11	0	0	1	0	1	0	0	9	0	0	17	1	1	1	19	22	0	17	0	3228	0	0	7	1	0	0	1	0	2	0	0	0	20	97	1	2	1	3	3	7	0	43	0	0	0	140	0	423	0	2	0	0	0	0	0	0	0	0	0	0	0	1	0	23	5	0	0	0	0	0	0	0	8	0	0	0	0	0	0	32	2	6	0	1	61	10	2	6	80	28	8	8	0	0	33	3	1	0	26	90	0	31	0	1	1	10	26	0	4	1	19	0	24	12	4	5	1	91	2	20	79	32	0	0	67	0	5	8	1	3	1	37	122	4	0	1	3	1	0	0	54	0	1	37	0	0	0	0	0	1	7	0	3	0	164	0	0	1	42	3	2	1	0	0	0	3	0	0	1	17	0	4	45	23	16	0	0	9	0	6	3	0	0	0	8	1	5	0	1	337	15	0	2	0	2	4	1	3	37	2	0	3	1	12	1	8	3	2	3	0	25	46	5	0	5	30	0	1	0	0	9	11	6	0	0	0	1	7	67	0	8	6	0	80	70	2	0	0	29	143	15	10	0	3	1	1	20	6	0	29	0	2	0	65	50	5	0	2	6	13	21	52	41	18	0	0	5	10	17	8	10	7	804	25	0	32	35	22	11	35	7	1	5	0	17	1	0	0	1	9	70	3	6	49	6	44	1	1	0	4	0	16	6	0	0	7	13	3	3	1	6	0	0	0	56	1	11	0	8	13	0	3	3	2	63	32	1	7	4	9	6	7	1	0	0	0	0	0	280	0	1	0	0	0	0	0	0	0	0	0	6	6	27	5	4	5	4	51	0	5	0	15	2	6	8	0	4	7	63	2	39	10	8	1	2	15	0	1	0	0	9	0	3	3	0	126	0	0	1	2	3	3	1	0	13	10	7	43	7	323	19	22	39	0	1	113	5	1	3	1	1	29	0	21	0	0	11	16	19	3	0	0	55	14	4	27	5	72	0	0	1	36	10	59	0	10	0	0	9	0	0	22	3	1	18	16	3	0	6	1	109	23	2	21	0	0	3	0	40	0	0	4	5	0	0	109	6	28	0	5	4	0	2	0	0	1	0	3	0	0	2	0	3	5	0	0	0	1	1	0	0	0	0	0	1	5	1	1	1	0	27	0	27	10	0	0	9	3	0	12	33	0	0	0	0	0	218	14	7	11	7	39	21	266	28	7	36	5	0	0	0	0	0	0	2	0	4	1	1	2	4	0	0	0	0	0	0	1	4	39	9	0	0	0	0	0	0	0	0	0	1	23	4	0	10	19	65	6	4	12	0	41	0	0	4	93	9	114	7	6	1	0	2	3	1	38	11	22	0	2	2	3	17	5	68	45	34	1	10	0	0	51	7	2	1	6	0	1	21	10	0	0	0	0	0	0	0	0	12	4	0	6	0	10	44	102	7	0	10	0	48	43	0	64	199	0	0	1	2	8	3	27	0	0	4	0	135	0	3	0	1	4	0	1239	4	15	16	0	6	0	0	4	13	4	325	0	0	0	16	18	2	0	0	0	13	4	0	0	16	4	2	4	0	0	3	0	3	17	2	0	0	21	0	1	1	0	66	19	1	0	1	0	6	30	13	2	0	0	17	107	1	3	37	0	23	11	1	4	14	17	1	1	0	0	0	0	0	9	172	12	2	1	0	31	44	0	0	15	2	2	98	3	14	14	0	6	8	2	0	67	4	0	14	0	3	10	8	25	3	330	0	1	9	6	0	25	2	3	6	0	1	42	11	1	0	3	8	78	0	0	8	3	34	68	1	0	286	5	597	15	70	101	15	8	14	10	1	31	75	10	23	59	0	3	0	14	14	10	2	2	9	5	3	0	0	2	1	0	1	45	4	7	43	36	16	7	0	11	0	0	0	10	2	7	1	0	0	149	0	3	15	1	3	80	0	33	0	137	14	17	16	12	4	2	0	0	0	7	4	6	0	0	1	3	1	0	0	0	4	0	0	19	0	106	6	0	0	2	0	0	65	0	0	9	0	5	1	63	13	2	9	0	21	0	11	1	1	0	1	0	0	3	0	1	4	8	1	0	9	12	3	3	6	1	4	59	0	60	22	364	0	1090	2	6	1	6	2	2	0	75	22	0	0	3	7	18	9	19	140	12	18	3	0	0	0	1370	1	14	3	2	4	6	6	0	3	0	181	0	3	81	0	0	0	7	0	29	2	0	0	0	14	8	34	0	0	0	0	10	3	8	0	0	10	55	1	217	30	1	2	0	27	1	0	0	458	0	20	0	10	0	0	7	13	63	618	3	0	2	1	0	0	2	48	48	3	9	875	3	4	4	1	0	1	0	0	5	0	1	0	2	5	0	0	1	1	46	0	0	2	16	1	0	0	0	3	50	2	0	30	9	21	11	0	0	9	0	4	8	100	1	67	37	10	0	19	2	1	9	0	7	0	0	0	0	2	0	0	19	0	13	0	2	2	0	0	0	12	13	0	0	0	0	6	1	0	3	24	63	127	2	132	1	2	316	3	0	5	13	8	1	5	0	328	0	0	24	21	0	0	1	0	6	0	3	0	223	1	21	7	1	3	1	0	0	1	0	0	2	38	0	22	4	0	0	32	9	0	2	0	0	2	6	0	0	213	226	540	0	0	78	1	0	61	0	0	0	0	16	0	22	1	8	1	285	7	0	1	4	49	1	2	1	0	15	1	0	0	0	0	14	0	0	79	9	11	1	1	2	2	48	13	5	144	0	1	8	16	1	2	18	0	0	0	0	0	30	0	47	19	0	0	0	0	0	0	0	8	33	135	0	10	0	3	0	0	3	0	2	1	2	2	2	1	1	1	36	1	11	1	0	2	6	19	0	0	1	5	0	1	5	108	0	5	21	6	1	13	0	2	5	0	0	0	1	1	0	554	0	1	8	0	0	4	38	23	2	40	40	0	0	14	1	2	1	3	1	0	5	9	1	140	7	5	3	100	0	5	37	4	8	1	400	82	16	0	0	232	0	85	0	25	0	3	16	4	5	11	317	1	0	73	0	18	9	44	2	8	5	1	2	2	49	25	0	3	0	2	2	4	3	4	173	10	3	14	0	4	13	6	2	0	4	5	3	1	6	27	0	15	1	0	1	11	0	0	96	0	0	0	5	26	2311	50	0	0	0	0	14	0	15	0	0	2	18	0	6	2	27	73	0	27	0	4	0	0	0	1	0	7	31	9	0	11	34	0	0	4	7	0	12	2	0	1	1	8	0	17	0	53	0	0	0	4	12	0	15	0	0	11	0	0	11	6	46	25	1	14	8	0	82	7	27	0	0	6	5	3	17	17	36	0	0	1	5	290	0	26	1	160	25	4	0	0	0	0	1	8	18	0	14	0	0	0	3	16	30	0	0	0	0	18	12	10	0	0	26	6	2	0	0	17	15	125	8	28	8	10	29	0	3	3	0	0	1	18	0	27	50	65	6	0	0	0	8	0	0	0	8	0	0	137	16	3	8	1	2	0	0	0	19	0	0	0	0	0	0	0	0	0	0	22	1	1	1	5	0	0	16	0	2	1	0	0	9	0	0	0	0	4	0	1	3	1	6	1	7	0	0	0	0	0	0	0	0	0	0	2	39	6	9	20	0	4	1	0	42	0	0	1	3	13	18	2	6	4	0	0	0	0	0	0	10	18	27	5	2	0	3	8	7	0	385	0	142	23	38	0	5	0	0	1	1	3	9	0	2	20	3	0	9	9	1	0	5	4	5	66	0	24	11	0	0	0	17	2	4	0	17	5	0	4	76	189	12	0	6	32	0	6	2	2	2	12	2	20	0	1	0	0	0	5	0	4	1	3	8	2	0	122	18	1	0	68	6	0	19	1	69	0	12	2	470	4	21	291	0	0	0	2	17	4	0	5	9	0	0	0	9	8	262	845	1226	10	0	1	1	2	0	1	1	1	0	0	1	0	2	0	0	0	0	2	0	43	21	0	0	0	0	0	0	1	8	5	28	1	4	8	1	20	76	4	1	0	597	0	3	2	3	2	78	0	0	2	1	9	14	2	1	2	29	0	1	23	5	2	130	108	0	0	4	0	1	0	15	0	28	1	0	7	5	1	0	0	0	0	38	4	21	3	2	25	1	0	6	0	0	0	7	13	5	0	0	1	0	1	3	15	0	0	3	16	79	18	8	21	1	233	512	9	33	2	0	375	0	0	0	0	0	0	0	0	59	3	0	0	0	89	37	224	5	1	20	10	17	0	12	0	0	0	5	41	14	40	3	6	0	0	5	0	13	27	1	0	2	6	0	0	1	11	0	4	231	21	1	0	1	5	0	497	10	0	3	0	0	0	6	128	10	8	0	4	2	5	0	13	0	7	16	42	0	0	9	2078	847	1304	13	0	0	13	3	7	0	0	0	0	17	0	0	0	0	28	0	0	0	11	8	2	0	1	20	44	7	0	0	0	0	1	48	148	32	66	0	8	1	40	0	0	0	240	4	2	0	0	0	0	0	5	28	5	0	0	0	0	4	8	0	0	0	0	1	139	268	2	34	1	1	1	19	8	6	2	1	5	12	1	0	6	15	0	188	5	6	9	50	1	1	37	12	0	9	1	4	22	0	1	12	23	42	0	0	0	0	6	0	0	0	8	30	0	26	29	0	0	1	2	148	2	0	37	1	6	0	7	1	2	0	10	0	0	155	8	0	1	10	1	4	11	1	0	12	5	5	2	2	2	1	1	1	0	1	0	1	9	2	2	6	5	603	0	0	0	3	2	13	70	1	3	344	1	0	1	12	0	170	0	0	0	0	0	6	216	0	0	1	2	10	27	3	51	20	4	47	0	0	1	2	7	9	45	6	0	0	6	0	2	0	0	2	7	7	1	14	28	5	105	16	96	0	3	22	7	9	16	11	0	88	4	10	0	24	14	0	5	9	9	13	0	21	0	5	0	10	166	3	34	4	0	0	15	13	4	0	54	64	0	22	7	7	2	1	14	6	4	0	19	25	109	0	30	30	0	17	0	4	6	2	0	12	3	8	0	0	0	0	6	0	0	0	16	0	0	1	3	13	8	4	21	0	8	1	0	0	44	126	0	0	0	0	0	58	26	4	17	0	19	6	2	3	52	12	0	0	0	10	3	0	0	18	0	0	0	5	5	7	4	2	7	2	2	0	0	9	0	0	1	0	3	0	0	1	37	20	1	7	6	0	3	4	14	1	1	23	23	28	4	11	0	19	25	1	78	0	15	123	0	0	2	0	0	0	46	1	0	8	0	2	170	3	0	4	28	55	30	6	0	7	0	0	7	4	0	14	25	620	10	2	38	26	13	0	0	660	57	337	6	121	13	3	18	2	0	1	3	18	0	0	10	11	206	0	3	6	47	0	29	103	1	5	16	0	4	19	53	134	0	2	0	7	4	3	1919	0	5	0	0	7	4	0	40	0	2	112	2	0	12	0	12	3	0	2	0	1	0	0	0	0	51	30	2	405	2	0	2	0	0	0	177	88	0	0	0	1	7	342	2	1	0	38	7	4	0	1	0	37	0	68	0	0	6	0	0	0	9	35	0	598	1	3	0	3	2	0	0	12	1	1	0	0	0	0	0	0	0	0	0	32	0	7	7	0	9	0	0	0	0	0	0	1	19	0	3	0	3	0	4	1	0	769	1249	24	1	30	0	15	2	0	0	1	0	4	3	1	0	0	0	2	0	1	6	0	591	3	1	0	0	0	1	0	13	3	0	7	0	5	3	42	0	0	6	1	161	1333	2935	0	156	44	1	3	25	16	62	1	4	0	6	52	2	11	0	6	3	0	0	0	0	0	0	0	0	0	4	95	11	126	12	19	0	1	10	0	0	1	24	301	12	13	46	0	0	20	0	12	0	21	0	0	7	4	2	7	3	2	0	0	1	0	0	0	4	8	1	4	85	1	0	441	0	26	8	0	0	0	3	4	1	5	18	44	70	5	0	0	0	0	0	0	0	1	981	0	2	1	7	13	14	8	10	34	6	6	10	0	2	10	78	2	125	47	0	98	23	0	36	12	59	2	9	0	3	0	1	0	55	0	0	1	4	13	0	8	0	0	3	4	9	20	2	0	4	16	6	0	270	0	0	0	85	0	2	0	1	1	0	0	0	17	7	6	1	1	6	3	4	0	6	0	31	15	13	37	20	5	4	0	1	0	5	0	0	3658	0	11	5	13	5	2	1861	1490	0	1	1	2	0	10	12	0	0	0	27	6	1	294	9	17	0	1	6	0	55	1	6	13	7	0	0	0	2	181	2	29	198	2	0	0	2	2	4	6	2	308	13	0	10	0	1	120	36	9	6	0	0	0	5	1179	32	1939	5	234	12	2	3	2138	0	0	0	0	163	139	23	3	937	0	0	0	12	0	0	0	0	0	0	1	49	2	0	2	1	0	0	0	0	0	805	13	23	0	0	0	2	0	12	90	0	0	2	723	1	0	0	0	18	0	1	0	1	1	1	3	2	4	2	0	6	7	1	9	95	2	1	0	0	0	5	1	3	3	146	4	0	0	0	0	189	1	8	0	0	912	0	28	0	596	4	1	0	1	0	0	69	5	0	1	4	1032	826	1	13	1	5	0	0	17	0	0	9	31	3	9	2	6	24	32	48	15	0	1	49	21	10	0	1	0	2	129	3	9	1	1	2	0	51	8	11	12	14	0	26	3	2	0	653	0	0	0	1	3	0	18	0	3	0	0	0	0	35	4	32	5	0	312	2	0	6	15	0	5	2	0	0	0	0	0	0	0	0	17	0	0	1	0	1	8	0	0	0	0	0	0	18	0	0	0	0	0	49	0	0	0	21	8	104	8	32	2	13	7	2	0	3	18	15	0	31	0	87	40	60	1	0	5	11	7	0	5	11	7	3	0	22	50	12	4	32	323	3	35	35	0	1	0	4	11	10	19	6	0	68	0	7	3	4	0	8	0	0	0	0	0	168	43	2747	2	2	4	1	0	0	0	0	0	0	0	0	1	2	1	104	0	0	6	2	0	253	7	11	2	0	54	0	1	0	10	26	0	0	7	1	13	4	1	1	0	0	0	0	0	12	38	1087	2	0	0	13	7	0	0	0	0	1	0	0	2	9	15	0	1	10	4	4	0	1	0	0	5	0	0	0	14	35	0	77	0	0	4	0	0	0	6	0	0	0	0	0	0	0	0	0	0	0	0	0	0	0	3	2	26	0	0	1	1	0	0	1	2	17	0	0	0	0	0	20	22	0	0	0	0	2	3	1	30	2	0	1	0	1	142	77	7	120	2	36	1	0	4	0	0	0	9	17	739	0	3	6	10	2	1	2	0	0	6	0	4	0	0	25	29	34	0	0	1	3	0	0	0	1	0	11	0	0	110	1	2	0	4	1	95	225	0	20	49	162	0	225	191	12	27	0	1	0	31	4	6	0	12	0	25	77	0	0	2	1	0	0	1	17	0	99	0	5	130	31	35	65	123	52	9	3	9	8	1	24	1	197	46	2	0	6	80	5	0	11	0	0	6	0	5	71	0	10	24	0	8	4	153	0	2	3	0	0	0	0	1	1	3	2	41	4	7	22	46	0	6	4	19	0	0	0	0	1	1209	5203	23	13	1059	31	2	0	0	0	55	12	5	81	2	13	3	162	0	3	1	3	0	0	0	0	0	0	0	0	0	0	0	0	0	0	0	0	5	0	3	3	0	1	6	9	1	2	4	5	67	0	0	0	0	0	0	4	3	3126	15	100	55	0	13	38	23	13	1	0	0	17	165	0	26	0	3	4	3	252	19	23	448	0	0	0	0	0	108	11	0	7	0	136	0	10	3	3	33	19	78	9	2	0	5	13	6	0	874	7	2	31	3	52	13	28	11	1	0	0	1	1	38	4	0	0	99	1	0	6	2	4	0	1	7	16	18	18	4	1	2	63	3	1	13	6	0	1	0	0	0	0	0	0	1	5	26	0	1	13	3	17	40	0	11	2	0	0	0	0	0	1	1	0	0	10	5	49	10	141	66	0	2	52	0	136	1	25	0	292	12	59	20	0	36	0	39	3	42	0	2	0	0	0	14	0	0	2	8	2	4	3	2	0	2	13	0	4	116	0	1	1	6	11	0	1	0	0	32	28	7	1	0	6	55	20	74	0	3	5	5	0	0	0	0	141	9	33	13	46	18	1	0	1	4	7	0	49	0	2	2	0	0	0	0	11	173	0	2	1	7	0	2	6	9	1	4	0	0	0	8	5	232	0	1	39	3	2	3	1	0	44	4	22	20	3	1	46	430	3	0	0	0	0	0	0	8	18	9	1	0	11	7	6	6	0	1	0	1	0	10	1	0	0	7	7	147	6	3	20	76	2	20	6	1	446	271	29	23	7	9	5	155	0	0	0	197	29	4	24	0	3	0	2	0	0	0	4	0	0	94	18	92	2	32	0	6	12	49	0	0	0	0	0	0	6	0	157	1	187	4	0	0	32	0	38	0	0	0	0	33	15	255	10	1	55	0	0	0	0	2	2	0	0	0	3	0	0	0	5	23	16	6	72	25	7	378	788	5	164	77	4	0	11	13	1	7	1	0	0	0	1	8	1	280	77	43	14	340	9	0	239	4	5	3	0	82	23	23	31	48	0	62	96	3	6	4	0	0	14	9	0	1	48	5	0	0	7	3	119	0	2	2	0	15	4	2	8	6	0	3	11	1	0	13	30	10	18	40	0	0	0	85	2	43	0	7	28	21	0	4	16	1	23	9	0	5	1	0	0	0	0	2	0	65	138	11	0	0	0	0	0	2	0	9	14	0	0	0	0	1	0	0	0	0	1216	5775	470	0	0	0	13	0	0	37	5	25	0	0	1	0	1	11	27	6	23	1	7	21	0	1	13	3	0	0	14	1	1	30	0	0	14	20	0	0	0	0	274	4	7	4	9	6	0	12	0	4	13	5	0	6	1	3	3	71	63	1701	2	74	4	5	0	0	0	34	0	0	0	0	0	0	0	4329	17	20	1	22	19	0	0	0	0	18	0	3	7	348	2	2	1	1	0	24	0	5	0	11	5	7	45	0	2	0	4	2	0	0	52	0	2	0	0	0	11	1	0	0	8	186	1	494	4	287	60	440	1	133	0	1	182	10	3	398	0	0	0	0	4	1	1	0	0	3	0	4	39	5	32	17	2	1	0	0	0	0	112	0	1	7	0	1	0	0	35	10	1	1	0	35	0	16	0	0	2	22	16	7	3	15	0	0	352	3	0	0	0	314	2	11	27	38	9	5	10	80	13	0	3	20	93	51	3	32	415	44	39	0	1	2	428	2	13	18	14	16	4	1	14	19	0	10	0	0	0	0	0	8	0	0	234	7	87	1	44	17	14	6	17	1	0	7	4	0	1	0	1	8	1	1	2	2	0	2	29	0	0	0	2	0	0	0	0	0	8	20	1023	14	16	0	4	5	0	7	5	5	1	1	0	8	0	62	5	2	0	0	0	2	1	51	2	8	0	0	4	2	53	874	1	40	9	130	21	13	5	4	0	0	0	5	0	0	33	0	0	0	1	29	10	1	0	0	1	0	1	132	0	12	23	0	4	32	0	1	37	3	34	0	28	0	63	3	9	40	0	0	110	79	0	20	5	51	8	24	8	17	0	0	0	0	0	1952	12	0	63	37	10	724	0	8	117	4	7	34	169	3	6	0	41	7	0	31	0	0	66	1	326	20	22	1	4	13	1	0	0	0	1	1	0	213	0	2	1	66	0	54	68	5	0	9	0	0	0	0	0	0	0	0	832	0	0	1	6	64	0	0	21	1	0	17	3	56	0	32	65	6	9	0	0	0	0	0	0	2	47	3	23	36	3	2	9	17	11	0	0	10	24	2	4010	1	2	9	105	30	16	5	4	28	44	36	0	0	0	420	0	0	16	4	498	0	24	486	14	445	0	5	21	220	0	0	41	13	11	0	8	7	11	15	0	0	3	14	26	2	0	1	10	15	323	0	0	46	4	0	5	1	1	1	12	50	13	47	3	3	0	0	4	0	0	36	41	22	34	0	0	0	0	0	0	0	0	0	2	0	0	0	0	0	24	41	3	12	8	0	7	0	0	3	19	2	0	1	0	0	8	4	0	1259	0	0	231	0	0	0	4	7	1	0	1	24	8	1	0	0	58	4	8376	0	0	0	1	0	310	0	0	223	18	2	10	45	1	791	70	24	0	0	15	1	5	0	1	0	22	1	58	0	29	7	1	41	4	0	0	28	0	194	7	31	0	21	0	0	0	0	62	5	15	10	10	0	0	250	2	2	0	0	57	72	19	22	21	1	0	0	0	0	0	0	0	0	2	24	0	4	1	9	305	1645	0	11	171	37	0	1	0	29	14	0	11	53	0	229	6	113	2	0	20	0	1692	9365	250	176	130	677	0	41	4	3	1	1	5	2	12	0	0	0	0	2	1	0	0	0	0	20	0	0	0	0	0	13	2	10	1	3	240	0	4	2	3	73	13	1	13	4	4	124	4	3	0	57	76	0	28	1	2	3	11	22	2	56	4	1	4	1	9	0	17	4	1	48	5	3	1	0	0	0	0	0	0	1	0	0	0	42	74	0	1	0	0	0	125	1	0	32	3	7	6	0	0	0	1	0	0	35	1	0	3	2	103	12	0	27	1	13	52	1	6	3	7	5	1	3	133	0	88	7	3	18	1	112	25	38	9	1	0	0	0	0	1	11	0	0	0	11	0	1	39	1	0	14	0	1	69	1	9	1	5	23	123	0	5	65	50	0	64	2	59	1	8	2	30	6	0	25	150	1	0	0	20	0	5	10	9	39	14	4	23	2	12	3	0	0	107	20	1	0	19	3	89	28	2	3	2	0	11	0	43	7	3	75	6	0	6	1	1	0	16	18	22	14	89	15	0	8	24	52	0	6	40	25	2	0	0	1	1	6	0	0	0	36	11	2	6	0	0	290	0	7	0	6	2	1	23	0	36	13	5	0	0	369	2	0	31	31	425	3	6	0	0	52	0	2	0	0	4	1	45	5	0	27	0	8	60	1	2	31	0	0	101	6	848	1383	16	16953	6541	35	6729	812	24701	33	0	0	0	0	10	0	13	20	0	1	3	7	7	8	4	0	8	2	0	12	26	0	0	0	2	0	6	1	3	0	0	7	4	10	0	6	4	6	1	15	19	1	1	442	19	3	13	36	0	31	2	0	30	7	13	0	0	0	1	2	10	10	0	0	0	0	0	130	23	1	1	25	12	0	54	28	5	4	0	9	152	10	62	13	1	1	33	10	5	0	3	26	36	9	12	45	3	1	9	0	114	0	21	1	17	11	14	0	4	121	8	12	13	36	32	84	2	2	0	3	0	0	0	8	9	24	0	5	19	1	7	189	14	1	101	0	0	3	26	0	1	6	6	36	6	5	0	14	4	26	13	0	68	0	0	0	0	0	1	0	15	27	0	6	1	116	0	0	0	71	8	0	7	12	3	7	10	33	1	1	105	30	7	89	28	14	10	3	26	6	15	32	0	0	18	20	23	19	97	0	9	544	2	2	0	0	0	0	0	315	32	7	3	60	0	6	41	0	0	12	224	56	0	0	39	0	2	0	2	0	0	0	4	4	0	0	0	0	0	0	1	2	48	10	6	7	0	1	0	128	174	0	0	4	26	0	0	8	8	149	0	61	10	715	0	8	24	43	6	0	1	19	99	8	53	310	54	32	0	1	0	0	0	116	1	14	7	0	8	12	0	43	3	146	1	101	9	3	32	13	0	0	0	110	7	9	4	0	0	0	0	124	8	97	8	733	0	18	10	0	1	28	4	18	2	0	0	7	5	1	8	5	7	1	0	0	0	1	3	125	18	1	32	19	4	2	4	11	3	13	218	0	15	0	38	1	80	2297	0	17	149	0	6	0	15	1	1	7	7	13	6	57	0	2	3	0	0	0	6	5	16	5	30	2	27	18	1	15	13	0	5	26	7	11	36	7	3	0	0	333	18	132	109	1	3	58	24	32	44	1	30	6	334	0	7	10	46	9	1	23	14	1	7	4	15	0	0	0	8	0	3	0	0	5	0	9	0	20	41	7	3	2	11	2	1	0	0	0	14	1	0	65	108	0	44	22	0	3	15	0	2	0	1	0	0	0	0	0	0	0	0	0	0	0	5	0	0	0	0	33	1	1	0	1	3	0	8	1	0	10	5	26	2	117	68	34	0	10	1	0	128	7	0	0	8	0	2	74	1	3	7	0	0	0	0	14	0	0	0	0	0	44	0	4	15	7	0	0	4	3	4	3	1	6	5	2	0	0	0	11	9	0	0	0	0	9	14	19	4	1	12	0	13	5	39	0	0	0	0	0	0	0	16	25	13	0	244	0	4	18	5	0	0	2	48	18	0	5	0	73	0	0	18	3	3	12	70	32	5	9	4	0	34	0	0	50	61	0	258	6	0	25	15	0	2	10	7	1	1	0	0	1	3	4	0	7	25	13	3	1	0	12	3	9	34	1	8	1	0	2	0	0	1	0	0	18	3	0	0	0	64	0	1	17	0	22	3	17	343	8947	10	117	29	5	6	17	2	32	80	2	15	4	9	1	1	19	3	0	0	47	0	2	79	0	2	0	719	544	2	0	62	5	0	0	0	0	0	0	0	7	23	4	6	40	32	0	6	0	353	1	0	1	0	14	0	34	0	34	0	0	103	0	3	7	5	28	1	0	0	1	4	39	1	0	4	65	13	12	1	0	0	1	0	0	0	1	3	0	19	15	3	0	0	0	0	68	0	0	0	0	5	628	26	16	17	1	0	0	7	0	16	30	36	4	4	22	0	10	13	0	11	0	15	0	8	0	2	595	5	1	4	20	3	22	2	52	3	7	5	7	10	25	300	103	9	9	0	1	20	10	0	1	13	20	12	76	0	0	0	42	58	14	0	56	140	0	778	5	8	1	67	45	12	1	0	30	124	22	0	0	45	33	11	0	18	4	23	10	1	12	22	0	4	1	21	27	17	78	13	1	21	25	2	27	76	22	9	0	18	0	1	0	6	10	47	4	0	6	12	140	0	14	0	15	0	0	20	20	0	2	3	1	0	76	5	1	0	0	0	0	0	0	0	0	3	0	0	0	0	0	0	0	21	0	0	4	0	1	0	0	0	4	0	1	0	0	0	0	0	0	0	0	0	10	0	1	0	9	0	19	36	57	17	0	32	2	0	1	1	10	0	0	0	0	0	96	0	0	6	0	5	0	0	0	0	0	111	4	0	9	5	5	6	0	0	31	0	0	0	0	0	0	0	0	0	0	0	0	0	97	0	0	0	18	11	0	2	1	40	0	0	0	8	1	2	0	0	59	62	122	2	0	0	0	0	0	0	0	0	0	5	0	7	6	5	0	0	0	0	0	0	0	1	25	2	0	0	0	0	1	0	39	1	40	0	0	35	0	0	0	0	0	0	0	0	0	0	0	0	0	0	0	0	0	0	60	10	67	0	9	2	2	23	0	0	0	2	0	19	0	35	0	0	2	9	0	0	0	58	0	0	0	17	1	0	0	16	6	0	7	0	0	1	0	30	0	0	6	154	76	1	5	55	0	2	1	4	2	0	1	2469	11	0	31	0	23	1	1	0	31	0	650	2	1	0	0	1	8	0	6	5	7	0	7	27	0	0	0	1	6	0	7	1	0	0	3	52	0	24	0	8	0	0	0	0	0	47	11	3	299	13	28	15	1	4	1	50	14	0	58	0	5	1	50	3	127	3	0	2	0	11	2	4	9	75	0	553	71	0	0	0	4	0	364	9	2	0	3	0	16	4	2	0	1	120	30	5	0	0	3	1	0	0	5	40	5	4	10	6	0	394	1	0	2	1	0	0	1	146	566	3	2	428	24	6	0	114	5	26	1	10	1	3	0	1	0	0	0	4	0	18	25	11	28	0	0	0	1	1	1	0	35	0	0	0	2	17	5	1	0	18	9	0	16	24	1	0	68	0	5	87	7	0	0	0	0	0	48	31	1	0	0	0	5	154	9516	6	0	0	0	0	1	0	0	0	2	5	0	1	0	26	1	0	65	0	1	1	0	0	0	18	0	15	1	1	0	1	0	2	1	157	0	16	31	1	5	4	2638	22	6	10	45	2	0	6	0	3	10	1	0	0	0	31	0	12	8	0	24	1	3	2	10	57	0	0	0	0	12	0	12	10	33	23	6	3	5	0	0	15	0	0	1	0	0	10	3	0	0	0	0	0	0	0	0	1	0	0	4	1	0	0	590	0	0	1	1	3	0	2	0	6	0	0	0	3	1514	0	4	0	0	53	0	0	0	0	0	2	3	0	18	0	0	4	14	0	1	0	10753	0	3517	0	0	0	169	454	0	2	6	0	0	0	0	0	53	0	1	0	0	8	1505	0	56	0	56012	1	6	0	26	24	0	8	0	0	3	0	17	4	28	4	11	0	17	3	5	0	18	10	716	5	20	42	7	5	24	0	42	82	0	1	0	3	1	3	1	0	0	0	0	0	18	40	0	48	5	0	0	0	9	4	17	0	0	0	2	1	0	2	0	7	0	0	2	0	0	0	0	1	37	8	8	17	0	163	18	11	1701	0	208	16	1	3	0	7	24	0	24	0	3	0	11	0	0	0	0	1	10	11	0	0	0	0	0	0	0	0	0	0	0	0	0	0	0	0	0	2	0	0	0	0	0	0	0	0	3	9	0	0	0	1	0	0	0	17	0	0	0	0	1	1	0	0	0	0	0	0	0	0	198	0	0	0	0	0	0	0	0	0	1	0	13	0	133	1	16	0	0	0	0	0	0	0	8	0	0	0	0	0	0	0	0	0	0	0	0	0	0	0	0	0	0	0	3	0	0	0	0	0	0	49	0	0	0	0	0	0	0	0	0	1	0	0	0	0	132	0	0	0	0	0	0	0	0	0	0	0	0	0	0	0	14	0	0	0	1	0	0	0	0	0	0	0	0	0	0	0	0	0	46	0	0	0	0	63	1	0	0	0	1	0	7	0	0	1	0	0	2	0	77	0	1	0	2	0	0	1	0	0	21	0	3	2	0	304	0	2	0	0	3	0	0	0	0	0	0	1	4	0	46	0	0	0	162174	0	0	0	0	0	9	0	1	166	0	41	0	4	0	1	0	0	3	2	0	0	2	0	1	0	0	0	0	0	0	0	2	0	0	0	0	0	0	0	0	0	0	1	0	0	3	159	0	0	0	0	10	0	0	0	1	0	1	3	0	0	0	0	0	1	0	0	3	0	0	0	0	28513	13	0	1	247	445	1	0	0	0	0	0	102	0	0	0	322	1	1	0	0	0	0	7	1	0	1	0	1	0	1	0	1	17	39	2	0	0	7	0	1	55	3	1	0	4	0	19	32	1	13	43	4	17	0	16	5	58	381	8	0	1	48	3	0	250	0	35	1	3	6	0	0	0	0	0	0	0	0	0	0	0	0	53	0	0	0	1	0	0	0	8	0	3	14	0	0	40	0	2	0	1	1	0	0	0	0	0	0	0	0	0	0	0	0	0	10	0	11	0	0	0	0	5	0	37	6	0	0	0	0	0	105	0	0	0	0	0	0	0	0	0	0	0	0	0	0	0	0	0	0	0	0	0	0	0	0	0	1	0	0	0	0	0	0	0	0	0	0	0	0	0	0	0	1	0	0	0	0	0	0	0	0	0	0	0	0	9	4	71	0	2	1	166	0	0	93	50	0	2	53	1	88	23	4	17	10	7	0	0	38	29	12	44	4	21	11	51	3	3	10	3	3	36	3	982	0	0	0	449	0	0	0	0	13	0	3	0	0	11	44	1	0	0	0	0	0	1	1	0	0	0	0	0	10	0	0	0	242	2	52	5	2	4	5	24	1	55	73	11	292	2	9	0	3	0	137	43	65	111	2	10	2	6	15	4	4	0	14	8	12	5	0	0	97	290	9	1	27	2	0	6	1	0	5	0	251	9	5	0	34	1	3	2	0	0	11	46	2	0	10	0	1	65	147	20	1	0	1	21	45	126	70	21	1115	2	0	13	34	2	0	57	0	0	4	2	15	1	3	0	0	1	115	67	2	0	0	49	8	10	0	0	136	3	0	299	78	25	0	7	2	88	1	0	0	0	0	306	2	1	151	7	4	13	0	30	0	0	2	0	0	3	17	0	21	34	12	0	18	6	34	43	44	102	280	5	0	0	0	0	1	0	0	0	0	0	0	0	0	0	0	0	86	0	17	9	0	34	0	4	1	21	0	0	2	0	28	12	0	0	0	0	10	58	71	128	2	0	2	29	1	0	4	41	3	12	0	0	76	10	3	1	27	0	2	0	0	0	0	13	0	0	4	0	0	0	0	1	6	0	0	15	23	16	0	0	2	4	0	4	25	188	34	9	1	0	2	13	0	3	0	3	1	14	0	5	16	0	0	0	0	0	0	0	0	0	0	0	0	0	0	0	0	0	3	0	1	12	0	0	1	11	0	2	0	3	35	31	0	0	0	0	0	0	0	0	0	1	0	1	0	0	0	2	0	0	0	0	0	0	0	0	0	0	0	23	2	43	3	11	0	0	0	14	91	2	0	1542	2	0	29	7	3	10	0	193	0	19	2	0	31	0	0	0	1	0	0	0	1	0	4	129	6	5	1	1	0	0	0	2	1	0	1	30	56	34	3	1	0	0	0	0	2	0	3	1	1	100	4	0	0	0	0	0	96	3	11	7	130	46	5	71	6	4	2	10	2	2	1	0	0	1	0	1	0	0	1	1	3	0	2	0	23	4	29	15	0	1	39	0	11	12	4	11	6	1	10	0	1	0	0	0	0	0	0	2	154	16	41	29	12	34	38	2	33	29	0	25	200	17	1	5	0	0	0	42	0	36	1	0	8	12	0	0	0	0	0	0	0	0	13	1	0	2	1	0	0	0	0	0	1	0	18	12	8	5	0	0	1	1	11	3	8	11	907	1	4	8	62	11	0	12	92	3	0	0	2	26	3	18	75	63	3	9	47	14	30	7	1	0	0	0	0	0	0	0	1	2	0	0	0	1	4	0	0	6	67	57	0	79	17	0	0	0	22	0	0	12	5	88	16	37	0	0	0	0	0	1	4	48	16	24	0	0	2	0	0	0	0	30	2	0	0	0	18	0	2	7	0	2	0	7	9	49	37	18	425	33	7	3	70	173	2	8	3	12	99	0	0	0	12	0	20	20	11382	0	0	1	0	0	0	1	580	125	602	309	363	82	2	2	2	3	0	0	0	36	131	0	216	0	0	0	8	0	0	0	0	0	0	24	11	2	0	13	2	8	15	1	4	0	0	0	0	0	23	0	0	0	0	15	0	28	0	1	21	6	47	24	5	5	69	14	18	0	18	0	37	0	1	0	0	0	10	42	0	0	1	0	383	7	0	0	1	0	0	2	1219	0	0	0	0	2	0	58	0	0	2	0	0	169	0	11	12	6	25	0	0	0	1	0	12	3	0	1	37	18	0	0	25	21	0	8	1	2	1	34	3	0	10	51	0	0	0	0	0	98	0	0	0	3	0	0	2	2	0	0	0	269	0	0	0	0	0	0	0	0	0	0	0	0	4	0	1	0	2	0	52	14	0	0	0	0	0	5	13	0	0	0	0	2	795	2	0	20	54	162	7	1	53	59	24	29	0	0	0	0	0	0	37	0	0	0	211	0	3	4	0	0	0	0	55	2	0	0	171	0	0	0	0	0	0	0	0	3	28	2	46	4	0	0	0	0	0	1	1	0	2	0	0	102	7	0	351	178	0	1	678	0	13	21	35	6	39	0	0	0	0	0	0	0	0	0	0	2	0	0	0	0	0	0	0	260	5	0	0	0	0	0	0	0	0	5	0	0	0	0	0	2	159	7	3	31	0	0	0	0	0	0	0	0	0	1	0	0	0	0	135	0	0	0	0	0	62	0	29	1	0	0	1	0	1	1	0	5	86	0	0	0	0	0	0	0	0	0	0	0	33	8	97	3	1	0	0	9	9	1	55	12	243	2021	15	44	270	30	4	61	195	0	0	0	0	0	0	8	0	0	0	0	0	0	0	0	3	0	0	0	0	0	0	3	0	0	0	0	0	0	30	2	0	0	0	0	0	0	1	0	0	14	11	34	0	0	0	0	0	0	0	0	0	0	0	0	2	4	0	0	0	0	0	0	0	0	0	0	0	0	0	0	0	0	5	0	10	0	0	0	0	2	375	2	62	0	0	0	0	0	0	0	0	0	0	0	0	1	0	223	19	0	0	0	0	0	0	0	2	2	0	1	0	0	0	0	0	0	0	0	0	0	0	1	0	7	80	0	104	1	0	0	0	1	4	1	0	3	0	0	0	1	0	0	0	0	0	0	7	2	0	0	38	1	0	321	381	0	0	0	0	0	0	0	0	0	0	0	0	0	0	0	26	36	12	0	24	4	27	0	0	0	0	19	132	0	0	0	4	0	21	19	12	16	61	0	0	0	0	0	2	13	2	0	427	467	7	7	4	7	24	0	0	0	1	1	0	37	0	5	24	0	11	109	0	0	13	0	0	0	0	0	0	0	0	0	0	0	0	0	0	0	0	0	0	0	0	0	0	0	0	50	1	81	3	2	1	0	0	0	4	0	0	0	0	1	0	0	770	0	0	24	0	61	1	1	2	15	13	3	1	9	3	7	8	0	12	3	21	15	18	1	0	1	83	0	1	291	18	5	9	1	3	8	0	1	0	0	0	0	0	0	532	0	0	4	0	0	0	1	0	533	0	0	4	37	2	4	55	7	0	2	0	10	0	0	2	17	0	0	1	1	115	2	1	8	3	0	22	18	19	51	0	3	0	0	0	1	0	0	1	0	1	0	0	0	0	0	6	10	0	8	10	89	0	0	0	0	226	0	3	0	0	3	0	1	0	0	0	78	2	1	5	0	11	63	0	0	0	1	0	0	1	3	13	0	31	21	2	12	0	0	0	0	0	1	8	0	0	0	0	0	0	0	0	13	321	6	0	9	0	5	0	7	0	9	6	0	10	0	0	0	83	28	0	25	29	3	24	29	0	136	3	9	10	0	0	11	19408	1	2	5	0	5	13	20	7	9	0	0	447	3	14	2	1	0	53	30	9	7	19	3	1	2	2	283	12	9	20	6	0	251	71	4	149	0	2	79	16	2	0	6	64	2	33	43	13	0	3	7	48	6	0	9	1	7	0	21	10	98	0	2	9	11	14	0	0	0	8	18	2	0	0	9	0	4	165	19	5	0	39	24	0	2	0	150	16	1	0	1	0	0	14	8	7	0	33	1	2	2	1	0	2	1	3	70	0	7	47	2	5	21	0	1	0	5	9	0	1	10	73	4	32	11	0	1	42	0	15	1	88	1	1	107	0	18	0	0	0	0	6	0	0	2	0	4	0	0	2	2	6	1	0	0	10	0	0	28	11	2	127	0	2	16	72	5	3	44	13	9	0	1	1	0	0	52	5	8	0	20	101	11	0	0	0	0	0	5	0	1	9	221	0	0	4	0	11	2	26	8	41	0	35	1	31	4	19	0	21	5	2	11	3	48	1	20	0	44	4	26	2	13	14	14	15	4	0	0	0	0	14	2	51	1	1	119	6	9	7	49	68	3	8	146	0	0	4	46	10	1	12	0	0	0	262	0	0	9	1	36	2	0	71	0	9	2	3	1	0	1	0	0	1	0	59	511	17	5	1	1	11	0	1	528	286	318	1	0	986	181	16	0	0	22	2	32	0	0	1	14	0	125	80	37	33	435	28	21	0	1	0	0	0	1	0	0	0	0	0	0	0	39	1	1	0	0	0	0	0	0	0	0	0	0	0	0	1	1	0	0	0	0	0	0	0	1	0	0	0	0	0	0	0	0	0	0	0	0	0	1	1	3	5	0	0	0	0	0	12	0	0	0	0	0	0	0	0	0	0	2	1	0	5	0	3	0	0	0	0	0	0	0	0	0	0	0	0	123	92	0	0	1	349	11	2	1	7	6	4	4	11	0	0	0	0	0	0	0	0	0	9	2	0	0	0	0	1	0	3	4	0	0	0	0	0	0	0	0	0	0	13	3	0	1	2	0	0	9	16	1	13	0	0	0	0	24	0	0	0	0	2	1	2	82	1	0	0	0	1	1	0	0	0	0	0	0	0	0	0	927	0	22	0	0	1	0	0	0	1	3	24	0	0	0	0	0	0	0	0	0	0	0	0	0	9	1	6	3	0	0	0	0	0	0	0	8	0	194	20	52	87	18	1	0	12	0	0	17	1	0	0	86	4	16	1	0	0	93	0	0	117	1	37	1	12	0	0	8	0	0	3	2	0	7	2	0	0	0	8	3	3	1	0	0	1	0	0	0	1	0	0	0	0	38	0	3	0	4	306	32	57	7	10	0	0	1	2	0	0	0	1	0	0	0	0	0	0	0	0	0	2	0	0	0	0	0	0	2	0	0	190	0	0	1	1	0	0	0	0	0	0	0	0	0	0	0	0	0	0	0	0	0	0	0	0	0	0	0	9	106	0	0	0	0	0	1	0	0	0	0	0	1	0	0	0	0	0	0	0	3	0	0	0	3	0	0	0	0	0	1	0	0	0	0	0	0	0	0	1	2	1	0	2	0	2	0	1	0	0	0	3	0	0	57	189	6	29	31	3	60	0	0	1	1	0	0	0	0	0	0	0	3	0	0	0	0	0	0	0	0	0	0	8	0	0	0	0	0	2	0	0	0	0	1	10	6	3	1	3	1	0	0	0	0	0	0	0	0	6	0	0	0	0	1	0	1	17	0	0	0	4	0	0	0	0	3	0	18	98	26	83	0	0	0	0	0	0	0	0	0	0	3	0	0	0	13	0	0	0	0	0	0	0	0	0	1	0	0	0	0	0	0	1	1	0	0	2	4793	15	5	9	176	171	0	0	1	3	0	0	0	0	0	0	7	3	0	0	0	0	1	0	0	0	0	0	0	0	0	0	0	0	0	4	0	0	2	1	1	0	0	0	0	0	0	11	0	0	0	0	0	0	0	0	0	0	0	0	0	0	0	0	0	0	0	0	0	0	0	0	0	0	0	0	0	0	0	22	22	0	0	0	0	0	3	0	0	1	0	81	0	0	0	0	0	0	139	0	0	0	0	0	0	0	0	0	0	0	0	0	3	0	0	0	0	0	10	1	0	49	35	21	26	0	1	2	0	0	6	0	0	1	1	0	0	0	11	0	0	0	1	0	30	0	0	0	0	1	0	0	0	0	11	0	0	3	0	0	0	35	0	0	0	0	0	0	0	0	0	0	0	0	0	0	0	0	0	0	0	0	0	0	0	0	0	47	0	0	1	0	0	3	0	0	0	0	0	31	2	0	2	0	0	0	17	0	0	18	0	0	0	0	0	0	0	0	0	0	0	4	0	0	0	0	0	0	0	0	0	0	0	0	0	0	10	0	10	0	37	4	1	726	12	4	0	2	7	3	12	21	23	0	0	0	0	0	0	0	0	0	0	0	0	0	0	0	0	6	2	0	0	2	0	0	5	0	0	0	36	24	0	1	470	21	0	0	0	0	1	0	0	0	1	0	0	0	0	4	0	0	0	0	0	0	0	0	0	0	0	0	0	0	0	0	1	7	14	2	1	0	0	0	0	3	0	0	0	0	0	0	0	0	1	0	1	0	0	0	15	0	4	0	0	1	0	0	0	0	0	0	0	0	0	0	127	0	0	0	0	0	1	0	1	0	0	0	0	0	0	4	0	0	0	0	122	0	0	0	0	0	1	0	0	0	217	77	0	0	0	0	0	0	0	0	1	0	0	0	0	0	0	1	0	0	0	0	0	0	0	0	0	1	1	8	0	0	0	0	0	0	0	0	0	0	0	0	0	4	1	0	0	0	14	0	1	7	4	0	0	0	0	0	0	0	0	20	0	0	14	0	0	0	2	0	0	0	0	0	0	0	0	0	0	0	0	0	0	0	0	0	0	0	0	0	0	0	0	0	0	0	0	0	0	0	0	0	0	1	0	0	0	0	0	0	0	0	0	0	0	0	0	0	0	0	0	2	0	0	0	0	0	0	0	0	0	0	0	0	0	0	1	0	0	0	0	0	0	0	0	0	0	0	0	0	4	0	0	0	0	0	0	6	0	0	0	0	0	0	0	0	0	0	1	0	0	0	0	0	1	0	0	0	0	0	0	0	0	0	0	0	0	0	0	1	0	0	0	0	0	0	0	0	0	15	3	0	0	0	0	0	0	0	0	0	0	0	0	0	0	0	0	0	0	0	0	0	0	0	0	0	0	0	0	0	0	0	0	1	0	0	0	0	1	0	1	0	0	0	0	0	0	0	0	0	0	0	0	0	0	0	0	0	0	0	0	0	0	0	0	0	0	0	0	0	0	0	0	0	0	0	0	0	0	0	0	0	0	0	0	0	0	0	0	0	0	0	0	0	0	0	0	0	0	0	0	0	0	0	0	0	0	1	0	0	0	0	0	0	0	0	0	0	0	0	0	0	0	0	0	0	0	0	0	0	0	0	0	0	0	0	0	0	0	0	0	0	0	0	39	0	0	0	0	0	0	0	0	0	0	0	0	0	0	0	0	0	0	0	3	0	0	2	0	0	0	0	0	0	0	15	0	0	2	0	0	0	1	0	0	0	0	0	6	41	0	0	0	0	0	0	27	0	15	1	0	0	1	3	0	0	0	0	1	139	0	0	0	0	0	0	0	0	0	0	0	0	0	0	0	0	0	0	0	0	0	0	0	0	0	0	1	0	0	0	0	0	0	8	19	0	0	0	0	0	2	0	0	0	0	4	7	0	0	1	0	1	1	1	5	0	0	3	1	2	0	0	43	0	0	3	0	0	0	0	0	0	0	0	0	0	0	0	0	0	0	0	0	0	0	0	0	0	0	0	0	0	0	0	3	0	0	0	0	0	2	0	21	1	1	0	0	0	0	0	0	0	0	0	0	0	0	0	0	0	0	0	0	0	0	0	0	0	0	0	1	0	0	0	0	0	0	0	0	0	0	0	0	0	0	0	0	0	0	0	0	0	0	0	0	1	0	0	0	0	0	0	0	0	0	0	0	29	0	0	0	0	1	0	0	3	7	0	0	0	0	0	0	0	0	0	0	0	0	0	0	0	0	0	0	1	0	0	1	2	0	0	0	5	0	0	0	0	5	0	1	0	2	0	0	0	0	1	0	0	1	0	7	0	0	9	41	0	0	0	2	0	0	0	0	1	0	0	0	0	1	1	0	0	0	0	0	0	1	0	0	0	9	94	45	0	0	8	0	0	37	16	0	0	2	0	23	9	0	0	1	0	0	0	0	39	20	34	4	0	6	0	2	0	0	5	6	0	20	28	0	0	0	0	17	187	0	0	0	0	5	11	3	0	0	21	11	7	66	0	0	0	0	0	0	0	0	2	0	0	0	0	51	0	0	0	0	0	0	0	0	0	1	1	0	0	0	0	0	2	0	0	2	0	0	0	0	0	1	0	3	0	0	0	0	0	0	0	0	0	1	29	3	4	9	24	4	36	19	3	0	0	0	0	0	0	0	0	0	0	0	0	0	0	19	0	0	0	0	0	121	0	3	0	0	0	9	0	0	0	0	0	0	122	135	15	7	0	2	10	6	0	0	0	0	0	1	0	0	0	0	0	0	0	0	0	16	3	1	0	0	0	2	1	0	21	0	8	0	0	0	0	0	0	1	0	0	0	0	0	0	0	0	0	0	0	0	0	0	0	0	0	0	0	0	0	0	0	0	0	0	0	0	0	0	0	0	0	0	2	0	1	0	0	0	0	0	1	0	0	0	0	0	0	0	0	0	0	0	0	0	0	0	0	0	0	0	0	0	0	0	0	0	0	0	0	17	0	0	0	0	2	0	0	0	0	0	0	0	0	0	0	0	0	0	0	0	0	0	0	0	0	0	0	0	0	0	0	0	0	0	0	3	0	0	0	0	0	0	0	0	0	0	0	0	0	0	0	2	0	0	0	0	0	0	0	0	0	0	0	0	0	0	1	19	12	0	0	0	0	0	0	0	0	0	0	0	0	0	0	0	0	0	0	0	0	0	0	0	0	0	0	0	0	0	0	0	0	0	2	0	0	0	0	0	0	0	0	0	0	0	0	0	0	0	0	0	0	1	0	0	0	0	0	0	0	0	0	0	0	0	0	0	0	3	13	0	0	0	0	0	0	0	0	0	0	0	0	0	0	0	1	0	0	0	0	0	0	0	0	0	0	0	0	0	0	125	0	1	1	0	0	0	0	0	0	0	0	0	0	0	0	0	0	0	0	0	0	0	0	0	0	0	0	0	0	10	1	0	0	0	0	0	0	0	0	0	0	0	0	0	0	0	0	0	0	0	0	0	0	0	0	0	0	0	0	0	1	0	0	0	0	0	0	0	0	0	0	0	0	0	1	0	0	0	0	0	0	0	1	0	0	0	0	4	0	0	0	0	0	0	0	0	0	0	0	0	0	0	0	0	0	0	0	0	0	0	10	0	0	0	0	0	0	1	0	0	0	0	0	0	0	0	3	0	0	0	0	0	0	0	0	0	0	0	0	0	0	0	0	0	0	0	0	0	0	0	0	0	0	0	0	0	0	0	0	0	0	0	0	0	0	0	1	0	0	0	0	0	0	0	0	0	0	0	0	0	0	0	0	0	0	0	1	0	0	0	0	0	0	78	2	0	0	0	0	0	0	0	0	0	0	0	0	0	0	0	0	0	0	0	0	0	0	0	0	0	0	0	0	0	0	0	0	0	0	0	0	0	0	0	0	0	0	0	0	0	0	0	0	0	0	1	0	0	0	0	0	0	0	0	1	0	0	0	1	0	0	0	0	0	0	0	0	122	74	0	7	0	21	31	6	0	2	3	28	55	0	6	195	11	36	0	0	1199	0	0	0	0	1	0	0	1	0	0	0	0	0	0	0	5	5	0	0	0	0	0	0	0	0	0	0	0	0	0	0	0	0	0	0	0	0	1	0	2	0	0	0	0	0	0	0	0	2	0	0	2	51	12	0	0	0	30	1	82	1	12	0	0	4	0	52	1	0	0	0	0	0	1	0	0	1	0	0	0	0	0	0	0	0	0	0	0	0	0	0	0	2	0	0	0	0	0	0	0	0	0	0	0	0	0	0	0	0	0	1	0	0	1	0	1	0	0	0	0	0	0	0	0	0	0	0	0	1	0	0	0	0	0	0	0	0	0	0	0	0	0	0	0	0	0	1	0	0	0	0	0	0	0	0	1	0	0	0	0	0	0	0	0	0	1	0	0	0	4	10	0	1	0	0	1	0	0	0	0	0	0	34	0	0	0	0	0	0	0	0	0	1	0	0	0	0	0	0	0	0	3	0	1	0	0	0	0	3	0	27	0	0	0	0	1	0	0	0	0	0	0	0	0	0	0	0	0	0	0	0	0	4	12	2	0	0	0	0	6	0	0	0	0	0	0	0	0	2	1	0	0	0	0	0	0	0	0	0	0	0	0	0	1	0	1	0	0	0	0	0	0	0	0	0	0	0	0	0	0	0	0	0	0	0	0	0	0	0	0	0	0	31	25	0	0	1	7	0	0	0	0	0	0	0	2	0	0	0	0	0	1	0	0	0	2	0	0	0	0	1	0	24	18	3	0	0	319	0	26	21	0	0	0	0	0	0	0	0	0	0	0	0	0	0	0	0	0	1068	8	0	0	0	0	0	0	0	0	0	0	0	0	0	0	0	0	0	0	0	0	0	0	0	0	0	0	0	0	0	0	0	0	0	0	0	0	0	0	0	0	0	0	0	0	0	0	0	0	0	0	0	0	42	114	21	1	0	1	0	0	0	0	0	0	0	0	0	0	0	0	0	1	19	18	1	3	4	0	0	0	25	0	2	0	0	4	18	0	212	0	0	0	0	0	25	0	0	0	33	5	0	0	0	17	30	32	192	4	0	24	54	0	2	1	40	30	0	11	1	99	4	190	6	0	747	415	0	7	0	2	1	0	2	30	25	2	2	0	18	4	10	7	13	0	11	0	0	0	1	16	7	0	141	1	3242	1	5	13	19	0	0	169	36	1	35	26	64	114	0	0	0	0	0	0	0	0	0	0	0	0	38	14	51	0	0	4	6	12	268	6	0	54	47	6	115	21	0	0	1	1	53	300	89	909	3	420	6	29	0	46	0	0	7	4	1	0	0	0	0	0	0	0	0	0	0	0	0	0	0	0	5	4	2	27	4	0	0	0	318	111	82	1	0	140	903	2	0	0	0	0	0	0	0	1	0	274	64	0	38	52	31	5	1	3	27	340	49	2	37	1	0	0	0	0	0	0	0	1	0	0	0	0	0	0	0	1	0	0	36	35	64	52	11	6	0	0	0	0	0	0	2	1	14	30	34	3	0	0	0	4	10	8	0	0	31	8	18	0	0	0	2	2	20	2	2	0	126	51	42	3	1	7	0	1	15	5	0	0	0	74	0	11	4	9	5	3	7	22	0	33	12	1	9	8	1	8	73	46	17	2	0	0	275	10	1	42	3	4	0	1	0	0	3	3	48	1	30	1	13	0	3	1	36	90	0	212	2	0	0	6	17	102	0	0	25	0	0	42	0	0	1	2	87	0	0	0	0	34	5	0	6	9	34	0	8	12	3	50	1	12	0	0	7	8	2	153	2	0	72	257	3	95	437	0	0	0	30	8	41	1	0	26	48	0	57	1	1	12	3	6	10	0	28	0	0	9	43	12	28	9	198	5	0	0	2	0	0	2	16	52	0	0	0	8	5	4	7	4	3	220	0	0	146	26	33	43	0	0	0	0	17	0	0	0	0	0	132	0	112	2	23	0	19	0	0	6	8	1	22	46	237	5	0	0	0	0	76	5	0	0	0	1	12	46	14	0	6	0	44	8	0	1	0	0	17	12	31	30	0	2	14	107	14	1	1	3	17	142	5	28	19	6	0	2	0	1	0	44	0	3	15	0	0	23	0	13	1	7	75	0	26	0	0	0	23	1	33	4	2	0	21	41	23	459	86	77	8	6	16	15	36	0	0	0	0	0	17	0	2	1	0	23	109	0	0	2	1	8	4	28	13	2	16	28	0	0	2	0	0	0	0	0	0	11	4	0	2	1	4	18	0	0	0	0	0	0	0	0	17	0	8	0	32	2	0	0	3	0	0	5	2	0	363	14	0	0	15	2	1	0	3	0	0	1	0	2	2	0	0	0	14	34	1	126	6	3	0	0	0	8	0	0	0	0	1	0	0	0	18	3	179	1	0	14	6	456	1	11	36	3	1	14	1	44	1	0	0	0	0	1	8	9	3	13	4	3	3	3	0	1	0	0	118	0	0	8	89	7	23	0	227	20	20	0	3	63	29	2	0	3	1	8	40	0	19	50	34	32	54	0	4	20	1	0	2	1	15	21	0	0	72	7	0	0	0	0	25	4	8	21	0	4	0	61	0	0	1	0	0	0	4	0	34	31	1	1	7	1	54	0	0	406	0	4	22	2	15	5	2	1	9	0	2	0	0	1	0	1	4	27	2	0	0	0	0	0	247	0	24	2	0	8	8	30	0	5	0	0	0	0	3	13	113	11	20	0	0	11	21	6	28	7	12	1	4	7	4	5	2	0	0	0	3	0	27	7	3	0	8	3	0	1	35	60	0	3	3	0	13	0	8	2	48	0	1	0	0	0	3	2	2	192	1	15	0	27	7	9	10	83	5	0	0	0	0	24	1	49	196	8	0	16	7	0	4	44	0	0	4	4	0	26	224	0	6	2	103	3	33	0	0	1659	263	3	11	18	15	25	4	5	5	0	1	33	0	0	0	0	0	0	0	0	0	0	0	0	0	0	0	0	0	4	0	0	0	0	8	1	2	0	0	89	398	2	3	34	0	12	0	2	12	111	153	0	0	0	7	12	9	36	12	0	47	2	1	3	1	0	18	40	3	1	0	2	0	0	0	26	9	17	0	2	0	14	5	4	1	10	1	1	0	0	1	0	0	438	41	0	98	5	0	0	8	0	6	14	3	8	1	0	0	0	13	15	3	34	97	11	1	0	14	8	0	0	0	12	85	19	0	17	45	53	0	1	4	5	0	18	6	9	0	53	3	1	3	2	169	152	7	5	33	1	1	0	8	43	26	2	113	4	27	15	33	16	85	36	4	11	11	1	266	22	7	9	7	0	0	111	20	23	5	0	10	2	3	5	54	11	0	5	347	17	20	3	0	0	3	9	1	45	40	9	28	54	14	70	13	0	477	4	457	0	0	10	9	0	0	9	9	6	21	1	8	7	1	1	0	217	0	2	3	0	0	1	4	3	4	12	75	81	561	66	0	0	4	23	1	4	0	0	2	2	21	0	2	0	21	0	0	0	0	0	0	595	26	0	14	4	0	0	8	25	0	1	1	0	0	0	0	63	227	0	9	2	16	3	10	35	1	12	0	0	7	0	40	106	4	11	2	35	0	0	0	14	30	14	1	13	8	5	13	1	0	0	0	8	0	7	58	20	0	0	0	18	27	2	7	0	3	0	0	0	8	12	0	0	0	2	47	27	3	0	0	0	2	0	0	0	17	0	0	1	3	0	0	1	0	2	0	17	0	12	25	12	0	0	2	1	46	0	10	86	35	1	0	0	4	0	44	0	0	5	12	1	19	0	9	1	0	8	10	12	9	17	0	0	0	0	12	0	29	18	44	1	0	0	17	0	13	84	124	0	0	1	19	11	121	37	0	11	2	5	5	1	12	0	0	0	33	9	5	25	9	0	14	11	5	5	0	24	19	4	10	11	30	6	8	0	3	0	1	4	13	16	11	0	8	7	0	29	14	0	0	167	7	11	1	12	1	9	1	21	0	8	9	31	0	0	9	1	0	0	1	1	5	2	220	0	9	1353	0	7	1	1	54	0	13	2	0	0	1	3	0	3	25	0	3	0	5	2	12	0	0	24	0	0	0	1	12	3	28	5	4	3	2	3	60	35	2	55	1	0	0	1	1	17	27	13	10	0	0	1	0	1	7	0	156	7	8	8	1	32	0	0	0	1	7	22	16	0	0	7	9	2	0	11	6	3	13	29	0	8	5	6	1	3	0	0	0	2	0	0	0	0	0	0	2	5	19	5	9	45	4	0	0	24	0	0	2	9	1	25	7	0	4	0	1	105	0	0	683	45	2	1	0	8	29	0	3	0	4	26	32	1	837	10	0	275	0	1	0	14	2	12	12	0	54	14	20	2	0	0	68	44	0	4	14	0	0	0	0	0	0	5	0	0	1	0	17	0	0	22	4	0	3	3	0	0	0	0	1	3	0	2	0	4	0	0	106	11	5	2	2	1	24	2	45	15	18	284	104	5	3	26	0	0	0	25	0	0	3	258	1	2	10	2288	16	8	27	0	7	0	0	92	1	1	1	0	23	11	5	29	8	49	2	44	0	0	0	2	2	158	64	80	13	454	0	0	2	9	0	2	0	5	1239	0	0	0	0	0	0	2	0	2	1	2	50	10	0	115	4	0	4	0	18	3	2	0	0	1	6	0	0	0	7	1	6	9	1	0	0	0	4	0	11	0	20	32	24	26	46	1	25	0	6	0	19	6	326	36	4	1	0	0	57	208	14	35	13	73	3	2	45	0	0	0	0	0	1	0	0	0	0	0	0	0	0	3	0	1	12	46	1	1	0	3	1032	0	1	41	0	114	147	8	0	0	5	0	0	0	0	0	2	39	0	17	0	5	10	9	25	23	19	0	0	0	0	1	0	0	0	0	0	0	0	0	0	0	0	0	0	0	6	0	11	3	69	5	1	1	0	0	1	4	0	6	11	2	5	56	0	4	5	5	22	23	19	0	15	11	1	0	8	25	16	0	76	8	11	6	36	10	5	0	0	0	0	0	0	1	4	2	0	0	0	0	0	0	4	2	12	11	44	30	0	7	1	5	3	0	0	0	0	0	0	0	0	0	0	3	0	1	39	0	0	20	0	5	0	65	1	4	18	2	0	3	5	13	1	0	2	0	0	0	0	0	0	0	2	0	6	0	0	7	7	5	0	1	0	1	5	28	6	0	7	4	27	0	1	0	0	0	0	2	0	149	1	0	12	0	0	965	0	1	18	0	0	3	710	0	0	2	0	0	0	1	6	97	2	0	0	2	72	15	58	5	2	0	2	1	0	0	0	12	6	4	7	0	0	0	5	38	0	42	2	666	1	0	0	0	46	0	1	1	0	41	0	0	0	0	0	1	9	0	0	0	0	0	0	0	11	0	1	2	0	0	271	4	0	2	0	0	29	30	6	897	22	1	7	0	0	0	52	8	15	3	0	0	1	6	0	0	6	28	0	11	7	7	4	4	8	7	0	24	12	6	4	0	4	9	0	1	16	7	0	7	1	12	1	44	0	7	56	53	11	0	0	7	0	39	0	0	0	18	31	1	3	3	0	0	2	6	19	1	36	8	1	282	2	0	0	4	5	0	0	9	59	1	21	1	0	0	129	95	5	0	28	30	26	3	282	0	0	0	0	8	0	3	0	0	1365	0	0	2	0	1	13	1	2	103	0	2	0	1	0	3	0	0	1	8	42	1	0	0	0	28	1	0	0	0	0	0	0	28	0	0	1	53	3	3	10	2	3	5	0	0	0	1	0	43	0	7	1	0	1	1	0	0	0	0	0	0	0	0	0	0	14	0	0	1	17	300	0	1	0	0	2	4	3	0	1	0	14	1	10	2	0	0	0	0	0	0	1	11	1	12	0	7	18	0	0	7	14	24	0	0	50	15	397	0	0	1	2	3	21	54	1	1	8	2	10	93	7	12	1	1	0	3	129	14	14	0	45	7	5	10	3283	2	43	35	15	0	1	0	5	6	8	2	5	0	0	0	0	0	0	0	0	58	1	1	547	39	85	33	0	0	0	32	17	12	17	0	3	2	20	11	16	12	2	6	39	0	0	0	0	0	0	1	5	5	0	6	1515	14	1	4	11	126	0	0	108	14	1	9	1	43	84	0	1	0	187	3	129	0	0	25	0	2	2	2	2	0	2	24	17	34	4	18	6	18	42	1	0	4	23	5	0	17	0	296	17	5	11	134	57	0	1	0	7	0	0	4	2	0	17	13	21	1	123	18	0	4	15	1	0	2	4	0	13	837	9	10	35	47	214	0	9	3	1	0	1	0	0	3	0	0	0	1	0	1	3	6	1	3	0	0	0	190	0	23	13	25	2	0	0	15	0	23	0	0	0	3	0	12	19	2	1	6	4	49	9	0	0	0	24	14	2	2	25	3	6	0	75	2	5	80	0	0	531	10	1	26	50	15	2	0	26	36	1	2	0	0	16	0	5	2	0	6	184	1	5	20	0	26	0	0	0	0	33	0	23	0	19	1	0	0	5	35	2	3	12	0	0	0	0	0	0	9	1	4	0	4	23	16	25	10	0	6	5	11	4	9	3	549	14	1	0	0	18	52	0	2	0	4	2	0	0	7	0	10	16	16	1	1	0	0	0	0	2	7	0	5	0	0	14	19	37	98	14	0	62	811	177	0	0	0	1	0	0	0	49	752	10	6	26	1026	3	36	0	31	148	0	11	3	5	12	8	83	0	23	0	2	28	47	10	1	0	0	24	687	0	2	2	3	0	0	0	0	18	1	2	0	1	81	1	12	0	5	40	10	51	3	0	5	11	27	4	8	11	0	0	0	11	4	0	0	0	0	0	0	0	3	39	0	0	0	63	0	40	5	3	0	20	6	1	1	0	61	0	0	0	0	0	0	0	0	10	0	2	0	10844	3	1175	294	10	0	0	3	0	6	18	0	0	0	0	0	0	26	1	4	5076	147	1914	0	1	20	0	0	1	5	0	17	23	10	59	0	101	9	53	97	11	0	0	3	3	4	29	72	0	0	17	0	167	0	107	12	0	31	0	0	475	4	1	0	0	4	43	2	0	13	0	0	8	12	9	29	23	10	1	39	44	12	2	9	0	0	0	33	5	3	3	1	31	3	11	0	0	2	3	51	0	2	0	35	0	3	5	0	0	0	69	22	96	14	1	0	0	0	1	1	7	6	9	20	1	207	178	0	0	0	0	0	0	7	0	2	3	0	0	0	11	36	1	0	15	1	8	29	75	1	13	0	1	0	2	0	2	0	0	0	1	18	2	40	1	148	10	1	0	0	0	7	0	2	11	3	5	0	27	17	13	2	37	0	13	0	0	0	0	3	8	0	2	12	35	0	9	5	0	0	1	0	0	0	69	4	40	68	7	0	0	8	0	6	41	6	0	23	0	2	0	0	501	0	90	2	11	0	0	34	0	0	29	14	0	0	0	158	274	1	0	51	1	3	1	8	15	145	0	94	44	0	0	10	3	0	19	1	3	0	0	0	0	32	83	45	0	0	0	0	6	6	0	1	2	0	2	2	4	0	7	0	0	0	0	0	0	0	0	0	0	27	1	2	3	0	1	29	81	0	0	28	39	0	0	0	106	1	27	6	6	38	1	4	7	1	0	8	1	6	5	16	3	0	0	0	5	108	0	24	1	89	0	7	2	2	0	86	12	48	0	0	0	0	0	3	46	0	0	0	0	2	0	0	37	6	62	2	23	19	56	0	0	0	0	6	0	166	6	6	2	0	0	0	29	114	3	1	450	0	0	0	0	0	2	0	1	4	0	1	6	12	0	2	0	1	1068	9	93	2	1	0	0	0	0	0	0	0	0	81	0	1	30	10	0	0	0	5	18	0	0	1	6	23	0	30	50	2	20	1	0	0	1	76	2	8	0	0	0	0	0	0	6	1	0	0	0	4	23	4	9	0	0	1	0	1	2	0	0	0	0	0	1	1	3	200	56	68	256	7	2	0	0	0	0	0	0	3	0	0	0	0	0	0	2	0	12	102	1	1	1	0	2	0	0	5	0	0	0	29	1	35	6	21	4	4	2	12	10	4	348	0	0	20	22	12	15	1	0	9	0	7	0	0	4	0	0	0	0	0	1	0	10	3	7	35	2	12
"SAMN10862237"	3	0	1	0	0	0	0	0	0	0	4	9	987	27	1	0	0	0	0	0	0	0	0	1	0	17	1	1	46	4	0	151	6	1	1	0	3	58	5	4	8	6	170	134	24	20	19	0	0	0	4	45	18	0	1	13	1166	62	25	13	0	0	0	33	1	6	0	0	0	9	62	0	38	7	0	0	2	218	0	4	86	0	1	0	263	0	0	1	0	0	0	0	1	0	0	39	364	26	1	21	29	17	10	15	2	72	0	38	7	1	0	0	68	0	2	4	1	32	2	1	9	28	5	36	0	0	11	0	1	0	30	206	0	0	10	0	0	8	2	23	26	11	54	1	71	13	7	2	2	17	12	30	0	10	2	15	1	34	4	9	0	4	8	0	104	28	14	17	1	103	25	0	9	10	78	111	9	3	56	0	9	4	20	0	0	14	0	53	9	0	5	0	1	20	23	21	2	0	63	194	34	4	0	2	11	3	5	0	0	32	0	29	4	7	10	3	1	0	17	305	32	0	1	183	5	3	9	5	2	59	1	0	0	37	10	4	60	25	4	0	0	9	2	0	1	96	11	1	37	4	16	2	24	1	2	0	8	42	134	0	0	0	3	0	2	1	0	0	0	0	0	0	0	0	1	18	0	0	0	0	0	1	0	0	0	13	9	0	0	0	3	0	0	0	2	30	0	0	0	102	200	3	8	16	0	7	1	0	128	0	1	0	0	146	0	21	50	19	3245	0	3	65	0	34	13	0	0	0	2	0	0	6	9	0	0	0	0	0	1	0	0	58	5	10	6	8	2	1	111	5	0	13	2	9	67	4	21	18	1	195	182	0	0	0	0	0	11	36	23	0	0	0	0	0	0	0	3	30	0	0	7	18	0	0	0	1	0	47	6	3	18	12	1	126	0	0	17	2	16	4	0	0	19	1	5	286	0	3	1	2	1	0	83	0	2	0	0	2	0	0	0	22	0	6	28	18	4	25	0	0	122	61	16	16	7	16	13	6	13	45	0	6	81	3	60	5	128	128	7	4	19	0	6	21	40	21	0	6	0	4	0	2	15	30	2	3	0	0	0	0	1	6	11	1	5	4	10	0	6	1	10	4	0	904	1	14	0	1	258	0	31	3	1	0	0	0	16	4	7	38	24	1	9	0	2	0	10	1881	0	4	457	0	0	3	10	0	3	0	105	20	24	9	0	0	0	7	10	1	0	61	19	40	27	80	35	0	1	1	4	731	53	2	13	0	18	1	20	13	61	16	14	11	2	0	1	12	122	32	0	0	33	15	19	1	0	2	291	0	21	0	1	0	48	0	43	18	6	0	0	0	55	0	6	197	1096	0	20	22	262	24	2	0	0	14	19	1	26	30	5	3	63	9	82	0	3	0	24	7	1	11	0	0	39	13	26	2	7	0	23	2	39	14	107	0	30	0	66	2	0	0	2	0	10	2	0	0	2	7	25	23	6	0	0	5	0	0	0	6	15	21	2	1	27	6	26	2	12	0	10	3	0	3	22	2	0	1	44	0	0	3	0	0	0	0	0	9	1	1	0	0	0	17	4	54	5	27	33	0	71	619	0	1	8	30	52	0	13	44	4	10	0	0	4	0	9	0	0	9	9	5	5	0	173	14	0	72	3	76	21	1281	5	13	0	10	22	0	1	0	0	0	1	13	227	0	15	1	10	3	0	0	0	0	0	0	3	0	11	5	0	0	4	10	2	1	0	74	174	4	0	1	833	0	0	11	23	0	0	0	2	16	2	36	0	0	1	0	108	44	19	10	32	5	2	0	1	0	36	0	0	0	0	0	3	2	0	3	33	1	5	25	3	0	25	0	0	0	0	1	0	45	0	7	23	0	0	0	2	1	0	15	87	0	72	0	0	0	0	0	0	0	0	0	2	0	0	0	0	0	1	0	0	0	0	0	0	0	0	0	1	6	0	0	0	0	0	2	0	25	0	0	0	18	0	77	5	16	2	137	235	0	0	13	0	220	0	0	0	2	14	8	16	47	1	6	30	20	9	11	10	0	183	14	5	16	875	0	16	43	86	3	1	64	8	13	0	9	12	0	1	0	47	56	42	16	56	0	0	5	6	16	69	27	45	4	15	1	447	5	7	307	18	0	0	7	2	12	2	5	0	58	0	0	0	0	1	0	26	83	7	4	40	189	5	3	681	0	8	146	19	1	82	0	1	21	18	0	0	30	1	0	0	20	47	2	0	1	8	8	2	3	1	139	3	27	0	5	7	0	48	11	4	15	3	0	0	0	8	0	28	0	0	143	80	2	11	13	0	8	6	3	2	39	120	70	1	46	0	0	0	0	0	1	1	14	0	0	1	90	3	20	8	4	123	37	60	3	0	227	2	5	1	83	0	1	15	2	17	6	46	603	0	7	0	17	5	0	31	0	11	18	0	0	147	27	0	21	6	15	4	0	0	1	0	0	6	0	0	0	1	0	0	0	37	0	0	93	26	34	0	0	8	1	77	0	2	1	3	3	2	0	82	6	0	3	0	1	0	0	9	1	12	89	23	29	2	29	0	0	0	651	111	2	0	0	6	5	0	6	6	17	0	0	0	0	2	3	13	2	6	0	1	144	0	5	2	32	4	1	174	25	160	0	0	0	3	4	0	215	0	1	0	0	0	13	7	24	3	18	6	4	33	9	3	8	0	0	162	0	2	0	1	31	336	21	27	15	2	15	1	15	0	1	16	0	3	4	53	0	1	190	0	4	0	20	0	3	0	2	0	0	4	3	0	2	7	339	7	1	10	38	2	10	5	3	0	4	5	19	3	2	52	0	4	11	849	0	0	101	14	0	0	8	29	0	6	1	0	99	33	1	0	1	0	1	2	7	13	0	0	0	0	42	253	12	13	1	0	0	0	0	3	69	3	3	19	0	0	2	63	6	0	0	0	11	2	6	64	22	0	0	0	11	0	3	0	0	28	246	11	177	1	0	15	10	60	50	12	2	0	0	62	198	0	6	6	5	0	46	0	0	2	2	0	0	1	545	0	16	0	10	1	0	45	15	0	0	0	1	10	13	3	6	100	0	124	52	24	0	8	77	4	3	0	40	41	1	37	26	8	63	20	9	13	18	9	4	2	6	0	0	0	0	36	40	2	0	0	0	11	6	6	7	48	0	7	0	0	11	7	19	1	2927	38	0	1	20	0	0	184	0	0	5	3	1	2	0	0	0	779	158	1	483	40	34	1	0	0	0	60	1656	0	0	7	6	8	1	164	367	527	0	0	0	0	25	0	10	0	0	28	14	5	0	0	19	25	52	0	0	28	2	1	304	20	6	0	0	0	0	0	30	21	0	7	0	0	0	98	0	120	2	3	0	11	85	30	68	0	0	0	1	120	29	377	0	43	0	3259	8	12	6	7	3	13	2	8	0	0	0	0	0	0	0	1	4	63	103	0	1	0	0	69	1	848	8	6	43	7	2	28	1	0	18	8	4	0	0	0	1	4	8	0	28	14	0	8	14	13	57	0	56	17	2	18	16	0	50	0	4	6	0	14	237	95	19	0	663	61	2	3	41	5	11	3	26	1	4	106	7	0	0	1	34	253	0	6	1	127	1	119	21	0	0	12	29	29	0	87	176	0	9	0	56	0	15	24	15	2	10	2	1	0	0	1	0	0	2	0	0	0	0	2	0	11	1	16	2	2	11	18	12	0	19	106	0	0	0	34	1	10	0	0	11	0	0	1	0	0	23	0	0	8	0	8	6	6	0	1	2	2	37	0	690	0	0	190	4	44	0	0	1	0	0	7	1	60	3	13	0	1	11	0	8	1	2	22	2	0	0	162	0	1	0	5	1	31	1	15	0	167	4	2	5	22	0	8	5	6	0	0	0	9	0	2	8	140	2	0	1	0	2	3	0	20	16	0	0	0	44	0	116	1	2	0	0	90	1	73	0	2	0	1	4	573	1	187	3	2	276	0	0	1	45	4	2	129	0	0	0	1	0	1	3	31	5	0	1	40	4	0	44	0	14	0	0	2	55	226	0	2	0	0	0	84	0	11	4	2	1	91	85	0	0	15	0	3	5	0	0	76	0	0	1	0	0	4	20	1	9	11	40	1	0	0	36	7	50	0	12	28	0	6	6	0	0	0	138	17	0	2	0	7	11	0	32	82	40	4	9	36	1	4	132	12	0	0	0	0	0	0	0	5	7	0	0	0	4	64	0	14	16	0	0	1	0	0	1	0	1	18	9	28	2	1	1	20	0	0	0	1	173	21	27	0	0	33	0	11	3	0	4	6	2	3	0	13	9	8015	5559	107	821	2	0	0	0	45	23456	458	1	56	3	3	5	0	0	0	0	93	0	6	1	2	1	2	0	0	0	1	0	1	11	0	1	1	98	0	0	0	81	2	15	22	0	0	1	0	0	0	0	1	0	1	0	0	1	0	0	15	0	0	5	3	0	0	0	7	1	0	23	1	1	0	26	24	5	18	0	2687	0	0	7	0	0	0	0	0	0	0	0	0	54	74	4	2	4	0	2	8	0	66	1	0	3	302	0	478	0	0	0	0	0	0	0	0	0	0	0	0	1	1	0	19	22	0	1	0	0	0	0	0	6	1	3	1	0	0	0	47	0	10	0	2	102	8	0	15	101	19	17	0	1	0	40	0	1	4	52	129	0	21	0	0	6	7	17	0	2	3	15	0	32	15	1	0	0	127	17	25	98	27	0	2	138	0	0	5	0	1	4	52	146	12	1	1	2	0	0	0	43	4	0	53	1	0	0	0	0	0	9	0	2	0	210	1	0	0	20	8	10	0	0	0	0	1	0	0	0	33	0	15	43	33	25	0	1	7	0	17	4	0	2	0	4	0	25	0	1	372	22	0	1	0	0	9	3	1	76	0	0	0	0	2	0	10	6	2	6	0	24	31	1	0	3	15	0	1	3	0	2	18	11	0	0	0	0	5	57	0	6	2	0	115	127	1	0	4	35	161	11	9	0	9	12	0	22	8	1	16	0	1	0	107	101	2	0	5	6	10	11	85	52	14	0	0	2	23	19	13	13	9	658	27	1	30	21	18	2	57	10	1	8	0	28	0	1	0	1	13	40	3	13	71	7	51	0	0	0	0	0	13	7	0	0	7	20	1	4	0	7	2	0	0	59	0	12	0	7	2	0	4	3	1	122	47	0	3	0	13	13	7	0	2	5	0	0	0	647	3	1	0	1	0	0	0	0	0	0	0	11	4	27	4	3	5	5	26	1	3	4	14	5	9	8	0	6	2	68	1	35	8	2	0	1	10	0	0	0	0	7	0	8	2	1	97	0	3	0	2	4	2	1	0	12	15	14	93	4	507	22	17	38	0	5	316	6	0	3	0	1	40	2	27	0	0	14	14	6	0	0	0	84	12	0	34	19	111	0	0	0	52	12	61	0	8	8	0	4	1	0	29	7	0	15	16	3	1	4	1	53	38	4	21	0	0	1	0	61	0	0	8	5	0	0	85	3	37	4	5	13	0	2	1	0	0	1	6	0	0	0	6	0	10	1	0	0	5	1	0	0	0	0	1	0	1	2	1	0	0	39	0	22	21	0	1	1	3	0	6	84	0	0	0	0	1	275	9	4	2	4	26	17	411	29	22	39	7	0	0	0	0	0	0	0	0	0	0	0	1	7	0	0	0	0	0	0	0	20	40	5	0	0	0	0	0	0	0	0	0	0	31	1	0	9	36	58	10	5	10	3	40	0	0	10	58	6	124	4	6	4	0	3	9	4	49	17	29	4	3	4	2	13	12	76	34	64	0	6	0	1	38	1	0	4	1	0	3	39	16	0	0	0	2	1	0	0	0	10	1	0	2	0	16	94	98	5	0	16	0	75	70	0	54	458	0	0	3	2	19	0	21	0	0	2	1	300	0	1	0	0	6	1	1242	7	8	20	0	7	0	0	13	26	12	443	0	0	0	14	20	0	0	0	0	20	4	0	0	15	8	4	7	0	2	4	0	4	2	1	0	2	30	0	12	3	0	63	9	2	2	1	0	1	27	4	2	0	0	29	196	3	2	29	0	37	25	1	4	6	11	4	5	0	0	0	0	4	13	262	16	0	0	0	65	62	1	1	11	6	10	118	7	17	15	0	16	11	0	0	69	10	2	19	0	5	6	20	28	3	599	0	0	14	17	0	41	8	12	9	1	0	29	18	4	1	0	9	101	1	0	6	4	47	143	1	0	155	6	876	13	81	121	31	2	11	14	2	21	66	17	9	83	2	6	0	12	20	12	1	0	11	5	2	0	0	1	1	0	0	118	5	9	146	33	19	7	0	6	2	0	0	21	2	16	0	0	1	145	0	6	20	7	6	155	3	46	0	266	15	25	33	20	1	0	0	0	0	16	3	4	0	0	0	5	0	0	0	0	11	0	10	13	3	105	7	0	0	1	0	2	46	6	0	9	0	4	0	96	24	3	14	0	12	0	14	0	0	0	0	3	8	1	2	1	14	4	0	0	18	8	7	14	0	0	1	51	1	37	16	509	2	1274	3	20	0	3	4	1	0	127	17	0	2	4	11	12	12	21	212	2	23	6	0	2	1	1049	2	18	5	9	3	11	8	0	4	0	338	1	1	102	0	0	0	6	0	26	2	0	0	0	12	29	19	0	0	0	1	11	5	6	0	3	9	30	0	138	24	7	2	0	34	1	0	0	914	0	11	0	5	0	0	17	8	30	739	1	0	1	0	2	1	2	78	77	2	1	859	6	5	1	1	0	1	0	0	21	0	1	0	1	11	0	0	0	12	121	0	0	8	13	0	0	0	0	0	30	3	0	47	17	17	13	0	0	11	0	19	9	191	2	106	63	10	0	19	0	0	4	0	14	0	0	0	0	2	0	3	13	2	5	0	3	5	0	0	1	7	12	0	0	0	0	16	2	0	3	33	70	216	6	112	0	3	327	3	1	0	10	4	0	11	1	457	0	0	13	24	0	0	0	0	7	0	1	0	102	7	13	12	0	5	3	2	0	1	0	0	3	32	0	40	6	1	0	44	15	0	0	1	1	5	2	1	0	166	272	432	0	0	85	0	0	69	0	0	0	0	8	0	36	2	11	2	397	5	0	1	1	49	0	9	0	0	40	0	0	0	0	0	9	0	1	112	16	28	0	0	0	1	28	28	5	148	0	0	5	21	3	0	39	0	0	0	0	0	34	0	74	16	0	0	0	0	1	0	1	10	31	140	0	0	1	4	0	0	5	0	0	5	3	2	0	2	0	0	66	5	12	0	0	0	1	11	0	0	0	8	0	0	5	234	0	2	29	4	2	8	0	0	9	0	0	0	0	1	0	637	0	3	6	0	2	5	8	25	1	68	76	0	1	18	3	1	1	0	1	0	6	10	0	405	9	11	1	140	0	2	31	9	8	0	410	129	29	0	0	144	0	209	0	17	0	3	14	4	8	12	606	7	4	203	0	16	17	70	2	14	4	0	2	1	25	63	0	8	2	5	1	6	1	2	252	10	6	14	0	21	17	6	2	0	4	7	6	0	7	17	0	19	0	1	0	4	1	0	90	0	0	0	3	11	3910	108	0	0	0	0	19	1	26	0	0	1	23	0	2	1	24	71	0	42	0	0	0	0	0	5	0	8	40	8	1	7	49	0	0	10	10	1	16	0	2	1	3	8	2	17	0	125	0	0	0	5	10	0	23	1	0	6	0	0	18	9	48	12	12	36	10	0	146	2	64	0	0	12	3	2	26	7	28	0	0	0	12	401	0	18	8	179	27	12	0	0	2	5	1	9	24	0	9	0	1	0	0	22	64	0	0	0	0	22	13	8	3	0	36	4	9	0	1	18	34	108	13	23	8	21	63	0	5	2	0	0	2	13	6	38	64	90	24	3	0	2	7	0	0	0	6	0	0	192	15	14	13	1	0	0	0	0	14	0	0	0	0	0	0	0	0	0	0	23	2	0	0	5	0	0	22	0	3	0	0	0	27	0	0	0	0	4	0	0	7	2	3	1	3	0	0	0	0	0	0	0	0	0	0	1	83	10	9	9	0	2	1	0	83	3	0	7	3	31	5	0	11	3	2	0	0	0	0	0	9	11	29	4	2	4	0	4	14	0	484	0	178	24	44	0	3	0	0	8	0	7	10	0	6	15	3	0	17	6	1	0	8	10	4	103	0	18	10	1	2	0	14	2	12	0	20	9	0	5	149	240	11	2	4	25	0	6	1	0	3	11	7	20	0	1	0	0	0	6	0	1	0	8	8	3	1	268	21	3	0	146	6	2	17	0	101	0	85	0	908	20	20	245	0	0	0	0	7	5	0	6	1	4	0	0	11	23	370	1166	1911	20	0	1	0	1	1	0	0	1	0	0	1	0	8	0	0	0	0	5	0	48	22	0	0	0	0	0	0	1	13	7	25	2	6	17	1	11	46	2	3	0	1085	3	1	0	3	3	81	1	0	2	4	14	34	9	4	11	79	2	5	41	0	0	286	108	0	0	10	1	0	0	10	0	76	0	0	10	12	1	0	3	0	0	47	5	21	5	2	39	0	0	13	0	0	0	8	12	8	0	0	0	0	0	2	13	0	0	7	15	40	31	22	18	1	334	826	8	18	1	0	849	2	0	0	0	0	0	0	1	81	0	0	0	0	78	55	188	6	2	36	18	14	1	19	1	0	2	4	42	19	33	7	7	0	0	10	1	17	17	7	1	1	8	0	1	1	15	0	3	500	27	0	0	0	6	0	546	12	0	1	1	0	0	21	126	7	13	0	3	2	8	0	11	0	13	18	52	0	0	14	1868	1474	2069	14	0	0	23	0	5	0	2	0	0	27	0	0	0	1	35	0	0	0	14	15	5	1	3	40	146	9	0	0	0	0	1	72	139	33	111	0	6	1	42	0	0	0	364	4	4	1	0	0	0	0	1	35	7	0	0	0	0	6	21	0	0	0	0	0	214	639	6	81	1	1	2	32	8	23	2	2	1	16	0	0	2	25	0	249	3	5	26	70	0	4	36	6	0	3	0	3	21	0	2	7	29	40	0	0	0	3	1	0	0	0	13	56	5	32	34	0	0	0	3	186	3	0	7	0	1	0	3	0	4	0	11	0	0	145	19	0	0	16	1	10	17	0	0	6	8	16	6	0	0	2	1	2	1	3	1	1	8	6	3	4	12	862	0	0	0	0	2	9	67	0	3	597	1	0	0	29	0	361	0	2	1	0	1	14	324	0	2	0	4	5	43	4	127	35	1	65	0	0	2	1	2	17	64	20	0	0	2	1	0	0	0	0	2	5	0	21	14	14	18	27	93	0	8	19	1	9	24	20	0	86	11	4	0	48	17	0	3	5	9	25	0	19	0	4	0	9	395	5	67	0	2	0	22	7	3	0	91	89	0	18	7	6	2	4	16	19	1	0	17	36	246	1	53	36	0	45	0	8	12	0	0	20	6	2	0	0	0	0	7	1	0	0	32	0	0	6	9	6	8	2	21	0	28	0	0	0	84	152	1	0	0	0	0	68	29	10	22	0	36	5	2	8	46	12	0	0	0	16	0	0	1	19	1	1	0	5	13	6	1	0	9	3	0	0	0	11	0	0	1	2	11	1	0	1	33	24	2	2	3	0	4	0	14	2	0	24	40	39	3	17	0	14	23	0	101	0	15	130	0	1	3	3	0	0	57	0	0	11	0	1	210	6	0	2	38	27	33	7	1	7	0	0	4	10	0	23	28	999	20	0	30	28	18	0	1	1048	27	437	5	77	10	2	27	0	1	4	5	12	0	0	7	4	184	5	23	4	46	0	49	109	2	4	30	5	5	46	58	253	0	5	0	8	3	5	2756	1	1	0	0	8	5	0	53	0	1	154	0	0	5	0	11	2	0	3	0	0	0	4	0	0	71	37	1	431	2	0	2	1	0	0	289	137	2	0	0	1	0	444	2	0	0	41	4	14	0	1	0	46	1	90	0	0	15	0	0	0	10	64	0	1086	4	0	1	0	4	0	0	11	0	0	0	1	0	0	0	0	0	0	0	67	0	22	12	0	7	0	0	0	0	0	0	2	24	0	5	0	3	0	5	3	0	819	2152	58	2	32	0	15	5	0	0	1	1	4	2	4	1	1	0	1	0	4	8	0	579	8	0	0	0	0	3	0	15	6	5	7	0	5	5	80	0	0	5	1	172	1660	4503	0	168	54	0	0	21	12	75	1	1	0	17	30	6	12	1	19	3	5	1	0	2	0	0	0	0	0	6	66	26	204	18	21	0	0	15	0	0	0	23	459	15	18	48	1	0	25	0	19	9	20	2	0	10	7	2	15	2	0	0	0	9	0	0	0	3	6	1	5	62	0	0	365	0	26	13	0	0	1	5	11	2	11	18	74	63	5	0	0	0	2	0	2	0	1	1364	0	1	1	19	9	9	9	10	52	13	18	13	0	3	16	135	3	88	31	5	130	12	1	69	17	101	7	22	0	8	1	2	0	100	0	11	5	9	17	0	5	2	1	3	8	15	40	0	0	6	21	3	0	370	0	0	0	158	0	2	0	0	1	0	0	0	257	16	13	2	11	14	5	5	0	6	0	40	19	30	29	20	7	3	0	3	6	9	0	0	8155	0	12	5	30	5	0	3066	3305	0	1	0	4	0	10	20	0	0	1	56	6	2	644	6	20	0	1	11	0	70	0	5	8	5	0	0	0	0	182	1	24	120	6	3	0	2	0	1	8	5	506	13	0	3	4	1	233	52	6	3	5	0	0	6	1292	49	2466	7	582	8	2	1	3391	0	0	0	0	299	228	41	3	2113	0	0	0	33	2	0	0	0	2	0	0	37	4	0	2	0	0	0	0	0	0	2033	4	72	0	0	0	2	0	20	139	0	0	0	702	4	1	0	0	23	0	3	0	0	0	1	0	9	10	1	0	14	10	0	14	107	8	1	0	0	0	9	0	9	4	179	13	0	0	2	0	131	1	25	0	0	1492	1	29	0	722	1	4	3	0	0	0	78	5	0	2	7	1198	1206	1	26	1	4	0	0	7	2	0	11	47	8	4	13	6	16	71	43	6	0	3	63	19	4	2	2	1	2	254	6	18	1	0	3	0	64	21	16	18	14	1	18	9	1	0	872	0	1	0	0	2	0	18	0	0	0	0	0	0	36	2	32	7	0	420	4	2	2	11	0	8	0	0	0	0	0	0	0	0	0	8	0	0	0	0	1	4	0	0	0	0	0	0	25	0	0	0	0	0	48	0	3	1	18	4	169	8	31	0	14	15	0	0	1	10	18	0	42	0	74	51	64	4	2	9	14	5	8	7	13	12	4	0	11	63	5	7	20	336	7	66	40	0	9	0	5	10	20	36	6	1	78	0	2	7	3	0	9	0	0	1	0	0	133	67	2862	1	0	6	1	0	0	0	0	0	0	0	0	3	2	2	197	0	1	10	3	2	372	15	19	1	0	57	0	0	0	11	17	0	0	13	0	32	21	2	7	0	0	0	0	0	14	39	1308	2	0	0	18	3	1	0	2	2	0	0	0	7	21	18	0	3	10	7	5	0	11	0	0	3	0	0	0	10	47	0	99	0	1	4	0	0	0	0	0	0	0	0	0	0	0	1	3	0	0	0	0	0	1	4	0	21	0	0	0	2	0	0	0	1	44	0	1	0	0	0	38	19	0	0	0	0	3	5	8	26	0	0	0	0	0	228	94	6	173	3	38	3	0	0	0	0	0	7	17	720	0	3	13	12	3	4	5	0	0	1	0	6	2	0	19	36	17	0	0	1	5	0	0	1	4	0	13	0	0	169	0	10	1	19	2	158	422	0	15	30	135	0	539	427	12	90	0	1	0	31	1	1	0	14	0	37	87	3	0	3	4	0	2	1	14	0	140	0	6	142	17	37	69	147	51	9	10	18	18	3	31	0	156	51	1	0	18	97	7	0	8	3	7	11	1	12	178	1	14	8	0	4	7	187	0	2	6	0	0	1	0	0	3	3	3	50	1	14	18	52	0	6	4	19	0	0	6	0	0	1907	6506	24	27	1153	32	2	0	0	0	99	21	1	66	1	7	1	209	0	7	2	5	0	0	0	0	0	0	1	0	0	0	0	0	0	0	0	1	4	1	0	4	0	1	5	7	2	4	7	20	92	0	0	0	0	0	0	6	3	3671	18	176	49	0	30	33	21	15	0	1	0	14	139	1	31	1	7	14	11	325	12	21	830	1	0	2	1	0	133	14	0	8	0	131	3	20	2	7	27	11	134	9	34	0	2	25	8	0	1098	57	4	32	9	68	11	24	20	4	0	0	2	0	63	5	0	0	158	1	0	5	1	3	0	1	16	8	22	13	6	6	4	64	3	3	16	9	0	0	0	0	0	0	1	0	1	1	29	0	1	5	2	15	59	0	15	0	0	0	0	1	0	0	0	0	0	13	10	89	10	290	114	0	3	49	0	151	12	17	0	399	9	121	24	0	39	1	57	9	51	0	0	0	0	0	22	0	0	7	19	1	0	0	0	1	2	24	0	10	127	0	6	0	2	23	0	0	2	0	69	31	2	0	1	3	95	14	56	0	8	5	4	0	0	0	0	473	14	37	12	55	16	3	0	1	5	9	3	55	0	1	2	1	0	0	4	17	158	0	2	2	8	3	3	10	8	7	3	0	1	0	5	5	393	1	1	64	0	4	3	0	0	60	10	19	16	5	2	99	829	11	0	0	0	0	0	0	9	32	3	0	0	27	7	2	6	0	0	0	6	0	19	0	1	2	16	31	292	6	3	22	103	4	10	2	1	595	305	21	54	11	7	1	374	0	0	0	337	43	3	37	0	0	0	6	0	0	2	2	0	4	194	15	112	1	36	0	10	29	62	0	0	1	0	2	0	3	0	134	2	242	5	0	0	42	7	55	0	2	0	2	24	15	261	15	1	37	0	0	0	0	0	4	0	0	0	5	1	0	0	3	26	14	9	141	18	12	568	553	4	312	93	0	1	32	18	4	8	2	0	0	0	0	6	5	441	70	44	9	560	7	0	295	4	5	4	0	87	36	10	135	42	0	54	119	1	8	6	0	0	21	16	0	2	43	7	0	0	4	0	240	0	0	8	0	21	0	1	9	5	1	10	10	0	0	15	21	13	13	129	1	0	0	132	3	56	0	12	45	24	0	6	22	4	29	16	0	1	2	1	0	0	0	0	1	81	200	17	0	3	1	0	1	3	0	13	11	0	0	0	0	0	0	0	0	0	1680	6118	387	0	0	0	24	1	0	27	3	23	1	0	0	0	0	18	29	2	27	0	4	32	1	2	30	0	1	0	13	0	4	19	1	0	28	21	2	2	0	0	210	3	1	3	21	4	0	6	0	8	15	4	0	7	2	1	1	59	92	3162	3	74	10	5	1	0	0	7	0	0	0	0	0	0	1	7924	25	10	2	21	30	0	0	0	0	29	0	6	12	484	12	1	0	0	0	25	0	6	0	24	8	3	62	0	1	0	12	4	0	0	135	0	1	2	0	0	3	3	0	2	1	244	0	818	2	626	82	987	0	257	1	4	322	6	4	751	0	0	0	0	6	0	0	0	0	0	0	3	54	5	37	14	0	0	0	0	0	0	94	0	3	7	0	0	0	0	49	20	0	0	0	34	0	31	0	0	0	21	21	2	4	36	0	0	346	19	0	0	0	391	4	10	18	22	14	2	19	69	7	0	7	14	144	57	4	54	259	43	74	0	3	4	451	1	14	20	15	17	6	1	39	18	0	2	0	0	0	0	0	11	0	2	339	12	70	3	34	35	11	3	48	3	0	4	11	0	6	0	0	7	0	0	7	7	1	10	28	0	0	0	7	3	0	0	0	0	33	33	1702	15	9	7	1	2	0	9	9	2	2	0	3	21	0	130	4	2	0	2	0	1	0	103	7	18	0	2	5	6	56	519	2	41	10	134	20	20	7	11	2	0	0	8	0	0	24	0	0	0	4	5	2	0	0	0	0	4	6	243	0	13	24	0	9	15	1	1	25	9	37	0	35	0	121	3	7	26	6	0	126	79	3	9	6	49	9	20	11	26	0	0	0	0	0	3088	5	0	124	68	6	929	0	21	184	4	9	33	176	7	8	0	51	5	1	29	1	0	83	0	451	34	10	0	2	7	2	0	1	0	4	1	0	299	0	0	0	120	0	125	99	6	1	9	1	0	0	0	0	0	0	0	3897	0	0	2	5	124	0	0	46	0	0	16	1	64	0	15	103	10	6	0	0	0	0	0	0	0	19	9	23	32	5	2	10	21	7	0	0	9	42	2	3623	2	2	11	122	37	16	6	1	62	45	33	0	1	1	581	1	0	13	10	687	1	36	656	20	742	0	7	25	180	0	0	31	24	18	0	12	7	19	20	0	1	4	5	36	6	0	1	25	15	381	0	0	89	12	0	28	0	0	3	6	131	12	45	4	3	0	0	2	0	0	20	55	23	26	0	1	0	1	0	0	1	0	0	1	0	0	0	0	0	42	41	8	8	17	0	16	0	2	8	26	0	0	2	0	1	23	22	0	1155	0	0	237	0	0	0	0	2	2	0	1	51	3	1	1	0	115	12	5046	0	0	0	1	0	498	0	0	354	16	8	12	67	3	900	65	19	1	1	33	1	7	0	1	1	26	0	81	0	26	2	1	33	3	0	0	35	0	308	13	27	0	16	2	0	0	0	107	1	8	4	14	0	0	336	3	7	0	0	49	89	11	20	23	6	0	0	0	0	0	0	0	0	1	53	0	4	2	11	768	2671	0	23	303	28	0	2	0	54	23	0	11	36	0	369	9	146	1	1	23	1	2346	15960	414	387	368	1587	0	45	1	10	0	14	3	4	37	0	0	0	0	24	0	0	0	1	0	14	0	0	0	0	0	7	1	17	1	1	317	0	4	0	5	87	28	4	4	11	11	242	9	2	2	69	116	0	18	2	3	5	32	33	0	40	3	5	5	1	21	1	19	4	2	54	4	3	2	0	0	0	0	0	3	0	0	0	0	31	97	2	1	0	2	0	168	0	0	58	7	3	5	1	0	1	7	0	0	33	10	0	4	3	181	19	0	49	1	6	73	2	8	10	15	3	0	2	109	0	95	15	6	15	2	75	22	53	23	0	0	0	0	0	0	37	0	1	1	10	0	1	41	3	1	30	0	0	68	3	14	0	6	23	140	0	16	64	88	3	59	7	63	2	15	6	36	9	0	34	169	0	1	0	52	0	7	7	11	43	16	7	17	4	8	1	0	0	89	9	1	0	16	2	159	13	5	4	2	0	7	0	100	10	7	53	5	0	6	1	0	1	17	19	33	30	121	19	1	1	23	38	1	11	65	26	1	0	0	0	0	12	0	0	2	22	14	0	11	0	1	349	1	14	0	6	0	1	27	0	50	31	11	2	0	1099	4	0	110	95	1117	1	6	1	1	43	0	0	2	0	1	1	60	3	0	34	0	7	96	0	1	35	0	0	225	8	937	2113	16	15862	7343	34	7064	1675	25620	21	0	0	1	2	3	1	16	17	0	3	7	9	18	11	12	0	17	1	1	3	28	0	1	0	13	0	0	0	0	0	0	4	8	19	0	12	1	8	0	10	23	0	3	877	13	1	21	35	0	39	6	0	25	15	24	0	0	1	3	8	20	11	1	0	0	0	0	142	20	3	1	49	9	3	64	39	10	10	1	7	244	27	75	14	0	2	15	10	17	0	5	21	56	14	12	60	2	7	19	0	106	0	24	0	33	1	20	0	10	151	10	29	18	41	40	88	1	0	0	14	0	1	0	10	3	45	0	1	29	7	6	161	38	7	83	0	0	7	24	0	2	8	11	68	10	16	0	32	0	26	9	1	98	0	1	6	0	0	2	0	19	27	0	27	1	137	0	0	0	94	11	1	24	11	13	6	7	27	0	0	96	35	7	153	24	19	7	12	25	3	16	36	0	0	13	19	18	24	149	0	23	832	5	4	0	0	0	0	0	534	47	6	2	40	1	6	37	0	0	3	260	82	0	1	59	0	1	0	2	2	0	0	8	0	0	0	0	0	0	0	0	0	44	12	12	8	0	2	0	155	126	0	0	17	42	0	0	25	10	165	0	22	6	1243	0	20	32	63	13	0	1	16	164	15	54	669	50	26	0	0	0	0	0	157	2	25	1	1	28	15	0	25	0	175	0	164	15	18	73	18	0	0	0	272	13	12	1	1	0	0	0	171	3	24	8	1025	1	29	5	0	5	41	4	29	3	0	0	4	4	0	7	6	7	0	0	0	1	2	1	247	32	3	36	15	4	5	4	1	4	23	387	0	9	0	31	0	126	3853	1	19	262	0	6	0	22	19	5	2	13	28	10	57	1	5	0	0	0	0	15	14	14	4	25	3	37	23	2	5	15	0	3	18	5	14	48	0	3	0	1	445	6	179	184	0	8	64	40	22	79	7	60	5	218	0	9	12	73	17	6	30	11	5	3	5	19	0	0	4	3	0	3	0	0	1	0	13	0	32	38	3	3	3	18	0	0	1	0	0	16	2	0	66	327	0	54	21	1	3	37	0	0	0	0	1	0	0	0	0	0	0	1	3	1	0	1	0	0	0	0	72	0	0	3	0	1	0	14	0	0	16	1	41	0	121	132	29	2	6	0	0	216	2	0	1	3	0	2	142	3	2	14	0	0	0	0	38	0	0	0	1	0	49	0	2	10	4	0	0	2	1	4	0	1	20	2	4	3	0	0	10	5	0	0	3	0	17	39	17	3	1	17	0	11	18	54	0	0	0	0	0	0	1	16	40	9	0	181	0	7	21	3	0	1	0	89	28	0	2	2	129	2	0	33	1	7	26	123	55	7	12	5	3	55	0	0	93	93	0	365	7	0	46	26	0	1	9	7	0	2	0	0	0	1	10	0	24	30	11	3	0	0	20	11	17	39	2	5	0	0	0	0	0	2	0	2	22	1	0	1	0	49	3	3	21	0	74	6	26	905	18601	25	138	17	16	6	16	5	41	147	0	9	2	9	0	0	25	7	0	0	44	0	6	67	0	0	0	844	689	0	2	53	7	0	0	0	0	0	0	0	13	16	11	8	56	17	4	7	0	432	0	0	1	1	14	0	67	0	43	0	0	75	0	7	14	12	35	0	0	0	1	6	97	0	0	1	122	12	10	2	0	0	1	0	0	0	1	0	0	17	12	8	1	1	0	0	88	3	0	0	0	5	821	45	12	14	4	0	0	5	0	28	27	44	1	12	18	0	5	19	0	12	0	9	0	13	1	1	582	3	1	12	22	0	32	2	50	0	17	4	4	32	22	276	203	3	11	2	0	25	7	0	1	30	47	22	85	0	0	5	39	71	18	0	71	198	1	1038	14	12	0	45	34	13	0	0	43	144	33	3	0	60	43	8	0	24	0	15	25	0	20	29	0	3	0	21	38	18	97	15	0	26	21	3	24	107	18	11	1	15	0	5	0	4	9	41	7	0	9	14	152	2	8	0	6	0	0	35	23	0	0	3	0	0	97	6	1	0	0	0	0	0	0	0	0	0	0	0	0	1	0	0	0	20	0	0	5	0	0	0	0	3	1	0	3	0	0	0	1	0	0	0	1	0	2	0	0	0	46	0	13	59	77	8	0	12	11	0	6	0	12	0	0	1	0	0	124	0	0	3	0	19	0	0	0	0	0	153	2	0	24	4	1	4	0	0	37	0	0	0	0	0	0	0	0	0	0	0	0	0	95	0	0	0	27	25	0	5	0	42	0	0	0	1	10	0	0	2	84	144	104	1	0	0	0	0	0	0	0	0	0	13	0	8	4	3	0	0	0	0	0	0	0	1	39	2	0	0	0	0	1	0	48	5	32	0	3	105	2	0	0	0	0	0	0	0	0	0	0	0	0	0	0	0	0	0	78	8	72	0	11	1	1	15	0	0	0	1	0	24	0	43	0	0	0	27	2	0	0	86	0	0	0	20	1	0	0	16	8	0	9	0	1	3	0	29	0	0	32	314	188	0	2	59	0	1	2	3	0	0	0	3056	11	0	55	0	35	1	2	0	79	0	1035	0	5	0	0	2	7	1	5	8	5	0	7	22	0	0	0	0	7	0	9	2	0	0	4	40	0	33	0	11	0	0	0	0	0	62	23	11	392	14	23	13	1	0	0	44	18	0	67	0	5	0	74	5	209	2	0	1	0	14	11	0	9	115	1	718	77	0	0	0	11	0	457	6	5	0	2	1	10	10	0	0	0	110	3	8	0	0	16	0	0	0	12	55	8	12	10	11	0	584	2	1	4	3	0	1	1	194	830	8	9	550	29	6	0	158	1	31	2	13	0	1	0	0	0	0	0	6	2	27	37	17	38	0	0	0	1	3	1	0	57	0	0	0	10	21	1	0	3	34	151	0	21	21	4	1	125	0	2	99	12	0	1	0	0	0	26	88	0	0	0	0	11	50	9195	18	0	0	0	0	5	1	0	0	0	8	0	1	0	31	2	0	76	0	2	0	0	0	0	40	0	15	8	0	0	1	0	0	7	135	0	22	44	1	11	13	5907	38	3	15	18	0	0	7	0	4	10	5	0	0	0	33	0	26	6	1	22	1	1	4	6	67	0	0	0	0	23	0	16	13	58	35	12	6	7	0	0	20	0	0	2	1	0	24	6	0	1	0	0	0	0	0	0	1	0	0	8	1	0	0	782	0	0	0	1	3	0	5	0	5	0	0	0	0	1327	0	2	2	0	58	0	0	0	0	0	0	2	3	29	0	0	2	15	0	0	0	13039	0	6654	0	0	0	228	700	0	3	8	1	0	0	0	0	41	0	3	0	0	3	2024	1	72	0	79391	3	21	0	29	15	0	4	0	0	0	0	3	1	32	4	15	0	18	0	7	0	36	17	739	13	23	39	20	2	13	0	123	67	0	1	0	2	1	4	1	0	0	0	0	0	45	65	0	53	9	1	0	0	12	5	7	0	0	0	0	4	0	6	0	23	0	1	5	0	0	0	0	1	58	18	4	16	0	339	29	5	1794	0	421	23	0	3	0	11	17	0	25	0	6	0	19	0	0	0	0	0	10	21	0	0	0	2	0	0	0	0	0	0	0	0	0	0	0	0	0	2	0	0	0	1	0	0	0	4	1	2	0	0	0	4	0	0	0	33	0	0	0	0	0	0	0	0	0	1	3	0	0	0	538	0	0	0	0	0	0	0	0	0	3	0	18	0	97	0	26	0	0	0	0	0	0	0	7	0	1	1	0	0	0	0	0	0	0	0	0	0	0	0	0	0	0	0	0	0	10	0	0	0	0	41	0	0	0	1	0	0	0	0	0	0	0	0	0	0	140	0	0	1	0	0	0	0	1	0	0	0	0	0	0	0	11	0	0	0	0	0	0	0	0	0	0	0	1	0	0	0	0	0	13	0	1	0	0	68	1	0	1	0	2	1	4	0	0	2	0	0	0	0	155	0	0	0	7	0	0	0	0	0	38	0	12	5	0	489	0	7	0	0	6	0	0	0	0	0	0	6	2	1	58	0	0	0	81957	0	0	0	0	0	15	0	1	127	0	80	0	2	0	0	0	0	11	1	0	0	2	1	1	0	0	0	0	0	0	0	0	0	0	0	0	0	0	0	0	1	0	2	0	0	0	103	0	0	0	0	17	0	0	0	1	1	0	3	0	0	0	0	0	0	0	0	13	0	0	0	0	21217	16	0	0	458	518	1	0	0	0	0	0	94	0	0	3	113	2	0	0	0	0	0	5	3	0	0	0	0	0	0	1	1	49	37	3	0	0	14	0	0	71	2	0	0	1	0	27	31	2	10	73	7	25	1	36	3	35	410	9	0	1	56	10	2	361	0	40	6	3	8	0	3	0	0	0	0	1	0	0	0	0	0	70	0	0	0	2	6	0	0	25	1	2	12	0	1	34	1	1	0	0	1	0	0	0	0	0	0	0	0	0	1	0	0	0	9	0	4	0	0	0	0	5	0	25	6	0	0	0	0	0	81	0	0	0	0	0	0	0	0	0	0	0	0	0	0	0	0	0	0	0	0	0	0	0	0	0	0	0	0	0	0	0	1	3	0	0	0	0	0	0	0	0	0	0	0	0	0	0	0	0	0	0	0	0	0	16	4	99	0	4	1	282	0	0	94	38	0	0	88	0	152	16	0	46	5	32	0	1	43	38	12	61	8	43	13	48	3	0	6	3	2	79	6	1353	0	0	0	471	0	1	0	0	14	4	4	0	4	11	41	9	0	0	0	0	0	0	0	1	0	0	0	0	17	0	0	0	103	8	66	0	6	13	5	20	3	43	111	7	454	1	7	3	7	0	142	58	72	196	2	20	18	8	25	5	7	4	12	11	6	15	4	0	125	565	2	3	42	5	0	2	0	0	11	0	296	21	8	3	33	0	3	4	3	0	14	41	1	0	9	0	3	81	245	17	1	5	1	47	92	189	80	55	2263	5	0	25	49	1	0	118	0	0	0	1	26	0	7	0	0	2	197	145	0	0	3	55	0	3	0	0	189	6	0	139	140	33	0	11	0	210	0	0	0	0	0	521	4	1	230	3	3	11	0	31	0	0	0	0	0	0	19	0	4	43	3	0	28	13	37	29	34	127	324	4	0	0	1	0	0	0	0	0	0	0	0	0	0	0	0	0	261	0	12	6	0	64	0	4	4	30	0	0	3	0	39	44	1	0	0	0	20	99	80	142	1	1	3	42	3	2	3	54	7	24	0	3	54	29	7	1	32	0	0	1	0	0	3	31	0	1	5	0	0	0	2	0	12	0	0	14	32	17	0	1	0	6	0	9	28	424	9	7	1	0	0	6	0	1	1	6	0	22	0	4	27	0	0	0	0	0	0	0	0	0	0	0	0	0	0	0	0	0	3	0	0	25	0	0	0	18	0	10	3	1	92	36	0	0	0	0	0	0	0	0	0	0	1	0	0	0	0	0	0	0	0	2	0	0	4	1	0	0	4	42	2	36	2	16	1	0	1	16	119	3	0	3824	9	0	48	5	3	32	0	251	0	30	1	5	28	0	0	0	0	0	1	0	5	0	2	63	22	11	0	2	0	1	0	0	3	0	3	26	79	34	3	2	0	0	0	0	3	6	3	0	5	99	1	0	0	0	0	0	61	0	8	1	143	69	2	131	5	9	11	13	3	1	2	0	0	1	2	0	0	1	0	0	10	3	3	0	31	6	19	26	0	1	32	12	10	21	3	8	9	0	5	0	0	0	0	0	0	0	1	0	204	21	43	17	9	57	32	2	31	41	0	13	220	16	3	8	0	0	0	64	0	47	1	1	14	7	2	2	0	0	0	0	1	0	14	2	0	6	6	0	0	0	0	0	0	0	17	9	11	4	1	0	1	0	8	6	7	11	735	5	10	4	62	9	0	30	218	8	2	0	0	25	3	16	82	71	0	10	47	22	42	10	8	0	0	0	0	0	0	0	1	2	0	0	1	6	9	2	0	5	57	106	0	98	11	0	0	0	17	1	0	16	11	170	28	44	0	0	0	0	0	1	8	66	10	17	0	0	2	0	0	0	0	87	4	0	0	0	9	0	2	7	2	0	0	11	7	84	50	30	820	38	25	12	126	128	2	4	9	17	105	0	0	0	20	0	44	19	9414	0	0	0	0	0	1	0	761	254	482	602	628	82	2	7	2	16	0	0	0	31	154	0	142	0	0	0	5	0	0	0	0	0	0	46	16	1	1	16	6	24	6	4	4	0	0	0	0	0	8	0	0	0	1	45	0	33	0	0	9	1	55	44	16	5	99	14	12	0	21	3	19	0	0	0	0	0	36	38	0	0	1	0	806	7	0	0	1	4	0	3	1691	0	0	0	0	1	0	25	0	0	5	1	0	187	0	13	21	4	9	0	0	0	1	1	21	6	0	0	43	13	0	0	65	41	0	11	2	1	0	28	3	0	17	77	2	0	0	0	0	132	0	0	0	0	0	0	0	9	0	0	0	304	3	1	0	0	2	0	0	2	0	0	0	0	9	0	0	0	3	0	88	22	0	0	0	1	0	2	18	0	0	0	0	0	545	0	0	8	59	284	13	2	73	102	24	42	0	0	0	0	0	0	63	0	0	0	389	0	6	3	2	0	0	0	70	0	0	0	254	0	0	0	0	0	0	3	0	9	37	3	56	9	1	0	1	0	0	2	2	0	1	0	0	105	11	0	564	276	0	0	807	0	15	11	53	2	58	0	0	0	0	0	0	0	0	0	0	0	0	0	0	0	0	0	0	378	7	1	2	1	0	1	1	1	0	2	0	0	0	0	0	0	265	10	1	76	1	0	0	0	2	0	0	0	0	4	0	1	0	1	230	0	0	0	0	0	71	0	42	2	0	0	0	0	2	1	1	5	93	1	0	0	0	0	3	0	0	0	0	0	27	12	70	12	1	2	0	10	18	0	48	19	190	2731	18	63	326	36	12	115	306	0	0	0	0	0	0	13	0	1	0	0	0	0	0	0	0	0	0	0	1	0	0	2	0	0	0	0	0	0	30	5	0	0	0	0	0	3	10	0	0	51	13	36	0	0	0	0	0	0	1	0	0	0	0	0	2	6	0	0	0	0	0	0	0	0	0	0	1	0	0	3	0	0	2	1	10	0	0	0	0	3	494	12	70	0	0	2	0	0	0	1	0	0	0	0	0	0	0	283	13	1	0	1	0	0	0	1	8	0	0	0	0	0	0	1	0	0	0	0	0	0	0	0	0	17	113	0	330	0	0	0	0	0	4	0	0	12	0	0	0	0	0	0	0	0	0	0	10	0	0	0	60	0	0	486	375	0	1	0	0	0	0	0	0	0	0	0	0	0	0	0	40	55	19	0	34	13	46	0	0	0	0	16	181	0	1	1	3	0	46	10	21	14	69	0	0	0	0	2	2	39	0	0	853	939	8	5	3	6	15	0	0	0	0	0	0	41	1	4	62	0	13	171	0	0	15	0	0	0	0	0	0	0	0	0	0	0	0	0	0	0	0	1	0	0	0	0	0	0	0	43	3	126	1	3	0	0	0	1	1	0	0	0	0	0	0	0	710	0	0	23	0	55	1	0	5	19	9	6	0	15	4	11	6	0	21	4	33	12	17	4	1	4	162	0	2	418	19	9	22	0	2	17	0	0	0	0	0	0	0	0	1275	1	0	15	0	0	0	3	1	741	0	1	2	55	4	4	57	4	0	4	0	18	0	0	2	9	1	0	4	0	222	6	5	18	9	1	26	34	18	105	0	1	0	2	0	0	0	0	0	0	0	0	0	0	0	0	6	15	0	7	11	95	0	0	0	3	300	0	3	0	0	1	0	0	3	0	0	110	0	4	10	2	14	37	0	0	0	2	0	2	0	4	7	2	35	27	11	14	0	0	0	0	1	0	1	1	0	0	0	1	0	0	0	17	408	10	0	4	0	9	1	15	2	11	4	0	8	1	0	0	106	22	1	40	25	2	37	17	0	187	6	6	17	0	0	15	23167	0	1	5	0	15	23	25	7	32	0	0	495	9	40	0	5	0	47	27	10	10	24	0	0	0	9	834	23	20	27	2	0	455	78	7	365	0	0	107	15	11	0	7	69	2	24	38	3	0	9	19	61	8	2	24	4	9	0	35	28	84	0	16	18	34	9	0	0	0	7	26	0	0	0	16	0	2	192	27	4	0	64	29	1	2	1	110	10	1	0	0	0	0	14	8	5	0	25	0	1	0	0	0	0	1	2	93	0	12	34	2	8	32	0	1	0	8	13	0	0	24	149	2	54	17	0	0	54	0	9	1	190	0	2	183	0	13	0	0	0	0	11	0	0	1	1	10	0	0	8	5	4	0	0	0	27	0	0	58	3	1	141	0	6	17	30	14	1	59	12	11	0	0	3	0	0	98	6	10	0	16	126	10	0	0	0	0	0	2	0	0	3	200	7	3	2	0	6	0	12	20	40	0	58	7	33	3	18	0	10	13	1	26	2	73	1	23	0	81	10	42	5	13	16	23	14	7	0	0	1	0	5	6	79	0	1	185	8	8	3	77	33	2	12	157	0	0	6	38	11	10	9	0	0	0	294	0	0	12	0	68	15	0	136	0	16	4	1	2	0	0	1	1	1	0	282	1171	22	3	0	0	12	6	0	1173	586	620	3	1	1862	217	11	7	0	11	4	55	0	0	0	7	0	236	118	64	16	696	38	29	0	1	0	0	0	0	0	0	0	0	0	0	0	59	0	0	0	0	0	0	0	0	0	0	0	0	0	0	2	1	0	0	0	0	0	0	0	1	0	0	1	0	0	0	0	0	0	0	0	0	0	0	0	1	0	0	0	0	0	0	7	0	0	0	0	0	0	0	0	0	0	3	0	0	2	0	8	0	0	0	0	0	0	0	0	0	0	0	0	166	104	0	0	0	495	17	0	4	4	4	13	4	17	1	0	0	0	0	0	0	0	0	17	0	0	0	0	0	0	0	8	1	0	0	0	0	0	0	0	0	0	0	9	4	0	0	3	0	0	5	16	2	39	0	0	0	0	45	0	0	0	0	1	1	0	101	0	0	0	0	4	1	0	0	0	0	2	0	0	0	1	1319	0	21	0	0	0	7	0	0	2	3	21	0	0	0	0	0	0	0	1	0	0	0	0	1	27	0	16	1	2	0	0	0	0	0	0	20	0	370	29	71	100	20	2	0	12	0	0	20	0	0	0	120	3	16	1	0	0	161	0	0	139	0	75	0	15	0	1	28	0	0	5	0	0	6	0	0	0	0	3	3	4	0	0	0	0	0	0	0	0	0	0	0	0	41	0	2	2	1	349	36	73	10	15	0	0	1	2	2	0	2	1	0	0	0	0	0	0	0	0	0	4	0	0	0	0	0	0	0	0	0	237	0	0	0	0	0	0	0	0	0	0	0	0	0	0	0	0	0	0	0	0	0	0	0	0	0	3	0	16	71	0	0	0	0	0	1	0	0	0	0	0	0	0	0	1	0	0	0	0	1	0	0	0	2	0	0	0	0	0	5	0	0	0	0	0	0	0	0	0	0	0	0	0	0	1	0	5	0	0	0	2	0	1	88	262	8	31	63	6	59	0	0	0	0	2	0	0	0	0	0	0	7	0	0	0	0	3	3	0	0	1	5	9	1	0	0	0	0	1	0	0	0	0	0	10	27	1	1	0	0	0	0	0	0	0	0	0	0	8	0	0	0	1	1	0	3	24	0	0	0	6	1	0	0	0	1	0	17	127	25	148	0	0	0	0	0	0	0	2	2	0	8	1	0	2	21	0	0	0	0	0	0	0	2	0	0	0	0	3	0	0	0	0	0	0	0	0	4720	16	4	15	247	122	0	0	1	0	0	0	0	1	0	0	12	5	1	0	0	0	2	0	0	0	0	0	1	0	0	0	0	0	1	6	0	0	0	2	0	0	0	1	0	0	0	13	0	0	0	0	1	0	0	1	0	0	3	0	0	0	0	0	0	0	0	0	0	0	0	0	0	0	0	0	0	0	0	18	62	0	0	0	0	0	3	0	0	0	0	107	2	0	0	0	0	0	254	0	0	0	0	0	0	0	0	0	0	0	0	0	2	0	0	0	0	0	10	2	0	53	57	28	32	0	0	1	0	0	5	0	0	1	0	0	0	0	4	0	0	3	0	0	16	0	0	0	1	0	0	2	0	0	19	0	0	6	0	0	0	57	0	0	0	0	0	0	0	0	0	0	0	0	0	0	0	0	0	0	0	0	0	0	0	0	3	68	0	0	1	0	0	0	1	2	0	0	0	51	3	0	2	0	0	0	11	0	0	16	0	0	0	0	0	0	0	0	2	0	0	2	0	0	0	0	0	0	0	0	0	0	0	0	0	0	15	0	32	0	68	2	4	919	12	8	0	1	7	10	16	9	13	0	0	0	0	0	0	0	0	0	0	0	0	0	0	0	0	7	0	0	0	1	0	0	0	0	1	0	34	31	0	1	782	33	0	0	1	0	0	0	0	0	0	0	5	0	1	0	0	0	0	0	0	0	0	0	0	0	0	0	0	0	0	0	0	24	48	0	0	0	0	0	1	2	0	0	0	0	0	0	0	0	2	0	0	0	0	0	13	0	3	0	0	0	0	0	0	0	0	0	0	0	0	0	152	0	0	0	0	1	0	0	0	0	0	1	0	0	0	8	0	0	0	0	183	0	0	0	0	0	1	0	0	0	186	137	0	0	0	0	0	0	0	0	0	1	2	0	1	0	0	1	0	0	0	0	0	0	0	0	0	2	4	11	0	1	0	0	0	1	0	0	1	0	0	0	0	7	0	0	1	0	6	2	2	3	11	3	0	0	0	1	0	0	0	18	0	0	10	0	0	0	0	1	0	0	0	0	0	0	0	0	0	0	0	0	0	0	1	0	0	0	0	0	0	0	0	0	0	0	0	0	0	1	0	0	0	0	0	1	0	0	0	0	0	0	0	0	0	0	0	0	0	0	0	0	0	0	0	0	0	0	0	0	2	0	0	0	0	0	1	0	0	0	0	0	0	0	0	0	0	0	0	0	1	0	1	0	0	0	0	13	0	0	0	0	0	0	0	0	0	0	0	0	0	0	0	0	0	0	1	0	0	0	0	0	1	0	0	0	0	0	0	2	0	0	0	0	0	0	0	0	0	6	8	0	0	0	0	0	0	0	0	0	0	0	0	0	0	0	0	0	0	0	0	0	0	0	0	0	0	0	0	0	0	0	0	0	0	0	0	0	1	0	0	0	0	0	0	0	0	2	0	0	0	0	0	0	0	0	0	0	0	0	0	0	0	0	0	0	1	0	0	0	0	0	0	0	0	0	0	0	0	0	0	0	0	0	0	0	3	0	0	0	0	2	0	0	0	0	0	0	0	0	0	0	0	0	0	0	0	0	0	0	0	0	0	0	0	0	0	0	0	0	0	0	0	0	0	0	0	0	0	0	0	0	0	0	0	0	0	0	0	0	0	0	0	0	39	0	0	0	0	0	0	0	1	0	0	0	0	0	0	0	0	0	0	0	1	0	4	1	0	0	0	0	0	0	0	15	0	2	0	0	0	0	0	0	0	0	0	0	2	84	0	0	0	0	0	0	33	0	21	8	0	0	0	4	0	0	0	0	1	203	0	0	0	0	0	0	0	0	0	0	0	0	0	0	0	0	0	0	0	0	0	1	0	0	0	0	1	0	0	0	0	0	0	8	42	0	0	0	0	0	0	0	0	0	0	0	9	0	0	2	1	0	0	1	7	0	0	5	0	0	0	0	49	0	0	2	0	0	0	0	0	0	0	0	0	0	0	0	0	0	0	0	0	0	0	0	0	0	0	0	0	0	0	0	0	0	0	0	0	0	0	0	16	0	0	0	0	0	0	0	0	0	0	0	0	0	0	0	0	0	1	0	0	0	0	0	0	0	0	0	0	0	0	0	0	0	0	0	0	0	0	0	0	1	0	0	0	0	0	0	0	0	0	0	0	0	0	0	0	0	0	0	0	0	0	0	0	40	1	0	0	0	1	0	0	4	18	0	0	0	0	0	0	0	0	0	0	0	0	0	0	0	0	0	0	1	0	0	0	3	2	1	0	3	1	0	0	0	1	0	0	0	2	0	0	0	0	0	0	0	0	0	9	0	0	12	68	0	0	0	0	0	0	0	0	3	0	0	0	0	3	0	0	0	1	0	0	0	1	0	0	0	27	177	51	0	0	6	0	0	37	24	0	1	1	0	12	1	0	0	1	0	1	0	0	79	29	24	5	0	3	0	2	0	0	14	20	0	38	31	0	0	0	0	9	252	0	0	0	0	15	15	8	0	1	37	8	8	121	0	0	0	2	0	0	0	0	0	0	0	0	0	102	0	0	0	0	0	0	0	0	0	2	3	0	0	1	0	0	1	0	0	1	0	0	0	0	0	0	0	1	0	1	5	0	0	0	0	0	0	0	41	7	0	13	33	5	32	13	6	0	0	0	0	0	1	0	0	0	0	0	0	0	0	11	0	0	0	0	0	127	0	0	0	0	0	27	0	0	0	0	0	0	124	119	13	11	0	4	17	4	1	0	0	0	0	0	0	0	0	1	0	0	0	0	1	11	0	0	0	0	0	1	0	0	26	0	10	0	0	0	0	0	0	0	0	0	0	0	0	0	0	0	0	0	0	0	0	0	0	0	0	0	0	0	0	0	0	0	0	1	0	0	0	0	0	0	0	0	2	0	0	0	0	0	0	0	1	0	0	0	0	0	0	0	0	0	0	0	0	0	0	0	0	0	0	0	0	0	0	0	0	0	0	0	0	14	0	0	0	0	1	0	0	0	0	0	0	0	0	0	0	0	0	0	0	0	0	0	0	0	0	0	0	0	0	0	0	0	0	0	0	4	0	0	0	0	0	0	0	0	0	0	0	0	0	1	0	0	0	0	0	0	0	0	0	0	0	0	0	0	0	0	2	12	15	0	1	0	0	0	0	1	0	0	0	0	0	0	0	0	0	0	0	0	0	0	0	0	0	0	0	0	0	1	0	1	0	0	2	0	0	0	0	0	0	0	0	0	0	0	0	0	0	0	0	0	0	3	0	0	0	0	0	0	0	0	0	0	0	0	0	0	0	7	11	0	0	0	0	0	0	0	0	0	0	0	5	0	0	1	0	0	0	0	0	0	0	0	0	0	0	0	0	0	0	232	0	6	2	0	0	0	0	0	0	0	0	0	0	0	0	0	0	0	0	0	0	0	0	0	0	0	0	0	0	0	0	0	1	0	0	0	0	0	0	0	0	0	5	0	0	0	0	0	0	0	0	0	0	0	0	0	0	0	0	0	0	0	0	0	0	0	0	0	0	0	0	0	0	0	0	0	0	0	0	0	0	0	0	0	0	0	0	0	0	1	0	0	0	0	0	0	0	0	0	0	0	0	0	0	0	0	0	0	0	0	7	0	0	0	0	0	0	0	0	0	0	0	0	0	0	0	5	0	0	0	0	0	0	0	0	0	0	0	0	5	0	0	0	0	0	0	0	0	0	0	0	1	0	0	0	0	0	0	0	0	0	0	0	0	0	0	1	0	0	0	0	0	0	0	0	1	0	0	0	0	0	0	0	0	0	0	0	0	0	0	0	0	0	173	2	0	0	0	0	0	0	0	0	0	0	0	0	0	0	0	0	0	0	0	0	0	0	0	0	0	0	0	0	0	0	0	0	0	0	0	0	0	0	0	0	0	0	0	0	0	0	0	0	0	0	0	0	0	0	0	1	0	0	0	0	0	0	0	0	0	0	0	0	0	0	1	0	115	120	0	4	0	25	67	3	0	18	0	35	44	1	6	317	15	39	0	0	1350	0	0	0	0	0	0	0	0	0	0	0	0	0	0	0	0	1	0	0	0	0	0	0	0	0	0	0	0	0	0	0	0	0	1	0	0	0	6	0	0	0	0	1	0	0	0	0	0	0	0	0	0	50	8	0	0	1	12	0	58	1	5	0	0	5	0	22	0	0	0	0	0	0	0	0	0	0	0	0	0	0	0	0	0	0	0	0	0	0	0	0	0	3	0	0	0	0	0	0	0	0	0	0	0	0	0	0	0	0	0	0	1	0	1	0	1	0	0	0	0	0	0	0	0	0	0	0	0	1	0	0	0	0	0	0	0	0	0	0	0	0	0	0	0	1	0	0	1	0	0	0	0	0	0	0	2	0	0	0	0	0	1	0	0	0	0	0	1	0	2	20	0	0	0	0	0	0	0	0	0	2	0	7	0	0	0	0	0	0	0	0	1	0	0	0	0	0	0	0	0	0	1	0	0	0	0	0	0	7	1	30	2	0	0	0	0	0	0	0	0	0	0	0	0	0	1	0	0	0	0	0	0	0	5	1	0	0	0	0	0	0	0	0	0	0	0	0	0	0	0	0	0	0	0	0	0	0	0	0	0	0	3	0	2	0	0	0	0	0	0	0	0	0	0	0	0	0	0	0	0	1	0	0	0	0	0	0	0	0	0	0	0	45	37	3	1	0	8	0	0	0	0	0	0	0	5	0	0	0	0	0	1	0	0	0	5	0	0	0	0	0	0	59	18	9	0	0	364	0	28	15	0	0	0	0	0	0	0	0	0	0	0	0	0	0	0	0	0	2753	29	0	0	0	0	0	0	0	0	0	0	0	0	0	0	0	0	0	0	0	0	0	0	0	0	0	0	0	0	0	0	0	0	0	0	0	0	0	1	0	0	0	0	1	0	0	0	0	0	0	0	0	0	54	125	30	1	0	3	0	0	1	0	0	0	0	0	0	2	0	0	0	0	15	18	4	5	1	0	0	0	40	0	6	0	0	5	16	0	447	0	0	0	0	0	15	0	0	0	60	20	1	0	4	21	32	68	291	2	0	9	57	0	27	7	47	30	0	23	0	131	8	343	8	0	1208	562	0	5	0	0	0	0	3	46	48	1	3	0	26	6	11	8	7	0	11	0	0	0	2	15	16	0	244	1	3651	3	2	18	10	0	2	122	21	6	61	29	89	140	0	0	0	0	0	0	0	0	0	0	0	0	47	24	65	2	0	8	7	6	301	3	0	88	70	25	133	32	0	0	0	2	114	606	163	1056	11	450	12	21	2	69	0	0	6	7	1	0	0	0	0	0	0	0	0	0	1	0	0	0	0	0	5	4	8	25	4	0	3	0	615	197	99	2	0	116	1199	5	0	0	0	0	0	0	0	2	0	320	69	0	64	37	27	6	1	1	59	481	105	6	46	0	0	0	0	1	0	0	0	1	0	0	0	0	1	0	0	0	0	0	42	44	71	92	17	7	0	0	0	0	0	0	3	3	11	36	34	6	0	0	0	0	17	15	5	0	65	6	38	1	0	0	0	3	35	0	0	0	67	105	66	3	2	1	0	1	29	4	0	0	0	53	0	9	10	32	11	0	8	48	1	50	29	0	9	4	2	20	38	86	19	2	0	0	480	12	3	53	4	2	0	0	1	4	1	7	47	0	37	5	22	0	3	0	50	89	0	309	0	0	0	11	15	166	0	0	13	0	0	95	0	0	3	3	97	0	0	0	0	52	4	0	6	21	38	0	9	11	6	32	1	10	0	0	6	6	2	103	3	0	145	295	1	173	482	0	0	0	36	11	50	5	0	51	62	0	87	2	1	14	1	30	24	0	40	0	0	3	49	7	20	5	207	7	0	0	0	0	1	0	11	43	0	0	0	24	11	2	12	13	7	238	0	0	276	41	42	57	0	0	0	0	27	0	0	0	0	0	114	2	91	1	12	1	29	0	0	4	7	0	20	36	454	4	0	0	0	0	101	18	0	4	2	0	24	53	14	0	3	0	98	6	0	0	0	0	32	2	49	56	0	2	14	184	17	0	0	6	42	703	6	29	25	7	0	0	0	4	0	55	0	7	27	0	0	42	1	12	10	9	203	1	43	0	0	0	30	0	35	9	0	0	10	39	11	536	48	98	13	20	20	10	68	0	0	0	0	0	20	0	0	0	0	20	105	0	0	0	2	8	5	34	17	1	12	60	0	0	5	0	0	0	0	0	0	14	16	0	9	5	4	15	0	0	0	0	0	0	0	0	18	1	5	1	15	4	0	0	8	0	0	5	2	0	699	22	0	0	17	0	0	0	0	0	0	0	0	0	0	0	0	0	20	28	2	103	6	5	0	0	0	24	1	0	0	0	0	0	0	0	30	7	202	2	0	18	20	852	3	20	35	3	0	29	1	56	0	0	0	2	0	0	23	3	10	12	4	12	3	1	0	0	5	0	131	0	0	4	88	14	21	0	461	26	27	0	11	76	27	3	0	0	1	6	94	0	43	59	36	31	42	0	3	11	0	0	8	0	12	19	0	0	100	8	2	0	0	0	33	7	16	37	4	6	0	78	0	0	0	0	3	0	1	1	33	47	2	3	13	2	92	0	0	821	0	7	35	5	38	9	0	0	1	0	1	0	0	0	0	0	8	51	4	0	0	0	0	0	145	1	22	3	0	11	17	70	0	9	0	0	0	0	3	19	129	17	11	0	1	28	30	12	24	7	11	4	1	10	5	12	1	0	0	0	0	0	43	10	0	0	17	9	0	1	52	76	0	0	8	0	21	0	18	1	37	0	0	0	0	1	5	0	3	148	0	9	0	40	12	34	8	68	6	0	0	0	0	49	1	72	168	7	0	37	4	1	5	60	0	0	10	13	1	53	414	1	2	8	122	6	48	0	0	2129	250	0	17	30	40	29	4	5	12	4	1	40	0	0	0	0	0	0	0	0	0	0	0	1	0	0	2	0	0	2	0	0	0	0	3	0	0	0	0	151	941	3	4	57	4	26	0	0	11	117	212	1	0	0	5	16	28	48	12	0	20	1	0	0	0	1	27	39	6	1	0	0	0	0	2	41	20	10	1	1	0	26	3	2	0	9	0	2	0	0	0	0	0	739	62	1	141	7	0	1	5	0	15	22	5	13	6	0	0	0	27	11	1	56	111	38	0	1	19	5	0	0	0	0	116	24	3	14	51	123	0	0	9	1	1	22	8	3	0	65	0	0	3	0	346	196	8	12	44	2	1	0	4	51	16	2	124	1	15	18	49	22	85	35	8	27	3	2	429	37	5	15	10	0	0	152	27	40	11	0	6	2	4	5	41	15	0	15	332	4	19	4	0	0	2	24	0	52	14	21	61	88	10	62	4	5	803	7	600	1	0	2	3	0	6	23	25	10	34	0	13	4	0	2	0	398	0	2	6	0	0	4	4	5	2	10	107	241	1089	126	2	0	1	24	0	7	2	0	4	0	21	0	1	0	17	0	0	0	0	0	0	599	43	0	33	11	0	0	4	34	0	0	1	0	0	0	3	108	303	3	17	1	30	2	7	61	2	8	0	0	14	0	49	147	0	13	0	60	0	0	1	10	21	13	1	40	3	11	9	0	0	0	0	8	0	4	77	14	1	1	0	12	34	5	10	1	3	0	0	1	7	41	0	0	0	1	33	39	4	1	1	0	0	0	0	0	31	0	0	1	2	0	0	0	0	0	0	33	1	17	25	16	0	0	0	0	81	0	19	60	33	1	0	6	8	0	51	0	1	22	22	0	25	0	47	3	1	21	24	12	6	6	0	0	0	0	8	0	46	7	42	23	0	1	29	0	7	129	419	0	0	0	24	16	189	37	0	12	6	0	25	0	17	0	1	0	57	17	9	21	15	0	12	14	4	6	1	29	32	4	24	27	61	9	19	0	5	0	0	3	14	31	12	0	7	4	0	42	10	1	0	400	14	23	8	27	1	6	1	25	0	28	15	39	0	0	13	2	0	0	6	2	5	7	362	0	10	1395	0	11	8	1	62	0	19	2	0	0	3	0	4	1	47	0	1	0	6	1	3	1	0	35	1	0	0	1	24	2	18	7	0	3	3	9	70	60	6	40	3	0	4	2	6	26	36	11	13	0	0	0	5	0	3	1	253	9	16	11	2	30	1	0	0	0	6	25	19	0	0	9	12	0	0	17	8	2	10	29	1	11	5	4	1	3	2	0	0	1	0	0	0	1	0	0	5	4	15	13	19	83	6	0	0	43	0	0	4	9	7	56	2	0	15	0	2	130	0	1	1092	90	13	0	0	17	16	0	1	1	1	38	43	1	912	14	0	392	0	0	0	25	4	10	38	3	102	10	14	5	0	0	64	56	9	8	18	0	0	0	0	0	0	8	0	0	0	0	16	0	0	33	2	0	9	3	0	0	0	0	0	4	0	1	2	8	0	0	154	10	6	0	0	0	70	3	125	21	19	376	137	9	8	34	0	2	0	66	2	0	3	216	1	1	7	4385	17	13	49	1	3	0	0	125	3	0	0	0	28	12	13	36	8	31	4	55	0	0	0	2	2	340	55	118	13	676	0	0	0	14	0	2	3	8	372	0	0	0	0	0	0	1	0	0	0	2	58	13	0	107	5	1	11	2	35	2	2	0	0	1	16	0	0	0	23	1	5	11	1	0	0	0	7	0	5	2	16	18	32	39	19	0	28	0	8	2	29	16	318	87	0	7	0	0	89	212	23	51	15	83	5	0	43	0	0	0	0	0	0	0	0	0	0	0	0	0	0	6	0	0	6	50	5	0	0	12	2496	0	1	71	2	160	243	5	1	0	5	0	0	0	0	1	0	46	5	12	0	8	11	8	49	24	43	0	0	0	0	1	0	0	0	0	0	0	0	0	0	0	0	0	0	0	20	0	23	3	94	13	2	0	0	0	2	3	0	5	8	6	6	72	2	3	8	8	13	17	32	0	23	10	0	0	7	18	23	0	137	7	8	5	58	12	2	1	0	0	0	0	0	4	1	8	0	0	0	0	0	0	1	0	25	6	72	35	1	4	2	10	5	0	0	0	0	0	0	0	0	0	0	4	3	1	51	2	1	43	0	5	0	81	0	3	29	0	3	0	2	12	1	2	0	0	0	0	0	0	0	1	0	0	8	0	0	10	11	0	0	0	1	7	8	49	6	0	22	18	21	0	0	1	0	0	0	0	0	211	0	0	29	0	1	1368	0	1	22	1	0	3	630	0	0	2	0	0	0	3	4	72	5	0	0	2	85	16	111	8	3	0	5	6	0	0	0	11	6	9	7	0	0	0	0	31	1	38	2	829	1	0	0	0	46	0	2	0	0	58	0	0	0	0	0	3	22	2	0	0	0	0	0	1	6	0	0	6	0	0	320	3	0	0	0	1	62	18	5	1433	34	1	16	0	0	0	57	24	17	1	0	0	0	4	1	0	7	44	0	21	1	9	11	5	17	1	0	32	5	7	4	7	8	13	0	0	24	3	1	21	0	2	1	47	8	7	27	69	9	1	0	2	0	53	0	0	0	27	40	1	7	1	0	1	5	5	6	2	21	6	7	311	4	4	0	17	0	1	0	22	31	3	36	8	0	0	237	179	9	0	27	46	12	4	453	0	0	0	0	10	0	0	0	0	1842	0	0	1	1	9	12	1	4	79	0	3	0	1	0	8	0	0	1	7	95	1	0	0	0	24	0	0	0	0	0	0	0	52	0	1	5	77	0	8	18	1	2	5	0	0	0	3	1	10	0	2	0	0	4	2	0	1	0	0	0	0	0	0	0	0	7	0	0	0	22	324	0	0	0	0	0	1	0	0	1	0	15	0	5	4	0	0	1	0	0	0	0	22	3	13	0	7	37	0	0	14	17	15	0	0	40	11	545	0	0	0	3	1	47	80	3	3	13	0	18	114	2	30	8	3	0	16	92	31	16	1	92	13	1	8	6197	2	64	35	10	0	0	1	2	2	13	3	6	0	1	0	1	0	0	0	0	77	0	0	335	31	69	34	0	0	0	42	11	13	7	0	1	0	17	7	11	9	8	4	21	0	1	0	0	0	0	0	2	9	0	31	2346	9	1	10	18	228	1	3	198	17	14	13	1	80	126	0	0	0	308	6	146	0	0	26	1	0	9	5	1	0	5	41	18	20	6	27	3	16	35	0	0	0	13	5	1	18	0	360	5	4	12	169	81	0	4	0	5	2	0	2	0	0	14	17	48	1	98	32	0	3	15	2	5	2	6	2	11	995	7	9	44	52	315	0	17	0	0	0	4	0	0	8	0	0	0	1	1	0	12	3	0	0	0	1	0	591	0	47	12	40	0	0	0	18	0	11	0	5	0	8	0	14	31	0	0	4	11	89	19	0	0	0	12	4	2	0	26	1	9	3	101	1	11	58	2	1	535	8	1	22	48	6	1	1	34	38	1	5	0	0	34	0	6	4	0	9	189	0	9	19	1	14	0	0	3	0	53	0	42	0	13	1	0	1	5	34	8	4	7	0	0	0	0	0	0	4	2	2	0	15	23	14	29	33	0	3	2	15	6	8	3	890	20	1	0	0	36	69	0	0	2	2	0	0	0	17	1	6	9	46	0	0	0	0	0	0	1	7	0	4	1	3	8	13	35	161	14	2	33	1330	161	0	0	0	0	0	0	1	64	1660	1	4	29	1025	0	38	0	37	178	2	14	13	9	9	7	193	0	31	5	2	21	60	4	1	0	0	13	1490	2	1	1	7	0	0	1	1	14	0	0	1	1	93	2	9	2	1	29	13	55	1	0	2	5	26	14	2	9	0	0	0	13	2	0	0	0	0	0	0	0	0	49	0	0	4	83	0	55	2	6	0	15	10	3	1	1	104	0	0	0	0	0	0	0	0	24	0	0	0	17220	0	1858	376	5	3	4	3	0	1	31	0	0	0	0	0	1	39	4	2	8319	245	2305	0	0	14	0	0	1	3	0	16	14	19	124	0	126	5	84	95	7	0	1	3	4	8	27	96	0	2	15	0	293	0	183	24	0	35	0	0	735	0	0	0	0	6	40	7	0	17	0	0	9	12	13	26	22	10	2	44	99	12	2	16	0	0	0	44	5	9	16	2	44	5	10	0	0	5	8	52	0	2	0	52	0	5	15	4	0	0	77	30	95	28	1	2	0	0	0	0	23	8	9	12	0	293	227	0	0	0	0	0	1	4	0	6	2	0	0	0	18	30	2	0	32	0	11	19	93	3	8	0	0	0	3	0	1	0	0	1	1	26	1	32	0	113	7	0	0	0	0	0	1	1	7	5	8	1	26	24	11	0	48	0	34	0	0	0	0	2	12	0	7	60	30	0	5	5	2	1	0	1	1	0	140	2	72	89	7	4	3	7	0	9	69	8	0	40	0	1	2	0	732	0	102	0	13	0	1	22	0	0	21	31	0	0	0	185	342	0	0	24	5	5	3	4	17	255	0	81	66	0	0	13	8	0	25	0	3	0	1	0	1	40	208	116	1	0	1	0	12	9	1	0	1	1	8	2	8	4	5	0	0	0	16	0	0	0	3	2	0	40	0	0	11	0	1	24	56	0	0	13	95	0	0	0	163	0	29	14	8	55	3	5	11	1	1	10	2	4	11	15	1	1	0	0	9	124	1	15	2	143	0	9	2	11	0	141	8	22	3	0	0	0	0	3	42	0	0	0	0	0	0	0	41	17	97	6	29	30	117	0	1	0	0	9	0	237	15	2	1	0	0	0	42	175	0	0	500	2	0	0	0	0	3	0	0	2	0	5	9	8	0	0	0	0	1301	3	118	5	0	1	0	0	0	0	0	0	0	77	0	5	34	20	0	0	0	7	31	1	0	0	10	29	0	25	58	3	36	4	0	0	2	99	3	12	0	0	0	1	0	0	3	0	0	0	0	3	24	9	12	0	0	0	0	9	1	0	0	0	0	0	0	14	7	326	63	72	494	9	1	0	0	1	0	0	0	0	0	0	0	0	0	0	7	0	6	193	0	0	0	0	2	0	0	1	1	0	0	36	2	78	14	32	6	4	2	13	19	4	561	0	0	21	11	22	51	0	0	12	1	21	4	0	2	0	0	0	0	0	0	0	6	6	6	30	0	25
"SAMN10862236"	3	0	0	0	0	0	0	0	0	0	1	5	552	14	0	0	0	0	0	0	0	0	0	0	2	10	2	1	35	1	0	70	8	0	0	0	3	15	2	1	5	1	69	52	14	3	11	0	0	0	2	29	13	0	0	13	524	30	8	17	0	0	0	5	0	4	2	0	0	7	28	0	24	2	0	0	0	179	0	2	18	0	1	0	118	0	0	1	0	0	0	0	0	0	0	31	198	9	0	13	12	8	6	3	1	33	0	24	3	0	0	0	38	0	1	1	0	10	1	1	3	14	0	26	0	0	2	0	0	0	13	69	0	1	2	0	0	1	2	10	20	5	24	1	47	12	0	0	2	3	4	15	0	10	1	16	0	8	2	6	0	2	3	1	56	8	10	6	0	43	11	0	8	7	28	78	10	1	34	0	0	5	18	0	0	3	0	35	3	0	0	0	0	5	25	8	0	0	50	74	13	3	0	1	9	0	1	0	0	29	0	6	4	0	2	1	5	0	17	135	29	0	0	78	1	1	4	1	0	28	1	0	0	19	4	0	27	13	0	0	2	2	0	0	0	57	12	2	16	2	17	1	10	0	0	0	5	16	74	0	0	0	1	0	0	0	0	0	1	0	0	0	0	0	0	10	0	0	0	0	0	1	0	0	0	1	1	0	0	0	0	0	0	0	3	16	0	0	0	65	33	1	1	4	0	6	0	0	96	0	0	0	0	49	0	11	44	10	1500	0	4	27	0	25	9	0	0	0	1	0	0	3	2	1	0	0	0	0	0	0	0	32	2	10	0	7	0	0	43	7	0	6	0	3	34	2	13	6	1	84	94	0	0	0	0	0	1	15	9	0	0	0	0	0	0	0	0	5	0	0	2	10	0	0	0	0	0	26	4	0	8	6	0	59	0	0	8	1	15	3	0	0	9	2	3	107	0	1	0	0	0	0	47	0	3	0	0	0	0	0	0	8	0	7	17	8	0	14	0	0	30	25	9	5	3	8	14	3	1	22	0	3	11	1	49	5	101	52	5	3	8	0	12	7	16	7	1	5	0	0	0	0	10	10	0	0	0	0	0	0	0	6	6	5	0	2	0	0	2	3	11	0	0	547	0	8	0	0	127	0	15	2	0	0	0	0	4	5	2	29	4	1	3	0	2	0	6	1105	0	6	288	0	0	2	9	1	8	1	34	9	7	9	0	0	2	12	6	0	3	40	6	24	17	50	16	0	2	0	1	460	18	3	11	0	7	2	2	15	34	7	6	11	0	0	0	2	45	17	1	0	20	10	3	2	0	3	155	0	10	1	1	0	34	0	13	6	4	0	0	0	26	0	0	108	397	0	5	7	108	18	0	0	0	4	10	1	6	29	5	2	49	5	35	0	4	0	8	10	0	1	0	0	20	8	12	0	5	0	14	2	22	15	68	1	16	0	34	1	0	0	0	0	10	0	0	0	3	4	7	7	3	0	0	3	0	0	0	1	4	19	0	0	17	3	3	3	9	0	6	1	0	3	18	3	0	1	25	0	0	0	0	0	0	0	0	4	1	0	0	0	0	14	4	29	1	13	20	0	28	336	0	0	0	24	16	0	7	24	0	7	0	0	2	3	6	0	0	0	8	1	1	0	124	2	0	41	0	29	10	1201	1	6	0	0	6	0	0	0	0	0	2	7	122	0	2	2	10	0	0	0	0	0	0	0	5	0	8	6	3	0	2	9	2	0	0	42	137	0	0	0	508	0	2	8	20	0	1	0	0	14	1	28	1	0	0	0	34	21	13	3	23	7	1	0	0	0	18	0	0	0	0	0	2	0	0	1	3	0	1	17	2	0	18	0	0	0	0	1	0	33	0	1	19	0	0	0	1	0	0	20	42	0	36	0	0	0	0	0	0	0	0	0	0	0	0	0	0	0	1	0	0	0	0	0	0	0	0	0	0	0	0	0	0	0	0	0	0	2	0	0	0	10	0	41	3	14	1	136	362	0	0	5	0	104	0	0	0	1	9	1	8	19	1	2	6	12	2	9	6	0	151	12	5	3	319	0	9	24	27	0	1	36	1	5	0	1	5	0	0	0	22	39	12	13	33	0	0	2	5	2	22	3	18	2	4	0	295	3	4	139	12	0	0	3	1	19	0	4	0	20	0	0	0	0	0	0	23	46	0	9	14	110	2	2	149	0	6	40	4	0	20	0	0	24	9	0	0	16	2	0	0	4	13	0	0	0	6	3	0	1	1	82	0	19	0	1	4	0	29	7	4	9	3	0	0	0	5	0	13	0	0	60	57	0	15	1	0	2	2	1	0	18	83	15	5	27	0	0	0	0	0	0	1	2	0	0	0	72	4	5	3	3	42	21	25	0	0	116	1	2	2	48	0	0	12	0	11	2	6	275	0	2	0	19	3	0	16	0	15	11	0	0	82	23	1	11	3	4	0	0	0	0	0	0	0	0	0	0	0	0	2	0	34	0	0	24	8	14	0	0	2	4	9	1	0	3	0	0	5	0	73	8	0	0	0	0	0	0	4	0	6	45	6	13	0	15	0	0	0	295	81	1	0	0	4	4	0	4	1	10	0	0	0	0	0	0	9	1	2	0	1	74	0	2	2	20	1	1	100	15	74	0	0	0	8	0	0	193	0	0	0	0	0	6	12	11	0	11	1	0	15	4	0	6	0	0	127	0	4	0	0	26	107	6	20	10	0	10	0	2	0	0	16	0	1	0	18	0	0	53	0	6	0	6	0	2	1	6	0	0	1	2	3	0	2	174	2	0	10	20	0	8	1	2	0	0	0	12	0	1	14	0	0	3	289	0	0	44	2	0	0	5	22	0	4	0	0	49	25	0	2	1	0	0	1	3	9	0	0	0	1	14	72	5	12	0	0	0	0	0	0	91	1	3	4	0	0	0	48	5	0	0	0	6	6	3	72	6	0	0	0	11	0	0	0	0	17	122	6	71	0	0	4	3	33	21	6	4	1	0	52	151	0	0	6	2	0	28	0	0	0	0	0	0	0	322	0	11	0	4	1	0	19	5	0	0	0	0	8	7	4	2	24	0	53	23	14	2	4	50	7	1	0	31	35	0	21	9	3	35	12	5	2	10	3	3	3	1	0	0	0	0	15	23	0	0	0	2	4	1	0	2	19	0	4	0	0	3	7	10	1	1515	35	0	2	13	3	0	101	0	0	5	0	0	1	0	0	0	174	49	0	153	12	20	4	0	0	0	26	827	0	0	2	0	4	0	37	123	112	0	0	0	0	9	0	4	0	0	7	7	1	0	0	3	13	19	1	0	3	0	0	210	6	2	0	0	0	0	0	17	15	2	5	0	0	0	34	0	115	2	0	0	1	60	18	47	0	0	0	0	81	10	122	1	30	0	1509	1	4	0	1	0	2	4	1	0	0	0	0	0	1	0	0	1	37	40	0	0	0	0	39	0	487	3	3	21	4	1	11	1	0	7	0	2	0	0	0	0	1	1	0	17	4	0	2	4	0	19	0	17	22	3	15	5	0	24	0	0	1	0	3	103	11	10	0	294	39	6	0	20	6	1	4	18	1	1	44	3	1	0	0	11	116	0	2	0	112	0	61	13	0	0	2	14	11	0	24	90	0	7	0	27	0	12	9	6	1	3	0	3	0	0	0	0	1	0	2	0	0	0	0	0	8	0	6	0	1	4	11	6	0	14	86	0	1	0	23	0	13	0	0	1	0	0	0	0	0	19	0	0	1	0	4	2	13	0	0	0	0	16	0	462	0	0	72	0	13	0	0	0	0	0	11	0	32	1	4	0	0	1	0	1	0	0	16	7	0	0	71	0	0	0	4	0	18	1	4	0	49	0	0	3	11	0	4	4	0	0	0	0	5	0	0	5	59	1	0	0	0	0	0	0	8	7	0	0	0	74	0	45	0	0	0	0	36	0	30	0	0	0	0	4	382	0	60	1	0	125	1	0	0	13	0	2	61	0	0	0	0	0	0	1	13	2	0	0	21	2	0	33	0	8	0	0	4	27	173	0	1	0	0	0	59	3	4	1	4	0	52	35	0	0	14	0	0	4	0	0	41	0	0	0	0	0	0	6	0	7	5	46	0	0	0	27	2	30	0	10	8	0	4	3	0	0	0	18	1	0	1	0	0	7	0	8	41	12	5	4	19	2	2	44	7	0	0	0	0	0	0	0	4	1	0	0	0	7	34	0	8	5	0	0	0	0	0	0	0	0	8	8	16	0	0	1	12	0	0	0	0	88	9	9	0	0	14	0	5	5	0	1	2	2	1	1	7	5	2617	1997	28	604	4	0	0	0	45	5560	93	1	45	0	0	2	0	0	0	0	30	0	7	3	0	0	0	0	0	0	0	0	0	0	0	1	0	50	1	1	0	34	1	1	5	0	0	0	0	0	0	0	0	0	0	0	0	0	0	0	9	0	0	0	0	1	0	0	3	1	0	14	0	0	0	17	8	3	9	0	3999	0	0	2	0	0	0	0	0	0	0	0	0	35	44	1	3	1	0	1	3	0	46	0	0	2	309	0	379	0	0	0	0	0	0	0	0	1	0	0	0	0	0	0	9	3	0	0	0	0	0	0	0	5	0	0	0	0	1	0	14	1	4	0	1	37	12	1	2	69	14	8	1	2	0	19	0	2	1	12	69	0	21	0	1	0	0	5	0	2	0	9	0	6	6	1	2	0	68	16	9	40	13	0	0	86	0	2	0	0	2	7	20	72	8	1	0	0	0	0	0	28	1	0	32	0	0	0	0	0	0	5	0	1	0	105	0	0	0	21	6	2	1	1	0	0	0	0	0	0	14	0	6	18	12	10	0	0	5	0	10	2	0	0	0	0	0	2	0	0	197	19	1	1	0	0	0	2	0	36	0	0	0	0	0	0	1	7	0	2	0	12	13	1	0	4	12	0	1	1	0	1	6	9	0	0	0	0	7	20	1	2	1	0	63	56	0	0	0	16	121	5	4	1	4	5	0	8	7	0	24	0	0	0	53	50	4	0	0	1	1	3	30	19	13	0	0	1	13	4	4	2	5	377	13	0	23	29	7	5	22	2	0	6	0	21	0	0	0	0	7	30	4	6	17	5	20	3	0	0	0	0	4	6	0	0	3	6	7	1	0	3	0	0	0	36	0	5	0	4	6	0	0	0	1	46	17	0	2	2	7	3	4	0	3	0	0	0	0	315	0	0	0	0	0	0	0	0	0	0	0	1	6	19	6	6	1	3	18	1	2	2	13	3	3	1	0	4	0	46	0	22	7	4	0	0	4	0	0	0	0	2	0	4	1	0	51	0	0	3	3	1	1	0	0	18	18	4	37	4	353	14	17	10	0	0	45	5	1	1	0	0	34	0	22	0	0	6	15	4	2	0	0	87	3	0	25	7	67	0	0	0	49	4	52	0	8	6	0	0	0	0	17	2	4	3	8	2	0	6	1	36	17	1	21	0	0	0	0	22	0	0	5	4	0	0	75	0	34	1	2	3	0	1	1	0	0	1	4	0	0	2	2	2	6	0	0	0	1	0	0	0	0	0	0	0	0	0	0	0	0	13	0	13	4	0	0	2	1	0	5	20	0	0	0	0	0	281	12	0	0	5	26	20	234	21	12	19	2	0	0	0	0	0	0	2	0	0	0	0	1	2	0	0	0	0	0	0	0	2	28	0	0	0	0	0	0	0	0	0	0	0	8	3	0	4	18	26	4	1	7	2	21	0	0	8	37	10	89	0	2	0	0	1	4	0	45	17	7	4	0	1	1	6	4	57	22	34	0	3	0	2	28	3	0	1	0	0	0	13	8	1	0	1	0	1	0	0	0	3	2	0	4	0	6	37	60	3	0	10	0	26	29	0	6	186	0	0	0	0	10	0	24	0	0	2	0	121	0	1	0	0	5	0	508	8	6	4	0	6	0	0	5	16	4	409	0	0	0	7	12	0	0	0	0	7	3	0	0	3	0	1	1	0	0	2	0	9	5	0	0	1	10	1	2	0	0	58	7	2	0	0	0	5	9	5	3	1	0	4	77	1	2	17	0	6	11	0	3	7	6	3	0	0	0	0	0	0	0	92	7	1	0	0	24	31	1	0	3	1	4	54	6	8	4	0	6	11	0	0	44	1	1	9	0	1	4	14	10	2	174	0	0	14	5	0	15	6	4	3	0	0	25	13	1	0	0	3	37	1	0	4	6	26	60	0	0	81	1	252	11	33	30	9	7	7	4	0	16	36	6	3	54	1	1	0	5	13	10	2	0	6	2	0	0	0	1	1	0	0	53	0	9	59	16	15	6	0	4	0	1	0	10	3	3	0	0	0	65	0	2	10	1	0	46	0	22	0	100	11	10	16	19	0	0	0	0	0	10	5	2	0	0	0	2	2	0	0	0	1	0	1	11	1	47	6	1	0	2	0	2	49	0	0	2	0	7	1	51	17	4	3	0	9	3	8	0	0	0	0	0	0	1	1	0	19	20	0	0	7	3	1	8	0	0	0	28	0	28	17	199	3	729	0	10	0	3	0	1	0	81	10	0	0	0	8	5	6	10	117	4	8	0	0	2	0	558	0	6	1	1	1	6	2	0	1	0	182	0	0	41	0	0	0	2	0	7	2	0	0	1	6	19	11	1	0	0	0	8	9	8	0	0	2	13	0	91	4	5	0	0	14	3	0	0	404	0	11	0	4	0	0	8	7	68	807	2	0	1	0	0	0	3	51	28	6	1	590	4	2	0	0	0	0	0	0	18	0	0	0	0	7	0	0	0	4	11	0	0	4	4	0	0	0	0	0	46	2	0	20	5	10	4	0	0	3	0	5	6	104	0	37	20	8	0	9	1	0	0	0	4	0	0	0	0	0	0	1	6	1	3	0	4	1	0	0	0	2	8	0	0	0	0	7	1	0	2	22	39	152	4	46	0	3	218	1	0	0	7	4	0	4	0	162	0	0	6	19	0	0	0	0	4	0	2	0	68	3	15	3	0	2	1	0	0	0	0	0	0	40	0	29	1	0	0	26	10	0	0	0	0	3	2	0	0	112	277	351	0	0	26	0	0	32	0	0	0	0	0	0	17	3	8	1	191	3	0	0	2	34	0	8	0	0	15	0	0	0	0	0	12	0	0	66	5	10	0	0	1	2	20	8	1	125	0	1	5	16	4	0	26	0	0	0	0	0	20	0	47	11	0	0	0	0	0	0	1	1	22	43	0	2	0	1	0	0	3	0	1	2	2	1	0	0	0	0	18	0	10	0	0	1	0	11	0	0	0	5	0	0	2	97	0	0	9	2	0	14	0	0	2	0	0	0	0	0	0	303	0	1	7	0	1	0	12	15	1	38	21	0	0	8	2	1	0	0	0	0	1	0	0	143	0	2	2	77	0	1	6	3	4	2	329	62	17	0	0	135	0	81	0	15	0	3	8	2	5	9	229	3	1	39	0	5	5	45	1	8	2	0	1	0	17	29	0	3	0	0	1	0	2	6	123	5	3	8	1	7	12	10	0	0	7	4	4	2	12	1	0	6	0	0	0	1	0	0	49	0	1	0	1	5	1512	45	0	0	0	1	14	0	6	0	0	0	9	0	0	0	28	37	1	28	0	0	0	0	0	0	0	6	24	2	0	5	32	0	0	5	13	0	6	1	0	2	0	7	1	14	0	32	0	0	1	1	14	0	14	2	0	1	0	0	3	4	31	13	6	20	4	1	84	6	42	0	0	4	1	0	14	3	16	0	0	0	9	205	0	13	2	95	13	2	0	0	0	0	0	5	24	0	8	0	0	0	0	12	33	0	0	0	1	29	6	3	2	0	26	2	0	0	0	16	9	89	6	6	7	11	12	0	5	4	0	0	1	5	1	19	39	52	8	1	0	0	4	0	0	1	2	0	2	107	11	4	10	0	0	0	0	0	6	0	0	0	0	0	0	0	0	0	0	11	2	1	0	7	0	0	8	0	2	0	0	0	3	0	0	0	0	4	0	1	5	0	0	0	1	0	0	0	0	0	0	0	0	0	0	0	24	1	8	11	0	1	1	0	35	2	0	0	3	7	10	0	5	1	1	0	1	0	0	0	1	11	14	4	0	1	0	6	3	0	186	0	100	6	32	0	0	0	0	0	0	4	15	1	3	11	0	0	8	4	0	1	2	3	2	46	0	13	7	0	1	0	9	0	11	0	10	6	0	7	67	119	11	0	2	19	0	7	0	0	1	12	1	6	0	0	0	1	0	0	0	0	0	7	5	0	0	131	28	2	1	90	4	0	11	0	53	1	4	0	424	4	6	181	0	0	0	0	5	2	0	9	0	2	0	0	10	3	313	756	2862	7	0	0	0	0	0	0	0	0	0	0	0	0	1	0	0	0	0	1	0	321	6	0	0	0	0	0	0	0	10	0	10	0	3	6	0	5	20	5	1	0	541	1	3	0	1	1	61	0	0	1	2	0	14	1	1	5	30	0	3	30	0	0	116	71	0	0	6	0	0	0	3	0	33	0	0	6	8	0	0	4	0	0	28	2	3	1	3	22	1	0	7	1	0	0	2	4	7	0	0	0	1	0	3	9	1	0	4	9	39	19	9	10	1	164	352	0	18	1	0	360	0	0	0	0	0	0	0	0	39	0	0	0	0	41	21	133	0	0	10	1	13	0	9	0	0	3	1	29	7	84	3	0	0	0	3	0	7	10	2	0	1	0	0	0	0	1	0	2	255	20	0	0	0	6	0	303	6	0	2	0	0	0	21	92	1	6	0	3	3	4	0	6	0	6	6	34	0	0	6	1508	864	1171	11	0	0	5	0	5	0	0	0	0	16	0	0	0	0	15	0	0	0	7	5	1	0	1	21	37	1	0	0	0	0	0	45	83	28	40	0	4	2	22	0	0	0	141	1	9	0	0	0	0	0	1	8	7	0	0	0	0	1	8	0	0	0	0	0	138	241	4	28	0	0	0	8	10	11	0	4	0	8	0	0	1	15	0	125	0	3	5	55	0	0	18	7	0	5	0	4	14	0	0	6	13	19	0	0	0	0	1	0	0	0	8	31	3	22	21	0	0	0	3	81	2	0	1	0	3	0	5	0	2	0	8	0	0	72	0	0	0	4	3	6	4	0	0	4	5	6	4	2	0	0	1	0	0	2	0	0	8	3	1	3	8	469	0	0	0	0	1	5	49	1	6	236	0	0	0	5	0	172	0	1	0	0	0	2	124	0	0	0	1	5	10	4	34	28	4	29	0	0	0	1	0	7	28	12	0	0	1	0	0	0	0	0	8	4	1	12	11	10	20	8	54	2	2	22	1	2	16	18	0	49	4	3	0	24	10	0	3	1	4	12	1	11	0	1	0	9	266	2	22	1	0	0	3	9	8	0	47	36	0	12	5	7	1	2	9	2	2	0	19	18	79	0	23	9	0	12	0	4	5	0	0	9	2	2	0	0	0	0	2	0	0	0	10	0	0	1	1	3	6	1	10	0	1	0	0	0	28	32	0	0	0	0	0	20	13	9	5	0	19	3	1	3	21	9	0	0	0	6	0	0	0	3	1	0	0	0	4	4	7	0	10	0	0	0	0	3	0	0	0	0	6	0	1	4	36	15	0	3	1	0	2	2	7	0	1	26	23	18	8	2	0	8	16	0	55	0	6	72	4	0	1	0	0	0	24	0	0	6	0	2	102	0	0	0	20	11	16	5	4	1	0	0	4	0	0	7	12	311	8	1	12	15	10	0	0	294	57	350	3	70	4	2	12	2	0	1	1	14	0	0	4	3	221	0	4	1	25	0	20	42	2	3	29	1	2	16	13	144	0	5	0	2	2	2	679	0	1	0	1	9	1	0	6	1	0	84	0	0	4	0	11	0	0	1	0	0	0	0	0	0	25	26	0	326	0	0	1	0	1	0	99	44	0	0	0	2	5	169	2	0	0	22	2	3	1	2	0	16	0	38	0	0	0	0	0	0	1	26	0	679	2	0	0	0	1	0	0	7	4	0	0	0	0	0	0	0	0	0	0	29	0	9	7	0	1	0	0	0	0	0	0	0	10	0	1	0	3	0	6	2	0	421	375	20	0	11	0	10	0	0	0	0	0	1	1	2	0	0	0	0	0	1	4	0	796	2	0	0	0	0	0	0	9	1	3	9	0	3	1	72	0	0	3	0	49	479	1690	0	36	19	0	0	17	4	32	0	0	0	4	18	6	7	0	7	1	0	0	0	0	0	0	0	0	0	3	57	14	115	6	9	0	0	15	0	0	0	14	246	5	10	31	0	0	11	0	12	1	16	0	0	1	1	1	8	0	0	0	0	11	0	0	0	2	1	0	2	34	0	0	395	0	22	10	0	0	0	3	3	0	9	11	30	32	5	0	0	0	0	0	1	0	0	429	0	0	0	10	6	14	1	7	39	3	4	5	0	1	11	61	4	70	25	1	84	5	0	18	7	59	8	22	0	0	0	7	0	55	0	4	1	3	11	0	2	1	1	0	2	5	14	2	0	5	12	4	0	181	0	0	0	70	0	0	0	0	1	0	0	0	10	9	5	1	2	2	0	4	0	2	0	16	5	6	14	10	1	7	0	0	2	6	0	0	2051	0	5	4	10	8	0	1070	791	0	0	0	9	0	10	8	0	0	1	22	7	1	281	2	9	1	0	6	0	42	1	6	6	6	0	0	0	1	88	0	6	26	0	0	0	1	0	0	1	7	278	9	0	0	3	0	103	42	1	3	0	0	1	1	594	42	1498	6	227	3	2	3	1613	0	0	0	0	138	133	13	1	923	0	0	0	22	0	0	0	0	0	0	0	28	0	0	1	0	0	0	0	0	0	773	7	62	0	0	0	0	0	2	70	0	0	1	344	3	1	0	0	14	0	0	0	0	0	0	0	0	1	1	0	4	5	0	2	38	4	0	0	0	0	2	0	0	5	117	7	0	0	0	0	86	1	8	0	0	786	0	10	0	425	0	1	2	0	0	0	42	2	0	0	0	537	584	1	11	0	3	0	0	5	3	0	9	30	0	0	4	2	15	36	21	5	0	1	20	9	0	0	1	0	0	86	2	4	0	0	4	0	37	14	8	10	10	4	6	2	1	0	376	0	0	0	0	0	0	12	0	0	0	0	1	0	17	1	15	7	0	252	4	1	2	4	0	0	0	0	0	0	0	0	0	0	1	5	0	0	0	0	0	1	1	0	0	0	0	0	19	0	0	0	0	0	42	0	0	0	13	4	105	7	21	0	3	9	0	0	1	12	10	0	29	1	39	13	12	1	1	8	8	4	0	1	10	5	5	0	3	20	2	2	11	183	6	27	18	0	3	0	3	10	6	54	3	0	55	0	0	2	2	0	3	0	0	0	0	0	71	20	1369	1	0	5	0	0	0	0	0	0	0	0	0	0	1	2	51	0	0	5	3	0	138	4	23	0	0	29	0	0	0	2	11	0	0	19	0	12	2	1	2	0	0	1	0	0	4	10	836	1	0	0	6	0	0	0	0	0	0	0	0	0	4	7	0	0	6	6	1	0	3	2	0	1	0	0	0	3	23	0	31	0	0	2	0	0	0	0	0	0	0	0	0	0	0	0	0	0	0	0	0	0	0	1	0	27	0	0	0	1	0	0	0	0	39	0	1	0	0	0	12	9	0	0	0	0	0	0	3	16	1	0	0	0	0	147	69	0	96	3	48	0	0	0	0	0	0	9	10	404	0	0	8	2	0	4	1	0	0	1	0	0	0	0	12	23	30	0	0	0	3	0	0	0	1	0	13	0	0	64	0	0	0	1	0	70	124	0	9	30	89	1	363	212	8	42	0	1	0	19	0	5	0	8	0	16	33	0	1	2	0	0	0	0	3	0	128	1	3	77	11	37	94	80	34	7	8	5	7	3	12	0	82	24	2	0	2	62	6	0	8	0	0	1	0	11	108	0	6	9	0	2	3	56	0	0	2	0	0	0	0	0	1	0	0	30	3	6	10	19	0	3	3	4	0	0	1	0	1	990	3693	11	16	514	19	1	0	0	0	42	2	3	40	1	5	0	132	0	5	1	2	0	0	0	0	0	0	1	0	0	0	0	0	0	0	0	0	2	0	3	2	0	0	0	6	1	1	1	11	37	0	0	0	0	0	0	4	1	3068	11	131	20	0	8	30	12	11	1	0	0	13	119	1	21	0	0	1	3	195	4	12	389	0	0	0	0	0	54	4	0	4	0	54	0	5	0	3	24	5	107	2	7	0	1	7	6	0	666	12	1	26	3	39	0	15	6	2	0	0	1	0	30	1	0	0	223	0	0	2	1	1	0	0	7	11	7	3	2	2	2	23	1	0	8	4	0	2	0	1	0	0	0	0	0	1	17	0	0	7	0	8	26	0	13	2	0	0	0	0	0	0	0	0	0	9	4	38	7	147	57	0	2	21	0	62	2	12	0	153	11	51	15	0	43	0	35	3	18	0	0	0	0	0	16	0	0	0	9	1	0	0	0	2	1	9	0	5	90	0	2	0	0	9	1	1	0	0	32	9	4	0	0	0	46	2	37	1	1	4	1	0	0	0	0	232	6	23	11	30	4	2	0	0	1	2	0	16	0	1	1	0	0	0	0	6	106	0	1	0	3	0	3	7	2	3	5	0	0	0	10	4	183	0	3	15	3	1	2	0	0	16	0	3	12	1	0	39	232	4	0	0	0	0	0	0	6	14	7	0	0	9	2	4	4	0	0	0	2	0	7	0	1	0	6	18	122	5	2	13	56	0	4	2	0	471	178	12	14	1	8	0	179	0	0	0	145	19	0	32	0	0	0	5	0	0	0	1	0	0	72	11	81	0	30	0	4	15	27	0	0	0	0	2	0	7	0	107	0	342	1	0	0	10	1	17	0	0	0	0	9	10	86	6	0	44	0	0	0	0	1	4	0	0	1	2	0	0	0	1	11	8	6	60	14	4	333	299	3	112	103	1	1	14	7	2	6	0	0	0	0	0	4	0	102	36	9	12	216	7	0	148	3	3	1	0	42	31	3	83	29	0	30	86	2	10	8	0	0	11	10	0	1	23	7	0	0	2	0	197	0	0	2	0	8	0	0	6	0	1	3	7	0	0	7	12	5	7	53	1	0	0	74	0	30	0	7	38	13	0	3	14	3	13	4	0	1	0	0	0	0	0	0	1	63	75	10	0	2	0	0	0	0	0	4	10	0	0	0	0	0	0	0	0	0	688	2260	403	0	0	0	9	0	0	20	2	16	0	3	0	0	0	5	42	1	13	0	6	14	0	1	8	1	0	0	11	0	0	15	0	0	8	10	1	0	0	0	138	1	2	1	7	1	0	2	0	3	17	3	0	2	1	2	3	28	45	955	2	52	28	5	0	0	0	0	0	0	0	0	0	0	0	5202	13	5	0	12	11	2	0	0	0	18	0	0	9	270	4	0	0	1	0	6	0	2	0	4	4	2	42	0	0	0	5	5	0	0	45	0	0	0	0	0	0	2	0	2	0	199	0	285	2	160	50	437	3	159	1	1	72	6	1	317	0	0	0	0	3	0	0	0	0	0	0	5	38	2	15	11	0	0	0	0	0	0	51	0	1	7	0	0	0	0	27	15	0	0	0	13	0	9	0	0	0	7	24	4	3	17	0	2	125	5	0	0	0	266	3	3	11	21	8	0	4	62	5	0	2	6	73	40	0	20	189	23	26	0	1	2	354	1	8	3	8	11	6	0	21	24	0	5	0	0	0	0	0	7	0	0	136	9	34	2	36	25	2	5	25	1	1	4	9	0	1	0	0	2	0	0	2	0	1	4	16	0	0	0	1	0	0	0	3	0	19	10	1011	8	10	1	0	0	0	3	2	1	0	0	0	3	0	57	4	0	0	0	0	1	2	25	8	0	0	0	7	0	40	646	0	21	3	83	15	11	2	3	1	0	0	2	0	0	13	0	0	0	0	0	0	0	0	0	0	1	2	63	0	5	17	0	1	18	0	0	22	1	32	0	11	0	63	1	0	9	1	0	58	33	2	6	1	27	10	11	6	30	0	0	0	0	0	1200	6	0	26	31	7	601	0	4	105	1	3	19	102	1	3	0	27	7	0	14	0	0	49	1	221	8	7	0	1	1	0	0	0	0	1	0	1	217	0	0	0	70	0	54	57	0	0	0	0	0	0	0	0	0	0	0	643	0	0	0	8	57	0	0	20	0	0	6	3	55	0	12	44	5	9	0	0	0	0	0	0	0	37	3	32	25	2	3	2	20	5	0	0	5	8	0	1437	0	0	8	80	19	5	4	4	18	41	18	0	0	0	362	0	0	17	7	309	1	14	248	3	353	0	8	19	98	0	0	19	14	2	0	2	6	17	7	0	1	3	1	22	0	0	0	7	16	119	0	0	33	7	0	7	0	0	0	13	45	10	22	1	2	0	0	2	0	0	8	36	10	18	0	1	0	0	0	0	0	0	0	5	0	0	0	0	0	23	33	0	7	9	0	8	0	1	1	12	5	0	1	0	0	8	5	0	1880	0	0	126	0	0	0	1	0	2	1	0	10	2	3	0	0	48	3	2556	0	0	0	0	0	226	0	0	153	4	3	3	30	1	503	38	14	0	0	9	0	9	0	0	0	7	1	30	2	26	1	1	10	0	0	0	14	0	126	8	14	0	9	0	0	0	0	35	2	8	3	8	0	0	213	2	0	0	0	31	48	7	23	16	2	0	0	0	0	0	0	0	0	1	17	0	2	0	2	387	1443	0	8	93	23	0	1	0	10	10	0	8	7	0	171	1	55	2	0	0	0	1305	6264	90	141	132	930	0	12	0	2	0	5	1	4	5	0	0	0	0	4	0	0	0	1	0	6	0	0	0	0	0	7	1	6	0	0	222	0	0	0	5	36	8	0	8	6	9	109	6	1	0	34	57	0	9	1	1	6	13	22	0	25	1	2	1	2	12	0	7	5	3	30	2	1	2	0	0	0	0	1	0	0	0	0	0	28	80	2	2	0	1	0	118	0	0	25	0	3	7	0	0	0	3	1	0	17	3	0	2	2	88	11	0	14	1	4	39	2	1	2	4	6	0	4	45	1	37	10	0	16	0	88	22	41	5	0	0	0	0	0	0	23	0	0	0	9	0	1	18	1	0	11	0	0	34	3	11	1	3	4	104	0	10	37	44	4	26	0	30	3	2	0	18	1	0	25	86	0	0	0	10	0	3	4	7	25	9	3	10	1	3	2	0	0	59	14	0	0	11	1	74	8	1	5	3	0	11	0	11	7	6	21	5	0	5	0	0	0	6	11	15	18	54	7	0	5	8	20	0	5	34	20	0	0	0	0	0	12	0	0	0	13	4	0	4	0	0	346	0	4	0	2	0	2	12	0	26	17	2	0	0	229	0	0	18	29	346	1	1	0	0	16	0	1	1	0	5	0	22	1	0	9	0	7	44	0	0	16	0	0	99	5	824	1652	9	8113	2661	10	3553	646	20091	13	0	0	0	0	0	0	10	8	0	0	6	3	6	3	3	0	9	0	0	5	18	0	0	0	2	0	0	0	0	0	0	2	1	6	0	4	1	2	1	5	16	0	0	278	12	2	13	22	0	24	2	2	12	4	9	0	0	0	4	4	13	4	0	0	0	0	0	63	13	0	0	14	7	0	43	18	2	4	0	9	88	8	27	9	0	1	21	1	6	0	2	17	37	7	0	27	3	3	4	0	60	0	9	0	13	0	10	0	2	70	4	11	9	40	21	74	2	1	0	6	0	0	0	3	0	21	0	1	7	0	8	95	6	4	57	0	0	5	9	2	2	8	6	26	3	2	0	13	0	16	4	0	44	0	0	0	0	0	0	0	16	16	0	3	3	54	0	0	0	75	5	0	5	10	1	7	5	10	0	1	35	33	5	65	18	9	2	3	11	1	7	23	1	0	2	13	14	3	53	0	11	364	0	3	0	0	0	1	0	251	9	2	1	31	0	2	12	0	0	9	182	29	0	0	35	0	4	0	1	4	0	0	4	0	0	0	0	0	0	0	0	1	28	5	4	3	0	0	0	68	79	0	0	2	30	0	0	9	3	83	0	3	4	590	0	15	5	30	9	5	1	8	80	13	23	351	19	21	0	0	0	0	0	45	0	11	1	0	15	9	1	11	0	91	0	59	7	9	27	10	0	0	0	70	6	7	1	3	0	0	0	72	6	33	3	620	1	12	6	4	0	22	6	9	2	0	0	0	3	0	3	0	5	0	0	0	2	0	1	95	20	2	10	14	1	2	0	0	3	5	97	0	8	0	21	0	51	1747	0	15	121	0	1	0	6	0	1	1	0	17	8	27	0	2	2	0	0	0	7	8	8	12	11	2	9	11	0	3	8	0	2	8	1	16	29	0	4	1	0	216	9	84	122	0	2	39	13	12	47	0	19	3	118	0	2	8	49	5	1	34	10	1	1	5	4	0	0	0	10	0	3	0	0	2	0	1	0	13	32	5	4	0	7	1	0	0	0	0	7	1	0	26	89	1	28	16	0	4	9	0	0	0	0	0	0	0	0	0	0	0	0	2	1	0	2	0	0	0	0	25	0	0	1	0	1	0	7	0	0	8	3	13	0	74	56	23	0	2	0	0	77	3	0	1	2	0	3	33	4	5	11	0	0	0	0	13	0	0	0	0	1	38	0	5	8	2	0	0	3	1	2	0	1	13	3	1	2	0	0	8	6	0	0	2	0	4	13	0	1	0	7	0	3	6	19	0	0	0	0	0	0	0	1	21	9	0	84	0	1	10	2	0	1	1	43	14	0	0	2	54	0	0	22	1	2	19	49	15	5	2	3	0	30	0	0	56	29	0	193	1	0	12	7	0	0	14	6	0	2	0	0	0	0	5	0	17	16	13	2	0	0	12	2	11	8	2	4	0	0	0	0	0	0	1	1	19	1	0	0	0	38	1	1	8	0	35	1	9	250	5680	12	89	13	10	4	8	3	28	55	2	6	0	1	0	0	11	1	0	0	57	0	3	36	0	0	0	346	261	0	0	36	4	0	0	0	0	0	0	0	6	17	2	2	34	25	0	0	0	135	0	0	0	1	11	0	36	0	39	0	0	57	0	2	6	3	23	0	0	0	0	4	38	0	0	0	58	3	7	0	0	1	0	0	0	0	0	1	0	4	16	10	0	3	0	0	29	1	0	1	0	3	430	8	0	10	0	0	0	4	0	12	26	24	4	4	6	0	2	14	0	13	0	4	0	9	0	0	403	1	1	7	15	0	13	0	34	0	7	3	6	13	11	190	55	2	2	0	0	11	6	0	1	13	10	11	26	0	0	3	11	42	23	1	43	93	1	554	13	5	0	41	21	4	0	0	12	136	19	0	0	27	17	3	0	7	0	14	13	1	3	10	0	1	1	25	14	18	55	3	1	15	24	0	13	87	20	10	0	5	0	1	0	0	3	41	6	0	2	7	82	0	5	0	4	0	0	16	6	0	0	0	0	0	52	0	0	0	0	0	0	0	0	0	0	0	0	0	0	0	0	0	0	11	0	0	5	0	0	0	0	0	1	0	2	0	0	0	0	0	0	0	0	0	2	0	0	0	5	0	5	18	39	3	0	21	8	0	0	0	8	0	0	0	0	0	49	0	0	1	3	12	0	0	0	0	0	105	1	0	17	1	2	2	0	0	28	0	0	0	0	0	0	0	0	0	0	0	0	0	30	0	0	0	12	13	0	5	0	16	0	0	0	1	2	0	0	0	41	64	98	0	0	0	0	0	0	0	0	0	0	2	0	6	3	0	0	0	0	0	0	0	0	0	25	0	0	0	0	0	2	0	23	1	31	0	1	36	0	0	0	0	0	0	0	0	0	0	0	0	0	0	0	0	0	0	34	11	51	0	6	4	0	17	1	0	1	0	0	13	0	31	0	0	3	17	1	0	0	30	0	0	0	4	0	0	0	10	11	0	2	0	0	0	0	11	0	0	2	175	88	0	3	39	0	3	1	0	0	1	1	1226	2	1	49	0	10	0	1	0	41	0	607	1	1	0	0	0	7	0	5	3	3	0	3	13	0	0	0	0	3	0	1	2	0	0	3	48	0	7	0	5	0	0	0	0	0	50	10	2	253	8	9	15	0	3	0	11	13	0	56	0	4	0	42	4	184	1	0	3	0	10	6	0	3	27	0	336	23	0	0	0	5	0	205	3	1	0	0	0	21	2	0	0	1	59	2	1	0	0	4	0	0	0	2	18	1	11	9	5	0	306	0	0	1	0	0	1	0	77	598	4	0	381	13	6	0	72	1	16	0	4	0	4	0	0	0	0	0	4	0	14	20	7	14	0	0	0	0	0	1	0	15	0	0	0	10	5	0	0	0	15	1	0	9	13	3	0	79	0	0	49	10	0	1	0	0	0	40	15	0	1	0	0	2	13	4373	2	0	0	0	0	2	0	0	0	0	4	0	0	0	15	0	0	22	0	0	0	0	0	0	21	1	5	1	0	0	0	0	0	0	68	0	12	14	2	3	8	1555	21	1	6	15	0	0	8	0	0	2	1	0	0	0	14	0	11	3	3	13	0	0	2	7	29	0	0	1	0	6	0	1	6	30	22	8	4	2	0	0	4	0	0	1	0	0	6	0	0	0	0	1	0	0	0	1	1	0	0	4	0	0	0	637	0	0	0	0	3	0	1	0	1	0	0	0	1	1062	0	0	0	0	9	0	0	0	0	0	0	1	1	9	0	0	2	4	0	2	1	2447	0	1294	1	0	0	86	178	0	2	3	2	0	0	0	0	5	0	1	0	0	3	365	0	30	3	14472	1	13	0	5	8	0	3	0	1	3	0	6	0	26	2	4	0	15	1	2	0	18	5	505	3	9	40	6	0	8	0	58	37	0	0	0	3	0	0	0	0	0	0	0	0	11	17	0	24	5	0	0	0	9	5	11	0	0	0	1	1	0	0	0	14	0	0	3	0	0	0	1	1	23	9	4	9	0	139	15	0	1280	0	179	14	0	1	0	8	3	0	3	0	4	0	4	0	0	0	0	0	4	8	0	0	0	1	0	0	0	1	0	0	0	0	0	0	0	0	0	2	0	0	0	0	0	1	0	0	1	2	0	0	0	0	1	0	0	16	0	0	0	0	1	5	0	0	0	0	2	0	0	0	158	0	0	0	0	0	0	0	0	0	2	0	10	0	45	0	9	0	0	0	0	0	0	0	8	0	0	0	0	0	0	0	0	0	0	0	0	0	0	0	0	0	0	0	0	0	0	0	0	0	0	17	0	0	0	0	1	0	0	0	0	0	0	0	0	0	83	0	0	0	0	0	0	0	0	0	0	0	0	0	0	0	16	0	0	0	0	0	0	0	0	0	0	0	0	1	0	0	0	0	0	0	0	0	0	39	0	0	0	0	1	0	0	0	0	1	0	0	1	0	60	1	0	0	0	0	0	0	0	0	19	0	2	3	0	363	0	2	0	0	2	0	0	0	0	0	0	4	3	0	8	0	0	0	85662	0	0	0	0	0	14	0	0	105	0	39	0	1	0	0	0	0	6	0	0	0	0	0	0	0	0	0	0	0	0	0	0	0	0	0	0	0	0	0	0	0	0	3	0	0	0	68	0	0	0	0	8	0	0	0	0	1	0	1	0	0	0	0	0	1	0	0	1	0	0	0	0	14008	4	0	0	100	157	0	0	0	0	0	0	56	0	0	2	21	0	0	0	0	0	0	3	4	0	0	0	2	0	0	1	0	13	26	2	0	0	12	0	0	28	4	2	0	2	0	16	12	2	3	36	1	11	0	17	5	9	308	1	2	0	21	3	2	173	0	20	3	3	1	0	0	0	0	0	2	0	0	0	0	0	0	40	0	0	0	2	3	0	0	5	0	1	7	0	0	25	0	0	0	0	0	0	0	0	0	0	0	0	0	0	0	0	0	0	7	0	7	0	0	0	0	3	0	15	13	0	0	0	0	0	116	0	0	0	0	0	0	0	0	0	0	0	0	0	0	0	0	0	0	0	0	0	0	0	0	0	0	0	0	0	0	0	1	0	0	0	0	0	0	0	0	0	0	0	0	0	0	0	0	0	0	0	0	0	0	9	3	52	0	3	0	199	0	0	64	27	0	1	40	0	54	16	2	28	5	13	0	2	26	10	6	35	6	29	1	31	1	2	8	2	1	26	4	588	0	0	0	191	0	0	0	0	7	1	1	0	0	8	44	2	0	0	0	0	0	0	3	0	0	0	0	0	26	1	0	0	27	0	31	1	2	3	4	11	0	26	45	12	214	0	8	1	2	1	100	36	45	100	1	6	10	4	11	1	8	1	14	2	3	4	2	0	60	280	1	2	14	3	0	1	0	0	5	0	212	14	4	0	21	1	0	3	0	0	3	31	1	0	6	0	4	15	111	15	0	0	0	20	41	129	15	21	942	4	0	8	21	0	0	44	0	0	0	2	5	0	0	0	0	0	92	77	0	0	0	20	0	0	0	0	60	2	0	18	63	18	1	5	0	86	0	0	0	0	0	244	0	1	107	0	0	6	1	9	0	0	0	0	0	0	32	0	30	20	4	0	14	2	25	22	26	116	198	5	0	0	1	0	0	0	0	0	0	1	0	0	0	0	0	0	82	0	4	8	0	43	0	0	5	15	0	0	0	0	16	24	0	0	0	0	5	40	44	62	1	0	0	28	2	0	0	36	2	11	0	1	50	11	4	1	27	0	0	0	0	0	1	20	0	0	5	0	0	0	0	0	1	0	0	19	18	18	1	0	1	7	0	1	14	188	5	8	0	1	0	0	0	0	1	7	0	5	0	1	9	0	0	0	0	0	0	0	0	0	0	0	0	0	0	0	0	0	3	0	0	5	0	0	0	9	0	5	0	0	28	15	0	0	0	0	0	0	0	0	0	0	0	0	0	0	0	0	0	0	0	0	0	0	0	0	0	1	0	23	0	23	3	10	1	0	0	10	82	2	0	1060	4	0	33	4	1	8	0	99	0	20	0	4	14	0	0	0	3	0	1	0	1	0	0	74	7	5	0	4	0	0	0	0	2	0	0	28	31	22	1	3	0	0	0	0	0	1	2	0	2	81	2	0	0	0	0	0	14	4	9	3	111	15	2	61	4	8	4	7	1	2	0	0	0	0	0	0	0	1	0	0	5	0	5	0	11	2	7	13	0	1	17	4	6	13	2	4	3	1	18	0	0	0	0	0	0	0	5	0	136	22	26	21	10	25	9	4	13	36	0	1	98	9	0	10	0	1	0	28	0	23	1	0	3	6	1	0	0	0	2	0	1	0	5	1	0	3	2	0	0	0	0	0	0	0	9	2	3	1	1	0	0	1	7	2	8	5	455	4	4	8	38	5	0	18	71	2	4	0	0	14	0	15	59	49	0	6	19	8	17	1	2	0	0	0	0	0	0	0	0	1	0	0	0	6	9	1	0	1	53	43	0	55	9	0	0	0	4	0	0	14	1	65	16	25	0	0	0	0	0	4	1	35	7	16	0	0	0	0	0	1	0	63	3	0	0	0	12	0	0	6	0	1	0	2	15	53	19	24	359	35	4	2	49	99	0	2	7	5	81	0	0	0	2	0	6	11	5516	0	0	0	0	0	0	0	375	114	397	381	369	56	0	2	1	2	0	0	0	25	108	0	27	0	0	0	4	0	0	0	0	1	0	24	7	0	0	14	2	8	1	1	2	0	0	0	0	0	20	0	0	0	0	21	0	16	0	0	7	1	33	16	5	1	34	9	5	0	8	0	21	1	0	0	0	0	9	25	0	0	0	0	441	5	0	2	0	1	0	0	1035	0	0	0	0	0	0	27	0	0	1	0	0	92	0	2	10	3	10	0	0	0	1	0	10	1	0	0	28	13	0	0	31	88	0	3	2	0	3	28	0	0	16	41	2	0	0	0	1	71	0	0	0	1	0	0	0	1	0	0	0	212	2	0	0	0	0	0	0	0	0	0	0	0	12	0	0	0	6	0	18	12	0	0	0	0	0	0	16	0	0	0	0	0	194	0	0	12	45	96	6	2	41	62	8	35	0	0	0	0	0	0	40	0	0	0	172	0	0	4	1	0	0	0	29	0	0	0	92	1	0	0	0	0	0	0	0	3	18	1	43	2	0	0	0	0	0	0	1	0	0	0	0	88	3	0	216	97	0	0	446	0	9	7	27	3	29	0	0	0	0	0	0	0	0	0	0	2	0	0	0	0	0	0	0	284	2	3	1	0	0	0	0	0	0	2	0	0	1	0	0	0	128	3	0	28	1	0	0	0	4	0	0	0	0	0	0	0	0	0	109	0	0	0	0	0	42	0	26	0	0	0	1	1	0	0	0	4	34	1	0	0	0	0	0	0	0	0	0	0	23	5	56	7	1	0	0	6	14	1	32	4	50	1382	11	15	191	16	1	65	156	0	0	0	0	0	0	2	0	0	0	0	0	0	0	0	2	0	0	0	0	0	0	1	0	0	0	0	0	0	9	4	0	0	0	0	0	0	4	0	1	18	8	23	0	0	0	0	0	0	0	0	0	0	0	0	0	3	0	0	0	0	0	0	0	0	0	0	0	0	0	0	0	0	2	0	7	0	1	1	0	0	70	3	45	0	0	0	0	0	0	0	0	0	0	0	0	0	0	152	6	1	0	0	0	0	0	0	0	0	0	0	0	0	0	1	0	0	0	0	0	0	0	0	0	7	66	0	123	0	0	0	0	0	4	0	0	2	0	0	0	0	0	0	0	0	0	0	3	0	0	0	32	0	0	172	337	0	0	0	0	0	0	0	0	0	0	0	0	0	0	3	16	26	12	0	23	1	24	0	0	1	0	3	69	0	3	1	1	0	15	9	6	8	34	0	0	0	0	0	0	22	1	0	365	439	3	10	3	3	48	0	0	0	0	0	0	22	0	3	21	0	8	99	0	1	13	0	0	0	0	0	0	0	0	0	0	0	0	0	0	0	0	0	0	0	0	0	0	0	0	19	3	44	1	1	1	0	0	0	1	0	0	0	0	0	0	0	432	0	0	21	0	14	0	0	2	14	4	1	0	7	10	1	5	0	17	4	21	17	7	2	0	0	101	0	1	254	11	5	5	0	0	2	0	0	0	0	0	0	0	0	489	0	0	1	0	0	0	1	0	528	0	1	2	20	1	4	29	0	0	2	0	10	0	0	0	7	0	0	1	0	87	1	0	8	3	0	33	13	9	33	0	1	0	0	0	0	0	0	0	0	0	0	0	0	0	0	7	10	0	4	9	42	0	0	0	0	158	0	2	0	0	0	0	0	0	0	0	54	0	0	4	0	5	24	0	0	0	0	0	0	0	3	6	0	27	12	7	8	0	0	0	0	1	0	0	0	0	0	0	0	0	0	0	7	277	6	0	0	0	5	0	2	2	5	0	1	7	0	0	0	64	14	0	25	13	2	11	43	0	70	3	4	13	0	0	2	10981	0	0	4	0	3	8	18	9	18	0	0	480	1	18	0	2	0	37	2	7	1	14	0	0	0	1	284	5	7	15	0	0	226	37	4	158	2	1	42	6	4	0	3	63	0	17	32	3	0	5	14	32	3	0	12	3	1	0	19	8	20	0	4	10	16	3	0	0	0	5	18	0	0	0	9	0	2	131	8	1	0	34	16	0	2	0	52	7	3	0	0	0	0	4	14	3	0	11	0	0	0	0	0	0	1	2	63	0	7	31	2	5	5	0	2	0	6	2	0	1	9	62	0	39	4	0	0	28	0	11	2	74	0	3	105	0	5	0	0	0	0	4	0	0	1	0	6	0	0	4	6	2	0	0	0	5	4	0	24	1	0	44	0	3	11	4	12	1	24	5	5	0	0	0	0	0	24	9	13	0	10	71	4	0	0	0	0	0	0	0	0	3	93	0	0	2	0	1	0	10	6	31	0	18	2	20	2	12	0	9	5	3	3	1	43	0	18	0	36	6	29	3	9	13	15	14	8	0	0	1	0	11	0	28	0	1	104	3	8	0	19	19	1	2	81	1	0	3	18	4	2	5	0	0	0	146	0	0	3	0	17	3	0	68	0	7	4	1	0	0	0	0	0	0	0	44	431	12	3	0	0	4	0	0	248	159	133	0	0	304	251	11	2	0	13	2	35	1	0	0	13	0	95	65	46	18	394	18	20	0	1	0	0	0	0	0	0	0	0	0	0	0	42	0	0	0	0	0	0	0	0	0	0	0	0	0	0	2	0	0	0	0	0	1	0	0	0	1	0	0	0	0	0	0	1	0	0	0	0	0	0	0	0	0	0	0	0	0	1	4	0	0	0	0	0	0	0	0	0	0	1	0	0	4	0	3	0	0	0	0	0	0	0	0	0	0	0	0	114	72	0	0	0	173	9	1	0	1	7	5	2	6	1	0	0	0	0	0	0	0	0	9	0	0	0	0	0	0	0	1	0	0	0	0	0	0	0	0	0	0	0	2	3	0	0	1	0	0	1	13	0	10	0	0	0	0	18	0	0	0	0	0	0	0	55	0	0	0	0	0	0	0	0	0	0	1	0	0	0	0	968	0	11	0	0	0	3	0	1	1	1	7	0	0	0	0	0	0	0	1	0	0	0	0	0	9	0	2	1	0	0	0	0	0	0	0	10	0	220	7	33	58	7	0	0	4	0	0	2	1	0	0	67	1	9	0	0	0	67	0	0	29	0	34	1	10	0	0	12	0	0	1	1	1	3	0	0	0	0	0	2	2	1	0	0	0	0	0	0	0	0	0	0	0	16	0	3	0	0	273	20	29	1	5	0	0	0	0	0	0	0	0	0	0	0	0	0	0	1	0	0	0	0	0	0	0	0	0	0	0	0	127	0	0	0	1	0	0	0	0	0	0	0	0	2	0	0	0	0	0	0	1	0	0	0	0	0	0	0	6	29	0	0	0	0	0	0	0	0	0	0	0	0	0	0	0	0	0	0	0	2	0	0	1	0	0	0	0	0	0	0	0	0	0	0	0	0	0	0	0	1	0	0	0	0	0	0	1	0	0	0	0	0	1	79	150	4	13	38	5	55	0	0	3	0	0	0	0	0	0	0	0	5	0	1	0	0	0	0	0	0	0	2	2	0	0	0	0	0	0	0	0	0	1	3	3	6	0	0	0	0	0	0	0	0	0	0	0	0	7	0	0	0	2	1	0	1	14	0	0	0	3	0	0	0	0	0	0	11	59	13	49	0	0	0	0	0	0	0	0	0	0	2	0	0	0	10	0	0	0	0	0	0	0	1	0	0	0	0	0	0	0	0	0	0	0	0	0	3052	10	11	10	98	86	0	0	0	2	0	0	0	0	0	0	5	0	0	0	0	0	2	0	0	0	0	0	0	0	0	0	0	0	0	11	0	0	0	0	0	0	0	0	0	0	0	5	0	0	0	0	0	0	0	0	0	0	0	0	0	0	0	0	0	0	0	0	0	0	0	0	0	0	0	0	0	0	0	18	25	0	0	0	0	0	3	0	0	0	0	29	2	0	0	0	0	0	72	0	0	0	2	0	0	0	0	0	0	0	0	0	0	0	0	0	0	0	11	1	0	40	32	14	28	0	0	0	0	0	3	0	0	0	0	0	0	0	1	0	0	0	0	0	7	0	0	0	1	0	0	1	0	0	8	0	0	0	0	0	0	41	0	0	0	0	0	0	0	0	0	0	1	0	0	0	0	0	0	0	0	0	0	0	0	0	0	26	0	0	2	0	0	0	0	1	0	0	0	31	3	0	2	0	0	0	13	0	0	20	0	0	0	0	0	0	0	0	1	0	2	2	0	0	0	0	0	0	0	0	0	0	0	0	0	0	3	0	13	0	22	0	3	465	8	0	0	0	0	7	5	2	12	0	0	0	0	0	0	0	0	0	0	0	0	0	0	0	0	1	0	0	0	2	0	0	0	0	0	0	12	11	0	0	351	19	0	0	1	0	0	0	0	0	0	0	1	0	0	1	0	0	0	0	0	0	0	0	0	0	0	0	0	0	0	0	0	8	20	0	0	0	0	0	0	3	0	0	0	0	0	0	0	0	0	0	1	0	0	0	22	0	1	0	0	0	0	0	0	0	0	0	0	0	0	0	83	0	0	0	0	0	0	0	0	0	2	1	0	0	0	2	0	0	0	0	87	0	0	0	0	0	0	0	0	1	103	53	0	1	0	0	0	0	0	0	0	0	0	0	0	0	0	0	0	0	0	0	0	0	0	0	0	0	1	5	0	0	0	0	0	0	0	0	0	0	0	0	0	3	0	0	0	0	4	2	0	8	4	0	0	0	0	0	0	0	0	8	0	0	4	0	0	0	1	0	0	0	0	0	0	0	0	0	0	0	0	0	0	0	0	0	0	0	0	0	0	0	0	0	0	0	1	0	0	0	0	0	0	0	0	0	0	0	0	0	0	0	0	0	0	0	0	0	0	0	0	0	0	0	0	0	0	0	0	0	2	0	0	0	0	0	3	0	0	0	0	0	0	0	0	0	0	0	0	0	0	0	0	0	0	0	0	4	0	0	0	0	0	0	0	0	0	0	2	0	0	0	0	0	0	0	0	0	0	0	0	0	0	0	0	0	0	0	0	0	0	0	0	0	0	0	0	0	0	11	5	0	0	0	0	0	0	0	0	0	0	0	0	0	0	0	0	0	0	0	0	0	0	0	0	0	0	0	0	0	1	0	0	0	0	1	0	0	0	0	0	0	0	0	0	0	0	0	0	0	0	0	0	0	0	0	0	0	0	0	0	0	0	0	0	0	0	0	0	0	0	0	0	0	0	0	0	0	0	0	0	0	0	0	0	0	0	0	0	0	0	0	0	0	0	0	0	0	0	0	0	0	0	0	0	0	0	0	0	0	0	0	0	0	0	0	0	0	0	0	0	0	0	0	0	0	0	0	0	1	0	0	0	0	0	0	0	0	0	0	0	0	0	0	14	0	0	0	0	0	0	0	0	0	0	0	0	0	0	0	0	0	0	0	3	0	0	0	0	0	0	0	0	0	0	1	0	1	0	0	0	0	0	0	0	0	0	0	4	17	0	0	0	0	0	0	18	0	9	1	0	0	0	2	0	0	0	0	0	130	1	0	0	0	0	0	0	0	0	0	0	0	0	0	0	0	0	0	0	0	0	0	0	0	1	0	0	0	0	0	0	0	0	4	21	0	0	0	0	0	0	0	0	0	0	9	11	0	0	0	0	0	0	1	5	0	0	1	0	0	0	0	22	0	0	3	0	0	0	0	1	0	0	0	0	0	0	0	0	0	0	0	0	0	0	0	0	0	0	0	0	0	0	0	0	0	0	0	0	1	1	0	13	0	0	0	0	0	0	0	0	0	0	0	0	0	0	0	0	0	0	0	1	0	0	0	0	0	0	0	0	0	0	0	0	0	0	0	0	0	0	0	0	0	0	0	0	0	0	0	0	0	0	0	0	0	0	0	0	0	0	0	0	0	0	0	0	17	0	0	0	0	0	0	0	1	10	0	0	0	0	0	0	0	0	0	0	2	0	0	0	0	0	0	0	0	0	0	0	2	0	0	0	1	1	0	0	0	0	0	0	0	0	0	0	0	0	0	0	0	0	0	19	0	0	11	25	0	0	0	0	0	0	0	0	0	1	0	0	0	0	0	0	0	0	0	0	0	1	0	0	1	9	73	38	0	0	10	0	0	10	10	0	0	2	0	13	2	0	0	0	0	1	0	0	15	15	13	3	2	0	0	0	0	0	7	16	0	14	17	0	0	0	0	3	174	0	0	0	0	4	10	7	0	0	19	6	2	64	0	0	0	1	0	0	0	0	1	0	0	0	0	49	0	0	0	0	0	0	0	0	0	0	0	0	0	0	0	0	0	0	0	0	0	0	0	0	0	0	0	0	0	0	0	0	0	0	0	0	0	0	12	4	1	8	10	3	15	10	1	0	0	0	0	0	0	0	0	0	0	0	0	2	0	10	0	0	0	0	0	78	0	0	0	1	0	20	0	0	0	0	0	0	89	70	4	7	0	0	4	5	0	0	0	0	0	0	0	0	0	0	0	0	0	0	0	9	0	0	0	0	0	1	0	0	12	0	0	0	0	0	1	0	0	0	0	0	0	0	0	0	0	0	0	0	0	1	0	0	0	0	0	0	0	0	0	0	0	0	0	0	0	0	0	0	0	0	0	0	5	0	1	0	0	0	0	0	0	3	0	0	0	0	0	0	0	0	0	0	0	0	0	0	0	0	0	0	0	0	0	0	0	0	0	0	0	14	0	1	0	0	1	0	0	0	0	0	0	0	0	0	0	0	1	0	0	0	0	0	0	0	0	0	0	0	0	0	0	0	0	0	0	2	0	0	0	0	0	0	0	0	0	0	0	0	0	0	0	0	0	0	0	0	0	0	0	0	0	0	0	0	0	0	5	9	15	0	0	0	0	0	0	0	0	0	0	0	0	0	0	0	0	0	0	0	0	0	0	0	0	0	0	0	0	0	0	0	0	0	1	0	0	0	0	0	0	0	1	0	0	0	0	0	0	0	0	0	0	0	0	0	0	0	0	0	0	0	0	0	0	0	0	0	0	4	8	0	0	0	0	0	0	0	0	0	0	0	1	0	0	0	0	0	0	0	1	0	0	0	0	0	0	0	0	0	0	81	0	2	0	0	0	0	0	0	0	0	0	0	0	0	0	0	0	0	0	0	0	0	0	0	0	0	0	0	0	1	1	0	0	0	0	0	0	0	0	1	0	0	0	0	0	0	0	0	0	0	0	0	0	0	0	0	0	0	0	0	0	0	0	0	0	0	0	0	0	0	0	0	0	0	1	1	0	0	0	0	0	0	0	0	0	0	0	1	0	0	0	0	0	0	0	0	0	0	0	0	0	0	0	0	0	0	0	0	0	0	3	0	0	0	0	0	0	0	0	0	0	0	1	0	0	0	3	0	0	0	0	0	0	0	0	0	0	0	0	0	0	0	0	0	0	0	0	0	0	0	0	0	0	0	0	0	0	0	0	0	0	0	0	0	0	0	0	0	0	0	0	0	0	0	0	1	0	0	0	0	0	0	0	0	1	1	0	0	0	0	0	0	0	44	1	0	0	0	0	0	0	0	1	0	0	0	0	0	0	0	0	0	0	0	0	0	0	0	0	0	0	0	0	0	0	0	0	0	0	0	0	0	0	0	0	0	0	0	0	0	0	0	0	0	0	0	0	0	0	0	0	0	0	0	1	0	0	0	0	0	0	0	0	0	0	0	0	77	95	0	3	0	15	24	3	0	6	0	15	25	0	0	200	11	23	0	0	982	0	0	0	0	0	0	0	0	1	0	0	0	0	0	0	0	0	0	0	0	0	0	0	0	0	0	0	0	0	0	0	0	0	1	0	0	0	5	0	2	0	0	0	0	0	0	0	0	1	0	0	0	23	5	0	0	0	3	1	61	0	13	0	5	6	0	29	1	0	0	0	0	0	0	0	0	1	0	0	0	0	0	0	0	0	0	0	0	0	0	0	0	3	0	0	0	0	0	0	0	0	0	0	0	0	0	0	0	0	0	0	3	0	0	0	0	1	0	0	0	0	0	0	0	0	0	0	0	0	0	0	0	0	0	0	0	0	0	0	0	0	0	0	0	0	0	1	0	0	0	0	0	0	0	0	0	0	0	0	0	0	3	0	0	0	0	0	0	0	3	12	0	0	0	0	0	0	0	0	0	0	0	3	0	0	0	0	0	0	0	0	0	0	0	0	0	0	0	0	0	0	0	0	2	0	0	0	0	5	0	23	0	0	0	0	0	0	0	0	0	0	0	0	0	0	0	0	0	0	0	0	0	0	0	0	0	0	0	0	1	0	0	0	0	0	0	0	0	0	0	0	0	0	0	0	0	0	0	0	0	0	0	0	0	0	1	0	1	0	0	0	0	0	0	0	0	0	0	0	0	0	0	0	0	0	0	0	0	0	0	0	0	13	16	1	0	0	3	0	0	0	0	0	0	0	1	0	0	0	0	0	1	0	0	0	0	0	0	0	0	0	0	43	16	4	0	0	89	0	12	5	0	0	0	0	0	0	0	0	0	0	0	0	0	0	0	0	0	1472	9	2	0	0	0	0	0	0	0	0	0	0	0	0	0	0	0	0	0	0	0	0	0	0	0	0	1	0	0	0	0	0	0	0	0	0	0	0	0	0	0	0	0	0	0	0	0	0	0	0	0	0	0	29	68	8	0	1	5	0	0	0	0	0	0	0	0	0	0	0	0	0	0	4	0	8	2	0	0	0	0	18	0	0	0	0	9	8	0	203	0	0	0	0	0	12	0	0	0	34	4	0	0	0	19	23	16	167	1	0	6	23	0	1	2	39	16	0	0	0	87	4	130	4	0	543	268	0	0	0	0	2	0	1	26	27	0	2	0	11	3	6	4	3	0	15	0	0	0	1	6	5	0	105	0	1655	2	1	11	6	0	3	79	24	1	24	10	42	66	0	0	0	0	0	0	0	0	1	0	0	0	26	8	42	0	0	3	6	8	135	4	0	28	36	10	58	11	0	0	0	1	64	193	64	680	7	311	0	23	0	34	0	0	3	2	0	0	0	0	0	0	0	0	0	0	0	0	0	0	0	0	4	2	4	15	3	0	0	0	275	102	62	0	0	107	594	4	0	0	0	0	0	0	0	0	0	198	33	0	26	22	20	6	0	0	30	228	50	9	29	1	0	0	0	0	0	0	0	1	0	0	0	0	1	0	0	0	0	0	22	20	35	36	5	4	0	0	0	0	0	0	1	0	5	26	21	2	0	0	0	0	10	8	2	0	20	24	22	0	0	0	0	1	10	0	1	0	37	31	48	0	1	3	0	2	16	1	0	0	0	43	0	5	2	8	3	0	2	18	0	19	8	1	6	5	0	3	32	31	5	0	0	0	293	10	1	22	2	1	1	2	0	1	1	2	23	1	17	3	6	0	5	0	27	125	0	239	2	0	0	0	4	69	0	0	6	0	0	39	0	0	1	1	84	0	0	0	0	22	0	0	2	10	20	1	5	4	2	9	0	5	0	0	1	0	1	54	3	0	115	301	0	94	522	0	0	0	15	4	40	0	3	18	26	0	43	1	0	7	2	9	8	0	32	0	1	6	21	6	11	3	93	4	0	0	0	0	0	0	6	32	0	0	0	20	2	3	8	3	2	109	0	0	160	25	11	49	0	0	0	0	18	0	0	0	0	0	82	0	67	1	21	0	8	0	0	0	2	0	21	21	207	4	0	0	0	0	37	1	2	0	0	0	10	46	4	0	4	0	41	0	0	0	1	0	18	4	21	32	0	1	5	74	18	1	0	4	20	69	1	14	14	4	0	0	0	3	0	27	0	4	16	0	0	16	1	4	5	2	23	0	11	0	0	0	21	0	24	7	0	0	5	12	10	343	46	61	4	3	5	8	25	0	0	0	0	0	5	0	2	0	0	11	48	0	0	1	0	6	1	13	1	0	4	31	0	0	0	0	0	1	0	0	0	1	8	0	1	4	3	4	0	0	0	0	0	0	0	0	19	0	6	0	18	5	0	0	2	0	0	0	0	0	277	6	0	0	12	0	0	0	0	0	0	0	1	0	0	0	0	0	16	23	1	93	1	2	0	0	0	10	0	0	0	0	0	0	0	0	9	4	38	2	1	13	3	357	2	4	8	1	0	2	1	30	0	0	0	4	0	0	4	5	1	12	5	8	2	1	0	0	2	1	64	0	0	7	40	11	12	0	168	12	16	1	11	36	8	3	0	0	2	7	51	0	12	35	30	11	20	0	2	7	0	0	3	0	12	9	0	0	37	7	0	0	0	0	14	3	3	15	1	8	0	34	2	1	0	0	0	0	0	0	15	14	0	2	10	2	45	0	0	351	0	1	20	0	23	5	0	0	0	0	0	0	0	0	0	0	2	15	0	0	0	0	0	0	49	0	25	0	0	5	13	34	0	1	0	0	0	0	0	8	67	6	8	2	0	5	12	5	13	7	11	0	6	0	4	7	1	0	0	0	0	0	12	8	3	1	5	2	0	0	21	35	0	2	3	0	11	0	4	0	44	0	0	0	0	3	0	0	0	243	3	5	0	18	14	16	8	36	4	0	0	0	0	31	2	47	115	2	0	7	6	0	3	19	0	0	2	2	0	26	189	0	2	3	35	4	19	0	0	895	141	1	9	13	13	11	3	0	11	0	0	15	0	0	0	0	0	0	0	0	0	0	0	0	0	0	3	0	0	1	0	0	0	0	1	0	0	0	0	61	332	0	1	19	0	12	0	2	10	88	92	0	0	0	2	3	6	17	11	0	14	0	0	4	0	0	21	10	1	1	0	0	0	0	0	11	42	9	0	0	0	9	2	3	0	3	0	3	0	0	0	0	1	282	35	0	52	0	0	0	3	0	4	17	0	7	3	0	0	0	14	7	1	12	61	25	0	0	28	4	0	0	0	2	70	8	0	8	26	65	0	0	4	3	1	9	6	4	0	31	0	0	1	2	139	80	4	7	27	0	0	0	8	16	4	4	93	0	12	4	19	9	32	26	0	12	6	0	183	16	7	4	5	1	0	81	19	18	2	1	5	0	1	1	13	4	0	7	165	2	13	0	0	0	1	4	1	34	8	10	29	52	5	21	1	2	486	4	399	0	0	2	2	0	3	13	5	2	14	0	7	4	0	0	0	248	0	0	1	0	0	1	2	2	3	3	70	98	399	85	0	0	0	13	1	7	0	0	1	0	20	0	2	0	12	0	0	0	0	0	0	377	6	0	23	12	0	0	2	12	0	0	2	0	0	0	0	39	125	1	2	0	17	1	5	30	6	4	0	0	1	0	23	67	0	4	2	36	0	0	0	13	10	3	3	11	1	3	2	0	0	0	0	7	0	5	42	10	0	0	0	4	10	2	5	0	1	0	0	0	2	10	0	0	0	0	9	26	2	0	0	0	0	0	0	0	21	0	0	1	2	0	0	0	0	1	0	10	1	12	21	8	3	0	0	0	25	0	5	18	9	0	0	0	4	1	27	0	0	6	3	0	12	0	15	1	1	6	7	7	0	1	0	0	0	0	14	1	20	2	24	0	0	1	15	0	10	35	117	0	0	0	13	5	62	24	0	2	0	1	8	0	2	0	0	0	24	5	2	5	2	0	4	8	2	1	0	13	15	1	7	5	30	6	4	0	3	3	1	2	2	6	8	0	3	7	0	8	4	0	0	212	4	5	2	4	0	4	0	9	0	4	9	8	0	0	8	2	0	0	0	0	3	3	227	0	6	738	0	8	6	1	32	0	4	0	0	0	0	2	1	0	16	0	3	0	6	0	5	0	0	20	0	1	0	0	10	3	5	5	0	1	0	6	25	19	2	26	6	0	0	0	3	8	26	4	7	0	0	0	0	2	9	1	109	1	8	2	1	14	0	0	0	1	1	15	7	0	0	3	4	0	0	8	1	2	12	13	0	8	1	0	0	0	0	0	0	0	0	0	0	0	0	0	1	4	21	7	8	19	3	1	0	24	0	0	0	4	3	35	0	0	10	0	2	99	0	1	344	38	3	0	0	3	23	1	3	0	2	9	21	0	629	10	1	166	0	1	0	9	3	12	7	0	52	11	16	2	0	0	57	21	4	2	8	0	0	0	0	0	0	5	0	0	0	0	1	0	0	13	0	0	4	2	0	0	0	0	0	1	0	1	1	4	0	0	84	8	4	0	1	0	60	2	62	9	5	127	21	16	3	26	0	0	0	24	0	0	3	141	0	0	1	970	17	4	20	1	4	0	0	72	1	0	1	1	17	6	12	17	2	17	0	23	0	0	0	4	2	99	45	29	6	324	0	0	0	1	0	2	0	2	174	0	0	0	0	0	0	1	0	0	0	0	41	6	0	61	1	0	2	0	24	1	2	0	0	0	14	0	0	0	5	0	2	7	0	0	0	0	4	0	2	2	8	23	6	15	24	0	11	0	2	0	21	6	334	36	1	4	0	0	55	133	7	14	6	27	0	0	7	0	0	0	0	0	0	0	0	0	0	0	0	0	0	0	0	0	5	36	4	0	0	2	1166	0	4	55	4	62	145	2	0	2	1	0	0	0	0	1	0	28	0	7	0	5	6	4	24	14	8	0	0	0	0	0	0	0	0	0	0	0	0	0	0	0	0	0	0	0	9	0	17	5	50	3	0	0	0	0	1	3	0	1	4	4	5	38	0	1	4	2	10	12	8	0	9	10	0	0	5	16	9	0	65	6	0	2	23	5	4	0	0	0	0	0	0	0	0	5	0	0	0	0	0	0	3	0	5	3	25	18	0	9	0	7	3	0	0	0	0	0	0	0	0	0	0	0	1	0	17	0	0	18	0	1	0	28	1	5	19	0	1	0	0	4	0	0	1	0	0	0	0	0	0	0	0	0	5	0	0	4	8	0	0	0	0	3	1	32	6	0	16	14	11	0	0	0	0	0	0	0	0	114	0	0	10	0	1	485	0	0	4	0	0	7	762	0	0	2	0	0	0	2	6	69	3	0	0	1	36	4	62	5	0	0	2	1	0	0	2	5	5	0	3	0	0	0	1	19	1	20	0	527	1	0	0	0	27	0	0	0	1	30	0	0	0	0	0	3	6	0	0	0	0	0	0	0	1	0	0	0	0	0	258	0	0	0	0	0	32	10	5	655	15	1	8	0	0	0	42	11	10	4	0	0	0	6	0	0	1	22	0	6	1	6	7	2	9	0	0	15	9	14	0	3	1	5	0	0	11	10	0	10	0	4	0	34	0	3	17	37	6	0	0	2	0	35	1	0	0	19	24	0	2	3	0	0	2	4	2	0	15	3	6	370	3	1	0	2	2	1	1	5	13	0	16	1	0	0	82	94	2	0	12	34	0	0	189	0	0	0	0	9	0	0	0	0	649	0	0	0	2	4	8	0	0	39	0	1	0	0	0	0	0	0	0	6	37	2	0	0	0	13	0	0	0	0	0	0	0	24	0	0	0	53	1	3	6	1	3	3	0	0	0	0	2	14	0	3	0	0	2	0	0	0	0	0	0	0	0	0	0	0	3	0	1	0	7	173	1	0	0	0	0	0	0	0	0	0	14	0	15	3	0	0	0	0	0	0	0	5	0	13	0	3	14	0	0	2	7	11	0	0	23	7	281	0	0	1	1	0	15	48	2	1	13	3	6	48	2	14	0	0	0	9	30	12	7	0	32	5	1	8	3661	1	30	19	2	0	0	0	0	0	4	0	4	0	0	0	0	0	0	0	0	21	0	0	219	19	16	25	0	0	0	22	8	6	4	0	0	0	5	7	5	16	4	5	11	0	0	0	0	0	0	0	1	0	0	10	1434	6	0	7	9	126	0	2	111	6	1	5	0	27	124	0	0	0	116	1	180	0	0	14	1	1	7	4	0	1	0	49	11	15	3	21	2	16	31	0	0	2	7	2	0	7	0	198	2	0	4	96	60	0	1	0	7	0	0	0	0	0	8	5	11	0	73	16	0	7	9	0	4	0	6	0	8	413	5	13	30	31	193	0	3	0	0	0	1	1	0	3	0	0	0	0	0	0	3	3	2	2	0	0	0	269	0	11	6	23	0	0	0	9	0	2	0	1	0	3	0	7	22	0	2	4	4	32	8	0	0	0	0	0	1	1	12	3	10	2	58	1	7	9	0	1	670	11	0	19	32	3	2	0	28	15	1	1	0	0	7	1	5	0	0	6	111	0	3	7	0	28	0	0	0	0	31	0	14	0	2	0	0	0	1	16	0	0	3	0	0	0	0	0	0	1	0	0	0	13	4	6	15	10	0	2	4	7	0	5	1	226	50	0	0	0	19	37	0	0	0	3	0	1	0	3	0	5	9	13	2	0	0	0	0	0	0	2	0	0	0	0	9	4	22	83	14	5	29	553	80	0	0	0	0	0	0	0	32	487	0	5	7	823	2	24	0	25	95	0	2	6	9	6	2	78	0	23	2	1	7	19	3	0	0	0	15	435	1	2	0	2	0	0	0	0	18	1	0	0	0	65	1	0	0	0	19	8	23	0	0	0	3	22	4	4	5	0	0	0	5	3	0	0	0	0	0	0	0	1	25	0	0	1	63	2	24	2	3	0	10	5	2	0	1	46	0	0	0	0	0	0	0	0	15	0	1	0	6883	1	1041	119	1	1	2	3	0	3	12	0	0	0	0	0	0	38	11	4	4346	102	778	0	0	7	1	0	0	3	0	4	7	13	49	0	101	8	55	57	2	0	2	0	2	5	15	43	2	0	8	0	107	0	61	3	0	22	0	0	282	1	0	0	0	5	23	5	0	6	0	0	6	1	6	13	15	3	0	20	48	8	1	35	0	0	0	10	5	2	3	0	14	6	6	0	0	0	4	24	0	0	0	23	0	5	6	0	0	0	24	5	21	21	2	0	0	0	0	0	11	9	4	9	0	149	37	0	0	0	0	0	0	0	0	1	2	0	0	0	7	19	2	0	9	1	0	11	58	1	3	0	0	0	1	0	0	0	0	0	0	21	1	21	0	65	5	0	1	0	0	2	1	0	4	6	3	0	26	11	9	1	15	0	8	0	0	0	0	0	3	0	1	2	12	0	7	3	2	0	0	0	0	0	77	1	41	53	2	1	1	1	0	4	38	5	1	11	0	3	0	0	332	0	59	1	17	0	3	19	0	0	12	12	0	0	0	130	121	1	0	23	9	5	1	3	6	130	0	55	38	0	0	15	1	0	20	0	2	0	0	0	1	14	90	31	0	0	0	0	9	10	1	0	0	1	4	0	1	0	5	0	0	0	3	0	0	0	0	0	0	20	1	0	2	0	2	7	37	0	0	6	27	0	0	0	91	0	14	5	2	26	0	2	6	2	0	5	0	2	7	6	0	1	0	0	5	73	0	8	1	86	0	7	0	2	0	55	7	17	1	0	0	0	0	3	22	0	0	0	0	0	0	0	14	4	41	1	11	23	52	0	0	0	0	0	0	169	3	2	0	0	0	0	17	81	0	1	164	0	0	0	0	0	5	0	1	1	0	4	3	2	0	0	0	0	909	2	41	5	0	0	0	0	0	0	0	0	0	37	0	4	20	7	0	0	0	7	26	1	0	0	7	14	0	21	37	4	9	0	0	0	0	39	5	9	0	0	0	0	0	0	5	0	0	0	0	1	14	0	10	0	0	0	0	2	0	0	0	0	0	0	0	4	0	196	35	42	201	3	0	1	0	0	0	0	0	0	0	0	0	0	0	0	0	0	7	361	0	0	0	0	0	0	0	2	0	0	0	17	0	24	7	20	1	2	2	15	5	5	372	0	0	26	18	4	23	0	0	2	0	8	0	0	0	0	0	0	0	0	0	0	5	3	1	15	0	11
"SAMN10862235"	18	0	0	0	0	0	0	0	0	2	23	42	749	137	23	0	1	1	0	0	0	0	0	11	2	39	222	0	55	6	2	120	0	2	40	0	1090	17	22	7	14	2	209	13	6	0	6	0	0	0	2	0	33	0	0	92	1382	110	51	24	0	0	0	44	5	1	1	0	0	16	14	0	101	16	21	3	2	4	16	14	0	0	11	1	8	0	1	0	0	0	1	0	0	0	1	73	1	11	0	164	14	7	92	5	2	213	0	11	0	1	3	0	47	0	10	1	0	23	4	0	8	124	4	19	3	1	2	0	0	0	27	140	2	1	4	2	0	25	4	40	33	61	94	3	77	38	20	20	0	20	19	24	0	17	12	17	2	38	8	27	7	16	17	0	122	60	12	5	4	55	130	0	28	296	480	14	0	3	65	0	2	30	23	4	0	1	0	35	14	0	9	0	0	50	10	69	35	1	138	101	150	118	228	7	16	8	1	1	0	36	0	2	9	29	15	24	2	12	14	738	12	9	3	192	27	2	400	7	2	97	14	2	0	215	1	7	110	0	4	0	0	3	1	0	2	56	19	3	15	4	95	2	10	0	0	1	48	20	663	0	0	0	2	1	0	0	0	1	3	3	0	0	0	1	3	48	0	0	0	0	1	0	0	0	0	4	166	0	13	0	0	0	0	0	27	117	0	1	1	170	131	4	2	88	1	20	1079	0	2	0	7	0	0	501	0	13	38	50	16904	0	15	85	0	100	27	0	0	0	6	0	2	60	7	3	0	0	0	0	0	0	0	363	20	13	3	17	85	800	187	25	3	33	0	23	40	43	198	23	1	3265	258	0	0	0	2	0	46	46	56	0	0	0	1	0	0	0	3	99	1	0	22	35	0	0	0	0	0	381	20	893	986	0	5	1	178	0	45	6	32	3	0	7	4	4	10	402	0	5	1	0	5	9	118	0	6113	0	0	1000	0	0	0	37	0	35	15	45	2	58	0	0	21	56	81	32	44	10	20	10	10	84	0	23	87	113	14	10	0	4	2	5	35	12	0	17	23	57	2	1	0	0	0	2	9	3	17	11	36	21	1	0	2	8	6	1	1	5	1	55	1	14	8	3	1	1108	0	62	0	0	423	3	28	0	8	0	0	0	20	0	5	27	72	10	20	1	188	0	459	1	0	8	804	0	0	1	25	17	2	2	22	11	23	17	1	4	2	5	14	2	0	54	77	104	60	127	10	0	2	2	20	1	0	19	41	25	69	8	99	50	337	83	30	47	0	9	13	30	95	67	4	0	378	8	24	40	2	19	84	0	7	8	48	1	9	0	89	43	7	0	0	0	117	2	3	17	0	37	18	18	341	102	2	2	0	3	22	0	2	13	3	7	118	8	164	0	15	7	35	56	4	22	54	5	1	19	153	0	24	0	24	20	404	24	74	0	159	1	43	28	0	0	27	151	35	3	0	3	24	18	14	38	14	1	90	0	0	0	0	35	27	85	0	59	31	86	25	49	111	0	3	6	1	12	29	13	0	8	297	0	0	0	0	0	0	0	0	19	2	0	1	0	0	60	12	4	0	72	48	0	53	107	0	0	16	100	98	0	89	179	20	9	0	0	0	15	25	0	0	11	44	118	1	2	0	45	7	39	24	98	15	68	0	54	0	22	45	0	0	0	0	0	7	111	140	0	254	18	22	13	0	0	1	0	0	0	139	0	21	0	8	82	18	11	41	1	0	2	6	65	12	2	452	0	5	49	47	0	5	0	1	186	29	31	4	1	1	0	17	56	3	202	97	12	4	2	0	0	0	0	0	0	0	0	9	3	0	17	220	0	6	5	26	0	17	0	0	0	14	0	0	35	0	6	3	0	0	22	5	3	0	150	135	2	125	0	0	0	0	0	0	1	0	0	2	0	0	0	0	0	0	0	0	0	0	0	0	0	1	0	0	1	0	0	0	1	0	1	0	0	0	0	1	47	4	132	14	73	6	0	4	0	0	27	0	246	0	3	0	25	78	4	20	59	10	34	15	37	21	43	38	12	42	37	31	94	824	0	23	3	21	11	9	130	35	17	8	12	17	0	0	0	319	78	235	39	14	0	1	19	13	25	90	48	43	9	45	19	112	25	28	324	25	7	1	18	4	19	22	18	0	95	0	1	7	0	1	0	35	55	2	2	71	125	1	8	51	0	35	1	16	0	205	0	0	3	151	0	0	91	4	0	2	65	63	1	0	0	50	5	0	7	5	244	15	57	0	6	10	92	86	20	26	18	6	0	0	4	34	0	6	0	2	32	17	4	16	17	93	0	0	18	21	5	41	438	49	151	1	0	0	0	27	13	57	39	1	1	150	147	105	21	18	162	306	68	53	3	0	256	9	78	52	528	0	0	3	5	15	10	1	2695	0	0	0	7	10	0	88	72	26	28	0	1	96	14	4	30	20	14	20	0	0	4	0	0	0	0	92	59	0	0	0	0	129	48	0	61	79	95	0	0	2	101	1	0	0	5	1	2	78	0	359	47	15	9	0	0	0	0	4	0	27	60	3	4	0	0	0	3	0	1624	53	74	3	5	29	22	40	15	45	30	0	0	0	0	0	2	21	0	13	2	4	345	2	0	2	40	0	0	28	35	364	0	0	0	0	15	0	53	0	0	0	39	4	38	45	16	44	25	8	20	16	64	51	113	0	0	4	1	0	0	0	56	607	57	11	77	8	17	0	115	0	0	41	0	1	0	291	0	0	15	0	3	3	109	0	6	4	3	0	23	0	2	7	358	17	583	29	3	5	5	1	7	0	14	1	16	5	35	1	7	25	0	23	18	2	0	0	7	4	0	0	11	432	0	14	1	0	299	288	10	8	0	2	0	13	16	17	11	17	1	2	11	1	65	20	0	0	0	4	0	10	6	3	5	103	0	1	1	0	2	1	0	0	94	11	89	49	41	0	0	0	7	0	3	0	11	33	0	40	472	0	0	23	0	86	57	27	8	4	7	102	437	0	2	7	15	1	20	0	0	1	0	357	0	50	419	7	75	3	14	31	2	118	11	0	2	0	104	12	33	14	30	1	0	0	0	19	693	17	44	76	12	0	9	133	0	55	119	8	101	48	12	25	18	9	117	9	23	0	0	0	0	64	102	16	0	0	6	36	8	3	13	4	0	447	0	0	32	8	14	234	0	48	13	7	28	7	1	0	0	0	14	8	7	0	0	124	0	0	0	0	1	55	37	52	0	0	0	0	5	0	0	0	0	3	22	16	0	0	0	0	0	0	266	69	25	12	0	66	11	0	3	0	1	57	204	0	0	139	0	0	112	0	40	0	0	0	0	0	90	28	2	0	0	0	0	1	1	435	87	35	0	14	115	16	460	0	0	0	0	75	43	451	1	2	0	0	0	23	22	16	4	9	5	2	0	0	0	0	5	6	0	1184	15	222	220	0	0	0	1	2	0	1210	25	27	62	50	46	58	15	0	54	36	7	0	0	1	0	0	0	13	147	19	42	14	41	26	70	0	104	187	12	75	28	23	81	0	0	21	257	14	0	80	80	0	774	253	14	1	146	16	28	14	129	7	11	39	21	7	0	4	5	4	13	68	10	103	0	120	68	0	114	1	3	44	87	149	164	0	92	0	337	3	69	124	127	14	26	7	1	0	0	0	0	0	0	0	0	0	0	2	0	64	1	60	24	17	17	277	13	0	17	101	1	0	0	28	0	0	0	0	0	0	0	0	0	0	25	0	1	35	42	38	44	114	0	0	0	0	4	0	634	2	0	1098	1	133	0	0	0	0	0	57	1	552	4	14	0	21	4	0	9	0	4	35	9	0	1	124	1	0	0	21	0	19	23	22	4	579	26	0	211	174	0	6	5	7	150	0	0	0	0	0	21	170	4	0	0	2	25	0	1	2	27	0	0	0	0	0	6	0	0	2	0	46	4	0	0	21	1	12	19	1483	1	191	16	7	81	5	1	3	45	6	15	185	0	0	122	0	3	0	9	41	2	0	1	8	19	0	70	8	21	0	3	5	20	0	0	0	0	0	0	2	0	37	7	10	30	25	90	590	0	36	0	3	8	0	1	82	0	0	0	0	0	0	12	0	49	38	93	1	0	0	123	36	47	0	9	125	0	6	39	0	0	0	168	19	0	3	0	11	35	0	6	107	56	31	54	31	6	9	628	57	646	123	4	0	0	0	0	16	51	23	0	0	12	174	4	37	138	0	3	2	7	0	3	0	2	32	20	207	1	0	0	60	1	0	0	2	248	56	3	1	0	93	0	15	13	4	4	8	7	6	0	14	37	7	4	0	31	0	0	0	0	319	14	0	6	84	2	8	15	0	59	1	2	30	0	2	1008	5	15	0	0	0	0	9	0	3	17	0	40	0	652	0	0	0	161	2	40	13	0	0	0	0	0	0	0	0	0	1	0	0	0	0	0	3	0	0	11	7	212	22	5	64	83	0	14	103	0	35	137	99	6	13	2	0	0	0	0	0	0	0	0	1	0	0	76	0	0	0	15	24	0	2	5	0	0	106	246	0	0	0	0	0	0	0	0	0	0	0	0	0	31	0	494	0	162	3	141	0	0	3	0	0	0	0	0	0	17	4	14	0	0	3	8	84	0	21	0	11	35	49	5	18	108	35	57	14	3	0	114	11	20	3	16	200	0	83	0	46	8	2	8	7	28	0	36	0	59	4	1	0	0	9	7	96	52	0	0	2	27	1	7	13	0	0	8	85	107	467	2	1	657	2	0	0	21	3	2	209	0	1	0	0	0	0	47	0	289	0	348	4	0	3	32	14	20	0	77	0	0	0	0	0	0	93	0	3	20	73	102	0	0	15	0	51	42	0	0	0	0	13	0	0	0	0	138	3	3	2	0	1	2	0	288	0	0	2	1	12	1	2	2	0	19	0	97	25	7	0	6	26	0	8	13	3	32	21	33	1	0	1	11	6	29	139	11	1	0	141	4	7	0	14	53	130	36	35	2	31	20	0	42	0	0	7	0	0	3	28	81	7	0	6	3	47	181	120	1484	23	0	0	0	181	42	18	9	125	6	0	11	103	67	11	1	74	22	12	144	0	0	0	0	0	0	0	17	12	9	5	20	15	9	19	0	0	0	17	1	4	0	9	23	5	41	5	64	1	0	0	6	0	1	0	28	497	0	10	24	0	3	37	1546	19	9	15	3	36	9	3	3	0	0	0	693	0	50	1	1	0	0	0	10	0	0	0	53	30	7	21	27	654	2	41	0	48	2	15	9	34	5	1	15	4	0	1	90	12	36	4	0	26	0	0	0	0	15	0	3	2	5	197	0	0	102	39	18	0	0	0	44	9	0	112	200	53	6	1	16	1	49	77	10	7	6	1	5	295	0	0	0	0	30	26	3	36	0	0	98	28	7	28	20	205	6	0	1	259	56	285	0	34	8	0	1	0	2	63	28	10	29	81	61	0	58	1	1	9769	1	42	4	0	0	0	270	0	0	2	0	0	0	8	0	13	0	32	1	0	8	5	0	2	19	52	0	0	23	10	14	2	3	0	0	17	3	117	0	0	0	0	0	1	0	1	0	0	1	2	19	24	0	0	35	10	0	11	17	6	2	0	0	0	16	0	0	0	75	23	110	1833	89	17	61	16	2	0	0	0	0	0	0	0	1	0	0	0	4	0	0	0	0	0	0	0	11	105	0	0	0	0	84	17	0	0	0	0	3	4	24	0	12	73	274	25	4	13	12	17	0	0	11	0	3	36	2	7	27	1	0	4	0	31	3	24	4	852	0	0	0	0	1	0	0	0	15	0	8	115	12	0	3	2	30	4	6	68	3	7	0	9	53	5	0	0	33	27	0	9	0	2	9	360	0	0	0	0	0	135	0	76	0	0	0	6	1	10	6	49	0	0	3	13	1817	0	4	0	0	9	0	0	4	48	10	0	0	0	1	21	32	19	38	0	0	0	42	117	1	0	0	0	52	23	0	0	33	7	8	41	0	4	21	0	6	44	3	1	0	13	3	797	3	0	744	46	0	0	4	3	26	69	17	23	0	0	33	601	4	4	58	1	78	54	17	4	29	20	10	4	1	0	0	0	18	21	209	31	17	8	0	145	740	3	6	0	24	15	117	3	42	35	0	36	0	0	1	57	36	55	2	170	9	23	18	24	21	4	0	265	56	45	3	80	8	33	87	10	20	19	23	26	5	78	3	134	0	1	31	11	21	86	0	0	2	25	166	0	118	99	1	4	21	31	6	113	19	39	128	7	1943	41	0	30	46	0	4	46	38	16	0	0	0	14	193	0	1	102	30	27	739	0	78	40	1	1	18	37	0	30	14	40	0	0	0	356	0	2	19	32	10	185	0	54	0	0	0	20	119	36	1	3	0	0	6	30	9	21	2	0	14	16	0	0	1	34	12	0	8	17	8	33	56	2	0	21	1	5	1264	14	1	25	0	69	36	17	34	2	5	1	43	4	65	2	0	20	0	0	0	3	4	0	63	15	0	0	23	3	17	14	2	0	0	14	1	0	0	471	28	1023	0	27	1	22	21	60	0	96	128	0	6	4	16	85	61	10	682	0	0	409	1	0	14	29	0	53	2	7	8	17	18	85	47	11	13	1	0	191	0	28	0	36	0	64	15	1	5	1	24	38	61	0	0	0	43	21	54	17	26	0	0	5	12	1	163	31	9	9	775	14	0	7	2222	0	46	0	11	0	0	13	4	0	7	1	0	38	2	0	0	19	64	60	17	122	1206	11	23	0	62	0	0	26	0	172	0	0	0	2	58	0	0	0	13	0	0	0	2	0	2	0	0	0	0	0	0	0	15	29	39	95	9	6	21	0	78	50	514	206	37	41	6	0	61	2	0	11	0	29	0	0	0	4	1	0	0	34	0	69	1	122	7	0	5	215	47	33	0	0	0	0	1	2	0	23	96	0	162	10	0	27	0	94	7	2	0	20	7	0	17	0	494	2	0	27	70	0	0	132	0	17	49	0	0	319	11	32	8	0	27	5	10	0	0	1	2	3	12	0	30	0	0	0	13	9	0	0	0	0	2	6	1	0	0	0	131	9	0	109	0	0	282	0	0	0	0	15	0	15	11	19	222	0	0	0	2	6	1126	0	2	0	0	19	0	0	0	0	5	29	0	0	209	15	73	1	55	4	5	0	11	14	410	0	9	24	28	9	209	42	0	0	1	0	0	273	1	252	240	1	0	0	0	0	0	0	1	10	61	0	7	0	17	0	0	2	1	0	13	19	476	0	0	0	0	5	5	38	2	0	27	0	22	0	0	0	37	1	879	18	1009	0	1	178	10	8	20	0	0	21	5	0	0	0	5	95	2000	0	1	12	0	12	0	62	70	0	15	41	0	0	191	18	16	3	0	0	0	8	29	3	244	0	17	71	123	0	4	39	15	40	0	10	297	50	0	0	7	1	142	3	95	0	6	2	13	72	76	1903	1	1	31	0	41	3	59	9	16	17	6	5	8	47	83	0	2	0	19	85	16	10	3	141	69	10	48	4	33	74	43	8	0	9	2	39	0	21	37	0	38	2	2	20	6	0	0	7	0	0	245	9	1	1	40	0	0	3	0	37	0	48	0	28	0	62	0	2	0	4	91	1	116	1	6	0	0	0	14	0	14	929	51	1	52	0	0	0	12	88	5	19	0	1	2	0	11	36	75	0	171	0	0	7	28	2	0	55	4	0	0	0	0	0	0	1	39	7	161	53	2	539	4	35	0	0	32	26	11	0	45	96	0	4	0	29	1	0	40	16	162	123	37	0	1	1	0	9	16	4	1	168	0	0	0	64	233	11	0	0	0	0	3	2	15	12	0	250	1	242	0	0	7	81	0	3	61	41	27	4	0	0	0	0	0	17	238	36	0	0	0	0	0	0	2	7	94	3	0	22	1	0	0	0	19	12	8	1	0	0	0	47	0	0	0	0	0	0	0	96	30	0	209	10	334	0	12	0	0	53	5	0	1	0	0	0	0	0	0	0	49	0	2	14	12	5	10	2	0	0	0	0	0	0	0	0	0	0	0	164	33	44	13	110	4	3	1	21	16	0	9	22	15	7	0	18	29	9	0	37	0	0	0	66	79	42	5	5	14	34	26	10	7	2659	1	452	37	173	1	4	0	0	0	0	28	4	0	2	76	5	44	0	13	3	9	19	8	123	149	0	10	15	0	2	0	35	0	28	0	133	40	0	21	5	0	39	1	8	8	0	24	70	1	458	1	15	9	0	0	0	11	0	1	0	0	73	200	27	2	1	619	63	13	0	122	21	11	36	164	122	0	2	0	2138	82	1	101	0	10	0	70	18	10	0	6	0	597	0	0	18	184	0	0	0	110	2	0	0	2	0	0	0	0	0	1	0	0	2	0	0	14	0	1	1	160	3	0	0	0	0	0	0	60	24	19	16	0	32	11	5	12	54	0	13	0	5	4	9	4	3	1	47	55	0	11	12	31	12	23	0	1	24	0	23	32	144	3	73	20	0	0	7	0	0	1	71	0	0	0	0	180	0	0	1	6	2	0	0	44	20	2	28	35	3	13	14	5	0	1	20	37	7	0	23	2	56	0	28	39	1	0	20	79	239	52	14	6	13	1185	1115	8	68	2	0	666	12	0	1	0	0	0	0	11	42	30	2	255	18	34	39	48	42	4	0	12	85	0	257	0	0	1	1	189	20	58	40	42	0	3	23	0	18	19	91	1	5	29	0	0	1	0	0	15	0	13	2	0	2	53	0	18665	51	0	1	0	0	0	281	7	13	141	30	12	9	7	0	76	1	1	17	64	0	1	1	1	0	0	0	0	0	1	1	0	0	0	0	0	4	0	0	1	1	496	0	0	0	233	7	5	101	1	47	223	7	16	4	0	1	48	205	21	36	314	0	132	19	57	0	0	6	222	5	7	21	0	0	0	0	19	73	14	0	0	0	6	13	6	0	0	0	0	0	28	0	307	92	0	0	1	61	9	41	0	5	7	34	3	0	65	60	0	306	0	0	12	67	0	6	30	9	0	5	1	13	1	0	7	70	81	103	0	0	0	13	66	2	5	0	7	3	7	93	46	10	0	3	5	44	526	0	0	3	0	0	0	0	1	0	18	0	1	1	0	1	424	4	1	6	0	1	0	11	20	14	8	1	0	0	10	23	348	0	0	0	98	13	7	34	6	760	0	0	0	0	1	0	0	0	2	102	1	0	0	56	1	1207	71	20	16	0	0	12	0	0	1	0	0	42	60	16	387	8	3	64	0	0	0	51	0	102	100	21	0	0	0	0	0	0	0	0	9	11	1	18	137	204	27268	46	186	10	10	172	10	28	19	0	0	76	42	47	0	109	91	0	12	7	23	60	1	85	0	43	2	20	1	0	8	8	4	1	29	20	26	0	80	59	0	50	45	31	6	6	4	14	9	0	25	346	4775	6	39	93	1	29	78	9	17	0	2313	49	0	0	0	0	0	0	2	690	1	0	0	0	0	0	14	44	44	12	248	0	16	0	152	0	333	36	5	0	0	0	0	53	51	53	11	24	59	2	3	52	135	30	0	268	0	73	33	3	0	43	0	0	140	0	13	20	1	17	12	2	0	0	0	12	2	0	0	1	29	2	0	0	0	1	8	14	148	0	6	10	33	0	0	44	214	25	5	84	8	22	10	0	82	0	68	166	27	11	2	8	0	0	20	67	10	88	41	13	75	64	19	25	85	41	37	4	0	33	0	0	43	0	1	26	1	7	0	3	52	27	25	1	0	1	7	0	0	9	7	8	3	20	2	9	3	152	2	5	7	7	15	1	5	0	0	0	192	5	13	0	71	12	78	23	12	1049	0	36	0	6	7	3	0	0	173	27	26	84	8	0	12	6	1	567	0	0	22	440	51	126	0	0	1	0	0	0	0	0	240	183	13	438	17	6	12	0	0	0	1	0	0	2	0	1	0	0	0	0	0	118	17	24	5	0	1	143	0	419	1	0	1	0	5	0	19	77	27	2532	3	0	0	1	16	1	0	21	118	987	0	0	0	0	0	0	0	0	0	61	0	0	12	5	120	0	0	0	0	0	0	2	184	0	36	3	49	0	23	4	0	0	1	0	0	14	0	874	75	0	0	2	6	126	9	3	1	0	1	0	0	18	20	3	418	4	2	0	0	0	0	1	47	80	0	8	0	14	30	1	2	0	20	0	0	0	1	0	0	66	0	7	46	29	86	369	0	3	2	40	8	19	0	12	1	2	0	0	1	0	0	0	0	0	7	76	0	1032	16	68	0	0	4	0	0	0	83	130	26	48	10	4	0	63	0	9	18	17	1	1	15	9	24	32	0	0	0	0	33	172	0	0	7	4	35	7	230	1	0	0	0	11	22	0	0	0	0	1	0	118	31	21	198	48	0	7	0	4	1	9	0	5	65	21	47	6	47	10	36	2	5	255	17	4	1	0	10	146	125	3	13	231	6	97	30	2	25	21	53	10	33	1	0	1	0	0	147	0	9	393	18	18	4	0	8	0	1	147	10	74	0	0	5	11	3	0	354	0	0	0	107	1	21	0	1	152	0	0	0	187	55	43	0	188	309	73	25	0	0	0	0	56	36	26	4	9	1	0	1	0	3	0	2	2	134	15	26	44	24	1	0	4	3	1042	0	13	13	25	19	0	2	0	36	44	0	953	22	14	0	3	24	28	122	4	27	44	6	0	0	0	0	35	2	0	237	0	677	0	3	1	0	12	0	611	42	0	0	10	0	736	79	28	38	8	0	0	0	5	290	608	36	1	23	9	10	968	0	0	0	0	2	151	119	0	1	0	1	1	174	2	3	0	0	0	0	0	114	0	0	732	0	0	0	0	6	0	2	39	22	0	22	0	0	0	40	396	1	0	0	419	49	238	0	0	39	9	37	0	0	0	0	0	1	14	0	0	1	0	253	46	228	22	1	0	0	0	56	0	3	6	484	68	0	0	0	0	0	17	75	0	0	6105	17	23	0	0	0	61	4	0	0	0	85	4	0	1	1	988	1181	11	7	0	6	0	0	38	5	48	31	28	22	1765	11	12	32	43	85	75	0	3	68	43	17	0	1	0	0	384	16	1	4	334	2	0	130	80	45	884	60	196	59	7	4	0	1099	0	0	0	0	0	0	98	0	0	0	0	0	0	0	1	152	45	0	740	17	0	10	218	0	28	0	0	0	1	0	0	0	0	0	46	18	0	0	0	11	28	0	0	0	1	0	0	128	0	1	0	0	0	89	0	0	129	45	6	125	0	46	79	21	19	0	0	0	9	72	25	108	1	98	151	303	0	0	16	11	35	94	22	56	47	36	2	69	285	44	3	245	4	2	108	11	0	0	3	1	21	31	3	39	0	81	50	0	1	0	37	15	0	3	0	0	0	0	126	82	35	5	13	4	0	0	0	4	0	0	0	0	7	0	0	180	0	0	44	30	1	580	24	53	6	0	34	0	2	0	0	49	0	3	0	2	31	5	4	0	1	0	3	0	0	7	55	906	5	0	0	41	5	6	0	2	2	1	0	0	23	51	8	1	12	5	5	44	0	2	3	0	4	0	57	1	35	0	0	16	0	0	1	0	0	0	0	0	0	0	1	22	0	0	0	1	0	0	0	0	0	5	9	0	71	0	0	0	0	0	0	0	5	0	0	24	0	0	0	0	82	0	0	0	0	15	9	18	129	0	0	0	0	0	338	78	21	14	0	1	0	0	1	0	0	0	115	76	346	1	1	116	16	1	104	10	0	0	14	0	19	0	145	34	74	29	1	0	14	14	0	0	1	39	508	78	0	1	370	14	2	6	20	7	30	51	0	33	52	131	1	33	60	11	5	0	6	5	55	50	3	0	105	0	49	92	2	0	7	2	0	0	0	37	81	26	1	1	50	3	1	23	50	227	58	28	1	2	4	58	0	16	36	9	0	107	39	160	1	16	0	10	25	4	60	48	141	42	31	6	15	20	0	0	0	21	1	0	9	0	3	19	14	8	371	30	109	140	265	1	10	16	8	0	0	49	0	0	2	1	2	2	0	0	2	0	0	0	742	54	6	314	10	24	4	174	1	41	17	41	0	2	0	0	1	0	0	0	0	1	0	0	0	0	0	0	0	3	2	37	0	16	11	20	7	45	63	47	374	10	0	0	0	0	0	1	0	4	16	552	121	0	1	53	15	39	5	68	0	53	337	28	28	0	10	50	42	325	19	82	893	12	0	5	2	5	185	33	1	35	3	232	2	31	29	2	92	10	285	31	38	1	0	11	2	0	751	238	27	77	19	219	25	56	12	17	1	15	23	1	76	3	0	0	8	12	4	8	3	29	28	0	32	0	126	56	9	11	5	74	54	0	57	6	1	22	0	77	22	6	0	0	0	17	334	0	430	16	27	42	113	0	16	11	8	0	0	1	0	118	0	0	0	15	31	185	45	482	78	0	39	52	0	49	212	73	0	36	5	341	331	2	69	0	73	13	236	1	324	0	1	1	10	0	0	7	14	13	3	1	0	6	17	33	0	20	50	0	101	1	14	33	12	289	0	1	34	30	37	0	0	266	80	31	143	0	14	18	23	2	7	0	1	321	57	15	15	38	7	4	0	40	8	1	11	0	0	3	0	3	0	0	14	10	3	0	0	19	26	0	34	5	46	4	6	2	5	0	43	11	149	80	4	20	11	15	6	13	13	33	53	45	19	0	0	2452	0	18	5	8	0	0	0	0	22	13	28	5	0	0	4	4	9	0	0	0	9	0	35	0	3	0	31	117	137	30	400	16	107	4	0	0	1	1009	896	30	55	34	7	4	341	1	5	57	231	0	0	19	0	3	0	226	0	0	0	2	0	0	445	17	99	0	475	0	31	105	2	2	0	18	1	3	0	2	0	198	0	19	0	0	0	100	4	38	0	5	3	226	56	40	592	61	17	76	9	0	2	0	3	24	0	0	0	0	0	0	0	27	154	33	96	422	13	32	4	370	7	0	0	0	1	9	30	18	30	2	0	27	0	17	3	1	1	0	0	4	350	22	0	117	11	12	6	0	172	23	9	646	30	4	1	0	11	56	6	0	0	13	44	2	22	101	0	0	0	34	7	103	0	0	2	0	113	2	5	13	2	3	17	12	0	0	8	0	11	131	258	10	0	6	143	9	219	0	50	4	33	2	32	30	45	25	460	18	2	0	0	0	0	0	1	7	25	1684	103	0	1	0	0	0	0	0	0	24	0	0	0	0	0	0	0	0	0	0	3	0	0	0	0	85	4	0	27	38	45	3	7	0	0	0	43	19	23	46	0	30	8	45	1	0	0	0	0	7	19	2	68	1	2	140	61	1	0	4	0	1	0	5	15	51	36	1	25	0	40	12	13	0	209	61	1	0	3	75	4	7	12	10	26	0	0	0	5	0	0	0	0	0	0	1	7	22	13	11	49	96	1	3	0	0	197	0	0	20	220	6	0	2	8	1	861	0	12	0	2092	9	55	96	1	0	16	22	7	0	0	120	0	1	0	0	1	0	73	205	0	2	113	0	643	78	109	189	139	0	0	581	0	10	2	6	1488	128	0	0	3	0	3	0	0	58	0	0	1	22	20	47	50	1	124	0	0	0	0	90	5	19	43	13	10	0	0	62	99	0	0	0	28	0	54	0	0	0	42	21	20	17	0	46	179	310	20	0	2	0	250	25	6	71	408	32	1	23	0	34	0	10	55	169	49	16	45	117	42	83	0	0	29	85	0	41	0	183	74	35	0	73	6	2	1	0	0	0	0	0	41	0	1	614	21	0	18	49	3	14	25	37	39	0	41	171	0	9	0	361	44	0	0	7	21	0	31	155	5	13	9	3	13	0	1	4	0	8	82	0	37	136	4	0	37	18	18	45	129	0	0	22	58	0	62	25	56	2	70	6	3	39	203	34	2	1	5	103	11	77	22	0	21	3	0	3	22	19	40	0	2	4	83	0	38	80	308	127	0	0	0	2	0	0	76	0	20	5	140	1	47	55	0	8	116	0	0	42	3	10	0	5	269	293	1	12	16	0	0	132	548	4	49	7	109	12	189	6	75	0	0	1	0	0	253	64	4	63	87	56	551	1	50	990	8	12	85	102	8	43	0	330	85	0	8	0	0	58	3	514	76	22	0	135	15	18	0	0	0	25	2808	0	160	0	0	0	27	159	2	232	0	0	0	0	18	0	0	0	0	0	0	0	0	0	0	20	54	0	0	76	0	0	15	65	58	0	79	253	6	60	0	0	0	0	0	0	1	2	2	48	41	15	16	71	59	18	14	0	85	24	1	3	0	1	39	30	28	94	16	2	38	1	32	0	106	0	349	1	4	1	0	0	110	0	1	10	101	0	35	46	36	0	0	45	59	3	0	52	58	56	283	0	6	17	49	144	1	46	0	43	41	0	80	0	145	22	3	76	18	10	5	11	0	25	155	10	44	1	0	22	0	0	93	0	0	0	0	0	0	0	0	0	0	0	0	22	0	0	0	0	0	50	8	8	17	13	1	23	4	22	15	55	15	0	15	0	0	41	14	0	1	0	0	78	0	0	11	0	12	50	69	0	14	16	3	9	2	44	3	145	0	0	0	1	0	3837	0	0	738	18	32	30	42	5	2795	55	64	0	1	15	0	15	0	6	67	43	7	10	20	83	11	6	1	12	0	0	85	0	231	11	0	1	48	3	0	0	1	207	3	2	28	3	0	0	193	0	84	0	0	188	97	49	45	167	9	0	0	0	0	0	0	0	16	0	79	0	18	5	0	0	5	0	0	1	69	2	2	0	5	79	0	10	26	0	209	23	78	0	0	0	0	2	6	2	0	0	0	0	18	1	19	3	25	7	30	0	0	0	0	0	14	1	0	0	0	10	0	0	0	1	4	0	42	59	181	1	0	252	3	9	0	65	170	15	3	9	20	27	516	15	30	0	39	483	1	64	11	4	6	160	46	14	56	848	1	0	4	609	3	73	21	18	48	17	0	0	0	0	0	1	0	2	1	0	57	1	2	53	13	2	0	4	2	37	0	47	10	6	14	34	0	0	0	5	47	0	104	5	0	8	14	899	52	0	59	892	29	121	3	17	4	24	25	0	0	96	3	335	15	5	89	0	208	28	20	16	3	0	0	0	0	2	5	0	0	5	12	0	2	2	0	2	48	15	0	92	318	70	1	13	76	324	0	81	71	11	29	72	4	2	1	13	7	60	25	0	31	155	1	60	43	0	0	15	19	21	80	67	59	51	5	15	1	3	0	0	5	4	0	36	82	42	75	6	10	28	0	15	0	0	19	20	67	7	0	8	1	26	1	22	19	20	43	2401	7	0	6	18	47	1	0	176	66	0	0	91	6	6	0	0	0	133	197	14	0	11	1	138	304	0	20	8	16	142	1	25	3	152	74	34	0	0	0	0	0	0	0	1	36	9	0	2	310	0	0	0	0	7	0	102	24	0	69	1	2	0	1	0	156	0	0	27	1	0	0	96	5	0	28	1	0	8	0	0	0	3	0	0	3	2	2	0	3	6	19	22	18	21	0	25	13	2	40	29	0	0	0	0	0	0	0	0	0	0	81	23	42	0	0	811	14	5	28	79	7	17	5	0	2	62	17	0	214	33	4	80	0	56	0	2	0	16	9	44	21	1	0	51	0	0	66	203	0	1	32	22	1	45	22	5	20	3	35	369	50	18	24	0	62	31	29	6	0	5	6	107	29	18	3	0	0	117	0	419	0	86	1	93	0	31	0	10	132	55	14	34	30	107	69	7	4	0	12	0	0	1	19	2	77	3	10	18	7	10	136	17	20	0	0	0	0	32	0	15	148	32	24	5	0	2	639	37	12	17	2	0	0	1	0	1	2	1	0	0	34	0	44	3	5	0	0	0	0	36	3	141	84	408	150	147	66	1	197	323	489	368	1180	207	103	1	11	200	14	102	63	54	269	50	119	104	147	182	0	128	1606	10	64	0	0	0	172	296	2226	69	125	412	747	156	130	110	0	2	31	280	332	15	52	461	0	16	0	569	32	16	0	53	1	0	0	0	0	0	0	0	0	27	22	25	0	51	23	0	53	34	273	0	0	71	2	3	56	37	79	0	0	6	3510	0	2	415	325	57	8	6	23	86	2	248	8386	60	23	2	0	0	99	0	2	0	21	20	7	270	36	0	0	0	146	4	61	3	24	17	51	0	14	0	70	87	35	27	21	0	0	0	145	54	43	12	0	8	119	389	2	1	36	8	3912	74	0	0	0	22	0	5	10	2	0	0	0	0	0	29	624	137	1	19	6680	19	12	0	2	3	60	126	0	12	0	6	0	165	11	371	1	70	110	23	0	1	0	0	31	30	12	1	48	29	45	0	0	0	0	25	45	17	17	54	3	94	2	43	3	250	0	2	14	12	9	99	0	121	0	6	30	257	340	78	296	13	138	55	402	56	47	210	252	48	0	1	48	107	8	7	37	22	9	5	24	28	19	0	1292	6	0	5	0	0	4	350	4	0	27	0	33	9	4	32	0	0	52	0	3	37	4	0	42	0	0	180	31	21	18	36	1	1	0	0	0	0	0	0	0	0	0	0	6	2	0	1	0	0	0	0	11	0	0	3	55	1926	16	26	1	0	0	4	161	0	247	327	232	5	48	1	32	57	16	0	1	6	1	18	40	37	4	26	1	0	0	0	66	0	2	0	2	116	63	5	2	30	5	1	2	14	1	5	1	96	21	1	21	5	0	0	10	6	32	0	0	0	1	0	113	51	1	109	0	35	42	0	0	0	0	0	0	0	2	67	151	106	0	171	1	8	50	5	1	256	3	1419	78	0	47	28	417	35	0	136	5	5	48	42	17	0	3	11	0	1247	0	0	49	207	0	437	4	0	14	62	5	0	126	15	1	6	0	0	0	6	6	0	139	13	31	10	0	1	17	30	96	59	29	0	0	1	2	57	0	248	222	1743	102	2	26	0	0	29	6	4	52	152	39	2	68	0	7	34	345	29	41	6	50	279	87	194	6	112	6	37	0	0	0	0	53	74	5	34	0	64	147	0	21	0	0	0	228	210	936	0	0	6	0	0	0	0	15	48	482	1	390	103	8	14	4	109	0	2	452	0	117	1	28	0	290	42	14	108	0	12	32	1341	225	107	0	2	47	305	2686	0	0	7	226	1436	35	0	14	0	0	177	0	0	17	7	0	49	17	205	20	30	1	117	353	0	0	43	0	5	5771	94	0	689	236	0	0	5	0	50	107	0	0	2	35	30	5051	34	0	4	2	27	0	3	5	103	2146	25	1	5	128	18	197	5	161	5	6	2	43	125	20	581	59	7	15	14	0	28	23	1	7	50	160	47	10	0	0	14	12	18	24	10	832	241	9	841	356	159	2	417	310	20	2	92	37	90	60	1	0	8	50	144	36	39	0	200	48	21	0	106	2	247	345	35	2717	31	477	384	6	54	54	389	95	319	249	6	2	101	0	23	0	4	4	109	33	0	113	4	3561	3	50	0	29	2	0	10	987	0	21	3	37	11	443	21	5	0	0	5	0	0	0	0	0	66	0	15	4	0	1	0	0	257	0	0	355	0	0	1	0	0	5	2	542	0	0	0	0	2	0	0	1	0	24	0	1	0	4	0	67	66	146	0	0	24	38	0	2	1	43	36	0	0	0	3	150	0	2	3312	13	12	0	0	0	0	0	2636	112	0	1	24	35	12	5	0	392	0	0	0	0	0	0	0	0	0	0	1	0	0	191	0	0	0	380	2	0	16	119	86	0	0	0	23	91	6	0	1	67	248	426	3	0	0	0	0	0	0	0	0	0	168	0	26	30	0	0	0	0	0	0	0	0	1	1	10	0	0	0	0	0	0	12	9	10	0	70	870	6	0	0	0	0	0	0	0	0	0	1	0	2	0	0	0	0	3	97	21	4	1	21	10	52	1847	8	0	0	0	0	50	1	100	0	0	30	1	1	0	0	183	0	0	0	56	4	0	0	0	9	2	0	0	0	10	0	61	1	0	150	557	599	105	4	67	0	34	842	38	0	0	1	875	13	0	0	6	24	2	5	0	0	0	2656	5	6	0	2	1	18	57	56	20	22	0	9	14	0	0	1	0	2	0	9	125	1	0	20	229	0	0	0	4	0	0	1	0	3	16	11	15	328	5	57	0	0	1834	5	0	0	0	630	67	29	0	206	9	0	9	0	4	0	239	9	1	50	67	0	841	225	0	2	0	12	0	1564	9	0	7	12	0	4	24	261	7	23	487	0	21	0	0	7	6	0	69	9	154	27	27	26	10	0	2154	0	0	4	21	0	8	141	23	22	125	22	2667	120	202	0	358	12	21	2	9	0	480	1	0	1	0	0	25	0	39	64	22	136	0	0	0	6	12	7	6	103	0	1	1	27	11	0	4	344	164	11	0	42	61	1	0	135	0	0	89	34	0	0	0	0	0	259	13	1	5	0	30	27	141	2	15	0	0	0	1	12	0	1	18	160	41	0	409	0	65	2	0	213	1	3185	0	1	7	47	193	12	14	2	0	1	420	0	23	8	57	1	137	0	0	9	8	0	45	11	67	102	1	0	60	0	3	11	7	1	0	0	10	0	235	52	3	1	17	0	4	4	0	0	0	8	375	44	3	32	7	47	0	1062	13	23	0	0	0	12	0	5	0	0	4	0	0	1	0	0	0	0	0	1	4	0	0	4	1	0	10	4	0	1	0	4	0	0	0	53	18	0	0	0	10	1	1	1	1	1	4	0	0	0	0	0	2	0	4	108	0	1	1	32	3	10	4	10164	1	5585	13	0	2	1256	1451	6	11	20	26	0	1	0	0	161	1	9	0	1	33	2801	1	220	2	33311	62	96	6	68	62	0	27	0	0	31	0	14	0	204	6	46	0	92	10	4	0	114	81	1380	50	33	256	2	116	120	0	0	382	0	0	0	24	1	4	0	1	0	118	157	0	125	5	0	158	19	588	0	0	47	21	48	55	1	0	66	0	0	0	1	26	0	3	16	0	2	0	1	64	389	58	21	78	0	0	38	113	3238	0	1105	153	1	4187	0	99	53	0	54	0	1	0	28	0	0	0	0	155	86	62	0	0	1	1	0	0	0	6	0	0	1	0	0	0	0	0	2	6	0	0	0	4	0	0	0	1	0	33	0	0	0	36	0	0	0	183	0	2	0	0	0	1	0	0	0	0	1	0	0	0	709	0	0	0	1	0	0	0	0	0	79	0	102	1	1	51	96	0	0	0	0	2	0	0	240	1	0	0	0	0	0	0	0	0	0	3	0	0	0	1	0	1	0	1	6	1	1	0	0	0	0	170	1	0	0	1	22	0	0	0	0	0	0	0	0	0	127	1	0	0	0	0	0	0	3	0	0	0	0	0	1	0	57	0	0	0	0	0	0	0	0	0	0	176	0	1	0	1	0	0	50	0	1	0	0	183	0	0	5	0	47	0	0	0	0	3	2	0	3	0	0	2	0	0	10	0	2	4	0	0	57	0	0	3	0	0	0	50	0	0	0	0	0	0	0	3	0	1	10	0	11	0	0	7	29	0	0	0	0	5	31	0	2	2	0	0	0	24	0	0	0	0	45	2	0	0	7	0	0	0	0	0	0	0	0	0	0	0	0	0	0	0	0	0	0	0	0	0	0	0	0	0	0	0	0	2	41	0	0	0	0	0	2	0	0	2	1	0	0	3	0	0	0	0	0	0	0	12	0	0	4	0	0	5	0	0	0	5	33	116	0	0	20	56	126	124	180	97	65	20	492	30	592	79	3	38	1	179	70	1	25	8	41	6	0	101	137	436	10	25	34	84	62	28	49	0	0	25	3	1	240	12	1397	185	1378	701	43	4	0	99	57	7	100	432	83	9	0	21	0	0	0	0	0	3	1	0	0	0	0	0	229	0	0	0	11	2	0	0	41	0	0	0	0	0	30	0	0	0	0	0	0	0	0	0	0	0	0	0	0	1	0	0	0	32	0	32	3	0	0	0	4	0	22	9	0	0	0	0	0	47	0	0	0	0	0	1	0	1	0	0	0	0	0	0	0	0	0	0	0	0	0	0	0	0	0	0	0	2	0	1	0	0	4	0	0	0	1	0	0	0	0	0	0	13	0	0	0	0	0	0	2	0	0	0	40	10	188	0	14	2	68	2	0	215	6	0	3	100	1	36	2	236	75	12	21	0	0	77	34	118	89	14	21	22	47	3	9	11	3	4	11	9	4812	0	0	2	953	0	0	0	75	37	0	0	0	6	20	149	96	0	0	0	0	0	0	3	1	0	7	0	0	43	2	3	0	232	1738	52	1047	53	68	0	54	355	195	249	68	42	1	29	0	1	2	325	91	88	233	6	38	75	643	87	1984	34	8	171	17	42	42	28	0	82	89	1	13	66	5	206	7	0	1	878	0	9	19	8	34	47	2	32	104	4	31	49	57	18	0	49	0	3	69	745	77	9	144	7	16	55	399	2081	34	0	2	0	22	41	0	0	569	2	0	0	7	144	0	0	0	0	15	1	592	538	0	0	60	0	1	0	0	221	8	0	110	40	53	0	12	0	204	0	207	181	1	0	0	743	412	88	17	1	36	0	144	183	10	1	0	118	0	69	4	104	0	18	0	103	205	348	125	71	31	1057	165	0	0	0	0	0	0	0	0	0	0	0	0	4	0	0	0	104	3	2	22	196	246	0	36	8	89	112	0	54	0	16	59	0	0	9	8	100	0	0	356	113	29	80	534	111	43	349	331	66	103	1	68	1	6	15	2	8	0	4	0	0	0	0	49	134	0	14	0	0	17	22	0	36	0	0	15	135	34	2	230	2	19	0	33	136	0	19	10	32	0	2	1	0	29	128	108	62	31	0	24	0	0	0	0	0	0	0	0	0	0	0	0	0	0	0	0	0	0	12	0	1	13	0	0	0	99	0	179	16	27	21	21	0	0	0	0	0	0	0	0	0	0	0	0	1	0	0	0	0	0	0	0	0	0	0	0	0	1	0	3	14	58	7	180	7	0	0	9	69	406	0	0	0	1	68	2	69	5	1	457	0	96	0	8	10	0	0	0	13	0	34	0	0	0	10	0	288	47	0	24	0	1	0	0	40	2	1392	4	208	91	38	2	0	0	0	0	0	0	11	866	603	134	177	0	0	0	4	0	114	21	62	2	133	85	62	89	4	74	15	71	6	10	0	0	0	0	2	1	2	2	0	0	18	2	13	192	55	455	205	388	0	60	98	4	21	71	3	58	38	4	7	0	0	0	0	0	0	35	0	0	279	33	62	30	28	67	9	2352	217	83	0	3	294	48	572	30	0	0	0	270	41	103	11	0	76	13	0	59	0	0	4	0	0	6	19	728	22	19	0	0	0	0	0	10	0	0	60	22	15	2	61	4	128	45	23	6	24	40	149	4	25	27	84	205	1	86	347	33	561	0	0	95	0	33	68	162	0	86	37	13	9	41	13	4	0	0	0	0	0	0	0	1	0	0	1	13	33	0	1	64	6	101	0	112	22	0	0	0	111	1	0	9	29	165	112	26	0	0	0	0	0	10	33	17	101	24	0	0	0	0	0	3	0	0	73	1	0	0	15	0	0	27	0	7	0	9	28	20	513	56	2802	105	73	39	70	6	3	24	6	186	132	0	0	0	34	0	23	92	7	0	1	0	0	0	3	76	538	950	803	1132	398	491	5	5	22	6	0	0	0	43	66	10	10	0	1	0	0	0	0	0	0	0	0	77	79	12	11	99	23	31	0	0	0	3	179	1	1	0	49	4	0	0	1	66	1	155	1	5	25	1419	113	87	32	3	374	287	64	0	7	5	85	0	557	1	0	0	105	84	0	0	0	1	1495	25	0	0	1	0	4	1	3260	0	0	0	0	1	0	147	1	0	24	0	1	27	134	57	226	14	32	0	0	0	289	32	4	11	0	2	193	43	0	8	49	30	0	2	2	6	6	26	38	0	78	3	2	0	0	0	0	224	0	0	0	77	0	0	0	0	0	0	0	0	0	1	0	0	45	3	0	0	0	0	0	0	0	0	0	0	3	0	22	50	0	0	0	0	0	0	72	0	0	0	1	19	1948	0	9	24	156	543	60	12	267	69	17	47	1	0	1	0	0	0	8	1	9	2	490	0	25	5	0	0	1	0	6	0	0	0	0	44	0	0	0	0	0	0	0	0	106	48	11	520	180	0	0	0	0	1	283	0	0	0	0	89	242	0	1068	591	0	0	427	0	21	21	59	7	101	0	0	0	0	0	0	0	0	0	0	9	0	2	0	0	0	0	0	570	7	28	1	0	2	0	0	1	0	3	1	0	2	0	0	2	92	0	0	156	0	0	0	0	403	0	0	0	2	7	0	0	0	0	1	0	0	0	0	0	86	0	111	3	0	0	0	1	0	34	194	8	73	1	0	0	0	0	3	0	0	0	0	0	124	8	125	0	0	0	0	177	151	2	97	39	245	1953	428	1096	1026	302	22	311	287	0	0	0	2	0	0	11	0	2	0	0	0	0	0	0	0	0	0	0	5	1	1	2	0	6	0	0	0	0	0	0	0	1	0	2	0	42	54	6	348	108	21	64	0	0	0	0	2	0	1	0	0	0	0	1	3	105	1	0	1	0	0	0	0	0	0	0	0	0	0	14	0	0	22	0	22	0	0	2	0	0	820	34	100	0	0	1	0	0	0	0	0	1	0	0	0	16	1	115	124	0	0	0	0	0	0	0	0	0	0	0	0	0	3	1	0	0	0	0	0	0	1	0	0	11	185	1	6	1	0	0	0	0	18	0	1	179	0	2	0	0	0	0	0	0	0	0	12	7	29	2	3	0	0	0	0	0	7	0	0	0	0	0	0	0	0	0	0	0	3	0	205	164	25	1	87	902	87	0	0	30	3	6	136	0	24	15	21	0	83	37	69	10	52	0	0	0	0	109	686	81	13	0	1	0	134	37	0	0	14	0	0	0	0	0	0	6	1424	0	17	1	77	153	0	0	4	0	3	0	1	0	0	0	2	0	0	1	0	0	0	0	0	1	0	0	1	0	0	0	4	57	46	871	656	60	104	0	0	1	0	0	0	0	0	0	0	0	35	0	2	11	80	46	333	51	17	27	10	0	55	8	10	24	3	1	51	2	62	113	124	15	140	1	12	0	1	465	51	65	44	3	4	46	0	0	0	0	0	15	0	3	1302	0	0	0	0	0	0	0	0	1007	8	26	36	57	1	11	33	20	4	12	1	3	0	0	19	9	0	0	5	1	1186	13	15	39	21	4	214	10	73	193	0	0	0	0	0	0	0	0	0	0	0	0	0	0	0	0	10	4	0	20	28	128	0	0	1	22	281	0	6	0	13	0	0	0	0	0	0	17	0	3	0	0	12	0	0	0	0	0	0	0	0	4	126	0	36	47	5	28	0	0	0	0	0	0	0	0	0	2	0	0	0	1	0	77	1141	7	0	2	1	7	0	2	2	44	24	0	38	0	0	0	170	19	0	20	61	2	6	26	0	0	1	24	29	0	0	24	5	0	0	19	24	21	12	119	7	25	0	0	62	110	50	1	15	3	54	45	26	24	10	1	61	0	109	252	60	50	68	219	0	940	52	3	424	0	37	75	36	5	298	17	299	0	236	228	47	0	32	62	1084	31	4	28	4	15	2	132	9	8	0	11	36	9	73	0	1	1	30	40	0	0	0	32	16	14	51	196	20	0	52	42	18	0	5	6	3	2	0	0	0	19	28	15	42	0	26	0	0	0	0	5	0	0	20	235	0	320	72	5	56	1	0	14	0	18	8	0	0	8	348	0	12	22	0	0	0	11	3	19	335	0	20	320	0	302	0	0	0	0	0	0	0	11	29	29	0	0	15	17	6	0	10	0	22	0	88	75	3	159	22	22	7	41	32	52	3	50	0	3	0	5	45	3	0	29	12	39	0	61	136	28	144	63	0	0	3	0	14	0	39	68	2	0	120	0	1	0	65	3	32	4	123	12	26	8	68	0	33	0	7	37	2780	9	3	127	0	47	58	253	2	69	38	21	74	3	0	0	0	31	12	20	224	0	1	39	21	6	43	9	30	3	24	143	0	0	0	22	0	27	14	3	0	0	291	1	0	15	26	34	3	0	92	192	20	22	11	0	0	3	1	14	11	7	2	0	25	21	0	65	26	4	206	0	0	1	0	1	0	4	1	2	33	16	4	230	0	0	2	13	0	3	239	154	92	806	2174	152	0	0	0	0	0	0	0	0	0	0	0	0	1	229	8	9	22	0	0	0	0	0	0	0	0	0	0	0	287	1	1	0	1	0	0	0	0	1	0	0	0	0	0	1	0	0	0	0	0	0	0	0	0	0	1	0	0	0	0	1	46	1	0	0	1	0	0	0	0	0	1	7	0	18	10	0	6	3	5	1	0	3	0	0	1	0	0	0	0	149	280	0	0	1	26	24	5	2	16	12	24	12	3	2	0	0	0	0	0	0	1	0	19	0	0	0	0	0	0	0	2	0	0	0	8	0	0	0	1	0	0	0	22	27	0	1	24	0	0	16	35	0	50	0	0	0	5	24	0	0	0	1	8	9	0	0	0	0	0	0	1	1	0	3	0	0	38	0	0	0	33	365	0	23	0	0	83	2	0	1	1	9	71	0	1	0	0	0	0	0	91	0	0	0	0	0	17	0	8	18	0	0	0	2	0	0	0	33	0	2175	1	98	222	68	2	0	3	0	0	75	1	2	0	234	15	1135	1	0	0	195	9	0	154	235	516	16	132	0	338	1381	3	0	705	11	5	44	2	0	0	0	16	407	24	11	0	0	0	0	0	0	0	0	0	0	0	252	0	0	124	13	298	0	0	7	233	90	2	15	5	3	0	0	1	11	1	0	0	34	0	0	1	0	1	0	0	1	0	0	0	0	0	2	173	0	0	0	0	0	0	0	0	0	0	0	0	0	0	16	1	3	1	0	2	0	0	0	0	0	0	2	342	40	0	0	0	0	0	0	0	7	0	0	0	0	3	0	0	0	0	0	1	1	0	2	68	6	0	0	0	0	0	240	0	23	0	0	0	0	1	0	0	0	0	0	0	0	4	0	3	0	0	1	0	0	0	27	382	9	196	281	83	207	0	0	7	74	230	0	0	0	0	0	0	11	0	0	0	0	0	0	0	0	7	2	155	0	4	0	0	0	0	0	0	0	1	2	15	11	18	0	0	1	1	1	0	0	0	3	0	0	188	53	0	0	6	0	0	152	736	0	3	2	4	52	0	0	0	2	0	21	69	70	29	1	0	0	0	0	0	0	0	0	0	71	1	0	0	11	0	0	0	0	0	0	0	1	0	0	0	0	0	0	0	0	0	8	1	0	0	10	34	18	0	5	10	0	0	13	2	0	0	0	11	18	0	212	12	3	0	27	0	79	0	0	0	0	0	0	0	0	0	0	0	0	0	0	0	0	3	0	0	38	0	0	0	15	108	1	0	0	0	7	0	0	0	0	0	0	0	0	0	0	0	0	0	3	0	0	1	0	0	0	0	1	0	0	1	3	14	268	0	1	0	0	0	6	0	0	0	0	28	312	0	4	0	0	0	749	0	0	0	1	0	0	0	0	1	0	0	0	0	32	0	0	0	0	0	40	1	0	220	240	7	3	1	3	1	0	12	0	0	0	1	0	0	0	0	0	2	1	1	0	58	66	0	0	0	1	1	3	2	0	3	5	0	0	82	0	1	0	62	0	0	0	0	0	0	0	0	0	3	10	0	0	0	0	0	0	0	0	3	4	0	0	0	0	522	0	0	3	0	0	0	0	0	0	0	0	58	9	0	11	0	1	0	9	0	0	23	1	0	0	0	1	0	0	0	14	0	4	0	0	0	0	1	0	0	0	0	0	9	0	0	0	0	9	0	238	0	88	114	15	0	0	0	0	4	9	14	38	30	46	0	2	0	0	0	0	0	0	0	0	1	0	0	0	0	0	529	0	0	0	0	0	0	0	0	0	0	35	170	0	447	1100	37	0	0	0	0	0	0	0	0	0	0	0	0	0	0	0	0	0	0	0	0	0	2	0	0	0	0	2	0	0	0	0	5	9	0	0	0	0	0	0	0	0	0	0	2	0	0	10	0	0	14	1	0	0	0	16	0	39	0	0	0	9	0	1	0	0	0	0	0	0	0	136	0	0	0	0	0	6	0	1	0	0	0	0	8	0	18	0	0	0	0	1142	0	1	0	0	0	0	0	0	1	390	170	0	0	0	0	0	1	0	0	2	0	0	0	0	0	2	0	0	0	0	1	23	0	0	0	0	2	2	15	0	3	0	2	0	1	0	0	0	0	0	0	0	24	0	41	0	0	105	0	1074	56	293	0	0	0	0	2	0	0	0	58	0	3	144	0	0	2	5	1	0	0	0	0	0	0	0	0	0	0	0	0	0	0	0	0	0	0	0	0	0	0	0	0	0	0	1	6	1	11	0	0	0	0	0	0	0	0	0	0	0	0	0	0	0	0	6	2	0	0	0	0	1	0	1	0	0	0	0	0	7	0	0	0	0	0	0	0	0	0	0	3	0	0	0	0	0	0	0	0	0	0	1	0	0	0	0	60	0	0	0	2	0	0	0	0	0	0	0	0	0	0	0	0	0	0	0	0	0	0	0	0	2	0	0	0	0	0	0	0	2	0	0	0	0	0	0	0	39	56	11	1	0	0	0	0	0	0	0	2	0	1	0	0	0	0	2	0	0	0	0	0	0	0	3	10	0	0	0	0	2	0	0	1	0	1	0	0	0	3	1	0	0	0	0	0	1	1	0	0	0	0	0	0	0	6	0	0	0	0	0	0	0	2	0	0	0	0	3	0	0	0	0	0	0	0	0	0	0	0	0	2	0	0	0	0	7	3	0	0	0	0	0	1	0	0	0	0	0	0	0	0	0	0	0	0	0	0	0	0	0	0	0	0	0	0	0	0	0	0	0	0	0	0	0	0	0	0	0	1	0	0	0	0	0	0	0	0	0	1	0	0	0	0	19	13	0	0	0	3	0	0	0	0	0	0	0	0	0	0	0	0	0	0	36	0	38	0	0	1	0	0	0	2	1	214	0	1	1	0	0	0	0	0	0	0	0	0	4	28	0	0	0	0	0	0	70	0	186	2	0	1	0	4	0	0	0	0	0	283	2	0	0	0	0	0	0	0	0	0	0	0	0	0	0	0	0	0	0	0	0	0	0	0	0	0	0	0	0	0	1	0	0	16	64	0	0	0	0	0	0	0	0	0	0	25	32	0	0	0	3	1325	0	0	10	0	22	192	2	5	1	0	94	7	0	31	6	0	0	0	0	0	0	1	0	0	1	1	0	0	0	0	0	0	0	0	0	0	0	0	0	0	0	0	0	0	0	0	0	4	2	0	46	0	0	3	0	0	0	4	2	0	0	0	0	0	0	0	15	0	0	0	1	1	0	0	0	0	0	0	215	0	0	0	0	0	0	0	0	0	0	0	0	0	0	0	0	0	0	0	0	1	0	0	1	0	1	0	0	0	0	0	0	0	0	1	0	31	5	0	1	0	8	0	0	25	14	0	5	0	0	0	0	0	0	0	0	1	18	0	1	0	0	0	0	1	0	0	2	0	3	0	0	48	118	8	0	0	1	0	179	0	3	0	0	0	0	2	0	0	0	1	58	0	0	7	26	3	0	0	0	1	0	0	0	17	0	0	0	0	2	0	0	0	0	0	2	0	16	0	0	1	311	334	157	0	0	110	0	0	155	66	0	4	4	105	0	0	0	0	0	0	27	0	0	7	3	31	21	1	28	0	3	0	0	34	19	0	27	615	0	0	0	0	20	424	0	1	0	0	13	7	20	0	0	632	20	15	264	0	0	0	1	0	0	0	0	0	0	0	0	1	49	0	0	0	0	4	2	1	2	31	0	0	2	1	0	8	0	1	1	0	0	0	0	0	0	0	1	1	0	0	0	24	0	0	1	0	1	0	0	60	16	5	15	49	26	78	76	29	0	0	1	0	0	35	0	0	0	0	0	0	0	2	2	3	0	0	0	0	55	4	2	1	2	1	0	0	0	1	0	0	7	369	222	11	17	26	6	68	32	0	1	0	0	0	1	0	0	0	2	0	0	1	0	1	0	0	5	0	0	0	87	10	1	49	0	74	0	0	0	1	0	0	0	7	0	0	0	0	3	0	1	0	0	0	0	0	2	0	0	0	0	2	0	0	0	0	0	0	586	0	0	0	1	0	0	0	0	0	1	0	0	0	0	0	0	0	0	0	0	0	0	0	0	0	0	1	0	0	0	0	0	0	0	0	0	0	0	0	0	0	0	0	2	0	51	0	0	213	0	0	0	0	0	0	0	0	0	0	0	0	0	0	1	0	0	0	0	29	24	0	0	0	2	1	0	0	0	0	0	0	0	0	44	0	0	1	0	0	0	0	0	0	0	1	0	0	0	1	1	0	0	0	0	0	0	0	0	0	0	0	0	3	16	111	1	0	0	0	0	0	4	0	0	0	0	0	3	0	0	0	0	0	0	0	0	0	0	0	0	0	0	0	0	0	0	0	1	17	0	0	0	0	1	0	0	3	0	0	0	0	0	0	0	1	0	0	2	2	3	1	5	0	0	0	0	0	2	3	0	3	0	0	560	629	0	0	0	0	0	0	0	0	0	0	1	5	0	0	0	0	1	0	0	0	0	0	1	0	1	0	5	2	0	0	1472	0	1	0	0	0	0	2	0	0	0	0	0	0	0	0	0	0	0	0	0	0	0	0	0	1	1	0	0	0	1	0	0	0	2	0	0	0	0	5	0	0	1	7	0	8	0	0	1	0	1	0	1	0	0	0	0	0	0	0	0	1	0	0	0	1	5	2	0	0	0	0	1	0	0	1	0	0	0	0	0	0	0	0	0	0	0	0	0	0	0	0	0	0	0	0	0	0	0	0	0	0	0	0	0	0	0	0	0	0	0	0	0	0	0	0	0	0	1	0	0	0	0	0	0	0	0	3	4	0	0	0	0	0	0	0	0	0	0	0	5	0	0	0	0	0	0	0	1	0	1	0	0	0	0	0	0	0	0	0	0	0	0	0	0	0	0	1	0	0	0	0	0	0	0	0	6	0	2	0	2	0	0	1	0	0	0	4	0	1	0	0	0	0	7954	366	0	0	0	0	0	0	0	0	0	0	1	0	0	0	0	0	16	0	0	0	0	0	0	0	0	0	0	0	0	0	0	0	0	0	0	0	0	0	0	0	0	0	1	0	0	0	0	0	0	0	0	0	0	0	0	1	1	0	0	0	0	0	0	0	0	0	0	0	44	4	9	0	91	1440	15	0	0	4	66	13	0	90	0	467	66	0	3	503	18	160	0	0	0	0	0	0	0	11	17	1	55	0	0	0	0	0	0	0	0	0	0	0	0	0	0	0	0	0	1	0	0	7	2	0	0	0	0	0	0	1	31	0	5	0	0	7	0	0	0	0	0	1	0	5	59	77	18	0	0	0	3	1	43	0	16	0	3	1	0	30	2	0	0	0	0	0	0	0	0	1	1	0	1	0	0	1	0	0	0	0	0	1	0	1	0	0	0	0	0	0	3	0	0	0	0	0	0	0	6	9	1	0	0	0	0	0	28	0	0	3	1	0	0	0	0	0	0	0	0	0	1	0	0	5	0	0	0	0	0	0	0	0	0	0	0	0	0	1	0	37	18	0	1	1	1	0	1	0	9	2	1	0	0	0	11	0	0	18	0	0	0	0	4	19	0	0	0	0	0	0	0	0	64	32	0	164	0	2	0	1	0	0	0	0	0	1	0	0	0	0	2	0	0	0	0	0	0	0	2	0	3	0	7	72	1	0	0	0	1	1	0	0	0	0	0	0	0	0	0	0	0	0	0	0	0	1	4	12	0	0	0	0	54	0	1	0	0	0	0	0	0	0	0	0	0	1	0	0	0	5	0	0	0	15	0	0	2	0	5	0	1	0	0	0	0	0	0	0	0	0	1	0	0	0	0	0	0	0	0	0	0	0	0	0	0	52	107	1	2	0	22	2	0	0	0	0	0	1	0	0	0	0	0	0	19	0	4	0	0	0	0	0	0	0	1	46	21	22	0	0	150	0	137	141	0	0	0	0	0	0	0	0	0	0	0	0	0	0	0	0	0	11785	220	12	0	0	0	0	0	0	0	0	2	0	0	0	0	0	0	0	0	0	0	0	0	0	2	0	0	1	0	0	0	0	0	0	0	0	0	0	0	0	0	0	0	0	0	0	0	0	1	1	0	1	0	110	235	88	9	50	0	0	0	0	0	1	0	0	0	0	0	0	0	0	71	68	3	37	2	722	0	8	0	96	0	14	0	0	18	355	2	272	0	0	0	0	2	84	0	0	0	30	101	0	0	11	84	97	21	195	20	1	30	85	0	0	22	259	51	0	26	0	432	39	891	14	0	1187	1085	0	0	0	0	12	24	8	204	67	11	42	0	6	7	34	96	48	0	8	0	0	0	0	71	5	2	640	0	1989	21	0	158	91	1	8	59	33	1	65	54	274	279	0	0	0	0	0	0	0	2	0	0	0	1	61	66	66	0	0	17	54	2	414	22	0	32	1920	1518	252	392	0	0	0	1827	86	867	392	781	18	367	23	22	16	97	0	0	15	9	10	9	18	4	0	0	0	0	7	2	0	0	0	0	0	0	17	14	1	26	0	0	3	0	1732	141	71	0	0	4	5029	4	1	0	0	2	0	0	0	3	0	291	493	0	15	22	6	6	0	2	150	193	107	22	164	3	0	1	0	0	0	0	0	0	0	0	0	0	0	0	0	0	0	0	59	125	1	277	59	30	19	0	0	0	0	0	189	0	18	64	112	48	1	0	0	0	48	44	13	0	54	117	105	0	0	0	1	17	38	105	3	0	67	230	39	5	47	20	0	121	4	10	1	0	0	5	11	14	11	60	18	0	7	2	0	0	33	12	35	31	0	1	0	0	38	9	0	0	123	34	3	29	3	544	37	140	3	2	6	35	120	0	93	13	695	0	4	2	35	3	0	135	10	52	6	129	13	585	0	0	0	0	1	3	0	0	2	12	0	0	0	0	0	139	19	0	18	92	50	0	22	24	65	79	1	1	0	0	1	1	0	14	8	0	10	56	6	1	1	25	0	1	22	17	0	37	10	54	255	6	100	3	2	48	4	60	6	14	9	0	10	6	11	12	19	19	159	35	0	0	0	1	0	1	48	60	0	0	0	26	36	5	7	172	22	0	0	0	1674	114	160	237	0	0	0	0	18	0	0	1	0	0	158	0	8	2	59	20	29	0	0	16	8	2	4	80	1112	14	1	0	0	3	115	10	2	0	1	4	15	186	241	0	1	0	310	0	1	0	0	0	81	12	60	93	1	5	50	209	63	24	8	602	100	216	14	168	177	27	0	5	0	32	0	422	0	2	0	0	0	1364	0	28	16	17	311	2	3	0	125	3	62	0	49	12	166	0	18	252	49	58	65	281	28	25	20	17	171	0	0	0	0	0	7	6	899	66	0	538	56	381	2	16	0	54	1	39	42	13	68	97	0	1734	1	0	0	0	0	0	1	0	32	0	26	2	60	3	0	0	0	0	0	0	0	0	45	0	1317	1	144	19	0	0	0	0	0	28	0	0	0	65	0	0	21	1	0	4	0	0	0	0	0	2	0	3	0	445	4	13	17	15	3	6	0	0	6	8	0	3	9	81	324	0	0	0	13	4	123	0	1	126	0	3177	2	8	41	1	2	1096	11	113	0	0	0	8	0	7	56	24	13	125	7	30	65	10	0	0	2	1	196	0	0	26	48	36	199	0	1259	13	104	9	6	50	60	1	0	0	3	17	3128	1	39	69	94	114	40	0	37	33	0	2	10	1	47	33	0	0	83	27	1	0	0	6	6	67	1	19	7	23	1	62	4	0	0	0	0	65	0	0	35	47	5	16	23	3	62	0	0	588	2	12	92	16	167	2	0	0	3	0	8	0	0	0	0	1	3	180	5	0	0	0	0	5	0	14	30	7	0	18	5	169	0	16	0	0	0	2	5	358	924	9	56	21	4	75	29	42	50	62	2	1	5	412	37	25	13	1	0	0	0	0	7	4	2	0	15	20	0	0	110	43	0	0	19	0	27	0	28	2	30	1	16	0	6	28	4	1	16	204	1	56	4	48	48	40	4	6	16	0	0	0	0	211	0	1955	306	199	0	2	7	1	4	281	1	44	0	19	0	14	117	2	10	6	254	21	24	3	1	361	714	26	60	42	116	21	13	10	6	1	2	88	0	0	0	0	0	0	0	0	1	0	0	0	0	0	445	0	0	1	0	0	0	0	11	4	7	0	1	2	0	5	112	102	20	9	1	186	19	19	318	0	1	0	5	18	124	29	30	0	55	0	0	0	1	9	3	8	3	7	0	4	0	1	10	184	91	28	0	9	0	17	2	164	1	27	43	3	0	0	0	0	1	1522	3	1	64	0	0	0	8	0	14	3	0	8	15	0	0	0	9	22	7	53	275	65	0	1	91	8	0	3	1	1	84	21	3	134	109	85	4	1	24	4	3	50	7	74	4	197	0	0	19	3	1559	763	33	54	1608	758	85	43	46	77	276	3	93	0	82	110	136	27	142	26	25	46	43	0	1	80	30	9	20	2	0	23	30	56	32	0	11	2	2	21	104	37	114	34	671	13	411	20	0	0	53	35	2	25	0	21	29	90	5	1	21	17	919	18	0	0	0	0	2	0	1	40	38	38	44	0	75	1	4	0	0	3	0	6	5	4	0	19	7	4	38	13	35	0	1	1	1	0	3	0	9	0	1	0	24	25	14	0	0	0	9	0	0	0	0	0	0	574	2	0	94	39	0	3	0	106	1	0	3	0	0	5	1	226	0	0	17	7	67	13	46	125	1	72	0	0	1	1	45	0	8	20	4	48	0	11	1	12	250	75	0	99	8	8	4	0	0	0	0	2	2	31	28	3	2	31	1	18	52	19	56	0	157	0	0	0	31	785	1	0	0	0	26	10	2	24	0	0	1	0	0	0	20	0	0	0	17	1	0	1	0	0	0	19	0	30	8	16	1	0	0	0	4	4	17	1	0	0	0	1	1	1	177	18	3	5	23	12	144	0	43	10	0	3	7	206	13	67	0	0	0	0	16	0	1	1	117	0	0	0	2	24	37	10	67	0	0	1	16	9	0	11	1	49	114	3	6	0	4	0	0	0	34	19	8	7	21	0	0	79	3	15	0	88	107	8	16	0	37	7	40	0	9	0	0	9	14	30	57	0	21	0	0	45	53	26	0	462	54	15	4	73	2	9	142	58	13	21	28	15	0	0	0	2	0	0	34	2	13	0	1365	0	2	41	0	0	0	2	226	0	22	0	0	37	7	9	11	2	53	0	0	0	0	0	1	0	0	1	0	1	22	64	46	13	61	19	3	4	2	29	38	121	4	339	17	0	1	207	87	89	33	27	1060	0	81	0	11	3	64	11	346	46	42	9	11	59	2	0	0	14	12	97	59	52	1	29	10	1	1	12	22	30	31	41	0	47	39	17	44	82	5	0	0	4	0	0	0	42	2	0	11	24	55	90	24	42	93	5	1	115	0	22	8	11	20	931	16	0	51	0	3	62	2	84	0	89	5	0	0	41	47	5	0	13	2	91	51	0	889	33	2	0	0	0	0	40	13	6	163	7	26	80	85	12	0	0	4	108	11	1	13	0	0	0	1	0	0	32	0	0	0	8	9	10	5	68	5	2	3	2	0	0	1	0	0	8	0	3	1	50	0	2	210	26	1	0	18	7	572	2	34	4	0	0	10	69	5	9	0	0	0	3	8	10	8	131	34	0	29	0	41	5	36	76	0	0	0	1	0	5	0	0	139	9	65	114	0	92	2	272	0	2	0	21	0	1214	103	430	1	1348	0	0	0	0	0	6	11	7	359200	0	0	1	0	0	0	7	0	0	0	0	51	0	0	133	7	0	21	5	138	2	5	0	2	0	27	0	0	0	8	5	10	33	6	0	0	0	75	0	1	29	26	13	13	73	91	0	152	0	35	9	21	7	146	110	8	8	56	0	61	3	108	107	53	95	0	0	37	0	0	7	0	0	0	0	2	4	0	0	0	1	0	3	0	11	3	187	16	0	0	38	24	0	5	100	1	166	3	30	0	9	16	0	0	1	0	3	160	128	0	33	0	17	38	46	30	152	69	0	0	2	0	7	0	0	0	0	0	0	0	0	0	0	0	1	4	1	14	0	154	0	170	11	0	0	0	2	2	4	0	32	1	5	27	142	1	5	6	18	59	34	182	1	40	29	2	0	24	11	91	0	34	41	23	6	111	64	2	0	0	0	0	0	0	0	54	0	0	0	0	0	0	0	0	4	36	22	335	0	0	10	1	213	7	0	224	0	0	0	0	0	0	0	0	6	131	2	53	0	0	41	14	4	0	73	30	13	74	0	2	0	11	69	0	0	13	1	0	0	0	0	0	0	0	4	47	0	0	18	18	0	0	0	0	44	13	124	213	0	31	16	40	0	0	1	1	0	0	0	0	465	0	2	11	0	6	2	1	1	0	1	0	34	2	5	14	0	0	0	16	4	11	15	4	0	0	4	298	21	128	30	1	0	41	11	8	21	7	42	35	39	55	0	0	2	3	25	2	71	25	0	8	0	0	0	44	0	0	0	2	719	0	0	0	0	0	0	7	0	0	7	0	0	0	0	4	0	0	12	0	0	0	1	0	0	0	0	230	4	9	1558	79	6	165	0	0	0	77	43	102	0	0	0	0	0	0	0	1	12	4	14	39	53	43	49	32	0	1	50	157	0	3	49	80	25	0	3	21	47	9	35	1	29	4	22	8	14	7	76	10	1	61	10	0	15	0	0	0	31	78	0	10	31	4	0	18	15	36	3	51	56	21	6	172	18	0	0	0	22	44	140	9	10	205	16	66	3	277	537	12	0	50	1	13	52	660	0	1	3	0	0	0	0	0	0	1	0	0	5	0	12	64	13	56	0	1	0	0	0	0	0	0	0	4	34	395	8	0	16	0	26	0	0	0	0	0	0	0	59	0	12	15	275	6	42	26	9	34	17	0	0	284	0	7	61	0	9	1	3	16	3	4	0	2	5	0	0	1	0	0	0	4	1	184	187	21	638	0	0	6	0	0	0	0	0	3	0	4	10	39	6	0	0	0	0	0	0	0	18	5	18	0	72	98	1	0	13	18	56	0	0	72	34	1385	0	0	0	9	5	149	213	7	5	18	1	12	361	33	56	2	2	5	15	33	42	58	0	559	3	17	16	13	16	308	74	23	0	1	0	0	2	598	1	40	0	0	3	0	1	0	0	3	2	119	0	0	0	0	407	0	480	39	108	61	76	43	160	9	22	87	33	58	53	74	24	74	115	0	68	2	0	0	0	21	23	0	0	0	28	0	35	38	69	3	1	353	7	18	4	1	363	63	0	1	0	90	8	82	0	0	23	0	0	29	15	2	16	16	7	44	59	20	24	2	31	64	1	0	14	33	21	0	35	1	638	61	0	57	707	413	26	23	26	10	0	0	20	1	0	333	7	86	1	154	21	0	112	54	0	0	0	7	135	179	6	5857	45	616	213	1100	0	68	0	165	0	7	0	2	4	0	0	0	0	0	0	1	9	0	1	0	0	0	0	0	8	30	54	45	0	0	10	1	25	7	0	5	5	2	65	182	0	90	3	66	45	51	2	0	150	4	1	0	8	71	14	0	3	32	4	25	164	19	0	157	6	0	26	69	16	44	0	43	21	3	18	1	0	6	0	25	11	0	2	321	1	2	67	0	41	0	0	25	0	35	3	31	0	22	0	0	0	16	46	28	16	103	0	0	0	0	0	0	42	3	0	0	6	56	0	46	670	0	13	32	25	28	33	17	2612	118	0	0	0	41	331	0	0	1	3	0	512	1	1	1	1	35	145	24	0	1	0	0	0	0	5	1	10	0	3	64	44	36	415	36	0	0	0	0	1	21	4	0	0	0	0	34	2	0	54	75	65	5	56	0	5	351	0	187	2	7	61	36	181	0	0	202	23	13	65	2	5	0	0	0	451	1	6	0	4	0	0	42	1	27	1	1	0	2	656	1	7	3	8	40	16	40	12	0	0	21	147	7	33	19	209	0	0	22	18	0	0	0	0	0	0	3	4	147	2	0	50	15	0	3	205	100	0	2	81	11	6	1	198	0	0	0	0	0	0	6	0	24	5	33	49	7	0	1	7	31	0	4	8	41	76	12	25	0	0	0	0	4	12	11	17	11	1	0	2	24	38	82	0	0	19	0	25	48	57	0	0	104	5	99	84	30	0	4	0	12	22	12	67	5	12	40	0	0	0	187	12	4	0	0	0	776	0	7	0	0	29	77	102	0	22	0	0	18	12	19	0	25	31	2	16	60	14	6	6	0	0	1	44	1	9	11	7	406	5	11	0	0	0	0	80	0	5	35	227	0	22	206	31	0	0	144	5	14	154	6	0	0	0	3	0	2	46	8	17	3	0	0	0	0	0	0	0	0	0	21	0	12	0	0	54	15	7	274	63	17	5	68	45	97	38	13	0	0	0	4	1	0	13	0	2	0	157	1	148	0	100	24	2	0	0	0	9	0	448	61	10	12	314	51	43	3	1	18	2	12	83	1	0	0	42	96	0	2	26	42	0	25	14	4	1	1	4	11	0	39	12	82	226	17	4	10	25	0	40	108	46	17	54	0	3	0	0	1588	1	98	1	84	0	27	1	0	0	3	153	12	3	0	0	0	87	3	58	10	25	0	18	33	533	0	1	106	0	1	0	0	1	76	0	0	2	2	0	6	0	13	2	1	0	6	0	0	0	0	0	0	0	0	0	14	15	17	1	0	0	0	47	0	0	0	0	0	171	0	0	66	3	0	8	0	0	0	39	297	0	0	0	319	0	59	9	22	114	2	4	18	0	0	15	1	76	12	33	0	0	0	1	58	27	1	17	22	41	1	13	29	36	0	90	16	181	45	5	0	0	0	0	57	0	0	0	1	0	0	21	24	65	1233	3	50	90	162	3	0	0	18	1690	0	39	39	10	2	0	0	0	70	1044	16	6	4	0	0	0	0	0	0	10	3	2	950	10	3	57	0	0	0	0	24	3	289	0	0	0	1	0	0	0	1	0	0	233	0	0	84	56	0	0	0	71	23	0	0	2	25	52	0	37	61	19	44	9	0	0	6	112	35	31	1	2	0	0	0	0	23	12	1	0	1	14	19	28	6	0	1	0	0	131	2	0	0	0	0	0	0	35	12	329	53	114	241	20	0	0	0	2	89	0	0	0	0	0	0	0	0	0	0	0	20	143	4	0	0	0	0	52	0	8	8	0	93	26	86	2	55	21	6	19	12	110	71	6	0	0	2	15	24	12	10	3	6	16	22	79	1	0	0	36	1	0	0	0	0	0	3	15	29	20	0	0
"SAMN10862234"	15	0	1	0	0	0	0	0	0	5	27	47	658	135	10	0	3	0	0	0	0	0	0	13	5	29	193	0	57	3	4	84	0	3	47	0	1060	5	12	4	11	2	217	7	4	0	3	0	0	0	4	0	21	0	0	51	1054	116	43	14	0	0	0	44	3	1	3	0	0	7	12	0	67	9	21	0	0	3	14	5	1	0	22	2	15	1	0	1	1	0	1	0	0	0	0	42	0	2	1	132	5	5	58	3	1	216	2	6	2	0	4	0	42	1	17	0	0	29	0	0	4	159	2	10	2	0	2	0	2	0	27	86	0	1	0	3	0	25	3	25	28	42	61	4	48	26	16	7	0	9	20	15	0	12	12	14	1	20	10	23	8	13	12	1	82	57	7	3	3	35	124	0	20	194	376	14	0	1	50	0	1	14	43	7	0	0	0	24	8	0	10	0	1	52	6	62	34	0	87	81	125	106	136	6	18	3	2	0	0	38	0	0	13	29	13	6	2	3	6	635	5	3	1	132	19	1	86	4	0	96	6	6	0	221	4	3	116	1	3	0	0	2	0	0	2	42	7	6	2	1	78	1	6	1	0	0	35	10	535	0	0	0	1	0	0	0	0	0	2	6	0	0	0	0	1	48	0	0	0	2	0	0	0	0	0	1	227	0	4	1	0	0	0	0	22	105	0	0	0	155	157	10	4	80	1	28	906	0	3	0	4	1	0	532	0	11	37	28	14146	1	13	128	0	66	16	0	0	0	4	0	0	52	4	4	0	0	0	0	0	0	0	244	11	3	4	7	45	647	143	10	4	42	0	17	33	44	174	16	0	3077	168	0	0	0	1	0	48	24	31	1	1	3	0	0	0	0	1	85	0	0	10	18	0	2	0	0	2	282	29	760	854	2	0	1	129	0	29	2	42	3	0	4	1	2	3	315	0	4	1	0	4	11	106	0	4298	0	0	916	0	0	0	18	0	30	4	26	4	26	0	0	15	40	72	24	45	9	6	7	6	60	0	14	87	118	18	9	0	4	3	1	34	10	0	7	23	59	0	0	0	0	0	0	4	0	27	12	18	15	0	0	2	11	11	0	1	1	0	41	0	5	7	2	0	738	1	56	0	0	334	3	18	1	19	0	0	0	13	1	5	26	64	10	9	0	144	0	392	0	0	9	573	0	0	3	16	9	2	0	16	3	29	9	2	0	2	9	13	2	0	17	56	77	42	145	14	0	0	2	8	0	0	20	34	32	82	12	61	48	294	77	13	37	3	7	6	28	108	59	2	0	308	1	12	45	0	11	71	0	10	14	45	0	10	0	83	27	8	0	0	0	106	2	9	6	1	27	27	15	128	70	1	5	0	4	19	0	2	7	5	13	139	11	177	0	11	9	41	44	5	20	33	4	0	38	126	0	12	0	20	15	272	6	35	0	138	0	52	39	0	0	23	129	18	7	0	1	27	13	14	43	13	0	57	1	0	0	0	16	26	45	3	50	17	75	22	44	89	0	9	1	2	7	28	5	0	7	202	0	0	1	0	0	0	0	0	20	1	0	0	0	0	31	15	3	1	38	28	0	52	86	0	0	40	64	122	0	109	151	13	8	0	0	0	10	27	0	0	17	34	92	1	0	2	30	3	35	16	92	6	45	0	68	0	19	37	0	0	0	1	0	4	101	55	0	219	17	15	23	0	0	0	0	0	0	111	1	16	0	4	104	17	7	45	1	0	0	12	22	6	8	195	1	1	40	36	0	4	0	2	159	24	36	3	0	1	1	11	14	4	152	111	7	3	0	0	1	0	0	0	0	0	0	15	6	0	3	179	2	0	2	32	0	17	0	0	0	16	0	0	15	0	7	1	0	0	5	4	6	0	86	178	0	121	0	0	0	1	0	1	0	0	0	3	1	0	0	0	0	0	0	0	0	0	0	0	0	1	0	1	0	1	0	0	0	0	1	0	1	0	0	0	58	3	101	14	50	12	2	3	0	0	19	0	175	0	7	0	10	70	8	28	57	8	39	5	26	11	21	28	7	26	30	13	118	607	0	11	4	7	16	1	106	21	5	16	9	13	0	0	0	235	72	174	22	15	0	4	6	11	16	65	31	19	6	24	8	74	6	16	245	10	4	1	12	4	30	14	11	0	78	0	1	3	0	0	0	16	43	3	0	58	79	0	9	18	0	38	8	6	1	159	1	1	1	138	0	0	103	4	0	4	40	41	0	0	0	29	0	0	12	6	244	6	42	0	10	15	89	75	24	34	13	10	0	0	6	25	0	15	1	0	35	17	5	5	15	52	1	5	16	9	2	35	279	11	89	0	0	0	0	17	7	53	24	1	3	125	132	113	9	5	128	293	62	48	2	0	249	7	49	65	478	0	2	1	9	31	14	7	2551	2	0	0	6	12	0	70	41	29	26	0	0	73	18	8	36	18	15	18	0	1	1	0	0	0	1	56	52	0	0	0	0	109	33	0	17	45	47	0	0	1	92	0	0	0	2	0	1	85	0	242	72	14	6	1	0	0	0	1	0	18	49	2	3	0	0	0	0	0	1562	31	80	3	5	12	24	32	11	17	30	0	0	0	0	0	1	8	3	9	3	4	172	1	3	4	12	1	0	20	27	329	0	0	0	0	11	0	41	0	0	0	31	1	15	35	24	34	6	14	10	4	66	77	63	4	0	8	2	0	0	0	41	605	47	22	51	8	26	0	53	0	0	25	3	3	0	261	0	0	13	0	4	4	71	0	0	2	3	0	19	0	1	4	290	11	487	10	2	4	1	0	14	0	10	0	9	0	32	0	10	10	0	21	15	0	0	0	4	0	0	0	12	308	0	15	1	0	258	268	14	5	0	1	0	10	7	4	3	14	1	0	21	2	59	12	0	0	21	4	0	16	2	2	7	81	0	2	0	3	2	0	0	0	45	8	46	30	40	1	0	0	3	1	0	0	12	30	0	33	388	0	0	19	0	88	38	34	4	1	4	105	340	0	0	4	19	0	36	0	1	3	0	338	0	54	260	2	53	0	15	36	0	100	10	0	0	0	101	9	18	10	39	4	0	2	0	16	716	22	40	61	1	0	9	88	0	67	113	5	118	31	13	13	14	11	93	11	28	0	0	0	1	84	95	14	0	0	7	29	11	9	11	3	0	392	0	0	42	14	20	221	1	49	6	1	47	11	0	0	0	0	15	3	4	0	0	136	0	0	0	0	1	41	37	48	0	0	0	0	1	0	1	0	0	0	9	14	0	0	0	0	0	0	210	55	26	14	0	71	1	0	2	0	4	30	127	0	1	133	0	0	96	0	28	0	0	0	0	0	75	21	0	0	0	0	1	0	0	395	67	17	0	4	99	16	329	0	0	0	0	34	43	270	0	9	0	0	3	33	16	11	0	5	8	9	2	0	0	1	8	3	0	942	1	176	249	0	0	0	2	5	0	938	13	11	62	54	39	61	9	0	29	35	6	0	0	0	0	1	2	12	173	37	40	17	28	25	86	0	96	203	11	55	28	14	60	0	0	21	285	6	3	104	89	0	582	213	11	4	143	21	30	12	119	10	1	47	8	13	0	5	4	4	28	56	4	87	0	73	51	0	132	1	4	30	73	95	135	0	95	0	212	0	62	110	136	14	27	8	0	0	0	0	0	0	0	0	0	0	1	2	0	56	0	51	6	6	7	301	2	0	7	69	1	0	0	28	0	0	0	0	2	0	0	1	0	0	19	0	0	34	36	28	48	103	0	0	0	0	1	0	516	3	0	1036	3	130	0	0	0	0	0	61	0	519	1	9	0	15	9	1	9	3	5	38	7	0	0	52	1	0	0	25	0	6	5	32	2	398	11	0	199	150	0	6	4	3	133	0	0	0	0	0	12	176	1	0	0	4	20	1	3	1	10	0	0	0	0	0	7	1	1	0	0	23	0	0	0	13	0	5	18	1248	3	170	9	3	48	2	3	0	32	2	12	105	0	0	89	0	0	0	9	33	4	0	0	12	23	0	60	6	14	0	4	0	19	0	0	0	1	0	0	3	0	32	4	17	17	44	72	417	0	26	0	3	4	0	0	73	0	0	0	0	0	0	13	0	32	24	82	0	0	0	92	31	36	1	10	93	0	6	27	0	0	0	126	31	0	3	0	6	22	0	8	94	57	52	38	10	10	10	494	54	510	60	1	0	0	0	0	11	32	18	0	2	6	144	4	25	112	4	4	1	1	0	1	0	0	27	16	146	1	1	1	41	0	1	0	2	126	61	2	0	0	93	0	8	12	6	5	1	8	4	0	21	26	2	1	0	18	0	0	0	1	255	8	0	5	36	1	3	6	0	36	1	0	23	0	0	899	3	14	2	0	0	0	3	0	0	12	0	21	0	577	0	0	0	126	0	26	16	0	0	0	0	0	0	0	0	0	0	0	0	0	0	0	7	0	0	13	1	198	16	0	39	72	0	8	68	0	27	136	88	3	21	0	0	0	0	0	0	0	0	0	0	0	0	62	0	0	0	7	18	0	0	10	0	0	78	192	0	0	0	0	0	0	0	0	0	0	1	0	1	14	0	356	0	171	2	140	0	0	3	0	0	0	0	0	0	11	3	10	0	1	6	5	111	1	32	0	2	20	56	4	10	72	33	45	9	6	2	71	2	17	0	19	138	0	72	0	31	10	7	5	10	28	1	35	0	42	5	3	0	0	7	3	63	22	0	0	0	18	1	6	13	0	1	11	91	92	418	0	1	448	0	0	0	17	5	0	188	0	0	0	0	0	0	69	0	241	0	293	5	0	2	28	13	10	1	72	0	0	1	0	0	1	85	0	0	30	59	128	0	0	9	0	38	24	0	0	0	0	8	0	0	0	0	88	9	0	0	1	2	3	0	203	3	0	1	0	10	0	1	8	0	10	0	55	22	7	0	20	26	0	11	10	1	24	15	25	3	0	0	6	3	19	111	8	2	0	104	3	3	0	24	35	84	37	23	6	38	17	2	45	1	0	3	0	0	3	28	92	5	0	4	1	14	135	67	846	9	0	0	1	141	36	18	15	93	4	0	12	50	76	5	2	75	23	7	78	0	0	0	1	0	0	0	11	5	8	7	14	9	6	19	1	0	0	9	1	5	0	4	22	2	34	1	53	0	1	0	10	0	1	0	14	348	0	14	11	0	3	36	873	17	2	18	0	27	6	0	2	0	0	0	502	1	39	4	7	0	0	0	4	0	0	0	54	35	3	17	19	692	4	33	0	32	1	16	11	31	7	0	5	8	0	2	93	4	24	0	0	31	0	0	0	0	20	0	7	3	6	220	1	0	52	45	11	2	1	0	32	4	0	122	231	45	9	1	18	0	39	69	12	5	4	0	4	249	0	0	0	1	32	20	2	12	0	0	63	16	7	8	14	125	1	0	0	203	64	214	2	34	3	1	3	0	0	58	24	12	34	70	68	0	56	0	2	8273	0	47	3	0	1	0	141	0	0	3	0	0	0	10	0	14	1	34	0	0	11	3	0	3	9	33	0	0	15	5	2	6	8	0	0	18	4	107	0	0	0	0	0	0	0	0	0	0	6	0	13	22	0	0	26	6	0	10	10	5	1	0	0	0	9	1	0	1	129	20	109	883	63	11	47	5	0	0	0	0	0	0	1	0	0	1	0	0	10	0	0	0	0	0	0	0	11	70	0	0	0	0	48	14	0	1	0	0	1	9	29	1	22	30	198	16	0	7	11	16	0	0	10	0	4	28	2	8	19	0	0	0	0	30	3	27	8	842	0	3	0	0	0	0	0	0	21	0	4	60	11	4	3	0	11	2	2	83	2	1	0	5	54	4	0	0	29	35	1	3	0	4	4	278	0	1	0	0	0	97	0	56	1	0	0	6	6	11	10	55	0	4	8	8	1741	0	3	0	0	8	0	1	8	25	5	0	0	0	1	17	16	22	15	0	0	0	33	110	1	0	0	0	53	16	0	0	32	7	13	35	1	6	21	0	9	63	3	0	0	10	3	778	4	0	647	37	1	0	0	1	15	56	18	16	1	0	32	459	4	9	51	0	62	30	4	1	10	31	7	0	1	0	0	0	6	16	155	23	16	10	0	106	575	4	4	4	46	5	117	3	37	32	0	30	1	0	0	35	38	61	1	135	2	15	21	17	19	16	1	220	44	64	1	57	3	17	75	6	24	22	18	11	3	67	0	127	0	0	40	10	7	57	0	0	0	19	123	1	118	87	2	5	16	25	6	114	16	27	139	12	168	42	0	33	38	0	3	77	39	14	1	0	0	6	168	0	0	71	45	37	577	2	59	41	1	5	12	44	0	20	20	18	0	0	0	334	0	2	13	30	11	177	0	50	0	0	0	20	110	16	1	5	0	1	2	19	10	34	0	0	12	10	3	0	3	28	7	0	9	31	19	22	53	6	0	25	0	4	1727	14	3	15	1	35	22	12	25	2	10	1	36	11	66	4	0	9	0	0	3	6	7	1	50	7	0	2	20	11	9	5	0	0	0	8	5	0	0	407	30	603	0	0	1	30	9	62	0	64	162	0	4	2	5	69	59	5	581	0	0	354	2	1	7	21	0	59	3	3	8	23	19	64	27	10	1	1	0	162	0	33	0	27	0	50	17	0	9	2	18	32	45	0	0	0	25	21	41	16	25	1	0	2	18	2	153	26	5	9	705	11	0	3	1961	0	29	0	6	0	2	13	1	0	9	0	0	23	0	2	0	9	57	42	15	86	1005	12	16	1	35	0	0	20	0	93	0	0	0	0	38	0	0	0	23	0	0	0	1	0	3	0	0	0	0	1	2	0	7	11	28	99	2	3	11	0	47	22	635	149	25	30	3	0	72	0	0	6	0	18	0	0	0	0	1	0	1	17	0	38	2	87	7	0	5	175	45	18	0	0	0	0	2	1	0	6	76	2	89	9	0	22	0	46	2	0	2	11	8	0	14	0	541	0	0	32	60	0	0	125	0	9	44	0	0	292	6	25	11	0	13	1	5	0	0	0	0	2	11	0	21	2	0	0	7	10	0	0	0	0	1	4	2	0	0	1	79	12	0	67	1	0	211	1	0	0	0	23	0	22	4	12	208	0	0	0	1	6	873	1	3	0	0	14	0	0	0	0	5	22	0	0	194	7	49	0	32	1	3	3	8	8	258	0	14	20	8	12	90	29	0	0	0	1	0	176	0	242	200	0	0	0	0	0	0	0	3	3	38	0	7	0	11	0	0	1	0	0	13	18	390	1	0	0	0	1	6	17	0	0	30	2	26	0	0	0	51	1	881	16	831	0	3	144	10	11	25	0	0	19	10	0	0	0	13	82	1953	1	0	12	0	7	0	66	33	3	19	23	0	0	109	16	8	1	0	1	0	10	21	3	121	0	16	72	67	0	8	44	12	33	2	6	303	24	0	0	3	2	106	4	83	0	6	0	6	58	72	1908	2	5	26	0	38	1	68	4	5	12	3	0	7	42	98	0	2	0	11	57	21	8	2	148	40	11	29	2	26	56	38	4	0	7	1	23	3	9	25	0	30	6	0	7	0	0	0	10	0	0	226	12	0	1	29	0	0	0	0	27	0	56	0	15	0	59	0	1	0	0	54	1	107	0	13	0	0	0	14	0	11	763	35	1	28	0	1	0	15	117	9	20	0	0	1	0	9	29	73	0	98	0	0	18	12	0	2	44	2	0	0	0	0	2	0	0	29	5	83	34	1	290	6	42	0	0	18	23	8	0	59	81	0	4	0	32	0	0	16	10	124	108	56	0	0	0	2	7	11	4	1	112	0	0	0	39	228	7	0	0	0	1	5	3	25	10	0	174	5	232	0	0	27	68	0	11	41	34	31	0	0	0	0	0	0	14	142	21	0	0	0	0	0	0	13	8	55	5	1	17	0	0	0	0	27	10	4	1	0	0	0	31	0	0	0	0	0	0	0	65	20	0	123	5	269	0	13	0	0	39	1	0	0	0	0	0	0	0	0	0	46	0	2	7	8	3	3	2	0	0	0	0	0	0	0	0	0	0	0	138	22	18	4	108	0	4	0	19	18	0	11	21	6	3	0	9	26	6	0	21	0	0	1	91	65	27	18	4	1	24	34	5	3	2648	0	446	16	169	1	11	0	0	0	0	29	6	0	2	106	2	46	0	14	1	8	12	9	117	141	2	16	10	0	1	0	31	1	9	2	78	25	0	12	2	0	37	0	7	7	0	37	52	0	314	3	3	6	0	0	0	16	0	1	0	0	173	142	36	8	2	531	47	14	0	99	11	11	26	212	108	0	2	0	1619	36	3	118	0	6	0	42	1	8	0	1	2	313	0	0	28	195	0	1	0	105	5	0	0	0	0	0	0	0	0	0	0	0	8	0	0	17	0	0	1	172	1	0	0	0	0	0	0	20	25	17	9	0	22	3	0	8	50	0	3	0	4	10	10	7	2	4	44	43	0	13	8	20	11	21	0	0	24	0	25	13	228	5	43	13	0	0	4	0	0	5	47	0	0	0	0	112	0	0	1	11	0	2	0	24	6	4	21	15	4	10	7	8	0	1	10	42	9	0	23	6	37	0	12	36	0	0	11	62	201	39	9	2	17	1031	997	12	32	6	0	521	22	6	0	0	0	0	0	6	21	29	0	235	17	14	32	59	47	1	1	15	56	0	212	0	0	0	1	179	23	42	24	26	1	1	15	0	14	12	86	0	0	13	1	6	3	0	2	17	0	3	2	1	2	63	0	24179	33	1	0	0	0	0	164	4	13	119	20	9	5	6	0	66	1	0	9	42	0	0	1	1	0	0	0	0	0	3	0	2	0	0	0	0	5	0	0	1	1	404	0	0	0	268	3	3	60	0	56	165	6	30	5	0	0	28	125	19	24	280	0	116	11	66	0	0	5	232	2	5	15	0	0	0	1	7	65	14	0	0	0	7	7	1	0	0	0	0	0	27	4	198	104	0	0	5	57	20	45	1	4	9	25	10	0	48	31	0	232	2	0	11	32	0	11	33	4	1	0	1	4	2	0	3	37	51	86	0	1	0	12	57	1	2	0	6	0	3	40	45	8	0	5	5	30	298	4	0	3	0	0	0	1	0	0	30	0	0	1	1	1	368	5	1	1	1	19	0	11	12	6	10	3	0	0	5	29	312	2	0	0	77	13	9	39	5	515	0	0	0	0	0	0	0	0	2	84	0	0	0	46	0	1128	54	22	22	0	0	13	0	0	0	0	0	34	48	8	309	23	3	71	1	0	1	30	0	58	56	9	0	0	0	1	0	0	0	0	4	9	1	3	133	157	13521	14	216	11	4	133	13	23	13	0	0	55	49	35	0	138	98	0	8	5	23	36	2	98	0	41	1	19	0	1	3	7	11	0	26	15	26	1	83	61	0	39	28	22	4	5	3	10	10	0	18	333	4249	7	26	72	0	19	67	3	6	0	2065	39	0	1	0	0	0	0	1	433	0	0	0	0	0	0	8	40	30	9	204	0	9	0	141	0	360	9	4	0	0	0	0	27	42	43	6	18	40	4	4	46	127	24	0	211	0	62	26	4	0	56	0	0	99	0	17	25	0	10	9	3	0	0	0	4	0	1	1	1	22	0	0	0	0	1	8	11	115	0	10	11	34	0	0	39	161	16	2	64	4	27	11	0	60	0	61	133	38	6	2	9	0	0	9	58	4	96	30	10	68	66	11	23	86	34	48	5	1	28	1	0	18	1	1	27	0	8	0	4	44	32	24	2	0	2	4	2	0	7	4	4	3	16	1	7	3	120	2	10	7	5	13	4	3	0	1	0	161	1	12	1	65	12	71	14	5	783	0	33	1	10	8	1	1	0	178	20	19	60	6	0	13	2	1	548	0	0	24	366	62	141	0	0	0	0	0	2	0	0	168	161	13	324	9	1	15	0	0	0	0	1	0	0	0	0	0	0	0	0	0	74	11	21	2	0	1	110	1	339	0	0	5	0	13	0	10	32	29	1425	5	0	0	0	13	1	0	25	106	761	0	0	0	0	0	0	0	0	0	35	0	0	11	3	90	0	0	0	0	0	0	1	156	0	26	0	48	1	28	6	0	0	0	0	0	14	0	1081	60	0	0	9	8	80	3	2	0	0	0	3	11	14	20	6	273	1	0	0	0	0	1	1	27	37	0	8	1	14	22	0	0	0	25	0	0	0	1	0	0	28	1	16	59	21	37	214	1	0	1	25	4	13	0	18	1	1	0	0	0	0	0	0	0	0	0	41	0	1008	9	59	0	1	0	0	3	0	55	100	24	23	7	0	0	43	0	10	5	22	0	0	16	8	13	15	0	0	0	0	19	108	2	1	3	5	34	4	241	1	0	0	0	4	11	0	0	0	0	3	0	97	41	15	160	48	0	2	0	6	0	6	1	5	20	17	29	2	26	11	10	4	6	203	18	2	1	0	18	141	101	3	17	146	2	45	23	2	18	11	36	2	25	0	2	0	1	0	126	0	4	302	29	7	4	0	6	0	3	93	10	62	0	0	1	10	7	0	247	0	0	0	57	0	24	0	0	52	1	0	0	156	56	39	6	131	202	42	22	0	0	0	0	34	38	12	5	10	5	0	0	0	3	0	3	3	115	15	16	32	16	1	1	3	7	935	0	8	4	25	20	0	1	1	45	29	0	627	22	8	0	3	21	11	113	4	4	34	5	0	0	0	0	13	0	1	178	0	502	0	3	0	1	6	0	523	47	1	1	7	1	490	66	30	25	6	0	1	0	0	194	480	39	0	7	13	10	771	0	0	1	0	1	97	61	0	0	0	3	2	194	0	1	0	0	0	0	0	77	0	3	577	0	0	0	0	5	0	0	31	13	0	20	0	0	0	19	123	3	0	0	385	36	133	0	0	44	9	32	0	0	0	0	0	0	11	0	1	1	0	142	24	173	27	1	1	0	0	59	0	0	6	272	61	0	0	2	0	0	15	55	0	0	5486	14	29	0	1	0	72	2	0	0	0	33	3	0	1	2	618	731	7	9	0	5	0	0	42	1	46	15	20	8	948	12	21	29	31	58	106	1	1	42	28	15	0	0	0	0	246	16	1	9	230	0	1	135	88	75	738	77	119	65	7	0	0	838	0	0	0	0	0	0	77	1	0	0	0	0	0	0	0	157	56	1	652	7	0	14	157	2	25	1	0	1	0	0	0	0	0	0	34	24	0	0	0	6	32	0	0	0	0	0	0	127	0	0	0	0	0	55	0	0	85	30	0	111	0	65	60	21	11	0	0	0	7	64	14	149	0	120	138	276	0	0	7	11	24	68	29	58	32	29	0	37	290	43	2	261	4	1	103	11	0	0	0	7	16	22	2	20	0	52	37	0	1	2	21	19	1	2	1	0	0	0	124	62	24	5	6	1	0	0	0	1	0	0	0	0	5	0	5	158	0	0	24	50	5	549	17	41	1	0	59	0	1	0	0	31	0	0	3	2	28	5	4	4	6	0	0	0	0	0	47	735	0	0	0	22	0	5	0	4	0	0	0	0	16	42	3	0	14	3	3	28	0	3	5	0	1	0	58	0	35	2	0	2	0	0	1	0	0	0	1	0	0	0	6	11	0	1	0	0	0	0	0	0	0	0	6	0	56	0	0	0	3	0	0	0	3	0	0	46	0	0	0	0	61	0	0	0	1	14	6	14	85	0	0	0	0	0	311	99	14	12	0	0	0	0	0	0	0	1	118	56	366	3	4	152	10	1	97	6	0	0	8	0	31	0	94	23	67	26	5	0	9	10	0	0	0	35	314	54	0	0	324	3	2	1	1	1	19	35	0	27	36	142	0	16	21	6	0	0	4	8	48	51	7	0	83	0	28	102	3	1	2	4	1	0	4	43	95	31	7	4	39	5	0	22	62	190	48	29	1	2	10	46	0	11	29	4	0	80	22	124	1	18	0	7	16	2	57	18	129	28	26	0	9	27	0	0	1	17	0	0	3	0	0	13	5	2	399	23	145	87	200	0	8	17	12	0	0	43	0	0	1	2	0	1	1	0	4	0	0	0	707	84	5	292	7	29	6	144	1	30	23	36	0	10	0	1	1	0	7	0	0	0	0	0	0	0	0	1	1	1	2	30	0	9	12	23	4	61	61	41	310	6	0	0	0	0	1	1	1	2	12	404	117	0	4	35	17	34	3	81	1	57	217	19	14	0	4	58	41	253	27	55	813	5	0	6	0	7	155	18	0	30	1	200	0	19	21	3	71	6	250	15	18	0	0	11	2	0	511	287	16	58	22	146	18	61	10	16	2	19	22	0	77	3	0	0	5	11	1	4	3	21	42	1	19	0	108	58	4	2	5	50	39	0	54	4	0	15	0	69	16	21	0	0	0	14	340	0	477	7	13	41	85	0	14	5	11	0	0	0	0	99	0	0	0	6	12	134	34	396	85	0	20	45	0	53	144	96	0	38	4	360	183	2	41	0	81	10	212	1	272	0	0	0	5	0	0	10	17	11	0	3	0	4	2	37	0	10	31	0	101	0	4	14	8	206	3	0	16	14	13	0	1	182	36	17	81	0	3	9	18	0	3	0	0	259	57	7	4	23	14	2	1	23	5	0	12	0	0	1	0	6	0	0	9	22	2	1	0	12	11	0	32	2	40	2	9	0	3	0	71	11	112	72	0	13	5	9	14	18	16	11	28	31	16	0	2	2280	0	5	3	3	2	0	0	0	9	15	16	0	1	0	6	2	13	0	0	0	15	0	32	0	1	0	18	77	58	14	277	5	64	2	1	0	2	838	602	15	35	28	0	5	207	1	4	57	186	0	3	22	0	0	0	156	1	0	0	1	0	0	379	14	83	0	380	0	18	82	5	0	0	17	4	4	0	3	0	178	0	28	1	0	0	81	8	23	0	8	1	280	28	15	574	33	11	62	9	0	3	0	2	12	0	0	0	0	1	0	1	23	104	36	57	318	12	39	0	274	6	2	0	1	2	12	26	14	22	2	0	22	2	6	4	5	0	0	0	6	293	31	0	65	7	13	2	0	159	14	9	466	30	3	5	0	3	53	4	0	0	18	49	3	20	73	0	0	0	23	1	92	0	0	2	0	56	4	8	11	2	5	9	6	0	0	4	0	1	73	202	7	0	1	131	9	163	0	36	11	23	0	12	24	22	20	368	4	1	0	1	0	0	0	2	5	11	1444	63	1	0	0	0	0	0	0	0	27	0	0	0	0	0	0	0	0	0	1	2	0	0	0	0	85	0	0	9	37	42	0	6	3	0	0	16	13	8	36	0	11	9	20	0	0	0	0	0	1	17	2	43	8	0	119	51	0	0	3	0	0	0	0	7	39	35	1	9	0	35	23	8	0	148	28	0	2	2	47	4	3	6	7	5	0	0	0	13	0	0	0	0	0	0	0	9	9	4	6	26	78	0	0	0	0	175	0	0	7	235	5	1	0	8	8	627	0	9	0	1848	11	34	78	1	0	15	15	6	0	0	98	0	0	0	0	0	0	51	209	1	0	100	0	394	41	85	151	139	0	0	335	0	5	4	3	1302	117	0	0	1	0	1	0	0	55	0	0	0	12	13	20	28	0	86	0	0	0	0	73	6	11	39	17	3	0	0	34	77	0	0	0	30	0	68	0	0	0	39	17	20	11	0	27	158	297	12	8	0	0	291	27	2	37	454	36	2	17	1	26	0	10	66	82	63	12	52	57	48	77	0	0	39	78	0	37	0	221	26	6	0	32	1	1	0	0	0	0	0	0	23	0	3	448	26	2	13	56	3	22	19	31	27	0	43	145	2	6	0	380	38	0	0	10	16	0	27	153	1	8	2	3	15	0	3	4	0	5	83	0	30	126	1	0	30	15	12	51	90	1	0	32	57	0	44	18	49	0	10	0	0	24	182	26	0	2	5	44	5	55	19	1	11	1	0	3	14	23	33	0	0	5	71	2	17	61	214	75	0	0	0	0	0	0	42	0	19	0	140	0	27	28	1	13	99	0	0	39	7	3	0	5	137	295	3	10	26	0	0	95	276	1	28	2	61	25	166	1	58	0	0	0	0	0	264	31	0	73	82	62	479	0	54	792	7	20	61	102	13	54	1	275	60	0	11	0	1	28	2	380	47	48	0	106	24	19	0	0	0	31	2608	1	194	0	0	0	15	151	3	191	0	0	3	1	0	0	0	0	0	0	0	0	0	0	2	7	45	0	0	68	0	1	11	49	38	1	98	195	2	26	0	0	0	0	0	0	2	1	6	32	10	9	23	74	43	20	8	0	66	12	0	3	3	0	27	17	14	54	17	5	25	0	14	1	96	1	299	0	5	5	1	1	72	0	0	11	49	0	47	36	30	0	0	25	43	2	0	45	54	50	280	2	7	16	37	116	1	34	0	25	20	0	36	0	99	11	0	67	6	5	4	14	0	14	138	12	25	2	1	17	0	0	85	0	0	1	0	0	0	0	0	0	0	0	0	8	0	0	0	0	0	23	3	7	12	16	2	8	2	12	9	29	6	0	11	0	0	33	9	0	0	0	0	53	0	0	9	0	16	38	27	1	17	5	1	7	1	27	3	167	4	0	0	1	0	3711	0	0	658	17	22	11	48	6	2365	26	45	1	0	4	0	17	0	3	42	25	7	6	17	69	16	4	3	13	0	0	75	0	203	7	1	2	28	2	0	0	0	144	3	3	20	6	0	0	179	0	64	0	0	184	66	63	35	131	7	0	0	0	0	0	0	0	3	1	104	0	14	5	0	0	10	0	0	0	85	1	4	0	3	62	0	9	29	0	164	12	125	0	0	0	0	4	4	0	0	0	0	0	27	6	13	1	22	2	36	0	1	0	0	1	21	0	0	0	0	3	0	0	0	3	1	2	38	67	127	8	1	183	6	11	0	37	143	21	11	12	22	15	527	16	16	0	30	306	3	48	11	12	10	170	46	8	52	940	0	0	3	609	7	71	8	9	49	9	0	1	0	0	0	0	0	1	0	0	33	0	0	60	5	0	0	2	0	34	0	30	7	6	15	24	0	2	0	2	28	0	94	2	0	17	16	816	41	0	48	495	21	83	6	9	10	18	11	0	0	127	1	305	20	5	84	1	154	15	19	12	4	0	1	0	0	1	2	0	0	5	5	1	1	4	0	0	26	18	1	59	187	49	5	15	79	292	0	54	32	2	17	64	2	0	0	12	6	48	21	0	26	114	0	50	43	0	0	21	8	15	63	25	41	55	8	17	2	0	0	2	4	0	0	22	67	39	77	7	11	20	0	24	1	0	9	15	59	8	0	7	0	22	0	6	10	9	72	2276	14	0	2	17	32	1	0	117	66	0	1	54	0	5	0	0	0	64	146	12	3	4	2	134	133	2	13	2	19	135	3	20	4	117	57	25	3	0	0	0	0	0	0	2	46	10	0	1	234	1	0	0	0	8	1	43	10	0	65	0	3	0	2	1	98	0	0	19	3	0	1	69	4	5	28	2	1	9	0	0	0	1	1	1	6	0	1	0	3	4	14	8	6	13	0	9	8	0	25	22	0	0	0	1	0	0	0	0	0	0	75	13	35	0	1	1065	12	8	23	62	10	15	11	0	5	52	13	0	112	16	2	61	1	44	0	1	0	22	3	35	13	3	0	28	0	0	47	173	1	0	22	21	0	36	31	3	23	2	53	269	44	36	21	0	39	28	27	6	0	2	4	99	12	14	1	0	0	109	0	455	0	65	0	69	0	36	0	9	113	31	11	39	18	81	47	9	0	0	14	0	0	1	5	0	36	4	6	4	0	8	105	5	13	0	0	0	0	29	0	13	128	25	3	5	2	4	363	23	6	27	5	0	0	0	0	0	0	1	0	0	16	0	20	0	8	1	0	0	0	26	1	123	120	351	143	169	78	2	182	268	629	458	1074	210	103	5	9	188	15	124	52	60	243	69	155	74	139	171	1	147	1464	13	43	0	0	0	176	299	1787	68	137	455	707	81	196	135	0	5	48	362	372	18	55	440	0	11	0	393	28	12	0	42	0	0	0	0	0	0	0	0	4	14	25	25	0	32	10	0	46	18	200	0	4	32	0	1	61	27	70	0	1	4	3125	0	3	390	287	39	8	2	25	41	2	279	6759	64	26	0	0	0	96	0	2	0	21	13	3	213	38	0	0	1	146	0	44	2	31	6	37	0	10	0	57	75	49	20	12	0	0	0	77	31	30	5	1	2	108	330	3	3	27	13	3867	74	0	0	0	26	1	5	7	1	1	0	1	0	0	26	485	97	1	21	6070	14	6	0	1	0	42	77	0	8	0	12	0	169	29	234	5	67	100	17	0	0	3	1	24	18	8	3	45	14	33	0	1	2	0	17	42	21	21	60	7	79	10	51	2	226	0	3	12	11	9	102	0	93	0	8	12	233	255	73	327	9	130	52	441	39	13	202	152	54	0	0	56	116	7	13	36	10	5	3	25	16	23	0	936	4	0	10	0	0	5	314	4	0	27	1	31	14	3	22	1	0	36	0	5	19	3	0	50	2	0	120	27	14	8	36	0	0	0	1	0	0	0	0	0	0	0	0	6	9	0	1	0	0	0	0	8	0	0	0	35	1791	15	25	0	0	0	3	85	0	133	289	257	7	50	0	18	20	19	0	0	2	0	17	47	40	4	18	1	0	0	0	56	0	4	1	1	111	67	3	6	17	5	0	1	16	0	5	0	26	18	1	23	5	0	0	10	7	17	0	1	0	1	2	90	52	2	106	0	34	45	3	0	0	0	0	0	0	0	74	182	104	0	206	1	11	73	5	2	261	3	1034	73	0	28	22	347	15	0	110	4	11	23	19	19	0	2	9	0	950	0	0	43	193	0	300	5	0	9	64	3	0	117	15	1	3	0	0	0	4	2	0	142	8	18	18	0	0	17	21	86	64	27	0	0	1	0	46	0	214	188	1026	125	3	19	0	0	17	0	10	61	82	22	2	44	0	1	46	329	15	38	4	41	195	54	164	9	82	4	22	1	1	0	0	31	55	5	34	0	53	128	0	24	0	0	0	181	205	770	0	0	2	0	4	0	0	10	38	413	1	379	73	11	4	5	99	0	0	300	0	115	0	16	0	210	42	20	83	0	8	48	1160	151	84	0	1	20	245	2449	0	0	4	213	781	38	4	13	1	0	81	0	1	31	4	0	24	16	228	10	14	1	139	367	8	2	14	0	11	5722	103	1	424	177	0	0	3	0	38	109	0	4	4	22	45	5279	17	0	19	1	18	0	1	1	121	1738	30	2	1	111	9	175	3	166	5	3	4	35	74	15	424	44	7	42	4	0	34	20	1	11	52	132	32	6	1	0	8	14	5	10	6	642	158	0	692	164	158	1	334	213	14	0	78	16	92	31	2	0	8	39	138	34	23	0	148	43	14	0	119	1	204	399	28	2874	19	414	228	3	34	47	429	129	293	185	24	0	82	0	25	0	2	8	111	23	2	116	2	3156	0	30	0	20	1	0	10	986	0	4	2	25	13	466	18	17	0	0	4	0	0	0	0	0	75	0	13	0	0	0	1	0	162	0	0	388	0	0	1	0	0	5	2	489	0	0	0	0	0	3	0	3	0	19	1	0	0	1	0	48	48	120	1	0	17	44	0	1	1	42	24	0	0	0	0	99	2	0	2930	2	11	0	0	0	0	0	2058	55	1	2	16	50	13	2	0	345	0	1	0	1	0	0	0	0	0	0	0	0	0	115	0	0	0	262	5	0	7	67	59	0	0	3	22	71	5	0	0	27	219	336	3	0	0	0	1	0	0	0	0	0	124	0	28	24	0	1	0	0	0	0	0	0	0	1	5	0	0	0	0	0	0	12	4	6	0	93	773	6	0	1	0	0	0	0	0	0	0	0	0	0	0	0	0	0	1	83	9	8	2	16	4	36	1924	6	0	0	0	0	49	0	61	0	0	24	5	0	0	0	138	0	0	0	17	1	2	0	0	2	4	0	0	0	5	0	46	0	0	152	444	497	93	4	68	0	41	769	22	3	0	7	864	5	2	0	5	28	2	4	0	0	0	1944	7	12	0	1	0	13	20	35	19	8	2	13	4	0	0	0	0	3	0	4	91	5	0	7	141	0	1	0	0	0	0	2	0	4	11	5	7	208	1	54	0	0	1681	1	0	0	0	350	55	24	0	182	7	1	8	0	9	0	258	5	0	45	82	0	739	207	0	0	0	7	0	1261	4	0	0	15	0	7	20	192	1	19	376	0	17	0	0	0	2	0	97	9	158	32	21	21	5	0	1921	1	0	7	8	0	9	117	10	19	96	16	2335	99	234	0	207	12	25	0	7	0	413	0	0	0	0	0	30	0	18	46	14	72	0	0	0	4	11	6	3	75	0	0	0	2	4	1	3	283	121	11	0	31	34	1	0	110	0	0	59	20	0	0	0	0	0	259	8	0	4	0	29	48	159	1	29	0	0	0	0	25	0	0	8	145	37	0	394	0	70	6	0	221	1	2453	0	1	16	21	79	4	9	0	0	2	361	0	20	5	36	0	135	0	1	11	9	1	32	8	64	73	0	1	41	0	2	7	3	0	0	0	5	0	271	61	5	0	10	2	5	6	0	0	0	8	286	22	1	36	2	29	0	960	9	22	0	0	1	6	0	3	0	0	0	0	0	0	0	0	0	0	0	2	7	0	0	9	0	0	13	6	0	3	0	3	0	0	0	45	14	0	0	0	22	0	1	3	2	0	7	0	0	0	1	0	1	0	0	122	0	2	1	29	2	6	1	10872	0	5819	9	0	2	1159	1421	4	14	13	37	0	1	0	1	129	0	1	0	1	35	3072	0	152	0	27563	60	84	4	50	92	0	33	1	3	35	0	8	0	185	0	29	0	62	10	12	1	135	61	1295	50	24	317	2	99	134	0	2	371	0	0	0	14	0	0	1	2	0	106	135	0	115	12	0	116	13	432	0	0	30	26	43	51	0	2	41	0	0	0	1	30	5	0	17	0	6	1	2	71	445	46	30	80	0	0	33	91	2750	0	1072	173	0	4154	0	84	70	0	35	0	2	0	35	5	0	0	0	151	76	64	0	0	0	2	0	0	0	9	0	0	0	0	0	0	0	0	0	9	0	0	0	8	0	0	0	2	1	45	0	0	1	32	1	0	0	173	0	0	0	0	0	6	0	0	0	3	0	0	0	0	569	0	0	1	0	0	0	0	0	0	111	0	78	0	3	41	82	0	1	0	0	2	0	0	254	0	0	0	2	0	0	0	0	0	1	0	0	0	0	0	0	0	0	0	10	1	0	0	0	0	0	155	4	0	0	1	15	0	0	0	0	0	0	0	0	0	118	2	0	1	0	0	0	0	1	0	0	0	0	0	0	0	98	0	0	0	0	0	0	1	0	0	0	144	3	2	0	1	0	0	50	0	0	0	1	185	0	0	5	0	35	0	1	0	0	0	5	0	3	0	0	1	0	0	26	0	0	4	0	0	67	0	0	8	0	0	0	35	0	0	0	0	0	0	0	0	0	0	10	0	4	1	0	3	30	0	0	0	0	6	32	0	0	6	0	0	0	24	0	0	0	0	29	0	0	0	4	1	0	0	0	0	1	0	0	0	0	0	2	0	0	0	0	0	0	0	1	0	1	0	0	0	0	0	0	0	34	0	0	0	0	0	0	0	0	2	0	0	0	1	0	0	0	0	0	0	0	10	4	0	1	0	0	3	0	0	0	3	51	98	0	0	8	36	127	93	167	115	53	27	484	12	539	49	7	17	0	143	60	0	14	7	64	18	0	75	147	321	6	14	17	60	43	14	40	4	0	26	5	0	218	2	1468	155	1022	570	14	1	0	48	51	18	102	375	61	1	1	8	0	0	0	0	0	3	0	0	0	0	0	1	246	0	0	0	9	1	0	0	29	2	0	1	2	0	21	0	0	0	0	0	0	0	0	0	0	0	0	0	0	1	0	1	0	33	0	30	1	0	0	0	1	0	24	7	0	0	0	1	0	66	0	0	0	0	0	0	1	0	0	0	0	0	0	0	0	0	0	0	0	0	0	0	0	0	0	0	0	1	0	0	0	0	1	0	0	0	0	0	0	0	0	4	0	16	0	0	0	0	0	0	1	0	0	0	19	10	134	0	17	2	45	0	0	96	1	0	6	78	0	32	0	135	82	18	11	0	0	45	27	143	49	3	19	15	53	2	6	12	6	7	10	2	4815	0	0	0	889	0	0	0	56	33	4	0	0	5	17	159	77	0	0	0	0	0	0	3	3	0	5	1	0	21	0	8	0	217	2756	53	1101	48	57	1	47	299	160	229	41	29	0	30	0	0	0	278	100	59	208	1	20	54	532	58	1690	58	14	92	7	42	39	14	0	54	80	2	7	71	6	154	2	0	0	834	2	8	9	2	27	49	3	26	88	0	29	28	29	18	0	225	0	4	72	716	82	9	100	2	19	47	270	1896	20	0	2	0	12	27	1	0	683	0	0	0	5	170	0	0	1	0	20	0	561	512	0	0	58	0	1	0	0	148	4	0	91	27	36	0	9	0	89	2	131	133	0	1	0	565	349	56	17	0	28	1	115	132	15	0	0	84	0	64	4	80	0	13	0	89	147	264	78	54	33	877	120	0	1	6	0	0	0	0	0	0	0	0	0	0	0	0	0	61	2	6	15	140	291	0	52	4	81	87	0	56	0	19	37	0	0	2	3	67	1	0	91	93	13	62	419	109	37	233	277	69	105	0	82	0	5	22	1	4	0	4	0	0	0	5	26	98	1	14	0	0	12	18	0	39	0	0	7	114	38	1	206	2	8	0	20	127	0	15	7	30	0	0	2	0	17	139	116	29	21	0	29	1	1	0	0	0	0	0	0	0	0	0	0	0	0	0	0	0	0	7	0	1	8	0	0	0	73	0	165	15	26	16	25	0	0	0	0	0	0	0	0	0	0	0	0	0	0	0	0	0	0	0	0	0	0	0	0	0	2	0	2	25	46	4	143	10	0	0	9	78	291	0	1	0	0	46	1	50	2	0	443	0	78	0	8	7	0	0	0	18	0	23	0	0	0	12	1	216	36	0	15	0	3	0	0	40	1	1346	6	145	60	39	0	0	0	0	0	0	1	11	879	391	92	116	0	0	0	2	0	96	17	46	3	125	71	39	74	3	75	26	50	1	7	0	0	0	1	1	1	2	5	0	0	5	2	8	146	31	361	259	405	0	39	69	5	25	70	6	33	28	2	12	0	0	0	0	0	0	18	3	1	155	20	53	30	28	60	5	1982	219	47	0	2	230	37	274	28	0	0	0	168	31	77	9	0	60	10	0	63	0	0	2	0	2	3	8	456	23	15	1	0	0	0	0	8	2	0	36	14	14	4	35	4	91	17	12	2	19	37	108	6	18	20	46	138	0	89	307	23	566	0	0	75	3	19	53	153	1	48	21	9	8	40	13	0	0	0	0	1	0	1	1	0	3	0	0	14	29	1	3	70	1	79	0	110	20	0	0	0	100	1	0	3	27	66	154	21	0	0	0	0	0	10	27	14	56	16	0	0	0	0	0	3	0	0	36	0	0	0	22	0	0	28	1	4	0	5	9	13	410	45	2362	63	40	28	69	5	0	13	4	167	112	0	0	0	38	0	19	107	8	0	0	0	2	0	0	52	488	782	619	848	201	387	10	8	11	4	0	0	0	66	113	10	13	0	2	0	0	0	0	0	0	0	1	65	63	7	11	72	33	21	0	0	0	1	98	0	0	0	48	0	0	0	2	66	1	155	0	3	14	1487	105	59	31	11	323	216	35	2	15	2	90	0	433	0	0	0	55	54	0	0	0	0	1384	20	0	1	0	1	15	0	3058	0	0	0	0	2	0	108	1	0	30	0	0	25	140	31	220	13	30	0	0	0	235	20	0	22	0	0	127	36	0	3	46	25	1	7	2	2	10	27	39	0	51	1	0	3	0	0	0	164	0	0	2	57	0	0	0	1	0	0	0	0	0	3	2	0	58	1	0	0	0	0	0	0	0	1	1	0	4	0	18	35	1	0	0	0	0	0	50	0	0	0	1	30	1456	0	4	32	209	449	66	10	238	32	13	34	1	0	1	0	0	0	1	0	1	0	338	0	17	7	2	0	0	0	2	1	0	0	1	30	0	0	0	0	0	0	0	0	89	45	9	470	190	0	0	0	2	2	238	0	0	0	0	78	310	0	937	522	1	0	237	0	22	24	25	4	60	0	0	1	0	0	1	0	0	2	3	17	2	0	0	0	0	0	0	318	2	23	1	0	1	0	0	4	0	2	0	0	2	2	0	3	68	0	0	133	0	0	0	0	334	0	1	0	1	3	2	0	0	0	0	0	0	0	0	0	74	0	78	6	0	0	2	3	2	34	149	9	77	0	0	0	1	0	1	0	0	0	0	0	97	7	118	0	0	0	0	141	132	2	112	27	243	1617	437	944	825	278	13	319	179	0	0	0	4	0	0	6	0	2	0	0	0	0	0	2	0	0	0	0	4	0	0	2	0	7	1	0	0	1	0	0	0	0	2	4	0	32	30	9	239	116	20	60	0	0	0	0	5	0	0	0	0	0	0	0	1	62	0	0	0	0	0	0	0	0	0	0	0	0	0	15	0	0	14	0	9	0	0	1	0	0	828	43	92	0	1	2	0	0	0	0	1	1	0	0	0	16	1	108	101	0	0	0	0	0	0	1	0	0	0	1	0	0	1	1	0	0	0	0	0	0	1	0	3	10	86	0	6	0	0	0	0	0	13	0	1	185	0	0	0	0	0	0	0	0	0	0	15	19	21	1	3	0	0	0	1	0	3	0	0	0	0	0	0	0	0	0	0	0	0	0	166	180	33	0	84	824	72	0	0	19	2	1	153	0	6	17	10	1	62	25	57	12	53	0	0	0	0	106	379	100	9	0	1	0	67	30	1	5	7	0	0	2	0	0	0	5	803	3	18	1	32	81	3	0	4	0	1	0	0	0	1	0	4	0	0	0	0	0	0	0	0	1	0	0	0	0	0	0	4	55	43	767	416	52	86	0	0	0	2	0	0	0	0	0	0	0	35	0	1	15	44	31	305	49	15	21	6	0	39	2	6	11	6	1	63	0	37	97	121	8	126	1	13	0	0	346	21	33	30	1	2	45	0	0	0	0	0	12	1	4	669	0	0	0	0	0	0	0	0	744	3	11	44	34	0	8	20	20	5	6	1	3	0	0	11	11	0	0	7	1	1048	12	7	22	22	0	236	11	60	142	0	0	0	0	0	0	0	1	0	0	0	0	0	0	0	0	4	3	0	5	21	91	0	0	0	15	190	1	5	1	5	0	0	0	0	0	0	4	0	1	1	0	4	0	0	0	0	0	0	0	4	1	53	0	58	48	1	22	0	0	0	1	0	0	1	0	0	0	0	0	0	2	0	68	867	7	0	2	0	11	0	0	0	36	11	0	21	0	0	0	171	17	0	8	43	1	2	16	0	0	0	19	12	0	0	28	10	0	0	6	33	10	5	132	4	13	0	1	39	108	37	0	19	0	43	44	15	35	13	1	37	0	92	155	45	57	35	195	0	790	27	5	402	0	23	47	41	9	230	10	227	0	179	177	35	0	18	614	840	32	1	22	6	6	4	78	1	12	0	4	24	6	47	1	0	0	26	26	2	0	0	34	18	10	40	208	10	0	40	34	9	0	9	3	1	0	0	1	0	18	18	7	35	0	28	0	0	0	0	5	0	0	13	162	0	352	49	7	42	3	0	3	0	12	7	0	0	5	228	0	9	13	0	0	0	6	5	8	345	0	22	270	0	242	0	0	0	0	0	0	0	3	18	19	0	0	6	7	8	0	5	0	18	1	93	81	0	158	19	2	2	34	22	31	0	47	1	2	0	5	29	4	0	15	10	21	0	50	104	27	80	50	0	0	9	0	14	0	39	59	0	0	123	0	2	0	57	1	16	5	80	7	23	11	58	0	37	1	8	45	2784	16	1	80	1	35	62	262	0	77	29	10	64	0	0	0	1	17	3	18	191	0	2	16	14	8	24	4	23	2	14	85	1	0	2	19	0	20	3	1	0	0	256	1	1	12	16	19	4	0	61	163	22	29	2	1	0	2	0	18	6	6	0	0	10	13	0	55	9	3	133	0	0	1	0	1	3	4	1	0	11	16	9	178	0	0	1	12	0	2	243	149	71	684	1531	157	0	0	0	0	0	0	0	0	0	0	0	0	0	257	9	5	16	0	0	0	0	0	0	0	0	0	0	0	123	2	0	0	0	0	0	0	0	0	0	0	0	2	0	1	0	1	0	0	0	0	0	0	0	2	3	0	0	0	0	1	37	3	0	0	0	0	1	0	0	0	1	13	0	8	7	0	4	4	3	0	0	2	0	0	0	0	0	0	0	96	313	0	0	0	19	24	6	5	5	10	26	13	9	1	0	0	0	0	0	0	0	0	20	0	0	0	0	0	0	0	0	0	0	0	6	0	0	2	0	0	0	0	21	24	0	2	35	0	1	11	42	0	53	0	0	0	3	14	0	0	0	0	7	4	0	0	0	0	0	0	0	0	0	0	0	0	32	0	0	0	36	359	0	26	0	0	102	1	0	1	3	11	49	0	0	0	0	0	0	0	74	0	1	0	0	0	23	1	3	8	0	0	0	1	0	0	0	36	0	1887	5	91	218	75	5	0	3	0	0	39	0	0	0	228	5	790	0	0	1	194	1	0	135	173	381	6	107	0	243	1180	2	1	677	12	2	50	3	0	0	0	4	317	12	25	0	0	0	0	0	0	0	0	0	0	0	286	0	0	94	4	289	0	0	7	161	63	1	12	2	2	0	0	0	4	0	0	1	34	0	0	0	0	5	2	1	1	0	0	0	0	0	0	132	0	0	0	0	0	0	1	1	0	0	2	0	0	0	11	0	1	1	0	0	0	2	0	0	0	0	3	253	34	2	0	0	0	0	0	0	2	0	0	0	0	13	0	0	0	0	0	1	1	0	1	50	5	0	0	0	0	0	159	0	13	0	0	0	0	1	0	0	1	0	1	0	0	8	0	17	0	0	0	0	0	0	16	348	11	161	253	34	175	0	0	3	77	194	0	0	0	1	0	0	3	0	0	0	0	0	0	0	0	15	0	144	0	3	0	0	0	0	0	0	1	4	4	16	12	21	0	0	0	0	1	0	5	0	5	0	0	133	38	0	0	1	0	0	106	1013	0	4	3	1	49	0	0	0	0	0	16	67	85	17	2	0	2	0	0	0	0	0	1	0	73	0	0	0	19	0	0	0	0	0	0	0	0	1	0	0	0	0	0	0	0	0	6	0	0	0	7	15	17	0	1	8	0	2	7	2	0	0	0	6	38	0	135	11	6	0	17	0	108	2	0	0	0	0	0	0	0	0	0	0	0	0	0	0	0	1	0	0	26	0	0	0	10	144	0	0	0	0	3	0	0	0	0	0	0	0	0	0	0	0	1	0	0	0	0	1	3	0	1	0	1	0	0	0	2	16	255	0	1	0	0	0	12	0	0	0	0	24	314	1	1	0	0	0	712	0	1	0	0	0	0	0	0	0	0	1	0	0	27	0	0	0	0	0	36	0	0	194	184	5	2	0	0	0	0	9	0	0	0	0	0	0	0	1	0	0	0	1	0	45	44	0	0	0	0	0	2	2	0	1	8	1	0	59	0	0	0	46	0	0	0	0	0	0	0	0	0	0	13	0	0	0	0	0	0	0	0	2	5	0	0	0	0	406	1	0	2	0	0	0	0	1	0	0	0	73	5	0	10	0	0	0	2	0	0	24	0	0	0	0	0	0	0	0	15	0	4	0	0	0	0	0	0	0	2	0	0	3	0	0	0	0	10	0	210	0	57	126	17	0	0	0	0	6	4	24	20	40	31	0	0	0	0	0	0	0	0	0	0	0	0	1	0	0	0	408	1	1	1	0	0	0	0	0	0	0	26	118	0	323	1062	21	1	0	0	0	0	0	0	0	0	0	0	0	0	0	0	0	0	0	0	0	0	1	0	1	0	1	1	0	0	1	0	5	0	0	0	0	0	0	0	0	0	0	0	3	0	0	3	0	0	5	2	0	0	0	25	0	29	0	0	0	16	0	0	0	0	0	0	0	0	0	127	0	0	0	0	2	2	0	1	0	0	0	0	9	0	9	0	0	0	0	880	1	0	0	0	0	1	0	0	0	272	181	0	0	0	0	0	0	0	2	0	0	0	0	0	0	0	4	0	0	0	0	7	0	0	0	0	0	3	15	0	1	2	0	0	1	0	1	0	0	0	0	0	31	0	34	0	0	102	0	1019	49	224	0	0	0	0	5	0	0	0	55	0	2	107	0	0	0	8	0	0	0	1	0	0	0	0	1	0	0	0	1	0	0	0	0	0	0	0	0	0	0	0	0	0	1	0	3	0	7	0	0	0	1	0	0	0	0	0	0	0	0	0	0	0	0	0	0	0	0	1	0	0	0	3	0	0	0	0	0	2	0	0	0	0	0	0	0	0	0	0	0	0	0	0	0	0	0	0	0	0	0	0	0	0	0	0	49	0	0	0	0	0	0	0	0	0	0	0	0	0	0	0	0	0	0	2	0	0	0	0	0	0	0	0	0	0	2	0	0	6	0	0	0	0	0	0	0	53	42	11	0	0	0	0	0	0	0	0	2	0	0	0	0	0	0	1	0	0	0	0	0	0	0	1	7	0	0	0	0	1	0	0	0	0	0	0	0	0	8	1	0	0	0	0	0	0	0	0	0	0	0	0	0	0	4	0	0	0	0	0	0	0	0	0	0	0	0	9	0	0	0	0	0	0	0	0	0	0	0	0	0	0	0	0	0	5	3	0	0	0	0	0	0	0	0	0	0	0	0	0	0	0	0	0	0	0	0	0	0	0	0	0	0	1	0	0	0	0	0	0	0	0	0	0	0	0	0	0	0	0	1	1	0	0	0	0	0	0	0	0	0	0	0	24	9	0	0	0	1	0	0	0	0	0	0	0	0	0	1	0	0	2	0	30	0	25	0	3	0	0	0	0	0	3	198	0	0	3	0	0	0	0	0	0	0	0	0	5	19	0	1	0	0	0	1	68	0	133	5	0	0	0	7	0	0	0	0	0	181	0	0	0	0	0	0	0	0	0	0	0	0	0	0	0	0	0	0	0	0	0	2	0	0	0	0	0	0	0	0	2	0	2	20	58	0	0	0	0	0	0	0	0	0	0	25	16	0	0	0	2	1095	0	1	12	0	15	164	4	6	0	0	71	2	0	11	8	0	0	0	0	0	0	1	0	0	0	3	0	0	0	0	0	0	0	0	0	0	0	0	0	0	0	0	0	0	0	0	0	3	0	0	36	0	0	0	0	0	0	1	3	0	1	0	0	0	0	0	8	2	0	0	4	0	0	0	0	0	0	0	183	0	0	0	0	0	0	0	0	0	1	0	0	0	0	0	1	0	0	0	0	0	0	0	0	0	0	0	0	0	0	0	0	0	0	1	0	50	3	0	0	0	8	0	0	34	12	1	10	0	0	0	0	1	0	0	0	0	17	0	0	1	0	1	0	3	0	0	2	0	6	0	0	28	134	12	0	1	0	0	160	0	6	0	0	0	0	6	0	0	0	0	30	0	0	9	26	0	0	0	0	0	0	0	0	11	0	0	0	0	2	1	0	0	2	0	0	0	3	0	0	1	291	287	137	0	0	110	0	1	141	67	0	2	2	111	0	0	0	0	0	0	15	0	0	1	0	38	17	0	25	0	6	0	0	25	10	0	14	654	2	0	0	0	27	410	0	0	0	0	2	3	12	0	0	530	11	7	160	0	0	0	0	0	0	0	0	2	0	1	0	0	38	0	0	0	0	6	2	1	0	12	4	0	1	0	0	4	0	3	0	0	0	0	0	0	0	0	0	0	0	0	0	9	0	1	1	0	5	0	0	47	14	6	7	14	31	57	57	23	0	0	0	0	1	24	0	0	0	2	0	0	0	1	0	1	0	1	0	0	44	3	1	0	1	1	0	0	0	1	0	1	2	373	194	5	18	32	6	68	23	0	6	0	0	0	0	0	0	0	2	0	0	3	0	1	0	5	3	0	0	0	99	15	4	39	0	72	0	0	0	0	0	0	0	11	0	0	1	0	1	0	0	0	0	0	0	0	0	0	0	0	0	0	0	0	0	0	0	0	326	0	0	0	0	0	0	0	0	0	0	0	0	0	0	0	0	0	3	0	0	0	0	0	0	0	0	0	0	0	0	0	0	0	0	1	0	0	0	0	0	0	0	0	0	0	41	0	0	186	0	0	0	0	0	0	0	0	0	0	0	0	1	0	0	0	0	0	0	33	20	0	0	0	1	0	1	0	0	0	0	0	0	0	45	0	0	0	0	0	0	2	0	1	0	0	0	0	1	0	0	0	0	0	0	0	0	0	0	0	0	0	1	1	8	63	0	0	0	0	0	0	1	0	1	0	0	1	0	0	1	0	0	0	0	0	0	0	0	0	0	0	0	0	0	1	0	0	0	11	0	0	0	0	1	0	0	2	1	0	0	0	0	0	0	0	2	2	0	1	3	0	2	0	0	0	0	0	1	2	0	7	0	0	430	577	0	0	0	0	0	0	0	0	0	0	0	4	0	0	0	0	0	0	0	0	0	0	1	0	0	0	4	2	0	0	1449	0	4	5	0	0	0	0	0	0	0	0	0	0	0	1	0	0	0	0	0	0	0	0	0	0	0	0	0	0	1	0	0	0	1	0	0	0	0	21	0	0	0	4	0	9	0	0	0	0	1	0	0	0	0	0	0	0	0	0	0	0	0	0	0	2	8	1	0	0	0	0	0	0	0	0	0	0	0	0	0	0	0	0	0	0	0	0	1	0	0	0	0	0	0	0	0	0	0	0	0	1	0	0	0	0	0	0	0	0	0	0	0	0	0	0	0	0	0	0	0	0	0	0	0	0	0	5	5	0	0	0	0	0	0	0	0	0	0	0	7	0	0	0	1	0	0	0	0	0	1	0	0	0	0	0	0	0	1	0	0	0	0	0	0	0	0	0	0	0	0	0	0	0	2	2	0	6	3	0	2	0	0	3	0	0	0	7	0	0	0	0	0	0	8258	294	0	0	0	0	0	0	0	0	0	0	0	0	1	0	0	0	8	0	0	0	0	0	0	0	0	0	0	0	0	0	0	0	0	0	0	0	0	0	0	0	1	0	0	0	0	0	0	1	0	0	0	0	0	0	0	0	4	0	0	0	0	0	0	0	0	0	0	0	57	1	14	0	107	1077	2	0	1	5	50	12	0	88	0	433	86	0	9	250	11	203	1	0	1	0	0	0	0	11	21	0	45	0	0	0	0	0	0	0	0	0	0	0	0	0	1	0	0	0	4	0	0	3	1	1	0	0	3	0	1	1	29	0	2	0	0	10	0	0	0	0	0	1	0	0	47	48	22	0	0	2	3	0	48	0	2	0	3	0	0	31	0	0	0	0	0	0	0	0	0	1	0	0	1	0	0	0	0	0	0	0	0	0	0	0	0	1	1	0	0	0	1	0	0	0	0	2	0	0	8	7	0	0	0	0	0	0	44	0	0	2	0	0	0	0	0	0	0	0	0	0	2	0	0	3	0	0	0	0	0	0	0	0	0	0	0	0	0	1	0	26	13	0	1	3	0	0	0	0	6	1	0	0	0	0	9	0	0	9	0	0	0	1	2	13	0	0	0	0	1	0	0	0	50	52	0	139	0	4	0	2	0	0	0	0	0	2	0	0	0	0	1	1	0	0	0	0	0	0	2	0	0	0	3	66	4	1	1	0	0	0	1	1	0	0	0	0	0	0	0	0	0	0	0	0	0	0	3	4	2	2	0	0	46	0	0	0	0	0	0	0	0	0	0	0	0	0	0	0	1	5	0	0	0	15	1	0	0	0	4	0	3	0	0	0	0	3	0	1	0	0	5	0	0	0	0	1	0	0	0	0	0	2	0	0	0	32	95	0	0	0	15	1	0	0	1	0	1	0	0	0	0	0	0	0	14	0	4	0	0	0	1	0	0	1	1	53	10	11	0	0	144	0	134	123	0	0	0	0	0	0	0	0	0	0	0	0	0	0	0	0	0	10445	197	4	0	0	0	0	0	0	0	0	4	0	1	0	1	0	0	0	0	0	1	0	0	0	0	1	0	0	0	0	0	0	0	0	0	0	0	0	0	0	0	0	2	0	0	0	0	0	3	0	0	1	0	71	284	81	1	42	0	1	0	0	2	1	0	0	0	0	0	0	0	0	64	46	2	24	6	591	0	4	0	70	0	15	0	0	31	404	0	203	0	0	0	0	5	78	0	0	0	17	98	4	0	12	74	61	20	104	25	0	61	34	0	0	15	204	15	0	7	0	410	28	735	6	0	1131	1035	0	2	0	0	8	19	8	160	53	3	62	1	2	9	24	35	44	0	8	0	0	0	1	53	2	1	395	0	1385	21	1	136	91	2	11	43	31	0	59	42	204	259	0	0	0	0	0	0	0	0	0	0	0	4	45	42	39	0	0	11	39	3	367	21	0	24	1337	1615	156	351	0	0	0	1648	66	781	356	554	15	380	12	17	21	89	0	0	27	15	8	2	17	2	0	0	0	0	10	1	2	0	0	0	0	0	18	12	0	20	2	0	3	0	1456	79	40	1	0	6	4727	4	0	0	0	3	0	2	0	1	0	232	428	1	11	12	1	17	0	1	87	108	84	25	132	0	0	0	0	0	0	0	0	0	0	0	0	0	0	0	0	0	0	0	39	107	0	276	18	28	4	0	0	0	0	0	124	6	15	36	77	18	2	0	0	0	59	20	8	0	40	71	75	0	0	0	0	3	26	77	3	0	60	148	21	3	27	15	0	125	5	6	3	0	0	6	3	10	4	38	22	0	3	3	0	0	31	16	22	30	0	1	0	0	39	3	0	0	108	14	4	15	8	471	27	101	0	2	6	19	116	0	46	5	618	0	4	1	14	0	0	118	18	38	6	83	3	480	2	0	0	0	0	8	0	0	2	6	0	0	0	0	0	132	22	0	15	91	39	1	14	12	68	33	0	1	0	0	0	0	0	11	10	0	9	35	5	1	1	23	3	0	16	20	0	27	6	43	234	0	63	4	0	42	2	46	1	6	8	0	11	8	13	9	4	19	161	19	1	0	0	0	1	0	22	27	0	0	0	23	24	7	2	134	19	0	0	0	1895	93	176	185	2	0	0	0	13	0	0	2	9	0	148	0	3	1	76	17	17	0	0	17	4	3	3	47	899	18	0	0	0	0	84	8	2	0	0	1	5	123	172	0	0	0	317	0	0	0	0	0	70	12	25	87	0	8	51	143	85	17	11	614	106	167	3	139	180	13	0	3	0	31	5	363	0	0	0	0	0	852	0	12	8	30	67	1	3	0	83	2	37	0	47	5	153	0	21	267	63	16	78	346	22	27	23	8	82	0	0	0	0	0	4	12	626	31	0	288	74	362	1	15	0	44	0	26	31	16	52	86	0	1330	1	0	0	0	0	0	0	0	19	0	21	2	69	0	0	0	1	0	0	0	0	0	33	0	1146	2	110	16	0	0	1	0	0	25	0	0	0	60	0	0	29	0	0	4	0	0	0	0	0	0	0	5	0	330	1	9	16	9	4	17	0	0	2	6	0	5	10	46	283	0	0	0	12	4	92	0	0	98	1	2780	1	6	21	2	1	1075	4	119	3	0	0	7	0	4	57	20	5	134	5	8	62	8	0	0	0	0	195	0	0	33	18	34	162	0	1249	14	112	13	3	49	59	6	0	0	2	9	2954	1	22	53	70	87	27	0	12	37	0	1	18	1	28	26	0	0	52	31	0	0	3	6	5	53	1	16	3	14	1	29	4	0	1	0	0	29	3	0	21	20	2	0	7	0	50	0	0	630	3	6	81	12	120	0	0	0	1	2	13	0	0	0	0	0	1	139	9	0	0	0	0	0	1	5	20	3	0	20	2	173	0	23	0	1	0	0	5	274	927	4	47	25	3	52	10	27	27	29	2	0	8	317	51	22	11	0	0	0	0	1	5	3	2	0	12	12	1	3	93	24	0	0	9	0	9	0	15	0	28	2	11	0	3	25	2	4	13	176	0	56	1	30	49	18	4	9	7	0	0	0	0	144	2	1399	281	161	0	0	5	0	4	239	2	26	0	10	0	8	84	0	6	7	240	10	41	2	1	301	473	21	61	34	101	13	10	1	9	1	2	86	0	0	0	0	0	0	0	0	0	0	0	0	0	0	286	0	0	0	0	0	0	0	10	2	9	0	0	0	1	3	102	57	21	13	0	137	10	19	237	2	2	0	4	17	69	28	38	0	36	0	1	0	0	6	3	15	0	2	0	6	1	1	13	159	50	18	0	12	0	8	1	128	1	28	44	1	0	0	0	0	0	1344	2	0	25	2	0	0	4	0	17	5	0	2	13	0	0	0	11	13	25	28	232	58	0	0	65	5	1	3	1	2	60	26	1	110	90	42	4	1	19	2	3	28	8	74	0	141	0	0	20	1	1116	554	18	48	1330	627	61	35	31	67	279	1	92	2	85	99	125	22	102	22	25	39	47	3	0	93	15	3	17	0	0	10	22	45	11	0	5	0	0	14	59	46	87	58	673	11	31	17	0	0	23	33	2	8	0	21	12	77	4	0	21	8	793	14	0	0	0	0	1	0	0	24	22	23	23	0	64	0	10	1	0	3	0	2	1	3	0	16	6	7	32	18	29	0	0	0	1	0	3	0	5	2	1	0	25	6	7	0	0	0	8	0	0	0	0	0	0	440	0	0	76	22	0	4	0	91	1	2	0	2	0	2	5	155	0	0	7	5	41	14	47	102	0	82	2	0	0	1	9	0	9	15	3	36	0	14	2	5	192	61	2	64	6	11	2	0	0	0	0	4	0	7	15	1	2	35	0	21	70	9	30	0	111	0	0	0	15	631	0	0	0	0	19	13	2	28	0	0	1	0	0	0	7	0	0	1	7	0	0	0	0	1	0	2	0	19	8	7	0	1	1	0	3	7	11	1	0	0	0	0	1	1	183	5	4	1	22	7	133	0	60	5	1	3	2	216	11	19	1	0	0	0	18	0	0	0	81	0	0	0	1	10	24	5	47	0	0	0	3	11	0	4	1	63	128	2	1	1	2	0	0	0	5	14	3	4	15	0	0	68	6	9	0	70	103	6	22	0	38	8	47	0	11	0	0	3	18	19	63	0	6	0	0	42	42	15	0	293	35	10	6	39	0	4	113	36	12	15	10	8	0	0	1	0	0	0	11	1	9	1	1116	0	4	37	0	0	0	3	204	0	25	1	1	43	4	10	9	1	18	0	0	0	0	0	2	0	0	0	0	0	24	28	45	9	67	14	1	5	6	22	18	118	2	328	9	0	0	203	87	77	35	28	1028	2	97	0	21	0	40	8	250	44	43	10	6	74	4	0	0	9	5	68	15	29	1	17	11	0	4	14	8	16	31	37	0	46	39	13	25	49	2	0	1	4	0	0	1	28	0	0	14	26	42	61	15	12	80	7	0	81	0	17	5	15	27	561	12	0	27	0	2	67	0	64	0	65	3	0	0	42	26	0	0	21	6	85	48	0	786	47	1	0	0	0	0	36	9	9	72	6	17	64	77	15	0	1	5	125	13	1	10	0	0	1	2	0	3	18	0	0	0	3	5	12	2	70	5	3	8	0	0	0	1	0	0	11	0	1	1	44	0	3	81	24	2	1	8	10	323	2	29	1	0	0	6	43	5	8	0	0	0	6	0	13	13	116	21	2	12	1	52	1	46	52	0	0	1	2	0	4	0	1	91	11	50	103	0	103	1	173	0	0	0	31	0	1323	84	406	2	1253	0	1	0	5	0	8	25	4	341003	0	0	0	0	0	0	3	0	0	0	0	38	3	0	106	4	1	7	12	110	6	6	0	0	0	25	0	0	0	6	9	5	31	8	0	0	0	34	1	2	24	39	11	19	68	71	1	144	0	19	7	31	3	125	68	15	4	7	0	73	7	125	98	47	77	2	0	39	0	0	26	0	0	0	0	4	2	0	0	0	0	0	0	0	2	1	173	7	1	0	21	10	0	2	39	0	131	0	31	1	15	10	0	0	0	0	2	125	87	0	12	0	9	28	34	35	171	67	0	0	0	0	8	0	0	0	0	0	0	0	1	0	0	1	0	8	3	24	0	169	2	97	12	0	0	0	0	5	5	1	32	3	14	36	139	0	3	9	17	55	39	129	0	47	43	2	0	19	23	87	0	36	29	9	23	99	31	0	0	0	0	0	0	0	0	63	1	0	0	0	0	0	0	0	2	30	12	384	0	0	27	2	137	2	0	146	0	0	0	0	0	0	0	0	7	109	1	55	0	0	40	18	6	0	71	13	16	80	0	7	4	8	66	1	0	23	0	0	0	0	0	0	0	0	4	26	0	0	20	23	1	0	2	0	47	10	156	165	0	19	13	40	0	0	1	0	0	0	0	0	339	1	0	21	0	6	0	0	0	4	1	0	26	1	7	13	0	0	0	20	1	6	8	6	0	0	5	250	11	116	16	0	0	26	11	6	22	3	44	37	41	36	0	0	0	7	22	0	71	24	1	8	0	0	0	18	0	0	0	0	389	0	0	0	0	0	2	2	0	0	5	0	0	0	1	3	0	0	13	0	1	1	0	0	0	0	0	241	4	22	1306	55	12	117	0	0	0	40	29	111	0	0	0	0	0	0	0	0	3	1	17	47	34	34	35	20	0	0	36	68	0	2	55	46	19	0	1	41	61	4	21	6	40	5	16	3	15	5	57	6	0	37	2	0	5	0	1	0	27	52	0	9	19	6	0	14	16	29	4	36	52	22	4	146	20	0	1	5	17	29	132	11	11	173	14	45	6	227	465	12	0	66	0	24	40	636	0	1	0	0	0	0	0	0	0	2	0	0	0	0	14	41	17	47	0	0	0	0	0	0	2	1	0	3	22	307	9	0	9	0	16	0	0	0	0	0	0	0	38	0	10	12	187	3	38	20	11	14	17	0	2	275	0	7	41	0	6	5	10	10	5	10	0	0	7	0	0	0	0	0	0	0	0	223	189	9	694	0	0	2	0	0	0	0	0	2	0	4	0	30	10	0	0	0	1	0	0	0	21	3	27	0	56	49	0	0	6	23	27	0	0	59	25	1307	0	0	0	13	0	106	172	13	3	22	3	10	406	42	75	8	0	1	14	26	38	55	0	430	19	12	10	79	8	257	62	25	0	0	0	0	1	534	4	32	0	0	0	1	1	0	0	0	0	97	0	0	0	0	352	0	286	23	62	45	97	33	99	10	6	88	20	46	41	43	16	64	125	0	42	1	0	1	0	18	16	2	0	0	30	0	31	30	59	3	0	246	4	12	9	1	344	29	0	1	0	100	9	68	2	0	22	0	2	36	9	4	19	8	5	28	50	16	11	5	30	36	0	0	18	32	10	0	24	0	587	50	0	47	587	294	23	35	24	18	1	0	27	0	0	263	5	78	0	124	16	0	64	45	0	0	1	11	111	158	11	4790	45	621	257	532	1	54	0	148	0	8	0	0	6	4	0	0	0	0	0	3	4	1	0	0	0	0	0	1	7	33	40	108	0	0	15	2	14	4	0	4	5	3	30	155	2	58	3	64	29	51	0	0	85	2	0	0	5	63	13	1	12	28	2	20	157	21	0	88	6	0	45	52	11	43	0	36	16	2	11	0	0	12	0	18	2	0	14	334	0	1	61	0	19	0	0	39	1	38	0	30	0	43	2	0	0	22	52	21	7	81	0	0	0	0	0	0	34	4	0	1	3	67	0	32	450	0	10	20	13	23	19	5	2201	73	0	0	0	34	248	0	0	1	1	0	282	1	5	1	0	20	77	24	0	0	0	0	0	0	1	0	7	0	6	30	53	22	331	32	0	0	0	0	0	4	4	0	0	0	0	33	1	0	34	66	44	3	57	0	12	305	0	156	0	6	33	50	140	0	0	97	10	12	66	7	4	0	0	0	272	0	2	0	3	0	0	56	1	34	0	1	0	3	409	0	4	4	2	18	14	49	6	0	1	25	94	5	28	18	128	0	0	21	18	0	0	0	0	0	0	0	4	167	0	0	25	5	0	4	202	87	0	3	56	6	0	1	218	0	0	0	0	0	0	7	0	20	7	25	37	6	0	1	2	46	0	2	5	44	52	9	11	0	0	0	0	8	3	4	29	6	0	0	0	24	35	57	0	0	9	0	28	58	41	0	0	88	0	77	88	27	1	7	0	10	14	7	51	2	9	52	0	0	0	203	23	5	0	0	0	472	0	3	0	0	29	79	70	1	19	0	0	7	8	16	0	34	24	1	9	39	21	4	1	0	0	1	47	0	3	9	3	340	0	4	0	0	0	0	45	0	4	43	234	0	10	130	15	0	0	151	8	8	145	8	1	0	0	0	0	1	34	4	9	2	1	0	0	2	0	1	0	0	5	6	0	15	0	0	157	7	8	271	57	10	0	51	31	93	32	2	0	0	0	1	1	0	6	0	4	0	110	0	104	0	60	6	0	0	3	0	5	1	336	44	5	14	217	54	18	2	1	14	3	6	73	1	0	0	32	77	0	0	39	16	0	15	14	5	1	4	5	3	0	22	10	82	168	18	1	11	17	0	41	96	32	12	39	0	7	3	1	1663	1	75	0	71	0	20	0	0	0	5	109	8	3	0	0	0	76	1	47	14	9	2	11	36	405	0	2	68	0	2	2	1	0	65	0	0	1	1	2	5	0	6	0	0	0	4	0	0	0	0	0	0	1	0	1	1	10	7	0	0	0	0	9	0	0	0	0	0	165	0	1	60	1	0	9	0	0	0	23	240	0	0	2	263	0	28	22	4	101	4	2	19	0	0	14	2	68	16	28	1	0	0	0	47	16	0	18	11	31	1	24	24	12	0	44	7	140	18	3	1	0	0	1	41	0	0	0	0	0	0	10	23	48	1184	2	51	132	153	0	0	0	9	1568	0	23	49	16	1	0	0	0	55	923	6	1	3	0	0	0	0	0	0	1	7	5	964	19	4	32	0	0	0	0	18	4	301	0	0	0	0	0	0	0	0	0	0	165	0	2	64	56	2	1	0	55	23	0	0	1	8	38	1	17	78	15	48	6	0	0	3	119	34	26	1	1	0	0	0	0	9	13	0	2	2	3	23	34	8	0	0	0	0	113	0	1	0	0	0	1	0	28	6	236	36	77	173	15	0	0	0	0	49	0	0	0	0	0	0	0	0	0	1	0	18	115	0	0	0	0	0	46	0	4	3	0	77	15	55	2	31	5	9	21	11	96	60	0	1	0	1	12	15	7	22	9	8	13	12	89	2	0	0	20	0	0	0	0	0	1	3	3	19	7	0	0
"SAMN10862233"	16	0	0	0	0	0	0	0	0	0	13	30	305	68	19	0	0	0	0	0	0	1	0	3	2	23	104	0	43	5	0	100	0	3	29	0	808	13	4	7	3	0	139	18	3	0	7	1	0	0	2	0	10	0	0	61	461	43	28	13	2	0	0	33	1	5	1	0	0	3	16	0	82	10	11	0	1	9	10	5	2	0	8	1	11	0	0	2	0	0	0	0	1	1	0	39	0	6	1	88	10	4	35	2	2	87	0	9	2	0	2	0	26	0	13	1	0	18	1	0	6	66	1	7	4	2	0	0	0	0	16	54	1	0	2	1	0	11	1	27	22	22	63	3	41	28	15	4	0	18	9	17	0	9	5	6	1	10	7	16	8	13	7	2	45	48	7	8	3	33	60	1	34	243	381	7	0	3	24	0	3	8	10	4	0	3	0	22	5	2	10	0	0	58	7	43	18	2	67	56	32	67	139	18	15	2	0	0	0	20	0	0	11	19	7	16	1	2	3	322	3	2	1	106	14	0	89	2	1	45	8	2	0	155	5	3	61	0	2	0	0	5	0	0	0	31	12	0	8	1	48	1	9	0	2	2	28	22	369	0	0	0	0	0	0	0	0	1	4	1	0	0	0	0	0	26	1	0	0	0	0	0	0	0	0	1	229	0	5	0	0	0	0	0	19	41	0	0	1	61	78	2	1	44	3	13	594	0	0	0	6	0	0	235	0	12	34	28	7817	0	10	102	0	76	8	0	0	0	3	0	0	12	3	1	0	0	0	0	0	1	0	119	11	7	0	9	41	383	133	10	7	25	0	12	36	22	86	6	3	1576	122	0	0	0	0	0	29	34	31	0	0	1	0	0	0	0	2	51	0	0	8	12	0	0	0	1	0	185	18	378	459	1	2	2	56	0	41	2	18	0	0	2	0	3	10	133	0	3	1	0	2	5	58	0	3909	0	0	615	1	0	0	24	0	18	15	22	0	35	0	1	16	37	39	11	41	4	4	15	1	47	1	3	79	99	36	9	0	2	0	1	31	11	0	11	15	42	0	1	0	0	0	0	1	6	18	6	10	10	0	0	1	12	10	2	1	0	0	30	1	8	6	9	0	442	1	33	0	0	259	0	13	0	1	0	0	0	4	1	1	16	34	7	17	0	92	0	234	1	0	11	361	0	0	0	10	20	3	1	16	12	12	9	0	0	1	3	12	1	0	39	41	26	34	81	9	0	0	0	4	1	0	15	42	12	47	16	43	24	126	41	17	17	1	4	2	6	59	34	2	0	255	2	12	20	0	10	29	0	14	4	25	2	2	0	43	32	7	0	0	0	82	1	3	8	1	13	12	8	206	60	1	1	1	0	12	0	0	0	4	7	43	4	115	0	1	7	22	40	3	21	27	5	0	16	79	0	11	0	11	11	192	9	47	1	85	0	18	16	0	0	14	102	12	2	0	3	15	10	6	21	9	0	22	0	0	0	0	24	13	45	1	31	11	64	10	45	50	0	6	4	1	2	29	6	0	4	161	0	0	0	0	0	0	0	0	6	3	0	0	0	0	50	9	8	1	36	30	0	37	64	0	0	19	55	62	0	33	105	19	8	0	0	1	8	14	0	0	8	38	78	3	0	1	25	6	17	11	72	9	26	0	38	0	7	17	0	0	0	0	0	7	67	67	0	178	16	8	11	0	0	0	0	0	1	92	0	9	0	9	62	19	7	23	0	0	0	2	29	4	2	153	0	2	16	40	0	5	0	4	112	20	21	0	0	1	0	7	15	2	134	66	10	1	0	1	0	0	1	0	0	1	0	5	0	0	16	195	1	2	10	13	0	16	0	0	0	2	0	0	13	0	12	0	0	0	5	4	0	0	59	94	0	97	0	0	0	0	0	0	0	0	0	1	0	0	0	0	0	0	0	0	0	0	0	0	0	0	0	0	0	0	0	0	2	0	0	0	1	0	0	0	58	7	63	9	33	7	0	2	1	0	9	0	129	0	2	0	10	32	4	28	52	6	20	7	24	15	19	19	6	40	20	8	33	449	0	8	7	13	5	3	56	16	5	7	9	11	0	0	0	243	63	127	18	15	0	2	6	7	11	53	17	28	4	20	8	45	6	17	122	10	5	0	8	5	10	10	8	0	61	0	1	1	0	0	0	33	26	2	0	38	87	0	6	24	0	50	0	10	0	107	0	0	2	91	0	0	58	3	0	0	28	31	0	0	0	34	1	0	8	10	96	6	29	0	4	5	59	69	12	16	7	10	3	0	0	35	0	11	0	0	12	11	4	2	5	25	0	1	8	10	3	17	265	4	128	2	0	0	0	11	6	19	29	0	0	167	78	41	9	9	80	172	49	25	0	0	99	4	24	27	299	0	3	1	3	15	7	1	850	0	0	0	8	6	0	41	42	23	17	0	0	47	23	10	10	15	13	19	0	0	3	0	0	0	0	63	43	0	0	0	1	72	21	1	44	39	29	0	0	4	69	0	0	0	5	1	0	63	0	132	44	8	3	0	1	0	0	0	1	12	48	0	3	0	0	0	0	0	1267	15	43	1	3	15	21	19	10	20	18	0	0	0	0	0	0	3	1	10	0	1	148	0	0	4	24	0	0	21	20	145	0	0	0	0	11	0	34	0	0	0	28	0	14	26	26	18	10	7	15	10	51	24	66	4	0	3	0	1	0	0	41	407	35	16	17	10	8	0	47	0	0	19	1	1	0	195	0	2	17	0	0	2	63	0	1	1	1	0	10	0	0	8	325	7	367	14	0	2	3	0	14	0	8	0	11	0	33	0	9	9	1	11	7	0	1	0	0	0	0	0	8	230	0	12	0	0	116	90	7	5	1	0	0	13	7	1	4	6	0	1	10	1	37	1	0	0	0	2	0	3	11	0	4	36	0	0	0	1	0	0	0	0	44	7	22	21	19	0	0	0	5	3	1	0	8	31	0	27	257	0	0	25	3	37	36	13	1	0	2	84	98	0	1	3	8	1	16	0	0	3	0	157	0	26	140	3	28	0	16	14	0	42	6	0	0	0	45	2	6	6	35	1	0	1	0	17	585	12	48	34	3	0	8	49	0	38	55	3	56	29	5	12	4	11	72	10	14	0	0	0	0	37	75	7	0	0	2	16	9	3	9	4	0	202	0	0	19	6	8	114	0	18	2	1	13	3	1	0	0	0	7	3	3	0	0	56	0	0	0	0	0	34	9	17	0	0	0	0	3	0	0	0	0	0	9	15	0	0	0	0	0	0	92	39	28	7	0	43	1	0	1	0	1	27	137	0	1	76	0	0	71	1	20	0	0	0	0	0	47	12	0	0	0	0	0	0	0	334	53	29	0	6	55	16	208	0	0	0	0	39	20	297	1	3	0	1	2	20	13	13	2	11	8	4	0	0	0	0	5	4	0	682	6	135	109	0	0	0	1	3	1	437	11	11	36	16	26	26	10	0	33	14	0	0	1	0	0	2	0	10	80	28	24	16	15	18	62	0	43	120	9	31	12	15	49	0	0	31	205	7	0	41	54	0	223	140	11	1	94	11	14	6	87	11	5	45	12	2	0	2	2	3	10	20	5	28	0	65	26	0	66	0	10	57	70	74	112	0	51	1	194	2	28	91	87	9	13	2	0	0	1	0	0	0	0	0	0	0	1	3	0	35	0	43	22	11	6	140	10	0	17	39	0	0	0	6	0	0	0	0	1	0	1	0	0	0	27	0	3	28	21	25	28	80	0	0	0	0	5	0	242	2	0	443	0	122	0	0	0	0	0	36	0	374	2	11	0	13	4	0	7	0	5	29	6	0	0	102	0	0	0	13	0	17	14	15	1	279	10	0	130	98	0	5	6	3	116	0	0	0	0	0	20	83	4	0	0	0	18	0	2	1	14	0	0	0	0	0	9	0	1	2	0	36	6	0	0	10	0	9	12	491	0	89	7	1	49	0	0	0	28	1	3	87	1	0	63	0	0	0	7	25	1	0	0	3	17	1	48	5	16	0	3	3	11	0	0	0	0	0	0	5	1	31	1	9	19	24	47	270	0	16	0	0	6	0	2	57	0	0	0	0	0	0	7	0	26	23	54	0	0	0	103	16	24	1	9	62	0	5	47	0	0	0	24	10	0	0	0	6	13	1	2	53	29	20	48	24	6	5	242	35	298	56	4	0	0	0	0	10	32	15	0	0	5	181	9	32	88	1	3	0	4	0	0	0	0	16	2	125	1	0	0	37	0	0	0	0	43	41	1	1	0	98	0	2	5	2	1	1	6	2	0	5	24	5	1	0	5	0	0	0	0	146	8	0	1	41	1	2	1	0	28	0	3	10	0	3	454	1	21	0	0	0	0	1	0	2	10	0	21	0	380	1	0	0	84	1	23	9	0	0	0	0	0	0	0	0	0	0	0	0	0	0	0	4	0	0	8	1	114	10	0	26	48	0	7	60	0	24	104	44	2	19	0	0	0	0	0	0	0	0	0	0	0	0	44	0	0	0	3	24	0	1	3	0	0	28	164	0	0	0	0	2	0	0	0	0	0	0	0	0	9	0	280	0	91	0	75	0	0	0	0	0	0	0	0	0	6	1	14	0	1	7	7	94	1	14	0	9	22	37	4	8	39	24	17	4	1	0	58	4	7	6	10	84	1	50	0	13	2	1	5	19	14	0	20	1	61	0	2	0	0	4	5	40	22	1	0	2	17	0	5	17	0	0	10	36	60	143	0	0	414	0	0	0	9	0	0	43	0	0	0	0	0	0	33	0	125	0	235	6	0	0	15	10	5	0	50	0	1	0	0	0	0	58	0	0	19	39	52	0	0	14	0	34	25	0	0	0	0	5	0	0	0	0	37	6	0	0	1	2	2	0	59	0	0	0	0	4	0	0	10	0	3	0	38	12	4	0	5	26	0	4	2	3	16	13	11	2	0	0	5	0	25	49	6	1	0	88	1	2	0	12	71	48	33	16	3	25	6	2	25	0	0	4	0	0	3	8	47	3	0	14	1	26	94	50	965	7	0	0	0	104	31	8	6	82	9	2	0	44	59	9	2	40	6	14	59	0	2	0	0	0	2	1	7	7	4	1	7	5	3	16	0	0	0	10	1	0	0	7	13	2	21	3	28	0	0	0	6	0	0	0	14	256	0	5	10	0	2	23	636	21	1	8	3	16	6	3	4	0	0	0	289	1	22	6	0	0	0	0	2	0	0	0	36	22	1	29	17	485	0	16	0	14	1	3	6	21	2	0	2	5	0	0	48	2	11	0	0	17	0	2	0	0	5	0	4	2	5	183	1	0	40	14	4	0	2	0	25	1	0	39	124	23	10	0	11	0	15	46	3	4	1	2	1	86	0	0	0	2	21	12	0	35	0	0	37	10	6	11	14	129	2	0	0	132	47	128	0	17	3	1	1	0	0	32	9	5	38	61	34	0	29	0	2	4486	1	37	3	0	0	0	133	0	0	0	0	0	0	12	0	10	1	18	1	0	3	2	0	0	12	39	0	0	5	9	1	1	4	0	0	5	1	71	0	0	0	0	0	0	0	0	0	0	0	0	20	18	0	1	23	5	0	7	13	4	1	0	0	0	36	1	0	0	39	8	56	757	42	3	48	12	1	0	0	0	0	0	0	1	0	0	0	0	8	0	0	0	0	0	0	0	10	52	0	0	0	0	34	4	0	0	0	0	1	0	13	0	18	28	131	22	1	10	3	8	0	0	12	0	0	19	3	1	12	0	4	4	0	28	2	11	0	723	0	1	0	0	0	0	0	0	11	0	5	66	7	0	0	8	10	0	1	54	2	8	1	4	39	1	0	0	12	16	0	0	1	8	1	217	0	0	0	0	0	89	0	44	0	0	0	10	4	6	2	27	0	1	2	6	770	0	3	0	0	5	0	2	8	29	8	0	0	0	1	7	19	10	25	0	0	0	22	63	0	0	0	0	74	16	0	0	30	10	8	4	0	0	8	0	3	24	1	0	0	6	2	328	1	0	302	79	0	0	0	1	16	42	8	12	2	0	13	267	1	0	35	0	29	29	4	6	21	22	5	0	0	0	0	0	10	9	242	13	13	4	0	55	325	2	4	4	13	3	88	6	22	18	0	22	0	0	1	31	14	46	0	70	1	9	0	19	10	11	0	116	15	37	2	35	7	17	27	8	9	8	6	13	4	31	1	94	1	0	27	2	6	54	0	0	1	24	219	0	118	37	2	2	10	33	3	84	15	13	93	6	91	26	0	15	24	0	1	73	25	10	1	0	0	3	90	0	0	45	27	5	190	3	21	26	3	0	11	15	0	7	7	15	0	0	1	274	1	1	8	30	6	96	0	39	0	0	0	23	80	17	0	1	0	0	2	22	9	13	0	0	10	11	0	0	1	9	15	0	9	17	4	13	38	3	0	5	0	2	623	9	2	17	1	43	16	15	25	2	3	0	14	3	35	0	0	9	0	0	1	1	8	0	42	4	3	0	20	7	9	11	1	0	0	14	3	0	0	207	22	403	0	7	0	16	10	27	0	40	110	0	1	7	10	56	48	3	576	0	0	248	3	0	4	33	0	31	1	1	1	10	10	48	22	7	4	2	3	91	0	25	0	15	0	24	8	1	4	0	6	31	36	0	0	0	24	17	36	16	14	1	0	1	7	0	110	17	6	2	435	14	0	3	1020	0	19	0	14	0	1	11	1	0	6	0	0	10	0	1	1	8	33	27	9	52	572	9	8	0	36	0	0	21	0	72	0	0	0	2	47	0	0	0	2	0	0	0	0	4	2	0	0	0	0	1	0	0	2	2	24	42	4	1	9	0	30	19	416	83	14	26	6	0	39	3	0	5	0	11	0	0	0	2	0	0	0	14	0	20	0	29	3	0	4	72	56	20	0	0	0	0	1	0	0	3	48	2	62	12	0	31	0	50	4	0	0	7	1	0	6	0	358	1	0	29	40	0	0	72	0	6	12	0	0	125	4	13	0	0	22	2	8	0	1	0	1	0	7	0	21	0	0	0	14	8	0	0	0	0	1	8	2	0	0	0	51	5	0	26	0	0	179	0	0	0	0	9	0	4	1	8	104	1	0	0	0	8	544	0	5	0	0	9	0	0	0	0	0	16	0	0	126	6	41	0	20	2	0	0	7	5	124	0	9	6	13	10	72	24	0	0	0	0	0	187	0	162	40	0	0	0	0	0	0	0	0	5	25	0	9	0	11	0	0	1	0	0	11	6	231	0	0	0	0	0	1	20	0	0	17	0	22	0	0	0	23	0	872	14	349	0	0	65	3	13	9	0	0	5	5	0	0	0	5	42	1208	0	0	12	0	8	0	46	24	1	9	24	0	0	59	5	6	3	1	0	0	5	27	1	280	0	12	63	47	0	1	21	13	19	0	12	156	32	0	0	5	1	44	0	78	0	0	0	4	47	40	1050	3	3	19	0	24	3	49	3	4	8	3	4	8	32	39	0	1	0	15	48	25	5	2	129	21	6	20	1	16	38	38	2	0	3	4	10	0	18	13	0	22	0	1	8	4	0	0	9	0	0	107	4	0	1	23	0	0	1	0	27	0	37	0	13	0	38	0	0	0	2	58	1	44	0	2	0	0	0	7	0	10	415	30	0	32	0	0	0	13	53	3	6	0	0	0	0	4	16	21	0	68	1	0	4	4	0	0	29	5	0	1	0	0	0	1	0	39	7	69	12	1	287	4	33	0	0	24	13	3	0	40	63	0	0	0	12	0	0	19	5	71	77	23	0	2	0	0	2	7	0	0	58	0	0	0	29	147	10	0	0	0	0	3	1	16	11	0	115	0	145	0	0	8	69	0	2	30	14	13	1	0	0	0	0	0	2	258	21	0	0	1	0	0	0	4	7	31	0	0	8	1	0	0	0	6	17	4	1	0	0	0	20	0	0	0	0	0	0	0	44	15	0	93	4	157	0	5	0	0	17	0	0	0	0	0	0	0	0	0	0	23	0	0	6	1	1	9	1	0	0	0	0	0	0	0	0	0	0	0	74	13	12	5	116	1	2	0	23	12	0	9	9	16	1	0	8	15	7	0	11	0	0	0	47	54	16	14	3	13	17	10	5	2	1872	0	254	13	85	0	1	0	0	0	0	36	8	0	5	46	1	30	0	9	2	8	5	3	64	122	0	9	8	0	9	0	18	0	9	0	70	17	0	6	2	0	30	0	3	2	0	14	43	0	213	1	5	10	0	1	0	2	0	1	0	0	43	188	12	2	4	215	43	8	0	66	9	4	23	135	57	1	2	0	1557	10	4	56	0	2	0	33	9	7	0	1	0	254	0	0	25	66	0	0	0	57	5	0	0	1	0	0	0	0	0	0	1	0	5	0	0	7	0	1	0	114	0	0	0	0	0	0	0	33	16	6	19	0	9	8	0	12	35	0	2	0	3	3	6	1	2	7	22	43	1	15	9	17	7	5	1	0	15	0	12	15	145	1	38	17	0	0	2	0	0	1	32	0	0	1	0	107	0	0	0	7	1	0	0	12	2	5	6	19	4	19	2	1	0	0	11	30	1	0	18	0	24	0	7	28	0	0	5	43	118	40	13	2	8	534	322	8	39	1	0	252	14	0	0	0	0	0	0	4	13	21	0	176	10	29	22	29	26	5	0	10	43	0	192	1	0	1	1	98	26	21	21	24	0	1	13	0	6	16	49	0	4	16	1	1	3	0	0	17	0	1	0	0	0	26	0	12161	30	0	0	0	0	0	131	0	10	83	13	4	2	4	0	48	0	0	6	51	0	0	0	0	0	1	0	0	0	0	0	1	0	0	0	0	1	0	0	0	1	177	0	0	0	161	11	5	70	0	48	141	5	14	3	0	1	22	110	9	31	211	0	44	7	38	0	0	3	171	1	5	14	0	0	0	0	1	35	4	0	0	0	2	3	4	0	0	0	0	0	14	0	155	91	0	0	1	26	13	29	0	2	10	37	2	0	27	29	0	197	0	0	4	39	0	6	13	5	0	0	1	12	0	0	3	25	23	47	0	1	0	6	42	1	0	0	1	1	7	38	14	0	0	1	4	21	224	3	0	4	0	0	0	0	0	0	14	0	0	0	1	1	275	2	1	6	2	2	0	13	10	3	2	1	0	0	4	21	158	2	0	0	34	11	5	22	10	275	0	0	0	0	0	0	0	0	1	44	0	0	0	37	0	494	45	18	12	0	0	7	0	0	0	0	0	16	35	15	186	13	3	43	0	0	0	24	0	53	54	9	0	0	0	0	0	0	0	0	2	7	0	5	81	117	33746	18	238	4	7	52	6	8	12	0	0	37	32	20	0	57	51	0	7	7	11	33	0	83	0	18	2	16	0	0	1	8	7	0	27	14	27	0	56	27	1	31	11	15	3	1	3	10	4	0	23	176	2017	2	12	42	0	27	31	3	6	0	1544	27	0	0	0	0	0	0	0	278	0	0	0	0	0	0	5	21	18	3	151	0	8	0	121	0	156	9	4	0	0	0	0	26	18	29	5	10	45	7	14	30	59	12	0	214	0	21	35	4	1	25	0	0	50	1	6	6	0	12	12	0	0	0	0	19	0	0	0	0	13	0	0	1	0	0	3	11	81	0	8	9	15	1	0	36	164	15	2	60	2	14	16	0	50	0	42	62	13	3	1	4	0	0	21	44	7	44	15	4	64	25	11	14	69	31	26	5	0	31	1	0	18	1	1	7	0	1	0	8	41	32	15	0	0	2	1	0	0	3	7	4	7	7	1	4	2	87	1	0	2	5	3	0	2	2	0	0	125	2	7	0	21	12	55	31	8	294	0	16	2	10	2	7	0	0	82	12	9	65	1	0	12	3	1	339	0	0	30	164	59	108	0	0	0	0	0	0	0	0	159	98	12	124	11	4	7	0	1	0	0	0	0	1	0	0	0	0	1	0	0	65	2	10	0	0	0	34	3	278	0	0	2	0	5	0	4	28	11	1900	0	0	0	0	7	3	0	13	73	292	0	0	0	0	0	0	0	0	0	28	0	0	9	4	88	0	0	0	0	0	0	3	99	0	17	0	15	0	22	0	0	0	0	0	0	25	0	566	27	0	0	2	4	78	2	0	1	0	0	1	0	24	14	7	236	1	0	0	0	0	5	2	31	40	0	4	0	11	15	0	0	0	10	0	0	0	1	0	0	32	0	6	24	39	42	108	0	0	0	24	2	15	0	11	1	1	0	0	0	0	0	0	0	0	3	42	0	591	3	42	0	0	0	0	0	0	30	96	26	20	10	0	0	59	0	7	7	22	1	0	15	10	11	20	0	0	0	0	26	90	0	3	2	4	37	4	132	2	0	0	0	1	9	0	0	0	0	0	0	66	16	10	117	39	0	5	0	10	0	7	1	6	12	9	42	4	19	8	21	6	2	164	14	3	1	0	5	93	71	7	7	114	6	50	15	4	12	10	17	12	30	0	2	0	0	0	82	1	2	213	19	9	3	0	1	0	2	130	8	41	0	0	2	6	2	0	261	0	0	1	42	0	15	1	1	46	0	0	0	70	30	32	1	167	154	18	8	0	0	0	0	18	19	21	2	10	0	0	0	0	2	2	0	0	83	6	21	9	18	0	1	0	2	856	0	9	8	12	9	0	2	0	16	24	0	499	18	5	0	2	30	21	48	6	14	14	5	0	0	0	0	11	1	0	128	0	640	0	0	0	0	4	0	146	29	0	0	8	1	341	37	18	17	4	0	0	0	0	178	330	24	0	17	2	7	682	0	0	0	0	0	91	93	0	1	0	2	0	138	0	3	0	0	0	0	0	45	0	0	241	0	0	0	0	5	0	0	35	15	0	12	2	0	0	34	136	0	0	0	293	42	131	0	0	26	6	29	0	0	0	0	0	0	4	0	1	2	0	135	13	132	15	0	0	0	0	31	0	0	8	210	31	0	0	0	0	0	9	21	0	0	2955	14	11	0	0	0	32	2	0	0	0	31	0	0	0	1	566	416	6	4	1	1	0	0	25	5	37	5	10	9	811	9	4	13	19	32	46	0	0	32	34	24	0	0	0	0	195	24	0	2	177	1	0	53	35	49	408	32	130	40	13	0	0	626	0	0	0	0	0	0	62	0	0	0	0	0	0	0	0	96	35	0	260	3	0	6	76	1	13	1	0	1	0	0	0	0	0	0	21	10	0	0	0	6	40	0	0	0	0	0	0	114	0	0	0	0	1	57	0	0	44	31	0	57	0	37	38	14	11	1	0	0	3	38	15	86	0	76	120	202	0	0	10	12	14	41	13	26	42	14	1	46	200	24	0	263	0	3	55	7	0	0	3	2	11	9	0	24	0	30	33	0	0	0	17	7	0	0	0	0	0	0	140	71	29	9	10	1	0	0	0	2	0	0	0	0	3	0	0	118	0	0	30	19	5	409	9	29	0	0	16	0	1	0	0	30	0	1	3	0	18	3	5	0	2	0	3	0	0	3	29	335	1	0	0	29	3	8	0	0	0	0	0	0	3	26	2	0	7	4	6	25	0	0	5	1	0	0	15	1	25	4	0	16	0	0	0	0	0	0	0	0	0	0	0	16	0	0	0	2	0	0	0	0	0	0	3	0	55	0	0	1	2	0	0	0	1	0	0	1	0	0	0	0	47	0	0	0	1	8	8	11	80	0	0	0	0	0	152	54	16	6	0	1	0	0	0	0	0	1	59	38	153	1	5	56	6	1	77	5	0	0	5	0	14	0	61	16	39	15	0	1	1	4	0	0	0	18	205	42	0	2	249	9	1	0	4	2	9	29	0	22	22	42	1	22	37	9	4	0	1	7	35	17	2	0	89	0	47	62	0	0	2	5	0	0	0	25	112	14	0	1	34	3	0	21	38	124	27	10	0	0	2	30	0	5	34	4	0	34	10	94	0	7	0	2	45	2	44	22	68	36	16	3	4	15	1	0	0	10	0	1	2	1	2	14	10	8	236	21	89	93	113	1	2	23	1	0	0	52	0	0	0	3	2	0	0	0	2	0	0	0	329	61	3	160	2	17	0	77	0	11	6	20	0	1	0	0	1	0	0	0	0	0	0	0	0	0	0	0	0	0	0	17	0	6	7	13	2	24	48	32	215	4	0	0	0	0	1	1	0	2	1	191	95	0	4	32	12	25	4	51	0	41	253	14	30	0	4	37	11	116	14	30	334	6	1	1	0	1	74	19	0	19	4	128	0	18	8	2	39	4	159	19	21	0	0	10	5	0	217	109	18	72	5	137	20	48	3	15	0	4	13	0	32	3	0	0	13	7	1	1	2	12	10	1	18	0	59	17	11	4	3	34	26	0	20	3	0	9	0	37	4	1	0	0	0	9	199	0	218	2	15	36	86	0	20	5	2	0	0	0	0	47	0	0	0	3	9	78	33	196	37	0	16	35	0	34	120	30	1	23	5	197	211	5	46	1	36	6	128	0	172	0	0	0	8	0	0	2	13	11	0	3	0	10	5	46	0	6	20	0	46	0	5	13	16	172	0	1	7	14	13	0	0	180	59	11	91	0	5	6	10	1	8	0	0	165	32	8	2	25	7	1	1	25	4	2	2	0	0	1	1	2	0	0	11	15	0	0	0	13	17	0	37	2	19	2	11	0	1	0	29	15	83	34	1	12	7	14	3	12	12	14	32	32	10	0	0	1025	1	7	3	5	0	0	0	0	17	14	24	1	0	2	15	2	8	0	0	0	13	0	34	0	0	0	4	28	84	19	180	11	65	11	1	0	3	232	320	9	27	18	6	3	126	0	3	41	168	0	1	3	0	0	0	81	0	0	0	3	0	0	140	11	60	0	191	0	19	47	3	1	0	5	1	0	0	0	0	104	0	12	0	0	0	41	6	20	0	4	0	144	37	29	643	18	3	50	8	1	1	0	3	10	1	0	0	0	0	0	0	5	78	28	57	182	4	34	2	205	4	0	0	0	0	10	12	15	33	2	0	28	2	8	1	4	0	0	0	4	323	10	0	109	9	7	2	0	82	9	5	93	16	5	4	1	16	28	5	0	0	18	37	3	9	73	0	0	0	12	2	88	0	0	1	0	69	1	3	12	0	2	8	8	0	0	7	0	7	66	72	2	0	2	71	7	96	0	30	7	22	0	28	26	24	18	197	8	0	0	0	0	0	0	4	0	10	826	48	0	3	0	0	0	0	4	0	25	0	0	0	0	0	0	0	0	0	1	0	0	0	0	0	58	2	0	15	23	31	0	3	0	0	0	39	9	5	20	0	22	3	14	0	0	0	0	0	1	11	4	30	2	0	87	49	0	0	0	0	2	0	1	5	54	14	0	15	0	17	6	2	0	109	29	0	1	0	31	1	0	6	5	17	0	0	0	3	0	0	0	0	0	0	0	2	13	6	8	29	32	0	0	0	0	91	0	0	8	77	4	0	0	1	3	294	0	6	0	1224	5	26	33	2	0	5	17	4	1	0	76	0	0	0	0	0	0	22	121	0	0	51	0	248	44	80	64	75	0	0	307	0	3	6	2	516	38	0	0	0	1	2	0	0	18	0	0	0	18	13	23	37	1	58	0	0	0	0	46	6	6	14	9	6	0	0	51	51	0	0	0	11	0	37	0	0	0	12	21	11	11	2	18	119	185	9	0	0	0	164	13	6	47	261	12	0	6	0	18	0	1	33	78	52	20	32	57	16	46	0	0	17	33	0	37	0	187	53	21	0	39	0	0	1	1	0	0	0	0	31	0	0	191	15	2	7	33	4	2	14	40	30	0	24	96	1	8	0	251	32	0	0	4	13	0	20	100	1	3	3	0	5	0	1	1	0	5	75	0	43	74	0	0	12	8	6	24	58	1	0	15	17	1	38	6	47	0	14	4	3	7	74	31	0	0	1	76	17	39	11	0	5	1	1	2	16	18	29	1	0	2	57	0	14	53	102	27	0	0	0	0	2	0	41	0	17	5	58	0	19	19	3	13	61	3	0	43	1	9	0	2	90	185	2	9	15	0	0	65	363	1	14	1	48	18	100	4	31	0	0	0	0	0	123	27	0	46	71	33	173	0	17	606	2	4	51	44	10	33	1	93	28	0	3	0	0	45	5	322	26	29	0	53	13	5	0	1	0	22	1265	0	119	0	0	0	28	66	1	209	0	0	1	0	13	0	0	0	0	0	0	0	0	0	0	10	58	0	0	43	3	0	18	13	19	0	53	157	9	21	0	0	0	0	0	0	0	0	2	10	22	12	9	28	28	3	6	1	89	28	1	6	0	0	19	24	5	45	15	1	15	0	26	0	107	0	211	0	0	1	0	0	47	0	1	4	46	0	29	33	26	0	0	12	30	0	0	22	32	18	188	0	2	8	31	58	4	18	0	38	33	0	28	0	54	21	0	32	1	3	0	8	0	22	100	8	21	3	1	10	0	0	40	0	0	0	0	0	0	0	0	0	0	0	0	5	0	0	0	0	0	26	6	4	7	3	1	6	3	18	4	39	8	0	9	0	0	32	13	0	1	0	0	51	0	0	3	0	4	21	25	0	7	6	0	3	0	29	2	196	0	0	0	0	0	1927	0	0	333	18	6	13	9	8	1177	44	32	1	0	2	0	4	0	2	24	21	2	3	9	42	7	1	0	4	0	0	64	0	205	2	0	0	27	1	0	0	0	169	1	2	23	0	0	0	98	0	38	0	0	77	33	22	25	152	7	0	0	0	0	0	0	0	8	3	59	0	5	1	0	0	5	0	0	0	34	1	1	0	5	46	0	10	14	0	110	3	69	0	0	0	0	3	6	0	0	0	1	0	25	3	4	1	20	1	15	0	1	0	0	0	2	0	0	0	0	8	0	0	0	0	0	0	26	21	73	1	0	95	5	16	0	14	114	9	2	7	11	9	262	11	18	0	21	213	0	38	4	7	6	74	18	8	32	705	0	1	0	245	2	62	6	2	28	13	0	0	0	0	0	1	0	1	1	0	33	0	0	32	3	0	0	3	0	25	0	26	10	5	8	21	0	0	0	2	22	0	66	4	0	7	8	235	15	0	22	635	11	69	3	10	5	13	7	1	0	73	1	257	21	3	66	0	92	29	17	10	3	0	1	0	0	1	0	0	0	4	2	0	3	0	0	0	12	16	0	66	90	9	3	13	56	126	0	30	34	2	24	61	5	0	0	3	3	26	24	0	15	94	0	29	30	0	0	15	9	11	51	39	19	32	2	20	1	2	0	1	3	0	0	24	53	19	64	9	10	12	1	7	1	0	8	20	41	2	0	6	0	27	0	17	13	12	16	1245	7	1	4	14	31	0	0	51	42	0	1	47	1	7	0	0	0	51	62	10	0	3	0	72	216	0	12	0	6	88	7	8	1	117	49	17	1	0	0	0	0	0	0	1	20	3	0	1	270	0	0	0	0	0	0	84	20	0	57	0	2	0	0	2	71	0	0	17	0	1	1	61	9	4	20	3	0	4	0	0	0	2	0	0	2	0	0	0	1	5	6	13	10	11	0	10	5	2	20	15	0	0	0	2	0	0	0	0	0	0	60	11	35	0	0	388	14	7	21	26	11	27	3	0	8	36	14	0	164	24	0	34	0	49	0	0	0	9	3	32	7	0	0	30	0	0	42	119	1	0	16	19	0	32	27	1	15	2	21	322	24	14	12	0	45	16	15	6	0	1	0	28	18	16	4	0	0	82	0	326	0	48	0	42	1	26	0	7	52	34	6	32	14	66	50	3	0	0	8	0	0	0	3	1	41	0	4	4	6	6	71	8	13	0	0	0	0	21	0	10	76	14	10	1	0	3	260	38	0	7	7	0	0	0	0	0	1	1	0	0	21	0	13	0	3	0	0	0	0	20	0	105	39	237	94	70	47	0	134	157	237	228	545	87	98	3	7	196	7	59	59	27	128	33	74	57	136	92	0	84	1027	5	29	0	0	0	125	108	1266	55	83	274	373	32	89	91	0	0	14	192	199	26	32	232	0	9	0	392	11	8	0	34	0	0	0	0	0	0	0	0	0	15	12	14	0	19	8	0	32	25	132	0	0	25	0	1	43	13	47	0	0	5	1685	0	2	189	217	23	3	4	21	49	1	207	4559	36	13	0	0	1	102	0	1	0	8	6	7	106	18	0	0	0	78	0	40	5	31	8	23	1	16	0	44	58	27	14	8	0	0	0	50	41	18	7	0	4	46	243	0	2	25	4	1817	74	0	0	0	13	0	8	5	0	0	0	0	0	0	10	300	84	1	14	3443	16	8	0	3	3	38	70	1	4	0	5	0	148	4	188	2	26	54	14	0	0	1	0	31	7	4	0	32	8	19	0	0	0	0	10	25	13	10	27	8	48	3	27	3	144	0	2	11	1	10	37	0	53	0	7	8	140	117	30	177	7	76	34	264	45	14	103	129	58	0	0	26	55	6	5	25	16	2	0	14	13	20	0	632	1	0	2	0	0	2	201	4	0	12	1	8	3	3	14	0	0	18	0	1	15	3	0	18	0	0	93	8	13	10	27	2	0	0	0	0	0	0	0	0	0	0	0	12	4	0	0	0	0	0	0	3	0	0	6	38	2945	6	15	0	0	1	1	72	0	126	107	182	6	46	0	12	37	16	1	0	5	0	7	27	19	1	10	0	0	0	0	26	0	0	1	0	63	61	0	3	25	7	0	2	27	2	2	0	26	14	0	11	4	0	0	5	7	17	0	0	0	0	2	61	26	0	85	0	29	29	2	0	0	0	0	0	0	1	44	85	66	0	175	0	8	27	2	2	185	2	564	39	0	30	9	261	15	0	103	5	10	27	30	22	0	3	7	0	607	0	0	13	109	0	169	5	0	4	50	5	0	84	11	2	7	0	0	0	3	2	0	74	4	29	4	0	0	6	21	49	53	25	0	0	0	0	32	0	90	100	806	68	2	19	0	1	14	2	2	61	79	29	1	30	0	1	29	177	8	15	8	24	148	34	112	5	54	1	15	0	1	0	0	29	60	1	38	1	27	38	0	10	2	0	0	118	146	385	0	0	1	0	0	0	0	7	28	290	3	236	41	8	8	3	100	0	0	176	0	64	0	11	0	124	23	1	93	0	4	24	636	139	54	0	3	26	141	1169	0	0	10	169	535	13	0	6	1	0	75	0	0	10	2	0	51	6	132	22	2	1	56	179	6	0	4	0	2	3249	51	0	344	148	0	0	7	0	24	79	0	2	1	13	39	3413	9	0	4	0	13	0	0	1	62	1297	30	0	13	40	7	99	3	103	11	4	7	20	32	20	285	55	3	12	2	0	29	10	0	5	43	56	34	4	0	0	4	10	6	9	10	307	126	1	323	165	82	1	153	161	10	0	42	17	60	37	0	0	8	28	87	12	13	0	100	16	14	0	41	0	145	255	21	1266	8	360	146	1	25	19	349	80	155	97	4	2	36	0	14	0	0	3	52	16	0	80	2	2367	0	35	0	8	3	0	13	1018	0	7	0	20	2	372	18	14	0	0	4	0	0	0	0	0	34	0	7	3	1	0	0	0	139	0	1	143	0	0	0	0	0	3	1	257	0	0	0	0	0	0	0	0	0	10	0	0	0	6	0	24	49	79	0	0	18	20	1	1	0	37	21	0	0	0	1	61	0	0	1829	2	14	0	0	0	0	0	1380	38	0	0	15	23	11	2	0	195	0	0	0	0	1	0	0	0	1	0	3	0	0	106	0	0	0	138	1	0	9	64	43	0	0	0	12	12	5	0	1	27	128	216	3	2	0	0	0	0	0	0	0	0	59	0	1	14	0	0	0	0	0	0	0	0	1	0	3	1	0	0	0	0	0	7	6	5	0	33	439	1	0	0	0	0	0	0	0	0	0	0	0	0	0	0	0	0	2	70	15	5	1	20	8	32	950	0	0	0	0	0	43	0	34	0	0	4	3	0	0	0	132	0	0	0	18	5	1	1	0	5	3	0	0	0	11	0	38	0	0	57	106	178	80	0	52	0	30	404	8	0	0	0	523	6	0	0	3	22	2	2	0	0	0	782	8	8	0	1	1	14	23	26	16	13	0	3	7	0	0	0	0	1	0	8	62	3	0	3	133	0	0	0	1	2	0	0	0	2	10	8	7	149	2	34	0	0	875	2	0	0	0	261	24	12	0	71	6	2	15	0	1	0	137	2	2	26	43	0	406	118	0	4	0	4	0	1154	3	0	2	11	0	5	13	122	3	9	175	0	16	2	0	4	3	0	48	2	104	17	12	12	4	0	950	0	0	2	4	0	9	75	6	13	46	12	1386	71	187	0	206	5	10	0	2	0	318	0	0	0	0	0	41	0	11	28	8	109	0	0	0	2	4	7	1	69	0	0	1	28	1	0	3	127	63	9	1	21	34	2	1	82	0	0	57	10	0	1	0	0	0	149	9	0	6	0	17	25	80	3	12	0	0	0	0	10	0	0	10	85	10	1	159	0	40	2	0	143	1	1431	0	0	5	26	90	4	1	0	0	1	198	0	26	0	37	0	48	0	0	5	4	1	30	13	45	49	0	0	27	0	2	27	3	0	0	0	12	0	108	18	2	0	11	0	1	3	0	0	0	8	182	24	0	13	3	19	0	433	15	15	0	0	1	4	1	0	0	0	2	0	0	1	0	0	0	0	0	0	3	0	0	0	0	0	8	2	0	0	0	1	0	0	1	21	12	0	0	0	7	0	0	1	0	1	7	0	0	0	0	0	0	1	2	73	0	0	2	14	0	4	1	13394	0	5242	7	0	0	1030	721	0	4	10	7	0	0	0	1	137	0	5	0	0	13	3003	0	91	0	26278	9	31	0	32	54	0	23	0	0	20	0	6	0	56	1	23	0	28	5	2	1	73	39	650	15	13	119	1	30	67	0	1	216	0	0	0	7	0	0	1	1	0	50	118	0	60	1	0	76	13	399	0	0	24	10	29	33	0	0	12	3	0	0	2	6	0	1	6	0	0	0	0	21	240	36	10	55	0	1	28	41	1324	0	285	66	0	2964	0	40	40	0	13	0	4	0	24	0	0	0	0	85	65	20	0	0	0	2	0	0	0	3	0	0	0	0	0	0	0	0	0	3	0	0	0	1	0	0	0	2	0	30	0	0	1	20	1	0	0	90	0	0	0	0	0	0	0	0	0	0	1	0	0	0	171	0	0	0	0	0	0	0	0	0	59	0	49	0	2	22	17	0	0	0	0	4	0	0	109	0	0	0	0	0	0	0	0	0	0	0	0	0	1	0	0	0	0	0	4	0	0	0	0	0	0	112	0	0	0	0	8	0	0	0	0	0	0	0	0	0	108	3	0	0	0	0	0	0	0	0	0	0	0	0	0	0	16	0	0	0	0	0	0	3	0	0	0	126	1	2	0	0	0	0	34	0	4	0	0	111	0	0	0	0	62	0	0	0	0	1	0	0	0	0	0	1	0	0	13	0	0	6	0	0	19	0	0	5	0	0	0	17	0	0	0	0	0	0	0	1	0	0	1	0	2	0	0	3	20	1	0	0	0	3	6	0	0	5	0	0	0	11	2	0	0	0	8	1	0	0	4	0	0	0	0	0	0	0	0	0	1	1	0	0	0	0	0	0	0	1	0	0	0	0	0	0	0	0	0	0	9	0	0	0	0	0	0	0	0	0	1	0	0	2	0	0	0	0	0	0	0	7	1	0	3	0	0	8	0	0	0	0	18	72	0	0	7	43	73	64	113	63	44	12	300	14	308	39	3	14	0	87	35	0	17	4	37	9	1	60	116	198	2	8	30	32	49	12	27	0	0	13	1	0	165	6	618	119	563	340	34	4	1	29	20	2	58	178	42	1	1	6	0	1	0	0	0	1	0	0	0	0	0	0	80	0	0	0	2	3	0	0	14	0	0	0	0	0	14	0	1	0	0	0	0	0	0	0	0	0	0	0	0	0	0	0	0	30	0	12	0	0	0	0	1	0	3	3	0	0	0	0	0	17	1	0	0	0	0	0	1	0	1	0	0	0	0	0	0	0	0	0	0	0	0	0	0	0	0	0	0	0	0	0	0	0	1	0	0	0	0	0	0	0	0	0	0	1	0	0	0	0	0	0	1	0	0	0	21	8	71	0	13	1	32	0	0	140	1	1	3	50	0	31	2	125	48	15	7	0	0	43	28	72	31	1	6	15	41	10	1	10	5	2	8	2	1891	0	0	0	617	0	0	0	37	34	0	0	0	5	5	51	46	0	0	0	1	2	0	2	2	0	0	0	0	4	0	0	0	142	878	34	818	22	33	2	45	204	114	147	41	23	0	17	0	0	1	145	26	54	91	2	13	42	410	59	1005	26	4	105	16	28	17	8	0	76	42	1	7	68	4	76	5	0	0	535	3	4	11	5	21	32	1	11	49	6	15	32	13	14	1	59	0	4	41	414	46	17	62	4	15	37	238	1133	12	1	2	0	7	28	0	0	273	1	0	1	2	110	0	0	1	0	17	0	242	274	0	1	17	0	0	0	0	164	6	0	56	10	22	0	11	0	135	0	101	73	1	2	0	402	227	54	18	1	18	0	59	110	11	0	0	47	0	27	1	69	0	15	0	69	86	135	59	32	30	512	75	0	2	0	0	0	0	0	0	0	0	0	0	1	0	0	0	35	2	0	16	77	108	1	23	2	29	72	0	27	0	26	25	0	0	7	2	42	0	0	58	77	6	34	321	54	18	133	179	36	67	0	43	1	1	11	2	6	0	0	0	0	0	1	11	72	0	5	0	0	21	17	1	11	0	0	8	54	14	0	58	1	4	0	8	98	0	9	4	15	0	0	0	0	10	70	67	40	16	0	6	0	0	0	0	0	0	0	0	0	0	0	0	0	0	0	0	0	0	5	0	1	5	0	0	0	36	0	112	8	9	5	8	0	1	0	0	0	0	0	0	0	0	0	0	0	0	0	0	0	0	0	0	0	0	0	0	0	0	0	4	11	39	11	84	5	0	0	2	43	205	0	2	0	0	32	4	51	1	0	228	0	38	0	8	8	0	0	0	10	0	11	0	0	0	6	0	167	18	1	7	0	0	0	0	36	3	637	0	133	48	16	0	0	0	0	0	0	0	10	647	313	95	91	0	0	0	3	0	50	13	51	2	71	68	46	39	2	46	19	23	5	4	1	0	0	1	1	1	1	3	0	0	5	0	8	102	32	271	118	157	0	22	31	4	19	30	3	23	16	1	2	0	0	0	0	0	0	32	0	0	115	14	43	29	25	26	4	1117	155	54	0	4	188	28	311	8	0	0	0	146	14	97	6	0	31	8	0	48	0	0	1	0	0	2	10	305	22	15	0	0	0	0	0	3	0	0	35	5	6	0	57	0	64	17	7	6	11	47	90	4	18	7	41	81	1	60	162	11	321	0	0	34	0	20	30	149	0	34	24	8	6	33	6	1	0	0	0	0	0	2	0	0	1	0	0	10	17	0	0	65	1	63	0	141	12	0	0	0	43	0	0	7	12	99	67	15	0	0	0	0	0	4	13	19	46	12	0	0	0	0	0	0	0	0	22	0	0	0	18	0	0	12	0	6	0	7	9	7	276	37	1587	67	22	5	34	6	0	7	1	111	79	0	0	0	12	0	15	79	7	0	0	0	0	0	2	31	269	266	265	284	182	108	1	5	4	3	0	0	0	44	56	1	5	0	0	0	0	0	0	0	0	0	0	72	48	7	21	39	21	17	0	0	0	2	82	2	0	0	26	7	0	0	1	55	7	59	1	0	10	847	45	43	12	4	240	118	25	0	8	4	59	0	237	0	0	1	60	47	0	0	0	0	585	20	0	0	2	0	5	0	1733	0	0	0	0	3	0	72	0	0	17	0	0	13	121	22	148	21	19	0	0	0	157	14	3	6	0	1	79	14	0	6	44	12	0	4	1	1	0	27	19	0	33	5	0	0	0	0	0	138	0	0	0	27	0	0	0	0	0	0	0	0	0	3	0	1	33	1	0	1	0	0	0	0	0	0	0	0	8	0	15	29	0	0	0	0	1	0	44	0	0	0	0	7	1290	0	1	24	109	232	46	3	113	32	16	17	1	0	0	0	0	0	2	0	0	0	200	0	14	2	0	0	0	0	3	0	0	0	0	21	0	0	0	0	0	0	0	1	67	27	5	302	153	1	0	0	0	2	121	0	0	0	0	62	187	0	487	377	0	0	240	0	23	13	25	2	45	0	0	0	0	0	0	0	0	1	1	6	0	0	0	0	0	0	0	327	5	15	0	0	1	0	0	1	0	0	0	0	3	0	0	1	38	0	0	86	0	0	0	0	179	0	0	0	0	4	1	0	0	0	0	0	0	0	0	0	63	0	56	2	0	0	0	0	0	33	94	8	40	0	0	0	0	0	3	0	0	0	0	0	96	5	104	0	0	0	0	144	87	2	83	22	217	983	237	382	527	152	10	156	107	0	0	0	0	0	0	5	0	1	0	0	0	0	0	1	0	0	0	0	2	0	0	0	0	5	0	0	0	0	0	0	0	0	0	0	0	18	25	8	125	67	11	34	0	0	0	0	0	0	1	0	0	0	0	0	4	41	2	0	0	0	0	0	0	0	0	0	0	0	0	12	0	0	13	0	15	0	0	0	0	0	1139	16	51	0	0	0	0	0	0	0	0	0	0	2	0	2	0	70	69	0	0	0	0	0	0	0	0	0	0	0	0	0	0	3	0	0	0	0	0	0	0	0	0	2	100	0	1	0	0	0	0	0	7	0	0	69	0	6	0	0	0	0	0	0	0	0	12	3	18	0	4	0	0	0	0	0	1	0	0	0	0	0	0	0	0	0	0	0	0	0	151	110	18	0	33	523	73	0	0	11	0	3	131	0	0	10	15	2	53	21	70	12	46	0	0	0	0	51	243	30	4	0	0	0	87	19	2	2	5	0	0	0	0	0	0	6	856	0	8	2	23	86	2	0	4	0	0	0	0	0	0	0	3	0	0	2	0	0	0	0	0	1	0	0	0	0	0	0	4	32	27	439	302	32	38	1	0	1	0	0	0	0	0	0	0	0	18	0	0	3	70	22	163	38	13	18	11	0	24	3	5	8	7	0	29	0	46	38	51	7	52	0	11	0	0	137	16	33	21	2	1	32	0	0	0	0	0	5	1	1	874	0	0	0	0	0	0	0	1	236	7	4	34	35	0	8	31	15	5	7	2	1	0	0	14	9	0	0	0	1	852	3	8	26	22	1	115	6	12	117	0	1	0	0	0	0	0	0	0	0	0	0	0	0	0	0	15	1	0	8	23	71	0	0	0	15	149	5	13	0	4	0	0	0	0	0	0	5	0	3	0	0	9	0	0	0	0	0	0	0	2	3	74	1	17	38	3	2	0	0	0	0	0	0	0	0	0	0	0	0	0	0	0	48	355	3	0	3	1	9	0	0	2	14	19	1	11	0	0	0	59	4	0	12	30	1	1	20	0	0	0	7	12	0	0	7	4	0	0	10	20	21	5	95	3	10	0	0	79	53	23	0	13	0	31	28	10	15	12	0	37	0	61	42	32	39	25	110	0	302	28	7	157	0	30	40	18	10	76	6	179	0	90	78	27	0	19	18	506	14	0	17	4	9	0	77	7	4	0	2	19	4	28	0	1	0	14	23	0	0	0	35	17	8	27	167	16	0	25	18	5	0	6	2	0	1	0	0	0	12	17	6	28	0	18	0	0	0	0	6	0	1	13	75	1	163	30	2	27	2	0	4	0	11	6	0	1	12	165	1	5	11	0	0	0	10	3	8	139	0	22	147	0	126	0	0	0	0	0	0	0	1	19	14	0	0	3	11	6	0	1	0	8	0	33	51	5	69	6	12	1	31	14	24	2	21	0	1	0	0	9	0	0	12	7	10	0	29	56	6	126	46	0	0	3	0	6	0	33	34	0	0	59	0	0	0	29	6	38	2	60	12	25	8	39	0	31	0	13	32	2229	7	0	41	0	46	35	105	0	65	28	10	51	3	0	0	0	16	7	12	154	0	1	23	8	2	9	9	13	1	13	72	0	0	0	14	0	25	10	2	0	0	153	0	0	10	9	18	2	0	32	105	11	12	2	1	0	1	0	17	7	2	0	0	11	10	0	78	9	2	151	0	0	0	0	0	0	1	0	0	9	3	5	88	0	0	0	5	0	3	165	103	43	421	1003	66	0	1	0	0	0	0	0	0	0	0	0	0	0	88	6	3	9	0	0	0	0	0	0	0	0	0	0	0	139	0	0	0	0	0	0	0	0	0	1	0	1	1	0	0	0	0	0	0	0	0	0	0	0	0	0	0	0	0	1	0	29	0	0	0	0	0	0	0	0	0	0	7	0	9	8	0	3	1	4	0	0	2	0	0	1	0	0	0	0	83	215	0	0	0	31	12	4	1	7	10	22	8	0	1	0	0	0	0	0	0	0	0	4	0	0	0	0	0	0	0	0	0	1	0	0	0	0	0	0	1	0	0	9	7	0	0	24	0	3	12	14	0	33	0	0	0	3	16	0	0	0	0	10	12	0	0	0	1	0	0	0	0	0	1	0	0	17	0	0	0	21	122	0	20	0	0	46	4	0	0	0	8	32	0	0	0	0	0	0	0	36	0	0	0	0	0	22	0	5	6	0	0	0	1	0	0	0	18	0	594	3	62	90	36	2	0	11	0	0	21	0	0	0	126	10	489	0	0	1	78	1	0	97	108	192	7	80	0	169	754	1	0	366	2	0	28	3	0	0	0	6	253	15	5	0	0	0	0	0	0	1	0	0	0	0	168	0	0	56	5	204	0	0	6	178	27	1	5	1	0	0	0	0	4	0	0	0	18	0	0	0	0	1	0	0	4	0	0	0	0	0	0	75	0	0	0	0	0	0	0	0	0	0	0	0	0	0	5	1	0	1	0	0	0	0	0	0	0	0	0	188	11	2	0	0	0	0	0	0	5	0	0	0	0	4	0	0	0	0	2	0	0	0	1	63	3	0	0	0	0	0	147	0	6	0	0	0	0	0	0	0	0	0	0	0	0	5	0	4	0	0	0	0	0	0	5	165	5	112	114	24	85	0	0	4	55	195	0	0	0	0	1	0	5	0	0	0	0	0	0	0	0	1	0	98	1	2	0	0	0	0	0	0	0	2	2	9	6	7	0	0	0	0	2	1	1	0	4	1	0	120	25	0	0	0	0	0	95	460	0	0	0	5	28	0	0	0	2	0	23	38	53	12	1	0	0	0	0	0	0	0	1	0	49	0	0	0	12	0	0	0	0	0	0	0	0	0	1	0	0	0	0	0	0	2	7	1	0	0	6	15	15	0	2	9	0	0	1	0	0	0	1	2	21	0	85	12	5	0	6	0	71	1	0	0	0	0	0	0	0	0	0	0	0	0	1	0	0	2	0	0	27	1	0	0	7	98	0	0	0	0	2	0	0	0	0	0	0	0	0	0	0	0	0	0	0	0	0	0	0	0	0	0	0	0	0	0	1	12	110	0	1	0	0	0	4	0	0	0	0	26	161	0	0	0	0	0	545	0	0	0	1	0	0	0	0	0	0	1	0	0	14	0	0	0	0	0	23	0	0	136	112	5	1	0	0	0	0	5	0	0	0	0	0	0	0	0	0	0	0	0	0	43	24	0	0	0	0	0	5	2	0	0	1	0	0	46	0	1	0	33	0	0	0	0	0	0	0	0	0	0	6	1	0	0	0	0	0	0	0	0	0	0	0	0	0	273	0	0	1	0	0	0	0	0	0	0	0	45	2	0	6	0	0	0	6	0	0	10	3	0	0	0	0	0	0	0	5	0	2	0	0	0	0	0	0	0	0	0	0	0	0	0	0	1	8	0	107	0	30	136	4	0	0	1	0	1	2	7	12	14	29	0	1	0	0	0	0	0	0	0	0	0	0	1	0	0	0	450	0	0	0	0	0	0	0	0	0	0	26	47	0	222	556	23	3	0	0	0	0	0	0	0	0	0	0	0	0	0	0	0	0	0	0	0	0	1	0	0	0	0	1	0	0	0	0	9	0	0	0	0	0	0	0	0	0	0	0	1	0	0	4	0	0	0	0	0	0	0	17	0	18	0	0	0	1	0	0	0	0	0	0	0	2	0	101	0	0	0	0	1	7	0	0	0	0	0	0	2	0	10	1	0	0	0	549	0	4	0	0	0	0	0	0	0	187	112	0	0	0	0	0	0	0	0	0	1	0	0	0	0	1	1	0	0	0	0	8	0	0	1	0	0	1	8	0	0	0	0	0	1	0	0	0	0	0	0	0	10	0	24	0	0	49	0	783	28	299	0	0	0	0	0	0	0	0	34	0	0	59	0	0	1	3	0	0	0	0	0	0	0	0	0	0	0	0	0	0	0	0	0	0	0	0	0	0	0	0	0	0	0	0	5	0	4	0	0	0	0	0	0	0	0	0	0	0	0	0	0	0	0	1	0	0	0	0	0	0	0	0	0	0	0	0	0	4	0	0	0	0	0	0	0	0	0	0	0	0	0	0	0	0	0	0	0	0	0	0	0	0	0	0	28	0	0	0	1	0	0	0	1	0	0	0	0	0	0	0	0	0	0	0	0	0	0	0	0	0	0	0	0	0	0	0	2	1	2	0	0	0	0	0	0	27	37	6	0	0	0	0	0	0	0	0	0	0	0	0	0	0	0	4	0	0	0	0	0	0	0	2	5	0	0	0	0	1	0	0	0	0	1	0	0	0	5	0	0	0	0	0	0	0	0	0	0	0	0	0	0	0	0	0	0	0	0	0	0	0	0	0	0	0	0	2	0	0	0	0	0	0	0	0	0	0	0	0	0	0	0	0	0	2	0	0	0	0	0	0	0	0	0	0	0	0	0	0	0	0	0	0	0	0	0	0	0	0	0	0	0	0	0	0	0	0	0	0	0	0	0	0	0	0	0	0	0	0	0	0	0	0	0	0	0	0	1	0	0	0	0	20	4	0	0	0	2	0	0	0	0	0	0	0	0	0	0	0	0	0	0	4	0	13	0	0	1	0	0	0	1	0	133	0	0	2	0	0	0	0	0	0	0	0	0	2	5	0	0	0	0	0	0	44	0	95	2	0	0	0	1	0	0	0	0	0	193	2	0	0	0	0	0	0	0	0	0	0	0	0	0	0	0	0	0	0	0	0	0	0	0	0	0	3	0	0	0	0	0	0	14	33	0	0	0	0	0	0	0	0	0	0	22	21	2	0	0	0	605	0	0	10	1	10	118	3	3	0	0	53	1	0	12	2	0	0	0	0	0	0	0	0	0	0	2	0	0	0	0	0	0	0	0	0	0	0	0	0	0	0	0	0	0	0	0	1	0	1	0	19	0	0	1	0	0	0	0	0	0	0	1	0	0	0	0	9	0	0	0	0	0	0	0	0	0	0	0	149	0	0	0	0	0	0	1	0	0	0	0	0	0	0	0	0	0	0	0	0	0	0	0	0	0	0	0	0	0	0	0	0	0	0	0	0	27	2	0	0	0	4	0	0	20	18	0	2	0	0	0	0	0	0	0	0	0	8	0	0	0	0	2	0	1	0	0	2	0	0	0	0	23	73	3	0	0	0	0	99	0	2	0	0	0	0	2	0	0	0	1	24	0	0	11	26	0	0	0	0	0	0	0	1	9	0	0	0	0	0	0	0	0	0	0	0	0	5	0	0	1	127	139	74	0	0	41	0	0	131	41	0	1	2	73	0	0	0	0	0	2	9	0	0	3	2	12	6	0	30	0	0	0	0	19	31	0	41	312	0	0	0	0	8	297	0	0	0	0	11	3	9	0	0	363	13	14	114	0	0	1	1	0	0	0	1	1	0	0	0	0	25	0	0	0	0	5	1	0	0	9	1	0	2	0	0	5	0	2	0	0	0	0	0	0	0	0	0	0	0	0	0	9	0	0	0	0	2	0	0	27	4	2	10	21	15	38	49	10	0	0	0	0	0	14	0	0	0	0	0	0	0	0	0	1	0	0	0	0	49	2	0	0	0	0	0	0	0	0	0	0	0	224	108	8	7	21	6	35	45	0	1	0	0	0	1	0	0	0	0	0	0	0	0	0	0	3	1	0	0	0	36	4	1	29	0	22	0	0	0	0	0	0	0	2	0	0	0	0	1	1	1	0	0	0	0	0	1	0	0	0	0	0	0	0	0	0	0	0	206	0	0	0	0	0	0	0	0	0	0	0	0	0	0	0	0	0	0	1	0	0	0	0	0	0	0	0	0	0	0	0	0	0	0	0	0	0	0	0	0	0	0	0	0	0	26	0	0	91	0	0	0	0	0	0	0	0	0	0	0	0	0	0	0	0	0	0	0	11	7	0	0	0	1	0	0	0	0	0	0	0	0	0	15	0	0	0	0	0	0	0	0	0	0	0	0	0	0	0	0	0	0	0	0	0	0	0	0	0	0	0	0	4	11	51	0	0	0	0	0	1	1	0	0	0	0	0	0	0	0	0	0	0	0	0	0	0	0	0	0	0	0	0	0	0	0	0	0	7	0	0	0	0	0	0	1	3	1	0	0	0	0	0	0	0	0	0	0	2	0	0	3	0	0	0	0	0	0	3	0	2	0	0	315	511	0	0	0	0	0	0	0	0	0	0	0	1	1	0	0	0	0	3	0	0	0	0	0	0	0	1	2	1	0	0	823	0	0	0	0	0	0	0	0	0	0	0	0	0	0	0	0	0	0	0	0	0	0	0	0	0	0	0	0	0	0	0	0	1	0	0	0	0	0	1	0	0	0	0	0	10	0	0	0	0	1	0	0	0	0	0	0	0	0	0	0	0	0	0	0	0	1	0	0	0	0	0	0	0	0	0	0	0	0	0	0	0	0	1	0	0	0	0	0	0	0	0	0	0	0	0	0	0	0	0	0	0	0	0	0	0	0	0	0	0	0	0	0	0	0	0	0	0	0	0	0	0	0	0	0	0	0	1	3	0	0	0	0	0	0	0	0	0	0	0	1	0	0	0	0	0	0	0	0	0	0	0	0	0	0	0	0	0	0	0	0	0	0	0	0	0	0	0	0	0	0	0	0	0	0	0	2	0	1	0	2	0	0	4	0	0	0	3	0	0	0	0	0	0	3981	151	0	0	0	1	0	0	0	0	0	0	0	0	0	0	0	0	2	0	0	0	0	0	0	0	0	0	0	0	0	0	0	0	0	0	0	0	0	0	0	0	0	0	0	0	1	0	0	0	0	0	0	0	0	0	0	1	0	0	0	0	0	0	0	0	0	0	0	0	41	0	9	0	40	541	1	0	0	2	24	12	0	70	0	222	49	0	0	260	5	117	0	1	1	0	0	0	0	6	5	2	27	0	0	0	0	0	0	0	0	0	0	0	0	0	0	0	0	0	0	1	0	1	0	0	0	0	0	0	0	0	20	1	0	0	0	8	0	0	0	0	0	0	0	1	27	50	17	0	0	0	2	0	12	0	3	0	1	0	0	4	0	0	0	0	0	0	0	0	0	4	0	0	0	0	0	1	0	0	0	0	0	0	0	0	0	0	0	0	0	0	0	0	0	0	0	0	0	0	2	2	0	0	0	0	0	0	14	0	0	2	1	0	0	0	0	0	0	0	0	0	0	0	0	2	0	0	0	0	0	0	0	0	0	0	0	0	0	1	0	17	10	0	2	3	0	0	0	0	2	1	0	0	0	0	2	0	0	9	0	0	0	0	0	12	0	0	0	0	0	0	0	0	34	18	0	57	0	1	1	0	0	0	0	0	0	0	0	0	0	0	0	0	0	1	0	0	0	0	1	0	0	0	1	50	0	0	0	0	0	0	0	0	0	0	0	0	0	0	0	0	0	1	0	0	0	0	0	3	0	1	0	0	17	0	1	0	0	0	0	0	0	0	0	0	0	0	0	0	0	12	0	0	0	6	0	0	3	0	8	0	0	0	0	0	0	0	0	0	0	0	0	0	0	0	0	0	0	0	0	0	0	0	0	0	0	39	51	1	1	0	12	1	0	1	0	0	0	0	0	0	0	0	0	0	1	0	1	0	0	0	1	0	0	0	0	12	14	4	0	0	107	0	110	126	0	0	0	0	0	0	0	0	0	0	0	0	0	0	0	0	0	3603	131	7	0	0	0	0	0	0	0	0	0	0	0	0	0	0	0	0	0	0	1	0	0	0	0	0	0	0	0	0	0	0	0	0	0	0	0	0	0	0	0	0	0	0	0	0	0	0	0	0	0	0	0	75	166	67	7	25	0	1	0	0	0	0	0	0	0	0	0	0	0	0	59	36	0	18	4	458	0	0	0	48	0	5	0	0	28	148	1	179	0	0	0	0	1	39	0	0	0	8	58	0	0	1	48	53	19	112	28	1	18	33	0	0	15	99	18	0	11	0	251	25	430	9	0	872	461	0	0	0	0	18	8	6	84	33	5	20	0	2	4	18	55	32	0	6	0	0	0	2	39	2	0	357	0	1320	14	0	67	75	6	9	34	18	0	45	54	122	155	0	0	0	0	0	0	0	0	0	0	0	1	36	36	53	0	0	3	21	0	441	8	0	34	448	945	111	144	0	0	0	937	18	550	119	235	6	179	10	9	15	64	0	0	7	7	4	8	10	1	1	1	0	0	11	0	0	0	0	0	0	0	5	9	1	8	0	0	9	0	507	103	20	0	0	2	2942	1	1	0	0	1	0	0	0	0	0	162	245	0	16	24	3	12	0	1	74	226	43	11	87	1	0	1	0	0	0	0	0	0	0	0	0	0	0	0	0	1	0	0	23	93	0	194	24	17	4	0	0	0	0	0	88	0	19	21	72	32	0	0	1	1	27	16	15	0	27	56	97	0	0	0	0	9	18	70	0	0	59	135	19	1	24	2	0	113	2	6	0	1	0	1	5	13	3	29	15	0	5	2	0	0	38	8	8	21	0	1	0	1	32	1	0	0	43	9	1	23	11	263	13	78	0	3	6	20	93	0	33	2	359	0	0	0	18	1	0	60	12	27	7	117	17	247	1	0	0	0	0	2	0	0	0	8	0	0	0	0	0	64	6	0	38	61	28	0	8	18	28	17	0	4	0	0	0	0	0	10	6	0	2	16	0	1	0	17	0	0	19	10	2	29	6	25	141	0	57	2	1	23	0	43	2	1	2	1	1	9	12	8	13	16	86	28	0	0	0	0	0	0	23	27	0	0	0	4	28	1	6	44	9	0	0	0	1734	71	115	156	0	0	0	0	15	0	0	1	0	0	45	0	3	5	55	9	14	0	0	11	4	3	0	61	318	3	0	0	0	0	57	6	3	1	0	0	11	108	141	0	0	0	170	1	0	0	0	0	27	6	31	42	0	8	37	117	50	11	2	287	80	82	4	55	112	7	0	1	0	18	1	203	0	0	0	0	0	899	0	16	19	9	32	0	2	0	59	4	36	0	26	8	92	1	20	205	39	17	60	155	15	15	16	11	64	0	0	1	0	0	5	8	500	23	0	306	62	229	1	7	0	19	0	28	13	5	49	43	0	855	0	0	0	0	0	0	0	2	22	0	6	0	37	2	0	0	0	0	0	0	0	0	19	0	608	1	71	5	0	0	1	0	0	20	0	0	0	47	0	0	10	0	0	6	0	0	0	0	0	1	5	3	0	186	1	7	14	13	3	11	0	0	2	8	0	2	5	41	87	1	0	0	10	4	103	3	2	59	0	1641	2	11	36	0	1	522	2	80	0	0	0	6	0	4	26	5	9	163	13	22	38	4	0	1	0	0	142	0	0	25	40	24	96	0	849	8	63	4	6	35	20	3	0	0	0	15	1907	3	18	41	45	80	10	0	11	13	0	3	8	1	27	16	0	0	46	24	0	0	0	3	5	43	2	8	0	16	1	31	4	0	0	0	0	24	0	0	17	21	1	2	9	2	26	0	0	459	0	5	79	4	45	0	0	0	0	0	5	0	0	0	0	0	0	105	5	0	0	0	0	5	0	2	32	5	1	13	3	59	0	14	0	0	0	1	1	240	508	5	24	12	8	29	12	41	43	25	6	0	2	124	26	25	6	0	0	0	0	1	6	1	1	0	3	11	1	4	67	23	0	0	11	0	10	0	7	0	17	2	12	0	0	20	5	4	2	76	0	27	0	32	11	27	5	1	17	0	0	0	0	140	1	480	122	119	0	0	7	0	1	158	0	21	0	3	0	9	42	0	5	5	139	21	23	5	0	235	407	15	25	26	53	10	5	5	4	0	1	30	0	0	0	0	0	0	0	0	0	0	0	0	0	0	343	0	0	0	0	1	0	0	6	2	1	1	0	1	2	7	64	48	14	5	1	117	21	7	195	1	0	0	4	16	39	15	16	0	26	1	0	0	0	4	3	17	1	1	0	7	0	0	5	95	25	14	0	9	0	8	1	91	2	9	13	1	0	0	0	0	1	522	3	0	18	4	0	0	7	0	8	3	0	6	12	0	0	0	19	10	16	40	168	45	0	0	29	3	1	3	0	2	45	17	0	49	44	34	1	0	9	2	3	19	6	30	0	79	0	0	12	0	635	501	15	31	970	475	28	17	18	36	198	3	71	4	76	91	54	7	86	6	12	43	18	0	0	61	17	1	14	1	0	9	12	27	17	1	6	1	0	15	34	25	106	22	479	13	15	18	0	0	22	14	0	7	0	18	14	27	3	0	24	4	408	8	1	1	0	0	0	0	0	21	17	14	37	1	59	2	4	1	0	3	0	4	4	0	0	9	0	3	15	14	7	0	0	0	0	1	1	0	1	2	0	0	12	13	6	0	0	0	6	0	0	0	0	0	0	277	0	0	41	15	0	1	1	59	0	0	0	0	0	5	2	83	0	0	14	5	28	8	28	56	4	52	0	0	0	2	25	0	13	15	1	28	0	10	0	12	143	43	0	38	12	1	4	1	0	0	0	1	0	14	20	1	4	32	1	7	22	5	20	0	38	0	0	0	15	511	0	0	0	0	13	9	1	22	0	0	0	0	0	0	14	1	0	0	8	0	0	0	0	0	0	7	0	24	7	3	1	1	0	0	3	2	7	2	0	0	0	1	0	0	99	8	3	3	9	1	85	0	25	2	1	1	5	140	5	23	1	0	0	0	12	0	0	0	51	0	1	0	0	13	17	3	30	1	0	1	11	10	0	3	0	28	50	1	2	0	3	0	0	0	15	7	5	7	16	0	0	57	2	7	0	65	40	4	13	0	30	6	53	0	4	1	2	2	12	12	38	0	13	0	0	19	28	11	0	200	18	6	0	28	1	7	80	35	4	10	8	5	0	0	2	3	0	0	11	1	13	0	551	0	4	26	0	0	0	1	140	1	25	0	0	15	14	3	8	0	27	0	0	0	0	0	3	0	0	0	0	0	14	17	24	6	52	9	2	8	3	17	41	68	6	248	10	0	0	130	47	66	21	15	798	1	66	0	16	0	20	5	156	33	14	6	2	35	2	0	0	10	6	43	36	27	0	13	11	0	2	2	12	19	17	14	0	37	40	7	28	77	2	1	0	0	0	0	0	17	0	0	10	12	20	43	15	6	52	2	0	39	0	9	4	10	28	234	6	0	14	0	6	52	2	64	0	16	3	0	0	18	9	4	0	6	1	44	36	0	335	26	3	0	0	0	0	27	4	1	39	1	7	34	74	10	0	0	5	86	8	1	9	0	0	0	1	0	0	10	0	0	0	4	9	4	2	34	3	2	1	0	0	0	0	0	0	5	0	0	0	24	0	3	76	29	1	0	26	2	282	5	24	2	0	1	2	48	4	7	0	0	0	1	1	10	5	155	20	1	31	2	23	1	27	41	0	0	0	0	0	0	0	1	58	6	52	70	0	93	4	86	0	1	0	13	0	457	79	300	0	711	0	0	0	1	1	6	16	3	237558	0	1	0	0	0	0	6	0	0	0	0	25	0	0	99	1	2	8	6	47	0	7	0	1	0	17	0	0	0	2	5	3	10	5	0	0	2	33	0	1	6	16	7	13	59	29	0	88	1	29	12	6	0	112	42	10	1	24	0	73	2	69	60	20	51	1	0	20	0	0	11	0	0	0	0	5	0	0	0	0	0	0	0	0	4	0	88	6	1	0	18	24	0	8	25	0	64	4	22	2	7	9	0	0	1	0	0	89	66	0	15	0	10	21	29	11	125	43	0	0	0	0	5	0	0	0	0	0	0	0	0	0	0	2	0	1	3	15	0	61	1	81	4	0	0	0	0	1	5	0	12	1	7	15	74	0	0	2	30	29	24	44	0	21	21	3	0	10	6	60	0	19	20	9	4	63	24	0	0	0	0	0	0	0	0	24	1	0	0	0	0	0	0	0	0	38	16	219	0	0	11	0	105	6	0	78	0	0	0	0	0	0	0	0	2	78	6	17	0	0	33	3	2	0	57	11	15	38	0	2	1	6	33	0	0	6	0	0	0	0	0	0	0	0	1	20	0	0	14	13	0	0	0	0	44	14	86	65	0	25	12	10	0	1	0	0	0	0	0	0	182	0	0	5	0	2	0	0	0	3	0	0	10	0	10	2	1	0	0	17	2	9	2	3	0	0	2	168	12	91	8	0	0	17	7	5	24	1	21	21	12	27	1	0	0	3	22	1	23	20	1	1	0	0	0	21	0	0	0	0	635	0	0	0	0	0	3	2	0	0	2	0	0	0	0	1	0	0	11	0	0	0	0	0	0	1	0	154	5	3	540	40	5	45	0	0	0	49	20	49	0	0	0	0	2	0	0	1	2	0	8	15	25	24	23	14	0	0	30	97	0	4	12	46	8	0	0	17	49	9	11	0	21	2	10	5	9	7	65	4	1	15	7	0	13	0	0	0	16	47	0	2	10	2	0	21	7	12	3	37	26	10	5	127	17	0	0	3	12	17	66	7	3	110	7	15	2	106	204	4	0	45	0	11	53	239	0	0	1	0	1	0	0	0	0	0	0	0	4	0	9	46	14	28	0	0	0	0	0	1	0	0	0	1	12	122	3	0	9	0	11	0	0	0	0	0	0	0	27	0	6	9	113	0	16	14	5	21	16	0	0	143	0	3	47	0	2	2	5	12	3	3	0	0	4	0	0	0	0	0	0	3	0	129	150	11	468	0	0	4	1	0	0	0	0	1	0	2	1	15	6	0	0	0	0	0	0	0	13	3	17	0	60	29	0	0	4	17	24	0	0	51	19	731	0	0	0	6	0	69	106	10	3	6	1	4	219	12	32	1	1	0	5	9	15	35	0	161	7	9	14	6	4	123	33	27	0	0	0	0	0	185	1	20	0	0	0	0	0	0	0	2	2	87	0	0	0	0	221	0	95	16	66	40	51	30	53	2	15	60	20	39	55	33	5	49	36	0	25	2	0	1	0	5	12	1	0	1	29	0	26	14	58	0	1	118	1	6	4	0	181	18	0	0	0	30	9	64	0	0	9	0	0	15	13	1	16	7	1	19	38	18	7	3	15	41	0	0	17	37	6	0	25	0	179	19	0	41	375	194	18	25	12	11	0	0	25	1	0	138	5	44	2	81	15	0	57	36	0	0	0	5	98	106	7	2747	26	331	133	581	0	48	0	59	0	4	0	0	5	0	0	0	1	0	0	4	2	0	2	0	0	0	0	0	2	17	31	49	0	0	11	0	10	2	0	3	5	2	35	73	0	50	1	42	25	18	0	0	87	7	0	0	4	46	11	2	7	15	1	19	60	12	0	54	3	0	38	36	8	27	0	10	16	1	4	2	0	8	0	12	13	0	4	228	0	0	30	0	9	1	0	17	0	24	0	12	0	15	1	0	1	8	28	15	3	60	0	0	0	0	0	0	21	0	0	0	2	24	0	19	206	0	10	12	14	22	21	10	906	62	0	1	0	19	141	0	0	1	6	0	153	1	1	0	1	14	64	12	0	0	0	0	0	1	4	0	11	0	2	23	18	30	123	34	1	0	0	0	0	2	6	0	0	0	0	18	1	0	35	42	50	5	36	0	3	162	0	89	1	4	21	17	75	0	0	54	10	16	51	1	4	0	0	0	127	0	10	0	4	0	0	19	0	15	0	0	0	1	417	1	0	5	1	16	19	19	4	0	0	18	77	2	9	13	68	0	0	14	9	0	0	0	0	0	0	4	3	92	0	0	14	5	0	1	133	61	0	3	31	1	0	0	131	0	0	0	0	0	0	4	0	13	4	13	8	2	0	1	2	20	0	2	2	31	41	4	8	0	0	0	0	7	3	2	17	7	0	0	0	13	42	23	0	0	2	0	7	49	15	0	0	70	0	85	36	20	0	5	0	9	9	8	36	5	8	19	0	1	0	104	19	2	0	0	0	806	0	4	0	0	32	34	53	0	10	0	0	4	11	9	0	21	10	2	11	18	13	2	0	1	0	0	38	2	4	4	5	256	2	11	0	0	0	0	40	0	0	34	138	0	12	112	9	0	0	74	1	2	88	5	0	0	0	3	0	1	39	4	17	0	0	0	0	2	0	0	0	0	0	4	0	7	0	0	34	8	6	172	36	6	0	40	18	58	29	4	0	0	0	2	0	0	3	0	2	0	102	2	72	0	42	6	0	0	0	0	3	1	179	36	9	13	196	30	14	10	0	13	1	1	44	0	1	0	25	31	0	0	14	22	0	6	7	4	0	0	6	3	0	26	6	87	110	13	4	8	20	0	19	46	18	7	37	0	3	0	5	574	1	56	0	58	0	29	0	0	0	0	92	5	3	0	0	0	48	1	25	14	13	1	8	38	186	0	1	52	0	0	1	0	0	52	0	2	1	0	0	2	0	3	1	0	0	3	0	0	0	0	0	0	1	0	0	11	13	11	0	0	0	0	27	0	0	1	0	0	114	0	1	19	0	3	3	0	0	0	13	90	0	0	3	88	0	31	4	25	63	3	4	20	0	0	5	0	55	11	16	0	0	0	0	40	20	0	26	12	41	0	11	16	12	0	51	12	97	19	7	1	0	0	0	31	0	0	0	0	0	0	9	17	36	590	3	20	65	112	2	0	0	3	1048	0	17	28	12	1	0	0	0	68	475	7	5	4	0	0	0	0	0	0	1	3	4	724	12	1	30	0	0	0	0	28	3	196	0	0	0	0	0	0	0	0	0	0	74	0	1	24	62	0	0	0	37	4	0	0	0	10	39	2	21	18	10	26	6	0	0	0	93	12	15	0	0	0	0	0	0	9	10	0	0	0	2	25	19	10	0	0	0	0	71	0	0	0	0	0	1	0	17	7	244	23	48	131	9	0	0	0	2	72	0	0	0	0	0	0	0	0	0	0	0	4	71	0	0	0	0	0	32	0	5	1	0	40	12	79	1	25	10	6	23	9	51	34	3	0	0	0	11	10	7	18	5	4	9	11	30	0	0	0	20	0	0	0	0	0	0	6	3	27	10	0	1
"SAMN10862232"	12	0	0	0	0	0	0	0	0	2	12	61	592	105	18	0	0	0	1	0	0	0	0	4	3	28	170	0	53	4	0	168	0	0	39	0	884	2	2	9	4	1	159	0	3	0	2	0	0	0	2	1	13	0	0	42	768	60	49	11	1	0	0	37	0	4	4	0	0	2	8	0	67	11	9	0	0	4	4	3	0	0	8	3	8	0	0	1	0	0	0	0	1	0	0	30	0	3	0	86	7	0	46	3	2	177	0	6	1	0	7	0	23	1	9	0	0	18	0	0	2	103	2	8	0	0	2	0	2	0	25	60	0	1	2	2	1	17	1	35	17	41	53	0	33	14	10	5	0	7	13	6	0	6	6	4	0	14	12	28	9	9	3	2	102	65	9	3	4	12	117	0	29	197	279	7	2	2	31	0	1	12	21	5	0	1	0	27	7	1	9	0	0	47	8	65	54	0	49	68	72	75	79	14	10	3	2	0	0	15	0	0	8	28	9	2	3	6	19	414	3	3	2	84	33	0	78	5	0	61	9	2	0	208	5	3	64	1	0	0	0	2	2	1	1	29	12	1	3	1	69	1	5	0	0	1	49	31	430	0	0	0	0	0	0	0	0	0	8	3	0	1	0	0	2	31	0	0	1	0	0	0	0	0	0	1	107	0	9	0	0	1	0	0	22	96	0	0	0	63	155	12	4	92	0	18	781	0	0	0	5	0	0	407	0	9	20	22	11652	0	12	143	1	60	24	0	0	0	1	0	1	11	2	6	0	0	0	0	0	0	0	237	10	1	1	10	36	467	103	12	3	30	0	19	36	33	94	11	1	2906	121	0	0	0	2	1	32	15	13	0	0	2	2	0	0	0	0	126	0	0	6	10	0	0	0	0	2	264	26	773	709	11	3	0	93	0	65	2	23	2	0	3	2	2	6	279	0	7	3	0	1	5	45	0	3106	0	0	731	0	0	0	9	0	31	5	20	1	37	0	0	11	37	67	24	26	10	5	12	3	83	0	4	165	108	24	8	0	1	4	1	44	5	0	4	12	61	0	0	0	0	0	3	4	3	23	6	5	10	0	1	0	11	7	2	0	5	0	39	0	4	3	1	2	530	1	42	2	0	388	0	12	0	6	0	0	0	19	1	7	15	34	13	6	0	113	0	312	2	0	14	688	0	0	3	9	6	4	2	7	2	9	15	1	0	1	8	5	2	1	12	45	56	38	129	15	0	0	2	9	0	0	36	41	20	71	8	25	20	244	48	34	28	2	2	4	19	63	56	1	0	412	1	16	25	3	14	67	0	16	9	21	0	7	0	74	39	15	0	0	0	72	3	6	10	0	18	38	12	77	44	2	7	0	4	14	0	0	6	1	19	100	4	132	0	4	6	45	44	7	17	24	11	1	28	111	0	25	0	10	12	206	22	24	0	94	0	38	37	0	0	28	81	28	3	0	3	16	13	12	40	18	1	71	0	0	0	0	7	17	48	1	27	9	66	8	43	127	0	1	5	1	5	14	7	0	7	225	0	0	0	0	0	0	0	0	19	2	0	0	0	0	30	15	8	1	28	10	0	45	99	0	0	27	71	93	0	41	103	21	6	0	0	0	5	26	0	0	15	43	99	1	0	0	41	4	31	21	93	14	31	0	57	0	18	41	0	0	0	0	0	4	87	36	0	196	20	18	7	0	0	0	0	0	0	107	0	7	0	4	88	32	16	32	0	0	0	4	13	7	4	125	0	0	34	12	0	2	0	1	201	23	21	1	0	1	0	6	20	4	122	79	11	2	0	0	0	2	0	0	0	0	0	3	1	0	13	185	0	1	2	33	0	10	0	0	0	13	0	1	22	0	9	3	0	0	13	3	4	0	73	161	0	96	0	0	0	0	0	0	0	0	0	3	0	0	0	0	0	0	0	0	0	0	0	0	0	0	0	0	0	0	0	0	0	0	0	0	0	0	1	0	75	3	85	11	30	11	0	4	0	0	11	0	150	0	4	0	3	57	6	17	49	5	27	0	18	12	13	27	10	28	39	17	77	507	0	11	6	6	13	5	59	37	8	11	15	17	0	2	0	205	58	157	20	11	0	2	7	9	9	42	18	47	8	21	6	51	3	36	220	7	6	0	4	2	15	7	7	0	84	0	2	3	0	0	0	8	11	2	0	45	83	0	9	8	0	19	6	6	0	148	0	0	2	149	0	0	107	0	0	1	21	51	1	0	0	24	1	0	2	3	121	16	33	0	9	9	60	69	11	50	9	13	0	0	1	26	0	10	1	0	23	9	4	6	15	50	1	0	9	8	0	18	238	3	103	1	1	0	1	13	5	32	36	0	3	247	149	102	11	5	93	266	40	21	4	0	143	5	45	40	471	0	1	4	5	14	9	8	1375	0	0	0	3	5	0	48	31	13	28	0	2	79	15	2	51	28	19	32	0	0	4	0	0	0	0	36	32	0	0	0	0	99	28	0	10	57	50	0	0	2	78	1	0	0	3	1	2	74	0	157	53	17	8	0	0	0	0	2	0	14	56	1	1	0	0	0	0	0	1266	28	46	0	5	13	22	31	22	8	34	0	0	0	0	0	0	8	3	10	1	3	99	1	1	0	7	0	0	30	26	275	0	0	0	0	6	0	46	0	0	0	31	6	14	15	18	20	8	15	18	3	40	34	57	0	0	2	1	4	0	0	31	683	39	10	28	5	6	0	25	0	0	33	2	2	0	215	1	1	10	0	1	2	51	0	1	3	1	0	28	2	1	3	276	6	438	12	2	2	5	0	10	0	12	2	17	0	31	0	3	10	0	13	12	0	0	0	5	0	0	0	8	193	0	11	0	0	180	143	4	10	1	0	0	13	9	5	1	6	0	3	15	0	31	7	0	0	0	0	0	11	3	0	8	67	0	1	0	2	1	0	1	0	30	10	26	20	33	3	0	0	7	1	2	0	22	37	0	27	371	0	0	41	2	76	28	28	4	2	5	101	232	0	0	0	16	0	46	0	0	3	0	286	0	18	144	1	38	0	22	21	1	94	9	0	0	0	84	9	9	14	35	1	0	1	0	20	950	18	37	56	3	0	12	81	0	76	102	8	77	39	15	17	10	20	92	15	26	0	0	0	0	55	61	13	0	0	7	22	13	4	14	1	0	292	0	0	28	9	7	236	0	49	2	2	39	13	1	0	0	0	16	11	2	0	0	81	0	0	0	0	0	24	19	22	0	0	0	0	2	0	0	0	0	0	20	8	1	0	0	0	0	0	108	59	12	8	0	75	4	0	1	0	1	34	150	0	0	122	0	0	66	0	16	2	0	0	0	1	55	23	0	0	0	0	0	0	0	436	78	20	0	11	67	12	297	0	0	0	0	29	28	184	3	4	0	1	0	29	17	7	1	9	15	5	2	0	0	0	12	4	0	785	4	139	238	0	0	0	1	2	0	659	15	11	70	32	32	59	21	0	22	41	3	0	0	0	1	3	2	8	132	63	33	16	26	35	80	0	81	162	24	43	24	30	75	0	0	27	273	7	0	95	77	0	553	241	11	7	117	21	24	6	137	5	9	50	19	5	0	4	3	8	11	43	12	69	0	61	31	0	106	0	0	63	129	101	133	0	79	1	235	5	39	132	121	10	9	3	2	3	0	0	0	0	0	0	0	0	0	0	0	45	0	34	3	6	7	254	2	0	2	54	0	0	0	11	0	0	0	0	0	0	0	0	0	0	14	0	2	40	30	19	43	93	0	0	0	0	5	0	448	1	1	858	3	145	0	0	0	0	0	42	0	336	2	10	0	2	3	2	3	0	4	28	13	0	0	56	2	0	0	23	0	16	7	14	1	422	17	0	164	129	0	5	3	2	121	0	0	0	1	0	21	98	2	0	0	3	31	0	2	1	11	0	0	0	0	0	15	2	0	3	0	15	2	0	0	17	0	7	14	1236	1	161	5	2	39	4	3	1	21	2	11	48	1	0	93	3	0	0	9	14	3	0	0	12	27	0	60	3	15	0	2	3	9	1	0	0	2	2	0	10	0	50	3	4	24	31	50	182	0	14	0	0	6	0	2	41	0	0	0	0	0	0	7	0	28	18	91	0	0	0	78	17	28	1	8	115	0	7	32	0	0	0	51	11	0	1	0	9	12	0	5	76	59	17	73	12	7	4	420	38	248	50	2	0	0	0	0	9	33	15	0	0	10	123	6	12	83	0	1	3	2	0	1	0	0	23	13	124	0	1	0	44	0	0	0	4	146	59	0	0	0	102	0	0	4	3	5	1	3	7	1	10	18	1	1	0	10	0	0	0	0	145	10	0	3	41	0	4	6	0	31	0	1	30	0	4	756	1	24	1	0	0	0	0	1	2	3	0	18	1	575	0	0	1	129	1	28	19	0	0	0	0	0	0	0	0	0	0	0	0	0	0	0	3	0	0	9	2	174	14	2	18	57	0	3	64	0	30	94	64	0	16	0	2	0	0	1	0	0	0	0	0	0	0	56	0	0	0	5	3	0	1	2	0	0	45	190	0	0	0	0	0	0	0	0	0	0	0	0	0	16	0	338	0	145	3	132	0	0	0	0	0	0	0	0	0	12	5	14	0	0	7	12	96	0	21	0	5	25	50	1	11	51	27	51	13	2	0	49	7	10	2	15	150	0	79	0	29	10	6	0	14	29	1	38	0	35	0	1	0	0	3	11	69	17	3	0	2	15	0	0	11	0	0	6	76	101	329	0	0	498	1	0	0	11	7	0	142	0	0	0	0	0	0	45	0	182	0	292	6	0	2	16	19	20	3	40	0	0	0	1	0	0	72	0	0	23	47	67	0	0	10	1	52	14	0	0	0	0	20	0	0	0	0	36	4	1	0	0	5	0	0	148	1	0	0	0	9	0	1	6	0	3	0	52	14	4	0	10	28	0	4	9	5	20	13	11	1	0	0	10	4	7	59	9	0	0	91	4	0	0	21	28	78	37	16	2	39	11	0	45	0	0	4	0	0	9	19	91	5	1	7	0	12	139	40	692	15	0	0	0	101	42	25	7	94	4	0	4	45	73	14	2	50	20	3	64	0	1	0	0	0	0	2	6	4	6	1	7	4	5	13	0	0	0	14	1	0	0	6	11	6	38	0	40	0	1	0	6	0	1	0	6	302	0	9	15	0	1	30	549	8	4	10	2	40	5	3	11	0	0	0	407	0	24	4	0	0	0	0	0	0	0	0	60	23	7	23	19	619	3	27	0	30	5	5	7	36	10	2	8	3	0	0	51	4	25	0	0	13	0	0	0	0	18	0	12	6	4	183	0	0	50	26	12	0	0	0	23	3	1	90	203	30	17	0	11	0	29	67	11	3	1	0	4	160	0	0	0	0	31	19	1	25	0	1	38	26	11	15	11	71	1	0	1	137	59	161	0	25	0	1	0	1	1	46	25	13	31	56	55	1	71	1	2	7597	0	40	3	0	0	0	63	0	0	1	0	0	0	2	0	11	3	54	0	0	8	2	0	2	12	60	0	0	11	6	2	2	3	0	0	16	2	100	0	0	0	0	0	0	0	0	0	0	6	0	14	31	0	0	17	8	0	9	6	4	2	0	0	0	11	0	0	0	40	14	83	485	81	12	44	8	2	0	0	0	0	0	0	0	0	0	0	0	3	0	0	0	0	0	0	0	16	59	0	0	0	0	49	9	0	0	1	0	1	1	9	1	18	30	149	23	0	4	7	18	0	0	8	0	1	30	2	7	14	0	2	4	0	37	1	27	3	739	1	0	0	0	0	0	0	3	23	0	6	47	9	2	1	4	6	3	0	80	9	5	2	3	48	6	0	0	35	22	0	1	0	4	0	220	0	0	0	0	0	82	0	49	1	0	0	10	4	4	1	31	0	3	4	8	1261	0	2	0	0	4	0	0	9	30	2	0	0	0	4	7	23	19	22	0	0	0	29	62	0	0	0	0	58	18	0	0	23	4	7	18	0	0	18	0	11	22	0	0	0	3	6	675	0	0	594	43	0	0	0	1	12	63	18	19	2	0	27	351	2	8	31	0	54	18	3	3	2	20	10	2	0	0	0	0	11	17	232	14	19	14	2	70	470	2	4	5	16	11	99	6	33	24	0	32	2	0	0	55	30	61	0	109	0	19	7	9	20	6	0	261	24	68	4	28	5	13	29	6	13	8	12	13	1	25	1	159	0	0	33	6	8	47	0	0	0	16	130	0	121	58	0	11	19	29	4	116	12	32	124	4	132	40	1	25	20	0	1	40	47	7	0	0	0	4	115	0	0	46	45	26	292	0	35	31	0	0	13	39	0	19	17	23	0	0	0	465	2	0	16	27	10	141	0	42	0	0	0	19	125	21	0	2	0	0	0	19	9	28	6	0	4	12	0	0	5	13	15	2	8	25	10	10	43	5	0	12	0	3	1282	13	3	27	2	41	14	9	25	6	13	1	22	4	63	2	0	10	0	0	0	13	7	0	38	10	2	0	5	5	5	6	2	0	0	13	7	0	0	414	15	367	3	3	4	27	14	54	0	36	188	0	4	6	4	56	36	5	655	0	0	245	4	0	8	27	0	48	0	1	4	23	13	78	10	2	1	1	0	170	1	20	0	24	0	45	7	1	5	1	23	39	58	0	1	0	16	41	42	13	32	0	0	0	20	1	166	20	7	3	560	4	0	4	1522	0	26	0	6	0	0	12	3	0	11	0	0	33	0	0	4	11	33	29	12	73	604	3	18	0	41	0	0	20	0	71	0	0	0	2	33	0	0	0	9	0	0	0	0	0	3	0	0	0	0	0	1	0	8	14	16	60	3	1	2	0	51	4	517	72	13	32	4	0	80	0	0	5	0	22	0	0	0	0	0	0	1	20	0	40	1	34	3	0	5	98	41	11	0	0	0	0	3	2	0	3	53	3	29	4	0	24	0	42	9	0	2	7	2	2	14	0	311	4	0	24	37	0	0	169	0	9	34	0	0	274	2	11	3	0	35	1	6	0	1	0	1	0	13	0	20	1	0	0	8	11	0	0	0	0	2	7	0	0	0	0	76	5	0	54	0	0	207	0	1	0	0	10	0	22	7	16	108	0	0	0	0	11	766	0	1	0	0	17	0	0	0	0	2	8	0	0	135	6	40	0	32	0	2	2	3	12	146	0	16	11	14	10	80	15	0	0	5	1	0	118	0	222	98	0	0	0	0	0	0	0	0	5	28	0	2	0	9	0	0	1	0	0	4	5	290	1	0	0	0	0	10	10	0	0	36	0	28	0	0	0	38	1	1051	10	635	1	0	103	12	7	11	0	0	22	10	0	0	0	7	66	2066	0	0	4	0	11	0	70	37	0	23	34	0	0	52	17	14	2	1	0	0	7	25	2	76	0	21	73	72	0	4	25	15	29	1	11	318	37	0	0	6	1	74	6	55	0	1	1	2	72	69	1335	0	0	21	0	18	2	54	2	7	19	2	2	5	48	69	0	1	0	16	36	15	6	3	168	33	5	26	5	35	51	36	5	0	4	2	18	1	18	15	1	18	0	0	5	5	0	0	8	0	0	160	4	0	4	35	0	0	0	0	23	1	60	0	10	0	68	2	0	0	1	50	0	104	0	8	0	0	0	7	0	19	484	51	0	32	0	0	0	10	54	4	18	0	0	2	0	5	33	38	0	94	0	0	10	8	0	0	33	2	0	0	0	0	1	1	0	32	5	34	35	8	181	3	70	1	0	25	12	16	0	71	67	0	4	1	23	0	0	25	11	71	95	41	0	0	0	0	4	23	2	0	110	0	0	0	34	258	2	0	0	0	1	3	3	10	4	0	150	2	220	0	0	13	85	0	4	47	37	19	3	0	0	0	0	0	13	216	24	0	0	0	0	0	0	12	10	35	0	0	15	0	0	0	0	11	12	6	0	0	0	0	30	0	0	0	0	0	0	0	73	13	0	96	5	189	0	16	0	0	44	4	0	0	0	0	0	0	0	0	0	28	0	3	6	2	5	6	3	0	0	0	0	0	0	0	0	0	0	3	109	28	16	2	170	1	4	1	6	13	0	10	14	13	2	0	7	26	5	0	22	0	0	0	55	61	30	7	5	5	19	18	10	5	2769	1	451	10	147	0	5	0	0	0	0	37	6	0	5	61	1	43	0	15	5	5	13	7	79	118	0	6	5	0	4	0	35	0	13	0	99	12	0	5	3	0	48	0	10	3	0	19	52	0	275	0	0	10	0	0	1	6	0	0	1	0	73	152	22	5	5	332	37	15	0	54	6	11	20	243	96	0	4	0	1681	38	4	71	0	4	0	28	5	7	0	1	0	274	0	0	34	140	0	1	2	88	3	0	0	1	0	0	0	0	0	0	0	0	3	0	0	8	0	2	0	137	1	0	0	0	1	0	0	10	11	16	12	0	21	7	2	5	35	0	3	0	1	3	5	2	3	0	30	65	0	16	8	19	14	10	0	0	22	0	20	10	184	4	33	22	0	0	3	1	1	2	39	0	0	0	0	83	0	0	4	3	0	0	2	22	14	3	24	15	1	17	21	1	0	0	20	32	4	0	11	0	18	0	13	22	0	0	13	47	152	24	8	3	9	759	682	10	45	0	0	504	17	0	0	0	0	0	0	6	21	25	0	214	18	29	41	46	42	4	0	9	44	0	131	0	0	3	2	137	13	37	19	23	2	1	10	1	7	14	59	0	1	12	0	3	2	0	0	19	0	2	0	0	0	43	0	23743	35	0	0	0	0	0	82	4	20	157	9	11	1	7	0	55	0	0	12	43	0	0	1	0	0	1	0	0	0	4	0	6	0	0	0	0	6	0	0	0	0	269	0	0	0	194	3	5	52	0	76	134	5	19	3	0	0	28	112	20	15	239	0	79	11	64	0	0	4	239	2	5	17	0	0	0	0	11	60	10	0	0	0	11	3	0	0	2	0	0	0	10	1	138	120	0	0	3	39	13	31	2	5	3	37	4	0	46	37	0	172	0	0	10	16	1	6	25	9	0	0	0	6	3	1	4	34	27	53	0	0	0	3	72	3	4	0	1	0	4	33	29	7	0	4	5	19	212	5	0	9	0	0	0	0	0	0	20	0	1	0	1	0	274	2	2	3	2	4	0	7	8	0	5	0	0	0	6	23	210	0	0	0	73	16	12	34	4	448	0	0	0	0	0	0	0	0	0	76	0	0	0	31	0	783	35	12	11	0	0	4	1	0	1	0	0	20	29	18	235	9	2	84	3	0	0	29	0	58	41	9	0	0	0	0	0	0	0	0	6	16	1	9	146	132	11503	29	301	16	10	57	9	25	7	0	0	42	49	21	3	91	92	0	3	7	31	25	1	76	0	30	0	14	0	0	1	6	19	0	36	16	28	1	63	43	0	32	21	24	1	6	7	24	13	0	17	292	3234	4	17	35	0	14	55	4	7	0	2261	16	0	0	0	0	0	0	2	324	0	0	0	0	0	0	3	25	16	9	160	0	7	0	126	1	306	8	7	0	0	0	0	18	42	51	5	4	35	10	6	26	93	18	0	236	0	40	25	1	0	25	0	0	90	3	13	18	1	7	6	3	0	0	0	12	0	0	1	0	15	1	1	0	0	0	2	12	118	0	5	12	12	1	0	28	177	25	2	52	4	17	19	0	77	0	62	99	29	5	0	7	0	0	19	35	2	94	25	13	47	55	9	33	58	36	48	5	1	33	1	0	21	0	0	26	0	1	0	0	48	28	18	2	0	2	3	2	1	6	6	8	6	11	1	5	3	65	0	10	4	9	8	0	1	4	0	0	202	1	12	6	42	11	73	20	5	705	0	35	0	14	3	4	2	0	169	9	9	63	1	0	5	1	2	410	0	0	19	341	48	170	1	0	0	0	0	1	0	0	174	119	6	240	5	6	5	4	1	0	0	1	0	0	0	0	0	1	0	0	0	97	5	23	4	0	0	81	0	310	0	0	6	0	8	0	8	18	18	952	2	0	0	0	13	2	0	16	75	553	0	0	0	0	0	0	0	0	0	26	0	0	8	6	87	0	0	0	0	0	0	3	176	0	23	5	26	0	18	6	1	1	0	1	0	13	0	807	55	0	0	6	4	57	3	4	0	0	0	0	0	15	13	2	142	1	1	0	0	0	0	2	28	35	0	10	0	16	22	1	0	0	24	0	0	0	0	0	0	21	0	13	38	18	20	179	0	0	1	44	6	8	0	14	0	1	0	2	0	0	0	0	0	0	3	63	0	794	14	40	0	0	1	0	0	0	43	81	19	11	10	3	0	30	0	6	10	21	2	0	9	10	4	13	0	0	0	0	10	72	0	0	6	0	40	5	173	2	0	0	0	0	11	0	0	0	0	0	0	71	28	26	117	63	1	1	0	4	0	6	0	2	7	11	21	1	13	11	9	2	1	188	11	1	1	0	15	118	56	5	7	78	3	25	19	2	9	12	20	5	23	0	0	1	0	1	171	0	11	247	13	4	2	2	8	2	2	85	4	44	0	0	4	12	2	0	181	0	0	1	46	0	42	1	2	30	0	0	0	105	46	36	1	144	134	49	14	0	0	0	0	33	18	3	4	2	1	0	0	0	3	0	0	0	126	7	13	33	12	0	1	0	1	932	0	11	2	14	11	0	0	1	20	13	0	336	12	18	1	4	25	17	103	3	3	19	6	0	0	0	0	15	0	0	215	0	624	0	2	0	0	9	0	350	43	0	0	4	2	249	66	39	14	6	0	0	0	0	196	529	55	0	4	8	6	773	0	0	0	1	0	74	50	0	0	0	0	0	156	0	0	0	0	0	0	0	53	1	0	441	0	0	0	0	5	1	0	31	9	0	13	0	0	0	26	112	0	2	0	312	35	78	0	1	26	10	21	0	0	0	0	0	0	12	0	0	0	0	115	26	156	19	0	0	0	0	35	0	0	3	190	38	0	0	1	0	0	9	40	0	0	4424	15	21	0	0	0	39	2	0	0	0	21	1	0	1	0	454	439	3	1	0	2	0	0	33	8	25	13	15	23	506	17	12	25	26	42	52	0	0	43	21	24	0	0	0	0	261	8	0	8	230	4	1	89	70	67	502	64	130	54	5	2	0	744	0	0	0	0	0	0	65	0	0	0	0	0	0	0	0	148	43	0	654	12	0	10	131	1	20	2	0	3	0	0	0	0	0	0	23	19	0	0	0	8	38	1	0	0	0	0	0	94	0	0	1	0	0	39	1	0	82	26	2	78	1	64	72	19	10	0	0	0	5	36	15	137	0	108	125	318	0	0	5	11	22	41	22	55	58	23	0	17	292	52	1	343	1	1	94	6	0	0	3	8	12	21	1	24	0	27	36	0	1	0	21	14	3	0	0	0	0	0	161	76	16	10	3	0	0	0	0	3	0	0	0	0	3	3	0	228	0	0	25	28	0	505	11	19	2	0	22	0	2	0	0	41	0	0	13	2	20	2	8	1	1	0	8	0	0	0	20	602	4	0	0	5	4	5	0	1	3	0	0	0	14	26	3	0	6	1	7	38	0	0	0	1	0	0	26	1	27	2	0	3	0	0	0	0	1	0	0	0	0	0	3	11	0	0	1	8	0	0	0	0	0	2	5	0	45	0	0	0	0	0	1	0	3	0	0	6	0	0	0	0	45	0	0	0	0	12	6	9	47	0	0	0	0	0	287	45	14	8	0	2	0	0	2	0	0	0	108	46	250	0	2	93	2	1	117	11	0	0	12	0	20	0	73	21	60	21	3	0	6	10	0	0	1	24	189	61	0	0	283	3	3	4	13	0	16	30	0	11	17	100	2	23	35	3	0	0	1	10	34	34	6	0	89	0	26	90	0	0	1	5	0	0	1	22	112	27	0	0	60	3	1	15	40	184	35	17	2	2	8	61	0	13	35	7	0	100	14	76	0	19	1	5	28	2	40	15	114	11	18	1	13	21	0	0	0	10	0	2	3	0	0	6	5	5	357	14	108	103	141	0	2	12	7	0	0	40	0	2	1	1	0	2	1	0	3	0	0	0	586	62	7	250	5	15	3	65	0	34	21	18	0	4	0	0	0	0	0	0	0	0	0	0	0	0	1	0	0	1	4	31	0	7	3	14	0	49	41	41	316	3	0	0	0	0	0	0	0	3	10	312	122	0	0	43	18	28	3	77	0	66	204	28	15	0	6	33	29	173	15	32	652	5	0	1	0	3	153	12	0	37	1	172	1	11	22	4	65	11	234	25	20	0	0	8	3	0	362	124	14	50	18	94	31	77	0	12	1	6	21	0	60	5	0	0	7	13	0	4	2	11	19	0	22	0	112	43	12	12	2	41	27	0	44	5	0	13	0	52	6	10	0	0	1	18	223	0	342	5	10	53	63	0	10	7	2	0	0	0	0	68	0	0	0	4	15	124	27	324	76	0	18	33	0	29	104	50	0	31	5	287	197	4	44	3	52	5	129	2	182	0	0	0	4	0	0	5	7	9	0	0	0	6	4	29	0	10	17	0	85	0	10	15	15	256	3	0	5	9	9	0	1	166	32	11	66	0	0	10	4	3	6	0	0	156	37	7	8	23	11	5	1	17	9	1	10	1	0	2	4	0	0	0	15	16	1	0	0	13	11	0	37	4	43	2	16	0	5	0	52	13	87	62	1	5	2	10	12	16	14	14	28	26	20	0	0	1782	1	6	4	14	1	2	0	0	4	12	13	4	0	3	7	1	8	0	0	0	16	0	32	0	0	0	8	70	36	21	162	3	50	5	1	0	0	597	383	10	25	25	3	10	138	0	0	48	133	0	0	3	0	0	1	124	0	0	0	1	0	0	278	22	65	0	344	0	18	67	1	2	0	15	1	2	0	2	0	133	0	18	0	0	0	47	4	32	0	5	0	210	33	25	886	15	4	73	10	0	2	0	1	11	0	0	0	0	0	0	1	24	76	23	57	247	7	40	0	306	7	1	0	0	2	5	17	8	17	1	0	21	2	4	3	3	0	0	0	4	263	21	0	53	6	11	2	0	165	15	7	203	21	0	3	0	20	41	8	0	0	22	33	2	18	89	0	0	0	15	0	106	0	0	4	0	46	4	4	15	2	2	8	6	0	0	9	1	5	83	118	6	0	3	129	11	174	1	39	13	11	0	17	11	31	23	280	9	1	0	0	0	1	0	1	5	20	1372	53	0	4	0	0	0	0	2	0	26	0	0	1	0	0	0	0	0	0	1	1	1	0	0	0	90	0	0	10	31	15	3	0	1	0	0	4	12	12	45	0	9	3	34	0	0	0	0	0	1	12	5	46	2	0	103	40	0	0	3	2	1	0	0	6	30	32	1	19	0	26	14	7	0	138	17	0	3	0	43	3	1	10	10	14	0	0	0	2	0	0	0	0	0	0	0	2	6	6	7	20	50	0	2	0	0	100	0	0	8	118	3	1	0	3	0	474	0	16	0	1691	13	34	57	0	0	9	24	4	0	0	79	0	0	0	0	0	0	46	241	1	1	88	0	264	61	39	87	105	0	0	292	0	5	4	2	937	98	0	0	2	1	0	0	0	41	0	0	1	7	17	26	30	2	67	0	0	0	0	46	4	5	25	22	1	0	0	26	66	0	2	0	7	0	54	0	0	1	10	10	21	8	0	37	93	276	9	0	0	0	160	25	12	36	349	21	1	12	0	21	0	11	59	107	65	20	33	38	27	49	0	0	21	37	1	54	0	204	18	22	0	22	2	1	0	0	0	0	0	0	34	0	1	363	20	0	13	28	0	23	24	19	43	0	30	123	1	4	0	403	37	0	0	12	17	0	20	148	1	6	1	7	7	0	2	2	0	1	88	0	32	107	0	0	29	12	16	35	83	0	1	15	48	2	24	11	67	2	36	1	0	17	134	44	0	1	7	50	7	57	35	0	9	0	0	3	18	10	19	0	3	7	63	0	7	54	123	39	0	0	0	0	0	0	36	0	21	3	57	0	32	39	3	3	95	1	0	31	1	3	2	1	93	266	5	11	11	0	1	123	235	1	17	2	43	14	123	3	40	0	0	0	0	0	132	42	2	38	92	37	362	0	42	964	9	13	41	91	9	28	0	173	32	1	4	0	0	15	4	286	35	27	0	92	20	9	0	0	0	20	2530	0	114	0	0	0	2	85	3	204	0	0	0	0	8	0	0	0	0	0	0	0	0	0	0	9	24	0	0	61	2	0	11	24	30	0	84	118	5	19	0	0	0	0	0	0	2	1	4	10	20	6	21	48	35	13	12	2	79	29	0	10	0	0	34	12	10	51	10	3	21	0	13	0	105	1	236	0	0	1	0	2	38	0	1	10	40	0	43	26	33	0	0	23	41	0	0	35	44	44	263	1	1	24	25	85	3	36	0	60	13	1	26	0	94	24	0	51	2	6	13	9	0	19	98	7	22	0	0	22	0	0	64	0	0	0	0	0	0	0	0	0	0	0	0	9	0	1	0	0	0	26	5	9	5	10	5	10	1	21	3	18	8	0	5	0	0	21	6	0	1	0	0	31	0	0	12	0	20	41	36	0	5	2	1	4	0	11	0	142	2	0	0	0	0	3086	2	0	714	20	2	19	17	13	1876	29	32	0	0	4	0	10	0	4	32	23	7	2	14	27	4	4	1	16	0	0	76	1	194	10	0	0	37	1	1	0	1	126	0	3	27	6	0	0	95	1	81	0	0	118	35	29	36	195	6	0	0	1	0	0	0	0	1	2	92	0	14	5	1	0	3	0	0	0	50	1	2	0	6	47	0	7	15	0	158	16	130	0	0	0	0	2	6	0	0	0	2	0	12	1	11	0	19	3	24	0	0	0	0	0	1	0	0	0	1	1	0	0	0	1	0	5	43	44	123	1	0	201	5	27	2	20	135	26	1	11	17	17	408	22	15	1	30	230	1	51	11	7	12	102	39	14	27	1078	0	0	3	440	5	76	15	5	46	8	0	1	0	0	0	1	0	1	0	0	37	1	1	45	3	2	0	1	0	39	0	36	4	4	14	14	0	0	0	5	42	0	81	3	0	19	19	445	35	0	49	405	24	58	1	11	16	9	15	0	0	97	1	365	20	9	62	1	113	14	13	15	0	0	1	0	0	0	4	0	0	3	3	1	4	0	0	1	15	19	0	40	111	37	4	7	100	226	0	49	19	4	16	86	3	0	0	12	3	27	18	0	19	106	0	31	40	0	0	14	22	7	84	19	34	32	0	17	0	2	0	0	7	1	0	20	59	28	60	12	12	20	0	17	0	1	5	34	42	1	0	4	0	21	0	8	14	7	29	1958	11	0	6	17	26	0	1	96	53	0	0	45	0	5	0	0	0	48	125	5	0	1	1	113	90	0	14	2	10	154	3	9	1	86	64	29	2	0	1	0	0	0	0	1	20	2	0	0	280	0	0	0	0	3	0	39	13	0	62	0	1	0	5	0	95	0	0	6	0	0	0	41	5	1	22	1	0	9	0	0	0	0	0	0	1	0	1	0	1	13	14	13	10	16	0	10	7	0	24	9	0	0	0	3	0	0	0	0	1	0	96	19	34	0	0	476	20	12	25	56	19	17	6	0	0	42	7	0	67	15	0	47	0	37	0	0	0	12	1	43	11	5	0	17	0	0	42	106	0	0	22	18	0	19	20	0	19	9	49	243	22	16	9	0	40	15	24	7	0	0	3	86	14	7	5	0	0	102	0	379	0	38	0	77	0	19	0	12	48	33	3	35	13	58	36	9	0	0	5	0	0	0	12	1	22	2	8	5	2	3	81	6	11	0	0	0	1	20	3	12	102	27	9	6	0	0	280	23	3	16	3	0	1	0	1	0	1	0	0	0	6	0	8	2	3	0	0	0	0	16	0	130	108	344	168	88	99	3	212	277	472	424	941	166	126	5	14	201	12	88	87	53	244	57	113	93	179	135	0	129	2001	18	48	0	0	0	167	195	2063	111	143	461	702	39	158	174	0	1	36	271	301	13	51	376	0	10	0	400	18	14	0	29	0	0	0	0	0	0	0	0	2	20	29	21	0	26	20	0	27	18	148	0	1	25	2	6	58	19	55	1	1	6	2659	0	0	303	392	34	4	6	14	38	2	264	5394	33	17	1	0	2	72	0	5	0	26	10	5	121	25	1	0	0	104	0	54	1	26	4	28	0	14	2	67	80	34	13	7	3	0	0	53	16	15	8	1	7	67	319	2	2	31	6	3357	70	0	0	1	17	0	2	2	2	0	0	0	0	0	11	316	78	1	13	5365	19	6	0	1	0	79	118	0	6	0	3	0	204	14	188	0	50	65	24	0	1	3	0	23	16	8	3	34	16	26	0	0	0	0	11	26	16	19	59	15	96	8	50	1	217	0	2	16	11	10	77	0	84	0	5	14	197	192	54	298	4	80	36	454	24	10	157	116	41	0	0	36	60	2	3	29	13	6	2	25	21	20	0	660	2	0	4	0	0	3	262	4	0	10	0	19	5	1	15	0	0	28	0	0	12	4	0	31	1	1	121	33	9	3	31	0	0	0	0	0	0	0	0	0	0	0	0	4	2	0	4	0	0	0	0	6	0	0	1	25	3004	20	34	0	0	0	1	56	0	102	216	250	1	52	1	11	22	8	0	2	3	0	2	38	25	7	14	1	0	0	0	61	0	2	0	2	94	55	4	0	15	3	1	1	36	0	7	0	25	18	2	19	11	0	0	6	13	14	0	0	2	1	1	70	54	0	118	1	34	30	0	0	0	0	0	0	0	0	45	153	110	1	250	0	12	48	5	2	291	4	700	94	0	40	18	314	24	0	106	10	14	14	22	11	0	2	7	0	829	0	0	33	136	0	226	2	1	4	78	1	0	93	13	1	5	0	0	0	3	0	0	148	9	23	6	0	0	18	14	51	70	29	0	0	2	1	30	0	133	167	658	79	1	9	2	0	25	5	4	69	60	18	8	69	0	0	29	273	6	38	2	34	148	47	163	7	89	1	19	0	2	1	0	17	49	5	20	0	44	118	0	13	1	0	0	88	146	578	0	1	1	0	0	0	0	11	29	320	1	288	87	12	4	2	111	3	0	213	0	117	0	12	0	225	29	16	96	0	2	27	968	105	51	0	15	30	292	1968	0	0	3	215	513	20	0	10	0	0	44	0	0	26	4	0	21	18	176	20	8	0	111	275	7	0	9	0	8	6096	89	0	308	118	0	0	1	0	20	77	0	8	3	19	16	5329	24	0	14	1	13	0	2	0	83	1402	15	1	3	68	5	161	2	135	5	2	2	23	51	7	315	60	7	32	8	0	16	17	1	5	38	72	19	12	0	0	7	11	1	17	9	363	152	2	486	115	154	1	262	194	21	1	57	23	60	20	0	0	15	25	95	14	20	0	144	24	6	2	69	1	177	355	30	2508	18	434	186	4	25	22	404	108	216	175	30	0	63	0	26	0	3	3	95	23	1	82	3	2841	0	25	0	8	0	0	7	1030	0	9	2	14	3	448	16	13	0	0	4	0	0	0	0	0	55	0	1	0	0	0	0	1	117	0	0	323	0	0	0	0	0	4	1	394	0	0	0	0	0	1	0	0	0	9	0	0	0	5	0	44	67	94	4	0	24	12	1	0	3	24	21	0	0	0	3	106	1	2	2745	3	8	0	0	0	0	0	1905	40	0	2	11	33	10	3	0	231	0	0	0	0	1	0	0	0	0	0	0	0	0	91	0	0	0	170	7	0	15	81	44	0	0	0	29	40	6	0	0	15	167	230	8	0	1	0	0	0	0	0	0	0	125	0	18	13	0	5	0	0	0	0	0	0	1	0	7	0	0	0	0	0	0	10	10	9	0	75	707	3	0	1	0	0	0	0	0	0	0	0	0	0	0	0	0	0	5	47	10	9	0	20	13	34	1493	7	0	0	0	0	45	0	46	0	0	6	2	0	0	0	106	0	0	0	27	5	0	0	0	5	2	0	0	0	18	0	38	2	0	60	273	268	67	4	54	0	33	568	24	6	0	1	584	12	1	0	1	25	2	2	0	0	1	1680	15	3	0	0	0	2	23	35	15	26	0	9	3	0	0	0	0	5	0	3	94	5	0	3	162	0	0	0	1	0	0	0	0	4	10	8	14	147	6	53	0	0	1295	2	0	0	0	283	55	25	0	150	5	3	13	0	6	0	230	8	4	36	47	0	638	231	0	0	0	4	0	1068	0	0	7	10	0	10	14	134	2	13	279	0	16	0	0	3	3	0	92	3	179	36	11	27	6	0	1475	0	0	1	11	0	11	100	9	13	52	12	1791	61	361	0	157	3	20	0	4	0	359	0	0	0	0	0	28	0	9	23	4	36	0	0	0	4	5	6	2	89	0	0	0	13	2	1	1	193	118	14	1	22	28	3	0	76	0	0	45	10	0	0	0	0	0	240	5	0	2	0	37	37	117	3	18	0	0	0	5	11	1	0	3	129	36	0	284	0	47	0	0	233	0	2055	0	1	8	11	70	6	10	3	0	3	282	0	30	3	36	0	90	0	1	6	5	3	40	7	43	55	0	0	46	1	3	10	4	0	0	0	6	0	204	61	1	0	15	0	1	4	0	0	0	5	176	28	0	29	7	28	0	740	9	20	0	0	0	8	2	3	0	0	0	0	0	0	0	0	0	0	0	1	3	0	0	2	0	0	7	3	0	0	0	3	0	0	0	28	15	0	0	0	14	0	0	0	0	0	9	0	0	0	0	0	0	0	1	94	0	0	2	28	3	5	6	18034	0	7650	5	0	0	1364	1250	1	9	18	17	0	1	1	3	193	0	4	0	0	33	4276	0	154	0	45710	16	42	6	50	64	0	19	0	0	33	0	6	0	109	1	31	0	37	2	9	0	110	72	1213	29	21	253	5	83	142	0	0	347	0	0	0	15	0	0	2	0	0	57	121	1	80	3	0	107	12	416	0	0	27	9	32	44	3	2	28	0	0	0	1	15	3	2	24	0	3	0	1	46	342	49	18	77	0	2	25	90	2462	0	658	98	3	4095	0	70	78	0	29	0	1	0	53	1	0	0	0	131	97	65	0	0	1	1	0	0	0	1	1	0	1	0	0	0	0	0	1	11	0	0	0	7	0	0	0	3	0	37	0	0	1	43	0	0	0	144	0	0	0	0	1	0	0	0	0	0	3	0	0	0	251	0	0	0	0	0	0	0	0	1	93	0	72	1	1	40	56	1	0	0	0	6	0	0	195	1	0	0	0	0	0	0	0	0	0	0	0	0	0	2	0	3	0	0	7	0	0	0	0	0	0	219	0	0	0	0	12	0	0	0	0	0	0	0	1	0	129	2	0	1	0	0	0	0	2	0	0	0	0	0	0	0	48	0	0	0	0	0	0	2	0	0	0	172	0	4	0	0	0	1	49	0	0	0	1	162	0	0	1	0	41	0	1	0	0	0	0	0	8	0	0	1	0	0	28	0	0	4	0	0	62	0	0	5	0	0	0	23	0	0	0	0	0	0	0	0	0	0	2	0	6	0	0	8	33	0	0	0	0	2	12	0	0	9	0	0	0	12	1	0	0	0	17	1	0	0	4	0	0	0	0	0	0	0	0	0	0	0	0	0	0	0	0	0	0	0	0	2	0	0	0	0	0	0	0	2	21	0	0	0	0	0	0	0	0	0	0	0	0	2	0	0	0	0	0	0	0	9	4	0	0	0	1	5	0	0	0	0	15	67	1	0	5	46	127	66	123	91	60	8	452	12	400	36	3	15	0	106	26	0	9	2	35	4	0	76	96	221	4	6	18	56	54	16	46	0	0	20	1	0	260	4	1144	151	576	411	9	1	0	52	27	9	71	247	61	1	1	10	0	0	0	0	0	1	2	0	0	0	0	0	106	0	0	0	8	1	0	0	39	0	0	0	0	1	29	0	0	0	0	0	0	0	0	0	0	0	0	0	0	0	0	0	0	39	0	19	1	0	0	0	3	0	9	3	0	0	0	0	0	20	1	0	0	0	0	1	0	0	0	0	0	0	0	0	0	0	0	0	0	0	0	0	0	0	0	0	0	0	0	0	0	0	4	0	0	0	0	0	0	0	0	3	1	5	0	0	0	0	0	0	0	0	0	1	17	9	95	0	19	3	62	0	0	48	2	0	8	49	0	36	5	112	31	11	4	2	0	28	41	110	68	0	14	7	31	4	9	14	6	4	9	3	3718	0	0	0	713	0	0	0	49	27	2	4	0	0	17	113	76	0	0	0	0	0	0	4	0	0	4	0	0	17	0	0	0	196	1462	41	1076	33	52	2	64	266	108	177	59	29	0	12	0	1	3	193	58	39	183	6	10	93	467	66	1689	47	16	91	17	30	34	8	0	54	97	1	6	83	0	140	3	0	0	696	8	7	7	11	17	32	1	15	89	2	18	18	37	17	0	71	0	4	67	731	56	4	62	4	13	39	162	1759	15	3	0	0	15	23	0	0	517	0	1	1	3	178	0	0	1	0	20	0	468	297	0	0	39	1	0	0	0	171	8	0	89	22	29	0	6	0	37	0	96	88	0	1	0	435	300	40	26	0	21	0	112	125	9	0	0	70	0	54	4	58	0	17	0	86	158	179	59	48	42	748	117	0	1	1	0	0	0	0	0	0	0	0	0	3	0	3	0	40	1	2	16	138	216	0	39	4	35	60	0	42	0	14	44	0	0	6	2	54	0	0	71	53	11	42	318	87	34	202	234	69	90	0	62	1	3	13	1	10	0	4	0	0	0	0	30	118	0	16	0	0	23	13	0	29	0	0	2	77	15	2	122	1	11	0	22	90	0	6	6	23	0	0	0	0	8	142	101	41	19	0	13	0	0	0	0	0	0	0	0	0	0	0	0	0	0	0	0	0	0	6	1	2	10	0	0	0	56	0	168	9	19	5	27	0	0	0	0	0	0	0	0	0	0	0	0	0	0	0	0	0	2	1	0	0	0	0	0	0	3	0	0	31	50	4	133	8	0	0	10	49	264	0	5	0	1	58	2	40	1	0	354	1	70	0	11	5	0	0	0	8	0	9	0	0	0	6	0	210	54	0	17	0	4	0	0	38	0	947	9	144	28	32	0	0	0	0	0	2	0	15	779	335	79	151	0	0	0	1	0	86	15	36	1	101	69	27	46	9	56	23	34	7	15	4	0	0	2	2	0	4	0	0	0	8	0	2	135	14	298	208	338	0	18	63	11	19	50	2	41	19	12	2	0	0	0	0	0	0	41	0	0	148	4	20	14	35	49	4	1478	195	45	0	0	266	29	203	24	0	0	0	101	19	103	10	0	85	17	0	53	0	0	4	0	1	3	16	265	19	13	2	0	0	0	0	7	0	0	26	10	10	2	20	0	109	16	9	3	12	52	103	3	15	19	19	97	2	71	201	22	453	0	0	51	0	20	54	167	0	56	19	7	6	41	20	2	0	0	0	0	0	0	0	1	0	0	0	16	44	0	0	101	2	58	0	109	14	0	0	0	94	0	0	2	33	50	116	21	1	0	0	1	0	8	18	9	61	12	0	0	0	0	0	0	0	0	29	0	0	0	16	0	0	29	0	4	0	4	16	10	370	33	1968	48	26	25	53	6	0	13	2	133	88	0	0	0	28	0	22	88	12	0	0	0	0	0	0	58	410	593	433	632	171	325	1	9	4	4	0	0	0	53	74	4	3	0	1	0	0	0	0	0	0	0	0	53	32	4	3	43	10	36	1	0	0	0	77	0	0	0	16	2	0	0	1	51	5	146	0	0	7	1154	96	58	16	13	292	158	27	1	12	3	71	0	264	0	0	0	35	54	0	0	0	0	975	20	0	0	3	2	17	0	2104	0	0	0	0	3	0	97	1	0	21	0	0	9	131	23	220	13	30	0	0	0	177	18	0	11	0	4	68	10	0	2	33	23	2	4	0	1	5	10	40	0	45	4	1	0	0	0	0	158	0	0	0	39	0	0	0	0	0	0	0	0	0	2	0	0	37	0	0	0	0	0	0	0	0	0	0	0	2	0	11	41	0	0	0	0	0	0	30	0	0	0	1	13	1652	1	1	14	181	398	90	9	220	18	16	36	3	1	1	0	0	0	0	0	2	0	267	0	20	3	0	0	2	0	0	0	0	0	0	36	0	0	0	0	0	0	0	0	115	33	4	315	211	2	0	0	2	0	190	0	0	0	0	78	252	0	764	611	0	0	178	0	25	26	21	8	62	0	0	2	0	0	1	0	0	0	3	5	2	0	0	0	0	0	0	177	1	27	0	0	1	0	0	5	0	2	0	0	0	1	0	0	46	0	0	131	0	0	0	0	256	0	1	0	0	6	2	0	0	0	0	0	0	0	0	0	47	0	61	7	0	0	0	0	1	37	144	13	87	0	0	1	2	0	1	0	0	0	0	0	85	5	79	0	0	1	0	85	74	3	122	30	185	1444	300	616	651	158	21	229	98	0	0	0	3	0	0	4	0	0	0	0	0	0	0	0	0	0	0	1	2	0	0	0	0	3	0	0	0	0	0	0	0	0	0	3	0	42	18	4	173	60	4	28	0	0	0	0	4	0	0	0	0	0	0	0	2	66	0	0	0	0	0	0	0	0	0	0	0	0	0	17	0	0	12	0	6	0	0	2	0	0	1382	25	88	0	0	2	0	0	1	0	0	0	0	0	0	9	0	77	120	2	0	0	0	0	0	1	0	0	0	0	0	0	1	2	0	1	0	0	0	0	0	0	1	7	73	1	2	0	0	0	0	0	12	0	2	142	0	0	0	0	0	0	0	0	0	3	8	6	13	0	2	0	0	0	0	0	2	0	0	0	0	0	0	0	0	0	0	0	0	0	167	148	25	0	49	789	117	0	0	25	3	4	161	0	13	7	11	0	49	14	34	16	15	0	0	0	0	77	272	37	6	0	0	0	79	16	1	0	9	0	0	0	0	0	0	4	614	1	22	1	38	78	1	0	3	0	1	0	1	0	0	0	1	0	0	4	0	0	0	0	0	0	0	0	0	0	0	0	1	31	20	752	251	35	93	0	0	0	0	1	0	0	1	0	1	0	31	0	2	9	49	36	207	46	18	15	6	0	38	1	5	12	2	0	38	1	25	62	94	10	54	1	13	0	3	302	37	33	30	3	2	44	0	1	0	0	0	11	3	1	468	0	0	0	0	0	0	0	3	517	2	11	27	23	1	10	19	30	3	3	0	1	0	0	12	6	0	0	7	8	844	5	5	28	20	0	209	4	39	83	0	0	0	0	0	0	0	0	0	0	0	0	0	1	0	0	3	6	0	21	29	137	0	0	0	20	153	2	4	0	5	0	0	0	0	0	1	1	0	5	0	0	1	0	0	0	0	0	0	0	2	1	43	0	32	30	0	7	0	0	0	0	0	0	0	0	0	0	0	0	0	0	0	51	538	5	0	4	0	11	0	0	0	14	20	0	11	0	0	0	113	6	0	8	60	1	4	12	0	0	0	8	5	0	0	9	5	0	0	6	15	8	4	119	6	15	0	0	24	107	14	0	9	0	29	44	10	32	3	0	53	0	78	59	25	33	25	180	0	529	31	3	346	0	33	86	49	4	175	4	261	0	147	151	48	0	12	17	837	35	0	9	3	5	5	114	2	5	0	3	27	6	42	0	0	0	40	13	0	0	0	16	21	7	39	188	10	0	28	19	5	0	3	3	1	2	0	0	0	9	36	5	36	0	19	0	0	0	0	7	0	1	13	101	1	367	24	1	26	6	0	4	0	10	3	0	0	4	242	1	4	15	0	1	0	5	2	18	231	0	16	161	0	153	0	0	0	0	0	0	0	1	29	15	0	0	9	22	6	0	5	0	8	0	61	72	4	90	6	11	1	30	26	34	1	28	0	2	0	2	27	0	0	13	17	21	0	13	99	22	53	25	0	0	4	0	10	0	39	45	0	0	90	0	2	0	47	10	19	2	70	11	36	6	41	0	36	2	11	43	3013	20	0	38	1	31	65	220	1	76	25	14	47	4	1	0	0	21	6	8	233	0	1	9	8	4	33	3	11	0	10	113	0	0	1	16	0	20	6	2	0	0	218	2	0	18	11	23	7	0	39	131	17	17	2	0	0	2	0	19	10	2	0	0	16	20	0	78	6	0	71	0	0	0	0	0	0	2	0	1	8	21	5	130	0	0	2	7	0	3	210	114	44	565	1241	108	0	1	0	1	0	0	0	2	0	0	0	0	0	202	2	7	20	0	0	0	0	0	0	0	0	0	0	0	71	0	0	0	0	0	0	0	0	0	0	0	0	1	0	3	0	0	0	0	0	0	0	0	0	0	3	0	0	0	0	0	17	2	0	0	0	0	1	0	0	0	1	14	0	8	8	0	3	4	2	0	0	3	0	0	0	0	0	0	0	53	249	0	0	0	24	13	3	4	2	12	22	14	6	1	0	0	0	0	0	0	2	0	14	0	0	0	0	0	0	0	0	0	0	0	4	2	0	0	0	0	0	0	10	19	0	5	25	0	0	16	23	0	50	0	0	0	3	20	0	0	0	0	4	8	0	0	0	0	0	0	0	0	0	0	0	0	43	0	0	0	19	219	1	20	0	1	80	2	0	0	0	16	27	0	1	0	0	0	0	0	76	0	1	0	0	0	46	6	8	10	0	0	0	1	0	0	0	37	0	1242	2	79	136	37	1	0	7	1	0	27	1	4	0	242	12	632	2	0	0	120	2	0	196	117	298	4	71	0	225	1143	0	0	507	5	0	50	4	0	0	1	4	201	19	15	0	0	0	0	0	0	0	0	0	0	0	231	0	2	87	5	287	0	0	9	189	45	1	5	3	2	0	0	0	7	0	1	3	14	0	0	0	0	5	0	0	3	0	0	0	0	0	0	87	0	0	0	0	0	0	0	2	0	0	0	0	0	0	10	0	3	0	0	0	1	0	0	0	0	1	0	293	40	2	0	0	0	0	0	0	12	0	0	0	1	6	0	0	0	0	1	1	1	0	0	48	4	0	0	0	0	0	139	0	15	0	0	0	0	0	0	0	0	0	1	0	0	8	0	7	0	0	0	0	0	0	13	295	9	174	244	28	108	0	0	4	82	229	0	2	0	1	0	1	8	0	0	0	0	0	0	0	0	5	2	120	0	3	0	0	0	0	0	0	0	4	3	5	10	15	0	0	0	0	0	0	2	0	4	0	0	122	22	0	0	2	0	0	59	819	0	6	2	2	41	3	0	0	1	0	14	70	46	24	3	0	5	0	0	0	0	1	8	0	42	0	0	0	19	0	0	0	0	0	0	0	0	0	0	0	0	0	0	0	0	4	10	0	0	0	10	29	15	0	2	16	0	0	8	0	0	0	1	8	27	0	116	8	5	0	9	0	102	0	0	0	0	0	0	0	0	0	0	0	0	0	1	0	0	1	0	0	11	0	0	0	5	121	0	0	0	0	2	0	0	0	0	0	0	0	0	0	0	0	0	0	2	0	0	1	1	0	0	0	0	0	0	0	1	8	180	0	1	0	0	0	3	0	0	3	0	15	198	0	2	0	0	0	730	0	1	0	1	0	0	0	0	0	0	0	0	0	24	1	0	0	0	1	27	0	0	176	175	3	3	0	0	0	0	12	0	0	0	0	0	0	0	0	0	0	0	1	0	43	50	0	1	0	0	0	4	0	0	1	8	0	0	49	0	0	0	53	0	0	0	0	0	0	0	0	0	0	5	1	0	0	0	0	0	0	0	2	0	0	0	0	0	301	0	0	1	0	0	0	0	1	0	0	0	68	7	0	9	0	0	0	6	0	0	17	3	0	0	0	0	0	0	0	9	0	1	0	0	0	1	0	0	0	0	0	1	2	0	0	0	0	18	0	167	0	32	64	9	1	0	0	0	0	3	13	17	19	30	0	3	0	0	0	1	0	0	0	0	0	0	4	0	0	0	322	0	0	0	0	0	0	0	0	1	0	30	74	0	245	722	18	0	0	0	0	0	0	0	0	0	0	0	0	0	0	0	0	0	0	0	0	0	3	0	0	0	0	1	0	0	0	0	13	2	0	0	0	0	0	0	0	0	0	0	2	0	0	6	0	0	5	1	0	0	0	30	0	11	0	0	1	9	0	0	0	0	0	0	0	0	0	75	0	0	0	0	1	4	0	0	0	0	2	0	2	0	10	2	0	0	0	632	0	1	0	0	0	0	0	0	0	143	197	0	0	0	0	0	1	0	2	0	2	0	0	0	0	1	2	0	0	0	0	7	0	0	0	0	0	1	5	0	3	0	1	0	1	0	0	0	0	0	0	0	20	0	44	0	0	91	0	981	30	241	0	0	0	0	0	0	0	0	27	0	1	73	0	0	0	5	0	0	0	0	0	0	0	0	0	0	0	0	0	0	0	0	0	0	0	0	0	0	0	0	0	0	0	0	4	1	4	0	0	0	0	0	0	0	0	0	0	0	0	0	0	0	0	2	1	0	0	0	0	1	0	1	0	0	0	0	0	5	0	0	0	0	0	0	0	0	0	0	0	0	0	0	2	0	0	1	0	0	0	0	0	0	0	0	38	0	0	0	0	0	0	0	0	0	0	0	1	0	0	0	0	0	0	0	0	0	0	0	0	0	0	0	0	0	0	1	0	5	0	0	0	0	0	0	0	43	49	4	0	0	0	0	0	0	0	0	1	0	0	0	0	0	0	1	0	0	0	0	0	0	0	1	11	0	0	0	0	1	0	0	3	0	0	0	0	0	2	1	0	0	0	0	0	0	0	0	0	0	0	0	0	0	1	0	0	0	0	0	0	0	1	0	0	0	0	5	0	0	0	0	0	0	0	0	0	0	0	0	0	0	0	0	0	3	2	0	0	0	0	0	0	0	0	0	0	1	0	0	0	0	0	0	0	0	0	0	0	0	0	0	0	0	0	0	0	0	0	0	0	0	0	0	0	0	0	0	0	0	0	0	0	0	0	0	0	0	1	0	0	0	0	15	10	0	0	0	0	0	0	0	0	0	0	0	0	0	0	0	0	0	0	19	0	23	0	1	0	0	0	0	3	0	166	0	2	6	0	0	1	0	0	2	0	0	0	4	7	0	0	0	0	0	2	30	0	123	1	0	0	0	3	1	0	0	0	0	201	0	0	0	0	0	0	0	0	0	0	0	0	0	0	0	0	0	0	0	0	0	0	0	0	2	0	0	0	2	0	0	0	2	13	31	0	0	0	0	0	0	0	0	0	0	11	25	1	0	0	0	820	0	3	5	0	18	99	0	3	0	2	104	4	0	22	7	0	0	0	0	0	0	1	0	0	0	1	0	0	0	0	0	0	0	0	0	0	0	0	0	0	0	0	0	0	0	0	0	1	0	0	32	1	0	7	0	0	0	0	1	0	0	0	0	0	1	0	4	1	0	0	0	0	0	0	0	0	0	0	180	0	0	0	0	0	0	0	0	0	0	0	0	0	0	0	0	0	0	0	0	0	0	0	0	0	0	0	0	2	0	1	0	0	0	0	0	52	2	0	0	0	3	0	0	32	4	0	2	0	0	0	0	0	0	0	0	0	25	0	0	0	0	2	1	6	0	0	3	0	0	0	0	25	105	13	0	0	2	0	119	0	2	0	0	0	0	5	0	0	0	0	30	0	0	12	17	1	0	0	0	0	0	0	0	5	0	0	0	1	0	0	0	0	0	0	0	0	4	0	0	3	235	222	109	0	0	52	0	0	255	52	0	0	8	145	0	0	0	0	1	2	11	0	0	6	0	31	29	1	41	0	3	0	0	16	11	0	16	634	1	0	0	0	29	255	0	0	0	0	4	7	13	0	0	371	15	8	138	1	0	0	1	0	0	0	0	0	0	1	1	1	25	0	0	0	0	6	0	1	2	19	2	0	2	1	0	5	0	2	0	0	0	0	0	0	0	0	0	0	0	0	0	18	0	0	0	0	5	0	0	33	13	7	12	9	25	33	62	9	0	0	0	0	1	22	0	0	0	0	0	0	0	0	1	5	0	0	0	0	39	4	0	0	0	4	0	0	0	0	0	0	3	312	129	7	16	34	8	59	41	0	4	2	0	0	3	0	0	0	0	0	0	0	0	3	0	0	1	0	0	0	79	4	5	27	0	65	0	0	0	0	1	0	0	11	0	0	0	0	2	0	2	0	0	0	0	0	2	0	0	0	0	0	0	0	0	0	0	0	276	0	0	0	0	0	0	0	0	0	1	0	0	0	0	0	1	0	0	0	0	0	0	0	0	0	0	0	0	0	0	0	1	0	0	0	0	0	0	0	0	0	0	0	1	0	46	0	0	150	0	0	0	0	0	0	0	0	0	0	0	0	0	0	0	0	0	0	0	25	11	0	0	0	0	0	0	0	0	0	0	0	0	0	9	0	0	0	0	0	0	0	0	0	0	1	0	0	0	0	0	0	0	0	0	0	0	0	0	0	0	0	1	5	15	64	0	0	0	0	0	0	2	0	0	0	0	0	1	0	0	0	0	0	0	0	0	0	2	0	0	0	0	1	0	0	0	0	0	5	0	0	0	0	1	0	0	2	0	0	0	0	0	0	0	0	0	0	0	0	2	0	5	0	0	0	0	0	4	6	0	1	0	0	369	535	0	0	0	0	0	0	0	0	0	0	0	1	0	0	0	0	0	8	0	0	0	0	0	0	1	0	3	1	0	0	1354	0	1	1	0	0	0	0	0	0	0	0	0	0	0	0	0	0	0	0	0	0	0	0	0	0	0	0	0	0	0	0	1	0	0	0	0	0	0	15	0	0	0	2	0	13	0	0	0	0	2	0	0	0	0	0	0	0	0	0	0	0	0	0	0	0	6	0	0	0	0	0	0	0	0	0	0	0	0	0	0	0	0	0	0	0	0	0	0	0	0	0	0	0	0	0	0	0	0	0	0	0	0	0	0	0	0	0	0	0	0	0	0	0	0	0	0	0	1	1	0	0	0	0	0	0	0	0	2	0	0	0	0	0	0	0	0	0	0	0	2	0	2	0	0	0	0	0	1	0	0	0	0	0	2	0	0	0	0	0	0	0	0	0	0	0	0	0	0	1	0	0	0	0	1	2	3	4	4	0	1	0	0	6	0	0	0	9	0	0	0	0	0	0	6812	182	0	0	0	0	0	0	0	2	0	0	0	0	0	0	0	0	8	0	0	0	0	0	0	0	0	0	0	0	0	0	0	0	0	0	0	0	0	0	0	0	0	0	0	0	3	0	0	0	0	0	0	0	0	0	0	0	1	0	0	0	0	0	0	0	0	0	0	0	58	0	13	0	91	797	8	0	0	5	31	9	0	94	0	312	73	0	6	143	13	201	2	0	0	0	0	0	0	7	8	0	40	0	0	3	0	0	1	0	0	0	0	0	0	0	0	0	0	0	1	1	0	6	0	0	0	0	2	0	0	0	30	0	0	0	0	4	0	0	0	0	0	0	4	0	21	55	17	0	0	1	5	0	41	0	2	0	2	2	0	11	0	0	0	0	0	2	0	0	0	2	0	0	0	0	0	0	0	0	0	0	0	1	0	0	0	1	0	0	0	1	1	0	0	0	0	9	0	0	8	6	0	0	0	0	0	1	28	1	1	1	2	0	0	0	0	0	0	0	1	0	0	0	0	4	0	0	0	0	0	0	0	0	0	0	0	0	0	1	0	17	12	0	1	1	0	0	0	0	2	1	0	0	0	0	8	0	1	7	0	0	0	0	0	22	0	0	0	0	0	0	0	0	35	24	0	112	0	0	0	0	0	0	0	0	0	0	0	0	0	0	2	1	0	0	0	0	0	0	0	0	0	0	11	63	6	0	0	0	0	0	0	0	0	0	0	0	0	0	0	0	0	0	1	0	0	0	3	5	0	0	0	0	69	0	0	0	0	0	0	0	0	0	0	0	0	0	0	0	0	1	0	0	0	5	1	0	1	0	9	1	1	0	0	0	0	2	0	0	0	0	1	0	0	0	0	1	0	0	0	0	0	0	0	0	0	52	69	2	5	0	19	0	0	0	0	0	0	0	1	0	0	0	0	0	11	0	0	0	0	0	0	0	0	0	0	20	21	6	0	0	95	0	144	187	0	0	0	0	0	0	0	0	0	0	0	0	0	0	0	0	0	5634	198	4	0	0	0	0	0	0	0	0	0	0	0	0	0	0	0	0	0	0	0	0	0	0	0	0	0	0	0	0	0	0	0	0	0	0	0	1	0	0	0	0	0	0	0	0	0	0	1	1	0	3	0	91	245	112	2	35	2	0	0	0	1	1	0	0	0	0	0	0	0	1	94	26	0	20	3	450	0	0	0	57	0	22	0	0	23	248	1	141	0	0	0	0	0	46	1	0	0	21	64	0	0	6	60	32	19	86	12	0	24	29	0	3	16	181	24	0	7	0	306	14	540	2	0	1306	713	0	0	0	0	18	14	9	104	43	10	50	0	6	7	22	38	39	0	7	0	0	0	0	46	0	1	219	1	996	30	0	133	106	1	10	33	16	0	83	35	144	166	0	0	0	0	0	0	0	0	0	0	0	1	35	51	36	0	3	11	44	0	438	24	0	16	883	1354	177	260	0	0	0	1411	68	950	333	447	18	304	19	24	18	65	0	0	16	5	0	3	11	5	0	0	0	0	11	0	2	0	0	0	0	1	9	8	1	11	1	0	7	0	1065	45	29	1	0	11	4035	3	0	0	0	0	0	0	0	1	0	153	391	0	2	16	0	13	0	2	56	156	68	15	84	2	0	1	0	0	0	0	0	0	0	0	0	0	0	0	0	0	0	0	16	93	1	261	16	17	4	0	0	0	0	0	111	0	13	20	63	16	2	0	0	0	34	29	10	0	40	39	80	0	0	2	2	12	18	86	0	0	47	112	15	8	39	9	0	145	5	3	0	1	0	2	4	3	4	52	11	0	5	1	0	0	28	7	16	11	0	0	1	0	36	4	0	0	61	10	3	11	12	365	18	88	3	2	4	17	89	0	21	6	465	0	1	0	8	1	0	124	8	38	4	66	7	370	1	0	0	0	0	4	1	0	2	10	0	0	0	0	0	132	18	0	27	85	23	0	8	13	51	24	0	4	0	0	1	0	0	12	7	0	7	32	8	0	1	28	1	0	21	11	0	11	14	38	179	1	54	1	0	29	0	32	3	7	7	0	6	9	14	2	5	18	103	32	0	0	0	1	0	0	25	23	0	0	0	23	24	0	11	78	13	0	0	0	1458	70	167	158	1	0	0	0	9	0	0	0	0	0	80	0	7	2	53	12	28	0	0	22	5	0	3	34	658	6	0	0	0	2	98	4	5	0	0	2	10	85	136	0	0	0	235	1	0	0	0	0	45	3	23	62	0	6	45	83	71	12	11	506	84	105	3	124	133	12	0	3	0	33	3	264	0	1	0	0	0	915	0	24	7	25	157	0	6	0	55	1	35	0	59	6	157	0	11	264	36	10	98	229	20	26	11	11	63	0	0	0	0	0	11	2	570	28	0	195	74	273	0	4	0	35	0	17	35	15	61	48	0	994	0	0	0	0	0	0	0	0	22	0	8	1	60	0	0	0	0	0	0	0	0	0	35	0	1001	2	93	7	0	2	0	0	0	17	0	0	0	44	0	0	23	0	0	6	0	0	0	0	0	0	4	1	1	198	5	10	9	22	2	21	0	0	1	16	1	6	18	49	137	0	0	0	7	4	103	0	0	62	0	2681	1	7	9	1	7	674	1	87	0	0	0	2	0	9	47	11	3	129	14	10	35	9	0	0	0	1	186	0	0	15	15	17	163	0	954	11	68	3	5	39	39	8	0	0	0	12	3253	3	19	35	53	69	15	0	28	30	0	0	15	1	27	31	0	0	33	20	0	0	5	8	9	38	0	17	4	13	1	15	3	0	1	0	0	19	2	0	28	27	8	10	12	1	34	0	0	469	0	3	50	9	97	2	0	0	0	2	9	0	0	0	0	0	5	128	6	1	2	0	0	0	0	4	33	3	0	16	0	111	0	14	0	0	0	0	5	236	830	7	38	18	6	38	9	7	27	38	3	0	2	209	36	28	2	0	0	0	0	0	7	2	1	1	11	9	0	4	73	21	0	0	8	0	12	1	16	0	21	0	11	1	0	15	1	3	5	110	0	35	0	24	21	53	6	2	12	0	0	0	0	130	1	825	256	150	0	0	10	0	5	175	1	22	0	12	0	23	79	1	4	3	171	12	26	4	1	273	352	18	44	15	70	4	9	2	6	2	0	53	0	0	0	0	0	0	0	0	0	0	0	0	0	0	295	0	1	0	0	0	0	0	14	0	5	0	0	1	1	4	90	63	28	7	0	141	14	28	172	0	0	1	3	16	101	24	34	0	23	0	0	0	0	4	0	34	3	3	0	3	1	0	10	126	55	14	0	6	0	9	0	127	0	12	17	1	0	0	0	0	2	1000	1	0	13	3	0	0	7	0	8	3	0	0	17	0	0	0	15	7	20	30	259	53	0	0	46	6	0	6	0	2	34	22	2	104	51	25	1	1	21	1	2	23	8	50	0	135	3	0	11	6	884	499	6	58	1134	650	47	22	35	78	286	3	92	2	83	99	73	12	110	20	17	53	33	1	0	88	16	5	21	2	0	3	9	49	25	1	5	2	0	17	59	67	66	35	794	9	26	24	0	0	11	33	0	7	0	12	21	54	1	1	26	4	711	7	0	0	0	0	0	0	0	33	19	22	22	5	67	0	9	0	0	2	0	9	9	2	0	15	4	8	12	12	17	0	1	0	0	0	4	1	5	3	2	0	18	18	9	0	0	0	11	0	0	0	0	0	0	494	0	0	35	22	0	1	0	62	0	1	0	0	0	0	0	134	0	0	10	6	42	9	35	59	0	72	1	0	1	0	11	0	3	22	1	43	0	11	0	6	135	73	0	87	4	22	5	0	0	0	0	0	0	7	6	0	0	39	0	4	25	3	35	0	95	0	0	0	16	484	0	0	0	0	10	3	0	25	0	0	2	0	0	0	6	0	0	0	2	0	0	0	0	0	0	6	0	15	3	5	1	0	0	1	4	2	5	1	1	0	2	0	2	2	152	4	0	1	18	5	97	0	48	6	0	3	5	219	3	28	0	0	0	0	12	0	0	0	42	0	0	0	4	6	10	4	48	1	0	0	8	11	0	1	1	38	75	4	2	0	3	0	0	0	4	8	3	8	19	0	0	64	8	7	0	43	107	6	12	0	58	5	67	0	4	0	0	1	6	11	49	0	13	0	0	51	32	12	0	162	19	4	1	42	0	4	86	20	6	9	3	3	0	0	1	4	0	0	7	1	7	1	975	0	3	39	0	0	0	2	172	0	30	0	0	50	4	1	5	0	15	0	0	0	0	0	2	0	0	0	0	0	29	22	61	8	63	19	1	0	5	10	17	93	5	358	8	0	0	187	97	83	16	28	1104	0	76	0	27	5	52	9	173	39	29	8	4	69	9	0	0	12	8	79	13	51	0	17	11	0	7	8	13	8	20	20	0	23	30	18	20	52	2	0	1	7	0	0	1	15	0	0	16	28	49	63	23	30	71	3	0	77	0	10	5	11	35	400	13	0	24	0	5	52	0	74	0	51	5	0	0	27	29	7	0	6	10	67	36	0	507	33	3	0	0	0	0	18	5	2	46	5	22	40	97	12	0	0	1	95	7	0	14	0	0	0	6	0	3	13	0	0	0	3	12	12	8	55	6	2	12	1	0	0	0	0	0	2	0	0	3	36	0	2	35	13	0	0	17	6	254	4	20	1	0	0	1	32	11	6	0	0	0	7	1	3	4	119	23	1	23	5	38	3	44	34	0	0	0	0	0	0	2	0	74	15	36	137	0	67	1	123	0	0	0	16	0	774	89	402	2	983	1	0	0	0	0	4	20	2	274604	0	0	0	0	0	0	2	0	0	0	0	32	0	0	59	1	2	10	13	74	4	14	0	0	1	20	0	0	0	16	11	3	19	5	0	0	1	27	0	0	4	19	13	10	92	50	0	100	1	21	6	14	1	61	57	14	8	12	0	90	2	92	83	25	104	1	0	44	0	0	11	0	0	0	0	7	2	0	0	0	0	0	2	0	7	5	141	13	1	0	11	10	0	3	33	2	103	4	33	0	13	12	0	0	2	0	1	101	80	0	38	0	15	19	39	24	138	63	0	0	0	0	4	0	0	0	0	0	0	0	0	0	0	1	2	4	2	18	0	116	0	73	11	0	0	0	1	11	9	0	31	3	10	26	68	5	2	13	23	41	30	88	0	42	27	3	0	21	22	75	0	27	31	11	11	91	40	3	0	0	0	0	0	0	0	40	5	0	0	0	1	0	0	0	4	20	25	301	0	0	18	3	142	5	0	101	0	0	0	0	0	0	0	0	4	102	5	43	0	0	24	12	3	0	71	19	13	45	0	4	5	8	42	0	0	9	0	1	0	0	0	0	0	0	1	35	0	0	22	6	0	0	0	0	46	10	103	59	0	30	19	27	0	0	1	0	0	1	3	0	200	0	1	16	0	2	0	1	0	0	0	1	7	1	8	14	1	0	0	9	1	3	5	1	0	0	8	195	8	61	7	0	0	24	9	6	26	2	26	21	36	37	0	0	2	1	19	0	33	11	2	7	0	0	0	16	0	0	0	2	475	0	0	0	0	0	3	1	0	0	2	1	0	0	0	10	0	0	6	0	0	0	0	0	0	0	0	308	8	10	789	58	13	52	0	0	0	39	29	91	0	0	0	1	0	0	0	0	0	1	11	27	43	36	29	19	0	0	26	41	0	0	27	47	12	0	0	26	49	7	38	0	32	8	27	4	11	1	88	5	4	37	6	0	3	1	0	0	13	42	0	15	16	0	0	18	12	25	1	36	37	18	10	186	30	0	0	6	10	14	85	3	6	164	23	51	3	179	332	12	0	51	0	10	46	572	0	0	1	0	0	0	0	0	0	0	0	0	9	1	17	61	21	51	0	0	0	0	0	0	0	2	0	0	15	252	10	0	8	0	13	0	0	0	0	0	0	0	51	0	4	9	151	1	28	17	8	27	9	0	0	193	0	3	40	0	3	2	7	8	1	4	0	0	5	0	0	1	0	0	0	5	0	191	198	10	689	0	0	4	0	0	0	0	0	0	0	0	5	20	9	0	0	0	1	0	0	1	26	6	20	0	82	35	0	0	5	8	35	0	0	66	21	1077	0	0	0	8	0	77	130	15	7	19	1	6	274	19	60	8	0	1	9	24	23	56	0	349	10	10	7	5	8	239	37	29	0	0	0	0	1	326	2	19	0	0	1	0	0	0	0	0	3	74	0	0	0	0	266	0	201	21	49	61	62	41	122	7	21	77	16	45	20	44	19	69	54	0	42	0	1	0	0	8	20	0	0	1	33	1	13	22	27	2	2	118	2	13	3	0	311	25	0	2	0	69	12	90	0	0	13	0	0	35	18	5	25	8	3	27	33	16	10	2	42	30	0	0	19	32	15	2	18	1	401	40	0	30	594	133	7	29	30	27	0	0	26	2	0	249	5	51	0	122	7	0	60	52	0	0	1	7	113	140	7	3218	41	488	188	314	0	40	0	92	0	9	0	0	2	0	0	0	0	0	0	2	2	0	1	0	0	0	0	0	2	30	44	68	0	0	17	2	23	4	0	5	2	4	30	118	0	23	5	48	30	33	0	1	62	6	0	0	1	38	20	1	9	27	4	30	115	20	0	70	1	1	35	56	9	40	0	21	15	1	8	2	0	15	0	15	7	0	9	315	0	0	46	0	14	0	0	30	0	38	0	14	0	22	0	0	0	12	20	17	13	74	0	0	0	0	0	0	29	4	0	1	14	59	0	17	300	0	11	23	10	22	15	17	1677	40	0	0	0	16	104	0	0	0	4	0	266	0	8	1	1	18	76	15	0	0	0	0	0	0	0	0	5	0	2	15	39	19	216	39	0	0	0	0	0	1	6	0	0	0	0	23	0	0	22	74	36	3	64	1	3	162	0	109	1	6	10	34	120	0	1	48	19	15	65	5	3	3	0	0	157	0	6	0	1	0	0	34	0	31	0	3	0	4	350	0	9	4	0	16	9	28	12	0	0	29	114	7	31	10	78	0	1	29	25	0	0	0	0	0	0	2	5	140	0	0	26	0	0	1	196	79	0	5	49	2	1	0	155	0	0	0	0	0	0	2	0	17	8	27	23	7	0	3	0	33	0	2	5	35	28	13	14	0	0	0	0	5	3	5	16	7	0	0	0	18	16	41	0	0	4	0	33	82	29	0	0	89	0	42	76	30	2	2	0	9	14	3	47	1	18	22	0	0	0	125	9	1	0	0	0	478	0	7	0	0	44	80	67	0	31	0	0	2	6	12	0	24	21	4	4	48	10	3	0	0	0	0	42	0	0	5	4	227	0	9	0	0	0	0	27	0	3	40	183	0	14	126	16	0	0	136	7	7	69	1	0	0	0	0	0	4	38	2	20	2	0	0	0	1	0	2	0	0	0	3	0	5	0	0	43	9	5	222	39	6	1	49	12	63	24	3	0	0	0	0	0	0	4	0	1	0	98	1	87	0	51	7	1	0	0	0	11	1	274	27	10	17	153	46	27	2	1	19	3	3	67	3	0	0	18	46	0	0	11	18	0	13	22	2	0	1	7	1	0	30	6	93	83	9	0	4	8	0	28	83	34	12	42	0	5	0	2	1317	2	42	0	72	0	16	0	0	0	0	78	17	4	0	0	0	70	2	30	13	14	1	9	34	370	0	0	58	0	0	0	0	1	43	0	0	0	0	0	4	0	4	3	0	0	4	0	0	0	0	0	0	0	0	1	4	5	10	0	0	0	1	16	0	0	0	0	0	138	0	0	56	2	0	3	0	0	0	14	230	0	0	2	130	0	51	23	6	110	9	1	18	0	0	11	0	58	17	25	0	1	0	0	30	8	0	10	19	451	0	17	26	15	0	50	7	121	11	8	0	0	0	3	38	0	0	0	0	0	0	6	21	43	943	8	50	112	131	2	0	0	13	1524	0	13	37	1	1	0	0	0	27	698	7	2	3	0	0	0	0	0	0	3	2	5	1135	9	2	40	0	0	0	0	14	1	258	0	0	0	0	0	0	0	0	0	0	143	0	0	53	67	0	0	0	28	9	0	0	0	12	38	0	8	48	24	50	9	0	1	3	75	19	15	1	1	0	0	0	0	5	12	0	0	2	3	19	21	4	0	0	0	0	47	0	0	0	0	0	0	0	28	12	219	31	51	94	7	0	0	0	0	44	0	0	0	0	0	0	0	0	0	2	0	7	114	0	0	0	0	0	28	1	4	3	0	49	8	116	1	58	7	0	22	7	40	28	0	0	0	0	4	10	1	15	6	4	15	12	52	3	0	0	18	0	0	0	0	0	0	4	7	20	10	0	0
"SAMN10862231"	11	0	0	0	0	0	0	0	0	8	17	44	655	139	22	0	3	0	3	0	0	0	0	5	0	28	156	0	83	3	0	139	0	1	39	0	1277	20	7	9	11	9	176	13	4	0	10	0	0	0	11	0	25	0	0	71	974	76	44	15	4	0	0	30	2	9	4	0	0	9	22	0	87	25	16	0	3	9	16	7	2	0	15	0	9	0	0	0	1	0	0	0	1	0	0	44	0	21	1	183	9	4	80	2	9	179	0	7	3	0	9	1	53	0	16	0	1	37	3	0	7	147	2	13	4	2	3	0	1	0	29	132	1	4	2	3	0	19	5	50	31	48	77	1	77	41	15	18	0	14	10	30	2	14	13	8	0	34	19	34	11	15	14	2	91	60	11	8	5	52	85	0	41	320	597	23	0	7	39	0	9	20	17	2	0	0	0	37	8	0	14	0	1	64	15	74	46	1	97	102	109	97	229	11	24	10	2	0	2	26	0	0	18	26	24	15	2	4	11	478	1	3	4	177	20	1	90	6	1	99	16	1	0	283	6	7	95	0	4	0	0	6	6	0	0	55	27	3	19	1	94	2	10	0	1	0	57	13	628	0	2	0	1	0	2	0	0	1	3	1	1	0	0	0	1	38	1	0	1	0	0	0	0	0	0	1	150	0	24	0	1	0	0	0	26	102	1	0	0	118	152	10	2	105	1	15	947	0	0	0	4	0	0	417	0	20	56	50	12666	0	16	135	0	114	19	0	0	0	6	0	0	18	6	1	0	0	0	0	0	0	0	296	16	12	9	5	84	646	126	16	8	24	0	37	39	42	176	19	0	2988	214	1	0	0	4	1	42	44	43	0	0	1	1	0	0	1	8	114	0	0	11	33	0	0	0	0	2	324	42	852	711	6	4	0	65	0	66	0	32	1	0	3	0	6	7	323	0	3	3	0	2	6	74	0	4874	0	0	1024	0	0	0	31	0	42	16	47	4	52	1	0	28	62	75	37	40	8	8	18	6	71	0	16	150	168	35	8	0	4	2	4	42	12	0	11	18	52	0	0	0	0	0	1	9	4	19	7	22	21	1	1	7	9	14	3	1	2	1	86	1	20	12	9	0	964	1	43	0	1	323	1	32	6	12	0	0	0	25	3	2	31	53	18	31	1	135	0	479	0	0	12	805	0	0	4	16	12	3	0	19	11	17	14	2	2	3	3	10	3	0	52	91	74	48	117	11	0	2	6	13	2	0	29	46	14	109	6	61	32	225	48	17	27	0	7	5	10	68	51	3	0	328	2	24	36	0	11	61	1	19	10	31	0	6	0	101	54	19	0	0	0	111	2	9	15	0	19	22	9	359	117	2	3	0	4	25	0	3	9	7	14	92	3	127	0	21	9	44	51	7	28	52	3	2	30	120	0	15	0	9	12	313	28	75	1	158	0	39	24	0	0	38	191	37	0	0	2	19	16	21	44	17	0	58	0	0	0	0	34	22	96	2	46	25	87	29	57	89	0	14	3	4	6	49	10	1	6	223	0	0	0	0	0	0	0	0	11	2	0	1	0	0	86	18	5	0	55	32	0	67	85	0	0	14	79	91	0	56	196	21	8	0	0	3	8	25	0	0	25	49	110	8	1	0	33	4	42	18	87	7	64	0	57	0	22	27	0	1	0	0	0	1	75	139	1	229	19	15	15	0	0	2	0	0	0	128	0	32	1	19	76	26	11	22	0	0	0	10	35	13	6	388	0	1	42	34	0	7	0	2	192	23	19	6	0	1	0	22	36	9	192	75	12	4	0	0	0	4	0	0	0	0	0	10	7	0	23	227	1	6	4	29	0	25	0	0	0	19	0	0	12	0	25	0	0	0	20	10	4	0	106	180	0	127	0	0	0	0	0	0	0	0	0	4	0	1	0	0	0	0	0	0	0	0	0	0	0	0	0	0	1	0	0	0	0	0	0	0	0	0	0	0	71	5	72	13	47	11	1	9	0	0	15	0	201	0	2	0	10	63	6	21	51	7	17	21	40	32	36	36	7	44	41	21	113	832	0	21	7	19	9	4	104	36	18	11	14	27	0	3	1	318	122	152	16	22	0	3	12	17	19	85	35	37	5	75	18	83	14	24	267	27	8	0	20	12	14	8	9	0	78	0	4	2	0	0	0	38	41	3	0	53	141	0	7	38	0	52	7	17	0	214	0	0	2	133	0	0	93	3	0	3	52	44	0	0	0	49	1	0	7	18	212	8	61	0	13	12	111	90	20	40	15	19	1	0	1	36	0	21	1	0	26	17	3	22	22	62	1	0	17	20	4	21	381	18	171	1	2	0	2	24	13	27	62	0	2	227	106	114	10	9	99	251	86	35	1	0	195	8	47	37	556	0	1	2	3	28	13	5	1466	0	0	0	12	7	1	91	75	23	13	0	0	85	16	8	32	16	32	47	0	1	7	0	0	0	0	87	68	0	0	0	0	135	54	0	65	53	47	0	0	4	107	0	0	0	3	2	1	107	0	268	85	18	10	0	0	0	0	6	0	18	73	0	2	1	0	0	0	0	1920	31	72	1	7	28	32	48	14	38	37	0	0	0	0	0	0	17	5	9	1	6	281	3	1	1	42	7	0	39	51	288	0	0	0	0	8	1	74	0	1	0	53	2	23	38	29	33	15	14	14	20	62	47	110	1	0	3	3	2	0	0	51	612	54	18	41	9	27	0	101	0	0	53	4	5	1	273	0	0	26	0	1	5	79	0	3	0	7	0	26	2	12	3	454	15	568	10	0	4	8	1	16	0	9	0	12	0	48	0	10	18	0	21	13	0	0	0	8	0	0	0	12	330	0	14	0	0	256	190	25	5	2	2	0	14	31	7	1	50	0	4	15	0	40	17	0	0	1	7	0	23	6	8	9	81	1	1	0	2	0	0	1	0	55	15	47	47	28	1	0	0	7	0	2	0	15	50	0	39	440	0	0	44	2	61	68	13	10	4	12	114	220	0	2	3	15	0	44	0	0	2	0	378	0	38	319	4	58	0	14	28	4	582	11	0	1	0	75	11	26	10	32	3	0	6	0	23	857	17	36	35	6	0	13	113	0	55	107	8	70	66	16	38	22	12	103	16	28	0	0	0	0	52	124	19	0	0	6	31	8	2	8	3	0	346	0	0	35	9	20	265	1	48	9	7	32	15	1	1	0	0	16	2	5	2	0	92	0	0	0	0	0	48	27	41	0	0	0	0	4	0	0	0	0	0	14	24	1	0	0	0	0	0	142	44	32	11	0	56	4	0	1	0	0	39	156	0	0	118	0	0	98	0	47	0	0	0	0	0	100	25	1	0	0	0	0	0	0	387	70	29	0	9	116	9	393	0	0	0	0	79	43	490	5	4	0	0	5	25	15	8	2	16	11	4	0	0	0	0	8	4	1	1086	12	230	240	0	0	0	5	3	1	913	10	17	95	33	44	90	12	0	57	27	10	0	1	1	0	4	0	13	117	42	52	29	21	20	86	0	100	157	19	54	29	24	58	0	1	29	237	8	1	96	89	1	549	312	6	4	134	16	51	19	113	19	8	58	17	11	0	2	1	5	13	46	5	74	0	77	60	0	87	1	4	54	113	124	155	1	66	0	295	1	70	110	126	16	17	8	0	0	2	0	0	0	0	0	0	0	0	5	0	54	0	42	30	19	16	209	15	0	32	75	0	0	0	17	0	0	0	0	0	0	0	0	0	1	31	0	1	43	54	43	25	77	0	0	0	0	8	0	436	1	1	838	0	163	0	0	0	0	0	51	0	404	2	14	0	11	7	0	11	0	5	34	9	1	4	107	1	0	0	19	0	28	11	46	1	404	27	0	191	141	0	6	4	3	213	0	0	0	0	0	21	165	2	0	0	1	29	0	3	0	23	0	0	0	0	0	10	2	0	3	0	56	3	4	0	8	0	8	18	1159	0	184	4	13	46	5	5	6	57	3	9	140	0	0	106	0	3	0	6	43	2	0	0	17	23	0	78	9	15	0	4	3	18	0	0	0	0	0	0	2	0	35	3	7	30	26	50	394	0	33	0	6	6	0	3	64	0	0	0	0	0	0	6	0	37	37	94	0	0	0	141	34	24	1	9	130	0	13	53	0	0	0	84	14	0	4	0	9	20	1	11	106	62	16	73	26	9	12	448	58	285	92	1	0	0	0	0	10	55	14	0	0	9	183	11	37	149	1	2	1	3	0	1	0	0	47	6	199	0	1	0	50	0	1	0	2	123	66	2	0	0	111	0	6	5	3	5	1	19	2	0	19	42	3	0	0	20	0	0	0	6	300	2	0	7	89	2	8	4	0	55	1	7	38	0	4	851	5	25	0	0	0	0	8	0	0	13	0	22	0	587	0	0	1	145	6	27	18	0	0	0	0	0	0	0	0	0	0	0	0	0	0	0	4	0	0	9	5	160	20	1	47	123	0	6	118	0	50	203	97	3	17	0	0	0	0	0	0	0	0	0	0	0	0	91	0	0	0	7	21	0	1	5	1	0	56	225	0	0	0	0	0	0	0	0	0	0	0	0	0	12	1	412	0	166	2	151	0	3	1	0	0	0	0	0	0	16	2	9	0	2	6	5	80	2	6	0	5	38	66	1	30	71	37	52	9	4	0	109	4	13	4	18	176	0	113	0	33	16	5	6	13	38	2	41	2	67	2	1	0	0	7	11	66	47	0	0	2	26	1	3	15	0	0	11	72	123	354	1	2	491	0	0	0	21	7	2	146	0	0	0	0	0	0	47	0	214	0	317	6	0	2	21	22	9	0	64	0	0	0	1	0	1	86	0	2	27	43	128	2	0	18	0	39	27	1	0	0	1	57	0	0	0	0	63	5	0	0	0	0	1	0	180	2	0	2	0	9	0	2	7	0	6	0	70	22	5	0	13	44	0	14	6	3	32	10	14	1	0	0	11	3	30	116	13	0	0	117	6	2	0	22	85	100	52	31	2	47	16	2	29	0	0	7	0	0	4	19	65	7	0	15	4	34	158	88	1262	15	0	0	0	160	47	22	4	124	6	0	6	79	74	14	2	48	37	22	110	1	2	0	0	0	0	2	19	13	7	3	22	7	10	12	0	0	0	11	0	1	0	15	37	4	43	5	48	0	1	0	5	0	2	0	28	425	0	12	18	0	2	39	1079	23	3	13	7	37	7	1	4	0	0	0	519	2	28	6	0	0	0	0	3	0	0	0	48	36	4	33	29	607	1	29	0	31	4	4	9	30	4	0	8	11	0	0	91	7	23	0	0	20	0	1	0	0	22	0	7	5	5	190	1	0	86	29	20	1	2	0	48	9	0	68	235	53	23	1	12	0	30	60	6	3	4	0	4	211	0	0	0	0	29	25	3	47	0	1	74	11	15	11	21	199	2	0	0	230	63	162	0	46	7	1	0	0	2	42	22	15	30	89	70	1	55	0	1	7170	0	45	3	0	0	0	243	0	0	4	0	0	0	18	0	16	2	48	0	0	19	2	0	3	13	62	0	0	28	14	2	4	2	0	0	10	2	114	0	0	0	0	0	0	0	0	0	0	0	0	14	22	0	0	40	7	0	8	17	11	2	0	0	0	37	1	0	0	66	26	76	1666	78	26	64	21	2	0	0	0	0	0	2	0	0	0	0	0	13	0	0	0	0	0	0	1	13	68	0	0	0	0	89	6	0	0	2	0	1	7	23	0	24	55	214	24	3	16	12	2	0	0	2	0	3	31	1	5	13	2	0	0	0	32	1	21	1	873	0	1	0	0	0	0	0	1	21	0	6	79	12	1	1	6	22	0	1	84	5	1	2	3	45	8	0	0	21	35	0	9	0	2	10	291	1	2	0	0	0	151	0	66	2	0	0	20	5	15	7	35	0	4	5	11	1184	0	1	0	0	6	0	0	12	24	8	0	0	0	3	9	35	17	49	0	0	0	47	113	0	0	0	2	69	23	0	0	26	9	6	32	0	1	22	0	6	33	2	0	0	13	2	646	2	0	575	40	0	0	2	4	21	73	13	14	6	0	25	464	1	5	58	0	47	51	4	3	20	24	15	2	1	0	0	0	12	21	339	24	16	3	0	139	515	8	6	8	17	9	105	7	46	43	3	31	1	0	0	54	29	65	1	98	1	26	15	20	18	10	0	224	41	51	13	87	7	13	67	12	20	22	16	18	7	57	3	163	1	0	40	10	10	65	0	0	0	42	247	1	177	80	0	4	22	49	2	155	17	57	112	9	183	44	0	30	31	0	1	67	50	13	0	0	0	5	159	0	0	115	39	25	323	1	37	45	1	6	8	37	0	22	10	34	0	0	1	354	0	2	23	18	7	151	1	76	0	0	0	12	111	44	1	2	0	0	3	16	10	23	0	0	9	22	2	0	1	24	15	0	5	25	9	31	36	7	0	19	0	5	726	17	2	31	1	27	38	25	24	1	14	3	35	2	46	1	0	14	0	0	3	1	5	1	46	9	4	0	27	8	19	25	2	0	0	13	4	0	0	375	28	858	2	12	2	21	5	57	0	67	156	0	4	10	14	71	39	2	691	0	0	167	0	0	11	39	0	53	4	2	3	14	13	119	54	13	3	3	10	210	4	27	0	28	0	56	12	3	7	2	18	29	48	0	0	0	41	21	40	30	22	1	0	3	17	0	145	29	3	3	689	15	0	3	1745	0	33	0	21	0	1	16	1	3	15	0	1	22	0	1	3	21	46	60	11	85	1176	11	23	0	75	0	0	24	1	161	0	0	0	3	68	0	0	0	16	0	1	0	0	4	1	1	0	0	0	0	1	1	6	11	45	67	8	4	23	0	67	32	592	146	32	53	8	0	67	0	0	13	0	13	0	0	0	0	0	0	2	27	0	53	0	75	3	0	10	203	68	43	0	0	0	0	0	1	0	4	75	6	126	4	1	30	0	76	7	0	0	7	8	0	16	0	540	2	0	14	41	0	0	127	0	14	18	0	0	250	8	26	10	0	29	3	10	0	0	1	1	0	16	0	32	6	3	0	7	16	0	0	0	0	3	16	0	0	0	0	68	5	0	82	0	0	316	0	1	0	0	22	1	16	6	11	167	0	0	0	0	13	1073	1	0	0	0	19	0	0	0	0	7	23	0	0	209	19	51	1	63	1	1	0	12	12	257	0	15	12	21	16	126	56	0	0	1	0	0	317	0	256	176	0	0	0	0	0	0	0	1	4	37	0	19	0	23	0	0	3	0	0	16	12	447	0	0	0	0	4	6	43	3	0	58	1	26	0	0	0	53	0	963	18	574	0	1	141	11	8	18	0	0	14	7	0	0	0	6	70	2076	0	1	7	0	12	2	70	60	1	17	31	0	0	121	20	7	8	0	0	0	9	21	2	172	0	14	73	128	3	7	26	17	35	1	15	257	50	0	0	6	5	96	1	88	0	1	1	14	50	75	1494	0	1	34	0	49	5	67	3	19	19	0	3	11	41	94	0	1	0	26	87	24	7	4	199	34	10	39	4	20	65	51	9	0	5	6	24	3	26	33	0	39	0	0	36	4	0	0	16	0	0	205	8	0	2	25	0	0	3	0	30	1	44	0	16	1	55	0	0	0	9	82	2	85	0	7	0	0	0	13	1	10	773	42	1	50	0	0	0	14	118	16	19	1	1	4	0	10	20	56	0	121	1	0	14	19	0	0	43	3	0	0	0	0	0	0	1	38	8	84	28	5	399	5	47	0	0	35	23	11	0	69	82	0	6	0	20	0	1	32	10	138	78	33	0	0	0	1	8	29	4	0	116	0	0	0	37	229	15	0	0	0	0	4	3	13	9	0	185	5	211	0	0	10	109	1	9	43	47	21	5	0	0	0	0	0	20	300	37	0	0	0	0	0	0	3	12	57	0	1	5	1	0	0	0	16	14	4	4	0	0	0	48	0	0	0	0	0	0	0	42	13	0	163	8	256	0	15	0	0	32	2	0	0	0	0	0	0	0	0	0	41	0	6	12	11	5	4	2	0	0	0	0	0	0	0	0	0	0	0	116	21	26	6	143	6	9	0	14	18	0	12	6	19	6	0	13	28	4	0	37	0	0	0	57	61	31	12	6	19	19	8	9	8	3028	3	463	22	150	0	4	0	0	0	0	43	10	0	4	94	2	40	0	16	8	5	22	9	94	185	0	10	17	0	5	0	34	0	26	1	116	28	0	19	5	0	42	0	13	13	0	26	54	0	334	4	6	27	0	0	1	11	0	1	0	0	802	279	24	5	1	404	52	15	0	92	21	10	23	249	88	1	4	0	1703	31	2	106	2	15	0	46	6	7	0	4	0	419	0	0	24	96	0	0	1	79	3	0	0	0	0	0	0	0	0	0	3	0	14	0	0	16	0	1	0	86	0	0	0	0	0	0	0	51	16	12	26	0	20	7	3	11	45	3	6	0	3	5	15	1	6	7	49	60	1	24	9	22	16	20	3	0	31	0	21	28	486	3	58	24	0	0	2	0	0	2	40	0	0	0	0	162	1	0	1	11	0	0	0	50	11	4	10	34	1	38	18	4	0	0	12	41	3	0	27	4	33	0	27	36	2	0	6	87	134	29	11	7	8	886	715	15	50	1	0	524	19	0	0	0	0	0	0	10	20	70	3	311	16	44	57	47	60	3	0	9	75	1	251	0	0	1	2	136	29	50	27	25	1	4	14	0	17	23	128	0	5	22	2	3	5	0	3	16	1	3	1	0	2	40	0	23512	69	0	1	0	0	0	212	5	17	119	21	5	5	7	1	76	0	1	11	79	0	0	1	1	0	0	0	0	0	4	0	5	1	1	0	0	7	0	0	3	0	271	0	0	0	273	13	5	125	0	50	207	7	21	4	0	0	31	153	27	37	307	0	68	6	62	0	0	6	230	5	11	12	0	0	3	0	5	70	10	0	0	0	3	13	10	0	0	0	0	0	14	0	305	87	0	0	1	48	5	54	2	4	13	46	4	0	46	45	0	252	0	0	14	61	1	9	29	6	0	2	1	4	1	1	4	44	47	102	0	0	1	11	91	0	3	0	6	0	5	88	30	7	1	9	16	52	356	1	0	12	0	0	1	0	0	0	24	0	0	0	1	0	499	9	0	12	5	4	0	12	22	8	7	0	0	0	10	11	283	1	0	0	88	28	16	35	12	595	0	0	0	0	0	0	0	0	1	66	0	0	0	77	0	797	87	20	21	2	0	7	1	0	2	0	1	35	32	15	293	21	1	61	0	0	0	30	0	97	79	14	0	0	0	0	0	0	0	0	7	7	4	7	118	241	38645	44	251	11	5	117	8	27	20	0	0	40	49	38	0	81	79	0	6	15	17	47	0	85	0	43	1	32	0	2	5	6	12	1	37	19	38	0	127	48	0	50	25	27	2	3	4	12	7	0	33	306	3464	5	35	81	0	28	48	8	14	0	2129	29	0	1	0	0	0	0	1	550	0	0	1	0	0	0	3	30	40	12	254	0	6	0	143	0	372	11	10	0	0	0	0	49	46	42	7	29	54	7	10	35	112	10	0	197	0	35	45	5	1	36	0	0	87	4	10	19	1	12	17	2	1	0	0	14	0	0	0	0	27	0	0	0	0	0	5	13	158	1	11	14	34	0	1	50	187	23	9	74	9	26	16	2	67	0	55	92	15	7	1	9	0	0	33	54	12	93	31	7	85	54	10	22	102	44	23	1	1	32	0	0	28	0	1	22	2	3	0	1	60	44	20	0	0	2	2	1	3	8	11	10	6	20	1	5	10	134	7	4	4	6	10	4	3	3	0	0	191	1	2	3	45	9	52	34	15	698	0	32	1	15	9	10	3	0	178	18	22	82	4	1	12	2	5	541	0	0	30	328	68	157	0	1	0	0	0	1	0	0	303	150	12	303	14	4	12	0	1	0	0	0	0	0	0	0	0	0	1	0	0	100	10	26	0	0	0	78	1	363	0	0	6	0	16	0	16	60	39	2673	13	0	0	0	12	3	0	23	86	625	0	0	0	0	0	0	0	0	0	62	0	0	13	5	166	0	0	0	0	0	0	2	154	0	29	1	40	0	31	5	0	1	3	0	0	17	0	729	47	0	0	6	5	140	9	3	0	0	0	0	1	25	18	9	276	3	1	0	0	0	0	3	49	71	0	12	0	20	27	0	1	0	19	1	0	0	2	0	0	53	0	14	38	54	85	204	0	0	3	48	10	21	0	8	5	2	0	0	2	0	0	0	0	0	6	62	0	943	12	75	0	1	9	0	0	2	53	216	27	34	8	5	0	72	0	10	13	28	7	0	22	13	8	23	0	1	0	0	28	159	0	1	4	10	49	3	262	4	0	0	0	9	17	0	0	0	0	7	1	130	29	30	311	77	0	4	0	4	0	8	0	2	20	28	64	4	48	18	25	10	8	321	21	3	6	0	9	161	145	5	17	247	2	79	32	2	30	11	36	12	48	2	4	1	0	0	135	0	2	376	12	13	4	2	2	0	0	122	11	59	1	0	2	15	6	0	396	0	0	1	76	0	36	0	2	114	0	0	0	125	48	35	3	229	182	53	14	0	0	0	0	20	28	21	4	11	3	0	0	1	9	0	0	2	116	12	15	28	19	0	1	2	6	1090	1	14	3	29	18	0	2	1	30	43	0	814	10	12	0	2	40	40	115	6	26	50	12	0	0	0	0	22	1	1	272	0	900	0	8	1	0	6	0	331	39	0	2	6	0	587	66	31	19	2	0	0	0	1	282	617	52	0	23	3	6	951	0	0	0	0	0	112	111	0	1	2	1	0	224	1	1	0	0	0	0	0	85	0	0	571	0	0	0	0	2	0	0	58	17	0	27	0	0	0	45	236	0	0	0	323	59	259	0	0	50	7	64	0	0	0	0	0	1	23	0	0	0	0	171	25	189	19	0	0	0	0	46	0	10	9	395	47	0	0	0	0	0	11	35	0	0	4609	12	37	0	0	0	45	1	0	0	0	83	1	0	0	1	975	885	3	6	3	2	0	0	34	9	47	24	26	14	1669	11	8	40	29	76	118	0	1	69	30	27	0	0	0	1	337	13	2	1	280	6	0	108	89	54	756	52	190	55	9	7	0	1016	0	0	0	0	0	0	62	0	0	0	0	0	0	0	0	148	53	0	624	9	0	23	164	2	31	3	0	0	0	0	0	0	0	0	39	74	0	0	0	6	65	0	0	0	0	0	0	201	0	0	0	0	1	83	0	0	69	48	4	82	0	52	55	20	19	0	0	0	3	56	18	109	1	110	127	258	0	0	16	17	28	63	26	51	58	23	1	51	307	55	2	291	3	3	72	13	0	0	8	1	22	26	1	32	0	76	44	0	0	0	22	7	0	2	0	0	0	0	167	79	28	7	15	2	1	0	0	1	1	0	0	0	1	1	0	232	0	0	36	45	3	464	24	36	1	0	51	0	2	0	0	62	0	1	10	2	24	1	3	3	6	0	4	0	0	0	32	611	3	0	0	43	4	8	0	0	4	0	0	0	20	60	2	0	17	2	11	42	0	1	9	1	2	0	50	2	32	3	0	14	0	0	1	0	1	0	0	0	0	0	0	26	0	0	0	3	1	0	0	0	0	3	3	0	51	0	0	0	1	0	0	0	10	0	1	24	0	0	0	0	76	0	0	0	0	15	11	12	110	0	0	0	0	0	274	64	27	12	0	2	0	0	0	0	0	1	94	89	237	1	6	98	16	1	112	12	0	0	16	0	33	0	161	20	61	32	5	0	9	17	0	0	0	28	422	64	0	0	326	9	3	7	6	2	20	31	0	36	37	110	3	20	45	13	2	0	0	5	46	32	4	0	99	0	67	71	5	1	2	5	0	3	3	31	98	25	1	1	58	7	0	16	52	202	49	19	0	3	7	62	0	12	50	7	0	122	29	143	2	11	0	14	25	2	81	32	112	52	38	3	19	25	0	0	1	20	0	3	8	0	0	20	13	6	375	26	132	119	259	0	11	37	9	0	0	68	1	0	0	6	0	2	1	0	6	0	0	0	542	73	9	251	7	26	1	167	0	25	16	20	0	1	0	0	0	0	2	0	0	0	0	0	0	1	0	0	1	0	0	35	0	6	17	8	2	35	42	62	321	0	0	0	0	0	3	1	0	2	9	244	134	0	4	41	15	31	2	119	0	53	425	26	20	0	4	43	34	241	18	51	638	8	0	1	0	3	168	34	0	35	1	244	0	42	7	1	102	15	219	23	30	0	0	14	7	0	449	204	42	79	31	229	30	66	8	21	1	15	36	1	50	6	0	0	14	11	1	2	4	21	31	2	22	1	110	53	7	8	6	68	49	0	34	11	0	13	0	67	6	6	0	0	0	7	300	0	441	11	25	42	165	0	27	12	8	0	0	2	0	103	0	0	0	13	22	163	71	419	79	0	49	59	0	48	230	54	0	31	16	368	195	6	66	0	64	8	182	2	250	0	0	0	15	0	0	8	22	13	1	7	0	5	10	47	0	2	45	0	88	0	12	25	11	281	5	0	14	28	28	0	1	256	77	26	148	0	10	5	16	1	5	0	0	268	53	14	5	65	37	3	5	41	2	0	16	0	0	3	0	5	0	0	10	17	1	0	0	26	21	0	48	1	47	1	13	0	4	0	42	14	167	110	13	13	2	18	12	15	16	23	26	61	33	0	1	2033	0	8	7	7	0	2	0	0	20	13	33	5	1	4	6	1	23	0	0	0	20	0	55	0	0	0	19	59	126	26	238	14	85	3	0	0	4	662	619	41	59	20	2	4	259	2	4	56	305	1	1	13	0	2	2	135	0	0	1	6	0	0	261	21	88	0	386	0	46	107	5	1	0	14	1	2	0	4	0	227	0	33	0	0	0	44	8	37	0	8	0	251	73	63	795	30	24	105	8	0	3	0	2	31	0	0	0	3	0	0	0	17	105	45	96	279	5	47	0	344	13	1	0	0	1	9	28	26	26	5	0	28	0	10	12	6	0	0	1	6	377	21	0	198	14	10	3	0	127	16	14	203	41	2	2	0	8	34	7	1	0	17	31	3	17	93	0	0	1	47	6	94	0	0	0	0	131	4	5	26	2	7	20	9	0	1	6	1	14	161	128	3	0	4	156	8	160	0	42	9	28	3	24	28	20	21	305	10	0	0	0	0	0	0	3	7	15	1344	76	1	8	0	0	0	0	2	0	22	0	0	0	0	0	0	0	0	0	0	1	0	0	0	0	102	3	0	24	49	43	0	3	5	0	0	21	18	18	32	0	28	6	22	0	0	0	0	0	6	10	7	54	2	1	112	38	2	0	2	3	2	0	1	8	66	34	1	19	0	24	31	4	0	267	45	0	5	7	40	1	7	6	8	8	0	0	0	3	0	0	0	0	0	0	1	8	17	14	10	40	67	4	1	0	0	148	0	0	12	237	3	0	2	10	9	518	0	10	0	1570	13	29	63	0	0	13	19	1	0	0	112	0	0	0	0	0	0	64	218	1	1	78	0	373	79	98	120	121	0	0	488	1	4	4	4	1152	122	0	0	1	0	4	0	0	31	0	0	0	17	21	44	45	1	82	0	0	0	0	59	8	5	24	15	1	0	0	67	98	0	2	0	21	0	62	0	0	0	22	21	27	20	4	37	173	269	6	0	0	0	197	30	10	58	437	29	2	17	0	21	0	8	56	128	62	20	49	92	33	56	0	0	31	76	0	54	0	238	66	38	2	94	1	4	0	0	0	0	0	0	32	0	1	536	17	2	11	48	3	12	27	41	36	1	29	133	0	9	0	417	24	0	0	15	19	1	37	152	1	17	7	8	5	0	1	1	0	11	77	0	57	101	0	0	39	13	18	44	126	2	0	17	46	0	46	17	65	4	13	0	0	21	103	52	0	0	5	85	12	73	32	0	10	2	1	2	17	13	56	2	1	10	95	0	32	58	218	68	0	0	0	0	0	0	51	0	39	7	117	0	34	38	5	4	86	0	0	38	4	9	0	6	166	316	1	22	19	0	0	94	554	1	20	3	81	13	159	1	33	0	0	0	0	0	227	52	3	53	129	75	422	0	38	965	8	11	77	117	5	36	0	218	76	2	10	0	0	67	4	519	64	33	0	142	25	18	1	0	0	21	2394	0	117	0	0	0	24	147	0	285	0	0	0	0	3	0	0	0	0	0	0	0	0	0	1	24	83	0	1	69	1	0	18	62	46	0	70	189	6	52	0	0	0	0	0	0	3	1	0	28	45	9	14	44	69	17	16	0	132	36	1	6	0	0	47	21	22	65	19	3	21	0	29	0	117	0	466	0	5	3	1	0	74	0	0	13	71	0	34	61	31	0	0	16	49	1	0	44	36	35	274	2	0	20	31	89	1	49	0	45	46	0	48	0	60	34	0	75	4	7	4	12	0	23	158	13	50	3	1	17	0	0	51	1	0	0	0	0	0	0	0	0	0	0	0	24	0	0	0	0	0	29	6	8	18	15	2	17	9	19	13	84	3	0	15	0	0	52	11	0	0	0	0	64	0	0	8	0	11	38	34	1	3	15	2	4	4	40	5	224	0	0	1	1	0	3295	1	0	736	22	60	19	20	22	2440	55	95	1	2	8	0	11	0	1	34	39	1	15	23	66	11	3	0	12	0	0	87	0	227	8	1	2	31	1	0	0	1	223	5	1	29	6	0	0	161	0	54	0	0	140	92	39	42	168	10	0	0	0	0	0	0	0	9	1	123	2	11	4	0	0	1	0	0	0	63	0	4	0	1	94	0	17	22	0	185	14	109	0	0	0	0	4	8	0	0	0	0	0	27	2	13	0	22	0	20	1	0	0	0	1	5	0	0	0	0	10	0	0	0	3	1	1	47	49	133	1	0	216	3	15	1	39	159	13	6	16	17	17	391	28	19	2	50	335	0	43	6	13	2	150	38	14	68	1126	1	0	3	498	4	87	20	5	53	14	0	0	0	0	0	1	0	1	1	0	38	1	3	56	4	1	0	4	0	40	0	48	10	8	21	18	0	0	0	2	52	0	90	6	0	16	20	404	21	0	51	977	37	118	10	12	10	21	15	1	0	95	4	386	18	5	114	0	209	23	17	29	3	0	0	1	0	10	2	0	0	3	6	0	1	5	0	8	26	20	0	96	220	31	4	13	83	237	0	80	49	7	41	102	1	0	1	11	2	44	18	0	29	195	0	58	68	0	0	15	10	20	80	63	28	31	6	10	1	2	1	3	6	0	0	32	68	33	77	15	23	28	0	23	0	3	18	37	75	11	0	13	0	35	0	23	35	15	15	1901	17	0	7	25	44	1	0	77	82	0	0	61	0	6	0	0	0	105	146	12	0	7	1	98	282	0	23	10	22	156	5	26	1	144	79	28	4	0	1	1	1	0	0	2	26	1	0	0	323	1	0	0	0	8	1	113	9	0	86	0	0	0	4	0	109	0	0	13	2	0	0	76	8	4	20	0	0	6	0	0	0	2	1	0	1	2	0	0	3	11	14	13	15	32	0	17	10	2	39	26	0	0	0	2	0	0	0	0	0	0	89	30	51	0	1	611	12	7	29	71	20	28	8	0	8	41	28	0	195	30	2	66	0	56	0	0	0	14	10	53	6	7	0	59	0	0	71	170	0	2	39	19	3	61	40	1	20	1	45	412	49	17	27	0	105	26	16	6	0	2	6	82	27	13	5	1	0	105	0	497	0	93	3	56	0	31	0	16	92	48	10	36	24	61	70	12	2	0	18	0	0	1	6	0	60	9	8	17	6	11	140	16	20	0	0	0	0	48	0	17	152	16	8	4	2	3	480	39	9	16	5	0	2	0	1	0	0	0	0	1	23	0	25	4	24	0	1	0	0	34	0	115	104	353	148	126	83	5	226	280	529	378	883	180	123	5	11	169	13	106	65	58	226	52	93	114	124	138	0	146	2176	8	50	1	0	1	154	222	2095	79	156	450	579	59	117	139	0	0	36	301	289	21	46	360	0	10	0	575	36	17	0	45	0	0	0	0	0	0	0	0	1	39	30	19	0	23	16	0	55	22	211	0	2	36	1	2	56	27	72	0	0	13	2911	0	4	349	465	38	2	7	25	86	1	330	7360	55	18	0	0	0	114	0	0	0	25	7	9	222	46	0	0	0	125	2	36	2	45	12	22	0	25	0	94	97	40	18	19	0	0	0	86	47	23	16	0	6	84	395	2	2	50	4	3348	90	0	0	2	15	0	7	11	0	0	0	0	0	0	5	549	136	2	17	5843	19	15	0	3	3	63	122	2	17	0	7	0	188	21	237	2	35	117	18	0	1	1	0	46	17	10	5	45	25	26	0	0	3	0	14	52	17	19	49	9	75	7	28	11	225	0	4	9	2	15	82	0	123	0	7	26	238	259	49	222	11	100	53	410	50	25	235	199	47	0	0	39	94	6	5	30	23	9	5	20	16	23	0	1054	7	0	3	0	0	8	387	2	0	20	0	17	10	0	54	2	0	46	0	2	35	8	0	42	0	0	163	47	18	5	37	2	0	0	0	0	0	0	0	0	0	0	0	14	5	0	4	0	0	0	0	7	0	0	2	50	2605	35	34	0	0	0	1	121	0	257	193	226	6	56	0	26	52	17	1	0	5	0	21	36	35	4	24	0	0	0	0	95	0	4	0	0	71	48	1	2	33	3	0	3	28	6	4	0	15	14	0	25	12	0	0	18	9	35	0	0	0	1	4	113	50	1	119	0	42	25	2	0	0	0	0	0	0	1	41	131	99	0	212	0	7	65	8	1	256	7	952	86	0	36	20	366	45	0	102	3	16	46	42	20	0	3	17	0	1039	0	0	25	142	0	351	3	0	11	88	2	0	120	17	1	14	0	0	0	12	3	1	141	16	46	12	0	0	20	29	80	74	39	0	0	2	1	41	0	192	235	1227	106	3	17	3	0	11	2	12	83	149	43	7	54	0	4	42	286	18	41	8	44	195	45	156	6	69	3	35	0	0	0	0	39	81	1	54	0	64	104	0	22	2	0	0	202	168	958	0	0	2	0	0	0	0	16	35	553	3	422	104	3	7	15	138	4	3	235	0	92	0	17	0	271	36	9	146	0	4	29	1039	261	68	0	1	47	267	2345	0	0	4	184	937	30	1	21	0	1	123	0	3	17	5	0	61	11	148	31	20	0	132	287	3	0	44	1	4	6395	81	1	529	205	0	0	16	0	63	118	0	0	3	15	45	5401	16	0	8	3	25	0	1	4	137	2124	19	2	3	90	14	177	3	130	7	4	3	26	54	25	486	59	4	26	9	0	27	22	0	8	62	117	43	13	0	0	14	14	7	11	15	667	194	8	690	284	117	1	339	306	18	0	87	28	85	70	0	0	11	62	157	15	27	0	138	29	12	0	100	0	279	363	24	2373	31	524	271	1	27	71	485	120	269	210	8	0	98	1	19	0	8	3	92	30	4	126	2	3978	1	51	0	14	0	0	17	1019	0	3	2	44	4	548	17	11	0	0	9	0	0	0	0	1	84	0	5	1	2	0	0	1	211	0	0	297	0	0	0	0	0	6	1	398	0	0	0	0	1	1	0	0	0	11	0	0	0	1	0	44	83	147	4	0	30	37	2	0	0	63	40	1	0	0	0	105	0	3	2704	7	16	0	0	0	0	0	2481	94	1	4	30	59	14	2	0	277	0	0	0	0	0	0	0	0	0	0	0	0	0	155	0	0	0	348	5	0	9	101	91	1	0	0	45	37	11	0	1	90	229	297	5	0	1	0	0	0	0	0	0	0	147	0	14	20	1	0	0	0	0	0	0	0	0	2	5	0	0	0	0	0	0	16	6	4	0	67	809	5	0	0	0	0	0	0	0	0	0	0	0	0	0	0	0	0	3	117	31	5	5	23	19	29	1673	7	0	0	0	0	66	0	70	0	0	13	4	0	0	0	239	0	0	0	28	7	0	0	0	6	1	0	0	0	17	0	114	0	0	112	252	252	142	5	78	0	41	565	26	2	0	2	613	16	0	0	7	39	0	11	0	0	3	1885	6	3	0	1	0	21	34	55	37	20	1	8	8	0	1	0	0	7	0	8	98	1	0	8	206	0	0	0	1	0	0	2	0	2	10	13	8	315	6	58	0	3	1441	2	0	0	0	449	66	25	0	152	12	5	10	0	5	0	186	12	1	36	66	0	721	339	0	0	0	10	0	1572	3	0	6	13	1	9	21	226	1	21	414	0	33	0	0	1	2	0	65	4	157	28	20	31	12	0	1871	4	0	5	9	0	4	308	8	48	90	16	2319	96	292	0	345	1	11	1	6	0	495	0	0	0	0	0	28	0	30	51	23	176	0	0	0	2	8	6	5	89	0	0	0	32	5	0	6	301	105	16	0	27	65	10	1	130	0	0	109	21	0	0	0	0	0	262	17	0	8	0	30	33	155	1	29	0	0	0	2	21	1	1	11	162	33	1	289	0	59	1	0	228	0	2053	0	0	13	29	134	6	6	3	1	4	254	0	33	8	51	0	95	0	0	12	3	1	53	15	59	97	0	0	88	0	7	28	8	1	0	0	15	0	200	59	1	0	17	0	3	4	0	0	0	8	231	35	0	14	3	39	0	921	9	26	0	0	2	3	0	2	0	0	1	0	0	0	0	0	0	0	0	0	6	0	0	5	0	0	12	4	0	2	0	1	0	0	0	44	17	0	0	0	14	0	1	0	1	0	17	0	0	0	1	0	0	0	1	164	0	0	0	26	1	2	0	17160	1	6862	6	0	0	1173	1087	0	4	18	11	0	1	0	2	157	0	4	0	0	14	3635	1	157	0	48857	10	46	1	59	74	0	22	0	0	26	0	9	0	188	1	25	0	76	6	7	0	98	56	1102	24	31	238	4	118	114	0	1	339	0	1	0	20	0	0	0	0	0	95	169	0	69	7	0	114	29	539	0	0	21	22	45	60	0	0	56	3	0	0	4	12	0	3	20	0	0	0	1	38	414	59	22	73	0	0	55	74	2534	0	546	120	1	3429	0	67	70	0	40	0	0	0	38	1	0	0	0	95	99	52	0	0	0	2	1	0	0	8	0	0	0	0	0	1	0	0	0	2	0	0	0	0	0	0	0	2	0	40	0	0	0	55	0	0	0	142	0	0	0	0	0	0	0	0	0	0	1	0	0	0	272	0	0	0	0	0	0	0	0	0	70	0	84	1	2	64	42	0	0	0	0	5	0	0	171	3	0	0	0	0	0	0	1	0	0	0	0	0	1	1	0	1	0	0	7	1	3	0	0	0	0	217	0	0	2	0	4	0	0	0	0	1	0	0	0	0	123	3	0	1	0	0	0	1	0	0	0	0	1	0	0	0	24	3	0	0	0	0	0	4	0	0	0	146	1	2	0	0	0	0	46	0	2	0	0	135	0	0	1	0	62	0	0	0	0	0	1	0	1	0	0	0	0	0	14	0	1	7	1	1	43	0	0	3	0	1	2	11	0	0	0	0	0	0	0	0	0	0	6	0	4	0	0	2	23	2	0	0	0	3	15	0	0	1	0	0	0	14	1	0	0	0	34	0	1	0	7	1	0	1	1	0	1	0	0	0	0	0	0	0	0	0	1	0	0	0	0	0	0	0	2	0	0	0	0	1	14	0	0	0	0	0	1	0	0	0	0	0	0	0	0	0	0	0	0	0	0	3	3	0	0	0	1	17	0	0	0	3	20	87	0	0	18	54	117	110	179	84	46	30	471	18	499	76	2	27	0	115	57	0	31	9	62	7	1	105	135	373	5	13	43	58	49	40	51	4	0	28	4	0	371	8	1095	207	1332	535	47	2	0	71	38	7	89	288	98	2	3	25	0	1	0	0	0	2	0	0	0	0	0	0	94	1	0	0	8	0	0	0	50	0	0	0	0	1	19	0	0	0	0	0	0	0	0	0	0	0	0	0	0	1	0	0	0	37	0	17	0	0	0	0	3	0	16	3	0	0	0	0	0	12	0	0	0	0	0	0	0	2	0	0	0	1	0	0	0	0	0	0	0	0	0	0	0	0	0	0	0	0	0	0	0	0	1	0	0	0	0	0	0	0	0	2	1	2	0	0	0	0	0	0	1	0	2	0	33	11	130	0	13	3	83	0	0	218	5	3	6	114	0	52	0	181	51	15	10	0	0	102	41	139	59	4	16	30	64	6	4	16	0	3	4	10	3506	0	0	0	827	0	0	0	78	46	1	0	0	7	28	126	54	0	0	0	0	0	0	5	0	0	0	1	0	13	0	1	0	229	1535	51	1417	31	64	3	57	336	199	244	67	53	0	21	1	2	1	269	67	87	172	3	33	67	588	61	1525	50	15	181	21	47	17	16	0	98	66	0	12	100	3	220	3	0	0	635	5	4	18	4	32	36	0	20	60	3	32	49	37	20	2	96	1	1	85	601	77	5	71	5	27	78	360	1689	30	2	3	0	13	29	0	0	576	1	0	2	14	146	0	0	0	0	12	0	409	369	0	0	41	0	1	0	0	211	6	0	86	16	45	0	25	0	128	2	221	139	0	0	0	845	323	85	26	0	37	0	133	212	17	0	0	105	0	43	5	99	1	25	1	114	185	303	115	44	46	1053	135	0	2	1	0	0	0	0	0	0	0	0	0	0	0	2	0	44	2	5	33	213	237	2	35	4	77	138	0	62	1	33	57	0	0	5	7	94	0	0	109	87	32	83	454	131	49	259	257	60	104	0	102	0	3	14	0	8	0	2	0	0	0	3	26	116	0	11	0	1	30	44	2	27	0	0	1	123	35	4	174	1	11	0	17	151	0	16	17	29	0	0	0	0	46	144	126	71	33	0	23	1	0	0	0	0	0	0	0	0	0	0	0	0	0	0	0	0	0	8	0	0	6	0	0	0	93	0	181	17	21	19	30	0	0	0	0	0	0	0	0	0	0	0	2	0	0	0	0	0	0	0	0	0	0	0	0	0	0	0	1	31	74	3	181	7	0	0	9	63	430	0	0	0	0	77	4	59	2	0	307	0	72	2	16	22	0	0	0	15	3	21	0	0	0	4	1	283	39	0	11	0	1	0	0	34	1	1227	8	173	86	38	1	0	0	0	0	2	2	17	1009	472	134	203	0	0	0	3	0	80	17	72	1	122	85	79	48	11	61	18	48	2	6	3	0	0	2	1	0	1	4	0	0	11	2	11	171	66	433	172	300	1	82	61	7	15	64	6	40	19	8	8	0	0	0	0	0	0	40	0	1	207	21	93	63	32	72	6	1976	174	119	0	1	325	35	454	25	1	0	0	294	21	127	8	0	57	15	0	69	0	0	1	0	1	3	19	502	24	11	1	0	0	0	0	3	0	0	41	21	19	4	71	7	123	20	16	13	20	43	141	3	22	19	73	218	5	98	290	35	496	0	0	71	2	43	54	209	0	62	48	23	4	84	13	0	0	0	0	1	0	0	1	1	1	0	0	12	41	0	0	64	2	71	0	187	27	0	0	0	92	0	1	8	33	176	168	24	1	0	0	0	0	14	29	16	64	26	0	0	0	0	1	0	1	0	64	0	0	0	33	0	0	21	0	8	0	10	17	13	563	75	2650	87	62	37	79	23	1	18	6	206	89	0	0	0	42	0	17	122	5	0	0	0	2	0	0	57	517	727	549	669	353	294	5	13	20	5	0	0	0	61	82	12	13	0	0	0	0	0	0	0	0	0	0	128	76	18	11	66	21	18	2	0	0	0	112	1	0	0	71	5	0	0	2	79	17	138	0	6	16	1358	77	46	25	7	336	208	62	1	18	5	145	0	435	0	0	1	129	80	0	0	0	0	1077	27	0	0	2	1	15	0	2700	0	0	1	0	2	0	130	0	0	42	0	0	22	104	40	291	15	31	0	0	0	369	22	2	16	0	2	175	32	0	11	75	20	0	2	3	4	5	45	30	0	61	4	0	0	0	2	0	212	0	0	0	43	0	0	0	0	0	0	0	0	0	1	0	2	38	1	0	0	0	0	0	0	0	0	0	0	5	0	15	55	0	0	0	0	0	0	73	0	0	0	0	8	1709	0	1	32	131	303	77	9	209	54	17	44	3	0	1	0	0	0	4	1	3	0	316	0	19	10	2	2	1	0	2	0	0	0	0	34	0	0	0	1	0	0	0	0	128	54	8	513	183	2	0	0	0	0	255	0	0	0	0	128	279	0	884	521	0	0	383	0	24	23	77	4	92	0	0	0	0	0	0	0	0	1	0	13	1	0	0	0	0	0	0	546	5	25	1	0	2	0	0	9	0	0	0	0	2	0	0	2	46	0	0	195	0	0	0	0	362	0	0	0	2	5	0	0	0	0	0	0	0	0	0	0	116	0	105	6	0	0	0	0	1	38	158	18	67	0	0	0	1	0	6	0	0	0	0	0	120	14	130	1	0	0	4	226	116	0	109	30	330	1989	350	997	1000	255	14	295	240	0	0	0	3	0	0	4	0	0	0	0	0	0	0	0	0	0	0	0	2	1	0	1	0	3	0	0	0	0	0	0	0	0	0	3	0	38	45	11	268	81	19	54	0	0	0	0	3	0	0	0	0	0	0	0	4	65	1	0	0	0	1	0	0	0	0	0	0	0	0	20	0	0	10	0	17	0	0	0	0	0	1221	20	77	0	0	2	0	0	1	0	0	0	0	0	0	16	1	89	128	1	0	0	0	0	0	2	0	0	0	0	0	0	0	2	0	0	0	0	0	0	0	0	0	2	150	2	2	0	0	0	0	0	13	0	0	133	0	0	0	0	0	0	0	0	0	0	10	3	12	0	16	0	0	1	1	0	3	0	0	0	0	0	0	0	0	0	0	0	4	0	197	142	31	1	81	800	106	0	0	26	2	1	196	0	22	16	13	2	95	31	91	19	58	0	0	0	0	69	422	50	8	0	0	0	121	18	0	0	8	0	0	0	0	0	0	10	1098	1	12	6	84	124	1	0	0	0	0	0	1	0	0	0	1	0	1	3	0	0	0	0	0	1	0	0	0	0	0	0	2	67	39	882	518	46	114	0	0	2	0	0	0	0	0	0	0	0	37	0	0	7	83	49	294	82	19	23	10	1	46	10	9	25	1	0	48	0	58	99	101	9	99	1	20	0	0	283	33	69	34	1	8	48	0	0	0	0	0	12	2	3	1407	2	0	0	0	0	0	0	0	559	13	24	49	66	0	13	38	17	2	6	0	0	0	0	14	24	2	0	4	0	1183	8	13	26	24	1	226	6	51	189	0	0	0	0	0	0	0	0	0	2	0	0	0	0	0	0	5	4	0	20	46	98	0	0	0	21	239	2	9	0	6	0	0	1	0	0	0	8	0	4	1	0	15	0	1	0	0	0	0	0	9	2	162	9	29	59	3	13	0	0	0	0	0	0	0	0	0	0	0	0	0	0	0	48	666	6	0	10	0	6	0	0	2	19	13	0	20	0	0	0	148	26	0	22	74	5	6	23	0	1	2	33	18	0	0	11	4	0	0	5	27	21	16	84	6	16	0	3	80	80	43	0	17	2	53	43	20	37	19	2	58	0	106	121	41	42	22	138	0	619	46	8	284	0	22	81	38	12	184	2	213	1	152	133	28	0	30	34	775	16	1	35	2	14	0	134	2	8	0	13	48	10	79	0	1	2	19	57	0	0	0	45	28	13	61	194	9	0	30	24	15	0	7	4	1	3	0	0	0	24	33	19	39	0	29	0	0	0	1	10	0	0	15	142	0	352	82	5	43	6	0	19	0	26	3	0	2	17	252	3	9	23	0	0	0	14	0	26	219	0	20	253	0	285	0	0	0	0	0	0	0	9	32	27	1	0	13	16	6	0	6	0	16	0	82	69	4	135	13	8	0	35	43	52	3	30	0	4	0	5	25	3	0	23	10	40	0	43	113	22	142	78	0	0	14	0	13	0	46	52	0	0	117	0	0	0	61	4	69	4	58	16	36	5	57	0	43	0	4	55	2370	16	0	68	0	48	74	245	3	84	35	28	71	2	0	0	0	19	12	19	266	0	4	38	13	7	29	12	24	2	8	118	0	0	0	19	0	35	15	0	0	0	222	4	1	10	17	32	5	2	82	144	21	21	1	0	0	6	0	20	6	7	0	0	35	16	0	101	18	2	225	0	0	0	0	4	0	6	2	1	35	19	12	131	0	0	3	25	0	2	237	193	81	700	1759	108	0	0	0	0	0	0	0	0	0	0	0	0	0	280	8	5	12	1	0	0	0	0	0	0	0	0	0	0	352	0	0	0	0	0	0	0	0	1	0	0	0	0	0	0	0	0	0	0	0	0	0	0	0	0	0	0	0	1	0	0	30	0	0	0	0	0	0	0	0	0	1	21	0	7	11	0	8	6	2	1	0	2	0	0	1	0	0	0	0	146	364	0	0	0	34	33	5	2	6	11	29	11	10	4	0	0	2	1	0	0	0	1	16	0	0	0	0	0	0	0	3	0	0	0	5	0	0	0	0	0	0	0	16	21	0	3	19	0	3	21	23	0	66	0	0	0	7	24	0	0	0	0	7	9	3	0	0	0	0	0	0	0	0	0	0	0	44	0	0	0	49	254	0	26	0	0	96	4	0	1	0	9	66	0	2	1	0	0	0	0	98	0	0	0	0	1	28	1	15	20	0	0	0	2	0	0	1	30	0	1137	3	113	157	59	1	1	10	1	0	44	2	0	0	218	11	895	2	0	1	199	3	0	162	229	447	11	166	0	269	1224	6	1	657	16	2	64	5	0	0	0	9	349	27	20	0	0	0	0	0	0	1	0	0	0	0	250	0	0	116	13	292	0	0	4	254	58	0	13	4	3	0	0	0	2	0	0	0	24	0	0	0	0	6	0	0	3	0	0	0	0	0	0	149	0	0	0	0	0	0	0	1	0	0	1	0	0	0	9	0	2	0	0	0	1	1	0	0	0	2	1	338	29	1	0	0	0	0	1	0	6	0	0	0	0	5	0	0	0	0	0	2	0	0	1	101	4	0	0	0	0	1	290	0	15	0	0	0	0	0	0	0	0	0	4	0	0	8	0	7	0	0	3	0	0	0	15	299	12	179	264	51	163	0	0	6	99	269	0	0	0	1	0	0	9	0	0	0	0	0	0	0	0	6	5	188	0	6	0	0	0	0	0	0	0	5	4	13	17	12	0	0	0	0	0	0	0	0	4	0	0	187	50	0	0	2	0	0	140	678	0	6	3	4	61	1	1	0	4	0	24	119	63	14	4	0	0	0	0	0	0	4	3	0	103	0	0	0	29	0	0	0	0	0	0	0	0	0	3	0	0	0	1	0	0	1	8	0	0	0	10	20	11	0	1	13	0	1	10	6	0	0	0	8	30	0	147	10	10	0	10	0	88	0	0	0	0	0	0	0	0	0	0	0	0	3	0	0	0	3	0	0	16	0	0	0	13	132	0	0	1	0	5	0	0	0	0	0	2	0	0	0	0	0	0	1	0	0	1	0	1	0	0	0	0	0	0	0	0	8	241	0	1	0	0	0	19	0	0	0	0	28	296	0	0	0	0	0	673	0	0	0	3	0	0	0	0	0	0	0	0	0	22	0	2	0	0	0	49	2	0	241	188	25	1	0	0	0	0	11	1	0	0	0	0	0	0	0	0	1	2	2	0	72	48	0	0	0	1	0	3	0	0	2	9	0	0	60	0	0	0	57	0	0	0	3	0	0	0	0	0	0	5	1	0	0	0	0	0	0	1	3	2	0	0	0	0	417	0	0	2	0	0	0	0	1	0	0	0	77	9	0	4	0	0	0	9	0	0	15	1	0	0	0	0	0	0	0	12	0	1	0	0	0	0	0	0	0	0	0	1	5	0	0	0	0	10	0	131	0	59	205	13	1	0	0	0	0	5	10	25	28	33	0	0	0	0	0	0	0	0	0	0	0	0	0	0	0	0	615	0	0	0	0	0	0	0	0	0	1	22	187	0	383	916	21	0	0	0	0	0	0	0	0	0	0	1	0	0	0	0	0	0	0	0	0	0	3	0	0	0	0	0	0	0	0	0	5	2	1	0	0	0	0	0	0	0	0	0	2	0	0	5	0	0	9	0	1	0	0	19	0	37	0	0	0	5	0	3	0	0	0	0	0	0	0	144	0	0	0	0	0	9	0	0	0	0	0	0	5	0	12	1	0	0	0	903	0	1	0	0	0	1	0	0	0	289	210	0	0	0	0	0	1	0	0	0	1	0	0	0	0	0	2	0	0	0	0	6	0	0	0	0	0	3	18	0	1	0	2	2	2	0	0	0	0	0	0	0	19	0	33	0	0	109	0	1472	53	620	0	0	0	0	1	0	0	0	52	0	1	135	0	0	0	5	0	0	1	0	0	0	0	0	0	0	0	0	0	0	0	1	0	0	0	0	0	0	0	0	0	0	0	0	5	0	3	0	0	0	0	0	0	0	0	0	0	0	0	0	0	0	0	1	1	0	0	0	0	6	1	0	0	0	0	0	0	5	0	0	0	0	0	0	0	0	0	0	0	0	0	0	0	0	0	1	1	0	0	0	0	0	0	0	43	0	0	0	0	0	0	0	0	0	0	0	0	0	0	0	0	0	0	0	0	0	0	0	0	0	0	0	0	0	0	0	0	2	0	0	0	0	0	0	0	44	59	6	0	0	0	0	0	0	0	0	1	0	0	0	0	0	0	1	0	0	0	0	0	0	2	2	5	0	0	0	2	1	0	0	0	0	0	0	0	0	7	0	0	0	0	0	0	0	0	0	0	0	0	0	0	0	2	0	0	0	0	0	0	0	0	0	0	0	0	6	1	0	0	0	0	0	0	0	0	0	0	0	0	0	0	0	0	7	1	0	0	0	0	0	0	0	0	0	0	1	0	0	0	0	0	0	0	0	0	0	0	0	0	0	0	1	0	1	0	0	0	0	0	0	0	0	0	0	0	0	0	0	0	0	0	0	0	0	0	0	0	0	0	0	0	33	12	0	0	0	2	0	0	0	1	0	0	0	0	0	2	0	0	1	0	23	0	33	0	0	1	1	0	0	1	0	195	0	0	1	0	0	0	0	0	0	0	0	1	9	15	0	0	0	0	0	0	87	0	174	2	1	0	0	3	0	0	0	0	0	315	5	2	0	0	0	0	0	0	0	0	1	0	0	0	0	0	0	0	0	0	1	1	0	0	0	0	1	0	0	1	0	1	1	27	52	0	0	0	0	0	0	0	0	0	0	45	38	1	0	2	0	767	0	0	9	1	27	206	1	9	0	2	75	0	0	20	7	0	0	0	0	0	0	1	0	0	1	0	0	0	0	0	0	0	0	0	0	0	0	0	0	0	0	0	0	0	0	0	1	4	1	0	36	4	0	3	0	0	0	0	9	0	0	0	2	0	0	0	10	1	0	0	2	0	0	0	0	0	0	0	194	0	0	0	0	0	0	0	0	0	0	0	0	0	0	0	0	0	0	0	0	0	0	0	0	0	0	1	0	1	0	1	0	0	0	0	0	62	3	1	0	0	2	0	0	35	17	0	12	0	0	0	0	0	0	0	0	0	19	0	0	0	0	0	0	4	0	0	7	0	1	0	0	46	124	2	0	0	1	0	172	0	0	0	0	1	0	5	0	0	0	3	31	0	0	10	40	0	0	0	0	0	0	0	0	3	0	0	0	0	1	0	0	0	0	0	0	0	1	0	0	0	214	272	114	0	2	75	0	1	231	56	0	3	4	101	0	0	0	0	0	0	22	0	0	11	4	24	18	0	42	0	3	1	0	33	50	0	20	594	0	0	0	0	43	445	0	0	0	1	8	13	14	0	0	476	11	9	197	0	0	1	0	0	0	0	0	2	0	0	0	0	77	0	0	1	1	8	0	0	0	17	1	0	2	0	0	2	0	0	0	0	0	0	1	0	1	0	0	1	0	0	0	23	0	0	1	0	4	0	0	33	21	3	14	42	10	73	47	18	0	0	0	0	0	39	0	0	0	0	0	0	0	2	0	5	0	0	0	0	47	0	1	0	2	2	0	0	0	0	0	1	0	282	171	7	18	24	9	47	38	0	0	0	0	0	1	0	0	0	2	1	0	0	0	1	0	2	4	0	0	1	54	12	4	41	0	50	0	0	0	0	1	0	0	16	0	0	0	0	1	0	0	0	0	0	0	0	3	0	0	0	0	0	0	0	0	0	0	0	439	0	0	0	2	0	0	0	0	0	0	0	0	0	0	0	0	0	1	0	0	0	0	0	0	0	0	0	0	0	0	0	0	0	0	0	0	0	0	0	0	0	0	0	2	0	49	0	0	139	0	0	0	0	0	0	1	0	1	0	0	0	0	0	2	0	0	0	0	27	9	0	0	0	0	1	0	0	0	0	0	0	0	0	15	0	0	1	0	0	0	0	0	0	0	0	0	0	1	0	0	1	0	0	0	0	0	0	0	0	0	0	0	4	12	81	1	0	0	0	0	1	2	0	0	0	0	0	1	0	0	0	0	0	0	0	0	0	0	0	0	0	0	0	0	1	1	1	0	13	1	2	0	0	2	0	0	2	0	0	0	0	0	0	0	0	0	0	0	0	1	0	1	0	0	0	0	0	1	0	0	5	0	0	552	664	0	0	0	0	0	0	0	0	0	0	0	1	0	0	0	0	1	3	0	0	1	0	0	0	0	1	6	2	0	0	1526	0	7	2	0	0	0	0	0	0	0	0	0	0	0	0	0	0	0	0	0	0	0	0	0	0	0	0	0	0	0	0	0	0	2	0	0	0	0	12	0	0	0	4	0	22	0	1	0	0	1	1	1	0	0	0	0	0	0	0	0	1	1	0	0	0	2	1	0	0	0	1	0	0	0	0	0	0	0	0	0	0	0	0	0	0	0	0	0	0	0	0	0	0	0	0	0	0	0	0	0	0	0	0	0	0	0	0	0	0	0	1	0	0	0	0	0	0	0	0	0	1	0	0	0	1	0	4	0	0	0	0	0	0	0	0	0	0	0	0	0	0	0	0	0	0	0	0	0	0	1	0	0	0	0	0	0	0	0	0	0	0	0	0	1	0	1	0	0	0	0	0	0	0	0	0	0	2	1	0	1	0	0	3	0	0	0	10	0	0	0	0	0	0	6450	250	0	0	0	0	0	0	0	0	0	2	0	0	0	0	0	0	9	0	0	0	0	0	0	0	0	0	1	0	0	0	0	0	0	0	0	0	0	0	0	0	0	0	0	0	1	1	0	0	0	0	0	0	0	0	0	4	1	0	0	0	0	0	1	0	0	0	0	0	44	0	15	1	89	1163	3	0	3	6	88	25	0	87	0	336	65	0	7	460	21	162	0	0	6	0	0	0	0	5	12	1	31	0	0	7	0	0	0	0	0	0	0	0	0	0	0	0	0	0	1	0	0	0	2	0	0	0	0	0	0	2	34	0	3	0	0	8	0	0	0	0	0	0	0	3	37	103	18	0	0	0	7	0	60	0	4	0	0	1	0	15	1	0	0	0	1	0	0	0	0	3	0	0	0	0	0	2	0	0	0	0	0	2	0	0	0	0	1	0	0	0	3	0	0	0	0	2	0	0	10	11	1	0	0	0	0	0	44	0	0	3	0	0	0	0	0	0	0	0	1	0	0	0	0	4	0	0	0	0	0	1	1	0	0	0	0	0	0	3	0	27	15	0	0	1	0	0	1	0	6	2	0	0	0	0	14	0	0	4	0	0	0	0	3	13	0	0	0	0	0	0	0	0	46	32	0	155	0	0	1	0	0	0	0	0	0	0	0	0	0	0	1	0	0	1	0	0	0	0	0	0	0	0	3	77	3	0	0	0	0	1	1	0	0	0	0	0	0	0	0	0	0	0	0	0	0	0	0	5	0	0	0	0	49	0	1	0	0	0	0	0	0	0	1	0	0	0	0	0	2	4	0	0	0	17	0	0	1	0	3	0	4	0	0	0	0	0	0	0	0	0	0	0	0	0	0	0	0	0	0	0	0	0	2	0	0	63	125	3	0	0	19	1	0	0	0	0	0	0	0	0	0	0	0	0	14	1	0	0	0	0	0	0	0	0	1	40	14	13	0	0	143	0	150	171	0	0	0	0	0	0	0	0	0	0	0	0	0	0	0	0	0	5123	207	2	0	0	0	0	0	1	0	0	0	0	0	0	0	0	0	0	0	0	0	0	0	0	0	0	0	0	0	0	0	0	0	0	0	0	0	1	0	0	0	1	0	0	0	0	0	0	2	0	0	0	0	132	323	87	3	52	0	0	0	0	1	0	0	0	0	0	0	0	0	0	134	83	0	32	3	821	0	2	0	94	0	11	0	0	19	221	0	324	1	0	0	0	0	50	1	0	0	25	104	1	0	8	72	64	17	159	20	2	49	74	0	2	17	189	59	0	30	0	329	28	839	3	0	1447	767	0	4	0	0	27	13	7	170	79	6	35	0	9	9	43	124	42	0	17	0	0	0	2	49	0	0	693	0	2439	35	0	136	108	5	11	39	21	4	94	51	185	215	0	0	0	0	0	0	0	0	0	0	0	0	54	64	52	1	3	12	35	1	551	10	0	49	1186	1324	193	267	2	0	0	1570	48	1049	310	524	11	332	22	26	18	98	0	0	18	15	3	5	15	1	0	0	0	0	12	0	2	0	0	0	0	0	18	14	5	5	2	1	9	0	1110	162	53	0	0	4	4455	2	3	0	1	2	2	0	0	2	0	233	375	0	13	42	4	8	1	2	158	326	81	27	165	2	0	0	0	0	1	0	0	0	0	0	0	0	0	0	0	1	0	0	66	155	0	258	44	21	10	0	0	0	0	0	172	0	25	41	154	50	0	0	0	0	33	33	14	0	42	74	103	0	0	0	0	15	33	91	0	1	75	242	34	6	43	10	0	149	2	3	1	4	0	3	4	39	17	46	12	0	6	4	2	0	26	20	11	24	0	0	0	1	48	3	0	0	105	11	4	43	17	596	36	152	1	3	3	22	140	1	90	10	481	0	1	2	34	0	0	114	18	64	2	211	30	409	0	0	0	0	1	1	1	0	5	9	0	0	0	0	0	118	13	0	35	82	58	0	25	19	55	38	1	1	0	0	0	0	0	12	14	0	3	41	1	3	0	40	0	0	32	18	0	36	14	47	227	0	90	1	0	51	9	54	4	6	4	0	13	15	16	14	15	10	157	38	0	0	0	0	0	0	31	56	0	0	0	24	37	7	9	68	23	0	0	0	1543	97	200	316	0	0	0	0	24	0	0	1	0	0	98	0	4	4	63	24	17	0	0	18	15	5	0	78	788	17	0	0	0	0	111	7	2	0	1	0	13	165	216	0	1	0	257	1	0	0	0	0	52	3	57	91	0	6	48	214	95	13	12	512	82	195	5	108	188	13	0	2	0	34	7	441	0	0	0	0	1	1813	0	18	21	18	355	0	8	0	86	3	46	0	55	8	151	0	23	270	60	32	94	247	31	25	17	17	103	0	2	0	0	0	9	8	766	46	0	484	63	375	2	21	0	49	0	46	28	26	42	89	0	1278	1	0	0	0	0	0	0	0	36	1	17	0	44	2	0	0	1	0	0	0	0	0	41	0	1189	2	109	14	0	0	0	0	0	29	0	0	0	57	0	0	15	1	0	3	0	0	0	0	0	0	2	2	0	299	4	14	17	21	4	17	0	0	8	15	0	7	4	59	158	0	0	0	15	3	89	3	0	142	0	3338	1	13	57	1	7	561	4	129	0	0	0	4	0	2	32	30	11	133	14	42	48	5	0	0	0	0	224	0	0	47	37	40	138	0	1033	9	81	19	14	49	61	4	0	0	5	27	2805	10	22	53	89	96	30	0	23	32	0	4	14	1	55	32	0	0	90	34	0	0	1	3	21	29	5	9	8	17	1	80	10	1	0	0	0	42	2	0	36	40	3	10	20	5	52	0	0	709	3	6	135	16	95	5	0	0	0	0	12	0	0	0	0	0	5	129	6	0	0	0	0	3	1	11	44	6	1	27	0	150	0	14	0	0	0	0	1	305	748	10	40	18	7	40	34	49	66	35	12	5	10	300	41	58	7	0	0	0	0	0	8	3	2	0	10	15	0	3	70	39	0	0	6	0	13	0	19	0	41	1	9	0	8	28	13	4	9	124	0	56	1	68	30	62	9	7	22	0	0	0	0	160	1	1421	236	153	0	0	7	0	8	322	0	32	0	6	1	10	92	2	5	6	281	13	24	3	1	380	588	22	65	57	85	15	7	8	11	3	1	41	0	0	0	0	0	0	0	0	0	0	0	0	0	0	455	0	0	0	0	0	0	0	11	2	5	0	0	1	2	2	114	71	14	12	0	135	16	16	212	0	0	1	7	17	86	20	61	0	44	0	1	1	1	5	3	24	7	3	0	7	0	2	6	100	57	21	0	7	0	14	0	155	0	29	22	1	0	0	0	0	1	1001	0	0	59	7	0	0	11	0	21	10	1	1	13	0	0	0	14	21	12	67	234	51	0	0	59	4	0	2	1	3	65	35	3	121	96	83	3	0	21	2	2	32	15	73	0	140	0	0	12	2	1110	791	41	37	1358	720	38	28	39	54	296	4	91	6	86	118	79	8	134	7	15	36	37	2	0	64	21	7	28	1	0	20	43	52	29	0	7	0	2	11	91	37	108	32	800	11	27	33	0	0	38	33	3	15	1	23	27	69	5	0	27	7	836	24	0	0	0	1	0	0	2	45	29	44	34	2	108	0	4	0	0	6	0	6	12	10	0	16	6	3	37	13	22	0	1	0	0	1	6	1	5	5	1	0	22	22	9	0	0	0	9	0	0	0	0	0	0	563	0	0	69	29	0	1	0	115	0	0	1	1	0	5	2	166	1	0	13	11	45	16	64	96	9	76	0	0	2	0	64	0	4	22	2	41	0	14	0	10	252	50	4	79	9	11	11	0	0	0	0	2	0	23	15	1	2	77	0	9	43	14	36	0	101	2	0	0	22	598	0	0	0	0	30	12	7	33	1	0	0	0	0	0	17	0	0	2	15	0	0	1	0	4	0	18	0	49	7	8	0	0	0	1	6	14	7	1	0	0	1	0	0	2	197	21	2	7	20	5	165	1	53	5	0	4	8	207	11	59	3	0	0	0	22	2	1	0	75	0	0	0	4	19	38	8	62	0	0	1	10	13	0	7	0	49	109	9	11	0	4	0	0	0	17	14	5	24	26	0	0	84	6	14	0	89	64	9	31	3	71	4	58	0	9	2	0	9	25	25	44	0	15	0	0	54	50	24	1	381	33	9	5	34	3	7	127	78	10	15	20	15	0	0	0	4	0	0	31	0	21	0	1139	0	5	41	0	0	0	3	233	0	17	0	0	40	14	5	12	0	53	0	0	0	0	0	3	0	0	0	0	0	38	47	46	10	79	25	1	6	14	19	56	120	6	302	19	0	0	146	77	98	23	19	1191	4	86	0	20	0	42	10	279	51	52	19	0	59	4	0	0	9	9	99	47	51	1	14	17	2	13	11	25	35	33	40	0	55	42	20	39	112	3	0	1	3	0	0	0	47	0	0	13	21	33	77	15	70	94	6	0	101	1	18	6	8	35	738	13	0	43	0	5	89	0	75	2	72	4	0	0	33	29	5	0	10	7	58	20	0	683	43	3	0	0	0	0	36	3	8	64	1	18	91	103	11	0	1	4	109	6	4	15	0	0	0	0	0	0	29	0	0	0	6	13	6	4	58	6	1	13	1	2	0	0	0	0	8	0	3	8	35	0	3	171	27	1	0	23	3	388	3	30	4	0	0	6	75	6	11	0	0	0	18	2	9	10	167	29	1	42	0	57	1	38	69	2	0	0	0	0	2	0	4	116	17	81	89	0	131	16	230	0	0	0	22	1	677	118	320	0	845	1	0	0	1	0	12	18	5	385466	0	0	0	0	0	0	2	0	0	0	0	55	0	0	128	9	1	11	8	88	1	15	0	5	0	32	0	1	0	8	9	3	34	8	0	0	0	98	0	0	20	19	10	6	106	80	0	138	0	40	12	7	4	192	81	15	3	11	0	82	4	150	114	45	89	1	0	46	0	0	34	0	0	0	0	17	0	0	0	0	0	0	3	0	4	6	146	21	0	0	23	32	0	7	53	1	106	8	37	2	57	12	0	0	2	0	5	108	109	0	41	0	17	44	28	21	106	51	0	0	2	2	3	0	0	0	0	0	0	0	0	0	0	2	0	7	2	22	0	144	0	116	20	0	1	0	0	10	11	0	27	2	7	27	95	3	7	11	27	41	59	91	0	37	23	4	0	16	25	83	0	36	52	20	13	96	45	3	0	0	0	0	0	0	1	48	2	0	0	0	0	0	0	0	3	53	26	299	0	0	27	8	163	7	0	175	0	0	0	0	0	0	0	0	7	127	5	43	0	0	45	22	5	0	95	22	16	75	0	4	3	11	57	0	2	17	0	0	0	0	0	0	1	0	6	35	0	0	16	11	0	0	0	0	72	27	144	120	0	16	18	40	1	0	0	0	0	0	0	0	391	2	1	8	0	3	0	0	0	1	0	0	32	4	23	11	2	0	0	31	6	12	14	3	0	0	7	298	17	103	15	2	0	27	9	2	49	1	33	31	29	51	0	0	1	5	25	2	64	18	0	3	0	0	0	37	0	0	0	1	441	0	0	0	0	0	2	8	0	0	2	1	0	0	1	7	0	0	19	0	0	0	0	0	0	0	0	268	2	21	1116	67	10	86	0	0	0	65	40	122	0	0	0	0	0	0	0	2	5	1	16	31	29	43	52	20	0	1	38	134	0	2	36	55	18	0	0	24	80	8	22	0	30	5	21	2	9	8	92	8	3	37	18	0	7	2	0	0	34	82	0	7	13	0	0	25	5	46	4	51	48	27	7	231	32	0	1	8	26	26	119	6	8	194	11	55	2	236	350	12	0	56	0	14	57	610	1	0	0	0	3	0	0	0	0	1	0	0	5	0	9	64	21	54	0	0	0	0	0	0	0	0	0	4	39	357	8	0	10	0	13	0	0	0	0	0	0	1	36	0	15	19	194	2	31	28	16	30	15	1	0	266	0	4	84	0	2	2	14	8	1	12	1	0	3	0	0	1	0	0	0	11	0	183	192	20	747	0	0	4	0	0	0	0	0	4	0	5	6	18	4	0	0	0	0	0	0	0	18	3	18	0	80	76	1	0	17	27	42	0	0	64	51	1266	0	0	1	7	1	134	138	13	2	21	0	16	314	30	51	2	0	0	11	18	45	46	0	486	4	11	15	15	7	230	50	40	0	0	0	1	1	394	0	23	0	0	0	0	0	0	0	0	1	131	0	0	0	0	335	0	280	41	87	66	66	52	114	4	10	121	24	64	58	60	11	77	52	0	80	3	0	0	0	16	29	7	0	0	49	0	29	44	91	3	4	252	6	20	9	0	353	75	0	8	0	91	12	99	0	0	19	0	2	28	21	1	21	11	9	36	70	23	36	5	31	73	0	0	14	32	10	0	31	0	382	46	0	68	610	312	29	35	27	24	1	0	25	3	0	217	6	64	2	103	18	0	90	52	0	0	1	10	132	148	12	3838	28	503	204	1002	0	66	0	109	0	8	1	0	6	0	0	0	3	1	0	4	0	0	1	0	0	0	0	1	3	27	38	349	0	0	8	0	31	7	0	8	5	5	65	179	5	72	3	57	47	54	1	1	91	2	0	0	8	50	9	6	8	26	6	35	92	15	0	116	6	0	33	65	10	43	0	33	33	7	9	0	0	11	0	13	17	0	14	290	0	2	43	0	16	0	0	36	0	29	0	26	0	27	1	0	0	15	40	15	8	78	0	0	0	0	0	0	41	4	0	3	6	61	0	43	444	0	10	23	15	25	25	17	1638	99	0	0	0	51	219	0	0	0	2	0	342	0	3	3	1	38	102	6	0	3	0	0	0	3	2	0	11	0	6	45	59	39	260	38	0	0	0	0	0	7	5	0	0	0	0	24	0	0	49	70	61	8	50	1	4	241	0	162	2	9	69	34	125	0	1	153	11	9	61	9	11	0	0	0	192	2	7	0	2	0	0	33	0	30	0	5	1	1	826	0	10	9	5	26	14	61	11	0	0	21	94	6	24	28	121	0	0	27	20	0	0	0	0	0	0	1	6	154	1	0	45	6	0	4	195	113	0	1	71	3	3	5	193	0	0	0	0	0	0	3	0	11	8	21	35	7	1	3	0	57	0	2	4	59	65	7	26	0	0	0	0	6	6	3	16	7	0	0	0	22	41	57	0	0	9	0	26	78	54	0	0	107	2	107	69	29	0	6	0	19	25	10	50	1	7	42	0	0	0	158	18	1	0	0	0	1103	0	7	1	0	27	58	57	0	26	0	0	8	8	23	0	20	29	2	11	43	24	2	1	4	0	0	57	1	5	20	4	387	0	8	0	0	2	0	75	0	2	45	217	0	20	149	17	0	0	140	9	18	129	5	4	1	0	0	0	6	42	5	20	2	0	0	0	0	0	0	1	0	1	5	2	14	0	0	100	12	5	347	73	9	1	75	24	101	9	8	0	0	0	4	0	0	15	0	1	0	156	3	143	1	121	11	1	0	1	0	7	2	325	81	21	17	287	49	26	2	0	20	0	5	88	0	0	0	43	78	0	0	29	37	0	20	17	3	0	1	8	2	0	45	9	87	171	20	8	14	30	0	58	69	51	7	70	0	8	0	1	1233	0	67	1	80	0	27	2	0	0	3	126	11	2	0	0	0	90	1	41	12	12	0	17	36	384	0	2	84	0	5	1	0	0	56	0	0	0	0	1	3	0	9	0	0	0	3	0	0	0	0	0	0	0	0	1	10	15	15	0	0	0	1	46	0	0	0	0	1	157	1	0	46	1	1	14	0	0	0	30	221	1	1	3	142	0	65	10	26	112	5	3	38	1	1	12	1	64	3	14	2	0	0	0	105	32	0	23	17	62	0	18	29	16	0	68	13	150	45	4	1	1	0	2	75	0	0	0	0	0	0	13	31	48	919	9	40	104	129	3	0	0	14	1939	0	31	42	6	0	0	0	0	91	666	15	3	4	0	0	0	0	0	0	1	6	5	1045	15	5	55	0	0	0	0	32	7	299	3	0	0	0	0	0	0	0	0	0	180	0	2	76	78	1	0	0	75	15	1	0	0	20	38	0	22	77	17	41	11	0	0	1	126	34	18	0	1	0	0	1	0	17	17	0	0	2	4	23	32	8	0	0	0	0	70	0	0	0	0	0	0	0	26	10	361	36	77	278	14	0	0	0	4	106	0	0	0	0	0	0	0	0	0	0	0	7	126	0	0	0	0	0	70	0	9	4	0	75	23	133	2	42	16	10	22	12	85	100	14	0	0	0	8	20	9	19	9	12	22	10	75	2	0	0	20	0	0	0	0	0	0	8	17	52	19	0	0
"SAMN10862230"	23	0	1	0	0	0	0	0	0	4	25	60	846	162	12	1	2	1	0	0	0	0	0	16	1	41	266	0	66	5	2	73	0	2	47	0	1919	24	15	9	19	6	263	7	11	1	11	0	0	0	6	1	27	0	0	97	1470	94	58	20	1	0	0	41	10	4	2	0	1	10	10	0	111	16	19	1	2	5	13	10	2	0	18	0	20	0	0	1	0	0	0	0	2	1	1	54	1	17	2	250	16	12	113	4	4	251	1	18	3	0	10	0	84	4	18	0	1	35	2	0	9	191	3	16	4	0	3	0	1	0	54	201	0	3	5	1	0	32	14	47	31	56	91	1	111	55	27	17	0	15	20	33	0	27	12	16	0	40	21	34	11	18	22	0	118	64	11	5	7	71	145	1	41	320	575	5	0	8	49	0	2	29	33	5	0	1	1	46	13	1	8	0	0	86	18	74	69	0	207	127	166	128	282	12	19	13	2	0	0	52	0	1	16	44	22	25	9	2	25	895	1	7	6	195	32	0	118	11	0	122	14	3	0	322	12	3	158	0	4	0	0	6	2	0	2	57	11	3	9	5	101	0	16	1	1	0	72	22	971	0	0	0	3	0	0	0	0	1	4	1	0	0	0	0	1	43	0	0	0	0	0	0	0	0	0	2	233	0	24	0	0	0	0	0	24	153	0	0	0	191	213	9	3	143	2	21	1273	0	1	0	5	0	0	601	0	27	73	48	22078	0	24	128	0	100	25	0	0	0	6	0	2	69	3	2	0	0	0	0	0	1	0	463	33	10	0	28	110	1031	232	24	6	42	2	25	45	44	259	25	1	3727	243	0	0	0	4	0	67	42	64	0	0	0	0	1	0	2	4	118	0	0	23	50	0	0	0	1	2	424	50	976	1323	8	2	1	192	0	42	3	45	2	0	1	3	7	12	483	0	2	0	0	0	20	130	0	9166	0	0	1449	0	0	0	38	0	43	21	55	3	71	0	0	41	50	87	59	48	9	12	22	15	74	0	16	117	181	26	16	0	5	3	6	36	19	0	15	28	58	0	0	0	0	0	4	8	2	18	9	15	30	0	11	4	17	14	2	2	3	1	69	2	19	24	3	0	1189	1	66	0	0	443	2	28	0	12	0	0	0	26	1	9	59	66	8	24	0	188	0	683	0	0	7	972	0	0	2	19	12	2	5	15	7	18	14	0	1	3	2	26	1	0	56	90	130	68	207	18	0	2	3	26	1	0	25	66	24	60	15	86	44	383	53	22	46	4	12	2	37	117	82	8	0	405	6	35	47	1	21	146	2	17	13	24	0	8	0	124	96	23	0	0	0	184	0	11	16	0	48	27	10	421	124	2	6	0	7	30	0	3	9	6	28	105	2	201	0	10	7	48	84	8	34	62	7	1	32	165	0	29	2	19	22	444	22	57	1	207	0	100	34	0	0	32	197	59	4	0	5	29	27	17	47	19	2	98	2	0	0	0	49	29	100	2	59	22	121	20	82	127	0	9	6	4	11	37	13	0	9	366	0	0	0	0	0	0	0	0	18	1	0	0	0	0	69	10	2	3	51	55	0	66	132	0	2	48	97	115	0	94	181	31	8	0	0	0	8	40	0	0	12	64	111	2	0	0	29	5	39	15	139	14	63	1	64	0	18	46	0	0	0	0	0	9	118	145	0	315	14	24	19	0	0	0	0	0	0	133	0	18	0	11	102	26	14	51	0	0	0	5	57	13	8	522	0	1	56	70	0	15	0	0	205	35	38	3	0	1	0	11	37	1	262	156	14	8	3	0	1	2	0	0	0	0	0	5	3	0	27	296	0	13	8	28	0	20	0	0	0	24	0	0	32	0	24	1	0	0	26	11	17	0	202	176	0	137	0	0	0	0	0	0	0	0	0	6	0	0	0	0	0	0	0	0	0	0	0	0	0	0	0	0	0	0	0	0	0	0	0	0	0	2	1	0	83	2	139	22	78	10	2	15	0	2	27	0	340	0	6	0	28	119	15	34	75	11	37	15	50	25	33	43	17	51	35	22	119	959	0	19	7	18	7	5	164	34	23	11	16	20	0	0	0	375	147	236	28	35	0	5	22	18	27	114	50	50	10	68	17	114	21	42	352	19	12	2	15	4	20	15	29	0	128	0	3	2	0	0	0	33	61	1	0	84	165	1	5	43	0	45	2	14	0	233	0	0	4	189	0	0	125	10	0	7	77	86	4	0	0	57	3	0	10	24	313	9	70	0	8	11	156	136	37	32	23	21	0	0	2	37	0	33	0	0	37	21	9	10	18	61	4	0	23	15	0	43	485	19	154	0	0	2	0	16	24	84	56	0	4	208	181	129	30	8	154	364	74	49	3	0	362	15	102	76	617	0	2	1	2	23	8	14	2854	0	0	0	2	3	0	116	114	39	32	0	0	111	19	5	28	32	31	24	0	1	5	0	0	0	0	116	81	0	0	0	1	167	74	0	60	82	71	0	0	4	93	1	0	0	7	1	3	118	0	334	77	18	4	0	1	0	0	6	0	22	74	2	3	1	0	0	0	0	2064	59	96	4	2	18	34	57	29	28	38	1	0	0	0	0	0	22	5	8	2	8	373	5	0	2	21	12	0	45	73	468	0	0	0	0	13	2	73	0	0	0	89	6	31	40	21	24	21	16	14	21	89	86	142	5	0	5	0	3	0	0	58	650	62	35	86	17	20	0	112	2	0	45	0	1	0	448	0	0	31	0	0	6	141	0	1	6	6	0	34	1	5	3	467	14	739	27	2	10	10	0	17	0	14	2	20	4	56	0	14	34	0	40	17	3	0	0	7	4	0	0	10	415	0	18	0	0	328	255	27	8	0	0	0	15	15	13	6	10	1	1	21	2	102	16	1	2	0	9	0	23	4	2	9	114	0	2	0	2	3	0	0	0	81	26	83	62	50	0	1	0	9	0	3	0	39	54	0	58	489	0	0	38	3	105	78	26	9	1	13	131	533	1	4	7	19	1	55	3	0	2	0	642	0	51	497	3	109	1	26	38	0	125	11	0	0	0	110	13	28	6	50	5	0	1	0	36	969	38	61	60	11	0	35	149	0	64	173	6	125	51	13	29	20	14	107	20	36	0	0	0	1	102	136	13	0	0	11	47	10	0	20	6	0	604	0	0	44	13	20	336	3	52	5	3	72	26	5	0	0	0	17	4	7	0	0	153	0	1	0	0	0	64	47	36	1	0	0	0	13	0	2	0	0	2	32	21	0	0	0	1	0	0	400	60	28	19	0	65	5	2	4	0	1	48	235	0	0	151	0	0	134	0	48	0	1	0	0	0	112	24	1	0	0	0	0	0	0	509	107	31	0	17	104	16	552	0	0	0	0	75	44	595	4	6	0	1	3	38	23	25	3	13	12	8	0	0	0	0	14	7	0	1614	17	353	345	0	0	0	10	8	3	1340	17	23	84	38	56	99	13	0	61	26	5	0	1	6	0	2	0	19	167	46	57	20	30	32	114	0	106	263	20	79	28	33	81	0	1	27	416	12	3	134	108	0	849	326	11	3	193	14	49	16	138	12	7	62	22	8	0	4	7	11	28	83	6	117	2	152	79	0	125	4	8	56	97	157	202	1	141	0	375	5	94	146	157	11	25	14	1	0	0	0	0	0	0	0	0	0	0	4	0	95	0	67	28	19	16	345	9	0	26	127	0	0	0	17	0	1	0	0	2	0	0	0	0	0	40	0	3	76	50	37	49	127	1	0	0	0	5	0	706	1	0	1333	2	192	0	0	1	0	1	95	0	697	4	15	0	10	7	1	14	2	6	20	23	0	0	98	3	2	0	20	0	29	13	26	6	783	34	0	329	199	0	7	14	1	197	0	0	0	0	0	32	267	4	0	0	6	45	0	3	263	20	0	0	0	0	0	8	0	1	1	0	56	5	4	0	15	0	10	10	2076	1	256	12	7	70	5	3	1	48	10	15	188	0	0	132	0	2	0	16	36	3	0	0	15	25	1	98	13	38	1	3	2	14	0	0	0	3	0	0	15	0	53	8	9	11	56	92	768	0	33	1	4	10	0	4	141	1	0	0	0	0	0	6	0	54	32	133	0	0	0	216	36	47	0	25	179	0	15	52	0	0	0	56	27	0	1	0	26	39	0	6751	118	96	26	74	29	16	8	592	71	499	121	5	0	0	0	0	18	54	33	0	0	23	259	12	65	172	3	5	9	7	0	2	0	0	31	20	272	0	0	2	67	0	0	0	0	198	70	9	1	0	134	0	15	13	6	3	2	10	9	0	23	40	3	1	0	30	0	0	0	1	399	7	1	3	118	3	9	7	0	48	0	2	46	0	2	1484	4	10	0	0	0	0	8	0	3	21	1	35	0	715	1	0	2	214	2	63	16	0	0	0	0	0	0	0	0	0	0	0	0	0	0	0	6	0	0	9	6	270	30	1	77	135	0	6	137	0	39	194	93	3	29	0	0	0	0	0	0	0	0	0	0	0	0	91	0	0	0	3	27	2	1	4	0	0	105	259	1	0	0	0	0	0	0	0	0	0	0	0	0	31	0	581	0	238	2	191	0	0	2	0	0	0	0	0	0	11	1	11	0	0	10	11	168	1	22	1	15	49	71	6	27	135	62	51	19	4	0	155	10	20	4	19	335	0	109	0	56	7	5	18	17	30	0	37	2	106	2	1	0	0	14	4	92	63	0	3	2	50	0	5	18	0	1	8	125	156	473	0	1	793	0	0	0	26	6	3	224	0	0	0	1	0	0	49	0	371	0	467	7	0	5	33	11	11	3	99	0	0	0	4	0	0	98	0	0	29	101	138	0	0	14	0	50	50	0	0	0	0	7	0	0	0	0	172	7	0	0	6	1	0	0	437	1	0	3	0	5	0	0	7	0	14	0	77	35	13	0	11	43	0	10	16	1	34	8	22	4	0	0	7	0	33	146	11	1	0	176	5	2	0	33	73	143	42	32	3	25	29	2	75	0	0	11	0	0	6	26	120	7	0	9	1	42	231	101	1589	19	0	0	0	185	49	31	12	115	11	0	11	79	82	16	0	85	32	13	190	1	0	0	1	0	0	0	11	8	15	6	12	14	4	26	0	0	0	14	3	3	0	25	36	5	39	4	76	0	0	0	4	0	0	0	24	616	0	10	26	0	6	67	1813	24	6	18	5	41	7	1	4	0	0	0	806	2	34	6	2	0	0	0	8	0	0	0	90	37	5	35	27	816	4	40	0	32	3	23	9	40	7	1	10	8	0	0	135	15	35	2	0	46	0	1	0	0	26	0	9	10	4	317	0	0	165	30	21	1	0	0	38	13	0	125	274	49	18	1	19	0	54	162	25	6	3	0	2	361	0	1	0	1	32	28	1	39	0	0	90	25	6	27	23	190	3	0	1	326	77	394	0	38	9	2	2	0	1	60	37	22	62	133	76	1	53	0	4	10797	1	59	2	0	0	0	281	2	0	0	0	0	0	13	0	17	7	52	3	0	20	2	0	0	10	43	0	0	33	12	8	0	3	0	0	16	3	180	0	0	1	0	0	1	0	0	0	0	1	0	22	55	0	0	28	3	0	14	49	5	0	0	0	0	25	1	0	0	113	34	118	2404	94	30	108	17	3	0	0	0	0	0	1	0	0	1	0	0	15	0	0	0	0	0	0	0	12	117	0	0	0	0	97	26	0	0	1	0	6	6	26	0	31	51	307	29	3	20	18	14	0	0	18	0	3	58	2	7	26	0	1	2	0	44	2	49	13	1188	2	0	0	0	0	0	0	1	29	0	10	92	10	3	0	7	25	2	4	98	9	3	1	9	59	2	0	0	21	43	2	7	0	9	3	425	1	4	0	0	0	183	0	66	3	0	0	16	3	19	7	60	1	4	12	9	2092	0	5	0	0	8	0	0	17	42	7	0	0	0	3	11	46	20	27	0	0	0	44	154	0	0	0	0	50	29	0	0	30	13	15	42	0	1	25	0	11	67	0	0	2	15	5	1279	1	0	748	75	1	0	2	6	31	67	19	30	3	0	30	614	1	12	69	0	56	58	12	9	27	29	7	0	3	0	0	0	20	18	296	33	29	12	1	179	901	2	9	6	26	6	138	5	39	42	1	49	0	2	0	54	56	76	3	167	3	32	19	27	13	11	0	357	40	61	8	106	16	27	90	10	28	18	18	20	11	118	1	164	0	0	47	11	26	110	0	0	0	33	231	0	198	117	1	7	29	40	4	247	39	42	152	19	323	73	1	36	42	0	5	65	37	25	0	0	0	17	240	1	1	118	60	40	804	0	46	44	2	9	10	61	0	25	28	42	0	0	0	555	0	1	28	26	17	269	5	71	0	0	0	38	148	45	0	1	0	1	5	33	16	56	6	0	11	18	0	0	1	33	20	0	16	22	25	41	64	2	0	18	0	8	1249	25	4	28	0	73	57	17	35	4	13	0	55	6	84	1	0	41	0	0	0	6	5	0	44	5	1	0	28	18	13	19	3	0	0	20	1	0	0	561	47	1244	0	21	3	40	14	67	0	121	156	0	5	3	22	91	76	6	739	0	2	166	1	0	9	36	0	95	5	4	4	24	29	121	74	6	10	1	8	212	1	32	0	41	0	64	29	0	11	5	35	49	73	0	0	0	54	32	53	36	41	1	0	2	20	0	173	35	13	3	916	18	0	5	2415	0	41	0	30	0	1	29	0	0	5	0	0	61	0	8	3	24	78	93	19	115	1586	14	19	0	84	0	0	39	0	237	0	0	0	1	59	0	0	0	21	0	0	0	0	1	3	0	0	0	0	1	1	5	4	16	48	105	12	3	34	0	67	50	645	199	49	51	5	0	91	0	0	9	0	43	0	0	0	5	0	0	1	31	0	60	1	115	7	0	5	352	61	43	0	0	0	0	8	7	0	8	100	8	127	10	0	36	0	77	10	0	1	30	9	0	23	0	654	5	0	26	82	1	0	171	0	17	38	0	0	403	17	25	9	0	30	5	9	0	0	1	0	1	16	0	33	1	3	0	20	13	0	0	0	0	6	6	0	0	0	0	132	15	0	94	0	1	339	0	0	0	0	20	0	19	17	24	285	0	0	0	4	5	1532	2	9	0	0	30	0	0	1	0	7	30	0	2	318	9	102	4	18	6	3	0	17	12	249	0	18	17	25	9	206	57	2	0	1	0	0	305	0	302	237	0	0	0	0	0	0	0	0	3	76	0	13	0	23	0	0	5	0	0	11	16	654	0	0	0	0	1	5	30	2	0	50	0	49	0	0	1	48	1	1338	26	1076	1	0	247	12	7	21	0	0	21	10	0	0	0	6	101	2430	0	2	16	0	9	1	89	74	8	27	53	0	0	226	13	9	4	0	2	0	14	32	2	245	1	18	125	117	3	12	36	24	29	0	3	319	48	0	0	12	2	199	3	129	0	6	0	23	77	107	2178	9	7	43	0	60	10	87	13	11	11	1	0	8	41	125	0	1	1	11	99	24	15	6	214	72	12	63	3	30	85	46	3	0	12	13	22	3	40	46	3	44	2	1	20	5	0	0	12	0	0	411	11	1	4	48	0	0	0	0	35	0	49	1	20	1	76	1	2	0	5	112	0	127	0	6	0	0	0	12	1	15	1072	42	1	68	0	0	0	15	109	9	33	1	1	5	0	5	30	90	0	168	0	0	11	32	3	0	73	4	0	0	0	0	0	0	0	40	6	107	66	10	605	11	49	0	0	33	23	14	0	90	159	0	2	0	39	0	0	26	29	203	134	42	0	3	0	0	11	28	5	0	273	0	0	0	56	319	15	0	0	0	0	2	1	26	16	0	223	10	193	0	1	10	137	0	14	68	41	38	1	0	0	0	0	0	18	257	25	0	0	0	0	0	0	0	14	97	1	2	22	1	0	0	0	17	13	5	5	0	0	0	49	0	0	0	0	0	0	0	53	27	0	250	8	404	0	21	0	0	53	0	0	0	0	0	0	1	0	0	0	52	0	5	12	11	9	6	2	0	0	1	0	0	0	0	0	0	0	0	203	35	52	5	140	3	16	0	27	18	0	10	26	20	5	0	121	38	6	0	37	0	0	0	123	84	36	12	11	15	34	32	15	9	3621	2	474	43	223	2	6	0	0	1	0	50	13	0	9	108	1	52	0	21	9	5	8	15	144	244	0	12	12	0	4	0	43	1	24	1	205	58	0	30	9	0	48	0	13	9	0	40	108	0	621	10	16	15	0	0	0	10	0	0	0	0	74	241	37	4	11	641	74	10	0	131	21	12	30	254	122	1	3	0	2270	37	7	129	0	8	0	88	9	4	0	4	1	699	0	0	27	243	0	1	4	125	4	1	0	2	0	0	0	0	0	0	0	0	6	1	0	17	0	8	0	59	0	0	0	0	1	0	0	66	29	18	32	0	36	16	2	4	58	2	11	0	2	8	19	2	14	3	74	59	1	15	12	46	11	13	0	1	52	1	25	36	158	2	100	28	0	0	10	0	0	1	78	0	0	0	0	247	0	0	1	16	1	0	0	31	18	7	27	42	5	23	20	6	0	0	33	82	9	0	49	5	45	0	24	53	1	0	9	79	319	49	15	8	22	1581	1628	11	60	2	0	797	10	0	0	0	0	0	0	7	43	46	2	288	22	42	48	79	48	3	0	18	88	0	344	0	0	3	7	233	26	49	47	43	1	3	35	0	24	33	116	0	4	26	4	2	1	1	3	17	0	8	0	0	1	59	0	27317	65	0	3	0	0	1	307	16	40	168	15	8	4	16	2	101	1	1	12	75	1	0	3	0	0	0	0	1	0	2	0	6	0	0	1	0	1	0	0	1	2	531	0	0	0	354	3	4	85	0	71	281	3	27	10	0	1	50	219	24	37	355	0	180	15	77	0	0	10	327	1	6	21	0	0	0	0	9	107	5	0	0	0	7	2	9	0	0	0	0	0	28	0	398	115	0	0	6	49	20	49	3	9	6	54	4	0	40	75	0	350	5	0	22	97	2	17	34	15	0	1	1	7	6	0	5	68	67	108	0	0	0	24	272	3	1	0	7	0	6	101	42	21	0	7	13	68	606	3	0	7	0	0	1	2	0	0	22	0	0	5	2	1	587	8	1	9	4	10	0	20	13	17	10	9	1	0	7	34	394	2	0	0	99	20	8	33	3	766	0	0	0	0	0	0	0	1	3	149	0	0	0	81	2	1362	87	25	22	1	1	5	1	0	1	0	0	41	54	15	406	23	5	122	0	0	0	38	0	128	110	12	0	0	1	0	0	0	0	0	8	31	1	11	177	312	40241	39	221	19	9	258	14	29	23	0	0	86	47	56	4	136	117	0	5	10	13	61	1	110	0	52	1	28	6	0	7	7	21	0	33	23	44	1	109	72	2	84	31	45	5	8	3	14	10	0	26	394	6073	9	45	103	0	50	109	10	16	0	3453	43	0	0	0	0	0	0	1	935	4	0	0	0	0	1	4	43	48	6	348	0	15	0	224	0	414	19	5	0	0	0	0	72	61	64	26	40	74	11	8	56	144	30	0	322	0	82	46	4	2	56	0	0	137	1	5	27	3	22	13	3	1	0	0	15	0	2	0	1	37	0	0	0	0	0	7	19	158	0	12	16	43	2	0	60	346	23	10	78	9	14	28	3	118	1	107	224	36	15	0	4	1	1	24	63	11	122	41	27	139	57	10	32	111	73	53	5	0	40	1	0	36	1	0	32	1	6	0	1	90	59	26	0	0	1	5	1	2	15	8	10	7	11	0	10	17	194	2	7	14	8	15	3	6	3	0	0	294	1	21	4	70	9	23	43	15	1266	0	39	0	14	8	6	2	0	277	16	29	99	8	0	15	8	3	646	0	0	46	537	88	157	0	0	0	0	0	1	0	0	353	223	23	553	13	7	7	1	1	0	0	1	0	1	0	0	0	0	1	0	0	186	23	36	13	0	0	125	0	502	0	0	5	0	7	2	27	81	52	3423	2	0	0	0	21	4	0	35	161	1483	1	0	0	0	0	0	0	0	0	103	0	1	15	4	157	0	0	0	0	0	0	6	231	0	30	5	62	0	43	8	2	2	1	2	0	15	0	1237	71	0	0	11	13	167	6	10	0	2	1	3	2	20	34	10	526	1	1	2	0	0	2	1	53	91	0	15	0	28	39	21	0	0	31	1	0	0	0	0	0	74	1	22	53	67	82	434	0	0	1	53	6	26	0	23	2	3	0	0	0	0	0	0	0	1	9	88	0	1186	23	111	0	0	1	0	1	1	79	189	42	46	17	1	0	86	0	16	16	23	2	0	18	7	6	42	0	0	0	0	37	184	0	0	2	2	46	2	348	2	0	0	0	7	11	0	0	0	0	7	0	160	41	30	300	81	1	1	0	8	0	11	2	2	45	22	73	3	51	18	30	5	3	388	14	1	5	0	12	175	144	5	27	334	7	104	30	3	42	22	58	7	46	3	0	1	1	0	159	0	14	548	22	25	6	0	2	0	4	186	13	80	0	0	3	19	2	0	511	0	0	0	103	0	21	1	1	108	0	0	0	179	67	65	0	229	200	55	25	2	1	0	0	59	31	30	3	11	6	0	0	0	14	11	0	1	148	20	38	49	31	3	0	0	0	1843	0	10	7	35	22	0	2	2	19	56	0	1015	24	11	0	4	35	36	159	5	19	60	8	0	0	0	0	45	1	0	229	0	789	0	7	1	0	8	1	741	61	0	0	5	0	698	104	36	34	6	0	0	0	0	377	714	69	0	13	5	11	1116	0	0	0	0	3	179	135	0	0	0	0	0	255	1	2	0	0	0	0	0	110	0	0	963	0	0	0	0	6	0	2	51	35	0	23	3	0	0	51	450	0	7	0	631	92	401	0	0	52	4	28	0	1	0	0	0	7	19	1	1	0	0	288	43	276	34	1	0	0	0	73	0	1	8	608	67	0	0	0	0	1	14	59	0	0	6643	15	37	1	1	0	92	5	0	1	0	94	4	1	0	2	1219	1277	14	14	2	4	0	0	42	7	83	34	24	15	2111	14	18	52	59	99	98	0	3	86	35	28	0	0	1	0	372	21	0	4	430	5	0	170	114	65	1190	83	233	70	17	6	0	1038	0	0	0	0	0	0	105	0	0	0	0	0	0	0	1	179	78	0	849	14	1	14	199	3	24	3	0	1	0	0	0	0	0	0	50	15	0	0	0	16	59	0	0	0	1	0	0	235	0	0	1	0	2	124	0	0	113	54	1	172	0	39	75	32	28	0	0	0	3	79	30	131	1	154	161	292	0	3	26	29	51	138	21	70	47	32	1	73	345	57	2	336	7	2	113	21	0	0	5	8	33	34	0	42	1	91	61	0	1	0	35	23	0	2	3	0	0	0	190	132	29	9	12	1	0	0	0	4	0	0	0	0	5	2	0	485	0	0	39	45	5	654	17	80	8	0	56	0	4	0	0	40	0	1	8	2	42	6	8	2	6	0	0	0	0	0	76	1021	3	0	0	42	12	13	0	1	2	2	0	0	38	57	3	0	6	9	6	70	0	0	5	2	4	0	58	1	45	6	0	15	0	0	0	0	1	0	1	0	0	0	0	27	0	0	0	0	0	0	0	0	0	6	13	0	71	0	0	1	2	0	0	0	4	0	0	9	0	0	0	0	102	0	0	0	1	7	10	25	156	0	0	2	0	0	298	89	25	31	0	0	0	0	3	0	0	0	147	84	377	3	5	165	20	1	100	11	0	1	15	0	29	0	173	35	101	36	3	0	21	23	0	0	1	41	429	60	0	0	468	13	9	4	3	2	31	46	0	40	81	184	8	12	109	17	3	2	0	4	72	44	8	0	162	0	85	119	1	0	8	3	2	1	1	31	92	15	1	2	55	7	0	15	77	245	88	33	0	4	11	51	0	17	54	6	0	108	49	220	3	13	2	9	18	2	87	38	131	55	40	2	27	28	0	0	0	25	0	1	9	0	0	17	8	5	496	42	142	161	365	0	10	36	24	0	0	60	0	1	1	1	0	4	1	0	3	0	0	1	809	85	4	355	11	41	2	194	0	33	21	43	0	10	0	0	0	1	5	0	0	0	0	0	0	0	0	0	2	0	4	18	0	12	10	22	6	58	73	66	424	4	0	0	0	0	3	1	0	2	12	621	148	0	5	69	38	52	5	73	1	68	372	21	54	0	5	56	45	375	39	85	1275	9	0	1	0	10	266	26	0	51	1	278	1	45	18	2	130	18	309	47	50	0	0	9	2	0	809	345	34	87	19	268	36	88	15	26	0	23	27	0	52	9	0	0	17	18	1	6	5	25	51	3	34	1	111	49	8	3	7	86	55	0	55	14	1	32	0	66	14	0	0	0	0	14	446	0	702	14	29	53	134	0	26	9	4	0	0	1	0	169	0	0	0	8	26	211	69	571	116	0	40	72	0	60	202	80	0	23	17	564	236	8	98	0	82	8	294	1	445	0	0	1	21	0	0	13	23	9	2	2	0	11	9	60	0	9	52	0	113	0	18	41	13	389	3	3	20	24	42	0	0	294	81	34	165	0	9	7	32	3	16	0	1	324	75	16	16	37	18	7	2	50	4	4	9	0	0	3	1	5	0	0	9	15	1	0	0	17	28	0	65	8	51	8	14	0	8	0	73	6	195	116	6	21	11	11	16	17	14	27	60	73	37	2	3	3437	0	16	8	12	0	0	0	0	27	22	44	3	0	6	2	1	16	0	0	0	14	0	47	0	6	0	19	100	190	27	493	13	160	6	2	1	1	1154	909	37	84	38	4	7	413	0	5	78	338	0	1	14	0	2	1	286	0	0	0	4	0	0	422	31	120	0	515	0	40	140	3	1	0	25	1	2	0	3	0	281	1	39	1	3	0	92	9	61	0	8	2	363	55	36	662	77	22	104	15	1	1	0	1	37	0	0	0	2	0	0	0	24	160	55	131	424	14	51	0	479	14	0	0	0	1	14	25	18	40	1	0	49	3	25	10	5	0	0	2	3	484	24	0	151	10	14	8	0	191	43	14	709	54	0	3	3	16	58	9	0	0	31	40	5	17	132	0	0	0	44	0	134	0	1	2	0	123	7	3	24	3	4	8	27	0	0	6	0	14	183	248	11	0	6	162	13	157	0	83	26	32	1	50	27	47	54	331	12	3	0	0	0	1	0	1	8	26	1969	73	1	5	0	0	0	0	4	0	38	0	0	1	0	0	2	0	0	0	0	3	1	0	0	0	115	0	0	20	57	60	0	8	1	0	2	32	28	23	45	0	32	16	38	0	0	0	0	0	3	21	4	87	1	2	170	69	0	0	6	0	2	1	4	18	50	21	0	25	0	42	42	10	0	210	60	0	2	4	69	6	5	5	8	13	0	0	0	5	1	0	0	0	0	0	0	11	25	19	18	52	130	0	4	0	0	252	0	0	20	301	3	2	3	11	3	916	0	10	0	1932	16	38	107	4	0	17	53	7	0	0	121	0	0	0	0	0	0	69	235	1	1	139	0	575	111	109	255	181	0	0	745	0	4	2	2	1897	186	0	1	1	0	3	0	0	65	2	0	0	25	26	55	56	2	120	0	1	0	0	108	7	14	61	19	15	0	0	78	141	0	1	0	27	0	76	0	0	0	41	44	35	14	0	73	235	332	26	0	0	0	277	29	7	116	490	46	4	25	1	31	0	18	84	163	71	38	66	125	54	105	0	0	39	94	0	50	0	201	110	47	0	82	4	2	0	1	0	0	0	0	64	0	2	670	28	2	13	66	0	17	28	43	52	3	48	191	2	10	0	388	38	0	0	11	30	0	44	201	3	13	1	3	18	0	1	0	0	2	81	0	69	146	1	0	32	27	10	59	169	1	1	26	82	0	82	21	68	2	41	0	0	21	208	40	0	5	7	99	15	84	15	1	21	2	1	5	20	18	43	1	0	7	138	0	33	72	372	163	0	0	1	1	0	0	94	0	47	3	170	0	49	58	1	6	121	0	0	44	3	5	0	6	282	411	2	20	24	1	0	153	716	5	40	7	138	25	224	9	92	0	0	0	0	0	270	44	2	88	135	56	734	0	58	1158	18	12	113	152	9	80	0	425	103	0	13	0	0	76	11	612	74	50	0	148	23	28	1	0	0	29	3682	0	242	0	0	0	34	185	1	405	1	0	0	0	0	0	0	0	0	0	0	0	0	0	1	14	108	0	0	97	4	1	20	57	76	0	95	364	7	42	0	0	0	1	0	0	0	3	7	39	40	28	30	72	64	20	19	0	39	6	2	18	0	0	35	35	24	87	16	2	35	0	40	0	107	0	425	0	7	2	0	0	147	1	1	16	90	0	42	55	65	0	0	86	69	4	0	40	54	46	299	0	3	18	39	143	9	44	0	61	51	2	86	0	165	27	2	81	2	10	9	25	1	27	220	19	51	4	1	19	0	0	87	0	0	0	0	0	0	0	1	0	1	0	0	14	0	0	0	0	0	54	5	13	31	22	9	24	6	22	11	65	10	0	14	0	0	63	19	1	2	0	0	77	0	0	17	1	13	69	60	1	9	13	4	5	4	61	2	155	4	0	0	1	0	4410	0	0	897	28	14	32	47	11	2976	57	58	4	0	8	1	16	0	4	53	47	7	13	22	68	20	8	0	13	0	0	81	0	337	13	0	0	46	2	0	0	1	229	10	3	46	7	1	0	273	0	89	0	0	225	115	71	48	154	8	0	0	0	0	0	0	0	15	2	114	1	17	13	0	0	14	0	0	0	70	0	7	0	13	111	0	25	41	0	217	21	134	0	0	0	0	3	6	0	0	0	0	0	15	2	15	0	30	7	33	1	0	0	0	1	5	1	0	0	0	23	1	0	0	3	4	4	60	88	213	4	0	285	9	12	2	30	178	25	8	10	46	19	585	19	35	0	54	455	2	50	19	11	8	227	55	17	68	1065	1	0	0	670	8	91	14	8	81	17	0	0	0	1	0	2	0	1	4	0	60	1	3	73	6	2	0	4	1	36	0	45	19	10	13	41	0	2	1	2	79	0	133	2	0	20	28	1008	60	0	97	1307	46	143	8	9	19	31	31	1	0	213	4	432	23	4	124	3	225	28	20	36	3	1	0	1	0	3	5	0	0	6	11	0	3	1	0	4	40	26	0	133	373	60	6	20	85	340	0	122	58	1	36	69	4	2	1	16	14	63	27	0	36	144	1	102	64	2	0	17	19	30	97	66	45	47	7	14	1	0	0	3	9	1	0	46	111	66	99	14	29	26	0	28	0	2	17	36	82	8	0	8	0	41	0	26	37	33	73	2936	27	1	8	47	77	0	0	193	125	0	0	114	1	8	0	0	0	124	218	12	2	10	1	153	366	0	21	5	21	135	3	26	1	214	74	49	0	0	0	1	0	0	0	2	51	9	0	1	401	0	0	0	0	6	0	120	27	0	96	3	4	1	3	0	144	0	0	22	0	0	1	142	11	1	28	3	1	13	0	0	0	5	0	3	1	2	5	0	1	16	34	25	11	22	0	19	11	1	54	24	0	0	0	321	0	0	0	0	0	0	73	21	53	1	1	1177	17	16	32	76	17	26	13	0	6	82	20	1	256	67	2	82	3	76	2	2	0	25	7	58	34	4	0	59	2	0	70	257	2	1	34	22	0	63	26	5	34	11	76	532	65	29	38	0	88	31	44	8	0	4	2	114	33	25	5	0	0	141	0	674	2	112	1	91	1	39	0	19	179	61	10	62	23	126	81	13	1	0	36	0	0	0	14	5	72	2	17	11	2	8	163	21	25	1	0	0	1	35	0	24	239	35	34	8	3	12	592	72	9	35	2	0	0	0	2	2	0	0	1	2	50	0	34	1	4	0	0	0	0	39	1	147	143	466	166	256	83	3	240	386	703	543	1599	227	110	5	21	269	17	126	92	73	351	57	176	128	174	266	0	184	1911	13	66	0	0	0	238	324	2357	109	165	522	841	67	196	170	0	7	40	377	434	18	57	558	0	21	0	840	51	24	0	64	0	0	0	0	0	0	0	0	1	44	22	25	0	20	23	0	84	36	320	0	0	92	0	2	80	30	110	0	0	14	4300	0	1	434	405	52	8	5	34	98	4	321	10496	66	23	0	0	1	110	0	9	0	31	19	5	343	45	0	0	0	208	1	80	3	19	18	51	0	17	0	107	103	41	28	14	2	0	0	156	53	44	18	0	6	170	533	1	2	38	23	6059	120	0	0	0	22	0	16	11	1	1	0	2	0	0	18	759	223	0	28	7328	28	13	0	0	2	73	149	2	12	0	14	2	200	25	367	4	144	161	32	0	0	2	0	51	18	15	5	68	21	45	0	0	0	0	28	44	28	23	106	6	146	14	65	3	340	0	3	17	6	28	108	0	195	0	11	31	309	470	85	418	15	181	57	435	73	31	290	300	70	0	0	50	174	9	10	61	20	8	5	28	30	45	0	1583	10	0	3	0	0	11	452	13	0	29	0	20	12	4	74	1	1	70	0	7	55	4	1	48	1	0	188	54	39	15	47	0	0	0	0	0	0	0	0	0	0	0	1	10	7	0	2	0	0	0	0	9	0	0	4	63	2363	8	30	1	0	3	0	186	0	251	316	300	10	56	1	50	47	22	0	4	4	0	22	82	43	7	31	2	0	0	0	53	0	7	0	1	138	92	9	4	35	14	0	0	21	2	4	5	38	29	0	33	1	0	0	18	16	33	0	0	0	16	3	124	59	0	141	0	32	51	8	0	0	0	0	0	0	1	92	207	124	1	278	3	11	71	4	1	307	5	1657	79	0	75	23	446	32	0	210	13	11	49	49	16	2	5	9	0	1912	0	1	73	315	1	443	2	2	9	105	1	2	176	24	0	12	0	0	0	5	3	0	161	11	39	23	0	0	23	24	129	70	51	2	0	1	0	84	0	296	300	1903	155	8	52	1	1	46	4	8	73	165	69	5	78	0	3	61	496	25	41	6	69	304	56	219	16	111	8	35	0	3	0	0	49	97	6	78	1	61	194	0	54	0	4	0	229	263	1613	0	0	7	0	2	0	0	26	84	703	4	662	127	11	20	13	175	0	1	527	0	157	0	22	0	338	53	13	158	2	10	42	1875	270	99	0	6	42	326	3509	0	0	3	291	1645	31	1	10	1	0	169	0	1	35	8	1	62	25	242	20	15	0	146	443	9	0	7	0	8	7173	103	0	929	386	0	0	7	0	59	165	0	2	5	45	54	5780	32	0	16	5	20	0	0	0	168	2333	43	7	5	138	12	253	6	222	2	6	8	30	125	27	605	102	12	24	13	0	39	47	1	13	87	217	50	30	0	0	14	24	6	16	12	1022	291	8	1044	355	171	1	468	385	31	0	168	34	78	65	0	0	12	75	169	39	42	0	208	58	24	0	139	0	302	484	43	3629	50	565	404	2	61	56	507	158	349	341	16	8	137	0	19	0	5	11	126	49	4	205	5	6500	2	47	0	34	2	0	27	962	0	42	5	38	7	765	29	11	0	0	7	0	0	0	0	0	100	0	11	1	2	1	1	0	294	0	0	382	0	0	0	0	1	11	3	737	0	0	0	0	1	2	0	0	0	22	0	1	0	5	0	45	103	166	0	0	50	61	2	2	0	55	73	0	1	1	2	146	1	1	4710	10	14	1	0	0	0	0	3602	88	2	3	31	65	30	3	0	487	1	0	0	0	0	0	0	0	0	0	0	0	0	167	0	0	0	434	2	0	17	149	78	0	0	0	16	102	12	0	0	100	319	471	0	0	0	0	0	0	0	0	0	0	250	0	30	42	0	1	0	0	0	0	0	0	1	2	12	0	0	0	0	1	0	23	14	3	1	99	1278	5	0	0	0	0	0	0	0	0	0	0	0	0	0	0	0	0	9	131	35	8	2	20	7	52	2389	10	1	0	2	0	88	0	104	0	0	43	5	0	0	0	324	0	0	0	48	4	2	0	0	7	4	0	0	0	14	0	96	4	1	101	469	671	129	5	93	0	50	1194	50	1	0	2	1014	18	1	0	7	47	6	13	0	0	1	3158	7	10	0	2	0	18	75	70	36	19	0	8	21	0	0	0	0	8	0	12	112	4	0	12	280	0	0	0	1	0	0	4	0	4	15	11	12	337	3	71	0	8	1966	6	0	0	0	682	70	45	0	274	9	3	19	0	13	0	258	13	1	43	91	0	972	274	0	1	1	7	0	1822	8	0	0	19	0	13	34	358	6	34	512	0	16	1	0	3	2	0	68	6	219	46	29	36	8	0	2544	2	0	4	20	0	8	200	19	85	121	16	3498	147	306	0	401	6	28	0	4	1	736	0	0	0	0	0	32	0	35	52	22	178	0	1	0	2	18	7	5	117	0	1	1	24	5	0	8	453	174	21	1	35	67	1	0	154	0	0	84	34	0	0	0	0	0	300	17	0	13	0	31	30	219	5	36	1	0	0	0	21	0	0	14	227	46	0	632	0	79	2	0	241	0	4676	0	0	9	21	216	11	15	1	2	4	512	0	36	8	63	0	147	1	1	8	17	1	50	6	94	107	0	0	79	0	5	27	9	1	0	0	17	0	351	69	3	0	9	0	0	9	0	0	0	2	417	53	1	30	5	65	0	1260	19	27	0	0	0	11	0	5	0	0	4	0	0	2	0	0	0	0	0	2	4	0	0	10	0	0	12	6	0	1	0	4	0	0	0	72	20	0	0	0	21	0	1	0	0	0	6	0	0	0	1	0	1	0	5	164	0	0	0	28	1	7	1	11748	0	5813	12	0	2	1584	1491	1	13	14	22	0	1	0	0	153	0	8	0	1	38	3067	0	180	0	34424	25	82	6	70	99	0	34	0	0	52	0	13	0	256	4	54	0	84	4	17	1	123	84	1487	56	31	397	4	121	166	0	0	583	0	0	0	26	0	3	0	1	1	138	261	0	139	4	0	165	30	775	0	0	60	15	62	111	0	0	67	3	0	0	0	31	0	3	31	0	4	0	2	54	582	67	31	107	0	0	70	133	3749	0	1310	173	4	4324	0	117	103	0	44	0	7	0	43	0	1	0	0	216	112	81	0	0	0	7	0	1	0	7	0	0	2	0	0	0	0	0	5	17	1	0	0	4	0	0	0	0	2	61	0	0	5	67	0	0	0	238	0	0	0	0	0	3	0	0	0	2	1	0	0	0	645	0	1	0	0	0	0	0	0	0	86	0	135	0	1	75	99	0	2	0	0	10	2	0	265	0	0	0	1	0	0	0	0	0	1	0	0	0	0	0	0	0	0	0	6	1	0	0	0	0	0	251	0	0	0	0	14	0	0	0	0	0	0	0	1	0	153	1	0	2	0	0	0	0	1	0	0	0	2	0	0	0	76	1	0	0	0	0	0	1	2	0	0	203	0	2	0	0	0	0	70	0	2	0	0	227	1	0	2	0	45	1	1	0	0	2	3	0	7	0	0	3	0	0	25	0	0	10	1	0	57	0	0	13	2	0	1	48	1	0	0	0	0	0	0	0	0	186	7	0	7	0	0	11	40	0	0	0	0	0	36	0	0	6	0	0	0	41	0	0	0	0	68	1	0	0	3	0	1	0	0	0	0	0	0	0	0	0	3	0	0	0	1	0	0	0	0	0	0	0	0	0	0	7	1	1	52	0	0	0	0	0	1	0	1	0	0	0	0	0	0	0	0	0	0	0	0	10	8	0	3	0	0	11	0	0	0	6	42	126	0	0	23	53	164	158	304	127	115	35	623	48	844	92	5	35	0	180	65	0	21	6	85	15	0	135	181	550	10	19	60	100	65	36	65	2	1	38	8	1	347	21	1766	205	1837	794	62	13	2	115	38	13	124	579	135	6	1	12	0	0	0	0	0	2	1	0	0	0	0	0	240	0	0	0	13	2	0	0	46	0	0	0	0	1	38	0	0	0	0	0	0	0	0	0	0	0	0	0	0	3	0	0	0	45	0	35	0	0	0	0	6	0	17	4	0	0	0	0	0	50	0	0	0	0	0	0	0	0	0	0	0	0	0	0	0	0	0	0	0	0	0	0	0	0	0	0	0	0	0	0	0	0	1	0	0	0	1	0	0	0	0	11	3	9	0	0	0	0	0	0	2	0	2	1	38	8	204	0	25	4	89	0	0	257	5	0	14	74	0	54	2	247	52	10	25	2	0	99	32	166	62	15	29	14	56	4	8	16	5	2	14	5	5666	0	0	0	1051	2	0	0	96	31	2	0	0	5	25	147	93	0	0	0	0	1	0	8	0	0	5	1	0	22	0	2	0	300	2106	73	2527	59	88	8	55	497	283	303	69	45	0	39	1	2	0	381	145	108	314	5	34	86	812	80	2655	58	21	199	25	75	31	19	1	82	181	1	10	84	8	229	3	0	0	799	4	7	24	8	51	41	1	20	85	0	60	57	75	22	0	68	0	5	102	1020	112	8	114	6	26	70	434	2096	34	2	2	0	30	30	0	0	780	0	0	1	13	195	0	0	2	0	24	0	755	808	0	0	71	0	0	0	0	317	5	0	113	35	63	2	8	0	151	0	233	263	0	4	1	1007	573	114	23	1	67	1	177	246	14	0	0	132	0	92	19	160	0	33	2	134	186	482	127	74	64	1208	185	1	1	2	0	0	0	0	0	0	0	0	0	1	0	1	0	99	2	6	20	292	361	2	72	6	91	135	0	82	0	37	67	0	0	7	2	123	1	0	104	97	20	114	614	196	63	377	386	72	122	2	136	2	14	14	4	10	0	11	0	0	0	3	48	159	0	15	2	0	27	20	1	40	0	0	9	197	47	3	325	2	14	0	15	180	3	15	12	71	0	0	0	0	43	192	171	87	27	0	18	0	0	0	0	0	0	0	0	0	0	0	0	0	0	0	0	0	0	16	1	0	15	0	0	0	73	0	202	27	45	20	50	0	0	1	0	1	0	0	0	0	0	0	0	0	0	0	0	0	0	0	0	0	0	0	0	0	0	0	0	27	60	12	211	16	0	0	12	97	581	0	0	0	1	73	5	94	6	0	576	1	84	0	9	18	0	0	0	16	2	37	0	0	0	10	0	314	47	0	35	0	0	0	0	56	1	2066	8	250	90	49	0	0	0	0	0	1	0	10	1032	762	165	244	0	1	0	1	0	118	22	72	2	193	139	76	100	4	62	33	93	5	8	0	0	0	8	0	2	1	3	0	0	7	0	10	220	59	559	248	450	0	81	102	7	31	85	4	51	38	13	11	0	0	0	0	0	0	36	2	2	302	27	78	37	40	90	6	2898	307	109	0	6	318	49	702	36	0	0	0	344	28	87	9	0	56	23	0	73	0	0	3	0	3	3	18	913	40	16	2	0	0	0	0	7	0	0	57	27	14	2	68	9	145	61	17	4	33	47	233	9	42	30	83	298	5	106	390	40	823	0	0	98	2	51	75	200	0	111	49	24	8	78	22	1	0	0	0	0	0	0	0	3	2	0	0	16	42	0	2	101	1	95	0	186	20	0	0	0	111	1	1	11	43	152	185	35	0	0	0	0	0	11	41	15	111	32	0	0	2	0	0	0	0	2	77	0	0	0	22	0	0	33	0	6	0	4	21	16	644	90	3995	102	57	38	106	25	0	35	8	278	164	0	0	0	38	0	15	117	10	1	0	0	1	0	3	94	687	985	850	1341	450	506	9	7	30	1	0	0	0	95	136	12	27	0	1	0	0	0	0	0	0	0	1	161	120	12	23	84	41	48	0	0	0	3	209	3	1	0	64	3	0	0	2	78	0	156	1	2	24	1980	99	101	47	10	403	299	45	0	26	3	139	0	701	0	0	0	120	138	0	0	1	0	1993	26	0	0	2	1	17	0	4754	0	0	0	0	2	0	181	0	0	37	0	0	38	151	83	308	14	53	0	0	0	375	25	6	25	0	1	210	49	0	10	65	39	1	6	3	6	14	62	54	0	77	8	2	0	0	0	0	216	0	0	0	80	0	0	0	0	0	0	0	0	0	2	0	1	72	1	0	0	0	0	0	0	0	1	0	0	5	0	33	54	0	0	0	0	0	2	94	0	0	0	0	16	2501	4	8	37	223	624	97	13	285	64	18	37	3	0	1	0	0	0	6	0	2	0	629	0	16	15	3	1	0	0	4	0	0	0	0	60	0	0	0	0	0	1	0	1	138	59	6	763	302	0	0	0	0	0	387	0	0	0	0	144	359	0	1414	659	0	0	449	0	38	29	48	5	105	0	0	1	0	1	2	2	0	1	3	20	1	0	0	0	0	0	0	584	6	23	2	0	2	0	0	6	0	2	1	0	4	0	0	7	106	0	0	232	0	0	0	0	684	0	0	0	6	15	2	0	0	0	0	0	0	0	0	0	110	0	136	7	0	0	0	0	0	49	192	17	80	7	0	1	0	0	3	0	0	0	1	0	154	10	200	2	0	0	0	284	245	3	113	49	392	2594	462	1323	1357	360	28	443	339	0	0	0	2	0	0	9	0	1	0	0	0	0	0	2	0	0	0	0	7	0	0	2	0	7	0	0	0	0	0	0	0	0	1	4	0	39	52	12	448	100	13	81	0	1	0	1	2	0	0	0	0	0	0	0	6	85	0	0	0	0	0	0	0	0	0	0	0	0	0	23	1	0	12	0	34	0	0	2	0	0	928	47	130	0	0	1	0	0	1	4	0	0	0	0	0	31	1	153	175	1	0	1	0	0	0	0	0	0	0	0	0	0	0	6	0	0	0	0	0	0	0	0	2	12	214	0	16	0	0	0	0	0	26	0	1	227	0	4	0	0	0	0	0	0	0	1	13	10	34	1	3	0	1	0	0	0	4	0	0	0	0	0	0	0	0	0	0	0	0	0	319	213	33	4	118	1367	90	0	0	28	4	6	160	0	21	28	18	3	104	47	102	14	44	0	0	0	0	162	664	137	19	0	1	0	179	37	0	6	14	0	0	0	0	0	0	16	1728	0	27	4	63	152	1	0	11	0	0	0	2	0	2	0	8	0	0	1	0	0	0	0	0	0	0	0	0	0	0	0	3	81	25	1117	805	98	171	1	0	3	0	5	0	0	0	0	0	0	54	0	0	10	83	60	427	89	28	37	15	2	58	5	12	22	5	0	76	3	76	163	171	11	254	1	30	0	2	532	48	94	52	5	2	53	0	0	1	0	0	28	0	8	1317	0	0	0	0	0	0	1	1	1182	9	19	47	62	1	13	31	24	7	7	1	2	0	0	18	12	0	0	15	4	1559	22	19	63	29	0	376	18	75	228	0	0	0	0	0	0	0	0	0	0	0	0	0	0	1	0	12	3	0	19	41	139	0	0	0	29	324	1	14	3	7	0	0	0	0	0	0	9	0	6	7	0	21	0	2	0	0	0	0	1	8	11	156	6	49	61	4	27	0	0	0	0	0	0	0	0	1	0	0	0	0	0	0	95	1098	4	0	8	0	15	0	0	1	70	22	0	41	0	0	0	160	21	0	23	62	4	9	12	0	0	2	24	27	0	1	31	7	0	0	11	35	17	11	117	1	19	0	1	50	108	51	0	24	1	56	60	23	44	11	0	90	0	110	108	58	84	62	281	0	1069	51	12	519	0	28	93	50	6	390	10	394	0	235	199	61	0	29	55	1578	35	3	51	5	8	1	176	5	10	0	12	40	9	67	0	0	2	42	43	0	0	0	56	35	20	57	237	26	0	42	64	24	0	5	5	2	3	0	0	0	39	38	17	42	0	33	0	0	0	0	9	0	0	24	183	2	541	98	11	49	6	0	11	0	30	12	0	0	12	322	2	16	28	0	0	0	22	4	30	330	0	21	398	0	344	0	0	0	0	0	0	0	12	40	22	0	0	26	9	8	0	12	0	10	0	99	112	5	190	13	13	4	36	34	77	2	50	0	10	0	5	48	2	0	31	19	31	0	56	153	20	195	84	0	0	11	0	16	0	43	90	1	0	192	0	2	0	70	10	51	5	119	11	27	6	90	0	52	3	5	61	3211	14	1	119	0	55	68	311	3	83	47	20	99	2	0	0	0	36	14	19	307	0	5	43	23	8	42	10	44	1	12	161	1	0	1	39	0	34	16	0	0	0	402	3	2	24	17	30	0	0	124	220	24	45	0	1	0	3	0	27	13	7	3	4	12	29	1	87	34	2	255	17	0	7	0	990	50	1	2	3	31	36	10	299	0	0	5	17	0	2	333	177	124	1052	2990	189	0	2	0	0	0	0	0	0	0	0	1	0	0	373	14	11	33	2	0	0	0	0	0	0	0	0	0	0	447	1	0	0	0	3	0	0	1	0	0	0	0	0	0	1	0	0	0	0	0	0	0	0	0	0	6	0	0	0	0	1	46	5	0	0	0	0	2	0	0	0	3	18	0	16	14	0	13	9	4	1	0	3	0	0	0	0	0	0	0	161	427	0	0	0	48	26	7	8	14	12	40	23	9	0	0	0	0	0	0	0	1	0	27	0	0	0	0	0	0	0	1	0	0	0	4	0	0	0	0	0	0	0	36	24	0	4	43	0	1	28	36	0	89	0	0	1	4	22	0	0	0	0	14	15	0	0	2	0	0	2	402	2	0	0	0	0	41	0	0	0	53	435	0	50	0	0	97	1	0	0	0	14	81	0	1	0	1	0	0	0	139	0	0	0	0	0	29	3	11	27	0	0	0	1	0	0	0	44	0	2599	2	147	230	99	6	0	3	1	0	68	0	0	0	256	15	1540	0	0	2	257	8	0	204	336	593	13	196	2	444	1785	3	2	980	11	2	87	4	0	0	1	20	536	36	30	0	0	0	0	0	0	0	0	0	0	0	341	0	0	193	10	319	0	0	15	322	86	4	12	4	3	0	0	0	7	0	0	1	32	0	0	0	0	3	0	0	4	0	0	0	0	0	0	207	0	0	0	0	0	0	0	2	0	0	0	0	0	0	18	3	1	10	0	1	0	0	0	0	0	0	0	493	51	0	0	0	0	0	1	0	8	0	0	0	0	14	0	0	0	0	0	1	3	0	1	69	13	0	0	0	0	0	277	0	24	0	0	0	1	1	0	0	0	0	0	0	0	13	0	12	0	0	0	0	0	0	42	439	13	241	324	66	282	1	0	13	103	315	0	0	0	2	1	0	18	0	0	0	0	2	0	0	0	10	0	223	0	5	1	0	0	0	0	0	0	3	2	26	25	24	1	1	0	0	0	1	3	2	6	0	0	303	81	0	0	1	0	0	212	859	0	5	3	16	78	1	0	0	2	0	19	107	106	41	3	0	1	0	0	0	0	0	3	0	97	0	0	0	16	0	0	0	0	0	0	0	1	0	1	1	0	0	3	0	0	2	12	0	0	0	4	31	27	0	1	27	0	4	23	0	0	0	0	6	53	0	273	19	5	1	32	0	112	3	0	0	0	0	0	0	0	0	1	0	0	0	0	0	0	1	0	0	54	0	0	0	10	121	0	0	0	0	5	0	0	0	0	0	0	0	0	0	0	0	0	0	1	0	0	5	1	0	0	0	0	0	0	1	4	18	380	0	2	0	0	0	19	1	0	0	0	44	404	0	0	0	0	0	873	0	2	0	4	0	0	0	0	0	0	2	0	0	26	0	0	0	0	1	50	1	1	297	295	14	3	0	0	0	0	8	1	0	0	134	0	0	0	0	0	0	0	0	0	104	57	0	0	0	1	0	6	4	0	6	20	0	0	105	0	3	0	73	0	0	0	0	1	0	0	0	1	1	11	3	0	1	0	0	0	1	1	4	4	0	0	0	0	595	0	0	6	0	0	0	0	0	0	0	0	78	9	0	17	0	0	0	7	0	0	29	1	0	0	0	0	0	1	0	25	0	5	1	0	0	0	0	0	0	0	0	0	4	0	1	0	0	20	0	280	0	89	216	24	0	0	0	0	3	5	17	37	39	50	0	2	0	0	0	0	0	0	0	0	0	0	2	0	0	0	562	0	0	0	0	0	0	0	0	0	0	41	188	0	701	1350	43	1	0	0	0	0	0	0	0	0	0	0	0	0	0	0	0	0	0	0	0	0	3	1	0	0	0	4	0	0	0	0	13	2	0	0	0	0	0	0	0	0	0	0	13	0	0	8	0	0	9	0	1	0	0	33	0	51	0	0	2	10	0	0	0	0	0	1	0	0	0	211	0	0	0	0	1	15	0	0	0	0	1	0	7	0	23	5	0	0	0	1519	0	0	0	0	0	1	0	0	1	483	238	0	0	0	0	0	0	0	2	1	1	0	0	0	0	1	1	0	0	0	1	17	0	0	0	0	2	0	22	0	1	0	1	0	2	0	0	0	0	0	0	0	31	0	79	0	0	133	0	1868	59	382	0	0	0	0	4	0	0	0	58	0	2	170	0	0	0	13	2	0	0	0	0	0	0	0	0	0	0	0	0	0	0	0	0	0	0	0	0	0	0	0	0	0	0	0	4	1	19	0	0	0	0	0	0	0	0	0	0	0	0	0	0	0	0	0	2	1	0	0	0	2	0	4	1	0	0	0	0	6	0	0	0	0	0	0	0	0	0	0	2	0	0	0	0	1	0	0	0	0	0	0	0	0	0	0	89	0	0	0	0	0	0	0	0	0	0	1	0	0	0	0	0	0	0	0	0	0	0	0	0	2	0	0	0	0	0	2	0	2	1	0	0	0	0	0	0	76	67	9	0	0	0	0	0	0	0	0	1	0	0	0	0	0	0	2	0	0	0	0	0	0	0	0	13	0	0	0	0	3	0	0	0	0	0	0	0	0	5	0	0	0	0	0	0	0	0	0	0	0	0	0	0	0	3	0	0	0	0	0	0	0	0	0	0	0	0	9	0	0	0	0	0	0	0	0	0	0	0	0	0	2	0	0	0	23	1	0	0	0	0	0	0	0	0	0	0	0	0	0	0	0	0	0	0	0	0	0	0	0	0	0	0	0	0	0	0	0	0	0	0	0	0	0	0	0	0	0	0	0	0	1	0	0	0	0	0	0	1	1	0	0	0	46	19	0	0	0	4	0	0	0	0	0	0	0	0	0	0	0	0	3	0	34	0	42	0	0	0	0	0	0	2	3	263	0	0	4	0	0	0	1	0	0	0	0	1	10	21	0	0	0	0	0	3	111	0	237	9	0	0	0	10	0	0	0	0	0	276	5	0	0	0	0	0	0	0	0	0	0	0	0	0	0	0	0	0	0	0	0	0	0	0	0	0	0	0	0	0	0	0	2	22	73	0	0	0	0	0	0	0	0	0	0	34	33	0	0	0	3	1806	0	0	18	1	16	232	4	7	0	0	904	11	0	20	8	0	0	0	0	0	0	2	0	0	0	0	1	0	0	0	0	0	0	0	0	0	0	2	0	0	0	0	0	0	0	0	0	1	2	0	46	1	0	5	0	0	0	1	6	0	0	0	0	0	0	0	9	1	0	0	1	0	0	0	0	0	0	0	318	0	0	0	0	0	0	0	0	0	0	0	0	0	0	0	0	0	0	0	0	0	0	0	0	0	0	0	0	0	0	0	0	0	0	0	0	70	11	2	0	0	11	0	0	55	23	0	9	0	0	0	0	0	0	0	0	0	11	0	0	3	0	6	2	9	0	0	6	3	0	0	0	53	122	16	0	0	0	0	294	0	1	0	0	0	0	2	0	0	0	0	74	0	1	2	45	1	0	0	0	0	0	0	0	16	0	0	0	0	1	1	0	0	2	0	1	0	4	0	0	1	314	311	238	0	0	126	0	1	160	95	0	0	3	135	0	0	0	0	0	7	33	0	0	9	8	35	35	2	42	0	1769	0	0	34	19	0	52	749	0	0	0	0	20	481	0	0	0	0	13	16	21	0	0	792	31	5	307	0	1	0	0	0	0	0	0	3	0	0	0	0	69	0	0	2	0	5	0	2	7	21	5	2	1	5	0	18	0	4	0	0	0	1	0	0	0	0	0	0	0	0	1	26	0	1	2	0	4	0	1	41	21	11	16	49	27	114	55	39	0	0	0	0	2	54	0	0	0	1	0	0	1	3	2	1	0	1	1	0	90	3	2	0	3	2	0	0	0	0	0	1	3	406	274	15	25	25	6	89	39	0	4	1	0	0	2	0	0	0	0	0	0	1	0	0	0	1	2	0	0	1	143	17	4	63	0	70	0	0	0	0	2	0	0	18	0	0	0	1	1	0	0	0	0	0	0	0	1	0	0	0	0	3	0	0	0	0	0	0	695	4	0	0	0	0	0	0	0	0	0	0	0	0	0	0	1	0	2	0	0	1	0	0	0	0	0	0	0	0	0	0	0	0	0	0	0	0	0	0	0	0	0	0	0	0	47	0	0	375	0	0	0	0	0	0	0	1	0	0	0	0	0	1	0	0	0	0	0	38	23	0	0	0	2	0	0	0	0	0	0	0	0	0	27	0	0	0	0	0	0	0	0	0	0	1	0	0	3	0	0	0	0	0	0	0	0	0	0	0	0	0	2	4	16	123	0	1	0	0	0	0	4	0	0	0	0	0	2	0	0	0	0	0	0	0	0	0	0	0	0	0	2	0	0	0	0	0	0	13	0	1	0	0	5	0	0	0	0	0	0	0	0	0	0	0	0	0	0	0	0	0	4	0	0	0	0	0	2	2	0	4	0	0	810	747	0	1	0	0	0	0	0	0	0	0	1	9	1	0	0	0	1	3	0	0	1	0	1	0	0	1	18	1	0	0	2064	0	1	0	0	0	0	0	0	0	0	1	0	0	0	0	0	0	0	0	0	0	0	0	0	0	0	0	0	0	1	0	0	0	0	0	0	0	0	19	2	0	1	7	0	23	0	0	1	0	1	0	0	0	0	0	0	0	0	0	1	0	1	0	0	2	10	1	0	0	0	0	0	0	0	1	0	0	0	1	0	0	0	0	0	0	1	0	0	0	0	2	0	0	0	0	0	0	0	0	0	0	0	0	0	0	0	0	0	0	0	0	0	0	0	0	0	0	1	0	0	1	0	0	0	0	0	12	0	1	0	0	0	0	0	0	0	0	0	0	3	0	0	0	0	0	0	0	1	0	2	0	0	0	2	0	0	0	1	0	0	0	0	0	0	0	0	0	0	0	0	0	0	0	0	0	3	1	3	0	5	0	0	4	0	0	0	7	0	1	0	0	0	0	8332	420	0	0	0	0	0	0	0	0	0	0	1	0	0	0	0	0	15	0	0	0	0	0	0	0	0	0	0	0	0	0	0	0	0	0	0	0	0	0	0	0	1	0	0	0	1	0	0	0	0	0	0	0	0	0	0	2	1	0	0	0	0	0	0	0	0	0	0	0	73	1	21	0	173	2064	13	0	2	5	72	26	0	129	1	542	92	0	7	447	27	302	0	0	2	0	0	0	0	13	22	0	42	1	0	2	0	0	0	0	0	0	0	0	0	0	0	0	0	0	1	0	0	1	0	0	0	0	0	0	0	1	46	1	5	0	1	7	0	0	0	0	0	0	6	1	75	88	26	0	0	4	4	0	37	0	9	0	2	2	0	22	1	0	0	0	0	0	0	0	0	3	0	0	0	0	0	1	0	2	0	0	0	0	0	0	0	0	0	0	0	0	7	0	0	0	0	1	0	0	8	15	0	0	0	0	1	0	63	0	0	1	0	1	0	0	0	0	0	0	0	0	0	2	0	4	0	1	1	0	0	0	0	0	0	0	0	0	0	2	0	46	48	0	1	2	0	0	0	0	10	1	0	0	0	0	16	0	0	14	0	0	0	2	6	18	0	0	0	0	0	0	0	0	62	56	3	210	0	2	0	0	0	0	0	0	0	1	0	0	0	0	1	2	0	0	0	0	0	0	1	0	1	1	9	80	1	0	0	0	0	0	0	0	0	0	0	0	0	1	0	0	0	0	0	0	0	0	0	3	1	0	0	0	81	0	0	0	0	0	0	0	0	0	0	0	0	0	0	0	1	10	0	0	0	27	1	0	2	0	12	0	3	0	0	0	0	3	0	0	0	0	0	3	0	0	0	1	0	0	0	0	0	0	3	0	0	57	124	1	0	0	17	3	0	1	0	1	0	0	0	0	0	0	1	0	12	0	1	0	0	1	0	0	0	0	0	61	17	12	0	2	234	0	165	167	0	0	0	0	0	0	0	0	0	0	0	0	0	0	0	0	0	11487	262	20	0	0	0	0	0	0	0	0	0	0	0	0	0	0	0	0	0	0	0	0	0	0	0	0	0	0	0	0	0	0	0	0	0	0	0	0	0	0	0	1	0	0	0	0	0	0	3	0	0	0	0	137	299	121	1	58	0	0	0	0	0	1	0	0	0	0	0	0	0	0	87	61	1	54	6	878	0	4	0	101	0	16	0	0	36	473	0	321	0	0	0	0	0	86	2	0	0	29	142	13	0	12	108	86	50	189	26	0	50	87	1	0	25	317	44	0	41	0	619	48	1255	12	1	1350	1314	0	1	0	0	9	27	9	276	95	13	65	1	11	6	33	141	55	0	20	0	1	0	0	65	4	0	1010	0	2495	33	0	198	125	8	20	66	39	2	89	43	292	353	0	0	0	0	0	0	0	0	0	0	0	1	78	56	66	1	1	18	56	1	455	21	0	45	2583	2015	297	423	3	0	0	2652	67	1008	437	872	24	491	14	20	21	145	0	0	31	18	3	6	16	1	1	0	0	0	7	0	3	0	0	0	0	0	20	20	7	23	1	0	8	0	1997	213	71	0	0	14	6749	2	0	0	0	5	0	1	0	0	0	382	763	0	21	31	0	17	0	3	180	219	152	21	161	4	0	0	0	1	1	0	0	6	0	0	0	0	0	0	0	0	0	0	45	185	0	362	46	24	12	0	1	0	0	0	228	2	32	66	210	50	1	0	0	0	71	31	8	0	69	83	113	0	0	0	3	18	46	103	4	1	102	261	32	10	51	15	0	163	6	4	4	2	0	6	6	29	11	40	19	0	9	2	0	0	38	20	48	34	0	1	0	0	51	4	0	0	129	22	8	33	6	778	31	202	3	5	5	20	135	0	85	20	691	0	2	1	23	0	0	171	23	68	1	178	20	710	1	0	0	0	1	7	0	0	2	11	0	0	0	0	0	167	21	0	40	98	61	0	30	37	69	86	0	3	0	0	3	0	0	22	11	0	9	41	5	4	1	51	1	0	33	27	0	44	18	59	362	2	59	4	0	45	3	59	8	14	3	0	14	20	18	17	14	12	220	41	1	0	0	1	0	0	46	55	0	0	0	30	43	9	7	124	23	1	0	0	2116	111	199	284	1	0	0	0	21	0	0	0	10	1	159	0	2	2	71	17	32	0	0	18	14	5	1	116	1306	18	0	0	0	0	113	9	5	0	0	5	3	289	311	0	1	0	399	1	0	0	0	0	84	8	55	132	1	6	93	270	110	34	5	849	104	243	13	143	203	18	1	1	0	36	1	568	0	1	0	0	0	1838	0	48	22	36	152	0	7	0	114	5	40	0	49	25	196	0	44	347	63	36	105	384	21	37	22	21	142	1	0	0	0	0	12	8	1145	56	0	542	82	442	1	8	2	79	0	33	40	32	77	123	0	2062	3	0	1	0	0	0	0	0	36	0	23	4	86	2	0	0	0	0	0	0	0	0	59	0	1893	3	162	23	0	2	0	0	1	44	2	0	1	101	0	0	20	2	0	13	0	0	0	0	0	0	0	1	0	577	6	22	27	10	6	20	0	0	1	7	0	8	9	80	271	1	0	0	20	4	226	4	1	182	0	3187	1	24	47	1	4	996	9	183	0	0	0	5	0	4	48	32	9	189	20	28	69	9	0	0	1	1	236	0	0	34	71	51	187	0	1357	37	155	17	12	46	76	6	0	0	5	10	4984	9	33	72	116	168	34	0	29	42	0	1	12	0	58	61	0	0	86	33	0	0	2	6	15	93	1	22	4	39	1	52	13	0	0	0	0	65	2	0	51	56	4	11	24	4	93	0	0	979	5	14	134	10	127	4	0	0	5	2	16	0	0	0	1	0	0	210	10	0	0	0	0	2	1	14	46	13	1	22	5	240	0	23	0	0	0	3	4	474	1172	9	46	32	5	109	28	50	50	62	10	4	8	520	61	44	8	0	0	0	0	1	7	5	0	0	16	14	1	3	120	57	0	0	13	0	23	0	33	0	64	5	19	0	6	35	11	3	12	213	2	61	1	50	60	47	9	24	18	0	0	0	0	224	0	3074	370	171	0	0	10	0	11	394	0	38	0	16	1	18	105	4	11	12	345	30	25	9	3	432	801	31	79	61	146	25	22	2	14	2	5	79	0	0	0	0	0	0	0	0	1	0	0	0	0	0	635	0	0	0	0	0	0	0	16	5	12	1	0	158	2	3	156	88	31	22	0	244	14	28	277	3	0	0	9	18	113	26	44	0	58	0	0	0	2	6	2	37	2	5	0	9	0	7	9	166	135	29	0	11	0	26	2	225	3	33	30	2	0	0	0	0	0	1795	4	0	54	3	0	0	7	0	27	7	0	7	20	0	0	0	13	17	18	70	349	55	0	0	106	9	1	2	1	4	100	37	0	155	112	131	1	0	32	4	1	65	17	84	0	226	0	0	31	0	1857	741	39	54	1728	877	51	38	27	83	320	8	113	1	99	128	127	12	170	37	32	46	67	2	0	111	27	4	27	2	0	19	37	62	39	0	14	2	1	8	88	47	160	52	714	17	56	41	0	0	38	63	5	23	0	40	39	113	6	0	29	13	1158	18	2	1	0	0	3	0	1	32	26	44	45	0	114	1	8	4	0	74	0	5	13	4	0	24	8	4	35	11	19	0	0	0	0	0	3	0	11	3	4	0	24	28	18	0	0	0	13	0	0	0	0	0	0	667	1	0	75	45	0	4	0	111	0	1	1	2	1	3	6	221	0	0	16	13	59	28	81	129	5	72	2	0	3	1	58	0	7	28	0	62	0	19	1	18	353	89	3	89	11	14	11	0	2	0	0	8	1	30	35	1	6	35	0	18	71	26	51	2	200	0	0	0	24	978	0	0	0	0	34	16	6	31	1	0	0	0	0	1	23	1	0	0	11	0	0	0	0	2	0	15	0	33	15	2	0	0	2	0	6	4	23	1	0	0	0	0	1	4	244	18	0	4	26	8	214	0	72	2	1	4	8	331	18	68	5	0	0	0	31	1	1	0	118	0	0	1	3	29	44	12	60	0	0	0	22	31	1	5	1	75	153	3	6	0	3	0	0	0	24	17	6	20	19	0	0	88	8	7	0	96	103	9	17	0	72	9	59	0	16	0	4	3	21	47	80	0	27	0	0	45	73	23	0	556	62	17	5	59	2	9	189	95	11	24	22	13	0	0	0	0	0	0	45	1	14	0	1588	0	2	58	0	0	0	1	236	4	38	0	0	51	10	10	13	0	65	0	0	0	0	0	2	0	0	1	1	1	48	56	70	21	89	18	1	5	6	22	50	157	7	364	18	0	0	233	100	109	32	39	1337	2	107	0	11	1	57	7	403	56	49	11	8	81	6	1	0	16	20	100	69	48	1	23	12	0	3	14	12	37	34	58	0	60	50	11	39	79	4	0	3	7	1	0	0	40	1	0	16	28	45	78	29	26	114	4	0	134	1	33	9	6	36	1140	18	0	65	0	4	88	0	118	1	123	4	0	0	42	40	4	0	27	3	91	50	0	1065	49	5	0	0	0	0	42	8	7	112	5	29	89	111	34	0	0	6	125	16	0	22	0	0	0	0	0	1	36	1	0	0	4	10	13	12	82	8	4	11	0	0	0	3	1	0	16	0	0	2	39	0	3	179	32	1	1	24	13	632	2	41	6	0	0	12	81	11	23	0	0	0	9	5	9	17	184	31	0	61	1	89	7	43	99	0	0	0	1	0	4	0	1	149	23	104	111	0	147	5	256	0	1	0	37	0	1549	116	463	5	1567	0	0	0	3	0	13	26	8	400710	0	0	0	0	0	0	10	0	0	0	0	78	3	0	139	7	2	23	10	104	1	12	0	0	1	33	0	1	0	14	7	5	44	10	0	0	0	78	0	0	21	44	14	11	108	78	0	215	0	52	12	25	8	165	109	26	5	8	0	94	7	134	146	56	118	1	0	56	0	0	19	1	0	0	0	5	2	0	0	0	0	0	1	2	4	3	182	8	1	0	31	24	0	7	111	6	194	1	45	0	4	13	0	0	3	0	0	142	193	0	37	0	13	56	56	53	231	59	0	0	1	1	3	0	0	0	0	0	0	0	2	1	0	0	1	5	4	46	0	298	2	180	23	2	3	0	1	11	10	0	35	4	7	50	141	4	2	9	23	69	37	164	1	49	29	13	0	27	10	149	0	55	61	15	28	117	79	9	0	0	0	0	0	0	0	96	5	0	0	0	0	0	0	0	4	41	27	476	0	0	22	8	254	8	0	235	0	0	0	0	0	0	0	0	12	148	2	82	0	0	49	21	4	0	86	29	24	88	0	6	5	8	68	0	0	22	0	0	0	0	5	0	1	0	8	36	0	0	27	20	0	0	0	0	88	19	160	219	0	29	30	43	3	0	0	0	0	0	0	0	406	0	1	7	0	6	0	0	2	5	0	0	61	4	12	18	0	0	0	14	4	14	24	13	0	0	10	314	20	192	18	2	0	24	11	9	38	3	46	65	48	59	0	0	4	9	37	1	118	30	0	14	0	0	0	47	0	0	1	0	337	0	0	0	0	0	5	5	0	0	10	0	0	0	0	6	0	0	4	0	0	0	1	0	0	1	2	370	14	12	1957	93	15	159	0	0	0	84	28	117	0	0	0	0	4	0	0	0	7	4	26	45	61	48	48	21	0	0	56	187	0	5	50	90	23	0	1	37	67	9	33	1	42	3	36	7	13	6	98	11	1	69	16	0	9	0	0	1	31	77	0	5	24	0	0	32	20	46	5	58	80	31	17	104	94	0	2	8	14	51	180	4	12	269	16	37	4	288	600	16	0	78	2	22	44	740	2	2	1	0	2	0	0	0	0	0	0	0	7	1	11	88	17	80	0	0	0	0	0	0	1	1	0	5	28	468	9	0	13	0	21	0	0	0	0	0	0	0	55	0	12	9	263	1	36	29	12	21	29	0	0	397	1	13	61	0	9	6	14	24	11	11	2	0	9	0	0	1	0	0	0	7	4	297	316	21	731	0	0	0	0	0	0	0	0	5	0	6	4	38	2	0	0	0	0	0	0	0	39	3	29	0	71	56	1	0	19	35	67	0	0	76	41	1512	0	0	0	12	1	177	234	26	10	28	0	16	527	28	48	7	0	1	6	31	52	88	0	745	23	20	24	102	20	284	84	35	0	0	0	0	0	825	1	35	0	0	0	0	0	0	1	2	0	154	0	0	0	1	547	0	575	58	122	93	133	41	195	5	16	151	29	72	81	102	22	80	181	0	63	2	2	0	0	18	18	0	0	3	43	0	34	51	108	3	1	369	4	29	9	1	439	63	0	0	0	104	22	135	0	0	21	1	0	38	25	13	29	11	8	46	61	22	21	7	29	74	0	0	19	42	21	0	53	1	764	77	2	84	823	747	26	44	29	14	0	0	28	1	0	366	3	105	5	147	20	0	112	75	0	1	0	12	174	351	5	7651	38	728	267	981	0	91	1	220	0	16	2	0	14	1	0	0	0	0	0	3	4	0	6	0	0	0	0	1	14	50	70	50	0	0	16	0	43	4	0	16	4	4	84	231	2	119	8	101	68	64	0	1	184	2	0	1	11	82	17	1	5	37	4	33	166	36	0	148	14	0	49	102	16	54	0	38	31	2	11	1	0	11	1	24	29	0	15	391	2	1	76	0	36	0	1	23	1	54	1	39	1	51	1	0	2	30	45	21	9	115	0	0	0	0	0	0	55	4	0	5	11	92	2	45	788	2	7	28	22	53	32	28	3169	120	0	1	0	51	375	0	0	3	4	0	473	5	12	0	2	47	141	31	0	0	0	0	0	0	2	0	7	0	1	51	81	39	460	30	1	0	0	0	0	13	9	0	0	0	0	43	0	0	47	94	69	5	56	0	7	440	0	233	0	6	62	35	214	0	1	256	14	19	105	8	4	0	0	0	313	0	5	0	4	0	0	40	0	40	0	1	0	3	1060	1	13	4	7	45	23	56	25	0	1	33	139	3	43	23	187	0	0	24	18	0	4	0	0	0	0	2	3	203	0	0	74	7	0	1	241	104	0	5	83	7	1	5	260	0	0	0	0	0	0	3	0	26	7	28	37	10	0	0	3	65	0	3	4	64	124	29	34	0	0	0	0	6	9	8	34	7	0	1	0	41	37	73	0	0	24	0	53	88	81	0	0	175	2	140	100	26	3	6	0	15	14	12	69	4	15	68	0	1	0	201	17	2	0	0	0	877	1	6	0	1	39	81	124	0	28	0	0	14	11	18	2	60	24	1	11	62	17	5	0	0	0	0	41	1	8	17	8	543	2	17	0	0	462	633	63	0	2	49	306	0	24	209	27	0	0	169	6	14	181	4	2	0	0	1	0	7	80	9	19	2	0	0	0	0	0	1	0	0	0	16	2	10	0	0	93	10	15	365	126	11	2	103	47	162	46	7	0	0	0	1	0	0	16	0	3	0	200	2	169	0	128	7	2	0	1	0	11	1	427	86	14	24	421	83	51	12	1	15	6	4	114	0	0	0	46	87	0	0	15	57	0	35	18	7	0	2	7	3	0	51	11	90	243	8	5	6	37	0	74	127	41	11	82	0	7	0	1	1967	0	94	1	105	0	36	4	0	0	9	188	17	3	0	0	0	128	1	69	17	18	2	18	57	512	0	6	109	0	2	1	1	1	91	0	3	2	3	1	8	1	8	6	1	0	4	0	0	0	0	0	0	1	0	3	13	8	33	6	0	0	0	58	0	0	0	0	0	238	0	1	95	7	0	8	0	0	0	36	360	0	0	5	377	0	54	12	26	155	4	4	25	2	2	28	0	95	20	43	2	0	0	1	56	47	0	30	12	68	1	29	25	24	0	87	9	204	61	10	0	0	0	2	61	0	0	0	0	0	0	23	44	73	1547	6	61	160	249	3	0	0	14	2297	0	41	47	8	0	0	0	0	94	1195	8	2	2	0	0	0	0	0	0	5	8	6	1177	18	4	39	0	0	0	2	38	4	399	6	0	0	1	0	0	0	0	0	0	323	0	1	91	74	0	0	0	84	29	1	0	1	11	53	0	28	89	18	42	14	0	2	15	162	30	38	1	2	0	0	0	0	19	10	0	1	0	6	28	45	6	0	0	0	0	140	0	0	0	0	0	0	0	31	9	352	56	158	282	21	0	0	0	0	107	1	0	1	0	0	0	0	0	0	0	0	25	361	1	0	0	0	0	97	1	14	10	0	75	30	231	8	63	29	6	25	4	147	91	6	0	2	0	16	30	15	23	10	3	39	40	110	6	1	0	52	1	0	76	0	0	0	4	26	41	11	0	9
"SAMN10862229"	14	0	0	0	0	0	0	0	0	5	15	47	646	118	16	0	0	0	0	0	0	0	0	5	1	31	158	0	37	4	4	64	0	3	35	2	989	11	11	2	10	4	237	4	5	3	4	0	0	0	2	3	26	0	0	75	1038	140	50	13	0	0	0	64	3	2	1	0	0	9	12	1	82	15	14	6	0	9	18	5	0	0	7	0	14	0	0	4	0	4	0	0	0	0	0	43	0	7	3	130	10	6	73	4	2	187	0	10	0	1	10	0	39	0	10	0	0	28	5	1	8	134	6	13	0	3	3	0	1	0	21	91	1	5	2	0	0	16	8	24	25	39	78	0	59	36	15	12	0	16	17	19	0	15	10	18	2	18	9	27	6	17	12	3	100	65	12	4	1	52	110	1	30	266	300	4	1	3	48	0	0	24	46	3	0	0	0	34	6	0	8	0	0	73	11	87	30	2	108	114	103	97	166	7	19	5	0	0	0	36	0	0	18	31	11	10	1	8	15	658	2	0	1	179	17	6	90	6	1	97	3	6	0	202	5	0	131	0	6	0	0	3	2	0	1	47	14	3	15	3	77	0	5	0	0	1	32	23	512	0	0	0	4	0	1	0	0	1	6	1	0	0	0	1	2	51	4	0	0	0	0	0	0	0	0	3	134	0	9	0	0	0	0	0	23	114	0	1	1	107	124	8	4	85	1	18	907	0	0	0	1	1	0	442	0	21	46	49	13607	1	10	106	1	58	22	0	0	0	4	1	1	42	9	3	0	0	0	0	0	0	0	334	14	5	1	23	63	625	163	22	4	35	0	7	34	35	167	18	1	2761	193	1	0	1	1	2	30	46	31	1	0	1	0	0	0	0	3	128	3	0	8	30	2	1	0	0	2	268	24	695	865	1	4	1	144	0	46	3	36	0	0	6	2	2	5	342	1	5	0	0	3	5	97	0	5185	0	0	827	0	0	0	21	0	46	4	49	3	63	0	0	20	57	75	23	46	8	22	8	10	77	0	14	111	127	17	5	0	4	6	2	41	23	0	27	16	49	0	0	0	0	1	1	0	0	28	6	15	17	0	0	5	17	6	1	0	3	1	36	1	6	11	9	0	842	0	61	0	0	398	1	31	3	20	0	0	0	22	1	7	24	56	6	19	0	167	0	409	1	0	8	718	0	0	2	26	15	3	0	7	7	26	19	1	2	2	6	9	4	1	44	72	68	40	124	11	0	0	1	8	0	0	21	51	17	58	10	52	29	305	54	26	52	2	6	14	30	78	61	5	0	444	5	37	24	0	10	57	1	11	6	34	0	5	0	104	30	8	0	0	0	137	3	7	13	0	21	26	8	273	86	3	3	0	1	16	0	3	10	6	9	131	5	181	0	2	6	45	54	8	20	38	6	0	25	143	0	17	0	23	7	274	21	51	2	171	0	67	28	0	0	23	140	29	1	0	4	20	13	11	47	23	0	75	1	0	0	0	22	22	57	0	40	8	76	13	38	107	0	6	7	4	4	32	7	0	7	210	0	0	0	0	0	0	0	0	18	1	0	0	0	0	43	15	3	1	62	27	1	50	84	0	0	39	79	107	0	49	149	11	6	0	0	0	10	34	0	0	19	45	108	0	0	0	26	2	30	16	102	15	53	0	49	0	11	29	0	0	0	0	0	8	92	79	1	221	20	14	7	0	1	1	0	0	0	121	0	14	0	2	78	22	6	41	0	0	1	10	14	10	7	265	0	0	32	58	0	4	1	3	169	37	33	1	0	0	0	7	37	3	134	103	12	2	0	0	0	1	0	0	0	0	0	21	2	0	9	149	0	5	1	29	1	14	0	0	0	9	0	0	29	0	15	3	0	1	21	5	7	0	125	138	0	123	0	0	0	0	1	0	0	0	0	1	0	0	1	1	0	1	0	0	0	0	0	0	0	0	0	0	0	0	0	0	0	0	0	0	3	0	0	0	57	2	102	15	57	9	1	6	0	0	32	0	193	0	1	0	15	81	7	40	89	6	20	3	31	20	28	29	11	49	36	21	88	803	1	15	7	15	15	6	85	42	8	14	17	22	2	0	2	275	79	200	23	13	0	4	14	11	30	55	42	49	16	41	10	60	13	25	276	18	5	1	11	3	30	15	6	0	105	0	2	3	0	0	0	24	70	1	0	71	102	0	3	28	0	34	4	11	1	140	0	0	2	143	0	0	119	2	1	6	47	42	0	0	0	53	8	0	7	8	232	7	62	0	8	12	74	89	24	23	29	10	1	0	0	31	0	15	0	0	14	16	6	4	12	53	1	0	20	12	1	44	390	12	101	0	0	0	0	22	10	45	36	0	2	172	194	125	12	11	138	338	47	41	13	0	187	3	58	47	424	1	2	1	2	18	15	17	2633	1	0	0	1	0	1	74	55	19	45	0	0	79	14	6	40	27	22	25	0	0	8	0	0	1	0	66	40	0	0	0	0	118	38	0	37	78	58	0	0	0	54	0	0	1	6	0	1	82	1	272	55	8	10	0	0	0	0	1	1	20	61	2	5	0	0	0	0	0	1569	28	68	0	3	37	38	35	17	36	49	1	1	0	0	0	0	18	1	10	1	9	240	2	0	4	26	2	0	31	22	326	0	0	0	0	8	0	54	0	0	0	65	2	20	32	27	23	24	11	23	11	73	68	68	7	0	2	1	1	0	0	31	615	52	8	77	3	18	3	45	0	0	39	3	4	2	291	1	0	27	0	4	5	84	0	5	4	9	0	30	0	2	8	352	12	426	15	2	4	4	0	13	1	21	3	16	1	56	0	4	23	1	28	13	0	0	0	3	2	0	0	18	282	0	17	0	2	197	230	9	8	0	0	0	7	5	0	5	40	0	2	17	0	73	13	0	0	28	2	0	17	7	1	14	80	0	3	0	0	2	0	0	1	52	17	48	42	34	0	0	0	4	0	1	1	21	42	0	25	351	0	0	33	1	100	39	18	6	3	4	95	394	1	0	4	10	2	40	0	0	3	1	264	0	27	332	3	64	0	20	30	2	115	7	0	0	0	79	10	14	4	47	1	0	3	2	23	791	31	54	37	6	0	7	108	0	45	124	18	123	43	6	20	24	12	91	12	28	0	0	0	0	40	87	7	0	0	3	32	12	3	19	4	0	341	0	0	35	14	9	175	0	52	7	6	45	8	1	1	0	0	12	7	5	0	0	95	0	1	0	0	1	40	32	34	0	0	0	0	4	0	0	0	0	2	16	14	0	0	0	0	0	0	196	59	24	9	0	65	1	2	7	0	3	35	177	0	0	92	0	0	84	1	32	0	1	1	0	0	58	24	1	0	0	0	0	0	0	491	66	40	0	10	100	16	319	0	0	0	1	63	35	364	2	7	0	1	3	33	21	18	0	9	11	5	1	0	0	0	8	6	2	834	8	203	219	0	0	0	2	3	1	984	17	16	63	32	37	64	14	0	35	26	0	0	0	0	0	2	6	17	154	35	60	19	34	23	106	0	75	177	17	62	26	19	78	1	0	26	285	13	0	115	79	0	677	190	5	4	149	8	46	14	113	5	8	50	20	14	0	7	2	14	29	57	8	81	4	110	62	0	105	0	5	58	73	164	185	0	84	1	260	2	46	131	110	19	19	3	0	0	1	0	0	0	0	0	0	0	1	3	0	81	0	68	21	7	16	359	14	0	5	104	0	1	0	41	0	0	0	0	2	0	0	0	0	0	24	0	3	35	44	23	37	110	0	2	1	0	1	0	534	16	1	1067	3	159	0	0	0	0	1	56	1	507	6	11	0	10	10	4	9	1	6	38	19	0	0	57	2	0	1	15	0	20	10	16	2	470	18	0	216	149	0	3	6	5	106	0	0	0	0	5	13	141	4	0	0	0	34	0	0	0	32	0	0	0	0	0	8	1	0	0	0	35	5	2	0	18	1	12	25	1122	2	177	13	4	52	1	3	4	27	4	11	129	0	0	88	2	4	0	11	28	0	0	0	14	28	1	95	5	34	1	1	2	17	1	0	0	1	0	0	8	0	49	2	10	15	39	79	454	0	26	1	2	5	1	2	75	0	0	0	0	0	0	10	0	50	28	101	0	0	1	122	30	40	1	16	135	0	6	38	0	0	0	105	36	0	3	0	10	23	0	5	105	50	29	50	28	5	5	576	66	394	85	1	0	0	0	0	14	59	31	0	0	12	189	4	38	118	3	5	5	6	0	0	0	0	25	3	142	0	0	0	53	0	0	1	0	150	81	2	1	0	97	0	10	11	1	5	1	23	0	0	17	23	1	4	0	22	0	0	0	0	235	7	1	6	56	1	4	7	0	35	0	4	27	0	0	674	5	28	0	0	0	0	5	0	3	14	1	26	0	664	0	0	0	148	1	34	12	0	0	0	0	0	0	0	0	0	0	1	0	0	0	0	12	0	0	14	3	150	25	0	44	58	0	12	89	1	30	102	87	1	20	0	2	0	1	0	0	0	0	0	2	1	0	71	0	0	1	1	19	2	2	9	2	0	94	163	0	0	0	0	0	0	0	0	0	0	0	0	0	16	0	404	0	108	2	111	0	1	1	0	0	1	0	0	0	9	7	11	0	0	6	10	140	0	12	0	10	39	59	4	12	72	62	43	10	1	0	72	5	15	2	9	208	0	66	0	26	4	1	3	19	24	2	42	0	65	3	3	0	0	11	8	66	42	1	0	1	17	0	9	19	0	0	8	73	100	329	0	0	547	1	0	1	13	6	0	131	0	0	0	0	0	0	42	1	238	0	290	4	0	0	29	22	12	0	56	0	0	0	0	0	1	84	1	1	23	61	84	0	0	9	1	45	28	0	0	0	1	35	0	0	0	0	90	6	0	1	2	2	4	1	183	1	0	2	0	11	0	0	12	0	9	0	65	20	5	0	16	39	0	8	11	0	27	13	18	1	0	0	4	5	30	103	11	0	1	115	2	4	1	29	53	104	48	29	11	29	20	0	64	0	0	9	0	0	1	22	73	6	0	12	0	23	125	103	1272	20	0	0	2	151	43	26	8	96	10	0	9	63	94	9	1	62	33	5	101	0	0	0	0	0	3	0	7	4	8	5	11	16	4	7	0	3	0	26	1	7	0	7	22	4	49	8	51	0	4	0	7	0	1	3	14	359	0	17	22	0	3	43	1034	8	7	15	2	40	12	2	6	0	0	0	591	1	37	6	1	0	0	0	0	1	0	0	48	35	4	20	23	672	1	49	0	24	9	18	7	38	6	0	10	11	0	0	74	12	30	1	0	31	0	0	0	0	20	0	11	5	2	223	3	0	37	36	12	2	1	0	50	3	0	109	164	48	18	0	18	0	35	60	12	3	5	0	8	188	0	0	0	0	33	22	4	20	0	0	48	20	6	13	13	102	0	0	1	149	62	250	0	37	4	0	0	0	2	59	27	13	39	61	46	2	59	0	4	7473	1	48	2	0	0	0	197	0	0	1	0	0	0	9	0	9	0	30	0	0	16	2	0	2	11	40	0	0	18	5	6	4	3	0	0	18	2	100	0	0	0	0	0	5	0	0	0	0	0	0	23	25	0	0	28	5	0	5	21	9	1	0	0	0	22	0	0	0	73	18	93	1417	102	11	59	12	2	0	1	0	0	0	5	0	0	0	0	0	4	0	0	0	0	0	0	0	14	82	0	0	0	0	53	15	0	0	2	0	0	7	22	0	26	48	207	31	1	8	8	8	0	0	16	0	3	50	0	7	29	0	0	2	1	31	4	22	3	795	0	1	0	0	0	0	0	1	17	0	4	104	12	1	0	5	17	2	1	72	1	9	0	9	64	6	0	0	25	20	1	7	0	9	10	342	6	2	0	0	0	161	0	80	3	0	0	9	1	5	4	47	1	7	10	9	1728	0	2	0	0	3	0	1	11	30	14	0	0	0	0	18	43	31	27	0	0	0	31	94	1	0	0	0	64	31	0	0	43	10	20	31	0	0	14	0	8	44	1	0	0	7	3	785	1	0	626	66	0	0	6	0	20	51	33	22	3	0	41	516	0	3	64	0	56	27	10	4	19	25	11	3	1	0	0	0	17	26	221	41	11	10	2	109	630	3	4	5	24	14	138	8	30	42	0	34	1	0	0	52	37	63	1	176	5	19	12	14	26	2	0	212	47	60	6	45	4	49	60	1	13	10	17	22	1	65	2	142	3	0	37	11	18	83	0	0	0	30	177	1	133	98	2	4	21	39	6	113	16	38	92	7	129	50	0	39	22	0	2	36	30	10	0	0	0	12	133	0	0	73	46	26	585	0	31	55	6	5	13	37	0	31	21	32	0	0	0	375	5	2	14	30	15	176	5	36	0	0	0	21	121	19	0	3	0	0	3	20	18	30	3	0	11	7	3	0	2	31	13	0	11	46	10	20	53	4	0	17	0	4	1515	13	2	22	1	46	27	14	28	4	9	2	43	6	70	2	0	24	0	0	0	8	9	0	29	5	4	0	13	7	9	17	0	0	0	7	4	0	0	422	29	719	0	13	3	30	18	32	0	65	118	0	5	1	8	83	65	6	743	0	0	83	0	0	5	34	2	65	5	2	6	24	11	77	27	12	1	1	3	160	0	20	0	33	0	49	12	0	12	4	22	46	60	0	0	0	31	15	51	12	35	1	0	2	6	0	151	31	5	2	710	14	0	2	2048	0	37	1	14	0	0	23	0	0	14	0	0	26	0	3	3	17	76	61	12	78	853	17	15	0	43	0	0	28	0	115	0	0	0	2	64	0	1	0	11	0	0	2	0	2	5	0	0	0	0	1	2	0	4	12	35	80	8	1	12	1	82	37	498	196	30	46	5	1	58	0	0	15	0	18	0	1	0	2	0	0	2	32	0	35	0	93	10	0	4	217	42	23	0	0	0	0	3	0	0	5	76	3	87	12	2	29	0	40	6	0	2	24	5	0	17	0	526	1	0	38	77	0	0	142	1	10	33	0	0	251	7	25	11	1	22	2	11	0	1	0	1	0	12	0	23	1	0	0	18	10	0	0	0	1	2	6	0	0	0	1	99	9	0	59	0	0	254	0	0	0	0	19	0	14	2	15	149	0	0	0	0	6	712	1	2	0	0	19	0	0	0	0	5	29	0	0	203	10	38	4	44	15	2	0	14	15	155	0	14	14	20	3	119	54	2	0	0	0	6	245	0	247	103	1	2	0	0	0	0	0	0	2	94	0	16	2	10	0	0	6	1	0	7	11	359	0	0	0	0	0	7	22	0	0	41	3	31	0	0	0	49	2	1141	33	992	1	3	149	6	9	21	0	0	13	16	0	0	0	5	74	1695	1	2	9	1	11	0	57	39	3	18	44	0	0	102	13	16	7	1	1	0	14	27	2	158	1	23	107	96	29	7	51	9	27	0	3	260	35	0	0	3	1	101	3	81	0	6	1	11	102	81	1849	1	13	31	0	19	5	80	6	11	10	9	1	3	42	94	0	3	0	13	63	18	9	5	166	53	11	53	5	37	56	54	6	0	7	1	27	3	20	39	1	34	3	3	31	5	0	0	8	0	0	253	5	0	3	16	0	0	0	0	36	3	53	0	20	2	86	0	0	0	2	95	3	93	0	2	0	0	0	21	0	11	686	50	0	37	0	0	0	15	72	12	17	0	0	1	0	4	33	80	0	122	0	0	10	20	0	1	28	6	0	1	0	0	0	0	0	42	11	95	33	2	426	4	42	0	0	33	13	11	0	77	135	0	3	1	19	1	0	22	23	150	107	49	0	0	0	0	13	14	3	0	123	0	0	0	52	206	10	0	0	0	0	1	1	17	15	0	235	4	176	0	1	13	86	0	9	50	26	23	1	0	0	0	0	0	11	238	23	0	0	0	0	0	0	1	8	68	3	0	25	4	0	0	0	17	15	6	3	0	0	0	39	0	0	0	0	0	0	0	59	29	0	157	6	273	0	9	0	0	51	2	0	0	0	0	0	0	0	0	0	34	0	0	7	7	3	4	2	0	0	0	0	0	0	0	0	0	0	0	154	19	38	9	145	4	8	0	18	18	0	6	18	15	5	0	18	33	4	0	17	0	0	0	80	97	28	11	6	6	30	28	11	2	2389	0	373	31	166	0	3	0	0	0	1	14	12	0	10	69	5	21	0	17	1	10	26	8	126	142	1	10	9	0	10	0	38	0	18	0	104	26	0	15	6	0	56	1	10	7	1	23	58	1	357	2	14	8	0	0	1	10	0	1	1	0	360	155	40	1	4	496	73	11	0	116	16	12	36	235	109	0	3	0	2243	48	3	120	2	9	0	62	4	8	0	6	1	422	0	0	37	159	1	0	1	114	9	0	0	0	0	3	0	0	0	1	1	0	7	0	0	14	0	1	0	77	0	0	0	0	1	0	0	25	8	14	14	0	22	13	1	4	31	2	4	0	5	5	8	1	4	4	54	56	1	15	14	31	15	12	0	1	39	0	19	19	208	4	52	28	2	0	1	1	0	4	53	0	0	0	0	146	0	0	0	8	0	0	0	17	14	5	20	26	1	15	15	10	0	0	17	44	13	0	22	5	23	0	20	40	1	0	13	68	184	44	13	5	17	1022	1169	8	32	0	0	491	16	0	1	0	0	0	0	7	37	24	1	211	10	37	40	68	28	11	0	15	75	0	220	0	0	1	0	180	20	46	30	26	0	2	28	0	23	28	67	0	3	14	1	1	3	1	0	20	1	9	2	0	0	59	0	13673	43	0	0	0	0	0	127	9	21	118	14	16	4	4	0	86	0	1	15	39	0	0	2	0	0	0	0	1	0	4	0	1	0	0	0	0	7	0	1	0	2	304	0	0	0	186	10	6	54	0	69	196	7	19	6	0	1	37	173	17	26	244	0	103	13	94	0	0	3	304	2	5	17	0	0	0	0	6	84	12	0	0	1	4	5	2	0	0	0	0	0	31	0	213	120	0	0	6	56	21	44	2	7	4	39	1	0	36	79	0	245	1	0	12	46	1	15	18	16	0	1	0	4	3	0	1	40	66	65	0	0	0	7	146	0	0	0	2	2	1	71	38	8	0	6	10	55	341	3	0	9	0	0	0	1	0	0	25	0	0	0	1	0	380	6	4	12	2	15	0	11	15	12	12	3	0	0	8	22	222	2	0	0	71	15	15	33	6	566	0	0	0	0	0	0	0	0	0	101	0	0	0	41	0	1188	51	25	10	0	1	15	2	0	5	0	0	26	56	10	391	15	1	78	1	0	0	28	0	98	61	16	0	0	0	0	0	0	1	1	15	22	2	16	135	138	20597	25	188	9	9	104	12	22	11	0	8	75	37	20	4	121	90	0	10	4	14	51	0	78	0	28	2	23	2	0	5	10	11	0	30	19	35	1	73	50	0	42	32	22	1	4	4	17	3	0	32	254	3950	6	42	70	0	22	59	4	2	0	2358	36	0	0	0	0	0	0	0	426	0	0	0	0	0	0	7	47	44	2	240	0	8	2	158	1	292	27	3	0	0	0	0	23	52	62	6	32	42	6	10	46	114	29	0	340	0	61	28	6	3	68	0	0	84	1	15	21	0	14	7	3	0	0	0	5	0	0	0	2	14	2	0	0	0	0	3	10	142	0	8	22	17	1	0	59	173	18	6	86	8	20	34	0	100	1	68	178	29	5	0	8	0	1	17	45	4	68	32	11	100	42	7	19	90	45	44	1	1	36	0	0	23	0	1	31	1	1	0	0	59	55	17	0	0	0	3	1	0	2	5	15	5	19	0	6	3	145	1	6	6	7	13	1	3	1	0	0	222	6	10	4	52	12	4	31	7	782	1	24	0	8	6	1	1	0	180	6	17	59	3	0	10	1	2	450	0	0	40	338	49	122	0	0	0	0	0	0	0	0	226	183	15	364	16	3	12	0	2	0	0	0	0	0	0	0	0	1	1	0	0	105	7	29	0	0	0	123	0	428	0	0	3	0	4	0	14	63	33	2164	5	0	0	3	15	1	0	20	83	685	0	0	0	0	0	0	0	0	0	42	0	0	8	8	121	0	0	0	0	0	0	3	192	0	38	4	35	0	31	2	0	2	1	0	0	15	0	1033	41	0	0	2	6	100	6	1	1	0	2	1	7	22	33	12	328	1	0	0	0	0	1	1	28	47	0	7	0	22	32	3	3	0	63	0	0	0	7	0	0	49	2	13	44	38	37	189	0	0	10	31	5	14	0	10	7	0	0	0	1	0	0	0	0	0	5	58	0	829	13	60	1	1	2	0	2	0	90	130	40	29	7	4	0	87	0	6	7	17	3	0	18	11	17	24	0	0	0	0	13	160	1	1	1	3	29	1	213	1	0	0	1	8	12	0	0	0	1	3	0	79	42	29	156	38	0	5	0	6	0	15	1	2	36	12	31	4	34	12	22	6	7	201	25	3	2	0	6	106	109	4	18	207	3	64	35	1	27	15	39	2	28	1	0	0	0	0	166	1	11	317	25	23	0	0	0	0	2	118	13	46	1	0	1	7	2	1	345	0	0	1	65	0	13	1	1	110	0	0	0	134	44	42	3	554	298	50	26	0	0	0	0	41	36	23	2	8	1	0	0	2	3	0	0	4	114	11	25	46	21	2	0	3	0	794	0	8	11	22	19	0	0	1	41	41	0	887	19	16	0	2	26	19	113	5	9	47	3	0	0	0	0	17	0	1	241	0	641	0	3	0	0	3	2	458	61	0	5	7	0	457	120	34	21	11	0	0	0	3	221	464	67	2	11	7	9	830	0	0	0	0	0	149	104	0	0	1	2	0	158	0	1	0	0	0	0	0	81	0	1	518	0	0	0	0	2	0	0	37	17	0	17	0	0	0	49	299	0	0	0	516	56	144	0	0	46	10	55	0	0	0	0	0	1	11	0	1	1	0	226	34	227	28	0	0	0	0	56	0	0	12	381	65	0	0	0	0	0	14	62	0	0	5509	12	28	2	1	0	50	3	0	0	0	70	2	0	5	1	643	888	6	6	0	0	0	0	39	3	48	16	11	14	987	13	20	23	37	46	55	0	1	58	36	15	0	0	0	0	339	15	0	10	240	5	0	126	57	38	568	76	115	55	6	5	0	880	0	0	0	0	0	0	64	0	1	0	0	0	0	0	0	123	49	1	557	23	0	10	191	1	30	1	0	0	0	0	0	0	0	0	45	9	0	7	0	8	29	1	0	0	0	0	0	103	0	0	0	0	0	70	0	0	95	46	0	105	1	34	49	23	13	1	0	0	4	71	28	114	0	119	172	255	0	0	10	10	25	91	19	58	52	26	0	58	266	52	1	261	2	5	110	9	0	0	4	3	25	27	3	20	1	48	25	0	0	0	22	17	1	0	2	0	0	0	137	112	21	6	4	0	0	0	0	2	0	0	0	0	8	4	1	297	0	0	27	44	4	544	18	75	3	1	54	0	2	0	4	42	0	5	11	2	24	3	8	2	4	0	5	0	0	1	49	719	2	0	1	17	3	8	1	1	2	0	0	0	12	50	3	0	9	3	6	22	0	4	3	0	2	0	35	1	39	3	0	10	0	0	1	0	0	0	1	0	0	0	1	17	0	0	0	2	0	0	0	0	0	1	4	0	87	0	0	3	0	0	0	0	10	0	0	59	1	0	0	0	56	0	0	0	0	9	6	29	111	0	0	0	0	0	364	91	12	19	0	0	0	0	4	1	0	0	104	47	363	1	5	100	8	0	94	15	0	2	8	0	25	0	79	13	84	46	2	0	6	7	1	0	0	22	215	53	0	0	343	13	6	8	0	0	18	49	1	26	32	102	0	35	59	9	3	1	7	8	64	42	3	2	113	0	46	81	1	0	17	2	1	1	4	20	55	16	4	2	37	3	2	27	42	215	51	27	2	0	5	62	0	16	41	4	0	88	23	115	3	22	1	13	29	6	63	34	118	33	29	4	8	42	3	0	0	23	0	2	8	0	2	14	12	7	357	31	124	135	145	0	13	25	5	1	0	47	0	2	0	2	2	11	1	0	15	0	0	0	683	83	12	327	7	14	2	119	2	27	17	20	0	0	0	1	0	0	1	0	0	0	0	0	0	0	0	0	0	0	2	23	0	1	7	34	0	46	81	61	361	4	3	0	11	0	1	0	0	7	10	522	105	0	4	49	16	25	3	71	0	82	307	20	45	0	8	62	39	256	25	51	800	3	0	3	2	3	135	16	0	37	2	163	2	25	23	0	42	23	321	18	43	0	0	9	3	0	594	212	15	57	31	139	22	59	4	10	0	14	19	0	45	3	1	0	15	8	3	4	2	14	23	2	27	0	110	63	9	8	2	61	25	0	45	10	1	17	0	37	33	84	0	0	0	10	344	0	365	14	15	48	119	0	32	5	5	0	0	0	0	100	0	0	0	8	21	163	51	437	69	0	27	50	0	50	178	65	1	33	16	282	317	3	70	3	43	11	221	0	328	0	0	0	7	0	0	5	11	6	2	1	0	9	9	62	0	16	29	0	92	1	11	30	17	299	4	0	19	20	24	0	0	244	77	29	95	0	7	13	16	3	3	1	1	278	49	11	13	36	12	3	2	14	5	0	13	0	0	2	1	1	1	0	6	8	2	0	1	14	23	0	64	1	33	0	16	0	2	0	41	7	135	49	1	20	1	8	8	17	23	22	42	26	15	1	2	1922	0	15	1	12	1	2	0	0	16	25	22	2	0	1	8	3	14	0	0	0	12	0	41	0	2	0	19	105	124	26	321	4	61	7	1	0	1	737	553	15	38	34	12	2	219	1	2	53	348	0	0	9	0	1	1	209	0	0	0	1	0	1	350	17	81	0	379	0	13	117	4	3	0	24	3	6	0	0	0	152	1	30	0	1	0	77	9	39	0	7	1	229	32	31	630	29	8	71	7	0	3	0	3	32	0	0	0	0	0	0	3	35	86	29	122	403	10	47	1	351	5	0	0	0	1	5	16	17	31	9	0	26	0	7	8	3	1	0	2	8	309	25	0	92	7	19	4	0	166	21	7	479	29	3	1	6	15	47	5	0	0	25	53	3	10	103	0	0	0	8	1	103	0	0	3	0	76	5	3	10	2	2	16	13	0	0	3	0	7	98	213	6	0	3	132	3	162	0	57	4	30	0	15	30	39	30	251	12	3	0	0	0	0	0	3	5	25	1418	68	1	5	0	0	0	0	3	0	21	0	0	2	0	0	0	0	0	0	0	3	0	0	0	0	96	0	0	10	21	33	0	6	4	0	0	23	14	14	44	0	31	4	32	0	0	0	0	1	1	15	0	57	2	0	155	58	1	1	3	2	3	0	1	13	43	31	0	27	0	48	9	4	0	159	56	0	1	4	45	2	3	7	21	14	0	0	0	6	0	0	0	0	0	0	0	4	16	16	6	39	86	3	2	0	0	178	0	0	17	256	1	0	2	6	9	650	0	7	0	1831	14	44	79	1	0	8	26	7	0	0	139	0	0	0	0	0	0	68	206	0	1	139	0	361	50	118	136	143	0	0	366	1	3	6	4	1311	121	0	0	1	0	1	0	0	61	0	0	0	16	21	29	33	3	73	0	1	0	0	88	6	11	38	11	2	0	0	48	105	0	3	0	23	0	43	0	0	0	46	19	32	10	0	29	137	277	12	6	1	0	224	27	7	40	391	22	1	28	0	30	0	22	52	149	54	22	40	69	27	73	0	0	28	59	0	38	0	158	41	21	1	53	3	1	0	0	0	0	0	0	41	0	2	406	18	6	17	70	2	28	31	26	35	0	36	124	2	2	0	283	42	0	1	13	11	0	26	133	3	5	0	2	14	0	4	6	0	3	83	1	52	117	0	0	22	22	22	36	82	0	1	17	49	0	43	16	36	1	10	1	0	19	221	27	1	4	2	95	12	66	17	0	16	1	1	1	14	12	35	1	1	7	75	0	22	81	234	93	0	0	0	0	0	0	74	0	25	2	199	0	22	44	1	9	89	3	0	34	2	4	0	2	141	318	5	25	19	0	0	108	398	0	29	5	82	10	229	1	67	0	0	0	0	0	262	54	5	45	68	46	492	0	40	859	8	16	73	102	4	36	0	237	68	0	9	0	0	57	1	376	44	34	0	92	15	7	0	0	0	18	2268	0	209	1	0	0	26	143	3	253	1	1	0	0	2	0	0	0	0	0	0	2	0	0	0	12	68	0	0	68	0	0	16	39	64	0	71	223	3	32	0	0	0	0	0	0	1	4	8	29	27	16	19	59	51	28	10	0	147	42	1	11	0	0	38	24	17	79	9	4	29	0	30	0	71	0	305	0	2	3	0	1	94	0	2	5	60	0	48	55	35	0	0	35	49	2	4	43	29	38	286	0	4	20	25	146	7	43	0	43	23	0	42	0	103	21	1	68	31	15	10	23	1	19	129	16	36	7	0	24	1	0	96	0	0	0	0	0	0	0	2	0	1	0	0	13	0	0	0	0	0	46	6	8	19	14	3	17	5	24	10	48	9	0	19	1	2	34	20	0	0	0	0	58	0	0	8	0	22	46	42	0	22	16	3	5	0	45	2	127	4	0	0	1	1	2950	2	0	585	17	6	19	46	12	1991	60	49	1	0	8	0	9	0	5	50	43	2	8	7	59	18	4	6	13	0	0	76	0	239	3	1	1	53	2	0	0	1	146	3	0	22	2	0	0	170	0	52	0	0	158	76	58	44	155	10	0	0	0	0	0	0	0	2	1	121	1	16	11	0	1	7	0	0	0	66	0	0	0	5	47	0	10	27	0	215	5	103	0	0	0	0	2	5	0	1	0	0	0	29	6	8	0	26	2	35	0	0	0	0	1	13	0	0	0	0	6	4	0	0	0	5	3	35	54	121	3	1	242	2	17	2	35	154	8	7	8	33	16	568	14	20	0	40	324	0	51	13	6	7	117	32	10	59	825	0	0	3	511	2	63	12	10	58	10	0	1	0	0	0	0	1	0	3	0	44	0	1	39	7	0	0	1	0	37	0	44	4	9	15	22	0	1	0	4	36	0	116	4	0	14	13	751	56	0	58	606	19	84	10	10	6	18	22	1	0	122	2	294	19	2	86	3	166	25	16	13	8	0	1	0	0	11	6	0	0	5	10	0	0	3	0	3	19	15	0	98	179	46	4	7	64	262	0	80	41	6	30	64	3	0	0	15	11	80	33	0	27	112	0	35	74	0	0	23	14	13	91	36	34	48	6	20	0	3	0	0	3	0	1	43	59	35	86	8	17	33	0	20	2	0	14	19	77	10	1	6	0	26	0	11	22	4	58	2075	14	0	6	25	51	0	0	144	58	0	0	60	0	9	0	0	0	80	119	10	0	6	0	119	229	0	13	1	15	105	4	26	0	134	86	29	3	0	1	0	0	0	0	1	37	3	0	0	334	0	0	0	0	5	0	71	26	0	70	0	1	1	4	0	133	0	0	38	0	0	0	81	5	2	20	0	1	12	0	0	0	0	0	0	2	1	3	0	2	6	21	25	8	26	0	15	11	0	36	16	0	0	0	3	0	0	0	0	0	0	102	18	37	0	0	976	26	5	35	49	9	24	3	0	4	74	14	0	164	35	1	63	1	64	0	0	0	14	5	51	16	3	0	38	0	0	66	136	0	0	52	23	3	28	40	1	18	3	46	356	40	18	29	1	67	20	37	7	0	5	2	108	27	35	3	0	0	115	0	437	0	85	3	96	0	48	0	14	116	60	4	45	28	100	64	20	1	0	15	0	0	0	11	5	57	6	12	13	2	9	148	9	19	1	0	0	0	31	1	19	136	20	15	1	0	2	484	31	9	22	4	1	2	1	0	0	3	1	0	1	20	0	33	3	3	0	0	0	0	39	0	117	82	400	152	122	48	2	179	293	491	329	1137	167	94	5	13	236	19	74	66	57	209	50	108	91	159	194	2	127	1493	8	55	0	0	0	147	238	1765	86	106	354	589	63	113	142	0	0	33	267	275	14	51	350	0	7	0	452	21	12	0	42	0	0	0	0	0	0	0	0	1	34	24	18	0	58	15	0	61	23	234	0	1	46	1	1	73	27	80	0	0	11	3788	0	0	248	233	27	3	4	25	45	4	231	7020	35	32	0	0	2	86	0	3	0	17	18	8	198	32	0	0	0	152	1	45	1	20	6	55	0	11	0	56	88	37	24	14	2	0	0	112	43	44	3	1	10	101	318	6	1	26	8	3331	77	0	0	0	27	0	7	19	1	0	0	1	0	0	20	438	107	0	43	5292	36	7	3	0	0	55	97	1	9	0	9	1	189	41	257	4	36	83	24	0	0	0	2	28	18	14	1	41	22	34	1	0	1	0	19	28	22	22	48	6	108	15	34	2	193	0	0	9	6	16	93	0	99	0	5	18	217	250	88	352	7	114	41	340	44	17	205	170	45	0	0	40	91	13	4	41	15	5	4	21	19	24	0	863	5	0	8	0	0	6	316	5	0	27	0	41	8	0	41	0	0	34	0	7	28	3	0	35	4	0	175	32	27	3	38	2	0	0	0	1	0	1	0	0	0	0	0	10	4	0	7	0	0	0	0	7	0	0	3	77	2327	42	49	0	0	2	2	113	0	183	260	253	4	48	6	15	26	24	0	0	6	2	10	36	44	5	29	2	0	0	0	92	0	2	0	0	133	66	5	0	27	5	1	1	21	3	3	0	20	23	1	24	5	0	0	11	10	25	0	0	0	1	1	73	48	1	100	0	12	53	8	0	0	0	0	0	0	1	76	145	84	0	201	2	13	48	8	2	235	3	1014	64	0	41	22	386	19	0	132	3	11	36	43	16	0	5	7	0	1103	0	0	35	212	0	351	8	0	5	95	1	0	101	13	1	5	0	0	0	3	3	0	99	18	24	14	1	0	13	27	82	62	33	0	0	7	0	57	0	233	166	1231	98	3	40	0	0	17	2	4	58	98	54	4	55	1	1	48	308	17	32	9	41	267	76	184	8	102	2	10	0	4	0	0	44	71	2	40	2	69	129	0	19	0	0	0	214	187	738	0	0	3	0	1	0	0	26	46	343	0	356	85	12	8	7	122	2	0	316	0	93	0	13	0	151	26	10	91	2	8	47	1089	183	58	0	5	31	224	1953	0	0	15	265	1003	26	2	6	0	1	115	0	0	23	7	0	43	15	189	20	16	0	106	287	7	0	5	0	9	4651	92	0	495	183	0	0	3	0	34	77	0	2	4	19	32	3770	12	0	15	4	17	0	0	2	113	1887	23	4	6	119	12	144	3	154	4	3	4	42	94	19	490	56	9	28	9	0	30	24	1	15	89	118	29	7	0	0	16	22	3	4	14	509	178	3	696	205	117	0	262	224	11	1	113	16	74	48	0	0	10	48	136	20	24	1	149	30	12	1	92	0	184	315	27	1950	25	490	243	2	27	28	362	94	293	201	13	1	75	0	29	0	2	2	77	21	2	80	5	3691	0	44	0	14	1	0	22	922	0	23	2	23	2	424	30	12	0	0	6	0	0	0	0	0	74	0	6	0	1	1	0	0	171	0	0	258	0	0	0	0	0	4	3	432	0	0	0	0	2	1	0	1	0	26	0	0	0	1	0	47	59	127	0	0	41	17	1	0	3	44	32	0	0	0	1	145	0	0	3288	6	11	0	0	0	0	0	2062	62	2	5	11	63	19	3	0	322	0	0	0	0	0	0	0	0	2	0	1	0	0	139	0	0	0	219	2	0	18	73	69	0	0	0	18	59	2	0	0	30	247	470	0	0	0	0	0	1	0	0	0	0	126	0	25	19	0	1	0	0	0	0	0	0	0	0	8	0	0	0	0	0	0	11	7	13	0	50	777	1	0	0	0	0	0	0	0	0	0	0	0	0	0	0	0	0	5	93	21	16	2	24	10	47	1478	2	0	0	0	0	60	0	85	0	0	13	3	1	0	0	219	0	0	0	40	7	2	0	0	12	1	0	0	0	17	0	54	2	0	123	506	563	78	3	64	0	19	729	24	1	0	1	933	13	0	0	4	21	3	3	0	0	0	2055	12	5	0	0	0	6	28	36	22	20	0	6	9	1	0	0	0	7	0	10	114	1	0	12	226	0	0	0	1	0	0	1	0	4	19	12	8	241	3	63	0	7	1607	1	0	0	0	424	42	32	0	132	8	1	7	0	11	1	227	5	1	47	89	0	869	198	0	0	0	4	0	1221	3	0	5	21	0	11	16	178	2	15	443	0	11	0	0	2	2	0	70	5	165	30	29	44	4	0	1704	1	0	3	14	0	9	137	16	94	85	21	1953	96	280	0	229	7	26	1	5	0	411	2	0	0	0	0	39	0	25	37	23	84	0	0	0	1	6	6	2	108	0	0	1	16	3	1	3	219	127	18	0	29	42	4	0	112	0	0	54	19	0	0	0	0	0	250	9	0	4	0	37	36	152	5	27	0	0	0	0	17	2	0	15	123	26	0	395	0	54	2	0	263	1	2495	0	0	13	28	112	9	11	0	0	5	476	0	22	11	58	0	76	0	1	3	16	1	57	9	80	101	0	0	42	0	8	19	9	0	0	0	23	0	215	49	1	0	9	0	1	12	0	0	0	10	312	28	1	39	4	40	0	772	11	19	0	0	1	6	0	9	0	1	0	0	1	0	0	0	0	0	0	0	6	0	0	3	0	0	14	3	0	2	0	5	0	0	0	32	15	0	0	0	7	0	0	0	0	0	4	0	0	0	0	0	1	1	0	86	0	0	5	28	4	5	7	10251	0	5109	12	0	1	1125	1199	2	15	19	33	0	2	1	0	147	0	3	0	0	19	2806	0	175	1	25017	23	62	3	55	78	0	18	0	2	31	0	4	0	140	2	52	0	84	7	4	0	126	89	1128	36	29	215	0	80	93	0	0	285	0	0	0	8	0	2	3	5	1	66	128	0	117	8	0	113	10	527	0	0	38	19	26	73	1	0	26	0	0	0	1	19	0	3	20	0	2	0	1	57	307	59	21	85	0	0	37	92	2421	0	939	106	0	3777	0	75	61	0	30	0	3	0	38	2	0	0	0	143	58	74	0	0	0	3	0	1	0	8	0	0	0	0	0	0	0	0	1	7	0	0	0	3	0	0	0	1	0	49	0	0	0	26	1	0	0	156	0	0	0	0	1	0	0	0	0	0	0	0	0	0	701	0	0	0	1	0	0	0	0	1	59	0	99	0	3	52	87	0	0	0	0	1	0	0	174	0	0	0	0	0	0	0	0	0	0	0	0	0	0	1	0	2	0	0	10	1	0	0	0	0	0	163	2	0	0	0	12	0	0	0	0	0	0	0	0	0	126	3	0	1	0	0	0	1	2	0	0	0	0	0	0	0	63	1	0	0	0	0	0	0	1	0	0	139	2	0	0	0	0	1	56	0	1	0	0	183	0	0	1	0	60	0	0	0	0	2	1	0	2	0	0	0	0	0	17	0	0	5	1	0	64	0	0	5	0	0	1	42	0	0	0	0	0	0	0	0	0	1	3	1	15	0	1	3	44	0	0	0	0	4	19	0	2	8	0	0	0	25	1	0	0	0	34	0	0	0	13	1	0	0	1	1	2	0	0	0	1	0	2	0	0	0	0	0	0	0	0	0	0	1	1	0	1	0	0	0	17	0	0	0	0	0	1	0	0	0	1	0	1	1	0	0	0	0	0	0	1	11	6	0	1	1	1	13	0	0	0	2	18	111	1	0	18	48	114	98	204	76	58	23	458	16	512	54	5	22	0	152	54	0	20	5	36	20	0	85	98	325	3	5	38	62	47	25	36	0	1	18	7	0	180	5	1021	189	718	525	29	8	0	55	30	12	86	266	59	1	2	14	0	0	0	0	0	1	0	0	0	0	0	0	239	0	0	0	5	7	0	0	35	1	0	0	2	0	23	0	1	0	0	0	0	0	0	0	0	0	0	0	0	3	1	0	0	49	0	37	4	0	0	0	2	0	13	2	0	0	0	0	0	49	0	0	0	0	0	0	0	1	0	0	0	0	0	0	1	0	0	0	0	0	0	0	0	0	0	0	0	2	0	0	0	0	3	0	0	0	1	0	0	0	0	0	0	7	0	0	0	0	0	0	1	0	1	0	35	14	127	0	17	1	61	0	0	170	3	0	5	62	0	45	7	182	47	16	28	0	0	53	47	118	48	4	14	11	55	3	10	9	7	7	7	7	4367	0	0	1	922	0	0	0	52	32	2	0	0	0	27	121	71	0	0	0	0	0	0	4	3	0	1	0	0	19	1	0	0	186	1441	61	1216	50	55	0	52	286	176	218	70	49	1	26	0	1	0	277	76	46	256	3	31	73	516	62	1511	40	7	156	19	45	38	20	2	51	51	6	8	57	1	143	5	0	3	765	2	1	10	2	17	35	3	19	96	5	30	34	36	16	0	73	0	3	86	746	69	6	79	2	13	43	251	1759	24	2	7	0	15	43	0	0	495	0	0	0	6	161	0	0	0	0	12	0	540	496	0	0	59	0	0	0	0	269	6	0	78	49	39	0	9	6	126	1	159	148	2	3	0	608	291	70	14	1	29	0	97	170	12	2	0	74	1	60	0	73	0	23	0	67	120	266	72	59	27	647	147	0	0	1	0	0	0	0	0	0	0	0	0	0	1	1	0	81	3	5	15	147	224	0	33	11	49	73	0	60	0	25	37	0	0	7	1	86	0	0	77	74	14	64	458	107	44	226	332	68	112	0	53	0	1	20	13	6	1	3	0	0	0	3	40	124	1	9	1	0	19	44	1	27	0	0	5	104	12	1	127	2	13	1	8	125	0	9	8	35	0	0	1	0	21	109	99	51	22	0	18	3	0	0	0	0	0	0	0	0	0	0	0	0	0	0	0	0	0	7	0	0	9	0	0	0	74	0	146	16	26	14	20	0	0	0	0	0	0	0	0	0	0	0	1	0	0	0	0	0	0	0	0	0	0	0	0	0	1	0	4	32	47	5	129	3	0	0	13	90	290	0	1	0	1	63	4	63	5	0	497	0	93	1	13	10	0	0	0	15	0	19	0	0	0	13	1	198	48	0	12	0	1	0	0	37	0	1093	3	161	53	37	0	0	0	0	0	1	1	15	720	469	114	128	0	0	0	0	0	126	15	65	1	168	82	82	63	5	67	41	55	2	9	0	0	0	0	1	0	1	0	0	0	7	0	10	149	38	365	211	336	0	27	76	4	19	72	8	49	24	4	7	1	0	0	0	0	0	31	2	0	182	19	46	29	20	56	5	1908	256	57	0	1	261	34	385	35	0	0	0	186	19	90	7	0	55	16	2	49	0	0	4	0	0	2	18	560	24	26	0	0	0	0	0	1	0	0	46	16	16	2	44	3	98	28	11	13	20	59	123	1	20	14	53	131	0	51	289	30	420	0	1	89	1	24	86	161	1	64	35	16	13	51	27	0	0	0	0	0	0	1	2	1	3	0	0	9	32	1	0	77	0	77	0	133	18	0	0	0	88	0	0	13	32	107	112	14	0	0	0	0	0	9	22	7	64	20	0	0	0	0	2	0	0	0	42	1	0	0	21	0	0	28	1	9	0	3	13	11	359	54	2246	58	39	20	74	21	0	16	7	187	114	0	0	0	36	0	22	81	12	0	0	0	0	0	0	52	444	750	581	837	267	313	3	2	6	2	0	0	0	41	78	5	7	0	0	0	0	0	0	0	0	1	0	59	61	5	20	53	30	29	0	0	0	0	112	1	0	0	18	1	0	0	1	74	6	147	0	2	23	1052	120	116	34	10	292	185	29	0	12	5	93	0	381	1	0	1	61	63	0	1	0	0	1200	22	0	0	0	1	8	1	2456	0	0	0	0	1	0	102	0	0	23	0	0	18	123	42	215	18	25	0	0	0	229	24	9	14	0	3	112	21	0	2	33	28	2	2	3	5	9	31	29	0	51	5	1	1	0	0	0	207	0	0	0	46	0	0	0	0	0	0	0	0	0	0	0	0	51	2	0	1	0	0	0	0	0	0	0	0	3	0	53	50	0	0	0	0	6	0	51	5	0	0	0	12	1647	0	0	29	197	429	67	6	178	58	16	40	1	0	2	0	0	0	1	0	3	0	409	0	16	10	1	1	0	0	3	1	0	0	0	60	0	0	0	0	0	1	0	0	119	63	7	383	162	3	0	0	0	0	262	0	0	0	0	63	244	0	858	520	0	0	310	0	28	24	26	6	59	0	0	0	0	0	3	0	0	0	4	13	0	0	0	0	0	0	0	358	9	21	2	0	2	0	0	4	0	0	0	0	6	0	0	4	74	0	0	121	1	0	0	0	318	0	0	1	2	9	1	0	5	0	0	0	0	0	0	0	69	0	52	11	0	0	0	0	1	42	136	18	60	0	0	0	0	0	1	0	0	0	0	0	80	8	149	0	0	0	0	154	139	0	122	20	191	1606	349	592	762	238	24	280	199	0	0	0	1	0	0	15	0	1	0	0	1	0	0	0	0	0	0	0	5	0	0	2	0	10	0	0	0	0	0	0	0	1	0	3	0	52	38	7	223	74	23	43	0	0	0	0	4	0	0	0	0	0	0	0	7	85	0	0	0	0	0	0	0	0	0	0	0	0	0	15	0	0	22	0	23	0	0	16	0	0	918	38	105	1	0	2	0	0	0	0	0	1	0	0	1	17	0	107	112	2	0	0	0	0	0	0	0	1	0	0	0	0	0	2	0	0	0	0	0	0	3	0	0	8	126	0	9	0	0	0	0	0	12	0	0	147	0	2	0	0	0	0	0	0	0	0	10	6	16	1	2	0	0	0	0	0	1	2	0	0	0	0	0	0	0	0	0	0	0	1	180	125	23	0	75	781	63	0	0	25	3	1	153	0	18	13	15	2	75	17	54	10	48	0	0	0	0	92	346	80	2	0	0	2	141	34	0	7	8	0	0	0	0	0	0	3	1218	0	11	1	28	120	0	0	1	0	1	0	0	0	1	0	0	0	0	3	0	0	0	0	0	3	0	1	0	0	0	0	2	34	36	745	454	49	101	1	0	1	0	2	0	0	0	0	0	0	38	0	0	13	81	41	315	51	24	26	14	0	37	4	11	17	5	0	55	2	86	81	112	11	115	3	22	0	8	418	44	36	42	1	6	38	1	0	0	0	0	12	0	1	925	0	1	0	0	0	0	0	0	720	12	17	38	52	2	12	27	24	4	2	0	1	0	1	18	13	0	0	4	2	1416	12	5	36	21	3	194	11	53	166	0	2	0	0	0	0	1	0	0	1	0	0	0	87	2	0	6	1	0	23	30	110	0	0	0	19	251	1	5	0	11	0	7	0	0	0	0	10	0	3	0	0	12	0	0	1	0	0	0	0	6	2	95	4	41	31	4	14	0	0	1	0	0	0	0	0	0	25	0	0	0	0	0	63	931	8	0	4	1	15	0	1	3	39	14	0	35	0	0	0	139	8	0	12	40	2	8	21	0	0	0	12	13	0	1	14	10	0	0	8	10	14	17	145	7	16	0	0	43	73	33	0	16	1	47	56	13	35	3	0	47	0	88	103	56	66	28	220	0	745	52	1	454	3	18	63	51	12	307	10	255	0	215	155	50	0	28	31	940	45	0	27	3	9	3	126	2	10	0	3	28	11	52	0	1	1	21	41	0	0	0	34	29	20	60	227	20	0	38	43	18	0	3	6	2	2	0	1	0	32	32	11	22	0	27	0	0	0	0	7	0	0	18	182	0	289	59	13	63	0	1	7	0	18	16	0	0	9	307	2	17	11	0	0	0	8	4	20	325	1	23	266	0	233	0	2	0	0	0	0	0	8	18	27	0	1	19	6	10	0	7	0	11	0	66	86	5	127	23	19	2	30	52	47	1	63	0	0	0	6	32	0	0	21	17	43	0	34	174	29	80	55	0	0	5	1	11	0	36	46	0	0	111	0	0	0	40	5	33	12	102	14	25	11	80	0	36	0	8	45	3041	18	1	52	1	49	36	215	1	74	35	17	46	1	0	0	0	25	16	17	211	2	1	27	16	7	58	12	27	2	18	81	0	0	4	15	0	33	11	2	0	0	290	6	0	21	15	20	3	0	83	165	28	31	1	0	0	0	1	28	7	7	0	2	8	18	5	62	21	2	156	0	0	0	0	0	0	4	3	0	11	17	14	162	0	0	0	15	0	2	275	115	72	698	1614	143	0	0	0	3	0	0	0	0	0	0	0	0	1	164	6	9	13	0	0	0	0	0	0	0	0	0	0	0	150	1	2	0	0	1	0	0	0	0	0	0	0	0	0	1	0	0	0	0	0	0	0	0	1	0	0	0	0	0	0	2	28	2	0	0	0	0	0	0	0	0	5	10	0	15	9	0	6	7	13	0	0	1	0	0	1	0	0	0	0	77	321	0	0	0	29	20	5	2	8	11	33	12	5	4	0	0	0	0	0	1	1	0	10	1	0	0	0	0	0	0	1	0	0	1	2	0	0	2	0	1	0	0	28	13	0	1	32	0	1	16	33	0	51	0	0	0	3	13	0	0	0	0	15	11	0	0	2	1	0	0	0	0	0	0	0	0	39	0	0	0	44	312	0	17	0	0	65	0	0	2	4	8	66	0	0	0	1	0	1	0	75	0	1	0	0	0	23	1	5	3	0	0	0	1	0	0	0	26	0	1872	9	96	158	80	5	0	4	2	0	27	0	0	0	233	15	816	2	0	1	158	2	0	131	160	317	11	97	1	261	1195	0	0	550	9	1	48	0	0	0	0	7	325	16	20	0	0	0	0	0	0	1	0	0	0	0	222	0	0	97	8	247	0	0	12	177	53	2	10	5	5	0	0	1	4	0	0	0	19	0	0	1	0	4	0	0	4	0	0	0	0	0	0	127	0	0	0	1	0	0	0	0	0	0	0	0	0	0	9	2	1	1	0	1	0	2	0	0	0	3	1	242	46	0	0	0	0	0	2	0	4	0	0	0	1	4	0	0	0	0	2	1	1	0	0	66	5	0	0	0	0	0	175	0	14	0	0	0	0	0	0	0	0	0	0	0	0	5	0	1	1	0	0	0	0	0	14	278	9	148	202	44	145	0	0	9	50	196	0	0	0	0	0	0	10	0	0	0	0	0	0	0	1	4	0	133	0	4	1	0	0	0	0	0	0	0	2	15	9	16	1	0	0	0	0	0	2	0	2	0	0	130	42	0	0	2	0	0	132	602	3	9	1	6	46	0	1	0	0	0	17	66	117	14	1	0	0	0	0	0	0	0	0	0	56	0	0	0	11	0	0	0	0	0	0	0	0	0	0	0	0	0	0	0	0	3	5	1	0	2	7	32	21	0	2	19	0	5	14	1	0	0	2	5	36	0	146	20	1	0	8	0	74	1	0	0	0	0	0	0	0	0	0	0	0	2	0	0	0	2	0	0	37	0	0	0	6	127	0	0	0	0	3	0	0	0	0	0	1	0	0	0	1	0	0	0	1	0	0	0	0	0	0	0	0	0	0	0	3	16	204	0	0	0	0	0	7	0	0	0	0	23	233	0	1	0	0	0	843	0	1	0	0	0	0	0	0	1	0	2	0	0	9	0	0	0	0	1	37	2	0	193	173	18	2	0	0	0	0	10	0	0	0	0	0	0	0	0	0	0	0	1	0	49	41	0	1	0	0	0	8	2	0	1	7	0	0	83	0	0	0	37	0	0	0	0	0	0	0	0	0	1	6	1	0	1	0	0	0	0	0	1	0	0	0	0	0	396	1	0	0	0	0	13	0	0	0	0	0	66	13	0	8	0	0	0	8	0	0	15	1	0	0	0	0	0	0	0	10	0	1	0	0	0	0	0	0	0	0	0	1	2	0	0	0	0	13	0	236	0	55	123	9	2	0	0	0	4	3	9	27	27	29	0	1	0	0	0	1	0	0	0	0	0	0	0	0	0	0	515	0	0	0	0	0	0	1	0	1	0	24	103	0	349	1042	36	0	0	0	0	0	0	0	0	0	0	0	0	0	0	0	0	0	0	0	0	0	6	0	0	0	2	1	0	0	0	0	15	2	0	0	0	0	0	0	0	0	0	0	4	0	0	8	0	0	6	0	0	0	0	17	0	45	2	0	0	4	0	1	0	0	0	0	0	1	0	83	0	0	0	0	3	3	0	0	0	0	0	0	7	0	14	0	0	0	0	1047	1	0	0	0	0	0	0	0	0	297	157	0	0	0	0	0	0	0	1	0	0	0	0	0	0	1	0	0	0	0	0	9	0	0	0	0	0	0	30	0	0	0	0	0	1	0	2	0	0	0	0	0	18	0	24	0	0	108	0	948	35	246	0	0	0	0	4	0	0	0	41	0	4	89	0	0	3	5	0	0	0	2	0	0	0	0	0	0	0	0	0	0	0	0	0	0	0	0	0	0	0	0	1	0	0	0	8	0	8	0	0	0	1	0	0	0	0	0	0	0	0	0	0	0	0	1	0	1	0	0	0	0	0	2	0	0	0	0	0	3	0	0	0	0	0	0	0	0	0	0	2	0	0	0	0	1	0	0	0	1	0	0	0	0	0	0	41	0	0	0	0	0	0	0	0	0	0	0	0	0	0	0	1	0	0	0	0	0	0	0	0	0	0	0	0	0	0	0	1	4	1	1	0	0	0	0	0	64	34	5	0	0	0	0	0	0	0	0	0	0	0	0	0	0	0	6	0	0	0	0	0	3	0	2	17	0	0	0	0	1	0	0	0	0	2	0	0	0	3	0	0	0	0	0	0	1	0	0	0	0	0	0	0	0	4	0	0	0	0	0	0	0	0	0	0	0	0	4	0	0	0	0	0	0	0	0	0	0	0	0	0	0	1	0	0	8	2	0	0	0	0	0	0	0	0	0	0	0	0	0	1	0	0	0	0	0	0	0	0	0	0	0	0	0	0	0	0	0	0	0	0	0	0	0	0	0	0	0	0	0	0	1	0	0	0	0	0	0	2	0	0	0	0	23	7	0	0	0	2	0	0	0	0	0	0	0	0	0	4	0	0	1	0	13	0	20	0	0	1	0	0	0	1	1	200	0	1	0	0	0	0	0	0	0	0	0	0	3	15	0	0	0	0	1	0	60	1	192	3	0	0	0	10	0	0	0	0	2	207	2	0	0	0	0	0	0	0	0	0	0	0	0	0	0	0	0	0	0	0	0	2	0	0	0	0	1	0	1	0	0	0	1	19	54	0	0	0	0	0	0	0	0	0	0	28	31	1	0	0	1	1245	0	1	6	0	17	135	7	7	0	4	98	4	0	11	13	0	0	0	1	0	0	3	0	0	0	3	0	0	0	0	0	0	0	0	0	0	0	0	0	0	0	0	0	0	0	0	0	0	3	0	31	0	0	0	0	0	0	2	1	0	0	0	0	0	0	0	5	2	1	0	5	0	0	0	0	0	0	0	223	0	0	0	0	0	0	0	0	0	0	0	0	0	0	0	2	0	0	0	0	1	0	0	1	0	0	0	0	1	0	2	0	0	0	2	0	58	6	1	0	0	10	0	0	32	11	0	4	0	0	0	0	0	0	0	0	0	27	0	0	0	0	1	0	4	0	0	3	0	3	0	0	34	84	10	0	0	1	0	192	0	0	0	0	0	0	3	0	0	0	2	60	0	0	7	25	1	0	0	0	0	1	0	0	9	0	0	0	2	0	0	0	0	0	0	0	0	0	0	0	1	251	241	118	0	0	65	0	2	113	58	0	1	4	106	0	0	0	0	0	0	19	0	0	10	0	25	14	0	26	0	4	0	0	23	12	0	47	500	0	0	0	0	15	341	0	0	0	0	6	9	11	0	0	642	14	10	253	0	0	0	0	1	0	0	0	0	0	1	0	1	28	0	0	0	0	3	1	1	0	20	1	0	0	0	1	9	0	2	0	0	0	0	0	0	0	0	0	0	0	0	0	26	0	0	0	0	1	0	0	42	22	6	15	35	24	82	79	24	0	0	0	0	1	13	0	0	0	0	0	0	0	0	4	5	0	0	0	0	51	1	3	0	0	0	0	0	0	0	0	1	5	384	189	3	29	41	10	62	36	0	3	0	0	0	1	0	0	0	0	0	0	0	0	4	0	1	2	0	0	0	92	9	3	34	0	44	0	0	0	0	0	0	0	14	0	0	0	0	5	0	0	0	0	0	0	0	1	0	0	0	0	2	0	0	0	0	0	0	388	0	0	0	0	0	0	0	0	1	0	1	0	0	0	0	0	0	3	0	0	0	0	0	0	0	0	1	0	0	0	0	0	0	0	0	2	0	0	0	0	0	0	0	1	0	41	0	0	200	0	0	0	0	0	0	0	0	0	0	0	0	0	0	1	0	0	0	0	29	10	0	0	0	3	0	0	0	0	0	0	0	0	0	23	0	0	0	0	0	0	1	0	0	0	1	0	0	0	1	0	0	0	0	0	0	0	0	0	0	0	0	0	4	17	77	0	0	0	0	0	0	3	0	3	0	0	0	1	0	0	0	0	0	0	0	0	0	0	0	0	0	0	0	0	0	0	0	0	13	0	0	0	0	6	0	0	0	0	0	0	0	0	0	0	1	0	0	0	0	0	0	3	1	0	0	0	0	3	5	0	1	0	0	444	453	0	0	0	0	0	0	0	0	0	0	0	2	2	0	0	0	1	0	0	0	0	0	2	0	0	1	4	0	0	0	1174	0	0	0	0	0	0	3	0	0	0	0	0	0	0	0	0	0	0	0	0	0	0	0	0	0	0	0	0	0	1	0	0	0	0	1	0	0	0	9	0	0	0	3	0	16	0	0	0	0	1	0	0	0	0	0	0	0	0	0	0	0	0	0	0	2	2	0	0	0	0	0	0	0	0	0	0	0	0	0	0	0	0	0	0	0	0	1	3	0	0	1	0	0	0	0	0	0	0	0	0	0	0	0	0	0	0	0	0	0	0	0	0	0	0	0	0	0	0	0	0	0	0	0	0	0	0	6	1	0	0	0	0	0	0	0	0	0	0	0	4	0	0	0	0	0	0	0	0	0	1	0	0	0	0	0	0	0	1	0	0	0	0	0	0	0	1	0	0	0	0	0	0	1	1	0	4	1	0	0	4	0	0	1	0	0	1	7	1	0	0	0	0	0	6062	303	0	0	0	0	0	0	0	0	0	0	0	0	0	0	0	0	7	0	0	0	0	0	0	0	0	1	0	0	0	0	0	0	0	0	0	0	0	0	0	0	0	0	1	0	0	0	0	1	0	0	0	0	0	0	0	0	1	0	0	0	0	0	0	0	0	0	0	0	50	1	10	0	95	1047	4	0	4	8	63	8	0	103	1	336	56	0	8	319	19	179	0	0	1	0	0	0	0	10	14	0	33	0	0	6	0	0	0	1	0	0	1	0	0	0	0	0	0	0	3	0	0	2	0	0	0	0	2	0	0	0	26	0	5	0	0	5	0	0	0	0	0	0	1	2	45	69	17	0	0	0	0	0	33	0	5	0	0	3	0	21	0	0	0	0	0	0	0	0	0	5	0	0	0	0	0	0	0	0	0	0	0	0	0	0	0	0	0	0	0	0	1	0	0	0	0	2	0	0	6	5	0	0	0	0	0	0	22	0	0	1	0	1	0	0	0	0	0	0	0	0	0	0	0	11	0	0	2	0	0	0	0	0	0	0	0	0	0	2	0	23	31	0	0	3	0	0	0	0	4	0	0	0	0	0	6	0	0	8	0	0	0	1	3	9	0	0	0	0	0	0	0	0	46	33	0	126	0	1	0	0	0	0	0	0	0	1	0	0	0	0	0	0	0	0	4	0	0	0	2	0	0	1	5	51	0	0	0	1	0	0	0	0	0	0	0	0	0	0	0	0	0	0	0	0	0	0	1	9	0	0	0	0	51	0	0	0	0	0	0	0	0	1	1	0	0	0	0	0	1	5	1	0	1	15	1	0	1	0	6	0	0	0	0	0	0	0	0	0	0	0	1	2	0	1	0	1	0	0	0	0	0	0	0	0	0	50	93	0	2	0	11	2	0	0	0	0	0	1	3	0	0	0	0	0	11	0	2	0	0	0	0	0	0	0	0	40	17	9	0	0	171	0	178	111	0	0	0	0	0	0	0	0	0	0	0	0	0	0	0	0	0	10693	174	3	1	0	0	0	0	1	0	0	1	0	0	0	0	0	0	0	0	0	0	0	2	0	0	0	0	0	0	1	0	0	0	0	0	0	0	0	0	0	0	0	0	0	0	0	0	0	1	0	1	0	0	116	193	90	9	32	0	0	0	0	2	0	0	0	0	0	0	0	0	0	93	40	1	30	5	499	0	4	0	97	0	63	0	0	29	300	0	232	0	0	0	0	2	86	0	0	1	22	78	1	0	12	72	82	22	149	14	1	35	44	0	0	24	157	36	0	23	0	447	28	634	4	0	1057	856	1	2	0	0	16	16	4	103	53	16	35	0	2	9	25	47	43	1	17	0	0	0	0	65	3	2	552	0	1985	16	0	133	105	5	9	32	43	0	87	37	221	239	0	0	0	0	0	0	0	0	1	0	0	0	65	51	67	0	1	11	38	0	425	16	0	32	1174	1343	181	359	0	0	0	1505	51	828	282	687	20	338	18	25	9	121	0	0	41	10	13	10	13	8	0	0	0	0	5	0	1	0	0	0	0	0	12	12	2	34	1	0	2	0	1628	129	65	0	0	8	4289	1	0	0	0	0	0	0	0	1	0	196	471	0	12	23	4	20	0	3	97	167	111	21	92	3	0	0	0	0	0	0	0	0	0	0	0	0	0	0	0	0	0	0	37	130	0	279	38	31	9	0	0	0	0	0	153	1	17	38	90	25	2	0	11	0	45	33	7	0	62	47	102	0	0	0	0	10	37	80	3	0	58	172	27	3	40	15	0	134	3	6	0	5	0	8	0	13	18	44	10	0	7	7	1	0	31	10	36	32	3	0	0	0	32	4	0	0	110	17	1	24	11	392	22	88	0	1	7	26	106	0	62	10	636	0	4	3	17	2	0	152	20	38	3	106	8	615	0	0	0	1	0	5	0	0	2	8	1	1	0	0	0	128	22	0	27	96	34	0	25	24	62	49	0	3	0	0	1	0	1	17	7	0	14	32	3	1	0	27	0	0	10	22	1	21	7	46	196	0	65	2	0	38	0	43	7	5	10	0	18	17	15	19	13	13	150	30	1	0	0	1	0	0	47	40	0	0	0	37	38	5	6	123	26	0	0	0	1542	110	151	192	0	0	1	0	17	0	0	2	5	0	137	0	5	3	78	13	17	0	0	12	1	0	4	74	917	11	1	0	0	1	92	11	0	2	1	3	12	153	203	0	0	0	254	2	0	0	0	0	84	12	34	74	0	6	47	177	76	13	11	478	106	182	13	96	153	17	0	5	0	28	2	305	0	1	2	0	4	885	0	13	10	22	160	0	8	0	91	2	49	3	72	7	160	0	25	268	83	25	72	313	26	20	19	13	135	0	1	0	0	0	4	5	762	46	0	426	54	307	0	7	0	58	0	39	39	12	62	74	0	1476	0	0	0	0	0	0	0	0	25	0	17	2	67	3	0	0	0	0	0	0	0	0	44	0	1059	1	86	18	0	0	3	0	0	26	0	0	3	72	0	0	18	0	0	6	7	0	0	0	0	0	0	3	0	373	2	21	17	15	1	21	0	0	3	8	0	7	7	75	221	0	0	0	15	4	140	0	2	114	0	2247	3	12	37	1	8	994	2	92	1	0	0	4	0	6	46	13	5	154	18	18	56	6	0	0	2	0	191	0	0	20	28	21	172	0	1154	21	56	4	7	42	34	13	0	0	1	19	2722	2	18	48	80	105	22	0	28	48	0	2	13	4	42	37	0	0	63	21	1	0	3	4	20	58	2	15	3	13	0	61	7	0	0	0	1	28	1	0	16	34	6	14	12	2	39	0	0	579	4	9	90	8	106	2	0	1	4	0	7	0	0	0	1	0	1	135	6	0	0	0	0	7	0	5	33	6	0	12	4	110	0	15	0	1	0	1	0	213	818	4	47	31	4	58	27	41	38	71	4	2	2	283	53	25	8	0	1	0	0	1	8	2	4	0	12	24	1	0	143	37	0	0	15	0	17	4	19	0	44	1	20	1	0	28	7	1	13	167	1	44	3	35	42	30	2	13	6	0	0	0	0	178	1	1015	261	168	0	0	9	4	6	212	0	25	0	12	1	15	95	4	3	6	303	10	36	3	0	346	629	36	41	44	80	16	4	3	9	4	0	61	0	0	0	0	0	0	0	0	0	0	0	0	0	0	329	1	1	1	2	0	0	0	16	3	5	2	0	0	3	4	80	68	15	14	0	175	19	29	300	0	0	0	3	16	79	35	27	0	45	0	0	0	0	5	1	24	2	5	0	4	0	3	3	175	43	16	0	8	0	14	1	113	2	17	24	0	0	0	0	0	0	1117	5	0	61	5	0	0	11	4	7	1	0	9	20	0	0	0	16	10	18	45	261	51	10	0	93	9	0	3	1	5	81	30	3	107	66	74	2	0	15	4	2	39	14	62	0	182	0	2	21	1	1190	578	12	37	1474	743	70	28	23	80	223	1	86	1	87	98	130	10	118	26	19	51	64	0	0	70	23	6	13	2	0	10	28	55	33	1	12	0	2	12	70	41	116	47	674	17	31	15	0	0	32	42	4	16	0	13	13	74	5	0	18	13	880	15	2	0	0	0	2	0	0	48	24	30	40	1	69	1	6	1	0	6	0	7	12	8	0	25	10	11	21	8	21	0	1	0	0	0	1	0	5	1	2	0	15	14	12	0	0	0	13	0	0	0	0	0	0	525	0	0	50	22	0	0	1	85	0	0	1	1	0	1	0	163	0	0	10	7	40	12	68	130	2	58	2	0	1	2	29	0	10	28	2	32	0	20	0	14	158	68	4	82	7	10	4	0	0	0	0	2	0	24	18	3	2	51	0	13	53	4	43	0	83	0	0	0	11	766	2	0	0	0	29	9	7	22	1	0	1	0	0	0	14	0	0	2	7	0	0	0	0	2	0	16	0	34	9	0	0	0	0	1	10	3	14	0	0	0	1	1	0	1	192	8	1	1	26	3	142	0	38	1	2	2	8	270	12	47	3	0	0	0	16	0	0	3	99	0	0	0	3	11	30	6	42	0	0	1	5	8	0	4	0	48	111	7	1	0	9	0	0	0	32	15	15	26	7	0	0	86	9	13	0	73	95	5	21	0	31	2	44	0	10	0	1	6	18	19	56	0	9	0	0	35	54	9	0	384	46	9	1	62	1	5	117	38	5	17	16	12	0	8	2	0	2	0	26	1	8	1	1129	0	7	61	0	0	0	2	200	0	38	0	0	39	6	7	5	0	22	0	0	0	0	0	2	0	0	0	0	0	24	26	60	7	68	20	1	4	1	25	30	132	5	297	9	0	0	163	92	91	35	36	1106	1	85	0	13	3	46	4	212	46	47	13	3	80	5	1	0	19	15	91	34	59	1	25	11	1	7	3	10	21	24	31	0	51	22	17	35	59	5	0	0	1	0	0	1	30	0	0	14	25	53	72	13	21	79	6	0	71	0	12	15	18	20	452	5	0	29	0	2	70	3	98	3	67	8	0	0	26	34	8	3	7	9	72	46	0	712	36	4	0	0	0	0	28	9	4	84	1	18	50	85	16	1	0	3	109	17	2	8	0	0	0	0	0	1	24	0	0	0	1	5	9	4	82	18	1	12	1	0	0	0	1	0	7	0	0	5	36	0	1	131	35	4	0	18	3	293	1	32	5	0	1	13	67	9	18	0	0	0	18	3	9	8	145	27	0	23	2	50	1	36	60	0	0	0	0	0	0	0	0	105	13	63	124	0	67	7	203	0	0	0	27	0	1273	78	500	0	1466	2	0	1	2	0	10	18	4	272202	0	0	0	0	0	0	3	0	0	0	0	48	2	0	99	3	1	11	6	105	0	14	0	2	0	41	0	0	0	14	9	6	21	10	0	0	0	61	0	2	11	25	16	18	93	88	0	135	1	40	11	26	3	89	77	11	4	6	0	86	1	87	84	34	101	0	1	29	0	0	12	1	0	0	0	10	3	0	0	0	0	0	0	0	2	3	149	12	0	0	33	25	0	8	67	0	184	1	26	2	28	9	0	0	0	0	2	115	96	1	32	0	30	21	40	39	232	52	0	0	0	0	9	0	0	0	0	0	0	0	0	0	0	4	1	4	1	29	0	92	0	128	24	2	1	0	0	11	6	1	23	2	9	40	125	2	3	8	29	33	27	88	0	26	22	0	0	13	4	135	0	26	92	24	11	90	49	5	0	0	0	0	0	0	1	70	3	0	0	0	0	0	0	0	3	35	17	396	0	0	13	3	192	8	1	137	0	0	0	0	0	0	0	0	7	99	4	55	0	0	42	15	5	0	82	20	21	91	0	4	4	8	43	0	0	17	0	0	0	0	0	0	0	1	4	27	0	0	29	15	0	0	0	0	50	11	122	141	0	35	22	34	0	0	0	0	0	0	0	0	273	0	2	13	0	8	1	0	1	5	0	0	11	2	15	12	3	0	0	17	3	8	15	4	0	0	5	192	14	109	19	2	0	18	8	7	37	0	40	53	42	30	0	0	1	6	33	1	98	10	2	4	0	0	0	40	0	0	0	0	698	0	0	1	0	0	3	1	0	0	2	1	0	0	0	6	0	0	5	0	0	0	0	0	0	0	1	234	9	9	1335	74	8	95	0	0	0	50	34	93	1	0	0	0	0	0	0	1	2	6	20	49	32	48	31	27	1	0	34	115	0	7	30	54	16	0	2	16	46	6	40	0	25	3	29	7	12	7	74	7	2	43	13	1	6	0	0	0	15	43	0	6	21	1	0	16	11	22	4	45	43	23	7	37	23	0	4	4	10	27	114	7	15	151	13	53	5	202	465	12	0	58	0	13	50	575	0	0	3	0	0	1	0	0	0	0	0	0	13	0	11	43	15	43	0	0	0	0	0	0	0	1	0	5	42	215	15	0	22	0	17	0	0	0	0	0	0	0	55	0	5	16	222	4	38	36	13	24	14	0	0	243	0	10	46	0	5	8	21	17	1	10	0	0	5	0	0	0	0	0	0	5	0	181	239	23	541	0	0	1	0	0	0	0	0	4	0	1	12	33	5	0	0	0	0	0	0	0	20	9	11	0	66	80	0	0	13	30	52	0	0	91	24	1372	0	0	0	4	2	112	198	20	7	26	2	11	386	30	66	11	1	2	15	26	23	58	0	398	14	12	18	64	4	262	55	40	0	0	0	0	0	486	0	28	0	0	0	0	0	0	0	0	0	117	1	0	0	0	402	0	337	29	69	50	88	39	79	3	24	77	27	46	67	73	10	78	133	0	72	5	0	0	0	11	12	1	0	1	59	0	31	31	58	4	0	227	6	12	4	0	295	44	0	0	0	91	21	71	0	0	14	0	0	33	13	1	29	18	4	33	56	29	14	4	37	40	0	0	15	28	12	0	35	0	497	49	1	53	639	374	19	39	22	13	3	0	28	4	0	268	4	85	1	129	24	0	96	57	0	2	0	14	171	244	13	4850	38	406	202	702	4	51	0	157	0	14	0	0	11	0	0	0	1	0	0	2	2	2	1	0	0	0	0	0	2	31	57	159	2	0	9	2	31	1	0	10	5	3	50	152	3	70	0	62	43	34	0	0	100	3	0	0	5	82	15	1	11	35	3	30	144	15	0	99	4	3	41	51	21	36	1	46	18	2	14	0	0	10	0	24	18	0	16	336	2	0	56	0	25	0	0	31	0	47	1	16	0	37	3	0	2	17	35	20	13	102	0	0	0	0	0	0	34	1	0	1	5	78	0	28	508	0	4	31	17	36	20	13	2113	74	1	0	0	40	221	0	0	0	2	0	347	1	2	1	0	35	118	18	0	1	0	0	0	0	1	1	15	0	1	30	52	32	331	43	0	0	0	0	0	3	5	0	0	0	0	27	3	0	45	64	53	5	70	0	6	278	0	143	2	12	40	38	121	0	2	128	11	13	66	18	4	0	0	0	320	0	16	0	5	0	0	47	0	23	1	2	0	4	418	2	12	3	2	31	16	40	5	0	2	21	119	2	19	15	139	2	1	18	15	0	0	0	0	1	0	1	11	158	0	0	29	7	0	4	279	86	0	4	65	7	2	3	189	0	0	0	0	0	0	4	0	12	9	16	29	14	0	6	1	21	0	1	2	54	66	16	22	0	0	0	0	9	7	6	21	9	0	1	0	33	38	84	2	0	24	0	26	54	33	0	0	90	0	81	78	20	1	9	0	6	19	11	54	6	12	39	0	0	1	156	13	1	0	0	0	611	0	13	43	1	26	67	74	0	22	0	0	5	13	15	0	22	20	4	11	66	30	6	0	0	0	0	56	1	0	10	2	333	0	9	0	0	0	0	64	0	0	40	249	0	34	163	27	0	0	125	5	19	114	4	0	0	0	1	1	1	44	19	17	3	1	0	0	2	0	2	1	0	0	4	2	9	0	0	241	16	11	230	89	11	1	71	27	79	35	2	0	3	0	4	0	0	6	0	0	1	134	1	141	0	70	12	1	0	2	0	6	1	294	64	14	15	251	64	29	6	0	16	4	0	77	2	0	1	32	56	0	0	34	39	0	23	10	6	0	2	9	5	4	31	6	101	197	12	1	13	29	0	43	85	30	10	51	0	3	0	4	1587	3	83	0	74	0	22	1	0	0	5	90	20	2	0	0	1	57	0	60	18	23	2	16	42	477	0	4	105	0	0	5	4	0	65	0	2	1	1	1	6	0	11	4	0	0	6	0	1	0	0	0	0	1	0	2	5	12	37	0	0	1	1	28	0	0	0	0	0	188	0	0	55	1	1	10	0	0	0	23	243	0	0	2	256	0	48	21	15	103	2	1	20	0	0	9	1	70	19	47	1	0	0	0	38	23	0	27	12	39	0	25	23	26	0	80	14	103	18	4	0	0	0	0	49	0	0	0	0	0	0	9	23	53	1132	6	63	131	217	2	1	0	16	1419	0	45	45	12	2	2	0	0	55	994	8	4	10	0	0	0	0	1	0	9	7	5	818	26	0	28	0	0	0	0	46	2	265	0	0	0	0	0	0	0	0	0	0	148	0	1	81	57	0	0	0	61	17	1	0	1	10	56	2	19	72	20	65	10	0	0	4	81	29	16	2	3	0	0	0	0	14	13	0	0	0	5	17	32	11	0	0	0	0	109	0	1	0	0	0	5	0	25	8	230	43	85	211	25	0	0	0	3	45	0	0	0	0	0	0	0	0	0	0	0	10	144	2	0	0	0	0	54	6	5	6	0	55	16	138	5	48	20	8	30	12	70	57	2	0	0	0	17	23	7	21	6	4	13	10	43	4	1	0	34	0	0	0	1	0	7	5	15	21	8	0	1
"SAMN10862228"	15	0	0	0	0	0	1	0	0	2	46	74	712	192	20	1	0	0	0	0	0	0	0	10	2	72	203	2	83	17	4	282	0	5	40	0	1693	45	17	20	18	6	323	30	6	3	21	0	0	0	9	1	28	0	0	129	1189	116	92	25	0	0	0	69	7	6	3	2	0	25	12	0	172	44	9	2	1	2	71	21	5	0	20	0	29	0	1	0	0	0	2	0	6	0	3	115	0	19	1	165	30	6	156	9	5	266	1	10	2	0	8	0	38	4	32	1	0	32	0	0	9	232	12	40	9	4	3	1	0	0	57	127	6	7	4	5	0	34	10	83	55	59	192	3	99	98	37	21	0	38	32	52	0	36	23	13	0	54	11	40	17	31	23	3	124	82	11	15	11	120	218	0	56	648	727	23	0	3	46	0	3	58	48	1	0	0	0	64	12	0	11	0	0	206	25	118	51	0	136	176	145	132	379	23	31	8	1	0	1	54	0	3	18	41	31	44	3	9	14	997	16	8	2	277	36	0	198	5	1	150	22	8	1	315	10	8	168	0	11	0	0	15	2	0	4	99	41	2	53	8	135	3	19	2	0	2	93	40	872	0	1	0	0	0	1	0	0	0	3	1	0	0	0	0	6	60	3	0	1	0	0	0	0	0	0	1	222	0	12	1	1	0	0	1	36	139	0	0	0	163	62	6	2	88	1	36	610	0	3	0	10	1	0	459	0	50	109	93	26380	0	40	138	1	117	23	0	0	0	7	0	0	46	22	4	0	0	0	0	0	0	0	392	23	27	9	26	101	891	273	34	12	68	0	33	70	43	198	32	1	3477	407	1	0	0	1	1	62	68	82	0	0	2	1	0	0	0	6	83	0	0	54	53	1	2	0	0	4	443	70	910	1351	6	2	3	167	0	106	9	42	1	0	2	1	7	17	372	1	3	1	0	3	21	144	0	16305	0	2	1586	0	0	0	67	0	51	67	118	2	141	0	1	49	83	92	43	58	17	35	46	8	172	0	15	40	113	14	14	0	1	5	5	61	34	1	23	36	54	0	0	0	1	0	3	4	3	13	11	48	41	0	8	2	21	22	5	2	9	1	48	1	16	23	6	2	1334	4	112	0	1	625	4	52	4	9	0	0	0	47	3	8	69	106	13	30	0	278	0	756	3	0	18	719	0	0	2	42	40	9	0	17	14	46	21	0	4	3	16	15	1	0	91	106	81	100	270	19	0	0	2	19	4	0	52	72	40	155	16	94	56	305	100	37	45	1	14	6	35	160	85	0	0	603	4	28	38	1	12	106	0	20	19	63	1	14	0	130	49	25	0	0	0	233	1	11	12	1	45	33	18	982	132	2	13	0	6	31	0	2	11	11	11	152	6	270	3	14	5	71	87	8	33	109	15	3	47	322	0	336	0	24	10	619	18	124	5	289	0	76	50	0	0	39	252	48	4	0	7	52	35	10	57	26	3	106	0	0	0	0	74	50	114	0	71	43	125	12	66	115	0	16	4	2	17	47	15	0	12	380	0	0	0	0	0	0	0	0	29	5	0	0	0	1	164	10	4	2	132	102	1	82	146	0	0	57	143	140	0	105	291	20	1	0	0	1	21	64	0	0	25	98	170	3	0	1	59	11	42	30	208	25	78	0	72	0	22	61	0	0	0	0	0	5	152	330	0	430	24	28	17	0	0	0	0	0	0	234	0	34	0	29	139	31	22	100	1	0	2	3	80	20	11	667	0	1	73	75	0	14	0	7	218	57	54	3	2	3	0	36	73	4	336	240	45	8	2	1	2	3	5	0	0	0	0	15	7	0	34	309	2	12	9	46	0	52	0	0	0	28	0	0	36	0	20	8	0	0	35	17	7	0	243	217	0	163	0	0	0	0	0	0	0	0	0	4	1	0	1	0	0	0	0	0	0	0	0	0	0	0	0	0	1	3	0	0	2	0	1	0	1	2	0	0	111	3	160	22	142	16	2	15	0	0	41	0	279	0	3	0	36	161	12	77	104	9	50	65	73	49	40	73	15	132	50	30	43	1250	0	26	19	60	14	12	155	51	16	11	29	23	0	1	0	428	161	245	52	44	0	1	17	21	38	241	108	88	16	97	17	190	35	41	287	44	14	0	53	12	69	38	22	0	144	0	1	3	0	0	0	59	127	1	0	113	196	0	22	72	0	112	1	39	0	190	0	0	1	186	0	0	134	3	0	16	116	60	1	0	0	107	4	0	13	33	258	17	148	0	24	13	143	149	45	53	24	24	2	0	0	69	0	35	0	0	48	21	1	15	12	96	1	1	16	17	1	82	446	30	200	0	0	0	0	25	23	81	56	0	1	222	245	133	40	18	246	438	80	73	12	0	302	17	73	106	731	0	5	1	3	40	14	37	2470	0	0	0	6	11	3	113	74	42	30	0	0	128	45	15	56	40	30	32	0	0	6	0	0	0	0	191	111	0	0	0	0	217	98	0	189	117	68	0	0	4	94	1	0	0	104	2	3	121	0	423	79	12	2	0	0	0	0	7	1	39	139	2	27	1	0	0	0	0	2546	53	139	1	8	40	43	67	19	90	34	0	0	0	0	0	0	33	3	22	0	14	541	1	1	1	115	4	0	115	78	256	0	0	0	0	26	0	102	0	0	0	165	11	62	82	28	49	41	20	20	31	134	89	183	1	0	3	1	2	0	0	57	711	88	55	111	11	29	0	72	0	0	38	2	7	1	585	0	2	73	0	3	2	146	0	12	1	4	0	62	0	0	8	899	27	686	29	0	5	14	0	35	0	24	0	21	11	90	1	13	37	0	33	25	1	0	0	1	4	0	0	14	700	0	22	1	0	335	371	36	11	1	0	1	8	12	5	4	6	0	3	13	0	108	11	0	0	0	4	0	18	2	3	13	104	1	2	1	2	2	0	2	0	124	11	70	86	37	0	0	0	9	0	0	0	35	109	0	65	726	0	0	49	8	112	89	25	19	6	8	193	376	1	2	5	46	0	58	0	2	3	0	424	0	63	400	3	79	0	33	35	3	147	12	0	0	0	143	5	28	11	55	3	0	6	1	38	1080	31	62	73	20	0	24	146	0	99	127	11	160	75	26	41	20	16	147	22	46	0	0	0	0	102	184	15	0	0	6	48	38	1	23	4	0	497	0	0	31	17	23	235	10	77	14	9	69	17	6	0	0	0	20	3	4	2	0	77	0	1	0	0	0	80	71	54	0	0	0	0	9	0	0	0	1	1	35	22	0	1	0	0	0	0	360	53	28	11	0	102	6	0	3	0	5	41	242	1	0	264	0	0	102	3	81	0	0	0	0	0	133	50	3	0	0	0	0	1	0	746	163	42	0	13	125	33	550	0	0	0	0	126	50	942	4	5	0	3	5	57	27	6	1	24	16	3	0	1	0	0	9	8	0	1739	15	342	356	0	0	0	4	10	2	1051	20	19	76	39	54	104	10	0	95	28	7	0	0	9	0	2	0	13	229	50	80	16	44	26	152	0	115	343	31	51	31	48	130	0	0	31	485	13	3	76	156	0	629	174	24	0	254	17	40	13	209	10	12	81	22	17	0	13	3	21	16	83	14	129	1	182	176	0	154	3	8	92	125	207	248	0	123	0	572	1	84	166	188	22	36	9	2	1	1	0	0	0	0	0	0	0	0	1	1	177	0	90	40	25	9	352	51	0	48	157	1	0	0	7	0	1	0	0	0	0	0	1	0	2	56	0	6	87	66	69	97	215	0	0	0	0	5	1	544	3	0	977	4	239	0	1	0	0	0	105	1	1331	3	17	0	29	16	1	17	0	7	71	26	1	0	105	4	0	1	21	1	49	42	44	2	527	30	0	416	332	0	11	9	9	214	0	1	0	1	1	25	222	4	0	0	4	39	1	1	2	27	0	0	0	0	0	24	2	1	1	0	114	7	0	0	53	0	17	20	1295	2	185	19	5	110	6	6	4	34	9	24	262	0	0	200	0	3	0	9	53	2	0	0	10	30	0	115	23	36	0	2	7	20	0	1	0	1	0	0	11	1	64	16	19	33	57	96	827	1	38	0	8	8	0	1	174	0	0	0	0	0	0	20	1	81	69	136	0	0	0	223	37	63	1	25	142	0	26	75	0	0	0	42	12	0	0	0	8	37	1	15	140	64	55	96	63	7	14	727	90	626	126	11	0	0	0	0	21	92	32	0	0	25	546	17	96	247	4	1	13	4	0	3	1	0	43	15	241	0	0	2	89	0	0	0	0	161	80	1	0	0	244	0	34	21	3	7	4	7	5	0	10	59	8	6	0	24	0	0	0	0	357	39	1	8	148	5	6	14	0	68	0	3	43	0	2	971	2	18	1	0	0	0	7	0	1	14	0	31	0	1096	1	0	0	215	5	64	21	0	0	0	0	0	0	0	0	0	0	1	0	0	0	0	15	0	0	17	7	307	45	3	60	155	0	31	178	0	58	214	131	2	37	2	1	0	0	0	0	0	0	0	1	0	0	148	0	0	0	18	22	2	5	8	2	0	94	285	0	0	0	0	0	0	0	0	0	0	0	0	1	18	0	837	0	192	6	186	0	1	4	0	0	0	0	0	0	21	3	17	0	0	8	18	217	0	30	0	3	79	96	2	16	111	56	72	15	4	0	154	3	26	4	11	304	0	95	0	44	12	1	7	31	27	4	73	2	111	1	4	0	0	14	16	118	45	2	0	5	34	1	6	17	0	1	12	95	186	408	3	2	1092	0	0	0	26	11	1	169	0	0	1	0	0	0	93	0	317	0	583	11	0	6	32	15	14	8	120	1	0	0	0	1	1	141	0	0	54	75	140	0	0	19	1	90	96	0	0	0	0	4	0	0	0	2	165	10	1	4	3	6	5	0	210	0	0	3	0	35	0	1	13	0	19	0	121	28	7	0	17	59	0	14	26	5	45	20	22	2	0	0	11	2	44	204	9	0	0	325	4	4	0	30	121	182	98	49	7	44	18	2	65	0	0	23	0	0	9	61	153	10	0	20	1	97	199	131	3158	35	0	0	0	234	78	52	16	154	12	0	3	110	140	16	0	83	32	27	243	0	1	0	0	0	5	0	20	20	14	4	31	3	10	31	0	1	0	269	0	3	0	9	43	9	72	29	102	1	2	0	5	0	1	0	47	739	0	2	31	0	3	56	2354	47	2	18	2	67	10	6	8	0	0	0	706	0	14	4	0	0	0	0	14	0	0	0	66	50	4	36	32	1410	11	52	1	47	8	20	8	63	14	0	26	7	0	0	191	22	50	0	0	41	0	2	0	0	34	1	10	10	5	439	0	0	15	59	23	5	1	1	117	13	0	184	188	71	15	1	43	0	74	104	10	6	5	1	6	297	0	0	0	0	55	35	3	54	0	2	117	15	3	25	26	226	3	0	0	328	110	388	0	62	15	1	0	0	3	94	49	49	68	146	64	0	63	3	3	12624	0	70	4	0	0	0	729	0	0	0	0	0	0	12	0	14	2	39	2	0	16	10	0	4	12	72	0	1	25	17	9	1	7	0	0	13	5	127	0	0	0	0	0	0	0	0	1	0	3	0	17	36	0	0	33	7	0	8	24	16	2	0	0	0	12	0	0	0	114	18	109	3262	144	30	114	35	5	0	0	0	0	0	1	1	0	0	0	0	13	0	0	0	0	0	0	0	28	148	0	0	0	0	80	11	0	0	0	0	1	6	27	1	29	72	387	34	1	35	12	22	0	0	25	1	1	88	1	24	38	0	0	4	2	48	13	46	13	2483	1	5	0	0	0	0	0	0	28	0	11	193	23	1	1	9	27	3	1	104	5	14	2	15	109	7	0	0	38	61	0	14	0	2	1	655	1	7	0	0	0	333	0	36	0	0	0	14	3	14	1	90	0	5	9	12	1918	0	6	0	0	22	0	0	16	47	13	0	0	0	1	23	63	16	38	0	0	0	52	147	5	0	0	0	113	34	0	0	56	11	21	54	1	0	20	0	13	104	0	1	1	23	5	855	3	0	789	124	0	0	11	3	54	81	43	37	2	2	50	762	6	6	90	0	81	89	20	11	35	44	13	2	2	0	0	0	22	29	524	46	19	9	0	158	920	3	16	7	26	14	201	24	44	69	0	51	0	0	0	50	89	56	2	301	4	35	16	33	30	9	0	336	60	80	15	173	16	41	150	18	24	22	38	42	7	73	0	195	4	0	42	23	16	90	0	0	0	56	379	0	238	50	0	12	25	45	7	247	23	58	168	12	257	45	0	52	64	1	1	101	77	30	1	0	1	13	225	1	1	182	86	41	499	4	70	97	4	0	32	74	0	33	39	41	0	0	3	645	1	1	39	59	24	221	0	66	0	0	0	36	141	46	0	12	0	1	4	21	20	27	3	0	15	31	0	0	4	37	32	0	11	62	17	55	73	6	0	22	1	6	1425	34	2	37	0	90	56	27	66	1	19	2	71	9	96	2	0	38	0	0	1	21	21	1	63	13	7	0	51	14	24	24	3	0	0	19	0	0	1	474	37	1221	2	27	1	44	30	89	0	186	162	0	6	1	17	101	95	8	1266	0	1	139	0	3	10	54	0	99	9	4	6	29	40	170	65	14	6	2	1	181	0	53	0	68	0	73	23	0	12	9	39	51	104	0	0	0	78	48	81	37	56	1	0	1	8	0	216	48	10	7	913	11	0	1	3722	0	95	0	46	0	1	24	1	1	5	0	0	35	0	2	1	30	96	161	31	176	1769	26	28	0	73	0	0	38	0	201	1	0	0	1	179	0	0	0	13	0	1	0	0	4	0	0	0	0	0	0	0	0	8	22	98	107	11	3	47	0	74	54	880	338	57	88	10	1	80	0	0	21	0	30	0	0	0	1	0	0	2	64	0	52	3	116	5	0	10	198	81	118	0	0	0	0	5	0	0	5	128	5	188	11	1	75	2	161	16	1	1	32	6	0	33	0	958	2	0	69	119	1	0	183	0	17	40	0	4	300	18	54	9	0	30	5	12	0	1	0	1	1	16	0	22	2	0	0	22	18	0	0	0	0	1	21	1	0	0	0	149	16	0	74	0	1	403	3	2	0	0	24	0	13	9	31	352	1	0	0	2	10	1367	1	3	0	0	11	0	0	0	0	4	37	0	0	387	45	104	3	53	19	1	2	14	19	189	0	25	46	66	30	232	80	3	0	0	0	0	608	1	389	91	2	1	1	1	0	0	0	0	9	112	0	14	0	22	0	0	2	0	0	14	29	605	1	0	0	0	0	10	54	3	0	42	0	53	0	0	0	37	0	1864	26	904	1	0	195	12	11	32	0	0	20	13	0	0	0	12	136	2179	0	0	12	0	20	0	136	115	7	21	25	0	0	232	28	14	11	0	2	0	21	53	3	359	0	31	218	84	7	8	50	22	79	2	16	350	51	0	0	8	3	66	4	132	0	23	1	33	121	89	2872	3	7	35	0	64	4	94	14	35	23	8	0	5	48	91	1	2	3	27	164	23	12	8	254	85	12	102	14	41	126	114	36	0	22	8	67	3	39	43	1	53	0	0	3	7	0	0	12	0	0	321	19	0	10	40	0	0	1	0	55	0	77	0	33	2	104	1	0	0	18	182	1	134	1	14	0	0	0	49	0	11	971	69	2	57	0	0	0	15	184	8	23	0	2	8	1	29	35	75	0	137	0	1	17	25	0	0	79	10	0	2	0	0	0	2	3	102	9	129	50	5	961	10	59	0	0	72	29	18	0	118	130	0	2	0	43	0	2	43	10	331	162	65	0	0	0	0	13	28	7	1	175	1	2	0	46	342	18	0	0	0	1	1	1	35	23	0	316	2	242	0	0	25	208	0	8	34	37	33	6	0	0	0	0	0	17	396	64	1	0	0	0	0	1	6	16	114	11	1	37	4	0	1	0	18	19	6	7	0	0	0	39	0	0	0	0	0	0	0	105	36	0	211	9	579	0	12	0	0	77	0	1	0	0	0	0	0	0	0	0	105	0	8	20	5	7	11	7	0	0	0	1	0	0	0	0	0	0	0	216	27	38	18	195	4	12	0	37	15	0	10	19	32	9	0	3	37	5	0	10	0	0	0	173	96	64	5	5	76	77	38	20	19	3885	1	436	60	191	0	12	0	0	0	0	58	33	0	6	180	7	63	0	17	3	19	31	8	187	214	0	12	16	0	17	1	76	0	31	0	156	61	0	58	20	0	59	0	3	19	0	50	72	0	600	1	14	15	1	0	8	21	0	2	1	1	61	371	32	3	5	606	149	13	3	287	33	6	66	237	145	4	1	1	3668	68	11	231	0	13	0	116	3	19	0	0	0	1187	0	0	56	234	0	1	6	180	4	2	0	0	0	0	0	0	0	0	0	0	21	3	0	19	0	2	1	297	0	0	0	0	0	0	0	113	40	25	63	0	37	23	1	12	88	1	6	0	14	7	30	0	28	8	58	86	2	16	12	37	26	10	0	0	21	0	38	35	61	8	139	50	0	0	2	0	0	14	108	0	0	0	0	265	0	0	2	13	0	0	0	34	17	5	28	83	9	34	26	8	0	0	37	46	6	0	68	2	35	0	30	105	0	0	24	124	387	92	13	10	20	1477	1064	12	73	4	0	672	27	0	0	0	0	0	0	13	45	51	1	364	43	66	32	113	59	6	1	33	197	0	738	0	1	4	4	246	56	33	51	51	0	4	28	0	34	29	148	0	7	41	2	0	1	1	2	22	0	12	0	0	3	54	0	29632	102	0	1	0	0	0	375	15	35	137	25	12	5	15	1	208	1	0	15	87	0	3	0	3	1	1	0	2	0	4	0	3	1	1	0	0	7	0	1	2	1	486	0	0	1	343	8	11	173	1	100	358	5	56	2	0	0	49	271	16	68	466	0	213	39	156	0	0	2	420	8	13	24	0	0	0	0	11	145	13	0	0	0	6	7	10	0	0	0	0	0	27	3	654	167	0	0	2	61	26	63	1	12	19	92	2	0	44	106	0	509	0	0	18	130	0	9	60	13	0	5	2	19	3	0	12	72	109	191	0	0	0	14	351	1	5	0	6	0	11	154	74	26	2	3	18	117	572	0	0	9	0	0	0	0	0	0	33	0	0	2	1	0	653	10	3	13	4	8	0	35	25	12	21	7	0	0	12	34	410	5	0	0	121	15	19	43	8	531	0	0	0	0	0	0	0	2	2	207	0	0	1	87	1	1526	57	51	35	1	0	7	0	0	4	0	0	48	91	21	718	32	12	158	3	0	0	55	1	172	135	22	0	0	0	0	1	0	0	0	23	18	3	18	209	328	108365	67	371	14	1	173	29	25	30	0	0	139	47	51	1	128	195	0	5	20	14	98	3	219	0	58	3	53	11	1	10	17	16	0	51	24	53	0	121	59	1	113	55	31	3	12	8	10	14	0	70	344	5267	10	43	132	0	147	76	34	21	0	4255	130	0	0	0	0	0	0	1	789	0	2	1	1	0	0	16	85	43	12	342	0	15	0	504	0	425	9	1	0	0	0	0	84	74	72	31	52	92	18	21	89	173	37	1	753	0	73	68	5	2	68	2	0	120	0	12	45	1	42	7	8	0	0	0	34	0	0	0	2	58	2	0	0	0	0	3	30	166	2	18	18	52	3	0	112	405	29	11	128	7	29	31	3	146	0	103	177	37	3	3	7	0	1	39	108	13	144	59	19	214	52	9	44	181	90	66	4	1	78	7	0	44	3	0	49	3	9	0	1	97	63	22	3	0	1	6	1	1	10	7	16	11	31	1	10	5	367	6	5	8	8	22	4	5	1	0	0	307	3	12	1	83	21	17	60	16	767	0	55	2	24	13	4	3	0	263	17	33	149	17	0	30	6	0	934	0	0	56	450	101	251	0	0	0	0	0	1	0	0	510	224	24	354	20	10	19	1	0	0	1	5	0	0	0	1	0	0	0	0	0	214	6	28	4	0	1	110	0	584	0	0	6	0	10	2	72	130	41	5330	5	0	0	0	19	0	0	42	158	968	0	0	0	0	0	0	0	0	0	85	0	0	15	5	137	0	0	0	0	0	0	3	268	0	44	5	59	0	59	6	0	1	6	0	0	13	0	2029	72	0	0	18	11	191	10	7	0	1	1	0	0	31	31	16	1187	2	0	0	0	0	1	3	72	115	0	18	0	20	44	1	0	0	37	0	1	2	5	0	0	85	0	18	57	90	101	360	0	0	10	61	18	53	0	17	5	2	0	0	2	0	0	0	0	0	8	91	0	837	18	111	1	0	7	0	1	0	78	224	44	99	19	4	0	200	0	26	31	33	3	0	33	24	16	54	0	0	0	0	79	280	1	1	3	10	65	6	246	4	0	2	0	11	33	0	0	0	0	3	0	154	46	28	376	104	0	4	0	6	0	19	2	9	17	51	160	10	92	20	55	21	4	491	19	0	1	0	22	239	298	12	33	586	16	168	33	1	33	22	38	25	68	3	1	1	0	0	222	1	14	486	57	24	4	2	6	0	4	335	24	85	1	0	2	18	2	0	1059	0	0	2	203	1	14	1	6	291	0	0	0	183	70	91	6	175	106	34	27	0	0	0	0	48	55	43	5	16	10	0	0	2	6	0	0	1	262	26	41	52	27	0	3	3	7	1449	0	18	16	25	43	0	3	10	31	73	0	1950	80	30	0	2	74	71	128	7	28	96	13	0	0	1	0	43	3	0	162	0	949	0	1	0	0	13	2	516	55	0	0	13	0	920	136	43	33	12	0	0	0	3	362	630	73	1	49	13	8	1393	0	0	0	0	7	345	399	0	0	0	2	0	323	1	0	0	1	0	0	0	175	2	0	512	0	0	0	0	3	0	2	76	65	0	32	0	0	0	53	776	1	1	0	1075	123	394	0	1	63	3	22	0	0	0	0	0	0	32	0	2	2	0	354	53	340	32	0	0	0	0	86	0	3	5	713	76	0	0	0	0	0	17	101	0	0	8139	23	42	0	2	0	76	8	0	0	0	196	10	1	4	2	1488	1283	9	11	0	3	0	0	107	9	80	56	33	18	2478	12	22	45	77	108	152	1	2	83	59	19	0	1	0	2	359	36	2	7	505	6	0	141	100	80	1124	102	334	63	17	0	0	1325	0	0	0	0	0	0	158	0	0	0	0	0	0	1	0	248	59	2	621	21	0	15	234	4	41	6	2	0	0	0	0	0	0	0	55	10	0	0	0	7	104	0	0	0	0	0	0	211	0	0	0	0	0	134	0	0	129	96	0	226	0	124	71	24	19	0	0	0	6	137	38	238	0	156	262	402	0	1	56	27	59	191	42	114	131	38	0	208	529	102	1	481	12	3	138	18	0	0	9	4	39	28	1	35	1	116	84	0	0	0	43	23	1	2	4	0	0	1	252	246	56	18	14	2	0	0	0	4	0	0	0	0	2	0	0	634	0	0	72	98	6	813	34	66	3	1	61	0	1	0	2	83	0	1	3	1	33	3	4	2	7	0	0	0	0	1	142	878	6	0	0	125	4	11	0	1	0	0	0	0	24	70	6	0	11	6	21	42	0	2	6	0	6	0	52	3	63	1	0	35	0	0	0	0	0	0	0	0	0	0	0	29	0	0	0	0	0	0	0	0	0	4	9	0	177	0	0	2	3	0	0	0	5	0	0	46	0	0	0	0	136	0	0	0	0	14	12	24	228	0	0	0	0	0	434	112	7	53	0	0	0	0	1	0	0	0	200	89	366	0	1	184	8	0	171	24	0	0	11	0	30	0	179	56	136	63	5	0	9	16	0	0	1	39	809	100	0	0	550	20	2	3	2	1	54	58	0	73	87	154	2	12	127	9	4	3	7	15	123	81	2	0	188	0	84	166	2	1	4	0	1	1	2	31	121	32	0	1	55	8	2	10	104	329	93	32	3	6	12	66	0	18	92	2	0	115	55	260	4	32	0	2	43	0	150	54	230	108	75	5	24	41	1	0	0	37	1	3	17	0	2	38	20	14	582	52	173	227	375	1	9	28	13	0	0	77	0	0	1	11	3	3	2	0	6	0	0	0	777	137	12	481	12	60	6	223	2	39	42	31	0	5	0	0	0	0	5	0	0	0	0	0	0	0	0	0	0	0	8	28	0	10	18	24	4	42	113	102	441	4	1	2	1	0	1	3	1	16	18	637	174	0	3	64	27	38	4	112	1	76	522	29	98	0	1	121	67	375	46	100	871	2	1	1	3	8	198	33	1	26	1	313	1	54	27	8	105	23	446	71	107	0	0	38	4	0	733	292	26	135	31	312	38	62	33	24	1	15	59	3	74	8	0	0	33	15	3	5	2	49	36	1	66	1	144	74	8	9	9	48	83	0	90	13	0	24	0	101	30	38	0	1	0	13	515	0	573	31	49	79	276	0	48	11	19	0	0	0	0	113	0	0	2	16	20	163	139	458	108	0	56	67	1	117	273	81	2	46	16	340	153	6	155	0	135	21	260	1	606	0	1	0	28	0	0	20	18	19	0	5	0	14	23	126	0	23	101	0	144	2	10	25	15	446	5	0	49	48	82	0	0	474	202	45	264	1	22	18	51	3	1	0	0	477	66	40	16	43	12	8	2	20	7	2	10	0	0	0	2	2	0	0	3	23	2	0	0	18	36	0	125	8	70	6	16	0	6	0	57	18	211	76	18	30	6	20	11	28	12	33	77	62	60	0	1	2044	3	23	1	20	1	3	0	0	27	31	77	2	0	8	8	6	33	1	0	0	30	0	68	1	6	0	27	111	270	43	616	21	173	20	1	7	3	762	611	73	48	40	12	8	344	2	3	112	568	1	0	6	0	0	0	339	0	0	1	3	0	0	377	37	130	0	370	0	64	179	3	0	0	33	1	6	0	18	0	254	0	44	2	0	0	119	16	58	0	16	2	300	113	66	1062	66	15	88	20	0	8	0	4	48	0	0	0	3	0	0	2	29	200	68	163	559	8	69	3	750	20	0	0	0	4	27	32	36	52	3	0	76	0	23	16	0	0	0	2	4	1101	24	0	436	9	36	3	0	225	30	23	367	68	1	6	9	18	87	11	0	0	20	81	5	20	142	0	0	1	27	1	181	0	0	4	0	188	13	10	35	0	6	22	15	0	0	4	0	19	121	264	10	0	11	158	15	199	0	75	10	65	0	64	53	82	60	440	23	1	2	1	0	0	0	6	9	24	2102	121	0	3	0	0	0	0	1	0	51	0	0	0	0	0	0	0	0	0	2	16	5	0	0	0	108	1	0	37	50	82	0	5	3	0	1	88	57	42	79	0	89	12	70	1	0	0	1	0	4	17	8	116	8	1	175	108	0	0	1	1	2	2	1	17	76	55	0	34	0	63	44	15	0	233	104	0	2	4	76	3	1	4	14	10	0	0	0	8	0	0	0	0	0	0	0	17	24	23	17	79	123	3	2	0	0	298	0	0	33	208	1	0	0	3	4	928	0	15	0	3149	24	51	155	3	0	19	29	5	0	0	165	0	0	0	0	0	0	110	302	1	3	90	0	616	128	130	266	407	0	0	700	0	11	7	4	1334	181	0	0	8	0	6	0	0	64	0	0	0	74	36	79	97	3	127	0	0	0	0	150	10	30	52	8	12	0	0	116	132	0	3	0	31	0	99	0	0	0	28	52	35	18	0	69	347	373	18	0	0	0	325	21	8	70	684	53	0	20	1	41	0	27	72	203	92	46	59	252	49	95	0	0	55	86	3	47	0	308	175	40	3	242	3	2	0	0	0	0	0	0	68	0	1	614	29	0	20	87	1	6	32	62	64	1	57	264	2	7	0	378	53	0	0	15	23	0	55	176	3	33	2	8	34	0	0	7	0	5	164	2	121	126	0	0	60	45	13	66	179	1	2	28	90	0	130	20	72	3	7	0	0	20	241	48	0	2	4	190	14	122	28	1	22	3	1	2	31	35	74	1	0	9	84	0	63	95	384	124	0	0	0	0	0	0	164	0	57	1	132	0	41	52	7	17	177	0	0	64	5	12	0	2	222	466	8	20	45	1	0	113	1469	2	45	4	185	25	349	1	70	0	0	0	0	0	513	52	2	86	140	93	417	0	66	985	10	14	175	142	12	52	0	332	101	0	9	1	0	151	5	845	85	47	0	193	21	28	0	0	0	29	3213	0	384	0	0	0	42	207	5	497	0	1	0	0	1	0	0	0	0	0	0	1	0	0	2	42	190	0	0	100	1	1	18	11	135	0	123	556	11	60	0	1	0	0	0	0	4	2	7	53	56	24	29	65	90	22	16	0	68	11	0	53	0	0	52	53	48	154	29	7	39	0	54	0	148	2	394	3	5	4	0	1	170	0	1	10	99	0	60	126	79	0	0	66	55	4	1	64	61	47	513	0	4	27	61	276	4	81	0	79	74	6	127	0	107	26	2	129	11	8	5	13	1	52	334	19	59	4	0	25	0	0	152	0	0	0	0	0	0	0	0	0	2	0	0	3	0	0	0	0	0	73	17	4	19	23	4	22	18	41	22	152	9	0	26	1	0	94	40	0	2	0	0	181	0	0	13	0	2	74	36	0	14	31	8	9	1	86	22	169	0	0	0	2	0	3656	0	1	629	41	2	36	86	17	2534	134	108	1	0	12	0	36	0	3	68	42	1	30	11	144	14	8	1	24	0	0	112	0	576	18	0	0	74	2	0	0	0	551	13	2	64	0	0	0	262	0	64	0	0	242	188	90	46	322	10	0	0	0	0	0	0	0	1	4	162	0	25	7	0	0	29	0	0	0	113	0	11	0	11	121	0	16	23	0	273	9	167	0	0	0	0	5	29	1	1	0	1	4	45	1	27	0	23	7	40	2	1	0	0	1	2	0	0	0	0	19	0	0	0	3	7	2	103	84	168	2	1	257	9	24	0	37	299	24	5	24	70	28	976	38	51	1	83	584	3	83	16	18	5	222	68	12	115	1392	9	0	4	603	7	108	14	22	70	16	0	2	0	1	0	2	0	3	16	0	91	1	9	79	4	3	0	4	0	84	0	45	12	17	18	64	2	2	0	10	70	0	147	7	0	27	30	746	69	0	100	1873	15	282	11	18	10	43	16	1	0	246	4	381	16	4	151	2	298	73	22	22	14	0	0	0	0	0	3	1	0	9	12	0	1	1	0	3	34	63	1	199	371	68	8	35	101	396	0	186	93	8	56	132	1	0	0	22	13	129	19	0	65	153	1	102	95	0	0	22	37	33	91	92	38	74	10	33	1	4	0	1	5	0	0	51	97	61	116	17	23	34	0	24	2	3	14	33	125	12	1	12	0	41	0	42	34	53	63	3480	22	0	9	26	135	0	0	169	120	0	0	104	4	9	0	0	0	130	208	27	0	13	1	257	637	0	20	10	20	115	12	34	2	469	89	50	0	0	2	4	0	0	0	0	73	15	0	1	573	0	0	0	0	10	0	139	39	0	165	1	4	3	3	0	201	0	0	21	1	2	1	211	40	10	26	18	1	47	0	0	0	7	1	1	3	2	4	0	0	23	38	31	32	35	0	37	16	0	76	37	0	0	0	3	0	0	0	0	0	0	150	21	83	0	3	1361	19	13	40	63	15	48	10	0	15	131	66	1	434	59	5	156	1	104	0	0	0	35	4	65	41	2	0	64	2	0	113	349	0	1	69	34	0	97	43	7	63	6	83	718	96	46	48	3	137	45	39	17	0	2	5	107	64	38	2	1	0	135	0	843	0	145	0	114	0	108	0	28	234	128	22	82	33	237	160	19	0	0	52	0	0	2	16	4	147	8	15	16	6	20	261	13	42	2	0	0	0	61	0	42	217	36	10	7	0	3	1214	86	6	38	4	0	0	1	3	1	0	5	0	2	87	0	47	4	3	0	0	0	0	69	3	198	138	578	243	180	88	6	403	339	762	487	1638	270	192	8	10	387	21	149	118	66	279	84	222	135	317	236	2	268	1902	11	95	1	0	0	337	328	3125	132	203	863	1259	98	212	175	0	8	67	427	681	31	101	579	1	30	0	862	68	31	0	65	1	0	0	0	0	0	0	0	4	54	16	22	0	10	20	0	102	49	378	0	1	50	1	1	95	41	128	1	0	5	3795	0	3	350	432	56	5	4	48	151	1	325	12292	63	29	1	0	2	93	0	1	0	43	10	3	285	36	0	0	0	229	3	47	3	28	26	82	0	21	0	79	128	53	35	8	2	0	0	185	94	94	11	1	10	151	588	2	4	71	6	4043	124	0	0	0	39	0	5	14	1	2	0	2	0	0	32	894	234	4	24	7485	39	16	0	0	4	64	80	2	47	0	40	0	273	37	503	3	37	131	26	0	1	1	2	48	31	26	8	89	42	61	3	0	1	0	17	62	49	27	129	24	137	11	67	5	158	0	13	20	5	39	145	0	229	0	13	63	335	341	81	672	8	165	132	638	93	40	278	319	97	0	0	65	155	19	5	73	50	16	21	45	43	61	0	1420	8	0	10	1	0	7	493	11	0	39	2	39	13	7	76	0	0	54	0	6	40	7	2	46	1	0	195	64	31	25	72	1	0	0	0	1	0	1	0	0	0	0	0	9	10	0	4	0	2	0	0	10	0	0	1	36	4496	13	32	0	0	0	2	205	0	516	319	434	23	100	0	35	86	27	0	0	11	0	32	31	74	9	38	0	0	2	0	48	0	7	0	0	407	102	4	11	72	31	0	3	37	0	1	3	42	29	0	42	13	0	0	31	9	63	0	0	0	1	4	146	89	1	170	0	36	86	6	0	0	0	0	0	0	0	121	248	132	0	356	3	23	44	9	2	411	2	1465	94	0	68	21	732	44	0	283	8	12	79	68	21	0	6	12	0	1984	0	0	61	385	1	480	4	0	16	105	2	1	186	23	0	19	0	0	0	14	20	0	181	50	63	29	0	0	28	37	61	92	64	0	0	1	0	76	0	364	277	2449	190	3	45	0	0	48	6	10	92	187	54	5	82	0	21	74	474	38	53	23	125	454	136	332	22	176	14	21	0	1	0	0	72	154	9	116	0	107	129	0	45	0	0	0	428	452	1170	0	0	4	0	4	0	0	19	147	486	17	570	163	11	18	16	275	0	0	409	0	186	0	38	0	221	40	14	191	0	8	66	1585	443	90	0	6	35	351	2621	5	0	17	430	2191	74	2	13	0	1	341	0	0	31	9	0	110	33	366	39	24	5	186	449	7	0	2	0	6	6368	188	0	961	287	0	0	10	0	85	197	0	3	2	34	79	6964	33	0	31	0	49	0	1	3	134	2606	76	7	5	140	11	187	4	269	10	7	50	50	145	37	942	45	3	25	10	0	94	36	1	27	132	199	69	9	0	0	17	35	1	0	5	725	249	8	867	757	202	1	411	460	13	0	101	24	105	105	3	0	17	118	181	55	27	2	273	50	38	0	156	0	364	487	36	3801	51	1043	367	3	80	98	894	167	358	270	33	2	136	0	35	0	7	13	205	52	2	193	5	5001	3	79	0	50	2	0	19	2356	0	9	3	79	6	855	41	34	0	0	15	0	0	0	0	0	96	0	21	1	2	1	0	2	542	0	0	493	0	0	0	0	2	13	2	681	0	0	0	0	1	1	0	1	0	28	1	1	0	8	0	59	77	153	0	0	47	30	1	0	2	99	87	0	1	2	1	119	1	2	4371	7	26	0	0	0	0	0	3567	115	0	7	66	74	27	10	0	490	0	0	0	0	0	0	0	0	1	0	0	0	0	265	0	0	0	342	0	0	39	164	133	0	0	0	35	87	9	0	2	119	412	898	7	0	0	0	0	0	0	0	0	0	218	0	27	35	0	0	0	0	0	0	0	0	0	0	13	0	0	0	0	0	0	36	24	9	0	116	942	4	1	4	0	0	0	0	0	0	0	0	0	0	0	0	0	0	11	240	47	5	4	33	15	92	2195	2	0	3	0	0	123	0	165	0	0	6	1	0	0	0	347	0	0	0	92	1	1	0	0	14	5	0	0	0	25	0	126	1	0	29	372	518	181	3	94	0	57	1248	18	0	0	0	1382	9	0	0	6	42	0	20	0	0	1	2209	19	6	0	4	0	38	72	69	42	29	0	15	20	1	0	0	0	4	0	15	281	8	0	37	419	0	0	0	2	0	0	6	0	15	37	11	19	427	5	74	0	2	3068	0	0	0	0	645	72	56	0	193	10	1	18	0	13	0	361	7	1	61	67	0	911	162	0	1	0	18	0	3209	19	1	10	23	0	12	24	400	4	33	508	0	28	0	0	8	7	0	114	7	247	32	65	46	7	0	2662	2	0	7	16	0	11	176	20	274	156	23	3141	136	471	0	465	14	37	4	6	0	764	0	2	0	0	0	22	0	50	63	20	415	0	0	0	13	11	5	1	152	0	3	0	54	3	1	11	410	176	22	0	48	93	1	2	214	0	0	133	68	0	0	2	0	0	407	7	1	1	0	46	51	268	3	25	0	0	0	1	15	5	0	21	148	53	3	509	1	84	3	0	303	2	4116	0	0	10	59	192	8	16	0	0	4	620	0	47	16	85	0	125	0	1	38	13	1	61	33	117	135	0	0	118	4	8	41	8	0	0	0	8	0	307	55	5	0	17	0	9	28	0	0	0	13	462	30	0	43	2	117	0	835	28	54	0	1	0	18	0	9	0	0	2	0	0	1	0	0	0	0	0	5	11	0	0	9	0	0	18	12	1	2	0	2	0	0	0	80	31	0	0	0	18	0	0	3	0	0	4	0	0	0	0	0	4	1	1	69	1	0	4	23	0	2	2	15992	0	6877	7	0	0	2006	1293	1	8	11	8	0	1	0	0	160	0	3	0	0	26	4515	1	152	1	33766	34	68	3	46	126	0	44	0	1	47	0	21	0	187	5	60	1	75	12	14	0	189	94	1464	54	56	376	2	111	231	1	0	472	1	0	0	27	0	2	2	6	2	96	348	0	190	5	0	219	59	1027	0	0	78	27	75	72	2	1	42	4	0	0	1	26	0	5	24	0	1	0	2	36	533	102	31	133	0	0	54	117	2934	0	812	177	2	7628	0	119	99	0	27	1	7	0	57	0	0	0	0	326	122	79	0	0	3	3	0	0	0	9	1	1	2	0	0	0	0	0	0	8	2	0	0	5	0	0	0	4	0	75	0	0	0	37	1	0	0	247	0	0	0	0	1	0	0	0	0	1	2	0	0	0	587	0	0	0	0	0	0	2	0	0	139	0	152	0	13	59	62	0	0	0	0	4	1	0	398	1	0	0	1	0	0	0	0	0	0	0	0	1	0	1	0	1	0	0	9	0	0	0	0	0	0	290	2	0	0	0	8	0	0	0	0	0	0	0	0	0	196	2	0	1	0	0	0	0	0	0	0	0	0	0	0	0	55	0	0	0	0	0	0	5	0	0	0	301	3	3	0	1	0	1	30	0	2	0	1	316	0	0	1	0	27	0	0	0	0	2	3	0	7	0	0	1	0	0	25	0	0	6	2	0	69	0	0	11	0	0	0	42	2	0	0	0	0	0	0	0	0	1	8	1	9	0	0	23	108	3	0	0	0	2	35	0	2	16	0	0	0	32	1	0	0	0	26	0	0	0	11	3	2	0	1	0	2	0	0	0	2	0	3	0	0	0	0	0	0	0	0	1	0	1	0	2	0	0	0	0	35	0	0	0	0	0	0	0	0	0	0	0	0	1	0	0	0	0	0	0	1	31	3	0	5	0	2	2	0	0	0	4	57	164	0	0	25	70	214	214	216	172	84	27	598	30	645	86	8	45	0	219	135	0	82	9	49	21	0	144	292	668	9	31	66	70	136	44	96	2	2	28	3	1	197	16	1760	332	2157	942	86	4	0	145	67	15	141	705	106	0	0	10	0	0	2	0	0	4	3	0	0	0	0	0	331	0	0	0	13	4	0	0	30	0	0	0	0	1	52	0	1	0	0	0	0	0	0	0	0	0	0	0	0	3	0	0	0	67	0	76	1	0	0	0	0	0	9	2	0	0	0	1	0	31	0	0	0	0	0	2	0	1	0	0	0	0	0	0	0	0	0	0	0	0	0	0	0	0	0	0	0	0	0	0	0	0	4	0	0	0	0	0	0	0	0	2	0	6	0	0	0	0	0	0	2	0	0	0	46	22	206	0	41	1	92	0	0	572	8	0	15	163	0	70	1	342	122	26	20	0	0	132	63	158	81	15	27	36	102	7	20	10	6	8	20	8	5304	0	0	2	1647	0	0	0	120	60	2	0	0	4	22	173	89	0	0	0	0	0	2	4	1	0	0	0	0	26	1	2	0	137	2457	93	1077	63	69	3	88	528	308	315	138	25	1	51	0	2	4	396	122	174	254	6	70	101	889	131	2514	89	14	273	36	88	47	39	0	100	64	3	19	65	7	242	8	0	0	812	2	7	18	4	45	58	1	20	132	5	72	104	43	30	0	140	1	6	97	1149	116	20	91	7	51	98	698	1733	54	13	4	0	25	67	0	0	684	0	0	1	5	427	0	0	0	0	35	2	621	820	0	0	82	0	0	0	0	543	18	0	151	37	55	0	14	3	532	2	272	206	0	4	1	1374	549	143	41	2	45	0	104	410	18	0	0	71	0	106	9	188	0	33	0	121	124	363	159	80	76	1336	217	0	2	0	0	0	0	0	0	0	0	0	1	3	1	1	0	59	16	2	47	240	441	5	70	4	144	143	0	66	1	58	84	0	0	27	2	148	3	0	100	179	19	79	770	189	48	391	477	102	171	0	113	4	0	20	2	21	0	1	0	0	0	5	56	142	1	25	0	0	53	19	0	41	0	0	9	180	38	6	143	2	16	0	23	244	3	23	8	32	1	0	0	0	49	172	206	160	47	0	15	3	0	0	0	0	0	0	0	0	0	0	0	0	0	0	0	0	0	24	1	2	5	0	0	0	139	0	200	39	29	23	28	0	0	0	0	0	0	0	0	0	0	0	0	1	0	0	0	0	0	2	0	0	0	0	0	0	0	0	3	28	67	14	205	25	0	0	16	203	805	0	3	0	0	99	5	133	13	0	802	3	159	0	9	23	0	0	0	21	0	16	0	0	0	12	1	316	43	2	29	0	1	0	0	76	3	1931	3	345	133	63	4	0	0	0	0	1	0	21	1564	786	324	239	0	0	0	5	0	154	24	134	5	268	194	154	79	5	114	33	82	8	17	0	0	0	3	0	4	2	2	0	0	14	6	23	361	133	685	394	470	0	7	107	14	29	121	8	69	37	5	18	0	2	0	0	0	0	49	0	1	348	44	130	56	40	79	6	2634	487	131	0	4	303	63	1042	56	0	0	0	487	34	129	8	0	65	13	0	96	0	0	7	0	2	3	27	1665	61	35	1	0	0	0	0	17	0	0	85	29	15	1	99	10	152	39	19	15	41	115	176	11	73	17	213	285	5	116	509	50	763	0	0	174	0	70	112	334	0	117	82	49	9	87	37	2	1	0	0	0	0	0	0	2	1	0	1	15	40	0	1	123	4	106	0	187	38	0	0	0	193	0	2	23	31	477	138	20	0	0	0	0	0	19	16	28	133	35	0	0	0	0	1	0	0	1	78	0	0	0	49	0	0	64	0	11	0	6	28	21	573	125	4656	93	77	47	71	4	1	35	7	356	158	0	0	0	46	0	38	189	27	0	0	0	0	0	4	93	569	702	696	829	535	261	3	14	38	8	0	0	0	75	136	4	27	1	2	0	0	0	0	0	0	0	0	216	177	10	51	108	52	70	0	0	0	2	213	3	1	0	65	5	0	0	5	64	4	207	1	2	38	2688	189	115	40	2	350	367	95	0	22	4	134	1	896	1	0	0	229	110	0	0	0	0	1435	44	0	1	3	0	5	0	5092	0	0	0	0	2	0	232	1	0	50	0	0	47	241	118	207	20	46	0	0	0	563	45	1	19	0	1	299	75	0	11	94	40	0	8	0	11	8	122	60	0	89	15	0	0	0	0	0	279	0	0	1	65	0	0	0	0	0	0	0	1	0	3	0	1	88	1	0	0	0	0	0	0	0	0	0	0	5	0	49	85	0	1	0	0	5	1	135	2	0	0	0	9	4325	0	9	57	340	644	121	16	356	104	37	61	2	0	0	0	0	0	5	0	3	0	706	0	57	15	4	2	2	0	2	0	0	0	1	65	0	0	0	2	0	2	0	0	111	77	12	758	334	0	0	0	0	1	364	0	0	0	0	263	427	0	1171	757	0	0	615	0	66	30	79	11	153	0	0	0	0	1	0	0	0	1	0	14	0	0	0	0	0	0	0	865	5	43	2	0	0	0	0	5	0	4	1	0	1	0	0	1	106	0	0	186	0	0	0	0	609	0	0	0	5	10	3	0	0	0	0	0	0	0	0	0	135	0	186	12	0	0	0	0	0	65	295	35	53	2	0	0	1	0	1	0	0	0	1	0	188	20	318	0	1	0	1	619	240	4	140	50	132	2406	453	1013	1258	305	36	473	341	0	0	2	8	0	0	32	0	0	0	0	0	1	0	1	0	0	0	0	2	0	0	1	0	7	1	0	0	0	0	0	0	0	0	1	0	57	74	16	422	221	32	91	0	0	0	1	1	0	0	0	0	0	0	0	4	90	1	0	2	0	0	2	0	0	0	0	0	0	1	25	0	0	19	0	63	0	0	5	1	1	1619	42	172	0	0	1	0	1	1	1	2	0	0	1	0	23	1	164	164	0	1	0	0	0	0	0	0	0	0	0	0	0	2	5	0	0	0	0	0	0	0	0	1	7	301	0	1	0	0	0	0	0	41	0	5	210	0	4	0	0	0	1	0	0	0	1	18	16	19	1	3	0	0	1	2	0	2	1	0	0	0	0	1	0	0	0	0	0	3	0	332	233	53	0	144	1313	66	0	0	51	1	6	316	0	27	57	27	4	97	39	187	15	67	0	0	0	0	134	836	138	14	0	1	0	362	52	0	2	28	0	0	0	0	0	0	13	2938	1	52	1	77	301	0	0	18	0	1	0	0	0	4	0	0	0	0	1	0	1	0	0	0	0	0	0	1	0	0	0	6	100	59	868	1161	118	155	1	0	5	4	6	0	0	0	0	0	0	80	0	2	10	199	58	562	81	22	45	21	1	68	9	14	53	7	1	90	2	102	96	165	12	186	4	34	0	1	400	55	93	34	2	5	82	0	0	0	0	0	20	1	8	2902	1	0	0	0	0	0	0	1	811	35	33	90	113	2	13	62	18	4	9	0	2	0	0	19	8	0	0	7	2	2805	38	14	62	68	5	483	14	61	359	0	2	0	0	0	0	0	0	0	0	0	0	0	31	0	0	25	2	0	25	42	155	0	0	0	27	322	2	23	0	10	0	1	0	0	0	0	17	0	14	0	0	22	0	0	0	0	0	0	1	3	18	253	0	37	136	4	12	1	0	0	0	0	0	0	0	2	3	0	0	0	0	0	111	1166	14	0	20	1	24	0	0	1	34	48	1	27	0	0	0	182	32	0	57	91	8	3	14	0	0	1	32	33	0	2	26	27	0	1	19	45	30	35	206	13	9	1	0	112	136	68	0	20	0	111	64	51	49	20	1	141	0	113	87	83	59	82	408	0	715	77	10	381	0	23	62	71	10	310	8	629	0	274	217	58	0	42	60	1376	30	0	45	5	18	2	201	19	10	4	11	33	9	91	1	2	0	40	81	0	0	0	79	51	42	103	258	29	0	57	71	24	0	3	6	2	3	0	0	0	35	42	37	68	0	33	0	0	0	0	16	1	0	41	279	0	339	136	13	68	3	0	16	0	30	11	1	1	10	481	5	23	14	0	2	0	24	6	35	390	1	41	401	0	346	0	1	0	0	0	0	0	11	43	72	0	1	19	19	15	0	5	0	15	0	134	202	1	162	19	11	1	75	59	68	2	95	0	12	0	1	51	2	0	65	28	55	0	80	157	41	376	186	0	0	8	0	22	0	89	85	1	0	187	2	3	0	73	27	70	4	291	26	61	13	134	0	73	0	9	54	5902	30	1	135	0	92	124	379	0	99	72	24	95	1	0	0	0	39	22	45	345	0	4	62	30	7	52	10	36	1	20	249	0	0	0	35	0	53	26	2	0	0	434	6	1	20	56	37	3	0	156	245	32	47	1	0	0	2	5	51	16	10	2	2	31	34	0	114	33	6	466	0	0	0	0	1	2	2	2	0	48	10	11	288	0	0	5	37	0	3	467	197	144	880	3100	225	1	0	0	0	0	0	0	0	0	2	0	0	0	319	8	11	27	0	0	0	0	0	0	0	0	0	0	0	457	1	1	0	0	0	0	0	2	0	0	0	0	0	0	0	0	0	0	0	1	1	0	0	0	2	0	0	0	0	0	0	100	3	0	0	0	0	1	0	0	0	3	35	0	16	5	0	7	0	8	1	0	2	0	1	2	0	0	0	0	316	496	0	0	0	62	53	9	10	25	37	66	27	6	1	0	0	0	0	0	1	1	0	20	0	0	0	0	0	0	0	3	0	0	0	2	0	0	0	0	2	0	0	22	20	0	2	44	0	2	53	70	0	65	0	0	0	4	29	0	0	0	0	15	21	0	0	0	0	0	0	1	0	0	3	0	0	46	0	0	0	94	321	0	43	0	0	158	3	0	3	2	12	132	0	0	0	0	0	0	0	101	0	0	0	1	1	34	6	15	35	0	0	0	1	0	0	0	45	0	2066	10	175	230	113	4	0	12	1	0	51	3	0	0	289	21	1513	2	0	6	257	11	0	195	300	570	15	239	4	682	1897	1	1	930	12	3	66	9	0	0	0	14	877	50	19	0	0	0	0	0	0	1	0	0	0	0	296	0	0	154	11	381	0	0	20	285	67	0	14	4	5	0	0	0	8	0	0	0	33	0	0	0	0	5	0	0	5	0	0	0	0	0	0	226	0	0	0	1	0	0	0	3	0	0	0	0	0	0	21	3	4	1	0	3	1	2	0	0	0	1	1	431	50	1	0	0	0	0	1	0	9	0	0	0	0	14	0	0	0	0	1	3	0	0	1	178	17	0	0	0	0	0	493	0	14	0	0	0	0	0	0	0	0	0	0	0	0	6	0	3	0	0	0	0	0	0	18	295	12	220	400	84	306	0	1	15	102	280	0	2	0	1	0	0	25	0	0	0	0	2	0	0	0	13	0	207	0	1	0	0	0	0	0	0	1	3	15	28	36	17	0	1	0	0	0	0	10	1	4	0	0	323	75	0	0	2	0	0	259	1177	1	4	1	8	98	0	0	0	2	0	43	104	136	12	8	0	1	0	0	1	0	3	2	0	173	0	1	0	28	0	0	0	0	0	0	0	1	0	0	0	0	0	1	0	0	4	19	0	0	1	15	17	30	0	3	19	0	5	17	0	0	0	2	14	42	0	278	30	10	0	18	0	116	3	2	0	0	0	0	0	0	0	2	0	0	1	1	0	0	3	0	0	60	0	0	0	15	238	0	0	0	0	12	0	0	0	0	0	0	0	0	0	0	0	0	0	1	0	0	0	3	0	0	0	0	0	0	0	2	14	350	0	1	0	0	0	27	0	0	1	0	57	468	0	1	0	0	0	1101	0	1	0	1	0	0	0	0	0	0	1	0	0	44	0	0	1	0	2	61	1	0	342	264	26	3	0	0	0	0	13	1	0	0	1	0	0	0	0	0	1	1	5	0	105	105	0	0	0	0	0	5	3	0	1	21	0	0	162	0	2	0	70	0	0	0	8	0	0	0	0	0	1	13	0	0	0	0	0	0	0	0	0	0	0	0	0	0	848	0	0	1	0	0	2	0	0	0	0	0	81	11	0	10	0	1	0	12	0	0	28	1	0	0	0	0	0	0	0	21	0	7	0	0	1	0	0	0	0	1	0	2	3	0	0	0	0	21	0	283	0	102	308	13	3	0	0	0	2	10	16	35	56	77	0	1	0	0	0	0	0	0	0	0	0	0	0	0	0	0	1353	0	0	0	0	0	0	0	0	0	0	37	160	0	654	1217	53	0	0	0	0	0	0	0	0	0	0	0	0	0	0	0	0	0	0	0	0	0	2	2	0	0	2	6	0	0	0	0	16	1	1	0	0	0	0	0	0	0	0	0	3	0	0	5	0	0	18	1	0	0	0	31	0	60	0	1	0	11	1	3	1	0	0	0	0	0	0	252	0	0	0	0	2	25	0	0	0	0	1	0	12	0	26	3	0	0	0	1467	0	1	0	0	1	0	0	0	0	738	167	0	0	0	0	0	1	1	2	1	1	0	0	0	0	0	0	0	0	0	0	14	0	0	0	0	0	8	27	0	2	0	0	0	2	0	0	0	0	0	0	0	27	0	71	0	0	110	0	721	53	461	0	0	0	0	6	0	1	0	93	0	3	193	0	0	0	13	0	0	0	2	0	0	2	0	0	0	0	0	0	0	0	1	0	0	0	0	0	0	0	0	0	0	0	2	9	0	15	0	0	0	0	0	0	0	0	0	0	0	0	0	0	1	1	1	6	0	0	0	0	2	0	1	0	0	1	0	0	13	0	0	0	0	0	0	0	1	0	0	2	0	0	0	0	0	0	0	1	0	0	0	0	0	0	0	87	0	0	0	0	0	0	0	2	0	0	2	0	0	0	0	0	0	0	0	0	0	0	0	0	2	0	0	0	0	0	0	0	7	1	0	0	0	0	0	0	117	85	16	0	0	0	0	0	0	0	0	1	0	0	0	0	0	0	0	0	0	0	0	0	1	0	4	12	0	0	0	0	2	0	0	0	0	0	0	0	0	5	0	0	0	0	0	0	2	0	0	0	0	0	0	0	0	6	0	0	0	0	0	0	0	0	0	0	0	0	11	1	1	0	0	0	0	0	0	0	0	0	0	0	0	0	0	0	10	1	0	0	0	0	0	0	1	0	0	0	0	0	0	0	0	0	0	0	0	0	0	0	0	0	0	0	1	0	1	0	0	0	0	0	0	0	0	0	0	0	0	0	0	0	0	0	0	0	0	0	0	0	0	1	0	0	50	17	0	0	0	3	0	0	0	0	0	0	0	0	0	1	0	0	2	0	47	0	54	0	0	0	0	0	0	0	0	374	0	0	1	0	0	0	0	0	0	0	0	0	7	30	0	0	0	0	0	0	127	0	274	4	0	0	0	13	1	0	0	0	0	397	2	0	0	0	0	0	0	0	0	0	1	0	0	0	0	0	0	0	0	0	0	4	0	0	0	0	0	0	0	0	0	3	0	42	70	0	0	0	0	1	0	0	0	0	0	48	35	5	0	0	2	1625	0	2	19	2	32	211	4	10	0	0	177	18	1	32	12	0	0	0	2	0	0	7	0	0	0	0	0	0	0	0	0	0	0	0	0	0	0	0	0	0	0	0	0	0	0	0	0	2	1	0	49	1	0	9	0	0	0	2	6	0	0	1	1	0	0	0	15	3	1	0	3	0	0	0	0	0	0	0	468	0	0	0	0	0	0	0	0	0	0	0	0	0	0	0	0	0	0	0	0	1	0	0	0	0	0	0	0	0	0	0	0	0	0	2	0	84	11	1	0	0	3	0	0	66	43	0	11	0	0	0	0	0	0	0	0	0	33	0	0	0	0	2	7	2	0	0	7	0	3	0	0	79	117	15	0	0	0	0	246	0	1	0	0	0	0	5	3	0	0	0	86	0	0	2	55	0	0	0	0	1	0	0	0	17	1	0	0	0	1	0	0	0	0	0	0	1	2	0	0	0	380	304	229	0	0	177	0	0	226	78	0	1	4	89	0	0	1	0	0	3	57	0	0	3	2	37	21	0	58	0	1	0	0	30	55	1	95	380	0	0	0	0	10	714	0	0	0	0	35	19	35	0	0	1078	26	22	465	0	0	0	0	0	0	0	0	2	1	3	0	0	43	0	0	0	0	6	3	2	4	60	2	1	3	2	0	15	0	1	1	0	0	0	0	0	0	0	0	0	0	0	1	33	0	0	1	0	4	0	0	62	47	13	30	91	31	184	161	26	0	0	0	0	1	16	0	0	0	0	0	0	1	1	7	7	1	0	0	0	110	2	4	0	2	4	0	0	0	0	0	1	1	506	437	19	24	49	12	109	49	0	4	0	0	0	0	0	0	0	2	0	0	0	0	0	0	3	5	0	0	0	118	21	2	81	0	100	0	0	0	2	0	0	0	8	0	0	0	0	0	1	0	0	0	0	0	0	0	0	0	0	0	0	0	0	1	0	0	0	939	2	0	0	0	0	0	0	0	0	0	0	0	1	0	0	0	1	4	0	0	1	0	0	0	0	0	0	0	0	0	0	0	0	0	0	0	0	0	0	0	0	0	0	0	0	35	0	0	288	0	0	0	0	0	0	0	0	0	0	0	0	0	0	0	0	0	0	0	52	18	0	0	0	1	0	0	1	0	0	0	0	0	0	32	0	0	0	0	0	0	0	0	0	0	2	0	0	0	0	1	0	0	1	0	0	0	0	0	0	0	0	1	9	27	116	1	0	0	0	0	2	1	0	2	0	0	0	3	0	0	0	0	0	0	0	0	0	0	0	0	0	0	0	0	0	0	0	0	10	0	0	0	0	2	0	0	6	0	0	0	0	0	0	0	0	0	0	0	3	2	2	4	1	1	0	0	0	2	6	0	6	0	0	620	1141	0	0	0	0	0	0	0	0	0	1	0	6	0	0	1	0	1	6	0	0	0	0	0	1	0	0	7	3	0	0	1320	0	1	4	0	0	0	0	0	0	0	0	0	0	0	0	0	0	0	1	0	0	0	0	0	0	0	0	0	0	0	0	0	0	3	0	0	0	0	12	0	0	0	6	0	19	0	0	0	0	0	1	0	1	0	0	0	0	0	0	0	0	0	0	0	2	10	1	0	0	0	2	0	0	0	0	0	0	0	0	0	1	0	0	0	0	1	0	0	0	0	0	0	0	0	0	0	0	0	0	0	0	0	0	0	0	0	0	3	0	0	0	0	0	0	0	0	0	0	0	0	0	0	0	0	1	0	9	7	0	0	0	0	0	0	0	0	0	0	0	1	0	0	0	0	0	1	0	0	0	0	0	0	0	0	0	0	0	0	0	0	0	0	0	1	0	3	0	0	0	0	0	0	0	2	2	7	1	1	0	3	0	0	9	1	1	0	26	0	1	0	1	0	1	10782	287	0	0	0	0	0	0	0	0	0	0	0	0	0	0	0	0	19	0	0	0	0	0	0	0	0	0	0	0	0	0	0	0	0	0	0	0	0	0	0	0	0	0	1	0	0	0	0	0	0	0	1	0	0	0	0	1	1	0	0	0	0	0	0	0	0	0	0	0	110	1	15	0	133	1871	8	0	1	13	90	29	0	165	0	437	136	1	12	730	45	249	0	0	5	0	0	0	0	16	21	1	71	0	0	2	0	0	1	0	0	0	0	0	0	0	0	0	0	0	2	2	0	5	0	1	0	0	1	0	2	1	29	1	6	0	0	23	0	0	0	0	0	0	1	5	78	110	38	0	0	0	3	0	20	0	4	0	0	3	0	15	0	0	0	0	0	0	0	0	0	5	0	0	0	0	0	3	0	0	0	0	0	0	0	0	0	0	0	0	0	0	0	0	0	0	0	1	0	0	16	17	1	0	0	0	0	0	52	0	1	2	1	0	0	0	0	0	0	0	0	0	1	0	0	8	0	0	0	0	0	3	0	0	0	0	0	0	0	6	0	38	50	0	1	1	0	0	0	0	8	2	0	0	0	0	15	0	1	17	0	0	1	0	2	7	0	0	0	0	0	0	0	0	67	37	0	144	0	0	0	0	0	0	0	0	0	1	0	0	0	0	1	0	0	2	0	0	0	0	1	0	0	2	6	100	1	1	0	0	0	0	0	2	0	0	0	0	0	0	0	0	0	1	0	0	0	1	2	7	1	0	0	0	106	0	6	0	0	0	0	0	0	0	1	0	0	0	0	0	2	4	0	0	0	28	0	0	3	0	7	0	3	0	0	0	0	0	0	0	0	0	1	1	0	0	0	3	0	0	0	0	0	0	0	0	0	65	163	6	0	0	18	4	0	0	0	0	0	0	0	0	0	0	0	0	25	0	0	0	1	0	0	0	0	0	0	73	33	17	0	0	450	0	210	190	0	0	1	0	0	0	0	0	0	0	0	0	0	0	0	0	0	9919	190	12	0	0	0	0	0	0	0	0	0	0	0	0	0	0	0	0	0	0	0	0	0	0	0	0	0	0	0	0	0	0	0	0	0	0	1	0	0	0	0	0	0	0	0	0	0	0	5	0	0	0	0	218	294	126	27	65	0	0	0	0	1	2	0	0	0	0	0	0	0	0	111	133	0	35	8	1119	0	2	0	147	0	25	0	0	45	409	1	492	0	0	0	0	3	108	2	0	0	31	117	2	0	18	148	149	7	201	19	1	26	73	0	2	22	267	119	0	67	0	899	55	1020	18	0	1656	1213	2	4	0	0	24	38	10	214	103	26	48	0	3	10	37	106	73	0	17	0	0	0	0	122	10	1	1306	0	3011	39	0	127	177	7	22	97	62	5	101	99	393	439	0	0	0	0	0	0	0	0	0	0	0	3	159	61	109	0	3	9	86	2	823	22	0	53	1179	2734	207	380	1	0	0	2343	55	900	274	810	15	392	20	25	38	171	0	0	49	22	9	8	33	5	3	0	0	0	21	0	2	0	0	0	0	0	19	27	5	22	2	0	3	1	1390	516	97	0	0	5	7777	5	0	0	0	4	0	1	0	1	0	324	604	0	35	32	2	16	2	3	168	270	152	46	237	7	0	0	0	0	2	0	0	1	0	0	0	0	2	0	0	0	0	0	94	237	1	364	87	75	37	0	0	0	1	1	245	0	66	101	325	82	0	0	0	0	64	52	15	0	87	117	223	1	0	0	0	36	44	89	1	1	115	506	59	8	52	15	0	272	3	11	0	5	0	5	9	33	21	47	38	0	30	0	0	1	72	27	44	62	0	1	1	1	89	3	0	0	215	18	4	53	12	556	56	195	1	2	9	43	210	0	122	2	1111	0	7	3	58	1	0	180	15	86	8	358	25	586	1	0	0	0	6	22	0	0	5	10	0	0	0	0	0	147	27	0	50	175	105	0	32	61	47	83	3	2	0	0	1	0	0	29	18	0	9	45	7	0	5	60	2	0	39	48	2	83	17	57	310	1	104	2	2	43	4	94	15	9	13	0	8	43	14	14	22	32	276	63	0	0	0	2	0	0	67	76	0	0	0	41	60	18	14	179	41	0	0	0	3494	147	177	336	0	0	0	0	26	0	0	0	1	0	215	0	9	6	142	23	35	0	0	33	11	7	3	137	819	26	0	0	0	4	108	11	6	2	0	3	35	399	485	0	0	0	458	1	0	0	0	0	58	16	81	116	0	10	97	488	102	22	15	750	179	324	17	125	314	28	1	7	0	67	4	523	0	2	1	0	2	1627	0	32	29	28	28	2	2	0	147	7	91	0	80	27	190	1	63	441	97	73	114	472	32	52	46	12	145	0	1	1	0	0	17	27	1413	89	0	1138	90	849	2	7	0	72	0	67	31	32	127	99	0	2637	2	0	0	0	0	0	1	0	45	0	36	0	115	3	0	0	0	0	0	0	0	0	69	0	1852	4	186	20	0	1	0	0	0	62	4	0	1	181	0	0	43	1	0	18	3	0	0	0	0	1	1	3	0	475	3	19	25	18	7	20	0	0	3	6	0	10	20	129	430	0	0	0	23	6	220	8	0	215	0	3175	8	19	80	4	12	1360	13	154	1	0	0	13	0	11	61	33	10	281	21	68	81	12	0	0	0	1	293	0	0	45	119	27	218	0	2344	26	175	11	18	77	53	4	0	0	4	28	4370	3	58	122	163	202	54	0	26	90	0	2	10	1	71	49	0	0	118	41	0	0	1	5	38	97	0	13	3	39	2	106	27	0	0	0	0	148	1	0	83	77	9	19	27	3	67	0	0	1056	1	6	171	14	120	15	1	0	1	0	15	0	0	0	0	0	2	236	17	0	0	0	0	1	1	25	63	7	0	34	14	144	0	20	0	0	0	0	8	647	1209	10	71	42	12	68	37	84	71	84	17	3	1	373	79	69	11	0	0	0	0	0	10	5	4	1	20	21	0	1	201	60	0	0	13	0	28	1	16	1	93	1	25	0	6	46	26	5	26	184	2	70	6	57	50	49	6	23	44	0	0	0	1	386	1	1073	295	222	0	0	8	0	12	493	3	59	0	24	6	19	105	3	11	5	412	41	34	7	4	534	1491	38	108	101	186	44	14	13	10	1	1	85	0	0	0	0	0	0	0	0	0	0	0	0	0	0	735	0	0	0	0	0	0	0	11	4	7	0	0	2	2	5	146	78	32	7	2	185	22	31	521	0	2	0	5	28	86	24	68	1	117	0	0	0	2	6	3	47	2	2	0	12	1	1	9	224	81	42	0	19	0	18	4	202	6	46	42	3	0	0	0	0	1	1307	5	1	96	3	0	0	10	0	31	9	0	14	15	0	0	1	21	16	24	70	501	81	4	0	103	10	3	8	1	12	125	55	1	162	122	143	5	0	40	6	8	81	23	82	1	220	1	0	31	0	1557	913	65	51	2792	891	152	76	31	79	285	4	110	2	223	125	130	29	257	39	36	80	56	0	0	148	60	18	40	5	0	37	44	70	50	1	20	0	1	17	103	67	257	70	1036	20	36	31	0	0	76	62	4	33	1	65	50	138	5	1	35	38	785	25	0	2	1	1	1	0	1	60	34	29	79	5	195	5	12	2	0	0	0	8	14	0	0	38	6	13	41	14	40	0	0	0	0	0	1	0	5	1	3	0	40	50	4	0	0	0	11	0	0	0	0	0	0	569	0	0	109	50	0	5	0	170	0	1	1	4	0	4	7	186	1	0	23	14	59	14	93	203	4	97	0	0	0	5	99	0	13	23	1	93	0	21	0	17	310	80	1	109	16	16	9	0	0	0	0	8	1	64	37	4	4	56	2	12	92	27	59	0	94	0	0	1	44	1091	0	0	0	0	53	18	13	46	1	0	0	0	0	0	44	1	0	2	42	0	0	0	0	2	0	51	0	79	18	6	0	0	0	0	17	9	20	1	0	0	1	1	1	2	328	36	4	14	22	6	232	0	68	6	2	6	21	334	12	31	3	0	0	0	42	0	0	0	163	1	0	0	13	55	52	13	81	0	0	1	42	17	1	17	3	84	124	8	2	0	4	0	0	0	53	30	9	14	46	0	0	102	16	8	0	107	146	9	36	0	35	15	91	0	16	0	1	5	26	48	86	0	28	0	0	59	107	11	1	709	63	18	11	74	2	19	233	195	15	23	42	23	0	1	2	1	1	0	64	0	25	1	1293	0	14	142	0	0	1	1	297	3	32	0	0	38	18	14	16	3	120	0	0	0	0	0	5	0	0	0	0	0	16	46	64	28	59	28	3	10	10	28	95	132	12	492	26	0	0	329	132	101	45	37	1620	2	95	0	31	7	44	22	475	102	77	26	8	97	8	2	0	14	9	104	145	57	0	36	22	2	5	15	23	35	40	54	0	108	82	17	61	131	7	1	5	7	0	0	0	77	0	0	24	31	80	125	21	1	144	5	0	108	0	16	7	31	46	658	14	0	58	0	2	135	2	109	1	120	12	0	0	36	57	9	0	16	3	95	98	0	854	52	10	0	0	0	0	81	7	12	130	2	19	90	120	12	0	1	10	194	17	4	18	0	0	0	2	1	3	37	0	0	0	9	3	8	9	97	10	6	11	1	0	0	0	0	0	6	0	0	3	52	0	2	435	66	2	0	61	6	912	0	50	5	1	3	32	127	12	28	0	0	0	8	4	27	9	392	35	1	52	4	67	7	82	92	1	0	0	3	0	3	0	1	157	16	132	178	0	218	17	326	0	0	0	65	2	1611	102	697	6	2204	3	0	0	4	0	17	28	8	433196	0	0	0	0	0	0	3	0	0	0	0	98	3	0	283	7	2	24	17	197	1	12	0	1	0	65	0	0	0	14	7	5	69	8	0	0	3	169	0	1	26	55	31	18	128	98	2	258	0	91	11	22	5	345	93	23	3	5	0	135	7	177	179	62	133	1	0	44	0	0	5	0	0	0	0	0	5	0	0	0	0	0	1	0	3	0	239	23	0	0	60	30	2	15	92	0	300	1	45	0	4	18	0	0	1	0	3	219	210	0	58	1	23	63	91	45	350	89	0	0	0	2	4	0	0	0	0	0	0	0	0	0	0	6	1	11	4	29	0	212	0	207	37	0	1	0	0	13	23	1	49	7	30	52	242	1	7	7	43	34	75	144	0	43	36	8	0	25	26	168	0	20	48	20	15	136	76	7	0	0	0	0	0	0	0	76	0	0	0	0	0	0	0	0	3	52	29	582	0	0	14	9	389	11	0	207	0	0	0	0	0	0	0	0	11	180	9	69	0	0	122	17	3	0	151	33	29	84	0	10	3	7	94	0	0	16	1	0	0	0	0	0	1	0	7	50	0	0	17	23	0	0	0	0	88	31	130	224	0	33	21	77	1	2	0	0	0	1	1	0	447	0	1	8	0	5	3	0	0	2	1	0	28	5	19	17	2	0	0	24	6	17	30	0	0	0	13	393	65	205	33	7	0	38	17	3	80	1	78	68	51	70	0	1	4	9	52	1	167	28	0	17	0	0	0	36	0	0	0	0	308	0	0	0	0	0	0	8	0	0	4	0	0	0	1	2	0	0	22	1	0	0	0	0	0	0	1	327	11	23	1396	87	16	278	0	0	0	134	60	134	0	0	0	0	1	0	0	1	8	2	26	105	50	70	65	61	0	0	43	337	0	4	31	83	25	0	0	51	1591	36	56	1	50	3	38	4	24	21	92	15	2	72	27	0	19	1	0	0	50	76	0	18	27	0	0	33	9	14	2	69	60	28	11	41	18	0	1	7	33	46	197	11	10	272	23	41	8	337	729	14	0	56	0	31	94	693	4	1	1	0	1	0	0	0	0	7	0	1	6	0	32	93	31	98	0	0	0	0	0	0	1	0	0	6	65	355	14	0	43	0	23	0	0	0	1	0	0	0	62	0	21	15	423	1	55	71	9	32	25	0	1	508	0	9	88	1	6	4	18	15	7	15	0	0	16	0	0	0	0	0	0	6	3	376	506	40	1142	0	0	4	0	0	0	0	0	7	0	6	10	47	10	0	0	0	0	0	0	0	62	5	27	0	132	119	0	0	12	71	68	0	0	173	50	1986	0	0	1	19	3	239	217	30	5	21	2	16	692	40	100	2	1	5	18	28	71	116	0	421	21	10	24	51	32	331	79	79	0	0	0	0	0	589	3	58	0	0	0	0	0	0	0	4	3	221	0	0	0	0	464	0	396	45	161	94	152	76	158	10	11	138	76	83	136	97	18	126	103	0	63	1	2	0	0	18	28	0	0	9	62	0	51	38	222	4	3	408	4	25	9	3	468	175	0	0	1	70	20	110	4	0	29	0	1	40	15	0	25	11	9	66	75	37	43	8	60	132	0	0	15	47	22	0	54	2	554	141	2	101	1079	598	28	35	30	17	4	0	40	2	0	315	4	105	4	225	33	0	126	102	1	0	0	25	338	329	6	9284	67	569	311	2549	0	103	0	270	0	10	1	0	9	3	0	0	0	0	0	5	6	1	4	0	1	0	2	0	3	51	127	34	0	0	14	0	20	16	0	19	9	7	158	208	5	108	4	123	120	77	1	0	256	3	0	0	4	120	20	3	7	25	7	63	113	39	0	187	17	0	71	103	22	79	0	46	53	8	15	2	0	19	2	27	31	0	17	580	3	1	89	0	31	3	0	8	0	82	0	23	0	71	4	0	4	27	57	22	13	178	0	0	0	0	0	0	38	3	1	1	7	77	0	39	631	0	19	30	34	52	50	22	2907	91	0	1	0	59	646	0	0	2	2	0	439	2	8	1	2	52	116	27	0	0	0	0	0	2	4	0	15	0	10	33	75	59	449	69	0	0	3	0	0	10	7	1	0	0	0	35	3	0	87	76	88	9	64	0	14	394	0	223	1	13	83	61	174	0	1	303	21	24	184	12	2	0	0	1	278	0	15	0	8	0	0	60	0	42	6	1	2	3	1439	0	9	3	8	53	39	63	10	0	2	34	202	2	37	19	215	3	0	50	30	0	0	0	0	0	0	4	20	219	0	0	55	21	0	3	512	173	0	9	125	11	1	4	228	0	0	0	0	0	0	7	0	23	13	25	55	28	0	14	11	36	0	2	8	70	110	36	36	0	0	0	0	11	7	13	44	21	0	6	1	60	83	104	0	0	35	0	32	76	81	0	0	138	1	250	124	36	0	20	0	27	33	19	84	1	19	66	0	0	0	250	36	7	1	0	0	1426	0	11	5	0	33	74	85	0	38	0	0	22	15	29	0	53	24	7	38	89	32	14	0	0	0	0	109	6	20	13	9	518	5	11	0	0	1	0	91	0	7	48	432	0	33	278	33	0	0	169	3	20	218	11	0	0	0	0	0	7	87	10	22	2	0	0	0	0	0	1	0	1	0	6	0	10	0	0	157	24	19	355	101	19	6	143	75	158	30	10	0	0	0	8	0	0	17	0	7	2	251	2	286	0	148	42	0	0	1	0	10	1	414	90	28	33	529	106	64	17	3	43	5	3	177	3	0	0	117	137	0	2	18	81	0	26	24	9	1	0	7	2	0	64	22	170	523	18	6	21	38	0	91	177	47	10	62	0	8	0	3	1943	2	171	1	136	0	29	2	0	0	2	190	12	3	0	1	0	147	0	81	15	37	1	22	74	686	0	1	117	0	1	1	1	1	153	0	2	3	0	2	5	0	1	1	0	0	2	0	1	0	1	0	0	0	0	6	29	12	65	0	0	0	0	83	0	0	1	1	0	308	0	0	82	1	0	11	1	0	0	47	336	0	0	5	220	0	70	13	49	129	8	7	63	1	0	33	0	139	28	59	2	1	0	2	111	66	0	30	19	51	4	25	31	45	0	223	15	170	80	11	2	0	0	4	57	0	0	0	0	1	0	27	27	117	1243	5	50	159	281	9	0	0	31	2292	2	79	37	19	0	4	0	0	293	1343	33	3	3	0	0	0	0	0	0	7	21	8	1448	52	0	56	0	0	0	1	55	2	402	3	0	0	0	0	0	0	0	0	0	275	0	1	127	92	1	0	0	148	17	1	0	0	37	109	3	55	118	20	81	13	0	0	5	226	36	44	0	1	0	0	0	0	30	22	0	0	2	12	37	37	11	0	0	0	1	299	0	2	0	0	0	1	0	51	8	551	63	269	568	34	0	3	1	4	131	0	0	0	0	0	0	0	0	0	0	1	46	177	0	0	0	0	0	101	1	8	10	0	146	63	161	6	79	47	21	44	14	250	131	9	0	0	0	34	36	21	27	17	5	28	42	88	3	1	0	65	0	0	0	0	0	0	7	26	85	22	1	4
"SAMN10862227"	21	0	1	0	0	0	0	0	0	0	21	48	652	147	10	1	3	2	2	0	0	0	0	9	2	33	134	0	53	3	1	104	0	3	51	0	1339	10	18	7	14	2	164	9	4	1	16	0	0	0	3	3	25	0	0	87	1174	99	56	19	0	0	0	41	4	4	3	0	0	19	21	0	83	18	17	0	0	3	16	1	2	0	14	0	12	0	0	2	0	1	0	0	0	0	1	72	0	13	0	147	11	9	81	1	0	220	2	9	1	0	12	0	54	1	9	0	0	41	5	1	6	138	3	16	3	1	2	0	2	1	43	126	2	0	3	1	0	15	5	45	36	42	90	1	99	31	29	5	0	21	14	27	1	22	11	12	0	32	15	31	12	10	12	3	91	59	11	8	8	35	107	1	28	321	512	16	1	5	53	0	5	29	45	2	0	0	0	18	13	4	4	0	0	79	7	49	48	0	156	111	150	103	181	10	32	10	2	0	1	34	0	0	15	45	8	18	4	10	19	705	4	9	3	185	30	1	93	9	0	107	5	7	0	229	4	5	135	1	6	0	0	1	3	0	3	48	11	0	13	2	92	0	8	0	0	2	47	26	648	0	2	0	1	0	0	0	0	2	2	5	1	0	0	0	1	33	0	0	0	0	0	0	0	0	0	4	441	0	8	0	0	1	0	1	41	123	0	0	1	149	121	14	2	129	1	27	1014	0	2	0	4	0	0	561	0	17	53	61	15269	0	19	105	1	121	13	0	0	0	4	0	3	40	7	4	0	0	0	0	0	0	0	311	14	6	2	13	69	705	177	18	13	35	0	24	48	54	232	23	0	3485	197	0	0	1	2	0	79	38	45	0	0	0	0	0	0	0	4	124	0	0	12	40	0	2	0	0	3	365	39	873	965	1	0	1	97	0	51	1	43	2	0	3	2	2	19	334	0	3	3	1	1	12	130	0	5510	0	0	1248	0	0	0	41	0	40	10	44	3	56	0	0	33	50	69	26	65	5	18	9	7	87	0	14	100	115	14	5	0	5	2	3	51	9	0	13	21	55	0	0	0	0	0	3	14	3	15	9	25	24	0	0	3	11	12	2	1	3	1	52	2	11	19	8	1	969	1	56	0	2	425	3	28	5	11	0	0	0	23	3	6	42	57	15	26	0	155	0	469	0	0	9	661	0	0	4	17	8	5	1	19	8	20	13	1	1	0	9	19	1	0	40	64	87	65	154	19	0	0	2	22	0	0	23	50	21	86	20	56	38	332	79	31	43	0	2	6	23	101	57	4	0	352	6	20	51	0	14	72	1	16	6	42	1	17	0	99	36	15	0	0	0	138	3	10	16	0	48	25	13	261	92	3	6	0	2	24	0	4	10	14	23	117	2	164	0	15	10	51	55	5	27	40	8	5	37	130	0	26	0	24	13	301	24	61	3	160	0	66	32	0	0	17	164	27	4	0	3	37	19	19	45	14	3	70	0	0	0	0	29	20	65	0	40	25	103	11	53	90	0	3	1	2	9	30	11	1	14	290	0	0	1	0	0	0	0	0	26	4	0	0	0	0	84	9	6	0	55	39	0	63	85	0	0	33	71	106	0	95	189	19	9	0	0	0	12	36	0	0	20	49	122	2	1	0	39	10	44	24	117	20	57	0	63	0	21	50	0	0	0	0	0	4	75	86	0	261	21	14	33	1	0	0	0	0	0	135	0	16	0	8	88	30	12	44	0	0	1	8	30	9	6	347	0	3	40	47	0	15	0	1	179	22	16	2	0	0	0	14	45	5	182	124	11	4	0	0	0	0	1	0	0	0	0	5	3	1	21	265	0	2	6	26	0	11	0	0	0	13	0	0	16	0	11	1	0	0	23	5	9	0	160	151	0	112	0	0	0	0	1	0	0	0	0	1	1	1	0	0	0	0	0	0	0	0	0	0	1	0	0	0	0	0	0	0	0	0	0	0	3	0	0	0	62	3	104	17	73	16	1	3	0	0	31	0	201	0	7	0	20	102	11	24	73	6	29	7	50	12	29	45	10	50	29	26	119	673	0	17	9	13	12	5	131	33	11	10	5	31	0	0	0	350	120	204	20	14	0	1	10	24	17	104	27	42	18	51	15	89	18	18	301	13	6	0	22	4	31	16	18	0	88	0	7	1	0	0	0	30	55	4	0	85	100	0	6	49	0	54	7	24	0	202	0	0	3	141	1	0	93	4	0	3	52	61	0	0	0	40	3	0	13	6	209	11	68	0	12	11	106	76	18	14	11	13	0	0	2	37	0	27	0	0	29	15	8	19	24	65	2	0	16	22	5	31	449	12	115	3	0	0	1	28	9	58	35	0	4	125	173	130	21	18	159	285	74	50	10	0	242	13	58	53	520	0	2	1	3	19	13	18	2363	0	0	1	4	9	1	74	55	32	38	0	0	101	22	6	27	23	26	15	0	0	3	0	0	0	0	87	77	0	0	1	0	124	58	0	45	78	70	0	0	6	94	0	0	0	3	1	1	100	0	280	58	11	7	0	1	0	0	0	0	28	56	1	5	0	0	0	0	0	1820	43	102	2	5	16	21	50	22	25	31	0	0	0	0	0	0	9	6	15	2	4	282	2	1	2	21	2	0	34	50	340	0	0	0	0	10	0	57	0	0	0	54	5	30	53	13	34	20	13	16	20	67	68	104	2	0	1	0	0	0	0	50	539	57	18	46	7	19	0	52	0	0	44	1	2	0	274	1	1	15	0	1	4	87	1	1	0	3	0	20	1	7	2	323	16	620	21	0	7	9	0	12	1	17	0	11	0	44	0	10	27	0	20	17	0	0	1	7	4	0	0	14	461	0	32	1	1	285	283	14	2	1	1	1	5	14	6	7	28	1	2	10	0	56	8	0	0	2	4	0	25	0	2	9	101	1	1	1	0	0	0	0	0	60	14	48	54	32	0	0	0	11	2	0	0	7	39	0	48	493	0	0	31	4	103	58	31	14	4	9	100	341	0	1	1	21	2	35	0	0	3	0	346	0	64	329	3	65	0	25	25	1	102	12	0	1	0	95	15	19	8	33	2	1	1	0	20	774	11	47	53	15	0	9	73	0	82	145	7	104	58	10	19	8	13	70	8	25	0	0	0	0	48	117	15	0	0	5	33	9	4	16	3	0	426	0	3	38	8	19	184	2	50	11	4	53	6	2	0	0	0	15	8	7	0	0	138	0	0	0	0	0	52	41	33	0	0	0	0	4	0	0	0	0	1	26	25	0	0	0	0	0	0	229	59	27	9	0	76	3	0	6	0	5	39	133	0	1	149	0	0	91	0	53	0	0	0	0	0	76	27	0	0	1	0	0	1	0	414	89	18	0	11	87	18	447	0	0	0	0	60	54	408	6	3	0	0	2	33	18	17	1	9	10	6	0	0	0	0	9	4	1	1077	11	264	233	0	0	0	3	9	1	1125	17	17	54	39	58	51	8	1	45	55	3	1	0	1	0	5	1	20	135	36	35	7	42	15	109	0	89	236	10	68	32	38	76	0	0	17	269	13	4	107	103	0	624	189	16	1	165	23	30	9	116	16	5	36	22	11	0	3	6	10	28	50	13	70	0	87	91	0	144	1	7	60	90	141	150	0	81	0	290	0	76	126	117	14	19	6	2	0	4	0	0	0	0	0	0	0	0	0	0	59	0	51	19	15	12	305	17	0	21	97	0	1	0	60	0	1	0	0	0	0	0	0	0	0	47	0	2	40	30	40	43	83	0	0	0	0	3	0	531	5	0	1001	3	133	0	0	0	0	0	54	0	560	7	7	0	10	11	2	13	1	6	33	12	0	0	89	3	1	1	16	0	25	10	17	8	419	36	0	228	147	0	4	1	3	154	0	0	0	1	0	26	209	0	0	0	1	27	2	3	1	15	0	0	0	0	0	8	0	1	4	0	64	6	1	0	15	0	12	17	1444	2	181	3	3	71	5	2	1	36	1	16	169	0	0	134	3	1	0	4	31	5	0	0	7	16	0	70	6	24	0	2	5	12	0	0	0	1	0	0	6	1	58	5	12	27	33	78	449	0	30	1	3	7	3	2	83	0	0	0	0	0	0	8	0	54	32	97	0	0	0	135	26	25	0	14	107	0	23	38	0	0	0	198	10	0	1	0	7	33	0	6	119	68	22	52	35	10	1	473	72	83	78	7	0	0	0	0	21	47	27	0	0	22	166	14	47	134	2	0	1	3	0	1	1	1	25	7	193	0	0	0	46	0	0	0	3	176	60	1	0	0	102	0	12	13	11	6	1	17	8	1	21	36	3	1	0	9	0	0	0	0	279	8	0	9	70	2	12	7	0	32	0	2	35	1	4	1076	2	16	0	0	0	0	3	0	2	11	0	28	0	655	0	0	0	118	0	36	19	0	0	0	0	0	0	0	0	0	0	0	0	0	0	0	6	0	0	6	2	204	23	4	48	91	0	10	121	0	50	161	100	3	23	1	1	0	0	0	0	0	0	0	0	0	1	70	0	0	0	7	21	0	4	10	0	0	80	212	0	0	0	0	0	0	0	0	0	0	1	0	0	20	0	395	0	134	2	114	0	1	2	0	0	0	0	0	0	12	4	12	1	0	8	8	105	1	17	0	3	26	57	3	15	109	47	46	5	10	0	76	3	18	1	12	161	0	69	0	36	8	4	7	7	18	1	28	2	64	2	4	0	0	11	9	73	50	0	2	3	29	1	6	16	0	0	13	74	98	375	3	1	556	0	0	0	20	9	1	161	0	0	0	0	0	0	52	0	221	0	362	13	0	3	39	14	6	2	83	0	1	0	3	0	0	83	0	0	24	59	117	0	0	12	1	46	60	0	0	0	0	16	0	0	1	0	97	5	0	0	0	1	1	0	208	3	0	1	0	11	0	0	10	0	10	0	82	33	4	0	12	20	0	19	12	2	23	9	21	1	0	0	5	0	31	134	13	0	0	132	3	4	0	13	57	140	42	33	6	24	15	0	36	0	0	10	0	0	5	22	78	5	0	6	1	29	168	91	1184	20	0	0	0	141	41	30	13	108	3	0	4	58	99	8	1	92	28	10	128	0	1	0	0	0	0	1	14	5	7	7	15	9	4	13	0	0	0	15	2	4	0	12	25	8	25	3	72	0	1	0	3	0	0	0	17	362	0	10	24	0	6	40	1017	26	3	17	5	34	7	1	9	0	0	0	720	2	17	2	0	0	0	0	5	0	0	0	50	38	7	29	25	762	2	32	1	34	4	6	9	34	8	0	20	6	0	0	99	14	23	0	0	35	0	0	0	0	19	0	2	5	2	229	0	0	11	39	17	1	2	0	56	12	0	103	254	48	11	0	12	0	31	49	12	3	5	2	6	246	0	2	0	0	49	20	3	45	0	0	91	24	4	20	16	174	3	0	1	250	70	253	0	53	6	0	0	0	1	48	30	16	32	78	64	0	71	0	1	7989	0	54	5	0	0	1	258	0	0	0	0	0	0	11	0	11	8	44	0	0	19	8	0	1	10	52	2	0	32	12	6	6	2	0	0	10	3	89	0	1	0	0	0	0	0	0	0	0	4	0	22	35	0	0	28	4	0	9	8	4	2	0	0	0	16	0	0	0	65	29	105	1562	87	13	56	16	3	0	0	0	0	0	3	1	0	0	0	0	7	0	0	0	0	0	0	0	14	86	0	1	0	0	54	11	0	0	0	0	1	9	29	2	14	56	228	40	3	14	18	17	0	0	14	0	3	49	2	8	21	1	2	4	1	33	9	23	2	884	0	1	0	0	0	0	0	0	25	0	6	124	8	2	3	2	18	0	1	66	1	4	0	6	62	2	0	0	33	30	0	5	0	3	12	305	0	0	0	0	0	138	0	82	0	0	1	8	2	6	7	62	0	3	4	12	1565	0	8	0	0	7	0	0	9	28	10	0	0	0	2	27	30	18	31	0	0	0	39	156	3	0	0	0	65	28	0	0	34	4	7	33	0	2	18	0	4	39	8	0	0	14	5	727	1	1	658	61	0	0	2	2	38	61	20	18	2	0	25	547	2	5	55	0	52	47	10	10	34	24	17	1	3	0	0	0	18	24	200	27	17	7	0	137	590	6	9	6	20	7	111	10	41	48	0	30	3	0	0	58	37	56	0	148	1	18	14	26	16	2	1	236	33	52	7	91	7	28	58	7	27	15	25	23	3	86	2	125	0	0	32	9	20	58	0	0	0	39	154	4	164	82	0	10	19	28	5	162	19	41	122	9	247	50	0	31	38	1	8	93	24	16	0	0	0	9	212	0	0	132	65	25	521	3	63	42	1	2	20	47	0	16	20	32	0	0	2	314	0	3	27	23	16	186	1	49	0	0	0	20	163	37	0	7	0	0	3	34	13	34	1	1	8	12	1	2	7	32	14	1	17	18	19	32	44	6	0	16	0	2	1454	23	4	24	0	40	36	19	37	4	13	0	50	10	96	0	0	31	0	0	2	3	5	0	66	2	1	0	26	13	10	11	4	0	0	3	2	0	0	418	29	840	0	14	1	34	9	53	0	83	114	0	5	6	7	84	62	8	701	0	0	64	0	0	8	29	0	53	5	6	7	22	24	95	57	13	3	0	3	158	2	20	0	38	0	68	22	1	8	10	24	30	71	0	0	0	23	40	43	27	35	0	0	3	14	0	174	29	9	5	692	12	0	1	2016	0	32	0	24	0	0	21	4	1	13	0	0	35	0	1	3	27	52	61	16	107	1327	12	10	0	54	0	0	23	0	127	0	0	0	1	56	0	0	0	15	0	0	0	1	1	0	1	0	0	0	2	4	0	8	17	49	98	5	0	21	0	62	31	755	191	48	31	7	1	59	0	0	18	0	26	0	0	0	0	0	0	1	34	0	52	1	77	5	0	6	264	52	18	0	0	0	0	0	0	0	5	85	3	113	3	0	33	0	109	16	2	0	21	2	0	18	0	621	2	0	28	60	0	0	132	0	16	43	0	0	330	13	29	12	0	28	1	5	0	0	0	0	2	13	0	33	3	0	0	13	11	0	0	0	0	1	12	1	0	0	0	92	8	0	82	0	0	259	0	0	0	0	10	0	18	9	13	199	0	0	1	1	7	971	3	5	0	0	19	0	0	0	0	9	36	0	0	194	8	90	0	42	6	3	0	2	12	130	0	13	13	16	14	166	40	1	0	1	1	0	291	0	255	193	0	0	0	0	0	0	0	0	5	53	0	11	0	18	0	0	1	0	0	10	18	515	0	0	0	1	8	6	31	4	0	62	0	32	0	0	0	36	0	870	23	932	0	0	142	12	8	12	0	0	21	8	0	0	0	17	101	1915	1	0	24	0	20	1	67	72	0	24	17	0	1	150	15	5	9	0	0	0	22	15	3	505	0	19	74	110	1	10	43	22	20	1	14	264	39	0	0	1	1	127	4	103	0	6	0	15	72	65	1938	3	7	26	0	41	6	54	12	12	14	6	2	7	41	78	0	1	0	23	69	19	7	5	143	57	8	43	4	35	65	68	9	0	15	5	37	4	20	40	0	33	0	0	27	6	0	0	18	0	0	206	12	0	2	33	0	0	1	0	40	0	47	1	23	0	80	0	2	0	15	74	1	94	0	5	0	0	0	15	0	11	850	53	1	29	1	0	0	15	108	6	20	6	0	1	1	9	31	81	0	121	0	1	14	22	5	1	47	6	0	1	0	0	0	0	0	42	7	85	45	7	415	5	39	0	0	27	31	6	1	55	105	0	2	0	32	0	0	22	20	160	128	39	0	0	0	1	14	18	8	0	119	0	0	0	55	202	3	0	0	0	0	5	2	25	9	1	201	4	207	0	0	22	97	0	6	52	32	32	0	0	0	0	0	0	12	193	33	0	0	0	0	0	0	4	5	64	3	0	14	3	0	0	0	20	14	10	0	0	0	0	34	0	0	0	0	0	0	0	64	17	0	183	11	240	0	11	0	0	45	3	0	0	0	0	0	0	0	0	0	55	0	0	7	4	3	6	1	0	0	0	0	0	0	0	0	0	0	0	147	27	47	7	115	9	1	0	18	16	0	11	22	20	7	0	11	33	5	0	16	0	0	0	69	67	30	10	9	10	28	34	9	7	2663	2	469	40	209	0	3	0	0	0	0	31	8	0	5	85	1	38	0	16	7	8	24	4	117	167	0	15	6	1	3	0	36	1	16	1	122	34	0	21	9	0	41	0	8	12	0	26	76	0	374	5	10	16	0	0	2	5	0	2	0	0	421	177	22	4	6	481	83	14	0	102	12	8	40	200	144	3	3	0	1768	53	6	114	0	4	0	61	6	8	0	6	0	443	0	0	27	191	0	1	0	143	3	0	0	0	0	1	0	0	0	0	0	0	8	0	0	16	0	2	1	261	3	0	0	0	0	1	0	34	27	11	16	0	30	6	1	8	45	0	3	0	5	3	6	3	4	3	46	49	3	13	6	18	17	10	0	2	17	0	17	34	553	3	91	19	3	0	1	0	0	6	75	0	2	0	0	138	0	1	0	8	0	0	0	43	14	2	25	27	4	15	20	7	0	0	23	37	1	0	30	2	25	0	15	54	0	0	22	77	272	33	10	5	12	1231	987	8	46	3	0	625	16	0	0	0	0	0	0	9	25	25	0	297	17	36	44	59	30	3	0	12	106	0	220	0	0	3	3	193	24	33	23	39	2	1	31	1	14	35	128	0	5	23	0	0	1	0	0	19	0	6	0	0	1	55	0	17757	43	0	1	0	0	1	197	4	20	104	30	8	4	7	0	99	3	3	14	57	0	1	0	0	0	1	0	0	1	1	0	2	0	0	1	0	5	0	0	2	6	391	0	0	0	248	6	3	72	0	64	181	10	18	6	0	3	42	218	21	26	290	0	97	16	69	0	0	6	214	2	6	27	0	0	0	0	25	69	11	0	0	0	5	9	4	0	0	0	0	0	41	1	280	90	0	0	3	53	14	40	0	5	9	36	10	0	57	74	0	272	4	0	11	57	1	15	23	14	0	3	0	8	1	0	4	45	58	119	0	0	0	6	60	0	0	0	5	0	5	94	59	10	0	5	8	40	318	0	0	22	0	0	0	0	0	0	22	0	0	5	0	0	441	3	1	13	3	9	0	20	24	8	9	4	0	0	4	29	352	0	0	0	81	21	11	26	8	518	0	0	0	0	0	0	0	0	0	96	0	0	0	69	0	1136	55	24	14	0	0	8	1	0	2	1	0	28	55	9	436	13	2	61	0	0	0	52	0	92	90	22	0	0	0	0	1	0	0	0	10	17	0	13	166	219	23021	24	212	7	5	159	11	20	12	0	0	88	60	34	1	111	102	0	11	10	11	57	0	114	0	32	1	26	5	2	5	8	6	0	30	30	27	0	118	47	3	83	25	17	4	7	10	30	5	1	21	326	3947	9	38	79	1	29	75	9	15	0	2196	40	0	0	0	0	0	0	0	533	0	0	0	0	0	0	3	48	38	9	294	0	14	0	158	0	339	48	11	0	0	0	0	39	42	67	9	36	42	1	4	51	151	11	0	273	0	58	34	1	0	130	0	0	121	1	8	27	3	11	4	2	0	0	0	18	0	0	0	1	29	5	0	0	0	0	4	23	150	0	10	16	42	3	0	44	212	31	5	83	9	19	23	1	69	0	72	192	25	9	2	6	0	1	25	52	6	105	39	12	95	72	5	31	82	51	32	3	2	48	0	0	22	1	0	26	0	10	0	4	51	71	18	0	0	2	1	3	1	7	11	11	7	17	0	5	5	167	4	5	6	9	21	1	1	1	0	0	220	0	11	1	65	7	8	26	4	883	0	29	1	19	7	0	0	0	213	22	22	89	6	0	17	4	1	592	0	0	24	358	89	127	0	0	0	0	0	0	0	0	209	186	23	379	13	9	12	0	0	0	0	1	0	0	0	1	0	0	2	1	0	102	8	38	2	0	0	111	0	364	1	0	8	0	8	1	26	72	33	2386	5	0	0	0	14	4	0	35	108	877	0	0	0	0	0	0	0	0	0	53	0	0	9	2	107	0	0	0	0	0	0	4	178	0	28	9	38	0	28	4	0	0	0	0	0	9	0	975	57	0	0	3	2	146	5	1	1	1	0	1	5	30	23	1	433	4	1	0	0	2	4	2	50	78	0	7	0	21	11	3	2	0	26	0	0	0	1	0	0	52	1	12	53	43	57	221	0	0	12	25	13	36	0	15	2	0	0	0	0	0	0	0	0	0	7	65	0	1150	11	95	1	0	1	1	2	1	79	137	16	40	4	6	0	73	0	12	15	32	3	0	17	8	29	29	0	0	0	0	34	118	1	1	1	16	40	5	298	4	0	0	0	15	13	0	0	0	0	4	0	135	51	22	219	63	3	11	1	10	0	13	0	9	71	12	53	0	35	19	25	6	5	273	9	2	5	0	9	174	127	5	14	183	8	72	35	3	35	14	25	13	28	0	1	0	0	1	160	0	10	378	20	20	6	0	2	0	1	136	13	65	0	0	3	12	3	0	331	0	0	1	91	1	24	0	1	89	0	0	0	149	48	39	1	201	194	52	11	0	0	0	0	29	60	28	2	7	6	0	0	0	4	1	0	0	105	13	14	26	20	0	1	0	4	939	0	13	4	28	20	1	2	1	43	34	0	906	19	14	1	3	30	26	110	5	11	50	5	0	0	0	0	17	1	0	241	2	595	0	4	1	0	7	0	505	32	0	0	4	1	655	81	34	24	11	0	0	0	0	299	559	44	0	15	7	6	854	0	0	0	1	0	121	98	2	0	0	2	0	263	0	2	0	0	0	0	0	94	0	0	680	0	1	0	1	0	0	1	41	31	0	21	2	0	0	43	238	1	0	0	417	46	233	0	0	36	6	50	0	0	0	0	0	0	10	0	3	5	0	229	33	157	15	0	0	0	0	61	0	1	3	453	61	0	0	0	0	0	15	52	0	0	5303	21	29	0	0	0	59	5	0	0	0	63	4	1	0	3	977	1032	3	12	0	4	0	0	40	2	60	35	36	15	1435	24	11	42	42	83	95	0	1	37	36	23	0	0	0	1	324	22	3	5	333	0	0	116	110	54	854	85	168	65	5	1	0	937	0	0	0	0	0	0	117	0	0	0	0	0	0	0	0	160	63	0	714	19	0	12	178	1	27	0	0	0	0	2	0	0	0	0	39	20	0	0	0	5	47	0	0	0	0	0	0	133	0	0	0	0	1	89	2	0	97	41	2	99	0	70	82	24	20	0	0	2	5	80	24	119	0	116	166	300	0	0	23	14	24	88	25	77	55	24	0	72	336	35	0	269	1	3	120	9	0	0	6	4	14	30	4	33	0	71	55	0	1	1	27	26	1	3	1	0	0	0	124	101	22	5	14	0	0	0	0	3	0	0	0	0	2	0	0	167	0	0	36	41	7	508	24	82	3	0	45	0	1	0	1	25	0	2	6	3	36	2	3	1	3	0	5	0	0	1	54	751	3	0	0	30	2	3	0	3	3	0	0	0	14	48	0	0	12	6	13	40	0	0	11	1	4	0	57	0	32	1	0	19	0	0	0	0	1	0	0	0	0	0	0	22	0	0	0	5	0	0	0	0	0	6	4	0	56	0	0	3	2	0	0	0	11	0	0	26	0	0	0	0	65	0	0	0	0	14	6	17	106	0	0	1	0	0	326	78	13	29	0	1	0	0	2	0	0	0	115	66	350	0	2	119	7	1	106	12	0	0	14	0	14	0	119	23	67	30	5	0	12	16	0	0	0	32	439	66	0	0	384	4	5	7	9	2	30	40	0	34	64	131	2	30	56	8	4	0	2	13	62	44	7	0	118	0	62	101	4	0	16	5	2	0	2	24	57	23	1	0	41	6	0	19	50	203	66	30	4	5	3	42	0	8	45	4	0	94	27	167	0	17	2	14	44	2	87	25	133	52	44	4	13	34	0	0	0	10	0	2	8	0	1	18	13	3	414	40	143	129	274	1	12	32	13	0	0	43	3	0	0	1	9	4	1	0	6	0	1	0	683	72	7	263	10	41	6	132	0	39	35	39	0	1	0	2	0	0	4	0	0	0	0	0	0	1	1	0	2	0	3	12	0	8	15	11	9	41	50	68	375	6	0	0	0	0	0	4	0	3	15	440	130	0	2	32	23	44	2	76	0	45	372	31	55	0	8	42	40	285	16	64	822	6	0	1	1	3	162	36	0	47	2	248	0	31	32	3	83	12	237	29	41	0	0	10	1	0	583	237	42	60	23	194	28	81	11	12	0	13	26	0	59	1	0	0	11	10	0	4	2	26	31	1	25	0	113	48	9	6	4	68	32	0	40	9	0	21	0	70	20	24	0	0	0	13	356	0	417	12	20	60	132	0	22	5	7	0	0	0	0	105	0	2	0	8	15	185	51	389	75	0	44	63	0	68	179	86	0	25	10	353	207	9	116	0	61	19	262	2	293	0	0	0	9	0	1	8	13	9	1	2	0	10	5	71	0	15	30	0	93	1	8	25	12	221	2	0	16	22	25	0	0	186	63	26	118	0	5	18	23	9	7	0	0	351	48	11	5	44	19	4	6	42	5	0	4	3	0	6	0	2	0	1	6	13	0	0	0	13	27	0	49	5	34	1	11	0	3	0	70	5	199	102	7	20	5	5	7	19	14	26	43	62	30	0	1	2710	3	20	2	8	0	3	0	0	11	14	23	3	0	2	5	7	27	0	0	0	13	0	45	0	3	0	26	67	118	20	352	7	118	12	0	0	1	817	741	30	48	34	2	7	318	0	2	67	181	0	1	8	0	0	0	191	1	0	0	2	0	0	368	28	103	0	457	0	23	95	5	1	0	18	0	7	0	3	0	222	1	25	1	0	0	70	2	33	0	14	2	239	69	25	654	32	11	94	11	0	3	0	0	31	0	0	0	1	0	0	0	26	121	38	108	395	2	35	2	378	7	0	0	0	5	13	34	22	34	5	0	27	0	17	4	10	0	0	1	4	337	21	0	75	10	14	0	0	138	31	11	433	28	4	1	8	9	38	5	0	0	23	57	4	19	94	0	0	0	26	3	98	0	0	6	0	96	7	0	14	3	4	17	15	0	0	14	0	18	103	204	9	0	1	138	11	173	0	40	5	35	1	35	25	32	39	363	9	5	1	0	0	0	0	1	4	37	1610	113	0	6	0	0	0	0	3	0	31	0	0	0	0	0	0	0	0	0	0	2	0	0	0	0	107	0	2	7	44	51	0	2	1	0	0	29	18	10	39	0	32	9	27	0	0	0	1	0	2	10	8	65	1	0	113	56	1	0	1	0	0	0	1	11	35	15	1	9	0	36	23	9	0	212	48	2	4	4	50	2	3	2	10	9	0	0	0	3	0	0	0	0	0	0	0	3	11	20	13	43	85	4	1	0	0	163	0	0	22	188	1	1	2	5	5	583	0	15	0	1754	11	35	102	0	0	11	25	1	0	0	94	0	0	0	0	0	0	52	192	2	2	89	0	667	75	79	166	144	0	0	431	0	18	8	7	1312	129	0	0	0	0	3	0	0	47	0	0	0	19	24	38	52	3	63	0	0	0	0	83	7	14	34	11	7	0	0	41	93	0	1	0	19	0	48	1	0	0	34	27	17	12	0	40	183	296	13	0	0	0	226	18	9	55	499	35	2	31	0	18	0	19	66	151	77	14	55	85	37	58	0	0	23	55	1	53	0	163	77	28	0	42	1	2	1	1	0	0	0	0	37	0	2	565	20	0	9	70	2	19	32	45	36	0	39	193	0	6	1	376	33	0	1	15	27	0	37	144	2	7	1	1	18	0	0	5	0	9	64	1	53	144	0	0	40	17	31	43	118	1	0	22	69	0	74	21	38	1	16	0	0	16	176	19	1	0	2	90	3	52	14	0	12	0	1	3	11	27	37	0	0	4	76	1	22	70	281	72	0	0	0	0	0	0	73	0	32	7	197	0	37	56	3	9	156	0	0	56	6	5	0	7	182	370	4	18	32	3	0	98	528	3	33	4	95	19	186	7	53	0	0	0	0	0	243	50	3	25	95	62	469	0	49	811	1	20	77	100	13	66	0	285	90	1	5	0	0	45	3	611	81	32	1	107	18	8	0	0	0	12	2486	0	141	0	0	0	29	193	2	237	0	0	1	0	3	0	0	1	0	0	0	1	0	0	1	25	73	1	2	72	0	0	15	55	47	0	89	244	6	46	0	0	0	0	0	0	3	4	2	40	37	23	17	76	79	28	18	0	77	34	3	8	0	0	46	23	17	65	15	5	22	0	38	0	90	0	395	0	6	0	0	0	101	0	1	15	76	0	32	58	37	0	1	30	67	2	0	43	66	62	308	0	4	20	37	129	8	38	0	47	35	1	51	0	91	34	0	98	3	6	5	23	0	25	126	24	42	4	0	18	0	0	85	0	0	0	0	0	0	0	0	0	0	0	0	9	0	0	0	0	0	52	5	11	17	16	5	15	8	8	17	56	8	0	20	2	3	40	22	1	0	0	0	47	0	0	12	0	18	57	34	0	7	15	4	7	1	34	2	124	0	0	0	2	0	3916	1	2	720	31	28	16	37	10	2582	44	53	1	1	5	0	20	0	6	33	45	4	9	15	69	16	4	2	16	0	0	94	0	224	12	0	0	40	2	0	0	0	228	4	2	30	1	0	0	196	0	65	0	0	197	104	73	49	158	9	0	0	0	0	0	0	0	9	1	119	0	15	9	0	0	4	0	0	0	78	0	2	0	3	65	0	17	30	0	177	19	99	0	0	0	0	0	5	0	0	0	0	0	25	2	20	0	31	14	25	0	1	0	0	0	15	0	0	0	0	16	0	0	1	2	2	2	62	43	128	1	0	161	10	19	1	20	152	19	9	20	27	30	550	21	27	0	27	390	1	38	16	15	8	214	49	11	53	962	2	2	3	638	5	86	16	11	43	17	0	1	0	0	0	1	0	0	10	0	49	1	1	76	6	0	1	0	3	26	0	48	4	7	7	39	1	0	0	6	50	0	77	2	0	20	29	814	43	0	75	860	27	105	10	8	4	19	21	0	0	143	5	370	19	3	102	6	203	27	19	14	5	0	1	4	0	10	5	0	0	2	11	1	4	3	0	0	34	25	0	91	269	60	5	11	64	359	0	61	65	7	27	72	0	0	0	10	18	76	40	0	22	123	0	46	66	0	0	20	15	31	85	49	24	54	2	17	0	2	0	0	3	1	0	25	81	46	93	13	16	25	0	22	1	1	15	26	103	6	1	8	0	27	0	10	15	19	58	2418	18	0	9	16	54	0	0	129	96	0	0	74	2	4	0	0	0	94	168	11	3	5	3	133	188	0	11	0	19	141	3	23	0	137	71	19	0	0	1	0	0	0	0	1	28	9	0	2	299	2	0	0	0	4	0	59	22	0	76	0	3	0	0	0	163	0	0	15	1	0	0	78	2	0	18	2	0	0	0	0	0	1	0	0	1	1	1	0	0	11	27	10	19	15	0	16	12	1	50	26	0	0	0	4	0	0	0	0	0	0	100	26	45	0	4	915	15	6	22	50	9	23	5	0	10	58	13	0	165	23	0	83	1	73	0	0	0	19	10	42	18	1	0	40	1	0	64	200	0	1	30	28	2	39	26	1	23	2	48	351	49	21	19	3	70	34	43	10	0	0	5	104	26	35	7	0	0	126	0	505	0	99	0	86	0	40	0	16	146	47	9	54	22	124	74	20	0	0	23	0	0	0	19	1	47	5	14	8	4	10	120	14	25	0	0	0	0	43	0	18	142	17	10	4	2	4	481	36	10	9	4	0	0	0	0	0	0	1	0	0	25	1	32	1	5	0	0	0	0	53	2	158	104	365	133	153	75	1	244	291	666	393	1118	224	115	2	11	193	33	131	47	63	247	66	155	96	180	205	1	185	1421	9	51	0	0	0	149	305	1913	99	162	425	737	73	148	158	3	3	43	317	369	17	51	436	1	10	0	489	58	9	0	58	0	0	0	0	0	0	0	1	2	35	37	25	0	38	10	0	55	27	233	0	1	56	0	1	66	30	88	0	0	6	3292	0	0	372	347	37	4	11	25	80	2	296	7592	52	28	0	0	2	144	0	0	0	24	9	3	271	52	0	0	0	135	1	37	3	25	25	48	0	10	0	70	91	37	35	15	2	0	0	137	46	49	7	2	7	99	366	5	4	31	12	3703	101	0	0	0	14	1	13	11	3	0	0	0	0	0	21	639	122	2	29	6009	30	4	0	1	1	38	102	4	9	0	26	1	158	32	255	0	61	84	15	0	4	3	0	51	23	18	2	41	21	27	0	0	0	0	12	34	27	33	63	6	84	13	63	6	225	0	3	16	4	18	86	0	89	0	5	22	237	301	56	323	6	103	50	524	55	24	277	204	79	0	0	48	64	4	4	45	24	8	15	23	25	24	0	1138	5	0	1	0	0	11	399	4	0	23	0	28	9	0	44	1	3	34	0	1	31	4	0	48	1	0	173	41	24	19	36	0	0	0	0	0	0	0	0	0	0	0	0	6	8	0	0	0	0	0	0	8	0	0	2	49	1739	16	28	0	0	0	1	123	0	192	269	260	9	59	0	17	34	18	0	1	9	2	9	60	35	7	26	1	0	0	0	67	0	2	0	0	112	72	1	2	33	7	2	0	32	0	2	0	27	28	0	19	5	0	0	20	11	22	0	1	0	0	2	105	52	0	114	0	43	55	2	0	0	0	0	0	0	2	84	173	117	0	171	1	14	87	8	1	275	5	1256	84	0	41	30	381	32	0	139	11	11	59	35	14	0	4	6	0	1003	0	0	49	213	0	356	12	0	9	87	5	2	134	19	0	11	0	0	0	3	0	1	137	8	27	13	0	1	18	19	97	60	45	0	0	2	0	38	0	228	187	1415	102	1	18	2	1	24	2	11	72	115	45	7	60	0	0	26	344	20	38	3	51	203	68	161	16	105	6	30	0	2	0	0	44	62	2	59	0	79	121	0	29	1	0	0	206	201	864	0	0	3	0	1	0	0	13	60	646	0	348	98	15	13	8	118	4	0	329	0	117	0	16	0	243	46	17	117	0	8	40	1314	212	113	0	6	28	287	2858	0	0	4	188	1077	28	0	18	0	1	125	0	0	16	13	0	55	16	240	22	13	0	128	346	7	0	22	1	5	5773	118	0	441	185	0	0	10	0	51	105	0	4	8	25	36	5176	19	0	11	4	13	0	3	0	135	1947	27	3	5	113	9	194	5	171	0	3	3	37	85	19	499	57	6	42	4	0	50	31	2	7	54	160	48	10	0	0	19	16	3	2	9	975	229	2	774	271	184	3	424	291	24	0	88	26	96	54	1	0	20	44	175	18	26	0	155	48	26	0	86	1	291	385	35	2799	33	516	347	2	41	41	413	108	345	244	11	1	100	0	23	0	2	4	92	32	3	143	2	3806	7	44	0	24	0	0	18	921	1	19	3	30	3	633	22	19	0	0	4	0	0	0	0	0	70	0	5	2	0	0	0	0	278	0	0	390	0	1	0	0	0	6	10	489	0	0	0	0	2	3	0	3	0	24	0	0	0	4	0	47	65	146	3	0	41	36	0	0	3	66	30	0	0	0	2	154	0	1	3194	7	14	0	0	0	0	0	2511	84	0	5	17	51	19	3	0	385	0	0	0	0	1	0	0	0	0	0	0	0	0	163	0	0	0	366	0	0	19	101	79	0	0	0	23	53	8	0	2	58	279	405	2	0	0	0	0	0	0	0	0	0	203	0	15	43	2	1	0	0	0	0	0	0	0	1	8	0	0	0	0	0	0	25	10	2	0	89	925	8	0	1	0	0	0	1	0	0	0	0	0	0	0	0	0	0	5	129	19	10	1	22	11	34	1933	7	0	0	0	0	84	0	107	0	0	34	11	0	0	0	183	0	0	0	43	1	1	0	0	8	2	0	0	0	20	0	71	1	0	129	458	550	106	1	78	0	48	766	32	1	0	2	801	19	1	0	1	25	2	20	0	0	0	2330	4	12	0	5	0	16	45	51	15	20	0	11	13	0	0	0	0	1	0	15	139	3	0	18	202	0	0	0	2	0	0	2	0	6	13	8	16	226	3	50	0	2	1578	1	0	0	0	445	70	33	0	170	5	2	9	0	7	0	242	17	1	43	67	0	700	244	0	2	0	12	0	1393	5	0	4	12	0	5	15	264	5	12	423	0	16	0	1	2	1	0	98	3	114	38	13	43	6	0	1812	2	0	2	20	0	6	148	15	147	93	15	2660	137	241	0	299	4	22	8	5	0	460	2	0	0	0	0	31	0	24	46	24	152	0	0	0	0	9	7	2	109	0	1	1	15	0	0	4	284	127	12	0	44	54	4	0	96	0	0	65	33	0	0	0	0	0	248	21	0	8	0	43	41	195	1	25	0	0	0	0	12	2	0	14	153	49	1	398	0	99	3	0	212	1	2775	1	0	6	38	141	10	9	0	0	3	402	0	24	4	61	0	138	0	1	5	11	2	48	11	75	69	0	0	60	1	4	21	5	1	0	0	8	0	265	73	3	0	10	0	6	7	0	0	0	6	282	33	0	45	7	39	0	926	10	22	0	2	0	10	0	7	0	0	1	0	0	0	0	0	0	0	0	0	7	0	0	5	0	0	10	3	0	2	0	4	0	0	0	48	17	0	0	0	5	0	1	2	1	0	6	0	0	0	0	1	3	0	4	125	0	1	2	24	2	2	3	10517	0	5268	15	0	3	1180	1332	3	15	15	15	1	2	0	1	129	1	6	0	2	37	2721	1	206	1	28214	68	82	7	54	89	0	27	0	5	44	0	9	0	253	2	41	0	85	8	12	1	125	88	1167	39	23	301	1	99	127	0	3	376	0	0	0	24	0	0	0	1	0	101	152	0	98	8	0	103	17	395	0	0	31	26	35	61	0	0	46	0	0	0	2	23	0	0	26	0	3	0	0	57	424	63	35	83	0	0	46	92	2739	0	964	172	0	3844	0	107	72	0	53	2	3	0	42	1	0	0	0	132	59	73	0	0	1	7	0	1	0	6	0	0	1	0	0	0	0	0	2	12	0	0	0	5	0	0	0	0	0	70	0	0	1	25	0	0	0	173	0	0	1	0	0	0	0	0	0	0	4	0	0	0	507	0	0	0	0	0	0	0	0	2	107	0	93	1	7	40	77	0	0	0	0	2	0	0	251	4	0	0	0	0	0	0	0	0	0	0	0	1	0	0	0	0	0	0	10	1	0	0	0	0	0	194	2	0	0	1	17	0	0	0	0	0	0	0	0	0	131	1	0	2	0	0	0	0	2	0	0	0	0	0	0	0	79	1	0	0	0	0	1	0	1	0	0	162	1	3	0	0	0	0	78	0	2	0	0	179	0	0	0	2	28	0	0	0	1	3	0	0	3	0	0	0	0	0	15	0	0	5	0	0	67	0	0	9	0	0	0	34	0	0	0	0	2	0	0	0	0	0	10	2	3	0	0	14	26	0	0	0	0	3	46	0	4	7	0	0	0	30	5	0	0	0	25	0	1	0	8	1	0	0	0	0	0	0	0	0	0	0	0	0	0	0	0	0	0	0	2	1	0	0	1	1	0	0	1	0	26	0	0	0	0	0	1	0	0	1	0	2	0	1	0	1	0	0	0	0	0	2	1	0	3	0	0	13	0	0	1	2	30	121	0	0	18	53	122	119	216	126	60	32	584	30	537	81	4	22	0	138	42	0	27	4	46	13	0	117	140	382	5	13	30	57	74	11	45	0	1	22	8	0	254	10	1420	165	1340	625	21	0	1	86	37	14	109	323	116	4	2	26	0	0	0	0	0	2	1	0	0	0	0	0	206	0	0	0	4	2	0	0	42	0	0	0	0	0	33	0	1	0	0	0	0	0	0	0	0	0	0	0	0	3	0	0	0	35	0	26	1	0	0	0	5	0	18	7	0	0	0	0	0	46	0	0	0	0	0	0	0	0	0	2	0	0	0	0	0	0	0	0	0	0	0	0	0	0	0	0	0	1	0	0	0	0	5	0	0	0	0	1	0	0	0	2	1	19	0	0	0	0	0	0	0	0	0	0	46	12	139	1	32	3	53	2	0	176	2	2	3	54	0	36	4	178	89	15	18	1	0	71	26	125	64	6	20	29	60	3	15	12	3	7	8	1	4079	0	0	2	997	0	3	1	59	20	2	0	0	3	23	123	92	0	0	0	0	0	0	5	0	0	3	0	0	16	0	4	0	220	2025	47	1040	50	77	0	52	327	234	252	89	31	0	27	0	2	0	270	87	84	250	8	28	73	555	88	1628	45	15	136	29	41	48	17	0	63	94	2	6	67	2	147	7	0	0	797	3	5	15	7	24	46	1	37	102	4	38	47	49	17	0	68	0	6	87	737	82	10	84	5	22	57	368	2101	30	3	1	0	23	34	0	0	637	0	0	1	8	188	0	0	1	0	19	0	559	552	0	0	52	1	0	0	0	207	5	0	99	35	60	0	4	0	133	0	191	122	0	1	0	774	375	82	25	1	43	0	124	185	13	0	0	100	0	82	7	97	0	19	1	95	164	305	120	59	47	1113	166	0	0	3	0	0	0	0	0	0	0	0	0	0	0	0	0	66	6	6	22	138	251	7	57	7	83	92	0	71	1	29	48	0	0	4	4	123	1	0	91	100	13	57	438	100	45	277	287	71	113	1	82	2	2	33	1	12	0	6	0	0	0	5	46	95	0	20	1	0	26	28	0	27	0	0	3	131	33	3	242	1	7	0	15	186	0	16	12	32	0	0	0	0	34	130	94	49	28	0	23	1	0	0	0	0	0	0	0	0	0	0	0	0	0	0	0	0	0	13	0	1	6	0	0	1	107	0	171	19	21	17	29	0	0	0	0	0	0	0	0	0	0	0	1	1	0	0	0	0	3	0	0	0	0	0	0	0	1	0	7	24	46	5	130	20	0	0	6	89	388	0	1	0	0	83	3	59	8	1	487	0	111	0	7	15	0	0	0	15	2	39	0	0	0	11	1	266	39	1	22	0	0	0	0	35	0	1355	7	229	75	35	4	0	0	1	0	3	0	18	885	536	120	160	0	0	0	0	0	114	10	63	6	117	101	65	99	2	75	38	54	1	7	1	0	0	2	1	0	0	2	1	0	10	0	16	237	75	463	218	426	0	67	65	14	18	94	10	49	34	7	7	0	0	0	0	0	0	34	0	1	176	24	82	51	26	68	10	2250	223	87	0	3	249	31	444	35	0	0	0	299	16	75	2	0	73	6	0	58	0	0	3	0	3	5	15	590	17	20	2	0	0	0	0	13	0	0	47	24	10	4	67	5	103	23	20	8	41	41	114	8	30	21	86	138	1	86	352	29	596	0	0	83	0	22	66	176	0	65	45	8	3	68	14	1	0	0	0	0	0	0	0	0	2	0	0	12	39	1	0	60	2	98	0	119	29	0	0	0	97	0	0	11	20	124	138	18	1	0	0	0	0	14	18	22	82	21	0	0	0	0	0	0	0	0	52	1	0	0	16	0	0	31	0	7	0	6	19	13	523	67	2742	81	37	37	75	11	4	18	8	199	118	0	0	0	35	1	21	94	3	0	0	0	1	0	2	59	499	883	742	863	311	369	8	5	19	1	0	0	0	79	117	9	19	0	0	0	0	0	0	0	0	0	0	115	102	7	20	70	35	28	0	0	0	1	143	0	0	0	41	2	0	0	0	84	7	154	0	10	20	1589	144	81	27	11	332	272	61	0	24	6	131	0	411	5	0	0	88	63	0	0	0	0	1288	35	0	2	3	0	6	0	3032	0	0	0	0	3	0	137	3	0	37	0	1	20	131	53	286	14	35	0	0	0	374	26	2	29	0	0	155	35	0	7	46	29	0	4	4	5	7	41	42	0	57	4	1	0	0	0	0	179	0	0	0	71	0	0	0	0	0	0	0	0	0	4	2	0	61	6	0	0	0	0	0	0	0	0	0	0	2	0	32	50	0	0	0	0	0	0	61	0	0	0	0	12	1873	0	2	28	200	418	66	12	256	50	15	30	3	0	3	0	0	0	3	0	6	2	432	0	25	5	0	1	0	0	4	0	0	0	1	40	0	0	0	0	0	0	0	0	121	41	14	450	172	0	0	0	0	0	255	0	0	0	0	108	271	0	1132	555	0	0	366	0	47	16	51	7	75	0	0	0	0	0	1	0	0	1	1	11	1	0	0	1	0	0	0	444	8	38	2	0	2	0	0	4	0	2	0	0	1	0	0	7	70	0	0	167	1	0	0	0	437	0	0	0	2	3	1	0	0	0	0	0	0	0	0	0	86	0	73	10	1	0	0	0	0	34	173	11	65	0	0	1	0	0	1	0	0	0	1	0	123	12	141	1	0	1	0	183	166	2	110	38	333	2035	512	1262	958	238	18	356	222	0	0	1	3	0	0	7	0	1	0	0	0	0	0	2	0	0	0	0	1	0	0	4	0	8	0	0	0	0	2	0	0	0	1	6	0	30	34	6	260	102	13	53	0	0	0	0	1	0	0	0	0	0	0	0	5	94	1	0	0	0	0	0	0	0	0	0	0	0	0	13	0	0	6	0	23	0	0	1	0	0	822	29	90	0	3	6	0	1	0	1	1	2	0	1	0	12	2	126	135	2	0	0	0	0	0	0	0	0	0	0	0	0	0	4	0	0	0	0	0	0	0	0	5	8	140	0	11	1	0	0	0	0	20	0	1	174	0	4	0	0	1	0	0	0	0	2	14	8	25	1	9	0	0	0	0	0	4	0	0	0	0	0	0	0	0	0	0	0	1	0	191	182	36	3	68	880	59	0	0	41	5	0	158	0	22	26	13	3	102	39	77	9	42	0	0	0	0	82	463	83	7	0	0	0	132	37	3	1	14	0	0	0	0	0	0	9	1108	0	21	2	45	127	1	0	4	0	1	0	1	0	2	0	2	0	0	3	0	0	0	0	0	1	0	1	0	0	0	0	4	74	37	911	547	52	112	0	0	2	0	2	0	0	0	0	0	0	30	0	4	9	97	31	350	59	23	34	10	1	36	3	6	22	3	1	56	3	61	138	90	10	161	3	17	0	1	363	44	53	34	5	6	55	0	0	0	0	0	10	1	8	1201	1	0	0	0	0	0	0	0	843	12	16	50	32	2	7	31	17	12	4	1	4	0	0	25	12	3	0	7	2	1083	8	12	35	30	0	256	13	45	185	0	0	0	0	0	0	0	0	0	0	0	0	0	1	0	0	10	5	0	20	42	109	0	0	1	22	285	0	7	2	6	0	0	0	0	0	0	15	0	2	1	0	30	0	0	0	0	1	0	1	4	4	107	1	41	69	3	10	0	0	0	0	0	0	0	0	0	0	0	0	0	0	0	60	801	9	0	2	0	17	0	1	1	53	14	0	24	0	0	0	182	9	0	32	61	0	7	15	0	0	3	18	14	0	0	23	4	0	0	6	28	14	11	136	7	15	1	0	50	109	31	1	11	0	57	61	31	37	16	0	78	1	117	246	65	51	51	183	0	832	42	10	315	1	24	55	42	3	241	7	275	0	194	178	43	0	25	35	906	24	3	39	4	6	3	106	7	12	0	14	41	3	59	0	2	1	22	29	0	0	0	56	29	14	58	182	15	0	33	41	24	0	5	5	1	1	0	0	0	23	20	16	23	0	32	0	0	0	0	4	0	0	22	199	1	304	96	7	49	7	0	9	0	21	11	1	0	10	276	0	14	14	0	0	0	15	1	24	306	2	21	263	0	285	0	0	0	0	0	0	0	1	25	33	0	0	16	7	14	0	9	0	20	0	104	91	2	134	13	15	3	20	57	46	2	51	0	4	0	2	30	2	0	22	8	33	0	43	143	23	109	67	0	0	7	0	8	0	38	60	0	0	127	0	1	0	54	6	37	6	106	12	27	7	93	0	51	0	5	45	2816	14	2	99	0	52	73	335	2	57	43	30	77	3	0	0	0	20	12	25	221	0	5	27	14	6	36	12	39	1	15	139	0	0	5	17	1	23	13	3	0	0	246	0	0	13	26	23	6	2	114	151	24	22	1	0	0	4	1	27	8	9	0	0	20	19	0	58	18	5	222	0	0	0	0	0	0	0	2	1	25	17	6	207	0	0	1	16	0	6	298	145	77	865	1841	120	0	3	0	0	0	0	0	0	0	0	0	0	0	279	4	14	10	0	0	0	0	0	0	0	0	0	0	0	233	0	0	0	1	0	0	0	1	1	0	0	0	0	0	1	0	0	0	0	0	0	0	1	0	0	0	0	0	0	0	0	57	1	0	0	0	0	2	0	0	0	5	11	0	8	5	0	6	4	7	0	0	2	0	0	6	0	0	0	0	141	306	0	0	0	33	30	9	5	12	10	28	15	8	5	1	0	0	0	0	0	1	0	25	0	0	0	0	0	0	0	0	0	0	0	1	0	0	0	2	0	0	0	29	25	0	0	30	0	0	20	39	3	56	0	0	0	4	35	0	0	0	0	16	11	1	0	0	3	1	0	1	0	0	0	0	0	45	0	1	0	37	324	0	19	0	0	100	4	0	2	1	4	62	0	0	1	2	0	0	0	89	0	1	0	0	0	28	2	6	19	0	0	1	2	0	0	0	24	0	2054	3	126	166	96	8	0	7	0	0	42	1	0	0	238	17	940	0	0	2	191	3	0	167	222	509	12	181	2	264	1322	2	1	702	19	2	49	4	0	0	0	11	413	32	16	0	0	0	0	0	0	0	0	0	0	0	299	0	2	104	4	310	0	0	7	281	69	2	8	4	0	0	1	0	12	0	1	0	13	0	0	0	0	3	0	0	4	0	0	0	0	0	0	153	0	0	0	0	0	0	0	2	0	0	0	0	0	0	9	1	0	1	0	0	0	1	0	0	0	1	0	303	34	1	2	0	0	0	0	0	5	0	0	0	1	13	0	0	0	0	4	3	0	0	0	93	7	0	0	0	0	0	216	0	12	0	0	0	1	1	0	0	0	0	2	0	0	4	0	11	0	0	0	0	0	0	16	413	9	222	306	60	217	0	0	7	102	215	0	0	0	0	0	0	2	0	0	0	0	0	0	0	0	5	0	179	0	2	3	0	0	0	0	0	0	4	1	21	8	19	0	0	0	0	0	0	1	0	3	0	0	182	51	0	0	1	0	0	190	730	3	3	0	7	55	0	4	0	3	0	34	82	80	23	1	0	0	0	0	0	0	1	1	0	110	0	2	0	12	0	0	0	0	0	0	0	0	0	0	0	0	0	0	0	0	1	5	0	0	0	11	31	16	0	1	27	0	1	17	4	0	0	2	5	30	0	158	13	6	0	22	0	110	1	0	0	0	0	0	0	0	1	0	0	0	2	1	0	0	0	0	0	38	0	0	0	21	134	0	0	0	0	1	0	0	0	0	0	0	0	0	0	0	0	0	1	2	0	0	0	4	0	0	0	0	0	0	0	0	11	292	0	0	0	0	0	12	0	0	0	0	34	300	0	1	1	0	0	729	0	0	0	3	0	0	0	0	0	0	1	0	0	19	0	0	0	0	1	38	0	1	165	199	15	6	0	0	1	0	12	1	0	0	0	0	0	0	0	0	0	1	2	0	50	57	0	0	0	0	0	3	2	0	2	15	0	0	67	0	2	0	43	0	0	1	0	0	0	0	0	0	0	6	0	0	2	0	0	0	0	0	0	1	0	0	0	0	545	1	0	1	0	0	0	0	2	0	0	0	67	14	0	7	0	0	0	7	0	0	23	4	0	0	0	0	0	0	0	11	1	1	1	0	0	0	0	0	0	0	0	1	3	0	0	0	0	13	1	233	0	60	102	10	1	0	0	0	5	6	28	31	36	50	1	5	0	0	1	0	0	0	0	0	0	0	0	0	0	0	538	0	0	0	0	0	1	0	0	0	0	17	125	0	454	1211	35	1	0	0	0	0	0	0	0	0	0	0	0	0	0	0	0	0	0	0	0	0	3	0	1	0	0	0	0	0	0	0	7	1	2	0	0	0	0	0	0	0	0	0	0	0	0	11	0	0	9	0	0	0	0	10	0	23	0	0	1	8	1	1	0	0	0	0	0	0	0	118	0	0	0	0	1	5	0	0	0	0	0	0	16	0	30	1	0	0	0	1043	0	3	0	0	0	0	0	0	0	331	185	0	0	0	0	0	0	0	3	0	0	0	0	0	0	2	0	0	0	0	0	9	0	0	0	0	0	5	14	0	1	0	1	0	1	0	0	0	0	0	0	0	26	0	27	0	0	119	0	1009	47	324	0	0	0	0	0	0	0	0	60	0	1	132	0	0	1	10	0	0	0	2	0	0	0	0	0	0	0	1	0	0	0	0	0	0	0	0	0	0	0	0	0	0	1	0	7	0	0	0	0	0	0	0	0	0	0	0	0	0	0	0	0	0	0	1	3	0	1	0	0	2	0	2	0	0	0	0	0	1	0	0	0	0	0	0	0	0	0	0	1	0	0	0	0	0	0	0	1	0	0	0	0	0	0	0	54	0	0	0	1	0	0	0	0	0	0	0	0	0	0	0	0	0	0	0	4	2	0	0	0	0	0	1	0	0	0	0	0	3	0	0	0	0	0	0	0	59	57	4	0	0	0	0	0	0	0	0	2	0	1	0	0	0	0	3	0	0	0	0	0	1	0	0	10	0	1	0	0	0	0	0	0	0	0	0	0	0	3	0	0	0	0	0	0	1	1	0	0	0	0	0	0	0	5	0	0	0	0	0	0	0	0	0	0	0	0	7	0	0	0	0	0	1	0	0	0	0	0	0	3	0	0	0	1	8	0	0	0	0	0	0	0	0	0	0	0	0	0	0	0	0	0	0	0	0	0	0	0	0	0	0	0	0	0	0	0	0	0	0	0	0	0	0	0	0	0	0	0	0	0	0	0	1	1	0	0	0	0	0	0	0	0	20	3	1	0	1	1	0	0	0	0	0	0	0	0	0	1	0	0	0	0	18	0	26	0	0	1	0	0	0	2	1	217	0	0	0	0	0	0	0	0	0	0	0	0	5	24	0	1	0	0	0	1	85	0	163	3	0	0	0	10	0	0	0	0	2	237	0	0	0	0	0	0	0	0	0	0	2	0	0	0	0	0	0	0	1	0	0	2	1	0	1	0	0	0	4	0	0	0	3	26	70	0	0	0	0	0	0	0	0	0	0	22	27	0	0	0	3	1202	0	0	6	0	21	204	1	6	0	0	100	5	0	24	7	0	0	0	0	0	0	2	0	0	0	0	0	0	0	0	0	0	0	0	0	0	2	0	0	0	0	0	0	0	0	0	0	3	0	0	30	3	0	2	0	0	0	0	1	0	0	0	0	0	0	0	9	2	0	0	6	0	0	0	0	0	0	0	240	0	0	0	0	0	0	1	0	0	0	0	0	0	0	0	0	0	0	0	0	1	0	0	0	0	0	0	0	1	0	0	0	0	0	1	0	49	3	1	0	0	14	0	0	33	22	0	8	0	0	0	0	0	0	0	0	0	10	1	0	1	0	0	1	3	0	0	5	0	2	0	0	42	117	11	1	0	0	0	147	0	1	0	0	0	0	3	2	0	0	1	41	0	0	8	29	0	0	0	0	0	0	0	1	20	0	0	0	1	1	0	0	0	0	0	1	0	3	0	0	2	291	296	158	0	2	101	0	1	148	62	0	1	2	114	0	0	0	0	0	3	28	0	0	4	1	27	25	0	30	0	1	0	0	20	27	0	40	693	1	0	0	0	34	465	0	0	0	0	11	16	16	0	0	624	12	10	242	0	0	0	1	0	0	0	0	1	0	1	0	0	49	0	0	0	0	3	3	2	1	21	1	0	0	0	0	8	0	2	2	0	2	0	0	0	0	0	0	0	0	0	0	6	0	0	0	0	5	0	0	31	12	6	24	23	34	94	73	23	0	0	0	0	1	20	0	0	0	0	0	0	0	0	5	3	0	0	1	0	66	3	2	0	3	2	0	0	0	0	0	1	2	346	231	15	31	20	3	65	60	0	1	0	0	0	0	0	0	0	4	0	1	2	0	0	0	0	3	0	0	0	104	22	4	49	0	48	1	0	0	1	1	0	0	9	0	0	1	0	3	0	0	0	0	0	0	0	1	0	0	0	0	0	0	0	0	0	0	0	444	2	0	0	0	0	0	0	0	0	0	0	0	0	0	0	0	0	1	0	0	0	0	0	0	0	0	0	0	0	0	0	0	0	0	0	1	0	0	0	0	0	0	0	0	0	47	0	0	153	0	0	0	0	0	0	0	0	1	0	0	0	0	0	2	0	0	0	0	16	12	0	0	0	0	0	0	1	0	0	0	0	0	0	13	0	0	0	0	1	0	0	0	0	0	0	0	0	0	0	0	0	0	0	0	0	0	0	0	0	0	0	0	4	13	88	0	0	0	0	0	2	3	0	3	0	0	0	1	0	0	0	0	0	0	0	0	0	0	0	0	0	1	4	0	0	0	0	0	5	0	0	0	0	1	0	0	0	0	0	0	0	0	0	0	1	0	0	0	0	2	1	2	0	0	0	0	0	2	3	0	3	0	0	460	630	0	0	1	0	0	0	0	0	0	0	0	5	0	0	0	0	1	7	0	0	0	0	0	0	0	0	4	1	0	0	1469	0	0	0	0	0	0	1	0	0	0	0	0	0	0	0	0	0	0	0	0	0	0	0	0	0	0	0	0	0	2	0	1	0	0	0	0	0	0	20	0	0	0	1	2	22	0	0	0	0	0	0	0	0	0	0	0	0	0	0	0	0	0	0	0	0	3	1	0	0	0	0	0	0	0	0	0	0	0	0	0	0	0	0	0	0	0	0	0	0	0	0	0	0	0	0	0	0	0	0	0	0	0	0	0	0	0	0	1	0	1	0	0	0	0	0	0	0	0	0	0	0	0	0	0	0	0	4	0	0	0	0	0	0	0	1	0	0	0	0	2	0	0	0	0	0	0	0	1	0	0	0	0	0	0	0	0	0	1	0	0	0	0	0	0	0	0	1	0	0	0	0	0	0	0	5	3	2	1	0	0	0	0	5	0	0	0	8	0	0	0	0	0	0	7591	324	0	0	0	0	0	0	0	0	0	0	0	0	0	0	0	0	5	0	0	0	0	0	0	0	0	0	0	0	0	0	0	0	0	0	0	0	0	0	0	0	0	0	0	0	2	0	0	0	0	0	0	0	0	0	0	1	2	0	0	0	0	0	0	0	0	0	0	0	56	1	13	0	82	1406	7	0	0	3	74	18	2	78	0	421	70	0	8	368	24	209	0	0	4	0	0	0	0	10	12	1	36	0	1	3	0	0	0	0	0	0	0	0	0	0	0	0	0	0	4	0	0	1	0	0	0	1	0	0	0	1	24	1	6	0	0	7	0	0	0	0	0	1	1	1	63	85	19	0	0	0	4	0	64	0	4	0	6	0	0	20	0	0	0	0	0	0	0	0	0	4	0	0	1	0	0	1	1	0	0	0	0	0	0	0	0	0	1	0	0	0	5	0	0	0	0	0	0	0	15	6	0	0	0	0	0	1	49	0	0	2	3	0	0	0	0	0	0	0	0	0	0	3	0	5	0	0	1	0	0	1	0	0	0	0	0	0	0	5	0	16	9	0	1	1	0	0	0	0	2	0	0	0	0	0	7	0	0	11	0	0	0	1	2	23	0	0	0	0	0	0	0	0	53	34	0	145	0	5	1	3	0	0	0	0	0	4	0	0	0	0	2	0	0	1	2	0	0	0	1	0	0	0	6	111	1	0	0	0	1	0	0	0	0	0	0	0	0	0	0	0	0	1	0	0	0	0	0	3	1	0	0	0	67	0	0	0	0	0	0	0	0	0	0	0	0	0	0	0	1	0	0	0	1	6	0	0	0	0	10	1	1	0	0	0	0	0	0	0	0	0	1	0	0	0	0	1	0	0	0	0	0	0	0	0	0	32	111	1	1	0	22	1	0	1	0	0	1	0	0	0	0	0	0	0	16	0	0	0	0	0	0	0	0	0	0	48	22	8	0	0	182	0	144	149	0	0	3	0	0	0	0	0	0	0	0	0	0	0	0	0	0	8421	252	15	0	0	0	0	0	0	0	0	1	0	0	0	0	0	0	0	0	0	1	0	0	1	0	0	0	0	0	0	0	0	0	0	0	0	0	0	0	0	0	0	1	0	0	0	0	0	1	0	1	0	0	99	242	82	4	46	0	0	0	0	1	1	0	0	0	0	0	0	0	0	104	58	0	30	1	677	0	4	0	114	0	16	0	0	33	401	0	262	2	0	0	0	3	73	0	0	0	26	114	3	0	16	86	80	25	166	68	0	40	62	0	0	15	230	51	1	28	0	430	29	752	13	0	1062	1054	2	0	0	0	21	18	6	215	82	8	59	1	6	10	32	95	50	0	14	0	0	0	2	53	6	0	549	1	2018	21	0	134	90	4	15	48	44	1	66	56	293	259	0	0	0	0	0	0	1	0	1	0	0	1	58	60	48	0	0	8	51	2	409	20	0	34	1260	1412	222	351	1	0	0	1719	57	862	334	665	21	388	16	27	15	79	0	0	30	24	5	4	19	2	0	0	0	0	9	0	3	0	0	0	0	0	8	10	3	13	1	0	7	0	1469	137	53	0	0	8	5114	2	0	0	0	1	0	1	0	3	0	264	457	0	13	26	2	11	0	1	112	150	88	15	148	1	0	0	1	1	0	0	0	1	0	0	0	0	0	0	0	2	0	0	40	154	0	402	39	35	7	0	0	0	0	0	190	0	21	49	102	45	0	0	0	0	55	36	13	0	40	67	121	0	0	0	0	11	36	46	4	0	72	204	39	1	41	24	0	130	3	6	0	1	0	2	8	19	18	51	16	0	13	1	1	0	30	9	28	33	0	0	0	0	38	10	0	0	117	10	7	23	18	588	29	180	2	2	5	24	105	1	71	7	689	0	1	1	10	0	0	122	19	55	2	112	15	528	4	0	0	1	1	8	0	0	5	7	0	0	0	0	0	175	21	0	24	82	55	0	17	21	85	65	2	1	0	0	0	0	0	16	9	0	21	29	5	1	0	34	0	0	29	26	2	24	18	57	227	2	70	1	0	44	7	53	3	9	4	0	6	19	9	11	14	17	158	21	0	0	0	0	0	0	28	62	0	0	0	30	32	4	9	110	32	0	0	0	1673	116	160	228	1	0	0	0	35	0	0	0	1	0	139	0	7	3	74	22	16	0	0	23	8	5	2	86	905	19	0	0	0	0	82	12	1	0	1	4	9	164	256	0	0	0	283	3	1	0	0	0	61	12	54	86	0	9	84	212	78	14	9	571	92	204	10	124	170	20	0	3	0	42	6	458	0	0	0	0	0	1355	0	29	11	21	163	0	3	0	89	4	39	0	55	8	158	0	30	246	53	35	87	355	25	31	28	14	150	0	1	0	0	0	18	11	630	35	0	521	53	430	2	13	0	59	0	34	53	16	64	86	0	1490	0	0	0	0	0	0	0	0	40	0	22	2	76	3	0	0	0	0	0	0	0	0	39	0	1282	3	147	29	0	0	3	0	0	27	0	0	2	68	0	0	19	0	0	7	1	0	0	1	0	1	0	1	0	362	4	9	10	6	2	14	0	0	7	19	1	2	15	64	249	0	0	0	22	5	150	1	0	115	0	2897	0	6	42	2	7	944	3	141	0	0	0	8	0	2	33	19	11	125	18	22	52	8	0	0	1	0	165	0	0	33	42	38	150	0	1059	20	120	8	9	36	40	5	0	0	2	10	2603	2	40	50	98	128	34	1	24	36	0	8	17	0	56	21	0	0	78	30	0	0	5	5	17	58	0	14	5	18	3	69	11	0	0	0	0	49	4	0	29	34	3	9	12	4	53	0	0	645	0	12	105	9	113	2	0	0	2	0	5	0	0	0	0	0	2	169	3	0	0	0	0	0	1	17	36	12	0	17	7	166	0	20	0	0	0	1	4	385	1031	9	48	31	5	77	20	35	32	52	5	1	4	325	38	44	5	0	0	0	0	0	13	5	5	0	5	19	0	1	83	49	0	0	15	0	25	4	19	0	39	1	18	0	5	41	7	4	17	150	0	52	2	31	55	47	7	18	11	0	0	1	0	201	0	2208	252	189	0	0	6	0	8	298	0	33	0	18	1	11	84	2	4	9	236	19	34	3	3	396	640	14	73	61	113	23	13	4	12	1	0	94	0	0	0	0	0	0	0	0	0	0	0	0	0	0	441	0	0	0	0	0	0	0	6	2	9	0	0	2	2	4	114	75	20	14	1	193	16	21	265	1	4	0	2	17	109	38	24	0	46	0	0	1	1	6	4	11	3	3	0	7	0	5	11	168	81	35	0	6	0	15	5	150	3	39	35	1	0	0	0	0	0	1392	3	0	43	1	0	0	10	0	24	3	0	2	12	0	0	0	10	9	8	59	268	63	0	0	72	8	2	5	6	1	79	22	0	149	71	66	1	2	26	6	1	48	14	76	0	177	1	0	25	0	1619	625	33	43	1502	689	78	34	28	80	256	5	97	1	94	154	122	15	149	17	16	37	57	2	0	115	35	11	18	1	0	10	36	47	18	0	11	1	0	19	102	51	84	42	595	17	26	27	0	0	50	39	3	10	0	23	28	67	7	1	21	14	851	20	0	2	2	2	1	0	2	29	46	45	33	2	70	5	9	1	0	3	0	2	7	5	0	21	14	8	41	11	21	0	0	0	0	0	0	0	7	1	1	0	35	26	7	0	0	0	7	0	0	0	0	0	0	578	0	0	62	37	0	0	0	121	1	0	1	0	0	5	1	159	2	0	8	12	54	19	72	131	5	71	0	0	4	2	40	0	13	18	2	37	0	20	1	11	224	54	5	95	11	6	8	0	0	0	0	6	1	33	28	2	3	55	0	11	55	10	53	1	136	0	0	0	21	561	0	0	0	0	42	14	1	31	3	0	0	0	0	0	13	0	0	0	15	0	0	0	0	1	0	17	0	35	12	9	0	0	0	1	6	10	7	0	0	0	0	0	1	2	199	17	1	4	34	17	152	0	74	3	6	3	3	257	16	65	3	0	0	0	23	0	0	0	113	0	0	1	2	18	45	8	62	0	0	0	22	18	0	5	2	57	132	5	4	0	7	0	0	0	21	18	7	12	19	0	0	76	3	6	0	82	106	9	16	0	47	7	53	0	8	0	0	8	25	36	49	0	8	0	0	49	58	29	1	508	26	10	2	47	3	3	134	50	8	18	19	16	0	1	1	1	0	0	32	0	13	0	1153	0	5	63	0	0	0	6	205	0	35	0	1	50	18	6	9	0	44	0	0	0	0	0	3	0	0	0	0	0	18	47	54	5	57	9	0	8	7	18	48	130	6	358	8	0	0	173	73	89	34	22	995	0	89	0	28	2	59	13	282	63	37	14	6	69	2	0	0	10	14	64	44	48	1	20	9	0	13	16	9	32	34	37	0	55	46	14	21	68	10	0	1	8	0	0	0	44	0	0	18	31	34	69	29	34	97	7	1	89	0	10	8	9	19	598	15	0	33	0	5	73	1	88	1	61	4	0	0	28	42	4	0	16	4	74	52	0	807	59	1	0	0	0	0	32	10	9	65	9	11	80	104	17	0	0	0	123	14	2	22	0	0	0	1	0	0	27	0	0	0	11	5	8	9	47	4	1	15	0	0	0	0	0	0	13	0	0	1	26	1	4	142	31	2	1	20	2	527	5	39	4	0	0	5	72	6	18	0	0	0	6	2	11	14	122	31	0	26	0	39	7	44	65	1	0	0	1	0	1	0	0	110	4	84	105	0	141	9	216	0	0	0	34	0	1230	94	427	0	1208	0	0	0	3	0	8	22	8	382082	0	0	1	0	0	0	4	0	0	0	0	54	3	0	98	5	2	13	14	102	0	6	0	3	0	29	1	0	0	9	8	8	35	11	2	0	0	90	0	3	22	54	15	14	86	97	0	153	0	40	15	22	16	175	77	13	5	8	0	68	0	138	105	43	112	0	0	44	0	0	37	0	0	0	0	4	4	0	0	0	0	0	0	0	7	2	162	7	0	0	28	15	0	5	90	0	150	1	31	0	20	18	0	0	0	0	3	84	124	2	32	0	21	55	66	44	147	74	0	0	1	1	3	2	0	0	0	0	0	0	0	1	0	3	0	6	5	27	0	178	0	145	27	0	1	0	0	8	14	1	26	2	23	30	150	0	2	12	17	61	50	157	0	31	21	9	0	11	17	127	0	24	37	15	14	100	56	2	0	0	0	0	0	0	0	63	5	0	0	0	0	0	0	0	5	42	19	349	0	0	26	6	215	9	0	173	0	0	0	0	0	0	0	0	13	147	10	55	0	0	39	12	5	0	86	25	15	90	0	3	7	10	47	0	0	11	0	0	0	0	0	0	0	0	1	33	0	0	17	12	0	0	0	0	68	14	160	167	0	35	20	40	0	0	0	0	0	0	0	0	364	0	0	15	0	4	0	0	0	0	2	0	24	1	15	14	1	0	0	20	10	9	14	1	0	0	7	281	12	133	21	1	0	30	9	12	33	1	44	53	33	44	0	0	1	4	35	0	77	32	2	9	0	0	0	25	0	0	0	0	451	0	0	0	0	0	0	3	0	0	2	1	0	1	0	8	0	0	12	0	0	0	0	0	0	0	0	226	3	22	1381	104	13	112	0	0	0	82	43	103	1	0	0	0	1	0	0	1	5	1	17	50	37	53	51	25	0	0	38	101	1	4	38	63	21	0	0	21	45	7	24	2	28	0	26	6	17	3	81	9	1	23	10	0	6	0	0	0	21	70	1	7	15	4	0	23	21	43	5	40	57	30	7	48	18	0	1	4	26	37	161	11	9	250	13	39	9	229	491	11	0	80	0	20	60	680	0	0	1	0	0	0	0	0	0	0	0	0	5	2	14	61	15	64	0	0	0	0	2	0	0	0	0	2	35	320	5	0	21	0	14	0	0	0	0	0	0	0	67	0	17	20	276	2	37	22	18	23	20	0	2	323	0	4	46	0	10	4	10	4	6	8	0	0	5	0	0	0	0	0	0	4	0	176	215	19	743	0	0	2	0	0	0	0	0	2	0	5	7	32	5	0	0	0	0	0	0	0	30	6	20	0	79	73	0	0	9	27	48	0	0	79	40	1325	0	0	0	14	1	122	184	13	6	23	0	9	419	19	81	5	1	3	12	22	41	64	0	494	14	16	20	27	8	252	69	39	0	0	0	0	0	587	2	26	0	0	1	0	1	0	0	2	1	120	3	0	0	0	319	0	383	32	124	71	115	38	104	5	26	106	36	53	79	47	18	71	118	0	44	1	0	0	0	13	26	2	0	0	32	0	28	39	96	2	0	281	4	30	11	3	414	68	0	3	0	104	11	78	4	0	18	0	1	47	12	1	22	5	14	39	81	31	16	7	29	67	0	0	14	34	17	0	33	0	467	53	1	72	703	467	24	26	27	23	2	0	22	0	0	270	3	97	2	122	25	0	97	94	0	0	1	17	115	158	15	5443	40	677	273	879	0	63	0	148	0	3	1	0	8	3	0	0	0	0	0	1	2	0	5	0	0	0	0	0	7	35	44	222	0	0	7	3	27	2	0	9	5	4	82	185	2	68	7	61	40	44	0	0	117	7	0	0	4	79	14	0	7	37	6	36	195	28	0	151	9	0	23	57	16	42	0	39	28	3	15	1	0	18	1	14	12	0	12	275	3	0	70	1	38	0	0	20	0	37	3	37	0	38	0	0	2	26	34	23	8	79	0	0	0	0	0	0	52	6	0	3	12	70	0	33	527	0	8	21	20	47	15	14	2478	82	0	1	0	38	319	0	0	2	2	0	430	0	3	0	0	45	98	26	0	0	0	0	0	0	5	0	13	0	4	52	77	35	352	54	0	0	0	0	0	0	7	0	0	1	0	21	1	0	53	80	86	5	55	1	5	302	0	175	0	9	46	38	145	0	2	174	16	14	65	9	2	0	0	2	328	0	9	0	1	0	0	47	0	37	0	1	0	3	690	2	18	3	0	47	12	50	12	0	0	25	104	9	42	18	145	0	1	34	21	0	0	0	0	0	0	0	7	158	0	0	35	6	0	7	183	107	0	2	50	4	1	3	232	0	0	0	0	0	0	7	0	20	5	26	43	1	0	0	1	41	0	2	2	58	86	15	21	0	0	0	0	10	5	2	25	6	0	0	0	36	51	55	1	0	12	0	31	74	52	0	0	161	0	110	78	31	0	8	0	10	13	10	82	2	9	48	0	0	0	190	18	0	1	0	0	640	0	10	4	0	20	56	74	0	32	0	0	6	18	14	0	40	34	3	15	65	14	4	5	0	0	3	41	2	7	13	4	387	3	5	0	0	0	0	54	0	4	48	257	0	14	163	15	0	0	113	9	10	130	3	2	1	0	0	0	2	41	3	13	0	0	0	0	2	0	0	0	1	1	9	4	30	0	0	44	9	16	265	60	11	0	80	52	119	38	9	0	0	0	3	1	0	11	0	1	0	168	1	160	1	76	13	0	0	0	0	10	3	442	47	16	17	354	52	40	4	1	27	1	4	80	0	0	0	32	87	0	0	27	46	0	19	13	15	0	2	11	4	0	25	7	92	218	20	9	9	22	0	47	101	31	20	67	0	10	0	1	1500	2	86	0	83	0	25	1	0	0	6	133	13	4	0	2	0	87	4	65	9	16	0	14	50	489	0	0	109	0	1	4	0	1	85	0	0	0	2	1	5	0	8	3	0	0	6	0	0	0	0	0	0	1	0	4	20	8	24	3	0	0	1	23	0	0	1	1	0	216	1	1	70	4	0	5	0	0	0	23	242	0	0	6	243	0	57	12	17	120	11	2	24	0	1	27	0	83	12	33	1	0	0	0	75	36	0	23	10	42	1	19	31	29	0	89	7	183	36	10	0	0	0	5	28	3	0	0	0	1	0	18	25	73	1378	1	45	154	147	2	0	0	23	1722	0	45	45	9	1	0	0	0	77	838	14	3	3	0	0	0	0	0	0	8	8	2	944	12	0	52	0	0	0	0	38	1	315	1	0	0	0	0	0	0	0	0	0	210	0	1	55	57	0	0	0	64	16	1	0	0	9	74	0	22	66	17	52	4	0	0	2	124	24	30	2	2	1	0	0	0	19	28	0	2	0	8	30	32	6	0	0	0	0	128	0	0	0	0	0	0	0	36	9	286	54	133	215	13	1	0	0	0	57	0	0	0	0	0	1	0	0	0	4	0	15	126	1	0	0	0	0	51	1	8	8	1	78	23	123	0	49	15	3	21	2	82	94	5	0	3	0	17	17	11	20	6	2	16	17	81	0	0	0	23	0	0	0	0	0	0	4	20	36	23	0	0
"SAMN10862226"	8	0	0	0	0	0	0	0	0	1	10	34	380	92	10	0	1	0	0	0	0	0	0	5	2	34	147	1	46	4	2	333	0	0	25	0	617	23	14	11	11	3	167	18	8	1	8	0	0	0	5	0	9	0	0	52	624	76	53	12	0	0	0	41	2	2	2	0	0	5	13	0	72	17	8	1	1	2	25	8	0	0	6	0	20	0	0	2	0	0	0	0	1	1	1	57	2	12	0	100	6	3	45	2	0	177	0	5	1	1	2	0	20	0	15	0	2	26	3	0	9	133	3	14	1	1	1	0	0	0	30	70	3	4	5	2	0	12	7	31	36	28	77	0	45	34	18	11	0	19	25	20	0	15	6	8	0	14	2	22	8	20	14	0	56	48	5	4	2	49	113	3	31	282	210	11	0	1	28	0	1	18	23	2	0	1	0	32	2	0	4	0	0	72	9	68	23	0	56	93	78	94	167	9	17	4	1	0	0	24	0	0	9	28	10	19	3	6	7	500	5	5	0	134	29	0	106	4	0	83	10	7	0	110	4	0	74	0	1	0	0	4	2	0	1	54	11	5	9	1	75	0	5	0	0	0	28	21	354	0	0	0	0	0	0	0	0	0	1	1	0	0	0	0	0	39	1	0	0	0	0	0	0	0	0	0	73	0	2	0	0	0	0	0	39	87	0	0	0	57	33	6	2	37	0	12	264	0	1	0	2	0	0	243	0	13	46	50	15196	0	9	84	1	47	14	0	0	0	3	0	0	19	4	2	0	0	0	0	0	0	0	231	12	4	2	14	43	438	118	10	5	28	0	14	41	12	106	20	2	1766	221	2	0	0	5	0	23	38	29	0	0	1	0	0	0	0	3	45	0	0	17	20	0	0	0	0	0	165	29	500	655	0	0	0	97	0	84	0	25	3	0	0	0	6	3	225	0	0	0	0	0	8	72	0	7352	0	0	846	0	0	0	41	0	17	4	42	2	51	0	0	30	54	46	7	24	7	25	23	14	72	1	8	28	51	6	6	0	2	3	1	25	9	0	8	15	25	0	1	0	0	0	1	4	1	18	13	22	21	0	0	1	5	8	2	0	3	0	27	0	14	7	2	0	612	4	57	0	0	382	0	20	1	5	0	0	0	29	0	1	15	57	13	20	0	135	0	370	2	0	11	364	0	1	0	16	15	2	0	9	12	11	11	0	1	0	6	7	4	0	38	48	54	30	118	17	0	0	3	5	3	0	27	33	21	76	6	47	30	220	53	10	27	1	12	4	20	77	43	3	0	404	3	19	29	0	8	79	0	14	2	30	0	6	0	67	36	7	0	0	0	124	0	8	18	0	36	15	10	307	44	1	4	0	0	13	0	0	5	8	9	71	4	134	1	12	1	56	46	3	28	46	4	3	40	181	0	16	0	14	7	267	10	56	0	174	0	55	28	0	0	14	130	26	5	0	2	20	6	20	38	16	3	44	0	0	1	0	24	23	44	0	29	19	55	10	43	92	0	1	6	0	5	20	2	0	8	163	0	0	0	0	0	0	0	0	19	2	0	0	0	0	52	6	6	0	49	41	0	52	73	0	0	24	63	84	0	53	148	16	5	0	0	0	10	23	0	0	17	69	97	1	0	1	35	3	36	17	106	18	44	0	42	0	14	28	0	0	0	0	0	6	82	94	0	230	15	10	10	0	1	0	0	0	0	122	1	8	0	7	98	27	9	48	0	0	0	5	34	6	5	287	0	1	38	48	0	12	0	2	162	23	44	2	0	2	0	12	46	2	141	113	23	2	0	0	0	2	1	0	0	0	0	13	0	0	12	154	1	2	0	21	0	16	0	0	0	11	0	0	17	0	13	1	0	0	27	6	3	0	104	121	0	86	1	0	0	0	0	1	0	0	0	1	0	0	0	0	0	0	0	0	0	0	0	0	0	0	0	0	0	1	0	0	1	0	0	0	1	1	0	0	40	3	88	8	60	7	1	3	0	0	21	0	105	0	6	0	14	86	4	35	56	9	39	24	41	16	11	26	12	62	27	13	27	674	0	15	6	16	7	6	69	29	9	4	13	19	0	0	0	205	84	132	22	24	0	5	1	5	12	63	47	45	8	46	10	78	13	19	156	35	11	1	25	3	25	16	16	0	88	0	2	4	0	0	0	29	47	1	0	58	111	4	10	27	0	53	1	21	0	72	0	0	0	127	0	0	105	5	0	4	35	19	3	0	0	62	3	0	8	22	184	7	36	0	9	7	56	70	18	30	13	14	0	0	3	34	0	9	0	0	29	6	3	5	12	66	0	0	4	10	1	26	175	10	99	0	0	0	0	24	18	25	27	0	1	127	125	98	16	9	115	261	49	37	4	0	185	11	28	47	429	0	2	2	1	32	10	8	1343	0	0	1	4	7	2	41	26	28	30	0	0	76	28	6	25	15	13	18	0	3	8	0	0	0	0	105	40	1	0	0	0	87	53	0	43	50	51	1	0	5	47	1	0	0	1	0	0	73	0	242	42	12	6	0	1	0	0	1	1	18	69	0	3	2	0	0	1	0	1419	36	58	0	4	21	20	26	16	31	28	0	0	0	0	0	0	15	2	9	1	7	204	4	2	2	41	0	0	53	34	149	0	0	0	0	13	0	44	0	0	0	63	2	27	34	14	15	31	4	4	3	69	52	79	5	0	2	6	0	1	0	37	478	40	18	56	4	15	0	39	0	0	17	2	1	0	300	0	3	26	0	0	1	57	2	0	0	5	0	28	0	1	7	392	9	282	13	0	1	3	0	3	0	6	2	8	2	51	1	0	9	0	8	15	2	0	0	3	0	0	0	6	328	0	15	1	0	195	170	13	0	0	0	2	10	8	1	2	5	1	1	11	0	80	6	0	0	0	2	0	5	2	1	9	71	0	2	0	0	0	1	0	0	44	8	20	39	30	0	0	0	9	1	0	0	17	58	1	29	330	0	0	27	2	62	43	29	7	0	4	101	167	0	0	2	6	2	30	0	1	4	1	240	0	10	201	1	56	0	18	31	2	62	8	0	0	0	77	5	15	7	31	4	0	1	0	28	733	11	27	32	2	0	13	93	0	61	81	2	85	41	12	22	7	8	75	8	23	0	0	0	0	45	80	3	0	0	2	25	3	0	9	1	0	219	0	0	24	7	12	150	8	49	7	6	39	9	1	0	0	0	7	2	2	0	0	42	0	0	0	0	2	35	17	28	0	0	0	0	5	0	0	0	0	2	18	9	1	0	0	0	0	0	191	37	16	5	0	71	2	0	4	0	0	30	116	0	0	158	0	0	66	0	39	0	0	0	0	0	40	19	1	0	0	0	0	0	0	356	97	16	0	12	74	19	201	0	0	0	0	53	14	366	0	4	0	4	3	24	23	4	1	14	11	2	0	0	0	0	3	2	1	795	8	139	193	0	0	0	2	1	0	560	8	13	38	20	35	72	16	0	28	22	2	0	0	5	0	1	0	9	116	35	48	11	20	18	68	0	67	170	17	28	23	30	85	0	1	10	317	8	5	43	72	0	394	124	8	3	122	7	32	6	107	11	9	38	11	9	0	5	2	7	8	54	10	71	2	99	90	0	95	0	8	50	61	116	133	0	75	0	265	5	24	126	81	18	17	5	1	0	1	0	0	0	0	0	0	0	0	1	0	80	1	44	16	11	10	190	30	0	13	73	0	0	0	12	0	0	0	0	0	1	0	0	0	0	18	0	3	32	46	18	40	96	0	0	0	0	2	0	285	1	0	676	3	136	0	0	1	0	0	39	0	633	10	9	0	17	6	2	5	0	2	37	13	0	0	50	1	0	0	12	4	24	23	11	3	287	9	0	244	190	0	4	6	4	98	0	0	0	0	1	12	67	1	0	0	0	6	0	0	0	12	0	0	0	0	0	14	0	0	2	0	47	3	0	0	36	0	8	14	799	0	92	9	2	82	3	1	2	22	5	7	128	0	0	109	0	1	0	5	28	0	0	2	6	15	0	56	10	13	0	1	5	12	1	0	1	4	0	0	3	0	27	7	7	13	29	65	331	0	19	1	2	4	0	0	86	0	0	0	0	0	0	4	1	39	24	89	0	0	0	102	24	48	1	8	83	0	15	41	0	0	0	20	8	0	0	0	8	26	0	13	83	44	27	60	19	7	3	375	36	178	78	2	0	0	0	0	8	41	13	0	0	14	289	11	37	101	0	1	8	9	0	0	0	0	18	7	74	0	0	0	52	0	0	0	2	86	48	0	0	0	105	0	20	16	3	4	1	12	0	1	7	29	9	9	0	16	0	0	0	0	147	39	1	5	84	1	8	4	0	25	0	0	21	0	0	561	3	8	2	0	0	0	4	0	1	13	0	27	0	612	0	0	0	96	0	35	2	0	0	0	0	0	0	0	0	0	0	0	0	0	0	0	11	1	0	10	2	170	18	0	24	61	0	11	47	0	31	96	77	4	20	0	1	0	0	0	0	0	0	0	0	0	0	28	0	0	0	8	21	0	2	5	0	0	43	117	0	0	0	0	1	0	0	0	0	1	0	1	0	8	0	377	0	103	2	91	0	0	2	0	0	0	0	0	0	13	2	7	0	0	1	9	112	0	15	0	5	30	46	0	20	60	53	55	8	3	0	50	5	16	2	3	150	0	56	0	20	3	0	5	26	17	3	40	0	38	0	3	0	0	11	12	54	23	0	0	3	21	1	2	6	0	0	6	53	105	279	0	0	531	0	0	0	12	1	0	117	0	0	0	0	0	0	43	0	162	0	324	5	0	0	20	11	4	0	60	0	0	0	0	0	1	59	0	0	12	44	73	1	0	6	1	32	27	0	0	0	0	4	1	0	0	0	59	7	1	0	0	4	6	0	124	4	0	0	0	27	1	0	3	0	5	0	53	17	5	0	9	32	0	8	15	4	24	11	5	5	0	0	1	2	23	122	2	2	0	157	3	1	0	25	48	123	50	23	8	20	17	0	41	0	0	9	0	0	5	31	80	3	0	7	0	48	85	74	1421	18	0	0	0	140	53	17	7	76	6	0	6	43	58	10	1	52	19	12	107	0	0	0	0	0	1	0	14	7	10	2	18	5	1	15	0	1	0	14	0	0	0	7	11	1	27	10	52	0	2	0	1	0	0	0	14	328	0	2	20	0	8	27	1210	12	3	11	4	32	9	2	3	0	0	0	416	0	7	1	0	0	0	0	4	0	0	0	24	16	2	19	14	863	1	32	0	36	2	5	3	30	10	0	11	9	0	0	55	4	20	0	0	13	0	0	0	0	16	0	8	9	1	250	1	0	4	35	18	4	3	0	48	4	0	86	101	48	11	1	25	1	48	42	6	1	7	1	1	134	0	0	0	0	20	18	1	30	0	0	58	4	5	15	21	106	1	0	1	162	49	203	0	30	10	1	0	0	2	43	16	20	52	63	41	0	47	0	0	7786	0	36	0	0	0	0	324	0	0	1	2	0	0	4	1	2	2	20	2	0	4	11	0	1	9	74	0	0	14	10	3	1	4	0	0	10	1	51	0	0	0	0	0	1	0	0	0	0	3	0	9	18	0	0	22	0	3	2	17	8	0	0	0	0	7	0	1	0	62	18	64	1473	89	8	54	14	3	0	0	0	0	0	0	0	0	0	0	0	5	0	0	0	0	0	0	0	18	83	0	0	0	0	37	12	0	0	1	0	0	2	24	0	8	24	199	16	0	12	9	19	0	0	6	0	0	48	2	3	20	0	1	1	0	34	11	18	7	1331	1	0	1	0	0	0	0	1	15	0	2	98	6	1	1	3	13	1	1	58	7	4	2	7	69	0	0	0	41	27	0	2	0	3	1	334	0	0	0	0	0	141	0	22	0	0	0	8	2	8	3	73	0	3	4	8	1309	0	1	0	0	6	0	2	9	20	13	0	0	0	1	19	34	16	26	0	0	0	40	65	6	0	0	0	68	12	0	0	37	2	8	17	2	0	10	0	14	31	0	0	0	11	6	496	2	0	488	55	0	0	1	2	24	60	17	26	4	0	25	455	1	4	42	0	64	44	3	9	11	25	8	1	0	0	0	0	9	12	296	38	16	5	0	80	389	6	6	3	13	5	99	13	20	29	0	34	0	1	1	37	54	38	1	172	4	15	9	8	24	11	0	189	30	51	5	67	9	18	63	8	15	9	18	19	4	42	0	80	0	0	24	7	5	34	0	0	0	24	140	0	137	22	0	5	13	39	6	74	13	42	112	11	120	24	0	24	26	0	2	72	35	16	2	0	0	4	104	1	4	52	45	33	272	0	48	48	1	6	15	33	0	13	18	9	0	0	1	353	0	1	12	28	13	103	0	41	0	0	0	16	78	30	0	3	0	0	2	17	9	17	4	0	4	3	0	0	1	24	14	0	4	52	5	25	33	3	0	20	1	3	806	19	2	26	0	45	27	15	44	2	11	0	29	8	58	0	0	26	0	0	2	10	5	0	114	27	2	0	13	5	15	12	0	0	0	8	2	1	0	277	17	524	2	10	1	31	16	42	0	71	114	0	3	0	17	61	60	8	768	1	0	185	1	0	7	31	0	43	5	2	1	15	19	78	46	5	2	0	3	117	0	29	0	40	0	43	5	2	3	5	27	39	72	0	0	0	27	25	27	24	29	0	0	3	11	0	111	25	8	6	461	4	0	1	2186	0	30	0	15	0	2	7	0	0	7	1	0	26	0	4	3	6	61	65	10	98	723	11	7	0	25	0	0	20	0	138	0	0	0	3	90	0	0	0	3	0	0	0	0	2	1	0	0	0	0	0	2	1	6	15	29	77	7	2	28	0	32	34	393	167	6	53	3	0	69	2	0	9	0	18	0	1	0	2	0	0	0	37	0	37	0	96	4	0	2	148	30	28	0	0	0	0	2	1	0	3	53	5	78	11	1	24	1	80	5	1	3	18	8	0	18	0	419	0	0	41	51	0	0	104	0	11	16	0	0	157	11	18	4	0	16	1	3	0	0	1	1	0	16	0	16	1	0	0	8	11	0	0	0	0	0	5	2	0	0	0	70	9	0	55	0	0	228	0	0	0	0	20	0	8	7	15	211	0	0	0	1	2	751	0	4	0	0	9	0	0	0	0	0	16	0	0	87	13	60	4	29	16	3	1	11	7	176	0	37	20	19	11	127	23	0	0	0	0	0	318	0	199	73	0	0	0	0	0	0	0	0	4	60	0	2	0	19	0	0	3	0	1	6	18	306	0	0	0	0	1	7	15	2	0	27	0	31	0	0	0	20	0	1020	15	655	0	1	91	4	5	16	0	0	10	3	0	0	0	11	66	1142	0	1	5	0	13	0	77	53	0	15	9	0	0	127	12	10	4	0	0	0	4	30	6	143	0	16	100	80	0	3	20	18	35	3	12	182	34	0	0	4	1	42	2	56	0	5	1	19	59	54	1754	2	4	13	0	37	2	66	12	6	16	0	0	10	21	21	0	1	0	21	75	6	2	4	111	46	5	34	3	18	58	48	3	0	16	1	40	1	18	20	1	31	0	2	3	2	0	0	10	0	0	171	9	0	11	35	0	0	0	1	29	0	27	0	11	2	54	1	3	0	2	87	2	82	0	6	0	0	0	31	0	12	363	23	0	22	0	0	0	1	68	4	12	0	0	1	0	4	17	63	0	92	0	0	9	7	1	0	27	2	0	0	0	0	0	0	0	58	5	76	26	3	482	5	35	0	0	37	20	14	0	61	93	0	7	0	8	4	1	31	13	133	96	23	0	0	0	0	2	13	1	0	93	2	0	0	29	186	7	0	0	0	0	0	1	14	8	0	182	1	132	0	0	6	147	0	6	23	22	20	0	0	0	0	0	0	7	161	11	0	0	0	0	0	0	6	4	52	0	0	14	1	0	0	0	16	9	1	1	0	0	0	25	0	0	0	0	0	0	0	64	32	0	146	9	260	0	5	0	0	41	0	0	0	0	0	0	0	0	0	0	35	0	4	7	4	1	2	1	0	0	0	0	0	0	0	0	0	0	0	127	18	18	2	101	5	7	0	21	13	0	12	13	12	2	0	0	21	3	0	5	0	0	0	95	72	23	9	1	27	26	20	8	4	2091	1	262	30	121	0	3	0	0	0	0	15	12	0	4	57	3	45	0	11	2	3	5	4	83	99	0	13	7	0	9	0	30	0	9	0	61	25	0	23	7	1	33	0	7	9	0	19	38	0	253	5	4	8	0	0	1	8	0	0	0	0	16	134	23	4	5	392	73	10	0	94	12	14	32	139	83	2	12	0	2171	61	5	93	0	2	0	74	4	12	0	0	0	450	0	0	21	155	0	4	5	111	3	0	1	1	0	0	0	0	0	0	1	0	5	1	0	8	0	4	1	556	1	0	0	0	0	1	0	39	16	15	16	0	23	11	5	8	27	1	1	0	3	9	6	1	8	4	24	28	0	6	8	18	12	4	0	2	11	0	13	12	40	1	53	25	0	0	4	0	0	3	46	0	0	0	0	130	0	0	0	4	1	0	0	12	6	4	9	32	2	16	5	6	0	0	20	24	0	0	27	2	27	0	9	53	0	0	11	62	223	47	11	2	10	734	647	7	35	0	0	365	21	0	0	0	0	0	0	12	20	15	0	176	19	22	26	71	34	4	1	13	95	1	324	0	0	1	2	124	36	38	26	30	0	0	20	0	21	25	78	0	3	13	1	1	1	1	0	9	4	4	0	0	3	43	0	19116	32	3	0	0	0	1	153	4	26	91	23	8	2	5	0	69	0	0	10	38	0	1	0	5	0	4	0	0	0	2	0	0	0	0	0	0	5	0	0	1	0	239	0	0	0	132	2	8	85	0	50	207	7	31	2	0	0	20	165	27	27	235	0	124	10	88	0	0	2	225	8	7	14	0	0	0	0	4	46	10	0	0	0	4	4	8	1	0	0	0	0	11	1	217	93	0	0	3	58	9	22	1	6	9	35	4	0	21	49	0	253	0	0	8	69	0	4	51	10	0	2	0	14	4	0	1	34	58	47	0	0	0	4	131	0	1	0	8	2	5	52	25	9	0	3	8	38	260	1	0	1	0	0	0	0	0	0	13	0	0	0	0	1	385	2	1	3	5	3	0	15	13	4	12	5	0	0	7	17	191	1	0	0	53	13	12	22	6	281	0	0	0	0	0	0	0	0	3	140	0	0	0	30	0	912	34	21	22	0	0	3	1	0	1	0	0	24	56	12	412	8	4	83	1	0	0	20	0	71	55	20	0	0	0	0	0	0	0	0	7	13	3	10	118	121	34034	22	218	10	5	68	7	17	11	0	0	76	28	30	0	78	105	0	7	5	21	46	1	98	0	28	0	17	6	1	6	5	5	0	34	9	36	0	57	38	2	45	16	16	1	5	7	16	9	0	27	198	2725	4	16	49	0	43	41	6	11	0	2430	45	0	1	0	0	0	0	2	308	0	0	0	0	0	0	6	42	16	5	146	0	10	0	227	0	198	5	2	0	0	0	0	44	31	35	8	23	30	4	5	24	63	19	0	402	0	40	23	3	0	35	0	0	82	2	11	22	0	30	6	2	0	1	0	4	0	0	1	0	10	1	0	0	0	0	1	6	90	1	5	11	28	0	0	53	221	18	3	111	4	29	22	0	64	0	52	119	26	6	2	5	0	0	20	53	6	59	27	6	86	26	5	9	86	32	42	4	1	39	0	0	23	1	0	32	0	6	1	2	47	34	8	0	0	5	5	3	0	3	6	10	6	8	0	5	5	150	3	7	4	4	10	1	3	0	1	0	196	1	9	2	39	17	27	37	6	461	0	27	0	6	4	1	2	0	118	21	16	62	2	0	16	4	0	483	0	0	28	208	64	182	0	0	0	0	0	0	0	0	203	116	12	164	21	6	8	1	0	0	0	1	0	1	0	1	1	0	0	0	0	93	6	10	0	0	0	54	0	352	0	0	7	0	5	0	30	47	17	2351	0	0	0	0	5	2	0	20	84	585	0	0	0	0	0	0	0	0	1	35	0	0	5	2	72	0	0	0	0	0	0	1	114	0	28	0	30	0	33	5	0	7	2	1	0	8	0	1188	45	0	0	7	6	81	5	5	0	0	0	0	0	20	29	2	590	0	4	1	0	0	1	1	31	56	0	7	0	11	24	0	1	0	11	1	0	0	9	0	1	41	2	10	37	42	44	119	0	0	3	26	3	12	0	6	3	2	0	0	1	0	0	0	0	0	1	36	0	352	11	47	0	0	2	0	2	0	33	74	16	33	4	0	0	80	0	8	13	12	4	0	17	7	7	27	0	0	0	0	38	130	0	0	2	0	38	5	123	4	0	0	1	5	9	0	0	1	0	2	1	72	37	5	189	36	2	2	0	2	0	6	0	2	16	15	56	4	33	4	23	4	4	175	10	0	0	0	8	102	143	5	23	252	4	47	24	1	16	8	12	6	15	1	0	0	0	0	155	0	10	202	28	11	0	0	2	2	3	144	8	44	0	0	2	5	0	0	457	0	0	1	64	0	11	1	0	79	0	0	0	110	21	40	3	160	64	23	26	0	0	0	0	37	39	22	4	2	1	0	0	1	3	0	0	1	138	12	13	29	10	0	0	5	0	666	0	7	12	16	26	0	0	1	10	39	0	950	24	6	0	3	26	21	50	3	7	38	3	0	0	0	0	19	4	0	75	0	546	0	1	2	0	5	0	256	37	0	0	2	0	472	70	25	11	7	0	0	0	4	158	411	44	0	18	10	12	899	0	0	0	0	1	183	181	0	1	0	3	0	143	0	1	0	0	0	0	0	72	0	0	307	0	0	0	0	2	0	1	27	18	0	10	0	0	0	33	239	0	0	0	546	62	184	0	0	18	3	17	0	0	0	0	0	1	17	0	3	2	1	198	22	177	21	0	0	0	0	45	0	1	3	252	41	0	0	0	0	0	12	53	0	0	5413	22	11	0	2	0	60	2	0	0	0	85	2	1	3	1	600	734	6	3	1	1	0	0	58	7	31	20	19	7	1048	9	13	16	31	41	79	1	0	39	18	9	0	0	2	0	212	22	0	5	223	2	0	75	31	55	496	66	159	40	5	1	0	679	0	0	0	0	0	0	62	0	0	0	0	0	0	0	0	136	29	0	342	9	0	2	138	3	17	0	0	1	0	0	0	0	0	0	24	8	0	2	0	3	33	0	0	0	0	0	0	75	0	0	0	0	0	44	4	0	74	29	0	113	0	64	57	13	12	0	0	0	0	59	16	139	2	78	132	213	0	2	16	17	14	74	25	47	56	22	0	83	278	45	2	269	7	5	77	11	0	1	3	4	18	19	2	29	0	48	34	0	0	0	23	8	2	1	0	0	0	1	141	142	29	4	6	2	0	0	0	3	0	0	0	0	3	0	0	297	0	0	45	29	2	480	29	23	7	2	45	0	1	0	1	42	0	2	6	0	12	2	5	0	1	0	1	0	0	2	61	431	4	0	0	24	3	12	0	0	0	1	0	0	15	44	3	0	9	2	7	27	0	1	0	1	0	0	34	2	22	0	0	9	0	0	0	0	0	0	2	0	0	0	1	12	0	0	0	1	0	0	0	0	0	2	3	0	90	0	0	1	0	0	0	0	1	1	0	26	0	0	0	0	59	0	0	0	0	16	6	10	75	0	0	0	0	0	254	80	9	25	0	0	0	0	1	0	0	0	100	38	214	1	3	122	10	0	98	7	0	0	8	0	9	0	40	22	66	23	1	0	6	10	0	0	0	30	321	44	0	0	322	6	2	2	1	1	21	51	0	22	44	77	0	17	50	4	4	3	1	2	63	42	3	0	96	0	34	78	1	0	1	0	0	0	2	21	102	13	1	1	36	6	1	1	42	190	59	25	1	0	5	34	0	6	52	3	0	78	16	103	0	16	1	2	15	0	69	26	139	32	42	5	3	23	0	0	0	16	0	0	3	0	0	21	4	4	357	20	92	115	131	1	8	10	2	1	0	23	0	0	1	15	1	0	6	0	1	0	0	0	458	71	4	242	10	21	3	83	0	19	24	18	0	0	0	0	0	0	1	0	0	0	0	0	0	0	0	1	1	1	10	23	0	5	9	18	2	28	66	40	248	3	0	0	0	0	0	3	2	16	13	344	104	0	1	24	14	25	2	63	1	56	223	12	51	0	1	60	25	177	22	54	507	2	0	0	0	5	88	16	0	20	1	135	1	27	26	3	24	16	281	23	55	0	0	13	4	0	427	127	4	50	19	137	27	40	1	11	0	13	14	1	43	4	0	0	16	5	1	4	1	12	17	1	31	0	119	50	4	7	2	31	25	1	48	1	0	6	0	76	20	9	0	0	2	13	243	0	252	11	16	57	103	0	29	3	1	0	0	0	0	54	0	0	0	6	12	85	55	238	63	0	31	28	0	50	110	40	0	21	8	148	126	1	47	0	65	11	102	1	291	0	0	0	13	0	0	11	9	18	0	2	0	7	3	53	0	9	32	0	76	0	4	12	13	182	8	0	10	31	23	0	0	205	64	25	83	0	5	10	17	7	1	0	0	210	26	15	5	18	1	0	0	10	4	0	8	0	0	2	0	1	1	0	3	8	0	0	0	12	17	0	64	0	46	4	5	0	1	0	32	16	111	28	8	6	2	13	10	7	20	12	47	21	20	1	2	1183	0	19	3	6	0	0	0	0	12	8	38	1	0	3	6	5	23	0	0	0	10	0	23	0	3	0	11	50	117	10	322	6	51	11	2	0	1	421	299	36	26	17	9	2	140	0	0	39	282	0	0	3	0	0	0	141	0	0	0	0	0	0	301	13	75	0	184	0	27	75	2	0	0	13	1	3	0	2	0	162	0	21	0	0	0	82	6	19	0	2	1	114	38	28	646	21	9	43	7	0	0	0	1	17	1	0	0	0	0	0	1	29	72	24	85	299	1	27	0	480	3	0	0	0	0	3	9	20	33	0	0	45	0	7	3	0	3	0	0	3	599	20	0	131	11	12	3	0	120	18	11	212	30	1	0	1	12	43	5	0	0	14	32	1	12	91	0	1	0	12	1	101	0	0	2	0	83	1	10	22	0	2	8	8	0	0	2	0	5	47	136	2	0	3	101	3	105	0	25	3	36	0	19	27	38	25	360	8	0	0	1	0	0	0	0	1	19	1156	62	0	3	0	1	0	0	1	0	23	0	0	1	0	0	0	0	0	0	4	9	1	0	0	0	65	0	1	14	18	47	0	7	3	0	0	34	25	12	27	0	26	3	49	1	0	0	0	0	3	6	1	51	1	0	100	53	0	0	6	0	1	0	0	7	51	25	0	31	0	41	17	9	0	149	67	2	1	2	65	3	4	1	1	4	0	0	0	4	0	0	0	0	0	0	0	13	15	7	9	38	83	2	4	1	0	156	0	0	21	130	1	0	0	9	2	464	0	8	0	1630	6	29	73	2	0	4	13	2	0	0	55	1	0	0	0	2	0	60	168	2	0	47	0	265	54	54	100	314	2	0	324	0	0	6	5	612	89	0	0	0	0	2	0	0	44	0	2	0	26	17	42	51	0	69	0	0	0	0	78	7	13	21	10	5	0	0	52	79	0	1	0	12	0	51	0	0	0	21	15	11	9	0	33	152	251	16	0	0	0	282	16	4	38	386	21	1	18	0	23	0	9	40	130	75	9	44	93	31	70	0	0	13	56	0	33	0	219	56	22	1	56	1	0	2	0	0	0	0	0	39	0	4	434	15	1	9	48	0	8	28	22	26	0	31	150	4	7	0	211	43	0	0	12	22	0	18	102	2	8	0	4	10	1	0	3	0	0	100	2	56	81	0	0	35	13	11	20	60	1	0	21	59	0	45	10	32	2	2	1	0	12	169	22	0	0	6	106	5	64	14	0	24	1	1	2	14	26	46	1	0	3	32	0	19	61	199	51	0	0	4	1	0	0	96	0	27	0	118	0	29	29	2	6	81	0	0	47	5	3	0	2	122	235	1	8	18	1	0	79	477	1	23	9	89	9	186	0	49	0	0	1	0	0	199	27	1	60	80	53	262	0	30	671	3	10	91	81	5	25	0	115	55	0	7	0	0	53	3	445	56	18	0	68	14	11	0	1	0	14	1945	0	213	0	0	0	17	109	2	199	0	2	0	0	1	0	0	0	0	0	0	1	0	0	0	18	75	0	0	45	1	0	9	9	59	0	66	297	3	36	0	0	0	0	0	0	0	3	9	25	18	8	20	36	38	11	11	0	25	17	0	18	0	0	27	17	19	70	12	2	27	0	39	0	75	0	217	0	1	0	1	1	59	0	2	3	39	0	46	54	29	0	0	35	24	2	0	35	45	43	218	0	2	9	32	150	5	24	0	41	30	0	58	0	75	9	0	59	2	3	7	9	0	19	145	7	39	4	0	13	0	0	71	0	0	0	0	0	0	0	0	0	1	0	0	8	0	0	0	0	0	36	9	2	11	14	0	11	9	18	6	71	2	0	12	0	1	26	7	0	5	0	0	78	0	0	14	0	4	37	24	0	8	15	2	5	1	29	6	92	0	0	0	0	0	2001	2	0	359	20	4	19	32	8	1619	57	54	3	0	10	0	14	0	0	35	17	3	2	9	60	11	3	0	6	0	0	72	0	272	3	1	0	36	2	1	0	2	226	0	1	36	0	0	0	95	0	28	0	0	127	75	30	26	151	10	0	0	0	0	0	0	0	4	2	74	0	12	3	0	0	13	0	0	0	67	0	3	0	4	36	0	4	10	0	135	7	76	0	0	0	0	15	27	1	1	0	2	0	25	1	18	0	15	9	29	0	0	0	0	0	3	0	0	0	1	13	0	0	0	1	0	0	36	36	75	2	0	162	4	13	0	20	172	15	2	8	23	12	543	29	16	0	26	323	0	46	8	10	4	117	24	5	66	901	1	0	6	364	4	54	11	11	27	7	1	3	0	0	0	0	0	0	3	0	36	0	0	55	3	1	0	2	0	31	0	35	9	6	9	34	2	2	0	6	34	0	60	3	0	15	11	459	30	1	29	773	17	102	6	8	3	13	18	1	0	120	1	203	18	3	60	1	166	16	9	11	2	0	0	0	0	0	7	0	0	1	12	3	4	1	0	0	6	11	0	84	150	40	6	23	66	231	0	83	40	7	34	69	5	1	0	13	6	81	15	0	41	72	0	41	40	0	0	12	23	14	45	41	20	42	3	18	1	3	0	0	3	0	0	29	47	21	53	12	7	14	0	12	0	1	5	25	72	5	1	4	0	20	0	16	19	14	35	2169	6	1	6	23	60	0	1	84	58	0	0	60	1	2	0	0	0	168	105	13	0	9	2	138	277	0	7	8	12	92	4	21	2	136	61	31	0	0	0	2	0	2	0	0	36	5	0	1	308	1	1	0	0	1	0	75	29	0	70	0	0	2	5	0	129	0	0	9	0	4	1	107	23	13	11	10	1	30	0	0	0	0	0	0	0	1	0	0	0	11	14	9	15	16	0	13	10	1	45	20	0	0	0	7	0	0	0	0	1	0	80	19	31	0	1	921	10	4	15	43	12	15	6	1	5	77	24	2	180	11	0	74	1	46	0	0	0	23	1	22	4	2	0	33	0	0	55	127	0	0	42	25	0	35	19	2	31	2	42	364	35	21	19	0	67	12	27	10	0	4	1	77	38	17	5	2	0	80	0	420	0	70	0	57	0	35	2	16	97	44	12	35	23	147	37	21	2	0	26	0	0	1	11	0	83	1	10	5	1	7	139	5	18	4	0	0	0	28	0	13	113	14	9	3	0	3	644	40	5	25	2	0	0	0	1	0	0	1	0	0	27	0	22	0	2	0	0	0	0	38	1	103	45	312	136	78	53	4	206	179	364	247	940	124	131	5	9	235	10	82	63	36	160	35	111	59	167	124	0	136	1100	7	60	0	0	0	152	180	2014	92	104	548	666	56	119	105	0	0	83	245	322	30	50	253	0	7	0	357	27	18	0	48	0	0	0	0	0	0	0	0	1	21	10	20	0	20	11	0	46	18	151	0	2	27	1	2	42	20	71	0	0	9	2075	0	1	167	229	28	4	0	16	56	3	132	6440	32	25	0	0	5	53	0	3	0	20	7	7	133	33	0	1	0	81	0	22	0	25	12	49	3	11	0	37	61	42	15	7	0	0	0	80	36	50	7	1	6	73	246	1	4	18	2	1900	58	1	0	0	15	0	6	8	0	1	0	1	0	0	17	390	88	0	19	4017	31	5	1	0	0	44	39	0	9	0	13	0	134	16	250	2	27	57	13	0	1	3	0	24	8	4	1	29	23	30	0	0	0	0	10	19	23	5	63	11	93	9	35	1	99	0	5	5	2	8	77	0	111	0	5	41	179	184	49	445	6	66	37	370	42	20	163	101	42	0	0	40	61	4	3	45	9	8	7	25	31	12	0	543	5	0	6	0	0	3	164	3	1	38	0	38	7	4	37	0	0	21	0	1	13	3	0	19	0	0	130	41	8	8	26	0	0	0	0	0	0	0	0	0	0	0	0	6	8	0	1	0	0	0	0	3	0	0	1	41	2670	12	12	0	0	0	2	84	0	223	160	241	16	47	1	12	27	15	0	0	9	0	15	27	44	3	14	1	0	0	0	36	0	2	0	0	329	43	0	7	29	16	1	1	27	1	2	0	21	10	0	17	7	0	0	9	2	24	0	0	0	0	0	80	52	1	85	0	26	44	1	0	0	0	0	0	0	0	43	105	71	0	206	2	7	18	6	0	269	1	750	66	0	53	8	454	17	0	130	5	6	37	34	15	0	3	7	0	1181	0	0	23	209	0	206	3	0	5	46	2	0	102	8	1	6	0	0	0	4	2	0	99	15	24	7	0	0	14	19	20	70	32	0	0	0	0	27	0	146	102	1372	108	2	18	0	0	20	1	14	51	67	22	2	67	1	16	43	292	15	28	7	58	230	100	162	5	78	5	20	0	1	0	0	41	51	7	34	1	53	75	0	20	0	2	0	176	241	518	0	0	0	0	2	0	0	6	42	179	4	313	62	7	4	10	154	0	0	198	0	85	0	9	0	119	21	5	106	0	9	27	724	165	55	0	3	29	230	1134	0	0	7	231	1029	25	0	2	0	0	100	0	0	9	3	0	44	21	156	24	14	0	108	250	5	0	0	0	1	3520	115	0	413	154	0	0	5	0	30	80	0	0	1	12	24	3767	14	0	15	2	11	0	1	1	70	1284	32	3	0	94	11	90	2	116	2	2	8	15	54	17	467	33	2	14	9	0	26	19	0	6	64	74	26	4	0	0	13	11	3	7	4	302	90	3	464	354	126	2	245	244	16	0	59	11	65	34	1	0	4	39	80	29	14	1	141	20	14	0	44	0	139	315	17	2070	18	505	164	1	35	40	513	82	176	168	6	1	95	0	22	0	4	5	112	25	1	80	6	2176	1	45	0	20	0	0	7	1756	0	10	3	22	4	376	20	9	0	0	7	0	0	0	0	0	33	0	17	3	1	0	0	0	187	0	0	286	0	0	0	0	0	7	1	322	0	0	0	0	2	1	0	0	0	16	0	1	0	12	0	31	35	63	0	0	20	21	0	0	0	35	29	0	0	0	0	61	0	2	2464	4	6	0	0	0	0	0	1468	63	0	1	39	38	14	6	0	196	0	0	0	0	0	0	0	0	0	0	2	0	0	141	0	0	0	121	5	0	8	99	77	0	0	0	24	38	4	0	0	33	218	430	3	0	0	0	0	1	0	0	0	0	85	0	16	28	0	1	0	0	0	0	0	0	0	0	7	0	0	0	0	0	0	17	11	7	0	54	399	4	0	3	0	0	0	0	0	0	0	0	0	1	0	0	0	1	1	44	25	4	0	13	3	39	1048	1	0	1	1	0	47	0	70	0	0	9	1	0	0	0	194	0	0	0	43	2	0	0	4	4	3	0	2	0	24	0	46	0	0	26	235	371	76	1	35	0	35	675	12	1	0	0	948	3	2	0	5	24	0	7	0	0	0	1196	9	2	0	1	0	11	38	17	11	17	0	8	14	0	0	0	0	1	0	8	153	0	1	14	213	1	0	0	0	0	0	1	0	5	12	6	13	214	2	46	0	2	1917	2	0	0	0	261	22	33	0	127	4	1	7	0	8	0	222	1	1	33	62	0	486	102	0	0	0	2	1	1717	6	0	1	11	0	5	6	147	0	16	333	0	14	0	0	1	0	0	69	6	110	26	23	17	10	0	1498	0	0	4	16	0	6	63	9	92	99	7	1593	72	213	0	179	1	23	2	3	0	358	0	0	0	0	0	15	0	21	25	12	154	0	0	0	2	8	2	2	80	0	1	0	30	0	0	1	159	71	8	0	24	55	2	0	85	0	0	46	17	0	0	0	0	0	200	12	1	2	0	20	29	138	12	12	0	0	0	0	15	1	0	6	83	25	0	243	0	29	0	0	183	0	2218	0	1	6	20	96	3	10	2	0	2	457	0	22	5	40	0	54	0	1	12	4	2	24	9	59	80	1	0	35	1	0	17	10	2	0	0	8	0	159	43	0	0	6	0	3	15	1	0	0	12	242	21	0	36	4	35	0	384	17	22	0	0	2	11	0	8	0	0	0	0	0	0	1	0	0	0	0	3	5	0	0	2	0	0	6	3	1	1	0	1	0	0	0	36	15	0	0	0	4	1	0	0	0	0	3	0	0	0	0	0	0	1	1	20	1	0	0	16	0	1	0	11835	1	4364	2	0	0	1299	885	3	4	9	7	0	1	0	0	108	0	4	0	2	17	3288	3	93	0	19937	20	38	2	28	60	0	37	0	0	25	0	9	0	80	3	51	0	48	4	1	0	109	44	801	44	27	237	1	110	103	0	0	243	1	0	0	14	0	1	0	0	0	42	132	0	96	1	0	105	15	436	0	0	38	14	59	24	0	0	28	0	0	0	0	12	0	0	19	0	1	0	0	21	292	51	14	77	0	0	29	57	1663	0	435	114	0	4685	0	68	49	1	28	1	1	0	42	0	0	0	0	189	54	34	0	0	0	3	0	0	0	5	0	0	0	0	0	0	0	1	1	2	0	0	0	2	0	0	0	4	0	59	0	0	1	19	0	0	0	113	0	0	0	0	0	2	0	0	0	0	3	0	0	0	333	0	0	0	0	0	0	0	0	1	79	0	47	0	2	23	43	0	0	0	0	2	0	0	206	1	0	0	0	0	0	0	0	0	0	0	0	1	0	0	0	0	0	0	6	0	0	0	0	0	1	181	0	0	0	0	7	1	0	0	0	0	0	0	0	0	123	1	0	4	0	0	0	0	0	0	0	0	0	0	0	0	30	2	0	0	0	0	0	1	0	0	0	153	0	0	0	0	0	0	19	0	1	0	0	181	0	0	1	0	26	0	0	0	0	3	0	0	5	0	0	0	1	0	16	0	0	4	0	0	35	0	0	5	0	0	0	28	0	0	0	0	0	0	0	0	0	0	7	0	1	1	0	13	128	0	0	0	0	1	24	0	1	3	0	0	0	17	0	0	0	0	16	0	0	0	8	0	2	0	0	0	1	0	0	0	0	0	1	0	0	0	0	0	0	1	2	2	1	0	0	1	0	0	0	0	17	0	0	0	0	0	0	0	0	1	1	0	0	0	0	0	0	0	0	0	0	47	0	0	0	1	3	7	0	0	0	5	21	61	0	0	12	26	148	109	98	94	52	17	298	9	330	43	2	17	0	125	54	0	26	3	34	10	0	58	93	301	0	9	23	29	52	19	35	1	0	7	2	2	102	6	928	169	965	404	14	3	1	66	25	13	48	284	50	4	2	1	1	1	0	0	0	0	0	0	0	0	0	0	172	0	0	0	5	3	0	0	13	0	0	0	0	0	17	0	1	0	0	0	0	0	0	0	0	0	0	0	0	0	0	0	0	28	0	41	0	0	0	0	0	0	5	1	0	0	0	0	0	29	0	0	0	0	0	2	0	0	0	1	0	0	0	0	0	0	0	0	0	0	0	0	0	0	0	0	0	0	0	0	0	0	2	0	0	0	0	0	0	0	0	1	0	2	1	0	0	0	0	0	0	0	1	0	35	15	68	0	20	0	68	0	0	256	1	0	5	54	1	52	2	174	61	18	16	0	0	57	32	86	42	2	11	27	33	3	12	10	2	4	8	3	3209	0	0	0	962	0	0	1	34	25	2	0	0	2	11	95	63	0	0	0	0	0	0	0	7	0	1	1	0	11	0	0	1	58	861	36	342	39	21	3	44	313	114	152	56	12	0	12	0	5	2	193	68	68	123	2	25	51	402	88	1309	29	2	141	24	46	16	21	0	39	54	0	10	44	2	115	8	0	0	465	1	3	12	4	35	25	0	19	73	1	32	50	28	17	0	65	0	5	67	671	63	10	69	11	15	27	234	1074	18	12	0	0	19	30	0	0	389	0	0	2	4	211	0	0	0	0	10	0	401	458	0	0	37	2	0	0	0	297	4	0	55	24	43	0	10	0	180	1	115	111	0	3	0	472	302	60	23	1	31	0	73	157	7	0	1	44	0	65	2	96	0	21	0	42	71	185	88	42	34	536	150	0	0	1	0	0	0	0	0	0	0	0	0	0	0	0	0	32	7	1	21	116	259	0	43	1	67	64	1	53	0	32	26	0	0	5	1	69	1	0	49	78	7	21	370	77	24	155	229	61	86	0	55	0	2	7	3	11	0	0	0	0	0	1	36	116	0	10	0	0	31	11	0	28	0	0	3	78	28	0	78	2	5	0	7	102	2	12	4	11	0	0	0	0	21	115	72	46	10	0	21	1	0	0	0	0	0	0	0	0	0	0	0	0	0	0	0	0	0	12	0	2	12	0	0	0	48	0	82	9	21	15	7	0	0	0	0	0	0	0	0	0	0	0	0	0	0	0	0	0	0	0	0	0	0	0	0	0	0	0	2	7	42	6	97	5	1	0	9	86	241	0	13	0	1	49	6	48	8	0	390	0	68	0	6	9	0	0	0	8	0	11	0	0	0	10	2	137	18	0	10	0	0	0	0	38	0	1039	7	130	65	29	1	0	0	0	0	2	0	6	814	315	183	123	0	0	0	2	0	90	18	62	3	128	117	63	22	4	62	38	34	2	5	0	0	0	0	1	3	1	4	0	0	11	1	10	180	39	345	202	217	0	9	65	3	17	54	7	24	16	6	4	0	0	0	0	0	0	16	0	0	150	18	56	25	30	28	2	1228	279	39	0	4	171	45	376	23	0	0	0	172	16	69	5	0	46	4	0	53	0	2	3	0	0	5	10	687	11	12	0	0	0	0	0	7	0	0	49	7	6	0	40	4	138	17	9	7	27	72	101	3	15	16	73	101	2	57	209	15	295	0	0	105	0	19	57	154	2	61	41	18	9	46	23	2	0	0	0	1	0	0	0	1	1	0	0	10	16	0	0	93	4	77	0	76	16	0	0	0	97	0	0	14	24	159	73	11	0	0	0	0	0	13	15	15	53	14	0	0	0	0	0	0	0	0	37	0	0	0	16	0	0	33	0	5	0	4	9	6	221	37	2037	35	32	33	35	8	3	19	5	211	85	0	0	0	21	0	6	98	25	0	0	0	0	0	0	43	288	465	334	438	193	195	4	5	21	2	0	0	0	35	41	2	6	2	2	0	0	0	0	0	0	0	0	75	82	1	17	57	20	56	0	0	0	0	88	1	0	0	25	2	0	0	3	24	0	123	0	3	17	1338	87	63	21	3	168	185	40	0	11	3	80	0	331	1	0	0	117	46	0	0	0	0	738	19	0	0	2	0	3	0	2550	0	0	0	0	6	0	67	2	0	14	0	0	25	109	44	76	21	19	0	0	0	216	12	5	12	0	0	152	42	0	3	40	12	0	6	3	4	1	40	31	0	42	22	3	0	0	0	0	140	0	0	0	34	0	0	0	0	0	0	0	0	0	3	1	0	35	2	0	0	0	0	0	0	0	0	0	0	0	0	20	19	0	0	0	0	0	0	41	0	0	0	1	9	2379	0	2	19	217	373	78	15	176	24	11	27	3	0	0	0	0	0	3	0	2	0	298	0	22	8	1	0	0	0	2	0	0	0	1	51	0	0	0	0	0	0	0	1	76	52	5	302	181	0	0	0	0	0	152	0	0	0	0	91	242	0	605	416	0	0	312	0	29	20	33	5	59	0	0	1	1	0	2	0	0	2	2	5	0	0	0	0	0	0	1	355	4	32	0	0	0	0	0	4	0	4	0	0	0	0	0	1	59	0	0	70	0	0	0	0	237	0	0	1	2	3	1	0	0	0	0	0	0	0	0	0	53	0	62	4	0	0	0	0	0	20	143	18	26	3	0	1	0	0	1	0	0	0	1	0	99	7	193	1	1	0	0	269	94	0	103	15	37	1534	273	484	506	160	19	210	180	0	0	0	3	0	0	13	0	0	0	0	0	0	0	0	0	2	2	0	4	0	0	1	0	7	0	0	0	0	0	0	0	0	0	0	0	39	19	4	173	105	20	43	0	0	0	0	0	0	0	0	0	0	0	0	3	68	0	0	1	0	0	0	0	0	0	0	0	0	0	9	0	0	6	0	17	0	0	1	0	1	1022	19	61	2	1	2	0	0	0	0	0	0	0	0	0	7	0	65	99	1	0	0	0	0	0	0	0	0	0	0	0	0	0	1	0	0	0	0	0	0	0	0	4	2	126	1	3	0	0	0	0	0	20	0	0	114	0	5	0	0	0	0	0	0	0	1	13	5	6	1	2	0	0	0	0	0	1	0	0	0	0	0	0	0	0	0	0	0	0	0	161	114	14	1	65	620	32	0	0	13	1	1	191	0	12	30	16	6	42	16	84	2	43	0	0	0	0	70	340	49	15	0	2	0	169	22	0	1	17	0	0	0	1	0	0	2	958	0	16	2	37	127	0	0	7	0	0	0	0	0	0	0	0	0	0	0	0	1	0	0	0	1	0	1	0	0	0	0	3	39	33	440	424	53	72	0	0	0	0	2	0	0	0	0	0	0	44	0	2	7	89	30	255	40	11	20	4	0	22	3	14	16	6	1	44	0	46	67	96	3	52	0	9	0	1	222	32	25	24	1	5	32	0	0	0	0	0	8	0	4	1230	2	0	0	0	0	0	0	0	398	10	8	39	70	0	4	35	13	6	4	0	1	0	0	12	5	0	0	5	1	1545	15	2	38	21	1	240	9	36	166	0	0	0	0	0	0	0	0	0	0	0	0	0	1	0	0	12	1	0	11	25	88	0	0	1	11	116	1	5	0	6	0	0	0	0	0	0	8	2	1	0	0	11	0	0	0	0	2	0	1	1	4	92	3	12	59	1	16	0	0	0	0	0	0	0	0	0	1	0	0	0	2	0	66	609	6	0	5	0	14	0	1	0	18	19	0	26	0	0	0	91	14	0	10	55	0	5	9	0	1	0	15	16	0	1	23	36	0	0	4	23	14	12	105	4	17	0	0	60	56	17	0	9	0	51	30	29	39	6	0	56	0	58	54	42	48	47	235	0	396	58	3	189	1	17	45	33	7	151	2	371	0	149	118	45	0	23	25	876	16	0	22	3	7	1	132	1	4	0	4	16	7	53	0	0	0	27	31	0	0	0	42	17	5	54	144	8	0	38	23	13	0	3	7	0	3	0	0	0	15	15	9	43	0	20	0	0	0	0	8	0	0	13	126	1	196	67	0	46	2	0	3	1	19	6	0	2	10	270	1	6	12	0	0	0	4	2	18	229	2	8	233	0	133	1	0	0	0	0	0	0	1	19	23	0	0	11	10	8	0	5	0	3	0	66	67	2	109	5	9	0	29	14	40	2	40	0	5	0	2	19	5	0	21	15	35	0	32	103	22	186	61	0	0	0	0	9	0	45	38	1	0	98	1	0	0	39	14	33	1	171	10	24	4	64	0	54	2	2	37	3454	15	0	52	0	41	72	219	3	71	38	18	34	1	0	0	0	28	12	14	155	0	3	23	8	4	32	8	20	0	8	76	0	0	1	18	0	20	15	1	0	3	233	2	0	13	20	16	12	2	72	143	14	15	3	0	0	1	0	15	7	6	4	1	23	17	0	57	21	1	213	1	0	0	0	0	0	3	0	2	15	6	2	131	0	0	4	19	0	5	205	79	45	415	1304	125	0	0	0	1	0	0	0	0	0	1	0	0	0	159	1	10	20	0	0	0	0	0	0	0	0	0	0	0	122	0	0	0	0	0	0	0	0	0	0	0	0	0	1	0	0	0	0	0	0	0	0	0	0	2	0	0	0	0	0	0	41	2	0	0	0	0	0	0	0	0	0	21	0	6	9	0	4	1	2	0	0	3	0	0	1	0	0	0	0	99	225	0	0	0	25	28	4	4	10	7	31	11	8	2	0	0	0	0	0	1	0	0	13	0	0	0	0	0	0	0	0	0	0	0	3	0	0	0	0	0	0	0	8	7	0	1	16	0	1	15	36	0	18	0	0	2	6	17	0	0	0	0	7	13	0	0	0	0	0	0	0	0	0	1	0	0	32	0	0	0	28	218	0	40	0	0	101	5	0	0	2	6	71	0	0	0	2	0	0	0	71	0	0	0	2	1	19	1	6	17	0	0	0	1	0	0	0	30	0	1122	2	80	160	59	1	0	5	0	0	26	0	0	0	138	13	633	1	0	0	102	6	0	60	133	171	11	77	0	230	885	1	0	426	2	0	38	5	0	0	0	6	358	14	4	0	0	0	0	0	0	2	1	0	0	0	151	0	0	87	7	236	0	0	11	123	27	0	5	2	2	0	1	0	8	0	0	0	17	0	0	0	0	0	0	0	5	0	0	0	0	0	0	84	0	0	0	0	0	0	1	0	0	0	0	0	0	0	8	0	1	0	0	0	1	1	0	0	0	1	1	205	25	0	0	0	0	0	0	0	4	0	0	0	0	3	0	0	0	0	0	4	0	0	0	57	3	0	0	1	0	0	179	0	8	0	0	0	0	0	0	0	0	0	1	0	0	6	0	6	0	0	0	0	0	0	7	173	6	138	223	44	112	0	0	7	37	118	0	1	0	0	0	0	13	0	0	0	0	0	0	0	0	6	0	58	0	1	0	0	0	0	0	0	0	0	0	14	7	15	0	0	0	0	0	0	6	0	3	0	0	138	17	0	0	2	0	0	81	714	0	0	1	1	55	0	0	0	0	0	19	38	86	8	4	0	1	0	0	3	0	1	0	0	63	0	1	0	10	0	0	0	0	0	0	0	0	0	0	0	0	0	0	0	0	0	5	0	0	0	10	14	12	0	1	14	0	0	3	2	0	0	0	6	28	0	108	9	2	0	7	0	63	1	0	0	0	0	0	0	0	0	0	0	0	1	0	0	0	0	0	0	24	0	0	0	5	114	0	0	2	0	1	0	0	0	0	0	2	0	0	0	0	0	0	0	0	0	0	0	1	0	0	0	1	0	0	0	0	12	150	0	0	0	0	0	17	0	0	0	0	19	205	0	1	0	0	0	582	0	0	0	1	0	0	0	0	0	0	1	0	0	21	0	0	0	0	0	36	0	0	121	138	10	2	0	0	0	0	13	0	0	0	0	0	0	0	0	0	0	0	2	0	43	51	0	0	0	0	0	2	1	0	2	3	0	0	61	0	2	1	41	0	0	1	1	0	0	0	0	0	0	11	0	0	0	0	0	0	0	0	3	0	0	0	0	0	377	1	0	0	0	0	0	0	0	0	0	0	36	10	0	7	0	0	0	10	0	0	24	0	0	0	0	0	0	0	0	13	1	4	0	0	0	0	0	0	0	0	0	2	1	0	0	0	0	8	0	169	0	47	102	9	0	0	0	0	2	6	6	19	26	30	0	0	0	0	0	0	0	0	0	0	0	0	2	0	0	0	734	0	0	0	0	0	0	0	0	0	0	27	58	0	220	578	29	0	0	0	0	0	0	0	0	0	0	0	0	0	0	0	0	0	0	0	0	0	1	2	0	0	0	2	0	0	0	0	9	1	0	0	0	1	0	0	0	0	0	0	0	0	0	7	0	0	7	3	0	0	0	21	0	26	0	0	0	8	0	0	0	0	0	0	0	0	0	130	0	0	0	0	1	5	0	0	0	0	0	0	2	0	9	3	0	0	0	654	0	1	0	0	0	0	0	0	0	424	90	0	0	0	0	0	0	0	2	0	0	0	0	0	0	0	0	0	0	0	0	5	0	0	0	0	1	1	11	0	0	1	0	0	1	0	0	0	0	0	0	0	17	0	37	0	0	46	0	250	23	221	0	0	0	0	0	0	0	0	26	0	1	92	0	0	0	11	0	0	0	0	0	0	0	0	0	0	0	0	0	0	0	0	0	0	0	0	0	0	0	0	0	0	0	1	7	0	5	0	0	0	0	0	0	0	0	0	0	0	0	0	0	0	0	0	1	0	0	0	0	1	0	1	0	0	0	0	0	3	0	0	0	0	0	0	0	0	0	0	0	0	0	0	0	0	0	0	0	1	0	0	0	0	0	0	25	0	0	0	0	0	0	0	0	0	0	0	0	0	0	0	0	0	0	0	0	0	0	0	0	0	0	0	0	0	0	0	0	3	0	0	0	0	0	0	0	81	38	2	0	0	0	0	0	0	0	0	2	0	0	0	1	0	0	2	0	0	0	0	0	1	0	0	4	0	0	0	0	1	0	0	1	0	0	0	0	0	9	0	0	0	0	0	0	1	1	0	0	0	0	0	0	0	1	0	0	0	0	0	0	0	0	0	0	0	0	7	0	0	0	0	0	0	0	0	0	0	0	0	2	1	0	0	0	3	2	0	0	0	0	0	0	1	0	0	0	0	0	0	1	0	0	0	0	0	0	0	0	0	0	0	0	0	0	0	0	0	0	0	0	0	0	0	0	1	0	0	0	0	0	0	0	0	0	0	0	0	1	0	2	0	0	26	13	0	0	0	0	0	0	0	0	1	0	0	0	0	3	0	0	2	0	16	0	19	0	0	1	0	0	0	0	0	200	0	0	0	0	0	0	0	0	0	0	0	0	7	9	0	0	0	0	0	0	79	0	126	3	0	0	0	5	0	0	0	0	0	177	3	0	0	0	0	0	0	0	0	0	0	0	0	0	0	0	0	0	0	0	0	0	0	0	0	0	1	0	0	0	0	0	0	18	41	0	0	0	0	0	0	0	0	0	0	21	20	0	0	0	0	780	0	0	5	0	5	92	2	8	0	0	94	3	0	22	2	0	0	0	0	0	0	1	0	0	4	0	0	0	0	0	0	0	0	0	0	0	0	0	0	0	0	0	0	0	0	0	0	0	1	0	24	0	0	2	0	0	0	3	3	0	0	0	0	0	0	0	8	0	0	0	0	0	0	0	0	0	0	0	191	0	0	0	0	0	0	0	0	0	0	0	0	0	0	0	0	0	0	0	0	2	0	0	0	0	0	0	0	0	0	0	0	0	0	0	0	43	1	0	0	0	1	0	0	31	14	0	3	0	0	0	0	0	0	0	0	0	15	0	0	0	0	0	2	5	0	0	4	0	3	0	0	42	70	8	0	0	0	0	126	0	1	0	0	0	0	2	0	0	0	0	36	0	0	5	36	0	0	0	0	0	0	0	0	4	0	0	0	0	1	0	0	0	0	0	0	0	0	0	0	0	215	126	99	0	0	97	0	1	144	58	0	1	1	36	0	0	0	0	0	1	21	0	0	1	2	27	10	0	25	0	1	0	0	22	26	0	51	224	0	0	0	0	10	330	0	0	0	0	8	9	10	0	0	535	14	13	220	0	0	1	1	0	0	0	0	0	0	0	0	0	30	0	0	2	0	1	3	2	2	32	0	0	2	1	0	9	0	1	0	0	0	0	0	0	0	0	0	0	0	0	0	10	0	0	0	0	6	0	0	40	30	2	12	33	12	57	90	19	0	0	1	0	0	5	0	0	0	0	0	0	1	1	1	0	0	0	0	0	49	4	0	0	0	4	0	0	0	0	0	0	0	280	197	9	23	26	6	59	21	0	3	0	0	0	0	0	0	0	1	0	0	0	0	0	0	2	3	0	0	0	62	4	0	25	0	45	0	0	0	0	1	0	0	5	0	0	0	0	2	0	0	0	0	0	0	0	0	0	0	0	0	1	0	0	0	0	0	0	332	0	0	0	0	0	0	0	0	0	0	0	0	0	0	0	0	0	3	2	0	0	0	0	0	0	0	0	0	0	0	0	0	0	0	0	0	0	0	0	0	0	0	0	0	0	30	0	0	142	0	0	0	0	0	0	0	0	0	0	0	0	0	0	1	0	0	0	0	13	10	0	0	0	0	0	0	0	0	0	0	0	0	0	34	0	0	0	0	0	0	0	0	0	0	0	0	0	0	0	0	0	0	0	0	0	0	0	0	0	0	0	0	6	11	45	0	0	0	0	0	0	0	0	1	0	0	0	2	0	0	0	0	0	0	0	0	0	0	0	0	0	0	2	0	0	0	0	0	2	0	0	0	0	4	0	0	1	2	0	0	0	0	0	0	0	0	0	0	0	3	0	2	0	0	0	0	0	2	3	0	3	0	0	232	636	0	0	1	0	0	0	0	0	0	0	0	4	0	0	0	0	0	2	0	0	0	0	0	0	0	2	4	1	0	0	564	0	1	0	0	0	0	0	0	0	0	0	0	0	0	0	0	0	0	0	0	0	0	0	0	0	0	0	0	0	0	0	0	0	0	0	0	0	0	9	0	0	1	2	0	13	0	0	0	0	0	0	0	0	0	0	0	0	0	0	0	0	0	0	0	0	9	1	0	0	0	0	1	0	0	0	0	0	0	0	0	0	0	0	0	0	1	0	0	0	0	0	0	0	0	0	0	1	0	0	0	2	0	1	0	0	0	0	2	0	0	0	0	0	0	0	0	0	0	0	0	0	0	0	0	0	0	3	3	0	0	0	0	0	0	1	0	0	0	0	1	0	0	0	0	0	0	0	0	0	0	0	0	0	0	0	0	0	0	0	0	0	0	0	0	0	0	0	0	0	0	0	0	0	2	1	4	1	1	0	0	0	0	5	0	1	0	9	0	0	0	0	0	0	6489	161	0	0	0	0	0	0	0	0	0	0	0	0	0	0	0	0	13	0	0	0	0	0	0	0	0	0	0	0	0	0	0	0	0	0	0	0	0	0	0	0	0	0	0	0	0	1	0	0	0	0	0	0	0	1	0	0	1	0	0	0	0	0	0	0	0	0	0	0	66	2	8	0	64	764	6	0	0	3	29	7	0	82	1	246	76	0	4	340	14	156	0	0	2	0	0	0	0	13	5	0	35	1	0	2	0	0	0	0	0	0	0	0	0	0	0	0	0	0	0	0	0	3	0	0	0	0	0	0	0	0	21	1	6	0	0	6	0	0	0	0	0	0	1	0	38	65	8	0	0	0	2	0	8	0	2	0	0	0	0	9	0	0	0	0	0	2	0	0	0	1	0	0	0	0	0	0	0	0	0	0	0	0	0	0	0	0	2	0	0	0	0	0	0	0	0	1	0	0	6	5	0	0	0	0	0	0	12	0	0	0	0	1	0	0	0	0	0	0	0	0	0	0	0	7	0	0	0	0	0	1	0	0	0	0	0	0	0	5	0	19	13	0	0	0	0	0	0	0	3	0	1	0	0	0	7	0	0	11	0	0	0	0	1	9	0	0	0	0	0	0	0	0	38	19	0	75	0	1	0	0	0	0	0	1	0	1	0	0	0	0	1	0	0	1	3	0	0	0	0	0	1	0	5	48	1	0	0	0	0	0	0	0	0	0	0	0	0	0	0	0	0	0	0	0	0	0	1	2	0	0	0	0	50	0	0	0	0	0	0	0	0	1	2	0	0	0	0	0	1	4	0	0	0	7	2	0	1	0	6	0	1	0	0	0	0	0	0	0	0	0	0	0	0	0	0	0	0	0	0	0	0	0	0	0	0	35	71	0	1	0	6	4	0	0	0	0	0	0	0	0	0	3	0	0	10	0	1	0	0	0	0	0	0	1	0	19	13	7	0	0	241	0	111	91	0	0	0	0	0	0	0	0	0	0	0	0	0	0	0	0	0	6957	62	8	0	0	0	0	0	0	0	0	0	0	0	0	0	0	0	0	0	0	0	0	0	0	0	0	0	0	0	0	0	0	0	0	0	0	0	0	0	0	0	0	0	0	0	0	0	0	1	0	0	0	0	100	180	56	8	26	0	0	0	0	1	0	0	0	1	0	0	0	0	0	36	51	0	15	4	484	0	3	0	92	0	13	0	0	50	204	0	213	0	0	0	0	6	48	0	0	0	22	45	3	0	7	82	68	10	100	15	0	21	38	0	5	13	170	64	0	10	0	463	18	421	5	0	1063	707	0	2	0	0	12	12	4	80	33	7	24	0	5	5	23	39	30	0	9	0	1	0	0	52	0	0	597	0	1338	10	1	83	94	5	9	39	31	0	87	54	206	262	0	0	0	0	0	0	0	0	0	0	0	2	65	36	54	0	1	6	32	1	478	17	0	23	606	1711	95	244	1	0	1	1235	35	542	151	475	8	170	4	11	15	79	0	0	33	9	3	11	10	2	2	0	0	0	8	0	1	0	0	0	0	0	9	11	2	20	1	0	2	0	726	179	68	0	0	2	3758	5	0	0	0	1	0	0	0	1	0	129	364	0	12	17	1	13	0	1	81	115	53	18	90	1	0	1	0	0	1	0	0	0	0	0	0	0	4	0	0	0	0	0	45	133	0	221	42	25	7	0	0	0	0	0	94	1	21	45	70	25	0	0	0	0	29	21	14	0	48	61	103	0	0	0	0	6	23	39	1	0	57	152	30	2	31	7	0	135	9	2	1	1	0	14	1	15	13	37	32	0	12	1	0	0	24	12	27	28	0	0	0	0	50	2	0	0	102	5	1	18	6	229	40	54	3	1	10	23	100	0	54	2	532	0	1	3	29	0	0	119	5	36	5	171	9	309	2	0	0	0	0	13	0	0	1	6	0	0	0	0	0	81	18	0	33	89	28	0	21	27	44	38	0	1	0	0	2	0	0	5	3	0	9	30	1	3	1	34	0	0	3	24	0	41	12	28	144	0	49	3	1	22	2	57	6	11	12	0	1	12	7	5	17	24	99	39	0	0	0	0	0	4	33	15	0	0	0	22	20	5	5	120	21	0	0	0	2150	66	102	121	1	0	0	0	12	0	0	1	0	0	119	0	6	2	79	20	27	0	0	13	6	6	3	72	537	19	0	0	0	0	48	7	2	0	0	0	5	139	225	0	0	0	248	2	1	0	0	0	30	8	19	50	0	4	41	239	55	10	10	503	96	173	6	71	167	15	0	2	0	41	4	209	0	0	0	0	0	799	0	24	10	12	9	1	4	0	85	1	52	0	54	24	131	0	30	252	53	29	69	319	14	25	12	3	123	0	1	0	0	0	7	17	596	51	0	477	50	506	0	10	0	32	0	34	23	9	64	53	0	1470	0	0	0	0	0	0	0	1	30	0	16	2	73	1	0	0	0	0	0	0	0	0	25	0	1047	2	89	22	0	0	0	0	0	34	0	0	2	99	0	0	19	1	0	18	0	0	0	0	0	0	1	5	1	226	1	11	14	10	1	9	0	0	0	5	0	7	9	87	324	0	0	0	20	2	134	3	1	85	0	1859	2	3	25	1	8	880	4	85	0	0	0	4	0	2	24	8	4	100	2	14	38	4	0	0	0	1	144	0	0	13	46	10	149	0	1769	10	84	10	7	34	30	4	0	0	1	4	2503	1	19	37	66	106	25	0	11	21	0	1	5	1	33	27	1	0	72	19	0	0	2	6	15	66	0	9	2	21	0	59	6	0	0	0	0	73	0	0	23	40	16	7	16	1	49	0	0	464	1	14	82	7	64	1	0	0	2	1	4	0	0	0	0	0	1	100	9	0	0	0	0	0	0	4	22	3	1	8	2	59	0	12	0	0	0	1	1	261	820	5	24	21	4	34	11	51	36	56	4	1	4	159	63	27	4	0	0	0	0	2	7	3	1	0	6	21	0	1	96	26	0	0	15	0	10	0	10	0	20	0	13	0	2	28	3	0	10	113	0	51	1	22	23	25	8	9	13	0	0	0	0	206	3	484	165	139	0	0	3	1	2	159	1	22	1	8	0	16	73	2	3	4	229	7	21	2	0	181	565	23	53	41	64	29	14	6	5	0	2	48	0	0	0	0	0	0	0	0	0	0	0	0	0	0	287	0	0	0	1	0	0	0	10	2	0	1	0	0	1	5	72	38	21	6	3	80	14	14	274	0	0	0	5	10	48	14	20	0	40	0	0	0	0	5	1	28	0	2	0	1	0	0	7	148	27	22	0	6	0	15	0	110	0	26	18	1	0	0	0	0	0	846	4	0	33	1	0	0	9	1	7	12	0	4	13	0	0	0	12	6	15	27	272	46	0	0	42	4	1	3	0	3	60	10	0	97	57	43	4	0	19	3	3	52	10	55	1	97	0	0	17	0	781	549	18	42	1497	527	55	37	33	40	130	3	72	2	126	69	70	5	133	17	20	28	25	1	2	88	20	13	24	5	0	6	25	40	21	0	15	3	1	3	42	37	127	37	572	12	30	15	1	0	35	38	1	15	0	19	15	91	5	0	17	10	463	9	0	0	0	0	0	0	1	34	12	8	41	2	93	0	3	2	0	1	0	6	9	0	0	13	6	4	25	11	25	1	2	0	1	0	3	0	4	0	1	0	26	27	3	0	0	0	8	0	0	0	0	0	0	361	0	0	42	7	0	0	0	87	0	1	0	2	0	0	3	100	0	0	17	9	24	11	54	132	5	49	0	0	0	0	34	0	5	15	0	37	0	19	1	7	120	46	2	63	7	12	5	0	0	0	0	10	0	19	22	1	3	42	0	9	53	9	32	1	57	0	0	0	24	616	0	0	0	0	37	7	4	12	2	1	0	0	0	0	14	1	0	0	9	0	0	0	0	1	0	12	0	36	6	5	1	2	0	1	6	3	9	1	0	0	1	1	0	1	165	5	1	1	11	6	110	0	43	4	0	2	9	167	4	18	1	0	0	0	29	2	0	0	105	0	0	1	0	22	13	10	28	2	0	0	13	7	1	2	0	30	64	5	3	0	3	0	0	1	15	12	7	5	9	0	0	55	6	7	0	64	80	5	19	0	8	16	41	0	7	1	1	5	7	21	38	0	13	0	0	16	60	10	0	308	33	11	4	70	2	6	89	50	1	14	15	11	0	0	0	1	0	0	31	0	3	0	796	0	3	80	0	0	0	1	169	0	23	0	0	18	14	4	3	0	39	0	0	0	0	0	2	0	0	0	0	1	10	16	24	15	56	20	2	7	3	17	29	92	1	230	12	0	0	201	92	66	22	17	1072	4	66	1	11	5	35	6	211	48	36	14	7	68	3	0	0	8	7	56	55	21	0	14	9	0	1	5	9	14	12	27	0	38	34	14	13	62	3	3	3	2	1	0	0	28	0	0	8	29	24	67	25	2	86	6	0	45	0	3	2	9	30	262	11	0	27	0	1	57	1	67	1	41	3	0	0	19	29	3	0	6	1	61	54	0	431	35	3	1	0	0	0	22	9	2	36	10	21	44	56	13	0	0	4	107	8	4	6	0	0	0	2	0	0	17	0	0	0	4	9	6	2	65	3	2	7	0	0	0	0	0	0	1	0	2	2	29	0	2	150	22	3	0	31	1	372	2	32	1	0	2	13	66	7	10	0	0	0	5	1	7	5	174	20	0	17	1	53	3	43	56	0	0	1	1	0	4	0	2	51	17	57	124	0	101	7	160	0	0	0	19	0	947	33	483	0	1221	0	0	0	1	0	8	17	2	267497	0	0	0	0	0	0	1	0	0	0	1	28	0	0	112	3	2	16	10	79	0	2	0	2	0	18	0	0	0	7	4	2	29	4	0	0	0	61	0	0	14	15	14	7	82	48	1	121	0	50	3	15	2	106	47	11	0	0	0	73	2	55	94	32	71	1	0	21	0	0	2	0	0	0	0	1	0	0	0	0	0	0	1	0	1	2	122	8	0	0	18	13	0	4	33	0	146	2	19	0	2	11	0	0	0	0	1	148	80	0	30	0	14	30	60	24	184	45	0	0	0	0	1	0	0	0	0	0	0	0	0	0	0	1	0	10	1	18	0	49	1	148	14	0	0	0	0	8	5	0	12	6	12	38	127	2	2	5	15	33	18	91	1	22	21	6	0	25	17	71	0	16	28	8	8	61	32	3	0	0	0	0	0	0	0	35	0	0	0	0	0	0	0	0	1	33	16	327	0	0	8	4	258	5	0	112	0	0	0	0	0	0	0	0	8	100	7	33	0	0	47	7	2	0	66	10	11	41	0	4	0	8	71	0	0	10	1	0	0	0	0	0	0	0	4	27	0	0	9	13	0	0	0	0	55	4	53	109	0	19	12	42	0	0	0	0	0	0	0	0	200	0	1	4	0	1	7	0	0	1	1	0	12	2	11	6	2	0	0	9	2	6	12	2	0	0	9	175	35	95	25	4	0	24	9	6	29	0	27	43	25	36	0	0	1	2	35	2	58	9	4	3	0	0	0	21	0	0	0	0	217	0	0	0	0	0	3	3	0	0	3	1	0	0	0	1	0	0	14	0	0	0	0	0	0	0	1	212	6	6	882	43	10	143	1	0	0	57	24	67	1	0	0	0	3	0	0	1	0	0	5	33	37	40	41	21	0	0	21	78	1	6	20	43	22	0	0	17	43	9	31	3	27	2	18	7	12	6	37	6	1	35	13	0	12	1	0	0	17	34	0	4	17	3	0	8	11	13	0	55	43	21	7	35	14	0	1	0	19	16	98	6	6	166	9	23	7	148	480	8	0	34	0	10	45	368	0	0	1	0	0	0	0	0	0	1	0	0	6	0	17	40	17	55	1	0	0	0	0	0	0	1	0	5	36	209	5	0	21	0	15	0	0	0	0	0	0	0	52	0	6	5	181	2	31	25	6	17	16	2	0	284	0	3	48	0	3	9	3	13	6	7	0	1	10	0	0	1	0	0	0	2	1	212	372	12	641	0	0	1	0	0	0	0	0	2	0	4	5	21	5	0	0	0	0	0	0	0	38	1	13	0	72	67	2	0	7	23	33	0	0	101	19	1262	0	0	0	8	1	75	129	19	11	11	1	12	356	21	51	5	0	8	7	12	23	54	0	202	7	8	7	19	11	235	38	44	0	0	0	0	0	271	2	28	0	0	2	0	2	0	0	0	0	97	0	1	0	0	208	0	198	22	93	62	91	48	73	4	14	67	20	53	63	46	11	42	39	0	38	3	3	0	0	14	10	1	0	0	32	0	16	24	91	1	0	216	1	17	3	0	240	49	0	0	0	34	9	61	1	0	10	0	2	32	14	0	10	7	0	45	49	23	13	3	23	30	0	0	11	18	7	0	32	0	306	74	1	35	633	307	13	24	21	26	1	0	27	0	0	186	5	62	3	95	17	0	66	46	1	0	1	8	206	163	5	5010	39	332	165	1151	0	35	0	186	0	9	2	0	5	0	0	0	0	0	0	5	1	0	2	0	1	0	1	0	1	14	56	24	0	0	8	1	21	4	0	25	7	1	32	97	2	47	1	62	28	46	1	0	100	4	2	0	5	56	9	3	3	15	3	40	50	37	0	107	3	0	37	52	8	48	0	28	25	2	15	0	0	15	0	6	11	0	4	345	3	0	62	0	13	1	0	1	0	34	0	19	0	35	0	0	2	15	28	14	9	111	0	0	0	0	0	0	13	3	0	0	7	42	1	19	259	0	11	17	24	33	28	17	1417	77	0	0	0	22	235	0	0	2	0	0	258	2	1	0	0	31	67	14	0	0	0	0	0	0	3	0	9	0	3	41	20	30	194	40	0	0	1	1	0	2	5	0	0	0	0	20	2	0	38	41	34	5	45	0	3	252	0	102	0	0	24	27	70	0	2	117	10	10	100	7	2	1	0	0	157	1	6	0	4	0	0	25	0	15	1	2	0	3	436	0	8	0	1	28	20	28	10	0	1	24	89	2	15	10	137	0	0	29	22	0	0	0	0	0	0	2	6	115	0	0	15	8	0	0	313	99	0	1	55	3	1	0	144	0	0	0	0	0	0	3	0	23	5	15	14	55	0	4	1	18	0	4	1	44	27	13	10	0	0	0	0	1	3	6	16	16	0	7	1	28	32	44	0	0	14	0	17	48	35	0	0	43	0	88	47	17	0	6	0	8	9	6	34	2	11	34	0	0	0	118	16	0	1	0	0	689	1	4	0	0	19	41	55	0	18	0	0	8	11	17	0	27	12	1	17	57	24	3	0	0	0	0	69	1	8	11	6	259	0	14	0	0	2	0	39	0	2	15	228	0	10	119	10	0	0	121	0	5	119	5	0	1	0	2	0	3	52	5	17	0	1	0	0	1	0	0	2	0	0	4	0	6	0	0	48	14	7	136	30	9	3	71	39	45	30	8	0	0	0	3	0	0	6	0	6	0	98	2	138	0	68	5	2	0	0	0	8	0	201	43	19	17	237	43	26	6	1	14	0	0	90	0	0	0	69	64	0	0	14	37	0	19	15	4	0	1	10	1	0	27	10	109	243	5	5	6	21	0	48	110	32	11	26	0	3	0	4	1216	1	91	2	73	0	19	0	0	0	3	69	6	0	0	0	0	47	0	47	7	12	1	11	41	435	0	2	95	0	1	1	0	0	55	0	0	1	1	0	1	0	1	0	0	0	0	0	0	0	0	0	0	1	0	1	11	5	18	0	0	0	0	33	0	0	0	1	0	193	0	0	45	3	0	5	2	0	0	18	203	0	0	1	91	0	31	10	14	64	7	2	22	0	0	13	0	67	5	43	1	1	0	1	31	27	0	11	7	31	1	19	18	24	0	118	2	91	24	5	0	0	0	7	39	0	0	0	0	0	0	10	19	57	637	2	42	111	130	5	0	0	20	1241	0	23	19	3	0	1	0	0	101	653	20	1	1	0	0	0	0	0	0	2	8	4	710	23	2	24	0	0	0	1	29	0	199	3	1	0	0	0	0	0	0	0	0	110	0	0	66	47	0	0	0	52	9	0	0	0	8	44	0	16	63	15	49	10	0	0	2	94	27	24	0	2	0	1	0	0	8	13	0	0	2	3	19	47	3	0	0	0	0	130	0	0	0	0	0	0	0	19	7	217	25	97	224	10	0	0	0	0	48	0	0	0	0	0	0	0	0	0	0	2	13	140	1	0	0	0	0	33	0	5	7	0	74	15	66	0	35	15	4	33	4	97	58	3	0	0	0	17	29	8	8	10	2	17	15	43	1	0	0	15	0	0	0	0	1	2	4	10	17	9	0	4
"SAMN10862270"	19	0	2	0	0	0	2	0	0	4	24	40	708	148	11	0	2	0	0	0	0	2	0	10	1	47	145	0	88	9	5	161	0	3	47	1	849	21	23	13	8	2	216	16	7	0	10	0	0	1	6	1	24	0	0	87	1175	124	54	25	0	0	0	55	5	6	5	6	0	12	16	0	84	29	27	8	1	6	50	7	5	0	26	0	24	0	0	0	0	0	0	1	2	0	0	93	1	11	1	238	10	7	70	2	2	227	1	4	7	0	3	0	39	0	19	0	1	44	2	0	6	144	3	28	3	1	0	0	1	2	61	99	1	0	1	3	0	15	7	76	58	50	107	0	72	63	17	12	1	25	21	28	0	22	12	10	0	22	11	23	12	28	14	0	112	73	14	7	2	72	164	1	46	389	540	16	2	4	48	0	3	52	39	6	0	0	0	35	11	2	15	0	3	107	12	75	38	0	105	163	157	133	226	11	43	5	1	0	1	53	0	0	10	39	16	25	2	18	14	796	16	13	4	237	22	4	116	5	1	90	13	3	0	215	1	4	115	0	5	0	0	10	4	0	0	84	23	2	8	5	102	6	5	1	2	2	36	37	670	0	0	0	2	1	2	0	0	2	0	0	0	0	2	0	0	50	17	0	1	0	0	0	0	0	0	4	83	0	10	0	0	1	0	0	30	139	0	0	2	89	138	8	4	109	1	29	1277	0	1	0	4	0	0	615	0	26	63	58	17253	0	17	120	0	68	28	0	0	1	6	0	5	41	10	5	1	1	1	0	0	0	0	291	12	12	7	18	47	816	137	19	9	46	0	15	52	61	163	14	0	3327	273	2	0	0	1	1	39	44	69	3	0	14	0	0	0	2	3	180	7	1	14	34	1	9	2	2	3	311	69	977	978	1	4	1	163	0	67	0	55	2	0	2	0	8	8	294	0	2	0	0	1	22	121	0	6544	0	0	1931	0	0	4	41	0	39	16	61	4	59	0	0	40	53	88	29	45	6	25	12	4	107	2	10	216	207	19	13	1	4	2	3	45	6	0	10	31	53	0	0	0	0	0	0	14	0	35	6	33	27	0	0	4	13	21	6	0	3	1	37	4	6	13	4	1	1057	5	78	0	1	474	3	35	2	11	0	0	1	32	3	10	30	71	14	19	0	204	0	525	5	0	19	733	0	0	0	29	17	1	1	17	12	21	14	0	3	3	12	24	8	0	54	74	78	49	144	18	0	1	1	18	4	0	29	42	16	85	10	85	54	272	79	32	41	2	17	7	29	132	60	8	0	480	8	29	57	0	17	84	0	22	4	40	0	8	1	139	38	13	0	0	0	155	4	13	22	3	36	25	17	503	91	0	5	1	2	27	0	0	4	7	16	118	6	168	0	19	3	59	52	3	46	49	8	4	34	190	0	30	0	11	6	325	24	98	3	219	0	63	48	0	2	17	131	29	0	0	3	31	12	14	56	16	2	62	0	0	0	0	39	26	58	2	52	25	100	21	51	121	0	3	8	2	4	28	15	0	17	263	0	0	4	0	0	0	0	0	25	0	2	0	0	0	77	7	6	0	55	47	0	62	128	0	0	28	75	106	0	95	185	20	6	8	0	0	15	60	2	0	25	68	130	1	0	1	37	4	31	16	126	15	72	10	52	0	26	30	0	0	0	0	0	9	93	157	0	325	26	12	15	0	0	0	0	0	0	163	1	19	0	10	102	24	9	41	0	0	0	2	40	9	5	487	0	4	53	51	0	15	0	2	182	22	54	3	0	1	0	13	75	8	173	142	22	6	2	0	1	5	1	0	0	0	0	17	2	0	25	205	2	4	2	34	0	18	0	0	0	26	1	0	15	0	22	0	0	5	28	6	5	0	164	207	0	129	1	0	0	0	1	0	0	0	0	5	0	0	0	0	0	0	0	2	0	0	0	0	0	0	0	0	0	0	0	0	0	0	0	0	0	0	1	0	64	10	123	17	73	20	0	9	0	2	43	2	207	0	6	0	24	149	6	49	68	5	30	24	46	33	30	46	13	66	33	34	103	1093	0	23	5	16	25	14	121	32	12	3	11	35	0	0	1	405	123	211	20	21	0	4	14	7	28	85	46	51	8	62	11	93	17	52	253	33	4	2	22	8	41	22	15	0	93	0	2	2	0	0	2	48	62	5	1	92	129	0	10	47	0	50	0	15	1	201	0	1	3	153	2	0	108	3	1	8	81	55	0	0	2	65	4	0	6	18	249	13	71	1	9	11	142	105	28	33	17	13	4	2	1	35	0	15	2	2	36	18	3	8	15	73	1	4	19	22	4	40	820	21	134	1	0	0	0	16	19	54	52	0	0	138	196	82	22	10	185	345	81	64	10	1	272	7	83	41	577	0	3	3	6	23	15	3	1761	0	0	0	7	11	0	67	47	33	27	0	1	108	36	4	32	27	22	25	0	0	5	0	2	1	0	98	49	1	0	0	0	121	71	0	111	89	66	0	0	0	78	2	0	0	8	0	1	82	0	296	61	7	2	0	0	0	0	1	2	36	53	1	4	0	0	0	0	0	2117	58	74	3	1	30	36	29	19	64	38	2	0	0	0	0	6	34	0	16	2	14	346	0	3	2	53	1	0	41	36	302	0	0	1	0	15	1	77	0	1	0	74	2	38	47	21	43	25	12	11	9	96	75	109	2	0	4	2	2	0	0	31	588	42	17	100	6	18	1	67	2	0	58	0	1	4	377	1	0	24	0	1	2	95	0	2	4	9	0	33	0	3	12	431	14	624	17	1	4	3	0	6	12	12	1	11	2	60	0	3	26	0	29	26	3	0	0	3	0	0	0	10	451	0	25	2	0	219	281	14	2	0	1	2	10	17	1	3	7	0	1	5	1	96	12	0	0	1	5	0	8	5	2	15	102	1	3	0	3	0	6	1	0	65	18	46	60	26	1	0	0	7	0	1	0	11	42	1	53	561	1	0	35	3	110	60	26	2	1	10	130	308	0	0	1	8	0	42	0	1	1	0	331	0	41	341	0	66	5	20	35	7	121	13	0	0	0	106	12	23	14	46	3	0	1	2	23	802	34	41	54	3	0	7	132	0	73	187	11	150	56	8	28	12	12	68	11	38	1	1	0	1	49	136	8	0	0	20	44	11	2	22	0	0	343	0	0	46	16	22	201	11	63	12	7	56	9	4	3	0	0	16	2	5	4	0	64	0	2	4	0	0	39	31	35	0	0	0	0	11	0	0	1	2	0	34	16	2	1	0	0	0	1	198	60	27	8	0	86	5	0	3	0	3	40	142	1	0	143	0	0	110	0	59	1	6	0	0	0	63	17	2	0	0	0	0	1	2	438	80	25	0	15	107	20	330	0	0	1	3	68	35	560	1	3	0	4	0	30	24	21	3	13	5	6	1	0	0	0	3	5	1	1095	15	245	277	0	0	0	3	1	2	1099	21	24	73	52	40	62	20	0	54	72	4	0	0	0	0	4	14	10	169	38	49	17	35	34	137	0	116	184	13	76	22	43	96	0	0	27	358	7	3	172	103	0	741	173	9	1	146	6	38	13	124	12	4	49	20	12	0	9	5	9	25	70	14	120	5	122	123	0	126	1	4	70	89	132	166	0	68	0	324	3	78	148	156	20	29	8	0	0	0	0	0	1	2	0	0	0	0	1	0	124	4	77	16	10	13	260	23	1	18	129	2	0	0	37	0	1	0	0	1	0	3	0	0	0	30	0	6	44	55	30	62	125	0	1	0	0	0	1	388	19	2	835	2	170	0	0	2	0	5	83	0	596	14	16	0	18	4	3	9	0	5	29	17	1	2	110	1	0	0	23	1	29	10	16	5	402	11	0	245	228	0	8	4	3	145	0	2	0	1	14	21	143	1	0	0	1	18	0	3	1	31	0	0	0	0	0	17	0	2	3	0	49	5	0	0	30	0	5	9	1287	1	255	15	4	85	0	5	7	51	3	7	228	1	0	117	14	2	0	9	37	4	0	0	9	33	0	65	9	27	1	1	5	13	2	0	0	0	0	0	8	1	59	6	13	28	45	68	388	0	26	0	4	5	0	1	109	0	0	0	0	0	0	13	0	48	37	113	0	0	6	170	46	64	1	17	85	0	19	46	0	0	0	33	9	0	2	0	16	32	1	16	122	70	39	52	38	7	5	556	75	200	62	6	4	0	0	0	19	58	18	0	1	16	327	10	58	204	2	1	6	5	0	2	0	1	42	9	205	0	0	1	57	0	0	3	8	136	38	5	1	0	147	0	12	15	3	3	2	11	2	1	14	45	26	16	1	14	0	0	0	1	275	69	2	5	112	6	10	6	1	55	0	2	38	0	0	918	1	12	0	0	0	0	1	0	1	11	6	39	0	723	0	0	0	92	0	25	12	0	0	0	3	0	0	0	1	0	2	1	0	0	0	0	9	1	0	10	4	192	22	0	53	91	0	16	103	0	32	143	101	1	37	2	18	1	1	1	0	0	0	1	1	1	0	54	0	0	1	5	28	2	1	8	0	0	102	233	0	0	0	0	3	0	0	2	0	0	0	0	2	13	0	418	0	133	3	140	0	0	0	0	0	6	0	2	0	12	3	12	0	0	6	4	155	4	31	0	6	36	67	8	27	109	48	88	9	4	0	118	9	17	1	8	164	0	81	0	23	15	2	2	18	15	3	58	0	76	1	3	0	0	9	7	68	27	0	0	0	32	0	5	11	0	0	10	79	181	381	3	1	662	0	2	4	28	6	0	170	5	1	0	0	0	0	72	0	227	0	388	18	1	7	42	20	21	3	100	0	0	0	0	1	0	93	3	0	26	76	128	0	0	10	1	48	55	0	0	2	1	9	0	0	0	1	62	12	0	10	1	1	4	3	161	0	0	2	0	6	5	0	3	0	12	0	90	12	8	0	13	34	0	6	10	1	32	12	25	2	0	0	8	0	39	141	15	0	0	208	4	5	0	26	96	162	52	36	5	20	17	2	49	0	0	11	0	1	2	32	70	5	0	13	2	59	152	105	1364	14	0	0	0	161	74	36	17	134	13	0	8	110	94	12	9	80	35	23	155	1	0	0	1	0	0	1	25	10	5	2	25	9	6	26	1	0	0	11	1	1	0	7	14	6	26	13	63	0	0	0	5	0	0	4	22	335	0	17	25	1	4	36	1364	19	3	25	6	53	7	2	10	1	0	0	565	0	26	0	1	0	0	2	3	0	0	0	60	21	3	26	21	989	1	38	1	49	5	7	13	49	10	1	16	4	1	2	93	8	34	0	0	38	0	0	0	0	30	0	13	13	4	270	0	0	15	33	19	3	0	1	51	14	1	134	179	57	14	0	33	0	42	45	7	2	2	1	6	172	0	1	0	0	53	31	3	49	0	0	74	55	16	22	26	189	1	0	2	227	72	270	0	42	10	1	7	0	2	82	35	28	53	97	74	0	47	0	0	9998	0	50	0	0	1	0	410	0	0	0	1	0	0	5	0	13	10	37	0	0	5	7	0	4	16	88	0	0	20	8	4	2	7	0	0	16	6	99	0	1	0	0	0	9	5	0	0	0	0	1	21	35	1	0	49	4	0	13	26	9	0	0	0	0	15	2	0	6	71	33	120	2452	86	14	71	33	3	0	0	0	0	0	3	1	0	0	0	0	8	0	0	0	0	0	0	0	14	107	0	1	0	1	62	14	0	1	0	0	1	2	29	0	27	70	250	30	1	8	9	22	0	0	6	0	3	54	9	6	26	0	4	4	1	40	9	20	12	1215	1	1	1	0	0	0	0	1	19	0	5	159	17	2	0	4	25	0	3	81	1	2	3	10	64	5	0	0	34	56	0	4	2	4	1	433	5	3	0	0	0	230	0	135	4	0	0	7	5	12	3	64	0	3	9	19	1703	0	5	0	0	9	0	8	12	25	22	0	0	0	3	21	32	26	30	0	0	0	57	121	2	0	0	0	72	36	0	0	51	13	10	57	1	4	27	0	19	52	4	0	0	18	5	686	8	0	729	89	0	0	2	3	26	73	25	34	1	0	32	580	0	10	70	0	51	73	24	2	28	19	14	0	1	0	0	0	13	14	329	54	23	11	2	119	522	6	11	7	17	8	175	8	22	132	0	22	0	0	1	33	55	52	2	208	4	22	19	16	33	8	0	272	46	71	11	93	9	16	97	2	22	23	20	22	5	64	0	142	6	0	44	10	13	76	1	0	1	32	195	2	164	155	0	14	23	31	2	147	25	68	194	13	173	58	0	41	36	0	4	101	31	19	4	0	0	15	163	0	1	106	58	27	442	0	82	61	13	6	19	48	0	26	20	35	0	0	1	278	11	0	18	41	9	154	2	52	0	0	0	23	118	39	2	5	0	0	6	33	12	39	3	0	9	9	1	0	5	20	16	0	7	30	23	49	62	8	2	14	0	4	1362	18	2	28	1	62	25	23	80	2	23	1	43	5	79	2	0	27	1	1	0	14	11	0	177	23	2	0	28	1	27	21	0	0	0	10	3	0	0	489	40	939	2	22	3	28	13	56	0	87	109	0	5	11	18	128	71	13	792	0	1	280	0	0	6	48	0	61	5	5	13	27	21	110	54	7	5	1	5	189	4	39	3	51	1	74	16	1	4	6	12	41	74	0	3	0	28	30	53	29	54	0	0	0	13	1	182	28	10	6	829	17	0	0	2787	1	52	0	22	0	4	17	0	2	13	0	0	21	1	5	1	17	60	51	17	109	1263	18	16	0	34	1	3	27	0	120	0	2	0	1	104	4	0	0	13	0	0	1	1	1	1	0	0	0	0	0	1	0	4	15	46	107	5	0	43	0	77	42	620	252	50	47	4	0	72	0	0	10	0	41	0	0	0	1	0	0	2	32	1	55	0	118	9	0	10	204	60	39	0	0	0	0	0	1	0	10	97	3	115	11	1	32	2	125	12	2	0	30	5	0	26	0	665	3	0	31	66	3	0	143	0	22	33	0	0	348	10	31	3	0	38	4	6	0	1	0	0	1	14	0	23	2	0	0	9	16	0	0	0	0	1	12	2	0	0	0	78	8	0	76	0	0	368	2	1	0	0	17	0	19	9	27	283	2	0	0	0	9	972	3	3	0	1	9	0	0	0	0	5	36	0	3	169	16	70	0	34	7	1	0	6	19	336	0	19	52	21	16	152	61	13	0	0	0	5	415	1	289	171	2	4	0	0	0	0	0	7	2	44	0	21	0	27	0	0	4	1	2	23	30	454	1	1	0	0	0	14	32	2	0	46	4	53	0	1	0	35	0	952	28	861	1	9	139	10	15	26	0	0	22	6	0	0	0	10	92	1846	5	0	13	4	10	5	74	92	3	6	33	0	0	143	18	12	6	4	0	0	6	28	0	199	0	24	82	126	25	8	50	17	39	0	15	307	34	0	0	5	3	59	5	120	0	15	0	19	81	82	2148	3	3	21	0	74	1	72	6	17	15	11	7	12	38	54	0	0	0	30	96	11	6	12	194	87	11	39	7	42	77	83	5	0	10	5	43	7	22	75	0	50	0	9	22	11	1	0	13	1	0	247	7	0	11	51	1	0	0	0	47	0	49	0	21	0	62	6	3	0	5	75	1	125	2	12	0	0	0	26	0	15	703	55	2	49	0	0	0	11	117	6	26	1	0	3	0	11	31	91	0	114	0	0	9	21	0	3	40	5	1	1	0	0	2	0	1	56	8	139	53	4	632	1	40	0	0	41	32	18	0	62	137	0	8	3	36	4	0	35	16	173	142	71	0	0	0	0	10	16	7	0	153	0	0	0	77	281	13	0	0	0	0	5	3	18	15	0	258	1	201	0	0	14	123	0	9	84	68	27	0	0	0	0	0	0	17	210	52	0	0	1	0	0	0	3	16	67	3	1	23	1	0	0	1	16	22	10	8	0	0	0	29	0	0	0	0	0	0	0	70	27	0	169	6	266	0	8	0	0	53	0	0	0	0	0	0	0	0	0	0	67	0	2	8	5	18	4	8	0	0	0	0	0	0	0	0	0	0	0	164	29	36	9	106	3	12	0	34	11	1	10	12	32	7	1	7	20	8	0	11	0	0	0	80	93	26	17	7	30	41	25	12	8	3032	1	504	44	164	0	11	0	0	0	0	29	9	0	4	90	0	37	0	16	6	11	17	4	112	137	0	21	3	7	6	0	41	0	17	0	144	31	0	23	7	1	59	0	15	1	0	18	58	2	349	5	14	13	0	0	2	15	0	1	0	1	59	214	47	6	4	487	133	21	0	111	26	8	36	221	125	1	0	1	2283	78	3	125	0	13	0	66	6	12	1	1	6	606	0	0	20	209	1	9	13	137	1	0	2	2	0	1	0	0	0	1	1	0	7	4	0	12	0	2	1	1120	0	0	0	0	0	0	0	19	23	20	13	2	34	15	8	9	64	3	6	0	3	9	5	1	21	8	48	57	1	10	8	21	20	21	1	0	23	0	24	33	168	4	82	49	7	0	2	0	0	8	67	0	0	2	0	146	0	5	3	7	0	0	1	39	4	3	23	69	4	19	18	4	0	0	31	35	8	0	31	0	36	0	16	60	0	0	15	110	265	60	9	9	12	1140	1111	11	50	1	0	607	19	0	0	0	0	0	0	13	18	31	0	368	25	39	47	74	50	12	2	20	86	0	319	0	0	4	3	156	29	42	52	61	0	1	45	0	25	25	108	0	4	21	0	1	0	0	3	13	0	8	2	0	2	60	0	22563	68	2	3	0	0	0	217	7	38	122	27	10	2	9	0	127	0	0	16	46	0	0	1	4	3	4	0	1	0	1	0	3	0	1	0	0	2	0	0	0	1	431	0	0	0	176	5	10	112	1	79	298	12	22	5	0	0	51	264	30	41	342	0	145	27	86	0	0	5	290	5	10	30	0	0	1	0	12	99	9	0	0	0	17	3	8	0	0	1	0	0	30	10	219	110	2	6	1	54	16	40	1	8	17	49	7	0	68	61	0	289	0	0	14	99	0	18	53	9	0	4	0	18	1	0	7	65	88	129	0	0	1	10	95	3	0	0	8	3	3	125	33	21	0	7	18	74	337	4	18	8	1	0	0	0	0	1	16	0	0	0	1	2	459	2	5	5	1	6	0	24	12	6	14	1	1	4	6	37	293	1	1	0	89	13	6	49	6	514	0	0	0	0	0	0	0	0	1	144	0	0	0	81	0	1255	43	26	23	0	0	11	0	0	2	0	0	58	84	21	496	19	6	98	0	0	2	33	5	114	74	21	0	0	1	0	0	0	0	2	9	26	6	24	117	185	34876	46	275	11	0	116	20	30	28	0	11	132	48	30	6	164	134	0	7	22	23	78	2	123	3	30	0	37	7	0	6	11	10	1	37	14	37	0	102	53	2	56	14	20	8	8	6	44	9	0	36	286	3996	6	29	111	1	55	58	4	17	0	2483	59	0	3	0	0	0	0	0	505	0	0	0	0	0	2	15	53	19	13	444	0	18	2	265	3	422	3	10	0	0	0	0	48	62	49	31	40	49	3	10	33	106	27	0	307	0	59	18	1	2	171	1	0	125	0	19	37	2	18	12	3	0	0	0	24	0	4	0	0	23	2	1	0	0	0	7	25	124	0	6	11	37	0	0	68	239	33	10	99	3	26	22	4	107	0	70	157	33	14	2	9	0	2	21	80	9	110	38	24	121	52	11	29	116	81	43	4	1	37	0	0	24	1	0	42	0	7	0	6	56	53	29	2	3	3	9	2	0	11	8	6	5	19	1	9	8	261	4	3	3	10	16	1	2	0	0	0	164	0	6	2	65	17	63	38	3	841	1	39	0	10	10	5	8	3	154	22	27	102	3	0	16	4	4	707	0	0	29	377	83	148	0	0	0	0	0	0	0	0	224	186	21	385	19	3	10	1	1	1	1	0	1	0	0	0	0	3	2	0	0	105	13	37	3	0	1	117	0	465	0	0	7	0	5	0	24	70	36	3193	5	0	0	2	18	4	0	19	106	795	0	0	0	0	0	0	0	0	0	87	0	0	7	4	74	0	0	0	0	0	0	4	175	0	40	5	42	1	38	6	0	4	7	0	0	17	1	1197	50	0	0	3	4	117	21	2	0	0	0	4	0	12	29	5	612	1	2	0	0	0	2	3	41	72	0	14	0	33	36	0	0	0	23	2	0	3	7	0	1	52	0	13	70	70	86	318	3	0	1	37	6	30	0	15	3	3	0	0	1	0	0	0	0	0	6	46	1	1189	11	73	0	0	1	0	3	0	75	125	29	62	7	1	0	97	0	9	13	30	3	0	33	9	22	31	1	1	0	0	31	155	2	3	4	12	64	7	328	3	0	1	0	6	18	0	0	0	0	2	0	114	60	16	214	56	1	8	0	3	0	16	0	14	8	19	68	4	32	13	24	5	2	277	22	4	2	0	11	148	164	12	33	399	8	138	29	1	29	7	46	2	30	0	1	0	0	0	173	1	13	286	24	23	2	1	11	1	7	189	9	60	1	0	2	6	2	1	564	0	0	1	113	0	28	1	2	140	0	0	0	159	47	34	6	250	170	82	29	0	0	0	0	44	31	25	9	12	4	0	1	0	4	0	1	1	161	21	25	51	16	0	7	13	3	571	0	16	7	22	35	0	2	2	37	39	0	1250	33	23	0	7	34	30	103	2	17	66	6	0	0	0	1	24	2	1	462	0	655	0	1	1	4	21	0	576	53	1	17	8	0	849	126	35	20	10	0	0	0	5	278	562	69	1	36	6	5	1046	0	0	0	0	0	188	166	0	6	0	1	0	248	0	2	0	0	0	0	0	137	0	1	647	0	0	0	2	6	0	4	51	23	0	34	5	2	0	47	316	0	0	0	586	76	236	1	0	32	7	32	0	0	0	1	0	0	14	0	2	0	0	236	26	255	21	0	0	0	0	84	0	3	8	442	61	0	2	0	0	0	13	56	0	0	7073	16	34	0	6	0	66	5	0	0	0	85	8	2	2	1	1015	1175	8	12	1	5	0	0	44	9	49	42	29	7	1831	16	20	34	41	77	96	2	0	64	27	35	0	0	0	0	419	26	0	5	282	1	0	114	72	49	785	73	176	67	15	2	0	990	0	0	0	0	1	0	135	0	0	0	4	0	0	0	0	215	50	0	711	26	0	16	207	7	22	3	0	3	0	1	0	0	0	0	35	11	0	6	0	5	42	0	0	0	0	0	0	136	0	1	0	0	2	85	0	0	84	54	1	209	0	64	60	21	23	0	1	0	6	84	27	183	1	113	166	314	0	1	29	15	52	118	22	65	62	17	1	71	359	75	6	294	3	6	77	5	0	0	1	11	34	34	1	31	0	67	64	0	1	0	37	16	1	0	3	0	0	1	133	115	40	10	8	2	0	0	0	4	2	0	0	0	4	2	1	227	1	0	44	59	4	500	27	51	4	1	57	0	1	0	24	70	0	2	12	2	27	1	6	2	6	0	2	0	0	1	67	760	2	5	0	47	3	7	1	1	2	0	1	0	35	59	4	0	15	0	10	39	0	7	3	1	0	0	68	2	53	2	0	17	0	0	0	0	0	0	2	0	0	0	2	16	0	0	0	0	0	0	0	0	0	6	11	0	107	0	0	0	1	1	0	0	11	0	0	20	0	0	1	0	76	0	1	0	0	21	12	13	110	0	15	0	0	0	401	83	60	24	0	0	0	0	0	0	0	0	143	71	321	3	4	114	14	0	132	13	0	0	12	0	9	3	102	23	91	61	1	0	8	15	0	0	0	47	499	57	0	0	452	14	1	2	2	0	25	48	1	26	53	137	5	16	49	7	0	0	4	14	74	57	2	0	116	0	49	106	3	0	5	0	1	1	2	29	102	39	0	1	41	4	0	19	76	272	70	37	1	2	10	66	0	10	49	5	0	159	38	125	7	22	0	5	22	1	107	32	150	46	37	4	8	39	0	0	0	16	0	1	8	0	1	12	3	10	472	31	140	168	230	0	9	29	7	3	0	33	0	0	7	36	2	1	5	0	6	0	1	0	748	101	7	351	9	23	1	179	0	31	36	30	0	0	0	0	0	0	1	0	0	0	0	0	0	1	0	6	1	0	7	26	0	2	25	30	8	28	83	68	331	2	1	1	2	0	1	0	1	17	14	420	186	0	2	43	33	51	4	84	1	65	399	35	42	0	3	61	46	321	33	85	932	12	0	3	5	5	173	23	0	37	1	250	0	39	24	3	81	13	281	57	54	0	0	25	2	0	607	244	25	66	35	194	43	64	6	18	0	7	31	1	72	8	0	0	18	36	3	4	4	25	36	0	42	1	114	65	10	15	2	55	53	0	53	16	0	28	3	102	18	9	0	1	1	18	316	0	337	27	32	64	167	0	38	11	4	0	0	0	1	94	0	0	0	23	20	174	90	381	94	0	35	51	1	92	203	70	1	30	18	296	217	4	74	2	72	11	192	2	327	1	0	1	10	0	0	12	14	11	0	7	0	8	10	75	0	26	39	1	129	0	6	24	11	237	4	0	20	27	28	1	2	395	102	33	145	0	7	17	33	1	19	0	0	312	35	13	19	31	32	4	4	93	3	5	8	1	0	2	0	2	1	0	5	32	2	2	1	22	22	3	34	7	31	1	11	0	4	0	40	21	171	84	12	20	3	21	11	22	24	37	68	48	42	0	4	2687	0	27	5	8	0	2	0	0	28	12	39	2	0	3	6	4	27	1	1	1	17	0	57	0	3	0	32	70	169	19	408	15	107	16	4	0	4	875	642	42	94	33	5	5	258	0	1	85	324	1	0	8	0	1	1	193	0	0	0	3	0	5	445	19	114	0	331	0	37	89	4	1	0	21	1	4	0	12	0	232	4	46	2	0	0	101	12	33	0	8	2	231	66	41	741	37	14	66	7	0	3	0	3	32	2	0	1	0	0	0	0	32	101	43	114	396	8	31	4	489	7	0	1	0	1	14	19	23	30	22	0	47	1	9	3	2	0	0	1	4	502	23	0	145	20	21	3	0	188	19	15	364	45	0	2	0	14	60	2	0	0	28	70	3	17	105	0	3	0	21	3	98	0	0	2	0	87	11	7	26	2	8	21	8	1	0	6	3	6	95	246	8	2	2	171	9	152	0	22	7	53	2	32	30	72	22	456	20	0	0	1	0	0	0	0	10	29	1992	97	0	2	0	0	7	2	2	2	33	0	0	2	0	0	1	1	0	0	2	14	7	0	0	0	110	1	1	20	54	81	0	3	0	0	1	43	21	18	60	2	34	7	51	0	0	0	0	0	3	13	10	94	7	0	132	91	0	1	7	1	1	5	0	14	55	35	0	28	0	40	14	6	0	271	70	0	7	1	74	10	4	4	7	14	0	0	0	11	1	0	0	0	0	0	0	36	22	5	14	46	107	0	3	0	0	208	0	0	16	312	3	1	0	2	1	615	0	12	0	1835	11	57	97	4	0	9	15	5	0	0	112	0	0	1	0	0	2	68	215	0	3	106	1	423	87	73	137	302	0	0	395	0	3	3	5	1153	143	0	0	1	0	3	2	0	51	0	0	0	43	17	60	61	1	86	1	3	0	0	109	4	11	50	25	10	0	0	67	104	0	5	0	20	0	60	0	0	0	22	30	24	12	1	36	171	368	16	0	0	0	309	27	8	65	500	61	7	41	0	23	0	16	69	148	86	18	58	162	33	76	0	0	27	78	0	35	0	264	95	20	4	74	4	2	0	0	0	0	0	0	54	0	1	731	20	1	16	68	0	48	31	50	41	0	50	225	2	7	1	388	43	0	0	17	26	0	63	114	0	7	0	6	30	0	0	0	0	3	115	7	71	126	1	2	34	33	10	54	98	2	4	27	71	1	71	12	69	0	5	1	0	27	210	31	0	0	5	116	25	57	19	0	22	2	2	4	27	37	52	1	0	4	56	1	30	81	211	69	1	0	1	7	0	0	74	0	31	7	128	0	44	39	1	8	110	0	0	49	3	11	0	7	189	429	7	12	20	0	0	88	707	3	30	7	125	17	251	3	77	0	0	0	0	0	285	49	7	75	110	61	470	0	65	938	14	15	124	108	9	24	1	232	81	0	3	9	0	84	5	433	87	56	1	78	15	20	0	0	0	28	3003	0	216	0	0	0	31	186	0	237	1	8	0	0	0	0	0	0	0	0	1	3	0	0	1	28	95	0	0	75	1	1	18	77	85	0	97	310	8	45	0	0	0	0	0	0	2	6	4	25	33	19	30	61	77	19	25	0	79	16	1	19	0	0	48	26	20	107	20	3	25	3	39	0	100	0	463	1	1	3	0	6	110	0	4	5	52	0	31	79	38	0	1	42	59	2	1	57	90	71	345	0	1	20	45	159	6	43	5	58	35	4	49	0	117	29	1	92	2	7	5	20	0	32	202	33	44	3	0	14	0	0	98	0	0	0	0	0	0	0	1	0	0	0	0	5	0	0	0	0	0	55	15	14	9	24	0	11	11	18	19	110	13	0	28	0	3	50	20	0	20	0	0	79	0	0	14	0	30	43	37	0	10	18	8	4	2	46	8	169	0	0	0	2	0	3555	0	0	695	33	0	22	64	11	2721	67	75	0	3	3	1	25	0	3	34	36	3	9	15	70	25	3	1	13	0	1	115	0	299	16	0	0	50	2	1	0	0	251	7	1	36	2	0	0	207	0	65	0	0	197	119	38	27	201	11	0	0	0	0	0	0	0	11	5	117	2	24	8	0	1	43	0	0	1	75	0	2	0	9	79	0	10	33	0	197	18	125	0	1	0	0	7	25	0	2	0	2	0	37	6	24	2	32	7	47	0	0	0	0	2	1	0	0	0	0	16	2	0	0	3	4	1	57	42	144	1	3	277	4	22	0	33	202	20	9	11	30	29	695	28	27	0	39	497	0	54	18	5	10	158	26	15	89	1191	3	0	5	493	8	97	19	12	68	10	0	5	0	1	0	0	0	1	9	0	53	0	2	47	2	1	0	1	0	32	0	41	10	10	18	29	7	1	0	3	45	0	114	1	0	22	23	686	49	0	94	970	21	115	14	8	4	22	25	1	0	128	9	302	22	4	80	0	218	39	12	34	7	0	1	0	1	0	7	0	0	3	5	1	3	2	1	3	23	20	3	93	221	59	5	20	93	301	0	119	65	5	35	80	7	1	0	13	17	78	21	0	38	142	0	48	39	1	0	25	40	24	79	66	63	64	9	11	0	2	0	38	3	1	0	43	67	43	103	10	26	30	0	22	0	1	24	25	128	5	0	5	0	23	0	19	20	29	44	3077	15	0	5	31	87	0	0	160	82	1	0	70	1	3	1	0	0	79	207	23	0	9	1	158	421	0	20	10	23	143	5	42	0	145	67	34	2	0	0	0	0	2	0	10	35	3	0	2	316	0	0	0	1	6	1	95	36	0	94	0	2	1	3	3	143	0	0	15	0	4	5	124	90	31	22	17	8	129	0	0	0	2	0	4	1	5	4	0	3	14	16	30	17	18	0	19	22	2	34	20	0	1	0	8	0	3	4	2	0	0	128	24	55	0	1	981	13	6	30	55	15	31	1	1	16	70	25	1	217	16	1	99	0	66	0	0	0	29	4	56	18	3	1	53	0	0	63	201	2	0	37	19	1	73	42	1	43	3	61	379	63	47	48	2	50	27	44	7	0	1	4	130	38	23	1	0	1	108	0	496	0	87	3	71	0	50	0	26	213	52	9	35	30	165	76	11	0	0	38	0	0	0	13	6	92	6	18	9	3	9	136	9	24	0	0	1	0	48	1	30	140	26	6	1	0	0	820	33	9	31	2	0	1	0	1	0	1	0	0	4	47	0	31	5	8	0	0	0	0	44	1	125	81	357	170	146	78	3	235	320	563	427	1165	216	131	3	8	205	23	111	86	56	200	50	132	104	191	114	0	183	1841	7	61	0	0	0	198	274	2659	95	157	573	819	64	143	185	2	4	38	354	449	18	70	369	0	18	6	589	52	7	0	38	0	0	0	0	0	0	1	0	3	44	22	40	0	59	14	0	55	25	203	0	8	51	0	1	63	23	60	0	0	5	3300	0	4	322	310	37	5	3	30	89	3	425	7675	53	32	1	0	0	72	4	5	0	25	14	10	215	62	0	0	3	156	0	30	0	27	12	52	0	11	0	32	84	43	26	18	0	0	0	163	73	46	11	4	10	85	385	5	4	40	12	3977	74	0	0	2	15	0	4	9	1	2	0	0	0	2	27	623	122	2	25	6197	23	5	0	5	0	63	65	1	18	0	18	2	188	11	273	2	46	95	17	0	4	1	0	24	25	10	4	40	22	33	1	12	0	0	23	31	17	17	57	15	97	12	61	2	330	0	5	13	8	24	115	0	146	0	8	38	306	258	81	420	10	115	60	458	73	29	270	217	60	0	0	49	84	9	13	58	26	14	9	38	35	18	0	1086	10	0	6	0	0	5	253	0	0	46	0	40	10	2	55	0	0	26	0	7	26	7	0	51	2	0	146	57	26	18	46	2	0	0	0	1	0	0	0	0	0	0	0	6	4	0	1	0	0	0	0	10	0	2	2	50	2027	21	28	0	0	4	1	137	0	310	298	266	5	72	14	20	55	21	0	1	15	0	17	27	68	4	22	1	0	0	0	44	1	12	0	0	239	91	4	3	29	20	1	0	28	2	0	1	23	20	1	28	5	1	0	18	3	37	0	0	0	0	1	107	61	2	88	0	37	51	3	0	0	0	0	0	0	2	67	187	116	0	189	4	19	73	4	2	308	3	1173	75	1	45	19	468	40	0	203	7	8	42	38	13	0	7	11	0	1311	0	0	35	213	0	425	10	0	10	99	5	0	161	9	0	8	0	0	1	13	4	3	126	17	32	10	2	0	24	29	102	75	51	0	1	0	0	46	0	224	147	1769	120	3	19	0	0	23	1	12	61	132	40	3	70	0	29	72	371	15	37	17	74	264	102	243	7	98	4	42	0	5	0	0	45	62	4	56	0	133	113	0	30	0	1	0	217	249	881	0	1	1	0	3	0	0	23	67	691	3	391	96	9	12	8	141	0	1	346	0	118	0	18	0	228	28	8	139	1	6	45	1232	272	86	0	3	31	351	2201	1	0	16	204	1251	30	3	3	0	13	191	0	1	21	3	0	69	16	209	24	11	3	129	388	8	0	0	0	12	5988	92	4	540	112	0	0	4	0	68	122	0	1	4	18	39	5620	19	0	8	3	15	0	3	4	81	2095	41	5	1	142	11	228	5	168	8	3	5	33	111	30	601	34	4	27	2	0	57	31	2	13	91	129	48	2	0	0	11	18	3	18	6	651	234	12	745	305	166	5	417	320	6	0	101	27	91	41	3	0	16	49	132	20	13	1	155	31	20	1	78	0	250	409	38	2803	18	620	300	0	45	65	481	114	325	215	30	4	114	1	36	0	1	9	100	21	2	131	7	2954	2	52	0	42	1	0	12	1586	0	23	2	47	5	507	32	16	0	0	5	1	0	0	0	1	73	0	9	0	0	0	0	1	262	0	0	370	0	0	0	0	0	5	2	409	0	1	0	0	2	1	0	2	0	21	0	0	0	2	0	40	65	117	2	0	35	38	0	0	1	63	60	1	1	0	2	73	0	1	3385	3	3	0	0	0	0	0	2303	87	0	5	37	72	24	1	0	330	0	0	0	0	2	0	0	0	0	0	1	0	0	169	0	0	0	291	4	0	16	85	104	0	0	0	21	59	4	0	3	79	313	398	3	0	0	0	0	0	0	0	0	1	143	0	26	37	5	0	0	0	0	0	0	0	0	0	5	0	0	0	0	0	0	27	11	7	1	96	840	6	3	1	0	0	0	0	0	0	0	1	0	0	0	0	0	0	3	121	26	9	2	24	13	58	1877	8	0	1	2	1	61	0	101	0	0	18	2	0	0	0	245	0	0	0	68	3	2	1	1	11	1	1	0	0	13	0	94	2	0	90	378	484	91	2	36	0	42	857	25	1	0	1	982	14	3	1	4	50	3	12	0	0	0	2144	8	17	0	4	0	28	54	59	19	17	0	9	10	0	0	0	0	9	0	11	215	4	0	26	217	0	0	0	0	0	0	2	0	5	13	12	17	307	1	62	0	0	2313	2	0	0	0	470	44	36	0	178	12	1	18	0	5	0	329	10	4	47	58	0	780	318	0	3	0	1	0	1969	2	0	3	9	0	6	16	293	1	14	535	0	25	3	0	1	4	0	96	14	95	23	49	39	1	0	2480	2	0	1	41	0	4	90	15	79	112	9	2639	92	259	0	287	10	26	2	4	0	523	0	1	0	0	0	31	0	33	47	27	224	0	0	0	3	10	7	1	101	0	0	0	33	3	0	5	291	138	10	0	28	42	0	0	143	0	3	102	53	0	1	0	0	0	255	5	1	5	0	21	45	165	25	25	0	0	0	0	11	2	0	11	92	50	0	296	1	50	3	0	260	0	2791	1	0	5	42	149	8	8	0	0	5	469	1	30	11	59	0	102	1	0	11	11	3	30	8	60	98	1	3	55	1	8	35	8	0	1	0	7	0	227	58	7	0	14	2	3	3	0	0	0	15	312	28	1	47	7	34	0	891	11	30	0	0	1	8	2	3	0	0	0	0	0	1	0	0	0	0	0	6	6	0	0	9	0	0	5	6	0	1	0	3	0	1	0	28	27	0	0	0	11	5	0	0	0	0	2	0	0	0	0	1	2	0	1	127	0	1	4	18	1	3	1	13898	0	5682	1	0	2	1667	1475	1	5	8	8	0	3	0	1	130	0	2	0	1	15	4199	3	174	0	27354	21	55	5	66	84	1	43	0	2	32	0	7	2	368	3	40	0	110	11	9	1	101	54	1363	49	31	258	5	128	126	1	0	348	0	0	0	23	0	0	2	1	0	88	163	0	121	3	0	153	30	468	0	0	40	20	71	36	0	1	19	0	0	0	3	20	1	1	20	3	2	0	1	67	423	61	24	100	0	2	49	67	2548	0	837	134	0	5579	0	67	65	0	51	0	0	1	57	5	0	0	0	183	90	79	0	0	3	4	0	0	0	2	1	0	0	0	0	0	0	0	1	11	1	0	0	4	0	0	0	6	0	59	0	0	4	30	0	0	1	198	0	0	0	0	0	0	0	0	0	1	0	0	0	0	392	0	0	0	0	0	0	0	0	0	122	0	90	1	7	38	112	0	0	0	0	3	0	0	234	0	0	0	0	0	0	1	0	0	0	0	0	0	0	0	0	0	0	0	11	0	0	0	0	0	0	212	0	0	0	1	15	0	0	0	0	0	0	0	0	0	144	1	0	0	0	0	0	0	0	0	0	0	0	0	2	0	30	1	0	0	0	0	0	0	1	0	0	202	0	2	0	0	0	1	67	0	0	0	0	177	1	0	0	0	42	2	7	0	0	4	1	0	5	0	0	5	0	0	21	0	0	14	0	0	59	0	0	6	0	1	0	40	0	0	0	0	0	0	0	0	0	1	6	1	4	1	0	11	298	1	0	0	0	2	31	0	0	6	0	0	0	30	2	0	0	0	22	0	0	1	9	2	1	0	1	3	0	0	0	0	0	0	0	0	0	0	0	0	0	0	1	0	0	0	0	0	0	0	0	2	36	0	0	0	0	0	2	0	0	2	1	0	3	1	0	1	0	0	0	0	4	53	1	0	2	6	5	9	2	0	0	8	25	89	0	0	28	80	152	130	150	123	38	23	436	32	531	70	9	20	0	109	43	0	35	1	34	19	0	94	152	434	5	16	55	58	71	28	51	0	0	13	5	0	196	8	1178	212	1662	700	38	6	1	116	31	13	97	347	85	2	1	9	2	0	0	0	0	0	1	0	0	0	0	0	266	0	0	0	7	0	0	0	42	0	0	0	0	0	34	0	0	0	0	1	0	0	0	0	0	0	0	0	0	0	0	0	0	35	0	60	0	0	0	0	3	0	19	3	0	0	0	0	0	38	1	0	0	0	0	0	0	1	0	0	0	0	0	0	0	0	0	1	0	1	0	0	1	0	0	0	0	0	0	0	0	0	2	0	0	0	0	0	0	0	0	1	1	7	0	0	0	0	0	0	0	0	1	0	32	14	139	0	27	4	71	0	0	292	8	0	2	83	2	41	3	248	103	29	22	2	0	94	45	126	90	13	16	35	66	7	15	18	2	3	7	4	4518	0	0	0	1303	0	0	0	66	41	1	0	0	5	15	164	67	0	0	0	0	2	0	2	1	0	2	0	0	12	0	2	0	269	1706	64	920	50	61	0	62	308	220	227	87	29	0	18	2	1	2	334	111	88	320	3	34	61	552	94	2134	62	5	182	17	88	33	32	2	84	47	13	8	71	5	177	9	0	2	674	3	16	10	4	35	32	1	25	86	1	39	73	35	22	3	78	0	4	103	735	90	11	121	9	18	64	367	2730	30	13	4	0	16	28	0	1	579	0	1	0	14	229	0	0	2	0	21	0	563	522	0	0	68	11	1	1	0	270	10	0	96	29	42	0	9	27	247	4	185	104	0	0	1	618	385	66	19	2	51	0	132	168	17	0	1	80	0	66	4	122	2	25	0	89	176	243	106	64	39	977	166	0	0	0	0	0	0	0	0	1	0	0	0	8	1	2	1	21	4	3	37	167	309	0	36	4	98	110	0	48	1	35	40	0	0	4	5	104	1	0	104	99	44	55	625	98	79	210	284	93	131	0	59	1	8	19	3	4	0	7	0	0	0	4	41	121	0	13	0	0	21	14	0	27	1	0	2	114	19	2	189	1	19	3	11	182	3	18	10	29	2	1	5	0	29	121	107	72	14	0	27	7	0	0	0	0	0	0	0	0	0	0	0	0	0	0	0	0	0	17	0	0	8	0	0	0	105	0	130	18	28	31	20	0	0	0	0	0	0	0	0	0	0	0	0	0	0	0	0	0	0	0	0	0	0	0	0	0	0	0	0	34	36	7	136	14	0	0	6	280	312	0	7	0	0	83	1	88	11	0	539	0	98	1	6	20	0	0	0	10	0	43	0	1	0	14	2	191	29	1	25	0	3	0	0	44	6	1324	2	289	105	43	0	0	0	0	0	8	0	25	966	533	131	143	0	0	0	0	0	151	21	75	7	159	96	59	58	14	89	39	92	2	6	0	0	0	3	1	0	2	4	0	0	14	0	22	223	47	601	257	461	0	94	84	9	24	83	7	61	31	12	8	2	1	4	1	0	0	24	0	0	264	30	69	32	29	56	2	2013	223	76	0	5	241	43	442	21	0	0	0	275	24	87	14	2	39	8	0	59	0	0	10	0	0	5	16	772	24	19	1	0	0	0	0	5	0	0	69	21	13	3	64	5	117	32	24	16	31	97	111	7	28	16	106	175	7	74	273	18	475	0	0	105	0	30	96	229	1	113	55	14	4	67	24	0	1	0	0	0	0	0	0	3	3	0	4	16	38	1	0	87	4	100	0	129	36	0	0	0	155	0	0	7	27	243	81	19	2	0	0	0	0	17	33	12	100	33	0	0	1	0	1	0	0	1	59	1	1	0	29	0	0	51	1	4	0	0	11	18	501	52	2921	51	61	36	36	5	3	23	2	233	107	0	0	0	26	1	26	90	51	0	0	0	0	0	0	56	690	778	577	872	364	259	4	8	17	3	0	0	1	44	79	5	19	0	0	0	0	0	0	0	0	1	0	119	130	7	22	63	31	41	0	0	0	0	103	0	2	1	33	2	0	0	5	41	3	173	0	4	22	1639	133	98	25	8	367	341	55	0	12	7	99	0	414	0	0	0	111	47	0	0	0	0	1121	25	0	1	2	0	11	14	3224	0	0	0	0	1	0	134	0	0	35	0	0	48	140	63	201	19	33	0	0	0	309	15	2	9	0	5	195	42	0	5	58	16	0	7	8	4	7	63	39	0	52	10	0	0	5	0	0	179	0	0	0	44	0	0	4	0	0	0	0	4	0	4	0	4	45	2	1	0	0	0	0	0	1	1	0	0	2	0	27	46	2	0	0	1	8	1	57	3	0	0	0	25	2558	0	8	40	207	477	81	11	229	31	21	35	2	0	2	0	0	0	5	0	5	0	328	0	43	16	2	2	0	0	3	6	0	0	1	67	0	0	1	0	0	0	0	0	116	118	4	405	175	1	0	0	0	1	233	0	0	0	0	104	259	0	987	594	0	0	425	0	38	38	51	12	69	0	0	0	0	0	1	0	0	1	3	20	1	0	0	0	0	3	1	576	9	38	1	0	0	0	0	4	0	0	0	0	6	0	0	2	73	0	5	144	0	0	0	0	367	0	0	2	2	15	0	0	0	0	1	0	0	0	0	0	70	0	88	7	0	0	0	1	1	28	189	13	74	0	0	0	1	0	0	0	0	0	0	0	187	10	179	2	2	0	0	365	116	1	131	40	358	2205	428	975	774	268	20	373	278	0	1	0	3	0	0	12	0	0	0	0	0	0	0	0	0	0	0	0	1	1	0	0	0	7	0	0	0	1	0	0	0	0	0	10	0	55	42	8	235	101	13	58	0	0	0	2	1	0	1	0	1	0	0	0	0	77	3	0	0	0	0	0	0	0	0	0	0	0	0	24	0	0	19	1	29	0	0	20	0	0	1231	35	133	0	0	0	0	0	1	0	0	22	0	1	2	10	0	90	122	0	0	0	0	1	0	2	0	0	0	2	0	2	1	1	0	0	1	0	0	0	1	0	0	8	139	0	4	0	0	0	0	0	32	0	2	186	0	2	0	0	0	0	0	0	0	1	16	5	19	1	2	0	0	1	2	0	1	3	0	0	0	0	0	0	0	0	0	0	0	0	157	176	18	0	117	942	71	0	0	13	2	0	223	0	25	21	18	5	73	43	99	9	40	0	0	0	0	107	418	47	13	0	3	1	173	27	1	2	21	0	0	0	0	0	0	7	1112	3	27	1	56	139	1	0	13	0	1	0	0	0	2	0	2	1	0	1	0	1	0	1	0	0	0	0	0	0	0	1	4	56	50	859	505	38	84	1	0	1	1	3	0	0	0	1	0	0	42	0	1	8	80	73	358	51	22	17	19	0	25	2	8	35	3	2	57	1	86	90	125	5	91	0	15	2	0	313	35	42	38	8	6	60	0	0	0	0	0	14	1	2	1613	1	0	0	0	0	0	0	0	769	8	14	53	82	1	17	44	30	4	11	3	1	0	2	38	7	0	0	15	1	1488	14	8	46	32	4	253	12	44	238	0	2	0	0	0	4	1	1	0	1	0	0	0	54	0	0	17	0	0	27	25	87	0	0	0	21	232	3	11	2	6	1	20	0	1	0	0	15	0	4	0	0	16	0	0	0	0	1	0	0	2	6	155	2	35	58	2	18	4	0	4	0	1	1	2	1	0	18	1	8	0	1	0	108	992	7	0	11	1	7	0	0	0	49	22	0	27	0	0	0	176	9	0	22	54	1	3	17	0	1	2	22	27	0	0	31	87	0	2	12	18	17	15	141	12	6	1	1	66	102	39	0	23	1	63	100	28	40	16	2	67	1	86	84	84	70	53	238	1	808	62	12	372	2	18	77	42	3	231	11	369	0	188	199	47	0	24	46	903	43	1	36	7	13	2	162	11	13	8	18	31	10	57	2	0	2	39	61	0	0	0	67	28	22	66	178	22	0	45	59	17	1	2	10	2	0	0	3	0	24	33	10	36	0	51	0	0	0	1	12	0	0	21	196	0	319	138	5	40	4	0	7	0	20	5	0	0	11	292	2	4	17	0	0	1	28	3	25	270	0	18	356	0	236	2	8	0	0	0	0	1	10	28	34	0	0	17	15	14	0	12	0	14	0	91	105	3	120	6	12	1	42	59	44	1	66	1	4	0	2	29	4	0	29	19	38	0	47	149	27	151	66	0	0	4	5	13	0	58	47	0	0	109	0	1	0	59	12	38	1	192	16	26	16	81	0	35	1	9	57	3171	11	0	64	1	62	94	304	3	53	47	15	71	1	0	0	0	30	21	26	214	7	4	38	20	5	32	6	32	0	25	121	0	0	1	13	1	27	15	3	0	0	296	3	0	19	27	23	2	1	63	177	25	42	1	0	0	7	0	24	7	9	6	3	27	25	3	76	23	0	300	3	3	1	0	0	1	4	0	2	25	19	4	179	0	0	5	21	0	2	274	115	67	780	1853	151	0	0	0	0	0	0	0	0	0	0	0	0	0	241	12	11	20	0	0	0	0	0	0	0	0	0	0	0	198	1	0	0	0	0	0	0	2	1	0	0	0	1	0	0	0	0	0	0	0	0	0	0	2	1	1	0	0	0	0	1	65	0	0	0	1	0	1	0	0	0	6	18	0	8	4	0	8	7	1	0	0	6	0	1	2	0	0	0	0	134	379	0	0	0	44	43	8	7	10	7	40	17	7	0	0	0	0	0	0	0	0	0	7	1	0	0	0	0	0	0	4	0	0	0	3	0	0	1	1	0	0	0	10	16	0	4	39	0	0	31	47	1	43	1	0	0	5	24	0	0	0	3	14	19	2	0	0	2	0	0	0	1	1	0	0	0	47	0	0	0	45	302	0	26	0	0	96	2	0	1	0	8	101	1	1	0	0	0	0	0	94	0	2	0	0	0	21	1	7	23	0	0	0	0	0	0	0	35	0	1568	2	104	192	131	1	1	4	0	0	35	3	0	0	249	11	949	0	0	1	185	4	0	200	187	368	9	179	0	360	1243	2	1	672	5	4	36	6	0	0	0	12	419	19	17	0	1	0	0	1	3	1	1	0	0	0	304	0	3	108	6	302	0	0	10	193	35	6	9	8	1	0	0	0	2	0	0	1	23	0	0	0	0	7	0	0	4	0	0	0	0	0	0	158	0	0	0	1	0	0	0	2	0	0	1	0	0	0	13	4	1	3	0	3	0	0	0	0	0	2	0	292	38	0	0	0	0	0	3	1	8	0	0	0	0	7	0	0	0	0	1	2	2	0	0	66	8	0	0	1	0	0	217	0	20	0	0	0	0	1	0	2	3	0	2	0	0	11	0	8	0	0	0	0	0	0	10	297	7	173	347	53	231	0	0	11	75	225	0	1	0	0	0	3	15	0	0	0	0	0	0	0	1	9	1	117	0	2	0	0	0	0	0	2	0	5	3	20	18	22	3	0	0	0	2	0	2	2	4	0	0	192	38	0	0	6	0	0	140	841	0	4	1	9	32	1	0	0	1	0	21	58	124	10	4	0	0	0	0	0	1	0	0	0	104	0	0	0	24	0	0	0	0	0	0	0	0	0	0	0	1	0	1	0	0	3	14	3	0	0	31	33	17	1	2	16	0	1	19	3	0	0	1	9	25	0	158	24	12	0	21	0	78	0	0	0	0	0	0	0	0	0	1	0	0	0	1	0	0	4	0	0	25	1	0	0	8	160	0	0	0	1	6	0	0	0	0	0	0	0	0	1	0	0	1	0	3	0	0	3	1	0	0	0	0	0	0	0	2	16	243	0	2	0	0	0	7	2	0	0	0	47	251	0	1	0	0	0	875	0	0	0	2	0	0	0	0	0	0	2	0	0	25	0	0	0	0	1	50	0	0	173	199	10	2	0	0	0	0	13	0	0	0	0	0	0	0	1	0	0	0	0	0	80	68	0	0	0	0	0	2	1	0	0	7	0	0	74	0	1	0	54	0	0	1	1	0	0	0	0	1	0	8	2	0	0	0	0	0	0	1	0	0	0	0	0	0	592	1	0	1	0	0	15	0	0	0	0	0	77	19	0	6	0	0	0	11	0	0	21	0	0	0	0	1	0	1	0	19	0	4	0	0	0	0	0	0	0	0	0	1	4	0	0	0	0	7	0	213	0	74	122	10	4	0	0	0	3	14	17	27	39	35	0	1	0	0	0	5	0	0	0	0	0	0	0	0	0	0	745	1	0	4	0	0	0	0	0	0	3	35	83	0	275	1019	44	2	0	0	0	0	0	0	0	0	0	0	0	0	0	0	0	0	0	0	0	0	3	2	0	0	1	4	0	0	0	0	5	2	3	0	0	0	0	0	0	0	0	0	3	0	0	5	0	1	14	0	1	0	0	12	0	31	0	1	0	7	0	1	0	0	0	0	0	0	0	137	0	0	0	0	1	11	0	0	0	2	2	0	2	0	19	1	0	0	0	908	0	2	0	0	0	1	0	0	2	494	170	0	0	0	0	0	0	1	2	2	0	0	0	0	0	2	3	0	0	0	0	7	0	0	0	0	1	4	21	0	1	0	1	0	2	0	1	0	0	0	0	0	35	0	67	0	0	64	0	2215	49	370	0	0	0	0	0	0	0	0	60	1	1	142	0	0	0	8	0	0	0	0	0	0	0	0	2	0	0	0	0	0	0	1	0	0	0	0	0	0	0	0	0	0	0	0	8	1	7	0	0	0	1	0	0	0	0	0	0	0	0	0	0	0	0	2	0	0	0	0	0	1	0	5	0	0	0	0	0	13	0	0	0	0	0	0	0	0	0	0	0	1	0	0	0	0	0	0	1	0	0	0	0	0	0	0	75	0	0	0	0	0	0	0	0	0	0	0	1	0	0	0	0	0	0	0	3	0	1	0	0	0	0	0	0	0	0	0	1	4	1	0	0	0	0	0	0	58	50	8	0	0	0	0	0	0	0	0	3	0	1	0	0	0	0	2	0	0	0	0	0	0	1	5	4	1	0	0	0	3	0	0	0	0	0	0	0	0	1	1	0	0	0	0	0	0	1	0	0	0	0	0	0	0	5	0	0	0	0	0	0	0	0	0	0	0	0	6	0	0	0	0	0	0	0	0	0	0	0	0	1	0	0	0	0	7	2	0	0	0	0	0	0	0	0	0	0	0	0	0	0	0	0	0	0	0	0	0	0	0	0	0	0	1	0	1	0	0	0	0	0	0	0	0	0	0	0	0	0	0	0	2	1	0	0	0	0	0	1	0	2	0	0	35	10	0	0	1	0	1	0	0	0	0	0	0	0	0	0	0	0	0	0	17	0	23	0	0	1	0	0	0	1	3	249	0	0	1	0	0	0	0	0	0	1	0	0	7	22	0	0	0	0	0	0	78	0	203	6	0	0	0	6	0	0	0	0	2	197	1	0	0	0	0	0	0	0	0	0	0	0	0	0	0	0	0	0	2	0	0	1	0	0	0	0	2	0	0	0	0	0	3	38	76	0	0	0	0	0	0	0	0	0	0	39	29	1	0	1	1	1072	0	0	8	0	14	211	11	8	0	2	116	8	0	16	1	0	0	0	0	0	0	2	0	0	0	0	0	0	0	0	0	0	0	0	0	0	0	0	0	0	0	1	0	1	0	0	0	3	1	0	59	3	1	2	0	0	0	5	3	0	0	0	0	0	0	0	3	1	0	0	4	1	0	0	0	0	0	0	253	0	0	0	0	0	0	0	0	0	0	0	0	0	0	0	0	0	1	0	0	0	0	0	0	0	0	0	1	1	0	0	0	0	0	1	0	50	5	0	0	0	9	0	0	51	33	0	4	0	0	0	0	1	1	0	0	0	16	0	0	1	0	1	0	4	0	0	2	3	4	0	0	42	108	13	0	0	1	0	147	0	0	0	0	0	0	5	1	1	0	0	50	0	0	13	37	0	0	0	0	0	1	0	1	18	0	0	0	0	2	0	0	0	0	0	0	0	1	0	0	0	288	272	133	0	0	105	1	0	151	72	0	2	1	132	0	0	0	0	1	1	25	0	0	6	2	27	15	0	35	0	1	0	0	22	40	0	63	725	0	0	0	0	33	451	0	1	0	0	12	15	19	0	0	620	37	11	360	0	0	0	1	0	0	0	0	2	0	1	0	0	39	0	0	0	0	4	2	3	1	23	2	0	3	0	0	14	0	5	0	0	0	0	0	0	1	0	0	1	0	0	0	14	0	0	2	0	2	0	0	35	22	8	22	49	43	137	65	25	0	0	1	0	0	41	0	0	0	0	0	0	0	2	4	3	0	0	1	0	69	0	3	0	1	2	0	0	1	0	0	0	4	469	266	6	19	30	9	69	33	0	1	0	0	0	2	0	0	0	1	0	0	0	0	0	0	4	10	0	0	0	49	10	1	40	0	68	0	0	0	0	2	0	0	9	0	0	1	0	1	0	2	0	0	0	0	0	3	0	0	0	0	0	0	0	0	0	0	0	426	0	0	0	0	0	0	0	0	0	0	0	0	0	0	0	0	0	0	0	0	0	0	0	0	0	0	0	0	0	0	2	0	0	0	2	0	0	0	0	0	0	0	0	2	0	47	0	0	190	0	0	0	0	0	0	0	0	0	0	0	0	0	0	1	0	0	0	0	24	7	0	1	0	0	0	1	0	0	0	0	0	0	0	24	0	1	0	0	0	0	0	0	0	0	0	0	0	0	0	0	0	0	0	0	1	0	0	0	0	0	0	1	12	26	82	0	0	0	0	0	1	1	0	2	0	0	0	0	0	0	0	0	0	0	0	0	0	0	0	0	0	0	0	0	0	0	0	0	10	0	0	0	0	2	0	0	2	0	0	0	0	0	0	0	0	3	0	0	0	1	0	3	0	0	0	1	0	2	2	0	4	0	0	420	791	0	0	0	0	0	0	0	0	0	0	1	4	0	0	0	0	0	3	0	0	0	0	0	0	0	1	5	3	0	0	1546	0	1	2	0	0	0	1	0	0	0	0	0	0	0	0	0	0	0	0	0	0	0	0	0	0	0	0	0	0	1	0	0	1	0	0	0	0	0	12	0	0	0	5	0	19	0	0	0	0	0	0	0	0	0	0	0	0	0	0	0	0	0	0	0	1	6	1	0	0	1	0	0	0	0	0	0	0	0	0	0	0	0	1	0	0	0	0	1	0	0	1	0	0	0	0	0	0	0	0	0	0	0	1	0	0	0	0	0	0	1	0	0	0	0	0	0	0	0	0	0	0	0	0	0	0	0	6	1	1	0	0	0	0	0	0	0	0	0	0	2	0	0	0	0	0	0	1	1	0	0	0	0	0	0	0	0	0	0	0	0	0	0	0	0	0	0	0	0	0	0	0	0	0	1	2	5	0	0	0	0	0	0	3	0	0	0	6	0	0	0	0	0	0	8988	315	0	0	0	0	0	0	0	0	0	0	0	0	0	0	0	0	8	0	0	0	0	0	0	0	0	0	0	0	0	0	0	0	0	0	0	0	0	0	0	0	1	0	1	0	1	0	0	0	0	0	0	0	0	1	0	3	0	0	0	0	0	0	0	1	0	0	0	0	45	0	13	0	108	1176	8	0	2	3	35	15	0	94	5	496	86	0	10	497	33	186	0	0	6	0	0	0	0	18	15	1	43	0	0	1	0	0	1	0	1	0	0	0	0	0	0	0	0	0	2	2	0	1	0	0	0	0	2	0	0	0	21	0	5	1	0	16	0	0	0	0	1	0	1	1	48	66	26	0	0	0	4	0	42	0	2	0	1	0	0	22	0	0	0	0	0	0	0	0	0	5	0	1	0	0	0	0	0	0	0	0	0	1	0	0	0	0	0	0	0	0	1	0	0	1	0	0	0	0	5	12	0	0	0	0	1	1	41	0	0	1	0	1	0	0	0	0	0	0	0	0	0	0	0	7	0	0	0	0	0	0	0	0	0	0	0	0	0	2	0	27	17	0	0	3	0	0	0	0	4	0	0	0	0	0	3	0	0	11	0	0	0	0	1	13	0	0	0	0	0	0	0	0	52	17	0	152	1	2	0	0	0	0	0	0	0	0	0	0	0	0	4	0	0	1	1	0	0	0	0	0	0	0	9	75	1	0	0	0	0	0	0	2	0	0	0	0	0	0	0	0	0	0	1	0	0	4	21	4	0	0	0	0	69	0	0	0	0	0	0	0	0	0	0	0	0	0	0	0	1	13	0	0	0	16	1	0	3	0	8	0	2	0	0	0	0	0	0	0	0	0	0	2	0	1	0	0	0	0	0	0	0	0	0	0	0	44	101	4	0	0	13	5	1	1	0	0	0	0	0	0	0	0	0	0	13	0	1	0	1	0	0	0	0	0	2	29	18	10	0	4	219	0	186	160	0	0	0	0	0	0	0	0	0	0	0	0	0	0	0	0	0	8402	190	9	0	0	0	0	0	0	0	0	0	0	0	0	2	0	0	0	0	0	0	0	0	0	0	0	0	0	0	0	0	0	0	0	0	0	0	0	0	3	0	0	0	0	0	0	0	0	5	0	0	0	0	133	233	117	12	40	0	0	0	0	1	0	2	0	0	0	0	0	0	0	87	98	7	48	5	711	0	0	0	144	0	19	0	0	31	355	1	299	0	0	0	1	0	81	2	0	0	15	89	2	0	7	98	95	9	180	19	0	51	65	0	3	9	229	80	0	33	0	456	35	843	11	0	1358	1108	1	6	0	0	28	15	5	137	75	10	43	0	7	10	27	109	39	0	14	1	1	0	0	94	6	0	868	0	2616	20	0	122	120	5	10	63	48	1	92	71	347	241	0	0	0	0	0	0	0	1	0	0	0	1	95	55	78	1	1	15	46	0	599	24	0	41	1016	1803	229	296	5	0	1	1760	63	879	279	763	15	380	42	17	25	102	0	0	35	21	9	12	18	2	0	0	0	0	17	1	6	0	0	0	0	0	14	10	3	36	2	0	2	1	1372	253	89	2	0	8	5155	14	0	0	0	1	3	2	0	0	0	226	447	0	8	39	2	10	0	5	173	191	70	29	135	3	0	2	0	0	0	0	0	3	0	0	0	0	0	0	0	0	0	0	68	223	1	357	65	46	17	0	0	0	0	0	149	2	33	79	101	55	0	0	6	0	55	41	10	0	69	132	116	0	2	1	0	13	23	49	0	0	94	221	44	5	41	9	0	163	3	9	1	1	0	9	4	23	15	59	27	0	20	2	1	0	46	25	23	50	0	0	1	1	47	1	0	0	123	21	6	28	11	548	43	181	0	1	5	28	156	1	86	5	778	0	0	5	34	1	3	170	13	60	3	157	45	497	1	0	0	0	1	11	0	0	7	9	0	0	0	0	0	154	18	0	27	121	51	0	31	37	85	104	3	1	0	0	0	0	0	22	9	0	18	34	3	3	5	45	1	0	15	31	0	30	8	46	193	1	84	6	0	38	5	83	5	4	11	3	6	13	15	14	19	22	148	38	2	0	0	5	0	1	33	51	0	0	0	30	37	7	6	147	21	0	0	1	2559	148	146	140	1	0	0	0	14	0	0	0	1	0	175	1	2	4	71	25	10	0	0	8	14	4	0	93	989	21	0	0	0	1	107	9	2	0	1	1	14	186	247	0	0	0	315	2	0	2	1	0	54	10	47	60	2	2	81	348	59	13	9	625	120	309	11	138	205	23	0	2	0	50	2	390	0	0	5	0	11	1285	0	36	21	11	10	0	1	0	106	2	32	1	86	24	173	1	34	286	63	42	97	412	27	40	25	15	154	0	0	0	0	1	18	15	803	63	0	642	61	607	1	11	0	60	1	45	25	11	70	65	0	1602	0	0	2	0	0	0	0	0	31	1	25	3	94	2	0	0	0	0	0	0	0	0	44	1	1186	5	142	18	0	1	0	0	0	41	0	0	3	95	0	1	24	1	0	7	16	0	0	0	0	0	0	3	1	267	4	14	32	16	2	10	0	0	6	6	0	5	6	101	383	2	0	1	15	5	197	3	0	166	0	3127	4	15	56	2	8	1027	5	165	2	3	1	0	1	3	43	8	3	120	18	22	51	6	0	2	0	1	211	0	0	44	64	20	158	1	2232	17	120	12	12	45	35	2	0	2	5	10	2543	3	31	77	71	124	35	0	25	46	0	0	12	0	41	43	2	0	124	23	2	0	3	8	12	54	0	24	9	37	0	49	24	1	0	0	2	65	4	4	40	33	6	12	11	4	67	0	0	657	1	14	101	12	120	3	0	1	4	2	9	1	0	5	0	0	0	203	8	1	2	0	0	0	0	10	41	9	0	14	4	113	0	15	0	0	0	3	3	355	1151	16	49	34	10	63	21	56	56	73	5	2	4	313	48	36	2	0	0	0	0	1	4	0	4	2	12	17	0	1	182	44	1	0	13	0	16	3	38	2	39	0	14	0	10	40	8	2	11	190	1	61	2	57	53	43	6	13	13	0	0	0	0	233	3	1460	280	228	0	0	0	2	6	261	0	29	0	18	3	18	112	0	4	6	360	20	36	2	3	639	850	28	92	44	115	45	26	4	11	1	0	94	0	0	0	0	1	0	0	0	1	0	0	0	0	0	441	1	4	1	1	4	0	0	9	1	1	0	0	1	4	4	86	55	26	12	0	178	9	10	343	2	0	0	6	9	78	19	23	0	89	0	0	1	2	3	2	23	2	3	0	5	0	3	6	154	44	28	0	17	0	17	3	184	4	34	44	2	0	1	0	0	0	1283	2	4	66	2	0	0	7	2	28	4	0	11	11	0	0	0	10	17	12	65	304	64	9	0	52	5	1	0	3	4	83	25	0	125	96	98	2	1	30	1	6	47	6	70	0	169	1	11	24	0	1602	788	39	65	1739	913	84	39	43	103	335	2	96	0	125	103	102	20	197	31	19	42	50	3	1	108	48	7	29	5	0	9	28	54	25	3	8	2	1	15	120	46	167	41	752	19	39	29	0	0	46	49	2	12	0	49	34	113	6	0	29	15	940	29	3	1	0	0	0	0	1	40	32	38	53	2	99	0	11	1	0	4	0	12	5	5	0	22	11	10	45	8	28	0	4	0	0	0	6	0	9	1	0	3	33	32	12	0	0	0	15	0	0	0	0	0	0	632	0	0	41	41	0	1	0	131	1	0	1	0	0	5	2	140	0	0	15	5	39	14	61	167	4	66	1	4	4	1	80	0	4	32	1	30	0	27	1	16	301	87	4	95	14	9	10	0	0	0	0	5	0	39	20	3	6	61	1	6	55	19	43	1	103	0	0	0	34	573	2	0	1	0	59	5	3	19	0	0	9	0	0	0	11	1	0	1	13	0	0	1	0	0	0	24	0	42	11	5	11	0	0	0	4	6	7	1	0	0	0	1	2	0	287	19	5	3	31	20	167	0	48	4	4	2	13	171	20	87	2	0	0	0	13	1	1	3	119	0	0	0	4	26	35	9	52	0	0	0	25	11	3	11	0	68	199	7	5	0	2	0	0	0	30	27	11	14	17	0	0	95	10	14	0	89	130	6	26	0	46	16	63	0	11	0	1	5	36	37	66	0	19	0	0	26	77	18	0	518	50	9	1	81	4	10	107	78	5	23	36	17	3	7	1	1	6	0	38	0	8	0	1191	0	4	82	0	0	0	1	209	2	33	0	0	76	10	11	12	0	57	0	0	0	0	0	3	0	1	0	0	0	14	37	32	16	70	45	2	14	6	33	54	124	2	337	12	0	1	201	85	81	35	41	1264	0	113	1	18	7	51	10	327	52	64	17	14	64	9	0	0	9	15	64	57	50	0	34	15	0	1	13	20	33	31	57	0	60	48	19	27	80	6	0	0	5	1	0	0	47	3	0	24	27	58	97	16	4	123	2	2	65	0	6	6	26	25	527	16	0	30	0	7	95	3	60	1	47	4	0	0	31	39	8	1	14	5	77	69	0	781	51	6	0	0	0	0	49	16	6	85	5	13	73	84	17	2	0	3	131	16	3	18	0	0	0	2	1	2	32	3	0	0	2	13	9	6	73	9	1	29	1	0	0	0	0	0	6	0	0	5	40	1	1	232	42	3	0	31	3	386	4	30	1	0	1	17	83	3	14	0	0	0	6	5	16	7	183	33	0	42	3	56	4	48	79	1	0	0	0	0	3	1	0	100	20	69	174	0	151	6	263	1	0	0	35	1	1341	116	561	0	1426	1	0	1	2	0	16	19	6	383222	0	0	0	0	0	0	6	0	1	0	0	42	1	0	164	3	5	17	13	150	3	6	0	4	4	27	0	0	0	17	7	4	60	2	1	2	5	71	0	2	34	66	24	25	97	82	0	153	1	50	16	25	5	201	70	11	6	3	0	63	9	79	119	79	127	0	0	68	0	0	14	0	0	0	1	3	1	0	0	0	0	0	2	0	2	4	168	9	1	0	36	21	0	8	72	1	168	2	36	1	16	18	0	0	2	0	3	138	96	0	36	4	20	41	59	33	198	49	0	0	0	0	2	0	0	0	0	0	0	0	0	0	0	2	1	3	3	22	0	124	0	193	32	0	1	1	0	10	8	2	35	8	7	33	141	2	3	15	38	32	39	171	0	39	24	15	0	24	18	95	0	27	34	21	13	133	46	5	0	0	0	0	0	0	0	80	4	0	0	0	0	0	0	1	1	33	42	365	0	0	27	7	279	5	0	127	0	0	0	1	0	0	0	0	6	118	6	80	1	0	88	11	3	0	73	21	27	69	0	4	3	12	67	0	0	24	1	0	0	0	0	0	0	6	5	42	0	0	22	25	0	1	1	0	65	28	95	117	4	21	31	46	0	1	2	0	0	0	1	0	394	0	0	10	0	8	9	0	0	17	0	1	18	4	13	9	1	0	0	18	2	7	14	4	0	0	9	259	30	166	21	4	0	37	18	4	38	1	64	59	35	43	0	0	0	4	34	2	103	24	5	8	0	0	0	28	0	0	2	0	529	0	0	0	0	0	2	4	0	0	3	0	0	0	0	9	0	3	10	0	2	2	0	0	0	0	0	270	3	13	1458	79	12	132	0	0	1	75	28	110	4	1	0	0	1	0	0	1	6	2	14	38	61	68	46	42	10	1	33	173	0	2	33	53	24	0	0	20	68	17	38	2	44	6	42	3	28	12	101	4	0	64	22	0	15	1	0	0	44	83	0	10	19	5	0	20	11	54	3	66	104	26	9	84	20	0	0	8	29	40	127	15	17	237	16	35	7	263	608	13	1	60	0	25	69	786	2	2	1	0	1	4	0	0	0	13	0	0	3	0	13	62	19	71	1	0	0	0	0	1	0	2	0	4	35	355	5	0	19	0	15	1	7	0	0	0	0	0	43	0	10	8	336	0	43	58	24	22	32	0	1	334	0	9	81	0	7	5	5	12	5	5	0	0	13	0	0	0	0	0	0	4	0	232	281	41	799	0	0	2	1	0	0	0	0	1	0	4	7	36	7	0	0	0	0	0	0	1	59	7	20	0	69	88	2	0	6	28	48	0	0	95	30	1565	0	0	0	13	5	137	182	21	11	17	0	5	518	28	63	6	1	6	23	29	32	133	0	330	15	9	26	33	16	229	91	33	0	7	0	9	8	343	0	31	0	0	2	2	1	0	0	4	1	112	0	1	1	0	297	0	291	45	105	62	103	35	162	14	27	79	48	73	86	72	17	80	82	0	46	0	0	0	0	19	13	2	0	5	62	3	35	32	138	4	1	277	0	30	0	1	389	70	0	1	0	135	23	79	1	0	18	0	0	37	15	1	22	56	1	39	117	34	19	11	34	60	0	0	18	34	16	0	44	1	473	91	2	80	873	318	27	66	32	25	1	1	16	2	0	263	5	97	4	142	23	0	108	97	0	0	0	10	166	183	12	5847	50	582	281	1542	6	69	5	168	0	10	0	0	10	0	0	0	1	0	0	2	1	1	2	0	0	0	1	0	2	53	59	64	0	0	6	2	30	2	0	13	5	2	62	134	3	63	2	72	56	68	0	0	123	11	10	0	8	72	21	4	14	25	3	22	277	31	0	143	21	12	48	76	10	54	3	33	32	1	12	2	0	8	1	19	12	0	6	406	1	2	70	0	29	3	1	66	2	49	1	25	0	45	0	0	0	20	52	21	19	126	0	0	0	0	0	0	33	1	1	3	2	94	1	44	461	0	11	33	24	37	30	12	2091	102	0	0	0	41	314	0	3	2	3	0	472	0	1	1	4	48	94	31	0	0	0	0	0	0	5	1	10	0	3	45	97	40	368	41	0	0	12	1	0	2	9	1	0	0	2	34	1	3	52	65	55	8	67	2	7	285	1	125	0	9	75	45	143	0	0	208	13	26	108	7	3	0	0	2	208	0	9	0	6	0	0	50	0	37	14	2	0	6	684	0	13	7	4	32	31	45	10	0	1	31	137	5	32	20	141	3	0	41	21	0	0	0	0	0	0	1	15	183	2	0	17	5	0	1	269	98	0	0	116	4	2	5	195	0	0	0	0	0	0	3	0	30	17	17	44	71	0	9	16	30	0	4	3	64	75	12	15	0	0	0	0	6	14	2	28	31	0	7	1	19	57	84	0	0	11	0	40	81	60	0	0	112	2	144	120	27	2	4	0	16	19	6	58	3	16	59	0	1	1	149	19	0	0	0	0	844	1	15	124	1	23	71	78	0	24	0	1	14	14	24	0	42	29	0	15	74	35	2	1	0	1	1	69	0	14	31	4	370	4	10	0	0	4	4	64	0	0	15	279	2	21	166	17	0	0	185	3	22	164	14	2	0	0	5	0	1	66	7	15	2	1	2	0	3	0	0	0	0	10	8	0	11	0	0	63	21	4	217	47	4	1	73	53	64	35	9	0	1	0	7	2	2	12	0	2	1	165	4	169	1	118	25	1	0	7	0	22	0	343	57	26	21	364	73	38	5	0	20	2	4	99	3	0	0	75	74	0	0	32	55	0	30	22	3	4	1	5	7	1	36	27	96	299	20	5	11	44	0	36	115	40	12	35	0	6	5	1	1649	4	120	3	71	0	19	1	0	0	1	87	10	3	0	1	0	91	6	43	13	12	0	21	54	519	1	1	131	0	3	5	0	0	65	0	1	4	1	0	3	2	2	1	0	0	3	0	0	0	3	0	2	3	0	2	28	7	28	0	0	5	0	35	0	0	0	1	0	194	0	0	78	2	0	0	0	0	0	35	267	0	0	1	246	3	59	9	25	108	5	10	24	0	0	23	6	69	22	54	7	0	0	0	44	50	1	17	12	48	0	16	32	47	0	119	8	231	44	7	0	0	0	2	50	2	0	0	0	0	0	9	36	70	1187	7	64	125	172	8	1	0	21	1590	0	42	39	17	2	1	0	4	134	872	30	2	4	3	0	0	0	3	0	7	7	5	961	32	9	29	0	1	0	0	56	2	287	0	0	1	0	0	0	0	0	2	0	185	0	0	62	42	0	0	0	66	21	1	0	8	24	89	0	31	87	19	48	8	0	0	8	121	42	23	0	1	0	1	0	0	26	9	0	0	9	9	28	66	13	0	0	0	0	157	2	0	0	0	0	3	0	59	8	386	28	125	335	25	3	0	0	0	45	0	2	11	4	0	0	0	0	1	2	6	16	142	1	2	0	0	0	28	6	12	5	0	100	27	84	1	67	20	15	29	15	124	94	1	1	0	0	21	24	20	14	9	9	17	24	72	2	1	2	23	0	0	0	0	0	0	4	19	33	33	0	1
"SAMN10862269"	23	0	0	1	0	0	0	0	0	6	24	30	633	97	7	0	1	0	0	0	0	0	0	1	8	14	128	0	46	0	3	113	0	4	32	0	1091	7	5	8	6	1	196	5	11	0	2	0	0	0	0	0	25	0	0	55	1107	87	54	15	1	0	0	47	3	0	2	0	0	13	3	0	85	7	12	1	0	2	17	4	1	0	10	0	11	0	0	4	0	0	0	0	2	0	1	35	0	5	0	117	16	6	59	5	1	135	1	4	1	1	12	0	37	0	8	0	2	37	4	0	6	87	1	17	0	0	2	0	0	0	20	100	0	0	6	1	0	16	2	17	22	33	68	2	59	23	12	1	0	11	12	11	0	9	9	7	0	17	5	18	2	4	9	0	89	51	6	3	3	29	96	0	26	167	347	11	1	1	47	0	2	22	35	2	0	0	0	25	3	1	1	1	0	42	9	68	25	0	74	81	96	57	134	6	14	6	0	0	0	19	0	1	13	16	9	8	5	1	8	472	3	1	1	131	9	1	94	5	0	76	7	4	0	181	2	4	89	0	1	0	0	1	0	0	2	38	16	2	6	0	70	1	6	0	0	0	32	25	465	0	3	0	3	0	0	0	0	0	0	3	0	0	0	0	4	29	0	0	0	0	1	0	0	0	0	5	116	0	8	0	0	1	0	0	22	110	0	0	0	101	87	4	5	60	0	25	530	0	2	0	0	0	0	390	0	11	33	33	10659	0	10	55	1	54	24	0	0	0	5	0	0	54	5	2	0	0	0	0	0	0	0	242	5	1	0	9	53	528	131	16	5	25	1	25	27	23	163	21	1	2752	132	0	0	0	1	0	46	32	30	0	0	1	1	0	0	0	1	85	0	0	7	14	0	2	0	0	0	296	19	556	762	7	1	0	107	0	32	2	39	2	0	2	0	3	9	350	0	0	0	0	0	4	64	0	3439	0	0	637	0	0	0	19	1	27	6	22	4	20	0	1	13	52	66	22	46	6	6	5	3	86	0	12	61	37	9	1	0	4	1	3	40	9	0	5	20	24	0	0	0	0	0	2	5	2	17	2	3	16	0	1	1	13	4	0	1	0	0	41	0	3	6	4	0	839	0	30	0	0	354	0	11	7	10	0	0	0	23	0	4	18	54	12	6	0	109	0	342	2	0	4	696	0	0	0	12	1	0	1	5	3	16	15	1	2	3	4	26	0	1	21	41	38	47	120	14	0	0	0	11	0	0	26	32	14	52	9	50	40	287	51	19	17	1	1	8	16	45	32	1	0	223	4	12	31	1	9	69	1	2	6	30	1	8	0	58	20	14	0	0	0	72	1	1	3	0	37	19	13	165	60	2	3	0	3	16	0	0	6	5	7	102	2	131	0	6	5	28	44	3	14	36	4	0	18	65	0	9	0	16	16	253	11	41	1	98	0	30	20	0	0	27	126	13	6	0	4	19	26	17	39	15	1	75	0	0	0	0	19	14	59	1	31	17	61	15	59	79	0	6	6	0	3	12	4	0	3	212	0	0	0	0	0	0	0	0	21	0	0	0	0	0	53	6	9	4	28	16	0	31	74	0	0	22	80	79	0	66	121	17	3	0	0	0	11	26	0	0	11	36	47	1	0	1	29	0	39	21	52	11	50	0	47	0	12	31	0	0	0	0	0	2	76	69	0	139	10	18	9	0	0	1	0	0	0	112	3	9	0	2	68	10	8	26	1	0	1	7	16	12	5	256	0	1	31	25	0	5	0	2	95	16	20	0	0	0	0	8	27	3	134	53	8	2	1	0	0	5	3	0	0	0	0	6	2	0	7	155	1	0	1	17	0	11	0	0	0	9	0	0	20	0	5	1	0	0	11	5	7	0	70	122	0	101	1	0	0	0	1	1	0	0	0	5	0	0	0	1	0	0	0	0	0	0	0	0	0	2	0	0	0	0	0	0	1	0	0	0	1	0	1	0	36	5	111	25	31	10	0	5	0	0	25	0	199	0	7	0	15	60	7	22	34	10	24	9	21	14	16	19	11	26	23	20	51	654	0	13	3	5	8	1	99	17	9	11	4	19	0	0	0	201	72	131	15	15	0	5	13	18	14	60	23	46	10	33	11	74	16	26	277	20	4	0	11	2	15	11	12	0	74	0	0	0	0	0	0	14	30	5	0	56	69	1	3	18	0	25	2	6	0	123	1	0	3	78	0	0	86	1	0	4	19	36	0	0	0	19	0	0	4	6	214	4	26	0	12	10	70	66	15	26	11	11	0	0	0	11	0	19	1	0	14	11	6	2	7	28	0	0	5	3	0	19	110	14	81	0	0	0	0	6	10	36	30	0	0	125	104	67	11	6	77	264	44	31	3	0	195	12	57	46	339	0	3	1	4	20	8	2	2319	0	1	1	0	9	0	75	61	18	22	0	1	97	3	5	14	14	28	9	0	2	7	0	0	0	0	56	44	0	0	0	0	80	34	0	23	55	35	0	0	4	62	0	0	0	3	0	2	67	0	148	36	8	3	0	0	0	0	2	0	9	31	0	2	0	0	0	0	0	1071	21	54	4	3	13	16	39	20	15	31	0	0	0	0	0	0	5	1	13	2	2	164	1	0	1	18	3	0	14	33	238	0	0	0	0	6	0	26	0	0	0	38	0	14	32	7	19	5	14	9	13	53	39	61	1	0	1	0	0	0	0	30	472	51	16	24	5	22	0	45	1	0	29	0	0	0	203	0	0	13	0	0	3	71	0	2	2	2	0	27	0	3	2	298	6	570	10	0	0	1	0	18	0	9	0	7	2	36	0	4	18	1	19	9	0	0	2	3	4	0	0	4	298	0	12	2	0	225	170	8	2	1	2	0	3	6	7	4	12	0	4	7	0	32	16	0	0	0	5	0	9	4	2	16	55	0	2	0	0	0	0	0	0	46	4	36	27	18	0	0	0	4	1	0	0	8	28	0	22	305	0	0	30	2	60	59	28	2	2	9	75	409	0	2	7	7	0	23	0	0	1	0	225	0	42	290	1	51	0	11	10	0	101	4	0	0	0	69	3	17	4	40	3	0	1	0	11	536	24	41	47	8	0	7	81	0	52	106	6	87	27	5	17	10	12	63	16	28	1	0	0	0	46	79	7	0	0	5	9	2	5	5	0	0	381	0	0	33	9	8	180	2	38	3	0	26	8	3	0	0	0	6	0	2	1	0	117	0	2	0	0	1	28	25	42	0	0	0	0	1	0	0	1	0	0	23	12	0	0	0	0	0	0	179	34	18	3	0	47	2	1	3	0	4	28	140	0	0	86	0	0	62	0	24	0	0	0	0	0	42	18	0	0	0	0	0	0	1	335	53	13	0	12	57	23	324	0	0	0	1	43	35	281	1	2	0	1	1	30	11	7	1	7	8	4	1	0	0	0	4	5	0	976	4	157	223	0	0	0	5	3	0	896	10	19	55	43	44	39	15	0	28	13	0	0	0	0	0	0	0	14	82	21	21	8	29	29	59	0	74	128	10	74	25	18	59	0	1	20	154	5	1	70	56	0	533	170	11	2	97	19	27	7	118	12	8	48	12	3	0	3	7	16	12	39	8	72	0	71	36	0	113	0	3	36	60	80	91	0	64	1	218	2	46	105	91	8	13	8	1	0	0	0	0	0	0	0	0	0	0	5	0	51	0	30	10	10	16	216	18	0	19	68	0	0	0	30	0	0	0	0	0	0	0	0	0	0	16	0	5	28	30	40	22	66	0	0	0	0	2	0	669	0	0	1032	1	92	0	0	1	0	0	38	0	461	4	13	0	10	4	0	5	0	5	28	6	1	1	62	0	0	2	16	1	11	7	14	2	505	18	0	241	175	0	3	1	2	113	0	0	0	0	0	15	114	2	0	0	3	13	0	1	0	17	0	0	0	0	0	7	1	2	0	0	30	1	1	0	8	0	4	9	1638	2	110	6	2	39	3	0	3	26	2	3	78	0	0	55	0	2	0	3	35	0	0	0	8	24	0	62	6	21	0	6	6	15	0	0	0	3	1	0	3	0	39	2	11	17	33	58	412	0	29	0	0	1	0	1	59	0	0	0	0	0	0	7	0	36	7	63	0	0	0	64	18	41	0	11	93	0	10	29	0	0	0	103	21	0	0	0	2	21	0	6	89	33	16	33	11	4	8	417	47	355	66	2	0	0	0	0	10	25	12	0	0	7	106	4	16	93	3	0	3	4	0	1	0	0	26	15	112	0	0	0	37	0	0	1	2	187	45	2	1	0	43	1	4	14	0	2	3	11	4	0	10	28	3	2	0	19	0	0	0	0	216	11	0	4	37	4	5	6	0	31	1	3	26	0	2	850	4	15	0	0	0	0	2	0	5	5	0	17	0	492	0	0	0	110	0	37	13	0	0	0	0	0	0	0	0	0	0	0	0	0	0	0	8	0	0	4	3	192	25	4	28	71	0	7	90	0	27	101	62	3	12	0	0	1	0	0	0	0	0	0	0	0	0	57	0	0	0	2	16	0	3	2	0	0	58	226	0	0	0	0	0	0	0	0	0	0	0	0	0	9	0	283	0	157	1	95	0	0	1	0	0	0	0	0	0	6	2	13	0	0	4	8	67	0	10	0	6	24	42	2	22	87	30	43	9	1	0	103	3	12	1	4	168	0	43	0	28	8	3	14	23	10	3	34	1	50	1	1	0	0	12	4	54	13	0	0	0	12	0	4	11	0	0	7	57	84	265	1	0	427	0	0	0	14	3	3	155	0	0	0	0	0	0	50	0	191	0	293	0	1	3	28	13	12	1	58	0	2	0	2	0	0	74	0	1	11	36	95	0	0	13	0	44	18	0	0	0	0	18	0	0	0	0	97	7	5	0	0	0	1	0	167	0	0	0	0	4	0	1	5	0	8	0	68	15	3	0	5	15	0	2	6	2	12	11	16	1	0	0	5	3	10	104	5	0	0	77	2	3	0	22	37	83	25	25	2	23	17	3	39	0	0	5	0	0	6	17	77	5	0	9	1	13	165	50	697	19	0	0	0	73	39	39	10	74	0	0	3	44	50	8	2	69	20	5	113	0	0	1	0	1	0	2	7	7	6	6	11	4	2	13	3	0	0	8	3	5	0	2	23	2	28	0	24	0	2	0	0	0	1	0	7	266	0	3	15	0	5	31	913	12	0	18	0	21	4	3	4	1	0	0	632	0	27	3	0	0	0	0	5	0	0	0	35	20	6	24	19	414	1	38	0	30	0	5	8	48	5	2	2	2	0	0	82	12	19	2	0	21	0	1	0	0	9	0	2	6	1	132	2	1	20	18	12	1	0	0	18	13	0	71	192	35	14	2	17	0	26	51	13	4	2	0	2	203	0	0	0	0	30	34	0	25	0	1	66	12	10	18	9	76	1	0	0	166	46	239	0	28	3	1	1	0	0	50	17	23	31	57	34	1	57	3	2	7153	0	30	3	0	0	0	117	0	0	0	0	0	0	3	0	19	2	17	3	0	9	3	0	2	10	68	0	0	11	8	9	2	3	0	2	14	1	93	0	1	0	0	0	0	0	0	0	0	3	0	15	22	0	0	20	4	0	3	11	0	1	0	0	0	7	0	0	0	38	20	70	756	55	6	42	6	6	0	0	0	0	0	0	0	0	0	0	0	9	0	0	0	0	0	0	0	19	65	0	0	0	0	56	13	0	0	0	0	1	5	16	0	12	50	136	16	0	5	3	17	0	0	16	0	1	29	0	8	11	0	0	1	0	40	2	24	4	427	0	1	0	0	0	0	0	0	19	0	4	41	3	0	0	3	18	2	1	59	3	4	0	4	41	5	0	0	23	17	1	12	0	4	2	198	2	0	0	0	0	66	0	52	2	0	0	13	1	10	4	47	0	3	7	7	1388	0	1	0	0	4	0	1	10	24	4	0	0	0	3	15	27	9	13	0	0	0	20	118	1	0	0	0	54	18	0	0	25	1	17	21	0	0	20	0	9	19	5	0	0	3	3	670	0	0	607	39	0	0	0	6	17	44	33	13	0	0	22	416	5	6	32	0	54	24	2	2	11	16	4	0	1	0	0	0	6	20	138	18	12	9	0	115	523	1	5	3	21	6	87	5	23	29	0	29	0	0	0	38	17	28	0	93	0	11	19	24	11	1	0	164	15	36	5	23	4	17	44	2	7	13	20	25	0	80	2	132	1	0	29	5	12	45	1	0	0	16	104	0	69	67	1	14	8	14	8	121	10	46	92	3	239	34	0	14	22	0	3	48	33	2	0	0	0	4	125	0	0	72	34	36	634	0	69	17	0	0	7	38	1	26	16	22	0	0	0	215	1	1	6	22	4	115	1	45	0	0	0	27	78	21	1	2	0	0	3	8	14	29	1	0	4	2	1	0	3	16	10	0	9	20	7	23	21	6	0	11	0	3	729	9	2	15	0	41	27	9	16	4	8	0	22	10	60	2	0	11	0	0	1	2	4	0	97	19	2	0	13	2	7	2	0	0	0	9	3	0	0	383	27	644	0	13	3	17	11	47	0	56	70	0	6	1	8	59	55	5	579	0	0	390	1	0	4	31	0	59	1	4	3	17	10	38	24	11	2	0	3	141	0	16	0	26	0	31	4	2	9	2	11	27	59	0	0	0	30	20	34	21	27	0	0	3	10	0	118	16	7	6	534	14	0	1	1878	0	28	0	8	0	2	17	0	0	8	0	1	35	0	2	0	17	33	44	10	69	979	5	13	0	33	0	0	10	0	79	0	0	0	0	22	0	0	0	7	0	1	0	1	0	0	0	0	0	0	0	0	1	2	14	18	71	9	0	15	2	46	24	566	125	16	38	8	1	77	0	0	6	0	12	0	0	0	0	0	0	1	17	0	38	1	77	4	0	3	168	35	10	0	0	0	0	0	0	0	11	59	1	47	9	0	25	0	39	3	0	1	10	2	0	6	0	369	0	0	11	37	0	0	87	0	18	37	0	0	243	8	17	15	0	27	0	4	0	0	0	2	0	12	0	26	1	0	0	9	4	0	0	0	0	2	6	1	0	0	0	66	4	0	53	0	0	145	1	1	0	0	11	0	5	3	17	146	0	0	0	1	5	790	2	0	0	0	15	0	0	0	0	2	20	0	0	159	4	47	3	14	5	0	2	2	9	169	0	13	13	12	7	127	52	0	0	0	0	0	156	0	137	129	0	0	0	0	0	0	0	0	3	43	0	5	0	14	0	0	6	0	0	2	29	301	0	0	0	2	0	4	10	3	0	35	0	34	0	0	0	26	0	900	19	936	0	2	91	10	7	20	0	0	16	7	0	0	0	7	59	1397	0	2	6	0	12	0	53	35	1	16	30	0	0	103	11	6	1	0	1	0	6	12	1	152	0	11	61	77	1	4	33	8	21	0	10	205	22	0	0	2	0	89	2	75	0	2	0	2	71	57	1497	5	1	13	0	29	4	47	10	8	12	3	4	6	32	80	0	1	0	13	44	11	8	3	104	83	7	23	5	25	42	33	6	0	8	4	23	2	9	14	3	42	0	0	13	4	0	0	1	0	0	243	15	0	2	29	0	0	0	0	25	1	46	0	17	0	75	0	0	0	2	56	2	103	0	4	0	0	0	14	2	14	752	33	0	16	0	0	0	13	67	4	36	2	0	1	1	5	38	52	0	102	0	0	8	10	0	0	35	2	0	1	0	0	0	0	0	32	4	95	38	0	299	3	23	0	0	17	14	4	0	30	85	0	0	0	33	4	0	19	20	89	86	47	0	0	0	0	15	16	1	0	148	1	0	0	36	248	4	0	0	0	1	3	0	18	12	0	156	0	152	0	0	9	95	0	5	33	27	24	2	0	0	0	0	0	11	115	28	0	0	0	0	0	0	2	7	57	1	0	7	2	0	0	0	17	14	1	2	0	0	0	21	0	0	0	0	0	0	0	52	15	0	130	6	283	0	12	0	0	19	3	0	0	0	0	0	0	0	0	0	27	0	1	12	3	7	2	0	0	0	0	0	0	0	0	0	0	0	0	142	14	28	6	107	1	3	0	19	10	0	11	6	21	4	0	7	23	10	0	14	0	0	0	68	84	34	10	7	10	17	36	9	5	1685	1	317	23	157	4	6	0	0	0	0	26	6	0	0	78	4	44	0	11	2	6	12	6	71	151	4	11	7	0	6	0	38	0	12	1	120	35	1	4	1	0	28	0	3	3	0	24	57	1	295	4	3	8	0	0	1	12	0	1	0	0	207	105	17	2	4	413	49	14	0	75	8	10	23	201	66	0	2	0	1682	84	2	100	0	8	0	38	5	4	0	2	0	342	0	0	18	124	0	0	0	74	2	0	0	0	1	1	0	0	0	1	0	1	1	2	0	14	0	1	0	314	3	0	0	0	0	0	0	33	11	8	4	0	23	9	4	2	24	1	6	0	3	4	5	6	2	1	39	27	0	18	9	22	24	7	0	2	16	0	12	21	356	3	68	17	0	0	0	0	0	7	30	0	0	0	0	75	0	1	1	5	0	0	0	14	7	3	21	20	5	19	15	3	0	0	21	37	1	0	15	0	28	0	17	23	1	0	10	47	130	34	15	2	7	963	965	3	42	0	0	660	15	2	0	0	0	0	0	6	16	23	0	117	11	15	40	33	28	2	0	10	63	0	127	1	0	4	1	127	21	50	21	14	0	0	23	0	15	15	108	0	4	9	0	0	0	0	0	10	0	4	0	0	0	42	0	11974	35	0	0	0	0	2	191	4	9	115	31	15	1	2	0	39	0	0	12	43	0	0	0	1	0	0	0	0	0	0	0	3	1	0	0	0	7	0	0	3	0	209	0	0	0	213	2	5	70	1	43	143	7	10	9	0	3	38	134	14	18	163	0	77	19	62	0	0	3	178	2	3	19	0	0	0	0	10	37	9	0	0	0	6	5	1	0	0	0	0	0	24	1	197	77	0	0	1	33	18	42	0	4	13	28	7	0	36	55	0	170	2	0	10	30	0	11	24	9	0	0	0	4	2	0	2	44	39	100	0	0	0	13	77	0	3	0	3	1	3	42	39	10	0	2	6	29	256	4	0	6	0	0	0	0	0	0	10	0	0	2	0	0	284	1	1	8	1	3	0	6	24	0	4	1	0	0	6	27	320	0	0	0	81	10	4	16	2	655	0	0	0	0	0	0	0	0	2	33	0	0	0	31	0	1076	59	18	13	0	0	4	0	0	2	0	0	18	46	17	275	6	1	47	0	0	0	33	3	57	90	6	0	0	0	0	0	0	0	0	2	10	1	6	128	218	13866	25	134	7	2	120	4	18	14	0	0	47	29	21	1	86	73	0	3	5	8	31	1	89	0	38	1	9	0	1	3	7	5	0	21	16	36	1	76	35	0	29	15	23	2	7	3	9	4	0	19	268	3028	4	25	49	0	7	56	3	0	0	2163	16	0	0	0	0	0	0	1	413	0	0	0	0	0	0	3	28	34	7	74	0	7	0	106	0	251	4	2	0	0	0	0	13	26	38	12	15	40	7	6	25	132	13	0	198	0	47	21	4	0	42	0	0	116	0	3	15	1	9	5	2	0	1	0	6	0	0	0	0	20	0	0	0	0	0	0	12	105	0	3	7	22	1	0	31	155	10	7	54	6	12	13	0	59	0	44	119	25	6	1	9	0	1	8	35	0	76	17	11	71	29	9	20	68	42	45	2	2	18	0	0	16	0	0	16	0	3	0	2	40	23	19	0	2	1	9	1	0	4	1	4	1	14	0	5	6	67	2	2	7	4	5	4	1	0	0	0	158	1	18	1	44	15	54	14	5	903	0	21	0	5	10	2	2	1	187	11	15	53	1	0	7	1	4	416	0	1	19	261	66	91	0	0	0	0	0	0	0	0	188	161	12	367	10	3	10	2	2	0	0	0	0	0	0	0	0	0	2	0	0	98	7	17	0	0	0	95	0	262	0	1	6	0	3	0	11	48	24	1577	0	0	0	0	16	0	0	13	99	893	0	0	0	0	0	0	0	0	0	28	0	0	6	3	87	0	0	0	0	0	0	2	138	0	25	1	27	0	25	2	0	1	1	0	0	8	0	458	35	0	0	4	6	117	5	3	0	1	0	0	0	14	12	7	155	0	0	0	0	0	0	0	30	30	0	13	0	18	30	0	0	0	15	0	0	1	2	0	0	26	0	9	38	22	36	173	1	0	2	47	4	18	0	25	1	0	0	0	0	0	0	0	0	0	6	55	0	711	11	54	0	0	3	0	0	0	55	107	14	21	5	0	0	36	0	7	9	19	0	0	7	4	6	12	0	0	0	0	25	115	0	0	1	6	41	1	191	0	0	2	0	3	9	0	0	0	0	1	0	78	39	14	144	39	2	1	0	2	0	10	0	1	12	10	30	1	18	10	11	6	2	226	4	1	4	0	5	110	84	1	17	121	2	42	22	0	10	19	28	4	31	0	1	0	0	0	98	0	5	323	30	10	3	1	5	0	5	63	6	43	1	0	4	4	1	0	212	0	0	2	52	0	17	0	0	69	0	0	0	158	33	33	4	225	183	36	14	0	1	0	0	27	33	18	6	8	2	0	0	0	6	0	0	1	68	6	14	36	16	0	0	3	2	532	0	12	5	29	8	0	1	3	12	20	0	608	15	14	0	1	12	19	96	8	3	19	5	0	0	0	0	10	2	1	148	0	382	0	6	0	0	4	0	548	47	0	0	8	0	354	74	19	22	3	0	1	0	0	240	426	31	1	5	5	5	646	0	0	0	0	1	113	64	2	0	0	0	0	184	0	0	0	0	0	0	0	62	0	0	632	0	0	0	0	3	0	1	28	17	0	27	1	0	0	31	248	1	0	0	245	18	133	0	0	30	10	24	1	0	0	0	0	0	11	0	1	0	0	148	32	155	30	0	0	0	0	42	0	3	5	298	62	0	0	0	0	0	12	47	0	0	4034	13	17	0	0	0	27	4	0	0	0	28	1	0	1	1	698	812	7	8	0	1	0	0	21	4	36	14	29	17	701	7	27	29	22	61	55	1	0	43	28	16	0	1	0	0	260	9	0	3	253	2	0	79	70	32	628	46	124	45	5	1	0	618	0	0	0	0	0	0	50	0	0	0	0	0	0	0	0	112	25	1	614	11	0	8	114	1	18	2	0	0	0	0	0	1	0	0	33	34	0	0	0	7	20	0	0	0	0	0	0	93	0	0	0	0	0	74	0	0	48	42	2	73	0	28	41	11	11	1	0	0	2	41	19	98	0	95	116	230	0	1	8	19	21	40	31	55	32	27	0	42	241	37	0	148	7	2	92	10	0	0	6	2	9	17	3	20	0	50	43	0	1	0	29	6	0	0	0	0	0	0	106	109	26	10	7	1	0	0	0	0	0	0	0	0	8	0	1	205	0	0	14	36	5	498	16	43	5	0	39	0	1	0	1	17	0	1	2	0	22	2	3	0	3	0	0	0	0	0	30	855	2	0	1	9	8	3	0	0	0	0	0	0	14	51	2	0	4	0	4	41	0	0	7	1	4	0	34	1	17	1	0	2	0	0	2	0	0	0	0	0	0	0	6	19	0	0	0	1	0	0	0	0	0	4	4	0	29	0	0	0	1	0	0	0	4	0	0	32	0	0	0	0	46	0	0	0	3	5	8	16	68	0	0	0	0	0	242	49	12	14	0	1	0	0	1	0	0	0	50	36	295	0	6	94	6	0	55	13	0	0	10	0	14	0	112	12	51	27	2	0	8	12	0	0	0	10	289	57	0	0	230	8	1	3	17	3	22	38	0	11	32	99	1	20	24	6	1	0	2	16	48	23	3	0	52	0	39	61	3	0	10	2	1	0	2	21	98	37	2	0	48	13	0	18	29	149	37	15	0	6	3	40	0	9	30	6	0	76	19	108	1	19	0	25	25	1	47	18	73	12	27	1	10	22	0	0	0	9	0	1	7	0	1	12	5	4	350	11	106	55	175	1	6	17	6	1	0	31	0	1	0	0	0	1	0	0	3	0	0	0	473	81	3	175	5	33	0	114	1	23	15	18	0	3	0	0	0	0	8	0	0	0	0	0	0	0	0	0	0	3	0	14	0	5	8	12	2	21	19	34	251	3	1	0	0	0	0	1	2	12	13	514	70	0	0	40	20	39	0	43	0	34	191	32	28	0	7	23	37	198	26	69	759	3	0	2	0	3	156	11	0	29	0	156	0	17	8	0	85	7	238	26	15	0	0	4	4	0	616	201	32	54	12	148	25	52	13	20	0	9	16	0	85	6	0	0	10	6	1	3	0	11	30	2	13	0	69	24	2	5	5	28	38	0	39	2	0	23	0	82	13	26	0	0	0	11	276	0	392	4	14	23	69	0	10	3	3	0	0	0	0	77	0	0	0	2	6	70	42	540	98	0	30	35	0	48	144	86	1	16	10	314	146	4	65	0	36	6	190	1	235	0	0	0	8	0	0	6	11	5	0	1	0	3	3	35	0	13	19	0	54	0	7	9	17	253	7	1	15	16	18	0	1	140	44	17	57	0	5	8	7	4	3	0	0	263	52	11	6	13	14	4	1	13	6	0	14	0	0	5	0	2	0	0	6	12	0	0	2	16	6	0	33	4	49	1	7	0	4	0	63	8	96	40	1	7	6	5	12	5	9	9	42	34	17	1	0	2374	0	14	4	8	0	1	0	0	20	17	10	0	0	1	3	1	13	0	0	0	11	0	25	0	3	0	11	78	45	24	286	5	60	2	0	0	4	879	449	19	29	24	2	2	217	0	2	18	133	0	1	5	0	3	1	145	0	0	0	4	0	0	338	16	103	0	382	1	10	77	1	0	1	16	1	3	1	3	0	191	0	29	0	0	0	65	8	25	0	2	2	180	33	14	471	29	9	78	7	0	2	0	4	10	0	0	0	1	1	0	1	19	95	16	69	328	4	27	0	225	7	0	1	0	1	14	18	13	7	2	0	14	1	6	1	9	0	0	1	4	345	24	0	91	8	11	3	0	169	20	2	503	19	1	0	1	11	28	5	0	0	13	33	0	17	74	0	1	0	14	3	88	0	0	1	0	62	3	3	8	0	3	9	6	0	0	4	0	10	65	220	6	0	1	130	10	163	1	29	12	14	2	16	17	20	21	364	13	0	0	0	0	0	0	1	1	17	1222	83	0	4	0	0	0	0	0	0	14	1	0	0	0	0	0	0	0	0	1	5	1	0	0	0	67	1	0	6	31	30	0	3	1	0	0	15	15	7	24	0	18	12	38	0	0	0	0	0	3	9	2	37	2	0	92	34	0	0	1	2	1	0	0	7	22	16	0	13	0	11	26	8	0	103	38	0	2	7	35	0	3	6	7	8	0	0	0	2	0	0	0	0	0	0	0	5	12	14	7	25	70	7	1	0	0	133	0	0	11	197	1	1	4	3	5	633	0	15	0	1447	5	41	54	1	0	11	27	6	0	0	77	0	0	0	0	0	0	50	119	2	2	131	0	272	36	55	131	122	0	0	434	0	4	6	2	1333	75	0	0	3	0	1	0	0	65	0	0	0	9	10	22	16	3	70	0	0	0	0	60	6	6	44	12	13	0	0	35	66	0	0	0	15	0	37	0	0	0	16	18	6	11	1	40	146	226	8	0	0	0	212	12	3	53	278	41	0	16	0	25	0	7	36	107	48	20	46	91	36	47	0	0	38	78	1	30	0	101	30	16	0	27	3	0	0	0	0	0	0	0	7	0	4	414	5	1	10	30	1	15	11	28	20	1	40	161	2	6	0	243	17	0	0	13	26	0	26	119	2	6	4	0	11	0	0	3	0	2	51	0	20	110	2	0	16	12	19	37	113	0	0	16	32	0	31	15	67	1	72	1	1	22	157	21	0	1	6	50	3	66	9	0	23	0	0	5	15	7	26	2	0	6	95	0	20	57	185	86	0	0	0	0	0	0	48	0	10	5	118	0	23	29	2	4	81	0	0	36	3	2	0	1	102	248	0	17	10	0	0	94	297	1	10	4	60	16	124	4	37	0	0	0	0	0	140	36	3	38	49	55	588	0	32	627	3	8	60	96	6	37	1	217	40	0	7	0	0	38	10	379	31	31	0	131	13	19	0	0	0	17	1994	0	131	0	0	0	13	79	0	204	0	1	0	0	5	0	0	0	0	0	1	0	0	0	2	4	25	0	0	36	2	2	13	19	31	0	62	164	1	19	0	1	0	0	0	0	4	3	3	34	18	10	13	59	46	17	8	0	62	24	0	11	0	0	18	14	12	50	7	5	22	0	14	0	67	0	281	0	2	1	0	1	93	0	0	8	48	0	23	23	26	0	0	21	36	2	1	25	65	46	197	0	2	24	18	86	4	24	0	27	24	0	51	0	125	13	3	63	5	9	6	22	0	11	126	12	20	1	0	19	0	0	66	0	0	1	0	0	0	0	0	0	0	0	0	8	0	0	0	0	0	35	0	4	13	6	0	11	1	15	8	39	2	0	8	0	1	26	9	0	2	0	0	35	0	0	8	0	5	24	46	0	19	6	6	1	1	21	1	106	0	0	0	1	0	4249	1	0	682	12	1	18	26	9	1925	34	25	5	1	5	0	15	0	2	37	23	2	6	14	48	11	3	1	8	0	0	56	0	126	15	0	2	24	2	1	0	5	112	3	4	28	5	0	2	135	0	41	0	0	147	55	60	34	83	6	0	0	0	0	0	0	0	8	0	85	1	14	6	0	0	9	0	0	0	51	0	5	0	1	55	0	7	20	0	155	11	77	0	0	0	0	1	7	0	1	0	1	0	24	1	14	0	24	3	38	1	0	0	0	0	6	0	0	0	0	8	0	0	0	1	2	0	32	40	104	0	1	156	4	10	1	21	105	11	4	10	10	20	476	23	21	0	21	317	1	36	18	5	4	121	44	7	50	468	2	0	5	586	7	61	18	2	15	11	0	0	0	0	0	0	0	2	0	0	23	0	3	35	7	0	0	1	3	25	0	35	10	3	7	26	0	3	0	0	37	0	87	2	0	14	13	731	30	0	30	645	14	103	5	7	4	15	14	1	0	72	2	262	12	7	84	3	93	16	10	13	2	0	1	0	0	3	1	0	0	5	4	1	0	3	0	2	30	25	0	52	176	51	3	9	49	285	0	62	41	2	19	49	2	0	0	13	4	34	19	0	21	86	0	55	38	0	0	18	14	15	55	34	35	35	9	10	0	0	0	4	4	0	0	15	56	18	63	6	15	12	0	14	0	1	20	14	39	6	0	5	0	6	0	22	7	7	56	1283	8	1	7	13	24	0	0	178	71	0	1	52	1	1	0	0	0	77	122	2	0	1	0	76	149	0	10	1	7	60	5	32	0	111	54	12	1	0	0	0	0	0	0	4	36	5	0	2	194	1	0	0	0	2	0	58	18	0	46	2	1	0	2	0	99	0	0	10	0	0	1	52	5	5	19	0	1	7	0	0	0	0	0	0	2	2	3	0	0	5	18	7	2	7	0	6	13	0	29	21	0	0	0	2	0	0	0	0	0	0	77	19	39	0	1	1240	12	13	21	51	12	17	3	1	2	33	11	0	100	18	3	57	1	35	0	0	1	7	1	31	9	3	0	20	0	0	59	92	0	0	20	15	0	23	26	2	15	0	35	267	31	9	9	0	57	9	27	5	0	2	0	57	13	2	3	0	0	78	0	319	0	84	0	90	0	35	1	9	82	34	3	40	19	76	39	9	1	0	8	0	0	2	9	2	38	3	7	8	0	6	66	7	14	1	0	0	0	28	1	7	112	26	10	1	0	2	319	21	9	19	5	0	0	1	0	3	0	0	0	1	11	0	26	0	1	0	0	0	0	18	0	84	73	276	83	161	61	9	126	196	484	275	745	127	82	3	7	127	12	66	36	57	158	14	101	87	122	113	0	136	1319	13	45	0	0	0	143	221	1516	58	103	409	445	68	95	112	0	6	24	231	233	9	43	384	0	11	0	464	42	4	0	37	0	0	0	0	0	0	0	0	2	22	19	17	0	39	17	0	42	15	214	0	0	36	0	1	55	17	48	1	2	9	2924	0	2	209	215	35	6	1	24	69	5	180	6792	44	9	0	0	0	88	0	2	0	12	4	2	251	26	0	0	0	77	0	18	5	22	12	19	0	10	0	29	72	24	10	6	0	0	0	83	15	21	3	3	1	73	286	3	2	27	1	2941	71	0	0	0	13	0	5	4	0	1	0	0	0	0	16	438	94	2	10	5758	22	17	0	1	0	42	49	0	13	0	6	0	149	21	230	2	22	84	26	0	0	0	1	28	26	6	0	42	15	18	0	2	0	0	16	20	15	6	67	1	83	7	22	1	147	0	2	11	3	5	75	0	82	0	7	13	169	294	70	291	14	86	37	233	43	16	178	166	54	0	0	28	64	4	0	27	6	16	9	22	15	31	0	884	3	0	4	0	0	8	358	0	0	19	0	26	7	1	26	0	0	38	0	1	26	2	0	36	0	0	171	22	15	11	28	0	0	0	0	0	1	0	0	0	0	0	0	3	1	0	1	0	0	0	0	3	0	0	0	31	2023	14	22	0	0	0	6	81	0	112	236	225	7	36	1	25	22	13	1	2	1	0	11	23	45	0	13	0	0	0	0	31	0	3	0	0	117	48	1	3	25	5	0	0	10	0	1	0	30	15	0	15	1	0	0	4	9	21	0	0	0	0	0	59	60	0	96	0	16	20	2	0	0	0	0	0	0	1	50	144	97	0	128	1	12	40	3	0	118	4	920	33	0	23	10	361	18	0	108	12	7	26	19	7	0	3	5	0	723	0	0	28	128	0	335	0	0	2	71	1	0	87	8	2	9	0	0	0	8	2	0	111	8	27	18	0	1	8	11	63	30	33	0	0	1	0	36	0	123	170	775	75	0	7	0	0	14	3	10	37	88	50	4	41	0	2	36	287	21	33	7	23	159	49	127	6	83	0	13	0	1	1	0	31	61	0	21	0	24	109	0	15	0	0	0	189	141	572	0	0	1	0	3	0	0	8	35	323	0	217	75	6	6	10	131	1	0	251	0	106	0	11	0	192	28	7	53	0	8	24	1094	174	61	0	7	29	196	2126	0	0	6	208	891	22	0	14	0	0	93	0	1	25	2	0	38	12	191	23	15	0	89	289	3	0	2	0	7	4847	71	1	414	228	0	0	5	0	35	102	0	1	1	13	32	3456	15	1	6	2	13	0	0	2	107	972	24	7	2	70	9	143	2	91	0	4	8	31	74	11	339	36	6	9	9	0	30	16	0	6	49	97	36	7	1	0	8	13	2	11	3	513	183	1	637	113	109	3	263	244	17	0	115	20	43	29	0	0	4	32	157	21	18	3	134	37	8	0	99	1	152	373	15	2277	26	353	177	2	44	57	310	73	255	187	6	4	62	0	17	0	3	4	68	28	2	110	3	4107	1	28	0	13	0	0	7	685	0	17	3	16	6	443	15	11	0	0	0	0	0	0	0	0	63	0	3	0	1	1	1	2	213	0	0	298	0	0	0	0	1	4	1	474	0	0	0	0	0	0	0	0	0	15	0	0	0	0	0	38	55	113	1	0	17	33	1	0	1	24	24	0	0	0	1	106	0	0	2779	4	4	0	0	0	0	0	1948	39	2	4	16	25	9	0	0	386	2	0	0	0	0	0	0	0	0	1	1	0	0	96	0	0	0	294	0	0	13	72	50	0	0	0	13	56	1	0	0	42	216	258	1	0	0	0	0	0	0	0	0	0	120	0	26	25	0	0	0	0	0	0	0	0	0	0	4	0	0	0	0	0	0	12	10	6	0	68	668	0	0	0	0	0	0	0	0	0	0	0	0	0	0	0	0	0	5	68	18	10	2	13	5	22	1764	4	0	0	0	0	51	0	54	0	0	15	4	0	0	0	116	0	0	0	18	3	2	0	0	7	3	1	0	0	10	0	43	0	0	131	448	545	108	2	42	0	21	812	10	0	0	2	695	11	0	0	2	20	3	2	0	0	0	2223	2	2	0	2	0	9	22	51	14	12	0	7	4	0	0	0	0	1	0	2	61	1	0	4	103	0	1	0	1	0	0	1	0	3	8	2	10	218	0	51	0	8	1155	0	0	0	0	361	53	21	0	144	7	1	9	0	6	0	137	4	0	37	66	0	649	129	0	1	0	15	0	791	0	0	2	10	0	1	11	155	2	12	278	0	12	2	0	1	1	0	59	4	108	29	17	34	3	0	1335	0	0	3	15	0	14	175	13	21	70	17	1701	94	196	0	222	9	10	0	3	0	430	0	2	0	0	0	21	0	24	31	8	59	0	0	0	2	9	5	1	88	0	0	0	10	2	1	10	223	134	16	0	19	39	0	1	72	0	0	52	22	0	0	0	0	0	189	9	0	3	0	19	20	117	5	26	0	0	0	0	11	0	0	6	173	28	1	305	0	58	3	0	144	0	2409	0	0	12	29	97	4	6	1	0	3	240	0	16	3	36	0	103	0	1	3	7	0	43	3	49	81	0	1	55	1	2	7	10	0	0	0	7	0	175	50	0	0	10	0	5	1	0	0	0	6	211	32	0	10	3	38	0	813	8	13	0	0	1	6	0	1	0	1	1	0	0	0	0	0	0	0	0	1	6	0	0	3	0	0	8	0	0	1	0	5	0	0	0	42	14	0	0	0	15	0	0	0	0	0	9	0	0	0	1	0	1	2	2	58	1	0	0	31	5	3	4	6054	1	3950	4	0	2	991	1111	1	10	9	19	0	3	0	2	133	0	4	0	0	33	1599	0	172	1	26177	45	163	2	36	47	0	27	0	0	28	0	4	0	72	0	27	0	74	5	6	0	80	53	1248	47	12	227	1	96	105	0	0	316	0	0	0	21	0	0	0	0	1	91	109	0	123	8	0	128	15	428	0	0	41	10	30	35	1	0	45	0	0	0	5	30	0	2	20	0	0	0	0	65	366	36	30	54	0	0	25	74	2583	0	902	136	0	2100	0	102	40	0	31	0	2	0	47	1	0	0	0	129	61	45	0	0	0	3	0	1	0	4	0	0	0	0	0	0	0	0	1	14	0	0	0	5	0	0	0	1	0	46	0	0	0	17	0	0	0	165	0	0	2	0	0	2	0	0	0	0	1	0	0	0	505	0	0	0	1	0	0	0	0	0	74	0	78	0	3	51	71	0	1	0	0	4	0	0	171	3	0	0	2	0	0	0	0	0	0	0	0	1	0	0	0	0	0	0	5	7	0	0	0	0	0	129	0	0	0	0	7	0	0	0	0	0	0	0	0	0	114	0	0	0	0	0	0	0	1	1	0	0	2	0	0	0	67	1	0	0	0	0	0	2	0	2	0	121	2	4	0	0	0	0	38	0	0	0	0	107	0	0	3	0	33	0	0	0	0	0	2	0	5	0	0	1	0	0	19	0	2	3	1	0	45	0	0	4	0	1	2	46	0	0	0	0	0	0	0	0	0	1	6	0	5	0	0	3	69	0	0	0	0	4	41	0	2	3	0	0	0	30	0	0	0	0	31	0	0	0	8	2	0	0	1	0	1	0	0	0	1	0	2	0	0	0	0	0	0	0	0	0	1	0	0	1	0	0	0	0	25	0	0	0	0	0	0	0	0	3	0	0	0	0	0	0	0	0	0	0	0	7	0	0	3	0	0	3	0	0	0	5	35	88	1	0	12	24	51	73	173	105	66	12	400	20	598	56	2	26	0	116	41	0	9	2	36	12	0	73	100	294	1	8	18	51	46	14	46	0	0	28	7	0	189	5	1097	91	596	481	11	6	0	54	25	4	69	337	62	4	2	11	0	0	0	0	0	4	1	0	0	0	0	0	201	0	0	0	14	1	0	0	24	0	0	0	0	0	24	0	0	0	0	0	0	0	0	0	0	0	0	0	0	0	0	0	0	37	0	36	1	0	0	0	0	0	12	6	0	0	0	1	0	69	1	0	0	0	0	0	1	1	0	0	0	0	0	0	0	0	0	0	0	0	0	0	0	0	0	0	0	0	0	2	0	0	1	0	0	0	0	0	0	0	0	4	0	6	0	0	0	0	0	0	0	0	0	0	25	5	126	0	17	2	71	0	0	92	1	2	6	65	0	35	4	158	45	10	4	0	0	35	28	133	56	2	6	11	29	2	8	14	5	5	9	3	4374	0	0	0	640	0	0	0	48	25	1	0	0	3	14	124	36	2	0	0	0	0	0	6	0	0	8	0	0	13	1	3	0	152	1520	34	690	34	48	1	52	294	147	157	37	42	0	31	0	5	1	166	62	37	264	4	11	48	492	47	1564	33	8	90	9	33	29	12	0	50	27	3	6	30	7	90	7	0	0	572	2	7	17	2	18	28	1	22	73	1	33	21	29	22	0	39	1	3	57	491	82	9	112	1	20	59	295	909	32	5	1	0	14	13	0	0	468	0	0	0	5	97	0	0	0	0	15	1	511	370	0	0	55	2	0	0	0	126	3	0	73	21	35	1	2	1	91	0	125	141	0	0	0	697	364	46	13	0	27	0	128	139	16	0	2	108	0	41	9	68	2	14	0	71	91	313	86	44	54	788	90	0	2	0	0	0	0	0	0	0	0	0	0	0	0	0	0	45	0	0	18	136	231	0	34	1	48	74	2	65	1	37	46	0	0	6	3	87	0	0	70	71	8	59	283	94	36	254	215	49	57	0	60	0	2	13	5	9	0	2	0	0	0	0	30	78	0	13	0	0	7	12	2	28	1	0	5	113	21	7	159	0	7	0	4	98	2	7	8	40	0	0	0	0	18	124	74	48	28	0	18	4	0	0	0	0	0	0	0	0	0	0	0	0	0	0	0	0	0	8	1	0	3	0	0	0	71	0	164	12	25	7	18	0	0	0	0	0	0	0	0	0	0	0	0	0	0	0	0	0	1	0	0	0	0	0	0	0	5	0	2	14	32	9	86	8	0	0	8	66	351	0	1	0	0	52	1	59	5	0	470	1	52	0	9	4	0	0	0	6	1	10	0	0	0	10	0	239	30	2	8	0	0	0	0	24	0	1161	5	128	41	24	1	0	0	0	0	4	1	5	715	481	50	149	0	0	0	2	0	68	14	49	2	110	81	37	62	11	47	18	51	3	9	0	0	0	2	2	0	0	4	0	0	9	0	10	125	53	308	168	354	0	7	64	10	17	57	6	35	16	5	11	0	0	0	0	0	0	21	4	0	140	20	39	30	28	55	0	1852	161	100	0	3	177	38	371	28	0	0	0	165	18	73	6	0	69	9	0	54	0	0	1	0	3	4	13	410	15	14	2	0	0	0	0	6	0	0	29	7	16	2	48	3	79	33	15	2	22	20	109	0	13	12	35	130	0	71	249	19	523	0	0	60	0	9	31	119	0	68	12	13	4	44	9	0	0	0	0	0	0	1	0	1	1	0	0	16	30	0	3	74	0	74	0	66	14	0	0	0	77	0	0	0	18	87	82	14	0	0	0	0	0	13	19	7	24	14	0	0	0	0	0	1	0	0	23	1	0	0	12	0	0	16	0	4	0	4	19	9	307	47	2158	64	19	27	78	11	2	4	7	104	99	0	0	0	35	0	7	73	15	0	0	0	0	0	0	57	479	756	633	825	244	391	5	2	13	7	0	0	0	81	112	6	6	0	1	0	0	0	0	0	0	1	0	67	43	7	19	52	23	20	0	0	0	2	95	0	1	0	31	3	0	0	0	68	1	116	2	3	7	1216	77	77	27	4	231	188	29	0	13	7	80	0	350	4	0	0	38	52	0	0	0	0	1067	30	0	1	4	1	15	2	2823	0	0	0	0	0	0	108	0	0	24	0	0	14	93	32	157	12	32	0	0	0	189	12	5	18	0	0	89	20	0	2	33	22	0	3	1	1	5	14	14	0	65	3	0	0	0	0	0	139	0	0	0	44	0	0	0	0	0	0	0	0	0	1	0	1	38	2	0	0	0	0	0	0	0	0	0	0	4	0	23	48	0	0	0	0	0	0	22	0	0	0	0	14	1075	0	3	26	92	450	61	8	192	40	10	34	5	0	0	1	0	0	1	0	3	1	376	0	16	3	0	0	0	0	1	0	0	0	0	26	0	0	0	0	0	0	0	0	103	27	7	399	122	0	0	0	0	1	227	0	0	0	0	57	227	0	906	478	0	0	191	0	21	13	31	7	65	0	0	0	0	0	0	0	0	1	0	9	0	0	0	0	0	0	0	236	3	31	1	0	0	0	0	0	0	3	0	0	4	0	0	1	46	0	0	135	0	0	1	0	391	0	0	0	1	3	0	0	0	0	0	0	0	0	0	0	46	0	54	3	0	0	0	0	0	25	111	6	44	0	0	1	0	0	1	0	0	0	0	0	70	3	83	3	0	0	0	139	127	2	66	32	124	1205	487	684	729	201	15	240	186	0	0	0	0	0	0	8	0	0	0	0	0	0	0	1	0	0	0	0	3	2	0	0	0	7	0	0	0	0	0	0	0	0	1	1	0	28	29	5	273	65	13	27	0	0	0	1	2	0	0	0	0	0	0	0	2	88	0	0	0	0	0	0	0	0	0	0	0	0	0	15	0	0	4	0	14	0	0	0	0	1	478	35	83	0	0	1	0	0	3	0	0	0	0	0	0	15	1	101	99	3	0	0	0	0	0	0	0	0	0	0	0	0	2	1	0	0	0	0	0	0	0	0	1	10	81	2	0	0	0	0	0	0	16	0	0	139	0	3	0	0	0	0	0	0	0	1	9	12	30	0	5	0	0	0	0	0	0	0	0	0	0	0	0	0	0	0	0	0	0	0	143	92	27	0	51	869	33	0	0	22	3	3	85	0	15	14	10	3	70	19	60	3	28	0	0	0	0	101	343	77	7	0	0	2	79	30	0	0	15	0	0	0	0	0	0	5	869	1	13	1	32	95	0	0	8	0	0	0	0	0	2	0	0	0	0	2	0	0	0	1	0	1	0	0	0	0	0	0	1	47	31	841	385	48	88	1	0	0	0	1	0	1	1	0	0	0	15	1	0	5	39	32	248	34	15	22	7	1	36	0	2	8	0	0	39	1	44	125	67	8	147	1	12	0	0	404	42	49	34	2	4	10	0	0	0	0	0	7	1	1	549	0	0	1	0	0	0	0	0	730	8	16	32	32	0	4	18	16	6	1	0	1	0	0	20	8	0	0	10	1	929	6	4	33	15	0	179	9	54	116	0	0	0	0	0	0	0	0	0	0	0	0	0	1	0	0	3	7	0	8	27	52	0	0	0	14	195	0	3	0	3	0	1	0	0	0	0	7	0	0	0	0	11	0	0	0	0	0	0	0	8	1	50	0	39	27	2	15	2	0	0	0	0	0	0	0	0	0	0	0	0	0	0	50	797	2	0	5	0	5	0	0	0	24	19	0	35	0	0	0	145	7	0	7	37	0	4	13	0	0	1	8	10	0	0	25	10	0	0	2	16	11	4	118	2	8	0	0	41	82	21	0	10	1	27	35	10	23	2	0	26	0	52	90	33	38	33	129	0	824	22	7	320	0	30	45	25	5	246	4	202	0	130	105	30	0	19	25	1025	24	1	21	7	11	3	67	3	1	0	10	27	10	33	0	1	3	22	19	0	0	0	30	17	16	38	109	11	0	25	25	15	0	3	4	1	0	0	0	0	25	15	12	21	0	21	0	0	0	0	6	0	0	15	166	0	368	40	1	23	5	0	3	0	12	4	0	1	2	242	1	12	8	0	0	0	12	1	14	283	0	15	197	0	190	0	0	0	0	0	0	0	4	39	30	0	0	12	10	7	0	6	0	10	0	73	57	2	91	15	7	3	31	21	33	0	27	0	3	0	2	25	0	0	15	12	16	0	41	105	22	65	43	0	0	3	1	14	0	39	36	0	0	86	0	0	0	34	8	15	2	66	14	23	3	47	0	33	0	8	44	1663	14	0	52	0	31	62	208	1	44	30	24	55	1	0	0	0	17	4	9	214	0	1	23	7	5	30	3	22	0	14	88	0	0	0	22	0	15	6	3	0	0	231	3	0	8	23	15	3	1	70	86	17	19	0	1	0	3	1	18	6	6	1	0	9	14	0	37	32	1	108	0	0	0	0	1	2	3	0	0	11	17	12	140	0	0	1	11	0	1	215	103	59	776	1653	86	0	1	0	2	0	0	0	0	0	0	0	0	0	157	2	3	15	0	0	0	0	0	0	0	0	0	0	0	141	0	1	0	0	0	0	1	2	0	2	0	2	0	0	1	0	0	0	0	0	0	0	0	1	0	0	0	0	0	0	1	32	0	0	0	0	0	0	0	0	0	0	13	0	7	7	0	2	6	5	2	0	1	0	0	3	0	0	0	0	97	205	0	0	0	16	26	3	2	7	14	9	8	5	0	0	0	0	0	0	3	3	0	12	0	0	0	0	0	0	0	0	0	0	0	2	0	0	0	1	0	0	0	17	29	0	8	15	0	1	16	14	0	37	0	0	0	2	13	0	0	0	0	5	10	0	0	0	0	0	0	3	0	0	0	0	0	26	0	0	0	39	331	0	17	0	0	68	5	0	2	0	4	31	0	0	0	0	0	0	0	89	0	0	0	0	0	18	1	4	4	0	0	0	2	0	0	0	22	0	2109	1	87	156	37	5	0	1	0	0	15	1	0	0	203	12	757	1	0	0	118	4	0	134	129	386	8	79	0	251	1044	2	0	603	12	2	46	3	0	0	0	4	189	21	19	0	0	0	0	0	0	1	0	0	0	0	258	0	0	122	5	226	0	0	15	241	61	0	15	7	0	0	0	0	1	0	0	0	19	0	0	1	0	1	0	0	0	0	0	0	0	0	0	120	0	0	0	0	0	0	0	1	0	0	1	0	0	0	8	0	1	4	0	0	0	0	0	0	0	0	0	303	26	0	0	0	0	0	0	0	7	0	0	0	0	11	0	0	0	0	2	0	1	0	0	60	5	0	0	0	0	0	144	0	16	0	0	0	0	0	0	0	0	0	1	0	0	2	0	9	3	0	2	0	0	0	6	311	10	123	198	34	148	2	0	6	63	186	0	0	0	0	0	0	9	0	0	0	0	0	0	0	0	4	5	160	0	3	1	0	0	0	0	0	0	3	4	11	8	13	0	0	0	0	0	0	0	0	6	0	0	145	49	0	0	0	0	0	119	620	0	3	2	6	48	0	0	0	0	0	10	77	67	4	2	0	0	0	0	0	0	1	4	0	59	0	0	0	15	0	0	0	0	0	0	0	1	0	0	0	0	0	1	1	0	1	3	0	0	1	6	26	11	0	1	12	0	2	5	0	0	0	1	4	32	0	151	10	2	0	11	0	123	0	0	0	0	0	0	0	0	0	1	0	0	0	0	0	0	4	0	0	21	0	0	0	12	82	1	0	0	0	3	0	0	0	0	0	0	0	0	0	0	0	0	0	4	0	0	1	0	0	0	0	0	0	0	0	3	5	223	0	1	0	0	0	9	0	0	0	0	10	278	0	1	1	0	0	631	0	0	1	0	0	0	0	0	0	0	0	0	0	24	0	0	0	0	0	27	0	0	148	184	9	0	0	0	0	0	2	0	1	0	1	0	0	0	0	0	0	0	0	0	43	37	0	0	0	0	0	1	1	0	4	5	0	0	53	0	1	0	53	0	0	0	4	0	0	0	0	0	0	8	0	0	2	0	0	0	0	0	1	0	0	0	0	0	445	1	0	0	0	0	4	0	0	0	0	0	41	0	0	6	0	0	0	2	0	0	22	0	0	0	0	0	0	0	0	10	0	0	0	0	0	0	0	0	0	0	0	0	2	0	0	0	0	5	0	221	0	56	46	8	0	0	0	0	1	3	17	15	15	26	0	1	0	0	0	0	0	0	0	0	0	0	0	0	0	0	247	0	0	0	0	0	0	0	1	0	2	22	115	0	477	1048	15	2	0	0	0	0	0	0	0	1	0	0	0	0	0	0	0	0	0	0	0	0	2	0	0	0	0	1	0	0	0	0	17	2	0	0	0	0	0	0	0	0	0	0	1	0	0	7	0	0	15	0	0	0	0	14	0	29	0	0	0	3	0	1	0	0	0	0	0	0	0	73	0	0	0	0	0	5	0	0	0	0	0	0	1	0	11	2	0	0	0	912	0	3	0	0	0	1	0	0	0	258	143	0	0	0	0	0	0	0	0	1	2	0	0	0	0	0	0	0	0	0	0	15	0	0	0	0	0	0	9	0	0	0	1	0	0	0	0	0	0	0	0	0	21	0	16	0	0	97	0	741	45	187	0	0	0	0	2	0	0	0	37	0	0	89	1	0	0	4	1	0	0	0	0	0	0	0	0	0	0	0	0	0	0	0	0	0	0	0	0	0	0	0	0	0	0	1	2	0	8	0	0	0	0	0	0	0	0	0	0	0	0	0	0	0	0	1	0	0	0	0	0	3	0	1	0	0	0	0	0	1	0	0	0	0	0	1	0	0	0	0	0	0	0	0	0	0	0	0	0	1	0	0	0	0	0	0	45	0	0	0	0	0	0	0	0	0	0	0	0	0	0	0	0	0	0	0	0	0	0	0	0	1	0	0	0	0	0	0	0	0	0	0	0	1	0	0	0	59	42	6	0	0	0	0	0	0	0	0	2	0	0	0	0	0	0	1	0	0	0	0	0	0	0	2	2	0	0	0	0	0	0	0	0	0	0	0	0	0	0	0	0	0	0	0	0	0	0	0	0	0	0	0	0	0	2	0	0	0	0	0	0	2	1	0	0	0	0	6	0	0	0	0	0	1	0	0	0	0	0	0	0	0	0	0	0	7	1	0	0	0	0	0	0	0	0	0	0	0	0	0	0	0	0	0	0	0	0	0	0	0	0	0	0	1	0	0	0	0	0	0	0	0	0	0	0	0	0	0	0	0	0	0	0	0	0	0	0	0	5	0	1	0	0	14	2	1	0	0	0	0	0	0	0	0	0	0	0	0	0	0	0	1	0	22	0	14	0	0	1	0	0	0	0	1	150	0	0	0	0	0	0	0	0	0	0	0	0	2	13	0	0	0	0	0	0	30	0	142	1	0	0	0	7	0	0	0	0	1	223	0	0	0	0	0	0	0	0	0	0	0	0	0	0	0	0	0	0	0	0	0	3	0	0	0	0	0	0	0	0	0	0	1	12	44	0	0	0	0	0	0	0	0	0	0	7	29	0	0	1	0	1023	0	0	8	0	13	129	1	1	0	0	94	6	0	19	2	0	0	0	1	0	0	0	0	0	0	1	0	0	0	0	0	0	0	0	0	0	0	1	0	0	0	0	0	0	0	0	0	1	0	0	25	0	0	3	0	0	0	1	6	0	0	0	0	0	0	0	7	3	0	0	1	0	0	0	0	0	0	0	157	0	0	0	0	0	0	0	0	0	0	0	0	0	0	0	0	0	0	0	0	0	0	0	0	0	0	0	0	0	0	0	0	0	0	0	0	32	3	0	0	0	3	0	0	28	13	0	2	0	0	0	0	0	0	0	0	0	10	1	0	0	0	0	0	4	0	0	0	0	2	0	0	13	108	3	2	0	0	0	149	0	5	0	0	0	0	4	0	0	0	0	35	0	0	7	23	0	0	0	0	0	0	0	0	10	0	0	0	0	1	0	0	1	0	0	0	0	6	0	0	0	278	252	141	0	0	102	0	0	107	45	0	0	1	58	0	0	0	0	0	0	10	0	0	2	1	23	16	0	21	0	4	0	0	12	7	0	17	387	0	0	0	0	26	300	0	0	0	2	7	3	8	0	0	346	10	3	198	0	0	0	0	0	0	0	0	2	0	1	0	0	27	0	0	0	0	4	2	4	1	14	0	0	2	1	0	4	0	1	0	0	0	0	0	0	0	0	0	0	0	0	0	18	0	0	1	0	1	0	0	59	19	14	6	14	15	29	60	19	0	0	0	0	0	5	0	0	0	0	0	0	0	2	4	1	0	0	0	0	37	2	0	0	1	2	0	0	0	0	0	2	2	298	160	4	23	23	10	53	33	0	1	0	0	0	0	0	0	0	1	0	0	0	0	2	0	3	4	0	0	0	51	3	0	31	0	30	0	0	0	0	1	0	0	3	0	0	0	0	1	0	0	0	0	0	0	0	0	0	0	0	0	0	0	0	0	0	0	0	340	0	0	0	0	0	0	0	0	0	0	1	0	0	0	0	0	1	2	0	0	3	0	0	0	0	0	1	0	0	0	0	0	0	0	0	0	0	0	0	0	0	0	0	1	0	40	0	0	135	0	0	0	0	0	0	0	0	0	0	0	0	0	0	0	0	0	0	0	13	13	0	0	0	2	0	0	0	0	0	0	0	0	0	29	0	0	0	0	0	0	0	0	0	0	0	0	0	0	0	0	0	0	0	0	0	0	0	0	0	0	0	1	0	7	64	0	1	1	0	0	1	3	0	0	0	0	0	0	0	0	0	0	0	0	0	0	0	0	0	0	0	0	1	1	0	0	0	0	6	0	0	0	0	2	0	0	1	1	0	0	0	0	0	0	0	0	0	0	0	0	0	3	0	0	0	0	0	2	6	0	2	0	0	390	438	0	0	0	0	0	0	0	0	0	0	0	1	1	0	0	0	0	3	0	0	0	0	1	0	0	0	5	8	0	0	893	0	0	2	0	0	0	0	0	0	0	0	0	0	0	0	0	0	0	0	0	0	0	0	0	0	0	0	0	0	0	0	2	0	0	0	0	0	0	18	0	0	0	5	0	19	0	0	0	0	0	0	0	1	0	0	0	0	0	0	0	0	0	0	0	0	11	0	0	0	0	0	0	0	0	0	0	0	0	0	0	0	0	0	0	0	0	0	0	0	0	0	0	0	0	0	0	0	0	0	0	2	0	0	0	0	0	0	0	1	0	0	0	0	0	0	0	0	0	0	0	0	0	0	0	0	0	4	4	0	0	0	0	0	0	0	0	0	0	0	3	0	0	0	0	0	0	0	0	0	0	0	0	0	0	0	0	0	0	0	0	0	0	0	0	0	1	0	0	0	0	0	0	0	0	3	1	3	2	0	1	0	0	1	0	0	0	4	0	0	0	0	0	0	5114	263	0	0	0	1	0	0	0	0	0	0	0	0	0	0	0	0	8	0	0	0	0	0	0	0	0	0	0	0	0	0	0	0	0	0	0	0	0	0	0	0	0	0	0	0	1	0	0	1	0	0	0	0	0	0	0	2	3	0	0	0	0	0	0	0	0	0	0	0	53	1	7	0	71	1039	6	0	0	0	62	13	0	90	0	327	71	0	4	226	17	177	0	1	5	0	0	0	0	11	8	0	39	1	0	0	0	0	0	0	0	1	0	0	0	0	0	0	0	0	1	0	0	0	0	0	0	0	0	0	2	0	10	0	4	0	0	4	0	0	0	0	0	0	2	2	52	49	9	0	0	0	4	0	30	0	1	0	4	4	0	24	1	0	0	0	0	0	0	0	0	2	0	0	0	0	0	0	0	0	0	0	0	0	0	0	0	0	0	0	0	0	1	0	0	0	0	0	1	0	10	11	0	0	0	0	0	0	30	0	0	3	0	1	1	0	0	0	0	0	0	0	2	1	0	4	0	1	0	0	0	0	0	0	1	0	0	0	0	0	0	19	11	0	0	1	0	0	0	0	3	1	0	0	0	0	5	0	3	11	0	0	0	0	0	9	0	2	1	0	0	0	0	0	44	26	0	93	0	1	0	0	0	0	0	0	0	3	0	0	0	0	5	0	0	0	0	0	0	0	3	0	0	0	2	57	1	0	0	0	0	0	0	0	0	0	0	0	0	0	0	0	0	0	0	0	0	1	0	4	0	0	0	0	28	0	0	0	0	1	0	0	0	0	0	0	0	0	0	0	0	4	0	0	2	10	0	0	0	0	4	0	1	0	0	0	0	0	0	0	0	0	0	1	0	0	0	2	0	0	0	0	0	0	0	0	0	43	71	2	0	0	18	1	0	1	0	0	0	0	0	0	0	0	0	0	10	0	4	0	0	0	0	0	0	0	1	36	13	10	0	0	99	0	88	89	0	0	0	0	0	0	0	0	0	0	0	0	0	0	0	0	0	9855	171	4	0	0	0	0	0	0	0	0	1	0	0	0	0	0	0	0	0	0	0	0	0	0	0	0	0	0	0	0	0	0	0	0	0	0	0	0	0	1	0	0	0	0	0	0	0	0	1	0	0	0	0	78	159	79	5	31	0	0	0	0	1	0	0	0	0	0	0	0	0	0	39	27	0	20	2	510	0	2	0	73	0	13	0	0	15	321	1	142	1	0	0	0	2	56	1	0	0	31	78	4	0	1	69	51	6	130	22	0	29	47	0	0	11	224	13	0	13	0	266	15	559	4	0	719	895	0	1	0	0	12	26	2	158	51	5	36	0	5	3	14	54	32	0	11	0	0	0	0	38	2	0	325	1	1091	14	1	111	69	3	5	30	21	0	72	32	177	165	0	0	0	0	0	0	0	0	0	0	0	1	32	62	38	2	0	9	30	0	217	4	0	20	940	1144	173	219	0	0	0	1730	56	831	331	679	17	378	25	14	17	55	0	0	18	13	4	3	13	1	0	0	0	0	9	0	2	0	0	0	0	0	8	8	2	13	3	0	3	0	1509	82	42	0	0	5	4091	1	0	0	0	1	0	1	0	0	0	215	438	0	12	14	0	4	1	0	75	121	93	5	103	4	0	0	0	0	0	0	0	0	0	1	0	0	1	0	0	0	0	0	19	93	0	226	19	19	12	0	0	0	0	0	160	2	17	20	67	19	0	0	0	0	41	21	13	0	42	72	56	0	0	0	1	9	25	79	2	0	53	179	9	2	23	20	0	75	1	3	1	4	0	2	5	8	5	33	15	0	8	1	0	0	24	11	26	16	0	0	0	0	34	1	0	1	112	11	1	14	5	619	16	137	0	1	6	11	56	2	37	2	268	1	2	0	10	1	1	118	1	39	3	71	8	437	0	0	0	0	0	3	0	0	4	5	0	0	0	0	0	130	5	0	23	71	39	0	10	8	52	40	1	2	0	0	1	0	0	4	4	0	17	43	2	1	0	22	1	0	15	15	0	23	4	38	201	0	61	0	0	38	4	50	1	6	6	0	19	6	12	7	11	13	158	19	0	0	0	0	0	1	21	30	0	0	0	22	24	0	8	111	19	0	0	0	883	79	141	192	0	0	1	0	15	0	0	2	0	0	117	0	5	2	70	15	21	0	0	13	5	2	0	38	965	17	0	0	0	2	79	8	7	0	1	0	9	109	128	0	0	0	188	1	0	0	0	0	50	8	35	94	0	1	48	115	81	22	15	538	86	127	8	100	154	12	0	3	0	18	5	403	0	0	0	0	0	858	0	10	8	19	18	0	0	0	71	4	29	0	39	7	131	0	11	164	49	19	67	266	18	19	18	12	118	0	0	0	0	0	4	7	491	38	0	228	55	241	1	4	0	54	0	27	35	5	58	87	0	1326	0	0	0	0	0	0	0	0	21	1	10	2	45	0	0	0	0	0	0	0	0	0	42	0	850	1	105	6	0	0	0	0	0	25	0	0	0	107	0	0	18	1	0	7	1	0	0	0	0	0	0	1	2	333	0	12	19	12	0	18	0	0	4	7	1	4	14	66	327	0	0	0	8	5	75	4	1	99	1	2192	1	4	21	3	6	1193	6	69	0	0	0	9	0	7	44	21	3	73	11	17	31	8	0	0	0	1	128	0	0	25	16	42	144	0	1329	18	92	8	2	25	39	2	0	0	1	16	2801	0	14	39	74	80	26	0	18	31	0	4	16	2	28	28	0	0	27	27	0	0	3	0	6	28	0	15	4	10	1	54	2	0	0	0	0	27	1	0	14	32	3	9	11	0	47	0	0	413	0	7	81	9	80	2	0	0	0	0	10	0	0	0	0	0	0	111	4	0	0	0	1	1	0	6	17	6	0	6	0	179	0	8	0	0	0	1	0	282	648	10	24	53	4	59	15	28	31	40	1	0	4	240	23	26	6	0	0	0	0	0	7	1	1	0	10	11	0	3	64	15	0	0	13	0	12	0	7	0	35	1	11	0	4	19	2	3	5	167	0	46	2	30	53	22	6	4	11	1	0	0	0	106	2	1036	273	147	0	0	7	0	5	158	0	25	0	9	1	18	92	2	6	1	153	10	29	4	2	200	437	20	49	16	78	16	5	2	7	1	0	75	0	0	0	0	1	0	0	0	0	0	0	0	0	0	292	0	0	1	0	0	0	1	12	6	4	0	0	2	1	3	96	64	29	10	0	126	10	15	202	0	5	0	0	11	77	21	32	0	31	0	0	0	0	7	1	13	2	5	0	3	0	2	4	122	73	16	0	6	0	19	3	84	3	18	19	0	0	0	0	0	2	1223	3	0	27	1	0	0	4	0	9	2	0	1	8	0	0	0	10	3	11	21	174	55	2	0	53	5	0	1	2	2	67	6	0	107	70	42	4	0	19	2	1	31	4	51	2	134	0	0	16	2	1133	396	9	45	1177	445	49	25	8	41	198	0	71	2	59	103	96	15	97	14	17	27	31	0	0	58	17	5	15	0	0	8	23	35	14	0	5	1	0	8	48	41	62	25	579	5	17	8	0	0	30	20	0	3	0	9	18	44	5	0	20	8	890	18	0	0	0	0	1	0	0	28	21	16	30	0	80	1	3	0	0	5	0	4	3	1	0	16	6	9	24	12	13	0	0	0	0	0	2	1	4	1	4	0	15	15	7	0	0	0	10	0	0	0	0	0	0	522	0	0	48	18	0	1	0	52	0	0	1	2	0	3	4	128	1	0	11	5	28	9	50	102	0	43	1	0	2	1	29	0	8	8	1	48	0	13	0	3	173	51	1	63	5	9	8	0	0	0	0	3	0	12	14	4	2	23	0	11	42	7	45	0	96	0	0	0	11	597	0	0	0	0	14	8	2	30	1	0	0	0	0	0	8	0	0	1	5	0	0	1	0	0	0	10	0	22	10	8	0	0	0	0	2	1	7	0	0	0	0	0	1	1	66	3	1	0	12	4	107	0	46	5	0	4	3	157	6	23	2	0	0	0	15	0	2	0	49	0	0	0	0	5	23	4	33	0	0	0	1	7	0	3	2	35	93	5	3	1	2	0	0	0	10	16	10	9	23	0	1	43	3	9	0	40	73	4	18	0	23	14	22	0	9	0	0	3	9	24	40	0	5	0	0	34	40	13	0	321	44	3	3	53	1	4	103	22	16	11	11	8	0	0	2	1	0	0	16	1	4	1	1095	0	4	39	0	0	0	1	125	0	24	0	0	23	5	7	5	0	21	0	0	0	0	0	3	0	0	0	0	0	13	18	44	8	46	16	1	4	1	13	28	104	6	201	4	0	0	145	72	55	18	21	788	2	77	0	12	3	35	9	217	41	28	10	8	47	3	0	0	13	4	48	15	31	1	9	9	0	6	5	3	20	31	31	1	28	28	6	22	50	5	0	1	2	1	0	0	33	0	0	8	28	25	53	17	3	50	2	2	79	0	11	6	6	16	504	6	0	50	0	1	35	0	53	1	58	4	0	0	24	25	7	0	16	1	55	16	0	758	41	3	0	0	0	0	14	5	5	80	7	21	58	82	11	0	0	2	94	14	0	15	0	0	0	2	0	0	13	0	0	0	1	5	5	6	48	8	2	4	1	0	0	0	0	0	4	0	0	2	31	0	4	81	8	0	0	1	4	323	0	17	1	0	0	1	42	6	8	0	0	0	4	3	5	5	79	35	2	27	1	23	2	36	56	0	0	0	1	0	0	1	0	108	12	52	68	0	80	4	111	0	0	1	18	1	1116	56	332	0	1243	0	1	0	3	0	8	15	3	279959	0	0	1	0	0	0	5	0	0	0	0	39	1	0	67	1	0	12	5	48	1	5	0	0	0	12	0	0	0	9	6	1	29	7	0	0	0	58	0	0	22	22	8	3	46	73	0	95	0	21	10	36	3	109	52	12	3	11	0	47	2	110	81	29	78	0	0	42	0	0	18	0	0	0	0	6	2	0	0	0	0	0	1	0	3	4	102	11	0	0	15	9	0	5	37	2	92	0	29	5	27	12	0	0	0	0	1	113	77	0	17	0	22	29	19	32	110	51	0	0	0	2	7	0	0	0	0	0	0	0	2	0	0	1	2	4	2	20	0	138	0	89	14	0	0	0	0	3	16	0	32	2	6	29	132	1	1	8	19	48	18	118	0	18	29	0	0	13	16	112	0	16	25	9	11	90	42	3	0	0	0	0	0	0	0	25	2	0	0	0	0	0	0	0	0	20	11	207	1	0	14	6	152	4	0	155	0	0	0	0	0	0	0	0	5	108	3	59	0	0	20	7	2	0	40	9	8	79	0	4	4	5	38	0	1	9	0	0	0	0	0	0	1	0	5	31	0	0	16	8	0	0	0	0	36	7	102	153	0	29	22	24	0	0	0	0	0	0	2	0	275	0	0	15	0	7	0	0	0	1	1	0	27	0	19	9	1	1	0	10	4	5	2	2	0	0	5	180	8	61	20	2	0	22	5	3	34	0	28	24	33	33	0	0	1	5	13	0	50	18	1	6	0	0	0	33	0	0	0	0	330	0	0	0	0	0	1	1	0	0	2	1	0	0	0	4	0	0	10	0	0	0	0	0	0	0	0	191	7	9	1228	49	12	97	0	0	1	62	24	46	0	0	0	0	1	0	0	0	3	1	15	50	30	38	22	24	0	0	34	92	0	1	23	50	10	0	0	19	38	4	31	0	29	5	16	6	6	4	57	5	1	54	6	0	5	2	0	0	10	61	0	7	13	2	0	16	11	19	2	34	26	27	8	123	16	0	0	4	14	15	109	6	13	146	9	36	6	214	413	7	0	73	0	10	27	571	0	0	0	0	0	0	0	0	0	3	0	0	4	0	8	38	6	45	0	0	0	0	0	0	0	0	0	6	14	244	4	0	19	0	8	0	0	0	0	0	0	0	27	0	9	9	199	4	26	9	2	29	15	0	0	230	0	7	26	0	9	2	6	15	2	2	0	0	5	0	0	1	0	0	0	6	0	166	223	8	480	0	0	2	0	0	0	0	0	1	0	3	7	19	4	0	0	0	0	0	0	0	19	6	15	0	43	39	0	0	15	20	26	0	0	60	15	1135	0	0	0	10	1	105	132	12	10	16	0	7	294	12	47	9	1	3	6	20	40	31	0	371	6	13	5	11	10	204	54	16	0	0	0	0	0	502	1	19	0	0	0	0	1	0	0	2	1	70	0	0	0	0	297	0	387	20	61	36	80	11	89	10	16	61	23	35	33	44	9	62	121	0	35	0	0	0	0	6	10	4	0	4	16	0	31	40	55	2	0	285	0	18	3	0	374	43	0	2	0	95	14	42	1	0	17	0	4	30	16	0	28	4	3	30	88	19	15	6	25	47	0	0	21	27	10	0	14	0	548	40	0	41	436	214	8	11	20	12	0	0	18	1	0	194	2	56	4	91	15	0	47	30	0	0	1	11	86	147	15	3727	38	498	213	424	0	40	0	100	0	5	0	0	4	1	0	0	0	0	0	2	3	0	4	0	0	0	0	0	3	34	33	115	0	0	6	1	22	6	0	5	8	1	36	169	2	44	3	47	30	28	1	0	67	1	0	1	4	36	5	0	7	27	6	16	90	6	0	100	6	0	28	40	11	29	2	19	10	2	6	0	0	11	0	6	6	0	7	218	1	2	31	0	28	0	0	21	0	35	0	17	0	14	2	0	2	10	34	20	8	40	0	0	0	0	0	0	17	1	0	0	7	54	1	36	443	0	14	18	17	30	14	12	2003	59	0	0	0	27	176	0	0	1	3	0	277	0	6	1	0	26	68	19	0	0	0	0	0	2	2	0	4	0	3	21	56	24	314	25	0	0	0	0	0	5	3	1	0	0	0	19	0	0	29	56	46	2	47	0	2	253	0	162	6	4	28	32	145	0	1	135	13	6	43	1	0	0	0	0	233	0	4	0	5	0	0	31	1	32	0	1	0	1	509	0	7	3	3	16	13	39	7	0	0	7	66	3	23	15	118	0	0	15	13	0	0	0	0	1	0	2	4	128	0	0	27	4	0	2	151	71	0	0	47	4	0	2	192	0	1	0	0	0	0	5	0	11	11	21	27	6	0	7	2	29	0	1	6	23	63	11	17	0	0	0	0	7	2	0	21	7	0	3	0	26	11	52	0	0	15	0	27	51	42	0	2	122	5	68	38	20	1	5	0	6	9	13	40	2	11	31	0	0	1	148	6	0	0	0	0	337	0	4	2	0	20	60	59	0	9	0	0	2	9	12	0	23	19	2	6	46	14	4	0	1	0	0	39	1	2	14	2	280	0	11	0	0	0	0	65	0	1	53	180	0	4	125	15	0	0	91	6	10	133	4	0	0	0	1	0	3	18	4	9	3	0	0	0	1	0	0	0	0	0	0	2	11	0	0	89	13	6	203	63	12	3	27	21	76	29	4	0	0	0	2	0	0	3	0	3	0	92	4	108	1	54	6	0	0	0	0	11	0	299	40	7	11	213	38	29	1	0	13	2	3	47	0	1	0	44	66	0	2	14	35	0	15	19	0	0	1	2	2	0	30	5	81	151	5	2	10	16	0	26	81	24	10	51	0	2	0	0	1389	0	61	2	50	0	26	0	0	0	2	108	13	2	0	0	0	85	4	36	14	11	0	5	29	412	0	0	67	0	0	2	1	3	45	0	2	2	2	2	3	0	9	3	0	1	1	0	0	0	0	0	0	0	0	0	2	5	7	1	0	1	0	20	0	0	0	0	0	110	0	1	37	1	1	5	0	0	0	24	273	0	0	0	261	0	17	7	7	108	8	2	20	1	0	6	1	62	9	28	0	0	0	1	43	13	1	12	12	31	0	25	19	6	0	56	6	76	37	7	0	0	0	1	37	0	0	0	0	0	0	17	22	59	964	1	34	103	130	2	0	0	15	1557	0	16	45	9	0	0	0	0	46	842	7	3	2	0	0	0	0	0	0	4	9	3	717	6	1	49	0	1	0	0	12	0	259	1	0	0	0	0	0	0	0	1	0	143	0	1	44	55	0	0	0	39	8	0	0	0	2	19	0	7	29	9	22	9	0	0	7	83	24	12	0	0	0	0	0	0	7	12	0	0	5	9	24	33	2	0	0	2	0	90	0	0	0	0	0	0	0	12	8	246	36	45	179	10	0	0	0	0	64	0	0	0	0	0	0	0	0	0	2	0	13	141	1	0	0	0	0	54	1	4	3	0	87	11	82	1	30	12	3	27	5	57	47	3	0	0	0	8	14	4	20	6	5	19	19	79	0	1	0	16	0	0	2	0	0	0	7	13	21	5	0	3
"SAMN10862268"	1	0	16	0	0	0	0	0	1	1	5	14	1231	28	0	0	5	0	0	0	0	0	0	2	1	38	0	34	277	8	0	718966	0	2	0	0	7	60	13	3	8	2	494	59	0	0	18	0	0	0	1	22	47	0	0	19	1210	92	8	6	0	1	1	17	0	6	1	2	3	5	729	1	16	6	3	0	6	230	2	10	0	4	5	0	3	1	0	0	0	0	0	0	0	0	0	56	3	5	0	49	25	7	4	12	8	45	0	22	4	10	0	1	42	1	8	0	2	33	5	0	19	130	3	57	0	0	0	4	0	1	62	145	0	1	7	3	0	15	9	32	46	20	46	6	55	15	42	10	0	4	20	96	2	15	9	9	8	57	13	12	4	28	33	0	36	29	9	56	1	99	90	0	26	28	321	510	42	19	25	0	0	49	23	1	0	46	0	68	3	0	7	11	7	18	7	28	91	1	33	153	38	12	0	16	29	4	1	387	4	76	0	34	11	13	7	2	2	2	20	177	42	1	13	189	16	10	11	14	1	37	1	2	0	182	0	3	38	0	12	0	0	3	7	7	1	125	11	1	31	0	2	2	22	0	14	0	7	28	188	0	1	0	1	1	5	6	0	3	0	0	0	0	0	0	3	51	1	0	0	0	0	0	0	0	2	34	13	0	7	0	0	3	0	1	15	26	2	0	0	83	240	0	3	2	0	11	1	0	2	7	2	0	0	392	0	101	119	40	3651	0	9	28	1	125	10	0	0	5	8	0	6	2	4	3	3	1	4	3	0	0	0	128	16	7	2	12	2	3	93	17	1	20	0	16	33	9	61	22	0	646	691	4	0	5	1	0	11	92	52	0	0	5	1	2	1	1	0	82	1	7	4	50	0	14	19	5	1	66	15	1	17	9	124	15	2	0	34	1	24	1	2	300	2	2	8	400	0	8	0	0	2	0	154	0	2	0	3	7	0	1	4	23	356	10	207	81	2	44	0	0	189	62	9	26	16	49	40	7	2	58	0	0	283	112	3	1	0	279	4	21	45	0	0	1	19	26	0	0	0	0	0	1	1	2077	0	0	0	0	0	0	3	20	16	3	5	3	0	0	4	8	18	453	0	2542	2	45	0	4	583	1	155	4	36	4	0	4	16	6	7	63	46	2	11	1	6	0	100	0	0	9	339	0	0	13	46	0	2	0	19	39	23	6	0	0	0	10	16	11	0	100	19	170	127	135	57	0	14	1	60	0	0	17	32	5	19	38	191	33	109	31	7	37	2	15	13	26	300	41	3	0	67	26	21	5	0	7	89	3	17	1	7	0	63	3	68	10	21	0	0	0	97	1	1	232	1	4	17	46	799	442	0	2	0	2	64	0	3	2	41	0	205	5	104	0	5	78	14	35	1	22	0	0	41	44	66	0	7	0	15	3	57	28	48	1	88	0	35	9	0	14	6	0	21	3	0	0	6	5	55	24	3	0	0	0	1	0	0	7	27	22	15	0	163	10	22	1	13	0	17	9	2	0	35	2	1	6	64	0	1	23	1	2	1	0	2	13	1	8	7	8	1	60	10	65	0	73	87	0	202	41	0	10	0	32	38	0	59	151	1	13	37	0	0	1	13	0	3	5	43	18	10	3	1	134	15	64	6	103	40	3989	37	24	2	20	12	0	0	0	0	0	5	13	903	0	22	4	9	2	0	0	9	0	0	0	35	0	18	0	10	0	9	11	6	0	1	0	191	91	0	0	874	6	3	26	46	1	4	0	3	7	17	84	17	0	3	0	3	11	28	71	40	7	5	3	3	4	0	2	0	0	0	0	1	7	0	8	71	9	7	13	8	0	72	0	0	0	0	5	0	11	0	11	2	1	0	1	52	0	0	44	175	1	108	2	0	0	0	12	7	0	0	0	0	0	0	0	4	0	0	0	0	0	0	0	0	0	1	0	0	0	0	2	0	0	0	0	4	7	0	6	44	113	2	381	10	37	7	17	288	0	0	22	0	263	0	0	8	11	33	3	17	727	8	8	26	15	24	10	40	2	152	43	9	69	1783	3	25	41	46	15	8	156	7	16	3	14	20	0	3	0	170	120	69	30	286	5	2	21	8	36	89	17	53	9	16	0	29	3	18	327	14	4	0	4	11	30	2	1	0	83	0	0	0	12	0	3	37	44	122	1	29	646	6	10	416	0	49	4	34	12	119	1	0	9	53	0	3	56	2	1	7	24	63	0	0	2	15	0	12	5	5	256	1	37	0	5	5	3	351	15	35	20	13	8	2	0	11	5	14	0	1	1169	15	2	44	33	5	1	11	2	660	17	98	633	8	1215	0	0	0	0	46	2	0	40	0	0	0	355	745	13	5	9	200	107	255	0	2	320	1	9	355	261	0	2	36	55	22	4	5	1179	5	0	5	14	66	2	44	2	31	25	0	9	58	24	1	23	53	27	61	0	1	5	0	3	12	4	0	0	13	2	3	0	72	0	0	248	53	29	0	0	4	1	0	0	12	0	2	33	11	0	219	47	0	14	0	0	10	1	2	6	15	4	0	10	0	0	0	0	1	2157	21	3	0	5	6	13	0	3	15	18	0	1	5	0	1	17	4	6	13	1	3	419	3	85	3	29	0	0	4	36	122	0	0	0	2	16	7	18670	0	13	2	9	0	28	21	29	5	76	2	51	10	19	3	211	150	0	412	19	5	0	10	9	599	36	55	86	3	10	4	12	11	0	15	40	15	12	81	3	0	130	0	0	0	69	0	0	0	11	0	3	18	0	0	0	7	561	3	1	67	10	1	9	15	3	1	4	0	50	5	5	61	0	3	9	1	2	3	67	63	0	0	8	94	0	24	1	1	313	93	1	0	6	0	2	2	16	3	0	7	6	62	183	0	16	90	0	20	0	0	0	3	241	0	2	5	0	0	0	0	2	3	1	29	35	11	22	56	27	0	1	0	6	58	53	3	0	352	0	27	268	12	0	6	3	127	104	38	8	1	6	227	441	4	1	22	14	0	36	0	0	0	0	2	0	0	825	3	8	9	55	30	0	22	14	2	0	0	0	19	13	8	10	2	0	0	0	23	12	18	57	14	9	20	39	176	0	57	62	23	114	72	33	18	432	1	21	3	1	0	1	0	0	57	266	1	0	0	6	13	49	21009	393	3	0	1	0	0	9	10	36	0	1	17	1	9	42	26	0	0	1	1	14	4	228	13	0	0	0	0	0	0	3	60	147	10	0	0	0	1	12	0	0	0	55	0	5	3	0	0	0	0	1	0	10	0	20	0	9	30	1	1	0	0	17	12	61	0	0	60	13	1	1248	0	6	0	0	0	0	0	7	114	12	0	0	0	0	0	0	1181	9	526	0	26	33	2	124	3	0	0	6	805	46	817	9	13	0	2	3	15	4	19	7	20	2	7	2	1	2	0	3	3	1	2	0	150	309	1	0	0	11	0	0	1676	8	3	184	21	2	19	7	0	29	59	2	4	0	3	1	1	3	0	54	56	1	8	20	9	84	15	95	66	23	21	20	0	79	0	3	11	0	9	0	143	41	0	819	84	17	1	92	13	16	3	35	1	31	453	4	3	0	5	14	35	1	14	4	157	1	145	50	0	2	3	88	192	7	408	299	0	21	2	252	0	14	48	12	16	6	3	74	52	14	0	6	20	4	0	1	0	0	193	0	32	2	11	1	10	8	506	17	1	43	236	9	1	0	955	0	12	1	1	294	14	0	22	0	0	67	0	6	14	148	31	2	9	6	9	4	2	57	0	815	0	0	771	2	254	0	2	4	1	1	22	10	191	0	19	0	1	23	1	3	6	3	133	8	1	0	344	0	0	1	12	1	73	4	10	0	0	2	0	0	640	0	7	1	124	2	3	10	0	2	1	39	125	0	0	24	0	2	1	2	4	1744	0	0	0	0	2	80	0	0	0	0	67	0	0	0	25	0	7	6	837	3	365	9	5	5294	1	0	2	22	2	7	156	0	1	15	43	1	8	4	85	12	0	8	67	7	0	97	0	29	0	0	11	147	0	0	0	10	0	0	0	1	8	0	33	0	243	76	1	0	22	0	1	19	7	2	110	0	1	1	0	0	15	12	0	49	70	130	20	1	1	85	16	43	3	32	233	0	13	18	0	0	2	168	148	0	27	1	8	26	6	49	227	30	5	72	55	5	2	247	27	0	0	0	0	1	0	0	10	17	0	0	2	33	139	2	17	23	3	33	2	9	3	0	3	7	23	28	87	3	3	10	51	0	0	14	14	154	33	2	64	0	74	3	17	18	0	4	1	2	2	0	9	14	3	1	0	80	0	20	0	0	131	9	0	58	67	5	2	4	7	0	15	63	17	0	112	2	81	846	0	0	1	0	0	2	28	757	4	2	2	202	0	1	0	31	3	29	15	0	0	0	0	0	0	0	9	9	14	0	20	2	9	3	1	0	0	9	1	0	0	0	12	0	0	15	0	5	1	155	45	3	47	0	1	8	0	1	7	0	0	1	0	17	3	0	0	1	0	12	9	18	2	4	1	0	58	0	0	0	1	0	0	2	3	8	0	16	1	0	2	4	3	0	0	0	15	0	0	63	1	1	0	0	2	0	1	17	6	6	0	0	1	1	171	7	18	0	3	164	33	23	8	112	57	45	5	5	0	58	1	4	121	237	353	0	151	0	26	22	8	16	3	7	3	50	0	43	3	61	0	0	8	101	42	491	31	2	6	3527	36	5	14	3	0	5	378	73	10	1	0	0	0	0	6	20	0	1	234	1	0	0	0	0	2	3	8	2	6	499	12	2	4	104	4	12	7	0	1	3	5	3	0	0	100	0	22	50	50	32	0	1	19	0	20	6	0	6	0	40	0	0	0	2	1	11	1	0	1	0	8	8	23	27	19	1	1	2	13	2	0	95	0	3	0	33	11	2	0	10	10	0	4	4	2	33	13	23	0	2	0	137	46	193	17	4	47	0	110	104	0	0	0	48	83	23	38	3	16	5	0	39	0	0	47	0	6	0	84	176	4	4	4	0	40	10	162	43	0	0	0	0	7	31	13	26	13	1	0	8	126	15	9	99	76	15	2	5	1	27	8	0	4	936	7	161	27	36	89	0	200	671	4	6	18	0	9	4	0	0	19	30	5	12	3	6	13	0	0	102	0	10	0	5	8	0	17	13	0	8	16	0	1	5	16	36	53	2	10	4	0	0	0	683	29	2078	274	32	3	0	0	0	0	1	0	28	28	272	11	5	0	1	38	3	25	3	7	5	12	2	1	11	8	1	27	24	10	18	0	0	65	0	8	4	4	12	4	13	12	3	161	0	8	3	8	2	0	8	0	34	15	0	281	7	591	50	2	21	9	0	91	2	18	9	0	2	48	6	5	0	5	47	58	0	12	0	0	20	38	6	89	17	202	5	1	8	139	17	66	0	21	8	1	24	1	0	192	20	7	22	16	2	0	1	1	213	9	0	134	2	0	10	0	79	6	0	36	4	1	3	339	10	67	14	14	28	0	7	1	0	1	1	6	0	0	0	11	3	3	5	0	0	7	2	0	0	1	0	1	0	32	83	1	2	0	0	0	23	22	8	1	43	6	0	20	108	0	0	0	0	0	3418	143	34	44	30	2	27	798	90	20	60	14	0	0	0	0	0	0	2	0	42	3	8	15	1	0	0	0	0	0	0	0	4	49	2	10	0	2	0	7	0	0	0	0	12	12	1	0	35	51	186	4	43	18	69	40	9	1	28	1	5	78	76	6	15	0	8	51	2	80	42	158	6	0	0	0	1	0	0	0	0	0	27	0	1	65	18	0	4	1	0	5912	79	28	8	101	3	3	7	0	0	0	11	10	2	8	0	43	16	237	1	0	0	0	0	106	0	120	13	0	0	0	4	45	13	71	0	0	8	2	934	0	10	0	1	11	0	0	16	32	33	0	0	0	0	10	29	7	2898	0	0	0	64	34	40	0	0	0	38	5	0	0	34	13	5	25	1	13	4	0	1	8	2	3	0	8	2	20	1	0	291	14	12	4	0	0	3	46	5	9	2	0	25	1714	23	6	53	0	68	43	7	5	11	23	7	4	0	0	1	0	9	30	80	25	2	3	0	51	40	0	52	7	3	11	1068	0	34	41	0	6	7	35	0	159	27	18	3	0	45	22	22	20	13	9	0	0	15	15	1	44	4	33	18	7	2	105	6	9	3	1	78	751	4	4	50	10	30	132	0	3	1	12	642	3	152	612	25	17	22	9	2	44	179	7	82	19	1	7	4	42	37	0	4	0	97	8	23	0	16	4	1	795	3534	39	10	23	111	0	175	10	5	5	1	1	0	32	13	19	0	0	0	324	1	3	17	6	5	57	0	54	0	0	0	133	28	41	17	0	0	0	84	16	4	14	0	0	4	6	5	0	0	0	106	0	5	42	9	892	26	0	4	4	0	4	1296	3	0	13	0	11	1	347	11	1	58	3	18	8	23	1	7	0	16	2	47	11	3	1	24	1	0	1	12	64	14	16	0	2	0	12	3	0	0	1564	8	2519	16	27	3	21	7	0	3	220	83	0	1	3	15	39	23	5	758	0	2	15	0	4	0	78	16	24	2	12	3	20	13	0	11	0	60	1	18	27	0	0	0	3	2	18	2	0	1	10	29	52	59	10	1	0	0	34	27	7	11	2	0	14	13	0	41	4	1	0	58	3	0	0	2052	0	26	0	5	0	0	0	46	28	204	0	0	20	4	5	0	36	489	77	3	9	1734	17	11	20	9	11	2	0	0	14	7	4	0	7	73	0	0	0	78	3	0	0	0	1	0	1	2	0	0	0	0	4	47	28	26	10	0	2	26	5	38	9	355	3	12	49	0	0	6	1	1	5	0	21	0	0	0	0	21	0	28	16	0	27	4	11	5	0	0	0	32	34	0	0	0	0	0	8	0	1165	49	3	289	9	0	1	0	2188	22	5	9	40	22	2	58	0	226	0	0	7	66	3	4	0	1	12	0	7	0	372	3	23	7	2	4	9	0	0	13	48	0	3	82	0	66	73	14	0	1	58	2	1	4	1	1	13	2	0	0	1	95	0	0	154	0	0	385	0	0	0	0	16	0	524	7	6	0	0	0	0	15	2	4	25	0	0	0	181	0	0	0	0	0	8	0	6	170	4	23	0	1	6	12	0	341	16	134	0	183	24	48	33	1	94	1	0	0	0	0	126	0	257	82	0	0	0	0	0	0	2	26	46	78	0	9	6	3	0	3	100	4	0	881	162	2	1	6	4	17	0	11	27	1	0	13	13	0	0	1	0	15	0	0	15	346	0	74	52	14	3	11	0	0	6	5	0	0	0	6	0	689	0	34	6	2	1	16	16	57	0	31	395	0	0	29	8	16	1	0	0	1	9	10	5	376	1	7	1	27	1	3	42	12	43	15	191	374	251	3	13	13	3	421	34	71	1	7	7	7	21	34	1903	4	4	519	0	23	1	66	6	23	14	1	214	10	51	95	0	2	11	6	6	0	6	1	512	9	9	50	3	19	46	35	7	0	8	5	8	5	11	34	68	14	0	6	0	9	1	0	70	0	0	0	7	0	11	0	4	0	0	9	57	0	34	0	0	0	21	0	47	13	52	711	0	101	0	0	11	2	0	4	1	14	33	18	2	34	1	0	0	2	29	3	33	0	4	13	1	6	1	53	4	579	0	1	0	2	0	8	20	2	9	1	0	0	0	0	0	29	22	140	13	0	479	2	72	1	0	14	11	5	0	5	98	0	0	8	2	0	0	48	4	112	130	9	0	0	6	0	6	16	4	0	0	809	1097	6	3	21	21	7	0	20	30	145	16	4	9	0	112	2	1	0	0	246	294	3	50	175	101	9	1	3	2	10	0	0	3	45	17	1	0	0	3	0	14	4	5	1	0	0	11	0	0	0	0	49	20	3	4	0	1	1	55	0	0	0	0	0	0	0	0	0	0	18	14	1	0	6	0	0	47	0	0	0	0	0	0	0	0	0	0	18	0	1	11	6	7	1	5	0	0	0	0	0	0	0	0	0	0	0	249	19	31	0	0	0	0	2	124	6	0	2	1	5	0	2	222	7	7	0	4	0	0	5	18	47	23	8	4	0	15	8	20	0	700	0	353	33	54	6	3	0	0	1	0	1	39	0	9	92	32	0	0	5	4	5	25	10	13	74	0	555	38	1	10	2	85	19	28	3	28	8	0	8	19	0	37	4	7	1	2	16	0	27	3	50	8	33	0	0	0	0	0	7	6	12	0	9	17	5	28	546	59	3	0	90	10	1	15	2	170	10	10	21	2353	9	41	423	0	2	10	0	60	21	1	3	12	6	0	1	8	27	1	1	2	78	1	5	7	28	4	8	5	6	0	2	1	0	6	0	0	0	0	7	0	4	0	0	0	0	0	0	0	0	26	13	5	23	27	10	3	109	76	6	2	0	0	15	4	0	0	4	311	0	0	4	1	3	78	9	0	0	2	0	9	94	2	4	0	1381	3	0	28	1	7	0	14	0	0	1	0	0	0	12	27	7	0	0	0	1	7	2	10	79	5	0	16	0	1	8	2	17	2	0	1	6	14	1	12	37	0	0	15	15	91	180	33	2	3	729	577	5	39	9	0	521	31	17	0	0	0	0	0	14	22	0	10	2	0	102	13	323	4	2	1	6	0	0	21	0	1	5	1	130	46	148	22	12	0	53	16	0	9	43	24	0	1	2	0	7	2	4	3	63	0	29	0	0	2	52	0	6147	14	3	12	1	0	1	24	35	48	43	1	2	2	10	0	12	0	1	18	60	1	0	27	3	1	5	0	0	0	0	5	12	0	0	1	0	7	0	1	0	8	109	0	0	0	18	124	5	3	15	28	259	13	1	49	0	21	2	131	109	73	197	0	1	11	5	0	0	0	1466	71	5	3	0	0	1	4	9	57	9	0	0	0	0	1	5	0	0	0	0	0	115	1	8	67	0	4	16	40	8	24	4	8	22	36	0	0	17	65	32	1457	33	0	8	62	5	17	169	9	0	40	7	16	7	1	1	15	46	58	0	0	0	2	419	43	82	3	9	4	3	60	39	5	3	3	5	179	1	505	165	229	0	0	0	0	0	0	17	0	0	0	0	0	3	9	2	14	4	19	0	10	5	6	7	1	11	11	0	5	0	10	2	0	3	4	3	18	14	1360	0	0	0	13	0	0	0	0	2	3	0	1	0	39	30	779	0	7	110	0	1	129	2	0	47	1	0	51	213	11	244	56	5	337	0	0	7	1	25	45	118	87	0	0	0	0	0	0	0	7	28	19	8	7	31	6	72	72	174	1	18	37	7	10	58	4	1	402	27	18	2	41	37	0	8	12	13	200	0	55	2	5	112	24	3	24	245	14	11	0	27	14	11	0	178	71	1	32	9	27	8	2	12	23	6	6	31	10	121	9	69	115	0	133	0	11	15	549	56	26	0	36	0	0	0	0	0	0	0	0	1	0	0	2	0	28	12	12	77	0	14	23	0	1	766	27	5	0	0	0	0	574	51	32	87	0	55	21	12	19	129	6	2	0	0	19	104	11	1	443	0	1	7	2	7	13	13	234	374	1	2	6	0	14	3	2	1	4	5	0	1	0	2	0	1	8	23	0	3	7	17	15	0	75	4	71	19	11	10	35	13	15	138	0	45	232	5	0	6	7	0	0	35	0	0	17	3	0	338	9	0	5	31	48	46	4	3	10	0	0	30	3	1	17	29	0	0	4	79	100	13	1	0	2	0	0	0	4	0	20	32	8	5	24	3	77	1	5	6	21	9	2	9	1	0	4	40	7	2	12	8	1	2	111	21	551	0	11	0	24	0	4	0	7	5	0	2	8	2	0	18	0	6	159	5	0	20	1	31	26	0	6	5	4	0	10	6	3	1182	1926	17	462	6	1	5	0	0	0	0	0	17	0	0	0	0	0	1	0	0	37	9	14	0	0	0	61	0	263	0	0	1	4	1	0	2	60	0	2071	7	6	0	24	6	0	2	18	9	0	0	2	0	0	0	0	0	0	0	43	0	1	7	0	1	0	0	0	0	0	0	0	45	0	7	2	1	2	12	7	0	0	0	0	0	41	0	130	6	0	0	7	0	262	11	2	0	0	0	3	0	12	7	1	33	4	1	0	0	3	0	4	9	2	0	7	3	14	13	13	3	0	18	0	0	0	5	0	0	105	2	4	60	38	459	12	53	0	263	23	9	22	4	14	26	11	0	2	0	0	0	0	0	0	1	35	6	630	18	60	0	17	93	0	0	0	79	189	552	51	38	23	0	53	0	29	3	18	6	1	17	7	1	14	20	30	3	2	8	0	0	4	0	22	1	6	249	4	0	0	0	24	25	0	0	3	0	1	2	10	56	0	109	16	38	133	4	187	1	5	0	1	25	0	0	161	11	4	29	11	10	49	15	112	89	0	3	30	132	8	59	93	6	798	26	1	272	25	264	7	34	0	8	2	4	1	65	1	7	6	12	18	3	12	0	0	6	29	19	37	1	0	30	155	2	0	423	0	0	10	162	0	4	0	2	2	1	0	0	81	18	8	3	343	5760	0	5	0	0	0	0	45	28	71	14	3	5	0	4	0	11	0	0	1	0	17	0	52	3	0	3	1	0	1	0	10	3	16	21	0	1	0	149	29	1	1691	29	52	0	1	16	1	123	3	5	13	10	6	0	0	7	7	12971	6	235	0	1	0	7	9	46	8	3	449	80	1	64	2	12	3858	154	8	2	3	0	0	1	0	17	694	23	0	19	7	1	2302	0	0	0	0	0	1	237	0	0	0	0	0	171	0	0	0	0	0	1	4	45	0	1	25	0	0	0	0	0	0	1	17	660	0	2	0	5	14	43	176	1	0	0	3974	23	0	0	0	50	308	1178	0	4	4	12	2	10	1	0	2	1	0	2	12	144	0	2	0	0	1	1	0	46	18	268	25	1	3	0	0	0	0	27	0	0	6406	2	44	1	0	22	11	6	0	0	0	142	1	0	6	30	1150	1492	7	35	0	6	0	1	22	5	1	15	81	14	41	14	18	77	143	65	18	0	31	24	46	9	0	0	0	0	929	11	1	6	0	8	2	136	164	193	18	18	0	124	12	3	0	3298	0	0	3	0	10	0	62	4	10	0	4	6	2	1	22	57	12	0	577	15	1	14	49	0	6	6	0	0	0	0	0	0	0	0	944	6	0	0	6	15	4	0	0	0	0	0	0	41	0	0	0	0	0	68	0	4	6	71	0	24	3	50	2	10	37	5	2	5	21	29	0	67	5	379	111	92	0	4	11	20	9	1	4	44	3	9	2	37	181	35	55	40	48	20	63	275	0	0	1	8	13	21	116	12	0	90	0	2	2	3	0	14	2	1	0	1	0	0	97	174	5	2	21	2	0	0	0	5	0	2	0	0	0	43	56	1754	2	1	18	10	2	369	15	13	3	0	28	0	7	0	108	41	0	1	2490	2	40	13	0	1	1	0	47	0	0	105	52	1854	1	0	1	27	94	3	7	6	5	4	0	0	13	303	8	0	1	91	9	82	0	0	11	1	14	0	0	1	26	2	0	52	0	36	26	0	0	3	33	0	0	0	0	4	3	1	2	1790	0	0	0	0	0	1	1	15	78	0	0	7	3	2	1	3	12	0	0	0	0	0	0	0	14	0	0	0	123	4	7	10	30	1	4	0	0	0	556	818	55	50	0	0	2	0	5	0	0	0	44	22	1051	0	5	44	33	1	11	18	0	0	4	0	7	0	0	49	30	52	0	0	6	13	4	0	0	11	31	70	0	0	377	0	13	0	51	17	162	977	0	18	48	230	0	1972	666	3	114	5	5291	5	15	12	21	12	125	0	67	547	7	6	43	28	2	3	143	26	0	112	0	1	19	19	10	854	542	142	10	8	1	63	5	63	4	79	131	3	0	25	29	1	5	47	0	59	2709	2	18	10	0	9	85	2	7	11	0	0	0	22	0	1	0	0	2	20	3	13	161	8	29	56	44	0	8	20	83	0	0	1	0	0	1	5	0	0	0	0	130	0	4	3	254	46	3	193	4	11	6	278	5	11	3	2	0	1	0	0	0	0	1	0	0	0	0	0	0	0	0	0	0	0	4	10	0	6	10	15	0	8	8	51	138	1	4	0	0	0	3	1	0	149	37	219	104	0	5	403	20	81	1	0	0	21	562	1	287	0	265	13	20	483	16	33	1312	5	0	5	1	0	87	18	3	47	5	115	0	149	5	5	56	29	166	35	34	2	0	25	23	0	1148	44	7	88	9	60	26	107	16	10	1	0	0	0	80	3	0	0	94	3	0	3	1	4	1	0	11	0	131	29	7	5	3	104	2	11	57	26	4	1	6	0	0	0	0	0	8	5	20	17	8	7	12	52	66	0	35	8	0	0	2	1	0	0	5	0	0	20	25	2218	31	369	140	0	1	70	6	110	14	37	0	1269	5	178	25653	1	136	0	167	11	110	0	0	0	0	0	171	0	7	8	25	0	3	3	0	0	2	311	1	13	72	4	25	4	2	9	2	1	9	0	63	100	10	0	5	7	193	9	125	0	8	27	10	1	1	0	0	6	6	44	3	69	34	2	1	2	37	6	2	1	1	2	1	1	0	0	686	16	34	1	0	10	16	0	514	13	14	5	1	7	0	0	22	21	121	1	16	164	2	4	4	3	6	107	13	20	15	3	0	105	0	1	0	0	2	1	0	0	10	24	15	5	0	11	0	13	0	0	10	0	19	0	29	1	1	0	12	56	273	9	5	69	418	0	9	1	1	1089	739	17	70	23	6	2	539	0	1	152	800	0	0	44	0	12	0	2	5	0	0	8	0	31	393	21	549	8	56	0	3	41	115	0	0	0	0	6	1	50	0	244	5	315	4	2	0	35	20	48	0	4	0	0	89	58	708	43	0	36	9	0	0	0	1	10	1	0	0	3	1	3	0	15	40	20	81	322	25	9	1	436	7	0	0	4	0	20	26	18	43	15	0	0	2	0	1	4	0	0	20	17	1	16	1	1643	1	16	5	0	142	31	19	127	55	0	62	60	7	16	24	0	0	16	29	0	1	33	1	3	1	8	2	948	0	28	3	0	26	8	4	3	25	5	7	201	3	0	16	1	4	39	120	5	4	0	81	14	87	0	8	0	22	4	19	44	7	1	1478	1	30	5	0	0	2	1	0	3	541	1261	12	9	1	8	5	5	52	0	0	18	0	0	0	0	2	3	6	0	0	0	4	0	0	0	0	43	0	2	13	12	82	66	4	2	0	1	17	112	18	39	2	23	0	0	0	0	19	1	0	15	2	1	30	16	0	63	156	4	5	0	0	226	4	4	16	17	26	0	13	0	75	36	11	0	28	718	0	22	14	16	6	0	432	126	905	0	1	0	37	0	0	0	0	1	0	12	5	42	8	4	48	51	0	0	0	0	48	0	5	11	509	79	4	3	0	0	6	0	24	0	2	2	23	58	0	6	0	4	0	5	0	47	5	31	18	0	0	12	8	4	4	3	197	16	30	0	3339	15	15	0	0	15	1	5	30	548	1122	1	0	0	0	31	2	2	14	0	4	0	0	68	6	317	27	47	12	47	0	2	0	587	0	11	8	16	17	14	0	55	46	3	2	0	35	0	40	0	0	6	60	94	30	17	8	0	2	1323	71	2	0	0	702	9	19	14	146	62	2	12	2	23	6	6	69	261	1059	7	38	3276	145	52	0	0	3	23	0	29	0	51	58	178	0	278	22	0	17	0	0	0	0	0	35	0	0	98	9	3	4	26	136	33	17	23	3	0	8	19	0	0	0	0	29	0	0	13	25	1	22	67	1	2	6	4	8	0	1	1	1	1147	22	0	25	34	0	4	3	0	5	11	8	1	0	5	24	0	10	24	5	0	16	15	15	2	117	19	1	0	2	24	151	28	197	4	385	46	7	38	41	17	17	0	1	0	18	0	1	530	0	4	0	0	248	55	7	0	2	1	12	0	40	0	18	43	18	9	63	0	0	25	2	138	0	2	0	156	2	7	62	1	0	313	91	44	79	15	137	9	55	0	71	0	0	0	0	0	338	23	2	487	220	100	889	0	28	416	5	7	49	921	10	41	1	7	29	1	58	13	0	220	1	712	91	38	7	5	153	18	0	0	0	12	10	0	486	0	1	0	162	0	1	73	117	5	19	2	27	0	0	0	0	0	1	0	0	0	5	3	169	0	0	46	0	1	4	38	443	0	61	852	10	62	0	0	0	0	2	0	0	0	4	270	53	7	11	24	49	4	1	0	4896	394	1	2	2	2	18	80	29	51	2	1	46	1	55	5	1	0	620	0	0	76	0	0	1	0	0	1	19	0	13	56	53	0	0	1	8	2	1	28	8	24	58	1	2	3	11	54	21	3	0	29	7	0	1	0	70	13	0	43	0	0	5	34	4	12	108	5	59	2	21	2	0	0	97	0	0	0	0	0	0	0	0	22	4	0	0	15	0	0	0	0	0	18	77	0	7	47	108	4	2	12	8	26	4	0	7	0	0	50	24	0	3	0	12	156	0	0	1	0	0	33	1	3	74	14	2	4	2	99	28	31819	20	0	0	0	1	971	3	0	685	79	34	12	26	6	1083	60	17	0	9	48	8	33	0	1	0	83	0	19	6	29	2	10	8	3	4	0	195	0	468	49	0	0	47	5	0	0	0	3891	48	4	16	5	0	0	1431	3	10	0	0	76	48	3	48	40	2	0	0	0	0	0	0	0	0	1	107	1	7	2	2	0	2	0	0	0	46	0	0	0	8	30	0	3	35	0	391	17	92	0	0	0	0	0	2	0	0	0	0	7	36	3	17	9	10	13	8	83	0	0	0	0	10	0	0	0	0	3	0	0	0	0	0	0	23	11	66	4	9	164	0	7	0	8	950	26	6	6	9	21	488	15	12	0	75	364	0	13	7	5	5	39	35	8	347	1	5	2	6	77	1	26	3	3	29	3	0	8	0	0	0	0	0	0	0	0	0	0	1	139	5	12	0	0	0	86	6	0	0	4	10	23	7	0	0	8837	0	0	137	6	0	5	15	350	18	0	546	11	12	159	8	28	22	29	9	0	0	122	1	56	18	8	56	10	34	49	599	95	12	0	56	34	4	2	3	0	0	2	30	1	9	1	0	8	493	0	2	154	6	9	4	0	62	1189	0	33	214	19	4	60	0	0	0	8	7	67	18	0	12	330	2	0	0	0	3	5	21	17	89	16	59	188	1	15	1	1	0	17	95	17	0	58	1	107	33	5	10	10	0	16	0	1	12	56	212	3	3	26	0	11	11	24	14	36	34	386	16	1	11	40	66	17	0	109	63	2	1	0	0	266	0	0	0	1	297	37	1	7	0	0	2318	3	9	1	25	1	0	89	0	11	21	11	5	0	1	13	1	0	0	3	12	11	4	8	103	0	0	0	1	102	11	32	2	0	90	0	10	0	1	37	26	0	0	599	65	0	1	187	4	1	0	0	0	8	1	0	0	0	0	73	21	124	0	4	20	8	9	26	7	13	0	19	6	0	39	14	0	7	1	13	1	20	17	8	0	0	47	10	33	0	9	5	14	8	35	28	3	0	31	1	5	29	32	2	101	14	6	44	0	18	0	12	6	8	6	42	28	340	7	1	0	1	4412	45	2	0	24	7	1	129	14	2	8	3	119	851	51	87	20	7	9	78	8	1	18	11	5	152	21	27	20	12	0	166	0	62	92	42	0	27	0	9	0	29	511	13	1	66	314	82	149	2	2	0	65	0	0	0	15	10	93	4	2	16	1	9	2252	166	3	1	0	9	3	43	0	6	8	25	68	36	2	0	79	1	25	44	17	3	0	0	1	1	1	2	0	0	60	0	391	29	32	2	2	0	4	45	0	262	20	1	9	15	141	2	0	133	216	47	299	77	28	7	36	119	4	35	109	1	1	26	22	54	36	24	0	56	3409	31	4	0	0	0	0	0	2076	35	5	2	167	15	14	100	0	2	17	632	159	0	64	112	0	18	0	6	0	0	0	0	0	0	0	0	0	0	0	0	2	109	7	59	0	17	3	0	57	189	1	0	49	83	0	52	84	6	110	12	38	24	4105	0	13	439	58	28	4	11	8	114	14	359	394	47	27	0	1	1	0	0	12	0	79	8	2	8	49	0	0	4	353	67	631	30	20	0	23	1	0	10	361	12	19	2	467	34	0	0	175	10	63	6	0	2	34	12	2	1	42	2	36	1	0	0	36	12	8	2	11	6	0	2	2	0	1	4	86	20	12	20	8	8	14	4	71	5	16	586	1	14	0	150	2	131	564	0	4	948	0	12	0	12	4	0	7	9	8	15	25	0	3	0	5	6	0	77	83	18	17	56	11	31	317	10	51	104	0	0	27	13	82	231	5	33	0	3	169	84	295	1663	2	13	141	35	37	559	0	247	5	101	0	1	17	445	639	29	65	30	20	13	17	8	0	0	6	10	0	7	0	0	71	0	2	0	67	3	8	13	1	42	5	0	0	0	0	24	12	0	4	54	0	109	105	1	5	82	0	8	0	1	0	0	1	0	0	0	0	3	146	64	2	3	0	0	2	2	58	0	11	127	2165	8	1	159	0	1	3	90	36	1	166	238	46	1	79	6	0	474	12	0	0	47	7	3	522	18	15	89	0	0	1	3	210	0	0	2	0	1	49	4	7	225	9	0	2	1	0	8	18	1	21	0	1	1	0	0	20	18	0	0	3	0	4	47	17	3	19	22	0	8	29	18	0	0	0	0	0	0	0	14	71	12	6	443	0	11	44	12	0	2	3	91	152	5	8	5	370	1	0	631	2	3	21	527	126	7	78	3	0	38	0	2	78	538	0	518	10	1	54	35	4	0	373	11	1	5	0	0	2	11	8	0	82	47	37	1	0	1	8	4	40	25	5	0	1	0	0	0	0	0	0	383	53	1	3	2	0	156	2	2	91	0	57	539	35	0	0	38	331	25	19	7	64	16	86	110	0	27	8	22	1	72	8	2	0	0	0	1	3	46	0	0	0	12	0	0	0	86	2	0	0	0	0	0	0	0	3	32	93	19	147	159	7	10	3	61	28	1	0	0	46	0	44	0	67	0	0	689	0	11	9	23	85	27	0	1	78	10	72	0	0	7	236	4	28	1	0	0	1	0	0	0	9	1	0	10	41	5	0	0	0	4	134	1	7	0	0	8	2162	61	34	21	0	2	0	35	3	50	23	0	2	122	23	3	90	16	0	10	2	13	2	16	2	0	354	10	5	365	24	0	41	0	398	10	30	0	37	61	102	82	667	5	29	0	0	83	24	0	9	66	88	17	63	4	0	9	2123	88	78	394	80	247	4	658	52	19	4	125	111	49	1	0	32	1638	50	2	0	389	146	19	0	12	7	42	13	4	10	25	0	5	3	34	115	0	134	26	1	42	98	12	51	131	6	5	0	48	0	9	2	4	11	2197	2	0	10	16	54	0	24	0	30	0	0	39	160	0	3	4	0	0	110	8	15	0	0	1	0	0	0	0	0	0	0	2	0	2	0	0	0	26	0	0	11	0	0	0	0	0	9	15	5	0	0	0	0	0	1	0	0	0	14	0	0	0	8	0	12	37	133	40	0	23	24	0	0	1	49	0	1	0	0	0	561	0	0	3	0	1	0	0	0	0	0	362	8	0	22	9	0	0	0	0	91	0	0	0	0	7	1	0	1	1	0	0	0	0	162	0	0	0	88	4	0	8	0	75	0	0	0	11	1	0	1	8	131	246	83	0	0	0	0	0	0	0	0	0	0	4	0	4	12	182	0	0	0	0	0	0	3	0	0	67	1	0	0	0	0	0	0	15	515	0	5	86	2	0	0	0	0	0	0	0	0	0	0	0	1	0	0	0	0	0	137	48	2	0	2	18	15	61	2	0	0	8	0	49	0	43	0	0	1	135	3	0	0	1480	0	0	0	58	155	2	0	5	38	30	32	0	3	4	0	318	0	0	770	345	330	2	2	188	0	8	8	13	1	0	0	1278	127	1	0	0	87	4	0	0	0	0	1703	275	7	0	0	3	40	5	13	16	3	10	5	87	0	0	0	0	20	0	12	17	0	0	17	176	0	0	1	9	1	0	0	0	1	130	61	19	259	9	55	3	1	1	78	0	0	0	135	0	17	5	112	10	4	6	0	4	2	65	3	3	15	364	0	1423	137	4	1	0	4	1	807	1	0	0	3	0	74	1	1	0	7	514	23	3	0	1	38	0	1	1	16	59	13	12	32	68	0	1768	7	0	9	7	0	0	1	7	79	45	3	1265	15	10	0	344	21	215	0	17	0	2	1	0	1	0	0	2528	0	32	71	7	46	0	0	0	2	12	267	0	96	0	0	0	1	57	0	0	62	9	8	0	15	12	8	1	562	0	11	1227	11	0	713	1	0	0	72	194	4	3	1	0	10	17	1	33	0	0	0	0	114	2	1	2	0	11	0	0	0	60	16	0	122	0	1	3	65	27	0	20	5	12	3	2	0	0	3	9	39	95	0	77	0	0	25	6	2	74	0	55	24	4	0	8	0	2	24	107	1	1	0	509	0	44	7	0	15	0	13	3	202	0	0	0	15	4	40	6	3	10	96	1	4	0	9	0	0	0	0	0	3	0	11	66	0	0	0	0	0	0	0	0	1	1	0	3	1	4	0	0	0	0	0	3	5	0	1	23	0	6	0	0	0	7	0	0	2	1	0	0	0	0	0	7	0	26	0	0	121	0	0	1	12	0	0	1	36962	1	21494	4	0	0	657	1461	4	7	21	1	0	0	0	0	112	0	4	0	0	8	3851	0	138	0	8323	0	14	0	27	61	0	13	4	7	8	0	2	0	80	2	33	0	21	2	0	1	99	5	1439	18	28	69	19	15	43	0	1	196	5	16	0	13	4	7	7	0	1	0	1	0	34	49	0	90	14	0	2	1	16	11	79	17	0	0	1	0	0	0	0	10	0	0	6	0	0	0	0	5	171	30	6	22	0	0	64	9	5208	0	560	18	33	2	0	9	26	0	40	0	0	0	8	1	0	0	6	2	9	31	0	0	0	2	0	0	0	1	0	0	0	0	0	0	0	0	1	1	0	0	0	1	0	0	0	1	0	8	0	0	0	3	1	0	0	35	0	0	0	0	0	2	0	0	1	0	0	0	0	0	83	0	0	0	0	0	0	0	0	0	0	0	28	0	12	0	30	1	0	0	0	0	0	0	13	0	0	3	0	0	0	0	0	1	0	0	0	0	0	1	0	0	0	0	0	0	50	0	0	0	0	75	0	0	0	2	0	0	0	0	0	0	0	0	0	0	370	0	0	0	0	0	0	0	0	0	0	0	1	0	0	0	27	1	0	0	5	0	0	0	0	0	0	0	0	0	0	0	0	0	34	0	1429	0	1	109	1	0	1	0	734	6	9	0	0	0	4	0	1	0	0	5	0	0	167	0	0	0	1	0	43	1	0	1	0	1	0	7	0	0	0	3	0	0	1	0	1	1	7	1	56	28	6	0	29	0	0	0	0	0	20	0	0	1	0	0	6	10	22	2	0	0	1	0	1	0	9	2	0	0	0	0	0	0	0	0	0	0	0	1	0	0	0	0	0	0	0	1	0	2	2	2	1	0	8	2	27	0	0	0	1	0	0	0	0	0	0	0	6	0	0	0	0	0	0	0	0	4	44	0	4	0	14	213	0	0	0	0	0	122	0	0	1	76	0	0	2	1	1	0	20	6	1	0	0	7	0	3	5	0	158	21	9	0	0	21	2	1	0	4	35	2	3	0	115	0	0	2	32	0	44	0	100	3	31	823	29	0	1	41	28	4	781	1	70	3	2	178	2	0	0	0	0	0	1	1	2	10	0	0	92	0	0	0	14	2	0	0	20	2	0	0	3	1	53	1	6	0	6	8	0	0	0	0	0	0	0	0	0	3	0	0	0	12	0	6	0	0	0	0	3	0	14	1	0	0	3	0	0	27	1	0	0	0	0	0	0	0	0	0	0	0	0	0	0	0	0	0	0	0	0	0	0	1	0	0	0	0	0	0	0	0	5	0	0	0	0	0	0	0	0	0	0	0	0	0	0	0	0	0	0	0	0	0	16	12	970	2	5	13	353	0	0	396	11	0	0	324	2	190	23	238	135	20	8	0	1	23	55	20	37	23	0	22	111	5	5	0	1	1	73	7	3035	0	0	0	1703	0	0	0	0	33	0	0	0	5	5	127	15	0	0	0	1	0	3	3	0	0	0	0	0	11	0	1	0	155	5	144	1	33	319	6	32	0	108	14207	92	625	2	5	0	6	0	358	60	89	461	5	41	13	12	196	11	21	5	57	26	6	42	10	0	82	4291	19	6	16	7	1	15	3	0	26757	0	113	6	2	1	135	0	12	11	0	0	49	46	2	2	38	0	11	1097	746	20	4	5	6	31	51	256	275	92	0	5	0	56	96	0	0	183	1	8	8	33	28	1	24	0	2	3	0	365	0	4	3	475	47	175	7	0	762	10	0	16	94	24	0	11	11	283	1	0	0	1	0	0	2	1	205	2	5	19	3	31	0	0	5	1	0	12	42	0	24	1	9	0	81	29	86	1	44	20	659	3	0	1	3	0	0	0	0	0	0	0	0	0	1	0	0	0	369	0	24	8	0	129	1	8	70	33	1	0	48	0	25	33	0	0	0	2	6	7	0	23	1	0	0	269	0	2	1	56	31	40	0	0	8	128	830	0	6	0	5	5	0	0	7	17	0	1	6	0	0	10	1490	42	22	0	3	31	127	114	0	0	6	4	8	9	20	0	16	8	1	1	9	96	0	3	4	16	0	13	0	5	11	0	0	0	0	0	0	0	0	0	0	0	0	0	0	0	0	0	9	0	4	10	14	0	1	20	0	2	3	7	96	104	0	0	10	221	2	1	0	1	0	4	1	0	1	1	1	1	0	1	0	115	1	1	3	1	0	0	1851	1	13	11	3	17	1	0	1	4	770	9	0	4	0	0	82	31	0	9	0	232	0	50	0	4	26	0	0	0	0	1	11	0	1	0	0	2	33	20	9	4	0	0	0	0	4	1	9	16	108	119	6	54	0	0	0	0	21	40	15	0	4	141	24	0	0	0	0	0	54	15	47	1	262	22	93	139	23	25	28	63	6	10	0	0	0	0	0	2	0	1	6	1	3	0	7	1	59	18	51	48	0	14	91	8	60	26	5	8	7	0	23	0	1	0	0	0	0	4	0	0	324	21	233	35	19	34	8	49	91	67	0	29	49	38	2	11	0	0	2	184	0	66	6	0	13	18	0	0	1	0	1	0	9	0	22	2	0	2	5	1	7	0	0	5	1	0	37	16	4	2	0	0	1	0	66	21	14	6	331	4	10	3	885	32	2	27	51	1	5	0	0	102	0	43	62	101	1	7	30	51	34	54	13	13	0	0	0	0	0	0	0	4	0	0	0	6	13	0	0	12	34	764	0	622	12	2	0	0	44	0	0	154	4	168	504	12	0	0	0	0	0	15	32	56	43	33	0	0	0	0	0	1	0	2	0	0	2	2	44	0	4	11	14	6	0	5	20	64	59	301	1869	45	18	7	29	239	20	10	28	59	285	0	0	0	6	0	27	11	392	0	0	0	0	0	1	3	2257	520	847	742	1073	332	11	0	1	6	1	0	0	45	136	5	2	5	7	0	0	0	0	0	0	0	0	24	57	42	0	70	29	60	0	0	0	6	0	0	0	0	38	0	0	0	0	37	0	78	0	3	11	21	60	36	7	6	227	12	16	2	15	0	26	0	1	3	0	3	185	20	0	0	19	0	1257	15	0	0	0	2	2	7	3163	2	0	0	0	3	2	11	0	0	81	0	0	265	0	12	223	1	16	0	2	0	2	0	3	9	0	3	75	35	0	0	34	124	0	5	35	7	12	97	9	0	29	13	0	0	1	0	0	80	1	0	4	6	0	0	8	0	0	0	0	0	0	0	0	0	0	1	0	0	0	0	8	0	0	0	5	0	42	3	107	74	2	12	1	4	0	21	127	0	0	4	0	7	1262	0	2	28	161	52	20	5	92	209	67	29	0	1	1	1	0	0	1	0	7	15	640	0	11	4	3	0	0	4	12	0	0	0	0	4	0	0	1	0	0	1	1	14	68	20	131	66	1	1	1	0	8	14	3	0	0	2	0	102	52	0	111	35	1	1	118	0	23	29	69	8	59	0	0	0	1	0	0	7	0	2	9	8	0	0	0	0	0	0	2	573	6	0	19	0	21	0	0	2	0	7	1	0	88	0	0	0	218	0	12	70	1	0	0	7	7	0	0	1	3	4	3	0	0	0	0	0	1	2	0	0	131	0	35	9	1	2	1	20	0	4	0	9	116	1	1	5	0	0	1	0	0	0	0	1	76	11	81	0	3	1	0	1	12	2	91	9	1064	737	10	43	405	19	0	171	1356	0	0	0	0	5	1	15	0	0	0	0	3	0	1	9	0	0	0	0	0	0	0	197	0	0	3	0	0	0	0	0	2	0	1	0	0	2	6	4	3	12	22	21	0	0	0	0	2	1	0	5	0	0	0	0	3	10	0	0	0	1	4	0	0	0	3	0	1	2	0	6	0	0	0	1	10	0	1	0	0	0	1776	6	99	1	0	0	0	4	0	5	1	6	0	0	6	1	0	810	30	0	1	0	1	0	1	3	0	0	0	3	0	3	0	3	0	0	0	0	0	0	1	0	0	17	1057	0	11	0	0	0	0	1	8	0	0	1	0	8	0	4	0	0	0	0	0	0	64	5	0	0	37	9	0	0	0	0	24	0	0	0	0	0	0	0	0	0	0	0	1	0	82	196	19	0	30	49	33	0	0	1	0	14	1216	1	0	5	6	1	43	19	6	165	967	0	0	0	0	1	7	88	1	0	0	0	7	15	0	6	3	0	0	0	7	0	0	46	6	4	57	0	36	52	0	0	33	0	77	0	0	5	0	0	0	0	0	18	0	0	1	0	0	135	0	1	0	0	0	1	0	100	12	188	0	1	0	0	0	0	1	0	0	0	0	0	0	1	560	0	4	6	1	52	1	0	2	23	14	0	3	15	26	36	3	0	21	6	39	16	21	44	2	11	164	1	0	684	41	16	42	0	5	15	0	0	0	0	0	46	0	3	6113	1	0	0	0	0	0	0	1	850	0	0	12	51	4	36	60	58	1	19	1	4	2	0	0	36	0	0	11	1	586	10	5	28	10	4	68	21	46	86	0	13	0	0	0	3	0	0	2	1	3	0	0	2	0	0	26	8	0	22	12	95	1	0	5	4	459	9	4	0	10	5	1	1	8	0	0	251	7	8	1	0	58	0	0	0	0	2	0	0	5	10	11	0	43	87	11	20	0	0	0	22	15	6	26	1	0	5	2	1	1	3	0	12	125	3	0	15	1	5	4	3	73	13	13	0	39	0	0	0	233	34	8	46	26	5	32	3285	0	6	5	11	35	0	0	3	12	1	16	4	0	24	32	72	19	33	0	1	8060	25	46	1	4	14	1295	46	13	11	95	11	0	1	3	48	8	29	48	12	0	749	114	2	506	0	5	77	19	1	0	10	118	0	79	144	47	0	10	12	0	28	1	26	2	1	0	35	30	41	0	15	11	13	22	1	0	18	7	26	10	0	0	31	0	11	1	54	7	0	43	97	0	3	0	29	27	6	0	1	0	0	31	35	13	2	198	3	1	3	2	0	3	2	21	185	0	121	109	8	12	12	0	1	5	5	54	0	8	104	303	6	24	28	0	1	0	0	0	12	150	3	6	1977	0	34	8	2	0	0	0	0	0	0	0	14	0	0	21	4	15	3	0	0	12	0	16	97	231	16	144	352	10	21	4199	18	1	33	46	1	1	98	6	1	0	97	5	21	0	17	678	21	0	1	0	0	0	21	0	12	13	15	2662	87	11	0	3	0	77	21	2	0	164	20	51	6	38	0	44	11	1	23	3	0	11	41	2	117	28	102	6	29	10	31	49	1	0	0	3	0	22	12	57	24	7	421	9	4	13	269	24	8	13	60	1	0	9	5	2	10	15	1	0	0	640	1	0	34	0	111	11	0	105	1	30	18	1	6	0	3	0	1	0	0	0	0	21	6	1	0	15	92	0	2	1	1	0	1	1	171	1	0	1	35	0	14	0	4	0	69	0	117	199	25	56	902	243	40	0	0	0	0	1	0	0	2	1	0	0	0	0	96	5	1	2	0	0	0	0	0	0	0	0	0	0	0	0	0	0	0	0	0	0	0	0	0	0	0	0	0	0	0	0	0	0	0	0	0	0	0	0	1	0	0	0	0	0	1	38	1	3	1	0	0	0	0	0	0	0	5	0	0	4	0	7	1	0	0	0	0	0	1	3	0	0	0	0	520	725	0	0	14	71	35	3	9	15	8	21	9	18	0	0	0	1	0	0	0	3	0	3	283	0	0	0	0	0	0	6	3	0	0	4	0	0	0	0	0	0	0	1338	1	4	4	4	0	0	13	40	0	86	0	0	0	0	42	0	0	0	0	1	4	0	0	1	0	0	0	3	1	2	0	0	0	2	0	0	0	2	323	7	86	0	0	0	5	0	0	122	7	46	0	0	0	0	0	0	0	0	0	2	0	0	0	21	4	11	4	0	0	0	0	1	0	0	6	0	786	5	46	58	28	0	0	7	0	0	26	1	1	0	159	8	45	0	0	0	397	3	0	216	1	28	0	59	0	0	25	1	0	1	3	0	8	1	0	0	0	131	28	1	9	0	0	0	0	1	0	0	0	0	0	0	56	0	5	0	5	5503	0	0	6	32	0	3	7	0	4	0	0	1	0	0	0	1	0	1	0	0	0	15	0	0	0	0	0	0	1	0	0	175	0	0	0	0	0	0	0	1	0	0	0	0	0	0	0	0	0	0	0	1	0	0	0	0	0	0	3	18	36	0	0	0	0	0	0	11	1	0	0	0	0	3	0	3	0	0	0	0	1	0	0	6	0	0	0	0	0	0	22	0	0	0	1	0	0	3	0	0	0	0	1	0	0	0	0	6	1	0	0	0	0	0	172	320	47	70	125	1234	111	0	0	1	1	1	0	0	1	0	0	1	0	0	0	0	0	0	2	0	3	0	4	0	1	0	0	3	0	0	0	0	0	1	9	23	41	10	6	0	1	0	0	1	0	5	0	0	0	2	1	0	0	4	0	0	1	80	0	0	0	3	0	0	0	0	5	0	33	80	114	310	0	0	0	0	0	0	0	0	4	8	35	0	0	0	18	0	0	0	0	0	0	0	7	0	0	0	1	5	0	1	1	0	0	0	0	3	181	3	1	0	150	25	0	1	0	2	0	0	0	0	0	0	6	8	0	0	21	0	14	2	0	0	0	0	2	6	0	0	2	0	1	0	0	0	0	2	0	0	0	0	0	0	7	64	1	0	1	1	1	0	1	0	0	0	0	0	0	0	0	0	1	0	0	0	0	0	2	0	0	0	0	0	0	0	0	96	62	0	3	0	0	0	6	0	0	1	0	0	6	0	0	0	0	0	447	0	3	0	0	0	0	0	0	0	0	1	0	0	16	0	0	0	0	0	12	0	0	80	93	61	13	0	6	0	0	0	0	0	0	0	5	0	0	0	0	0	0	0	1	4	39	0	0	0	0	0	2	0	0	0	69	0	0	176	0	0	0	20	0	0	1	0	0	1	0	0	2	0	4	92	0	1	1	0	0	2	0	0	0	0	0	0	0	54	0	0	1	2	0	7	0	0	0	0	0	64	9	0	2	0	0	0	109	0	0	5	0	0	0	0	0	0	0	0	7	1	1	3	0	0	1	0	5	0	0	0	0	0	0	0	0	0	10	0	55	0	209	0	7	2	0	5	0	8	7	77	42	33	14	0	0	0	0	0	0	0	0	0	0	0	0	0	0	0	0	14	4	24	1	0	4	0	5	2	6	4	45	14	0	0	1867	9	0	0	0	0	3	0	0	5	0	0	2	4	0	1	0	0	0	0	0	0	0	0	0	0	0	0	0	0	0	0	0	23	45	1	0	8	0	1	0	0	0	0	0	1	1	0	0	0	1	0	4	0	0	0	74	1	3	0	0	0	0	0	0	0	0	0	0	0	0	0	156	0	1	0	0	2	1	0	0	0	1	2	0	0	2	7	0	0	0	0	275	0	0	1	0	1	7	0	0	0	233	206	0	0	0	0	0	55	0	4	0	0	0	1	1	0	0	88	0	0	0	0	2	0	0	0	0	0	0	3	0	0	0	0	0	0	0	0	4	0	0	0	0	16	2	0	0	0	2	0	15	3	20	0	0	0	0	0	0	0	0	22	20	0	32	0	0	0	2	0	0	0	1	0	0	0	0	0	0	0	0	6	0	0	0	0	0	0	0	0	0	0	1	0	0	0	0	0	0	0	0	0	1	0	0	0	0	0	0	0	1	0	0	0	0	0	0	0	0	0	0	0	0	0	0	0	0	0	0	0	0	0	0	0	0	0	5	0	0	0	0	1	0	2	0	0	0	0	0	0	1	0	0	0	0	0	0	30	0	2	0	0	0	0	0	0	0	0	0	0	0	0	0	0	0	0	15	6	0	0	0	0	0	0	0	0	0	0	0	0	0	0	0	0	0	2	0	0	0	12	7	0	0	0	0	0	0	2	0	0	0	0	0	0	0	0	0	0	1	0	0	0	0	0	0	0	0	0	1	1	0	0	0	0	0	0	1	0	0	0	0	0	0	0	0	0	0	0	0	0	0	0	0	0	0	0	0	0	0	0	0	0	0	0	0	0	0	0	0	0	2	0	0	0	0	0	0	0	0	0	0	1	0	0	0	7	5	0	0	0	1	0	0	0	0	0	0	0	0	0	0	0	0	0	0	0	0	0	0	0	0	0	1	0	2	0	0	0	0	0	0	0	0	0	0	0	0	0	0	0	0	0	0	0	1	0	0	0	0	0	0	4	0	0	98	0	2	0	0	0	0	0	0	0	0	0	0	0	0	0	0	0	0	0	1	0	0	0	0	0	0	0	0	0	8	33	0	1	5	0	0	0	1	0	0	0	0	0	4	74	0	1	0	0	0	1	44	0	226	1	0	0	0	7	0	0	0	0	0	224	1	0	0	0	0	0	0	0	0	0	0	1	0	0	0	0	0	0	0	0	0	2	0	0	0	0	1	0	0	0	0	0	0	35	334	0	0	0	0	0	0	0	0	0	0	9	14	0	0	0	0	8	0	0	0	1	0	12	1	0	0	0	56	0	0	0	0	0	1	0	0	0	0	3	0	1	0	0	0	0	0	0	0	0	0	0	0	0	0	0	0	0	0	0	0	1	0	0	0	0	0	0	31	2	0	1	0	0	0	0	0	0	0	0	0	0	0	0	0	0	0	0	0	0	0	0	1	0	1	2	0	0	0	0	4	0	0	0	0	0	0	0	0	0	0	0	0	2	0	0	0	2	0	0	0	0	1	0	0	0	0	0	3	0	0	0	0	372	4	0	0	0	16	0	0	14	20	0	3	0	0	0	0	0	0	0	0	1	1	0	0	0	0	0	0	1	0	0	3	4	2	0	0	32	0	0	0	0	0	0	1	0	1	0	0	0	0	0	1	0	1	0	368	0	0	8	43	0	0	0	1	0	0	0	1	2	0	0	0	0	1	2	0	0	0	0	0	0	10	0	0	0	99	288	333	0	0	25	0	5	7	15	0	0	0	5	0	16	0	0	3	0	3	0	0	132	21	59	8	3	12	0	2	0	2	93	19	2	38	13	0	0	0	0	34	276	0	0	0	2	16	49	12	0	0	50	30	14	183	0	0	0	2	0	1	0	1	0	0	0	0	0	228	0	0	0	0	2	0	0	0	2	1	0	0	0	0	0	0	1	0	0	1	4	0	0	0	0	0	0	1	0	1	6	0	0	0	0	0	0	0	91	9	4	11	56	8	50	37	19	0	0	0	0	0	10	0	0	0	0	0	0	0	0	0	1	0	0	0	0	66	1	8	0	0	1	0	0	0	1	0	5	1	614	339	22	3	0	6	24	13	0	0	1	0	0	0	0	0	0	0	0	0	1	0	0	0	0	3	0	0	0	3	0	0	13	0	97	0	0	0	2	0	0	1	0	0	0	0	2	0	1	0	0	0	0	1	1	0	2	0	0	0	0	0	0	0	0	0	0	3	3	0	0	0	0	0	0	0	0	0	0	0	0	0	0	1	0	4	0	0	0	0	0	0	1	0	0	1	0	0	0	0	0	0	0	0	0	0	1	0	0	0	0	0	0	42	0	0	0	0	0	0	0	0	0	0	0	0	0	0	0	0	0	0	0	0	0	0	0	0	1	0	0	0	0	0	0	0	0	0	0	0	0	0	0	0	1	0	0	1	0	0	0	0	0	0	0	4	1	0	0	0	0	0	0	0	0	0	0	0	0	0	1	19	18	0	0	0	0	0	0	1	0	0	0	0	0	0	0	0	0	0	0	0	0	0	0	0	0	0	0	1	0	0	0	0	0	0	4	0	0	0	0	0	0	0	0	0	0	0	0	0	0	0	1	1	0	0	0	0	0	0	0	1	0	2	0	0	0	0	0	0	0	18	17	0	0	0	0	0	0	0	0	0	0	0	2	0	0	4	0	0	0	0	0	0	0	0	0	0	0	1	0	0	0	641	0	1	1	0	0	0	0	0	0	0	0	0	0	0	0	1	0	0	0	0	0	0	0	0	0	0	0	0	0	8	0	0	0	0	0	0	0	0	0	0	0	1	2	0	0	0	0	0	1	0	1	0	0	0	0	0	1	0	0	1	0	1	0	0	0	0	0	0	1	0	0	0	0	0	0	0	0	0	0	0	0	0	0	0	0	0	0	8	0	0	2	0	0	0	0	0	0	0	0	0	0	0	0	0	0	1	1	1	2	2	0	0	0	0	0	0	0	0	0	0	0	0	0	0	0	0	2	0	3	0	0	0	0	0	0	0	0	0	0	3	0	0	0	0	0	0	0	0	0	0	0	0	0	0	0	0	0	0	0	0	0	0	0	0	0	0	0	0	0	0	0	0	0	0	0	3	0	0	0	0	0	0	1	0	0	2	1	0	0	0	0	0	0	1	10	0	0	0	0	0	0	0	0	0	0	0	0	2	0	0	0	0	0	0	0	0	0	0	0	0	0	0	0	0	0	0	0	0	0	0	0	0	0	0	0	0	0	3	0	0	0	0	0	0	0	0	0	0	1	0	0	0	0	0	0	0	0	0	0	0	0	0	0	0	0	6	6	213	195	1	1	13	9	45	22	0	37	5	29	72	8	36	1280	25	62	0	0	18	0	0	0	0	0	0	0	0	4	0	0	1	0	0	0	1	2	0	0	0	0	0	0	0	0	3	0	0	2	0	0	0	0	2	0	0	0	4	0	4	0	0	0	0	0	0	0	0	0	0	0	11	49	16	0	0	1	15	0	47	0	6	0	0	6	0	12	0	0	0	0	0	0	0	0	0	1	0	0	0	0	0	1	3	0	0	0	0	1	0	0	0	0	0	0	0	0	0	0	0	0	0	10	0	0	0	0	0	1	0	0	0	0	0	1	0	0	0	0	0	0	1	1	0	0	0	0	0	0	1	0	0	0	0	0	0	0	0	0	0	0	0	0	0	4	0	0	1	1	0	1	0	0	7	0	0	1	0	0	0	0	7	0	2	6	1	0	0	1	1	0	0	1	0	0	0	0	0	0	2	0	0	13	1	0	0	0	0	0	0	1	0	0	0	0	0	0	0	2	0	1	6	0	0	0	0	0	0	7	0	24	3	1	0	0	0	0	0	0	0	0	0	0	0	0	1	0	0	0	0	0	0	7	40	3	0	0	0	0	1	0	0	0	0	0	0	0	0	0	2	0	0	0	0	0	1	3	0	0	0	8	0	0	1	0	2	0	4	0	0	0	0	0	0	0	0	0	0	0	0	0	0	0	1	0	3	0	0	0	0	0	1	33	83	4	0	1	25	0	0	0	0	0	0	0	2	0	0	0	0	0	0	0	0	0	2	1	0	0	0	0	0	37	38	7	0	1	2744	0	36	49	0	0	0	0	0	0	0	0	0	0	0	0	0	0	0	0	0	3067	91	4	2	0	0	0	0	0	0	2	0	1	1	0	0	0	0	0	0	0	0	0	0	0	0	0	0	0	0	1	0	0	0	0	0	0	0	0	0	0	0	0	0	0	1	0	0	0	0	0	4	1	0	263	100	69	0	25	0	0	0	0	0	0	0	0	0	0	0	0	0	0	267	26	296	38	3	4	0	1	0	53	0	4	0	0	14	38	0	22800	0	0	0	0	8	43	0	0	0	112	18	3	0	2	78	68	278	270	11	1	20	135	1	3	17	125	110	1	15	0	236	75	338	9	0	269	119	0	26	0	0	8	0	7	58	235	7	22	0	85	4	6	80	14	1	72	0	0	0	0	32	3	0	359	3	31261	15	2	64	24	1	2	106	205	0	31	47	139	115	0	0	0	0	0	0	0	0	0	0	0	1	48	3	68	0	1	10	9	2	159	7	0	12	76	61	182	69	0	0	7	5	131	957	148	1224	5	2270	48	34	2	88	0	0	25	166	42	5	0	0	0	0	0	0	6	0	0	0	0	0	0	0	19	10	61	26	15	14	1	0	1083	647	431	6	0	37	2370	2	0	0	0	0	0	0	0	8	0	897	67	0	278	277	2	12	1	1	53	932	63	28	52	0	0	0	0	0	0	2	0	4	0	0	0	0	0	0	0	0	0	0	26	106	1	240	290	7	0	0	0	0	1	3	5	27	134	300	40	21	0	0	0	6	16	23	5	0	82	107	100	0	1	2	1	15	45	8	11	1	56	114	72	4	2	7	0	3	10	5	0	0	2	328	4	22	4	46	14	3	7	4	3	0	39	7	9	12	1	4	1	0	27	8	0	0	490	6	1	57	7	3	0	0	0	12	8	8	192	8	171	12	116	0	1	0	455	0	7	218	8	5	2	9	48	437	2	0	0	0	0	2	0	1	6	10	1	0	0	0	1	120	11	0	17	15	64	3	13	15	3	73	2	33	0	0	2	1	0	23	11	0	37	83	0	5	0	3	1	3	12	7	0	0	1	48	32	7	1724	1567	0	32	6	20	7	0	143	12	1	8	44	3	15	19	98	26	0	1	2	2	2	0	73	25	0	0	1	29	6	8	29	20	5	0	0	0	3595	31	110	197	2	1	0	0	38	0	0	7	0	0	543	1	136	1	89	2	14	0	0	17	12	3	2	25	785	8	0	0	0	0	83	8	0	15	7	1	76	42	20	0	1	0	86	2	0	8	10	0	28	8	64	41	2	1	33	885	13	0	0	8	92	3701	7	12	108	18	0	4	0	29	10	45	0	11	9	0	0	0	88	95	11	21	0	0	29	0	0	1	66	0	37	68	0	0	37	62	36	77	132	148	19	5	20	27	649	3	0	0	0	0	34	0	7	0	0	29	52	0	8	4	10	21	0	111	5	5	46	104	0	3	0	0	0	0	0	0	0	1	18	0	10	1	9	10	0	0	0	0	0	0	0	0	51	21	1	2	22	11	1	1	3	0	0	32	11	0	66	29	0	0	9	0	1	0	1	0	0	1	2	8	1	0	5	0	3	10	1	500	0	5	3	2	137	332	3	33	0	0	1	0	0	0	14	18	524	5	0	67	0	1960	11	46	294	5	9	27	9	78	4	3	4	6	9	1	6	12	0	56	9	28	8	4	0	5	0	2	255	0	1	12	228	2	56	5	916	16	34	2	28	47	56	71	0	3	5	2	48	5	8	139	46	26	9	2	3	43	8	12	7	2	29	74	1	0	186	25	0	0	4	1	39	19	5	111	3	15	0	504	0	0	1	0	0	1	5	2	46	49	2	4	8	7	59	0	0	3689	0	8	56	8	17	10	6	0	17	2	17	0	0	2	0	0	4	136	2	1	3	1	0	1	0	1	56	15	0	9	29	56	0	6	0	4	0	0	2	12	312	12	70	2	502	41	30	14	21	66	23	2	5	243	15	1830	2	0	0	0	14	1	7	51	1	6	13	10	0	3	123	160	1	0	34	0	23	0	59	3	442	0	13	0	0	0	6	0	8	528	0	20	2	124	22	93	540	49	11	0	0	0	0	53	2	75	443	11	0	0	3	1	3	255	1	0	0	6	2	108	657	2	17	15	169	3	16	4	0	1432	404	1	32	25	151	34	16	8	34	0	2	62	0	0	0	0	0	0	0	0	3	0	0	0	0	0	2	0	0	0	0	0	0	0	2	1	25	1	0	0	0	1	2	14	4	12	2	4	10	154	376	31	0	0	75	15	16	260	4	2	150	1	0	0	0	18	14	3701	1	1	1	0	0	0	0	79	9	1	3	0	0	83	2	0	2	18	1	5	0	0	0	1	4	780	1	1	572	12	0	3	4	0	16	5	1	47	9	0	0	1	73	12	1	96	185	22	4	1	88	4	1	1	0	10	112	30	5	25	199	161	0	1	8	2	0	27	5	28	8	46	4	15	17	1	507	1120	10	13	43	3	0	1	16	132	31	7	1012	1	35	22	75	13	229	52	11	46	9	2	0	71	22	27	16	0	0	596	523	109	15	4	7	15	4	6	75	29	0	140	2093	6	25	8	0	0	35	83	2	3	0	215	118	53	8	0	13	3	2753	26	0	20	2	17	9	0	1	41	21	11	47	0	13	10	3	1	0	12	0	5	11	3	0	6	3	4	11	78	51	1	0	0	0	0	1	2	4	21	0	1	4	1	34	0	0	0	665	0	0	0	0	0	0	1200	1	1	61	46	0	0	7	81	1	0	10	0	1	0	3	28	0	0	9	3	5	7	50	135	11	17	0	1	0	1	27	0	2	10	2	75	0	0	1	28	75	24	3	80	8	32	11	0	0	0	0	8	0	14	306	1	2	2	0	5	70	2	11	0	3	0	0	0	12	3199	0	0	0	4	177	16	11	0	0	0	573	0	0	0	42	0	0	0	8	0	0	2	7	47	0	8	0	12	47	6	8	2	3	0	10	0	19	0	0	0	31	48	14	1	98	0	1	2	8	1	58	1	42	3	2	133	9	35	11	13	0	0	0	0	62	0	11	2	74	4	0	0	9	0	31	79	264	0	0	2	20	26	0	61	0	23	2	7	33	0	32	0	0	0	104	40	45	37	33	0	0	37	8	0	0	62	128	2	36	138	665	19	15	0	4	11	3	3	33	13	41	0	1	0	0	37	21	0	0	412	13	12	1	40	0	7	2	49	1	49	14	164	0	2	6	2	0	3	4	13	3	0	806	0	5	90	1	0	0	3	94	10	20	9	0	0	4	6	1	3	23	0	0	0	0	0	24	2	1	0	0	0	0	0	24	4	90	19	0	6	7	18	293	51	15	33	22	0	20	2	11	63	76	29	10	0	0	25	6	6	21	0	414	19	41	2	10	39	2	0	0	32	7	59	20	1	17	5	6	24	0	0	23	21	20	40	3	37	10	3	1	5	3	0	0	2	3	1	0	50	0	0	50	13	93	22	24	0	45	2	0	19	2	0	1	75	27	66	13	29	12	12	2	1655	0	2	0	6	33	4	0	34	21	5	2	2	3	60	136	1	1132	11	6	0	3	7	0	34	4	40	42	2	340	35	22	4	2	0	23	79	8	25	25	1	0	2	1	0	1	21	0	0	0	47	12	0	0	76	2	0	23	274	9	0	0	0	3	7	0	57	8	6	2	2	436	91	0	1	8	2	198	3	35	4	0	0	3	42	21	294	0	0	0	0	49	0	2	406	59	3	14	2	39	22	32	0	1	0	8	4	5	5	0	0	106	9	28	69	0	45	2	108	1	6	0	18	0	537	0	298	1	1955	0	3	6	7	0	2	5	8	746	0	0	0	0	0	0	12	0	3	10	10	128	1	0	733	5	6	26	8	53	2	5	0	0	22	30	0	0	0	46	2	2	39	0	0	24	3	7	0	5	2	28	45	79	43	50	24	70	2	25	1	8	1	60	150	2	5	220	0	57	4	22	66	45	1077	3	1	85	0	0	0	0	0	0	2	0	0	0	0	0	0	0	0	0	1	26	49	2	0	0	4	64	0	4	63	0	803	198	17	0	0	5	0	0	0	0	1	1	160	0	33	1	1	23	9	55	75	53	0	0	0	1	19	0	0	0	0	1	0	0	0	0	0	3	0	0	0	16	0	71	0	2427	8	0	0	0	0	5	5	1	48	38	54	5	120	6	1	11	18	20	30	18	0	23	30	6	1	20	34	49	0	83	12	30	7	80	35	4	0	0	0	0	0	2	0	10	35	0	0	0	0	0	0	11	2	15	11	103	15	0	22	5	1	1	0	3	0	1	0	0	0	0	0	0	10	60	0	542	16	0	65	4	5	6	165	0	6	39	2	4	1	11	23	6	0	2	0	0	0	0	0	0	0	4	14	20	0	1	26	0	7	5	7	1	10	19	39	64	0	38	263	28	0	1	2	3	0	0	0	0	976	0	0	771	0	5	0	3	10	18	0	0	3	0	0	0	0	0	0	104	0	12	11	66	0	0	0	164	61	376	23	9	1	5	10	4	1	0	6	20	15	93	4	0	3	2	65	1	15	12	0	2	0	0	0	90	0	1	4	3	47843	0	0	0	0	0	8	29	0	0	0	2	2	0	0	19	0	6	30	0	10	0	0	1	3	0	1	230	20	8	2321	59	5	3	0	12	0	415	14	28	1	6	0	0	1	2	0	0	1	0	34	6	26	13	6	37	29	0	34	2	1	0	12	623	5	9	31	9	17	0	11	0	41	3	74	5	7	13	223	15	0	2	5	0	10	0	0	0	21	226	3	6	6	74	6	3	19	18	5	38	22	24	5	2227	408	0	6	3	3	0	31	511	10	106	6	0	0	155	416	19	1	84	8	19	9	924	6	0	0	2	0	0	0	0	0	0	0	3	5	0	2	33	1	11	0	0	0	0	0	0	0	12	1	4	4	814	1	0	29	0	17	12	0	0	1	0	0	2	46	0	3	6	482	40	21	23	12	4	23	1	0	0	2	0	15	1	5	1	0	5	4	1	2	0	0	1	0	0	0	0	0	79	0	1	0	9	1131	0	0	66	3	2	22	15	1	3	1	31	0	52	12	0	0	0	0	0	2	19	0	4	24	1	46	57	0	0	2	54	9	0	0	107	13	8333	0	0	0	0	26	45	88	115	3	6	4	30	277	8	34	1	1	4	31	454	15	62	0	68	15	3	24	84	0	152	39	10	0	13	12	68	75	66	5	17	0	0	1	7	0	0	0	0	1	1	2	0	0	2	18	0	0	0	92	25	50	16	1	4	5	61	23	49	22	10	7	113	0	0	0	0	0	11	7	4	10	0	0	1	15	5	56	18	199	6	8	673	4	30	26	0	1642	53	0	0	0	421	16	1112	0	0	17	3	15	6	6	45	0	13	6	21	359	14	73	9	34	66	0	0	1	34	5	0	33	1	542	12	37	15	290	115	0	21	1	7	11	4	14	0	0	6	286	41	0	107	108	0	14	69	2	8	2	4	1303	484	981	14	20	39	61	736	7	33	16	3	0	4	1	0	8	0	0	0	9	0	0	4	10	1	0	0	0	0	0	4	54	20	79	0	0	0	79	0	42	0	0	1	8	0	34	117	6	0	21	24	204	35	0	0	4	119	118	6	3	64	0	66	5	74	1	13	66	10	0	2719	24	21	27	182	6	11	1	50	102	3	7	0	15	127	0	15	20	0	11	606	0	3	42	0	30	0	0	6	5	52	1	74	0	40	1	0	1	4	25	10	9	5	0	0	0	0	0	0	13	0	9	0	3	40	0	127	45	0	7	14	58	2	15	14	699	51	10	0	1	65	92	7	1	3	35	2	14	9	0	9	35	36	28	11	1	0	0	0	0	10	45	1	1	0	4	47	24	134	178	61	0	0	0	6	3	1	0	0	1	1	6	87	2	62	14	53	1233	4	65	0	33	380	0	4	0	0	35	7	684	0	0	0	3	36	434	23	203	0	0	2	4784	4	0	0	3	0	0	0	2	29	27	0	2	5	201	4	66	222	1	30	6	11	45	1	9	15	83	6	10	3	0	0	0	19	11	0	0	0	0	0	0	6	3	100	2	0	0	56	0	8	1	3	0	8	24	4	1	1	122	0	0	0	0	0	0	0	1	17	0	2	0	3	0	0	0	14	0	2	4	2	3	39	0	0	0	0	0	14	21	11	12	3	0	1	2	279	28	5	0	0	9	0	5	43	24	0	1	173	0	154	449	22	0	2	0	8	15	29	135	0	4	26	0	0	0	47	47	0	0	0	0	760	0	0	8	0	4	147	11	0	45	0	0	14	5	9	0	31	49	16	272	207	45	4	0	0	0	0	263	3	16	19	2	24	11	64	0	0	1	1	106	0	18	8	106	1	92	312	18	0	0	74	757	63	32	10	5	6	0	1	1	33	23	14	20	6	0	0	5	1	0	1	0	0	43	10	2	11	0	1	0	14	13	2	1	104	2	17	21	36	0	10	0	1	0	2	0	7	0	0	1	1	77	1	99	3	94	3	33	8	7	0	2	3	3	3	8	28	2	109	21	23	0	16	3	6	0	3	0	0	13	36	1	3	8965	39	0	12	5	4	2	2	3	3	3	41	6	73	366	21	1	5	7	0	2	67	20	2	42	0	10	19	7	1925	2	163	3	138	0	6	2	1	0	1	22	2	0	3	0	0	0	0	35	6	9	0	7	119	431	0	1	201	16	0	2	15	0	51	0	5	3	12	40	56	0	72	22	8	3	83	0	1	0	3	0	8	0	0	2	12	646	9	0	0	0	6	0	0	0	2	3	14	99	7	11	19	5	4	22	0	0	0	51	129	0	0	0	233	8	184	12	25	196	5	5	26	6	1	14	0	4	16	57	7	597	1	0	45	168	0	23	8	8566	1	16	5	9	0	113	21	195	0	0	0	0	0	0	28	0	2	0	9	3	0	1	497	24	375	2	31	56	168	48	5	0	0	4	0	457	15	17	10	0	7	1	146	391	2	137	51	4	0	10	0	5	0	1	5	2	1	110	20	8	0	0	0	6	375	132	211	1	10	4	0	0	0	0	2	3	2	144	0	10	53	25	4	0	0	38	27	0	0	7	10	56	0	39	84	5	56	7	0	0	13	137	8	24	34	0	0	0	1	1	2	0	0	0	0	2	19	3	104	3	0	5	90	5	5	0	1	0	0	1	0	7	9	2461	100	65	140	12	4	0	1	2	0	0	0	12	5	0	0	0	0	0	6	3	15	5	2	1	0	0	9	2	2	3	10	0	0	19	6	7	14	28	8	12	1	12	66	4	0	0	4	77	19	70	250	11	604	109	3	13	25	3	7	0	0	0	2	0	3	2	31	16	12	48	0	1
"SAMN10862267"	0	0	5	0	1	0	0	0	0	0	3	3	624	19	2	1	7	0	0	0	0	0	0	2	0	23	2	31	129	8	0	472656	0	2	0	0	4	39	8	3	18	3	260	27	0	0	19	0	0	2	4	12	27	0	0	13	503	58	10	8	1	12	0	9	1	3	0	0	0	3	488	0	10	4	0	0	5	191	0	4	0	0	0	0	4	3	2	0	0	0	0	0	0	1	0	43	6	7	1	21	17	0	3	4	0	20	0	17	2	3	1	0	17	1	4	1	2	14	0	0	9	85	0	59	0	0	0	0	0	1	33	53	0	0	5	1	0	4	7	29	29	9	33	1	31	1	17	4	0	9	5	98	0	26	5	2	0	44	8	10	6	26	39	0	13	28	15	36	0	69	58	0	16	18	149	383	19	5	9	1	0	41	22	0	0	15	0	39	5	0	5	0	6	15	3	11	61	1	40	67	34	6	0	14	33	2	2	162	4	38	0	23	3	9	6	7	2	67	8	123	28	0	5	119	6	12	22	10	0	17	0	0	0	73	1	0	41	1	9	0	1	4	0	0	2	65	3	1	18	0	11	1	16	0	1	0	2	14	68	0	0	1	0	1	0	4	0	3	2	0	0	0	0	2	0	31	0	0	0	0	0	0	0	0	0	19	7	0	10	0	1	3	0	1	7	12	1	0	0	28	124	0	2	1	1	9	13	0	1	1	2	0	0	209	0	59	54	13	2106	0	8	17	0	59	6	0	2	0	6	0	5	2	2	0	2	1	0	2	0	0	0	65	3	4	0	0	2	1	48	23	0	11	0	4	25	6	16	15	1	460	454	0	0	0	0	1	4	55	15	3	1	0	1	2	0	2	0	17	0	1	3	60	2	1	5	9	3	31	22	2	5	17	84	22	3	0	18	1	12	2	0	216	3	2	7	166	0	5	0	0	2	0	73	0	0	0	0	0	0	0	3	23	148	12	123	27	1	29	0	0	79	39	10	25	6	34	11	5	1	30	0	0	86	32	5	3	0	130	1	24	21	0	0	1	17	10	0	1	0	0	0	1	0	1120	1	1	4	1	0	4	2	14	14	0	4	4	0	1	5	4	8	307	2	1554	1	16	0	0	330	0	57	5	22	1	0	7	6	2	2	69	25	0	10	0	3	0	56	0	0	1	173	0	0	10	22	0	1	0	6	15	9	2	0	0	0	7	11	9	1	76	14	62	142	96	18	0	8	2	28	0	0	17	21	0	9	16	104	24	97	21	5	31	3	9	5	13	196	26	4	0	47	10	7	4	0	1	74	0	11	2	3	0	29	6	64	7	6	0	0	0	83	0	0	117	0	0	15	16	491	195	0	9	1	0	34	0	2	7	14	5	156	4	64	0	2	38	8	16	3	7	0	0	18	20	44	0	9	0	5	3	30	14	36	0	37	0	20	4	0	5	1	0	20	2	0	0	1	1	24	9	5	0	0	1	3	0	0	9	17	16	3	0	95	3	16	0	17	3	10	4	0	0	36	0	0	9	30	2	0	3	5	15	3	0	1	8	0	5	2	4	2	25	3	55	0	40	71	0	114	40	0	0	4	17	30	0	33	60	3	8	16	0	0	0	3	0	2	1	22	12	4	0	6	82	3	47	3	70	8	3304	13	17	3	16	10	0	0	0	0	0	5	6	528	0	17	6	14	1	0	0	1	0	0	0	10	2	6	1	8	0	5	1	5	0	0	0	141	32	0	2	599	76	1	8	22	0	2	0	0	10	5	48	1	0	0	0	5	2	15	26	36	5	5	2	1	0	0	0	0	0	0	0	1	3	1	3	28	1	0	12	4	1	38	0	0	0	0	2	0	10	0	10	2	0	0	2	23	0	0	26	95	0	48	0	0	0	0	4	2	2	0	0	0	0	0	0	0	0	0	0	0	0	0	0	0	0	0	0	0	0	0	0	0	0	0	1	4	2	0	1	14	64	1	192	7	19	8	15	153	1	1	12	0	100	1	1	1	8	40	2	11	363	1	4	13	11	9	7	24	1	81	27	3	52	984	0	12	35	44	7	3	116	15	6	3	0	12	0	0	0	120	67	42	22	180	2	0	11	5	15	48	8	36	2	15	0	11	5	6	179	10	2	0	8	5	11	0	0	0	50	0	0	0	3	0	0	21	35	44	1	37	481	6	3	243	0	29	0	34	1	58	0	0	5	17	0	1	23	0	0	3	26	35	0	0	2	19	2	3	2	1	117	2	34	2	2	8	0	223	11	23	9	4	3	0	0	7	0	27	0	11	676	5	3	15	4	2	1	2	3	461	2	54	434	14	794	0	0	0	0	20	0	0	25	1	0	0	184	489	9	3	3	110	55	154	2	0	192	0	7	192	221	0	1	14	36	8	5	5	713	2	0	0	9	30	5	27	0	11	16	0	0	18	13	3	14	30	15	38	0	2	4	0	3	7	0	0	0	15	1	1	0	37	0	0	157	52	21	0	0	2	4	0	0	2	0	5	107	6	0	124	33	0	7	1	0	74	9	4	0	9	3	0	10	2	0	0	0	0	1331	13	2	0	3	2	3	0	4	10	7	0	1	1	0	0	9	5	3	2	0	0	278	0	46	3	32	0	0	1	15	46	0	0	0	0	9	6	10546	0	11	0	4	0	12	16	25	3	50	3	23	8	11	2	183	92	0	210	7	4	0	0	6	357	11	15	60	1	3	4	2	2	0	10	36	4	2	27	0	1	91	0	0	1	26	0	1	2	3	0	0	8	0	0	0	3	216	0	0	35	19	0	7	4	3	0	1	3	30	18	1	15	0	4	5	0	1	0	35	38	0	0	10	54	0	1	0	0	238	67	3	0	1	0	0	0	8	1	0	0	2	57	70	0	6	60	1	3	0	1	0	5	119	0	5	7	6	0	0	1	2	0	6	10	16	3	9	70	9	1	2	0	14	22	25	1	1	187	0	25	148	2	0	5	2	52	49	15	3	3	2	148	239	7	2	12	8	0	20	0	3	0	0	0	0	1	556	2	6	7	35	17	0	17	9	4	1	0	0	11	9	6	10	1	0	1	0	17	6	14	34	20	7	227	15	101	2	46	34	17	75	39	14	11	308	1	14	2	1	0	2	0	0	53	271	1	0	0	7	1	24	9540	239	2	0	1	0	0	4	6	14	0	1	8	3	6	26	19	0	0	19	28	6	3	139	7	0	0	1	1	0	0	0	29	105	3	0	0	0	0	65	8	0	0	15	0	0	2	1	0	0	0	0	0	9	0	10	0	7	17	0	1	1	2	14	5	63	0	1	23	5	1	806	1	9	0	0	0	0	0	19	65	57	0	0	0	0	1	0	769	11	273	0	5	24	5	64	3	0	0	4	537	14	491	5	8	0	1	7	11	5	11	1	14	4	1	0	0	0	0	1	0	2	2	0	64	178	0	0	0	1	1	0	1029	12	4	86	10	3	9	4	8	11	28	4	0	0	0	0	0	5	0	36	32	0	5	10	10	43	9	48	33	4	10	16	0	55	1	4	8	0	9	2	51	29	0	506	78	11	1	78	7	11	1	17	2	21	254	1	0	0	1	5	23	0	7	5	82	1	113	42	1	0	3	43	101	4	247	134	0	7	0	129	0	13	56	9	6	4	1	37	8	8	1	44	448	0	0	0	0	2	79	0	17	3	7	2	0	5	356	17	0	33	171	2	1	0	213	0	2	0	1	98	13	1	11	0	0	47	0	42	9	52	16	3	9	0	4	1	0	17	0	444	0	0	421	2	156	0	3	0	0	0	25	4	123	0	6	0	0	16	0	1	3	0	79	8	0	0	186	1	0	0	6	0	46	1	11	0	0	1	0	1	384	0	4	10	23	1	1	4	0	0	0	16	62	0	0	7	0	6	4	0	3	1128	0	0	0	0	0	21	0	1	0	0	27	0	4	0	16	0	11	13	1019	1	163	7	0	2613	0	1	3	10	2	4	110	0	0	5	18	2	1	3	65	9	0	0	26	2	1	44	0	10	0	0	7	85	1	0	2	3	0	0	0	2	5	0	15	0	149	37	3	1	16	0	1	3	1	1	97	0	0	1	1	0	11	7	2	27	40	76	7	0	1	46	9	28	2	16	109	0	4	25	0	0	3	97	71	0	2	0	9	8	2	38	165	24	7	29	32	3	4	153	12	0	1	1	0	0	0	0	6	9	0	0	0	17	103	2	16	30	1	24	2	7	0	0	2	9	19	16	33	2	0	2	27	0	0	8	19	31	18	1	12	0	57	0	9	5	0	3	0	2	1	0	14	5	2	0	0	35	0	3	0	0	71	6	0	34	34	5	0	0	6	0	12	29	6	0	56	0	47	622	22	0	0	0	0	1	21	486	0	2	5	170	0	6	0	18	1	15	5	0	0	0	0	0	0	0	3	5	1	2	4	1	0	11	3	0	0	2	0	1	0	0	10	2	0	16	0	6	0	70	23	6	23	1	1	2	0	0	2	0	0	2	0	2	1	0	0	0	6	7	2	7	0	10	0	0	50	1	0	0	0	5	0	1	1	5	0	0	1	0	0	0	0	0	0	0	4	0	3	19	0	1	0	1	0	4	1	10	0	5	1	0	0	2	115	0	11	0	1	130	24	4	6	45	32	18	3	3	0	71	3	4	64	126	227	0	55	0	13	4	4	10	3	8	2	28	0	31	1	34	0	0	3	41	29	244	30	0	6	1674	12	1	9	2	2	11	164	54	6	0	0	0	2	0	8	9	0	0	147	3	0	0	0	0	2	4	0	1	3	285	4	0	1	60	2	8	3	1	1	0	4	0	0	2	54	0	4	46	27	25	0	3	18	0	6	2	0	2	0	8	0	0	0	3	1	9	2	0	0	0	15	2	11	20	399	1	0	2	7	1	2	84	0	3	0	26	11	4	0	4	9	0	3	4	1	19	2	20	0	1	0	68	28	109	12	1	25	1	73	70	1	0	16	29	42	17	8	1	3	5	0	18	0	0	24	1	4	0	38	93	2	0	3	0	20	8	96	41	0	0	0	0	3	20	4	3	19	4	0	0	75	11	15	64	73	7	1	1	0	15	4	2	1	417	3	95	4	22	42	1	114	199	1	2	3	0	7	4	0	0	18	20	1	2	0	13	3	0	0	72	0	8	1	4	6	0	3	7	0	11	18	0	1	3	8	22	31	1	3	1	0	0	0	370	17	1197	129	14	4	0	0	0	0	0	0	22	9	186	12	0	1	4	39	0	4	1	10	2	7	9	29	5	8	1	6	6	7	3	0	0	16	6	1	30	22	14	0	3	3	0	108	0	4	0	8	1	1	4	5	19	7	1	141	1	371	21	2	15	5	0	83	1	1	5	3	1	53	135	2	0	8	32	63	0	3	0	0	8	25	1	56	13	80	0	0	0	70	15	40	0	12	8	1	1	4	0	108	11	6	16	3	0	0	4	4	208	6	0	85	0	0	4	0	47	7	0	30	2	1	1	243	2	22	6	12	15	0	2	0	0	1	0	6	0	11	0	2	0	3	14	0	0	6	2	0	0	0	9	2	0	5	2	0	0	10	11	1	7	8	2	0	13	1	0	13	46	0	0	0	0	0	2202	47	15	21	10	3	31	563	23	23	30	15	0	0	0	0	0	0	2	0	2	3	2	2	7	0	0	0	0	0	0	0	4	28	2	5	6	0	0	5	0	0	0	0	1	3	6	0	17	36	111	15	18	17	56	21	0	2	19	11	12	60	8	1	8	4	2	8	3	68	25	98	4	0	0	0	1	0	0	0	1	0	31	0	0	32	8	0	3	2	0	2983	24	20	10	66	1	12	1	0	0	0	5	6	2	2	0	13	6	118	0	0	0	0	0	59	0	65	3	0	1	2	1	36	9	38	0	0	4	1	609	0	3	0	0	6	1	0	8	16	21	0	0	0	0	10	18	6	1508	0	0	0	42	19	30	0	0	0	12	5	0	0	23	7	1	24	0	7	9	0	4	11	2	0	0	3	0	17	0	0	187	11	12	1	0	0	7	16	1	7	1	0	15	1344	12	1	35	11	35	31	6	4	10	17	1	3	0	3	0	0	7	9	38	27	0	0	0	35	21	2	7	2	0	5	583	0	18	22	1	10	2	39	0	84	11	15	0	0	30	22	11	16	14	1	2	0	18	13	0	31	2	29	10	3	1	57	2	7	1	0	37	369	5	2	20	15	11	97	1	0	9	7	525	55	75	181	5	13	5	1	0	18	49	10	33	8	1	4	1	30	21	0	0	3	68	2	2	0	6	1	0	318	1616	33	5	11	66	0	66	5	1	6	7	1	0	15	6	17	0	0	0	200	0	1	14	2	0	38	0	40	0	0	0	77	18	11	5	1	0	0	32	4	3	14	0	0	0	2	0	0	0	1	64	1	4	37	5	569	21	0	1	6	1	1	158	1	0	15	0	5	0	210	3	1	55	1	11	0	5	7	17	0	8	0	38	1	0	2	23	3	1	3	8	21	5	18	0	3	0	11	2	2	0	959	5	1803	6	23	1	13	4	3	0	124	29	0	2	1	5	18	26	1	460	0	0	114	0	2	0	47	3	10	3	1	3	3	13	2	3	0	17	3	14	14	0	0	1	3	0	7	0	1	2	2	11	45	46	5	3	0	0	16	10	14	6	0	0	10	13	1	24	6	0	0	48	2	1	0	1276	0	21	0	4	0	1	0	23	28	88	0	0	5	0	8	0	8	274	36	2	7	1265	14	9	4	1	1	2	0	0	3	1	1	0	2	27	2	0	0	94	0	0	0	0	0	0	0	0	0	0	0	0	0	34	8	19	9	0	2	24	0	15	6	171	4	14	24	0	0	3	1	0	5	8	9	0	0	0	0	5	0	11	10	0	19	0	3	1	0	0	0	28	19	0	46	1	2	0	3	1	477	48	0	176	5	0	1	1	1414	13	5	2	21	13	4	47	0	140	0	0	13	31	0	0	0	0	4	0	11	0	272	1	19	9	0	3	6	0	0	4	18	0	2	68	0	39	68	8	1	0	32	1	1	3	2	0	3	4	0	0	14	49	0	0	88	0	0	276	0	0	0	0	13	0	230	3	4	1	0	0	0	7	2	3	2	1	1	0	67	1	0	0	0	0	2	0	5	108	4	24	0	0	11	24	0	174	4	73	0	115	7	32	16	3	34	3	0	0	0	0	69	0	172	33	2	0	0	0	0	0	0	6	28	50	0	5	1	2	0	0	59	0	0	586	86	1	2	5	0	5	0	2	20	2	0	8	12	0	0	0	0	10	0	0	7	236	1	22	33	1	3	3	0	0	0	2	0	0	0	4	0	496	0	21	3	2	0	1	19	47	0	10	174	0	0	44	1	3	1	0	1	2	5	6	3	263	0	2	0	26	0	8	21	12	19	6	111	200	100	0	2	12	6	250	43	53	0	4	9	6	8	8	1209	2	5	197	0	6	0	29	4	4	6	1	79	6	13	60	0	10	2	1	5	1	4	2	270	3	9	33	0	4	20	15	5	0	3	3	4	0	6	35	38	14	0	6	0	5	2	0	39	0	0	0	5	0	35	2	2	0	0	2	37	0	21	0	2	0	9	0	21	12	39	451	0	71	0	1	3	1	0	8	0	2	19	11	0	11	0	0	0	3	29	3	14	0	2	3	1	5	4	54	0	384	0	0	3	0	0	6	6	2	0	0	0	0	0	2	1	8	11	127	7	0	341	0	65	0	0	7	7	1	0	3	34	0	0	4	6	6	0	15	1	58	47	8	0	0	6	1	0	23	1	0	0	411	376	3	3	10	12	1	0	2	11	96	7	2	1	0	25	0	23	0	1	154	177	1	20	79	54	6	1	0	6	4	0	0	2	27	14	0	0	1	2	0	2	4	6	0	0	0	5	0	0	0	0	36	13	1	0	0	59	16	38	0	0	0	0	0	0	1	0	0	0	10	6	0	0	7	0	0	25	0	0	0	0	0	0	0	0	0	0	7	0	0	4	0	3	0	3	0	0	0	0	0	0	0	0	0	0	0	142	10	11	0	0	0	0	0	56	2	0	1	4	5	0	6	126	0	2	0	0	0	0	0	6	23	21	9	3	0	5	13	3	0	484	0	186	8	26	6	1	0	0	1	0	0	23	0	5	40	8	0	1	2	5	2	11	7	13	50	0	315	13	0	0	1	60	7	11	0	11	7	0	6	14	0	9	8	6	1	0	9	0	7	1	16	1	16	0	0	0	0	0	0	0	13	0	10	8	1	10	348	37	2	0	26	5	3	4	0	118	2	122	3	1640	1	19	270	0	0	0	0	58	7	0	0	14	3	0	6	11	14	1	0	0	36	1	0	9	27	1	0	0	13	0	2	25	0	7	0	0	0	0	1	0	3	0	0	0	0	0	0	0	0	15	4	5	9	7	13	0	39	54	7	1	0	2	2	3	0	0	6	182	0	0	4	5	2	49	5	0	0	2	0	3	64	0	3	5	876	0	0	10	2	0	0	7	0	0	2	0	0	0	1	18	4	0	0	0	1	2	3	6	50	2	0	10	0	1	4	4	8	7	0	0	9	2	0	3	16	0	0	7	6	98	102	16	5	0	472	373	9	24	5	0	274	21	13	0	0	0	0	0	2	8	0	8	0	0	50	8	141	5	5	0	7	3	1	14	0	1	3	1	75	27	68	16	10	0	46	13	0	12	29	7	0	0	5	0	0	3	1	5	44	0	13	0	0	0	20	0	2931	4	4	5	0	0	0	19	22	19	15	0	6	3	7	0	13	0	2	14	22	1	0	12	0	0	6	0	0	0	0	1	6	0	1	4	17	6	0	0	0	4	56	0	0	0	16	101	0	0	3	25	180	2	0	21	0	15	3	48	62	42	101	0	0	3	30	0	0	0	842	20	6	5	0	0	0	5	5	20	8	0	0	0	0	2	1	0	0	0	0	0	70	0	1	65	2	6	5	22	5	14	0	4	10	10	1	0	4	52	1	869	4	2	3	28	1	11	113	4	0	28	0	9	6	1	6	9	26	28	0	0	0	2	269	25	50	0	6	1	2	40	18	4	0	0	3	146	0	235	116	146	1	0	0	1	0	0	7	0	0	1	10	0	4	5	1	15	5	6	0	3	5	2	0	0	2	9	0	3	1	8	0	0	5	8	18	16	3	743	0	0	0	6	0	0	0	3	1	8	0	1	7	24	11	451	1	12	45	0	0	42	0	7	14	0	0	52	100	10	116	32	5	190	0	0	6	1	14	19	86	45	0	0	0	0	0	0	0	0	4	10	0	7	18	3	29	31	153	2	11	26	2	7	23	0	3	270	11	4	0	24	16	0	1	5	8	125	0	32	0	5	55	10	8	10	139	4	10	0	23	16	7	0	93	71	0	11	5	7	3	0	7	15	4	7	16	13	86	13	34	35	0	84	2	10	5	362	21	18	0	8	0	0	0	0	0	0	1	0	0	0	0	1	1	16	7	2	49	0	9	10	0	2	650	7	3	0	0	0	0	361	45	15	51	1	34	6	8	16	100	4	0	0	0	6	56	5	0	119	0	0	1	1	3	7	6	133	121	1	0	3	0	11	0	1	0	6	2	1	0	0	34	0	0	6	10	0	0	4	13	4	0	27	1	45	9	17	1	13	10	9	87	0	31	175	2	4	2	0	0	0	18	0	0	13	0	1	258	2	0	3	18	27	35	1	1	4	0	0	8	6	2	11	33	0	2	2	46	54	3	0	0	15	2	2	1	6	0	11	16	2	5	10	2	37	0	1	9	19	2	6	17	0	0	1	15	4	0	8	2	7	46	50	8	318	0	18	0	22	1	5	0	2	2	0	0	11	1	0	7	0	1	94	1	0	9	2	23	17	0	72	15	32	0	23	0	0	600	1663	5	261	5	0	2	3	0	0	1	0	13	0	0	0	0	0	1	0	0	38	4	7	0	0	0	30	0	138	0	0	0	0	0	0	1	11	0	1098	1	3	0	2	4	0	0	15	7	0	0	3	0	0	0	0	0	0	1	27	0	0	2	2	0	0	0	0	0	0	0	1	23	2	7	1	3	1	3	0	0	1	0	0	0	18	0	78	9	0	0	1	1	125	4	0	0	1	0	1	1	11	3	0	27	0	1	0	0	2	0	9	3	3	0	4	3	8	7	5	1	0	5	0	0	0	0	0	0	75	0	0	34	18	226	15	29	0	13	19	2	16	1	4	13	8	0	1	0	0	0	0	0	0	2	30	3	469	14	52	0	69	27	0	0	0	42	102	291	13	22	23	0	24	1	42	8	12	2	0	7	4	0	4	2	13	0	1	6	0	0	0	0	20	1	2	86	2	0	0	0	8	11	8	23	71	0	3	0	14	24	1	64	13	42	86	4	151	4	0	0	0	19	1	1	58	10	4	14	6	5	41	8	71	80	0	4	22	100	6	28	34	3	496	42	1	152	12	144	6	13	0	18	5	0	1	34	0	2	4	12	21	10	10	1	1	3	20	20	18	1	0	14	97	1	0	269	0	0	7	87	1	0	0	0	5	0	0	0	56	11	3	3	267	3397	0	7	0	0	0	0	28	21	50	24	4	2	0	9	0	2	3	0	0	0	8	0	17	8	0	0	1	0	1	0	8	0	14	25	0	0	0	80	30	1	1086	21	53	0	0	11	0	38	2	6	5	6	3	0	0	0	3	6684	1	95	0	0	0	2	3	25	7	0	226	50	3	37	0	0	2267	55	14	3	1	0	0	2	2	11	437	4	0	17	2	2	1588	0	0	2	0	1	5	141	1	0	0	3	0	76	38	0	14	22	0	1	4	38	3	1	24	18	14	1	0	0	0	0	13	309	0	1	0	2	4	8	122	0	0	0	2442	27	0	0	0	35	170	652	0	2	6	2	0	4	4	0	2	3	0	0	5	75	0	3	0	0	1	1	0	18	4	168	13	0	13	0	0	10	0	27	0	0	3813	0	23	0	1	10	1	1	0	0	0	95	1	0	3	18	837	943	1	21	1	10	0	0	12	2	0	7	78	3	19	6	6	40	88	36	25	0	21	14	14	3	1	24	7	11	661	11	0	5	0	5	1	56	120	69	17	7	0	91	4	2	0	1899	0	0	1	0	1	0	27	1	4	2	0	3	1	1	8	26	8	0	357	6	4	8	18	0	8	2	0	0	0	0	0	0	0	0	864	0	0	2	1	8	4	0	1	0	0	0	0	17	0	0	0	0	0	29	1	1	1	43	0	31	1	18	0	2	3	1	0	1	22	18	0	28	29	240	45	53	0	0	13	21	9	1	5	29	8	9	0	101	133	11	34	31	50	14	53	121	0	1	0	5	3	9	38	8	1	29	1	2	0	0	0	17	0	0	2	0	0	1	70	155	2	2	7	0	0	0	0	0	0	0	0	0	0	31	16	1045	0	0	17	8	3	271	2	20	6	0	19	0	2	0	49	20	0	0	676	1	23	7	0	3	0	0	32	0	0	59	41	988	0	2	1	10	20	0	3	3	4	3	0	0	9	196	4	1	3	40	2	14	0	1	5	0	4	0	0	0	19	2	0	45	0	8	14	0	0	20	15	0	0	0	0	2	0	0	3	71	0	0	0	0	0	2	3	7	47	0	0	6	0	0	0	4	3	0	0	0	0	0	1	0	11	0	0	0	54	2	3	1	19	4	0	0	0	0	390	515	19	26	0	2	4	0	3	0	0	1	17	26	832	0	3	23	22	0	8	7	0	0	7	0	7	0	0	28	37	41	0	0	2	6	1	0	0	0	12	51	0	0	216	0	6	2	9	1	60	633	0	6	33	105	0	805	193	3	37	1	1700	0	11	3	10	7	61	0	47	379	1	9	33	16	5	2	81	12	0	65	0	1	5	15	12	488	291	121	7	6	1	35	5	22	0	65	58	13	0	19	7	5	1	24	11	24	2386	1	9	3	0	7	63	0	6	13	0	0	0	14	1	0	0	0	1	13	1	5	101	1	10	46	40	0	4	7	39	0	0	0	0	0	0	3	0	0	0	0	81	2	1	1	170	29	4	87	1	7	2	230	1	1	3	2	0	0	0	0	0	0	0	0	0	0	0	0	0	0	0	5	1	0	0	12	0	6	9	17	1	1	4	23	63	0	0	0	0	0	0	0	0	105	12	108	73	0	6	198	8	74	0	1	0	12	409	5	228	0	190	12	11	307	4	12	690	1	0	0	1	0	46	3	0	17	6	57	0	32	1	3	24	12	117	4	17	0	0	22	10	0	631	158	8	39	8	21	12	71	9	12	0	0	0	0	35	1	0	0	44	8	0	1	0	1	1	0	14	0	73	6	4	6	1	45	0	4	45	14	0	3	1	0	0	0	0	0	0	4	15	6	15	13	4	23	19	0	29	2	0	0	0	0	0	0	1	0	0	7	11	1267	6	214	95	1	1	40	0	75	7	26	0	774	1	96	14504	1	68	0	105	11	46	0	0	0	0	0	134	0	1	3	16	2	0	1	0	0	5	224	2	11	44	0	19	4	2	4	1	0	6	0	44	37	2	0	1	3	109	11	87	0	7	9	3	0	1	0	0	2	13	36	2	26	10	4	1	0	5	5	0	0	1	1	0	0	0	0	331	7	17	0	1	5	3	0	414	7	3	0	12	5	0	0	19	12	92	0	7	129	2	2	2	0	2	54	14	11	18	0	0	52	0	2	0	17	1	0	0	0	8	25	5	7	0	13	2	4	1	0	4	0	13	0	18	1	0	0	13	33	199	12	5	57	244	1	2	2	0	442	328	8	25	14	2	0	249	0	0	59	593	0	0	10	0	9	0	2	1	0	2	4	0	11	216	10	400	1	20	0	6	15	80	2	0	0	0	4	0	28	0	137	6	227	1	0	0	40	12	23	0	0	2	0	39	29	470	17	1	20	1	0	2	0	4	4	1	0	0	2	0	3	0	6	42	7	28	176	24	9	0	165	11	0	1	8	0	6	19	19	31	7	0	0	0	0	0	5	0	0	12	3	7	17	0	1147	0	12	5	0	63	22	16	56	36	0	44	55	6	20	18	0	0	4	7	0	0	28	0	4	0	6	0	527	0	4	0	0	15	5	4	3	11	1	5	118	4	2	9	1	4	34	58	3	0	0	53	2	62	0	3	0	11	0	10	41	6	4	824	2	20	3	0	0	2	0	0	9	246	832	13	0	0	6	44	0	17	0	0	13	0	0	0	0	0	6	0	0	0	1	1	0	0	0	3	30	0	3	13	3	56	39	2	2	0	1	10	72	18	22	3	17	0	8	4	3	2	0	0	8	3	3	28	8	0	32	68	1	2	0	3	198	1	3	8	10	10	0	3	0	38	5	0	0	9	422	0	10	16	12	1	0	238	100	563	0	0	0	19	0	0	0	0	0	0	5	3	26	7	3	39	29	0	0	0	0	24	0	3	4	334	34	1	4	0	0	10	0	9	0	1	1	6	29	1	5	0	6	1	4	0	34	31	374	315	0	0	11	10	7	3	5	123	7	15	0	2161	8	10	0	0	5	0	5	10	335	744	1	0	0	0	12	0	0	0	0	1	0	0	49	8	205	20	30	1	13	3	2	0	310	1	5	11	4	1	9	0	26	16	0	0	0	15	0	27	0	0	7	13	53	14	10	0	0	1	757	34	0	1	0	444	8	5	3	66	30	3	15	2	30	2	5	40	176	492	9	23	1994	52	22	0	65	3	9	0	8	0	18	32	100	1	143	12	0	5	0	0	0	0	0	28	0	0	51	10	4	1	34	85	16	5	14	6	0	7	7	0	0	0	0	11	0	0	9	14	0	15	25	1	2	3	5	0	0	2	1	0	742	9	0	11	13	0	0	2	1	5	10	1	4	0	2	20	0	0	9	3	0	3	1	1	8	59	7	1	0	1	21	159	29	165	7	254	17	1	23	30	6	19	4	4	0	7	1	1	317	0	0	0	0	78	10	0	0	1	1	4	1	19	0	10	16	1	1	44	0	0	23	1	80	0	1	0	97	3	6	51	3	0	176	71	13	46	10	96	4	53	4	40	0	0	0	0	0	203	11	0	262	129	76	570	0	12	382	7	0	41	678	6	30	0	16	10	0	30	5	2	134	0	337	61	30	7	0	30	4	0	0	0	4	5	0	313	0	0	0	87	0	0	43	46	0	7	1	7	0	0	0	0	0	0	0	0	0	2	7	96	0	0	33	0	0	4	21	215	0	48	490	9	25	0	0	0	0	1	2	0	0	2	166	32	1	3	12	44	10	0	0	3675	263	2	0	3	8	15	57	29	22	3	1	16	2	41	0	0	0	273	0	0	139	2	2	1	0	8	1	12	0	7	46	37	1	17	4	4	0	1	13	7	22	26	0	0	1	8	23	10	1	0	7	2	1	0	0	18	9	0	17	0	0	2	28	5	18	71	1	54	0	7	7	0	0	44	0	0	0	0	0	0	0	3	15	0	0	0	0	0	0	0	0	0	14	81	5	2	26	64	1	0	3	7	18	1	0	4	1	0	24	10	0	0	0	11	116	0	0	0	0	0	11	0	3	39	8	5	3	2	85	19	25698	16	0	0	3	0	626	4	0	394	37	20	11	22	3	607	46	7	0	2	11	2	6	0	2	0	40	0	21	2	21	2	2	10	1	3	0	107	1	297	24	0	0	24	0	0	0	0	2499	21	4	10	2	0	0	986	1	5	0	0	68	29	4	25	23	0	0	0	0	0	0	0	1	0	0	63	0	3	0	1	0	4	0	0	0	28	3	0	0	9	7	0	7	24	0	140	2	59	0	1	0	0	0	2	0	0	0	0	0	32	3	10	1	9	4	8	34	0	2	0	0	1	0	0	0	0	3	1	1	0	0	0	0	11	2	46	2	9	68	0	2	0	3	486	11	0	1	20	11	353	4	7	0	58	253	0	6	3	5	2	23	22	6	284	3	6	2	10	29	0	14	1	0	40	9	1	1	0	0	0	0	1	0	0	0	0	0	1	51	1	9	0	0	0	79	0	1	3	1	6	23	11	0	0	4519	0	0	99	2	0	1	7	209	5	0	236	2	6	87	1	17	6	30	0	0	0	78	2	44	5	0	32	1	29	27	264	38	9	0	33	24	2	0	2	0	1	9	10	2	2	3	0	1	373	0	1	114	5	1	2	0	44	1063	0	16	115	23	4	21	0	1	0	8	4	58	24	0	9	255	0	0	0	0	0	4	15	11	37	16	36	110	0	16	2	1	0	9	115	23	0	33	2	66	18	1	6	6	0	7	0	3	10	11	129	3	1	16	0	0	0	18	10	21	22	206	2	2	10	18	41	6	0	65	33	1	3	0	0	138	0	0	0	0	102	17	2	12	0	1	1383	0	4	2	15	0	1	54	0	12	25	5	1	0	1	11	1	0	0	0	8	1	5	0	87	0	3	0	0	63	2	14	2	0	57	1	5	0	0	14	5	0	0	393	35	0	0	111	12	6	0	0	0	11	0	0	0	0	0	18	7	63	0	1	12	4	8	10	5	5	0	3	2	1	43	6	0	0	0	195	0	5	0	2	0	0	9	7	22	0	2	5	12	9	22	34	0	2	28	1	1	26	18	0	43	2	0	41	0	22	0	5	4	6	1	30	18	298	3	0	0	1	2105	24	1	0	10	1	0	60	9	0	2	0	86	521	42	44	14	1	11	76	7	2	5	8	2	92	18	13	8	8	0	76	0	41	41	13	1	18	0	11	0	5	305	13	4	25	165	90	24	6	0	0	36	2	15	0	13	18	49	0	4	13	4	17	1092	85	12	0	0	1	19	22	1	3	3	9	17	24	1	0	35	1	16	19	7	0	0	0	3	2	3	1	1	0	19	0	240	27	36	0	0	0	5	9	0	137	10	2	10	12	80	0	0	77	66	10	197	51	12	0	11	59	0	15	79	2	0	43	14	14	14	17	1	38	2179	12	3	0	0	0	1	0	1284	19	3	1	136	9	10	25	0	3	21	310	102	0	52	83	0	1	0	2	0	0	0	0	2	0	0	0	0	0	0	0	1	47	5	23	0	38	0	0	50	103	0	0	19	56	0	39	30	2	82	3	28	9	2436	0	2	193	33	19	2	5	5	49	7	186	241	37	18	0	3	0	0	0	39	0	46	7	0	5	17	0	1	1	231	36	232	7	6	1	11	0	0	12	173	1	17	1	312	29	0	0	129	6	52	4	0	0	33	4	4	6	27	1	8	0	1	0	19	2	3	0	2	4	0	8	0	0	2	4	50	18	11	6	6	4	3	0	17	7	8	282	1	8	0	98	1	73	435	0	0	447	1	7	0	5	161	0	1	5	6	5	14	0	4	1	5	0	0	41	46	6	14	33	1	15	193	8	32	57	0	4	30	7	40	144	1	27	0	0	113	33	116	1016	4	3	68	12	19	303	0	117	6	105	0	2	7	101	458	11	36	17	7	3	11	17	2	0	0	3	0	6	0	1	33	0	3	0	32	0	3	7	2	33	0	0	0	0	0	15	3	0	8	32	1	67	50	0	4	41	0	0	0	1	0	0	0	0	0	0	0	1	67	32	0	2	0	0	0	0	33	0	0	89	1292	12	0	104	0	0	3	51	16	0	88	126	33	0	34	2	0	300	8	0	3	37	0	0	191	4	10	47	0	2	1	0	71	0	0	1	0	1	26	2	1	144	2	0	0	4	0	3	8	1	10	0	3	0	0	0	8	6	0	0	1	1	2	32	21	9	11	14	0	5	19	19	0	0	0	0	0	0	0	15	32	7	0	272	0	7	22	2	2	3	2	47	78	0	4	2	240	0	0	321	2	2	11	316	73	6	41	1	4	32	0	0	34	218	1	293	7	0	21	16	1	0	217	6	0	1	0	0	0	3	5	0	53	29	14	4	0	0	13	3	21	20	4	0	1	0	0	3	0	0	0	220	31	1	0	2	0	200	4	2	39	0	22	332	18	0	1	42	199	17	11	7	57	13	76	83	8	15	1	5	1	46	9	4	0	0	0	2	0	40	0	26	0	0	0	0	0	56	5	0	0	0	0	0	0	0	2	16	17	5	96	78	5	6	0	29	22	0	1	0	20	0	16	0	22	0	0	371	0	2	11	7	23	2	0	0	47	3	48	0	0	9	156	1	15	4	0	0	1	1	0	0	7	2	0	9	24	0	0	1	0	0	93	2	68	0	0	6	1207	72	17	3	0	0	6	20	0	29	23	0	0	36	10	1	61	7	0	4	1	17	0	6	2	0	198	8	4	207	15	0	24	0	245	2	20	0	23	33	41	57	288	6	33	0	0	30	9	0	1	32	56	22	85	2	15	21	1142	32	47	285	37	113	1	360	28	6	2	136	50	23	0	2	19	800	34	3	0	249	77	8	0	1	8	23	5	3	5	18	0	5	0	6	60	0	101	12	3	28	31	11	35	104	2	0	0	25	0	5	1	0	11	1267	2	5	2	17	27	0	11	0	8	0	0	37	117	0	0	1	0	0	88	5	2	0	0	0	0	0	0	0	0	2	0	1	0	0	0	0	0	12	0	0	2	0	0	0	0	2	6	2	4	0	0	0	0	0	0	0	0	0	5	0	0	0	8	0	8	14	97	16	0	2	10	0	0	0	23	0	0	0	0	0	396	0	0	3	2	0	10	0	0	0	0	232	3	1	10	4	3	0	21	0	43	0	0	0	0	6	0	0	0	1	0	0	0	0	91	0	0	0	67	3	0	6	0	35	0	0	0	6	0	0	0	4	93	130	86	2	0	0	0	0	0	0	0	0	0	0	0	1	9	29	0	0	0	0	0	0	0	0	0	45	0	0	0	0	0	0	1	7	371	0	3	54	0	0	0	0	0	0	0	0	0	0	0	0	0	0	0	0	0	0	84	21	1	0	0	21	8	43	0	0	0	0	0	28	0	33	0	0	0	87	0	0	0	805	0	0	0	32	131	1	0	7	22	25	263	0	0	0	0	185	0	0	501	227	193	0	3	93	0	9	2	1	4	0	0	793	84	3	0	0	39	1	5	0	0	0	1073	134	4	0	0	0	19	5	6	4	3	9	13	29	0	0	0	0	3	0	9	2	0	0	3	128	0	0	0	6	22	0	1	0	0	64	41	5	155	4	30	7	0	0	45	0	0	0	78	0	16	14	64	2	2	3	0	1	0	32	2	0	2	127	0	879	90	2	0	0	2	0	551	2	0	0	5	0	45	3	0	0	3	311	5	0	0	0	10	2	4	0	12	18	21	5	18	49	0	1060	7	0	6	7	0	0	0	7	37	29	3	743	6	21	0	240	13	50	2	14	0	2	0	0	1	0	0	1446	0	18	23	1	43	0	0	0	3	6	125	0	68	0	0	0	1	25	6	0	25	10	6	0	6	9	5	3	376	0	3	714	14	0	300	1	0	0	38	69	1	2	1	0	9	15	3	14	0	0	0	0	57	1	0	1	0	14	0	0	0	16	6	0	70	0	1	0	47	4	0	13	4	23	6	2	0	0	0	3	32	49	0	25	0	0	19	5	0	44	0	43	20	0	0	5	0	1	12	64	0	0	0	223	0	28	1	0	4	0	7	6	108	1	0	0	4	2	24	0	7	8	43	2	1	0	3	0	1	0	0	0	0	4	7	35	0	0	1	0	0	0	0	0	0	0	0	0	0	0	0	0	0	0	0	1	0	0	78	39	1	4	0	0	0	4	0	7	0	2	0	0	0	0	0	71	0	6	2	4	53	0	0	0	7	0	0	0	21792	0	11006	3	0	0	308	810	1	1	9	6	0	0	0	0	58	0	2	0	0	5	2129	0	73	0	4781	0	6	0	16	43	0	5	2	1	6	0	5	3	21	0	13	0	11	1	0	0	73	8	1002	14	24	39	6	8	20	0	0	95	0	23	0	6	77	0	0	0	1	0	0	0	10	22	0	47	15	0	24	10	23	2	45	25	1	0	1	1	0	0	0	1	1	0	3	0	0	0	1	2	88	12	3	22	0	0	37	5	3005	0	259	13	20	2	0	10	17	4	11	0	0	0	6	2	0	0	0	0	4	17	0	0	0	0	0	0	0	0	0	0	0	0	0	0	0	0	0	3	0	0	0	0	0	0	0	0	0	7	0	0	0	1	1	0	0	32	0	0	0	0	0	0	0	0	1	0	0	0	0	0	55	0	0	0	0	0	0	0	0	0	0	0	13	0	9	1	11	0	0	0	0	1	0	0	12	0	0	1	0	0	0	0	0	0	0	0	0	0	0	0	0	0	0	0	1	1	8	0	0	0	0	49	0	0	1	0	0	0	0	0	0	1	0	0	0	0	151	0	4	0	0	0	0	0	0	0	0	0	0	0	0	0	5	0	0	0	0	0	0	0	0	0	0	1	0	0	0	0	0	0	27	0	832	0	1	90	2	0	2	0	385	2	3	0	0	0	2	0	0	0	0	0	0	0	74	0	0	1	0	0	23	1	0	0	0	4	0	3	0	0	0	1	0	0	0	0	1	2	2	0	41	2	6	0	30	3	0	0	0	0	8	0	0	4	0	0	0	5	17	0	0	0	3	0	0	0	3	2	0	0	0	0	0	0	0	0	3	0	0	3	0	0	0	0	0	0	0	3	1	0	1	0	1	0	7	0	14	2	0	0	1	8	0	0	0	0	0	0	3	1	0	0	0	0	0	0	1	2	22	0	1	0	9	162	0	0	0	0	1	70	0	0	0	74	0	0	0	0	1	0	6	0	3	0	0	2	0	1	2	0	34	6	4	1	0	14	1	2	0	0	3	0	1	0	31	0	4	1	25	0	25	0	32	5	24	737	14	1	2	24	13	4	304	1	40	1	1	96	2	1	0	0	0	0	0	0	4	4	0	0	43	0	0	0	14	1	0	0	11	1	0	2	0	1	76	0	6	0	2	5	0	0	0	0	0	0	0	0	0	0	0	0	1	5	0	9	0	0	0	0	2	0	6	1	0	0	0	0	0	14	0	0	0	0	0	0	0	0	3	0	0	0	0	0	0	0	0	0	0	0	0	0	0	0	0	0	0	0	0	0	0	0	0	0	0	0	0	0	0	0	0	1	0	0	0	0	0	0	0	0	0	0	0	0	4	5	485	0	1	11	127	0	0	239	9	0	0	160	3	116	11	108	66	14	4	0	0	16	20	15	23	36	0	12	79	2	3	1	1	1	46	1	1652	0	0	0	1395	0	0	0	0	18	0	0	0	0	2	88	12	0	0	0	1	1	0	0	0	0	0	0	0	1	0	0	0	96	4	60	2	18	160	1	23	0	78	7695	71	406	1	7	0	2	0	229	54	36	195	1	23	8	9	138	11	16	1	30	18	6	13	4	0	46	1896	8	2	14	3	0	10	0	0	12571	0	75	11	0	1	103	0	19	11	0	0	37	14	0	3	26	0	8	553	560	13	2	29	4	18	31	169	127	48	1	8	0	24	70	2	0	107	2	1	1	7	36	14	55	0	1	10	0	210	0	31	5	211	22	46	2	48	435	3	0	8	47	8	0	5	6	155	2	1	1	1	0	2	3	0	128	2	3	5	1	15	0	0	1	0	0	0	22	0	4	0	0	1	45	16	63	0	20	9	397	3	0	0	0	0	0	0	0	0	0	0	0	0	0	0	0	0	148	0	12	8	0	93	2	1	30	23	1	3	31	0	8	24	12	0	0	0	7	9	0	15	3	0	0	137	1	1	0	22	6	29	1	0	2	72	578	0	5	3	8	1	0	0	0	14	1	0	8	0	0	5	1291	50	9	0	2	7	76	40	0	1	3	3	2	14	24	0	21	2	0	0	1	35	0	0	2	7	0	9	0	2	5	0	0	0	0	0	0	0	0	0	0	0	0	0	0	0	0	0	5	1	0	10	1	0	3	15	0	2	0	1	26	42	1	0	3	15	1	2	2	0	0	45	8	0	4	4	3	8	2	11	11	7	19	8	14	3	0	1	99	0	13	10	1	5	2	0	0	1	97	6	0	1	0	0	30	8	1	6	0	97	1	17	1	1	17	0	0	0	7	1	16	0	0	0	2	1	8	3	0	3	0	0	0	0	10	0	0	6	51	58	1	33	0	1	0	0	6	17	26	0	1	82	10	0	0	0	0	0	16	15	21	0	141	22	32	85	3	7	17	43	1	7	0	0	0	0	0	3	2	1	0	1	4	0	1	0	19	11	22	37	0	10	43	4	25	15	1	9	11	0	6	0	0	0	0	0	0	12	0	1	149	15	119	21	16	17	7	26	73	27	0	17	31	27	2	9	0	0	2	69	0	49	3	0	7	15	0	0	0	0	0	0	2	1	12	0	0	5	3	0	99	0	2	47	0	1	18	8	6	0	0	0	0	2	40	11	10	4	160	1	3	6	412	26	0	21	25	1	1	0	0	69	1	26	49	71	1	11	9	22	28	28	4	5	0	0	0	0	0	0	1	4	0	0	0	3	5	1	0	4	32	389	0	366	4	0	0	0	38	0	0	69	7	119	176	10	0	0	0	0	0	8	9	36	23	14	0	0	0	0	0	1	0	0	1	0	0	1	37	0	2	6	2	3	0	5	6	37	30	104	1108	32	27	2	20	135	10	6	18	33	145	0	0	1	9	0	15	6	328	0	0	0	5	0	0	3	844	302	538	344	557	113	1	1	0	2	0	0	0	22	88	1	0	0	1	0	0	0	0	1	0	0	0	22	25	22	0	14	24	44	0	0	0	2	2	0	0	0	31	0	0	0	0	23	0	32	0	0	15	6	39	28	5	0	144	6	9	0	14	0	15	0	0	2	1	3	115	11	0	0	2	0	832	7	0	0	0	0	0	1	1611	0	0	0	0	0	3	15	1	0	60	5	0	173	0	10	123	2	19	0	0	0	3	0	0	4	2	1	50	16	0	0	30	56	0	2	25	2	7	29	8	0	17	28	1	0	3	0	0	56	0	0	1	0	2	0	2	0	0	0	1	1	0	0	0	0	0	1	0	0	0	0	4	0	8	0	1	0	24	0	79	36	4	5	4	0	7	10	58	0	0	0	1	4	1002	2	1	15	78	30	10	1	52	113	28	19	0	1	2	1	0	0	0	0	1	6	464	0	7	1	3	4	0	3	2	0	0	0	0	2	6	0	2	0	0	1	3	11	45	17	37	32	2	0	2	0	1	3	0	0	0	1	0	56	14	0	103	41	0	0	87	0	20	28	36	2	48	0	0	0	2	0	0	0	0	2	4	4	0	0	0	0	0	0	6	351	4	2	17	3	7	0	0	1	1	3	4	0	68	1	0	0	106	0	5	37	19	0	0	1	4	0	0	0	4	0	0	0	0	0	0	0	0	1	0	1	117	0	17	1	1	2	10	163	0	4	0	11	64	0	0	0	3	0	1	0	0	0	0	0	50	15	70	0	0	4	0	0	8	0	89	10	459	459	10	14	268	20	0	97	865	0	0	1	0	0	0	8	0	0	0	0	7	0	3	1	0	0	0	0	1	1	0	100	0	0	2	0	0	3	0	0	0	0	0	0	0	1	1	0	0	6	15	5	0	0	0	1	0	0	0	9	0	3	0	0	0	5	0	0	0	0	0	0	0	0	0	2	1	26	0	1	0	0	1	0	10	0	3	0	34	0	737	0	56	0	3	0	0	3	0	1	0	3	1	0	1	0	2	432	16	0	0	1	1	2	0	0	0	0	0	0	0	0	0	2	0	0	0	1	1	0	0	0	0	8	473	0	1	0	0	0	0	5	3	2	0	1	0	3	0	0	0	0	0	0	0	0	15	4	0	0	24	0	0	0	3	0	7	0	0	0	0	0	0	0	0	0	0	2	0	2	35	97	15	0	12	18	17	0	0	1	0	8	715	0	0	3	2	0	39	9	21	143	651	0	0	0	0	0	0	42	2	0	4	0	2	7	1	13	3	1	0	0	59	0	0	13	3	2	30	5	22	46	2	0	22	0	35	3	1	0	0	2	0	0	0	4	0	0	0	0	1	71	4	1	0	0	0	0	0	48	6	113	0	0	1	0	0	0	1	0	0	0	0	0	0	2	410	0	0	5	1	35	0	0	4	6	8	1	0	19	6	18	3	1	11	3	27	12	13	18	2	2	61	1	1	305	25	16	20	0	0	7	0	0	0	0	0	0	0	0	4008	2	0	0	0	0	0	0	0	474	0	0	8	51	1	21	38	19	0	13	1	3	0	0	0	12	3	0	5	0	373	5	4	8	20	0	46	9	22	52	0	4	0	0	0	1	0	0	10	1	0	0	0	0	0	0	7	3	0	7	7	49	6	0	3	5	230	2	3	0	3	2	3	1	3	0	0	76	0	1	1	0	35	0	0	0	0	5	0	0	2	1	12	1	16	40	7	14	0	0	0	8	2	8	2	0	0	5	0	0	0	7	0	5	84	2	0	13	0	8	0	0	32	6	8	0	18	0	0	0	112	24	2	27	14	5	13	1764	0	9	2	8	14	0	0	3	6	6	1	2	0	5	25	37	8	6	0	0	5578	13	49	4	5	12	546	18	9	7	65	0	1	1	0	40	12	22	34	5	0	431	68	0	280	0	3	48	8	1	1	8	67	0	49	57	11	0	2	7	0	5	1	28	3	5	0	27	15	23	1	9	9	3	12	1	0	4	6	26	2	0	0	15	0	9	1	35	5	0	26	59	3	0	0	33	7	1	0	2	0	0	8	16	8	0	80	0	3	0	0	0	3	1	10	122	0	61	73	3	9	6	0	2	1	8	28	0	88	66	187	4	11	11	1	0	0	0	0	4	88	4	4	1089	0	17	2	1	0	0	0	0	1	0	0	6	0	0	22	4	6	0	0	0	4	1	9	67	153	12	81	173	13	14	2183	14	0	20	5	2	4	41	0	1	0	51	2	12	0	9	444	11	0	0	0	0	0	2	0	3	8	6	142	7	3	0	0	0	49	15	0	1	88	13	32	3	40	0	12	17	2	20	2	6	3	29	1	51	21	66	5	21	12	11	27	1	0	0	2	0	19	2	38	7	3	256	3	3	7	232	11	0	7	28	1	0	5	7	0	10	13	3	0	0	395	0	1	15	0	63	532	0	38	0	18	9	1	8	0	3	0	2	0	0	1	0	25	6	0	0	12	51	0	18	1	3	0	2	0	130	1	0	0	12	0	18	0	1	0	34	0	97	135	9	36	518	104	13	0	0	0	0	0	0	0	0	1	1	1	2	1	29	0	0	0	1	0	0	0	0	0	0	0	1	0	0	0	0	0	0	0	0	0	0	0	0	0	0	0	0	0	0	0	0	0	0	0	0	0	0	0	0	0	0	0	0	0	0	26	0	0	0	3	4	0	4	0	0	0	1	0	0	1	0	3	0	0	0	0	1	0	0	0	1	0	0	0	364	317	0	0	200	58	18	1	4	4	7	16	7	11	0	0	0	1	0	0	0	0	0	3	131	0	0	0	2	0	0	3	2	0	0	1	0	0	0	0	1	0	0	754	1	0	0	16	0	0	18	42	2	48	0	0	0	3	31	0	0	0	0	0	1	0	0	5	0	0	0	2	1	0	0	0	0	5	0	0	0	2	244	2	31	0	0	0	6	0	1	103	5	27	0	0	0	0	0	0	0	0	0	0	0	0	0	12	1	18	5	6	0	1	0	0	0	0	5	0	454	7	33	40	25	0	0	12	0	1	2	0	1	0	72	4	11	0	0	0	212	4	0	68	0	11	0	31	0	0	14	1	0	0	1	0	12	5	1	0	20	41	8	5	5	0	0	0	0	0	0	0	0	0	0	0	44	0	3	0	0	3210	0	0	12	9	1	0	0	0	0	0	0	5	0	0	0	5	0	0	0	1	1	7	0	0	0	1	1	0	1	1	0	111	0	0	0	0	0	0	0	0	0	0	0	0	0	0	0	0	0	0	3	0	0	0	0	0	3	0	0	18	24	0	1	0	0	0	0	0	2	0	0	0	0	0	0	0	0	0	0	0	0	0	0	2	0	0	0	0	0	0	12	0	0	0	0	0	0	0	1	0	0	1	0	0	0	2	0	9	0	0	0	0	0	0	51	210	8	45	77	517	46	0	1	0	0	3	0	0	0	0	0	0	2	0	4	4	0	0	0	1	1	1	0	0	2	0	0	0	0	0	0	0	0	0	0	19	16	4	1	0	1	0	0	0	0	2	0	0	0	1	0	0	0	3	0	0	0	53	0	0	1	1	0	0	0	0	4	0	26	59	50	130	0	0	1	0	0	0	0	0	0	0	17	0	1	0	9	0	0	0	0	0	0	0	4	0	0	0	1	31	0	0	1	0	0	0	0	0	128	1	0	0	65	27	0	3	0	2	0	0	0	0	0	0	1	8	0	0	1	0	10	0	0	0	0	0	0	4	0	0	0	0	0	0	0	0	0	6	0	0	0	0	0	0	2	25	1	0	0	0	0	0	0	0	0	0	1	0	0	0	0	0	0	0	0	0	0	0	2	0	0	0	2	0	0	0	0	41	15	0	5	0	0	0	8	0	0	0	0	0	2	0	5	0	0	0	293	0	3	0	2	0	0	0	0	0	0	0	0	0	12	0	0	0	0	0	1	0	0	48	60	40	6	0	6	0	0	1	0	2	0	1	0	0	0	0	0	0	0	5	0	2	23	0	0	0	2	1	0	1	0	1	39	0	0	96	0	0	0	13	0	0	1	0	0	0	0	0	0	0	6	26	0	0	0	0	0	1	0	1	0	0	0	0	0	43	0	0	3	1	0	10	0	1	0	2	0	40	2	0	0	0	0	0	86	0	0	3	0	0	0	0	0	0	0	0	2	0	0	0	0	0	1	0	0	0	1	0	0	0	0	0	0	0	3	0	27	0	82	1	1	7	0	1	1	4	8	38	23	30	5	0	0	0	2	0	0	0	0	0	0	0	0	0	0	2	0	10	2	296	1	6	20	2	3	5	1	3	33	10	0	0	1258	13	0	0	0	0	0	0	0	3	0	0	2	0	0	0	0	0	0	0	0	0	0	0	0	0	0	0	0	0	0	0	2	8	12	1	1	8	0	0	0	0	2	0	0	0	0	0	0	0	0	0	1	0	0	0	44	0	1	0	0	0	0	0	0	0	2	0	0	0	0	0	88	3	0	0	0	0	1	0	0	0	0	0	0	0	0	6	0	0	0	0	131	0	0	0	0	0	1	0	0	0	261	83	0	0	1	0	0	20	0	0	0	0	0	1	10	8	0	71	0	0	0	0	1	0	0	0	0	0	1	1	0	0	0	1	0	2	0	0	2	0	0	0	0	8	1	1	0	0	0	0	3	0	16	0	0	0	0	0	0	0	0	13	1	0	17	0	0	1	1	0	0	0	0	0	0	1	0	0	0	0	0	5	0	0	0	0	0	0	0	0	0	2	1	0	0	0	0	0	0	0	0	0	1	0	1	1	0	0	0	0	0	0	0	0	0	0	0	0	0	0	0	0	0	0	0	0	0	0	0	0	1	0	0	3	0	0	4	0	0	0	0	0	0	0	0	0	0	0	0	0	0	0	0	0	0	0	0	8	0	0	0	0	0	0	0	0	0	0	0	0	3	0	1	0	0	0	1	3	0	0	0	0	0	0	0	0	0	0	0	0	0	0	0	0	0	2	0	0	0	6	6	1	0	1	1	0	0	0	0	3	0	0	0	0	0	0	0	0	0	0	1	0	0	0	0	0	0	0	0	4	0	0	0	0	0	0	0	0	0	0	0	0	0	0	1	0	0	0	0	0	1	0	0	0	0	0	0	0	0	0	0	0	0	0	0	0	0	0	0	0	0	0	0	0	0	0	0	0	0	0	1	0	0	0	0	0	2	0	0	1	0	0	0	0	0	0	0	0	0	1	0	0	0	0	0	0	0	0	0	0	0	0	0	0	1	0	0	0	0	0	1	0	0	0	0	0	0	0	0	0	0	0	0	0	0	0	0	0	0	0	0	2	0	0	69	8	9	0	0	0	0	0	0	0	0	0	0	0	0	0	0	0	0	0	3	0	0	0	0	0	0	0	0	0	0	15	0	0	1	0	0	0	1	0	0	0	0	0	8	29	0	0	0	0	0	0	21	0	136	1	0	0	3	0	0	0	0	0	0	146	3	1	0	0	0	0	0	0	0	0	0	0	0	0	0	0	0	0	0	0	1	1	0	0	0	0	0	0	0	0	0	0	0	35	177	0	0	0	0	0	0	0	0	0	0	5	4	0	0	1	0	2	0	0	0	0	0	13	3	1	0	2	27	0	0	0	0	0	0	0	0	0	0	6	0	0	0	0	0	0	0	0	0	0	0	0	0	0	0	0	0	0	0	0	0	0	0	0	0	0	0	0	9	0	0	0	0	0	0	1	0	0	0	2	0	0	0	0	0	0	0	1	0	0	0	0	0	0	0	1	0	0	0	0	0	0	0	0	0	0	0	0	0	0	0	0	0	0	0	0	0	3	0	0	0	0	0	0	0	0	1	0	0	0	0	0	0	214	0	0	0	0	3	0	0	12	15	0	0	0	0	0	0	1	0	0	0	0	0	0	0	0	0	0	0	1	0	0	0	0	0	0	0	31	0	0	0	0	0	0	0	0	1	0	0	0	0	0	2	1	23	0	210	0	0	0	18	0	0	0	0	0	0	0	0	6	0	0	0	2	0	0	0	0	0	0	0	1	1	0	0	1	39	194	203	0	0	6	0	1	3	5	0	1	0	3	0	6	0	0	0	0	0	0	0	64	9	23	10	3	8	0	2	0	0	53	17	2	26	10	0	0	0	0	11	179	0	0	0	0	24	26	17	0	0	43	13	4	103	0	0	0	54	1	0	0	0	0	0	0	0	0	148	0	0	0	0	0	0	0	0	0	0	0	1	0	0	0	0	0	0	0	3	0	0	0	0	0	2	0	0	0	1	6	0	0	0	0	0	0	0	52	3	2	3	46	3	30	32	5	0	0	0	0	0	7	0	0	0	0	0	0	0	0	1	1	0	0	0	0	66	0	0	0	0	0	0	0	0	0	0	0	1	393	175	18	5	0	6	11	3	0	0	0	0	0	0	0	0	0	0	0	0	0	0	0	2	0	1	1	0	0	0	0	3	22	1	64	0	0	0	0	0	0	0	0	0	0	0	0	0	0	0	0	0	0	0	0	0	1	7	4	0	0	0	0	0	0	0	0	0	3	0	0	0	0	0	0	0	0	0	0	0	0	0	0	0	0	0	0	0	0	0	0	0	1	0	0	1	0	0	0	0	0	0	0	0	0	0	0	0	0	0	0	0	0	34	0	0	1	0	0	0	0	0	0	1	0	0	0	0	0	0	0	0	0	0	0	0	0	0	1	0	0	0	0	0	0	1	0	1	0	0	0	0	0	0	1	0	0	0	0	0	0	0	0	0	0	2	2	1	0	0	1	0	0	0	0	0	2	0	0	0	10	13	26	0	0	0	0	0	0	0	0	0	0	0	0	0	0	0	0	0	0	0	0	0	0	0	0	0	0	0	0	0	0	0	1	0	0	0	0	1	0	0	0	0	0	0	0	0	0	0	0	0	0	1	0	0	0	0	0	3	0	0	0	0	0	0	0	0	0	0	0	10	15	0	0	0	0	0	0	0	0	0	0	0	2	0	0	4	0	0	0	0	0	0	0	0	0	0	0	0	0	0	0	211	0	0	0	0	0	1	0	0	0	0	0	0	0	0	0	0	0	0	0	0	0	0	0	0	0	0	0	0	0	1	0	0	0	0	1	0	0	0	0	0	0	0	1	0	0	0	0	0	0	0	0	0	0	0	0	0	0	0	0	0	0	0	0	0	0	0	0	0	0	0	0	0	0	0	0	0	0	0	0	0	0	0	0	0	0	0	0	3	0	0	0	0	0	2	0	0	0	1	0	0	0	2	0	0	0	0	0	0	0	1	0	0	0	0	0	0	0	0	0	0	0	0	0	0	0	0	2	0	1	0	0	0	0	0	0	0	0	0	0	1	0	0	0	0	0	0	0	0	0	1	0	0	0	0	0	0	0	0	1	0	0	0	0	0	0	0	0	0	0	0	0	0	0	0	0	0	0	0	0	0	0	0	1	0	0	0	0	0	0	0	0	0	0	0	2	0	0	0	0	0	0	0	0	0	0	0	0	0	0	0	0	0	0	0	0	0	0	0	0	0	0	0	0	0	0	0	0	0	0	0	0	2	0	0	0	0	0	0	0	0	0	0	0	0	0	0	0	0	0	0	1	0	0	0	0	0	0	0	0	0	0	0	0	0	0	2	73	114	103	0	0	7	9	30	8	1	26	4	19	39	0	16	846	31	46	0	0	17	0	0	0	0	0	0	0	0	4	0	0	0	0	0	0	1	0	0	0	0	0	0	0	0	0	0	0	0	0	0	0	0	1	1	0	0	0	4	1	1	0	0	0	0	0	0	0	0	0	0	0	1	30	15	1	0	0	6	0	26	0	0	0	1	2	0	4	0	0	0	0	0	0	2	0	0	0	0	0	0	0	0	1	1	0	0	0	0	1	0	0	0	0	0	0	0	0	0	0	0	0	0	0	0	0	0	0	0	0	0	0	0	0	0	0	0	0	0	0	0	0	0	0	0	0	0	0	0	0	0	1	0	0	0	0	0	0	0	0	0	0	0	0	0	5	0	0	0	0	0	0	0	0	0	0	0	0	0	0	0	0	1	0	0	1	0	0	1	0	2	0	0	0	0	0	0	0	0	0	0	0	0	5	0	0	1	0	0	0	2	0	0	0	0	0	0	0	1	0	0	0	2	0	0	0	0	0	1	4	0	17	0	1	0	0	0	0	0	0	0	0	0	0	0	0	0	0	0	0	0	0	0	2	9	2	0	0	0	0	2	0	0	0	0	0	0	0	0	0	0	0	0	0	0	0	2	0	0	0	0	12	0	0	3	0	10	0	0	0	0	0	0	0	0	0	0	0	0	0	0	0	0	0	0	0	1	0	0	0	0	0	0	25	34	5	0	0	5	3	0	1	0	0	0	0	3	1	0	0	0	0	0	0	0	0	1	0	0	0	0	0	0	13	26	10	0	0	1544	0	35	21	0	0	0	0	0	0	0	0	0	0	0	0	0	0	0	0	0	1921	42	0	1	0	0	0	0	0	0	0	1	0	0	0	0	0	0	0	0	0	0	0	0	0	0	0	0	0	0	0	0	0	0	0	0	0	0	0	0	0	0	0	1	0	1	0	0	0	0	0	1	0	0	113	65	41	0	32	0	0	0	0	0	0	2	0	0	0	0	0	0	0	106	35	109	11	8	3	0	0	0	40	0	0	0	0	13	23	0	14280	0	0	0	0	7	20	0	0	0	78	4	4	0	1	37	46	113	156	3	0	16	78	0	26	11	107	63	0	6	0	122	67	174	6	0	197	81	0	3	0	0	3	1	6	30	150	6	6	0	36	5	15	30	12	3	11	0	1	1	0	20	1	0	229	4	20788	6	0	35	21	0	1	78	98	3	19	21	70	96	0	0	0	0	0	0	0	0	0	0	0	0	18	4	37	0	0	4	6	3	115	3	0	5	65	55	87	43	0	0	10	8	47	540	79	784	2	1330	9	23	2	52	0	0	7	66	37	4	0	0	0	0	0	0	1	0	0	0	0	0	0	0	8	5	28	22	7	2	0	0	600	365	239	4	0	25	1533	1	0	0	0	0	0	3	0	11	0	521	33	0	212	165	6	9	0	3	24	494	48	14	56	1	0	0	0	0	1	0	0	0	0	0	0	0	0	0	0	0	0	0	26	95	1	126	178	3	0	0	0	0	5	6	2	18	63	170	13	11	0	0	5	4	7	16	6	0	51	61	90	0	0	0	0	11	48	6	10	0	35	66	38	1	2	6	0	0	7	3	0	0	0	137	0	11	1	24	14	0	0	0	1	0	27	3	3	6	2	1	1	0	12	6	0	0	329	6	0	20	5	1	1	0	0	3	3	4	99	3	91	7	99	0	1	3	263	0	5	150	0	0	0	3	31	245	0	0	0	0	0	2	0	0	4	3	0	1	0	0	0	61	11	0	11	13	44	2	13	13	2	25	0	25	0	0	0	1	1	25	8	0	15	43	0	0	4	2	0	22	12	2	0	1	1	38	34	2	1121	872	195	18	8	13	6	0	74	4	0	11	25	4	6	3	95	18	0	1	1	0	0	0	47	8	0	0	0	29	10	4	13	14	2	0	2	0	2924	31	53	117	1	1	0	2	12	0	0	0	0	0	305	0	46	1	45	3	5	0	0	10	17	6	0	12	443	10	0	0	0	0	50	3	1	4	144	2	54	21	23	0	0	0	54	1	0	5	3	0	12	7	57	16	0	0	31	652	28	2	0	1	48	3604	17	3	50	13	0	11	0	19	5	27	0	3	0	0	1	0	55	37	6	9	0	3	10	0	1	4	64	0	12	49	0	0	18	51	27	51	87	81	1	2	10	14	321	0	0	0	2	0	18	0	1	2	0	22	37	0	1	8	6	13	0	54	9	3	19	75	0	2	0	0	0	0	0	0	0	1	18	0	4	1	1	2	0	0	0	0	0	0	0	0	24	4	1	1	20	8	0	5	1	0	0	13	11	0	62	22	0	0	12	0	3	1	2	0	0	0	1	9	0	1	2	1	1	4	0	362	2	0	0	1	85	147	1	17	2	0	0	0	0	0	9	4	304	6	1	18	1	1094	6	19	131	4	1	18	0	72	2	0	0	5	1	1	8	8	2	16	3	13	4	2	0	0	0	0	141	0	1	6	173	1	58	1	304	3	32	1	20	47	33	44	0	1	0	1	23	4	8	88	44	22	6	1	4	17	1	8	0	0	16	29	0	0	115	12	0	0	1	3	24	5	3	25	2	10	0	320	0	1	0	0	0	0	1	2	32	37	0	2	7	5	44	0	0	2240	0	4	42	8	13	12	1	0	2	1	8	0	0	1	0	0	4	82	3	0	0	0	0	0	2	0	30	12	0	6	16	37	0	11	0	1	0	0	1	3	170	13	43	0	312	18	10	0	10	26	13	1	5	143	13	1061	3	0	0	0	1	0	3	31	2	10	17	4	0	0	89	115	0	1	6	0	8	1	7	2	274	0	5	0	0	0	4	0	4	350	0	19	1	83	9	45	239	27	8	0	0	0	0	32	0	35	216	4	0	1	3	1	1	145	0	0	1	9	0	76	423	0	8	7	149	8	10	7	0	1121	349	2	19	11	85	16	6	1	36	0	1	50	0	0	0	0	0	0	0	0	0	0	0	0	0	0	0	0	0	0	1	0	0	1	2	0	29	0	0	0	0	0	0	5	0	2	1	1	15	105	246	23	0	0	31	10	6	93	2	1	83	2	0	1	0	8	25	2039	0	1	3	0	2	0	2	31	5	0	0	2	0	71	6	0	0	7	0	2	2	0	0	0	0	459	1	0	306	6	0	41	6	0	8	7	0	35	3	0	0	0	53	11	0	61	94	20	1	0	33	3	2	0	0	7	75	14	2	10	130	92	1	2	9	4	0	21	0	4	1	26	1	3	2	3	276	724	12	11	21	2	1	6	7	57	24	10	566	0	29	11	35	3	137	36	4	28	3	2	5	42	10	30	18	0	0	393	328	67	10	3	4	3	0	6	55	15	0	88	1224	4	15	4	0	0	23	22	0	2	2	124	48	24	11	1	9	7	1146	13	0	9	0	10	1	0	1	17	6	8	28	0	6	4	3	0	0	57	0	10	2	0	0	3	4	0	1	59	58	0	1	0	0	0	2	1	2	10	0	0	5	0	15	0	0	0	396	0	0	0	0	0	0	651	0	0	20	11	0	1	5	41	0	0	0	0	1	0	1	19	0	0	7	3	1	0	16	90	0	8	1	0	14	0	16	0	1	13	0	50	0	0	1	16	32	12	0	13	7	13	5	0	0	0	0	5	0	19	210	0	0	0	0	2	52	0	10	0	0	0	0	0	10	2518	0	0	0	0	117	13	5	0	0	0	36	0	0	0	18	0	0	2	4	0	0	6	0	33	0	7	0	8	18	6	2	1	2	0	26	0	13	0	0	1	19	17	7	0	68	0	0	3	3	0	40	0	14	2	3	61	12	22	12	17	0	0	0	0	32	0	13	1	58	114	0	1	10	0	14	56	165	16	0	0	7	12	2	32	0	7	2	6	18	0	26	0	1	0	54	19	27	8	12	0	0	23	7	3	0	27	66	0	23	84	220	2	4	0	4	6	2	4	17	22	14	0	9	0	0	12	8	0	0	214	6	4	3	17	4	6	1	33	2	25	12	100	0	1	3	0	0	0	1	10	7	1	524	0	7	98	0	0	0	3	63	1	4	61	0	0	1	3	0	1	15	0	0	0	0	0	16	1	0	0	0	0	0	1	12	3	45	4	2	2	4	13	131	40	7	20	13	1	4	1	2	21	49	8	5	0	1	2	6	0	12	3	190	11	27	3	4	19	1	1	1	8	5	43	15	0	3	6	6	6	0	1	10	11	5	21	0	28	6	7	0	3	0	0	0	6	0	0	0	51	0	0	27	13	57	10	24	0	39	1	0	16	99	0	1	45	12	65	14	568	4	3	2	1331	0	0	0	2	19	1	0	19	22	7	0	2	13	41	67	0	652	19	0	0	0	2	0	21	2	15	12	2	182	21	8	0	0	1	12	67	5	19	16	0	0	2	1	19	24	16	0	0	0	33	5	0	0	39	9	0	11	134	0	0	0	0	3	5	0	13	5	2	0	0	268	28	1	0	0	2	106	5	22	6	0	0	10	22	15	184	0	0	0	2	35	0	2	254	29	0	5	0	25	19	20	0	0	0	7	1	0	2	0	0	90	10	20	49	0	40	4	70	7	0	0	12	0	308	2	196	5	1184	0	2	7	0	0	4	4	7	523	0	0	0	1	0	0	7	0	2	2	3	59	3	0	345	1	0	5	4	46	0	7	0	0	4	9	1	0	0	22	1	1	10	0	0	3	1	16	0	0	1	25	21	22	35	45	6	64	0	29	0	8	4	51	88	3	4	35	0	43	3	9	50	10	447	0	0	48	0	0	0	0	0	0	0	0	0	0	0	0	0	0	0	0	3	13	33	1	3	0	6	43	0	4	57	2	531	86	11	0	0	4	1	0	0	0	1	0	53	0	20	0	1	15	12	24	29	34	0	0	0	0	16	0	0	0	0	0	0	0	0	0	0	5	0	0	0	9	0	37	0	1668	11	0	0	0	0	2	2	0	25	15	23	4	72	1	4	6	8	14	17	6	0	20	24	4	0	5	13	14	0	30	10	13	2	23	18	6	0	0	0	0	0	3	2	4	25	7	0	0	0	0	0	3	0	5	20	111	2	0	10	2	6	2	0	1	6	0	0	0	0	0	0	0	4	24	0	270	1	0	52	3	5	3	109	1	5	9	3	2	1	9	10	3	0	1	0	0	0	0	0	0	0	2	1	10	0	0	9	1	2	2	10	3	13	5	23	54	0	13	109	26	1	0	2	1	0	0	0	0	670	0	0	969	0	5	0	0	11	14	0	0	0	0	0	0	0	0	0	67	0	13	6	14	0	0	0	144	25	222	12	0	0	2	4	3	0	1	4	6	4	117	2	0	0	1	32	0	15	7	2	0	0	0	0	50	0	8	1	0	22423	0	0	0	0	0	1	13	0	0	0	3	0	1	0	10	0	1	25	0	7	0	0	0	0	0	0	84	9	3	1439	55	0	0	0	0	0	205	12	17	0	0	0	0	2	1	0	0	0	0	33	4	9	4	4	20	8	2	18	3	0	0	3	244	1	0	5	7	9	0	3	0	16	6	32	3	4	15	106	9	0	0	3	0	3	0	0	3	15	163	2	0	3	16	2	7	6	14	3	31	7	15	0	886	251	0	1	0	0	0	27	241	1	43	3	0	0	95	277	8	0	25	8	14	4	532	2	0	0	2	0	0	0	0	0	1	0	1	1	0	6	14	0	7	0	0	0	0	0	0	0	1	1	2	10	467	5	0	24	0	14	3	0	0	0	0	0	0	20	0	2	2	277	15	16	16	6	10	19	4	0	0	0	0	11	0	5	0	0	10	58	1	0	0	0	0	0	0	0	0	0	38	0	0	0	6	558	1	0	44	2	2	14	5	3	0	18	20	0	28	14	0	0	0	0	0	0	8	0	0	11	0	21	30	0	0	12	26	9	0	0	64	6	4288	6	0	0	2	12	32	41	51	1	9	4	17	132	4	13	2	3	4	25	177	10	47	0	39	6	1	11	35	1	91	46	10	0	1	1	23	38	44	0	10	0	0	0	7	0	0	0	0	0	0	0	0	0	0	5	0	0	1	58	7	21	13	0	1	7	45	12	57	18	8	8	91	0	0	0	0	0	9	3	6	10	0	0	2	3	2	33	9	111	0	2	398	1	11	3	3	1077	25	0	0	0	93	10	602	0	1	7	0	7	3	1	38	1	15	1	5	135	9	39	2	24	52	0	0	0	40	2	0	19	1	321	5	19	11	130	149	2	12	0	4	5	2	5	1	0	2	157	15	0	95	42	0	11	43	1	0	3	2	690	369	487	4	25	22	48	297	3	19	12	0	0	1	5	0	4	0	0	0	4	3	0	26	6	1	0	0	1	0	0	0	18	11	35	0	0	0	43	0	31	0	0	1	7	0	17	55	2	0	6	11	89	17	0	0	0	37	47	4	1	44	0	38	6	85	0	3	45	1	0	1275	18	9	17	93	6	3	2	42	70	2	2	0	2	70	0	8	19	0	12	316	0	3	31	0	15	0	0	0	3	39	2	35	1	31	3	0	0	6	18	3	2	8	0	0	0	0	0	0	20	1	4	0	3	22	0	96	25	0	8	6	51	2	9	7	332	30	5	0	0	68	69	0	0	0	14	3	6	2	2	1	28	28	22	4	0	0	0	0	0	9	49	0	2	0	0	21	5	81	95	28	0	0	0	0	0	0	0	0	3	2	4	27	0	29	8	12	759	4	43	1	16	323	0	0	1	1	20	3	62	0	0	0	7	17	266	7	94	0	0	0	2716	1	4	0	7	0	0	0	2	11	4	0	5	1	97	0	27	220	5	17	7	2	21	0	8	9	37	2	5	1	0	0	0	8	12	0	0	0	0	0	0	2	3	45	1	0	2	16	0	13	5	2	0	8	9	2	0	0	49	0	0	0	0	0	0	0	0	13	0	4	0	10	0	1	0	4	0	30	0	0	1	13	0	0	0	0	0	6	31	5	6	8	0	3	2	151	18	1	1	0	6	0	4	27	15	0	1	95	3	63	202	10	0	3	0	2	12	19	81	1	2	15	0	0	0	38	23	0	0	0	0	565	0	1	5	0	1	75	9	0	20	0	0	10	1	7	1	24	23	13	157	121	26	3	0	0	0	0	149	1	2	13	5	5	6	27	0	0	0	0	96	0	5	8	55	0	40	144	10	0	0	54	111	36	26	6	2	3	0	0	0	17	9	4	16	2	0	0	0	0	0	1	0	0	10	8	0	5	0	0	0	9	13	0	0	57	1	2	18	19	1	1	0	0	0	3	1	2	0	0	0	1	56	1	45	0	105	2	1	87	5	0	1	1	1	5	10	10	0	71	15	12	1	11	2	4	0	1	0	0	8	23	1	0	7336	21	0	9	0	1	0	0	3	8	0	26	10	54	221	9	6	2	8	0	6	49	8	1	25	0	12	19	6	879	0	76	0	70	0	2	5	2	0	3	23	0	0	0	0	0	0	0	37	5	4	0	2	55	259	0	18	113	1	0	0	2	1	37	0	3	0	5	52	53	0	33	11	0	2	53	0	0	0	2	0	3	0	0	0	5	390	4	0	0	1	194	27	4	0	5	12	5	77	1	5	13	0	7	10	0	0	0	26	45	0	2	26	102	0	84	6	10	96	8	6	16	3	2	16	3	3	12	34	4	412	0	0	21	96	0	16	12	997	0	11	7	10	0	82	5	114	0	0	0	0	0	0	14	0	2	0	3	1	0	0	231	19	198	1	18	32	119	21	1	0	0	0	0	309	8	4	7	0	0	0	66	219	7	106	39	3	0	1	0	6	0	0	1	3	1	45	10	0	0	5	1	3	223	95	138	1	5	4	0	0	0	0	1	0	0	70	0	5	21	6	1	0	0	70	16	0	0	1	5	62	0	37	62	1	49	5	0	0	5	62	4	8	14	0	0	0	0	18	6	0	0	0	0	1	16	3	69	0	0	2	41	11	1	2	0	0	0	0	0	8	5	1543	77	56	76	9	1	0	0	2	0	0	0	3	1	0	0	0	0	0	1	5	7	25	13	0	0	0	5	0	0	0	16	0	0	19	1	8	9	17	7	11	4	16	24	3	2	0	1	62	6	46	165	9	387	39	3	10	55	6	5	0	0	0	1	0	1	0	13	7	6	22	0	8
"SAMN10862266"	1	0	16	0	0	0	1	0	2	0	0	24	906	32	12	5	10	0	0	0	0	0	0	1	4	36	0	25	159	11	0	547114	0	1	0	0	3	41	6	3	13	1	312	37	1	1	41	0	0	6	1	15	19	0	0	26	927	82	14	9	0	0	1	17	0	6	0	2	4	4	524	0	14	10	0	1	3	196	4	8	0	1	3	0	8	5	0	0	0	0	0	0	0	1	0	36	13	6	3	25	20	3	10	11	4	31	0	24	5	8	0	1	50	0	3	0	2	22	9	0	12	95	3	88	0	0	1	0	1	0	79	100	0	0	14	3	1	12	3	56	30	15	26	1	47	17	26	14	1	12	3	96	2	12	3	7	6	77	9	7	2	22	50	2	27	20	5	37	3	53	55	0	24	18	261	388	42	17	12	0	0	25	25	5	0	14	0	48	3	1	3	7	5	24	18	8	128	0	43	125	33	14	0	13	32	4	2	252	1	47	0	18	5	12	9	8	1	6	14	156	20	5	6	229	7	4	4	6	0	29	0	4	0	159	0	1	48	0	5	0	1	1	3	2	2	78	10	0	29	0	5	1	19	1	21	0	9	12	151	0	1	1	3	1	2	9	0	4	0	0	0	0	0	0	0	81	10	0	0	0	0	0	0	0	0	25	2	0	5	0	0	2	0	0	6	12	4	0	0	47	197	4	0	5	5	7	6	0	3	7	1	0	0	318	0	58	60	19	3830	0	9	27	0	80	11	0	0	7	7	0	14	0	4	1	3	1	4	2	0	0	0	103	16	11	1	6	2	5	101	15	1	13	0	24	28	8	48	25	0	498	517	0	1	1	1	0	3	73	26	3	3	5	1	1	0	1	0	43	0	5	5	37	0	15	21	2	2	60	27	0	14	15	99	35	2	0	28	2	21	0	0	292	2	1	5	329	0	4	0	1	3	0	96	0	2	1	2	5	0	0	4	29	231	9	224	32	8	46	1	0	101	46	15	24	7	24	18	11	5	65	0	7	152	53	7	3	0	173	6	25	26	0	0	1	19	12	0	0	0	0	0	1	1	1602	1	1	2	4	0	3	0	13	15	2	4	1	1	0	6	6	5	335	2	1812	2	20	2	2	491	0	91	3	18	2	0	8	12	6	2	53	21	1	12	0	4	0	73	0	0	3	555	0	0	10	17	0	3	0	16	25	13	1	0	0	0	12	7	23	0	92	12	66	124	117	38	0	11	2	43	2	0	22	38	5	16	18	108	14	113	25	9	30	5	16	3	14	286	38	0	0	40	13	11	6	1	11	103	0	13	1	7	0	51	5	89	8	8	0	1	0	78	0	1	138	0	3	21	37	462	171	0	4	0	3	40	0	6	4	20	5	230	0	100	0	3	56	8	24	1	13	0	0	19	32	44	0	4	0	13	1	44	17	59	0	75	1	11	2	0	13	0	0	20	1	1	0	3	4	25	10	6	0	0	3	4	0	0	23	23	28	15	0	117	3	14	0	4	2	9	7	3	0	22	2	4	8	73	4	4	24	0	2	0	0	2	11	4	4	12	11	0	50	9	43	0	68	84	0	145	64	0	2	1	38	36	0	46	94	4	9	53	0	0	4	9	0	7	2	38	7	7	0	19	86	18	45	6	68	25	3540	34	23	3	15	13	0	0	0	0	2	3	18	645	0	20	11	7	3	0	0	7	1	0	3	37	0	8	3	9	0	12	0	4	0	0	1	135	89	1	3	931	4	2	12	36	2	1	0	2	14	22	37	15	0	0	2	3	0	28	61	40	4	3	11	0	3	0	7	0	0	0	0	2	0	3	6	44	7	5	15	8	0	40	0	0	0	1	9	1	16	0	3	1	0	0	0	25	0	1	40	103	0	91	4	1	0	0	7	2	5	0	0	0	0	0	0	0	0	0	0	0	0	0	0	0	0	0	0	0	0	0	0	0	0	0	0	4	5	0	5	15	86	1	314	6	35	3	35	254	1	4	18	0	137	0	0	4	9	29	5	19	547	8	3	25	19	37	10	45	0	108	25	13	58	2595	0	18	29	27	26	6	144	11	13	2	6	35	0	4	0	168	97	51	27	198	3	3	8	4	15	77	10	31	10	27	0	13	2	5	296	17	3	1	9	4	26	4	7	0	45	0	0	0	1	0	5	11	44	89	4	16	599	16	8	308	1	28	3	16	16	89	4	0	9	68	0	0	53	0	0	10	28	35	0	2	4	16	1	8	2	2	191	3	26	0	4	5	0	216	18	24	20	5	11	5	0	12	1	18	2	0	841	2	0	20	5	7	0	8	1	448	12	74	525	8	844	0	0	0	0	17	1	1	45	0	0	0	279	391	14	7	10	160	50	234	0	2	233	0	10	179	270	0	1	21	30	14	8	8	1096	0	3	6	5	37	4	35	0	34	19	0	1	46	21	4	17	29	18	25	4	13	6	0	13	33	2	0	0	7	0	2	0	45	0	0	184	61	28	0	0	3	3	1	0	12	0	1	27	8	0	121	52	3	29	1	0	1	2	5	3	10	4	4	4	4	0	0	0	5	1971	21	5	0	1	7	6	1	15	24	17	2	5	1	0	0	31	5	2	6	2	10	276	2	42	7	23	2	0	5	20	98	0	0	0	2	6	11	12519	0	11	1	1	0	24	23	12	2	51	3	40	9	14	4	159	63	0	171	9	6	0	7	3	422	26	43	105	1	14	4	3	9	0	4	55	8	11	47	2	0	97	1	0	2	63	0	0	0	13	0	2	6	0	1	0	12	317	2	0	53	16	0	8	18	3	0	0	1	47	8	2	23	1	8	11	0	4	4	40	49	1	0	7	72	0	11	10	0	249	74	3	0	7	5	6	4	17	1	0	5	3	37	162	1	22	86	0	5	0	0	0	7	118	1	0	6	0	0	0	0	5	7	4	28	16	13	31	53	7	0	0	0	24	24	22	0	0	305	2	26	178	9	0	13	3	74	59	29	4	7	1	179	462	5	0	11	11	0	25	0	0	2	1	4	0	0	675	12	6	7	35	29	2	29	14	4	0	0	0	12	14	4	17	0	0	6	1	15	20	28	60	17	23	1	25	129	2	55	71	18	95	59	20	9	236	4	11	3	1	0	4	0	0	57	387	1	0	0	7	16	31	13844	330	3	0	4	0	0	12	6	23	0	7	12	8	7	25	26	1	2	0	0	10	6	184	23	2	0	2	0	1	0	2	65	120	8	0	0	0	0	16	0	0	0	45	0	3	2	5	0	0	1	3	0	10	0	43	0	10	36	0	3	0	0	13	10	85	7	1	47	6	0	681	0	9	0	2	0	0	0	9	78	9	0	0	0	0	5	0	800	9	325	0	4	46	4	100	3	0	0	11	521	33	793	15	19	0	1	9	15	7	7	4	16	3	2	0	0	0	0	0	1	3	3	0	103	229	3	0	0	5	1	0	1329	13	3	89	12	3	16	2	0	17	43	4	7	0	0	1	1	2	0	59	44	1	9	11	17	48	26	79	54	22	10	18	0	85	0	4	10	0	11	0	89	25	0	871	96	19	1	133	9	15	5	37	2	32	329	3	3	0	8	8	27	7	17	3	114	1	110	44	0	2	7	69	170	2	351	167	0	20	5	230	1	12	53	9	7	8	2	63	13	12	1	0	5	7	0	0	0	1	71	0	12	1	9	0	1	14	377	13	6	24	170	2	0	0	94	0	7	0	3	456	6	1	27	0	0	40	0	4	13	88	26	0	19	5	1	0	0	36	0	661	1	0	571	2	190	0	15	3	3	0	13	8	188	0	3	0	6	16	0	4	5	0	162	5	7	0	283	0	0	0	7	2	59	4	15	0	0	2	0	0	435	0	5	2	96	0	3	16	1	0	6	21	92	0	0	24	0	12	7	0	6	1622	0	0	0	0	3	43	0	1	1	0	41	1	2	4	28	0	5	8	919	1	246	3	2	4124	1	1	2	17	3	5	134	0	0	9	63	0	8	5	48	10	0	4	30	3	0	59	1	18	2	0	5	88	1	0	4	6	0	3	0	6	5	0	32	0	166	54	1	5	19	1	3	5	16	1	82	0	1	1	0	0	16	12	6	44	35	103	18	2	3	58	11	35	2	23	124	0	7	23	0	0	0	136	84	0	12	2	12	8	3	24	148	37	8	39	27	4	10	200	26	0	0	0	4	0	0	0	11	19	0	0	0	35	112	0	14	23	2	48	2	7	0	0	0	9	18	57	41	6	2	12	55	0	0	13	14	61	31	10	36	0	75	0	7	20	2	1	0	3	2	1	10	16	5	1	0	48	1	6	0	0	126	12	1	71	49	10	2	2	7	0	9	35	17	0	87	3	78	870	0	0	0	0	0	0	37	596	2	1	9	186	0	9	0	22	1	23	13	0	0	0	2	0	0	0	7	11	4	3	18	2	0	11	0	1	0	4	1	1	3	0	12	0	0	11	0	10	0	58	41	5	22	0	0	9	0	0	5	0	0	4	0	18	0	0	0	0	2	6	4	7	1	9	0	0	39	0	0	0	0	0	0	1	2	10	0	10	1	0	3	4	0	0	0	0	20	0	3	37	1	1	0	4	0	4	3	13	2	2	2	2	1	0	139	7	8	0	1	154	27	13	11	66	52	32	2	3	1	54	3	7	76	159	318	0	93	1	17	20	7	11	3	3	2	51	0	36	7	31	0	0	6	75	43	654	48	1	3	2008	32	3	22	0	0	9	263	84	11	1	0	0	2	0	29	14	1	2	195	8	0	0	1	0	1	6	1	1	2	472	11	1	9	57	9	6	7	1	2	1	5	7	3	0	77	2	32	38	26	26	0	0	19	6	20	5	2	6	3	19	0	1	0	3	1	3	0	0	1	0	2	4	11	21	7	1	3	6	11	4	0	104	0	3	0	22	7	4	0	12	11	0	7	7	0	32	4	14	0	0	0	70	17	111	10	0	26	1	86	67	0	0	0	43	70	29	19	1	9	13	0	26	0	0	25	1	3	0	51	114	9	2	8	0	18	5	108	24	3	0	0	0	8	39	5	20	15	1	1	1	68	27	8	46	79	16	3	1	1	34	11	0	3	905	7	112	15	17	34	3	173	249	5	10	1	0	18	3	0	0	5	8	2	1	2	3	5	0	0	121	0	15	0	5	8	0	13	8	0	17	20	1	2	3	14	10	42	2	0	4	0	0	0	435	8	1308	182	35	3	0	0	1	0	1	0	29	17	147	19	9	1	5	24	4	17	4	21	7	10	2	0	1	3	0	24	10	8	8	0	0	34	0	10	0	8	11	4	9	7	3	140	0	13	0	11	12	2	6	0	32	13	0	337	6	372	34	1	13	10	2	85	8	13	10	9	1	75	4	0	0	5	49	47	1	2	0	0	18	40	3	67	5	107	0	0	7	87	18	84	0	14	11	0	17	10	0	124	20	9	38	3	2	0	2	5	166	13	0	138	0	0	18	0	91	3	3	35	1	4	8	259	8	43	3	14	15	0	2	2	0	0	0	2	0	0	0	6	2	4	22	0	0	5	1	0	0	2	0	2	0	36	51	2	1	1	6	0	16	13	7	0	30	5	0	14	195	0	0	0	0	0	3057	106	26	29	12	8	22	827	45	11	38	17	0	0	0	0	0	0	3	0	18	1	5	3	4	0	0	0	0	0	0	0	3	52	5	5	4	2	1	15	0	0	0	1	15	2	1	0	15	21	191	7	46	27	38	38	4	1	19	4	19	80	70	7	9	2	4	22	0	71	27	94	6	5	0	0	0	0	1	2	0	2	33	0	1	65	16	1	1	2	0	4412	41	29	3	96	0	6	2	0	0	0	13	12	1	3	2	13	10	162	0	0	0	0	0	83	0	113	3	0	6	8	2	45	13	57	0	0	6	1	985	0	8	0	0	12	6	3	10	26	12	0	1	0	1	13	22	6	1633	0	0	0	58	32	27	0	0	0	13	16	0	0	22	10	4	30	0	20	19	0	3	9	5	0	0	10	0	25	2	0	201	25	9	0	0	0	13	25	3	8	0	0	21	1231	13	4	39	0	62	36	10	2	21	24	2	5	4	0	0	0	11	18	48	15	2	5	2	52	26	3	14	1	2	11	745	0	16	32	0	6	4	14	0	102	14	11	0	0	45	28	9	23	6	8	0	0	9	18	3	42	1	26	27	3	0	57	4	8	2	0	55	504	2	2	48	19	11	100	1	0	14	10	412	0	149	341	11	10	18	7	1	38	70	11	83	7	2	7	3	25	20	1	0	1	72	4	38	1	8	6	0	495	2572	49	12	8	91	0	68	4	7	3	1	0	0	7	7	14	0	0	0	167	1	1	23	3	5	41	2	34	0	0	0	84	32	37	10	0	0	0	45	10	10	17	0	4	3	5	1	0	0	0	69	0	2	74	3	556	19	0	0	3	1	1	240	3	0	20	0	9	0	220	11	1	41	0	23	5	31	8	38	1	8	2	21	3	4	4	24	2	2	1	14	46	9	16	0	7	0	24	2	0	0	1017	14	1932	27	20	1	24	4	0	8	122	57	4	1	2	7	36	33	4	555	0	0	10	0	1	0	48	7	16	3	13	9	7	8	0	4	0	29	4	7	29	0	0	0	9	6	15	0	0	0	4	17	34	64	10	3	1	0	25	21	20	3	0	0	6	11	1	43	7	0	3	179	6	1	0	1829	0	11	0	7	0	4	0	29	23	136	2	0	10	3	0	3	10	345	51	3	11	2125	17	10	30	5	9	2	0	0	9	11	3	0	3	48	1	0	2	121	0	0	1	0	0	0	0	0	0	0	1	0	1	40	21	29	21	0	0	21	1	19	15	282	5	18	34	2	0	7	0	1	4	0	20	0	0	0	0	11	0	14	20	0	22	0	4	7	0	0	0	29	33	0	0	0	0	1	4	0	288	47	3	193	2	0	0	0	1307	32	4	5	33	5	0	67	0	138	0	0	12	27	4	5	3	0	7	2	19	0	332	2	33	5	7	4	8	0	0	12	24	0	0	56	0	30	46	4	0	0	48	1	1	1	0	2	3	1	0	0	5	75	0	0	129	0	0	338	0	0	0	0	15	0	262	10	6	0	1	0	0	6	3	2	7	1	1	0	147	0	0	0	0	0	10	0	18	176	6	52	0	2	9	17	3	365	5	74	0	147	16	49	25	5	61	9	0	0	0	4	99	0	201	48	1	0	2	0	0	3	2	8	32	78	0	2	10	2	1	5	90	2	0	603	78	4	7	11	8	17	0	7	25	0	0	14	31	0	0	4	0	11	0	0	13	512	0	95	44	8	1	15	0	2	5	4	0	0	0	7	0	644	1	24	7	2	0	19	17	51	0	21	313	0	0	38	2	11	2	0	1	5	2	10	1	225	3	8	4	24	3	12	40	18	31	16	64	298	119	5	2	8	6	327	35	63	1	3	4	16	17	19	1383	7	4	556	0	23	0	39	8	9	20	0	67	3	35	87	0	1	9	9	6	0	2	1	319	1	6	23	2	11	28	26	7	0	10	3	4	1	10	28	50	9	0	7	0	5	6	0	51	0	1	0	0	0	40	0	4	0	0	10	32	4	31	0	1	0	17	0	54	15	40	599	0	71	0	5	4	4	0	4	0	11	48	29	0	18	0	0	1	5	24	7	34	0	2	19	3	10	15	57	1	419	0	0	4	2	0	8	9	5	4	0	0	0	0	0	3	16	13	113	11	0	370	2	34	0	0	17	9	5	0	8	66	0	0	8	4	6	1	31	1	80	71	8	0	0	2	1	1	32	1	0	0	446	570	3	11	34	13	6	1	5	23	84	14	4	6	1	60	11	1	0	0	121	250	1	30	96	63	15	0	2	1	13	1	0	0	40	36	0	0	0	0	0	26	3	4	0	0	0	13	0	0	1	0	22	16	3	0	0	3	0	61	0	0	0	0	0	0	3	0	0	0	17	12	0	0	3	0	0	34	0	0	0	0	0	0	1	0	0	0	19	0	0	7	5	3	0	9	0	0	0	0	0	0	0	0	0	0	0	150	25	23	1	0	0	0	1	89	4	0	2	0	10	0	7	141	3	11	0	1	0	0	5	13	47	38	3	3	0	1	12	7	0	614	0	261	19	50	10	0	0	0	0	1	0	33	0	3	46	40	0	0	6	3	2	16	13	15	65	0	468	13	0	5	0	76	20	26	0	9	3	0	24	10	0	17	6	16	2	1	7	0	31	8	26	2	20	0	1	0	0	0	3	1	16	0	8	12	0	14	493	30	4	0	66	6	0	16	0	128	12	11	11	1700	7	24	369	0	1	0	0	47	7	4	10	33	1	0	1	18	19	1	0	1	51	0	7	5	25	7	7	2	26	0	0	3	0	7	0	0	0	0	3	0	3	0	0	0	0	0	0	0	0	11	23	6	14	9	12	2	54	57	3	2	1	3	7	8	1	6	2	252	0	1	1	1	3	63	5	0	0	2	0	11	100	5	2	5	1003	6	0	15	4	2	0	21	0	0	1	0	0	0	19	15	9	0	0	0	1	3	3	13	50	1	0	9	1	0	3	2	14	7	1	0	0	5	1	4	29	0	0	9	5	124	110	26	2	5	684	749	9	35	4	0	444	12	7	0	0	0	0	0	3	20	0	4	0	0	66	4	310	3	3	0	18	5	0	22	0	0	3	1	101	33	88	12	15	0	79	9	1	2	32	10	0	5	8	0	0	5	0	2	87	0	21	0	0	1	27	0	5762	10	5	1	1	0	3	23	29	24	23	2	3	3	9	1	23	0	0	19	43	3	0	16	23	0	3	0	0	0	0	0	5	0	1	0	0	6	3	1	2	3	90	0	0	0	14	90	3	0	12	25	168	2	3	47	0	17	0	57	72	62	135	0	0	11	3	0	0	0	1185	61	6	10	0	0	1	2	11	30	5	0	0	2	0	0	8	0	0	0	0	0	95	12	3	69	1	10	12	37	6	18	1	5	30	15	1	0	17	38	11	1323	11	2	10	50	2	2	115	13	0	35	1	17	3	2	7	9	33	67	0	0	0	2	393	11	44	0	22	0	2	57	26	4	0	1	6	196	1	248	338	207	0	0	1	0	0	0	14	0	0	0	5	0	1	8	3	10	2	3	1	5	9	11	0	0	11	15	4	7	2	13	1	3	13	5	10	10	8	989	0	0	0	10	1	0	0	0	12	5	0	2	0	37	6	677	0	14	85	0	1	98	1	0	37	0	0	46	163	8	160	29	3	204	0	0	13	0	39	34	121	82	0	0	0	0	0	0	0	8	8	28	0	5	13	3	51	42	204	4	1	45	4	7	26	7	5	292	11	8	8	37	32	0	9	19	5	155	1	56	3	11	77	24	4	12	180	3	14	0	33	28	12	0	131	58	0	33	5	10	7	0	13	29	3	14	23	22	101	6	29	60	0	61	0	11	11	333	48	27	0	34	0	0	0	0	0	0	0	0	0	0	0	8	1	13	11	5	75	0	11	17	0	2	791	30	3	0	0	0	0	418	72	23	68	1	61	14	13	13	100	6	1	2	0	11	83	7	2	201	2	1	2	3	6	15	9	118	189	4	5	12	0	15	4	1	1	5	16	0	0	0	3	2	0	7	17	0	5	7	18	10	0	53	13	51	12	25	10	18	8	11	95	0	47	224	5	3	3	1	0	0	13	2	0	21	1	0	301	15	0	8	31	49	52	3	2	8	0	0	14	5	0	33	30	1	0	2	63	71	13	0	0	2	0	0	1	4	0	16	19	10	20	10	0	47	0	5	3	29	5	0	5	4	0	2	31	2	1	4	2	2	2	74	27	548	0	11	0	22	0	2	0	10	5	0	0	14	2	0	15	1	8	128	4	0	35	1	21	19	0	12	3	8	5	13	6	3	1192	1987	8	463	4	0	4	8	1	0	1	0	34	1	0	0	0	1	0	0	0	46	8	10	1	0	0	76	3	215	0	0	0	4	5	1	3	33	1	2724	6	10	3	26	4	1	0	24	6	0	0	2	0	0	0	0	0	0	0	43	0	0	5	1	0	0	0	0	0	0	1	1	32	0	8	0	10	2	15	2	0	0	3	0	0	21	0	106	5	0	0	2	5	168	7	0	0	0	0	0	1	19	7	3	43	2	1	0	0	3	1	11	5	1	0	5	7	8	15	7	3	0	9	0	0	0	3	0	0	93	2	2	60	18	300	36	38	0	31	43	8	24	2	9	15	21	0	4	0	0	0	0	0	0	3	45	4	664	12	69	0	52	92	0	0	2	52	155	365	40	14	21	0	39	0	33	4	3	5	1	14	13	1	20	11	28	4	4	18	2	4	2	2	11	0	2	179	4	0	0	0	18	28	0	3	0	0	6	2	12	39	1	78	14	14	92	3	156	0	3	0	0	28	0	0	101	9	1	22	7	3	52	10	71	75	0	2	26	157	10	57	74	2	531	22	1	216	8	141	5	14	1	10	0	1	0	79	1	5	3	4	22	3	6	0	0	4	38	11	13	0	0	11	104	1	0	392	5	1	11	130	0	18	0	2	3	0	0	0	78	14	4	2	422	4930	0	7	0	0	0	0	51	21	41	16	3	8	0	8	1	3	0	0	0	0	20	0	41	3	0	2	0	0	2	0	8	0	21	36	0	0	1	132	26	4	1178	23	64	0	8	16	0	56	0	6	22	8	5	0	0	9	12	7717	6	166	0	4	3	11	14	29	16	1	457	59	0	83	1	2	2500	76	5	5	3	0	0	0	5	20	702	12	0	25	3	0	1614	0	0	0	0	0	3	158	1	0	0	0	0	114	3	0	1	1	0	2	1	37	0	0	27	0	3	0	0	0	0	0	22	243	0	0	0	3	16	35	171	0	1	0	3558	40	2	0	0	47	284	1044	0	13	7	22	3	17	1	0	2	1	0	1	11	105	0	0	3	0	3	0	0	19	8	197	24	0	0	0	0	0	4	28	0	0	4049	0	38	3	2	12	6	6	1	0	0	109	5	0	11	23	802	1526	3	36	0	4	0	7	23	2	4	22	115	4	36	6	12	47	151	40	18	0	15	18	22	5	0	1	0	0	954	15	0	6	4	7	8	83	127	121	23	30	0	116	9	1	1	2662	0	5	6	0	6	3	55	1	8	2	3	5	3	0	16	68	7	0	498	6	2	16	40	0	5	1	1	0	0	1	0	0	0	0	750	1	0	6	3	20	4	0	2	0	0	0	0	31	0	0	0	0	0	53	2	10	3	41	0	46	0	27	3	2	13	5	0	0	28	29	0	68	0	283	72	65	0	7	8	20	2	1	3	38	7	8	2	129	172	31	19	59	25	10	42	266	0	0	2	5	12	18	48	14	3	76	1	2	0	0	0	8	0	3	0	0	0	0	75	158	8	8	9	4	0	0	0	0	0	0	0	0	1	40	30	1399	2	0	14	8	6	272	10	14	10	1	21	0	7	0	95	37	0	0	524	1	20	6	0	3	3	0	52	1	0	61	35	1339	5	3	4	28	90	2	2	3	5	3	4	0	18	162	6	0	4	40	5	36	0	3	6	0	41	0	0	1	12	5	1	32	0	14	25	0	0	6	35	0	0	0	0	1	0	0	3	368	0	0	0	0	0	4	0	8	63	0	0	11	2	3	3	4	10	0	1	0	0	0	5	0	10	0	0	0	108	5	9	9	36	4	13	2	0	0	408	527	40	55	0	0	1	0	1	0	0	0	44	33	1054	0	4	30	34	2	7	10	0	0	1	0	8	0	0	38	32	53	0	1	2	2	7	0	0	4	14	68	0	0	237	2	7	4	51	24	63	609	1	20	26	194	0	1198	232	9	87	7	1768	4	12	16	11	9	79	0	37	509	4	7	41	21	7	1	102	17	2	56	0	1	5	12	3	658	331	93	7	6	2	20	4	45	4	65	66	0	0	19	23	5	2	26	1	56	4926	2	17	4	0	6	55	3	7	25	0	0	1	26	1	1	0	1	0	29	1	6	186	1	23	74	29	0	11	11	52	0	0	0	0	0	2	8	0	0	2	0	107	1	1	3	206	35	3	193	3	19	5	213	5	10	6	1	0	0	0	0	0	0	0	0	0	0	0	0	0	0	0	2	1	1	1	4	1	4	8	11	0	5	3	45	71	0	2	0	3	0	1	4	0	115	34	177	101	0	12	233	12	62	0	1	0	19	513	4	286	0	156	9	14	385	17	29	1213	6	0	2	5	0	70	13	0	26	1	83	1	57	5	3	34	13	123	26	22	3	4	10	25	0	960	61	7	33	13	60	26	81	20	10	0	0	1	0	60	8	0	0	42	6	0	4	1	0	2	0	17	0	88	24	8	11	4	60	0	8	42	12	3	1	5	0	0	1	0	1	3	9	40	17	13	9	7	46	41	0	34	0	0	0	3	2	2	0	2	0	3	10	8	1579	46	390	120	1	3	78	3	117	17	51	0	891	4	145	15476	2	80	2	115	7	50	0	1	0	0	0	133	0	2	15	13	3	0	10	0	3	4	209	1	17	57	0	16	13	3	4	0	0	4	0	33	76	10	0	8	4	109	15	120	0	13	10	16	0	1	0	0	2	6	34	12	56	20	1	2	2	19	3	1	0	5	0	0	0	0	0	216	7	29	3	3	3	12	0	485	1	6	3	10	4	0	0	13	16	127	0	5	115	2	8	4	5	7	87	16	21	16	0	0	97	4	8	1	2	4	2	0	0	6	31	5	4	0	3	2	3	3	0	12	0	12	0	22	0	3	0	18	36	192	14	19	59	341	4	3	7	1	821	432	12	44	12	8	1	217	0	0	124	647	0	1	30	0	7	0	1	2	0	2	1	0	29	291	2	394	2	28	0	11	27	99	0	0	0	0	7	6	37	0	186	29	231	1	0	0	64	5	37	0	4	2	1	56	39	692	29	2	48	10	0	0	0	1	8	1	0	1	4	1	2	0	14	48	12	74	227	18	8	0	228	3	0	1	8	0	2	24	13	19	46	0	1	0	0	0	9	0	0	13	9	3	25	0	893	3	11	2	0	118	33	6	108	50	0	33	37	5	13	26	1	0	10	10	0	4	18	0	8	1	7	2	644	0	21	1	0	27	12	4	4	4	0	15	157	5	0	12	0	3	30	102	1	4	0	67	11	54	0	10	0	18	3	16	61	6	2	1167	1	37	6	2	0	2	1	0	3	374	1176	11	3	1	6	2	6	53	0	1	17	0	0	0	0	0	12	1	0	0	0	5	0	0	0	0	45	0	5	13	5	62	52	6	0	0	1	15	128	15	23	3	19	0	0	0	0	16	0	0	5	6	1	51	12	0	69	90	0	12	0	1	187	8	3	24	21	12	0	3	0	36	27	5	1	26	488	0	13	16	19	2	1	275	161	580	0	0	1	31	0	0	0	0	1	0	5	5	26	10	4	51	45	0	0	11	0	44	0	3	5	525	60	2	2	0	0	8	0	12	0	5	10	9	46	0	9	0	6	0	9	0	43	4	16	20	0	0	11	18	11	5	8	146	20	24	1	3032	10	19	0	0	11	0	3	16	477	1164	0	0	0	0	10	4	6	9	0	10	0	0	123	4	182	27	50	17	16	10	0	0	392	5	14	4	11	13	15	0	38	35	6	1	0	22	0	84	0	0	6	40	79	18	14	2	0	2	1077	69	0	0	0	540	11	10	12	106	39	10	13	1	24	2	7	66	203	618	2	29	2505	84	42	2	0	5	10	0	22	0	31	38	134	0	137	15	0	14	0	0	0	0	0	49	0	0	47	13	4	6	18	80	10	14	26	5	1	5	16	0	3	1	0	9	0	0	16	18	1	26	29	0	0	4	3	0	0	1	4	1	823	39	1	22	27	0	5	6	1	1	23	3	2	1	3	32	0	6	26	5	0	21	2	11	0	86	12	0	0	0	24	219	38	167	4	276	11	3	41	32	7	16	0	2	1	13	1	2	387	3	0	0	0	212	59	4	0	0	1	4	3	20	0	18	9	7	10	63	1	0	24	3	80	0	2	1	110	4	10	46	0	0	219	111	35	82	25	119	7	68	0	62	0	0	0	0	0	248	10	0	483	114	86	668	0	23	447	10	3	42	883	17	37	0	17	12	0	30	12	0	283	0	574	65	25	3	0	129	11	0	0	0	6	6	0	472	0	0	0	146	3	2	41	90	8	15	0	47	0	0	0	0	0	8	0	0	0	6	10	116	0	0	47	2	0	7	39	334	0	43	696	6	31	1	0	0	0	6	0	1	0	2	151	51	6	4	17	52	9	0	0	4238	360	10	2	14	26	15	61	22	36	5	0	50	0	49	6	3	0	345	0	0	107	1	9	0	0	4	4	8	2	15	37	51	0	0	11	2	0	1	26	10	28	47	0	0	4	12	51	46	5	3	12	10	1	0	0	55	9	0	23	0	0	6	23	2	24	66	3	58	1	10	4	0	0	57	1	0	0	0	0	0	0	0	28	2	0	0	15	0	0	0	0	0	9	81	2	5	30	102	3	1	4	9	21	7	0	5	0	0	43	20	0	5	0	24	171	0	0	2	0	4	22	2	3	86	15	7	4	0	79	20	25035	38	0	0	0	0	533	5	0	628	60	33	6	15	5	881	73	31	0	6	61	8	23	0	2	0	68	0	16	0	35	14	6	16	3	3	0	129	0	305	26	0	2	66	0	0	0	1	3037	40	5	13	1	0	0	968	1	4	0	0	82	76	8	37	28	0	0	0	0	0	0	0	0	0	2	56	0	6	4	2	0	5	0	0	0	52	0	1	0	5	29	0	4	24	0	326	3	68	0	1	0	0	3	10	0	1	0	2	2	45	1	16	2	8	6	10	73	0	0	1	0	4	0	1	0	0	0	1	5	0	0	0	0	8	13	36	6	24	114	0	1	0	11	617	16	2	3	34	12	421	3	10	0	66	314	1	8	1	1	3	35	29	3	312	1	6	1	12	52	3	15	4	7	66	4	0	7	0	0	0	0	0	0	0	2	0	0	1	128	4	12	0	4	0	53	5	0	2	1	4	31	1	0	1	8082	0	0	130	2	0	9	11	321	16	0	376	2	10	99	2	16	7	20	2	3	8	136	0	36	15	3	37	2	37	53	353	59	8	0	24	19	0	0	1	2	0	0	22	0	6	0	4	4	498	0	3	143	5	5	2	0	51	1227	0	27	200	42	2	32	4	1	0	6	7	67	26	0	9	297	0	0	0	0	4	8	33	9	78	14	43	122	2	12	3	0	0	13	75	13	0	22	0	73	27	1	16	6	0	9	0	9	14	28	182	6	7	19	0	5	7	25	17	27	24	237	10	3	14	21	66	8	0	107	60	7	2	0	0	162	0	0	0	0	157	28	3	8	0	0	1857	11	7	4	13	1	3	54	0	35	30	17	2	0	2	10	4	0	0	1	19	17	9	6	106	0	0	0	2	53	14	39	9	0	70	0	5	3	4	38	29	0	0	429	63	1	1	169	14	0	0	2	0	16	3	0	0	0	1	108	15	70	1	2	1	4	6	29	3	9	0	20	5	2	45	4	0	1	0	5	0	8	3	9	0	0	42	7	27	1	5	15	17	22	16	35	0	2	30	2	4	22	29	0	94	4	1	54	0	31	0	3	12	4	4	32	19	410	8	0	1	3	2728	33	9	0	26	3	0	61	18	2	11	2	101	796	53	56	15	7	12	89	6	1	24	4	8	143	17	24	11	6	0	155	0	64	53	21	0	27	0	13	0	9	431	11	3	30	238	75	43	3	0	0	31	0	2	1	17	39	84	3	3	5	1	4	1695	88	6	0	0	4	0	26	0	6	9	17	26	28	1	0	86	1	16	26	7	1	0	0	5	2	1	0	6	1	42	0	275	24	25	1	5	0	4	24	2	188	8	3	14	17	171	0	1	123	171	33	306	66	29	0	46	130	1	25	77	2	1	61	27	59	27	33	3	66	2654	19	10	0	0	0	0	0	1494	16	7	0	195	18	34	53	0	1	21	445	144	0	54	111	2	6	0	1	1	0	0	0	0	0	0	0	0	0	0	0	2	79	3	32	0	24	3	0	46	117	1	0	22	43	1	50	47	3	96	1	30	18	3673	0	6	251	48	37	7	2	7	66	5	287	292	30	32	0	2	0	0	2	26	1	49	6	9	15	30	0	2	3	287	47	557	8	14	0	17	3	0	9	271	15	19	0	408	36	0	0	159	14	55	4	0	3	34	5	1	1	31	2	40	0	2	0	44	2	5	2	5	2	1	8	0	0	7	4	73	23	9	11	8	7	9	1	72	13	23	787	11	11	0	69	1	148	521	0	2	960	0	8	0	10	13	0	0	8	6	12	19	0	4	1	7	1	0	70	56	17	14	55	3	16	286	14	26	92	0	4	38	11	36	150	6	20	0	4	82	107	236	1166	1	5	100	21	33	363	0	250	10	88	0	1	24	169	493	15	61	23	13	8	9	19	1	0	9	8	0	9	0	0	39	3	1	4	43	4	16	3	3	18	0	0	0	0	1	6	3	0	11	43	0	56	52	1	6	59	0	9	0	1	2	0	0	0	0	0	0	1	75	46	3	0	0	3	1	0	48	0	6	83	1578	7	0	232	0	0	2	95	30	0	108	173	46	0	50	0	0	241	11	0	0	49	3	5	402	17	28	56	0	1	3	1	162	0	0	2	1	0	29	0	4	140	7	0	0	3	0	3	13	2	12	2	1	0	0	0	12	15	0	5	2	1	2	26	19	8	30	30	0	8	23	51	0	0	0	0	0	0	0	22	55	26	4	341	0	7	20	10	1	6	9	94	90	3	13	3	288	0	0	397	3	5	13	340	92	6	53	4	0	39	0	0	56	559	0	353	12	1	31	23	4	0	256	5	1	5	0	0	3	6	2	2	50	45	16	6	5	0	8	5	19	26	7	0	8	0	1	3	0	0	1	304	22	1	2	1	1	248	0	3	75	0	52	358	21	0	2	42	220	20	22	0	39	18	68	110	1	14	0	16	0	26	8	6	1	1	1	4	8	67	0	2	0	8	4	0	0	91	3	0	0	1	0	0	0	0	5	37	101	8	107	101	20	5	1	49	23	7	1	0	22	0	34	0	48	0	0	634	0	7	11	26	63	29	0	0	70	7	78	0	1	14	161	4	16	8	0	0	23	1	0	0	14	0	0	6	36	6	0	5	0	0	130	3	1	0	0	4	1369	73	23	17	0	0	0	14	2	40	44	0	0	71	17	0	89	12	0	12	1	21	1	11	1	1	211	17	12	175	19	0	41	2	336	2	40	0	15	43	101	51	692	5	31	0	0	62	17	1	7	87	90	19	54	0	1	38	1462	62	71	379	53	182	7	613	35	34	13	104	100	30	0	2	26	938	51	3	0	243	131	14	0	7	38	36	7	0	2	44	3	3	1	36	128	0	168	24	1	55	80	9	64	135	4	1	0	33	0	10	0	1	19	1332	0	0	4	8	23	0	9	0	16	0	0	30	220	0	1	3	3	1	136	7	6	0	0	0	0	0	0	0	0	0	0	0	0	0	0	0	0	21	0	0	2	0	4	1	0	1	5	9	5	0	0	0	0	1	0	0	1	0	13	0	0	0	9	0	12	39	112	53	0	10	14	0	0	0	43	0	0	0	0	0	536	0	0	6	1	3	1	0	0	0	0	257	10	0	22	2	3	2	0	0	68	0	0	0	0	1	0	0	0	2	0	0	0	0	117	2	0	0	63	4	0	9	1	65	0	0	0	10	2	1	0	12	119	153	73	1	0	0	0	0	0	0	0	0	0	8	0	6	24	92	0	0	0	0	0	1	3	0	0	64	0	0	0	0	0	0	4	11	345	0	8	76	0	0	0	0	0	0	0	0	0	0	0	0	1	0	0	0	0	0	124	24	1	0	9	18	15	89	0	0	0	16	0	47	0	46	0	0	0	88	0	0	0	1190	0	0	0	65	145	1	0	4	12	36	24	0	0	2	0	193	0	0	750	349	288	1	6	199	0	9	13	11	0	0	1	1228	110	5	1	0	86	4	6	0	0	0	1576	252	8	3	0	6	26	12	9	11	2	3	6	46	1	2	0	0	10	0	5	16	0	0	8	177	0	0	0	11	0	1	0	0	3	84	77	12	264	3	39	4	3	0	64	0	0	0	147	0	18	5	69	12	4	6	0	5	1	59	1	12	8	259	0	1393	125	1	0	0	1	1	697	7	0	1	13	0	53	2	0	0	5	378	20	7	0	2	13	0	2	0	15	33	24	11	17	59	0	1076	3	3	6	6	0	0	0	4	29	49	9	1182	12	38	0	223	12	98	0	18	0	4	4	0	4	0	0	1715	0	20	27	6	51	0	0	0	4	4	284	0	87	0	0	0	1	30	0	3	51	16	14	0	14	9	9	0	372	0	8	829	9	0	321	1	0	0	47	167	2	2	1	0	5	21	4	20	0	0	0	0	44	5	1	6	0	9	0	2	2	25	14	0	119	0	0	2	26	12	3	22	3	24	1	2	0	0	4	6	29	84	0	58	1	0	36	10	2	44	0	49	27	10	6	6	0	1	12	91	0	0	0	339	0	52	10	0	4	0	14	0	145	1	0	0	8	0	36	7	3	11	88	0	2	0	7	0	0	0	1	1	5	0	22	42	1	0	0	0	0	0	0	0	2	1	0	3	4	0	2	0	0	5	1	4	1	0	3	21	2	6	0	0	0	5	0	0	2	0	0	0	0	0	1	0	0	13	0	0	87	0	0	0	16	0	0	0	27717	0	13900	10	0	0	706	1079	3	2	11	5	0	0	0	0	107	0	1	0	0	6	3627	0	85	0	8663	0	4	1	42	69	0	17	15	4	10	0	4	4	47	2	23	0	12	2	1	0	69	11	1398	11	21	76	15	9	31	0	0	144	2	39	0	13	1	6	0	0	2	0	1	0	38	32	0	70	22	0	2	0	13	16	77	33	0	0	2	6	0	3	0	3	0	0	9	0	0	0	1	2	142	22	9	34	0	0	57	6	4501	0	515	23	34	7	0	12	27	0	26	0	0	0	3	0	2	0	1	0	17	21	0	0	0	0	0	0	0	0	1	0	0	0	0	0	0	0	1	2	0	0	0	0	0	0	0	2	2	9	0	0	0	2	1	0	0	56	0	0	0	0	0	0	0	0	1	0	0	0	0	0	225	0	0	0	2	0	0	0	0	0	0	0	34	0	5	0	12	0	0	0	2	0	0	0	19	0	0	1	0	0	0	0	0	0	0	0	0	0	0	0	0	0	0	0	0	0	44	0	0	0	0	57	0	0	0	0	1	0	1	0	0	2	0	0	0	0	285	1	0	0	0	0	0	0	1	0	0	1	0	0	0	0	3	0	0	0	3	0	0	1	0	0	0	0	0	1	0	0	0	0	33	0	1583	0	0	95	4	0	0	0	988	2	13	2	0	6	6	0	0	0	1	0	2	1	94	0	0	2	0	0	33	5	0	1	0	0	1	2	0	0	0	2	0	0	1	0	5	0	3	1	57	16	5	1	34	1	0	0	0	0	13	0	0	2	0	0	3	13	10	8	0	0	1	0	0	0	5	1	0	0	0	0	0	0	0	0	3	0	0	1	0	0	0	0	0	0	0	1	0	8	0	0	0	0	7	2	17	0	0	0	2	0	0	0	0	0	0	0	19	0	0	0	0	0	0	0	0	15	45	2	6	0	31	214	0	0	0	0	2	123	0	0	2	72	0	0	1	0	1	0	11	7	3	0	0	6	0	0	1	0	69	25	6	1	0	21	0	1	0	2	14	2	1	0	45	0	1	2	23	0	20	0	72	1	28	801	23	2	0	62	25	4	599	1	61	2	0	205	3	0	0	0	0	0	1	8	7	2	0	1	77	0	0	0	11	3	0	0	12	6	2	0	2	0	38	0	15	0	5	5	0	1	0	0	0	0	0	0	0	3	0	0	0	11	0	13	0	0	0	0	2	0	27	2	0	0	0	0	0	65	0	0	0	0	0	0	0	0	0	0	0	0	0	0	0	0	0	0	0	0	0	0	0	0	0	0	0	0	0	0	0	0	1	0	0	0	0	0	0	0	0	1	0	0	0	0	0	0	0	0	0	0	1	0	12	4	677	0	4	15	111	0	0	339	5	0	0	205	6	126	21	93	104	28	6	0	0	17	44	17	39	21	0	17	54	0	12	6	1	1	44	7	3379	0	0	0	1774	0	0	0	3	28	1	0	0	0	3	110	11	0	0	0	2	0	1	2	0	2	0	0	0	9	1	1	0	99	6	49	2	22	212	5	23	2	109	10250	90	598	1	9	0	5	1	265	75	56	316	1	13	4	7	157	18	33	2	31	13	12	18	10	1	60	5024	44	0	14	6	0	19	9	0	17221	0	108	10	3	1	100	1	32	38	0	1	53	21	1	2	27	0	9	784	673	39	6	1	3	30	56	159	210	44	5	1	2	58	66	1	5	168	9	2	3	15	38	2	55	0	0	13	2	332	1	6	3	300	57	168	5	2	722	8	0	11	65	14	0	11	13	358	3	1	1	1	0	2	6	0	169	4	1	24	3	29	1	0	11	0	0	7	26	0	15	0	3	4	55	35	98	0	48	22	451	3	0	2	0	0	0	0	0	0	0	0	0	0	1	1	3	0	389	0	19	16	0	135	0	7	28	24	0	0	60	0	21	20	3	0	0	1	7	9	0	19	1	0	0	174	0	1	1	57	26	14	1	0	5	164	704	2	5	0	5	7	0	0	2	19	0	0	6	0	0	8	1185	69	11	0	4	33	94	110	2	0	6	1	2	4	24	0	23	2	0	4	14	83	0	4	1	3	1	13	0	5	1	0	0	0	0	0	0	0	0	0	0	0	0	0	0	0	0	0	9	0	0	2	14	0	1	27	0	6	2	6	49	83	0	0	4	55	3	0	0	1	0	0	0	0	1	2	0	1	1	0	0	19	0	0	8	0	0	0	418	5	17	14	5	19	5	0	0	3	140	6	0	2	0	0	69	12	1	3	1	219	0	34	1	4	14	0	0	0	3	3	9	0	0	0	2	6	23	14	7	6	0	3	0	0	13	0	6	7	83	127	9	48	0	0	0	0	5	14	5	0	2	98	8	0	0	0	5	0	37	9	42	1	225	17	52	111	14	20	20	70	2	6	10	0	2	0	0	0	0	4	4	0	3	0	3	0	60	14	59	40	0	13	62	3	28	17	4	12	8	0	2	1	0	0	0	0	0	9	0	0	293	21	160	28	17	13	5	25	70	61	0	31	27	35	5	23	0	1	2	143	0	66	3	3	14	19	1	0	0	0	11	0	6	1	10	0	0	6	7	0	9	0	0	2	2	1	33	15	8	2	0	0	1	1	43	15	12	25	221	0	8	2	477	20	2	42	53	3	2	0	0	84	1	34	76	71	1	16	16	50	18	37	10	13	0	0	0	0	0	0	1	6	0	0	0	3	10	4	0	11	47	565	0	454	8	0	0	0	43	0	0	97	5	134	380	4	0	0	0	0	0	20	23	28	45	18	0	1	0	0	0	1	0	2	1	0	3	0	24	0	8	17	13	9	0	2	15	53	62	157	1564	49	25	9	49	208	21	19	33	52	349	0	0	0	16	0	14	6	474	2	0	0	2	0	0	10	1565	480	750	693	853	242	4	3	1	7	3	0	0	50	119	5	3	5	2	0	0	0	0	0	0	0	0	44	35	23	0	23	14	33	0	0	0	6	3	0	0	0	28	0	0	0	0	33	0	48	0	6	21	19	25	27	9	3	212	10	25	0	4	0	37	0	0	4	0	8	142	17	0	0	11	0	1155	12	3	0	0	0	2	21	3027	0	0	0	0	1	5	11	0	0	71	1	0	191	0	6	143	4	17	0	1	0	5	0	0	12	0	0	71	29	0	0	51	60	0	6	36	3	5	66	11	0	21	28	2	0	2	0	0	137	0	0	1	3	0	0	11	0	0	0	0	4	0	1	0	3	0	2	3	1	0	0	0	0	0	0	9	0	33	1	89	47	3	16	0	5	3	35	68	1	0	2	0	5	1654	0	1	28	128	57	16	5	110	103	24	36	2	0	0	0	0	0	0	0	1	10	715	0	12	21	2	0	0	0	15	1	0	0	0	3	0	1	3	0	0	0	0	13	58	23	91	58	0	1	1	0	4	11	0	1	1	0	0	112	63	0	126	34	1	2	107	0	21	33	51	9	62	0	0	0	0	1	0	7	0	0	8	1	0	0	0	0	0	0	1	434	0	6	21	0	14	0	0	1	0	2	0	0	97	1	0	0	200	0	9	58	0	0	0	3	4	0	0	1	5	1	1	0	0	0	0	0	1	0	0	0	128	1	21	3	4	0	1	25	0	11	1	20	128	1	0	2	2	0	0	0	0	0	0	0	58	11	77	1	0	2	0	2	13	0	91	9	632	451	17	33	282	12	0	119	1047	1	7	2	0	5	0	12	0	0	0	0	8	0	1	5	0	0	0	0	0	3	0	158	0	0	6	0	0	0	3	0	2	0	0	0	0	1	3	5	2	6	28	29	0	0	0	0	0	1	0	5	0	0	0	0	3	5	0	0	0	1	0	0	0	0	1	1	3	0	0	0	1	0	0	1	25	0	1	4	0	0	1888	5	86	0	0	3	0	3	0	3	0	41	0	0	0	0	3	595	22	1	1	0	1	1	0	1	0	0	0	2	0	0	0	1	0	0	1	0	0	0	1	0	0	16	798	0	12	0	0	1	0	0	8	1	0	0	0	9	0	11	0	0	0	0	0	0	54	3	0	0	34	0	0	0	0	0	25	0	0	0	0	0	0	0	0	0	0	0	2	0	63	135	19	0	28	42	27	1	1	0	0	11	874	0	0	4	2	2	48	22	12	176	692	0	0	0	0	0	2	52	5	0	1	0	3	8	1	1	3	0	0	0	4	0	0	14	11	8	39	1	32	60	3	0	24	0	84	0	1	2	0	1	1	1	2	9	0	2	0	0	2	108	0	0	0	0	0	0	1	87	5	113	2	0	3	0	0	0	0	0	0	1	0	5	0	0	575	0	11	5	1	37	0	0	2	14	23	1	0	14	9	21	1	1	18	1	35	11	14	27	3	12	88	3	0	487	17	20	21	2	7	32	0	0	0	1	2	29	0	0	3421	2	0	0	0	0	0	0	2	729	0	0	8	47	1	25	53	33	0	20	12	6	0	0	4	11	0	0	2	4	402	5	2	22	12	4	74	30	43	76	0	11	1	0	0	7	0	0	8	3	5	0	0	1	0	0	16	7	0	20	2	60	0	0	9	5	305	0	2	2	15	6	1	3	4	1	0	162	7	5	2	0	55	0	0	0	0	4	0	0	8	7	13	1	23	79	3	15	0	0	1	15	21	11	15	1	2	6	1	3	0	5	0	4	202	0	0	13	1	3	2	5	47	7	12	0	27	0	0	0	294	25	7	43	12	7	33	2276	0	5	0	11	13	0	0	8	10	3	13	2	0	14	31	34	14	48	0	1	6048	13	32	7	9	3	759	40	10	13	83	7	1	2	5	46	23	31	39	12	0	696	98	1	523	0	0	49	23	4	1	3	86	0	45	73	16	0	8	18	1	18	1	23	3	0	0	15	27	35	5	7	10	6	15	0	1	0	13	31	18	1	1	28	0	15	10	59	9	0	31	68	0	0	0	27	12	0	0	6	0	0	16	16	14	0	182	0	9	4	0	0	4	2	14	121	0	109	106	3	8	20	0	7	4	4	37	0	1	57	221	11	25	12	2	0	0	0	0	7	129	5	3	1370	0	17	7	10	0	0	0	0	0	0	0	13	0	0	12	7	8	8	1	0	27	0	9	70	164	7	146	179	4	11	2958	13	2	31	8	3	5	51	1	2	0	119	3	29	0	13	500	16	5	0	0	0	0	28	0	17	13	13	540	35	6	0	0	0	84	18	6	0	92	17	38	9	28	0	35	15	5	6	2	1	10	29	2	79	40	118	3	22	11	30	32	0	0	0	2	0	24	13	50	20	1	287	9	0	16	351	4	11	8	60	4	0	5	6	0	7	16	2	0	0	534	1	0	17	0	57	265	0	38	0	8	14	5	21	0	4	3	4	2	0	2	2	23	9	0	1	16	54	0	1	0	0	0	0	1	91	3	0	1	45	1	26	0	5	0	36	0	100	162	17	36	628	213	26	0	0	0	0	0	1	0	0	5	0	0	0	0	86	7	2	0	0	0	0	0	0	0	0	0	0	0	0	0	0	1	0	0	0	0	0	0	0	1	0	0	0	0	1	0	0	0	0	0	0	0	0	1	0	0	1	0	1	0	0	27	0	2	0	0	0	0	1	0	0	0	5	0	0	0	0	3	0	0	0	0	0	0	0	3	0	0	0	0	484	487	0	0	16	87	29	3	8	8	11	17	4	15	2	2	0	1	0	0	0	0	1	5	211	0	0	0	0	0	0	11	2	0	7	0	0	0	0	1	0	0	0	1291	2	2	3	5	0	1	15	35	0	71	0	0	0	3	24	0	0	0	0	2	1	1	0	3	0	0	1	10	0	1	0	0	0	1	0	0	0	2	391	7	62	0	0	0	3	1	1	100	10	47	0	0	1	0	0	0	0	0	0	1	0	0	0	20	2	20	8	0	0	0	2	2	0	0	3	0	716	13	26	50	11	0	1	15	0	0	16	0	0	0	115	4	42	0	0	1	316	14	0	126	5	36	1	31	0	0	10	5	0	1	2	10	9	1	0	2	1	91	16	5	2	0	0	0	0	0	0	1	0	0	0	0	99	0	1	0	0	3634	0	0	21	27	0	1	1	1	2	0	0	1	0	0	0	1	0	1	0	0	1	3	0	0	2	0	1	0	0	0	0	174	0	0	0	0	0	0	0	0	0	0	0	0	8	0	0	0	0	0	1	5	0	1	0	0	0	0	0	23	13	0	1	0	0	0	2	2	1	2	0	0	0	0	0	1	0	0	1	0	1	0	1	2	0	0	0	1	1	0	9	0	0	0	1	0	0	1	0	1	0	0	0	0	0	1	1	15	0	0	2	0	0	0	149	283	32	50	97	819	60	0	0	4	1	6	0	0	4	0	0	2	1	0	0	0	0	0	0	0	0	6	9	3	1	0	0	0	0	0	0	0	0	0	6	50	24	3	9	0	0	0	0	0	0	5	0	0	0	0	0	0	0	0	0	0	0	61	0	0	0	5	1	0	2	0	1	0	24	73	62	264	0	0	0	0	0	2	0	0	2	1	42	1	0	0	25	0	0	0	0	0	0	1	4	0	0	0	0	1	0	0	3	0	2	0	0	1	205	3	0	0	85	44	2	0	0	7	0	0	0	0	0	0	7	9	1	0	5	0	7	1	0	2	0	0	1	0	1	0	8	0	0	0	0	0	0	3	0	0	0	0	0	0	6	39	1	0	1	0	0	0	0	1	0	0	1	0	0	0	0	0	0	0	0	0	0	1	1	1	0	0	0	0	0	0	0	89	47	0	2	0	0	0	3	0	0	0	0	0	5	0	0	0	0	0	349	0	0	0	0	0	0	0	0	0	0	1	0	0	11	0	0	2	0	0	10	0	0	82	64	38	13	3	3	2	1	0	0	0	0	0	1	0	1	0	0	0	0	1	0	1	28	0	0	0	0	2	2	1	0	0	75	2	0	126	0	0	0	15	0	0	0	2	0	0	0	1	0	0	4	30	0	0	0	0	0	0	0	0	0	0	0	0	0	50	0	0	0	0	0	21	0	0	0	0	0	51	5	0	0	1	0	1	70	0	0	4	0	0	0	0	0	1	0	0	2	0	2	0	0	0	0	0	0	0	0	0	0	0	0	0	0	0	5	0	46	0	147	0	7	13	0	1	1	9	6	51	31	47	9	0	0	0	2	0	1	0	0	0	0	0	0	0	0	0	0	19	8	15	4	2	1	1	10	1	11	1	24	11	0	0	1410	12	0	0	0	0	1	0	1	1	0	0	1	0	0	0	0	0	0	0	0	0	1	0	1	1	0	1	0	0	0	0	1	8	21	2	0	11	0	2	0	0	0	0	0	4	0	0	0	0	0	0	0	0	1	1	40	0	0	0	0	0	0	0	0	0	0	0	0	0	0	0	101	0	0	0	0	0	5	0	1	0	0	0	0	0	2	4	0	0	0	0	272	0	0	0	0	0	3	0	0	0	301	152	0	0	0	1	0	38	0	0	0	3	0	0	1	1	0	75	0	0	0	0	6	0	1	0	0	4	0	1	2	0	0	0	0	0	0	0	0	0	0	0	0	7	3	0	1	0	1	0	8	5	24	0	0	0	0	1	0	1	0	26	15	1	24	0	0	0	1	0	1	0	0	0	0	0	0	0	0	0	0	2	0	0	0	0	0	0	0	0	0	2	2	0	0	0	0	2	0	1	1	0	0	0	0	2	0	0	0	0	0	0	0	0	0	1	0	0	0	0	0	0	0	0	0	0	0	0	0	6	1	0	0	0	0	0	7	0	0	0	0	0	0	4	0	0	0	0	0	0	0	0	0	0	0	0	0	23	0	8	0	0	0	0	1	0	0	0	0	0	0	0	0	0	0	0	3	11	0	0	0	1	0	1	0	3	0	1	1	0	0	0	0	0	0	8	0	0	0	18	4	0	0	0	0	0	0	0	0	1	0	0	0	0	0	0	0	1	0	0	0	0	0	0	0	0	0	0	3	4	0	0	0	0	0	0	0	0	0	0	0	0	0	0	0	0	0	0	3	0	2	0	0	0	0	0	0	0	0	0	0	0	0	0	0	0	0	0	0	1	0	0	0	0	0	0	0	0	0	0	0	0	0	0	0	2	4	0	0	2	0	0	0	0	0	0	0	1	0	0	0	0	2	0	0	2	0	0	0	1	0	0	2	0	4	0	0	0	0	0	1	0	0	0	1	0	0	0	0	0	1	0	0	0	0	0	0	0	0	0	0	4	0	0	87	1	2	0	0	0	0	0	1	2	0	0	0	0	0	0	0	0	0	0	7	2	3	0	0	1	1	0	0	2	12	24	0	0	3	0	0	0	0	0	0	0	0	0	11	53	0	0	0	0	0	0	53	0	214	4	0	1	5	1	0	0	0	0	0	205	6	0	0	0	0	0	0	0	0	0	0	0	0	0	0	0	0	0	0	0	3	3	0	0	0	0	0	0	0	0	0	0	0	60	165	0	0	0	0	0	0	0	0	1	0	14	13	0	1	1	0	11	0	0	0	0	0	17	3	0	0	0	37	0	0	0	0	0	0	0	0	0	0	1	0	0	0	0	0	0	0	1	0	0	0	0	0	1	0	0	0	0	0	0	0	0	0	0	0	1	0	0	24	0	0	0	0	0	0	2	0	0	0	0	0	0	0	1	0	1	0	0	0	0	0	0	1	0	4	1	2	0	0	0	1	0	0	0	0	0	0	0	0	1	0	1	0	0	0	0	0	1	0	0	0	0	2	0	0	0	0	0	0	0	0	0	0	283	3	0	0	0	2	0	0	17	15	0	0	0	0	0	0	0	0	0	0	0	0	0	0	3	0	0	0	2	0	0	0	2	0	0	0	24	0	0	1	0	1	0	2	0	0	0	0	0	0	0	0	0	0	0	220	0	0	3	47	0	0	0	0	0	0	0	0	7	3	0	0	0	0	0	0	1	0	0	0	0	16	0	0	0	58	243	271	0	0	26	0	2	11	11	0	2	2	1	0	21	3	0	6	0	1	0	0	222	42	49	16	7	13	0	0	0	2	79	33	3	38	21	0	0	0	0	24	224	0	0	0	0	16	23	18	0	0	60	24	6	164	0	0	0	1	0	1	0	0	1	0	0	0	1	113	0	0	0	0	0	2	0	1	1	3	0	0	0	0	0	0	0	0	0	0	3	0	0	0	0	0	1	0	1	4	0	0	0	0	0	0	0	0	74	10	3	15	35	9	51	42	15	0	0	0	0	0	10	0	0	0	0	0	0	0	0	2	0	0	0	0	0	74	1	2	0	0	4	0	0	0	1	1	2	3	438	264	29	6	0	8	19	4	0	0	1	0	0	0	0	0	0	0	0	0	0	0	0	0	0	0	0	0	0	3	0	0	21	1	144	0	0	0	2	0	0	0	0	0	0	0	1	0	1	0	0	0	0	0	0	0	4	0	1	0	0	0	0	0	0	0	0	2	0	0	0	0	0	0	0	0	0	0	0	0	0	0	2	0	0	0	0	0	0	0	0	0	0	0	0	2	0	0	1	3	0	0	0	0	0	0	0	0	0	0	0	0	0	21	0	0	0	0	0	0	1	0	0	0	0	0	0	0	0	0	0	0	0	0	0	0	0	0	2	0	0	0	0	0	0	0	0	0	0	0	0	0	0	0	0	1	0	0	0	0	0	0	0	0	0	2	5	0	0	0	0	0	0	0	0	0	2	0	0	1	6	24	15	2	1	0	0	0	0	0	0	0	0	0	0	0	0	0	0	0	0	0	2	0	0	0	0	1	0	0	0	0	0	0	0	0	1	0	0	0	3	0	0	0	0	0	0	0	0	0	0	0	0	1	0	0	0	0	0	3	0	0	0	1	0	0	0	0	0	0	0	12	5	1	0	0	0	0	0	0	0	0	0	0	2	0	0	1	0	0	0	0	0	0	0	0	1	0	0	0	0	0	0	393	0	2	0	0	0	0	0	0	0	0	0	0	0	0	0	1	0	0	0	0	0	0	0	0	0	0	0	0	0	13	3	0	0	0	0	0	0	0	0	0	0	0	2	1	0	0	0	0	0	0	0	0	0	0	0	0	22	0	0	0	0	0	0	0	0	1	0	0	2	0	1	0	0	0	1	0	0	0	0	0	1	0	0	0	0	0	0	6	0	0	2	0	0	0	1	0	0	0	0	0	0	0	0	0	0	0	1	1	0	2	0	0	0	0	0	0	0	0	0	0	0	0	0	0	0	0	0	0	0	0	0	0	0	0	2	0	0	0	0	0	0	0	0	0	0	1	0	0	0	0	0	0	0	0	0	0	0	0	0	0	0	0	0	0	0	0	0	0	0	0	0	0	0	1	0	1	0	0	0	1	0	0	1	0	0	2	0	0	0	1	0	0	0	16	8	0	0	0	0	0	0	0	0	0	0	0	0	0	0	0	0	0	0	0	0	0	0	0	0	0	0	1	0	0	0	0	0	0	0	0	0	0	0	0	0	0	0	1	0	0	0	0	0	0	0	0	0	0	0	1	0	0	0	0	0	0	0	0	0	0	0	0	0	0	0	7	5	138	184	0	0	14	9	40	21	10	25	13	33	52	5	25	1063	31	47	0	0	12	0	0	0	0	0	0	0	0	4	1	0	0	0	0	0	0	0	0	0	0	0	0	0	0	0	0	0	0	4	0	0	0	0	0	0	0	0	7	0	2	2	1	0	0	0	0	0	0	2	2	0	6	40	14	1	0	0	12	0	63	1	12	0	1	5	0	24	0	0	0	0	0	0	0	0	0	0	0	1	0	0	0	0	0	0	0	0	0	0	0	0	0	0	0	0	0	0	0	0	0	0	0	0	0	0	0	0	0	0	0	0	5	0	0	0	1	0	0	0	0	0	0	3	0	0	0	0	0	0	0	0	1	0	0	0	0	0	1	0	0	0	0	3	0	1	0	0	9	0	0	1	0	0	3	0	0	0	0	0	0	0	6	0	0	3	0	0	1	0	0	1	0	0	0	0	0	0	0	0	0	0	0	18	3	0	0	0	0	0	0	1	0	3	0	0	0	0	1	0	0	0	5	0	0	0	0	0	2	4	0	27	3	0	0	0	2	0	0	0	0	0	1	0	0	0	0	0	0	0	0	0	0	4	41	7	1	0	0	0	1	0	0	0	0	0	0	0	1	1	0	0	0	0	0	0	0	3	0	0	0	10	1	0	0	0	3	0	0	0	0	0	0	0	0	0	0	0	0	0	0	0	0	0	4	6	0	0	0	0	0	2	0	29	39	1	0	2	11	3	0	1	0	0	0	1	0	0	0	0	0	0	1	0	1	0	0	0	2	0	0	0	2	21	19	10	0	0	2566	0	44	40	0	0	0	0	0	0	0	0	0	0	0	0	0	0	0	0	0	3541	57	3	2	0	0	0	0	0	0	1	0	0	0	0	0	0	0	0	0	0	0	0	0	1	0	0	0	0	0	0	0	0	0	0	0	0	0	2	0	0	0	1	0	0	0	0	0	0	0	0	5	0	0	295	75	50	1	21	0	0	0	0	0	0	0	0	0	0	0	0	0	1	193	30	354	8	4	0	0	0	0	54	0	1	0	0	22	31	0	12510	0	0	0	0	1	50	0	0	0	100	8	10	0	5	58	49	255	326	10	4	18	73	0	0	26	158	59	2	5	0	191	57	284	7	0	214	112	0	6	0	0	2	3	5	45	166	2	13	0	63	7	13	65	7	8	20	0	0	1	0	36	4	0	325	0	24823	11	2	36	17	1	6	88	139	4	15	30	106	122	0	0	0	0	0	0	0	0	0	0	0	0	31	2	56	0	4	3	18	4	115	8	0	18	95	78	146	88	0	0	24	4	55	959	130	1225	6	1818	8	25	1	75	0	0	10	110	33	8	0	0	0	0	0	0	5	0	0	0	0	0	0	0	38	7	38	28	14	14	3	0	1001	350	309	4	0	31	1923	5	0	0	0	0	0	0	0	23	0	725	58	0	182	219	3	5	0	3	49	471	67	19	40	1	0	0	0	0	0	0	0	1	0	2	0	0	0	0	0	0	0	0	30	78	1	149	161	3	0	0	0	0	0	18	10	26	125	198	22	13	0	1	0	13	21	30	5	0	67	110	66	0	1	0	0	12	42	7	11	0	59	97	80	6	2	21	1	2	15	6	0	0	17	164	0	22	7	31	14	1	7	2	1	0	39	1	5	12	2	2	1	0	25	8	0	0	318	2	0	36	4	4	0	0	0	14	6	2	162	9	96	4	133	0	0	1	327	0	10	202	4	5	3	10	58	321	0	0	0	0	5	2	1	0	2	5	0	0	0	0	3	67	12	0	19	11	65	2	11	15	6	49	4	25	0	0	2	1	0	37	2	0	36	51	0	2	5	10	3	0	19	19	1	0	3	50	34	7	920	1152	19	19	13	22	5	0	87	20	0	18	34	1	16	4	101	43	3	1	4	0	3	0	59	24	0	0	0	26	5	4	18	17	3	1	0	0	2604	44	63	215	0	0	0	2	20	0	0	2	0	0	445	0	115	5	52	5	13	0	0	17	17	3	2	17	847	14	0	0	0	0	60	6	1	16	2	1	32	19	30	0	0	0	82	0	0	12	21	1	30	4	55	28	0	3	45	732	25	0	0	10	94	3660	5	18	66	8	0	1	0	21	7	33	0	9	13	0	6	1	54	48	19	28	2	0	29	0	1	4	76	2	17	71	2	0	24	44	34	55	86	129	6	10	15	9	519	4	0	0	1	0	18	0	1	0	0	21	43	1	7	0	13	10	1	70	5	0	32	97	0	1	1	0	0	0	0	0	0	0	21	1	7	0	1	0	0	0	0	0	0	1	0	0	40	12	2	2	21	6	0	7	2	0	0	10	5	0	90	21	0	0	8	0	0	0	7	0	1	1	0	9	0	0	5	1	5	17	1	310	3	6	1	2	81	157	2	27	1	0	0	0	2	0	11	3	456	4	1	50	0	1209	15	9	183	2	3	42	6	91	5	4	5	3	4	3	7	6	0	43	10	19	4	5	0	1	0	2	153	0	0	16	211	9	54	0	416	16	29	1	18	43	36	77	0	5	1	2	59	8	9	76	52	27	6	4	3	46	3	9	7	5	22	62	0	0	163	16	0	0	10	0	31	21	1	59	2	9	0	342	0	0	0	0	1	0	4	1	40	49	1	1	8	9	45	0	0	2104	0	5	39	3	23	4	2	0	9	3	27	0	0	2	0	0	4	95	4	3	8	0	1	2	0	0	35	9	0	9	19	38	1	11	0	2	0	2	0	22	257	7	35	1	410	29	18	8	12	40	16	1	10	146	15	1195	2	0	0	0	6	2	15	22	1	5	18	14	1	4	76	175	3	3	9	0	16	2	24	2	380	0	11	0	0	0	6	0	5	338	0	30	3	77	8	33	425	46	9	0	0	0	0	40	1	56	328	11	0	0	5	1	0	195	0	0	0	8	3	112	372	0	4	14	240	5	11	9	0	1396	410	4	29	20	93	20	3	2	25	0	1	74	0	0	0	0	0	0	0	0	3	0	0	0	0	0	5	2	1	0	0	0	0	0	1	2	30	1	2	1	0	0	1	4	3	8	0	1	18	97	278	24	0	0	56	23	20	157	2	4	116	7	0	0	0	6	12	3860	0	2	0	0	0	1	1	57	9	0	2	14	0	66	1	1	4	14	1	4	0	1	0	0	0	900	2	5	371	9	0	2	4	1	15	8	0	27	7	1	0	0	45	16	2	47	190	30	2	0	69	9	0	1	1	4	84	30	2	25	171	120	4	0	7	5	0	13	3	25	0	41	5	34	11	0	403	799	12	13	52	2	0	0	4	89	27	5	900	0	52	15	51	6	150	26	9	26	6	6	0	46	31	19	31	1	0	375	375	63	17	1	12	15	1	9	67	23	0	111	1562	14	10	2	0	0	31	75	2	0	1	181	78	29	15	0	13	5	1840	16	1	12	2	4	8	0	4	28	11	19	26	0	5	4	4	12	0	8	0	6	2	0	0	5	3	4	5	98	66	0	1	1	0	0	1	4	4	17	1	6	1	1	22	0	0	0	304	0	0	0	0	0	0	1005	0	0	40	29	0	1	3	73	0	0	3	1	1	0	0	17	0	0	4	2	0	3	35	79	8	16	2	0	2	0	16	0	5	14	1	47	0	1	6	22	56	16	1	55	4	11	11	0	0	0	0	7	2	5	227	6	1	0	0	3	57	0	19	0	2	0	0	1	17	2303	0	0	0	3	200	17	13	0	0	0	243	0	0	0	30	0	0	0	6	0	0	8	12	65	0	14	1	13	29	15	4	3	8	1	8	1	23	0	0	1	33	36	10	0	104	0	0	1	4	0	46	1	26	2	2	99	10	23	26	28	0	1	0	0	75	1	6	1	64	5	0	1	8	0	16	70	201	1	0	0	15	25	4	51	0	26	2	2	12	2	28	1	0	0	49	24	29	22	18	0	0	36	8	3	2	34	85	3	14	110	484	6	18	0	8	10	0	9	15	16	17	0	6	0	0	14	17	0	0	230	17	7	4	18	3	9	2	43	0	31	15	104	0	1	1	0	0	0	16	5	7	0	642	0	6	122	0	0	0	1	74	7	29	23	0	0	4	7	1	3	38	0	0	0	0	0	21	4	0	0	0	0	0	1	13	4	46	20	0	4	4	16	194	58	8	24	16	0	19	3	10	39	56	23	8	1	0	11	8	8	21	8	245	16	20	4	9	21	1	3	2	15	6	53	30	0	0	10	7	5	0	0	18	19	9	42	0	19	14	5	0	11	3	0	0	3	1	0	1	53	0	0	34	18	76	11	21	0	61	0	0	15	2	0	2	47	24	68	20	7	16	3	1	1401	1	1	2	2	22	0	0	29	27	6	0	1	7	67	88	0	1066	27	5	1	3	4	0	34	2	15	43	2	214	23	12	7	0	0	18	69	10	26	12	0	0	0	0	1	1	22	0	0	0	28	11	0	0	64	5	0	10	180	2	0	0	0	1	4	0	22	0	14	2	0	271	63	1	0	7	3	147	5	53	10	0	0	4	22	20	208	0	0	0	1	22	0	2	328	30	1	6	4	32	8	26	1	1	0	12	0	8	10	0	0	137	10	23	69	0	45	2	109	8	8	0	8	0	512	6	255	5	1867	3	6	13	4	0	1	5	5	674	0	0	0	1	0	0	10	0	6	3	12	67	4	0	386	3	1	11	10	47	0	2	0	0	7	12	0	0	0	25	3	1	17	0	0	22	8	16	0	7	3	18	40	46	39	50	11	62	3	17	1	12	4	101	120	3	4	93	0	47	2	12	67	17	830	1	1	61	0	0	2	0	0	1	2	0	0	0	0	0	0	0	0	0	0	17	45	7	0	0	8	47	0	0	47	0	794	83	13	0	0	6	0	0	0	0	2	0	169	1	20	1	4	14	17	46	45	36	0	0	0	0	18	0	0	0	0	2	0	0	0	0	0	3	0	0	0	18	1	47	0	2034	3	0	0	0	0	2	2	1	25	18	35	0	91	5	0	5	11	23	17	16	0	29	28	10	1	17	16	9	0	62	15	34	11	50	20	9	0	0	0	0	0	0	0	10	24	0	0	0	0	0	0	6	0	14	26	106	21	0	23	3	5	2	2	0	0	2	0	4	0	0	0	0	5	37	2	352	7	1	43	2	19	6	136	0	5	24	8	0	2	13	14	8	0	1	0	0	0	0	7	0	0	3	3	19	0	0	13	4	2	6	4	4	13	11	25	93	2	17	149	53	1	1	11	5	0	0	2	1	598	0	0	946	0	7	1	6	10	50	0	0	3	3	0	0	0	0	0	69	0	7	14	56	0	0	6	179	48	212	15	9	0	8	8	3	3	1	26	21	5	94	2	0	1	3	59	1	21	19	1	1	0	0	0	61	0	0	12	2	39876	0	0	0	0	0	14	26	0	0	0	2	1	1	0	10	0	8	21	6	4	0	0	0	5	0	1	141	7	6	1877	58	4	0	6	8	0	280	11	20	5	3	0	2	2	0	0	0	0	0	62	5	17	14	6	39	31	3	19	2	0	0	4	360	4	12	16	11	10	0	16	0	22	6	54	1	10	4	153	6	0	0	5	0	21	0	0	2	31	234	2	2	7	16	6	6	16	17	9	60	13	14	4	771	284	0	3	0	0	0	14	276	3	93	7	0	1	137	383	10	0	60	2	22	9	904	2	1	0	2	0	1	0	0	0	2	0	0	4	0	5	33	3	5	0	0	0	0	0	3	0	11	1	0	0	485	5	0	30	2	15	2	0	0	0	0	0	1	37	0	0	3	329	25	15	20	18	15	23	1	0	2	0	1	23	0	11	4	0	4	2	0	0	0	0	5	0	0	0	0	0	64	0	0	1	13	1070	5	3	58	2	2	20	4	1	3	0	27	2	37	8	0	0	0	3	1	0	20	0	3	29	1	27	29	0	0	11	44	9	0	0	87	13	7049	1	0	0	1	43	40	80	101	2	7	5	45	214	12	22	1	4	3	20	322	13	57	0	44	12	6	13	41	7	118	13	13	5	12	11	122	76	55	8	7	0	0	1	12	0	1	0	0	2	5	0	2	0	2	15	0	0	2	62	11	30	13	0	1	10	73	23	51	13	15	4	104	0	0	0	0	0	17	5	3	10	0	0	2	13	5	42	2	160	3	3	402	1	17	7	0	1152	50	0	0	0	251	21	667	0	2	14	1	9	6	4	33	0	10	3	22	132	9	75	2	45	42	0	0	6	47	9	0	30	0	497	5	49	14	179	112	0	30	0	6	15	3	6	0	0	0	204	22	0	90	54	0	10	89	1	4	8	5	982	362	617	7	13	38	82	498	8	27	14	2	2	12	1	0	3	0	0	0	7	0	1	3	13	2	0	0	0	0	0	2	39	22	53	0	0	0	72	1	35	0	0	4	9	0	20	91	1	1	23	13	101	41	0	0	0	101	129	4	0	55	2	38	7	36	3	9	50	0	0	1232	11	21	27	115	7	7	2	39	91	11	3	0	17	110	0	8	15	0	2	567	0	0	29	0	36	0	0	35	1	39	4	67	0	31	3	0	0	4	22	3	8	10	0	0	0	0	0	0	18	2	14	1	4	34	0	79	25	0	7	8	40	2	17	12	547	39	9	1	3	39	90	4	12	3	24	5	4	4	2	17	18	26	32	9	15	0	0	0	0	8	47	0	8	0	9	27	14	88	187	50	0	0	0	0	2	8	0	0	0	0	11	48	2	94	14	34	759	3	51	1	27	445	0	4	1	2	23	14	96	0	0	0	5	26	357	26	131	0	0	0	10115	1	0	0	6	1	0	1	12	20	26	0	12	1	189	0	54	158	6	27	9	6	31	0	11	17	66	4	13	2	0	0	0	23	10	0	2	0	0	0	2	6	16	78	3	0	2	25	0	4	2	0	0	9	12	2	0	2	69	0	0	0	0	0	0	0	1	16	2	4	2	13	0	2	1	13	0	31	3	0	0	15	0	0	0	0	0	27	19	3	8	11	1	0	4	181	25	4	1	0	17	0	14	34	25	2	0	131	0	227	353	13	0	16	0	8	13	24	80	0	4	13	0	0	0	35	20	2	0	0	0	576	0	0	36	0	6	98	13	0	21	0	0	13	3	10	3	32	48	7	230	146	40	5	1	0	1	1	186	0	6	10	3	7	10	33	0	0	0	0	78	0	3	13	74	5	74	143	28	0	2	63	437	32	31	8	9	10	0	1	1	30	5	16	12	4	4	3	11	5	0	3	1	8	38	6	0	6	0	0	0	7	10	1	0	56	0	2	26	29	4	6	0	1	0	1	1	3	0	0	0	1	63	3	85	1	117	4	3	0	8	0	0	4	4	6	12	7	0	95	22	33	0	13	1	11	2	10	0	0	5	32	0	0	6356	14	0	20	6	5	4	1	2	6	1	42	7	44	214	12	2	6	20	0	6	59	15	5	13	0	11	20	3	1875	11	97	3	100	0	2	2	4	0	2	29	2	0	0	0	0	0	0	36	7	7	0	11	122	364	1	4	193	11	0	2	0	1	29	0	3	1	12	36	67	0	58	26	1	2	95	0	0	0	1	5	4	1	0	0	7	533	9	0	0	2	8	4	1	0	0	0	13	88	7	6	24	6	7	15	1	0	0	36	103	0	1	0	254	5	109	21	7	107	3	3	24	0	5	11	4	8	28	33	13	476	1	3	37	107	0	13	12	608	6	6	3	6	0	66	17	152	0	0	0	0	0	0	32	4	4	0	10	5	0	0	422	14	184	3	21	32	164	24	2	0	1	2	1	436	10	8	9	0	11	2	120	356	0	85	51	1	0	7	0	17	0	0	3	2	0	74	10	6	0	3	0	2	167	86	175	4	11	8	0	0	0	0	1	4	2	117	0	6	57	16	3	1	0	26	18	3	0	7	13	53	0	42	72	4	79	5	0	0	9	89	15	11	23	0	0	0	0	1	7	0	0	0	0	3	13	6	77	1	0	4	51	1	10	3	3	0	0	0	1	8	5	1363	82	55	110	16	5	0	3	9	1	0	3	17	3	0	0	0	0	0	4	4	4	14	1	1	4	0	6	0	3	7	5	4	0	21	1	3	15	35	4	10	0	19	42	5	0	0	3	36	18	55	180	6	377	74	4	15	8	0	13	0	4	0	0	0	4	4	8	9	8	31	2	1
"SAMN10862265"	0	0	2	0	0	0	1	0	0	0	8	12	1175	24	11	1	1	0	0	0	0	0	0	1	3	29	2	29	183	1	1	597763	0	3	0	1	4	32	5	3	12	3	412	92	0	0	28	0	1	1	0	18	36	0	0	7	983	96	6	12	0	5	0	20	2	0	0	2	0	4	673	1	24	8	0	0	11	267	0	3	0	0	1	0	6	1	0	1	0	0	0	0	0	2	0	37	8	10	4	22	17	2	11	5	0	40	0	25	2	2	1	0	31	0	4	0	3	26	2	0	9	78	1	72	0	0	0	0	0	0	25	89	0	0	17	2	0	12	10	29	37	21	39	2	38	5	26	9	0	3	12	95	0	30	8	12	10	44	10	7	3	18	38	0	43	60	13	38	2	79	101	0	25	19	195	543	29	32	17	0	0	55	22	0	0	24	0	36	6	0	4	0	0	12	6	14	124	0	36	76	38	4	0	15	38	6	2	268	0	54	0	27	6	7	10	3	3	36	15	131	30	0	3	172	12	1	6	20	1	36	0	0	0	103	4	0	37	0	7	0	0	3	1	0	1	97	7	2	20	0	8	1	22	0	1	0	8	30	117	0	0	0	0	0	0	0	0	0	0	0	0	0	0	0	1	82	0	0	0	1	0	0	0	0	0	35	8	0	6	0	0	0	0	2	8	27	0	0	0	66	177	1	5	1	0	12	1	0	4	3	1	0	0	296	0	78	85	17	3082	0	12	41	0	68	12	0	0	0	6	0	1	3	2	0	0	2	1	1	0	0	0	88	11	3	1	3	9	2	83	24	2	15	0	7	40	5	35	23	0	555	633	0	0	0	1	0	3	72	28	1	0	7	0	1	0	0	0	64	0	0	5	35	0	2	1	1	0	93	16	1	27	10	153	14	0	0	37	2	13	3	0	360	2	2	9	338	0	9	0	2	1	0	123	0	2	0	0	1	0	0	0	22	138	3	143	38	3	42	0	0	125	46	23	28	9	52	16	3	8	86	0	8	180	39	3	1	0	221	7	44	46	0	0	2	16	15	1	0	0	0	0	2	0	1625	0	0	0	2	0	2	0	24	14	2	3	5	1	0	7	6	5	438	4	2061	1	33	0	0	595	1	78	4	20	2	0	0	24	7	5	55	26	2	5	0	1	0	90	3	0	2	323	0	0	18	21	0	3	0	22	16	18	9	0	0	0	8	7	7	0	94	12	85	139	126	40	0	6	4	15	0	0	24	29	0	9	21	136	31	145	29	15	45	0	4	4	25	209	27	2	0	57	20	15	0	0	5	141	1	10	1	2	0	45	100	69	17	20	0	0	0	105	0	1	212	0	5	27	33	589	243	11	53	1	0	68	0	2	7	12	5	269	13	90	0	15	70	17	19	4	23	0	0	15	48	67	0	12	1	13	1	37	28	57	0	62	0	33	5	0	1	1	0	22	1	0	0	11	2	22	25	5	0	0	0	1	0	0	15	25	33	3	0	151	0	14	0	12	1	33	12	3	1	33	6	0	8	45	0	0	0	1	11	10	0	0	15	1	1	1	3	0	38	7	89	0	46	59	0	153	68	9	0	5	29	57	0	26	99	3	9	4	0	0	1	17	0	2	2	43	4	14	0	2	105	2	68	4	82	28	6146	6	26	0	24	15	0	0	0	0	0	2	8	470	0	12	5	17	2	0	0	8	0	0	1	29	0	19	2	7	0	4	7	7	0	0	0	205	50	0	2	667	74	6	18	36	3	0	0	1	4	15	63	0	0	0	0	1	2	23	52	33	4	5	0	1	0	0	0	0	0	0	0	3	7	0	6	54	1	6	22	1	0	52	0	0	0	0	3	0	24	0	4	6	0	0	0	37	0	0	32	97	0	106	1	0	0	0	5	0	0	0	0	0	0	0	0	0	0	0	0	0	0	0	0	1	0	1	0	0	0	0	0	0	0	0	0	4	6	0	1	15	79	0	333	5	18	1	31	364	3	0	10	0	163	0	2	0	5	49	2	25	683	1	12	5	16	14	11	28	1	97	34	11	61	1616	0	20	46	37	4	4	144	11	17	7	15	48	0	0	0	123	97	65	29	325	0	1	9	10	20	57	7	44	4	16	0	10	1	16	294	3	0	0	5	6	10	1	2	0	79	0	0	0	14	0	0	17	26	7	1	53	703	5	5	277	0	18	6	31	5	81	0	0	18	51	0	0	36	2	0	9	20	75	0	0	0	21	0	0	6	4	219	0	56	0	11	9	1	301	18	17	16	8	1	0	0	7	0	22	0	3	831	3	2	18	8	2	3	5	2	663	6	66	517	11	1210	0	0	0	0	29	0	0	41	9	0	0	302	605	9	6	14	240	59	245	2	0	288	0	5	262	344	0	0	40	53	18	3	6	1288	9	0	6	14	38	7	40	0	22	24	0	0	64	14	3	32	39	23	55	0	0	5	0	2	0	0	0	0	2	0	0	0	93	0	1	163	46	37	0	0	0	2	0	0	0	0	1	76	4	0	216	38	0	0	0	0	53	1	3	1	8	4	5	27	0	0	0	0	0	1805	24	12	0	0	7	14	0	3	8	11	0	1	0	0	0	2	8	1	7	0	3	355	4	36	3	21	3	0	5	32	102	0	0	0	3	6	0	11818	0	4	0	2	0	27	25	29	1	74	3	93	10	15	2	188	121	0	265	12	2	0	0	9	653	30	31	72	2	7	0	4	3	0	8	75	10	0	55	1	4	129	0	0	2	54	0	0	1	6	0	0	15	0	2	0	7	395	0	1	46	21	0	7	3	2	0	0	3	13	6	0	33	0	2	9	0	0	1	48	41	0	0	8	59	0	21	1	0	294	88	3	0	2	0	1	7	15	3	0	0	2	54	173	0	11	80	1	0	0	4	0	9	132	2	0	8	2	0	0	0	10	1	14	2	21	17	9	65	8	2	1	0	13	50	41	4	0	239	1	22	227	0	0	7	0	127	58	24	3	3	3	191	521	4	1	24	18	0	38	0	2	0	2	1	0	0	772	0	3	10	40	32	0	21	16	0	0	0	1	15	13	10	16	4	0	3	1	25	14	14	62	20	11	110	20	166	0	47	59	22	150	54	19	14	255	3	23	4	2	0	1	0	0	60	381	1	0	0	6	10	20	9683	387	7	0	3	0	0	7	6	20	0	4	5	2	5	29	42	0	0	6	18	9	5	198	4	0	0	0	2	0	0	1	72	150	5	0	0	0	0	84	4	0	0	4	1	3	0	1	4	0	0	0	0	16	0	19	0	0	30	1	0	0	5	26	15	81	0	0	56	3	0	1301	0	10	0	1	0	0	0	13	52	38	0	0	0	0	0	0	1042	8	360	0	6	37	11	107	0	0	0	1	673	31	730	12	15	0	2	10	20	10	8	2	20	2	4	0	0	0	0	2	3	10	1	0	113	267	0	1	0	4	1	0	1518	19	4	122	20	3	10	3	0	14	28	2	0	0	0	0	3	4	0	43	53	2	18	15	15	70	15	87	49	29	18	12	1	74	0	1	16	0	23	1	119	30	0	925	134	11	0	122	20	13	6	37	2	29	414	1	1	0	1	5	40	1	14	6	120	0	129	63	0	0	4	68	162	6	527	216	0	27	2	181	0	6	51	12	6	3	2	71	27	6	0	24	172	0	1	1	0	1	110	0	20	0	8	0	2	17	517	15	0	23	225	4	1	0	121	0	4	0	1	7	6	0	2	0	0	46	0	31	18	111	18	1	8	14	4	6	0	27	0	813	1	0	838	2	202	0	0	0	0	0	21	0	133	0	7	0	0	10	0	6	6	2	158	11	2	0	252	0	0	1	5	0	44	1	18	0	0	0	1	0	481	0	6	3	9	3	0	0	0	0	0	16	78	0	0	2	0	0	7	0	161	1517	0	0	0	0	0	45	2	0	0	0	34	0	0	0	27	0	5	8	1379	1	229	1	3	3917	0	1	1	23	2	4	137	0	0	0	8	0	0	5	73	8	0	2	62	7	0	74	1	19	0	0	2	76	0	0	0	1	0	1	0	0	5	0	28	0	195	74	7	0	20	1	3	7	1	0	74	0	0	0	0	0	3	19	2	51	34	116	0	0	0	38	19	46	1	21	232	0	7	11	0	0	0	161	104	0	17	0	4	12	3	7253	182	50	10	54	49	0	0	268	23	0	0	0	1	0	0	0	8	19	0	0	0	8	129	0	19	23	2	41	2	3	0	0	0	1	19	1	34	0	0	1	49	0	0	3	2	62	31	5	3	0	67	0	7	11	1	8	1	2	2	0	21	13	6	1	0	69	2	0	0	0	109	10	1	124	49	3	0	3	0	0	18	57	15	0	100	0	116	1117	31	0	0	0	0	2	31	707	6	2	0	231	0	1	0	21	4	14	9	0	0	0	0	0	0	0	0	1	1	0	1	0	0	0	3	1	0	5	3	0	1	0	9	0	0	17	0	8	0	71	30	7	28	0	1	1	0	0	0	0	0	0	0	3	0	0	0	0	4	7	6	14	2	17	0	0	43	1	0	0	0	0	0	0	0	0	0	0	0	0	0	1	0	2	0	0	1	0	9	35	0	0	0	0	0	0	0	7	0	4	0	2	0	0	88	1	17	0	3	134	27	2	12	103	62	34	6	3	0	53	0	5	75	177	309	0	96	0	10	5	15	24	6	4	1	53	0	29	3	42	1	0	12	86	38	566	46	0	1	2350	29	5	16	0	0	5	308	68	12	0	0	0	0	0	0	30	1	0	301	0	0	0	0	0	0	9	0	3	1	483	1	1	1	69	11	12	1	1	1	2	2	0	1	1	74	0	3	56	39	15	0	2	20	1	12	1	0	0	0	3	0	0	0	0	8	7	0	0	1	0	24	5	0	35	190	0	0	1	9	0	3	140	0	1	0	29	7	2	0	4	16	0	7	3	0	22	15	20	0	0	1	67	36	184	15	3	47	0	75	82	1	0	25	47	77	32	17	1	15	6	0	31	0	0	32	0	2	0	92	155	1	0	2	0	39	3	161	40	1	0	0	0	8	49	7	16	15	3	0	1	154	24	22	104	75	7	1	2	1	30	0	0	0	1002	7	84	8	40	43	0	216	291	2	0	0	0	19	3	0	0	14	20	3	0	0	10	0	0	0	110	0	14	2	5	9	0	8	5	0	13	21	2	0	5	17	25	39	1	1	2	0	1	2	607	16	1605	332	25	2	0	0	0	0	0	0	24	8	284	8	9	1	8	50	6	13	2	35	7	30	7	14	6	2	0	4	9	5	4	0	0	19	6	0	20	15	6	0	6	8	1	129	0	4	1	3	6	0	0	1	31	8	3	216	9	708	62	0	7	2	0	116	3	11	14	6	2	53	73	2	0	0	29	66	2	4	1	0	22	35	7	85	27	108	0	0	7	109	12	70	0	16	14	1	0	0	0	118	14	9	29	14	0	1	6	1	214	5	0	107	0	0	0	0	50	10	1	42	0	0	1	397	0	42	0	6	30	0	3	1	0	0	1	6	0	2	0	0	4	7	0	0	0	3	1	0	0	1	1	0	0	4	4	0	0	6	57	1	22	18	0	1	20	4	0	16	79	0	0	0	0	0	3434	38	0	1	19	13	37	809	34	10	32	7	0	0	0	0	0	0	0	0	3	0	0	0	6	0	0	0	0	0	0	0	8	36	0	0	0	0	0	3	0	0	0	0	2	6	5	0	24	43	183	1	39	13	13	53	0	0	28	4	8	82	7	8	19	3	2	21	2	83	22	129	5	1	0	1	0	0	0	0	1	0	44	0	0	50	15	0	2	0	0	3922	41	33	8	100	4	10	4	0	0	0	5	9	1	0	0	25	15	179	7	0	0	0	0	79	0	83	9	0	12	0	0	32	5	55	0	0	6	1	1316	0	9	0	0	7	2	1	12	28	19	0	1	0	1	10	34	10	1833	0	0	0	61	26	35	0	0	0	26	12	0	0	24	11	8	31	1	0	7	0	6	8	4	0	0	5	1	35	3	0	253	20	1	0	0	0	3	47	4	14	0	0	15	1760	24	1	79	3	79	25	0	1	24	22	1	3	0	1	0	0	12	11	63	21	0	0	0	52	39	2	22	5	1	7	951	0	21	36	0	10	8	17	1	121	14	13	4	1	2	16	20	8	11	7	0	0	16	26	0	36	4	31	12	1	0	72	8	2	1	1	80	526	2	3	22	21	17	140	3	1	8	4	575	14	138	438	34	23	10	1	0	40	60	7	55	15	0	6	0	36	31	0	0	0	94	4	5	0	6	5	2	582	2408	41	10	23	175	0	133	7	0	4	1	1	0	21	20	19	0	0	0	253	0	4	14	7	2	65	0	40	2	0	0	133	39	17	0	0	0	0	44	19	3	9	1	1	0	2	0	0	0	0	80	1	7	49	4	545	19	0	0	0	0	2	492	2	0	52	0	17	1	303	14	5	47	0	28	5	33	13	6	0	0	0	52	4	0	2	57	1	0	1	4	41	9	28	0	0	0	18	2	0	0	1376	5	2071	5	29	0	18	7	1	0	148	51	2	4	2	12	36	23	4	694	0	0	106	0	4	0	93	0	19	4	9	5	13	5	0	1	0	19	1	8	23	0	0	1	4	0	12	6	0	2	2	25	65	42	0	0	0	0	22	21	8	6	1	0	10	17	3	54	7	2	2	31	0	1	0	2264	0	26	0	4	0	3	0	53	26	229	0	0	9	0	4	3	11	471	57	2	6	1709	21	22	0	2	4	0	0	0	4	0	0	0	6	43	0	0	0	94	1	0	0	1	1	0	1	0	0	0	0	0	0	29	11	6	13	1	0	14	0	31	22	269	4	10	48	0	0	7	1	0	11	1	19	0	1	0	0	0	0	18	14	0	33	0	7	2	0	1	0	30	23	0	18	1	1	0	7	0	383	67	12	153	5	0	1	2	1576	35	0	0	21	6	0	54	0	186	0	0	14	43	0	0	1	0	4	0	21	1	393	3	37	2	1	11	5	0	0	4	37	0	1	118	0	34	63	8	0	1	42	1	4	0	0	0	2	9	0	0	3	73	0	0	132	0	0	286	0	0	0	0	20	0	267	4	10	1	0	0	0	6	3	3	1	3	0	0	135	0	0	0	0	0	4	0	0	162	5	31	0	0	10	33	0	207	6	114	0	251	12	43	23	2	69	1	0	0	0	0	104	0	191	66	0	0	1	0	0	0	1	7	48	107	0	1	1	1	1	0	106	0	3	807	128	0	1	0	0	1	0	5	12	0	1	10	0	0	0	1	0	18	1	1	1	457	1	4	36	1	0	8	0	0	2	0	0	0	0	9	0	888	0	50	6	0	9	1	11	45	0	32	528	0	0	42	5	8	0	0	0	0	7	11	2	306	0	5	1	20	2	3	41	8	19	3	227	297	138	0	3	19	1	316	70	61	0	8	14	9	21	21	1805	3	10	365	0	22	3	69	8	10	6	0	69	11	22	50	0	10	1	1	5	3	7	2	384	2	5	34	3	17	29	31	4	2	8	1	5	1	5	26	53	36	0	0	0	11	0	0	46	0	0	0	0	0	40	0	1	0	0	0	49	1	26	0	0	0	20	0	3	0	43	599	1	81	0	2	0	2	0	13	0	6	43	13	0	19	0	1	0	6	33	5	30	0	5	19	1	5	11	70	0	657	0	0	1	0	0	4	17	5	0	1	0	0	0	0	0	10	13	130	15	0	378	0	70	0	0	12	7	3	0	13	90	0	0	0	7	10	0	27	0	54	91	9	0	0	2	0	3	39	1	0	0	414	571	2	5	19	12	0	1	8	19	106	4	6	4	0	83	1	3	0	0	236	311	0	34	137	101	10	2	0	11	14	0	0	1	56	11	0	0	0	0	0	0	1	2	1	0	0	16	0	0	0	0	36	18	4	0	0	26	4	65	0	0	0	0	0	0	0	0	0	0	3	8	0	0	3	0	0	43	0	0	0	0	0	2	0	0	0	0	7	0	0	5	1	0	3	11	0	0	0	0	0	0	0	0	0	0	1	241	14	13	0	2	0	3	0	138	6	0	6	6	6	0	0	182	3	1	0	5	0	0	1	30	47	31	8	4	2	9	18	9	2	656	0	273	16	59	0	6	0	0	4	0	0	17	0	6	52	1	0	1	5	1	5	18	9	11	65	0	521	27	1	1	0	71	2	17	0	12	9	0	8	15	1	25	1	12	0	0	11	3	5	7	32	7	33	0	0	0	0	0	7	1	0	0	3	19	7	33	647	36	5	0	45	16	1	10	0	201	10	358	0	2541	5	39	491	0	0	0	0	48	10	0	0	7	0	0	0	18	22	0	0	1	70	0	0	0	0	0	1	0	0	0	2	46	9	6	4	0	0	0	3	0	3	0	0	0	0	0	2	0	0	17	18	9	1	15	10	6	88	64	0	2	0	8	5	4	0	4	7	302	0	1	1	1	2	70	11	0	0	3	0	9	98	1	3	1	1270	0	0	17	0	1	0	20	0	0	1	0	0	0	0	31	7	0	0	0	0	8	3	15	56	0	0	9	2	1	2	4	11	10	0	0	0	9	0	3	25	0	0	7	16	126	161	34	2	1	615	861	11	29	18	0	515	43	25	0	0	0	0	0	2	10	0	3	1	0	81	10	218	7	4	0	14	2	2	22	0	0	3	1	84	29	133	18	13	0	66	14	1	15	41	8	0	1	9	0	3	6	2	3	63	0	15	1	0	0	48	0	4108	18	2	4	0	0	0	10	36	31	21	0	4	4	9	0	10	0	0	17	36	0	0	20	11	0	9	0	0	1	0	0	10	0	4	2	2	4	0	1	0	1	68	0	0	1	11	162	3	0	0	32	236	4	0	68	0	20	1	92	133	58	155	0	0	1	43	0	0	2	1153	7	5	19	0	0	0	1	8	59	4	0	0	0	0	2	6	0	0	0	0	0	125	4	0	84	0	2	17	35	8	11	0	12	12	10	2	0	7	53	11	1467	24	0	8	52	3	11	151	6	0	48	1	6	5	2	5	9	25	45	0	0	0	1	495	41	74	1	10	3	1	61	18	4	0	0	5	166	0	303	20	276	2	0	1	0	0	0	24	0	1	0	23	0	1	4	3	8	2	1	0	8	5	5	7	0	0	0	0	2	1	8	0	0	1	4	11	10	14	1067	0	0	0	0	0	0	1	0	1	6	0	0	1	26	17	930	0	23	169	0	2	135	0	3	29	1	0	37	198	10	211	35	10	284	1	0	2	0	0	13	125	43	0	0	0	0	0	0	0	2	11	23	0	9	18	3	29	56	231	0	10	22	5	8	33	17	2	376	13	1	2	51	44	0	7	4	6	188	0	60	1	4	69	18	4	7	193	10	15	0	25	20	6	0	119	102	0	21	7	20	7	1	30	27	8	5	20	12	88	15	29	69	0	53	0	5	12	295	21	20	0	3	0	0	0	0	0	0	0	0	0	0	0	0	1	21	10	19	72	0	9	1	0	0	877	87	2	0	0	0	0	315	72	21	19	0	45	25	18	23	117	12	0	0	0	15	76	5	0	166	0	2	4	3	9	9	10	153	198	6	0	0	0	16	0	0	0	3	7	0	1	0	22	0	0	8	12	0	4	6	16	5	0	41	0	64	6	14	7	23	13	2	136	0	68	239	9	1	2	6	0	0	18	0	2	29	0	3	338	8	0	0	22	47	46	0	3	7	0	0	18	17	1	29	51	1	0	2	55	62	14	1	0	20	0	0	0	10	0	20	26	7	2	11	1	41	0	0	12	18	5	7	30	0	1	0	63	3	1	12	6	25	116	107	10	589	0	11	0	25	0	3	0	0	3	0	0	17	10	0	18	0	8	150	1	0	23	1	42	31	0	61	19	31	0	32	0	0	851	2157	8	503	4	0	2	2	0	0	0	0	2	0	0	0	0	0	0	0	0	46	14	10	0	0	0	72	2	254	0	0	0	2	0	0	4	25	0	1655	4	0	0	1	7	0	0	20	8	1	0	0	0	0	0	0	0	0	0	37	3	0	7	0	1	0	0	0	0	0	0	1	32	0	10	2	10	0	7	8	0	0	0	0	2	35	0	84	5	0	0	1	2	186	8	0	0	0	0	5	5	9	10	0	26	2	0	0	0	0	0	0	1	0	0	7	1	7	12	12	10	0	12	0	0	0	4	0	0	102	0	5	53	31	227	5	0	0	59	40	10	17	0	10	20	2	0	0	1	0	0	0	0	0	2	36	11	518	23	61	0	582	56	0	0	0	57	90	413	24	24	40	0	18	1	30	15	8	3	0	14	11	3	21	0	0	1	0	7	0	1	1	2	20	1	6	155	2	0	0	2	20	17	11	20	19	0	7	1	12	48	1	61	21	36	133	8	233	2	0	0	0	28	0	2	112	9	3	25	8	10	39	9	99	113	0	7	17	112	7	69	90	9	471	35	0	243	15	204	7	10	1	9	0	3	0	69	0	6	2	7	26	3	6	0	0	1	31	26	23	0	2	21	83	2	0	290	0	0	11	135	0	2	0	0	3	0	0	0	113	13	5	4	651	6955	0	5	0	0	0	2	65	41	39	22	7	8	0	1	0	2	0	0	1	0	11	0	39	8	6	0	1	0	1	0	6	8	14	23	0	1	0	137	24	0	1577	17	46	0	0	12	0	78	1	1	17	8	0	0	0	1	11	8232	7	166	0	0	0	0	2	0	12	1	424	91	1	8	1	0	3088	119	18	12	7	0	0	0	2	19	673	28	0	20	6	1	2244	0	0	0	0	0	0	143	0	0	0	4	1	118	33	0	2	11	1	0	2	29	0	1	21	5	2	1	0	0	0	0	40	317	0	0	0	0	1	31	161	0	0	0	3715	15	2	0	0	36	341	1407	0	0	0	1	0	12	2	0	2	11	0	1	8	123	1	0	0	0	0	0	0	16	8	172	17	1	4	0	0	9	2	29	0	0	6044	3	30	3	0	2	2	2	0	0	0	123	2	0	0	24	756	1293	2	24	0	10	0	0	33	9	0	14	92	4	25	3	12	51	115	58	19	0	14	18	16	8	0	5	16	22	994	9	1	6	1	6	1	85	111	138	9	30	0	104	14	0	0	2838	0	0	0	0	3	0	60	0	1	0	2	0	0	0	8	45	9	0	577	4	7	8	36	0	5	1	0	1	0	0	0	0	0	0	929	0	0	0	2	3	7	0	0	0	0	0	0	22	0	0	0	0	0	68	0	0	0	54	0	29	0	20	0	47	24	1	0	2	20	13	0	60	21	354	59	84	0	2	11	33	7	2	7	62	6	8	0	195	176	16	31	34	28	16	75	182	0	0	2	2	9	28	82	11	3	50	0	0	1	1	0	4	0	0	1	0	0	0	117	223	5	0	10	3	0	0	0	2	0	0	1	0	3	64	35	2086	0	0	18	10	0	490	9	18	5	0	28	0	0	0	15	46	0	0	313	1	31	8	0	0	2	0	74	1	0	110	35	1685	3	0	0	16	8	0	1	9	9	2	0	0	12	175	15	0	0	64	3	26	1	6	4	1	26	0	2	0	25	5	0	40	0	0	45	0	0	7	2	0	0	0	0	1	2	0	0	1126	0	0	0	0	0	2	5	15	62	0	0	0	3	1	0	1	3	0	0	2	0	0	1	0	23	0	0	0	148	3	4	9	30	10	1	0	0	0	508	687	8	52	0	0	0	0	2	0	0	0	39	18	1172	2	2	27	31	2	13	6	0	0	5	0	25	1	0	35	32	59	0	0	4	7	0	0	0	10	13	55	0	0	275	0	9	2	91	8	62	712	1	18	39	229	0	1520	408	2	62	10	1800	5	10	11	25	1	75	0	46	489	12	13	56	32	8	3	162	21	2	82	0	11	9	11	4	994	328	136	14	6	6	34	6	48	0	78	96	9	0	34	14	1	0	42	9	56	4737	1	6	7	0	6	64	1	3	21	1	0	0	19	0	3	1	0	0	7	2	9	177	3	41	62	40	0	10	8	78	0	0	0	0	0	3	1	0	0	0	0	147	1	0	0	234	23	5	169	0	7	0	312	4	6	6	1	0	0	0	0	0	0	0	0	0	0	0	0	0	0	0	3	1	1	2	9	2	5	10	14	2	6	6	52	96	0	0	0	4	0	0	0	3	148	29	257	102	0	25	265	16	129	0	0	0	33	423	1	305	1	267	19	9	462	14	25	1293	5	0	0	4	1	88	8	0	27	5	81	1	41	1	3	37	12	171	19	23	1	2	21	27	0	1027	231	5	57	3	24	22	138	10	11	0	0	0	0	66	0	0	0	45	14	0	3	0	5	2	0	9	2	135	27	6	6	4	72	0	2	64	17	0	6	0	0	0	0	0	0	1	6	23	0	5	7	5	49	35	0	26	5	0	0	0	1	0	0	0	0	1	22	11	1779	15	418	151	0	3	52	0	100	3	46	0	1139	10	139	21235	0	68	0	143	13	72	1	1	0	0	1	132	0	1	4	23	2	0	7	0	6	7	403	1	15	32	0	13	0	2	2	0	1	12	0	45	85	9	0	0	5	112	7	111	0	5	6	3	0	0	0	0	12	14	25	10	55	37	1	1	0	14	11	2	2	0	1	2	0	0	1	370	9	63	1	2	2	13	0	514	5	10	5	7	2	1	0	19	24	90	5	2	122	3	7	4	3	3	54	16	28	11	0	0	85	0	7	0	8	0	9	0	0	6	23	7	1	0	7	4	7	1	0	1	0	15	0	17	0	3	0	19	56	180	16	9	65	313	2	3	1	0	1022	482	21	41	10	24	2	281	0	1	66	797	1	1	45	0	13	0	2	1	0	1	5	0	2	395	12	515	2	25	0	7	23	106	0	0	0	0	2	1	15	0	209	1	346	4	0	0	73	18	28	0	1	1	0	66	23	669	26	0	27	1	0	0	0	2	5	1	0	0	1	0	0	0	12	50	12	44	293	36	14	2	318	11	0	0	0	1	13	31	8	30	7	0	0	0	0	0	12	0	0	16	15	1	27	0	893	5	3	4	0	123	32	20	116	43	0	62	73	4	20	23	1	0	10	15	0	2	28	0	0	0	6	2	940	0	2	3	0	12	2	4	5	11	1	17	133	0	0	10	0	2	41	130	2	0	0	111	8	87	0	23	1	20	0	17	43	5	2	1228	1	18	2	3	0	2	2	1	4	359	1298	18	0	3	3	38	2	2	0	0	15	0	0	2	0	0	0	0	0	0	1	1	0	0	0	1	28	0	1	13	6	64	137	3	2	0	0	12	139	8	30	1	11	0	4	11	19	4	0	0	12	7	3	48	3	0	27	142	0	1	0	0	232	1	0	20	15	21	0	7	0	71	16	3	0	27	563	1	14	25	25	4	0	400	208	792	0	0	0	9	0	0	0	0	0	0	1	8	39	10	5	52	42	4	0	0	0	43	0	4	6	506	61	3	3	2	0	8	0	20	0	2	12	3	50	1	2	0	7	0	12	0	31	31	260	199	0	0	4	8	0	1	7	196	5	33	0	3696	11	17	0	0	10	1	24	22	607	1288	0	0	0	0	31	1	0	0	0	0	0	0	59	9	248	26	43	4	0	0	3	0	562	1	1	13	4	0	0	0	28	34	1	0	0	33	0	33	0	0	1	41	71	50	7	0	0	0	1230	90	0	0	0	707	4	4	11	126	27	3	12	3	22	0	5	53	292	760	15	54	2269	80	61	0	0	3	10	0	18	0	26	31	110	0	125	34	0	9	0	0	0	0	0	31	0	0	78	9	5	3	37	83	32	13	30	2	0	11	15	0	2	0	0	18	0	0	13	23	0	29	55	0	0	8	1	1	1	0	2	1	1293	28	0	26	33	1	0	3	0	0	17	1	0	1	4	21	0	0	24	5	0	33	0	13	3	136	8	0	0	0	21	213	55	291	2	235	39	6	32	56	15	24	9	1	0	5	0	0	453	1	0	0	0	10	1	0	0	0	0	2	1	49	0	20	25	8	9	52	0	0	31	2	129	0	4	0	158	3	8	71	4	0	278	109	30	45	14	124	6	65	0	69	0	0	0	0	0	731	8	0	447	158	88	828	1	28	601	6	6	36	1398	20	27	0	14	17	0	36	0	1	198	1	424	82	35	0	1	8	0	0	0	0	9	9	0	554	0	1	0	141	1	0	50	3	1	1	0	33	0	0	0	0	0	0	1	0	0	2	8	118	0	0	53	0	0	6	38	422	0	66	568	9	28	0	0	0	0	1	0	0	0	0	254	20	3	0	31	56	21	0	0	6048	428	2	3	2	5	16	83	38	30	0	0	45	0	41	0	1	0	417	0	0	127	0	7	0	0	7	6	17	0	19	28	69	0	4	8	0	0	0	22	9	19	27	0	0	3	2	46	30	0	0	17	7	0	0	0	59	9	1	25	0	0	7	14	6	17	72	5	50	1	15	4	0	0	69	0	0	0	0	1	0	0	0	52	2	0	0	29	0	0	0	0	0	13	93	2	5	17	112	2	0	6	8	19	2	0	10	0	0	31	18	0	0	0	43	153	0	0	0	0	6	22	0	0	84	17	7	2	0	52	8	37215	18	0	0	0	0	788	2	0	661	44	18	4	20	6	984	68	9	0	1	31	0	14	0	0	0	64	0	21	4	18	3	8	17	2	0	0	166	1	408	26	0	0	50	4	0	0	0	3322	37	6	15	0	0	0	1400	5	4	0	0	89	55	3	35	23	1	0	0	0	0	0	0	0	0	1	86	0	10	3	0	1	3	0	0	0	43	0	0	0	5	15	0	5	39	0	214	12	93	0	1	0	0	0	6	0	0	0	0	4	59	2	16	0	15	5	10	104	0	0	0	0	1	0	0	0	0	0	0	1	0	0	0	0	16	7	46	1	1	112	0	7	1	9	773	33	6	10	9	26	609	10	10	2	61	404	0	25	9	4	2	30	30	11	650	0	4	2	10	63	5	38	9	2	39	5	1	5	0	0	0	0	0	0	0	0	2	0	0	88	8	16	0	0	1	80	0	1	0	2	11	17	4	0	0	8081	0	0	140	9	0	8	16	408	10	1	315	4	10	112	4	16	8	16	3	0	0	117	1	63	21	5	23	2	28	48	424	87	8	0	46	34	2	0	0	2	1	2	20	3	2	0	1	3	528	0	1	130	12	7	4	0	70	1312	1	23	154	37	3	36	3	0	0	12	9	66	35	1	10	345	0	0	0	5	0	15	6	9	82	12	61	117	0	19	0	0	0	11	67	19	0	60	1	67	14	2	7	4	0	7	2	4	7	33	135	6	7	13	2	4	1	22	19	27	41	336	11	2	10	32	65	10	0	102	61	1	0	0	1	239	0	0	0	0	203	28	2	19	1	0	1717	1	6	2	2	0	1	56	0	19	28	7	5	0	1	6	0	0	0	4	31	7	2	0	127	0	0	0	2	119	1	25	2	0	68	0	11	1	0	3	17	0	0	528	40	1	0	199	11	1	0	7	1	9	0	0	0	0	0	2	2	56	1	0	14	9	17	25	2	13	0	20	5	0	33	14	0	0	0	693	0	1	0	2	0	0	12	3	43	6	0	1	12	8	26	28	0	4	39	1	2	23	23	1	101	1	2	45	0	19	0	2	0	9	4	53	23	601	1	0	0	1	3152	33	0	0	28	6	0	53	4	1	7	0	150	920	63	36	4	0	16	65	7	1	25	10	8	157	18	16	9	7	0	157	0	35	74	16	1	35	0	23	0	17	459	16	2	30	317	81	34	1	4	0	44	4	6	0	16	2	79	3	0	24	3	6	1477	106	6	0	0	2	3	28	1	4	3	28	34	31	2	0	59	0	28	34	13	3	0	0	5	0	0	1	0	0	33	0	331	41	49	2	0	0	4	17	1	215	10	3	17	14	113	1	1	143	121	42	283	54	30	4	38	104	3	21	105	1	0	60	27	50	28	40	0	61	3589	23	11	0	0	0	0	0	2165	57	4	4	142	11	22	68	0	1	13	470	110	0	52	128	0	8	0	2	1	0	0	0	0	0	0	0	0	0	0	0	1	85	11	35	0	36	2	0	52	136	0	0	33	47	0	54	65	7	89	2	34	23	4242	0	13	307	53	19	5	4	23	60	7	225	278	38	27	0	0	0	0	0	81	0	85	11	3	5	34	0	0	1	238	84	585	20	13	0	14	2	0	6	362	15	24	1	506	41	0	0	167	10	45	4	1	1	28	1	1	35	33	5	23	0	0	0	5	12	0	0	13	3	1	0	0	0	1	4	90	20	6	9	6	7	4	2	3	3	20	509	0	7	0	109	0	132	620	0	1	698	0	4	0	1	171	0	7	8	8	10	17	0	3	0	0	3	0	61	42	12	20	45	3	26	297	10	32	76	0	3	14	10	56	228	6	23	0	0	134	85	240	1317	5	5	93	19	52	514	0	209	3	89	0	2	17	149	739	9	54	16	17	8	15	14	0	0	3	14	0	10	0	0	60	2	6	0	52	4	10	13	1	33	3	0	0	0	0	14	8	0	10	42	0	62	57	0	0	91	0	0	0	0	0	0	0	0	0	0	0	1	112	56	0	0	0	0	2	0	58	2	0	121	2266	17	0	220	0	0	5	94	22	0	81	254	41	0	61	1	0	266	10	0	0	25	0	3	525	11	13	55	0	0	4	0	242	0	0	0	0	1	53	1	7	217	9	0	2	5	0	8	2	3	19	0	3	1	0	0	18	23	0	9	7	0	6	25	14	12	1	17	0	16	18	39	0	0	0	0	0	0	0	12	57	26	1	443	0	14	33	3	0	7	2	72	126	0	9	3	407	0	0	440	3	7	26	519	118	4	52	5	0	35	0	0	59	383	1	365	20	0	37	47	1	0	240	3	1	1	0	0	0	4	5	0	61	39	36	0	0	0	13	12	25	19	0	0	2	0	0	2	0	0	0	366	33	0	0	0	1	207	5	2	60	0	33	684	29	0	9	55	279	22	34	3	35	20	108	105	3	22	3	15	0	39	2	19	0	0	1	5	8	35	0	14	0	3	0	0	2	70	4	1	0	0	0	0	0	0	10	29	49	8	115	113	8	5	0	69	19	0	2	0	31	0	28	0	63	1	1	639	4	15	4	11	27	1	0	0	104	12	64	0	0	5	186	2	21	1	0	0	4	5	0	0	19	3	0	6	40	2	0	2	0	1	108	2	39	0	0	3	2014	60	8	17	0	0	3	22	0	36	45	0	2	62	13	1	86	26	0	14	2	21	0	4	0	0	235	12	4	270	18	0	35	0	318	3	8	2	34	58	75	71	597	6	36	0	0	62	8	0	3	43	78	16	68	0	3	22	1543	59	63	524	58	148	1	504	37	24	1	136	93	25	0	0	20	1231	37	1	0	329	115	22	0	1	3	33	5	1	0	33	0	7	2	43	79	0	140	27	3	41	65	24	34	134	7	2	0	52	0	4	1	0	8	2176	0	8	18	19	27	0	14	1	10	0	0	18	155	0	0	3	0	1	145	7	4	0	0	1	0	0	0	0	0	0	0	0	0	0	0	0	0	12	0	0	2	0	0	0	0	2	11	6	2	0	0	0	0	0	2	0	0	0	10	0	0	0	24	0	13	39	118	19	0	7	8	0	0	1	44	1	0	0	0	0	687	0	0	0	2	6	8	0	0	0	0	325	6	0	12	7	2	7	10	0	63	0	0	0	0	2	0	0	0	0	0	0	0	0	122	0	0	0	113	14	0	12	0	61	0	1	0	10	0	0	0	4	117	235	89	2	0	1	0	0	0	0	0	0	0	9	0	8	3	4	0	0	0	0	0	0	0	2	0	73	0	0	0	0	0	0	0	10	579	0	0	85	0	0	0	0	0	0	0	0	0	0	0	0	2	0	0	0	0	0	79	13	1	0	2	19	8	39	1	0	0	1	0	40	0	33	0	0	0	109	0	0	0	1610	0	0	0	50	223	0	0	8	20	55	254	0	0	0	0	264	0	0	1080	367	357	0	3	153	0	9	9	12	0	0	0	1396	130	3	0	0	46	5	3	0	0	0	1800	225	1	0	0	1	27	5	2	7	0	14	13	49	0	0	0	0	4	0	6	7	1	0	7	176	0	0	0	6	18	1	0	0	0	70	63	12	210	6	61	9	5	2	86	0	0	0	104	0	18	97	109	7	2	12	0	7	0	47	4	0	9	246	0	1543	158	0	1	0	3	0	850	1	0	0	2	0	62	4	0	0	10	421	71	4	0	0	16	0	0	0	24	69	34	7	19	65	0	1576	2	1	8	5	0	1	0	5	41	30	10	823	11	20	0	215	21	81	1	22	0	7	0	0	0	0	0	2681	0	34	50	9	26	0	0	0	0	12	321	0	152	0	0	0	5	32	0	0	51	17	3	0	24	11	5	4	494	0	1	1124	21	0	485	0	0	0	56	124	1	2	0	0	5	28	6	24	0	0	0	0	104	1	0	1	0	12	0	0	0	30	19	0	139	0	2	1	20	19	0	11	2	18	56	0	0	0	0	1	20	79	0	53	1	1	21	4	0	64	0	38	21	2	0	5	0	0	21	101	0	0	0	368	1	58	5	0	28	0	1	3	143	0	0	0	18	0	33	4	2	7	67	0	0	0	14	0	0	0	0	0	0	1	21	47	0	0	0	0	0	0	0	0	0	1	0	0	4	0	0	0	1	0	0	0	0	0	28	577	2	9	0	0	0	6	0	4	1	4	0	0	0	0	0	47	0	23	0	2	88	0	0	0	21	0	0	1	37919	0	22479	3	0	0	721	1574	2	5	17	2	0	1	0	0	111	0	0	0	1	14	4290	0	105	0	10568	0	17	3	37	56	0	8	0	10	5	0	5	2	46	0	12	0	21	2	0	0	71	7	1687	12	31	66	15	7	43	0	1	171	0	331	0	2	16	0	0	0	0	0	0	1	50	40	0	95	14	1	6	2	8	7	49	56	0	0	2	4	0	0	0	6	1	0	7	0	0	0	0	4	180	19	10	29	0	0	66	7	5423	0	630	11	29	3	0	13	33	0	35	0	0	0	8	1	0	0	0	0	12	26	0	0	0	1	0	0	0	0	0	0	2	0	0	0	0	0	0	3	0	0	0	0	0	0	0	2	0	18	0	0	1	2	1	0	0	34	0	0	0	0	0	1	0	0	0	0	0	0	0	0	130	0	0	0	0	0	0	0	0	0	0	0	34	0	13	0	29	0	0	0	0	4	0	0	19	0	0	3	0	0	0	0	0	0	0	0	0	0	0	0	0	0	0	0	4	0	63	0	0	0	0	64	0	0	0	0	0	0	0	0	0	0	0	0	0	0	349	0	1	0	0	0	0	0	2	0	0	0	0	0	0	0	7	1	0	0	1	0	0	0	0	0	0	0	1	0	0	0	0	0	31	0	1157	0	0	167	0	0	0	0	878	0	2	1	0	0	3	0	4	0	0	0	0	0	112	0	0	0	0	0	33	5	0	2	0	5	0	2	0	0	0	1	0	0	0	0	1	43	3	0	147	3	9	0	46	0	0	0	0	0	18	0	0	3	0	0	0	9	38	0	0	0	5	0	0	0	0	1	0	0	0	0	0	0	0	0	0	0	0	0	1	0	0	0	0	0	0	19	0	0	0	1	0	0	13	0	28	0	1	0	0	1	0	0	0	0	0	0	2	2	0	0	0	0	0	0	0	14	36	0	0	0	30	261	0	0	0	0	1	83	0	0	1	61	1	1	0	1	1	0	17	1	0	0	0	3	0	2	3	0	62	18	3	0	0	17	0	3	0	1	12	0	0	0	64	0	4	1	28	0	25	0	69	2	22	666	21	0	0	37	16	4	425	0	42	3	4	239	0	12	2	0	0	2	0	0	1	0	0	0	100	0	0	0	14	3	0	0	16	0	1	0	1	1	56	6	1	0	10	4	0	0	0	0	0	0	0	0	0	0	0	0	0	12	0	9	0	0	0	0	2	0	14	6	0	0	0	0	0	27	0	0	0	0	0	0	0	0	0	0	0	0	0	0	0	0	0	0	0	0	0	0	0	0	0	0	0	0	0	0	0	0	2	0	0	0	0	0	0	0	0	0	0	0	0	0	0	0	0	0	0	0	0	0	4	12	801	0	2	6	371	0	0	265	5	0	0	241	4	126	16	118	86	19	7	1	1	12	60	22	31	13	0	12	67	3	5	2	5	0	43	7	3837	0	0	0	2189	0	0	0	0	27	0	0	0	1	6	170	23	0	0	0	0	0	0	0	0	0	0	0	0	17	0	0	0	109	7	86	2	30	207	1	29	2	114	10158	82	931	0	18	4	7	0	398	66	58	460	4	25	16	11	175	26	21	4	47	27	2	42	7	1	47	3243	4	2	17	0	0	1	0	0	21186	0	88	5	2	1	101	0	15	45	0	0	17	38	0	1	22	0	2	797	741	22	8	61	2	28	49	171	216	30	1	3	0	42	81	0	0	108	0	1	1	0	31	13	720	0	0	126	1	400	0	150	0	366	6	12	1	15	779	9	0	16	99	10	2	11	1	165	1	5	0	1	0	4	4	1	163	1	4	20	7	33	0	0	1	0	0	0	35	0	18	0	11	2	59	30	70	1	16	24	435	3	0	0	0	0	0	0	0	0	0	0	0	0	0	0	0	0	401	0	19	12	0	147	0	6	39	35	0	2	30	0	18	19	0	0	0	0	3	10	0	25	0	0	0	164	1	0	0	36	28	34	0	1	4	90	1035	0	6	0	7	2	0	0	3	11	0	0	2	0	0	7	1432	49	19	0	0	17	57	80	0	0	0	5	0	10	22	0	32	3	0	2	2	7	0	1	2	5	0	15	0	8	2	0	0	0	0	0	0	0	0	0	0	0	0	0	0	0	0	0	3	0	3	11	1	0	0	16	0	4	0	2	42	58	1	0	9	117	6	0	0	1	0	37	3	1	5	5	1	12	2	6	0	80	9	7	10	7	0	5	853	3	13	28	3	15	3	0	1	8	157	9	0	1	0	0	60	15	0	16	0	264	0	45	1	5	16	0	0	0	3	2	9	0	0	0	0	0	16	15	1	2	0	3	0	0	8	0	6	7	40	81	4	60	0	0	1	0	8	19	24	0	2	115	10	0	0	0	0	0	37	12	33	0	287	15	41	109	8	13	22	79	1	10	0	0	0	0	0	1	0	2	0	0	6	0	17	0	26	11	41	56	0	9	75	6	72	18	1	14	7	0	12	0	0	0	0	0	0	6	0	0	233	17	162	17	22	9	14	23	108	48	0	13	28	51	2	15	0	0	0	122	0	83	3	0	13	12	0	0	0	0	4	0	1	0	20	0	0	5	8	2	65	0	1	18	18	2	25	5	6	1	0	0	0	1	50	5	9	9	211	5	4	5	363	23	1	45	46	3	4	0	0	63	0	40	79	77	0	5	19	38	39	28	16	3	0	0	0	0	0	0	1	0	0	0	0	3	11	3	0	9	45	713	0	529	1	0	0	0	35	0	0	97	11	129	352	9	0	0	0	0	0	9	23	44	40	33	0	0	0	0	0	0	0	0	0	0	0	0	38	0	0	12	0	8	0	3	8	46	72	168	1402	41	18	5	21	338	5	8	35	55	325	0	1	5	20	0	11	12	919	0	1	0	1	0	0	1	1665	523	892	760	676	272	5	4	1	6	0	0	0	45	101	1	1	0	1	0	1	0	0	0	0	0	0	35	50	26	0	31	16	37	0	0	0	0	0	0	0	0	47	0	0	0	0	30	0	39	0	2	13	13	61	69	5	1	180	14	16	0	7	1	33	2	1	3	0	0	167	36	0	0	0	0	1168	10	0	0	0	1	1	4	2490	0	0	0	0	3	12	3	1	0	48	3	2	250	1	8	147	6	18	0	0	0	1	0	2	8	0	3	65	42	0	0	30	74	1	5	38	2	3	77	15	0	25	41	1	0	0	0	0	76	0	0	0	3	0	0	1	0	0	0	0	0	0	0	0	0	0	0	0	2	0	0	0	0	3	0	0	0	44	0	95	55	0	0	16	0	2	8	83	0	0	1	0	5	928	1	0	16	115	84	5	3	114	105	28	40	1	1	2	0	0	1	1	0	0	10	712	0	14	3	6	0	0	4	9	0	0	0	0	2	0	0	0	0	0	1	1	14	68	16	80	47	0	0	0	0	3	0	0	0	0	1	0	88	36	0	119	53	0	1	134	0	29	28	53	4	59	1	0	0	3	1	0	0	0	0	9	9	0	0	0	0	2	0	57	475	8	3	23	1	22	0	0	0	0	4	5	0	89	0	0	1	169	0	5	67	4	0	0	0	4	0	0	0	3	1	2	0	0	0	2	0	0	0	0	0	146	0	15	6	2	3	3	80	0	10	0	9	110	3	0	1	0	0	1	0	0	1	0	0	44	7	47	0	0	5	0	1	11	1	98	8	586	554	11	44	322	20	0	114	1475	0	0	0	0	0	0	15	0	0	0	0	0	0	0	8	0	0	1	0	0	0	0	244	0	0	1	0	0	1	1	1	0	0	0	0	0	1	6	1	0	5	21	22	0	0	0	0	0	0	0	105	0	0	0	0	1	14	0	0	0	0	0	0	0	0	7	0	0	13	0	0	0	0	0	0	13	0	0	3	4	0	1557	1	85	0	1	1	0	2	0	0	0	2	0	0	0	0	0	693	28	1	0	0	2	0	0	0	0	0	0	0	0	1	0	2	0	0	0	0	1	0	1	0	0	4	694	0	37	0	0	1	0	2	8	1	0	4	0	2	0	0	0	0	0	0	0	0	8	3	0	0	43	0	0	0	0	0	29	0	0	1	0	0	0	0	0	0	0	0	0	1	53	106	14	1	18	30	37	0	0	2	0	20	1148	0	0	5	7	2	32	10	19	289	952	0	0	0	0	0	3	47	3	0	8	0	19	12	2	5	5	0	0	0	53	0	0	21	13	0	47	4	45	61	1	0	45	0	96	0	1	1	0	1	0	0	0	5	0	0	1	0	0	102	3	0	0	0	0	0	0	72	12	162	3	0	1	0	0	0	2	0	0	0	0	0	0	0	612	0	0	9	0	34	1	0	5	4	7	0	0	24	10	25	1	0	15	5	61	15	12	42	3	6	91	0	0	625	49	22	25	0	8	11	0	0	0	0	0	0	0	1	4436	0	0	0	0	0	0	0	0	827	0	0	15	53	3	45	30	42	0	13	0	9	0	0	3	12	1	0	8	1	602	10	1	17	16	0	51	24	30	99	0	1	0	0	0	0	0	0	0	0	0	0	0	2	2	0	8	7	0	14	7	70	4	0	0	4	282	0	0	0	1	1	4	0	0	0	0	121	0	2	1	0	29	0	0	0	0	0	0	0	3	5	9	0	28	59	6	11	0	0	0	0	1	1	0	2	0	5	0	0	1	1	0	3	166	0	0	13	2	5	1	4	49	6	14	1	34	0	0	0	192	33	0	33	16	5	37	2442	0	19	1	8	19	0	0	6	12	0	0	3	0	6	30	62	9	30	1	0	7253	34	67	0	7	16	634	53	12	15	111	0	5	0	4	90	12	30	29	20	0	747	109	1	523	0	2	64	13	2	3	3	89	0	92	82	28	0	6	15	1	17	0	34	5	1	0	36	27	28	0	9	12	3	20	0	0	0	17	42	2	0	0	21	0	12	8	59	5	0	24	86	0	4	0	40	13	3	0	2	0	0	18	8	6	0	137	0	0	1	1	0	0	0	13	163	0	107	104	6	5	15	0	1	0	18	39	0	27	98	306	2	21	11	0	0	0	0	1	8	147	0	7	1841	0	30	0	0	0	0	0	0	0	0	0	6	0	0	15	5	16	0	0	0	11	0	3	122	194	7	168	241	6	20	2525	27	2	46	29	4	1	65	0	1	0	95	6	41	0	6	800	21	0	0	0	0	0	1	0	0	11	8	1238	54	0	1	0	0	63	20	0	0	126	15	61	3	26	0	31	10	3	18	1	1	1	31	0	78	39	80	8	38	10	29	34	2	0	0	0	0	28	7	43	5	3	456	5	4	13	507	26	3	15	51	0	0	5	6	1	14	7	1	0	0	669	0	1	18	0	77	394	0	43	0	22	15	0	0	0	2	1	5	3	0	0	0	19	9	0	0	17	77	0	5	0	1	0	25	4	153	4	0	0	21	1	21	0	0	0	35	0	70	134	26	40	637	210	46	0	0	0	0	0	0	0	0	0	0	1	0	0	50	2	2	0	0	0	0	0	0	0	0	0	0	0	0	1	0	0	0	1	0	0	0	0	0	0	0	1	0	0	0	0	0	0	0	0	1	0	0	0	0	0	0	0	0	0	1	34	0	0	0	0	6	0	0	1	1	0	5	0	0	3	0	3	0	0	0	0	0	0	0	0	0	0	0	0	399	483	0	0	107	79	37	2	12	7	6	10	10	11	0	0	0	0	0	0	0	0	1	2	194	0	0	3	6	0	0	6	0	0	1	1	0	0	0	0	0	0	0	917	7	0	3	6	0	0	13	50	0	80	0	0	2	3	26	0	0	0	0	1	0	0	1	1	0	0	3	140	80	0	0	0	0	5	0	0	0	0	474	0	55	0	0	2	4	0	0	125	4	39	0	0	1	0	0	0	0	1	1	0	0	0	0	23	0	18	7	1	0	3	0	0	0	0	5	0	927	13	50	45	21	0	0	10	0	0	5	0	2	0	167	6	14	0	0	1	291	0	0	106	2	24	0	24	0	0	13	2	0	4	4	0	7	0	0	0	14	8	9	2	4	0	0	0	0	0	0	0	0	0	0	0	60	0	5	0	4	4574	0	0	2	9	0	1	2	1	2	0	0	2	1	3	0	0	0	0	0	0	0	9	0	0	0	0	0	1	0	1	0	145	0	0	0	0	0	0	1	0	0	0	0	0	0	0	0	0	0	0	2	0	0	1	0	0	1	0	2	26	33	0	0	0	0	0	0	0	0	0	0	0	0	0	0	0	0	0	0	0	1	0	0	6	0	0	0	0	0	0	5	0	0	0	0	0	0	0	0	0	0	0	0	0	0	8	2	6	2	0	0	0	0	0	121	274	36	56	66	835	54	0	0	0	2	2	0	0	1	0	1	0	2	2	5	1	0	0	0	2	0	0	5	0	0	0	0	0	2	0	0	0	1	3	9	20	35	8	3	1	1	0	0	0	0	0	1	0	0	2	0	0	0	5	0	0	0	57	0	2	1	5	0	0	0	0	2	0	37	75	78	248	0	0	3	0	0	0	0	0	1	1	16	0	0	0	5	0	0	0	0	0	0	0	2	0	0	0	2	31	0	0	0	0	0	4	0	2	222	9	0	3	106	42	0	0	0	1	1	0	0	0	0	0	8	2	3	0	0	0	7	0	0	0	0	0	0	0	0	2	4	0	0	0	0	0	0	11	0	0	0	1	0	0	7	46	0	0	3	0	2	0	0	0	0	0	3	0	0	0	0	0	0	0	0	0	0	0	1	0	0	0	1	0	0	0	0	52	41	0	3	0	0	0	6	1	0	1	0	1	4	0	2	0	0	0	476	0	0	0	1	0	0	0	0	1	0	1	0	0	21	0	0	1	0	1	5	1	0	56	75	33	12	0	4	1	0	0	0	1	0	56	0	0	0	0	0	0	0	1	0	0	30	0	0	0	1	0	0	2	0	1	51	0	0	118	0	0	0	31	0	0	0	0	0	0	0	0	0	1	1	35	0	0	0	0	0	1	0	1	0	0	0	0	0	44	0	0	4	0	0	3	0	0	0	0	0	82	3	0	3	0	0	4	85	0	0	3	0	0	0	0	0	0	0	0	6	0	0	0	0	0	0	0	0	0	1	0	0	1	0	0	0	0	8	0	43	0	159	0	8	5	0	3	0	5	9	66	36	20	11	0	0	0	0	0	1	0	0	0	0	0	0	0	0	0	0	9	0	155	0	6	127	4	0	1	1	0	47	15	0	0	1587	17	0	1	0	0	0	0	0	0	0	0	0	0	0	1	0	0	0	0	0	0	0	0	0	0	0	1	0	0	0	0	3	17	27	3	0	15	2	0	0	0	2	0	0	0	0	0	0	0	0	0	3	0	0	0	93	0	1	0	0	3	0	0	0	0	0	0	0	0	0	0	88	0	1	0	0	0	4	0	0	0	0	0	0	0	0	12	0	0	0	0	253	0	0	0	0	0	2	0	0	0	229	125	0	0	0	1	0	28	0	1	0	0	0	0	5	7	0	352	0	0	0	0	0	0	0	0	0	0	4	1	1	1	0	0	0	2	0	0	0	0	0	0	0	13	0	1	0	0	0	0	9	7	18	0	0	0	0	1	0	0	0	24	0	0	19	0	0	1	6	0	0	0	0	0	0	0	0	0	0	0	0	0	0	0	0	0	0	0	0	0	0	0	3	1	0	0	0	0	0	0	0	0	0	0	0	2	1	0	0	0	0	0	0	0	0	0	0	0	0	0	1	0	0	0	0	0	0	1	0	1	0	0	0	0	0	0	2	0	0	0	0	0	0	0	0	0	0	0	0	0	1	0	0	0	0	0	0	17	0	0	0	0	0	0	0	0	0	0	0	0	4	0	0	0	0	0	0	9	0	2	0	4	0	0	0	0	0	0	0	0	0	0	0	0	0	0	0	0	0	15	4	2	0	2	0	0	0	0	0	1	0	0	0	0	0	0	0	0	0	1	2	0	0	0	0	0	0	0	1	0	0	0	0	0	0	0	0	0	1	0	0	0	0	0	0	0	0	0	0	0	0	0	0	0	0	0	0	0	0	0	0	0	0	0	0	0	0	0	0	0	0	1	0	0	0	0	0	0	0	0	0	0	0	0	0	0	3	0	0	0	0	0	0	0	0	0	1	0	0	1	0	0	0	0	0	0	0	0	0	0	0	0	1	0	0	0	1	0	0	0	0	0	0	0	0	0	0	0	0	0	0	1	0	0	0	1	0	0	0	0	0	3	0	0	99	5	8	0	0	0	0	0	0	0	0	0	0	0	0	0	0	0	0	0	7	0	0	0	0	0	0	0	0	0	3	18	0	1	1	0	0	0	1	0	0	0	0	0	2	47	0	0	0	0	0	0	42	0	152	3	0	0	0	3	0	0	0	0	1	170	2	0	0	0	0	0	0	0	0	0	0	0	0	0	0	0	0	0	0	0	1	3	0	0	0	0	1	0	0	0	0	0	0	28	338	0	0	0	4	0	0	0	0	0	0	18	2	0	0	0	0	4	0	0	0	0	0	6	0	2	0	2	38	0	0	0	0	0	0	0	0	0	0	2	0	0	0	0	0	0	0	0	0	0	0	0	0	0	0	0	0	0	0	0	1	0	0	0	0	0	0	0	31	2	0	1	3	0	0	0	0	0	0	1	0	0	0	0	0	0	0	0	0	0	0	0	0	0	0	0	0	0	0	0	0	0	0	0	0	0	0	0	0	0	0	0	0	0	0	0	0	0	0	0	0	0	0	0	0	0	0	0	0	0	0	0	0	329	0	0	0	0	1	0	0	5	16	0	5	0	0	0	0	1	0	0	0	0	0	0	0	0	0	0	2	2	0	0	0	2	0	0	0	42	1	0	0	0	2	0	1	0	3	0	0	0	0	0	0	1	5	1	295	0	0	5	21	0	0	0	1	0	0	0	0	5	0	0	0	0	1	0	0	0	0	0	0	0	16	0	1	0	70	284	254	0	0	26	0	0	16	5	0	1	1	0	0	6	0	0	0	0	3	0	0	114	26	58	11	0	9	0	235	0	0	86	13	4	47	27	0	0	0	0	16	186	0	0	0	0	18	22	25	0	0	41	14	6	188	0	0	0	10	4	1	0	0	1	0	0	0	0	142	0	0	0	0	0	0	0	0	0	2	0	0	0	0	0	0	0	0	0	1	1	0	0	0	0	1	1	3	1	0	4	0	0	0	0	0	0	0	93	11	2	15	36	9	62	30	9	0	0	0	0	0	10	0	0	0	0	0	0	0	0	0	0	0	0	0	0	51	1	1	0	0	0	0	0	0	0	0	0	0	616	226	31	5	0	2	32	7	0	0	1	0	0	1	0	0	0	0	0	0	0	0	0	0	0	2	0	0	0	0	0	2	20	1	69	0	0	0	8	0	0	0	0	0	0	0	1	0	0	0	0	0	0	0	2	0	0	1	0	1	0	0	0	0	0	0	0	0	0	0	0	0	0	0	0	0	0	0	0	0	0	0	0	0	0	0	0	0	0	0	0	0	0	0	0	1	0	0	0	0	0	0	0	0	0	0	0	0	0	0	0	0	0	34	0	0	1	0	0	0	0	0	0	0	0	0	0	0	0	0	0	0	0	0	0	0	0	0	0	0	0	0	0	0	0	0	0	2	0	2	0	0	0	0	2	0	0	0	0	0	0	0	0	1	0	4	0	2	0	0	0	0	0	0	0	0	0	0	0	0	10	15	16	1	0	0	0	0	0	0	0	0	0	0	0	0	0	0	0	0	0	0	0	0	0	0	1	0	0	0	0	0	0	0	0	1	4	0	0	0	0	0	0	0	0	0	0	0	0	0	0	0	1	2	1	0	0	0	0	6	1	0	0	1	0	0	0	0	0	0	0	12	13	0	0	0	0	0	0	0	0	0	0	0	5	0	0	1	0	0	0	0	0	1	0	0	0	0	0	0	0	0	0	331	0	0	0	0	0	0	0	0	0	0	0	0	0	0	0	0	0	0	0	0	0	0	0	0	0	0	0	0	0	14	0	0	0	0	1	0	0	0	0	0	0	0	0	0	0	0	0	0	0	0	0	0	0	0	0	0	36	0	0	0	1	0	0	0	0	0	0	0	0	0	0	0	0	0	1	0	0	0	0	0	0	0	0	0	0	0	0	3	0	0	3	0	0	0	0	0	0	0	0	0	0	0	0	0	0	0	0	0	0	0	0	0	0	0	0	0	0	0	0	0	0	0	0	0	0	0	0	0	0	1	0	0	0	0	0	0	0	0	0	1	0	0	0	0	0	0	0	0	0	0	0	0	0	0	0	0	0	0	0	0	0	0	0	0	0	0	0	0	0	0	0	0	0	0	0	6	0	0	0	0	0	0	1	0	0	0	1	0	0	0	0	0	0	10	6	0	0	0	1	0	0	0	0	0	0	0	0	0	0	0	0	0	0	0	2	0	0	0	0	0	0	0	0	0	0	0	0	0	0	0	0	0	0	0	0	0	0	2	0	0	0	0	0	0	0	0	0	0	0	0	2	0	0	0	0	0	0	0	0	0	0	0	0	0	0	0	81	182	202	0	3	12	7	35	12	0	54	0	24	42	1	25	904	30	75	0	0	22	0	0	0	0	0	0	0	0	0	1	1	0	0	0	0	0	0	0	0	0	0	0	0	0	0	0	1	0	1	0	0	0	0	2	0	0	0	3	0	2	0	0	4	0	0	0	0	0	0	0	0	7	48	12	0	0	0	7	0	47	0	13	0	1	4	0	17	0	0	0	0	0	1	0	0	0	0	0	0	0	0	0	0	0	0	0	0	0	0	0	0	0	0	0	0	0	0	0	0	0	0	0	0	0	0	0	0	0	0	0	0	1	0	0	0	0	0	0	0	0	0	0	0	0	0	0	0	0	0	0	2	1	0	0	0	0	0	1	1	0	0	0	0	0	0	0	0	4	0	0	2	0	0	0	0	0	0	0	0	0	0	8	0	0	0	0	1	0	0	0	0	0	0	0	0	0	0	0	1	0	0	0	7	0	0	0	0	0	0	0	0	1	0	0	0	0	0	0	0	0	0	1	0	0	0	0	0	0	1	1	12	6	0	1	0	0	1	0	0	0	0	0	0	0	0	0	0	0	0	0	0	0	0	4	3	0	0	0	0	2	0	0	0	0	0	0	0	0	0	0	0	0	0	0	0	0	4	0	0	0	7	0	0	1	0	3	0	3	0	0	0	0	0	0	0	0	0	0	0	0	0	0	0	0	1	0	0	0	0	0	0	0	43	52	0	0	3	10	1	1	1	0	0	0	0	3	0	0	0	0	0	0	0	0	0	2	0	0	0	0	2	0	22	32	6	0	1	1713	0	29	28	0	0	0	0	0	0	0	0	0	0	0	0	0	0	0	0	0	3285	60	7	2	0	0	0	0	0	0	0	0	1	0	0	0	0	0	0	0	0	0	0	0	0	0	0	0	0	0	0	0	0	1	0	0	0	0	0	0	0	0	0	0	0	0	0	0	0	0	0	0	0	0	204	72	61	0	26	0	0	0	0	1	0	0	0	0	0	0	0	0	0	148	20	13	14	9	3	0	0	0	59	0	1	0	0	32	47	0	14899	1	0	0	0	12	33	0	0	0	120	8	54	0	2	54	46	232	204	3	1	22	124	0	22	23	232	57	0	9	0	244	75	268	11	0	330	134	0	1	2	0	4	0	7	52	208	8	8	0	56	3	14	54	9	0	17	0	0	0	0	19	6	0	369	3	25823	9	0	48	35	0	8	74	152	6	21	21	125	96	0	0	0	0	0	0	0	0	0	0	0	0	50	5	55	0	0	4	7	5	145	1	0	8	64	59	118	67	0	0	2	10	51	1034	153	1204	10	2185	11	34	3	54	0	0	16	53	12	5	0	0	0	0	0	0	3	0	0	0	0	0	0	0	5	8	33	23	16	0	0	0	1194	420	317	4	0	21	2026	4	0	0	0	0	0	0	0	22	0	655	41	0	278	210	1	6	0	0	53	677	99	13	48	4	0	0	0	0	0	0	0	2	0	0	0	0	1	0	0	0	0	0	19	49	0	235	151	7	1	0	0	0	4	0	6	2	77	202	23	3	0	0	0	2	15	23	6	0	70	91	110	0	0	1	0	3	31	8	14	0	50	87	48	2	1	11	0	2	13	6	0	0	3	182	0	15	2	24	10	0	2	6	2	0	47	3	11	21	0	4	0	0	34	1	0	0	402	8	2	36	5	0	1	0	1	12	10	4	128	2	132	4	158	0	1	2	383	2	0	211	5	5	2	5	39	325	0	0	0	0	0	4	0	0	2	7	0	0	0	0	0	113	12	0	17	15	50	1	9	9	7	27	0	34	0	0	3	2	1	26	6	0	32	98	0	3	5	0	0	26	14	9	0	3	6	24	37	1	1098	1047	15	28	30	16	2	0	99	1	0	9	28	2	22	14	121	20	0	0	0	0	0	1	56	30	0	0	0	34	6	1	24	21	6	0	0	0	2162	38	74	148	0	0	0	0	22	0	0	2	0	0	469	0	96	7	97	3	12	1	0	15	8	5	1	26	837	13	0	0	0	0	93	5	1	11	2	0	50	30	27	0	0	0	66	1	0	0	2	0	19	11	44	27	0	1	53	852	27	0	0	10	114	2864	14	3	77	22	0	16	0	11	11	32	0	8	1	0	1	1	81	68	6	19	2	0	38	0	0	8	87	1	31	60	0	0	27	51	26	68	152	175	8	7	2	10	401	0	0	0	0	0	45	0	8	2	0	20	47	0	7	6	1	16	4	75	5	2	31	98	2	2	0	0	0	0	0	0	0	0	17	0	8	0	6	2	0	0	0	0	0	0	0	0	67	2	1	0	28	8	0	0	2	0	0	18	0	0	71	16	0	0	8	0	0	0	2	0	0	1	0	0	0	0	0	2	4	10	0	492	3	2	1	0	137	262	1	34	0	0	3	0	0	0	24	17	433	3	0	26	1	1721	4	22	166	0	7	46	3	64	0	0	0	6	0	0	11	6	0	51	2	15	4	2	0	0	0	0	181	0	1	14	141	11	77	1	662	17	28	6	23	48	55	75	0	0	4	1	76	4	15	109	52	34	5	6	5	23	0	6	12	1	32	78	1	0	149	19	0	0	1	2	23	22	4	73	3	13	5	541	0	0	0	0	1	0	8	0	40	29	3	1	8	0	58	0	0	2225	0	2	51	4	35	8	2	0	1	1	2	0	0	0	1	0	5	122	9	0	0	0	0	0	4	1	31	4	0	10	13	43	0	7	0	0	0	0	2	6	284	7	54	3	524	34	17	18	14	70	12	2	0	163	8	1680	4	0	0	2	3	0	8	34	1	4	8	13	1	3	108	168	1	1	14	0	21	0	44	0	269	0	1	0	0	0	6	1	4	502	2	28	1	86	14	54	530	39	11	0	0	0	0	38	1	45	387	4	0	0	1	7	0	223	0	1	0	8	2	178	571	0	12	9	205	1	12	5	0	1421	495	5	26	14	119	25	4	7	30	0	1	61	0	0	0	0	0	0	0	0	0	0	0	0	0	0	1	0	0	0	0	0	0	0	7	1	28	0	0	59	0	0	1	7	4	5	2	1	11	134	431	23	0	0	52	9	9	188	0	0	102	0	0	0	0	10	52	3674	1	1	3	1	0	0	4	84	14	0	0	7	0	47	1	2	1	13	1	17	1	0	0	0	0	808	0	0	357	12	0	10	7	0	6	5	0	36	3	0	0	0	66	25	2	70	165	16	0	0	66	4	0	0	3	11	94	26	13	28	191	86	6	0	6	5	4	17	1	19	0	44	1	3	5	0	404	1030	8	27	33	2	0	1	4	96	25	10	1023	0	48	20	60	17	135	62	7	33	5	0	11	37	28	28	12	2	0	332	457	82	10	2	4	13	2	8	74	31	1	134	2070	8	23	1	1	0	33	69	1	2	0	181	69	46	7	1	13	4	2187	19	2	1	0	4	1	0	0	33	9	16	52	0	20	7	1	1	0	73	0	9	10	0	0	11	0	8	5	50	69	0	1	0	0	0	2	2	5	10	0	0	4	2	20	0	0	0	831	0	0	0	0	0	0	1075	3	3	36	20	0	0	2	72	0	0	2	0	0	0	1	22	0	0	5	0	4	2	33	112	5	24	5	3	4	0	13	0	1	15	3	79	0	1	9	20	43	15	2	50	4	28	11	0	0	0	0	9	0	6	225	0	0	0	0	4	60	0	12	0	3	0	0	0	19	3822	0	0	0	0	113	14	3	0	0	0	7	0	0	0	26	0	0	1	4	1	0	0	0	21	0	6	0	13	23	7	6	0	0	0	11	0	18	0	0	2	34	36	9	0	121	0	0	3	6	2	37	1	30	3	0	113	7	16	6	23	0	0	0	0	34	0	22	0	60	184	0	2	12	0	31	57	200	22	0	0	13	27	9	35	0	19	0	3	14	0	35	0	0	0	48	27	12	20	14	0	1	36	4	5	1	19	64	3	19	74	343	9	12	0	4	6	0	5	23	13	34	0	10	0	0	35	10	0	0	302	14	7	4	18	2	6	1	42	0	33	12	106	0	1	0	0	0	0	6	9	4	2	982	0	6	127	0	0	0	4	93	0	11	594	9	0	2	7	0	2	13	0	0	0	0	0	24	0	0	3	0	0	0	3	27	8	43	17	1	10	1	8	199	69	7	36	13	0	0	2	9	37	67	9	15	0	0	0	6	0	14	0	258	18	31	3	5	37	0	0	0	2	9	65	40	0	8	8	9	1	0	0	21	12	18	28	1	27	15	12	0	2	4	0	0	3	0	0	0	59	0	0	42	22	87	11	26	0	54	0	0	16	36	0	2	84	25	71	13	149	12	8	1	1279	0	0	0	14	20	0	0	23	21	9	4	7	3	91	97	0	1206	14	0	0	0	0	0	34	9	16	64	2	221	28	17	2	1	0	29	93	9	42	10	0	0	3	0	6	10	17	0	0	3	66	9	0	0	61	9	0	19	179	3	0	0	0	1	1	0	38	7	17	1	0	304	24	2	0	3	2	150	1	32	2	0	0	2	26	20	223	1	0	0	3	40	1	5	318	23	2	6	1	38	16	42	0	2	0	2	1	1	0	1	0	128	12	15	90	1	44	2	98	1	0	0	20	0	656	2	356	9	2177	0	1	1	1	0	4	9	11	856	1	0	0	0	0	0	15	0	0	0	0	88	4	0	363	4	1	11	5	59	4	5	0	0	0	10	0	0	0	43	2	3	22	3	0	1	3	8	0	1	2	64	34	82	33	39	0	52	0	29	1	7	4	34	150	9	3	115	0	67	5	5	79	38	779	1	1	75	0	0	2	0	0	0	0	0	0	0	0	0	0	0	1	0	2	20	36	11	12	0	13	61	0	2	59	2	914	187	8	0	0	13	0	0	0	0	5	0	105	0	13	0	7	14	10	44	47	57	0	0	0	0	40	0	0	0	0	0	0	0	0	2	0	3	0	0	0	10	0	53	0	3082	10	1	0	0	0	1	7	0	32	11	37	3	79	5	2	5	14	16	22	14	0	20	33	0	0	15	23	28	0	46	10	18	8	98	29	7	0	0	0	0	0	4	0	4	33	2	0	0	0	0	0	1	0	9	20	102	0	0	6	0	3	5	0	0	1	0	0	1	0	0	0	0	2	60	1	401	2	0	51	1	4	1	117	1	7	30	0	5	3	10	14	0	0	8	1	0	0	0	7	0	0	1	6	23	0	1	25	2	1	0	1	0	22	5	35	96	0	33	202	19	0	2	0	0	0	0	0	0	853	0	0	1053	0	3	0	0	2	3	0	0	0	4	0	0	0	0	0	56	0	4	10	28	0	0	2	138	33	230	12	5	1	9	5	0	2	0	13	18	3	87	0	0	0	1	58	1	18	0	1	1	0	0	0	67	0	8	3	1	45463	0	0	0	1	0	12	21	0	0	0	2	0	0	0	18	2	0	16	0	3	0	0	0	1	0	0	216	12	12	2117	51	8	0	0	0	0	309	13	17	0	0	0	0	3	0	0	0	1	0	60	10	9	11	8	26	2	0	28	1	0	1	5	548	7	0	1	10	15	0	11	0	22	4	75	4	5	15	170	9	0	0	11	0	11	0	0	0	22	219	2	0	7	14	0	5	19	18	5	73	13	28	9	1153	925	0	6	0	1	0	30	317	3	80	7	0	0	168	535	17	0	63	9	22	8	1051	0	0	0	1	0	0	0	0	0	0	0	0	5	0	8	9	2	12	1	0	0	0	0	0	0	0	0	1	11	749	3	0	41	0	10	0	0	0	0	0	0	2	55	0	1	5	398	19	7	19	8	13	13	0	0	4	1	2	13	0	9	1	0	6	18	1	0	0	0	1	0	0	0	0	0	30	0	0	0	6	966	0	0	75	0	2	1	0	7	1	7	59	2	33	14	0	0	0	0	0	0	0	0	3	19	0	20	30	0	0	10	50	14	0	0	107	10	7980	0	0	0	1	1	50	88	96	0	20	6	31	247	5	34	2	1	9	22	407	11	71	0	98	16	5	14	50	0	179	15	21	0	2	1	12	4	59	3	11	0	0	0	0	0	0	0	0	3	5	0	0	0	0	22	0	0	0	37	12	33	20	1	4	4	33	15	69	14	19	9	132	0	0	0	0	0	0	1	9	12	0	0	1	10	1	34	8	80	7	0	668	0	19	10	0	1622	45	0	0	0	290	11	910	0	0	19	3	1	11	9	42	1	12	1	14	169	12	64	3	31	38	0	0	3	36	8	1	17	1	608	3	2	9	222	108	0	21	0	4	7	0	32	1	0	4	314	24	0	102	81	0	7	58	2	0	0	10	1030	432	954	8	17	21	65	406	0	27	1	4	0	3	2	0	4	0	0	0	0	1	0	68	1	0	0	0	1	0	0	2	26	17	64	0	0	1	68	0	54	0	0	0	7	0	13	77	0	1	23	22	167	29	0	0	0	7	8	2	1	65	0	31	4	43	1	9	39	3	0	1715	7	8	26	97	10	5	1	60	90	1	2	0	3	139	0	16	16	0	7	616	0	1	26	0	21	1	0	5	1	53	0	76	0	42	4	0	0	11	33	8	3	8	0	0	0	0	0	0	21	1	1	3	5	31	0	88	29	0	6	14	21	4	20	6	553	30	4	0	2	39	103	1	1	0	21	2	12	7	0	13	35	29	19	9	0	0	0	0	0	5	55	0	1	0	5	42	7	92	180	45	0	0	0	46	0	1	0	0	2	0	0	55	2	3	6	51	1031	2	44	0	29	438	0	1	3	3	19	4	100	0	0	2	10	26	403	15	139	0	0	0	5059	1	2	0	0	0	0	0	1	15	7	2	2	0	185	8	67	223	0	25	5	14	50	0	2	20	64	3	2	0	0	0	0	13	19	0	0	0	0	0	0	2	9	93	1	0	1	39	0	20	2	4	0	10	28	1	0	3	77	0	0	0	0	0	0	0	0	10	1	7	0	11	0	2	0	13	0	64	1	0	0	29	0	0	0	0	0	43	38	9	8	4	0	0	2	193	27	5	0	0	19	1	11	38	18	0	1	159	0	93	327	12	0	0	0	1	18	21	109	0	7	16	0	0	0	51	36	0	0	0	0	603	0	1	11	0	11	136	20	0	22	0	0	12	1	16	3	40	36	1	199	223	47	3	0	0	1	0	211	1	5	10	1	5	4	38	0	0	58	327	130	0	3	7	68	0	21	265	11	0	0	78	392	45	31	13	1	0	0	0	0	24	11	4	25	0	0	1	0	1	0	0	0	1	0	2	1	7	0	0	0	7	20	0	0	115	0	8	23	16	4	7	0	0	0	0	0	1	0	0	2	0	51	3	73	2	86	3	9	24	3	0	1	5	3	11	7	15	0	133	20	16	0	11	6	14	0	2	0	0	0	33	0	0	7534	41	0	11	11	4	2	1	1	2	1	23	2	87	287	7	0	6	3	0	1	41	8	2	21	0	13	4	7	1884	0	76	0	102	0	4	0	0	0	5	21	1	0	0	0	0	0	0	42	11	7	0	10	92	458	0	5	181	2	0	4	6	1	45	0	9	2	4	65	79	0	91	47	9	2	146	0	1	0	2	1	1	0	0	1	4	568	2	0	0	1	305	23	8	0	14	44	2	96	1	1	15	3	0	21	0	0	0	44	152	0	2	6	189	0	95	14	8	81	10	6	21	3	3	23	1	7	18	39	6	394	0	0	16	109	0	27	16	649	0	4	5	6	0	90	12	140	0	0	0	0	0	1	27	0	0	0	1	0	0	0	427	20	281	3	21	45	246	42	0	0	1	1	0	435	18	2	2	0	0	0	97	487	2	172	47	0	0	0	2	0	0	0	6	6	2	81	24	11	0	1	0	0	365	127	191	0	1	0	0	0	0	0	0	0	0	113	0	5	39	35	4	0	0	66	17	0	0	0	13	28	0	60	79	10	85	3	0	0	9	93	9	19	35	0	0	0	0	10	5	0	0	0	0	5	13	4	82	0	0	0	125	33	2	0	1	0	0	1	0	14	5	1932	93	69	106	18	1	0	0	3	0	0	0	0	0	0	0	0	0	0	2	2	12	58	9	0	0	0	0	0	0	3	6	5	0	25	1	7	18	14	7	19	0	9	25	2	1	0	0	43	11	49	212	5	638	55	5	13	1	2	0	0	0	0	2	1	0	0	18	6	7	37	0	3
"SAMN10862264"	1	0	1	0	0	0	0	0	0	1	4	17	703	44	5	0	4	0	0	0	0	0	0	0	0	23	2	12	116	1	0	535800	0	0	0	0	8	36	3	0	25	3	234	36	1	0	9	1	0	1	2	12	13	0	0	11	679	39	6	9	0	0	0	9	1	2	0	0	2	7	448	0	14	7	0	0	1	210	0	5	0	3	4	0	4	0	0	0	0	0	0	0	0	0	0	28	13	4	1	36	10	6	4	8	2	28	0	26	5	2	1	0	32	0	4	0	2	16	6	0	3	68	1	48	0	0	0	0	0	0	90	66	0	0	5	3	1	6	5	12	29	12	15	2	42	5	9	5	0	5	5	61	0	10	4	3	8	40	8	6	3	23	29	0	19	21	10	37	0	46	57	0	24	18	199	414	31	19	15	0	2	24	23	0	0	22	0	35	5	0	5	3	3	5	5	14	110	2	31	46	25	9	0	11	11	4	0	182	4	49	0	25	13	4	5	9	2	1	11	88	26	1	5	115	15	1	9	19	0	20	0	0	0	100	1	0	35	1	8	0	0	1	1	0	0	78	4	1	17	2	0	0	21	1	2	0	6	14	186	0	0	0	0	2	0	0	0	0	0	1	0	0	0	0	2	41	0	0	0	0	0	0	0	0	0	25	11	0	4	0	0	0	0	0	8	31	0	0	0	79	185	1	0	1	0	3	1	0	1	3	1	0	0	223	0	60	50	26	3269	2	4	13	0	56	17	0	0	0	6	0	0	2	4	1	0	0	0	1	0	0	0	76	6	10	2	6	4	5	66	12	4	5	0	11	25	11	23	22	1	467	454	0	0	0	0	0	8	59	22	0	0	1	5	0	0	0	0	40	0	0	6	22	0	2	3	1	0	62	17	2	25	13	91	6	2	0	24	3	13	5	0	266	1	2	9	256	0	5	0	0	0	2	74	0	1	0	0	2	0	1	2	29	158	12	107	36	3	44	2	0	86	37	6	26	19	33	18	5	6	37	0	1	159	40	8	0	2	220	8	31	34	0	0	1	17	9	0	0	0	0	0	1	0	1239	1	0	1	0	0	0	1	13	7	2	3	5	0	2	7	6	1	402	2	1618	3	18	0	0	365	0	65	0	19	1	0	0	6	2	4	60	13	1	4	0	7	0	85	3	0	2	226	0	0	7	17	0	3	2	8	5	28	3	0	0	0	7	5	2	0	70	2	92	121	146	28	0	11	3	29	0	0	11	39	0	16	9	113	23	62	27	5	22	1	4	5	17	181	24	1	0	40	12	14	4	1	3	101	3	9	3	3	0	52	1	58	6	5	0	0	0	100	0	1	159	0	0	6	24	442	103	2	0	0	8	42	0	3	6	19	0	169	1	65	0	1	30	15	18	1	12	0	0	31	31	22	0	7	0	7	1	39	11	31	0	62	0	7	6	0	2	0	0	19	0	0	0	1	1	25	8	4	0	0	1	0	0	0	2	11	22	3	0	127	0	13	1	18	0	17	4	2	4	13	6	0	3	39	0	3	3	1	0	0	1	1	16	0	1	1	9	0	24	5	88	0	47	44	0	133	33	0	0	3	9	25	0	17	94	2	3	14	0	0	0	4	0	4	0	38	7	5	0	3	80	1	47	2	82	28	3602	8	10	0	7	11	0	0	0	0	0	4	11	328	0	17	5	4	2	0	0	3	0	0	0	23	1	6	1	11	0	3	12	7	0	1	0	119	59	0	0	543	2	2	12	39	2	0	0	1	8	19	33	4	0	0	1	5	5	23	60	36	3	3	0	0	1	0	0	0	0	0	0	0	0	2	11	49	0	0	28	5	0	30	0	0	0	0	7	0	8	0	7	0	0	0	1	32	0	2	26	104	0	82	1	0	0	0	10	1	0	0	2	0	0	0	0	1	0	0	0	0	0	0	0	0	0	0	0	0	0	0	0	0	0	0	0	6	7	0	4	8	57	0	271	17	8	0	25	247	0	0	12	0	150	1	0	0	11	19	5	9	493	1	6	5	6	6	10	35	0	96	27	5	26	951	0	12	19	22	5	1	161	8	15	2	5	34	0	2	0	101	66	35	30	160	1	1	5	7	19	54	9	30	3	20	2	17	4	10	180	4	2	0	10	5	16	2	2	0	54	0	0	0	4	0	0	23	20	22	0	26	618	1	0	125	0	20	1	14	10	79	5	2	6	33	0	0	37	0	0	3	13	38	0	0	0	5	1	1	4	0	149	1	32	0	7	10	1	263	10	23	11	1	0	0	0	6	0	16	0	3	687	2	2	27	7	1	0	2	1	365	5	61	277	8	1149	0	0	0	0	9	2	2	25	1	1	0	230	488	4	1	7	137	45	160	0	1	212	0	4	174	192	0	1	18	21	26	13	17	705	6	0	3	15	49	12	46	0	20	11	0	1	37	15	1	19	26	8	39	0	0	3	0	0	3	0	1	0	1	0	1	0	41	0	0	113	25	35	0	0	4	2	0	0	3	0	0	11	1	1	145	22	0	1	0	0	1	1	0	1	11	7	3	6	2	0	0	0	0	1270	11	1	0	2	9	2	0	7	6	11	0	0	1	0	0	10	5	1	4	0	3	255	1	58	4	6	1	0	3	31	79	0	0	0	5	7	0	10328	0	13	0	3	0	14	11	18	1	36	1	57	9	9	2	151	74	0	217	5	8	0	2	7	387	19	15	69	5	6	1	2	0	0	3	38	1	1	43	0	0	85	1	0	6	50	0	0	0	9	0	0	10	1	0	0	4	278	2	0	41	8	0	9	1	1	1	2	0	23	8	2	22	0	2	5	2	2	1	42	46	0	0	7	50	0	11	0	2	256	70	2	0	2	0	3	2	7	3	0	1	0	32	126	0	14	71	0	1	0	0	0	16	108	2	0	5	0	0	0	0	1	2	2	8	15	8	8	32	14	1	1	0	14	39	52	0	1	226	0	17	217	0	0	2	2	65	67	19	8	1	2	184	325	4	6	13	18	1	24	0	0	0	0	1	0	4	519	0	10	6	24	22	0	17	10	0	1	0	0	13	8	8	3	2	0	1	0	28	13	20	30	22	14	2	16	116	1	46	48	17	43	59	14	16	255	4	16	1	4	0	4	0	0	48	259	0	0	0	6	12	22	6703	271	4	0	7	0	0	7	9	12	0	1	16	2	10	15	25	0	0	0	1	9	4	171	9	0	1	0	0	1	0	0	41	126	7	0	0	0	0	22	0	0	0	12	0	0	2	6	1	0	0	0	0	6	0	11	0	0	17	0	1	0	0	14	4	66	3	0	39	3	0	834	0	11	0	0	0	0	0	6	87	12	0	0	0	0	0	0	659	5	324	0	14	31	6	142	0	0	0	6	461	27	552	4	13	0	0	5	14	0	12	1	4	9	5	3	0	0	0	4	1	1	0	0	103	229	0	0	0	5	0	0	1102	13	2	100	12	7	10	5	1	12	40	4	5	0	1	0	2	1	0	33	27	0	4	5	5	42	12	42	42	12	7	11	0	49	0	1	10	0	5	0	81	20	0	622	103	9	2	91	14	12	5	29	0	13	281	5	0	0	0	13	27	0	6	4	98	0	66	37	0	0	2	58	102	2	375	152	0	14	2	153	0	10	42	7	8	10	6	74	7	5	0	0	2	1	0	1	0	2	92	0	26	1	8	0	0	9	288	13	0	22	184	0	0	0	200	0	12	0	1	59	14	0	5	0	0	52	0	3	12	124	14	1	12	10	0	5	1	26	0	564	0	0	484	3	179	0	0	0	1	0	16	0	119	0	2	0	0	5	2	2	7	2	133	5	0	0	169	1	1	0	3	0	29	2	10	0	1	1	0	1	493	0	8	2	24	1	0	2	0	0	0	13	100	0	0	0	0	4	2	0	6	1614	0	0	0	0	0	34	0	0	0	0	29	0	0	0	28	0	6	5	939	0	173	1	2	3063	1	2	0	22	1	3	96	0	0	0	10	0	3	1	66	19	0	0	35	3	2	75	0	4	2	1	8	93	3	0	0	1	0	0	0	6	7	0	17	0	156	48	4	1	13	2	0	1	4	1	48	0	0	0	0	0	4	10	5	32	31	113	14	0	0	62	12	30	3	19	232	0	12	12	0	0	1	138	31	0	10	0	7	7	0	10	114	30	6	37	26	3	6	163	20	1	0	1	1	1	0	0	9	13	0	0	0	10	80	1	20	16	0	24	1	0	0	0	1	2	6	9	47	1	0	3	33	0	0	2	0	36	10	2	9	0	53	0	10	6	0	3	1	1	0	0	13	7	3	0	0	66	0	1	0	0	130	17	0	114	33	3	1	1	4	0	10	40	10	0	84	1	62	858	2	0	0	0	0	1	31	565	2	1	0	179	0	0	0	36	1	14	14	0	0	0	1	0	0	0	0	3	4	0	9	0	3	2	3	0	0	2	0	2	1	0	6	0	0	11	0	1	0	70	18	1	32	0	0	5	0	0	7	0	0	1	0	1	0	0	0	0	2	7	3	8	0	9	1	0	59	0	0	0	0	0	0	1	2	6	0	1	1	0	0	1	0	0	0	0	1	0	1	20	0	0	0	0	0	1	0	14	5	5	1	0	1	0	76	0	16	0	3	131	20	4	4	91	23	20	2	2	0	67	3	1	93	150	309	0	87	0	27	13	5	36	3	4	0	28	1	19	1	29	0	0	7	52	27	690	21	0	5	1805	25	0	3	2	0	5	187	46	3	0	0	0	0	0	1	14	0	0	202	1	0	0	0	0	1	5	0	3	2	416	3	0	2	55	6	9	5	0	1	0	0	1	1	0	49	0	3	36	24	20	0	1	28	1	8	2	0	1	0	6	0	0	0	2	2	11	0	0	1	1	2	4	6	18	7	0	3	2	6	2	2	109	0	1	0	25	3	2	0	1	19	0	6	12	0	26	12	13	0	3	0	42	28	125	8	1	51	2	54	41	0	0	1	22	52	10	17	1	10	6	0	32	0	0	29	1	0	0	57	99	3	0	6	0	10	3	88	37	0	0	0	0	3	22	4	13	11	1	0	0	100	28	5	49	69	8	0	5	0	18	6	0	2	952	7	90	7	20	49	2	195	302	8	0	2	0	11	0	0	0	13	23	1	1	1	2	3	0	0	96	0	11	0	5	5	0	10	11	1	10	20	2	0	3	12	26	26	1	5	0	0	0	0	412	10	1472	220	23	1	0	0	0	0	1	0	18	17	172	10	10	0	2	47	3	14	2	18	6	9	5	0	8	4	0	6	19	3	12	0	0	15	1	1	4	0	11	4	6	5	1	109	0	4	0	4	0	0	4	0	23	6	1	146	9	376	33	0	16	1	0	57	11	10	5	2	0	59	1	2	0	2	15	50	0	1	0	0	7	15	4	59	10	101	0	0	7	97	11	52	0	15	7	0	4	1	0	152	23	6	23	2	0	0	1	2	252	20	2	87	0	0	1	0	27	3	0	44	4	2	2	236	8	24	0	15	22	0	5	0	0	1	1	2	0	0	0	1	0	6	10	0	0	6	0	0	0	0	0	0	0	5	11	3	2	0	0	0	9	16	0	1	24	1	0	20	81	0	0	0	0	0	2268	46	7	11	11	8	44	432	25	3	28	8	0	0	0	0	0	0	1	0	5	3	0	5	3	0	0	0	0	0	0	0	5	21	0	0	2	1	0	3	0	0	0	0	1	4	2	0	20	35	156	5	23	10	16	28	0	0	29	2	6	55	7	1	10	0	1	27	1	55	15	119	2	1	0	0	0	0	0	0	0	0	32	0	2	49	6	0	2	0	0	3251	53	31	9	87	0	0	3	0	0	0	7	9	0	3	0	19	6	148	0	0	0	0	0	70	0	41	5	0	0	1	0	29	4	38	0	0	5	3	635	0	5	0	0	4	2	3	10	16	11	0	0	0	0	5	10	7	1594	0	0	0	38	22	19	0	0	0	13	6	0	0	29	8	5	30	1	4	8	2	2	14	3	2	1	7	1	29	1	0	190	17	1	0	0	0	5	43	9	9	1	0	12	1338	6	0	30	0	37	21	1	2	13	19	2	1	0	1	0	0	6	8	40	10	0	0	2	38	24	1	9	7	1	8	594	0	30	32	0	3	5	14	0	88	11	8	1	0	13	11	7	17	1	2	0	0	20	24	0	54	3	29	5	0	1	49	7	4	1	0	77	402	1	4	18	17	6	81	0	0	13	7	301	3	113	283	7	9	13	5	0	37	97	6	42	5	4	11	1	44	32	1	0	0	72	4	6	0	2	4	2	450	1727	42	6	16	97	1	55	4	1	8	4	0	0	17	11	12	0	0	0	209	2	3	7	7	4	46	0	21	0	1	0	122	32	28	2	1	0	0	21	16	2	4	1	0	1	4	1	0	0	0	72	0	4	47	5	515	18	0	0	3	0	0	299	0	0	9	0	0	0	258	6	0	50	0	20	5	22	3	5	0	1	1	16	7	2	3	24	2	0	0	13	24	5	20	0	0	0	18	2	0	0	1010	1	1801	2	16	2	15	12	2	1	105	39	0	2	0	10	35	30	1	483	0	0	17	0	2	0	71	1	5	0	8	3	13	9	0	3	0	35	0	6	23	0	5	0	1	3	16	3	0	0	1	12	40	52	2	3	0	0	21	14	14	6	1	0	13	9	0	36	5	2	1	37	1	0	0	1257	0	8	0	5	0	0	0	25	24	110	0	0	6	4	4	0	12	290	62	3	9	1906	8	6	6	1	0	0	0	0	8	1	1	0	2	38	0	0	5	100	0	0	0	0	0	1	0	0	0	0	0	0	0	31	12	15	9	0	0	16	0	11	12	277	1	19	48	2	0	3	0	0	6	1	15	0	2	0	0	4	2	8	14	0	19	4	3	2	0	0	0	16	12	0	1	0	0	3	15	0	439	44	6	135	0	0	0	0	1375	4	1	0	13	10	2	48	0	113	0	0	7	28	1	1	0	0	2	0	21	0	348	1	14	4	0	1	9	0	0	5	38	0	0	69	0	43	54	13	0	1	33	0	0	0	3	0	1	5	0	0	0	39	0	0	104	0	0	235	0	0	0	0	12	0	255	3	7	2	0	0	0	3	1	5	2	2	0	0	107	0	0	0	0	1	3	0	1	147	3	26	0	1	3	9	2	226	8	81	0	187	6	24	25	3	68	0	0	0	0	0	43	0	167	44	1	0	0	0	0	0	0	4	36	92	0	2	2	3	3	0	87	0	0	555	93	0	2	1	0	6	0	3	20	0	0	7	4	0	0	0	0	11	0	0	7	207	0	8	27	10	0	3	0	0	1	6	0	0	0	6	0	572	0	25	1	2	2	6	11	38	0	19	255	0	0	26	2	6	3	0	0	0	10	9	0	204	3	3	2	27	0	3	27	2	11	4	101	178	148	0	1	9	0	280	32	56	0	7	1	2	10	12	1067	0	11	205	0	15	0	27	3	12	6	0	85	5	19	79	0	1	1	4	4	2	8	5	293	4	4	38	0	3	30	24	0	0	10	0	1	0	7	29	32	7	2	0	0	7	1	0	34	1	0	1	2	0	37	0	0	1	0	2	46	0	21	1	0	0	7	0	7	3	28	419	2	61	0	3	2	2	0	5	0	1	36	9	0	12	0	0	0	7	27	1	28	0	3	6	0	7	4	45	0	403	0	0	2	0	0	8	18	2	2	0	0	0	0	0	4	9	1	111	4	0	262	0	39	0	0	8	7	4	0	9	61	0	0	0	2	1	0	41	0	49	54	9	0	0	2	0	1	15	3	0	0	305	344	1	3	21	12	3	0	1	25	104	4	1	6	0	49	2	0	0	0	152	272	3	26	90	67	5	1	2	4	10	0	0	2	23	9	0	0	0	0	0	3	0	1	0	0	0	10	0	0	0	0	42	15	1	0	0	2	0	47	0	0	0	0	0	0	0	0	0	0	9	13	0	0	6	0	0	29	0	0	0	0	0	0	0	0	0	0	17	0	1	2	5	1	0	5	0	0	0	0	0	0	0	0	0	0	1	123	25	19	0	1	0	2	0	69	2	0	1	1	8	0	1	149	2	0	0	0	0	0	0	11	22	41	5	1	0	2	11	5	0	561	0	207	8	37	0	2	0	0	4	1	0	25	0	4	42	5	0	1	1	3	3	20	11	6	57	0	353	14	0	2	0	70	5	3	0	14	12	0	12	2	0	8	0	4	0	0	10	1	7	1	38	4	22	0	0	0	1	0	2	2	3	0	12	5	6	19	389	29	3	1	41	13	0	12	1	104	7	44	3	1460	7	21	387	0	0	0	0	133	18	0	5	8	5	0	0	18	13	1	0	1	54	0	1	1	0	1	2	0	9	0	1	0	3	3	0	0	0	0	4	0	2	0	0	0	0	0	0	0	0	13	19	2	2	12	6	1	31	26	1	0	0	0	4	4	0	1	2	208	0	0	2	1	3	46	8	0	0	2	0	13	89	3	0	2	1124	0	0	9	2	1	0	16	0	0	0	0	0	0	5	11	2	0	0	1	1	2	2	10	41	0	0	12	0	0	5	4	9	8	0	0	2	9	0	10	23	0	0	10	7	113	98	13	2	0	603	409	0	26	3	0	381	17	15	0	0	0	0	0	4	3	0	1	1	0	58	7	147	2	1	0	6	2	5	12	0	0	5	0	75	13	97	10	7	0	76	9	0	10	27	18	0	0	4	0	1	5	0	1	65	0	14	0	0	1	36	0	5462	3	1	1	0	0	0	16	33	20	23	0	5	2	16	0	8	0	0	8	34	1	0	14	5	0	2	0	1	0	1	0	10	0	2	0	1	4	1	1	0	2	56	0	0	0	16	121	4	0	2	17	125	9	0	34	0	29	2	54	71	44	114	0	1	1	3	0	0	0	978	18	4	3	0	0	0	1	15	31	5	0	0	0	1	1	2	0	0	0	0	0	54	2	1	67	1	5	16	37	7	16	0	0	21	13	2	0	7	22	3	1325	3	0	2	41	2	10	93	8	0	33	0	8	1	0	4	13	19	39	0	0	0	3	386	33	54	0	7	1	0	52	16	3	0	1	4	130	1	179	46	198	0	0	1	1	0	0	12	0	0	0	3	0	1	2	3	4	3	0	0	3	5	2	6	2	2	4	0	0	0	8	1	0	5	1	5	13	4	881	0	0	0	4	0	0	0	0	2	2	0	0	1	29	11	466	0	10	110	0	0	83	0	1	24	0	0	35	124	5	142	20	3	183	0	0	1	0	7	20	103	43	0	0	0	0	0	0	0	1	10	25	2	6	26	9	46	45	93	1	11	37	3	6	20	2	1	289	10	8	0	25	26	0	7	6	11	167	1	48	1	5	30	18	0	4	177	5	12	0	15	14	7	0	108	57	0	25	24	9	1	2	16	9	8	2	18	16	84	3	33	44	0	31	0	14	3	339	23	17	0	5	0	0	0	0	0	1	0	0	0	0	0	2	1	11	10	7	38	0	13	4	0	0	705	22	2	0	0	0	0	323	72	20	30	0	35	8	7	20	145	10	0	0	0	15	98	10	0	207	0	1	4	1	3	7	14	143	206	9	1	1	0	5	0	0	0	4	10	0	2	2	2	1	0	4	8	0	6	2	21	8	0	42	0	42	7	18	3	14	7	7	62	0	36	196	4	0	7	0	0	0	14	0	0	27	1	1	216	4	1	2	17	24	24	3	2	7	0	0	18	1	0	18	27	3	1	3	55	60	11	0	0	3	2	5	0	6	2	7	15	2	2	6	0	35	1	3	6	18	0	1	2	0	0	0	26	3	2	9	0	1	12	46	26	383	0	8	0	23	0	0	0	0	2	0	2	7	0	0	9	0	7	127	0	0	15	0	16	18	0	4	2	3	0	13	2	0	1141	2134	9	364	1	1	10	1	0	0	0	0	8	0	0	0	0	3	0	0	0	45	5	10	0	0	0	39	0	187	0	0	0	0	0	0	1	52	1	1021	4	3	1	4	9	0	0	4	7	0	0	0	0	0	0	0	0	0	0	26	0	0	5	0	1	0	0	0	0	0	0	1	23	0	6	1	6	0	6	4	0	0	0	0	0	13	0	94	8	0	0	1	1	144	4	0	0	1	0	0	2	12	7	1	21	0	0	0	0	0	1	3	2	2	0	8	1	3	5	9	3	0	7	0	0	1	2	0	0	86	0	7	35	13	286	21	9	0	53	17	0	12	1	6	38	4	4	2	1	0	0	0	0	0	1	24	6	574	11	70	0	2	58	0	0	0	43	89	550	11	14	21	0	18	0	13	5	8	3	2	1	2	2	12	3	5	0	0	4	0	0	0	0	16	0	4	110	3	0	0	0	11	13	0	0	0	0	4	3	13	40	0	58	12	27	102	5	169	0	2	1	0	23	0	0	69	9	1	15	2	3	45	8	88	95	0	0	20	117	10	52	95	7	366	39	0	203	12	145	9	18	1	13	3	1	0	50	0	2	2	5	14	4	7	1	0	0	11	13	18	0	0	14	98	1	0	198	0	0	11	118	0	2	0	0	0	2	0	0	49	15	4	1	288	3798	0	4	0	0	0	0	36	18	40	19	3	6	0	4	1	3	1	1	1	0	10	0	42	5	0	0	2	0	2	0	9	0	17	13	0	1	3	69	8	3	901	24	51	0	3	6	1	43	1	8	11	4	1	0	0	2	10	5643	5	129	0	1	0	4	9	12	8	5	312	47	1	24	0	3	2042	75	7	4	1	0	1	1	1	19	453	17	0	6	1	0	1407	0	0	0	0	0	1	139	0	0	0	0	0	141	5	1	0	0	0	1	2	24	2	0	15	0	0	0	0	0	1	0	21	274	0	0	0	1	2	29	150	0	1	0	3356	25	3	0	0	44	165	869	0	4	1	0	1	9	5	0	1	1	0	2	8	87	0	1	0	0	0	0	0	17	7	161	15	0	0	0	0	0	1	23	0	0	3366	1	21	1	3	4	3	3	0	0	0	76	0	0	0	21	865	841	3	14	0	4	0	0	10	3	0	14	93	0	26	3	6	41	96	40	21	0	7	26	29	5	0	1	4	5	504	11	0	3	2	8	1	92	132	134	25	20	0	74	4	4	0	2136	0	0	0	0	1	0	31	0	1	1	1	3	0	0	5	45	5	0	376	3	0	6	27	0	5	0	0	1	0	0	0	0	0	0	801	107	0	0	1	7	7	0	0	0	0	0	0	21	0	0	0	0	0	41	0	1	1	48	0	16	0	16	1	10	4	1	0	0	21	32	1	49	1	275	70	61	0	8	11	16	12	3	0	10	5	7	0	75	140	12	14	35	29	3	50	193	0	0	0	4	6	8	54	5	0	44	0	1	1	0	1	16	0	5	0	0	0	0	54	164	6	0	8	0	0	0	0	3	0	0	0	1	3	52	25	1406	1	0	16	8	1	248	7	10	5	0	36	0	1	0	27	39	0	0	202	3	35	3	0	0	0	0	33	0	0	106	36	1129	6	1	0	10	15	0	3	0	1	2	0	0	8	173	1	0	2	61	3	22	0	1	9	0	25	0	0	0	12	1	0	36	0	2	12	0	0	0	13	0	0	0	0	2	0	0	1	302	0	0	0	0	0	0	3	10	48	0	0	0	3	3	0	2	3	0	0	0	0	0	0	1	14	0	0	0	105	9	1	9	14	0	2	0	0	0	323	512	23	40	0	1	0	0	0	0	0	1	33	17	654	0	2	26	27	0	6	7	0	0	2	0	10	0	2	23	15	57	0	0	3	6	1	0	1	1	16	25	0	0	207	2	9	0	51	4	34	682	0	17	36	195	0	1369	359	2	45	2	1506	5	17	14	15	3	76	0	62	441	5	2	35	15	8	0	128	6	6	40	0	0	5	7	1	519	333	96	4	1	5	14	1	35	2	49	59	5	0	16	8	2	0	23	1	41	3947	5	12	10	0	9	37	4	6	6	0	0	0	25	0	2	2	0	4	14	3	9	119	3	21	43	30	0	5	9	59	1	1	0	0	0	2	8	0	0	0	0	61	0	0	0	165	26	1	128	1	6	1	200	1	4	2	5	0	0	0	0	0	0	1	0	0	0	0	0	0	0	0	0	0	0	1	2	0	5	5	8	1	2	4	39	75	2	0	0	0	0	0	0	1	188	17	159	68	0	3	177	27	76	0	2	0	32	556	4	211	0	187	11	8	376	7	22	837	2	0	1	1	0	59	4	0	30	3	82	1	52	8	7	40	12	119	11	20	1	2	13	14	0	712	64	7	67	7	14	16	53	4	8	0	0	1	0	43	1	0	0	51	1	1	1	0	6	2	0	12	0	68	16	2	4	3	90	0	1	32	17	0	3	1	1	0	0	0	3	0	5	18	2	25	3	6	41	30	0	9	1	0	0	1	0	1	0	0	0	0	9	13	1486	23	267	94	0	3	38	1	96	4	35	0	863	4	117	16269	0	62	0	147	1	76	0	1	1	0	0	106	0	1	6	7	1	0	0	0	1	5	332	2	15	39	0	8	0	1	4	0	1	1	1	39	39	3	0	3	2	101	12	72	0	8	7	2	0	0	0	0	1	9	23	1	38	25	1	0	0	13	5	3	3	0	1	0	0	0	0	175	2	30	0	2	3	4	0	527	6	4	3	6	4	0	0	22	8	84	1	7	69	1	5	1	4	4	22	12	18	8	0	0	85	0	6	0	1	0	3	0	0	2	30	8	1	0	4	1	8	8	0	2	1	9	0	14	0	1	0	7	17	137	6	9	36	317	3	8	2	0	615	406	16	27	34	128	0	229	0	0	66	590	0	1	26	0	1	0	1	0	0	0	1	0	7	210	25	418	0	34	0	6	16	122	0	0	0	0	7	0	35	0	217	2	257	3	0	0	53	5	30	0	0	0	1	53	28	571	37	0	27	1	0	1	0	4	11	1	0	0	2	0	0	0	11	31	17	55	198	14	6	0	214	7	1	0	3	0	7	16	7	17	6	0	0	0	0	1	8	0	0	16	10	1	8	0	691	3	10	6	0	113	33	16	80	47	1	24	45	2	13	26	0	0	11	15	0	5	20	1	3	0	6	2	826	0	3	12	0	22	3	2	4	23	2	16	156	0	0	5	0	5	34	57	3	0	0	69	5	57	0	5	0	18	0	17	33	8	3	1023	0	20	5	0	0	0	0	1	1	274	1288	8	0	1	1	1	1	4	0	0	15	0	0	0	0	0	0	0	0	0	0	2	0	0	0	0	16	0	0	4	2	59	63	3	10	0	0	8	126	8	41	1	14	0	1	2	1	0	0	0	10	1	1	20	3	0	33	93	6	1	0	0	180	1	7	10	9	16	2	5	0	53	20	3	0	8	554	0	7	20	15	0	0	343	109	663	0	0	0	24	0	0	0	0	0	0	5	1	32	8	6	45	55	0	0	0	0	23	0	6	4	326	55	0	3	0	0	1	0	15	0	6	6	3	39	1	2	0	8	5	5	0	33	0	9	8	0	1	7	9	4	2	3	174	5	17	0	2687	3	7	0	0	17	0	2	16	539	705	0	0	0	0	29	0	0	1	0	1	0	0	53	5	176	18	35	9	0	5	0	0	440	0	8	22	12	7	7	0	21	24	1	0	0	21	0	18	0	0	0	35	65	36	9	2	0	2	986	56	0	0	0	501	9	8	8	82	21	1	13	1	17	0	4	55	191	552	3	28	2170	66	40	0	0	3	16	0	9	0	13	28	100	0	142	27	0	6	0	0	0	0	0	24	0	3	45	12	1	6	23	98	13	12	22	4	0	6	9	0	6	0	0	22	0	0	8	24	0	24	40	1	0	2	1	0	0	0	3	0	906	12	0	14	22	1	1	3	1	1	9	3	4	0	3	29	0	2	13	5	0	11	1	3	1	68	7	0	0	0	22	161	33	214	3	201	15	5	23	26	6	16	2	2	1	11	0	1	398	0	0	0	0	46	17	2	0	0	0	3	0	34	0	8	14	8	5	52	0	0	39	5	86	0	1	0	123	3	5	39	0	0	211	70	31	35	12	58	5	43	2	32	0	0	0	0	0	216	8	0	310	96	58	597	0	10	289	4	3	28	1077	7	32	0	8	9	0	26	5	0	121	0	487	57	20	0	1	54	2	0	0	0	9	4	0	413	1	0	0	103	0	0	57	30	0	6	0	12	0	0	0	0	0	3	0	0	0	0	3	88	0	0	37	0	1	4	9	470	0	39	577	6	26	0	0	0	0	1	0	0	0	0	167	29	0	1	7	35	5	0	0	4840	358	2	4	1	23	7	47	20	34	0	2	34	0	26	3	1	0	395	0	0	66	1	0	0	0	3	1	4	0	10	30	33	0	0	3	3	1	0	11	8	7	36	0	1	0	3	53	27	0	2	8	4	0	0	0	34	17	0	28	1	0	6	15	3	11	86	3	44	1	18	4	0	0	42	0	0	0	0	0	0	0	0	34	3	0	0	13	0	0	0	0	0	12	80	7	3	34	89	2	0	2	5	18	6	0	3	0	0	25	19	0	1	0	15	71	0	0	0	0	2	9	1	2	38	12	5	1	1	44	19	31800	38	0	0	2	0	600	3	0	462	33	41	4	20	1	774	51	10	0	1	32	0	9	0	7	0	48	0	20	7	28	0	6	6	0	0	0	111	0	269	13	0	0	34	1	0	0	0	3244	29	5	7	4	0	0	827	3	4	0	0	70	83	11	33	26	0	0	0	0	0	0	0	0	0	2	44	2	11	3	2	1	5	0	0	0	30	0	0	0	6	19	0	3	16	1	157	6	51	0	1	0	0	5	3	0	0	0	1	10	29	4	15	0	8	4	7	81	0	0	0	0	1	1	0	0	0	2	0	1	0	0	0	0	8	5	50	6	5	105	0	3	1	4	510	12	2	4	5	6	342	10	12	0	59	277	1	8	1	2	0	37	30	10	318	3	3	0	6	52	1	23	2	1	52	4	2	5	0	0	0	0	0	0	0	0	0	0	0	106	2	4	0	0	0	65	0	0	1	2	6	21	0	0	1	6675	0	0	89	4	0	2	12	215	10	0	181	4	8	88	1	17	3	7	5	0	1	69	0	54	10	2	22	2	39	36	382	59	4	0	41	13	2	0	4	0	0	0	18	0	3	1	0	1	346	0	0	100	7	2	1	0	42	1138	0	21	108	32	4	21	1	1	0	5	2	37	25	0	12	300	1	0	0	0	1	11	17	6	42	15	34	86	1	7	3	0	0	17	64	13	0	29	0	72	15	4	4	3	0	11	0	4	9	33	97	3	2	12	1	2	1	21	10	25	27	216	10	1	3	15	47	42	0	78	61	0	0	0	0	254	0	0	0	1	123	25	3	8	1	0	1289	5	4	0	11	0	2	62	0	11	21	8	5	0	0	3	0	0	0	4	16	7	0	1	100	0	0	0	1	80	1	17	3	0	50	2	13	3	4	1	15	3	0	484	50	0	1	151	7	3	0	1	0	12	1	0	0	0	1	11	4	52	0	0	10	8	8	21	1	9	0	11	1	1	31	7	0	1	0	19	0	3	0	3	0	0	10	2	16	0	0	1	7	1	15	23	2	0	24	0	0	16	22	0	43	3	2	35	1	9	0	1	0	7	7	32	32	407	2	0	0	0	2962	27	3	0	23	2	0	53	12	2	1	0	114	686	31	22	13	1	10	45	13	0	25	1	11	98	13	20	5	25	0	114	0	42	36	12	0	14	0	11	0	9	264	7	0	32	207	42	46	3	0	0	19	0	1	0	11	11	67	0	2	8	0	8	1136	83	2	0	0	0	0	15	0	1	5	20	42	28	4	0	29	2	21	22	5	0	0	1	4	0	0	4	0	2	16	0	274	37	29	0	0	0	0	20	0	191	17	1	12	12	130	0	1	99	149	44	310	38	10	4	36	112	8	26	75	1	0	37	9	34	36	12	0	47	2698	19	7	0	0	0	0	0	1400	31	8	1	131	16	20	45	1	0	5	485	115	0	48	98	4	3	0	4	0	1	0	0	0	0	0	0	0	0	0	0	1	58	7	27	0	2	1	0	35	123	0	0	36	39	0	65	55	5	89	0	20	14	2566	0	2	248	38	11	1	4	10	70	5	262	260	25	18	0	0	0	0	0	8	0	53	4	1	8	21	0	1	2	162	66	462	14	18	0	13	0	1	3	206	8	26	0	358	35	0	0	109	7	64	6	1	0	34	12	0	1	37	2	51	0	0	0	8	6	3	3	6	6	1	0	0	0	12	2	70	18	1	7	8	4	9	0	27	7	22	468	1	3	0	97	1	82	433	0	0	930	0	8	0	9	20	0	3	7	8	12	14	0	6	1	4	2	0	69	54	12	11	179	2	12	236	5	37	80	0	2	15	6	42	156	2	13	0	0	107	91	228	1169	1	6	93	21	54	328	2	167	10	88	0	5	5	142	436	7	37	11	7	7	11	12	0	0	0	1	0	10	0	1	28	0	5	0	43	1	5	3	0	21	1	1	0	0	0	19	3	0	5	55	0	50	51	4	11	52	0	1	0	1	0	0	0	0	0	0	0	4	98	45	0	4	0	0	0	0	52	2	3	119	1757	14	0	127	0	0	10	62	23	0	72	125	32	0	18	2	0	222	13	0	1	21	0	0	366	7	12	50	0	0	0	0	197	0	0	0	0	0	29	2	1	163	3	0	0	5	1	3	8	1	16	0	3	0	0	0	11	27	0	0	5	0	8	35	20	6	13	9	0	9	25	24	0	0	0	0	0	0	0	9	67	10	5	419	0	7	30	2	0	0	3	68	85	0	3	4	282	0	0	348	3	0	12	287	66	3	54	0	0	30	0	0	45	334	0	257	8	0	29	10	0	0	196	4	1	0	0	0	0	3	5	0	49	18	12	5	2	0	8	3	30	6	0	0	0	0	0	5	0	0	0	292	31	0	0	0	0	200	4	3	52	0	57	374	21	0	6	30	219	16	12	3	27	9	58	63	2	19	3	14	2	24	1	1	0	0	0	2	8	34	0	1	0	6	0	0	0	63	3	0	0	0	0	0	0	0	3	32	102	4	105	110	8	10	0	85	31	0	0	0	21	0	17	0	31	0	0	494	0	5	11	19	45	4	0	0	62	8	53	0	0	5	161	1	19	1	1	0	0	2	0	0	15	1	0	6	19	7	0	2	0	0	107	1	0	0	0	1	1373	63	14	15	0	0	3	20	0	39	29	0	0	73	19	1	71	14	0	4	0	21	1	8	2	1	109	5	4	199	12	0	53	2	262	8	22	0	27	39	69	49	487	4	29	0	0	37	9	0	3	53	80	22	45	0	0	14	1292	75	47	422	74	110	0	396	34	15	3	90	107	22	0	0	32	970	33	0	0	271	88	19	0	10	0	20	7	0	0	40	0	7	5	35	119	0	129	26	1	49	60	7	36	129	4	2	0	34	0	5	0	1	7	1580	1	0	7	16	31	2	18	0	16	0	0	23	159	0	0	8	1	0	94	4	4	0	0	1	0	0	0	0	0	0	0	2	0	1	0	0	0	9	0	0	4	0	0	0	0	0	4	1	4	0	1	0	0	2	0	0	0	0	9	0	0	0	2	0	13	49	120	18	0	5	19	0	0	1	36	0	0	0	0	0	349	0	0	1	5	4	0	0	0	0	0	332	1	0	10	0	0	2	0	0	69	0	0	0	0	0	0	0	0	0	0	0	0	0	90	0	0	0	64	5	0	14	0	67	0	1	0	13	1	0	0	5	67	169	73	1	0	0	0	0	0	0	0	0	0	14	0	1	6	15	0	0	0	0	0	0	0	0	0	67	0	0	0	0	0	0	0	9	361	0	7	74	0	0	0	0	0	0	0	0	0	0	0	0	0	0	0	0	0	0	90	10	0	0	5	15	4	43	0	0	0	4	0	34	0	35	0	0	1	83	0	0	0	1261	0	0	0	32	148	0	0	1	7	26	17	0	0	0	0	131	0	0	545	244	202	0	6	186	0	11	16	6	0	0	0	861	97	0	0	0	36	6	3	0	1	0	1097	177	1	0	0	6	15	5	24	6	1	14	9	45	0	1	0	0	7	0	0	6	0	0	6	149	0	0	0	1	2	0	0	5	0	108	79	4	145	5	45	4	0	0	80	0	0	0	67	0	14	2	75	3	1	2	0	6	3	51	1	1	7	255	0	844	100	1	0	0	3	0	682	6	0	0	6	0	43	3	1	0	4	354	16	1	0	0	15	0	1	0	13	42	17	13	13	60	0	977	6	2	1	6	0	0	0	4	166	29	10	1082	10	17	0	258	11	100	0	10	0	11	0	0	2	0	0	2373	0	21	32	8	17	0	0	0	4	9	255	0	95	0	0	0	4	58	0	0	61	7	4	0	18	7	11	0	258	0	3	751	6	0	383	1	0	0	47	108	0	0	0	1	0	21	21	18	0	0	0	0	97	0	0	0	0	15	0	0	0	13	5	0	101	0	1	0	7	20	0	16	2	20	4	0	1	1	0	11	27	67	0	49	0	0	21	5	0	60	0	23	19	0	0	4	0	1	1	93	0	0	0	429	0	40	9	0	2	0	3	0	71	1	0	0	2	1	31	1	3	8	47	1	0	0	7	0	0	0	0	0	0	0	13	28	0	0	0	0	0	0	0	0	0	1	0	0	4	0	0	0	2	0	0	0	0	0	0	3	1	12	0	0	0	2	0	0	0	1	0	0	0	0	0	3	0	14	0	0	96	0	0	0	12	0	0	1	26930	1	13620	3	0	1	463	964	1	2	12	2	0	0	0	0	67	0	4	0	0	6	2680	0	80	0	8858	0	5	0	26	43	0	5	1	1	10	0	2	0	26	0	22	0	18	0	1	0	64	9	1088	7	22	75	13	3	34	0	0	147	3	3	0	12	0	3	2	0	0	0	0	0	29	35	0	47	11	0	0	0	7	6	66	46	1	0	1	2	0	0	0	7	0	0	2	0	1	0	0	5	139	17	9	33	0	0	61	6	3623	0	298	15	39	1	0	11	17	1	13	0	1	0	3	0	0	1	0	1	11	20	0	0	0	1	0	0	0	0	0	0	0	0	0	0	0	0	0	0	0	0	0	0	0	0	0	1	1	4	0	0	0	1	1	0	0	42	0	0	0	0	0	0	0	0	0	0	0	0	1	0	63	0	0	0	0	0	0	0	0	0	0	0	27	0	2	0	12	0	0	0	0	0	0	0	14	0	0	2	0	0	0	0	0	0	0	0	0	0	0	0	0	1	0	0	2	0	53	0	0	0	0	40	0	0	0	0	0	0	0	0	0	0	0	0	0	0	243	0	0	0	0	0	0	0	0	0	0	0	0	0	0	0	8	1	0	0	0	0	0	0	0	0	0	0	1	0	0	0	0	0	15	0	1042	0	1	90	1	0	1	0	889	2	9	0	0	0	1	0	2	0	0	1	1	0	82	0	0	0	0	0	21	3	0	0	0	1	0	8	0	0	0	1	1	0	0	0	3	0	4	0	56	10	3	0	306	1	0	0	0	0	7	0	1	0	0	0	0	6	19	0	1	0	3	0	1	0	3	1	1	0	0	0	0	0	0	0	3	0	0	0	0	0	0	0	0	1	1	4	0	1	0	0	0	0	9	1	11	0	0	0	2	1	0	0	0	0	0	0	2	0	0	0	0	0	0	0	0	33	24	0	2	0	23	171	0	0	1	0	1	76	0	0	2	60	0	0	1	0	0	0	10	6	4	0	0	7	0	1	0	0	60	8	4	0	0	18	3	3	3	3	10	1	0	0	63	1	3	2	23	0	25	0	59	2	15	850	29	1	0	42	12	2	606	2	54	0	7	193	0	0	0	0	0	0	1	4	0	0	0	0	54	0	0	0	11	2	0	0	10	1	0	0	0	0	63	0	1	0	3	5	0	0	0	0	0	0	0	0	0	0	0	0	0	3	0	3	0	0	0	0	0	0	6	3	0	0	1	0	0	27	1	0	0	0	0	0	0	0	0	0	0	0	0	0	0	0	0	0	0	0	0	0	0	0	0	0	0	0	0	0	0	0	0	0	0	0	0	0	0	0	0	1	0	0	0	0	0	0	0	0	0	0	0	0	13	3	554	0	2	13	148	0	0	170	4	0	0	155	1	100	12	119	120	10	4	0	0	6	18	9	19	12	0	16	41	3	4	2	0	0	52	3	1866	0	0	0	1514	0	0	0	3	17	0	0	0	1	0	93	15	0	0	0	1	0	0	0	0	0	0	0	0	5	0	0	0	80	6	98	5	17	247	2	19	2	96	12304	90	483	0	12	0	2	0	231	50	47	270	2	31	15	12	116	24	13	0	19	14	7	22	2	1	41	6236	5	2	11	6	0	5	2	0	16172	0	85	3	6	0	113	0	20	10	0	0	15	38	1	1	19	0	4	590	507	16	6	5	8	21	41	154	157	39	4	5	0	54	44	0	1	125	2	0	2	1	11	1	14	0	0	0	0	248	0	0	1	300	8	40	2	0	558	10	0	12	58	15	0	6	0	131	0	0	0	0	0	1	4	1	178	5	2	17	9	37	0	1	0	0	0	1	33	0	17	3	7	1	59	19	81	0	15	10	527	1	0	0	1	0	0	0	0	0	0	1	0	0	1	0	0	0	288	0	7	9	1	85	0	3	24	35	1	1	39	0	14	24	1	0	0	1	6	3	0	18	0	0	1	132	0	0	0	39	15	20	0	1	10	116	507	1	8	0	8	1	0	0	0	6	2	0	5	0	0	11	1103	47	12	0	1	8	92	69	1	0	1	4	1	7	25	0	9	6	0	0	4	30	0	0	3	16	0	10	0	3	4	0	0	0	0	0	0	0	0	0	0	0	0	0	0	0	0	0	2	0	2	10	0	0	1	14	0	4	1	7	37	64	0	0	5	24	4	0	0	0	0	1	0	0	0	1	0	0	0	0	0	17	0	0	1	0	0	1	241	0	4	13	6	11	1	0	0	3	131	14	0	0	0	1	53	14	0	3	0	196	0	31	0	2	18	0	0	0	2	1	11	0	0	0	5	0	22	9	0	3	0	2	0	0	9	2	9	10	66	68	4	43	0	1	0	0	5	24	4	2	6	74	7	0	0	0	0	0	33	3	26	4	198	6	36	78	4	15	23	52	3	3	0	0	0	0	1	0	0	0	2	5	2	0	6	0	31	4	25	22	0	3	59	4	35	11	9	10	4	1	12	0	0	0	0	0	0	8	0	0	301	21	137	17	15	10	6	27	59	17	0	10	24	24	1	18	0	0	0	75	0	51	1	0	8	4	0	0	2	0	1	0	4	0	8	2	0	4	4	0	0	0	0	0	0	1	16	3	7	0	0	0	0	0	40	2	10	12	203	3	7	3	350	8	0	40	36	0	4	0	0	32	2	29	55	82	0	4	18	20	37	43	3	4	0	0	0	0	0	0	1	2	0	0	0	3	12	0	0	7	25	401	0	387	3	0	0	0	38	0	0	63	6	102	313	2	0	0	0	0	0	6	17	41	43	14	0	0	0	0	0	0	0	0	1	0	0	0	21	0	0	13	3	5	0	2	7	37	48	165	1398	50	17	5	33	253	1	4	43	47	303	0	0	1	13	0	11	11	554	0	0	1	5	0	0	0	1295	339	526	462	601	151	6	4	0	11	0	0	0	43	84	2	3	2	0	0	0	0	0	0	0	0	0	22	32	27	1	26	13	23	0	0	0	1	1	0	0	0	49	0	0	0	2	34	0	37	0	0	11	13	26	27	5	0	216	14	6	0	9	0	18	0	0	4	1	1	106	20	0	0	5	0	1315	7	0	2	1	0	1	3	2836	0	0	0	0	0	0	19	0	0	33	0	0	246	0	4	169	4	20	0	0	1	4	0	0	7	0	2	71	12	0	0	29	78	0	3	20	5	4	63	6	0	15	17	2	0	0	0	0	64	0	0	0	7	0	0	1	0	0	0	0	2	0	0	0	0	0	0	0	0	0	0	0	0	0	0	2	0	38	0	64	36	2	0	0	5	0	12	63	0	0	1	0	1	869	0	1	22	129	20	16	0	93	117	29	50	1	0	2	0	0	0	1	0	0	14	672	0	4	6	1	1	0	0	11	0	0	0	0	1	0	0	1	0	0	0	0	15	27	31	94	56	0	0	1	0	1	3	0	0	0	1	0	68	46	0	80	29	0	1	105	0	14	19	48	2	41	0	0	1	0	0	0	4	0	0	0	3	0	0	0	0	0	0	0	291	8	8	14	0	15	0	0	0	1	4	0	0	62	0	0	0	205	0	1	70	1	0	0	1	5	0	0	0	3	3	0	0	0	0	0	0	0	0	1	0	151	0	17	1	3	0	0	4	0	5	1	4	112	2	0	1	0	0	1	0	1	0	0	0	59	12	47	0	2	3	0	2	13	3	57	9	555	493	13	46	392	10	0	91	941	0	1	0	0	2	0	10	0	0	0	0	2	0	1	3	0	0	0	0	0	0	0	124	0	0	1	0	0	0	1	0	0	1	0	0	0	1	2	4	1	3	20	13	0	0	0	0	0	0	0	0	2	1	0	0	2	8	0	0	0	1	0	0	0	0	0	0	0	0	0	4	0	0	0	0	15	0	0	2	0	0	1266	4	76	0	0	0	0	4	0	1	0	5	0	0	0	1	0	597	34	0	0	0	0	1	0	0	0	0	0	0	0	0	0	1	0	0	2	0	0	0	0	0	0	16	610	0	17	0	0	0	0	0	5	0	0	2	0	1	0	0	0	0	3	0	0	0	15	1	1	0	35	1	0	1	0	0	32	0	0	0	0	0	0	0	0	0	0	0	0	1	67	102	8	0	16	74	25	0	1	1	0	8	1000	0	1	2	6	0	41	6	11	201	561	0	0	0	0	0	8	42	8	0	1	0	5	9	0	0	1	0	0	0	3	0	0	28	3	3	23	0	17	69	0	0	22	0	47	0	0	2	0	0	0	0	0	7	0	0	0	0	0	83	0	0	0	0	0	0	1	53	5	155	4	0	1	0	0	0	1	1	0	0	1	1	0	0	536	0	0	4	0	34	1	0	2	10	15	0	0	26	12	14	0	0	13	1	34	12	14	27	1	7	80	0	0	458	35	13	13	1	3	10	0	0	0	2	1	3	0	0	2901	0	0	0	0	0	0	0	1	512	0	0	2	27	2	25	26	22	0	27	0	7	0	0	0	31	0	0	6	1	354	5	4	19	8	1	106	13	19	62	0	3	0	0	0	0	0	0	1	1	0	0	0	0	0	0	12	4	0	9	3	38	0	0	0	4	199	1	3	1	5	4	1	1	8	0	0	81	1	0	4	1	21	0	0	0	0	0	0	0	2	4	8	0	23	40	8	14	0	0	0	1	7	3	2	0	0	1	0	0	1	0	0	3	106	0	0	11	0	1	1	3	42	3	5	0	20	0	0	0	116	22	1	36	11	1	19	1871	0	5	3	8	9	0	0	4	25	0	0	3	0	4	32	48	6	19	1	0	5135	10	25	2	7	10	758	23	9	5	103	1	0	0	2	56	9	24	38	11	0	493	76	2	303	0	1	46	14	1	0	0	91	1	60	64	16	0	15	8	0	8	1	27	5	5	0	33	10	30	1	10	13	3	14	0	0	0	4	21	3	0	0	21	0	3	6	41	4	0	39	70	0	4	0	28	12	5	0	0	0	0	11	13	11	0	88	0	1	5	4	0	1	0	18	93	0	75	86	6	10	16	0	5	1	3	15	0	0	88	192	4	17	8	0	0	0	0	0	3	98	1	10	1016	0	29	1	0	0	0	0	0	0	0	0	13	0	0	16	5	10	2	0	0	8	0	14	67	191	16	103	142	12	16	2254	11	0	19	6	6	0	45	0	1	0	49	6	14	0	8	475	11	0	0	0	0	0	4	0	3	19	6	485	27	3	0	0	0	57	11	3	0	93	12	20	8	22	0	13	9	2	13	1	0	7	16	0	35	24	74	2	23	18	6	28	0	0	0	1	0	11	2	48	0	2	260	3	5	13	299	2	8	12	43	2	0	0	7	1	8	14	1	0	0	451	0	0	19	0	49	312	0	58	0	15	15	1	5	0	3	0	2	0	0	0	0	12	7	1	2	8	65	1	0	1	1	0	0	0	118	1	0	0	28	2	14	0	9	0	41	0	68	115	21	24	652	182	48	0	0	0	0	1	0	0	0	0	0	0	0	0	47	2	0	0	0	0	0	0	0	0	0	0	0	0	0	0	0	0	0	1	0	0	0	0	1	0	0	0	0	0	0	0	0	0	0	0	0	0	0	0	0	0	0	0	0	0	0	23	0	0	0	0	0	0	0	0	0	0	6	0	0	1	0	3	1	0	0	0	0	0	0	2	1	0	0	0	426	321	0	0	9	68	22	0	9	6	16	5	11	22	1	0	0	0	0	1	0	1	0	1	163	0	0	1	0	0	0	2	2	0	0	2	0	0	0	0	0	0	0	970	0	0	2	4	0	0	14	32	2	87	0	0	0	1	20	0	0	0	0	0	5	0	0	2	0	0	0	0	0	0	0	0	0	1	0	0	0	2	531	2	60	0	1	1	1	0	0	101	2	21	0	0	0	0	0	0	0	0	0	1	0	0	0	12	1	11	4	0	0	0	0	0	0	0	1	0	457	10	39	33	5	0	0	9	0	0	9	3	1	0	89	3	36	0	0	0	276	0	0	113	3	20	1	20	0	0	16	3	0	4	4	0	9	0	1	0	0	30	9	1	3	0	0	0	0	2	2	0	0	0	0	0	81	0	3	1	4	3266	0	0	9	10	0	1	0	2	1	0	0	1	0	0	0	5	0	0	0	0	0	4	0	0	0	1	0	0	0	1	0	160	0	0	0	0	0	0	0	0	0	0	0	0	0	0	0	0	0	0	0	2	0	0	0	0	0	0	0	11	20	0	0	0	0	0	0	0	0	0	0	0	0	0	0	0	0	0	0	0	0	0	0	2	1	0	0	0	0	0	9	1	0	0	0	0	0	0	0	0	0	0	1	0	0	3	0	3	0	0	0	0	0	0	149	318	27	32	79	960	69	0	0	2	0	1	0	1	0	0	0	2	7	0	1	0	0	0	0	0	1	1	2	4	2	0	0	2	0	0	0	0	0	0	10	16	27	4	2	0	0	0	0	0	0	0	0	0	0	2	0	0	0	1	0	0	1	48	0	2	0	1	0	0	0	0	3	0	16	54	66	167	0	0	0	0	0	2	0	0	2	0	8	0	0	0	12	0	0	0	0	0	0	0	4	0	0	0	0	2	0	0	0	0	0	0	0	3	175	1	0	0	86	33	0	0	0	4	3	0	0	0	0	0	7	2	1	0	3	0	10	0	0	0	0	0	0	0	0	0	6	0	1	0	0	0	0	0	0	0	0	0	0	0	3	38	0	0	0	1	0	0	0	0	0	0	2	0	0	0	2	0	2	0	0	0	0	0	0	0	0	0	0	0	0	0	0	76	32	0	1	0	0	1	8	0	0	0	0	0	1	0	0	0	0	0	320	0	0	0	3	0	0	0	0	0	0	3	0	0	9	0	1	0	0	0	8	0	0	68	77	39	17	0	4	0	0	1	0	0	0	1	0	0	1	0	0	0	0	3	0	0	16	0	0	0	0	1	1	0	0	3	111	0	0	102	0	0	0	19	0	0	1	0	0	0	0	0	1	0	1	26	0	0	0	0	0	2	0	0	0	0	0	0	0	56	0	0	0	0	2	3	0	0	0	0	0	65	4	0	4	0	0	0	78	0	0	2	0	0	0	0	0	0	0	0	1	0	0	0	0	0	0	0	1	0	0	0	0	0	0	0	0	0	1	0	32	0	202	0	10	9	0	3	0	5	4	58	25	15	2	0	0	0	0	0	1	0	0	0	0	0	1	0	0	0	0	13	3	5	2	0	0	0	1	2	4	2	31	15	0	0	1266	14	0	0	0	0	3	0	0	0	1	0	1	0	0	0	0	0	0	0	0	1	0	0	0	2	0	0	0	0	0	1	1	9	29	3	0	7	0	0	0	0	0	0	0	0	0	0	0	0	0	0	3	0	0	0	49	0	0	0	0	2	0	0	0	0	0	0	0	0	0	0	86	1	0	0	0	0	1	0	0	0	0	1	0	0	0	5	0	0	0	0	194	0	0	0	0	0	2	0	0	0	215	140	0	0	0	0	0	31	0	0	0	5	0	0	1	0	0	82	0	0	0	0	0	2	0	0	0	3	0	0	0	0	0	0	0	0	0	0	3	0	0	0	0	8	0	0	1	0	1	0	7	7	20	0	0	0	0	1	0	2	0	35	0	0	19	0	0	0	4	0	1	0	0	0	0	0	0	0	0	0	0	1	0	0	0	0	0	0	0	0	1	0	1	0	0	0	0	2	0	0	0	0	1	0	0	0	0	0	0	0	0	0	0	0	0	0	0	0	0	0	0	0	0	0	0	0	0	0	0	0	0	0	0	0	0	0	5	0	0	0	0	0	0	1	0	0	0	0	0	0	0	0	0	0	0	0	0	25	0	0	0	0	0	0	0	0	0	0	0	0	0	0	0	0	0	0	5	12	0	0	0	0	0	0	0	0	0	0	1	0	0	0	0	0	0	1	0	0	2	13	7	0	0	0	0	0	0	0	0	0	0	0	0	0	0	0	0	0	0	0	0	0	0	0	0	0	0	0	0	5	0	0	0	2	0	0	0	0	0	0	0	0	0	0	0	0	0	0	0	0	1	0	0	0	0	0	0	0	0	0	0	0	0	0	0	0	1	0	0	0	0	0	0	0	0	0	0	0	0	0	0	0	0	0	0	1	1	0	0	0	0	0	0	0	0	1	0	0	0	0	0	0	0	0	0	0	0	0	0	0	0	0	1	0	4	0	0	0	0	0	0	0	0	0	0	0	0	0	0	0	0	0	0	0	2	0	0	0	0	0	0	4	0	0	60	1	10	0	0	0	0	0	0	0	0	0	0	1	0	0	0	0	0	0	15	0	1	0	1	0	0	0	0	0	14	12	0	0	3	0	0	0	0	0	1	0	0	0	11	41	0	0	0	0	0	0	38	0	110	0	0	0	0	0	0	0	0	0	0	205	0	0	0	0	0	0	0	0	0	0	0	0	0	0	0	0	0	0	0	0	0	0	0	0	0	0	6	0	0	0	0	0	3	30	223	0	0	0	0	0	0	0	0	0	0	10	5	0	0	0	0	3	0	0	0	0	0	14	4	0	0	0	33	0	0	0	0	0	0	0	0	0	0	0	0	0	0	0	0	0	0	0	0	0	0	0	0	0	0	0	0	0	0	0	0	0	0	0	0	0	0	1	21	0	0	0	0	0	0	0	0	0	0	0	0	0	0	0	0	0	0	0	1	0	0	0	0	0	0	0	0	0	0	0	0	0	0	0	0	0	0	0	0	0	0	0	0	1	0	0	0	0	1	0	0	0	0	0	0	0	0	0	0	0	0	0	0	179	3	0	0	0	8	0	0	15	17	0	0	0	0	0	0	0	0	0	0	0	0	1	1	0	0	0	1	0	0	0	4	4	0	0	0	19	0	0	0	0	0	0	0	0	0	0	0	0	0	0	0	0	0	0	256	0	0	1	34	1	0	0	0	0	0	0	0	3	0	0	0	0	2	0	0	0	0	0	0	0	5	1	0	0	85	211	239	0	0	11	0	1	6	2	0	0	0	1	0	15	0	0	0	0	0	0	0	104	5	30	7	1	8	0	2	0	0	69	12	0	15	14	0	0	0	0	29	217	0	0	0	0	3	16	16	0	1	42	13	3	112	0	0	0	1	0	0	0	0	0	0	0	0	0	100	0	0	0	0	0	1	1	0	0	1	0	0	0	0	0	0	1	0	0	1	0	0	0	0	0	1	0	0	0	0	3	0	0	0	0	0	0	0	74	7	2	6	34	3	49	25	9	0	0	0	0	2	7	0	0	0	0	0	0	0	0	0	0	0	0	0	0	60	1	1	0	0	0	1	0	0	0	0	0	0	405	247	13	8	0	1	5	5	0	0	0	0	0	0	0	0	0	0	0	0	0	0	0	0	1	3	0	0	0	0	0	0	18	0	46	0	0	0	1	0	0	0	0	0	0	0	0	0	0	0	0	0	0	0	0	0	0	0	0	0	0	0	0	0	0	0	0	2	0	0	0	0	0	0	0	0	0	1	0	0	0	0	0	1	0	0	0	0	0	0	0	0	0	0	0	1	0	0	0	0	0	0	0	0	0	0	0	0	0	0	0	0	0	20	0	0	0	0	0	0	0	0	0	0	0	0	0	0	1	0	0	0	0	0	0	0	0	0	0	0	0	0	0	0	0	0	0	0	0	0	0	0	0	0	0	0	0	0	0	0	0	0	0	1	0	5	0	0	0	0	1	0	0	0	0	0	2	0	0	0	1	11	10	0	0	0	0	0	0	0	0	0	0	0	0	0	0	0	0	0	0	0	0	0	0	0	0	1	0	0	0	0	0	1	0	0	4	0	0	0	0	0	0	0	1	0	1	0	0	0	0	0	0	0	0	0	0	0	0	2	1	0	0	0	0	0	0	0	0	0	0	15	17	0	0	0	0	0	0	0	0	0	0	0	1	0	0	0	0	0	1	0	0	0	0	0	0	0	0	2	0	0	0	427	0	0	0	0	0	0	0	0	0	0	0	0	0	0	0	0	0	0	0	0	0	0	1	0	0	0	0	0	0	4	0	0	0	0	0	0	0	0	0	0	0	0	5	0	0	0	0	0	1	0	0	0	0	0	0	0	0	0	0	0	3	0	0	0	0	0	0	0	0	0	0	0	0	0	0	0	0	0	0	0	0	0	0	0	0	1	0	5	0	0	2	0	0	0	0	0	0	0	0	0	0	0	0	0	0	0	0	0	0	0	0	1	0	0	0	0	0	0	0	0	0	0	0	0	0	0	1	0	0	0	0	0	0	0	0	0	0	0	0	1	0	0	0	0	0	0	0	0	0	0	0	0	0	0	0	0	0	0	0	0	0	0	0	0	0	1	0	0	0	0	0	0	0	0	0	0	0	0	0	0	0	0	1	0	0	0	1	0	0	0	0	0	0	3	0	0	0	0	0	0	0	0	0	0	0	0	0	0	0	0	2	0	0	0	0	0	0	0	0	0	0	0	0	0	0	0	0	0	0	0	0	1	0	0	0	1	0	0	0	0	0	0	0	0	0	0	0	0	0	0	0	0	0	0	0	0	0	0	0	0	0	0	0	0	0	2	7	116	235	0	2	17	3	34	9	2	25	6	22	36	2	27	699	26	38	0	0	11	0	0	0	0	1	2	0	0	1	0	0	0	0	0	0	1	0	0	0	0	0	0	0	0	0	0	0	0	1	0	0	0	0	3	0	0	0	3	0	0	1	0	0	0	0	0	0	0	1	0	0	4	26	12	0	0	0	17	0	11	0	0	0	0	6	0	7	0	0	0	0	0	0	0	0	0	0	0	0	0	0	0	0	0	0	0	0	0	0	0	0	0	0	0	0	0	0	0	0	0	0	0	0	0	0	0	0	0	0	0	0	0	0	0	0	1	2	0	0	0	0	0	0	0	0	0	0	0	0	0	0	0	0	0	0	0	0	0	1	0	0	0	0	0	1	0	1	6	0	0	4	0	0	2	0	0	0	0	0	0	0	5	0	0	1	0	0	0	0	0	2	0	0	0	0	0	0	0	0	1	0	0	14	0	0	0	0	0	0	0	0	0	0	0	0	0	0	0	0	0	0	4	0	0	0	0	0	0	5	0	12	4	0	1	0	0	0	0	0	0	0	0	0	0	0	0	0	0	3	0	0	0	0	8	2	0	0	0	0	0	0	0	0	0	0	0	0	0	0	0	0	0	0	0	0	0	2	0	0	0	7	0	0	0	0	3	0	5	0	0	0	0	0	0	0	0	0	0	0	0	0	0	0	0	1	0	0	0	0	0	0	0	35	29	2	1	1	10	0	0	2	0	0	0	0	0	0	0	0	0	0	1	0	0	0	0	0	0	0	0	0	0	13	19	6	0	0	1484	0	36	21	0	0	0	0	0	0	0	0	0	0	0	0	0	0	0	0	0	1799	145	0	2	0	0	0	0	0	0	0	1	1	0	0	0	0	0	0	0	0	0	0	0	0	0	0	0	0	0	0	0	0	0	0	0	0	0	0	0	0	0	0	0	0	0	0	0	0	0	0	2	0	0	149	63	37	0	25	0	2	0	1	0	0	0	0	1	0	1	0	0	0	136	11	62	3	2	2	0	0	0	33	0	4	0	0	18	20	0	13962	1	0	0	0	3	29	0	0	0	71	19	4	0	0	37	34	219	256	6	0	20	75	0	7	15	220	40	0	9	0	185	63	352	12	0	167	88	2	8	0	0	0	1	1	36	131	4	6	0	73	6	12	50	6	3	25	0	0	0	0	17	1	0	198	2	20201	9	6	33	10	0	4	83	131	2	10	26	137	100	0	0	0	0	0	0	0	0	0	0	0	0	12	1	37	1	4	6	8	1	90	4	0	9	89	67	136	64	0	0	1	11	40	555	98	685	5	1647	19	34	2	77	0	0	22	10	16	2	0	0	0	0	0	0	1	0	1	0	0	0	0	1	9	5	27	24	30	1	0	0	582	280	199	4	0	13	2532	4	1	0	0	0	0	0	0	14	0	707	59	0	220	153	2	3	5	0	25	448	124	20	56	0	0	0	0	0	0	0	0	1	0	0	0	0	0	0	0	0	0	0	22	76	1	122	154	4	0	0	0	0	0	0	7	13	64	177	39	12	0	0	1	5	9	17	3	0	46	65	64	0	0	2	0	8	30	6	10	0	58	77	41	5	0	6	0	1	12	6	0	0	2	106	0	8	1	21	6	1	5	1	5	0	30	4	8	20	6	6	0	0	18	6	0	0	282	7	0	31	4	1	0	0	1	10	8	0	99	2	114	6	82	0	2	0	275	0	4	162	0	4	1	13	13	304	0	0	0	0	0	2	0	0	1	1	0	0	0	0	0	58	5	0	11	8	38	2	26	8	6	37	0	18	0	0	2	7	0	23	1	0	21	55	0	3	5	4	2	1	9	10	1	3	2	43	19	1	800	981	7	19	2	12	4	0	68	3	0	7	27	2	12	6	134	24	0	0	0	0	1	0	37	18	0	0	0	18	9	0	19	14	3	0	0	0	1492	34	48	175	0	0	0	0	17	0	0	3	0	0	316	0	77	7	61	2	11	0	0	12	5	4	1	13	503	5	0	0	0	0	48	5	0	4	0	1	40	20	27	0	3	0	95	3	0	2	1	0	7	3	63	29	0	3	38	581	12	0	0	7	76	2119	4	5	51	17	0	1	0	16	8	30	0	2	3	0	1	1	68	40	12	10	2	1	16	0	0	3	46	0	24	43	0	0	13	48	29	62	75	126	3	2	8	16	366	1	0	0	0	0	31	0	2	0	0	21	21	0	8	3	1	7	3	71	5	2	19	94	0	0	0	0	0	0	0	0	0	0	21	0	3	0	2	2	0	0	0	0	0	0	0	0	35	3	0	0	16	12	1	6	1	0	0	11	7	0	73	15	0	0	14	0	1	0	0	0	0	1	1	1	1	0	1	1	3	4	1	291	0	1	0	1	77	147	1	20	0	0	0	0	0	0	8	3	270	1	1	42	1	1096	1	13	138	1	2	28	2	51	4	0	1	0	0	3	3	0	5	19	10	18	6	2	0	0	0	1	137	0	1	14	73	10	37	1	397	10	39	1	11	28	52	49	0	2	0	0	29	3	6	99	61	15	3	6	1	21	0	11	5	2	12	39	0	1	114	15	0	0	2	0	25	12	3	83	4	5	2	366	0	1	0	0	0	0	1	0	36	26	0	1	5	0	42	0	0	1768	0	1	50	9	25	7	1	0	6	0	8	0	0	0	0	1	4	108	2	0	1	0	0	0	0	0	33	3	0	16	10	33	0	4	0	3	0	1	3	8	252	6	41	0	405	21	10	13	7	40	10	0	6	197	19	1448	1	0	0	0	3	1	3	28	0	4	12	1	1	4	52	114	1	0	7	0	16	0	26	0	336	0	6	0	0	1	0	1	2	340	0	25	2	80	6	51	477	28	11	0	0	0	0	41	1	68	279	7	0	0	0	0	1	260	0	1	0	13	1	87	417	0	9	5	166	0	12	0	1	1115	329	2	30	22	92	27	3	4	36	0	3	63	0	0	0	0	0	0	0	0	0	0	0	0	0	0	0	0	0	0	0	1	0	0	3	0	10	0	0	0	1	0	2	5	2	4	0	0	13	133	196	33	1	0	41	7	8	289	1	2	107	1	2	0	0	5	12	2793	2	2	0	3	0	0	0	40	7	1	0	2	0	55	2	0	0	8	1	7	1	0	0	0	0	487	0	0	321	13	0	0	5	0	3	2	0	17	8	0	0	0	43	24	3	44	119	12	0	0	67	1	0	2	0	7	100	23	3	20	142	73	3	0	7	1	3	20	5	15	0	37	2	6	12	4	379	679	6	15	22	5	0	1	4	58	29	5	798	0	20	10	48	4	116	46	9	25	5	3	2	41	14	18	16	0	0	329	322	79	10	0	5	6	2	4	56	24	0	91	1416	11	12	6	0	0	32	41	0	0	0	140	76	28	1	0	5	2	1399	8	1	6	0	1	1	0	1	22	4	8	23	0	13	3	0	2	0	22	0	2	4	1	0	9	2	0	3	58	64	0	2	0	8	0	2	0	7	7	0	2	2	1	25	0	0	0	357	0	0	0	0	0	0	748	0	0	43	19	0	0	1	41	0	0	2	0	0	0	0	15	0	0	1	5	4	5	27	80	3	21	2	0	2	0	15	0	3	3	5	58	0	0	2	16	42	15	1	48	8	20	11	0	0	0	0	3	0	5	144	0	0	1	0	2	61	2	13	0	2	0	0	0	16	2984	0	0	0	0	85	9	1	0	0	0	13	0	0	0	21	0	0	1	4	0	0	6	0	31	0	4	0	6	30	3	1	0	0	0	10	0	17	0	0	1	24	19	2	1	78	0	0	3	1	2	30	1	28	2	1	82	9	24	10	14	0	0	0	0	46	0	9	1	54	11	0	1	2	0	25	50	201	0	0	0	8	19	2	35	0	6	1	7	8	0	33	1	0	0	39	16	13	19	17	0	0	26	5	5	1	19	56	0	10	56	300	4	6	0	5	1	0	4	15	11	33	0	5	0	0	35	9	0	0	215	10	8	4	19	0	3	3	14	1	26	9	102	0	0	2	0	0	0	4	13	3	0	503	0	2	94	0	0	0	0	83	0	6	7	0	0	0	5	0	0	31	0	0	0	0	0	18	2	0	0	0	0	1	1	15	0	27	14	0	4	3	9	128	33	5	20	5	0	1	8	7	27	44	17	5	0	0	0	4	3	9	3	282	9	30	2	2	22	2	0	0	4	9	60	16	0	3	3	4	0	0	0	9	13	14	37	1	13	8	4	0	4	1	0	0	2	0	0	0	29	0	0	25	15	78	6	22	0	40	3	0	10	2	0	1	41	17	83	7	12	12	8	0	1004	1	0	2	4	31	0	0	18	14	3	0	0	3	38	64	0	720	16	2	0	0	0	0	23	8	9	23	2	240	18	10	1	0	0	22	89	2	26	6	0	0	0	0	0	0	9	0	0	0	57	10	0	1	38	1	0	11	56	0	0	0	0	2	1	0	22	1	3	1	0	248	30	1	0	5	4	156	2	18	7	0	0	0	29	15	172	0	0	0	0	24	1	3	258	36	3	6	0	15	10	26	0	0	0	3	3	7	0	0	0	108	13	12	80	3	56	2	62	2	1	0	8	0	335	0	234	2	1284	0	0	2	1	0	2	4	12	790	0	0	0	0	0	0	7	0	3	2	2	88	0	0	386	3	1	8	7	41	1	5	0	0	2	17	1	0	0	37	1	4	20	4	0	1	4	10	0	0	0	20	25	49	30	45	2	38	0	31	0	4	0	34	110	3	1	87	0	43	3	18	69	18	572	0	0	44	0	0	0	0	0	2	0	0	0	0	0	0	0	0	0	0	1	22	39	10	0	0	6	41	0	3	62	0	646	152	17	0	0	5	0	0	0	0	1	1	148	0	13	1	4	17	12	26	24	32	0	0	0	0	30	0	0	0	0	0	0	0	0	0	0	2	0	0	0	18	0	48	0	1864	9	0	1	0	0	2	3	0	23	14	20	1	48	4	1	10	9	26	21	7	2	16	25	5	3	10	9	21	0	43	12	11	1	53	42	4	0	0	0	0	0	1	1	4	18	0	0	0	0	0	0	1	1	4	9	78	5	0	1	2	2	1	1	0	0	4	1	0	0	0	0	0	4	53	1	256	0	0	43	2	9	2	88	0	4	10	3	2	2	10	20	1	0	0	0	0	0	0	0	0	0	3	4	12	0	0	12	4	5	0	3	0	4	1	17	77	0	21	194	17	0	0	1	1	0	0	0	1	518	1	0	662	0	6	0	0	8	6	1	0	0	2	0	0	1	0	0	38	0	10	7	43	0	0	1	155	43	195	18	10	0	4	1	2	0	0	8	5	1	73	0	0	0	0	35	1	9	5	0	1	0	0	0	83	0	1	3	2	25595	0	0	0	0	0	4	16	2	0	0	0	0	0	2	9	0	3	15	0	5	0	0	0	0	0	1	119	10	7	1447	31	2	0	1	4	0	217	6	15	1	0	0	0	5	2	0	0	2	0	58	9	5	8	5	29	7	1	13	3	0	0	2	492	2	0	1	14	10	0	4	0	18	3	46	0	7	8	83	12	0	0	1	0	12	0	0	0	19	260	2	3	6	33	3	4	6	16	6	49	18	7	5	2091	312	0	7	0	4	0	18	175	5	75	5	0	0	119	295	24	0	44	1	10	1	630	2	0	0	3	0	1	0	0	0	2	0	0	7	0	3	4	3	7	0	1	0	0	0	0	0	4	0	0	4	589	1	0	15	0	14	1	0	0	0	0	0	1	35	0	0	2	255	16	10	5	8	13	25	0	0	3	2	2	12	2	12	0	1	9	0	2	0	0	0	0	0	0	0	0	0	45	0	1	0	9	944	1	0	40	0	1	3	5	0	1	1	34	0	32	8	0	0	0	0	1	2	2	2	2	25	0	14	15	0	0	1	42	6	0	0	73	12	5348	0	0	1	1	5	34	49	114	2	6	7	55	160	3	25	0	3	7	19	272	19	50	0	66	8	4	17	25	1	114	35	9	0	1	1	26	19	59	1	7	0	0	0	4	0	0	0	0	2	0	0	1	0	3	11	0	1	1	47	7	28	17	0	2	5	34	12	33	10	14	7	65	0	0	0	0	1	3	3	2	13	19	0	0	7	5	37	6	121	1	1	401	7	24	16	1	1457	49	0	18	0	193	7	937	0	0	12	0	8	3	7	29	1	1	2	6	197	7	63	4	13	56	0	0	2	27	10	0	27	0	383	4	10	15	159	116	0	14	0	2	9	0	10	0	0	1	251	25	0	78	58	1	11	43	1	0	1	5	954	612	575	7	14	19	50	272	1	13	4	8	1	2	0	0	3	0	0	0	5	0	0	10	2	1	0	0	1	0	0	2	35	22	48	0	0	0	56	4	21	0	0	4	2	0	8	78	2	0	8	11	139	24	0	1	0	42	26	4	3	25	1	28	3	40	1	11	35	6	0	1261	19	7	17	101	5	6	0	35	93	0	1	0	3	92	0	11	16	0	1	491	1	3	31	0	17	0	0	9	0	33	0	79	0	32	7	0	0	2	38	1	6	3	0	0	0	0	0	0	20	0	6	1	1	32	0	102	27	0	3	10	15	2	7	7	674	24	3	0	0	53	82	4	1	0	27	1	8	1	0	7	21	13	19	6	0	1	0	0	0	12	37	0	1	0	2	17	17	65	159	30	0	0	1	1	0	2	0	0	0	0	4	50	0	12	8	42	948	1	41	0	18	379	0	0	0	8	14	2	83	0	0	1	1	12	325	12	130	0	0	1	3225	0	0	0	1	0	0	0	0	18	1	0	2	2	203	0	24	148	1	10	1	2	40	0	1	19	54	2	4	3	0	0	0	8	9	0	0	0	0	0	0	1	1	93	1	0	0	30	0	7	4	4	0	3	16	4	3	0	86	0	0	0	0	0	0	0	0	5	0	0	0	4	0	2	0	3	0	11	2	0	0	10	0	0	0	0	0	21	31	5	6	2	0	0	3	158	8	0	0	0	15	0	2	27	18	0	1	118	0	82	291	9	0	5	0	0	9	27	54	0	2	10	0	0	0	21	17	0	0	0	0	420	0	0	6	0	6	72	13	0	23	0	0	15	3	5	2	30	20	9	147	134	35	3	0	0	0	0	159	0	3	5	2	15	4	24	0	0	2	0	87	0	1	7	75	1	13	193	27	1	0	40	322	46	36	5	0	1	0	1	0	27	13	3	16	1	0	0	1	0	0	1	0	0	9	3	2	2	0	0	1	9	13	1	0	50	3	2	12	19	1	1	0	0	1	0	0	0	0	0	0	0	44	1	76	1	94	2	12	0	2	0	2	1	4	9	9	7	1	90	9	16	0	13	3	0	1	1	0	0	0	19	2	0	6411	25	0	11	1	4	0	1	1	0	0	21	6	47	218	9	0	3	13	0	5	37	9	2	17	0	7	7	6	1081	0	72	3	108	0	4	0	0	0	2	20	1	0	1	0	1	0	1	41	11	5	0	6	57	286	0	4	133	0	0	5	4	1	31	0	4	0	7	73	58	0	32	21	2	0	103	0	0	0	0	0	4	0	0	0	6	473	3	0	0	0	19	3	1	0	1	3	1	74	0	2	10	0	1	24	0	0	0	32	70	0	0	0	124	0	83	4	4	88	4	9	28	1	0	11	1	5	16	32	7	388	1	0	31	74	0	19	10	364	1	11	1	5	0	92	9	91	0	0	0	0	0	0	31	0	1	0	4	5	0	0	424	15	153	2	18	22	119	31	0	0	1	1	0	258	15	4	6	0	0	0	55	256	0	90	52	0	0	1	0	0	0	0	1	0	2	55	24	6	0	3	0	0	195	77	160	2	4	2	0	0	0	0	0	2	0	105	0	3	57	14	4	0	0	37	19	1	0	0	5	49	0	24	56	4	56	5	0	0	4	110	9	12	30	0	0	0	0	1	4	0	0	0	2	3	6	8	44	1	0	5	85	6	1	0	1	0	0	0	0	2	6	1287	79	34	57	13	1	0	2	4	0	0	0	2	0	0	0	0	0	0	6	1	6	6	0	1	0	0	1	0	0	3	9	1	0	19	3	5	10	12	3	9	1	7	29	4	0	0	3	59	9	31	206	4	516	34	2	13	3	3	7	0	0	0	1	0	2	0	18	8	5	19	0	0
"SAMN10862263"	1	0	1	0	0	0	0	0	1	0	2	7	351	18	3	0	2	0	0	0	0	0	0	1	1	13	0	7	66	6	0	327607	0	0	0	0	2	12	1	0	5	1	117	14	0	0	6	0	0	0	2	2	5	0	0	15	237	15	0	6	0	0	0	3	2	0	0	1	1	3	246	0	9	0	1	0	2	117	0	3	0	0	1	0	4	1	0	0	0	0	0	0	0	0	0	11	6	1	0	14	6	2	5	125	1	13	0	2	2	2	0	0	16	0	0	0	2	7	5	0	1	38	0	31	0	0	0	0	0	0	29	21	0	0	1	0	2	8	0	10	16	8	5	1	19	4	10	3	0	2	5	23	0	3	0	2	3	13	2	3	3	4	8	0	15	8	4	14	0	26	24	0	10	7	30	216	13	6	2	0	0	15	10	2	0	17	0	30	2	0	2	1	1	3	6	7	40	3	18	37	11	2	0	7	8	1	0	90	2	4	0	11	3	0	1	2	0	1	6	48	15	0	0	54	6	0	0	6	1	14	0	0	0	34	1	0	15	0	3	0	0	0	1	0	0	30	3	1	4	0	1	1	1	0	0	0	4	7	33	0	0	0	0	0	1	2	0	0	0	2	0	0	0	0	0	25	0	0	0	0	0	0	0	0	0	8	4	0	1	0	0	0	0	0	6	12	0	0	0	19	8	0	0	1	1	3	0	0	0	2	0	1	1	62	0	40	33	4	1212	0	1	5	0	44	5	0	0	0	3	0	1	0	1	0	0	0	2	3	0	0	0	48	3	0	0	2	0	3	35	3	1	6	0	4	7	1	23	3	0	221	174	0	0	0	0	0	2	25	11	0	0	1	0	0	0	0	0	10	0	0	0	4	1	0	0	1	1	26	9	0	7	7	42	10	0	0	9	0	3	2	0	147	0	1	4	129	0	1	0	1	2	1	51	0	1	0	0	1	0	0	0	11	52	0	29	23	1	19	1	0	22	19	3	16	5	13	9	2	2	25	0	2	3	1	0	0	0	65	2	23	11	0	0	0	14	9	0	0	0	0	0	0	0	734	1	0	1	1	1	1	1	7	5	1	1	1	0	0	3	3	10	165	0	890	1	12	0	0	161	1	32	1	22	2	0	1	0	1	2	38	16	0	1	0	6	0	38	0	0	0	122	0	0	4	8	0	0	1	7	7	10	1	0	0	0	5	4	4	0	23	3	46	72	56	15	0	8	0	12	0	0	2	13	3	11	7	54	8	41	4	5	9	3	3	1	7	81	15	0	0	12	2	4	0	0	3	53	1	7	0	7	0	28	2	24	3	4	0	0	0	40	0	0	57	0	1	3	11	187	34	0	0	0	0	21	0	0	1	3	4	104	2	32	0	2	28	4	8	1	2	0	0	15	15	16	0	5	0	5	0	18	6	6	0	17	0	8	0	0	1	0	0	6	0	0	0	4	0	7	11	3	0	0	0	2	0	0	1	5	11	2	0	51	0	7	0	5	0	11	3	0	1	3	1	0	0	28	0	2	6	0	0	0	0	0	4	1	0	0	1	0	14	2	28	0	33	14	0	71	17	0	0	0	11	24	0	15	45	2	9	2	0	0	1	6	1	0	0	16	6	2	0	1	61	1	21	3	24	6	2002	5	10	0	0	2	0	0	0	0	0	3	7	154	0	3	0	7	0	0	0	5	0	0	0	10	1	7	0	3	3	1	0	0	0	1	0	55	20	0	0	227	3	0	5	16	0	0	0	0	6	8	16	3	0	0	0	1	0	11	25	19	2	1	0	0	0	0	0	0	0	0	0	0	0	0	5	20	0	0	12	2	0	21	0	0	0	0	4	1	2	0	2	0	0	0	0	11	0	0	16	56	0	34	0	0	1	0	3	0	0	0	0	0	0	0	0	0	0	0	0	0	0	0	0	0	0	2	0	0	0	0	0	0	0	0	0	4	3	0	1	1	31	0	152	4	16	1	10	81	0	0	3	0	44	0	1	0	3	5	1	10	207	2	2	2	3	6	2	18	0	43	8	4	5	427	0	8	18	12	1	1	71	2	5	1	3	15	0	0	0	22	26	26	14	79	0	1	4	7	5	37	8	11	0	17	0	1	1	5	98	7	0	0	1	2	5	0	2	0	25	0	0	0	0	0	0	7	10	6	0	14	247	2	0	87	0	8	1	5	2	25	0	0	2	26	0	0	13	2	0	7	5	16	0	0	0	2	0	0	1	0	82	0	14	0	1	2	0	96	7	5	10	3	0	0	0	3	0	10	0	0	399	1	0	18	0	1	0	5	0	172	8	41	34	3	473	0	0	0	0	9	1	0	6	0	0	1	95	222	2	4	4	55	27	106	0	0	76	0	1	95	94	0	1	6	9	12	9	13	308	1	0	2	2	13	1	20	0	18	17	0	1	23	6	1	10	12	10	17	0	0	2	0	2	2	0	0	0	2	0	1	0	19	0	0	42	7	9	0	0	1	3	0	0	2	0	0	6	3	0	42	21	0	1	0	0	1	0	1	0	3	9	0	6	0	0	0	0	0	539	6	3	0	1	0	5	0	0	4	3	0	1	0	0	1	1	2	1	0	0	1	156	0	32	0	6	0	0	0	2	32	0	0	0	1	3	0	4727	0	4	0	0	0	10	11	9	1	23	0	13	2	7	0	73	26	0	116	5	0	0	1	1	205	12	11	34	2	2	1	3	4	0	0	32	1	2	25	1	2	37	0	0	0	27	0	0	0	5	0	0	9	0	0	0	0	134	3	0	28	6	0	3	2	1	0	0	0	10	2	2	6	0	1	3	0	0	0	36	19	0	0	6	32	0	3	1	0	123	29	2	1	2	1	0	0	4	2	0	0	0	19	69	0	9	33	0	0	0	0	0	2	43	1	1	1	0	0	0	0	3	0	1	3	13	2	5	27	4	0	0	0	3	20	15	2	0	97	0	5	58	2	0	2	0	19	19	9	1	0	0	88	135	1	2	11	2	0	8	0	0	0	0	0	0	0	282	0	2	4	7	7	0	10	3	0	0	0	0	5	1	3	6	0	0	3	0	9	6	5	13	15	12	1	18	60	0	17	10	16	38	24	9	6	146	0	8	1	3	0	1	0	0	14	125	1	0	0	0	4	13	2807	106	3	0	2	0	0	0	1	13	0	0	16	1	2	7	12	0	0	0	1	6	0	64	3	0	0	0	0	0	0	0	35	49	4	0	0	0	0	11	1	0	0	3	0	1	1	0	0	0	0	0	0	4	0	0	0	1	11	0	1	0	0	8	3	37	0	2	27	0	1	426	0	2	2	0	0	0	0	2	25	0	0	0	0	0	0	0	464	2	128	1	1	8	8	48	0	0	0	2	227	32	264	4	3	0	0	3	3	2	3	1	7	2	0	0	0	0	0	0	2	0	0	0	43	104	0	0	0	4	0	0	484	2	1	54	4	1	5	1	0	13	2	0	1	0	0	0	0	0	0	17	16	0	3	3	4	26	5	25	59	8	7	9	0	21	0	0	4	0	1	1	11	13	0	274	45	1	0	53	5	9	2	13	3	7	197	1	0	0	0	3	8	1	2	1	43	0	39	24	0	0	0	21	77	6	147	56	0	9	0	178	0	8	20	3	1	1	0	38	1	0	0	1	0	2	0	4	0	0	50	0	12	0	6	0	2	5	109	8	2	7	82	2	0	0	60	0	2	0	0	47	4	0	0	0	0	29	0	0	7	36	11	1	2	0	0	1	0	11	0	297	1	0	253	1	98	0	2	0	0	0	6	2	64	0	2	0	0	5	0	0	8	0	65	1	0	0	66	0	0	0	0	0	14	0	5	0	0	0	0	0	186	0	3	1	1	0	0	0	0	0	1	3	45	0	0	2	0	0	0	0	1	614	0	0	0	0	0	20	0	0	0	0	14	0	1	0	9	0	3	5	402	0	33	0	2	1560	1	0	1	5	0	2	37	0	0	0	1	1	0	2	15	4	0	0	17	0	0	30	0	5	0	2	2	76	4	0	0	0	0	0	0	0	4	0	9	0	81	25	2	0	4	0	0	2	0	0	44	0	0	0	0	0	0	2	0	7	22	40	2	0	0	30	5	23	0	6	152	0	1	12	0	0	0	58	22	0	2	0	0	2	0	4	66	14	0	15	10	1	1	67	10	0	0	0	0	0	0	0	5	4	0	0	0	8	48	2	8	16	0	16	0	1	0	0	1	0	7	1	22	0	0	0	9	0	0	2	1	20	9	0	2	0	21	0	4	2	0	2	0	0	0	0	5	3	1	1	0	32	0	0	0	0	60	4	0	45	21	1	1	0	3	0	3	27	8	0	20	0	41	379	0	0	0	0	0	0	10	233	1	1	0	84	0	0	0	4	0	7	1	0	0	0	0	0	0	0	0	3	0	0	3	1	2	0	1	0	0	1	1	0	0	0	2	0	0	1	0	0	0	29	8	8	18	0	0	0	0	0	0	0	0	0	0	6	2	0	0	0	0	4	4	6	0	1	2	0	32	0	0	0	0	0	0	1	0	0	0	1	0	0	1	0	0	0	0	0	0	0	0	16	0	1	0	0	0	0	0	6	0	1	0	0	0	0	55	0	3	0	0	54	10	6	7	44	20	4	2	2	0	27	1	1	49	47	111	0	52	0	6	4	0	9	1	4	0	14	0	9	1	24	0	0	3	16	14	259	21	0	0	994	8	1	6	1	0	1	130	32	4	0	0	0	0	0	1	6	0	0	80	2	0	0	0	0	0	3	0	0	1	201	1	0	1	40	1	1	0	0	0	0	0	3	1	1	13	0	0	15	15	6	0	0	9	1	5	2	0	1	0	0	0	1	0	0	0	4	0	0	0	0	1	5	1	10	2	0	1	0	7	0	1	71	0	0	0	8	5	1	0	0	15	0	5	2	0	8	3	6	0	0	0	28	14	59	4	0	20	1	39	23	0	0	0	23	44	10	13	0	4	3	0	9	0	0	17	0	0	0	31	51	2	0	0	0	6	3	44	16	1	0	0	0	1	10	2	1	3	0	0	0	48	6	3	25	40	1	0	2	0	10	0	0	1	509	2	18	7	3	21	0	84	119	1	0	0	0	6	0	0	0	5	6	2	3	0	1	0	0	0	60	0	2	0	5	0	0	1	4	2	3	16	0	1	1	11	5	13	0	1	1	0	0	0	201	5	610	95	11	2	0	0	1	0	2	0	10	4	72	8	5	0	8	15	0	5	3	7	1	4	2	0	0	4	0	0	6	5	10	0	0	16	2	0	0	0	3	0	3	2	3	42	0	1	0	5	1	1	2	0	14	9	0	89	0	195	18	0	9	1	0	40	1	6	5	2	0	29	0	1	0	0	11	17	1	0	0	0	4	2	1	31	3	48	1	0	1	46	6	38	0	6	2	0	5	1	0	84	6	2	8	1	0	0	4	2	116	5	0	31	1	0	2	0	9	1	2	19	4	0	0	133	2	11	1	6	24	0	0	1	0	0	0	0	0	0	0	3	2	0	1	0	0	2	0	0	0	0	0	0	0	1	0	0	0	0	3	0	4	6	0	0	13	2	0	3	25	0	0	0	0	0	864	50	6	6	3	11	15	219	7	4	16	0	0	0	0	0	0	0	0	0	0	0	0	0	0	0	0	0	0	0	0	0	2	13	0	1	0	1	0	0	0	0	0	0	1	0	0	0	8	20	58	1	13	9	6	21	1	0	12	1	4	27	0	0	6	0	2	6	3	30	7	61	2	0	0	0	0	0	0	0	0	0	9	0	0	17	5	0	0	0	0	1672	32	14	2	58	0	0	1	0	0	0	12	2	0	1	1	9	3	49	0	0	0	0	0	10	0	8	6	0	0	1	1	9	0	12	0	0	1	3	285	0	0	0	0	4	1	0	2	11	11	0	0	0	0	7	5	1	851	0	0	0	26	11	10	0	0	0	5	3	0	0	8	4	0	4	0	0	1	0	0	2	0	0	0	1	0	8	3	0	93	4	1	0	0	0	6	11	6	3	0	0	8	644	4	1	28	0	27	14	0	1	5	10	4	3	0	0	0	1	1	10	26	6	0	0	0	23	19	0	3	1	0	4	318	0	6	22	0	3	5	3	0	60	7	3	2	1	12	3	8	7	7	0	0	0	2	4	0	6	0	10	4	1	0	21	7	8	2	0	23	178	0	0	17	10	6	47	0	0	0	8	156	0	52	43	1	2	2	1	2	19	23	1	25	4	1	2	0	13	12	1	0	0	33	2	2	0	3	0	0	278	944	15	4	12	56	0	45	3	2	1	1	0	0	8	3	6	0	0	0	111	0	1	5	3	0	18	0	20	0	0	0	31	7	6	6	0	0	0	11	3	2	4	0	1	3	0	0	0	0	0	30	1	4	24	1	332	7	1	1	0	0	0	121	1	0	8	0	2	0	136	0	0	25	1	7	0	6	1	0	0	1	0	13	3	0	0	9	0	0	1	4	4	2	9	0	1	0	3	1	0	0	440	1	874	3	8	0	11	3	1	0	69	17	0	0	0	2	12	13	0	252	0	0	4	0	0	0	14	2	3	1	1	7	3	5	0	2	0	16	0	3	12	0	1	0	2	0	5	1	0	0	0	7	19	15	0	1	0	0	8	11	6	2	1	0	5	5	0	9	3	2	0	13	0	1	0	567	0	6	0	1	0	0	0	12	8	55	0	0	2	3	7	1	5	153	22	1	5	794	4	2	3	1	0	0	0	0	1	0	1	0	2	22	0	0	0	24	0	0	1	0	0	0	0	0	0	0	0	0	0	8	5	7	1	0	0	1	0	9	1	101	2	5	28	0	0	4	0	1	3	0	10	0	0	0	0	1	0	2	11	0	6	0	0	2	0	0	0	12	4	0	1	0	0	0	2	0	208	20	5	62	1	0	0	0	610	1	3	0	12	6	3	32	0	43	0	0	1	18	0	1	0	0	1	0	13	0	100	0	13	1	2	1	2	0	0	0	12	0	0	42	0	21	20	8	0	1	17	0	0	0	0	0	2	1	0	0	1	25	0	0	40	0	0	115	0	0	0	0	1	0	75	0	2	0	0	0	0	1	0	3	0	1	0	0	54	0	0	0	0	0	5	0	0	48	0	15	1	2	7	8	1	139	4	43	0	69	7	13	9	1	14	1	0	0	0	0	35	0	75	12	1	0	0	0	0	0	0	4	18	47	0	0	1	2	0	0	26	0	1	215	43	0	3	0	0	0	0	1	8	0	0	2	5	0	0	0	0	5	0	0	8	106	0	2	11	2	1	5	0	0	0	1	0	0	0	4	0	283	1	12	3	1	0	2	13	14	0	18	112	0	0	10	2	2	0	0	0	0	2	0	0	61	0	2	2	7	0	1	11	3	14	1	61	94	64	1	0	2	1	122	30	17	0	5	5	1	10	8	491	1	3	79	0	1	4	12	1	4	3	1	1	2	4	42	0	0	0	1	3	1	4	2	147	3	6	12	0	6	22	8	1	0	3	0	1	0	5	3	27	5	0	0	0	4	0	0	29	0	0	0	0	0	6	0	0	1	0	3	21	0	15	0	0	0	7	1	4	1	9	257	0	21	0	0	1	0	0	0	1	2	16	3	2	8	0	0	0	2	11	1	13	0	1	10	1	3	2	21	0	204	0	0	0	0	0	2	7	1	2	0	0	0	0	2	1	6	4	59	13	0	153	1	18	0	0	6	2	0	0	4	34	0	0	0	2	1	0	12	0	32	40	4	0	0	0	2	0	13	1	0	0	146	83	8	1	11	1	0	6	0	13	49	1	4	2	0	23	0	0	0	0	85	167	0	13	23	20	3	0	0	0	3	0	0	1	24	2	0	0	0	0	0	2	0	3	0	0	0	5	0	0	0	0	20	3	0	0	0	0	0	32	0	0	0	0	0	0	0	0	0	0	3	0	0	0	2	0	0	10	0	0	0	0	0	0	0	0	0	0	6	0	0	4	0	1	1	1	0	0	0	0	0	0	0	0	0	0	0	77	7	6	0	0	0	0	0	41	4	0	0	4	5	0	1	73	1	1	0	1	0	0	0	5	9	11	1	1	0	5	4	6	0	244	0	115	7	18	1	0	0	0	0	0	1	6	0	2	17	3	0	0	2	0	0	2	5	7	42	0	166	9	0	1	0	43	0	7	0	10	10	0	1	5	0	13	1	0	0	0	7	0	2	5	15	0	8	0	0	0	0	0	1	0	1	0	4	4	2	4	190	12	0	0	14	2	0	6	0	67	5	13	2	758	3	14	168	0	1	0	0	17	2	1	0	0	0	0	0	4	8	0	0	2	23	0	0	0	0	0	1	0	0	0	0	0	0	2	0	0	0	0	0	0	1	0	0	0	0	0	0	0	0	8	4	6	4	5	5	1	27	17	1	0	0	2	1	3	0	0	1	112	0	1	2	0	4	22	5	0	0	2	0	7	37	0	0	0	536	2	0	8	3	0	0	8	0	0	2	0	1	0	0	10	3	0	0	0	1	1	2	3	15	0	0	6	0	1	0	2	8	1	0	0	2	3	0	4	9	0	0	2	8	40	58	5	0	2	212	200	1	10	0	0	192	8	3	0	0	0	0	0	3	3	0	2	1	0	49	2	74	0	0	0	3	1	0	5	0	0	2	0	37	17	28	4	3	0	44	4	0	4	12	7	0	0	2	0	0	2	0	0	35	0	4	0	0	0	22	0	2983	4	1	0	0	0	0	11	17	17	9	0	0	1	2	0	2	0	0	5	16	0	0	17	0	0	0	0	0	0	0	2	8	0	0	0	0	0	0	1	0	2	40	0	0	1	5	53	3	0	2	6	80	3	0	13	0	8	0	35	38	17	60	0	0	4	2	0	0	0	486	1	3	0	0	0	1	0	4	20	1	0	0	0	0	1	1	0	0	0	0	0	33	0	1	34	0	1	7	8	0	8	1	2	1	7	0	0	0	15	1	677	1	0	2	19	1	6	48	4	0	15	1	4	3	0	0	6	7	14	0	1	0	0	174	11	18	0	6	0	0	27	18	0	0	0	2	62	1	84	3	80	0	0	0	0	0	0	6	0	0	0	2	0	0	2	2	5	1	0	0	2	3	4	5	0	1	0	0	0	0	13	0	0	6	3	2	9	3	389	0	0	0	0	0	0	0	0	0	0	0	0	0	18	2	219	0	2	44	1	0	42	0	0	6	0	0	15	78	3	68	15	3	108	0	0	1	0	3	10	51	19	0	0	0	0	0	0	0	0	1	11	1	2	16	1	14	30	77	1	6	9	0	0	11	0	0	133	7	1	1	17	12	0	0	4	1	61	0	21	0	0	16	5	3	3	70	2	5	0	10	3	6	0	54	17	0	9	6	6	2	1	10	1	3	5	8	11	34	0	14	17	0	31	0	7	0	259	25	13	0	3	0	0	0	0	0	0	0	0	0	0	0	0	1	20	4	5	6	0	8	4	0	0	434	3	0	0	0	0	0	175	26	8	22	0	19	2	5	4	81	2	0	0	0	3	40	2	0	10	0	0	0	0	0	9	11	44	73	0	0	0	0	3	0	0	0	0	3	0	0	0	0	0	0	3	2	0	3	4	11	3	0	16	0	18	4	9	3	16	7	2	38	0	14	112	5	2	0	1	0	0	3	0	0	9	0	1	80	4	0	1	7	9	10	0	0	2	0	0	10	5	0	4	26	0	0	0	25	25	9	0	0	0	1	0	0	3	1	14	12	5	2	1	0	18	0	3	1	6	1	2	1	0	0	0	14	0	0	3	2	0	5	28	9	176	0	5	3	10	0	0	0	0	3	0	1	3	1	0	4	0	1	50	1	0	9	0	14	10	0	3	1	1	0	13	0	0	585	1065	2	167	1	0	0	0	0	0	0	0	1	0	0	0	0	0	0	0	0	7	4	3	1	0	0	12	0	112	0	0	0	0	0	0	0	11	0	553	1	0	1	0	5	0	0	4	0	0	0	0	0	0	0	0	0	0	0	14	0	0	0	0	0	0	0	0	0	0	0	1	23	0	1	1	2	0	7	1	0	0	1	0	0	7	0	58	2	0	0	1	0	59	0	0	0	0	0	0	2	5	1	0	9	0	0	0	0	0	0	1	0	0	0	3	0	1	4	2	2	0	1	0	0	0	0	0	0	46	0	0	13	11	121	1	0	0	39	11	2	2	0	4	14	3	0	2	0	0	0	0	0	0	0	14	1	74	5	21	0	0	25	0	0	0	12	31	258	9	6	11	0	13	0	4	1	4	0	0	3	4	1	6	0	1	0	0	3	0	0	1	1	4	0	2	46	0	0	0	1	9	13	0	0	0	0	1	0	1	11	0	27	12	12	56	4	73	0	0	1	0	18	0	0	56	12	0	10	2	2	24	3	17	28	0	0	10	36	0	22	23	4	193	24	0	88	5	71	3	6	0	11	0	3	0	33	0	0	0	0	3	3	2	0	0	0	9	4	11	0	0	11	42	3	0	89	0	0	5	38	0	1	0	0	1	0	0	0	17	1	3	1	178	1482	0	1	0	0	0	1	17	14	20	5	3	1	0	3	0	1	0	0	0	0	14	0	12	1	0	0	2	0	0	0	2	1	5	7	0	0	0	38	7	2	414	14	22	0	1	4	0	20	1	2	4	4	0	0	0	2	3	2984	0	4	0	0	0	1	3	5	7	0	124	24	1	10	0	0	922	45	0	1	0	0	0	1	1	7	182	7	0	4	1	1	681	0	0	0	0	0	1	71	0	0	0	0	0	59	3	0	0	0	0	0	0	24	0	1	11	0	0	0	0	0	0	2	5	156	0	0	0	0	1	11	43	0	0	0	1556	13	1	0	0	18	72	456	0	1	1	2	2	4	0	0	0	2	0	2	1	35	0	0	0	0	0	0	0	7	2	90	3	0	0	0	0	0	1	12	0	0	1524	0	4	0	0	3	4	2	0	0	0	30	1	0	0	7	299	420	0	33	0	0	0	0	8	0	0	7	25	4	18	4	5	36	60	26	3	0	9	8	8	0	0	0	0	0	274	4	0	1	0	2	0	42	76	88	4	16	0	25	2	1	0	1057	0	0	0	0	1	0	14	0	3	0	0	0	0	0	4	24	1	0	183	1	2	6	15	0	1	0	0	0	0	0	0	0	0	0	398	2	0	0	2	2	4	0	0	0	0	0	0	11	0	0	0	0	0	16	0	0	0	24	0	4	0	13	0	3	2	0	0	0	13	9	0	25	0	118	37	24	0	0	4	10	6	0	0	10	4	3	0	38	88	7	10	24	7	3	20	94	0	0	1	1	3	4	30	4	2	18	0	0	0	1	0	4	0	1	0	0	0	0	30	103	0	0	4	1	0	0	0	1	0	0	0	0	0	20	17	581	0	0	8	2	0	148	2	3	1	0	12	0	1	0	10	17	0	1	76	0	9	4	0	1	0	0	11	0	0	28	16	547	1	0	0	2	3	0	0	2	1	1	0	0	5	84	1	0	1	31	3	9	0	2	8	0	8	0	0	0	1	0	0	12	0	0	19	0	0	1	2	0	0	0	0	0	0	0	0	17	0	0	0	0	0	0	3	7	29	0	0	0	1	0	0	0	1	0	4	0	0	0	0	0	8	0	0	0	52	1	3	0	2	1	0	0	0	0	225	262	7	8	0	1	0	0	1	0	0	0	18	13	401	0	0	17	17	0	3	1	0	0	2	0	6	0	0	19	12	24	0	0	3	2	1	0	0	1	3	22	0	0	70	0	8	0	11	1	33	326	0	10	13	80	0	417	211	2	12	4	837	6	8	3	5	1	57	0	12	228	3	5	13	8	4	0	46	12	1	28	0	6	1	1	2	281	204	49	6	2	2	9	2	5	1	38	34	1	0	11	8	3	1	7	1	22	2154	1	6	5	0	3	11	2	1	5	0	0	0	3	0	1	0	0	0	8	3	3	81	0	6	23	12	0	3	4	32	0	0	0	0	1	1	0	0	0	0	0	27	0	0	0	68	12	3	67	2	10	0	93	0	2	0	0	0	0	0	0	0	0	0	0	0	0	0	0	0	0	0	0	1	0	0	3	0	4	5	10	0	2	1	11	37	0	0	0	0	0	0	0	0	71	12	58	29	0	0	101	13	27	0	0	0	3	123	1	123	0	65	11	1	143	2	9	374	0	0	1	0	0	29	2	0	7	0	44	0	30	1	1	14	6	58	12	8	1	5	4	12	0	337	30	3	29	2	6	6	27	6	2	0	0	0	0	24	3	0	0	31	2	0	0	0	1	0	0	3	0	38	13	2	3	2	23	0	1	19	3	1	0	0	0	0	0	0	2	2	1	13	0	3	2	3	25	8	0	11	2	0	0	0	0	0	0	0	0	0	8	3	729	1	125	49	0	1	19	0	40	0	31	0	357	8	50	7040	0	23	0	70	2	27	0	0	0	0	0	42	0	2	6	7	0	0	1	0	4	4	171	1	2	12	0	7	0	0	2	1	0	2	0	19	16	4	0	0	0	42	10	49	0	0	5	5	0	0	0	0	1	6	10	3	20	2	0	0	0	3	2	0	0	0	0	0	1	0	0	75	5	18	0	0	1	4	0	319	1	4	2	5	4	0	0	4	4	36	0	1	33	4	3	0	1	5	11	6	2	3	1	0	49	0	2	0	0	0	4	0	0	2	12	0	4	0	6	0	2	2	0	2	0	1	0	11	0	0	3	4	8	45	2	0	17	140	0	0	0	1	245	147	2	9	17	2	0	139	0	0	17	276	1	0	8	0	2	0	4	0	0	0	0	0	0	89	1	222	2	15	0	2	13	32	0	0	0	0	2	0	18	0	115	7	100	0	0	0	16	1	21	0	0	0	1	33	21	307	8	0	7	0	0	0	0	0	3	0	0	0	0	0	0	0	4	18	5	22	64	14	8	0	135	1	0	0	4	0	2	14	7	15	0	0	0	0	0	0	1	0	0	0	1	1	10	2	244	1	5	6	0	60	17	1	29	16	0	11	33	4	6	15	1	0	5	15	0	0	14	0	2	0	2	1	366	0	1	1	0	11	0	0	0	1	0	7	78	2	0	3	0	4	25	49	2	0	0	35	4	44	0	2	1	6	0	6	25	2	0	377	0	16	3	1	1	0	0	0	1	103	389	10	0	0	1	1	2	5	0	0	2	0	0	0	0	0	2	0	0	0	0	2	0	0	0	0	17	0	0	2	2	32	28	0	1	0	1	7	45	2	12	1	6	0	1	4	1	1	0	0	3	5	0	15	2	0	14	43	0	2	0	0	92	2	3	10	3	5	0	2	0	15	13	1	0	2	211	0	7	7	14	1	0	163	57	316	0	0	0	11	0	0	0	0	0	0	0	1	17	2	1	20	27	0	0	1	0	14	0	0	1	162	20	0	0	0	0	2	0	1	0	0	2	8	20	0	0	0	3	2	1	0	7	0	2	6	0	0	0	3	2	0	3	102	2	4	0	1228	5	9	0	0	4	0	2	10	230	399	0	0	0	0	2	2	0	0	0	0	0	0	14	7	72	3	16	6	0	0	0	0	164	0	3	5	0	0	0	0	17	15	0	0	0	8	0	18	0	0	0	17	25	34	1	1	0	0	527	30	0	0	0	240	1	4	4	48	10	0	8	2	6	0	9	23	94	247	1	16	1118	24	32	0	0	2	5	0	8	0	13	8	76	0	66	10	0	4	0	0	0	0	0	8	0	0	42	6	1	0	15	31	2	7	4	1	0	2	3	0	0	0	0	13	0	0	1	16	0	19	20	0	0	0	1	0	0	0	0	0	369	12	0	10	4	1	1	1	0	0	5	0	2	0	1	10	0	0	9	1	0	1	0	1	4	46	7	0	0	1	10	86	19	141	2	144	11	1	10	22	4	7	1	0	0	9	0	0	237	0	0	0	0	37	3	0	0	0	0	0	0	23	0	8	8	1	1	35	1	0	9	1	44	0	1	0	50	0	2	18	0	0	94	38	8	12	3	40	1	34	1	22	0	0	0	0	0	98	3	0	198	63	36	339	0	9	163	2	0	14	511	7	19	0	4	3	0	7	1	0	56	0	294	14	3	1	0	25	4	0	0	0	2	2	0	176	0	2	0	42	0	0	22	6	2	2	0	1	0	0	0	0	0	0	0	0	0	0	1	56	0	0	12	0	0	1	3	205	0	21	348	10	19	0	0	0	0	1	0	2	0	1	67	14	2	0	11	11	8	0	0	1837	120	0	2	3	1	9	11	12	16	0	2	12	1	22	0	0	0	145	0	1	39	0	0	0	0	1	0	2	0	9	21	25	0	2	1	0	0	0	11	1	5	30	0	0	0	2	21	11	0	0	5	7	1	0	0	17	3	0	9	1	0	1	11	9	15	44	1	31	0	7	0	0	0	25	0	0	0	0	0	0	0	0	7	0	0	0	5	0	0	0	0	0	10	31	1	2	6	37	0	0	0	3	5	1	0	3	0	0	22	6	0	1	0	3	44	0	0	2	0	0	19	0	2	28	2	0	0	0	27	4	11492	13	0	0	0	1	277	1	0	193	34	7	4	11	0	328	23	7	0	0	17	0	3	0	0	0	21	0	4	2	18	0	0	4	2	0	0	67	1	170	12	1	0	21	2	0	0	0	1334	22	1	2	0	0	0	405	1	3	0	0	34	18	2	28	9	0	0	0	0	0	0	0	0	0	0	34	0	3	0	0	1	2	0	0	1	17	0	0	0	0	4	0	1	5	0	74	1	25	0	0	0	0	1	0	0	0	0	1	2	19	2	7	0	5	1	5	26	1	0	0	1	6	0	0	0	0	0	0	1	0	0	0	0	2	2	20	2	3	72	0	4	0	2	293	2	0	1	9	7	149	2	1	0	22	124	0	7	3	0	0	16	22	2	179	3	4	0	1	32	0	6	1	4	2	2	0	2	0	0	0	0	0	0	0	0	0	0	0	46	0	2	0	0	0	49	0	0	0	3	4	12	1	0	1	3114	0	0	53	0	0	3	5	107	6	0	13	3	5	56	1	8	5	19	3	0	0	16	2	27	2	3	18	2	18	23	131	12	0	0	10	17	4	1	2	0	0	1	11	0	1	0	0	0	173	0	0	83	2	1	0	0	17	496	0	9	64	14	1	15	2	0	0	8	5	17	16	0	10	118	0	0	0	0	0	0	5	1	33	4	26	18	2	6	1	0	0	3	32	8	0	11	0	35	11	0	14	3	0	8	1	2	3	15	41	2	1	10	0	2	1	9	6	10	6	95	9	0	4	10	19	8	0	39	25	0	1	0	0	72	0	0	0	0	26	11	0	8	0	1	628	1	1	1	6	0	0	12	0	14	10	2	0	0	1	0	0	0	0	5	6	8	0	2	35	1	0	1	0	42	1	8	0	0	34	0	3	0	1	6	7	0	0	186	18	0	0	53	2	1	0	1	0	3	0	0	0	0	0	2	0	20	0	0	16	8	5	2	5	2	0	8	1	0	12	2	0	0	0	11	0	0	0	0	0	0	5	2	9	0	1	0	3	2	8	6	0	0	7	0	2	10	9	0	26	0	1	25	0	5	1	4	0	3	7	12	6	143	1	0	0	0	1508	22	0	0	8	3	0	8	4	0	4	0	61	312	19	12	3	0	9	32	8	0	3	1	4	51	8	3	3	3	0	52	0	18	33	12	0	12	0	12	0	5	176	4	0	11	86	22	50	0	0	0	6	0	0	1	2	1	24	1	0	3	0	2	675	44	2	0	0	0	0	6	0	1	4	8	14	3	1	0	20	0	14	9	4	3	0	0	3	0	0	2	1	0	17	0	107	12	20	1	1	0	0	8	0	97	7	0	5	7	32	0	0	39	92	12	147	23	12	1	17	55	0	16	44	0	0	2	11	17	8	4	1	29	1329	13	6	0	0	0	0	0	689	21	1	0	70	5	7	10	0	2	4	245	53	1	19	60	0	8	0	0	1	0	0	0	0	0	0	0	0	0	0	0	0	20	2	10	0	10	2	0	10	62	0	0	6	20	0	18	17	2	37	0	16	1	1121	0	9	109	35	8	2	4	1	38	5	77	111	14	7	0	0	0	0	0	3	0	29	2	1	2	9	0	2	0	102	30	228	10	4	0	4	0	0	4	104	2	6	0	152	9	0	0	55	3	36	1	0	0	12	3	0	1	12	1	3	0	0	0	2	7	1	0	0	5	0	0	0	0	4	1	24	4	2	6	2	2	2	0	0	3	7	209	0	2	0	47	0	46	256	0	3	552	0	2	0	6	5	0	1	0	4	7	4	0	0	0	0	0	0	34	17	7	4	22	3	5	111	5	11	18	0	1	4	7	12	50	2	8	0	1	57	23	101	682	1	1	32	9	18	201	1	67	0	52	0	0	2	59	282	0	15	15	1	3	4	5	0	0	0	1	0	6	0	0	16	1	1	0	13	0	4	3	0	9	0	0	0	0	0	6	1	0	0	38	0	22	23	1	0	26	0	0	0	0	0	0	0	0	0	0	0	2	27	18	0	1	0	0	0	0	15	0	0	54	643	6	0	54	0	0	2	27	11	0	29	70	26	0	15	0	0	84	2	0	0	11	0	0	161	3	3	35	0	0	0	0	66	0	0	3	0	0	9	1	0	80	3	0	0	3	0	2	0	2	3	0	2	0	0	0	0	4	0	2	1	0	2	17	3	4	0	12	0	3	5	14	0	0	0	0	0	0	1	9	33	10	1	243	0	3	14	1	0	1	0	35	42	0	3	7	144	0	0	228	3	0	7	167	17	1	14	0	0	20	0	0	10	171	0	159	6	0	12	3	0	0	111	1	0	0	0	0	1	2	2	0	19	21	8	2	0	0	7	6	12	1	1	0	0	0	0	1	0	0	0	109	31	0	0	0	0	103	1	1	28	0	25	143	9	1	4	24	84	11	9	1	15	7	27	38	0	6	0	4	0	8	5	1	0	0	0	5	4	28	0	0	0	2	0	0	0	26	5	0	0	0	0	0	0	0	3	14	22	4	43	34	2	9	0	53	10	0	0	0	17	0	13	0	38	0	0	251	0	7	0	8	13	0	0	1	27	4	32	0	0	0	57	1	14	2	0	0	0	2	0	0	11	1	0	1	11	3	0	0	0	0	39	1	2	0	0	3	707	32	7	10	0	0	0	15	0	20	6	0	0	22	9	2	28	14	0	4	0	6	0	3	0	1	53	2	4	106	7	0	15	1	136	0	10	0	8	21	22	20	251	3	10	0	0	13	6	0	3	31	21	11	47	0	0	7	882	34	7	172	34	31	0	191	19	6	0	38	43	8	0	0	7	599	13	2	0	169	36	2	0	2	0	15	1	0	2	6	0	0	0	5	57	0	62	12	0	15	19	8	21	70	0	3	0	13	0	1	0	0	11	624	0	2	1	5	10	0	5	0	7	0	0	14	88	0	0	3	0	0	42	2	4	0	0	0	0	0	0	0	0	0	0	0	0	0	0	0	0	3	0	0	0	0	1	0	0	2	0	1	0	0	0	0	0	0	0	0	0	0	1	0	0	0	3	0	4	10	44	24	0	1	3	0	0	4	29	0	0	0	0	0	246	0	0	0	0	7	0	0	0	0	0	131	1	0	12	3	1	0	0	0	30	0	0	0	0	0	0	0	0	0	0	0	0	0	46	0	0	0	34	1	0	7	0	33	0	0	0	6	0	0	0	5	37	76	30	0	0	0	0	0	0	0	0	0	0	1	0	3	9	1	0	0	0	0	0	0	0	0	0	28	0	0	0	0	0	0	1	1	179	0	0	34	0	0	0	0	0	0	0	0	0	0	0	0	1	0	0	0	0	0	44	5	0	0	3	16	1	37	0	0	0	2	0	13	0	5	0	0	0	33	0	0	0	522	0	0	0	28	84	0	0	0	0	18	7	0	0	1	0	67	0	0	304	114	107	1	1	68	0	5	1	2	0	0	0	534	54	0	0	0	17	1	1	0	0	0	572	140	0	1	0	2	5	1	4	3	2	4	3	16	1	0	0	0	5	0	3	2	2	0	7	99	0	0	0	1	1	0	0	0	0	36	14	2	80	4	16	4	0	0	51	0	0	0	33	0	5	2	37	2	6	2	0	3	0	32	2	0	9	86	0	444	23	0	0	1	3	0	328	0	0	0	2	0	27	0	0	0	0	288	2	3	0	0	7	0	0	0	7	26	3	7	14	29	0	512	0	0	0	0	0	0	0	0	153	5	0	394	3	13	0	128	11	41	0	1	0	4	1	0	1	0	0	970	0	11	14	2	4	0	0	0	0	7	93	0	36	0	0	0	3	26	0	0	18	4	3	0	7	9	5	0	139	0	2	420	3	0	220	0	0	0	24	45	0	2	1	0	10	21	1	9	0	0	0	0	53	0	0	2	0	3	0	0	1	15	9	0	66	0	1	3	10	9	0	1	0	11	1	0	0	0	0	2	21	36	0	28	0	0	4	3	0	19	0	21	8	2	0	1	0	0	5	41	0	0	0	241	0	20	6	0	1	0	3	0	46	1	0	0	6	0	15	1	0	2	27	0	0	0	3	0	0	2	0	1	2	0	6	11	0	0	0	0	0	0	0	0	1	0	0	0	1	0	0	0	0	0	0	0	0	0	2	4	2	2	0	0	0	1	0	0	0	0	0	0	0	0	0	0	0	1	2	1	6	0	0	0	12	0	0	0	16774	1	6868	2	0	0	236	559	1	0	3	1	0	0	0	0	49	0	1	0	0	2	1306	1	54	1	5156	0	1	0	6	36	0	5	0	2	3	0	0	0	11	0	6	0	6	3	1	0	20	1	581	4	17	38	4	2	14	0	0	95	0	1	0	7	1	0	0	0	1	0	0	0	7	14	0	17	14	0	2	0	7	1	28	25	0	0	0	1	0	1	0	7	0	0	2	0	0	0	0	2	81	14	0	18	0	0	29	1	1455	0	164	7	17	1	0	4	8	0	7	0	0	0	4	0	0	0	0	0	3	9	0	0	0	0	0	0	0	0	0	0	0	0	0	0	0	0	0	0	0	0	0	0	0	0	0	0	0	7	0	0	0	0	0	0	0	25	0	0	0	0	0	0	0	1	0	0	0	0	0	0	37	0	0	0	0	0	0	0	0	0	0	0	20	0	4	0	2	0	0	0	0	0	0	0	12	0	0	0	0	0	0	0	0	0	0	0	0	0	0	0	0	0	0	0	0	1	11	0	0	0	0	32	0	0	0	0	0	0	0	0	0	0	0	0	0	0	137	0	0	0	0	0	0	0	0	0	0	0	0	0	0	0	3	0	0	0	0	0	0	0	0	0	0	0	0	0	0	0	0	0	3	0	877	0	0	34	0	0	0	0	364	0	1	0	0	0	1	0	2	0	0	0	0	0	50	0	0	0	0	0	9	2	0	1	0	2	0	2	0	0	0	1	0	0	0	0	0	0	1	0	16	4	0	0	17	0	0	0	0	0	3	0	0	1	0	0	0	1	5	0	0	0	4	1	1	0	3	0	0	0	0	1	0	0	0	0	1	0	0	0	0	0	0	0	0	0	1	1	0	0	0	0	0	0	4	2	7	0	0	0	0	0	0	0	0	0	0	0	0	1	0	0	0	0	0	0	0	0	7	0	0	0	4	63	0	0	0	0	0	57	0	0	1	8	0	0	0	0	0	0	7	2	1	0	0	0	0	0	2	0	48	10	3	1	0	4	1	0	0	0	1	0	0	0	36	0	2	4	7	0	9	0	52	3	7	359	7	0	0	25	3	1	220	0	28	1	1	58	2	0	0	0	0	0	0	0	0	0	0	0	36	0	0	0	8	0	0	0	5	1	0	0	0	0	19	0	1	0	2	2	1	0	0	0	0	0	0	0	0	0	0	0	0	4	0	2	0	0	0	0	1	0	15	1	0	0	0	0	0	17	0	0	0	0	0	0	0	0	0	0	0	0	0	0	0	0	0	0	0	0	0	0	0	0	0	0	0	0	0	0	0	0	0	0	0	0	0	0	0	0	0	1	0	0	0	0	0	0	0	0	0	0	0	0	9	2	276	0	0	6	68	1	0	63	1	1	0	79	1	62	10	71	34	3	5	0	0	7	27	7	5	8	0	7	26	0	2	0	0	0	11	1	887	0	0	0	833	0	0	0	0	10	0	0	0	0	0	57	9	0	0	0	0	0	0	0	0	0	0	0	0	8	0	0	0	7	1	51	0	8	90	0	19	0	48	6563	45	193	0	3	0	3	0	131	22	15	88	1	17	7	3	55	10	5	4	15	7	4	11	2	2	11	2613	4	0	2	1	0	3	0	0	8084	0	30	4	3	0	78	0	5	5	0	0	16	16	1	1	10	0	1	315	260	23	1	1	0	13	21	54	44	5	2	3	1	27	19	0	0	38	0	0	0	1	24	0	7	0	0	1	0	112	0	1	0	110	1	3	0	0	266	2	0	7	23	11	0	9	0	53	0	0	0	0	0	0	1	0	59	0	3	5	5	6	0	0	2	0	0	0	27	0	5	0	1	0	16	2	12	3	11	5	244	1	0	0	1	0	0	0	0	0	0	0	0	0	0	0	0	0	133	0	3	5	0	52	0	4	14	17	0	0	14	0	5	3	1	0	0	0	3	2	1	8	0	0	0	56	0	0	0	13	10	24	0	0	0	16	204	0	2	0	1	1	0	0	0	11	0	0	2	0	0	3	484	28	5	0	1	6	31	55	0	0	1	1	0	0	11	0	11	1	0	0	0	14	0	1	0	5	0	6	0	2	1	0	0	0	0	0	0	0	0	0	0	0	0	0	0	0	0	0	3	0	0	4	0	0	0	11	0	0	0	0	6	38	0	0	0	5	0	0	0	0	0	0	0	0	0	0	0	0	0	0	0	4	0	0	1	0	0	2	13	0	5	6	1	6	0	0	1	0	24	5	0	1	0	0	45	6	0	2	0	89	0	24	0	1	4	0	0	0	3	2	3	0	0	0	1	0	11	7	1	1	0	3	0	0	7	0	4	5	30	27	3	20	0	0	0	0	1	8	2	0	2	38	0	0	0	0	0	0	15	4	24	0	84	3	20	49	10	6	14	20	2	4	0	0	0	2	0	0	0	0	0	0	0	0	1	0	25	11	19	23	0	0	31	2	18	12	1	5	9	0	4	0	0	0	0	0	0	1	0	0	101	10	60	8	7	5	5	12	36	6	0	5	16	19	0	14	0	0	0	56	0	17	0	0	7	6	0	0	0	0	0	0	0	1	5	1	0	3	1	0	0	0	0	0	0	0	12	2	2	1	0	0	0	0	32	1	2	4	109	2	1	3	286	6	1	11	17	1	2	0	0	41	0	20	19	44	0	5	10	19	14	24	3	1	0	0	0	0	0	0	1	2	0	0	0	0	3	0	0	6	29	235	0	276	3	0	0	0	48	0	0	40	6	41	67	2	0	0	0	0	0	5	2	20	17	10	0	0	0	0	0	0	1	0	4	0	0	0	15	0	1	2	2	4	0	1	4	24	22	79	654	26	6	5	21	90	1	4	9	12	178	0	0	0	0	0	3	6	342	0	0	0	1	0	1	3	266	139	243	166	280	67	2	2	1	1	0	0	0	19	62	3	1	0	0	0	0	0	0	0	0	0	0	11	18	13	0	17	8	15	0	0	0	0	0	0	0	0	27	0	0	0	0	17	0	7	0	0	1	7	20	14	1	3	53	2	10	1	1	0	7	0	0	1	0	0	86	4	0	0	0	0	529	7	1	1	0	0	0	4	1223	0	0	3	0	0	1	4	0	0	17	0	0	135	0	3	17	1	2	0	0	0	3	0	0	2	0	0	25	12	0	0	16	24	0	6	13	0	0	19	4	0	16	4	0	0	0	0	0	22	0	0	0	4	0	0	1	0	0	0	0	0	0	0	0	0	0	0	0	0	0	0	0	0	0	0	0	0	13	0	38	15	0	0	0	0	1	0	34	0	0	0	0	0	479	0	4	4	53	19	10	1	38	34	15	12	2	0	0	0	0	0	1	0	0	5	281	0	2	5	5	0	0	1	2	0	0	0	0	0	0	0	0	0	0	2	0	8	25	10	44	46	0	0	1	0	1	0	1	0	0	1	0	33	13	0	39	7	0	0	43	0	11	8	20	0	32	0	0	0	0	0	0	0	0	0	3	1	0	0	0	0	0	0	0	155	2	3	3	0	5	0	1	2	0	1	0	0	17	0	0	0	59	0	0	18	0	0	0	0	0	0	0	0	2	0	0	0	0	0	0	0	0	0	0	0	51	0	5	1	0	0	0	11	0	2	0	4	34	0	0	0	2	0	0	0	0	0	1	0	18	3	28	0	0	1	0	1	8	0	38	4	22	219	9	18	146	5	0	52	399	0	0	0	0	0	0	3	0	0	0	0	2	0	0	1	0	1	0	0	3	1	0	63	0	0	1	0	0	0	0	0	0	0	0	0	0	0	0	0	1	2	12	6	0	0	0	0	0	0	0	1	1	1	0	0	1	1	0	0	0	0	1	0	0	0	0	0	0	0	0	1	1	0	0	0	10	0	1	1	0	0	616	1	42	0	0	0	0	0	0	2	1	4	0	0	0	0	0	310	17	1	0	0	0	0	0	0	0	0	0	0	0	0	0	0	0	0	0	0	0	0	0	0	0	9	258	0	1	0	0	0	0	0	4	0	0	1	0	1	0	0	0	0	0	0	0	0	9	1	0	0	12	0	0	0	0	0	10	0	0	0	0	0	0	0	0	0	0	0	0	1	26	75	6	0	10	15	13	0	0	1	0	7	545	0	0	0	0	0	13	4	8	82	245	0	0	0	0	0	2	28	2	0	1	0	2	5	0	1	0	0	0	0	4	0	0	8	1	2	11	1	9	26	0	0	9	0	26	0	0	0	0	0	0	0	0	3	0	0	0	0	0	38	0	0	0	0	0	0	0	38	1	69	1	0	0	0	0	0	1	0	0	0	0	0	0	0	269	0	0	2	0	3	0	0	3	12	10	0	0	9	2	9	0	0	7	1	5	7	5	8	3	5	26	0	0	235	17	16	19	0	3	3	0	0	0	0	0	0	0	0	1279	0	0	0	0	0	0	0	1	261	0	0	1	12	1	11	12	4	0	10	2	1	0	0	1	4	0	0	2	1	162	4	3	3	7	0	24	10	5	30	0	3	0	0	0	0	0	0	1	0	1	0	0	1	0	0	2	4	0	3	2	9	0	0	1	1	64	0	1	0	0	3	1	0	4	0	0	36	2	0	0	0	2	0	0	0	0	0	0	1	2	5	5	0	9	40	2	6	0	0	0	3	0	2	0	0	0	1	0	0	0	0	0	7	51	0	0	7	0	5	1	1	17	0	6	0	5	0	0	0	74	11	0	10	6	0	18	802	0	2	0	2	5	0	0	2	5	0	1	0	0	4	8	19	4	15	0	0	2822	10	19	1	4	3	405	6	4	6	36	0	0	0	0	17	4	11	12	5	0	219	36	1	129	0	0	20	10	3	0	3	53	0	34	51	8	0	1	5	0	5	0	13	0	0	0	11	7	4	1	1	7	6	5	0	0	0	3	17	0	0	0	12	0	6	3	23	1	0	14	39	0	0	0	12	8	3	0	0	0	0	2	6	6	0	46	0	0	0	1	0	1	0	6	36	0	46	45	2	7	3	0	1	0	1	10	0	0	34	108	0	10	1	0	1	0	0	0	7	46	0	2	598	0	9	0	0	0	0	0	0	0	0	0	4	0	0	13	1	2	0	3	0	4	0	6	38	106	7	61	59	1	13	864	10	0	8	0	1	0	20	0	0	0	46	1	8	0	5	202	5	0	0	0	0	0	4	2	0	6	7	22	3	0	0	1	0	27	9	1	1	45	6	26	7	11	0	12	3	0	7	0	0	0	10	0	28	16	60	3	11	7	10	10	3	0	0	0	0	14	1	16	0	1	130	3	0	4	137	4	2	6	21	1	0	3	3	0	4	3	0	0	0	240	2	1	8	0	37	53	0	17	0	10	3	0	0	0	1	0	0	1	0	1	1	6	3	0	0	10	17	0	2	0	0	0	0	0	71	0	0	1	8	0	11	0	1	0	17	0	37	59	11	12	192	64	31	0	0	0	0	0	0	0	0	0	0	2	0	0	56	0	0	0	0	0	0	0	0	0	0	0	0	0	0	0	0	0	0	1	0	0	0	0	0	0	0	0	0	0	0	0	0	0	0	0	0	0	0	0	0	0	0	0	0	0	0	12	0	0	0	0	0	0	0	0	0	0	1	0	0	1	0	0	0	0	0	1	0	0	0	0	0	0	1	0	204	197	0	0	6	19	8	0	0	1	2	5	1	8	1	0	0	0	0	0	0	0	0	0	73	0	0	0	0	0	0	3	1	0	0	1	0	0	0	0	0	0	0	217	1	0	2	1	0	0	6	10	0	17	0	0	0	2	14	0	0	0	0	0	0	0	0	0	0	0	0	0	0	0	0	0	2	1	0	0	0	0	232	4	39	0	0	1	1	0	0	39	3	15	0	0	0	0	0	0	0	0	1	2	0	0	0	8	0	5	1	0	0	0	0	0	0	0	0	0	223	4	16	14	8	0	0	7	0	0	3	0	1	0	49	2	10	0	0	0	119	0	0	17	0	16	0	10	0	0	9	0	0	0	1	0	7	1	0	0	0	14	0	5	5	0	0	0	0	0	0	0	0	0	0	0	28	0	0	0	1	1939	0	0	5	7	0	0	1	1	0	0	0	0	0	0	0	3	0	0	0	0	0	1	0	0	0	1	0	0	0	0	0	77	0	0	0	0	0	0	0	0	0	0	0	0	0	0	0	0	0	0	0	0	0	0	0	0	0	0	0	12	6	0	0	0	0	0	0	0	0	0	0	0	0	0	0	0	0	0	0	0	1	0	0	2	0	0	0	0	0	0	6	0	0	0	0	0	0	0	0	0	0	0	0	0	0	0	0	3	0	0	0	0	0	0	66	116	1	16	30	436	21	0	0	0	0	0	0	0	0	0	0	1	0	0	0	0	0	0	0	0	0	3	0	1	0	0	0	1	0	0	0	0	0	0	2	8	11	2	3	0	0	0	0	0	0	1	0	0	0	0	0	0	0	0	0	0	0	39	0	1	3	1	0	0	0	0	0	0	8	38	36	98	0	0	1	0	0	0	0	0	2	0	3	0	0	0	4	0	0	0	0	0	0	0	2	0	0	0	0	1	0	0	0	0	0	0	0	1	90	0	0	0	29	20	0	0	0	3	0	0	0	0	0	0	2	3	0	0	0	0	5	1	0	0	0	0	0	0	1	0	0	0	0	0	1	0	0	0	0	0	0	0	0	0	0	12	0	0	0	0	0	0	0	0	0	0	0	0	0	0	0	0	0	0	0	0	0	2	1	0	0	0	0	0	0	0	0	30	21	0	0	0	0	0	0	0	0	1	0	0	1	0	0	0	0	0	159	0	0	0	0	0	0	0	0	0	0	2	0	0	6	0	0	0	0	0	3	0	0	31	39	21	9	0	1	0	0	0	1	0	0	0	0	0	0	0	0	1	0	1	0	0	9	0	0	0	1	1	0	0	0	0	30	0	0	46	0	0	0	5	0	0	0	0	0	0	0	0	0	0	2	9	0	0	1	0	0	0	0	0	0	0	0	0	0	34	0	0	0	0	0	2	0	2	0	0	0	22	0	0	2	0	0	0	22	0	0	1	0	0	0	0	0	0	0	1	1	0	0	0	0	0	0	0	0	0	0	0	0	0	0	0	0	0	4	0	14	0	59	0	1	2	0	2	1	0	1	29	17	3	5	0	0	0	0	0	2	0	0	0	0	0	0	0	0	0	0	7	1	5	0	0	1	0	3	0	0	0	21	4	0	1	591	4	0	0	0	0	0	0	0	0	0	0	1	0	0	0	0	0	0	0	0	0	0	0	0	0	0	0	0	0	0	0	0	2	12	1	0	5	0	0	0	0	0	0	0	0	0	0	0	0	0	0	3	0	0	0	16	0	0	0	0	0	0	0	0	0	0	0	0	0	0	0	33	1	0	0	0	0	0	0	0	0	0	0	0	0	0	4	0	0	0	0	96	0	0	1	0	0	1	0	0	0	70	31	0	0	0	1	0	7	0	0	0	2	0	0	0	0	0	21	0	0	0	0	3	0	0	0	0	0	0	1	0	0	0	0	0	0	0	0	0	0	0	0	0	4	1	0	0	0	1	0	0	4	7	0	0	0	0	0	0	0	0	11	0	0	12	0	0	0	5	0	0	0	0	0	0	0	0	0	0	0	0	1	0	0	0	0	0	0	0	0	0	0	1	0	0	0	0	1	0	0	0	0	0	0	0	0	0	0	0	0	0	0	0	0	0	0	0	0	0	0	0	0	0	0	0	0	0	0	0	0	0	0	0	0	0	0	4	0	0	0	0	0	0	0	0	0	0	0	0	0	0	0	0	0	0	0	0	10	0	0	0	0	0	0	0	0	0	0	0	0	0	0	0	0	0	0	0	0	0	0	0	0	0	0	0	0	0	0	0	0	0	0	0	0	0	0	0	0	0	7	3	0	0	0	0	0	0	0	0	0	0	0	0	0	1	0	0	0	0	0	0	0	0	0	0	0	0	0	0	2	0	0	0	0	0	0	0	0	0	0	0	0	0	0	0	0	0	0	0	0	0	0	0	0	0	0	0	0	0	0	0	0	0	0	0	0	0	0	0	0	0	0	0	0	0	0	0	0	0	0	0	0	0	0	0	0	1	0	0	0	0	0	0	0	0	0	0	0	0	0	0	0	0	0	0	0	0	0	0	0	0	0	2	0	0	0	0	0	0	0	0	0	0	0	0	0	0	0	0	0	0	0	0	0	0	0	0	0	0	0	0	5	0	0	36	2	2	0	0	0	0	0	0	0	0	0	0	0	0	0	0	0	0	0	5	0	0	0	0	0	0	0	0	0	0	9	0	2	0	0	0	0	0	0	0	0	0	0	8	21	0	0	0	0	0	0	11	0	94	0	0	0	0	3	0	0	0	0	0	91	0	0	0	0	0	0	0	0	0	0	0	0	0	0	0	0	0	0	0	0	0	1	0	0	0	0	0	0	0	0	0	0	0	13	98	0	0	0	0	0	0	0	0	0	0	4	0	0	0	0	0	7	0	1	0	0	0	7	3	1	0	0	12	0	0	0	0	0	0	0	0	0	0	0	0	0	0	0	0	0	0	0	0	0	0	0	0	0	0	0	0	0	0	0	0	1	0	0	0	0	0	0	15	1	0	0	0	0	0	0	0	0	0	0	0	0	0	0	0	2	0	1	0	0	0	0	0	0	0	0	0	0	0	0	0	0	0	0	0	0	0	0	0	0	0	0	0	0	0	0	0	0	0	0	0	0	1	0	0	0	0	0	0	0	0	0	0	99	0	0	0	0	0	0	0	5	9	0	0	0	0	0	0	0	0	0	0	0	0	0	0	0	0	1	0	0	0	0	0	1	0	0	0	16	0	0	0	0	0	0	1	0	0	0	0	0	0	0	0	0	0	0	125	0	0	3	10	0	0	0	0	0	0	0	0	1	0	0	0	0	1	0	0	0	0	0	0	0	2	0	0	0	19	81	124	0	0	5	0	0	4	1	0	1	0	0	0	0	0	0	0	0	3	0	0	58	11	16	8	0	3	0	0	0	0	32	7	1	19	7	0	0	0	0	7	103	0	0	0	0	5	9	9	0	1	23	11	4	58	0	0	0	1	0	0	0	0	0	0	0	0	0	48	0	0	2	0	1	2	0	0	0	0	0	0	0	1	0	0	0	0	0	0	0	0	0	0	0	0	1	0	0	0	1	0	0	0	0	0	0	0	46	2	1	5	14	3	18	18	4	0	0	0	0	1	1	0	0	0	0	0	0	0	0	0	0	0	0	0	0	23	0	4	0	0	0	0	0	0	0	0	0	0	180	137	8	2	0	2	7	4	0	0	0	0	0	0	0	0	0	0	0	0	0	0	0	0	0	1	0	0	0	0	0	0	5	0	23	0	0	0	0	0	0	0	1	0	0	0	0	0	0	0	0	0	0	0	1	0	0	0	0	0	0	0	0	0	0	0	0	0	0	0	0	0	0	0	0	0	0	0	1	0	0	0	0	0	0	0	0	0	0	0	0	0	0	0	0	0	0	0	0	0	0	0	0	0	0	0	1	0	0	0	0	0	0	8	0	0	0	0	0	0	0	0	0	0	0	0	0	0	0	1	0	0	0	0	0	0	0	0	0	0	0	0	0	0	0	0	0	0	0	0	0	0	0	0	0	0	0	0	0	0	0	0	0	0	0	0	0	0	0	0	1	0	0	0	0	0	2	0	0	1	2	3	3	0	0	0	0	1	0	0	0	1	0	0	0	0	0	0	0	0	0	0	0	0	0	0	0	0	0	0	0	0	0	0	0	0	0	0	0	0	0	0	0	0	0	0	0	0	0	0	0	0	0	0	0	0	0	0	0	1	0	0	0	2	0	0	0	0	0	0	0	6	9	0	0	0	0	0	0	0	0	0	0	0	0	0	0	1	0	0	0	0	0	0	0	0	0	0	0	0	0	0	0	34	0	0	2	0	0	0	0	0	0	0	0	0	0	0	0	0	0	0	0	0	0	0	0	0	0	0	0	0	0	0	0	0	0	0	0	0	0	0	0	0	0	0	0	0	0	0	0	0	0	0	0	0	0	0	0	0	0	0	0	0	0	0	0	0	0	0	0	0	0	0	0	0	0	0	0	0	0	0	0	0	0	0	0	0	0	0	0	0	0	0	0	0	0	0	0	0	0	0	0	0	0	0	0	0	0	0	0	2	0	1	0	0	0	0	0	0	0	0	0	0	0	0	0	0	0	0	4	0	0	0	0	0	0	0	0	0	0	0	0	0	0	0	0	0	0	0	0	0	0	0	0	0	0	0	0	0	0	0	0	0	0	0	0	0	0	0	0	0	0	0	0	0	0	0	0	4	0	0	0	0	0	0	2	0	0	0	0	0	0	0	0	0	0	0	0	0	0	0	0	0	0	0	0	0	0	0	0	0	0	0	0	0	0	0	0	0	0	0	0	0	0	0	0	0	0	0	0	0	0	0	0	0	0	0	0	1	0	2	0	0	0	0	0	0	0	0	0	0	0	0	0	0	0	0	0	0	0	0	0	0	0	0	0	0	0	0	3	41	50	0	0	2	10	16	8	0	15	3	3	30	0	3	364	20	28	0	0	7	0	0	0	0	0	0	0	0	0	0	0	0	0	0	0	0	0	0	0	0	0	0	0	0	0	1	1	0	0	0	0	0	0	0	0	0	0	3	0	0	1	0	0	0	0	0	0	0	0	0	0	4	12	6	0	0	0	10	0	31	0	6	0	1	0	0	7	0	0	0	0	0	0	0	0	0	0	0	0	0	0	0	0	0	0	0	0	0	0	0	0	0	0	0	0	0	0	0	0	0	0	0	1	0	0	0	0	0	0	0	0	0	0	0	0	0	0	0	0	0	0	0	0	0	0	0	0	0	0	0	0	0	0	0	0	0	0	0	0	0	0	0	0	0	0	0	0	1	0	0	0	0	0	0	0	0	0	0	0	0	0	2	0	0	0	0	0	0	0	0	0	0	0	0	0	0	0	0	0	0	0	0	7	0	0	0	0	0	0	0	2	0	0	0	0	0	0	0	0	0	0	1	0	0	0	0	0	1	2	0	3	1	0	0	0	0	0	0	0	0	0	0	0	0	0	0	0	0	0	0	0	0	0	6	1	0	0	0	0	1	0	0	0	0	0	0	0	0	0	0	0	0	0	0	0	0	1	0	0	0	0	0	0	0	0	0	0	0	0	0	0	0	0	0	0	0	0	0	0	0	0	0	2	0	0	0	0	0	0	0	0	0	7	14	0	0	0	3	1	0	0	0	0	0	0	1	0	0	0	0	0	0	0	0	0	0	0	0	0	0	0	0	3	19	1	0	0	835	0	10	3	0	0	0	0	0	0	0	0	0	0	0	0	0	0	0	0	0	906	24	1	0	0	0	0	0	0	0	0	0	0	0	0	0	0	0	0	0	0	0	0	0	0	0	0	0	0	0	0	0	0	0	0	0	0	0	0	0	0	0	0	0	0	0	0	0	0	0	0	0	0	0	81	25	21	0	5	0	1	0	0	0	0	0	0	0	0	0	0	0	0	83	4	31	3	1	4	0	0	0	21	0	0	0	0	5	16	0	7301	0	0	0	0	2	9	0	0	0	40	3	1	0	0	30	21	76	66	2	0	14	41	0	1	7	57	25	0	5	0	78	35	104	3	0	116	38	0	6	0	0	1	0	1	18	63	1	1	0	31	3	0	6	8	0	10	0	0	0	0	14	0	0	110	0	10083	1	0	19	8	0	6	59	53	1	15	10	47	50	0	0	0	0	0	0	0	0	0	0	0	1	14	4	11	0	1	1	3	3	58	1	0	2	16	34	51	22	0	0	3	4	20	327	53	377	2	747	1	16	0	31	0	0	4	8	15	2	0	0	0	0	0	0	1	0	0	0	0	0	0	1	3	7	20	14	8	1	0	0	349	100	133	0	0	15	1149	0	1	0	0	0	0	0	0	6	0	322	16	0	70	78	2	1	0	0	8	202	34	16	37	0	0	0	0	0	0	0	0	0	0	0	0	0	0	0	0	0	0	0	7	30	0	74	87	3	0	0	0	0	0	1	0	22	38	73	5	3	0	0	0	0	8	13	1	0	25	31	35	1	0	0	0	5	17	1	8	0	22	35	17	3	0	11	0	0	3	6	0	0	0	56	0	5	0	4	4	0	1	1	0	0	17	4	7	1	0	1	0	0	13	0	0	0	113	2	1	15	3	1	0	0	0	5	1	1	50	2	47	2	39	0	0	1	110	0	0	80	0	1	0	2	11	123	1	0	0	0	0	0	0	0	1	2	0	0	0	0	0	30	8	0	10	2	15	0	1	3	1	11	0	9	0	0	0	1	0	19	2	0	11	22	0	0	1	1	2	1	7	4	0	0	0	14	13	0	260	487	11	6	10	4	2	0	49	0	0	1	15	0	2	0	29	20	0	0	0	0	0	0	18	7	0	0	0	6	7	3	8	4	3	0	0	0	1152	27	17	81	0	0	0	0	7	0	0	0	0	0	202	0	49	2	53	1	4	0	0	5	0	6	1	9	263	3	0	0	0	0	14	4	0	8	0	0	8	5	10	0	0	0	46	1	0	0	4	0	5	1	22	18	0	1	12	244	3	0	0	3	34	1109	0	2	25	7	0	1	0	13	4	17	0	1	0	0	0	0	24	37	1	6	0	0	9	0	1	1	29	1	9	32	0	0	7	14	9	33	39	66	4	1	6	3	165	0	0	0	0	0	16	0	4	0	0	6	14	0	2	4	4	3	1	31	2	0	12	39	0	1	0	0	0	0	0	0	0	0	10	0	4	1	3	1	0	0	0	0	0	0	0	0	13	0	0	0	14	2	0	0	1	0	0	6	2	0	24	4	0	0	7	0	0	0	1	0	0	1	0	0	1	0	0	0	3	0	1	154	0	3	0	0	44	77	0	4	0	0	0	0	0	0	8	0	55	0	0	12	0	540	1	6	49	0	1	24	0	21	1	1	0	5	0	0	1	2	0	12	4	8	5	0	0	0	1	0	76	0	0	3	48	0	25	0	155	2	13	2	4	10	19	15	0	0	0	1	17	4	3	39	11	3	5	1	2	17	1	4	4	0	13	19	0	0	45	7	0	0	0	0	4	6	1	16	0	4	0	154	0	0	0	0	0	0	1	0	19	27	1	1	1	0	26	0	0	921	0	1	42	2	15	3	0	0	3	1	3	0	0	0	0	0	1	46	2	0	0	0	0	0	1	0	20	3	0	4	3	24	0	7	0	2	0	0	0	4	94	2	12	2	195	10	9	2	3	13	12	0	2	73	4	786	1	0	0	0	0	0	3	9	0	1	4	3	0	0	35	45	0	0	0	0	3	0	7	0	119	0	0	0	0	0	1	1	0	170	0	7	0	32	8	19	164	7	5	0	0	0	0	14	0	13	94	4	0	0	2	0	1	47	0	0	0	4	2	56	238	2	2	2	90	0	3	2	0	564	105	3	9	7	33	7	5	4	7	0	0	21	0	0	0	0	0	0	0	0	0	0	0	0	0	0	1	0	0	0	0	0	0	0	0	0	5	0	0	0	0	0	1	7	0	4	0	2	8	45	135	15	0	0	40	5	4	78	1	0	51	1	0	0	0	0	4	2142	0	0	1	1	0	2	0	18	4	0	0	0	0	19	4	0	0	18	0	5	0	0	0	0	0	244	0	0	119	6	0	0	3	1	2	5	0	11	1	0	0	0	21	5	2	21	75	10	2	0	12	0	0	0	0	2	24	5	2	8	82	56	3	0	4	4	0	5	0	9	0	24	0	3	1	0	186	443	5	8	23	0	0	1	3	31	6	7	442	0	19	10	27	4	71	18	5	14	1	2	1	20	5	10	8	0	0	182	155	30	8	0	12	4	1	5	17	18	0	44	812	1	7	2	0	0	8	24	0	0	0	69	31	15	6	2	1	3	514	6	2	0	0	0	0	0	0	8	3	4	20	1	4	2	1	1	0	6	0	1	4	0	0	3	2	3	2	13	36	0	0	0	0	0	0	1	0	0	0	0	0	0	7	0	0	0	174	0	0	0	0	0	0	387	0	0	17	6	0	0	0	34	1	0	3	0	0	0	0	9	0	0	3	0	2	0	15	35	3	5	0	0	1	2	7	0	0	4	0	26	0	0	0	8	9	4	1	26	3	12	0	0	0	0	0	3	0	3	71	0	0	0	0	1	27	0	2	0	3	0	0	0	5	1568	0	0	0	0	9	3	1	0	0	0	1	0	0	0	7	0	0	0	5	0	0	1	2	10	0	2	0	5	9	1	0	0	0	0	6	0	3	0	0	0	9	4	0	0	26	0	0	1	1	1	22	3	23	0	0	39	4	14	0	1	0	0	0	0	16	0	7	1	36	3	0	0	7	0	2	17	83	0	0	0	7	9	0	9	0	4	0	1	3	0	10	0	0	0	18	6	11	5	11	0	0	10	3	0	0	12	15	1	7	16	28	2	5	0	0	4	0	0	1	7	13	0	4	0	0	19	4	0	0	119	7	7	3	10	0	2	0	6	0	18	0	57	0	0	0	0	0	0	0	3	5	0	269	0	1	37	0	0	0	0	32	0	7	2	0	0	0	0	0	1	5	0	0	0	0	0	11	1	0	3	0	0	0	0	10	2	11	5	1	1	3	1	100	17	2	15	7	0	0	1	1	15	22	7	2	0	0	0	3	0	6	1	77	10	19	0	0	15	0	0	0	3	2	28	9	0	2	1	4	5	0	0	5	2	5	17	0	5	9	2	0	2	0	0	0	1	0	0	0	11	0	0	9	8	38	5	15	0	17	1	0	6	0	0	2	32	6	26	6	4	0	2	0	726	0	0	0	1	13	0	0	7	9	4	1	0	5	28	34	0	393	8	1	0	0	1	0	12	1	5	10	3	91	14	4	0	0	0	11	40	2	18	3	0	0	0	0	0	0	9	0	0	0	16	1	0	1	32	3	1	13	24	1	0	0	0	0	2	0	4	0	2	0	0	120	5	0	0	3	0	45	1	15	7	0	0	0	9	5	63	0	0	0	0	8	0	1	132	9	0	3	0	11	4	24	0	0	0	2	0	0	0	0	0	29	4	3	35	0	28	2	25	0	0	0	6	0	140	0	107	0	636	1	1	0	0	0	1	1	3	224	0	0	0	0	0	0	6	0	0	0	0	40	2	0	160	2	1	3	1	24	0	2	0	0	1	6	0	0	0	12	1	0	15	0	0	7	0	7	0	1	2	13	5	27	9	21	2	15	0	11	0	6	0	24	49	0	1	17	0	15	0	13	20	13	236	0	0	10	0	0	0	0	0	0	2	0	0	0	0	0	0	0	0	0	0	3	14	1	0	0	6	24	0	0	24	0	362	56	8	0	0	3	0	0	0	0	2	0	70	0	10	0	5	7	6	18	14	23	0	0	0	0	12	0	0	0	0	0	0	0	0	0	0	1	0	0	0	2	0	15	0	841	10	0	0	0	0	0	1	0	5	3	8	4	17	5	0	3	6	11	22	5	0	7	6	1	0	6	5	12	0	17	2	3	5	19	17	5	0	0	0	0	0	0	0	1	7	0	0	0	0	0	0	0	1	16	3	42	0	0	3	3	0	0	0	0	0	0	0	0	0	0	0	0	2	14	0	146	2	0	15	2	3	0	49	0	4	8	1	1	0	3	6	0	0	0	0	0	0	0	0	0	0	2	4	7	0	0	4	2	1	0	1	0	4	8	11	56	0	4	120	20	0	0	0	0	0	0	0	0	266	0	0	342	0	1	0	1	3	2	1	0	0	0	0	0	0	0	0	14	0	3	2	20	0	0	3	74	14	103	1	0	0	2	1	2	0	0	6	6	0	37	0	0	0	0	35	1	6	0	0	1	0	0	0	48	0	0	1	2	10557	0	0	0	0	0	3	12	0	0	0	0	0	0	0	0	0	0	4	0	2	0	0	0	0	0	0	53	2	5	885	25	2	0	0	4	0	102	9	8	2	0	0	0	1	0	0	0	0	0	33	3	7	4	1	14	5	2	22	2	0	0	2	139	2	0	0	4	1	0	0	0	6	2	28	1	3	5	32	6	1	0	2	0	0	0	0	0	5	89	0	2	0	4	0	3	6	3	2	25	5	1	2	696	126	0	0	1	0	0	18	25	4	25	1	0	0	41	132	5	1	20	0	3	2	283	0	0	0	1	0	0	0	0	0	0	0	0	2	0	0	4	2	6	0	0	0	0	0	1	0	1	0	0	2	251	1	0	9	0	3	1	0	0	0	0	0	0	17	0	1	4	168	10	5	7	2	4	6	0	0	0	0	0	0	0	3	1	0	3	0	0	0	0	0	0	0	0	0	0	0	26	0	0	0	6	350	0	0	31	0	0	0	0	1	1	0	15	0	26	3	0	0	0	0	0	0	0	0	1	9	0	12	7	0	0	3	26	2	0	0	52	3	3041	0	0	0	1	1	15	27	60	0	3	4	10	107	2	12	3	0	2	8	55	10	20	0	15	4	2	2	11	1	35	10	4	0	3	0	9	3	23	1	9	0	0	0	2	0	0	0	0	1	0	0	0	0	1	5	0	0	0	28	4	16	5	0	1	0	12	7	32	6	11	3	37	0	0	0	0	0	1	1	4	0	0	0	1	2	1	8	2	38	0	2	191	3	2	7	0	557	19	0	0	0	29	5	369	0	0	2	0	7	5	1	13	0	5	0	3	83	5	28	1	7	31	0	0	0	16	4	0	8	0	206	3	1	6	97	55	0	14	0	1	3	0	5	1	0	2	108	8	0	39	24	0	8	28	0	0	0	1	450	243	350	3	3	5	32	185	0	9	1	0	0	6	0	0	1	0	0	0	0	0	0	3	4	0	0	0	0	0	0	2	9	3	28	0	0	0	36	0	17	0	0	0	0	0	10	41	0	0	7	0	50	13	0	0	0	11	3	3	1	12	0	27	1	16	0	6	4	0	0	730	6	7	14	52	10	3	0	14	33	0	1	0	0	49	0	7	5	0	3	275	0	0	14	0	12	0	0	0	0	20	0	32	0	13	0	0	0	2	9	3	4	1	0	0	0	0	0	0	10	1	2	1	1	9	0	44	16	0	2	2	11	1	2	4	328	14	3	0	0	30	46	2	0	0	19	0	0	0	0	10	24	9	5	1	1	0	0	0	0	7	16	0	0	0	0	4	3	30	53	18	0	0	0	0	0	0	0	0	0	0	0	7	0	1	4	14	397	1	22	0	13	138	0	2	0	1	21	3	45	0	0	0	1	10	186	6	46	0	0	0	1671	1	0	1	1	0	0	0	0	5	0	0	0	0	85	1	17	57	0	16	5	0	13	0	2	4	27	0	3	2	0	0	0	13	0	0	0	0	0	0	0	1	0	34	0	0	0	11	0	2	1	0	0	0	2	0	0	0	38	0	0	0	0	0	0	0	0	5	1	1	0	6	0	0	0	1	0	0	2	0	0	9	0	0	0	0	0	5	20	3	5	2	0	0	1	98	3	1	0	0	5	0	3	15	12	0	0	50	0	47	58	4	0	0	0	0	4	15	40	0	0	8	0	0	0	10	10	0	0	0	0	207	0	0	7	0	2	35	2	0	22	0	0	5	2	4	0	20	15	0	62	72	16	1	0	0	0	0	92	0	8	3	0	4	0	14	0	0	0	0	54	0	0	3	42	0	4	81	3	0	0	18	16	10	11	3	0	0	0	2	0	12	6	2	6	0	0	0	0	1	0	0	0	0	7	0	1	2	0	0	0	3	5	0	0	25	0	1	12	11	2	0	0	0	0	0	0	3	0	0	0	0	26	2	20	0	48	0	4	0	4	0	0	1	0	6	3	4	0	42	3	11	0	7	0	2	1	0	0	0	1	8	0	3	3511	14	0	6	4	0	0	0	0	1	1	17	4	30	111	2	0	2	2	0	2	33	8	0	7	0	1	3	1	502	0	37	0	53	0	1	3	0	0	2	3	0	0	0	0	0	0	1	14	4	1	0	2	51	129	0	0	63	0	0	0	0	0	17	0	7	0	3	29	26	0	18	4	0	0	37	0	0	0	2	0	0	0	0	0	3	223	1	0	0	1	2	1	0	0	0	5	0	38	0	2	4	3	0	6	0	0	0	18	37	0	0	3	77	2	32	2	2	25	3	2	9	0	1	10	1	3	3	25	2	190	0	0	10	32	0	7	4	213	0	3	2	5	0	33	6	53	0	0	0	0	0	2	12	0	0	0	0	1	0	0	151	4	117	0	8	10	72	18	0	0	0	1	0	120	3	4	0	0	0	0	38	100	2	54	24	0	0	0	0	0	1	1	0	0	0	20	3	9	0	2	0	0	112	48	97	1	0	0	0	0	0	0	0	0	0	61	0	0	11	2	1	0	0	17	12	0	0	0	3	13	0	9	39	1	27	4	0	0	3	34	8	16	4	0	0	0	0	0	1	0	0	0	0	0	2	3	31	0	0	1	37	1	0	0	0	0	0	0	0	1	4	695	26	15	32	9	1	0	0	3	0	0	0	1	1	0	0	0	0	0	0	0	4	2	0	0	0	0	2	0	0	0	4	0	0	9	2	1	10	9	2	7	1	10	7	0	0	0	0	33	1	21	70	0	229	19	0	5	0	1	3	0	0	0	0	0	0	0	4	6	0	22	0	0
"SAMN10862262"	1	0	1	0	0	0	0	0	0	0	3	12	761	30	10	0	6	0	0	0	0	0	0	0	2	33	3	27	120	8	0	488203	0	3	1	1	1	47	5	1	13	2	277	51	0	0	21	0	0	5	3	10	21	0	0	22	587	47	6	9	0	0	0	21	0	3	1	1	1	4	733	1	5	11	0	0	3	269	1	8	0	1	0	0	7	0	0	0	1	0	0	1	1	0	2	36	6	6	0	41	20	1	7	13	3	46	0	16	3	0	1	0	38	2	3	0	0	22	1	0	16	86	0	54	1	0	0	3	0	0	42	87	0	0	12	2	0	15	6	15	27	17	30	1	35	1	20	5	0	9	6	166	0	12	4	12	5	43	11	8	2	22	48	0	33	40	6	45	1	71	80	1	28	30	129	491	22	19	4	1	0	48	8	2	0	39	0	48	4	0	3	1	3	26	8	21	121	3	38	82	25	10	0	11	30	3	0	203	1	37	0	26	9	10	7	3	6	0	17	171	26	0	4	126	9	2	8	4	1	23	0	0	0	103	3	1	41	0	7	0	0	0	0	3	3	85	3	1	21	2	13	1	14	0	1	0	2	11	79	0	0	0	1	0	1	4	0	0	1	0	0	0	0	0	0	47	4	0	0	0	0	0	0	0	0	20	4	0	3	0	0	0	0	0	8	22	1	0	0	57	55	2	1	4	3	5	5	0	4	2	1	1	0	167	0	100	62	13	2773	0	3	12	0	63	16	0	1	1	7	0	4	4	2	1	0	1	4	7	0	0	0	95	12	2	1	7	1	3	66	12	4	14	0	5	30	7	30	27	0	447	457	0	0	0	1	0	7	43	33	2	2	2	0	0	1	0	0	19	0	3	5	26	1	8	0	6	3	77	13	1	10	7	129	33	1	0	16	2	16	1	0	313	3	1	10	268	0	3	0	0	3	0	83	0	1	0	2	2	0	0	4	41	212	8	169	57	4	47	0	0	87	39	12	28	6	34	12	7	1	59	0	1	25	18	5	2	0	179	11	37	29	0	0	1	14	18	0	0	0	0	0	1	0	1464	0	0	2	0	0	1	5	11	18	1	5	6	0	0	5	3	9	484	1	1954	1	16	0	0	448	0	64	2	67	3	0	4	10	7	1	101	17	3	5	0	3	0	93	0	0	5	218	0	0	14	26	0	2	3	9	19	15	4	0	1	0	6	8	16	0	82	5	95	139	113	25	0	4	2	31	0	0	20	27	0	18	10	124	17	88	20	3	28	5	7	3	19	141	32	0	0	40	14	16	1	1	2	117	6	12	6	3	0	54	1	37	7	9	0	0	0	127	0	0	167	1	3	12	18	635	254	0	2	0	3	51	0	0	4	8	0	294	5	78	0	3	37	16	26	1	2	0	0	35	27	42	0	2	0	6	5	31	13	32	2	50	0	32	0	0	21	1	0	20	0	0	0	10	4	18	15	3	0	0	0	1	0	0	14	12	14	5	0	134	4	13	1	12	0	22	4	0	0	13	3	1	1	53	0	1	12	0	0	0	0	0	15	2	4	2	6	0	36	11	59	2	69	55	0	141	54	0	0	1	22	40	0	41	119	2	4	14	0	0	4	11	1	1	0	34	6	4	0	0	156	2	52	3	81	14	5010	15	30	1	12	7	0	0	0	0	1	2	3	576	0	15	9	15	0	0	0	2	0	0	0	22	0	17	0	7	1	8	1	4	0	0	0	220	99	0	0	740	2	3	19	34	1	0	0	3	9	16	55	4	0	0	0	11	4	33	47	40	7	3	0	2	2	0	1	0	0	0	0	3	0	0	11	42	3	4	33	6	0	67	0	0	0	0	4	1	9	0	7	0	0	2	0	24	0	0	26	127	0	72	4	0	0	0	12	2	0	0	0	1	0	0	0	0	0	0	0	0	0	0	0	0	0	0	0	0	0	0	0	0	0	0	0	6	6	0	6	52	78	1	241	3	22	0	29	185	3	4	12	0	94	0	0	3	4	23	2	11	391	6	3	9	11	12	11	37	2	110	17	15	14	1284	5	22	24	34	3	1	151	4	8	4	15	27	1	4	0	73	83	53	23	213	5	1	6	4	17	70	49	32	5	10	0	10	0	11	239	18	2	0	8	7	11	6	2	0	37	0	0	0	1	0	0	25	29	69	1	25	659	10	2	321	1	25	0	32	1	90	1	0	5	33	0	0	19	1	2	6	23	49	0	0	2	10	9	5	4	3	201	1	30	1	1	5	0	326	13	15	9	3	2	0	0	12	0	13	0	2	884	0	0	27	8	0	0	7	0	619	6	74	208	15	1150	0	0	0	0	15	0	0	22	0	1	0	225	465	16	4	14	153	52	206	2	3	194	0	2	247	268	0	0	61	42	12	16	33	880	22	0	1	13	31	3	33	0	36	17	0	1	48	12	2	11	31	15	45	0	1	4	0	7	11	0	1	3	5	1	4	0	33	0	0	97	26	25	0	0	5	0	0	0	4	0	1	33	6	0	182	39	0	3	2	0	2	1	2	2	3	5	1	8	1	0	0	0	1	1775	19	8	0	3	7	2	0	7	9	4	1	1	2	0	0	20	13	5	5	0	3	345	3	70	2	24	0	0	3	35	70	1	0	0	1	8	2	10461	0	16	0	2	0	23	12	15	1	42	4	21	2	9	3	195	118	0	263	14	4	0	12	13	450	35	37	48	2	9	7	2	8	0	12	54	3	9	52	1	1	160	0	0	2	56	0	1	1	6	0	0	12	1	0	0	2	252	2	1	16	13	0	4	13	6	0	0	0	22	5	0	13	0	2	2	0	0	0	72	48	0	2	17	91	0	4	2	0	256	93	2	0	1	1	3	4	7	5	0	1	0	51	112	0	19	49	0	4	0	0	0	12	110	2	0	9	0	0	0	0	6	3	18	9	15	12	20	48	10	1	0	0	27	59	38	1	0	345	1	23	184	2	0	7	2	47	67	16	8	0	3	194	359	5	1	21	21	3	42	0	0	0	2	0	0	0	632	0	10	6	16	9	0	16	10	1	0	0	0	12	7	5	3	2	0	4	0	16	11	8	50	11	9	5	28	171	0	42	27	15	99	54	14	12	218	0	17	0	2	0	4	0	0	35	237	2	0	0	2	4	21	3077	304	8	0	4	0	0	12	2	10	0	0	31	2	7	25	35	0	0	2	4	7	2	164	27	1	0	1	2	0	0	0	61	116	3	0	0	0	0	37	0	0	0	15	0	1	3	2	0	0	0	0	0	59	0	9	0	1	19	0	1	0	0	17	8	70	0	0	40	4	0	890	0	11	0	0	1	0	0	8	82	8	0	0	0	0	0	0	681	6	401	0	4	27	6	109	1	0	0	10	651	29	662	5	11	0	0	6	7	9	8	3	27	8	0	0	0	0	0	3	2	3	2	1	118	183	0	0	0	5	2	1	1249	12	3	91	9	4	16	2	0	25	14	4	3	0	0	3	1	1	0	50	38	0	9	10	7	48	18	44	41	15	12	15	0	67	0	0	13	0	11	3	22	25	0	641	123	8	0	91	10	14	5	31	0	17	330	1	1	0	1	9	23	0	19	2	82	1	106	62	0	1	3	77	110	3	396	137	0	12	1	190	1	8	57	5	5	5	2	50	4	7	1	1	4	5	0	2	0	0	125	1	22	0	10	0	2	17	432	23	1	24	169	5	0	0	182	0	7	0	3	132	8	0	7	0	0	106	0	2	6	74	22	4	4	1	4	2	1	40	0	615	0	0	552	2	189	0	4	1	0	0	8	2	100	0	4	0	0	16	0	1	2	0	145	4	0	0	211	5	0	0	2	4	33	3	12	0	0	0	0	0	598	0	1	0	29	0	6	4	0	1	2	12	95	0	0	9	0	6	4	2	6	2214	0	0	0	0	0	38	0	0	0	0	28	1	0	0	15	0	10	14	1232	1	111	8	2	3327	0	2	6	6	0	0	102	0	0	1	7	0	2	3	50	6	0	2	43	7	0	59	0	16	0	0	3	88	3	0	0	2	0	0	0	0	9	0	15	0	172	50	3	3	17	0	1	8	4	0	78	0	0	2	0	0	15	11	3	24	49	74	12	0	0	49	25	46	0	17	212	0	7	12	0	0	0	75	74	0	2	0	7	18	1	260	177	25	7	51	37	4	2	192	13	0	0	0	0	3	0	0	10	13	0	0	1	21	98	2	24	26	0	27	1	7	0	0	0	4	16	19	51	1	4	9	27	0	0	4	10	46	17	3	20	0	46	1	10	9	1	2	0	10	1	2	6	7	7	2	0	61	1	0	0	0	153	10	3	92	53	3	2	5	14	0	16	44	7	0	74	2	90	1074	13	0	0	0	0	2	43	749	0	1	3	222	0	0	0	17	2	19	2	0	0	0	0	0	0	0	8	6	4	2	7	2	0	2	2	1	0	0	3	0	1	0	7	0	0	14	0	8	0	75	36	6	30	0	0	6	1	0	11	0	0	1	3	5	3	0	0	0	0	15	5	6	0	7	0	0	43	0	0	0	0	0	0	6	3	8	0	6	1	0	4	0	1	0	0	0	9	0	1	14	0	1	0	3	0	2	1	10	4	6	1	0	1	0	67	4	16	0	3	131	22	7	8	115	43	23	5	3	0	70	1	4	92	148	287	0	88	1	13	10	3	39	2	8	2	28	0	23	3	32	0	0	2	59	39	386	32	2	2	2092	35	4	5	0	0	11	224	79	21	0	0	1	0	0	8	14	0	1	164	4	0	0	0	0	2	2	4	3	8	397	1	0	3	66	8	8	3	0	0	1	1	0	0	1	46	3	20	30	24	27	0	43	20	2	11	6	4	1	0	11	0	1	1	5	4	8	0	0	0	2	30	7	4	19	5	0	2	6	5	0	0	131	1	4	0	34	6	1	0	4	23	0	4	6	0	21	8	12	1	2	0	16	29	149	12	2	44	0	80	66	0	1	9	42	61	31	5	1	10	10	3	12	0	0	21	6	1	1	61	109	4	0	1	0	7	2	99	28	0	1	0	0	2	19	8	4	11	2	0	0	101	25	5	114	60	12	0	3	1	20	3	0	0	882	0	59	8	35	41	0	157	304	0	4	5	1	7	3	0	0	21	20	6	0	1	0	2	0	0	135	0	15	1	5	7	0	0	11	0	10	19	0	0	1	15	19	34	0	3	1	1	0	0	453	5	1432	249	27	2	0	0	0	0	1	0	23	11	229	5	10	0	5	51	2	12	4	16	4	9	5	0	8	4	0	3	36	9	22	0	0	24	0	6	1	1	19	2	9	0	0	110	0	5	0	11	3	1	2	3	25	6	0	201	3	467	50	1	7	8	0	64	1	13	10	4	0	52	4	6	0	4	24	41	1	3	4	0	14	6	0	63	7	123	5	1	1	106	15	65	0	32	12	0	18	3	1	118	20	8	21	3	0	0	0	1	305	7	0	79	0	0	15	0	47	1	1	26	2	3	4	346	1	26	8	8	31	0	1	0	0	0	0	2	0	0	0	5	1	1	8	0	0	2	1	0	0	1	0	1	0	28	5	0	10	0	1	0	6	8	0	0	29	2	0	6	96	0	0	0	1	0	2727	62	11	22	17	8	30	652	29	16	40	12	0	0	0	0	0	0	0	0	2	1	2	4	4	0	0	0	0	0	0	0	2	34	1	7	2	1	0	18	0	0	0	0	3	7	0	0	9	28	129	4	42	8	27	40	1	0	24	6	8	60	4	3	10	0	1	20	6	56	27	111	5	3	0	0	0	0	0	0	2	2	26	0	0	42	17	0	0	0	0	3779	41	25	11	95	1	0	2	0	0	0	3	9	0	5	0	21	13	187	1	0	0	0	0	61	0	25	12	0	0	0	0	55	7	39	0	0	7	0	755	0	1	0	0	7	1	0	10	28	15	0	0	0	0	10	25	11	1719	0	0	0	46	19	23	0	0	0	17	5	0	1	25	7	3	17	0	3	6	0	3	7	0	1	0	3	0	27	2	1	244	8	2	4	0	0	5	21	6	8	1	0	14	1683	19	4	61	0	47	27	2	4	15	17	2	3	0	1	0	0	5	8	56	15	5	4	0	43	17	1	24	4	1	9	712	0	20	38	0	6	7	18	0	118	11	10	1	0	22	18	6	17	6	3	0	0	16	15	0	23	1	25	14	0	3	47	15	12	3	0	75	305	2	1	20	17	16	96	3	0	2	11	345	3	108	143	21	20	13	3	2	32	53	9	54	8	2	8	2	23	24	3	0	2	56	5	11	0	11	0	0	782	2063	50	12	9	111	1	88	11	8	2	2	0	0	7	12	12	0	0	0	181	0	3	7	7	8	46	0	44	0	0	0	126	29	19	8	0	0	0	49	8	4	7	1	0	1	2	1	0	0	1	47	0	2	44	6	500	38	0	1	2	0	1	234	0	0	8	0	10	0	281	3	4	39	1	19	5	7	1	6	0	7	7	35	8	1	1	11	1	0	3	16	19	2	21	0	6	0	10	2	0	0	1111	4	2182	8	29	0	15	1	4	1	146	38	0	1	1	4	13	32	1	530	0	0	30	0	1	0	70	3	23	6	4	2	11	2	0	10	0	25	0	9	6	0	3	0	9	0	12	3	0	0	2	19	32	55	6	0	0	0	12	13	5	7	0	0	11	10	1	23	6	0	1	76	4	1	0	1614	0	16	0	2	0	0	0	49	38	112	0	0	8	1	6	1	5	283	66	1	11	1861	15	4	17	7	3	2	0	0	15	4	5	0	3	42	1	0	6	80	0	0	0	0	0	1	0	0	0	0	0	0	1	43	16	27	4	0	2	37	0	25	19	215	0	13	41	0	0	6	0	2	4	0	18	0	0	1	1	10	0	15	11	0	24	0	8	0	0	0	0	24	25	0	1	0	0	0	6	0	612	37	4	193	1	0	0	0	2014	7	5	3	27	18	7	80	0	151	0	0	9	28	4	7	0	3	4	0	16	0	257	3	17	9	2	7	7	1	0	11	30	0	1	102	0	42	69	15	0	0	36	0	4	0	5	1	6	3	0	0	0	66	0	0	122	0	0	277	0	0	0	0	20	0	317	2	11	1	0	0	0	4	2	2	9	2	0	0	98	0	0	0	0	0	5	0	5	105	7	23	0	0	5	13	0	208	5	78	0	175	18	31	17	1	55	2	0	0	0	0	78	0	153	57	2	0	0	0	0	0	1	8	32	70	0	0	6	3	3	2	90	0	0	607	98	2	8	5	2	17	0	4	11	0	0	4	11	0	0	0	0	9	0	0	10	241	1	14	30	5	1	4	0	0	4	2	0	0	0	3	2	590	0	34	4	2	1	7	28	34	1	25	353	0	0	41	3	8	1	2	1	6	9	8	1	256	0	9	2	21	0	7	19	6	25	4	98	263	140	2	1	5	2	211	34	46	1	10	7	7	12	11	1399	2	7	182	0	14	1	40	10	11	11	1	12	4	13	75	0	3	2	3	5	0	4	1	319	4	5	41	1	7	28	22	0	0	9	0	7	1	6	19	75	6	1	2	1	4	0	0	66	0	1	0	1	0	15	1	2	0	0	13	30	2	24	0	1	0	13	0	42	5	35	494	0	64	0	29	1	0	0	6	0	3	25	6	0	14	2	0	0	5	38	3	35	0	0	9	3	7	4	34	0	446	0	0	0	0	0	10	17	0	1	2	0	0	0	0	0	21	11	221	13	0	358	2	35	1	0	13	8	6	1	3	67	0	0	5	6	2	0	24	2	88	48	2	0	0	2	0	2	17	2	0	0	70	75	41	6	28	21	0	0	3	27	101	12	3	8	0	51	2	2	0	2	127	362	5	23	63	50	3	0	1	1	12	0	0	4	36	19	0	0	0	1	0	9	2	2	0	0	0	19	0	0	0	0	25	9	1	0	0	7	0	60	0	0	0	0	0	0	0	0	0	0	24	3	0	0	3	0	0	37	0	0	0	0	0	0	0	0	0	0	8	0	2	4	2	1	1	5	0	0	0	0	0	0	0	0	0	0	1	135	12	9	0	0	0	0	1	69	2	0	1	2	3	0	0	195	7	2	0	0	0	0	0	7	36	34	5	2	2	13	11	3	0	574	0	207	18	32	4	2	0	0	0	0	0	23	0	4	61	20	0	2	6	1	3	6	7	11	63	0	355	18	4	6	0	74	9	10	0	3	8	0	9	8	0	13	3	1	3	1	19	1	10	6	31	2	28	0	0	0	0	0	1	1	17	3	9	14	1	10	428	37	1	0	48	6	1	12	0	136	1	180	6	1777	4	31	436	0	1	2	0	52	9	0	1	22	7	0	1	14	16	0	0	2	40	0	1	2	5	3	0	0	5	0	0	52	4	8	0	0	0	0	3	0	2	0	0	0	0	1	0	0	0	10	21	7	14	14	8	3	68	51	8	3	0	2	6	5	0	5	4	204	0	1	8	0	4	40	9	0	0	1	0	8	134	0	1	5	1090	0	0	10	5	3	0	7	0	0	1	0	0	0	5	32	7	0	0	2	0	2	2	0	31	2	0	35	0	1	0	3	9	0	0	0	2	11	1	6	34	0	0	4	10	119	122	14	9	3	506	577	5	47	2	0	395	168	102	0	0	0	0	0	4	21	0	11	1	0	72	8	176	8	1	0	10	1	3	19	0	0	2	2	85	27	72	17	12	0	106	7	0	12	31	12	0	2	6	0	1	4	4	2	55	0	10	2	0	2	43	0	4931	5	0	0	0	0	0	20	27	26	28	0	2	0	5	0	34	0	0	10	39	1	0	38	1	0	5	0	0	0	1	0	9	0	0	1	0	9	1	1	0	9	71	0	0	0	12	136	1	0	11	23	148	3	0	36	0	16	1	58	81	58	109	0	0	11	77	0	0	0	1029	22	4	6	0	0	0	2	5	22	11	0	0	0	0	1	10	0	0	0	0	0	121	3	5	69	0	8	7	38	8	10	2	3	15	16	1	0	1	26	4	1493	10	1	1	38	0	6	132	10	0	36	0	7	7	1	3	7	39	37	0	1	0	0	517	35	86	0	3	1	0	43	27	3	3	0	1	174	1	180	36	235	0	0	0	0	0	0	15	0	0	1	24	0	0	3	3	8	1	4	0	4	6	4	5	2	2	12	1	0	0	6	0	0	7	3	12	11	6	859	0	0	0	5	0	0	0	2	5	3	0	0	0	42	25	561	0	16	129	4	0	148	0	1	33	0	0	65	144	9	129	33	4	208	0	0	9	0	29	22	112	39	0	0	0	0	0	0	0	3	12	14	0	11	28	4	27	57	207	0	7	31	5	4	28	1	3	283	11	5	1	37	52	0	6	8	7	195	1	32	1	4	66	22	2	9	189	3	8	0	27	8	7	1	118	49	1	26	5	11	1	2	22	6	8	5	20	18	98	2	46	73	0	79	0	13	15	582	18	16	0	21	0	0	0	0	0	0	0	0	0	0	0	1	1	9	5	4	52	0	12	13	0	0	1131	16	3	0	0	0	0	372	38	13	28	0	51	21	4	17	213	6	0	0	0	12	122	15	2	103	0	3	2	0	3	7	17	180	217	1	5	2	0	5	0	1	0	3	7	0	6	0	4	1	1	4	10	0	7	4	17	2	0	40	0	57	5	16	5	7	8	10	101	0	41	225	5	4	0	1	0	0	19	0	0	10	0	2	175	5	0	4	11	34	43	0	1	9	0	0	21	97	1	22	34	0	0	2	47	57	11	0	3	29	0	0	1	8	0	14	13	3	11	3	4	54	3	0	5	21	5	3	12	1	0	0	37	1	0	7	9	28	64	57	22	429	0	7	0	24	1	3	0	2	3	0	8	9	3	0	29	0	2	115	1	0	25	1	33	28	0	11	4	3	0	25	2	1	784	1986	10	373	3	1	3	0	0	1	0	0	9	0	0	0	0	0	0	0	0	45	7	9	1	0	0	52	2	237	0	0	0	2	1	0	3	22	0	1309	1	4	0	6	4	0	0	17	5	0	0	1	0	0	0	0	0	0	0	32	0	0	19	2	0	0	0	0	0	0	0	3	21	0	1	2	8	0	4	0	0	0	1	0	0	18	0	92	8	0	0	0	1	132	6	0	0	0	0	0	0	14	7	1	37	4	3	0	0	2	0	2	1	5	0	5	3	12	12	10	8	0	10	3	0	0	1	0	0	75	3	0	44	22	214	4	3	0	97	20	7	19	2	2	28	20	1	2	2	0	0	0	0	0	2	28	1	343	16	82	0	4	90	0	0	1	46	110	617	36	21	43	0	23	0	23	7	19	3	6	7	6	0	22	4	4	0	0	4	0	0	5	0	15	0	3	72	1	0	0	0	10	11	0	0	0	0	1	1	6	41	0	77	10	24	121	5	297	0	4	0	0	21	0	5	106	8	6	25	13	8	46	6	74	80	0	2	16	68	8	48	64	3	566	47	0	277	10	186	1	46	0	22	5	1	0	72	1	1	4	5	23	3	4	2	0	2	38	15	28	0	0	10	158	5	0	248	0	2	8	135	0	2	0	1	2	0	0	0	64	12	5	0	669	5347	0	10	0	0	0	1	46	27	46	19	2	6	0	9	0	1	0	0	1	0	16	0	21	12	0	0	1	0	0	0	5	0	7	24	0	0	1	87	18	3	1217	19	62	0	0	11	1	54	3	2	8	7	1	0	1	3	6	5554	0	38	0	0	0	0	14	19	2	1	361	74	2	58	1	0	2240	87	6	5	4	0	1	0	0	15	575	15	0	15	2	1	2095	0	0	0	0	0	0	146	0	0	0	0	0	92	19	0	1	0	0	0	1	35	1	2	31	0	0	0	0	0	0	0	13	366	0	0	0	2	0	21	148	0	0	0	3633	48	2	0	0	37	272	1211	0	2	2	1	4	2	0	0	2	5	0	2	7	89	1	2	0	0	0	1	0	45	10	248	14	0	2	0	0	3	0	17	0	0	4325	0	3	1	3	8	7	2	1	1	0	93	12	0	2	26	835	1077	7	37	0	5	0	2	17	3	4	10	105	1	26	13	10	47	120	53	23	0	11	28	24	2	0	11	9	12	767	6	0	2	1	12	2	58	193	118	14	15	0	53	9	1	1	2652	0	1	0	0	6	0	38	3	5	0	1	5	1	0	8	47	6	0	431	4	27	6	45	0	6	3	0	0	0	0	0	0	0	0	957	7	0	1	6	11	6	0	0	0	0	0	0	19	0	0	0	0	0	36	0	0	1	47	2	34	3	23	0	5	12	1	0	1	22	22	0	41	0	254	70	46	0	0	2	22	7	1	4	37	7	11	0	220	146	20	22	50	37	6	45	119	0	0	0	2	16	5	62	5	1	54	0	4	3	1	0	11	0	0	0	1	0	0	77	341	2	7	6	1	0	0	0	2	0	0	0	0	1	37	38	1574	2	0	17	16	2	270	3	14	13	0	18	0	5	0	49	24	0	0	426	0	17	2	0	1	0	0	32	0	0	77	56	1269	3	0	0	11	4	5	0	2	2	0	0	0	13	354	6	0	2	50	5	32	0	1	5	0	14	0	0	0	4	3	0	51	0	6	38	0	0	2	20	0	0	0	0	0	0	0	4	95	0	0	0	0	0	1	0	23	70	0	0	8	3	1	1	0	2	0	1	1	0	0	2	0	13	0	0	0	146	8	1	3	23	2	0	0	0	0	424	673	44	35	0	0	4	0	2	0	0	0	48	22	911	1	5	22	29	2	6	5	0	0	10	0	4	0	0	34	24	50	0	0	4	9	3	0	0	8	21	48	0	0	211	0	8	1	12	6	75	1183	0	17	50	186	0	1042	412	6	39	5	2171	8	15	12	18	3	72	0	31	400	14	13	58	41	7	5	149	14	0	115	0	2	15	22	8	684	356	114	23	6	5	19	4	29	2	46	65	2	0	26	17	0	0	34	9	48	4257	3	22	14	3	14	60	3	6	11	0	0	1	8	0	2	0	0	3	13	2	13	161	1	27	56	31	0	4	11	61	2	0	0	0	0	0	0	0	0	0	1	162	0	3	2	154	26	1	137	2	11	0	235	1	3	2	1	0	0	0	0	0	0	0	0	0	0	0	0	0	0	0	0	2	0	1	3	1	1	9	14	0	5	7	30	63	0	0	0	3	0	1	0	0	170	14	186	72	0	1	202	18	111	0	0	0	16	376	3	293	1	169	22	12	375	9	27	928	4	0	0	0	1	72	9	1	20	1	91	1	34	1	1	32	13	108	27	17	2	0	16	19	0	885	198	4	53	9	17	21	60	6	5	0	0	0	0	27	5	0	0	68	0	0	1	1	1	0	0	26	0	86	19	4	6	0	46	0	7	39	14	0	0	0	0	0	0	0	5	2	5	22	12	9	8	5	38	26	0	14	7	0	0	1	4	1	0	0	0	0	13	7	1619	10	296	87	0	2	50	4	133	11	42	1	1153	13	113	20133	0	87	1	149	18	96	0	4	0	0	0	106	0	1	5	9	2	1	3	0	1	7	180	6	9	45	0	14	2	4	2	1	0	10	0	40	36	3	0	7	0	109	15	100	0	8	8	4	3	0	0	0	5	11	28	11	51	8	0	0	1	7	5	5	0	2	0	2	1	0	0	369	3	46	0	0	1	9	1	425	5	12	2	0	3	0	0	28	10	80	0	2	103	0	4	2	6	2	52	10	17	7	4	0	86	1	1	1	7	1	11	0	0	3	12	10	1	0	12	0	5	7	1	11	1	7	0	22	0	0	0	9	39	129	5	15	70	331	3	0	4	2	628	411	15	26	16	8	0	387	0	0	64	739	0	1	8	0	5	0	0	7	0	0	3	0	2	253	17	529	0	27	0	6	11	129	1	0	2	0	8	0	37	0	232	8	265	3	0	0	64	12	27	0	2	0	0	55	40	751	26	0	31	3	0	0	0	2	4	0	0	0	3	0	2	0	10	41	8	25	264	38	2	1	286	6	0	0	12	1	8	28	8	30	1	0	0	0	0	0	12	1	0	3	11	0	27	0	973	2	7	3	0	102	34	12	90	44	0	56	65	8	20	18	0	0	11	18	0	1	31	0	7	2	3	4	694	0	7	7	0	14	3	1	4	4	6	10	145	8	1	12	0	5	50	91	4	0	0	74	3	74	0	6	0	26	1	9	45	4	3	992	0	25	1	1	2	0	0	0	2	297	1105	7	1	2	6	4	4	26	0	0	9	0	0	2	0	0	3	0	0	0	1	2	0	0	0	0	34	1	2	9	5	81	96	4	7	0	0	7	136	14	33	3	25	0	11	13	4	4	0	0	17	4	1	37	3	0	46	95	1	1	0	0	233	1	1	20	18	8	0	11	0	62	30	4	0	19	575	0	11	10	11	5	0	368	232	830	0	0	0	50	1	0	0	0	0	0	3	3	37	8	2	44	45	0	0	2	0	29	0	6	10	337	56	0	3	0	0	4	0	16	0	1	2	12	40	0	2	0	4	1	9	0	37	0	9	13	0	0	22	4	5	3	2	163	16	33	0	3393	10	10	0	1	7	1	6	12	467	910	0	0	0	0	7	2	2	9	0	4	0	1	81	2	289	23	62	6	4	0	1	0	611	0	2	5	3	4	7	0	39	34	1	2	0	15	0	29	0	0	3	34	55	25	6	2	0	2	1022	54	0	1	0	501	14	8	5	112	42	3	9	4	19	0	5	47	232	901	12	43	2241	65	38	0	0	1	8	0	16	0	15	45	124	2	279	31	0	11	0	0	0	0	0	20	0	0	59	13	1	3	31	86	5	7	18	0	0	5	14	0	3	0	0	14	0	0	3	9	0	25	31	0	2	0	0	3	0	0	1	1	883	18	0	21	31	0	1	2	1	2	19	1	3	0	4	22	0	3	21	4	0	14	1	2	2	89	8	0	1	2	27	224	30	225	3	276	28	5	32	36	8	15	6	4	0	13	0	1	430	0	0	0	0	122	24	3	0	2	0	3	1	42	0	8	10	10	4	72	0	0	27	1	81	0	0	0	111	2	7	34	2	0	236	94	23	61	20	95	3	42	3	43	0	0	0	0	0	144	5	0	333	154	79	692	0	8	456	7	1	40	1316	0	17	0	16	17	0	40	5	0	145	0	543	92	24	1	0	64	3	0	0	0	7	4	0	599	0	1	0	115	0	1	41	55	3	24	0	7	0	0	0	0	0	4	0	0	0	0	3	88	0	0	29	0	1	5	9	530	0	44	595	4	67	0	0	0	0	0	0	0	0	0	166	30	4	2	20	43	16	0	0	5396	383	2	0	3	6	19	67	25	16	2	0	18	1	41	2	3	0	305	1	0	166	1	5	0	0	2	9	9	1	23	30	37	0	0	5	1	0	1	25	5	16	27	1	1	0	2	39	31	0	1	12	5	1	0	0	25	5	3	25	0	0	5	25	2	17	74	0	73	2	7	4	0	0	55	0	0	0	0	2	0	0	0	21	2	0	0	11	0	0	0	0	0	24	82	3	7	21	90	5	0	6	10	12	5	0	11	2	0	28	16	0	1	0	14	165	0	0	1	0	0	15	0	3	74	13	4	3	1	74	21	30425	37	0	0	10	1	702	1	0	520	40	62	13	31	2	896	56	14	0	1	18	4	12	0	3	0	24	0	21	6	30	9	6	2	3	0	0	94	0	321	12	1	0	45	0	0	0	0	3240	35	5	17	1	0	0	1100	4	6	0	0	104	110	4	56	28	0	0	0	0	0	0	0	0	0	1	53	0	3	2	1	0	1	0	0	0	23	0	0	0	2	25	0	5	10	0	180	2	66	0	0	0	0	0	4	0	0	2	0	1	20	5	21	3	4	6	13	50	0	0	0	0	1	0	0	0	0	5	0	0	0	0	1	0	9	6	56	3	6	162	0	4	0	2	514	15	0	1	16	10	387	8	9	2	98	365	0	9	5	1	2	44	33	6	417	5	3	3	18	39	1	17	5	5	24	5	1	11	0	0	0	0	0	0	1	0	1	0	0	78	5	13	0	3	0	90	1	0	0	3	8	18	4	1	1	5156	0	0	120	3	0	3	10	254	13	0	112	8	7	76	1	16	6	14	4	1	1	56	2	34	15	1	29	2	24	45	333	41	13	0	42	15	0	0	1	1	0	1	13	1	3	7	0	0	478	0	4	138	2	2	3	0	49	1478	0	12	145	25	9	26	3	0	0	14	3	49	70	0	15	295	0	0	0	2	0	4	8	15	50	16	47	94	0	11	0	0	0	18	104	16	0	43	0	95	15	6	5	6	0	9	1	2	11	10	110	5	3	17	1	2	3	19	10	18	21	240	16	3	6	27	47	16	1	90	61	14	4	0	0	258	0	1	0	0	59	14	0	10	0	3	1313	5	4	0	18	0	2	70	0	12	23	7	2	0	2	9	0	0	0	13	18	11	3	2	92	2	0	0	1	95	5	26	9	0	48	0	13	1	6	22	8	0	0	610	32	1	1	142	5	1	0	3	0	5	0	0	0	0	0	21	11	91	1	3	16	6	7	24	8	16	0	17	2	0	40	5	0	2	0	185	0	1	3	3	0	0	15	4	18	0	0	5	9	11	15	46	0	3	35	1	2	25	31	0	78	10	1	48	0	16	0	6	9	5	5	35	20	480	5	2	0	1	3093	29	0	0	20	3	0	69	10	0	2	0	108	833	52	52	9	4	12	97	7	2	9	13	9	85	20	26	14	8	0	99	0	50	48	22	0	21	0	11	0	13	388	16	4	32	182	55	45	1	2	0	27	0	0	0	3	10	57	0	2	22	1	14	1564	99	4	0	0	3	0	21	0	3	3	14	26	17	2	0	42	0	27	26	7	3	0	0	3	1	0	0	1	1	20	0	398	50	52	2	1	0	3	32	0	231	16	1	26	16	124	0	0	80	165	29	245	52	26	2	38	88	0	31	88	1	1	17	14	42	25	6	0	41	2715	18	4	0	0	0	3	1	1380	32	10	0	125	14	17	30	0	2	10	375	121	0	68	130	0	8	0	0	1	1	0	0	0	0	0	0	0	0	0	0	0	51	5	19	0	12	2	0	45	189	0	0	53	51	0	69	58	4	77	4	75	6	3174	0	16	321	52	22	9	6	10	96	12	150	230	38	8	1	3	2	0	1	42	0	126	4	3	5	21	0	0	2	156	81	338	2	16	1	14	1	0	10	170	10	15	0	416	36	0	0	145	9	93	5	0	3	37	5	0	25	32	4	12	0	3	0	38	4	6	4	4	5	0	1	0	0	10	1	68	16	3	13	7	4	6	0	13	7	16	380	4	17	0	101	1	92	952	0	1	546	0	9	0	7	41	0	2	12	4	6	17	0	4	0	10	1	0	55	39	18	6	56	4	20	231	8	15	41	0	1	20	12	44	202	4	23	0	2	106	53	158	1148	4	1	84	23	44	350	0	153	2	132	0	4	10	179	686	3	54	17	7	10	9	16	0	0	2	7	0	11	0	0	51	3	1	0	44	3	3	12	0	26	2	0	2	0	0	10	1	0	2	41	0	51	50	2	4	47	0	1	0	1	0	0	0	0	0	0	0	0	90	52	1	0	0	0	0	0	41	0	5	113	1700	21	0	174	0	0	6	67	16	0	99	175	40	0	36	1	1	277	9	0	1	37	4	2	280	9	5	47	0	0	0	3	111	0	0	2	0	0	37	4	7	193	5	0	0	2	0	1	7	5	10	0	5	2	0	0	8	21	0	1	2	1	0	44	9	3	8	15	0	10	20	15	0	0	0	0	0	0	0	14	63	12	8	421	0	6	27	8	1	1	4	56	74	0	7	4	291	0	0	325	1	2	32	446	103	3	44	1	1	41	0	1	48	279	0	386	18	0	28	15	0	0	231	6	3	3	0	0	2	9	13	2	46	21	13	1	0	0	12	4	17	11	2	0	1	0	0	1	0	0	1	278	37	4	0	1	2	208	2	3	57	0	60	354	26	0	2	45	228	17	27	5	41	11	59	90	0	11	4	8	0	33	6	4	0	1	0	1	5	49	0	0	0	2	0	0	0	88	1	0	0	0	0	0	0	0	3	23	27	5	146	98	3	15	2	75	18	0	0	0	26	0	26	0	40	0	0	726	0	2	11	13	31	6	0	0	88	4	64	0	0	12	169	3	18	2	1	1	0	0	0	0	15	0	0	7	34	6	0	2	0	0	80	0	2	0	0	4	1406	45	18	17	0	0	0	22	1	46	39	0	0	116	23	0	71	6	0	5	2	32	2	9	0	0	192	6	7	338	14	0	24	1	348	6	21	1	13	59	78	41	297	7	23	0	0	30	19	0	2	57	72	24	63	2	3	11	1499	48	22	463	51	90	0	473	32	14	1	96	126	40	0	0	22	1342	32	7	0	434	71	11	0	9	9	34	7	1	1	17	0	3	3	26	91	1	134	18	1	50	66	23	35	155	3	2	0	51	0	7	0	2	13	1540	0	1	14	21	28	1	14	0	21	0	0	27	176	0	0	3	0	0	113	4	5	0	0	0	0	0	0	0	0	1	0	0	0	0	0	0	0	11	0	0	4	0	14	0	0	0	14	4	1	0	0	0	0	1	1	0	1	0	20	1	1	1	8	0	8	29	115	24	0	19	18	0	0	0	41	0	0	0	0	0	494	0	0	2	3	1	0	0	0	0	0	270	3	0	18	5	1	1	0	0	67	0	0	0	0	7	0	0	0	0	0	0	0	0	95	0	0	0	52	16	0	6	0	64	0	0	0	9	0	0	0	3	115	136	94	1	0	0	0	0	0	0	0	0	0	13	0	4	23	9	0	0	0	0	0	0	0	0	1	86	0	0	0	0	0	0	0	9	554	0	4	43	3	0	0	0	0	0	0	0	0	0	0	0	0	0	0	0	0	0	120	16	2	0	5	18	6	62	0	0	0	7	0	25	0	27	0	0	0	87	0	0	1	1404	0	0	0	47	171	1	0	2	24	29	23	0	0	1	0	234	0	0	782	248	233	1	4	183	0	7	18	2	0	0	0	996	88	0	0	1	35	0	1	0	1	0	1327	225	10	1	1	1	33	7	6	3	4	8	5	55	0	0	0	0	4	0	6	9	1	0	8	156	0	0	1	4	0	0	0	0	0	109	49	2	178	6	52	8	1	0	67	0	0	4	80	0	23	4	53	3	2	0	1	3	0	47	0	2	11	179	0	1142	54	0	0	0	5	2	750	2	0	0	3	0	48	0	0	0	4	465	12	3	0	3	11	0	2	0	11	24	15	22	20	66	0	1111	1	0	5	12	0	2	0	3	440	32	3	852	2	53	0	388	25	154	3	16	0	4	0	0	0	0	0	2146	0	19	29	2	22	0	0	0	0	7	168	1	63	0	0	0	3	27	0	1	54	9	4	0	11	4	6	3	407	0	5	1134	4	0	483	2	0	0	42	96	1	0	0	1	3	21	0	14	0	0	0	0	179	2	0	3	1	9	1	0	0	19	19	0	82	0	2	2	28	14	0	13	1	16	29	1	0	0	1	4	35	87	0	56	0	0	21	5	1	80	0	51	21	3	1	8	0	1	14	117	0	0	0	460	0	45	7	0	7	1	15	4	128	1	0	0	7	0	33	6	6	7	64	2	0	0	4	0	0	0	0	0	1	0	21	45	0	0	0	0	0	0	0	0	0	1	0	2	1	0	0	0	0	0	0	1	0	0	2	4	5	7	0	0	0	1	0	0	1	1	0	0	0	0	0	2	0	6	2	0	23	0	0	1	18	0	0	1	34389	1	21537	5	0	0	673	1361	3	0	18	10	0	0	0	0	109	0	1	0	0	5	3427	0	118	3	9173	0	11	0	10	45	0	3	1	6	5	0	1	5	23	0	8	0	21	1	0	3	72	5	1384	13	24	64	8	6	22	1	1	122	2	4	0	11	1	1	2	0	1	0	0	0	26	44	0	67	12	0	4	0	10	8	56	36	0	0	0	0	0	0	0	2	0	0	5	0	0	0	0	2	121	23	5	31	0	1	59	5	3716	0	437	24	30	0	0	14	10	0	7	0	0	0	6	0	0	0	0	0	8	17	0	0	0	0	0	0	0	0	0	0	0	0	0	0	0	0	1	0	0	0	0	0	0	0	0	2	1	3	0	0	0	0	4	0	0	46	0	0	0	0	1	0	0	0	0	0	1	0	0	0	100	0	0	0	0	0	0	0	0	0	0	0	23	0	6	0	9	0	0	0	0	0	0	0	14	0	0	1	0	0	0	0	0	0	0	0	0	0	0	0	0	0	0	0	1	0	50	0	0	0	0	62	0	0	0	0	1	0	0	0	0	0	0	0	0	0	211	0	0	0	0	0	0	1	0	0	0	0	0	0	0	0	5	0	0	0	0	0	0	0	0	0	0	0	2	0	0	0	0	0	12	0	836	0	0	107	2	0	0	0	674	0	11	0	0	0	4	0	1	0	1	0	0	0	72	0	0	0	1	0	15	3	0	0	0	3	0	2	0	0	1	2	0	0	0	0	2	7	3	0	57	12	2	0	20	0	0	0	0	0	7	1	0	2	0	0	0	1	22	0	0	0	6	0	2	0	6	0	0	0	0	0	0	0	0	0	0	0	0	4	0	0	0	0	0	0	0	4	0	0	7	1	0	0	4	3	17	0	0	0	4	0	0	0	0	1	0	0	1	1	0	0	0	0	0	0	1	3	29	1	0	1	30	208	0	0	0	0	0	121	0	0	3	27	1	0	0	0	0	0	9	1	4	0	0	7	0	3	0	0	118	14	7	0	0	14	1	3	4	5	17	0	1	0	66	0	1	1	23	0	20	0	57	1	19	710	25	0	0	39	16	3	382	0	50	5	3	177	2	3	0	0	0	0	1	0	0	1	0	0	69	0	0	0	7	4	0	0	9	0	0	0	0	0	54	2	17	0	6	3	0	1	0	0	0	0	0	0	0	0	0	0	0	4	0	3	0	0	0	0	0	0	6	5	0	0	0	0	0	22	0	0	0	0	0	0	0	0	0	0	0	0	0	0	0	0	0	0	0	0	0	0	0	0	0	0	0	0	0	0	0	0	0	0	0	0	0	0	0	0	0	0	0	0	0	0	0	0	0	0	2	0	0	0	13	13	609	0	1	10	144	0	0	288	6	0	0	169	0	105	24	151	180	13	5	2	0	15	41	21	29	23	0	14	69	0	3	2	0	1	45	4	2620	0	0	0	1585	0	0	0	0	19	2	0	0	6	5	147	7	0	0	0	0	0	1	2	0	0	0	0	0	17	0	0	0	37	3	194	0	29	190	6	25	2	112	15984	102	617	0	6	0	6	0	273	29	61	254	0	23	11	17	134	5	9	5	62	17	5	18	11	0	39	2614	8	1	16	6	0	12	0	0	17698	0	88	2	3	0	109	1	14	31	0	0	32	40	5	4	28	0	3	515	527	9	1	49	3	46	28	188	98	53	2	5	0	34	43	0	0	159	0	1	2	3	21	0	23	0	0	1	0	263	0	1	2	232	25	27	3	1	591	7	0	11	68	17	1	7	4	165	2	0	0	0	0	3	3	3	162	6	2	7	3	15	0	0	1	0	0	3	22	0	16	0	8	0	54	9	56	0	22	13	534	5	0	0	0	0	0	0	0	0	0	0	0	0	0	0	0	0	252	0	11	15	0	67	0	11	20	37	1	1	47	0	18	23	0	1	0	0	10	5	0	12	0	0	0	197	2	1	0	42	14	26	4	0	7	48	826	0	4	1	4	3	0	0	0	10	0	0	6	0	0	12	1422	77	4	0	4	15	86	54	0	0	4	2	1	5	17	0	14	8	0	6	9	67	0	3	1	3	1	10	0	5	8	0	0	0	0	0	0	0	0	0	0	0	0	0	0	0	0	0	6	0	0	12	0	0	1	31	0	5	1	1	16	70	0	0	0	17	0	0	0	0	0	2	0	0	0	0	0	1	0	0	2	11	0	0	6	0	0	1	119	3	18	17	1	16	2	0	0	3	71	7	0	0	0	0	62	9	0	5	0	146	0	58	3	0	16	0	0	0	3	2	1	0	0	0	0	5	22	10	5	7	0	1	0	0	6	0	4	4	61	82	5	60	0	0	0	0	2	20	7	0	1	97	18	0	0	0	0	0	40	11	38	0	205	9	75	116	10	12	29	46	2	10	8	0	0	3	0	0	0	1	3	1	4	1	4	0	46	4	19	51	0	2	64	4	39	20	1	10	2	0	8	0	0	0	0	0	0	8	0	1	194	19	154	23	5	29	6	22	63	47	0	14	40	19	3	7	0	0	0	121	0	47	1	0	11	9	1	0	1	0	2	0	5	0	13	8	0	7	2	1	3	0	0	5	1	0	32	7	5	2	0	1	0	0	55	8	12	17	316	0	13	9	541	5	1	37	36	2	2	0	0	44	2	33	58	94	1	18	17	23	25	26	5	3	0	0	0	0	0	0	2	2	0	1	0	4	6	0	0	12	22	556	0	423	13	0	0	0	31	0	0	61	5	145	178	7	0	0	0	0	0	6	0	62	45	19	0	0	0	0	0	0	0	1	3	0	0	0	26	0	6	7	3	6	0	0	6	49	39	156	1512	34	22	8	27	222	5	19	28	37	181	0	0	0	12	0	4	12	940	2	0	0	2	0	1	2	708	437	688	540	733	175	3	3	2	4	0	0	0	34	111	3	2	2	1	0	0	0	0	0	0	0	0	28	31	34	0	46	22	38	0	0	0	0	1	0	0	0	48	0	0	0	0	35	0	33	0	2	25	10	31	26	6	7	146	11	10	0	13	0	30	0	0	5	0	1	246	21	0	1	2	0	1304	14	0	0	2	0	1	12	1792	0	0	0	0	0	0	8	0	0	42	0	0	242	0	12	61	3	15	0	0	0	3	0	0	2	0	2	66	56	0	0	34	40	0	4	26	4	4	45	4	0	11	26	0	0	2	0	0	58	1	0	1	3	0	0	3	1	0	0	0	0	0	0	0	0	1	1	0	1	0	0	4	0	0	0	4	0	33	2	102	44	5	0	4	2	4	7	63	0	0	3	0	5	1056	0	3	9	85	46	11	3	71	113	41	39	1	0	2	1	0	0	1	0	0	17	597	0	6	11	3	0	2	3	12	0	0	0	0	1	0	0	0	0	1	0	0	8	46	14	56	68	0	1	1	0	3	2	0	0	1	0	0	61	29	0	103	26	0	1	104	0	21	31	74	7	52	0	0	0	0	0	0	0	0	0	2	6	0	0	0	0	0	0	0	394	1	3	27	0	13	0	0	4	0	3	1	0	68	1	0	0	145	0	7	65	1	0	0	0	7	0	0	0	0	2	0	0	0	1	0	0	2	0	0	0	119	0	9	1	0	0	0	20	0	15	0	11	71	1	1	0	3	0	0	0	0	0	0	0	62	9	51	0	1	5	0	1	16	0	70	5	181	542	13	30	329	11	1	111	1120	0	3	3	0	1	0	11	0	1	0	0	3	0	0	5	0	0	2	0	0	0	0	87	0	0	2	0	0	2	1	0	0	0	0	0	0	0	4	4	0	18	22	19	0	0	0	0	0	0	0	7	3	3	0	0	1	9	0	0	0	0	0	0	0	0	2	0	3	0	0	2	0	0	0	0	18	0	0	3	1	0	1720	3	75	0	1	1	0	1	0	0	1	11	0	0	1	0	1	659	21	0	0	0	4	0	0	2	0	0	0	0	0	0	0	0	0	0	0	0	0	0	0	0	1	18	638	0	12	0	0	0	0	0	3	1	0	1	0	6	0	2	0	0	0	0	0	0	32	2	0	0	46	2	0	0	2	0	21	0	0	0	0	0	0	0	0	0	0	0	0	4	37	95	18	0	14	28	34	5	0	0	0	9	1118	0	1	1	6	2	27	11	15	192	750	0	0	0	0	0	2	75	7	0	1	0	10	5	0	4	7	0	0	0	3	0	0	15	3	2	31	0	21	70	1	0	38	0	68	0	1	0	0	0	0	0	0	3	0	0	0	0	1	38	0	1	0	0	0	1	2	85	11	145	0	0	1	0	0	0	0	0	0	0	0	1	0	2	588	0	1	6	0	11	1	0	1	17	13	0	0	60	7	35	0	5	11	7	33	10	7	25	0	4	74	0	1	409	22	10	17	1	7	18	0	0	0	2	0	4	0	2	4100	0	0	0	0	0	0	0	0	621	0	0	6	24	3	35	48	9	0	17	2	4	0	0	0	28	0	0	5	1	404	4	1	15	19	1	53	14	25	98	0	26	0	0	1	1	0	0	5	1	8	0	0	5	0	0	11	2	0	10	9	33	0	0	2	5	217	4	4	0	4	9	0	1	10	0	0	82	5	5	0	0	21	0	0	0	0	0	0	1	4	8	22	2	28	56	14	10	0	0	0	7	18	19	17	2	0	9	2	0	0	2	0	5	128	0	0	15	0	5	2	3	34	5	6	0	25	0	0	0	154	18	3	34	9	5	26	1536	0	8	2	13	13	0	0	2	3	4	5	5	0	12	25	72	9	20	0	0	5830	13	33	8	6	11	640	9	7	15	134	2	3	4	1	45	9	25	43	11	0	562	75	1	459	0	1	47	19	1	0	3	95	0	86	87	16	0	3	10	0	9	1	25	5	1	0	36	29	8	0	9	9	4	24	1	0	24	5	25	0	1	0	30	0	4	6	45	16	0	33	68	0	0	1	38	21	2	0	3	0	0	11	30	13	0	54	1	3	2	1	0	2	1	9	134	0	61	87	0	12	3	0	0	3	4	25	0	2	69	220	8	23	10	0	0	3	0	0	9	109	1	5	1044	0	26	2	0	0	0	0	0	2	0	0	5	0	2	12	5	16	3	0	0	5	1	7	71	263	3	136	195	7	21	2126	19	1	24	7	2	1	63	1	2	1	80	4	28	0	10	659	12	0	0	0	0	0	11	0	2	11	15	192	13	2	0	0	0	40	6	2	0	76	23	41	3	35	2	18	9	0	8	3	1	8	35	0	66	23	73	1	30	7	13	32	0	0	0	1	0	25	5	37	10	1	393	10	2	10	308	16	4	7	45	3	0	5	3	1	13	8	0	0	0	497	1	0	24	0	57	104	0	60	0	9	7	0	3	0	6	0	0	1	0	7	0	18	9	0	2	15	68	0	2	0	1	0	2	1	163	3	0	1	12	0	20	0	5	0	25	0	134	100	14	36	562	134	30	0	0	0	0	0	2	0	0	1	0	0	0	0	62	1	2	0	0	0	0	0	0	0	0	0	0	0	0	0	0	0	0	0	0	0	0	0	0	0	0	0	1	0	0	0	0	0	0	0	1	0	0	0	0	0	0	0	0	0	0	19	0	0	0	0	0	0	0	0	0	0	2	0	0	3	0	7	0	0	0	0	2	0	0	0	0	0	0	0	602	386	0	0	24	83	22	1	16	8	11	7	6	11	0	1	0	0	0	0	0	0	0	1	189	0	0	1	0	0	0	4	3	0	0	1	0	0	0	0	0	2	0	687	1	0	3	4	0	1	18	29	0	44	0	0	0	0	34	0	0	0	0	1	3	0	0	0	0	0	0	4	3	0	0	0	0	2	0	0	0	0	421	2	93	3	0	2	0	1	1	108	4	26	0	0	0	0	1	0	0	1	0	0	0	0	0	19	2	13	7	0	0	0	0	1	0	0	4	0	652	11	28	25	22	0	0	8	0	0	16	1	3	0	138	2	15	0	0	0	212	1	0	53	1	14	0	48	0	0	17	1	0	0	3	3	2	2	0	0	0	61	15	5	0	0	0	0	0	1	0	0	0	0	0	0	44	0	1	0	2	3587	0	0	12	22	0	1	3	1	5	0	0	0	0	0	0	2	0	0	0	0	0	8	0	0	0	0	0	1	0	0	0	196	0	0	0	0	0	0	0	0	0	0	0	0	1	0	0	0	0	0	0	2	0	0	0	0	0	0	0	13	10	0	1	0	0	0	0	0	1	0	0	0	0	0	0	0	0	0	0	0	0	0	0	4	0	0	0	0	0	0	13	1	0	0	0	0	0	2	0	1	0	0	0	0	0	2	0	4	0	0	0	0	0	0	102	302	36	43	53	935	74	0	0	0	0	1	0	0	1	0	0	0	3	0	0	0	0	1	0	1	0	1	0	1	1	1	0	0	0	0	0	0	0	2	6	13	17	4	9	1	0	0	0	0	0	1	0	0	0	2	0	0	0	1	0	0	1	63	0	0	0	2	0	1	0	0	0	0	22	75	40	162	0	0	0	0	0	0	0	0	2	0	19	0	0	0	8	0	0	0	0	0	0	0	5	0	0	0	1	2	0	0	1	1	0	0	0	4	185	8	0	0	73	25	0	1	0	5	0	0	0	0	0	0	1	3	1	1	2	0	9	0	0	0	0	0	2	0	0	0	2	0	0	1	0	0	0	0	0	0	0	0	0	0	3	22	1	0	1	0	0	0	0	0	0	0	1	0	0	0	0	0	0	0	0	0	0	0	1	0	0	0	0	0	0	0	0	55	33	0	2	0	0	0	13	1	0	0	0	0	1	0	0	0	0	0	268	0	0	2	2	2	0	0	0	0	0	0	0	0	17	0	1	0	0	0	13	0	0	53	89	35	17	0	7	1	0	1	0	0	0	4	0	0	0	0	0	1	0	0	0	0	12	0	0	0	2	1	0	0	0	0	62	0	0	111	0	0	0	32	0	0	0	1	0	0	0	0	0	0	3	42	0	0	1	0	0	1	0	0	0	0	0	0	0	47	1	1	0	0	0	10	0	1	0	0	0	40	1	0	4	0	0	1	57	0	0	4	0	0	0	0	0	0	0	0	0	0	0	0	0	0	0	0	0	0	0	0	0	0	0	0	0	0	5	0	27	0	120	0	4	5	0	2	0	5	2	43	30	20	6	0	0	0	0	0	1	0	0	0	0	0	0	0	0	0	0	13	3	9	0	0	0	0	2	0	5	0	35	10	0	0	1611	8	0	0	0	0	0	0	0	0	0	0	0	0	0	0	0	0	0	0	0	0	0	0	1	0	0	1	0	0	0	0	0	17	15	1	0	6	1	0	0	0	0	0	0	0	0	0	0	0	0	0	1	0	0	0	67	0	2	2	0	0	0	0	0	0	0	0	0	0	2	0	99	0	1	0	0	0	3	0	0	0	0	0	0	0	1	6	0	0	0	0	160	0	0	0	0	0	9	0	1	0	276	69	0	0	0	1	0	20	0	0	0	2	0	0	2	0	0	72	0	0	0	0	0	0	0	0	0	0	0	0	2	1	0	0	0	0	0	0	2	0	0	0	0	7	2	0	1	0	2	0	2	3	13	0	0	0	0	0	0	1	0	24	13	0	19	0	0	0	1	1	2	0	0	0	0	0	0	0	0	0	0	9	0	0	0	0	0	0	0	0	0	0	0	0	0	0	0	0	0	3	0	0	0	0	0	0	0	0	0	0	0	0	0	0	0	0	0	0	1	0	0	0	0	0	0	0	0	0	0	2	1	0	0	0	0	0	3	0	0	0	0	0	0	0	0	0	0	0	0	0	0	0	0	0	2	0	0	15	0	0	0	0	0	0	0	0	0	0	1	0	0	0	0	0	0	0	2	2	0	0	0	1	0	0	0	0	0	0	0	0	0	0	0	0	0	0	0	0	0	19	3	0	0	0	0	0	0	0	0	0	0	0	0	0	0	0	0	0	0	0	1	0	0	0	0	0	0	0	0	3	0	0	0	1	0	0	0	0	1	0	0	0	0	0	0	0	2	0	2	0	0	0	0	0	0	0	0	0	0	1	0	0	0	0	0	0	0	0	0	0	0	0	0	0	0	0	0	0	0	1	0	0	0	0	0	1	5	0	0	0	0	0	0	0	0	0	0	0	0	0	0	0	0	0	0	0	0	0	0	0	0	0	0	0	1	0	0	0	0	0	0	0	0	0	0	0	0	0	0	0	0	0	1	0	0	1	0	0	0	0	0	2	0	0	59	4	2	0	0	0	0	0	0	0	0	0	0	0	0	0	0	0	0	0	8	1	1	0	0	0	0	0	0	1	2	26	0	0	0	0	0	0	0	0	0	0	0	0	4	33	0	0	0	0	0	2	29	0	142	0	0	0	0	2	0	0	0	0	0	208	0	2	0	0	0	0	0	0	0	0	0	0	1	0	0	0	0	0	0	0	0	3	0	0	0	0	1	0	0	0	0	0	0	27	219	0	0	0	1	0	0	0	0	0	0	9	12	0	0	1	0	6	0	1	0	0	0	8	0	0	0	1	36	0	0	0	0	0	0	0	0	0	0	1	0	0	0	0	0	0	0	0	0	0	0	0	0	0	0	0	0	0	0	0	0	0	0	0	0	0	0	0	31	3	0	0	0	0	0	0	0	0	0	0	0	0	0	0	0	2	0	0	1	0	0	0	0	0	0	0	0	0	0	0	0	0	0	0	0	0	0	0	0	0	0	0	0	0	0	0	0	0	0	0	0	0	1	0	0	0	0	0	0	0	0	0	0	191	1	0	0	0	0	0	0	12	15	0	0	0	0	0	0	0	0	0	0	0	0	0	0	0	0	0	0	0	0	0	0	1	0	0	0	27	0	0	0	0	1	0	1	0	0	0	0	0	0	0	0	0	0	0	239	0	0	2	31	2	0	0	0	0	0	0	0	3	1	0	0	0	2	0	0	0	0	0	0	0	3	0	0	0	51	288	226	0	0	13	0	0	8	2	0	2	0	0	0	2	0	0	2	0	1	0	0	105	21	25	10	2	4	0	12	0	0	83	19	2	28	21	0	0	0	0	17	221	0	0	0	0	13	24	8	0	1	38	27	7	148	0	0	0	3	0	0	0	0	0	0	0	0	0	109	0	0	0	0	0	0	1	0	0	1	0	0	0	0	0	0	0	0	0	0	2	0	0	0	0	0	0	0	0	0	2	0	0	0	0	0	0	0	58	10	3	9	44	8	51	23	11	0	0	0	0	0	6	0	0	0	0	0	0	0	0	1	0	0	0	0	0	80	0	3	1	0	1	0	0	0	1	1	2	0	442	256	28	7	0	3	9	3	0	0	0	0	0	1	0	0	0	0	0	0	0	0	0	1	0	1	0	0	0	0	0	0	9	2	45	0	0	0	3	0	0	0	0	0	0	0	1	0	0	0	0	0	0	0	0	0	1	0	0	0	1	0	0	0	0	0	0	3	0	0	0	0	0	0	0	0	1	0	2	0	0	0	0	0	0	0	0	0	0	0	0	0	0	0	0	5	0	0	0	0	0	0	0	0	0	0	2	0	0	0	0	0	0	15	0	0	0	0	0	0	0	0	0	0	0	0	0	0	0	0	0	0	0	0	0	0	0	0	2	0	0	0	0	0	0	0	0	0	0	0	0	0	0	0	0	0	0	0	0	0	0	0	0	0	0	1	0	2	0	0	1	0	0	0	0	0	1	0	0	1	3	8	11	1	0	1	0	0	0	0	2	0	0	0	0	0	0	0	0	0	1	0	0	0	0	0	0	0	0	0	0	0	0	0	0	0	7	0	0	0	0	0	0	0	0	0	0	0	0	0	0	0	0	3	8	1	0	0	0	3	0	0	0	3	0	0	0	0	0	0	0	10	8	0	0	0	0	0	0	0	0	0	0	0	3	0	0	5	0	0	0	0	0	0	0	0	0	0	0	1	0	0	0	144	0	0	0	0	0	0	0	0	0	0	0	0	0	0	0	0	0	0	0	0	0	0	0	0	0	0	0	0	0	0	0	0	0	0	0	0	0	0	0	0	0	0	2	0	0	0	0	0	0	0	0	0	0	0	0	0	0	0	0	0	0	0	1	0	0	0	0	0	0	0	0	0	0	0	0	0	0	0	0	0	0	0	0	0	0	0	0	2	0	0	2	0	0	1	0	0	0	0	0	0	0	0	0	0	0	1	0	0	0	1	0	0	0	0	0	0	0	0	0	0	0	0	2	0	0	0	2	0	0	0	0	0	0	0	0	0	0	0	0	0	0	0	0	0	0	0	0	0	0	0	0	0	0	0	0	0	0	0	0	0	0	0	0	0	0	0	0	0	0	0	0	0	0	0	0	1	0	0	0	0	0	0	2	0	0	2	1	0	0	0	0	0	0	5	3	0	0	0	0	0	0	0	0	0	0	0	0	0	0	0	0	0	0	0	0	0	0	0	0	0	0	2	0	0	0	0	0	0	0	0	0	0	0	0	0	0	1	0	0	0	0	0	0	0	0	0	0	0	0	0	0	0	0	0	0	0	0	0	0	0	0	0	0	0	0	1	2	122	172	0	1	15	16	41	11	0	24	11	14	69	2	9	1159	45	33	0	0	26	0	0	0	0	0	0	0	0	0	0	1	0	0	1	0	0	0	0	0	0	1	0	0	0	0	1	0	0	0	0	0	1	0	0	0	0	0	9	1	2	0	0	0	0	0	0	0	0	0	0	1	1	34	17	1	0	0	7	0	30	0	2	0	0	3	0	5	0	0	0	1	0	0	0	0	0	0	0	0	0	0	0	0	1	0	0	1	0	0	0	0	0	0	0	0	0	0	0	0	0	0	0	1	0	0	1	0	0	0	0	0	1	0	0	2	0	0	0	0	0	0	0	0	0	0	0	0	0	0	0	0	0	0	0	0	0	0	0	0	0	0	0	0	0	1	0	0	5	0	0	0	0	0	0	0	0	0	0	0	0	0	4	0	0	3	0	0	0	0	0	0	0	0	0	0	0	0	0	0	0	0	0	14	0	0	0	0	0	0	0	0	0	0	0	0	0	0	0	0	0	1	8	0	0	0	0	0	0	0	0	18	4	1	0	0	0	0	0	1	0	0	0	0	0	0	0	0	0	0	0	0	0	1	28	7	0	0	0	0	3	1	1	0	0	0	0	0	0	0	1	0	0	0	0	0	0	7	0	0	0	0	1	0	0	0	3	0	3	0	0	0	0	0	0	0	0	0	0	0	0	1	0	0	0	0	0	0	0	0	0	0	0	24	42	1	0	0	6	1	0	1	0	0	0	4	3	0	0	0	0	0	2	0	0	0	0	0	1	0	0	0	0	16	25	8	0	0	1693	0	34	17	0	0	0	0	0	0	0	0	0	0	0	0	0	0	0	0	0	2718	60	2	1	0	0	0	0	0	0	0	0	0	0	0	0	0	0	0	0	0	0	0	0	0	0	0	0	0	0	0	0	0	0	0	0	0	0	0	0	0	0	0	3	0	0	0	0	0	0	0	4	0	0	167	63	40	0	20	0	0	0	0	0	0	0	0	0	0	0	0	0	0	102	27	184	19	6	1	0	0	0	24	0	5	0	0	13	28	0	19933	1	0	2	0	9	37	0	0	0	111	15	11	0	0	48	44	126	201	4	3	9	94	0	61	9	167	61	2	12	0	205	69	233	3	1	224	97	0	14	0	0	2	4	4	41	153	1	8	0	81	4	1	24	11	0	31	0	0	0	4	33	0	3	291	3	28475	9	0	46	21	0	2	88	101	11	14	31	150	100	0	0	0	0	0	0	0	0	0	0	0	2	40	0	51	0	1	4	4	1	103	5	0	10	86	68	105	37	0	0	8	4	48	752	116	971	5	1695	3	31	6	45	0	0	28	37	45	0	0	0	0	0	0	0	3	0	0	0	0	0	0	0	12	1	26	19	9	0	1	0	798	318	234	8	0	16	2095	3	1	0	0	0	0	0	0	13	0	656	25	0	285	200	5	7	0	5	18	539	64	20	74	2	0	0	1	0	0	0	0	0	0	1	0	0	1	0	0	0	0	0	30	56	0	161	144	6	0	0	0	0	0	7	5	22	120	158	23	9	0	0	1	4	15	16	3	0	46	28	61	1	0	0	2	9	42	11	7	0	40	121	36	3	2	7	0	1	14	3	0	0	2	204	0	29	2	22	9	0	2	1	1	1	22	1	4	10	1	4	3	1	26	7	0	0	367	8	1	23	6	0	0	0	0	9	7	3	125	3	113	3	167	0	0	1	255	3	5	210	0	2	1	11	20	289	0	0	0	0	0	2	0	0	6	5	0	0	0	0	0	67	9	1	8	12	35	3	10	11	2	24	5	16	0	0	1	7	0	18	9	0	23	66	1	0	0	0	1	0	6	10	2	0	6	36	14	0	1195	1174	2	27	4	15	6	0	88	4	0	6	21	1	8	2	108	19	0	1	2	0	3	0	37	20	0	0	0	25	7	0	16	12	0	0	0	0	1361	54	55	207	0	0	1	2	26	0	0	1	0	0	411	0	97	5	80	4	5	0	0	5	11	4	1	13	662	3	0	0	0	0	49	9	0	7	3	0	44	43	21	0	0	0	88	1	0	7	9	0	20	5	67	26	0	0	31	778	24	0	0	3	98	2397	14	4	47	16	0	8	0	16	12	30	0	6	2	0	1	0	70	79	14	10	0	0	12	0	0	9	50	0	30	39	0	0	12	40	27	61	122	116	7	2	12	13	247	0	0	0	0	0	32	0	1	0	0	13	44	0	16	4	10	12	0	98	7	4	21	112	0	0	0	0	0	0	0	0	0	0	22	0	4	0	1	1	0	0	0	0	0	0	0	0	24	1	1	0	27	3	0	2	0	0	0	14	7	0	93	29	0	0	6	1	2	0	0	0	0	1	0	1	1	0	2	1	0	6	0	307	0	2	0	0	82	277	0	20	0	0	0	0	0	0	16	7	188	1	0	22	0	1320	12	17	159	1	6	46	2	85	6	6	0	6	0	1	9	0	0	26	5	26	11	3	0	3	0	0	175	2	0	5	146	5	41	1	485	6	24	0	16	22	37	91	0	4	1	6	32	4	3	85	36	33	7	1	5	25	0	16	3	2	30	59	1	0	119	13	0	1	1	0	24	13	15	28	3	14	3	481	0	3	2	0	1	0	0	1	32	28	0	2	5	0	40	0	0	1771	0	3	39	10	20	3	3	1	7	4	17	0	0	0	0	0	1	113	2	0	4	0	0	1	3	0	48	13	0	10	17	54	0	10	0	2	0	1	0	20	360	7	31	1	540	32	13	7	12	18	20	1	13	150	30	2191	3	0	0	0	1	0	2	30	4	6	22	6	0	1	100	105	1	1	6	0	12	0	5	5	333	0	3	0	0	0	3	0	3	384	1	16	0	99	14	43	254	25	8	0	0	0	0	49	4	15	253	4	0	0	2	1	1	159	0	0	0	12	1	106	421	0	7	2	228	6	13	4	0	1494	233	0	22	16	95	31	7	4	44	0	4	53	0	0	0	0	0	0	0	0	0	0	0	0	0	0	0	0	0	0	0	0	0	0	1	0	27	2	0	2	0	0	0	2	4	12	0	1	16	113	319	51	0	0	34	5	7	189	1	0	105	4	2	0	0	1	40	4121	1	0	1	1	0	0	1	48	8	0	2	5	0	61	1	2	2	12	2	2	0	1	1	0	2	616	1	1	465	13	0	3	15	1	9	6	0	25	5	1	0	0	64	12	2	39	130	21	1	0	48	5	5	0	0	3	104	27	5	43	199	101	1	2	6	4	0	14	0	16	0	46	1	23	4	2	367	862	11	10	29	3	0	0	7	90	25	6	676	0	23	14	44	6	162	51	2	27	9	2	1	47	18	19	14	0	0	383	296	56	7	0	10	13	2	7	48	14	0	87	1512	4	14	7	0	0	21	29	2	0	1	155	88	23	8	0	12	1	1383	23	0	9	1	8	0	0	6	17	10	10	21	1	12	6	1	2	1	38	0	3	3	2	0	6	6	4	2	57	69	0	1	2	0	0	1	1	5	13	0	8	3	0	17	0	0	0	443	0	0	0	0	0	3	897	1	0	22	29	0	0	1	70	0	0	8	0	0	0	1	27	0	0	3	2	2	4	28	77	1	12	0	1	4	1	14	0	2	10	1	80	0	1	2	31	21	13	2	42	13	11	5	0	0	0	0	7	0	8	219	0	0	0	0	7	55	0	19	0	4	0	0	0	14	3984	0	0	0	1	107	13	4	2	0	0	19	0	0	0	20	0	0	1	4	0	0	6	0	34	0	9	0	16	30	5	8	0	1	0	6	4	8	0	0	2	24	21	3	0	79	1	1	2	10	1	42	1	17	3	0	123	7	25	4	4	0	1	0	0	49	0	12	1	47	143	0	1	12	0	18	80	311	21	0	0	6	34	6	50	0	22	1	3	16	2	30	0	0	0	45	17	19	19	7	0	0	37	2	2	1	18	78	3	23	84	120	9	7	0	7	5	1	1	9	20	17	1	5	0	0	42	6	0	0	237	12	11	4	21	0	3	0	41	0	43	17	162	0	1	4	2	0	0	6	10	13	2	701	0	5	117	0	0	0	1	59	5	9	3	0	0	2	2	2	4	18	0	0	0	0	0	25	1	0	0	0	0	0	3	21	3	46	14	0	2	3	14	200	40	3	28	7	0	10	4	16	32	43	30	18	0	0	0	15	3	9	4	306	16	32	4	1	27	1	0	1	6	4	51	29	0	4	4	3	1	0	0	24	8	7	27	0	25	8	2	1	5	1	0	0	5	0	0	0	59	0	0	46	14	71	18	21	0	25	1	0	17	3	0	1	58	12	85	21	4	8	5	0	2298	1	1	0	3	29	1	0	12	27	7	0	0	4	67	83	0	847	19	0	0	0	1	0	25	8	33	10	2	197	21	16	3	1	0	29	88	9	24	10	0	0	1	0	0	1	13	0	0	0	36	2	0	0	54	9	0	46	81	0	0	0	0	2	6	0	12	3	5	2	0	301	38	0	0	3	5	138	4	17	3	0	0	0	34	9	204	0	0	0	0	41	0	1	250	22	1	6	0	21	7	18	0	0	0	4	8	4	2	0	0	108	17	13	78	0	71	4	74	3	0	0	22	0	373	0	252	3	1416	2	0	4	3	0	2	0	7	655	0	0	0	0	0	0	4	0	2	0	1	58	1	0	476	11	7	14	6	93	1	3	0	0	4	18	0	0	1	30	0	5	21	0	1	13	9	17	1	0	3	16	28	36	32	61	4	59	1	22	0	10	4	45	122	6	5	48	0	41	2	14	57	14	478	1	1	31	0	0	0	0	0	1	4	0	0	0	0	0	0	0	0	1	0	8	33	5	9	0	13	41	0	0	61	1	812	154	7	0	2	2	0	0	0	0	7	0	91	0	19	4	0	17	16	38	38	39	0	0	0	1	15	0	0	0	0	0	0	1	0	0	0	4	0	0	0	14	0	47	0	2250	11	0	2	0	0	1	3	0	19	13	26	0	69	7	1	2	10	25	22	10	0	22	24	2	0	14	11	49	0	40	5	19	5	44	44	12	0	0	0	0	0	0	0	2	28	0	0	0	0	0	0	2	2	12	9	73	1	0	5	0	3	0	0	0	1	0	2	0	0	0	0	0	4	32	2	275	2	0	37	0	6	1	98	0	8	16	1	1	0	3	24	1	0	4	1	0	0	0	0	0	0	2	11	10	0	1	12	1	9	0	2	2	10	2	19	64	0	10	174	27	0	2	4	3	0	0	0	0	665	0	0	894	0	5	0	3	10	37	0	0	1	0	0	0	0	0	0	46	0	4	11	34	0	0	1	183	40	220	14	4	0	3	0	0	1	0	11	12	9	91	3	0	3	1	51	1	27	8	0	1	0	0	0	42	0	3	2	2	40043	0	0	0	0	0	12	29	0	0	0	1	0	0	1	3	1	1	21	0	6	0	0	0	6	0	0	132	8	8	1775	57	2	0	0	0	0	298	12	15	0	0	0	0	1	1	0	0	0	0	43	7	16	5	11	26	12	0	21	0	0	1	3	333	5	0	8	12	14	0	2	1	21	1	35	0	3	6	98	14	0	0	1	0	7	1	0	1	17	227	5	2	3	15	0	3	10	8	3	48	16	14	5	964	197	0	3	3	1	0	23	81	6	58	3	0	1	135	305	10	1	42	2	11	3	711	3	1	0	2	0	0	0	0	0	1	0	0	5	0	5	15	1	5	0	0	0	0	0	0	0	5	1	3	6	695	2	0	18	1	17	1	0	0	0	0	0	3	30	0	2	4	384	28	11	16	2	7	16	0	0	5	0	4	8	0	8	0	1	4	1	0	3	0	0	0	0	0	0	1	1	52	0	0	0	20	959	0	0	69	1	3	2	7	0	4	1	21	1	42	13	0	0	0	0	0	0	1	0	2	9	0	29	24	0	0	2	31	12	0	0	101	7	6012	1	0	0	0	19	37	59	107	0	8	3	21	205	3	26	3	2	6	20	141	14	39	0	71	6	4	15	44	0	172	14	15	0	6	2	54	59	63	5	11	0	0	0	6	0	0	0	0	2	0	0	0	0	2	18	0	0	0	51	6	45	18	0	5	5	51	28	53	13	16	2	135	0	0	0	0	0	10	2	3	5	0	0	4	7	4	35	2	117	3	1	447	7	17	16	1	1890	40	0	0	0	42	12	951	0	0	21	0	1	6	11	36	3	8	2	5	192	11	50	4	22	64	0	0	3	45	2	0	33	2	425	5	29	23	197	118	1	17	0	9	4	0	22	0	0	3	273	15	0	80	49	0	12	34	2	0	4	8	1075	872	1014	6	12	28	77	396	1	24	14	1	0	4	0	0	4	0	0	0	2	1	0	41	10	0	2	0	1	0	0	1	41	12	43	0	0	0	52	1	52	1	0	1	7	0	14	73	0	1	16	11	99	22	0	0	0	89	60	0	2	33	2	30	4	33	0	23	15	3	0	1242	14	12	15	88	6	9	0	45	111	0	5	0	7	110	0	15	5	0	14	568	0	2	40	0	16	1	0	4	0	41	1	52	0	32	1	0	0	5	20	3	6	8	0	0	1	0	0	0	9	0	5	0	4	20	0	95	45	0	7	16	30	0	15	6	762	26	13	0	0	77	81	8	7	0	36	1	2	1	1	10	32	26	20	9	4	0	0	0	0	11	54	0	39	1	2	24	8	92	125	38	0	0	0	1	3	1	0	0	0	0	10	37	0	11	10	24	1033	0	25	0	39	409	0	3	1	4	29	9	81	0	0	0	11	10	344	19	122	0	0	0	3879	0	6	0	0	0	0	0	1	23	6	1	9	2	159	3	51	209	5	50	4	12	17	0	15	11	48	1	14	1	0	0	0	17	11	0	0	0	0	0	0	4	4	70	0	0	1	33	0	4	4	1	0	8	13	1	0	0	79	0	0	0	0	0	0	0	0	7	0	0	0	4	0	0	1	6	0	16	1	0	1	15	0	0	0	0	0	16	45	7	9	6	1	2	1	174	9	4	0	0	12	0	6	28	21	0	0	151	0	81	173	17	0	8	0	4	12	40	50	0	1	13	0	0	0	24	22	0	3	0	0	452	0	0	26	0	5	89	12	0	24	0	0	6	2	14	4	36	30	14	191	153	31	0	0	0	0	0	122	1	4	5	4	17	9	41	0	0	4	8	96	0	5	1	75	4	19	262	41	0	0	44	74	28	38	7	0	1	0	3	0	28	9	7	5	1	2	1	3	2	0	1	0	1	31	3	1	3	0	0	1	12	11	7	1	83	2	15	31	29	2	6	0	0	0	1	0	5	0	0	0	0	42	2	54	0	97	5	2	1	7	0	1	2	1	7	5	11	0	73	22	21	0	13	0	0	0	2	0	0	3	27	2	0	10261	37	0	13	6	0	1	2	1	3	0	41	2	52	296	7	1	3	5	0	7	50	9	4	19	0	8	23	2	1183	0	105	2	62	0	3	1	1	0	3	19	0	0	2	0	0	0	2	32	4	6	0	9	56	289	0	0	121	4	0	0	9	2	34	0	5	0	13	48	57	0	97	28	2	3	93	0	0	0	4	2	18	0	0	0	11	501	5	0	0	0	177	8	2	0	17	22	8	76	4	4	19	4	5	26	0	0	0	37	75	0	0	0	171	3	78	4	10	75	1	4	34	0	4	13	0	5	16	64	20	506	0	0	24	99	0	11	5	802	3	12	5	7	0	124	21	162	0	0	0	0	0	0	35	0	0	0	2	3	0	1	384	20	359	2	25	39	146	51	1	0	0	2	0	412	11	6	5	1	1	2	94	300	5	171	81	0	0	2	0	8	2	0	5	5	0	71	13	1	0	1	4	1	306	110	190	2	0	5	0	0	0	0	3	0	1	88	0	8	34	16	1	0	0	19	20	0	0	3	8	41	0	35	67	3	45	5	0	0	8	110	9	20	8	0	0	0	1	0	4	0	0	0	0	2	12	1	79	0	0	3	60	27	6	1	0	0	0	1	1	10	7	1626	83	45	86	12	3	0	0	4	0	0	1	9	2	0	0	0	0	0	0	2	6	6	0	0	0	0	4	0	3	0	14	1	0	30	0	4	22	13	2	7	3	18	27	0	1	0	3	43	10	60	198	6	538	51	1	11	6	1	22	0	0	0	0	0	4	0	10	17	7	64	0	1
```
