## Supplementary material for "Viruses in laboratory *Drosophila* and their impact on host gene expression": Zip File S1: Count_Matrix_PRJNA518903_Maria.txt (part 6 of 32)

```
"SAMN10862261"	0	0	2	0	0	0	0	0	0	0	3	8	533	19	1	0	0	0	0	0	0	0	0	1	1	32	3	13	73	9	0	380720	0	1	0	0	2	27	5	1	4	2	192	24	0	0	11	0	0	0	2	4	10	0	0	11	578	33	12	14	0	0	0	4	0	0	0	0	1	4	320	0	9	6	0	0	4	98	0	7	0	0	2	0	2	0	0	0	0	0	0	0	0	1	1	33	3	7	0	13	12	1	8	3	0	31	0	12	2	0	2	0	17	0	3	0	0	5	3	0	4	53	2	74	0	0	0	0	0	0	30	41	1	0	4	2	1	4	1	28	23	12	19	0	8	3	7	0	0	1	4	78	0	8	3	2	3	47	3	6	0	14	32	0	18	15	3	23	0	34	40	0	13	9	92	268	20	17	10	0	0	28	14	1	0	13	0	25	2	0	3	2	0	15	4	8	70	0	15	48	23	3	0	5	19	4	1	114	0	35	0	11	4	4	2	4	3	0	3	101	11	0	1	107	4	1	6	11	0	17	1	0	0	75	2	0	19	0	3	0	0	2	0	0	0	44	5	0	19	2	1	0	5	0	2	0	3	11	85	0	0	2	0	0	1	0	0	1	0	1	0	0	0	0	1	28	3	0	0	0	0	0	0	0	0	7	2	0	4	0	0	0	0	0	4	13	0	0	0	35	167	1	5	4	0	8	2	0	1	5	0	0	0	204	0	60	37	11	2107	0	6	7	0	33	4	0	1	0	7	0	7	1	2	0	0	0	0	1	0	0	0	73	5	10	0	3	1	5	46	11	0	5	0	5	15	6	25	10	0	235	260	0	0	0	0	0	2	27	19	0	0	0	0	0	1	0	0	13	0	0	1	32	0	2	3	2	0	37	25	0	18	13	47	11	3	0	16	0	10	0	0	154	5	1	2	176	0	2	0	0	3	0	56	1	0	0	0	1	0	0	0	25	116	7	112	18	4	24	1	0	54	39	8	9	4	27	11	4	0	36	0	7	96	34	2	1	0	126	4	25	16	0	0	0	10	10	0	0	0	0	0	3	0	1032	0	0	2	0	0	2	0	14	8	0	1	0	1	0	2	2	1	196	1	1169	0	16	1	0	275	0	49	3	7	4	0	0	5	0	2	36	30	1	6	0	8	0	45	0	0	10	287	0	0	8	10	0	0	0	11	9	10	1	0	0	0	7	5	5	0	57	14	33	60	55	25	0	2	1	10	2	0	12	32	0	6	6	66	11	52	13	4	25	0	1	5	10	153	26	1	0	16	19	13	1	1	0	61	1	5	2	5	0	25	1	35	1	10	0	0	0	78	0	2	77	4	0	11	32	254	86	0	2	0	2	31	0	4	1	4	2	132	1	69	0	7	31	7	15	3	10	0	0	9	16	44	0	8	0	5	2	20	8	29	1	33	0	19	6	0	4	0	0	22	0	0	0	2	2	17	17	5	0	0	0	0	0	0	8	9	4	0	0	32	1	5	0	5	6	12	3	0	0	12	7	0	10	26	0	0	1	0	0	0	0	1	6	0	2	1	0	0	21	5	28	0	29	41	0	105	24	0	0	2	16	21	0	16	68	4	2	1	0	0	0	4	1	4	1	33	13	4	0	0	65	5	34	3	29	19	1802	3	4	0	5	2	0	0	0	0	0	1	10	270	0	3	5	3	1	0	0	2	0	0	1	26	0	4	0	4	0	8	2	8	0	0	0	84	108	0	0	475	0	1	9	16	1	3	0	0	2	6	66	4	0	0	0	1	3	18	20	32	2	2	0	0	0	0	1	0	0	0	0	2	2	0	9	24	1	0	8	1	0	23	0	0	0	0	4	0	5	0	5	0	0	0	0	24	0	0	19	51	0	36	2	0	0	0	4	0	0	0	0	0	0	0	0	0	0	0	0	0	0	0	0	0	0	0	0	0	0	0	0	0	0	0	0	3	1	0	0	14	42	0	201	9	24	1	12	123	0	1	12	0	73	0	0	2	10	24	4	8	434	4	3	9	12	21	4	22	0	58	29	3	25	1168	0	4	14	14	6	2	82	5	4	3	4	15	0	0	0	102	36	35	12	109	1	3	11	4	6	40	9	20	3	11	0	4	5	2	138	6	4	0	3	1	9	2	1	0	32	0	0	0	1	0	0	7	30	25	0	16	452	2	1	151	0	14	1	11	0	43	2	0	3	36	0	0	27	2	0	1	13	19	0	0	0	11	0	1	2	0	110	0	12	1	1	4	1	137	6	10	3	1	0	0	0	5	0	10	0	0	687	3	2	10	9	1	0	3	2	197	7	36	308	8	457	0	0	0	0	5	0	0	24	0	1	0	186	154	13	2	5	86	25	176	2	0	116	0	2	71	138	0	1	11	28	12	5	23	520	2	0	0	11	13	1	15	1	14	8	0	0	27	14	0	7	14	8	14	0	0	5	0	1	2	0	1	1	1	1	0	1	20	0	0	84	32	7	0	0	3	1	0	0	0	0	2	19	7	0	60	31	0	1	0	0	1	0	3	2	1	3	1	11	0	0	0	0	0	811	13	1	0	7	4	2	0	6	3	5	0	1	0	0	0	5	2	1	3	0	2	148	1	21	2	11	0	0	0	13	45	0	0	0	2	3	0	7238	0	9	0	0	0	17	5	7	1	21	1	12	5	3	0	109	43	0	128	4	7	0	0	1	247	18	14	43	2	3	5	2	0	0	13	20	3	0	42	2	3	46	1	0	1	35	1	0	1	3	0	0	4	0	0	1	2	134	1	1	27	4	0	2	0	2	0	1	1	21	1	0	27	0	0	6	1	1	0	23	46	0	0	8	37	0	9	0	0	185	52	1	0	0	1	2	0	17	2	0	0	0	20	90	0	8	50	0	5	1	1	0	2	56	0	3	5	0	0	0	0	1	0	0	3	11	10	14	23	4	0	0	0	17	5	15	1	0	138	0	19	89	0	0	3	2	45	32	14	7	1	1	112	236	2	2	17	16	2	7	0	0	0	0	0	0	0	380	0	11	3	13	18	0	8	5	0	0	0	0	4	4	3	6	1	0	0	0	8	7	16	18	17	5	0	16	75	0	22	37	8	65	21	6	6	150	1	10	2	3	0	0	0	0	28	178	1	0	0	1	8	28	3631	134	5	0	1	0	0	4	12	11	0	2	6	2	3	20	17	0	0	0	0	5	3	70	0	0	0	0	0	0	0	0	31	109	5	0	0	0	0	7	0	0	0	9	0	3	1	0	0	0	0	0	0	3	0	8	0	0	14	0	0	0	0	18	4	40	0	0	15	1	0	334	0	4	0	0	1	0	0	5	52	6	0	0	0	1	0	0	413	4	187	0	6	24	1	69	0	0	0	1	319	15	441	8	1	0	0	4	13	12	2	2	14	1	7	0	0	0	0	0	1	4	2	0	62	158	0	1	0	2	0	0	772	9	0	55	13	1	4	1	0	10	40	1	0	0	0	0	0	0	0	39	29	0	3	6	9	36	4	55	28	5	2	11	0	44	0	2	7	0	7	0	59	14	0	428	51	10	1	73	6	6	3	19	0	7	170	4	0	0	4	3	13	3	4	6	74	0	56	30	0	0	1	28	94	0	222	118	0	9	1	116	0	6	26	8	3	5	0	33	7	4	0	0	5	0	1	0	0	0	58	1	9	0	3	0	0	10	325	11	0	23	118	1	0	0	121	0	2	0	0	24	3	0	0	0	0	18	0	0	13	21	9	4	6	3	0	3	0	6	0	425	0	0	314	4	117	0	1	0	0	0	8	1	82	0	6	0	0	5	0	1	7	3	81	7	0	0	163	3	0	0	4	0	33	1	2	0	0	1	0	0	247	0	3	1	12	1	2	3	0	0	0	11	45	0	0	0	0	0	1	0	7	1156	0	0	0	0	0	20	0	1	1	0	25	0	0	0	18	0	4	1	713	0	127	6	1	2678	0	0	2	6	2	0	89	0	0	0	5	1	3	3	29	5	0	0	19	0	0	29	0	9	0	0	7	42	1	1	0	1	0	0	0	0	0	0	16	0	132	30	0	0	7	0	4	4	2	0	32	0	0	1	0	0	5	6	0	34	34	45	0	0	0	31	14	20	1	19	120	0	10	9	0	0	1	69	40	0	4	0	6	3	0	25	116	24	3	29	17	1	6	91	13	0	0	1	1	0	0	0	6	13	0	0	2	12	59	1	7	7	0	15	0	4	0	0	0	1	6	9	21	1	0	2	37	0	0	0	1	47	13	2	5	0	30	2	8	10	0	4	0	2	1	0	7	7	1	1	0	14	1	0	0	0	86	6	0	51	34	1	1	1	0	0	9	21	3	0	17	0	44	513	2	0	1	0	0	0	20	374	0	2	0	123	0	2	0	24	6	16	1	0	0	0	0	0	0	0	0	1	0	0	1	0	0	0	1	0	0	1	0	2	1	0	4	0	0	6	0	0	0	31	10	1	30	0	0	5	0	0	2	0	0	0	0	2	1	0	0	0	0	4	3	5	0	9	0	0	14	0	0	0	0	0	0	1	2	1	0	2	0	0	1	0	0	1	0	0	3	0	2	11	0	0	0	0	0	0	2	9	3	2	0	0	0	0	49	0	9	0	1	70	12	11	9	46	33	11	2	1	0	43	0	0	43	81	126	0	37	0	12	1	4	12	1	3	3	24	1	9	2	26	0	0	3	46	24	410	52	0	0	1446	9	0	12	1	0	11	138	41	4	1	0	1	0	2	0	3	0	0	81	1	0	0	0	0	0	6	0	0	6	248	3	0	0	34	3	10	0	0	0	0	1	0	0	0	41	0	6	27	16	9	0	0	9	0	8	5	0	1	0	5	0	0	0	0	1	1	1	0	0	0	0	7	1	10	8	0	0	0	5	0	1	53	0	3	0	11	5	2	0	0	10	0	5	0	0	12	5	9	0	0	0	10	15	106	2	0	18	0	50	40	0	0	0	24	42	19	11	1	3	10	1	12	0	0	17	0	2	0	44	75	2	0	5	0	9	4	60	33	0	0	0	0	4	15	7	4	8	0	0	0	50	19	2	29	40	8	0	0	0	7	0	2	0	668	5	62	6	20	19	0	93	143	1	2	2	0	6	2	0	0	2	6	1	0	0	1	3	0	0	66	0	6	0	3	0	0	1	3	0	5	6	0	1	6	10	11	14	0	0	1	0	0	0	232	8	668	99	13	2	0	0	0	0	0	0	18	7	99	10	5	2	8	23	3	6	0	7	2	5	1	1	1	3	0	0	11	6	7	0	0	11	0	0	1	2	4	0	5	2	0	69	0	3	0	14	1	1	1	1	17	10	0	226	3	166	14	1	5	1	0	39	2	14	4	0	1	39	0	0	0	0	39	25	0	2	0	0	4	29	1	30	8	40	1	1	2	58	6	37	0	22	6	0	5	0	1	63	2	0	18	2	1	0	3	0	146	3	0	67	0	0	0	0	32	7	1	10	1	1	1	120	2	18	0	6	28	0	2	1	0	0	0	4	0	0	0	1	0	0	6	0	0	3	1	0	0	0	0	0	0	5	7	0	0	0	3	0	12	14	0	0	14	3	0	14	93	0	0	0	0	0	1048	39	2	5	10	6	11	365	18	10	35	6	0	0	0	0	0	0	0	0	1	2	1	0	4	0	0	0	0	0	0	0	3	25	1	1	1	0	0	2	0	0	0	0	0	4	1	0	11	22	98	4	25	7	20	28	0	0	16	0	10	38	6	3	10	0	1	8	0	34	18	67	3	3	0	0	0	0	0	0	0	0	20	0	0	33	7	0	1	2	0	2434	26	10	1	74	1	0	1	0	0	0	7	3	0	3	0	13	5	83	1	0	0	0	0	56	0	59	3	0	0	0	1	22	4	25	0	0	2	1	418	0	2	0	0	6	1	0	8	16	18	0	0	0	0	5	11	6	663	0	0	0	21	18	15	0	0	0	9	2	0	0	11	5	2	12	0	2	0	0	1	6	3	0	0	9	0	16	0	0	121	5	7	1	0	0	6	14	1	5	0	0	9	750	10	5	23	0	43	11	0	1	12	9	3	1	0	0	0	0	5	11	30	8	1	1	0	21	18	2	10	2	1	5	548	0	13	16	0	7	0	7	0	56	12	5	0	0	10	9	8	7	6	12	0	0	8	16	1	26	1	15	12	0	0	38	2	5	1	0	47	250	1	0	24	7	4	55	0	0	1	5	162	0	84	150	5	5	13	8	1	34	29	6	25	2	2	2	0	6	27	0	0	0	36	5	3	0	10	4	2	531	1781	41	9	12	52	0	78	13	1	10	2	2	0	11	9	5	0	0	0	109	0	1	5	4	0	35	0	24	0	0	0	57	13	12	4	0	0	0	12	10	2	4	0	0	0	0	0	0	0	0	47	0	4	31	2	366	13	1	0	7	1	0	210	0	0	5	0	4	0	113	5	3	28	0	8	1	20	1	0	0	3	1	6	2	0	4	14	0	0	0	6	21	6	4	0	0	0	8	3	0	0	549	0	1271	8	19	0	10	4	3	0	56	17	0	1	2	4	21	10	1	284	0	0	3	0	0	0	50	0	11	2	4	6	2	6	0	3	0	13	0	8	34	0	1	0	4	0	11	1	0	1	3	15	18	52	4	0	0	0	12	13	8	2	1	0	10	2	0	20	5	0	0	14	2	0	2	905	0	5	0	4	0	0	0	11	15	56	0	0	4	0	0	3	6	145	41	2	7	1084	8	2	2	1	1	0	0	0	3	4	0	0	4	37	0	0	0	80	3	0	0	0	1	0	1	0	0	0	0	0	0	18	12	7	9	0	0	15	0	13	12	95	0	9	18	0	0	7	1	0	3	0	20	0	0	0	0	2	1	7	4	0	18	0	4	1	0	0	0	16	19	0	1	0	2	0	0	0	301	27	6	96	2	0	0	0	897	24	1	0	10	8	1	49	0	82	0	0	11	26	0	0	0	0	5	0	2	0	204	1	19	6	1	2	4	0	0	5	33	0	0	48	0	27	34	2	0	0	36	0	0	0	0	0	3	3	0	0	1	50	0	0	56	0	0	166	0	0	0	0	7	0	158	4	2	1	0	0	0	2	2	0	1	0	0	0	47	0	0	0	0	0	2	0	3	72	0	24	0	0	6	4	0	217	3	73	0	90	11	21	19	0	19	0	0	0	0	0	56	0	136	24	0	0	0	0	0	0	0	2	25	78	0	3	2	1	0	0	45	0	0	279	38	0	0	2	0	2	0	3	5	0	0	3	1	0	0	1	0	6	0	0	3	249	0	9	19	2	4	5	0	0	2	0	0	0	0	4	0	370	0	18	4	1	3	2	16	22	0	20	203	0	0	21	0	7	1	0	0	1	8	4	0	110	0	7	0	11	1	6	36	1	11	2	37	117	115	0	4	1	0	140	9	27	0	1	8	3	11	15	697	3	1	319	0	9	1	21	4	6	11	0	43	1	11	23	0	0	0	3	5	0	6	0	201	5	3	24	1	7	17	15	2	0	7	2	8	0	7	33	17	5	0	0	0	5	0	0	21	0	0	0	0	0	2	0	0	0	0	0	21	1	13	0	0	0	12	0	6	1	13	485	0	42	0	0	0	0	0	6	0	2	17	2	0	7	0	0	0	9	12	1	13	0	0	6	0	0	3	36	0	244	0	0	4	0	0	3	0	1	0	0	0	0	0	0	0	14	5	134	10	0	169	1	27	0	0	9	2	2	0	3	26	0	0	0	1	1	0	15	0	30	46	1	0	1	0	0	0	15	0	0	0	38	42	17	0	7	10	0	0	0	27	71	9	0	3	0	22	2	0	0	0	51	170	1	26	116	76	6	1	0	2	2	0	0	2	19	9	0	0	1	0	0	3	0	2	0	0	0	2	0	0	0	1	27	18	1	0	0	1	0	48	0	0	0	0	0	0	0	0	0	0	22	7	1	0	3	0	0	24	0	0	0	0	0	0	0	0	0	0	5	0	2	4	2	0	0	3	0	0	0	0	0	0	0	0	0	0	0	113	14	12	1	0	0	1	0	43	4	0	2	2	8	0	0	73	0	1	0	2	0	0	0	4	9	31	9	3	1	5	10	2	0	333	0	163	17	25	2	1	0	0	0	0	0	6	0	2	30	0	0	0	5	0	4	6	6	5	45	0	360	16	0	4	0	65	1	6	0	9	4	0	8	15	0	9	0	3	0	0	2	0	2	6	9	1	11	0	0	0	1	0	4	0	1	0	8	11	1	4	214	15	0	0	19	6	2	8	0	48	0	12	1	948	2	13	162	0	0	0	0	9	5	0	0	1	2	0	0	12	8	0	0	0	29	0	0	0	3	1	0	0	1	0	0	0	0	2	0	0	0	0	2	0	0	0	0	0	0	0	0	0	0	7	5	9	1	15	11	4	27	41	2	0	0	4	3	2	0	4	2	140	1	0	1	3	1	26	3	0	0	0	0	6	56	0	0	1	681	0	0	11	0	0	0	13	0	0	2	0	0	0	0	4	2	0	0	0	1	1	1	6	29	0	0	4	1	0	1	0	4	5	0	1	0	5	1	5	12	0	0	5	3	95	45	11	0	0	319	402	5	23	3	0	299	2	6	0	0	0	0	0	0	9	0	1	0	0	41	5	153	0	0	0	3	1	0	10	0	0	4	0	55	32	25	11	6	1	57	6	0	5	33	7	0	0	1	0	0	1	0	0	34	1	8	0	0	0	33	0	3243	2	1	1	0	0	0	6	11	13	19	0	0	3	8	0	8	0	1	6	15	0	0	6	0	0	1	0	0	0	1	0	5	0	4	0	0	5	1	0	0	0	42	0	0	0	3	71	5	1	1	10	77	1	0	23	0	9	1	58	32	17	76	0	1	1	1	0	0	0	747	17	2	2	0	0	0	0	2	26	4	0	0	0	0	2	1	0	0	0	0	0	46	4	1	48	0	0	13	13	3	5	0	4	9	7	0	0	2	25	4	706	2	1	0	10	0	5	64	7	0	27	0	6	2	0	0	11	40	20	0	0	0	2	209	10	34	2	4	2	1	27	16	2	0	3	5	129	3	150	9	88	0	0	0	0	0	0	4	0	0	0	0	0	0	4	3	2	0	1	0	3	5	5	1	1	1	1	1	0	0	5	0	0	4	0	5	9	7	583	0	0	0	0	0	0	0	0	2	1	0	1	0	8	7	352	0	6	61	0	1	56	1	2	14	0	0	41	93	6	91	12	2	182	0	0	4	0	6	22	79	21	0	0	0	0	0	0	0	1	7	9	1	5	15	0	25	14	121	5	6	29	6	8	18	4	3	206	10	3	0	12	36	0	5	3	4	82	0	37	0	5	42	11	0	9	117	0	11	0	11	7	1	0	62	38	0	17	6	1	6	1	18	6	3	2	13	10	70	3	17	53	0	47	0	5	3	370	12	7	0	3	0	0	0	0	0	0	0	0	0	0	0	0	0	11	4	7	56	0	8	3	1	0	429	16	3	0	0	0	0	249	28	10	27	0	17	11	3	11	83	4	0	0	0	4	57	5	0	115	0	0	0	2	12	6	3	81	90	1	0	0	0	2	0	0	0	2	1	0	2	0	1	0	1	7	9	0	3	5	10	1	0	33	0	45	2	14	4	20	9	7	63	0	16	111	0	0	2	4	0	0	5	0	1	9	0	2	143	2	0	3	23	25	37	0	1	2	0	0	11	0	0	10	14	3	0	1	25	39	5	0	0	2	0	0	0	3	0	6	15	5	6	1	0	31	0	1	0	9	2	1	6	0	0	2	28	0	1	6	2	0	4	29	15	258	0	3	0	25	0	3	0	0	7	0	2	7	3	0	5	0	3	78	0	0	11	2	13	12	0	0	0	0	0	11	0	0	691	1171	3	277	5	0	3	0	0	0	0	0	4	0	0	0	0	0	0	0	0	21	8	8	0	0	0	37	0	109	0	0	0	0	1	0	1	16	1	1290	2	1	0	1	5	0	0	9	7	1	0	1	0	0	0	0	0	0	0	40	0	0	2	2	0	0	0	0	0	0	0	0	19	0	7	0	2	0	7	0	0	0	2	0	0	8	0	54	6	0	0	0	0	98	0	0	0	0	0	1	4	9	4	2	28	4	1	0	0	0	0	0	3	0	0	3	1	7	7	5	2	0	10	0	0	0	0	0	0	44	3	0	22	11	148	13	4	0	8	30	2	14	0	4	2	1	0	0	0	0	0	0	0	0	0	19	2	409	5	31	0	11	47	0	0	0	22	88	263	15	6	11	0	21	0	20	7	3	1	0	11	2	0	9	1	2	0	0	2	1	0	0	0	5	0	2	85	0	0	0	0	8	15	0	2	2	0	6	0	11	23	1	49	13	22	55	6	106	0	0	0	2	13	0	0	86	4	0	6	6	1	36	7	38	53	0	1	13	77	2	44	45	1	250	29	0	167	8	93	0	7	0	9	3	0	1	33	0	2	1	6	9	2	5	0	0	0	21	8	11	0	0	12	78	1	0	194	0	0	5	88	0	2	0	0	0	0	0	0	27	6	0	2	352	2594	0	3	0	0	0	0	29	11	46	13	2	2	0	0	3	2	3	0	1	0	9	0	31	0	0	0	0	0	0	0	6	0	8	6	0	0	0	68	8	0	596	17	39	0	0	6	0	38	2	4	4	6	0	0	0	1	1	4504	3	93	0	0	0	3	3	2	8	3	272	30	0	14	0	2	973	46	3	2	0	0	0	2	0	6	347	7	0	14	2	0	995	0	0	0	0	0	0	70	0	0	0	0	0	57	1	0	0	1	0	0	1	29	1	0	10	0	1	0	0	0	0	1	14	91	1	1	0	0	2	27	123	0	0	0	2111	30	1	0	0	23	135	496	0	2	1	4	0	6	2	0	0	1	0	3	5	46	0	0	1	0	0	0	0	8	8	83	8	0	0	0	0	0	1	17	0	0	1855	1	32	0	0	2	3	0	0	0	0	53	3	0	1	13	357	768	3	18	0	4	0	0	17	1	0	10	34	0	22	4	1	29	62	20	8	0	7	25	12	2	1	0	0	0	444	12	0	4	0	4	1	55	66	78	10	13	0	42	8	1	0	1311	0	0	0	0	0	0	28	0	0	0	0	1	0	0	10	35	4	0	246	3	1	7	33	0	2	0	0	0	0	0	0	0	0	0	543	6	0	2	3	5	3	1	0	0	0	0	0	10	0	0	0	0	0	34	0	0	0	40	0	2	0	20	1	2	6	1	1	2	8	20	0	18	2	209	48	55	0	1	4	19	6	4	1	10	1	4	0	64	101	8	13	27	67	5	23	132	0	0	0	0	3	14	26	7	0	40	1	1	0	0	0	10	0	1	0	0	0	0	31	138	9	0	2	0	0	0	0	1	1	0	1	0	2	21	28	851	0	0	10	3	0	174	5	7	4	0	18	0	0	0	11	25	0	0	143	0	13	2	1	1	1	0	15	0	0	32	18	821	1	0	1	6	9	0	1	1	0	4	0	0	7	105	5	0	1	30	2	13	0	0	4	0	34	0	0	1	11	0	1	8	0	1	14	0	0	2	2	0	0	0	0	0	0	0	0	118	0	0	0	0	0	1	1	5	34	0	0	2	1	0	0	0	4	0	0	0	0	0	0	0	16	0	0	0	60	8	9	4	10	0	1	0	0	0	227	262	6	27	0	0	0	0	0	0	0	0	26	17	729	1	4	16	14	1	2	6	0	0	2	0	7	0	0	15	20	30	0	0	2	0	3	0	0	5	6	33	0	0	131	0	4	1	5	1	25	560	0	15	13	99	0	664	171	2	26	5	2575	13	15	2	9	0	39	0	14	336	0	9	39	15	3	1	66	9	1	23	0	2	5	6	3	309	200	78	22	6	2	23	2	16	3	58	42	9	0	11	11	3	0	11	0	38	3694	5	7	5	0	7	24	3	6	11	0	0	2	37	1	1	0	0	0	6	3	10	82	1	12	45	28	0	3	7	24	0	0	0	0	0	3	2	0	0	0	0	51	0	0	1	116	19	2	109	0	6	1	130	3	3	1	1	0	0	0	0	0	0	0	0	0	0	0	0	0	0	0	0	0	0	0	5	0	1	5	5	1	3	4	26	56	0	1	0	0	0	1	0	0	81	10	76	72	0	1	158	3	42	0	0	0	12	305	6	215	0	84	12	5	249	3	21	639	4	0	0	1	0	37	9	0	17	1	40	0	11	4	1	28	8	86	8	12	1	3	9	8	0	587	25	2	19	8	25	13	30	3	6	0	0	0	0	24	1	0	0	23	1	0	1	0	1	2	0	7	0	41	13	2	4	4	31	0	1	25	11	0	0	2	1	0	0	0	0	0	5	14	5	5	4	4	28	26	0	11	0	0	0	0	0	1	1	0	0	0	4	5	1150	14	256	73	0	0	20	0	73	11	31	0	499	13	89	8614	1	60	0	64	5	46	0	4	0	0	0	73	0	0	4	10	1	0	2	0	1	3	142	0	9	36	0	11	0	2	4	0	0	1	0	17	43	4	0	1	2	64	11	47	0	4	6	2	0	0	0	0	5	4	37	3	34	11	4	0	0	11	0	0	0	1	0	0	0	0	0	148	4	21	0	0	0	14	0	262	6	5	2	3	4	0	0	9	8	53	0	7	37	1	1	3	1	2	34	6	13	6	0	1	60	0	4	0	0	0	2	0	0	5	10	11	1	0	0	1	7	0	0	1	0	10	0	27	0	0	0	4	23	60	3	4	31	188	0	2	6	0	473	264	10	20	5	8	1	111	0	0	51	348	0	0	4	0	20	0	1	4	0	0	1	0	6	121	8	245	0	15	1	4	13	61	0	0	0	0	7	2	6	0	140	3	127	1	0	0	32	7	18	0	0	0	1	29	16	431	19	0	17	0	0	0	0	1	4	0	0	0	6	0	0	0	7	36	6	29	143	14	7	1	113	5	0	0	0	0	5	18	3	18	8	0	0	0	0	0	4	0	0	2	10	1	13	0	292	4	5	2	0	67	22	8	69	12	0	41	30	3	4	12	0	0	5	18	0	1	16	0	0	0	3	4	304	0	1	1	0	8	0	0	0	5	1	11	78	2	1	11	0	4	31	63	3	0	0	49	4	48	0	1	0	15	2	13	30	2	0	650	0	21	4	0	0	0	0	0	4	184	676	2	0	0	3	1	0	6	0	0	10	0	0	0	0	0	0	0	0	0	0	3	0	0	0	0	22	0	1	8	2	43	36	0	0	0	0	12	98	7	18	1	6	0	0	1	0	1	0	0	10	2	0	22	0	0	13	41	0	0	0	0	122	1	1	9	10	12	0	3	0	28	12	10	0	17	301	2	7	10	5	3	0	182	65	371	0	0	0	12	0	0	0	0	0	0	1	1	30	6	5	28	23	0	0	2	0	12	0	8	11	319	30	0	3	0	0	7	0	6	0	5	0	2	15	1	0	0	1	2	6	0	18	0	6	5	0	0	4	9	0	1	2	111	1	19	0	1684	3	11	0	1	7	0	4	3	271	642	0	0	0	0	2	1	0	2	0	0	0	0	81	2	183	9	19	7	1	0	0	0	285	0	5	10	3	3	0	0	25	20	0	0	0	13	0	19	0	0	0	23	36	14	5	1	0	0	653	45	0	0	0	229	4	7	1	67	6	2	8	6	13	0	8	49	121	418	0	21	1300	56	30	0	0	1	7	0	12	0	10	19	78	2	118	10	0	6	0	0	0	0	0	14	0	0	49	7	0	1	8	45	15	5	10	1	0	8	13	0	1	0	0	11	1	0	5	11	0	19	32	0	0	0	2	0	0	0	1	0	464	23	0	7	17	1	3	5	0	0	9	4	0	0	1	12	0	0	9	2	0	2	0	1	3	31	6	0	0	1	11	99	18	107	0	261	26	3	21	29	4	5	0	0	1	4	0	0	265	0	1	0	0	26	7	1	0	0	0	8	0	22	0	4	12	4	1	30	0	0	16	1	38	0	1	0	63	3	7	24	0	0	160	52	15	69	8	51	12	40	1	31	0	0	0	0	0	153	9	0	272	67	42	441	1	19	220	8	0	20	669	4	19	1	6	15	0	20	6	0	127	0	333	34	21	1	0	33	7	0	0	0	7	9	0	294	0	0	0	84	0	0	33	9	0	5	0	2	0	0	0	0	0	1	2	0	0	0	4	61	0	0	14	0	0	5	16	190	0	26	474	2	23	0	0	0	0	0	0	0	0	0	72	20	2	5	14	27	5	0	0	2966	131	0	0	3	3	15	35	12	23	1	0	20	0	25	0	0	0	187	0	0	52	0	3	1	0	1	3	4	0	9	10	30	0	0	4	3	0	0	7	3	13	22	0	0	2	3	32	17	0	0	9	5	0	1	0	16	11	0	12	0	0	3	5	2	11	46	0	19	1	10	2	0	0	33	0	0	0	0	0	0	0	0	28	1	1	0	13	0	0	0	0	0	10	33	0	3	29	49	1	0	5	8	16	0	0	8	0	0	26	2	0	2	0	13	89	0	0	1	0	1	12	0	0	31	8	6	1	1	33	6	11798	16	0	0	0	1	281	3	0	323	30	16	9	18	3	431	43	10	0	2	32	0	12	0	0	0	29	0	10	1	24	10	5	1	1	0	0	75	0	120	20	1	1	29	1	0	0	0	1929	21	1	7	0	0	0	505	0	2	0	0	46	58	7	19	8	0	0	0	0	0	0	0	0	0	3	33	0	1	0	0	1	6	0	0	0	24	0	0	0	0	8	0	2	19	0	157	11	44	0	0	0	0	3	4	0	0	0	0	4	17	1	4	0	6	3	4	44	0	0	0	0	4	0	0	0	0	0	0	2	0	0	0	0	9	10	21	8	0	62	0	4	0	4	449	8	1	0	11	4	215	4	1	1	34	190	1	7	3	0	3	25	21	4	259	1	3	6	3	24	0	6	0	1	47	2	0	5	0	0	0	0	0	0	0	0	0	0	0	55	3	5	0	1	1	41	1	0	2	2	8	16	2	0	1	4486	0	0	57	3	0	7	6	143	7	0	199	1	3	43	5	13	3	16	2	0	1	48	1	27	6	2	13	4	19	25	103	49	2	0	9	14	0	0	2	0	0	0	5	1	5	3	0	0	297	0	0	94	3	2	2	0	19	827	0	8	124	14	1	10	1	0	0	4	2	29	16	0	4	207	0	0	0	0	1	2	8	4	32	4	19	61	2	7	2	0	0	9	24	2	0	30	0	57	12	1	7	4	0	11	0	4	5	12	55	0	7	8	0	1	0	20	7	11	13	110	2	2	0	14	37	6	0	63	33	1	0	0	0	88	0	0	0	0	58	14	0	8	0	0	679	1	1	0	6	2	1	54	0	15	7	7	1	0	0	7	0	0	0	4	8	0	0	1	67	1	0	0	0	49	0	19	9	0	49	0	6	0	1	2	31	0	0	333	39	1	0	81	12	1	0	3	1	6	0	0	0	0	0	6	0	48	1	0	8	8	1	16	1	5	0	10	3	0	28	2	0	0	0	5	0	2	0	0	1	0	7	6	19	1	2	1	4	4	11	26	0	1	7	0	1	11	19	0	41	4	0	17	0	4	0	1	4	9	1	22	15	151	3	0	0	0	1006	21	0	0	8	4	0	21	5	0	5	0	76	415	18	27	8	3	7	37	4	0	11	2	8	73	6	7	5	12	0	104	0	39	40	9	1	16	1	11	0	12	255	5	0	18	136	45	17	6	0	0	28	0	0	0	8	4	48	2	0	13	0	3	948	44	4	0	0	0	0	26	0	1	0	11	24	12	4	0	39	0	9	22	9	0	0	1	6	0	2	0	0	1	7	0	153	20	19	2	1	0	0	16	0	119	12	1	12	9	130	1	1	78	97	20	200	37	15	3	24	70	3	17	51	0	2	33	9	38	17	9	0	32	1427	16	2	0	0	0	3	0	723	15	4	2	75	12	8	29	0	1	3	344	96	1	34	66	0	4	0	1	0	0	0	0	1	0	0	0	0	0	0	0	4	48	4	22	0	12	0	0	21	58	0	0	26	40	0	38	30	4	51	0	27	11	1809	0	3	142	32	11	2	4	5	39	1	170	198	27	9	0	0	0	0	0	3	0	25	7	4	4	33	0	0	0	128	34	382	8	10	0	7	0	0	9	95	4	11	0	233	23	0	0	90	1	31	1	0	0	20	6	1	0	16	4	26	1	0	0	5	7	0	1	4	2	0	2	0	0	2	1	52	12	7	3	2	7	1	0	4	5	11	547	0	4	0	56	0	93	567	0	3	694	0	4	0	6	2	0	1	0	0	5	11	0	3	0	0	0	0	28	33	15	18	12	4	7	194	4	12	55	0	0	18	9	16	106	3	9	0	0	57	66	139	806	3	2	37	8	32	262	0	125	3	45	0	3	12	68	232	9	46	3	2	4	9	11	0	0	1	6	0	7	1	0	14	0	0	0	25	2	3	2	0	23	2	0	0	0	0	10	2	0	2	25	0	30	30	1	0	33	0	0	0	0	0	0	0	0	0	0	0	0	28	35	0	2	0	0	0	1	38	0	2	58	795	9	0	141	0	0	3	41	16	0	70	103	33	0	25	0	0	112	4	0	2	27	0	0	220	13	10	38	0	0	0	1	102	0	0	0	0	0	15	0	2	81	4	0	1	0	0	4	0	1	19	0	3	0	0	0	5	12	0	0	0	0	5	7	16	5	1	9	0	2	16	13	0	0	0	0	0	0	0	11	38	12	6	266	0	5	16	0	0	0	1	64	47	0	3	5	164	1	0	210	1	1	13	180	31	3	22	0	0	28	0	0	27	247	0	234	4	0	21	15	0	0	137	4	1	1	0	0	1	1	1	0	31	16	9	3	0	0	8	4	12	7	1	0	0	0	0	2	0	0	0	113	29	0	0	1	0	271	3	2	26	0	23	176	14	0	4	31	127	2	13	6	19	9	63	53	4	13	3	12	0	14	1	2	0	0	0	1	13	21	0	0	0	1	0	0	0	59	3	0	0	0	0	0	0	0	5	21	46	1	67	42	7	8	0	32	37	0	0	0	26	0	13	0	18	0	0	472	0	3	4	18	31	1	0	0	38	3	34	0	0	4	116	1	7	1	0	0	1	1	0	0	3	3	0	4	14	2	0	3	0	1	46	0	0	0	0	1	634	53	6	15	0	0	0	20	0	17	26	0	3	35	8	0	44	6	0	9	0	9	0	7	1	0	77	6	1	93	7	0	29	0	173	2	18	0	8	19	66	36	318	7	16	0	0	23	8	0	1	30	45	3	39	0	0	16	1190	40	4	238	22	98	1	379	21	18	4	95	62	15	0	0	14	432	16	0	0	153	56	10	0	6	4	20	7	1	2	16	0	2	2	10	106	0	118	14	0	31	24	16	31	64	0	1	0	20	0	4	0	0	11	662	0	0	5	5	17	0	6	0	19	0	0	13	122	0	0	2	0	0	90	1	2	0	0	0	0	0	0	0	0	0	0	0	0	0	0	0	0	5	0	0	1	0	0	0	0	1	2	4	0	0	0	0	0	0	0	0	0	0	3	0	0	1	6	0	6	18	53	15	0	6	5	0	0	2	31	0	0	0	0	0	200	0	0	5	0	1	0	0	0	0	0	164	0	0	6	6	2	4	0	0	34	0	0	0	0	0	2	0	0	0	0	0	0	0	73	0	0	0	25	4	0	7	0	37	0	0	0	4	0	0	0	0	40	89	59	2	0	0	0	0	0	0	0	0	0	3	0	3	3	13	0	0	0	0	0	0	0	0	0	30	0	0	0	0	0	1	1	1	196	0	7	31	1	0	0	0	0	0	0	0	0	0	0	0	0	0	0	0	0	0	57	5	0	1	1	4	8	39	1	0	0	6	0	15	0	19	0	0	0	60	0	0	0	711	0	0	0	27	105	1	0	2	1	20	1	0	0	1	0	96	0	0	315	175	115	1	0	109	0	4	9	7	0	0	0	712	52	3	0	0	21	7	5	0	0	0	776	154	4	0	1	0	10	2	3	3	4	4	5	41	1	0	0	0	7	0	2	6	0	0	3	109	0	0	0	7	0	0	2	0	1	46	44	10	186	6	34	2	0	0	32	2	0	0	56	1	10	0	56	0	0	8	0	5	0	27	4	1	7	178	0	693	34	0	1	0	4	0	363	2	0	0	5	0	39	2	2	1	3	305	16	4	0	0	3	0	0	0	3	20	18	6	18	25	0	550	3	0	3	2	0	1	0	7	289	24	5	666	3	150	0	190	7	52	0	11	0	6	0	0	0	0	0	1005	0	10	17	2	11	0	0	0	0	2	114	2	48	0	0	0	4	22	0	2	17	2	3	0	9	8	5	0	165	0	4	383	7	0	353	0	0	0	53	89	0	1	2	1	3	13	1	11	0	0	0	0	95	2	0	0	0	5	0	0	2	22	5	0	64	0	0	0	9	11	0	4	0	16	2	0	0	0	0	2	19	54	0	22	0	0	14	4	0	34	0	26	24	0	0	3	0	0	8	63	0	0	0	192	0	33	3	0	4	0	1	6	112	2	0	0	4	0	16	0	0	9	47	1	1	0	12	1	0	0	0	0	1	0	7	44	0	0	0	0	0	1	0	0	1	0	0	1	1	0	0	0	0	0	0	0	0	0	0	12	0	7	0	0	0	1	0	0	1	1	0	1	0	0	1	0	0	7	0	1	45	0	0	0	4	0	0	1	14664	0	6625	3	0	0	319	539	1	1	5	0	0	0	0	0	63	0	2	0	0	6	1594	0	67	0	5512	0	5	1	17	18	0	6	0	1	4	0	1	0	37	0	9	0	10	0	0	0	46	9	911	5	19	37	11	4	15	0	0	75	0	2	0	5	1	1	0	0	0	0	0	0	13	21	0	43	14	0	2	0	7	4	28	23	0	0	0	0	1	0	0	2	0	2	3	0	0	0	0	5	83	11	2	33	0	0	29	8	2653	0	287	9	52	0	0	7	10	0	18	0	0	0	4	3	1	0	0	0	3	9	0	0	0	2	0	0	0	0	0	0	0	0	0	0	0	0	0	3	0	0	0	0	0	0	0	1	0	17	0	0	0	3	1	0	0	31	0	0	0	0	0	0	0	0	0	0	0	0	0	0	132	0	0	0	0	0	0	0	0	0	0	0	37	0	3	0	4	0	0	0	0	0	0	0	6	0	0	0	0	0	0	0	0	0	0	0	0	0	0	0	0	0	0	0	0	0	17	0	0	0	0	25	0	0	0	0	0	0	1	0	0	0	0	0	0	0	147	0	0	0	0	0	0	0	0	0	0	0	0	0	0	0	6	0	0	0	0	0	0	0	0	0	0	0	0	0	0	0	0	0	34	0	1129	0	0	61	1	0	0	0	571	0	3	0	0	0	1	0	3	0	0	0	0	0	40	0	0	1	0	0	12	1	0	0	0	1	0	1	0	0	0	0	0	0	1	0	0	0	0	1	43	14	2	0	34	0	0	0	0	0	4	0	0	2	0	0	0	2	10	0	0	0	2	0	0	0	1	0	2	0	0	0	0	0	0	0	0	0	0	0	0	0	0	0	0	0	0	3	0	0	0	0	0	0	6	0	10	0	0	0	0	0	1	0	0	0	0	0	1	1	0	0	0	0	0	0	0	7	23	0	5	1	6	94	0	0	0	0	1	30	0	0	0	63	0	0	0	0	0	0	3	0	0	0	0	2	0	1	0	0	18	7	1	1	0	24	0	2	0	5	8	0	0	0	26	0	1	1	26	0	12	0	43	1	21	484	12	1	1	26	10	0	259	1	22	0	2	92	0	0	0	0	0	0	1	0	0	0	0	0	28	0	0	0	6	0	0	0	9	0	0	0	0	0	14	1	2	0	1	3	0	0	0	0	0	0	0	0	0	2	0	0	0	4	0	4	0	0	0	0	0	0	13	2	0	0	0	0	0	17	0	0	0	0	0	0	0	0	0	0	0	0	0	0	0	0	0	0	0	0	0	0	0	0	0	0	0	0	0	0	0	0	0	0	0	0	0	0	0	0	0	0	1	0	0	0	0	0	1	0	0	0	1	0	3	7	447	3	0	2	45	0	0	160	3	0	0	90	0	77	9	59	48	12	1	0	0	6	15	11	16	10	0	8	48	2	3	0	2	1	27	0	1590	0	0	0	1394	0	0	1	0	16	0	0	0	1	3	75	11	0	0	0	0	2	1	0	0	0	0	0	0	13	0	1	0	49	3	78	2	9	98	0	19	1	61	6846	69	255	0	6	0	0	0	164	26	23	159	0	26	17	1	86	34	12	2	33	10	2	5	1	1	26	3732	4	0	12	1	0	2	1	0	6473	0	58	2	0	0	63	0	8	14	0	0	17	9	0	2	12	0	9	541	447	15	0	1	0	17	14	56	181	26	4	1	0	33	39	0	0	89	0	0	2	4	19	0	16	0	1	5	0	141	0	1	0	172	2	15	0	1	429	1	0	8	58	6	0	5	2	131	0	0	0	0	0	0	1	0	118	3	1	12	3	15	0	0	0	0	0	3	29	0	2	0	4	0	25	13	59	1	6	7	282	1	0	1	1	0	0	0	0	0	0	0	0	0	0	0	0	0	217	0	21	4	0	61	0	4	11	21	0	0	16	0	2	12	0	0	0	0	6	1	0	3	2	0	0	111	1	1	0	29	7	14	0	0	4	87	420	0	2	1	5	0	0	0	0	10	0	1	4	0	0	4	754	36	6	0	0	11	59	43	0	0	0	1	0	3	11	0	10	3	1	0	2	11	0	2	0	7	0	8	0	2	3	0	0	0	0	0	0	0	0	0	0	0	0	0	0	0	0	0	1	0	2	13	0	0	0	13	0	1	2	5	66	53	0	0	1	15	0	0	0	0	1	0	0	0	1	0	0	0	0	0	0	9	0	0	0	0	0	0	114	1	7	8	4	15	3	0	0	0	92	6	0	0	0	0	41	5	0	1	0	102	0	29	0	3	13	0	0	0	1	0	6	0	0	0	0	0	9	4	0	3	0	2	0	0	8	0	1	6	42	53	6	46	0	0	0	0	4	12	9	0	1	59	7	0	0	0	0	0	18	3	27	0	141	6	37	58	6	16	10	48	3	2	0	0	0	0	1	0	0	0	3	0	1	0	3	0	21	6	28	29	0	8	20	2	23	10	1	5	1	0	7	0	0	0	0	0	0	2	2	0	175	10	153	5	7	12	5	13	39	26	0	5	25	14	2	9	2	0	0	61	0	37	2	0	6	4	0	0	0	0	1	0	3	0	3	3	0	2	1	0	1	0	0	0	1	0	18	9	3	0	1	0	1	0	36	5	5	3	179	0	4	7	362	19	0	11	28	2	1	0	0	38	3	12	40	50	0	1	8	44	13	25	5	1	0	0	0	0	0	0	4	0	0	0	0	1	2	1	0	9	9	424	0	292	1	0	0	0	29	0	0	59	3	60	109	4	0	0	0	0	0	7	14	16	28	18	0	0	0	0	0	0	0	0	0	0	1	0	11	0	0	11	1	0	0	5	5	16	32	26	908	30	12	1	20	94	1	13	14	24	169	0	1	0	18	0	8	3	306	0	1	0	0	0	0	2	822	216	480	347	498	113	4	0	3	2	0	0	0	18	54	1	2	0	0	0	0	0	0	0	0	1	0	3	28	10	0	26	6	22	0	0	0	0	0	0	0	0	21	0	0	0	0	19	0	27	0	0	4	9	11	18	8	1	123	11	21	0	0	0	8	1	0	1	0	0	82	15	0	0	3	0	625	8	0	1	0	0	2	3	1346	0	0	0	0	0	6	5	0	0	39	0	1	138	0	3	61	2	4	0	0	0	0	0	1	9	0	0	49	21	0	0	19	29	0	4	15	1	2	20	4	0	3	6	0	0	3	0	0	55	0	0	1	3	0	0	1	0	0	0	0	0	0	0	0	0	0	0	0	0	0	0	0	0	0	0	0	0	15	0	50	30	0	4	0	2	0	2	39	0	0	0	1	2	1643	0	7	10	66	39	8	1	52	37	28	26	2	0	2	0	0	0	0	0	0	3	387	0	7	4	2	0	0	0	1	0	0	0	0	1	0	0	0	0	0	0	0	10	29	12	33	50	0	0	0	0	0	0	0	0	0	0	0	32	37	0	53	13	0	0	64	0	13	19	29	2	19	0	0	0	0	1	0	1	0	0	1	3	0	0	0	0	0	0	0	195	2	2	11	0	10	0	0	0	1	6	0	0	42	0	0	0	93	0	1	61	0	0	0	0	7	0	0	0	0	1	1	0	0	0	0	0	0	0	0	0	54	0	7	0	0	0	1	4	0	6	0	2	130	4	0	0	0	0	0	0	0	0	0	0	24	9	34	0	0	0	0	0	4	1	28	4	376	292	6	15	181	11	0	89	445	0	0	2	0	0	0	6	0	0	0	0	4	0	0	2	0	0	0	0	0	2	0	112	0	0	1	0	0	0	1	0	0	0	0	0	0	3	0	1	0	6	15	8	0	0	0	0	0	0	0	5	0	0	0	0	1	3	0	0	0	0	0	0	0	0	0	0	0	1	0	1	0	0	0	0	15	0	1	0	0	0	908	5	47	0	0	0	0	6	0	1	0	0	0	0	1	0	2	289	16	0	0	0	0	0	0	0	0	0	0	0	0	0	0	2	0	0	0	0	0	0	0	0	0	5	394	0	6	0	0	0	0	0	3	0	0	0	0	0	0	0	0	0	0	0	0	0	6	2	0	0	21	0	0	0	0	0	9	0	0	0	0	1	0	0	0	0	0	0	0	0	23	43	11	0	8	17	16	0	0	0	0	4	639	0	0	1	2	2	26	8	8	72	241	0	0	0	0	0	0	28	0	0	0	1	8	4	0	3	3	0	0	0	0	0	0	13	6	2	29	0	10	27	0	0	12	0	29	0	0	1	0	0	0	0	0	0	0	0	0	0	0	46	0	1	0	0	0	0	0	53	3	90	0	0	0	0	0	0	1	0	0	0	0	0	0	0	298	0	0	5	0	13	0	0	3	2	15	3	0	14	5	13	0	0	10	0	20	5	12	16	1	3	36	0	2	351	10	19	13	0	2	12	0	0	0	0	0	3	0	0	1616	0	0	0	0	0	0	0	0	452	0	0	1	16	2	14	22	24	0	14	0	4	0	0	3	12	0	0	1	3	202	6	3	9	5	0	72	10	16	46	0	2	0	0	0	0	0	0	0	2	0	0	0	0	0	0	4	5	0	2	3	43	0	0	0	1	138	2	1	1	2	0	0	0	1	0	0	49	0	5	0	0	13	0	0	0	0	0	0	3	8	1	7	0	10	43	1	9	0	0	0	1	4	2	7	0	0	0	0	0	0	0	0	6	115	0	0	8	0	4	0	1	12	4	9	1	11	0	0	0	198	10	1	16	20	2	19	1022	0	2	4	3	13	0	0	5	7	1	0	0	0	6	14	33	2	22	0	0	2574	9	11	0	2	5	535	32	6	8	49	1	1	0	4	26	10	13	30	10	0	376	72	0	268	0	0	35	13	4	2	6	51	0	42	39	12	0	1	7	0	14	1	9	0	0	0	23	12	6	0	2	7	2	8	0	0	0	3	19	1	0	0	12	1	8	3	20	1	0	29	46	0	1	0	28	9	0	0	0	0	0	9	6	6	0	106	0	1	0	0	0	0	0	9	45	0	53	44	3	12	9	0	1	1	2	25	0	0	63	151	1	4	10	0	0	0	0	1	1	67	0	1	554	0	14	0	0	0	0	0	0	0	0	0	11	0	0	11	3	12	0	0	0	11	0	3	61	81	1	71	106	6	9	2002	6	1	7	2	1	1	28	1	0	0	64	3	12	0	11	248	8	1	0	0	0	0	2	0	0	2	3	228	8	2	0	0	0	54	9	1	1	54	9	27	5	19	0	14	5	0	13	4	0	1	14	0	27	18	38	0	15	10	14	18	1	0	0	0	0	8	6	18	2	3	131	7	7	6	139	2	5	4	31	0	0	4	0	3	9	7	0	0	0	367	0	0	11	0	36	6	0	14	0	5	9	2	3	0	1	0	2	0	0	2	1	10	4	1	0	3	22	0	0	0	0	0	3	0	54	2	0	0	17	0	13	0	1	0	18	0	58	49	6	17	389	83	26	0	0	0	0	0	1	0	0	0	0	0	0	0	61	1	1	0	0	0	0	0	0	0	0	0	0	0	0	0	0	0	0	0	0	0	0	0	0	0	0	0	0	0	0	0	0	0	0	0	0	0	0	0	0	0	0	0	0	0	0	20	0	0	0	0	0	0	0	0	0	0	0	0	0	2	0	2	0	0	0	0	0	0	0	0	0	0	0	0	210	223	0	0	4	15	17	2	7	3	4	11	3	6	2	0	0	0	0	0	0	1	0	0	156	0	0	0	0	0	0	4	0	0	1	0	1	0	0	0	0	0	0	713	3	0	0	4	0	0	6	8	0	35	0	0	0	0	11	0	0	0	0	0	2	0	0	0	0	0	0	1	0	0	0	0	0	1	0	0	0	0	331	2	58	0	0	0	3	0	0	57	1	16	0	0	0	0	0	0	0	0	0	0	0	0	0	7	0	10	9	0	0	0	1	0	0	0	0	0	370	8	36	14	12	0	0	5	0	0	6	0	2	0	71	1	17	0	0	0	145	0	0	48	2	12	0	17	0	0	13	1	0	0	1	0	1	1	0	0	11	17	8	0	0	0	0	0	0	0	0	0	0	0	0	0	35	0	0	0	1	2124	0	0	9	9	0	1	0	1	0	0	0	1	0	0	0	3	0	0	0	0	0	8	0	0	0	0	0	0	0	0	0	131	0	0	0	0	0	0	0	0	0	2	0	0	0	0	0	0	0	0	0	0	0	0	0	0	1	0	0	11	19	0	0	0	0	0	0	0	0	0	0	0	0	0	0	0	0	0	0	0	0	0	0	1	0	0	0	0	0	0	9	0	0	0	0	0	0	0	0	0	0	0	0	0	0	0	0	3	0	0	0	0	0	0	56	148	11	33	46	336	35	0	1	0	0	1	0	0	0	0	0	2	2	0	0	0	0	0	0	0	0	0	0	2	0	1	0	0	0	0	0	0	0	0	17	7	13	8	1	0	0	0	0	0	0	0	3	0	0	0	0	0	0	4	0	0	0	34	0	0	0	1	1	0	0	0	3	0	13	26	52	102	0	0	0	0	0	0	2	0	1	0	13	0	0	0	10	1	0	0	0	0	0	0	1	0	0	0	0	0	0	0	0	1	0	1	0	1	98	3	0	0	47	7	0	0	0	4	1	0	0	0	0	0	7	3	0	0	0	0	9	1	0	0	0	0	1	0	0	0	2	0	0	1	0	0	0	1	0	0	0	0	0	0	2	30	0	0	0	0	0	0	0	0	0	0	2	0	0	0	0	0	0	0	1	0	0	0	2	0	0	0	0	0	0	0	0	23	21	0	1	0	0	0	3	0	0	0	0	0	4	0	0	0	0	0	192	0	0	0	1	0	0	0	0	0	0	0	0	0	11	0	0	0	0	0	6	0	0	36	46	18	8	0	3	0	1	1	0	0	0	1	0	0	0	0	0	0	0	2	0	0	17	0	0	0	0	0	0	3	0	0	41	0	0	58	0	0	0	10	0	0	0	0	0	0	0	0	0	0	5	17	0	0	0	0	0	0	1	0	0	0	0	0	0	23	0	0	0	0	0	3	0	1	0	0	0	34	7	0	0	0	0	3	26	0	0	0	0	0	0	0	0	0	0	0	5	0	0	0	0	0	0	0	0	0	0	0	0	0	0	0	0	0	3	0	12	0	106	1	3	2	0	0	1	6	2	22	17	18	5	0	0	0	0	0	0	0	0	0	0	0	0	0	0	0	0	12	0	6	0	0	0	0	0	0	0	0	24	11	0	0	793	10	0	0	0	0	1	0	0	0	0	0	2	0	0	0	0	0	0	0	0	0	0	0	0	0	0	1	0	0	0	0	0	12	15	0	0	4	0	0	0	0	0	0	0	1	0	0	0	0	0	0	2	0	0	0	36	0	4	0	0	0	0	0	0	0	0	0	0	0	0	0	61	4	0	0	0	0	4	0	0	0	0	1	0	1	0	3	0	0	0	0	142	0	0	0	0	0	0	0	0	0	187	93	0	0	0	0	0	37	0	0	0	0	0	0	1	0	0	65	0	0	0	0	1	0	0	0	0	0	0	0	0	0	0	0	0	0	0	0	0	0	0	0	0	5	0	0	0	0	1	0	1	2	6	0	0	0	0	0	0	0	0	13	1	0	14	0	0	1	3	0	0	0	0	0	0	0	0	0	0	0	0	0	0	0	0	2	0	0	0	0	0	1	3	0	0	0	0	0	0	0	0	0	0	0	0	0	0	0	0	0	0	0	0	0	0	0	0	0	0	0	0	0	0	0	0	0	0	0	0	0	0	0	0	0	0	0	0	0	0	0	0	0	0	0	0	0	0	0	0	0	0	0	0	0	0	0	0	18	0	0	0	0	0	0	0	0	0	0	0	0	0	0	0	0	0	0	0	5	0	0	0	0	0	0	0	0	0	0	1	0	0	0	0	0	0	0	0	0	0	11	3	0	0	0	0	0	0	0	0	0	0	0	0	0	0	0	0	0	0	0	0	0	0	0	0	0	0	0	0	3	0	0	0	0	0	0	0	0	0	0	0	0	0	0	0	0	0	0	0	0	0	0	0	0	0	0	0	0	1	0	0	0	0	0	0	0	0	0	0	0	0	0	0	0	0	0	0	1	0	0	0	0	0	0	0	0	0	0	0	0	0	0	0	0	0	0	0	0	0	0	0	0	0	0	0	0	0	0	0	0	0	0	0	0	0	0	1	0	0	0	0	0	0	0	1	0	0	0	0	0	0	0	0	0	0	0	0	0	0	0	0	2	0	0	36	0	2	0	0	0	0	0	0	0	0	0	0	0	0	0	0	0	0	0	6	0	0	0	0	0	1	0	0	0	7	12	0	1	6	0	0	0	0	0	0	0	0	0	6	42	0	0	0	0	0	0	27	0	108	1	0	0	1	1	0	0	0	0	0	110	0	0	0	0	0	0	0	0	0	0	0	0	0	0	0	0	0	0	0	0	0	0	0	0	0	0	2	0	0	0	0	0	0	26	80	0	0	0	0	0	0	0	0	0	0	5	4	0	0	2	0	4	0	0	0	0	0	7	1	4	0	0	13	0	0	0	0	0	0	0	0	0	0	0	0	0	0	0	0	0	0	0	0	0	0	0	0	0	0	0	0	1	0	1	0	0	0	0	0	2	0	1	18	0	0	1	0	0	0	0	0	0	0	0	0	0	0	0	0	0	0	0	0	0	0	0	0	0	0	0	0	0	0	0	0	0	0	0	0	0	0	0	0	0	0	0	0	0	0	0	0	0	0	0	0	0	0	0	0	0	0	0	0	0	0	0	0	184	3	0	0	0	5	0	0	10	6	0	0	0	0	0	0	0	0	0	0	0	0	0	0	0	0	0	0	1	0	0	0	1	0	0	0	13	0	0	0	0	0	0	0	0	0	0	0	0	0	0	0	0	0	0	109	0	0	0	23	0	0	0	1	0	0	0	0	2	0	0	0	1	0	0	0	0	0	0	0	0	0	0	0	1	35	156	145	0	0	7	0	0	5	7	0	1	1	0	0	12	0	0	0	0	0	0	0	95	22	27	2	1	3	0	1	0	0	40	12	2	11	10	0	0	0	0	6	122	0	0	0	0	9	26	8	0	1	29	7	10	93	0	0	0	1	0	0	0	0	0	0	0	0	0	66	0	0	0	0	1	0	1	0	0	1	0	0	0	1	0	0	0	0	0	0	0	0	0	0	0	0	0	0	0	0	2	0	0	0	0	0	0	1	56	5	0	10	30	2	15	38	2	0	0	0	0	0	17	0	0	0	0	0	0	0	0	0	0	0	0	0	0	24	0	2	0	0	0	0	0	0	0	0	0	0	228	141	6	4	0	2	6	1	0	0	0	0	0	0	0	0	0	0	0	0	0	0	0	0	1	1	0	0	0	3	0	0	5	0	31	0	0	0	0	0	0	0	1	0	0	0	0	0	0	0	0	0	0	0	0	0	0	0	0	0	0	0	0	0	0	0	0	0	1	0	0	0	0	0	0	0	0	0	0	0	0	0	0	0	0	1	0	0	0	0	0	0	0	0	0	0	0	0	0	0	0	0	0	0	0	0	0	0	0	0	0	0	0	22	0	0	0	0	0	0	0	0	0	0	0	0	0	0	0	0	0	0	0	0	0	0	0	0	0	0	0	0	0	0	0	0	0	0	0	0	0	0	0	0	0	0	0	0	0	0	0	0	0	0	0	2	1	0	0	0	0	0	0	0	0	0	0	0	0	0	1	3	5	0	0	0	0	0	0	0	0	0	0	0	0	0	0	0	0	0	0	0	0	0	0	0	0	0	0	0	0	0	0	0	0	0	1	1	0	0	0	0	0	0	0	0	0	0	0	0	0	0	0	3	0	1	0	0	0	4	0	0	0	0	0	0	0	0	0	0	0	9	3	0	0	0	0	0	0	0	0	0	0	0	1	0	0	0	0	0	1	0	0	0	0	0	0	0	0	0	0	0	0	241	0	0	1	0	0	0	0	0	0	0	0	0	0	0	0	0	0	0	1	0	0	0	0	0	0	0	0	0	0	5	0	0	0	0	0	1	0	0	0	0	0	0	0	0	0	0	0	0	0	0	0	0	0	0	0	0	2	0	0	0	0	1	0	0	0	4	0	0	0	0	0	0	0	0	0	0	0	0	0	0	0	0	0	0	0	0	2	3	0	0	1	0	0	0	0	0	0	0	0	0	0	0	0	0	0	0	0	1	0	0	0	0	0	0	0	0	0	0	0	0	0	0	0	0	0	0	3	0	0	0	0	0	0	0	0	0	0	0	0	1	0	0	0	0	0	0	0	0	0	3	0	0	0	0	0	0	0	0	0	0	0	0	0	0	0	0	0	0	0	0	0	0	0	0	0	1	0	0	0	0	1	0	2	0	0	0	2	0	0	0	0	0	0	1	1	0	0	0	0	0	0	0	0	0	0	0	0	0	0	0	0	0	0	0	0	0	0	0	0	0	0	0	0	0	0	0	0	0	0	0	0	0	0	0	0	2	0	3	0	0	0	0	0	0	0	0	0	0	0	0	0	0	0	0	0	0	0	0	0	0	0	0	0	0	0	0	3	68	101	0	0	4	7	15	4	0	7	0	17	30	2	16	538	11	28	0	0	7	0	0	0	0	0	0	0	0	0	0	0	0	0	0	0	0	0	0	0	0	0	0	0	0	0	0	1	0	0	0	0	0	0	0	0	0	0	1	1	0	0	0	0	0	0	0	0	0	0	0	0	4	13	7	0	0	0	5	0	47	0	3	0	1	2	0	12	0	0	0	0	0	0	0	0	0	1	0	0	0	0	0	1	0	0	0	0	0	0	0	0	0	0	0	0	0	0	0	0	0	0	0	0	0	0	0	0	0	0	0	0	0	0	1	0	0	1	0	0	0	0	0	0	0	0	0	0	0	0	0	1	0	0	0	0	0	0	0	0	0	0	0	0	0	2	0	0	2	0	0	0	0	0	0	0	0	0	0	0	0	0	3	0	0	2	0	0	0	0	0	0	0	0	0	0	0	0	0	0	0	0	0	10	0	0	0	0	0	0	0	0	0	0	0	0	0	0	0	0	0	0	3	0	0	0	0	0	0	0	0	11	1	2	0	0	0	0	0	0	0	0	0	0	0	0	0	0	0	0	0	0	0	2	6	1	0	0	0	0	3	0	0	0	0	0	0	0	0	0	1	0	0	0	0	0	0	5	0	0	0	5	0	0	2	0	6	0	2	0	0	0	0	0	0	0	0	0	0	0	0	0	0	0	0	1	0	0	0	0	0	0	0	17	21	2	0	0	3	0	0	1	0	0	0	0	1	0	0	0	0	0	0	0	0	0	0	0	0	0	0	0	0	9	9	4	0	0	1486	0	19	20	0	0	0	0	0	0	0	0	0	0	0	0	0	0	0	0	0	2138	30	2	1	0	0	0	0	0	0	0	0	0	0	0	0	0	0	0	0	0	0	0	0	0	0	0	0	0	0	0	0	0	0	0	0	0	0	0	0	0	0	0	0	0	0	0	0	0	0	0	0	0	0	170	46	20	3	16	0	0	0	0	0	0	0	0	0	0	1	0	0	0	101	9	61	9	3	1	0	0	0	22	0	13	0	0	8	22	0	6464	2	0	0	0	2	10	0	0	0	57	8	5	0	3	43	23	117	236	5	5	6	74	0	1	7	90	32	0	15	0	142	49	179	9	0	94	59	0	7	0	0	0	1	3	36	86	1	3	0	34	5	14	19	3	0	17	0	0	0	0	10	0	0	111	5	12781	5	2	15	12	0	7	64	75	2	13	17	69	46	0	0	0	0	0	0	0	0	0	0	0	0	36	4	22	0	1	3	4	3	66	1	0	6	62	54	90	31	0	0	3	6	20	499	72	787	5	1082	14	9	3	37	0	0	24	58	26	2	0	0	0	0	0	0	2	0	0	0	0	0	0	0	9	3	20	26	13	0	1	0	555	146	191	0	0	17	1472	3	0	0	0	0	0	1	0	17	0	323	28	0	113	111	4	5	0	1	26	186	68	16	27	0	0	0	0	0	0	0	0	0	0	0	0	0	0	0	0	0	0	0	11	57	0	79	167	1	0	0	0	0	0	0	4	3	41	113	16	5	0	0	0	8	13	5	2	0	28	25	45	0	0	0	1	9	22	0	3	0	29	49	54	4	1	4	0	1	1	0	0	0	3	113	0	14	1	14	4	0	3	1	4	0	20	1	0	10	0	1	0	1	13	1	0	0	212	3	0	16	0	1	1	0	1	5	8	4	57	2	63	7	70	0	0	4	155	1	0	114	2	0	2	10	23	201	0	0	0	0	0	0	1	0	2	6	0	0	0	0	0	44	3	0	13	4	30	0	10	17	3	23	0	5	0	0	0	0	0	20	1	0	4	24	0	0	5	2	0	0	8	7	1	0	4	11	14	1	716	705	1	12	3	13	4	0	69	1	0	6	10	3	11	5	66	19	0	1	0	0	0	0	28	9	0	0	0	12	5	0	14	1	2	0	0	0	793	24	40	98	0	0	0	0	10	0	0	2	0	0	273	0	51	4	34	3	1	0	0	3	10	0	0	10	430	4	1	0	0	0	20	2	0	4	2	0	28	16	16	0	0	0	32	0	0	3	2	0	6	0	26	9	0	0	30	350	12	0	0	4	54	1928	6	6	30	9	0	1	0	6	5	22	0	3	0	0	0	0	31	23	4	11	0	2	2	0	0	2	34	0	9	34	0	0	3	24	29	39	43	61	1	2	6	7	184	0	0	0	0	0	22	0	2	0	0	7	16	0	1	2	1	1	1	43	1	3	23	36	0	0	1	0	0	0	0	0	0	0	7	0	2	0	2	5	0	0	1	0	0	0	0	0	34	0	0	1	12	4	0	2	0	0	0	6	1	0	48	5	0	0	8	0	0	0	0	0	1	0	0	1	0	0	2	1	2	2	2	158	4	5	1	0	46	94	1	11	2	0	0	0	0	0	12	3	308	1	0	11	0	573	2	4	101	1	2	19	6	50	2	0	0	3	0	1	1	4	1	23	2	9	10	0	0	0	0	0	83	0	1	4	80	3	23	0	211	4	16	3	11	17	17	26	0	0	0	2	31	4	4	50	15	13	2	2	2	11	0	13	3	2	21	29	0	0	90	13	0	0	0	0	15	5	6	24	0	8	2	197	0	0	0	0	1	0	3	0	26	33	0	0	9	0	26	0	0	771	0	1	25	2	8	1	6	0	1	0	7	0	0	0	0	1	0	53	0	0	1	0	0	0	3	0	16	6	0	14	12	24	0	11	0	0	0	1	1	10	151	5	56	0	274	16	8	10	12	16	11	0	1	111	14	756	2	0	0	0	0	0	6	13	1	11	6	3	0	3	51	90	0	0	0	0	5	0	23	1	136	0	0	0	0	0	3	0	4	196	0	16	1	47	6	30	254	34	7	0	0	0	0	33	1	31	163	4	0	0	1	2	0	96	0	0	0	12	3	66	271	2	2	3	152	5	9	3	0	1022	187	3	13	12	46	7	6	5	17	1	4	48	0	0	0	0	0	0	0	0	0	0	0	0	0	0	2	0	0	0	0	0	0	0	1	0	4	0	0	1	0	0	3	5	1	6	0	1	8	63	196	9	0	0	30	5	7	103	0	0	82	0	0	0	0	6	7	2748	0	3	2	0	0	0	1	27	8	0	0	0	0	33	2	0	0	11	0	3	0	0	0	0	0	448	1	0	207	4	2	0	7	0	4	5	0	22	0	0	0	0	22	0	1	31	148	9	0	0	31	2	0	0	0	3	43	12	3	15	79	47	0	0	1	1	1	12	4	14	0	34	0	0	5	0	200	368	8	5	20	0	0	0	6	51	23	4	575	0	22	11	27	6	68	30	4	23	4	1	1	24	7	15	12	2	0	201	271	21	7	1	6	8	0	11	64	24	0	81	936	4	14	5	0	0	18	26	1	4	0	94	49	17	9	0	14	2	981	16	0	3	0	12	5	0	0	20	8	6	17	0	7	3	1	2	0	6	0	3	5	0	0	9	1	8	2	71	45	0	1	0	0	0	0	0	0	6	1	0	3	0	9	0	0	0	208	0	0	0	0	0	3	531	0	0	14	18	0	0	0	41	1	0	2	0	0	0	0	12	0	0	1	2	3	2	15	50	3	20	1	0	2	0	8	0	0	7	0	38	0	0	1	6	28	9	0	21	2	9	6	0	0	0	0	0	0	10	125	1	0	1	0	2	41	0	11	1	2	0	0	0	6	1095	0	0	0	0	137	5	1	0	1	0	32	0	0	0	29	0	0	2	1	0	0	1	0	36	0	12	0	3	8	3	0	0	0	0	7	0	9	0	0	1	12	22	10	0	72	0	0	0	2	1	23	2	11	0	0	34	2	12	2	14	0	0	0	0	26	0	12	0	49	1	0	0	10	0	10	34	106	1	0	0	5	13	0	22	0	12	1	2	5	0	12	0	0	0	21	14	23	7	8	0	0	15	7	2	0	27	47	0	10	57	234	4	3	0	2	8	0	3	14	8	10	0	6	0	0	12	6	0	0	132	13	3	1	11	0	4	1	26	0	18	15	71	0	0	1	1	0	2	0	7	6	0	310	0	5	30	0	0	0	2	42	0	8	2	0	1	0	2	1	1	7	0	0	0	0	0	8	0	0	0	0	0	0	0	9	4	39	4	0	0	1	8	102	17	3	15	13	0	2	4	2	21	47	10	6	0	0	3	7	0	3	1	134	11	7	2	2	9	2	0	1	2	1	25	11	0	2	1	3	1	0	0	12	9	2	17	1	16	9	8	0	0	3	0	0	13	0	0	2	32	0	0	11	10	33	5	14	0	31	0	0	9	3	0	2	35	10	41	9	0	6	1	1	895	0	0	0	2	7	0	0	8	15	2	0	1	11	24	63	0	652	7	0	0	0	0	0	20	6	7	18	3	151	18	2	3	0	0	17	77	8	13	4	0	0	0	1	1	0	8	0	0	1	21	10	0	1	46	5	0	5	102	2	0	0	0	0	1	0	12	0	6	0	1	112	16	0	0	2	1	60	1	17	3	0	0	1	4	8	106	0	0	0	0	18	0	7	160	17	0	5	0	16	11	26	0	0	0	1	0	1	1	0	0	60	1	6	53	0	28	2	45	0	0	0	5	0	275	2	167	3	1031	0	3	0	0	0	4	11	6	346	0	0	0	0	0	0	2	0	0	0	2	37	2	0	207	1	0	9	1	39	0	3	0	0	0	7	0	0	0	30	0	2	19	2	0	1	3	6	0	1	1	17	17	22	18	26	2	39	0	20	0	6	5	65	53	2	2	9	0	27	1	7	33	9	486	0	0	55	0	0	1	0	0	0	0	0	0	0	0	0	0	0	0	0	0	11	30	4	0	0	10	24	0	1	29	0	453	76	4	0	0	3	0	0	0	0	0	0	59	0	9	0	1	8	10	14	25	27	0	0	0	0	17	0	0	0	0	0	0	0	0	0	0	1	0	0	0	8	0	12	0	1075	6	0	0	0	0	0	1	0	8	13	14	0	44	1	0	5	7	16	7	11	0	10	14	0	0	12	14	10	0	39	21	16	4	31	5	6	0	0	0	0	0	0	0	2	12	0	0	0	0	0	0	2	0	9	10	55	4	0	0	1	0	0	0	0	0	0	0	0	0	0	0	0	3	26	0	242	1	0	33	5	6	1	76	0	3	14	0	0	2	5	7	0	0	2	0	0	0	0	0	0	0	0	1	7	0	1	9	0	1	0	0	0	3	6	11	49	0	6	71	14	0	3	0	0	0	0	0	0	322	0	0	682	0	3	1	0	0	5	1	0	1	0	0	0	0	0	0	14	0	4	4	32	0	0	1	105	20	104	15	3	0	5	2	0	2	1	4	11	6	58	0	0	1	2	36	0	20	5	2	0	0	0	0	27	0	0	0	3	14860	0	0	0	0	0	8	8	0	0	0	0	0	0	1	11	0	3	15	0	0	0	0	0	0	0	0	62	5	6	1067	39	3	0	0	4	0	169	12	9	4	0	0	0	1	0	0	0	0	1	35	5	9	6	4	26	2	0	15	0	0	0	1	146	3	0	1	9	7	0	4	0	9	4	31	1	3	0	64	8	0	1	2	0	10	0	0	0	11	92	4	6	1	7	0	5	6	8	1	54	8	12	1	437	118	0	2	1	0	0	14	159	1	36	0	0	0	70	169	9	0	43	5	25	5	426	0	1	0	0	0	0	0	0	0	0	0	0	0	0	3	10	0	3	1	0	0	0	0	1	0	1	0	0	3	245	0	0	11	0	3	0	0	0	0	0	0	0	21	0	0	6	196	14	8	7	7	0	6	0	0	1	0	0	12	0	3	0	0	0	4	0	0	0	0	0	0	0	0	0	0	35	0	1	0	12	507	1	0	34	0	1	6	3	0	0	2	3	0	23	9	0	0	0	0	0	0	1	2	1	16	0	17	14	0	0	4	27	9	1	0	68	10	4506	0	0	0	0	6	25	34	84	0	6	2	8	142	7	11	0	0	0	6	169	10	39	0	36	8	4	8	31	0	60	12	11	0	2	0	9	15	33	4	4	0	0	0	6	0	0	0	0	1	1	0	0	0	0	27	0	0	0	27	9	24	8	1	0	4	36	9	37	5	9	3	79	0	0	0	0	0	1	1	1	5	0	0	1	4	3	23	4	65	0	0	212	4	5	1	0	686	45	0	0	0	158	11	521	0	1	12	1	5	2	2	20	0	1	0	10	86	8	51	6	10	20	0	0	2	21	8	1	23	0	305	11	12	2	99	116	1	4	0	2	8	0	5	1	0	4	127	11	0	75	43	0	4	30	3	0	2	1	621	436	328	2	2	17	44	239	1	16	1	1	0	0	0	0	1	0	0	0	0	0	0	1	0	1	0	0	0	0	0	1	20	7	35	0	0	0	36	1	29	0	0	0	6	0	6	57	1	0	5	17	35	12	0	0	0	14	11	1	3	27	0	27	1	12	1	8	41	0	0	640	11	3	12	83	4	4	0	20	83	0	2	0	0	67	0	13	9	0	3	316	1	1	15	0	12	0	0	1	1	24	1	56	0	30	2	0	0	4	27	2	4	4	0	0	0	0	0	0	11	0	1	1	3	12	0	49	20	0	6	3	13	2	8	8	490	7	7	0	0	45	55	2	0	0	4	1	2	0	0	7	13	10	17	5	1	0	0	0	0	5	20	0	2	0	1	23	9	39	102	23	0	0	1	3	1	4	0	0	0	0	0	15	1	7	11	26	452	1	26	0	27	262	0	1	0	1	10	6	65	0	0	0	9	6	278	14	42	0	0	0	5215	0	0	0	1	0	0	1	4	8	2	0	0	1	92	5	32	127	1	21	5	0	11	0	0	14	30	1	4	1	0	0	0	16	1	0	0	0	0	0	0	0	3	48	0	0	0	14	0	3	3	0	0	1	9	1	1	0	48	0	0	0	0	0	0	0	0	8	0	1	0	8	0	5	2	1	0	1	1	1	0	4	0	0	0	0	0	16	10	6	4	7	0	0	2	96	9	5	0	0	3	0	8	20	22	0	0	81	0	129	232	4	0	0	0	3	8	26	37	0	1	3	0	0	0	18	16	0	0	0	0	315	0	0	1	0	4	61	9	0	15	0	0	4	3	16	0	21	20	0	149	125	19	0	0	0	0	0	114	2	7	5	1	12	0	12	0	0	1	1	62	0	9	1	43	0	11	80	26	0	0	33	232	24	17	5	0	0	0	0	0	14	6	7	8	0	0	0	2	0	0	2	0	0	5	1	3	4	0	0	0	5	11	1	0	41	0	5	10	19	0	1	0	1	0	0	0	0	0	0	0	0	19	0	75	0	82	2	3	1	1	0	0	0	1	4	6	3	0	55	9	13	0	11	0	6	1	3	0	0	0	11	0	1	3985	14	0	7	8	0	1	0	1	2	0	37	5	38	118	2	0	4	3	0	0	21	11	1	4	0	0	6	1	884	0	70	1	52	0	0	0	0	0	2	14	0	0	0	0	0	0	0	11	3	3	0	3	52	192	1	2	92	4	0	0	0	1	20	0	2	0	6	26	39	0	32	18	0	0	55	0	0	0	2	0	1	1	0	2	5	274	3	0	0	0	4	0	0	0	1	0	22	47	0	0	6	8	0	8	0	0	0	25	66	0	0	1	146	2	76	5	9	51	5	3	13	1	1	6	0	7	2	11	5	292	1	0	10	49	2	6	8	243	0	7	2	8	0	71	7	101	0	0	0	0	0	0	12	1	0	0	0	1	0	0	250	12	125	1	23	16	86	10	2	0	0	3	0	184	4	2	0	0	0	0	50	193	0	55	41	0	0	0	0	0	1	1	3	1	0	48	7	1	0	0	1	0	105	39	107	0	0	3	0	0	0	0	1	0	0	73	0	1	23	5	0	0	0	24	13	0	0	0	3	34	0	36	30	3	37	0	0	0	5	54	8	13	19	0	0	0	0	0	4	1	0	0	0	3	9	2	33	2	0	0	16	0	1	0	0	0	0	0	0	1	5	648	62	27	81	9	0	0	0	3	0	0	0	1	1	0	0	0	0	0	3	0	7	4	1	0	2	0	0	0	0	0	4	0	0	19	5	1	10	17	6	7	4	11	16	4	0	0	2	21	12	22	103	3	222	30	2	5	3	0	3	0	0	0	0	0	0	1	13	2	1	27	0	0
"SAMN10862260"	0	0	1	0	0	0	0	0	0	0	2	6	429	15	3	0	0	0	0	0	0	0	0	0	0	6	2	3	38	0	0	258185	0	4	0	0	0	6	0	1	6	2	163	17	0	0	4	0	1	0	1	4	8	0	0	5	309	36	2	3	0	5	0	4	0	3	0	0	0	3	318	0	5	1	0	1	0	90	0	1	0	1	0	0	0	2	0	0	0	0	0	0	0	0	0	5	1	0	1	11	7	2	4	5	0	18	1	9	2	0	0	0	5	0	1	0	1	2	0	0	1	36	0	14	0	0	0	0	0	0	10	16	0	0	3	0	0	3	0	7	9	5	5	0	9	2	5	3	0	1	6	26	0	3	1	1	5	11	5	4	0	8	6	1	10	13	4	5	0	15	39	0	10	16	27	166	6	1	8	0	0	14	11	1	0	11	0	15	2	0	1	0	0	9	3	2	50	0	11	35	14	2	1	3	4	2	0	63	1	14	0	8	3	2	0	1	0	32	4	63	5	0	1	51	3	1	11	1	0	17	0	0	0	32	1	0	12	0	2	0	0	0	1	2	1	25	0	1	1	0	1	2	3	0	0	0	1	6	20	0	0	0	0	0	0	0	0	1	0	0	0	0	0	0	0	18	0	0	0	0	0	0	0	0	0	6	2	0	4	0	0	0	0	0	4	6	0	0	0	19	16	1	1	0	5	3	1	0	0	0	1	0	0	60	0	17	36	6	1355	0	6	6	0	16	3	0	0	0	2	0	0	0	0	0	0	0	1	0	0	0	0	33	2	2	2	3	1	1	37	13	0	8	0	1	9	2	11	5	0	151	146	0	0	0	0	0	7	11	7	0	0	0	0	1	0	0	0	6	0	0	1	6	0	1	0	4	0	21	5	0	0	4	84	10	1	0	6	0	11	0	0	139	0	0	6	141	0	0	0	0	0	0	35	0	0	0	0	0	0	0	0	7	27	1	30	8	2	12	1	0	22	20	7	13	3	16	10	0	6	42	0	3	13	2	0	0	0	77	0	16	13	0	0	0	8	6	0	0	0	0	0	0	0	587	0	1	0	0	1	1	1	3	3	0	3	2	0	0	5	0	0	94	1	544	0	12	0	1	191	0	10	0	20	0	0	0	10	2	3	18	4	0	3	0	1	1	26	1	0	1	140	0	0	2	8	0	2	2	4	3	6	1	0	0	0	2	3	0	0	28	2	29	38	60	22	0	0	1	7	0	0	12	19	1	9	8	48	13	34	16	3	17	0	2	6	2	62	21	0	0	30	4	1	0	1	1	45	4	4	0	5	0	41	0	21	2	10	0	0	0	21	0	1	43	0	1	8	8	58	61	1	4	2	4	28	0	1	1	6	3	107	9	36	0	0	20	6	5	0	2	0	1	6	22	16	0	1	0	1	0	10	2	5	0	26	1	20	2	0	2	0	0	6	3	0	0	1	1	7	6	0	1	0	0	2	0	0	0	3	8	0	0	34	1	8	1	4	1	6	2	0	0	7	0	0	3	26	0	0	1	5	21	7	0	0	2	2	0	2	3	1	7	4	26	0	21	12	0	56	29	0	4	4	20	10	0	13	28	2	2	0	0	0	2	6	0	1	1	18	5	3	0	0	58	0	24	0	31	6	1307	4	17	0	5	12	0	0	0	0	0	3	4	60	0	4	4	2	0	0	1	3	0	0	0	8	0	4	0	1	0	6	1	1	0	0	0	71	4	0	0	167	215	0	9	12	0	1	0	1	2	2	50	2	0	0	0	6	0	8	16	13	5	2	1	0	2	0	0	0	0	0	0	2	0	0	2	22	0	1	10	6	1	11	0	0	0	0	0	1	15	0	1	0	1	0	0	3	0	0	4	48	0	61	0	1	0	0	3	0	0	0	0	1	1	0	0	0	0	0	0	0	0	0	0	1	0	1	0	0	0	0	0	0	0	0	0	4	1	0	1	18	23	0	146	4	7	0	11	94	4	1	4	0	30	0	0	0	1	8	1	6	179	0	4	6	4	6	1	6	0	22	19	4	7	422	0	6	14	5	0	0	56	5	9	0	5	10	0	1	0	15	23	22	11	67	0	0	4	1	2	14	4	27	1	8	0	5	1	7	94	3	0	0	0	0	15	4	0	0	20	0	0	0	4	0	0	9	9	6	0	19	253	1	2	36	0	13	0	6	1	25	2	0	0	21	0	1	6	0	0	8	2	10	0	0	0	10	0	0	1	0	77	0	15	0	4	1	0	118	7	14	8	1	1	0	0	3	0	8	0	22	516	0	1	4	3	1	1	1	0	88	7	31	24	3	407	0	0	0	0	10	0	0	9	0	0	0	124	148	4	1	8	71	9	63	0	0	63	0	2	59	115	0	0	21	21	6	2	11	417	6	0	0	3	15	5	9	0	8	9	0	0	33	11	0	10	21	6	12	0	0	5	0	1	0	0	0	0	3	0	0	0	7	0	0	11	9	6	0	0	3	1	0	0	0	0	1	3175	1	0	31	37	0	0	0	1	131	13	1	0	5	2	0	7	0	0	0	0	0	589	8	4	0	1	0	0	0	7	5	7	0	1	0	0	0	3	1	1	5	0	3	82	2	11	0	3	0	0	0	10	24	0	0	0	1	2	0	3758	0	1	0	0	0	13	10	10	0	25	2	16	4	3	1	90	23	0	57	3	1	0	1	3	225	16	3	17	1	3	0	0	2	0	2	22	3	1	11	0	0	21	0	1	0	17	0	0	0	2	0	1	1	0	0	0	1	130	0	0	6	2	0	3	3	1	0	1	0	8	1	0	10	0	2	6	0	0	0	12	2	0	0	5	11	0	2	2	0	139	17	0	0	0	0	0	0	3	0	0	0	2	26	43	0	2	27	0	0	0	1	0	1	49	1	0	2	3	1	0	0	1	0	0	2	4	2	3	12	0	0	0	0	2	16	14	1	0	102	0	8	67	0	0	1	0	12	30	10	6	0	0	61	178	0	1	8	3	0	10	1	4	0	0	1	0	0	210	0	5	1	8	4	0	7	7	0	4	0	0	7	0	4	5	3	0	1	0	11	2	1	24	4	1	380	7	56	0	20	16	9	35	33	9	5	104	4	4	0	1	0	0	0	0	26	135	2	0	0	0	7	6	2704	148	0	0	3	0	0	5	1	13	0	1	4	0	3	8	10	1	0	25	52	4	1	87	4	0	3	0	1	1	0	0	11	51	4	0	0	0	1	35	13	0	0	2	0	0	0	0	0	0	0	0	0	1	1	6	0	0	12	0	0	0	4	15	1	29	0	0	34	0	1	280	0	4	0	0	2	0	0	1	39	52	0	0	0	0	0	0	388	3	175	0	2	8	1	34	1	0	0	2	162	13	148	3	1	0	0	4	3	7	0	3	9	2	0	0	0	0	0	0	0	2	1	0	37	130	0	0	0	0	0	0	568	7	7	42	2	2	5	0	4	7	3	1	0	0	0	0	0	1	0	21	35	0	6	4	3	23	3	18	21	16	2	4	0	26	0	0	6	0	3	0	12	12	0	372	29	13	1	48	5	9	4	17	1	10	154	2	1	0	1	0	10	1	2	1	46	0	58	11	0	0	1	22	77	4	176	53	0	6	1	82	0	4	17	3	3	3	4	32	6	7	0	73	526	0	0	0	0	0	34	0	11	0	2	0	2	5	305	6	0	0	62	2	0	0	64	0	4	0	0	13	1	0	0	0	0	13	0	13	8	26	7	2	5	3	16	3	0	13	0	316	1	0	271	1	64	0	0	0	0	0	4	1	48	0	3	0	0	5	0	1	4	2	95	5	0	0	39	0	0	0	7	0	16	3	5	0	0	0	0	0	175	0	4	2	1	0	1	1	0	0	0	6	25	1	0	2	0	2	1	0	3	558	0	0	0	0	1	15	0	0	0	0	9	1	1	0	13	0	4	3	571	0	41	0	2	1564	0	0	0	4	1	1	30	0	0	0	0	0	0	3	29	3	0	1	13	0	0	32	0	5	2	6	1	58	0	0	3	0	0	0	0	0	6	0	13	0	66	16	5	0	9	0	0	0	3	0	20	0	0	0	0	0	2	2	3	17	13	27	1	0	0	10	6	10	1	10	73	0	0	2	0	0	0	38	32	0	3	0	1	9	0	10	76	8	5	20	17	4	3	62	2	0	0	0	0	0	0	0	7	2	0	0	0	4	19	0	4	6	0	10	1	0	0	0	0	0	7	5	10	2	0	0	22	0	0	0	4	4	14	0	3	0	15	0	7	6	1	0	1	4	0	0	2	4	0	0	0	25	0	0	0	0	35	10	0	55	8	1	0	0	0	0	5	20	4	0	13	0	40	658	3	0	0	0	0	0	12	197	0	1	0	61	0	0	0	10	1	5	2	0	0	0	0	0	0	0	0	0	0	1	0	0	0	0	1	0	0	0	0	0	0	0	3	0	0	3	0	0	0	36	4	6	14	0	0	1	1	0	0	0	0	0	0	0	0	0	0	0	0	2	4	2	1	6	1	0	13	0	0	0	0	0	0	1	1	1	0	2	0	0	0	0	0	0	0	0	1	0	0	12	0	0	0	0	0	0	0	6	2	1	0	0	1	0	27	0	5	0	1	39	4	1	5	25	24	10	2	1	0	16	2	1	58	61	129	0	39	0	7	2	2	6	2	8	0	17	0	5	3	24	0	0	0	29	13	83	32	0	1	846	6	1	1	0	0	9	125	10	2	2	0	2	1	0	0	3	2	2	73	0	0	0	0	0	0	0	1	2	1	178	0	0	1	14	4	2	0	0	0	3	1	1	0	1	10	0	0	12	18	5	0	5	11	0	8	4	0	0	0	0	0	2	0	1	1	1	0	0	0	0	0	5	0	6	784	2	0	0	7	0	0	52	0	0	0	8	6	0	0	2	8	0	1	0	0	9	4	6	0	0	0	7	9	48	6	1	19	0	22	25	1	0	0	9	40	11	5	1	2	4	1	9	0	0	14	0	0	0	26	57	0	0	3	0	2	2	44	9	0	0	0	0	6	5	4	1	4	3	0	0	31	6	4	15	30	9	0	0	0	8	1	0	1	409	2	20	2	8	14	0	79	68	0	0	0	0	6	2	0	0	1	10	0	1	0	2	0	0	0	62	1	10	0	0	2	0	0	4	0	3	10	0	0	0	10	14	20	1	0	0	0	0	0	174	6	784	110	20	30	0	0	0	0	1	0	3	11	93	5	1	0	1	16	0	3	0	1	0	8	2	18	0	1	0	0	5	1	0	0	0	7	5	0	69	30	2	0	4	0	0	77	0	0	0	3	2	0	3	5	9	3	0	95	2	139	17	0	6	0	0	97	1	5	0	0	0	6	211	1	0	0	7	9	2	0	0	0	2	5	2	23	4	30	0	0	4	34	4	30	0	5	6	0	2	0	0	70	10	2	9	3	0	0	2	1	30	2	0	49	0	0	0	0	11	2	2	8	5	0	0	112	0	5	0	6	27	0	4	0	0	0	0	4	0	3	0	6	0	0	1	0	0	2	0	0	0	0	10	0	0	3	2	1	0	20	0	0	0	9	0	0	11	1	0	4	3	0	0	0	0	0	326	8	3	5	5	5	9	133	8	6	13	1	0	0	0	0	0	0	0	0	1	0	0	4	1	0	0	0	0	0	0	0	3	11	0	2	0	0	0	0	0	0	0	0	0	3	5	0	7	19	64	4	9	6	6	20	0	0	14	0	3	23	2	0	2	0	1	8	2	21	2	56	2	0	0	0	0	0	0	0	0	1	11	0	0	20	2	0	0	1	0	1285	26	14	4	62	2	8	3	0	0	0	0	3	0	1	0	5	6	49	0	0	0	0	0	16	0	5	1	0	0	2	0	15	3	19	0	0	1	0	372	0	1	0	1	2	0	0	8	10	3	0	0	0	0	4	7	4	364	0	0	0	22	13	3	0	0	0	11	5	0	0	10	4	3	4	0	1	2	0	2	8	0	0	0	0	0	15	0	0	95	7	1	1	0	0	2	5	5	1	0	2	10	603	6	0	15	12	24	5	1	1	1	5	2	0	1	2	0	0	2	11	17	10	1	0	0	21	14	0	6	5	1	1	381	0	9	15	0	7	1	8	0	45	1	1	2	0	12	7	4	5	3	2	0	0	0	5	1	4	0	10	1	0	0	15	2	1	1	0	21	159	0	0	23	1	6	37	0	0	0	2	190	65	58	44	3	4	5	3	1	20	5	6	22	6	1	3	0	15	11	0	0	0	20	0	4	0	7	2	0	486	1665	15	3	8	55	0	35	10	3	1	2	0	0	4	5	7	0	0	0	87	0	0	2	6	2	22	0	7	0	0	0	40	9	6	5	0	0	0	17	5	2	6	0	0	1	1	0	0	0	0	29	0	3	19	1	164	9	0	0	0	0	1	122	1	0	9	0	2	0	67	11	0	15	0	10	2	12	0	0	0	0	0	8	6	0	1	12	1	0	0	5	7	3	1	0	0	0	5	1	1	0	464	3	680	0	6	0	10	3	0	0	42	19	1	0	0	2	9	8	1	190	0	0	97	1	1	0	22	2	7	2	3	1	6	2	0	2	0	3	0	1	8	0	0	0	0	0	1	4	0	1	0	18	22	16	0	1	0	0	4	14	5	1	1	0	4	1	1	12	0	0	0	14	0	0	0	571	0	1	0	1	0	0	0	8	9	43	0	0	0	0	2	0	2	84	16	0	5	487	5	3	0	0	1	1	0	0	3	0	0	0	0	4	0	0	0	21	1	0	0	0	0	0	0	0	0	0	0	0	0	7	6	3	8	0	0	6	0	9	4	98	0	3	28	0	0	3	0	0	0	2	9	0	0	0	0	3	0	7	1	0	12	0	5	2	0	0	0	13	9	0	91	1	0	0	2	0	221	20	0	32	2	0	0	0	469	1	4	4	6	3	3	12	0	41	0	0	2	12	0	0	0	0	0	0	4	0	69	0	9	2	0	2	5	0	0	0	32	0	0	30	0	13	20	6	0	0	16	0	0	0	1	2	0	3	0	0	19	14	0	0	33	0	0	84	0	0	0	0	6	0	82	3	3	0	0	0	0	0	3	1	1	0	1	0	32	0	0	0	0	0	1	0	1	45	1	13	0	0	0	1	0	48	6	39	0	80	5	5	5	2	11	1	0	0	0	0	17	0	69	23	0	0	0	0	0	0	1	4	25	40	0	1	0	0	0	0	30	1	0	200	35	1	0	3	0	1	0	2	7	0	0	1	10	0	0	0	0	7	0	0	2	124	0	5	3	3	0	3	0	0	1	3	0	0	0	0	0	300	0	20	1	0	2	5	11	6	0	13	132	0	0	15	3	0	0	1	0	0	0	2	0	65	0	4	0	7	0	1	10	1	10	2	47	85	70	0	0	4	0	90	16	17	0	0	2	5	10	6	624	0	5	36	0	1	0	16	3	6	4	1	4	1	17	16	0	0	0	2	2	0	1	2	130	0	5	9	0	6	9	10	0	0	5	0	1	0	1	0	12	1	0	0	0	4	0	0	19	0	0	0	1	0	4	0	1	0	0	4	9	0	5	0	0	0	12	0	1	0	4	229	0	22	0	2	0	0	0	0	0	3	9	3	0	3	0	0	0	1	8	0	5	0	0	4	2	0	3	28	0	222	0	0	1	0	0	3	3	2	0	0	0	0	0	0	0	5	7	19	1	0	51	0	28	0	0	4	1	3	0	1	19	0	0	0	0	0	0	14	1	23	33	5	0	0	1	0	0	5	7	0	0	36	29	6	2	15	1	1	0	2	17	38	3	5	6	0	23	0	0	0	0	38	140	2	10	21	20	4	0	1	1	6	0	0	1	13	3	0	0	0	0	0	0	0	1	1	0	0	4	0	0	0	0	12	12	1	2	0	64	22	17	0	0	0	0	0	0	0	0	0	0	2	1	0	0	2	0	0	18	0	0	0	0	0	0	0	0	0	0	7	0	1	1	0	0	0	2	0	0	0	0	0	0	0	0	0	0	2	54	4	2	0	0	0	2	0	33	0	0	0	0	2	0	0	85	1	0	0	0	0	0	0	13	9	12	3	2	1	0	6	2	0	252	0	111	3	18	2	0	0	0	0	0	0	5	0	0	14	3	0	0	7	1	1	4	5	3	14	0	164	2	0	1	0	36	0	5	0	2	4	0	1	0	0	12	0	0	2	0	3	0	2	6	7	1	6	0	0	0	0	0	0	0	2	0	2	5	0	3	115	11	6	0	18	7	0	4	0	46	1	14	0	712	0	9	154	0	0	0	0	8	3	0	0	6	18	0	1	4	3	0	0	1	17	0	0	0	0	0	0	0	0	0	0	0	0	3	0	0	0	0	1	0	0	0	0	0	0	0	0	0	0	5	5	0	2	2	4	0	15	12	0	0	0	2	1	1	0	0	4	60	0	0	5	0	2	25	2	0	0	1	0	5	32	1	1	0	405	0	0	4	0	0	0	7	0	0	0	0	1	0	2	5	1	0	0	0	0	1	3	2	7	0	0	2	0	0	0	1	4	0	0	0	1	2	0	4	14	0	0	2	7	45	43	8	0	3	190	336	3	13	2	0	172	33	18	0	0	0	0	0	0	1	0	9	0	0	23	6	102	2	0	0	5	2	0	4	0	0	0	0	126	11	25	3	3	4	38	0	0	4	17	9	0	1	1	0	0	0	0	0	25	0	5	0	0	0	12	0	3038	2	0	2	0	0	0	8	14	9	12	0	1	0	6	0	3	0	0	6	18	0	0	9	0	0	3	0	0	0	0	0	4	0	0	9	23	6	0	0	1	0	34	0	0	0	4	46	1	0	1	11	46	2	0	18	0	13	1	21	28	13	56	0	0	1	1	0	0	0	546	1	3	3	0	0	0	0	4	25	2	0	0	0	0	1	0	0	0	0	0	0	45	0	1	29	0	0	13	13	4	3	0	1	1	3	0	0	2	6	4	593	7	0	0	12	0	4	48	3	0	20	0	5	1	0	3	7	12	15	0	0	0	2	190	6	20	0	6	0	0	17	18	2	0	1	0	55	0	112	4	94	0	0	0	0	0	0	5	0	0	0	2	0	0	1	0	3	0	3	0	1	1	3	3	1	0	0	0	0	0	1	0	0	5	2	3	6	1	318	0	0	0	0	0	0	0	0	0	1	1	0	5	7	10	315	0	6	56	0	0	52	0	18	8	2	0	8	68	4	49	11	0	88	0	0	0	1	0	9	34	13	0	0	0	0	0	0	0	0	3	7	0	6	19	1	7	9	79	3	2	5	1	3	10	1	0	91	12	2	0	18	21	0	0	1	3	46	0	22	0	0	23	7	0	2	78	2	5	0	4	4	6	0	28	62	1	5	1	8	3	1	5	4	3	0	7	16	21	0	9	20	0	5	0	2	3	131	20	4	0	3	0	0	0	0	0	0	0	0	0	0	0	2	0	7	1	5	9	0	4	3	0	0	318	3	0	0	0	0	0	94	14	11	14	0	17	9	2	3	49	3	0	0	0	5	44	2	0	14	0	0	1	0	8	4	5	32	47	4	0	1	0	7	0	1	0	0	3	0	5	0	32	1	0	2	1	0	0	1	7	0	0	9	1	14	3	8	3	7	5	0	96	0	23	81	3	1	0	2	0	0	5	0	0	8	0	0	107	0	0	0	9	12	21	3	0	2	0	0	2	1	0	7	9	0	0	0	16	24	7	0	0	1	0	1	1	5	0	20	9	1	6	3	1	16	0	0	7	7	8	0	5	0	0	0	9	1	0	2	2	5	2	13	11	224	0	6	0	8	0	4	0	0	0	0	2	6	0	0	1	0	0	22	0	0	7	1	11	11	0	108	27	67	0	9	0	1	283	908	3	171	1	0	3	0	0	0	0	0	0	0	0	0	0	0	0	0	0	17	2	14	0	0	0	22	0	88	0	0	0	0	1	0	0	5	0	263	2	0	0	3	3	0	0	5	5	0	0	0	0	0	0	0	0	0	0	8	0	0	0	0	0	0	0	0	0	0	0	0	9	0	2	0	3	0	1	1	0	0	1	0	0	3	1	39	1	0	0	0	0	61	0	0	0	0	0	0	0	5	5	1	5	2	0	0	0	0	0	2	2	0	0	2	2	4	3	5	1	0	3	0	0	0	1	0	0	23	0	0	23	4	42	1	0	0	8	7	2	6	1	4	10	1	0	1	0	0	0	0	0	0	2	10	0	73	8	18	0	2	19	0	0	0	14	25	199	13	6	8	0	5	0	6	2	2	0	0	2	1	0	5	0	0	0	1	0	0	1	0	0	2	0	0	42	0	0	1	1	3	5	16	30	108	0	3	1	8	14	0	15	10	15	44	0	148	1	1	0	0	16	0	1	51	2	0	4	1	2	20	5	38	40	0	0	14	23	1	14	31	0	87	7	0	110	10	61	0	2	0	14	4	0	0	22	0	1	1	3	2	0	3	0	0	0	4	3	7	0	0	4	23	1	0	64	0	0	3	36	0	1	0	1	0	0	0	0	21	4	1	3	337	2136	0	2	0	0	0	0	18	12	25	9	1	1	0	0	0	1	0	0	0	0	5	0	8	3	0	0	1	0	0	0	2	0	4	6	0	0	0	25	3	0	270	12	21	0	0	1	0	25	0	3	2	2	0	0	0	0	0	2088	1	11	0	0	0	1	4	1	1	0	165	33	0	12	0	0	643	52	7	0	5	0	0	0	0	7	235	15	0	4	5	1	660	0	0	0	0	0	0	38	0	0	0	4	1	58	11	0	5	30	0	0	0	11	0	0	8	22	12	2	0	0	0	0	7	53	0	0	0	1	0	15	63	0	0	0	1535	16	2	1	0	12	129	539	0	0	2	0	1	0	1	0	0	4	1	0	3	35	0	0	0	0	0	0	0	7	3	55	4	0	9	0	0	3	3	9	0	1	1598	1	3	0	0	1	6	2	1	0	0	19	4	0	0	9	231	326	2	5	0	2	0	0	1	1	0	0	41	1	7	3	2	20	34	20	6	0	7	5	11	0	0	0	0	1	389	3	0	3	2	2	1	47	47	54	5	11	0	17	4	0	0	1166	0	0	0	0	0	0	9	0	0	0	1	6	0	0	3	25	6	0	251	5	3	4	9	0	5	1	0	0	0	0	0	0	0	0	455	1	0	0	1	0	1	0	0	0	0	0	0	7	0	0	0	0	0	16	0	0	0	19	1	15	1	17	1	4	4	0	0	1	3	3	0	31	28	125	34	22	0	0	0	7	0	0	0	16	1	4	0	30	73	12	3	19	13	5	26	59	0	0	0	5	1	5	24	7	0	23	1	0	0	3	0	7	1	1	0	0	0	0	73	117	2	0	6	1	0	0	0	2	0	0	0	0	1	19	10	974	0	0	3	5	0	149	3	5	3	0	10	0	0	0	10	14	0	0	132	0	7	4	0	0	2	0	27	0	0	35	9	623	0	0	1	3	2	0	0	1	3	0	0	0	7	63	5	0	0	7	2	14	0	0	0	0	12	0	0	0	5	1	0	8	0	0	9	0	0	34	3	0	0	0	0	0	3	0	0	126	0	0	0	0	0	0	1	8	31	0	0	3	0	2	0	0	0	0	2	1	0	0	0	0	9	0	0	0	41	0	0	2	5	14	0	0	0	0	216	241	7	17	0	0	1	0	0	0	0	0	11	8	571	0	2	15	15	0	2	1	0	0	0	0	7	0	0	13	17	29	0	0	1	5	2	0	0	2	6	31	0	0	117	0	1	1	4	3	14	421	0	9	4	100	0	552	81	3	13	1	2208	10	7	4	5	0	21	0	5	187	3	4	30	17	5	0	59	7	0	9	0	0	5	3	0	286	92	53	5	4	2	17	1	14	0	34	31	3	0	12	6	0	0	11	0	18	4022	1	5	5	0	0	13	0	2	12	0	0	0	1	0	0	1	0	0	1	4	3	86	0	13	13	14	0	5	3	5	0	0	0	0	0	0	1	0	0	0	0	53	0	0	0	86	13	2	69	0	1	1	82	2	2	1	0	0	0	0	0	0	0	0	0	0	0	0	0	0	0	0	0	1	0	1	5	0	0	0	6	1	1	3	13	50	0	3	0	0	0	0	0	0	62	11	76	28	0	1	78	6	29	0	0	0	2	84	0	121	0	128	5	5	177	5	19	459	3	0	1	1	0	37	1	1	4	4	11	0	12	2	0	12	3	51	8	8	0	1	1	13	0	369	21	1	32	0	6	9	22	0	1	0	0	0	0	29	0	0	0	13	0	0	4	2	4	0	0	4	0	51	10	3	7	3	17	1	0	26	3	0	0	0	0	0	0	0	0	0	2	12	0	4	0	1	12	10	0	9	2	0	0	0	0	0	0	0	0	0	0	5	454	8	147	44	1	2	21	0	54	5	34	0	456	4	37	8886	0	39	0	52	2	38	0	0	0	0	0	33	0	1	2	3	0	0	1	0	0	2	93	0	4	11	0	1	0	4	0	0	0	3	0	9	9	1	0	0	3	23	10	27	0	1	3	1	0	1	0	0	1	1	10	4	18	1	3	0	0	3	3	0	0	0	2	0	1	0	0	111	1	11	0	0	2	3	0	84	1	8	0	1	1	0	0	3	6	22	0	2	18	1	2	3	3	1	5	4	4	0	0	0	32	0	2	0	11	0	1	0	0	4	5	7	0	0	1	0	1	2	1	1	0	5	1	6	0	0	0	5	12	24	2	2	34	61	0	0	0	0	323	116	6	1	5	1	0	96	0	0	23	208	0	0	6	0	2	0	0	3	0	0	1	0	3	101	3	156	0	13	0	4	7	17	0	0	0	0	1	0	6	2	64	4	103	1	0	0	22	2	7	0	0	5	0	19	14	416	11	0	11	0	0	0	0	0	1	0	0	0	0	0	0	0	6	15	9	16	111	10	3	1	65	1	0	0	2	0	3	6	2	5	1	0	0	0	0	0	9	0	0	2	4	0	14	1	94	0	6	2	0	55	10	1	34	11	0	14	22	3	7	9	0	0	4	5	0	0	9	0	0	0	3	0	211	0	0	2	0	9	1	0	0	1	0	2	48	2	0	5	0	1	8	49	0	0	0	30	2	15	0	4	0	6	0	5	18	0	0	536	0	12	2	0	0	0	0	0	3	116	407	4	0	0	1	102	0	4	0	0	5	0	0	0	0	0	0	0	0	0	1	2	0	0	0	0	11	0	0	2	5	25	45	0	1	0	0	6	73	4	14	0	5	0	0	0	0	1	0	0	2	1	0	15	2	0	18	35	0	0	0	0	71	5	4	5	12	12	0	5	0	31	10	8	0	4	160	0	10	5	9	4	0	220	55	336	0	0	0	9	0	0	0	0	0	0	1	2	13	6	2	18	18	4	0	0	0	12	0	0	0	210	33	1	1	0	0	4	0	11	0	3	3	1	11	2	1	0	3	0	2	0	11	82	746	539	0	0	0	1	1	0	0	91	0	13	0	1148	5	4	0	0	4	0	7	7	285	572	0	0	0	0	8	2	0	0	0	0	0	0	15	0	90	5	18	5	0	0	0	0	244	0	3	3	0	1	0	0	10	6	0	0	0	7	0	15	0	0	0	13	10	18	3	0	0	0	504	12	0	1	0	196	1	1	1	45	20	1	4	0	14	2	3	30	86	214	1	23	538	41	18	0	0	1	2	0	2	0	8	8	22	0	34	8	0	6	0	0	0	0	0	17	0	0	28	6	0	0	11	28	1	6	6	2	0	1	5	0	0	0	0	9	0	0	2	16	0	4	30	0	0	2	0	0	0	0	0	0	360	23	0	4	12	0	0	2	0	0	6	1	0	0	1	14	0	0	8	1	0	7	0	1	0	41	2	1	0	1	5	75	18	101	6	146	9	1	10	23	6	3	3	1	0	1	0	0	190	0	1	0	0	18	6	1	0	0	0	2	1	26	0	9	10	2	3	22	2	0	19	4	18	0	1	0	64	0	4	9	2	0	126	21	11	18	0	23	1	22	2	7	0	0	0	0	0	63	1	1	135	50	28	320	0	4	183	5	4	19	698	0	9	1	6	5	0	13	0	0	47	1	186	20	7	1	1	5	1	0	0	0	3	2	0	353	1	0	0	38	0	0	20	0	0	5	0	8	0	0	0	0	0	0	0	0	0	0	2	31	0	0	11	0	0	3	0	106	0	19	160	2	7	0	0	0	0	0	0	0	0	0	29	10	2	3	13	7	3	0	0	3539	180	0	0	3	3	11	19	6	6	0	1	22	0	12	0	0	0	98	0	0	25	1	1	0	0	0	0	2	0	4	10	20	0	20	0	1	0	1	11	1	9	15	0	0	0	2	23	14	0	0	10	1	0	0	0	12	2	0	16	1	0	2	10	0	7	27	2	9	0	4	0	0	0	22	0	0	0	0	0	0	0	0	8	0	0	0	3	0	0	0	0	0	2	19	3	0	17	39	0	0	2	1	5	0	0	6	0	1	12	5	0	0	0	6	28	0	0	0	0	1	6	0	0	23	7	0	2	0	13	2	10859	8	0	0	1	0	279	1	0	243	21	6	4	8	5	324	17	8	0	1	8	0	7	0	1	0	14	0	4	1	5	0	0	4	1	0	0	49	0	139	14	0	0	10	0	0	0	0	1955	21	4	5	0	0	0	317	0	6	0	0	38	22	3	10	5	0	0	0	0	0	0	0	0	0	1	35	0	3	2	0	0	1	0	0	0	20	0	0	0	0	5	0	0	3	0	101	3	44	0	0	0	0	0	1	0	0	0	0	1	6	0	7	0	2	1	7	20	0	0	0	0	1	0	0	0	0	0	0	0	0	0	0	0	4	2	11	1	5	38	0	3	0	4	268	5	2	1	1	10	192	1	2	0	17	86	0	2	1	1	2	25	5	1	103	2	1	0	7	16	2	13	1	0	1	1	0	2	0	0	0	0	0	0	0	0	0	0	0	31	2	3	0	1	0	25	0	0	1	1	4	7	1	0	0	3441	0	0	28	1	0	13	3	102	2	0	17	1	4	23	1	6	2	7	0	1	0	25	0	17	8	0	5	2	8	11	108	23	3	0	20	13	0	0	0	4	0	0	11	0	1	1	0	0	161	0	2	44	3	0	0	1	23	411	0	3	41	8	1	15	0	5	0	5	5	26	17	0	8	76	0	0	0	0	0	2	2	4	32	2	12	17	0	12	1	0	0	8	27	20	0	2	0	23	3	1	2	3	0	2	0	2	0	15	37	0	3	1	0	1	0	5	4	5	3	107	6	0	0	8	14	6	0	48	18	0	2	0	0	59	0	0	0	0	16	8	0	4	0	0	240	5	1	0	8	0	0	16	0	5	12	12	2	0	1	5	0	0	0	0	7	2	1	0	62	0	0	1	0	36	0	13	6	0	14	0	6	0	0	4	8	0	0	280	13	0	0	41	3	0	0	0	1	6	0	0	0	0	0	3	1	25	0	0	3	7	2	11	2	3	0	11	1	0	16	5	0	0	0	1	0	0	0	0	0	0	0	4	12	0	0	1	4	1	40	18	0	0	6	0	1	5	5	0	14	4	2	23	0	3	0	4	2	4	1	19	8	119	2	0	0	0	785	7	2	0	8	1	0	2	4	0	3	0	57	262	10	3	2	2	7	30	5	0	7	0	2	44	5	8	5	7	0	40	0	25	16	12	0	9	0	5	1	4	98	3	0	11	77	24	9	1	0	0	8	8	15	1	2	1	19	0	1	4	0	4	451	18	4	1	0	1	33	3	0	0	2	15	14	2	1	0	11	0	9	8	0	0	0	0	0	0	0	0	0	0	0	0	87	5	18	1	1	0	0	7	0	115	9	0	7	14	59	0	0	24	68	9	163	25	13	2	13	54	1	12	41	1	0	1	10	28	18	19	0	40	1355	16	9	0	0	0	0	0	754	21	7	0	66	11	18	18	0	3	6	235	62	0	39	61	1	1	0	0	1	0	0	0	0	0	0	0	0	0	0	0	0	26	2	8	0	12	1	0	13	42	0	0	4	25	0	28	25	0	26	2	14	2	1530	0	1	132	24	7	1	3	1	19	2	74	96	13	15	0	0	0	0	0	3	0	14	3	5	0	10	0	0	1	101	17	194	4	6	0	2	0	0	1	81	2	4	0	201	20	0	0	50	1	18	1	0	0	3	1	0	3	14	1	5	0	0	0	10	3	0	0	2	2	0	0	0	0	0	0	17	9	1	6	4	4	0	0	1	2	9	163	0	0	0	17	0	63	454	0	0	274	0	4	0	0	2	0	1	3	6	1	7	0	1	0	1	2	0	20	7	9	4	23	1	14	141	4	7	7	0	0	4	6	11	80	0	19	0	0	42	48	66	540	11	2	31	5	15	135	0	48	4	19	0	1	0	58	158	2	39	8	1	0	4	6	0	0	0	1	0	1	0	0	17	0	1	0	22	2	2	4	0	2	0	0	0	0	0	1	1	0	5	20	0	27	22	0	2	25	0	0	0	0	0	0	0	0	0	0	0	0	25	13	0	0	0	0	0	0	20	0	1	34	805	3	0	69	0	0	0	45	8	0	17	75	14	0	22	0	0	57	5	0	0	18	0	0	136	2	1	23	0	0	0	0	97	0	0	1	0	0	10	1	0	51	1	0	0	0	0	0	3	0	4	0	2	1	0	0	3	8	0	1	1	0	1	17	6	7	2	14	0	6	9	11	0	0	0	0	0	0	0	6	37	5	0	217	0	4	13	4	0	0	3	29	28	0	1	4	118	0	0	112	3	2	7	127	51	0	20	3	0	16	0	0	21	85	0	130	3	0	8	7	0	0	84	2	0	0	0	0	0	3	2	0	15	6	8	0	0	0	3	2	13	5	0	0	0	0	1	0	0	0	0	84	13	0	0	0	0	68	1	1	31	0	10	181	10	0	1	8	93	17	4	0	9	2	27	39	20	6	1	8	0	26	3	1	0	0	0	0	1	11	0	15	0	0	0	0	0	22	1	0	0	0	0	0	0	0	2	11	1	0	49	42	0	6	0	24	9	1	0	0	21	0	5	0	15	0	0	187	0	1	9	2	20	1	0	0	44	8	19	0	0	4	76	0	10	0	0	0	2	0	0	0	1	1	0	8	11	4	0	1	0	1	54	1	80	1	0	0	551	56	2	7	0	0	3	6	0	16	15	0	0	21	6	0	35	4	0	8	0	3	0	0	2	0	66	3	0	47	8	0	18	0	144	3	6	0	5	12	23	17	121	1	15	0	0	9	4	0	1	15	28	5	18	0	2	8	437	16	8	182	21	16	1	240	7	11	0	45	31	11	0	0	6	328	6	0	0	123	15	8	0	1	0	27	1	0	2	14	1	1	2	9	55	0	55	3	1	8	8	10	10	41	1	3	0	13	0	2	0	1	1	638	0	0	1	15	4	0	7	0	4	0	0	6	80	1	0	3	0	0	59	4	5	0	0	0	0	0	0	0	0	0	0	0	0	0	1	0	0	5	0	0	1	0	0	0	0	0	0	5	0	0	0	0	0	0	0	0	1	0	2	0	0	0	1	0	3	19	26	8	0	3	8	0	0	1	10	0	0	0	0	0	166	0	0	0	0	1	4	0	0	0	0	125	0	0	8	2	0	1	18	0	40	0	0	0	0	0	0	0	1	0	0	0	0	0	33	0	0	0	33	6	0	7	0	16	0	0	0	1	0	0	0	1	12	68	33	1	0	0	0	0	0	0	0	0	0	1	0	1	4	2	0	0	0	0	0	0	0	0	0	24	0	0	0	0	1	0	1	5	177	0	0	14	0	0	0	0	0	0	0	0	0	0	0	0	2	0	0	0	0	0	25	5	0	0	1	9	0	15	0	0	0	2	0	8	0	9	0	0	0	31	0	0	0	451	0	0	0	15	62	0	0	0	5	18	263	0	0	1	0	44	0	0	404	159	111	1	3	39	0	4	1	5	0	0	0	346	27	0	0	0	17	0	0	0	0	0	611	96	0	0	0	0	3	0	7	2	1	7	1	16	0	0	0	0	3	0	0	3	0	0	1	45	0	0	0	1	40	0	0	0	0	27	19	3	61	1	21	2	1	1	26	0	0	0	25	0	5	3	28	3	1	0	0	4	0	10	3	1	4	79	0	787	26	1	0	0	1	0	298	1	0	0	1	0	16	3	0	0	1	209	1	4	0	0	3	0	0	1	6	20	6	0	5	44	0	414	2	0	2	2	0	0	0	5	159	8	2	305	2	35	0	87	6	53	0	5	0	6	0	0	0	0	0	1011	0	7	14	1	25	0	0	0	0	1	153	0	32	0	0	0	0	13	0	0	5	5	1	0	4	4	2	0	91	0	1	230	1	0	206	0	0	0	30	25	0	0	0	0	2	15	0	13	0	0	0	0	50	0	0	0	0	7	0	0	0	8	6	0	46	0	0	0	3	6	0	1	0	5	2	0	0	0	0	3	4	20	0	12	0	0	3	2	0	25	0	12	18	0	0	1	2	2	1	46	0	0	0	134	0	12	5	0	2	0	1	2	56	0	0	0	8	0	11	1	0	2	11	0	0	0	2	0	0	0	0	1	1	7	7	12	0	0	0	0	0	0	0	0	2	1	0	0	1	0	0	0	0	0	0	0	0	0	65	4	0	2	0	0	0	4	0	11	0	0	0	0	0	0	0	95	0	2	1	3	5	0	0	2	14	0	0	0	19065	0	10686	8	0	0	540	804	5	3	13	2	0	0	0	0	97	0	3	0	0	9	2415	0	83	0	6354	2	10	0	4	23	0	7	0	0	3	0	1	0	5	0	11	0	3	0	0	0	24	6	705	6	17	19	8	4	14	0	0	80	0	8	0	2	75	0	0	0	1	0	0	0	13	19	0	33	10	0	32	13	3	3	31	19	1	0	1	1	0	0	0	3	0	0	3	0	0	0	1	1	82	15	3	12	0	0	15	7	1738	0	212	5	15	2	0	7	7	1	4	0	4	0	2	0	0	0	0	1	10	7	0	0	0	1	0	0	0	0	0	0	0	0	0	0	1	0	0	1	0	0	0	0	0	0	0	2	0	5	0	0	0	0	0	0	0	20	0	0	0	0	0	0	0	0	1	0	0	0	0	0	117	0	0	0	0	0	0	0	0	0	0	0	10	0	7	1	5	0	0	0	0	0	0	0	12	0	0	0	0	0	0	0	0	0	0	0	0	0	0	0	0	0	0	0	0	0	19	0	0	0	0	27	0	0	0	0	0	0	0	0	0	0	0	0	0	0	79	0	9	0	0	0	0	0	0	0	0	1	0	0	0	0	1	0	0	0	0	0	0	0	0	0	0	0	0	0	0	0	0	0	2	0	983	0	0	51	0	0	3	0	507	1	1	0	0	0	0	0	1	0	0	1	0	0	29	0	0	0	1	0	12	2	0	0	0	0	0	0	0	0	0	0	1	0	0	0	1	1	4	1	24	2	1	0	10	0	0	0	0	0	6	0	0	0	0	0	1	3	13	1	0	0	5	0	0	0	2	4	0	0	0	1	0	0	0	0	0	0	0	0	0	0	0	0	0	0	0	0	3	0	1	0	0	0	1	0	8	0	0	0	0	13	0	0	0	0	0	0	0	0	0	0	0	0	0	0	0	1	4	0	1	0	4	76	0	0	0	0	1	34	0	0	0	6	0	0	0	0	0	0	4	1	0	0	0	0	0	0	1	0	29	1	2	0	0	5	1	0	0	0	5	0	0	0	26	0	1	0	7	0	5	0	24	1	1	264	0	0	0	16	2	0	96	0	11	1	1	78	0	0	0	0	0	0	0	1	1	0	0	0	29	0	0	0	2	3	2	0	11	0	0	0	0	0	8	1	0	0	0	0	0	0	0	0	0	0	0	0	0	0	0	0	0	7	0	3	0	1	0	0	4	0	38	10	0	0	0	0	0	34	0	0	0	0	0	0	0	0	0	0	0	0	0	0	0	0	0	0	0	0	0	0	0	0	0	0	0	0	0	0	0	0	0	0	0	0	0	0	0	0	0	0	0	0	0	0	0	0	0	0	0	0	0	0	7	0	225	0	1	4	58	0	0	51	3	0	0	52	0	59	9	33	38	8	3	0	0	4	4	1	22	3	0	5	31	0	2	0	0	0	16	1	1595	0	0	0	851	0	0	0	0	9	0	0	0	1	0	64	6	0	0	0	0	0	1	1	0	0	0	0	0	11	0	0	0	20	1	34	0	8	63	1	7	0	27	7859	38	278	0	2	0	0	1	124	25	9	108	0	5	5	3	61	2	5	2	7	9	2	9	3	0	20	988	3	2	6	2	0	4	0	0	9648	0	48	0	1	0	50	0	8	15	2	0	10	2	0	0	10	0	1	254	273	13	1	1	2	10	8	42	28	4	0	0	0	16	17	0	0	56	1	1	0	0	20	26	16	0	0	2	0	114	0	1	27	105	0	5	1	36	227	0	0	2	20	7	1	2	0	22	2	0	0	0	0	0	1	0	79	3	1	2	4	5	0	0	2	0	0	0	13	0	3	0	2	0	20	7	13	0	4	6	139	1	0	0	0	0	0	0	0	1	0	1	0	0	0	0	0	0	80	0	5	5	0	61	0	2	10	16	0	0	11	0	9	13	0	0	0	0	4	3	0	14	1	0	0	61	0	0	0	15	4	13	0	1	0	5	330	0	1	1	0	0	0	0	1	4	0	1	4	0	0	0	470	21	15	0	0	7	28	9	0	0	1	0	1	1	9	0	2	0	0	0	0	6	0	0	0	0	0	4	0	4	2	0	0	0	0	0	0	0	0	0	0	0	0	0	0	0	0	0	0	0	2	1	0	0	0	4	0	0	0	4	10	13	0	0	3	10	0	1	3	1	0	83	10	5	4	9	0	31	1	13	16	14	27	13	20	3	0	1	109	0	3	2	4	8	2	0	0	1	23	3	0	0	0	0	12	5	2	2	0	94	0	20	0	1	6	0	0	0	0	0	4	0	0	0	0	0	8	9	3	2	0	0	0	0	5	0	0	4	15	19	1	20	0	0	0	0	1	2	19	0	0	57	4	0	0	1	0	0	9	2	10	0	108	6	18	28	3	12	6	11	0	2	1	0	0	0	0	7	0	0	1	0	0	0	1	0	21	4	18	23	0	0	15	2	20	11	1	8	2	0	0	0	0	0	0	0	0	1	0	0	97	6	37	7	4	5	2	7	32	19	0	6	10	16	1	11	0	0	0	37	0	17	2	0	9	1	0	0	0	0	1	0	1	0	4	0	0	5	4	0	219	0	3	62	1	2	11	6	0	0	0	0	0	0	28	1	1	2	75	1	0	4	126	3	0	8	15	1	1	0	0	46	0	6	31	37	0	3	8	10	19	5	3	1	0	0	0	0	0	0	0	1	0	0	0	1	2	0	0	11	10	274	0	123	3	0	0	0	25	0	0	26	0	27	66	1	0	0	0	0	0	4	2	15	16	5	0	0	0	0	0	1	0	1	1	0	0	0	6	0	1	4	0	0	0	3	3	11	17	15	579	12	3	0	10	88	0	1	20	16	80	0	0	2	7	0	2	4	243	0	0	0	1	0	0	0	254	215	342	245	200	91	1	0	2	0	0	0	0	19	33	0	0	1	2	0	0	0	0	0	0	0	0	4	13	6	0	16	7	11	0	0	0	0	2	0	0	0	20	0	0	0	1	8	0	10	0	0	2	1	20	15	7	2	41	5	1	0	3	1	7	0	0	4	0	0	40	5	0	0	0	0	536	4	0	0	0	0	1	1	855	0	0	0	0	1	3	6	0	0	20	9	1	97	0	0	21	1	6	0	0	0	2	0	0	0	1	1	14	6	0	0	9	9	0	0	15	4	2	18	1	0	9	6	1	0	2	0	0	22	0	0	0	1	2	0	0	1	0	0	2	0	0	0	0	0	0	0	0	0	0	0	0	0	0	0	2	0	12	0	36	20	1	0	24	0	0	0	13	0	0	0	0	1	421	0	0	8	65	30	11	2	54	22	12	8	0	4	0	1	1	0	0	0	0	6	261	0	2	2	2	4	0	7	1	0	0	0	0	3	4	0	0	0	0	0	7	6	22	9	15	23	0	0	0	0	1	1	0	0	0	0	0	10	25	0	41	13	0	0	33	0	22	7	10	2	16	0	0	2	6	0	0	0	0	0	2	1	0	0	0	1	0	0	0	100	1	0	17	1	17	0	0	0	0	1	4	0	36	0	0	0	44	4	2	20	29	0	0	0	0	0	0	0	1	0	0	0	0	0	0	0	0	0	0	0	47	0	2	2	0	2	9	295	0	7	0	2	46	0	0	0	0	0	0	0	0	0	0	1	9	2	20	0	0	0	0	1	1	2	33	3	24	170	6	4	88	4	0	35	327	0	0	0	0	0	0	5	0	0	0	0	1	0	3	0	0	0	0	0	0	0	0	47	0	1	3	0	0	0	0	0	0	0	0	0	0	1	1	0	0	3	9	8	0	0	0	0	0	0	0	1	0	0	0	0	1	1	0	0	0	1	0	0	0	0	0	0	1	58	0	1	0	0	0	0	2	0	0	1	5	0	1229	1	29	0	1	1	0	0	0	0	0	1	0	0	0	0	0	184	8	0	0	0	0	0	0	0	0	0	0	0	0	0	0	3	0	0	0	0	3	0	0	0	0	11	106	1	7	0	0	0	0	1	7	1	0	1	0	0	0	0	0	0	0	0	0	0	7	1	0	0	9	0	0	0	0	0	11	0	0	0	0	0	0	0	0	0	0	2	0	0	28	37	3	0	9	10	9	0	0	0	0	1	568	0	0	2	3	0	8	5	4	72	161	0	0	0	0	0	0	16	2	0	0	0	0	7	1	7	0	0	0	0	139	0	0	3	1	2	20	5	10	22	0	0	12	0	23	0	1	0	0	1	0	0	0	4	0	0	0	0	0	18	4	0	0	0	0	0	0	25	4	73	0	0	0	0	0	0	0	1	0	0	0	0	0	0	228	0	0	1	0	2	1	0	5	5	11	0	0	4	4	9	1	0	6	2	10	5	5	9	1	2	19	0	0	187	14	8	6	2	1	7	0	0	0	1	1	0	0	0	853	1	0	0	0	0	0	0	0	272	0	0	1	4	4	8	3	2	0	6	0	3	0	0	0	2	0	0	9	1	211	3	1	9	5	0	16	5	6	18	0	1	0	0	0	0	0	0	0	0	1	0	0	0	0	0	3	0	0	4	6	27	7	0	2	4	94	0	1	0	1	0	2	0	0	0	0	19	1	1	0	0	0	0	3	0	0	0	0	0	3	0	2	0	6	23	0	3	0	0	0	0	2	3	2	0	0	0	0	0	0	2	1	3	40	0	0	5	0	1	0	0	14	1	4	0	12	0	0	0	62	11	0	5	4	0	8	325	0	3	0	4	5	0	0	0	3	0	0	0	0	2	6	14	2	7	0	0	1013	10	15	0	5	3	197	8	3	3	41	0	0	0	3	20	2	11	5	7	0	265	37	0	188	0	1	25	9	0	0	2	49	0	28	39	13	0	1	4	0	10	0	1	0	0	0	11	6	7	0	1	4	6	7	0	0	0	6	6	0	0	0	8	0	1	1	15	2	0	19	29	0	0	0	4	2	2	0	0	0	0	4	6	4	0	23	0	1	1	1	0	0	0	7	69	0	30	12	4	3	3	0	0	0	0	9	0	91	41	104	1	7	5	0	0	0	0	0	0	46	0	3	346	0	8	0	0	0	0	0	0	0	0	0	2	0	0	7	2	4	0	0	0	3	0	0	33	53	3	55	112	1	6	694	12	0	19	3	1	0	15	0	2	0	22	1	10	0	8	231	6	0	0	0	0	0	3	0	0	8	4	143	12	0	0	0	0	16	12	0	0	32	8	18	6	21	0	14	4	1	3	1	0	1	8	0	26	18	43	0	23	3	10	14	0	0	0	1	0	1	1	19	1	0	75	0	1	4	115	5	0	2	16	0	0	1	2	0	0	7	0	0	0	245	0	0	6	0	18	4	0	8	0	5	3	0	1	0	0	0	1	1	0	0	0	5	5	0	0	1	18	0	30	1	7	0	0	2	29	2	0	1	7	0	6	0	1	0	3	0	27	36	3	8	220	63	25	0	0	0	0	0	0	0	0	0	0	4	0	0	51	0	0	0	0	0	0	0	0	0	0	1	3	0	0	0	0	0	0	0	0	0	0	0	0	0	0	0	0	0	0	0	0	0	0	0	0	0	0	0	0	0	0	0	0	0	1	2	0	0	0	0	9	0	0	0	1	0	1	1	0	3	0	3	0	0	0	0	0	0	0	0	4	0	0	0	95	144	0	0	328	19	10	0	4	0	1	7	1	4	0	0	0	0	0	0	0	0	0	1	110	0	0	5	17	0	0	2	0	0	0	0	0	0	0	0	0	0	0	214	0	0	0	22	0	0	1	10	0	10	0	1	0	1	13	0	0	0	0	0	3	0	0	0	0	0	0	0	0	0	0	0	0	1	0	0	0	0	149	0	23	0	0	1	0	0	0	31	0	8	0	0	0	0	0	1	0	6	0	0	0	0	0	6	1	3	0	0	0	4	0	0	0	0	1	0	230	3	11	11	6	0	0	2	0	0	1	1	0	0	79	1	3	0	0	0	92	0	0	13	0	4	0	7	0	0	5	1	0	1	1	0	2	1	2	0	19	3	0	0	2	0	0	0	0	0	0	0	0	0	0	0	20	0	1	0	5	1612	0	0	2	7	0	0	2	2	0	0	0	18	2	0	0	1	0	0	0	2	0	5	0	0	0	0	0	0	0	2	0	38	0	0	0	0	0	0	0	0	0	0	0	1	0	0	0	0	0	0	2	0	0	0	1	0	0	0	0	5	4	0	1	0	0	0	0	1	0	0	0	0	0	0	0	1	0	0	0	0	1	0	0	0	0	0	0	0	0	0	7	0	0	0	0	0	0	0	0	0	0	0	0	0	0	0	0	4	0	0	0	0	0	0	13	89	9	18	16	232	28	0	0	0	0	1	0	0	0	0	0	1	0	2	0	0	0	0	0	0	0	0	0	1	0	0	0	0	0	0	0	0	3	1	5	7	5	4	2	2	0	0	0	0	0	1	0	0	0	0	0	0	0	0	0	0	0	17	0	0	0	2	1	0	0	0	0	0	6	22	20	48	0	0	0	0	0	0	0	0	0	0	2	0	3	0	2	0	0	0	0	0	0	0	3	0	0	0	8	100	0	0	0	1	0	0	0	2	90	0	0	0	26	11	0	0	0	1	0	0	0	0	0	0	1	2	0	0	0	0	4	0	0	0	0	0	1	0	0	0	0	0	0	0	0	0	0	0	0	0	0	0	0	0	2	19	0	0	1	0	0	0	1	0	0	0	0	0	0	0	0	0	0	0	0	0	0	0	2	0	0	0	0	0	0	0	0	8	13	0	12	0	0	0	3	0	0	0	0	0	3	0	5	0	0	0	128	0	0	0	0	0	0	0	0	0	0	2	0	0	7	0	1	0	0	0	5	0	0	17	18	9	6	0	0	0	0	0	0	4	0	0	0	0	0	0	0	0	0	2	0	0	16	0	0	0	0	0	0	0	0	0	14	0	0	28	0	0	0	6	0	0	0	0	0	0	0	0	0	0	1	2	0	1	0	0	0	0	0	0	0	0	0	0	0	16	0	0	0	4	0	3	0	0	0	0	0	25	0	0	2	0	0	0	31	0	0	2	0	0	0	0	2	1	0	0	2	0	0	0	0	0	0	0	0	0	0	0	0	1	0	0	0	0	2	0	11	0	41	0	1	0	0	1	0	1	0	12	17	6	4	0	0	0	0	0	0	0	0	0	0	0	0	0	0	0	0	4	0	753	1	9	0	19	1	4	1	0	9	2	0	0	539	3	0	0	0	0	0	0	0	0	0	0	0	0	0	0	0	0	0	0	0	0	0	0	0	0	0	0	0	0	0	0	0	10	5	0	0	1	0	0	0	0	5	0	0	1	1	0	0	0	0	0	2	0	0	0	24	0	0	0	0	1	0	0	0	0	0	0	0	0	0	0	37	0	0	0	0	0	1	0	0	0	0	0	0	0	0	4	0	0	0	0	112	0	0	0	0	0	1	0	0	0	61	22	0	0	0	0	0	3	0	0	0	0	0	0	19	2	0	40	0	0	0	0	0	0	0	0	0	0	0	3	1	1	0	0	0	10	0	0	0	0	0	0	0	6	0	0	0	0	0	1	0	3	1	0	0	0	0	0	0	0	0	6	2	0	10	0	0	0	1	0	0	0	0	0	0	0	0	0	0	0	0	0	0	0	0	0	0	0	0	0	1	0	1	0	0	0	0	0	2	1	0	0	6	0	0	1	0	0	0	0	0	0	0	0	0	0	0	0	0	0	1	1	0	0	0	0	0	0	0	0	0	1	0	3	0	0	0	0	0	0	0	0	0	1	0	0	0	0	0	0	1	0	0	0	0	0	0	5	3	0	0	0	0	0	0	0	0	0	1	0	6	0	1	0	0	0	1	0	0	0	0	1	0	0	0	0	0	0	0	0	0	0	0	0	0	1	0	0	0	7	1	1	0	0	0	1	0	0	0	0	0	0	0	0	0	0	0	0	0	0	4	0	0	0	0	0	0	0	0	2	0	0	0	0	0	1	0	0	0	0	0	0	0	0	0	0	0	0	0	0	0	0	0	0	0	0	0	0	0	0	0	0	0	0	0	0	0	0	0	0	0	0	0	0	0	0	0	1	0	0	0	0	0	0	0	0	0	0	0	0	0	0	0	0	1	0	0	0	0	0	0	0	0	0	0	0	0	0	0	0	0	0	0	0	0	0	1	0	1	0	0	0	0	0	0	0	0	0	0	0	0	0	0	0	0	0	0	0	0	0	0	4	0	0	18	1	1	0	0	0	0	0	0	1	0	0	0	0	0	0	0	0	0	0	6	0	2	0	0	0	0	0	0	0	0	6	0	0	0	0	0	0	0	0	0	0	0	0	3	13	0	0	0	0	0	0	8	0	64	0	0	0	0	1	0	0	0	0	0	50	1	0	0	0	0	0	0	0	0	0	0	0	0	0	0	0	0	0	0	0	1	1	0	0	0	0	1	0	0	0	0	0	1	5	76	0	0	0	2	0	0	0	0	0	0	4	0	0	0	0	0	1	0	0	1	1	0	2	1	0	0	1	53	0	0	0	0	1	0	0	0	0	0	0	0	0	0	0	0	0	0	0	0	0	0	0	0	0	0	0	0	0	0	0	0	0	0	0	0	0	0	0	14	0	0	0	0	0	0	0	0	0	0	0	0	0	0	0	0	0	1	0	0	0	0	0	0	0	0	0	0	0	0	0	0	0	0	0	0	0	0	0	0	0	0	0	0	0	0	0	0	0	0	0	0	0	0	0	0	0	3	0	0	0	0	0	0	74	0	0	0	0	0	0	0	11	7	0	0	0	0	0	0	5	0	0	0	0	0	0	2	0	0	0	0	3	0	0	0	2	0	0	0	7	1	0	0	0	0	0	0	0	2	0	0	0	0	0	1	0	25	1	99	0	0	2	13	0	0	0	0	0	0	0	0	2	1	0	0	1	0	0	0	0	0	0	0	0	0	0	0	1	16	92	97	0	0	8	0	0	4	2	0	0	0	0	0	1	0	0	0	0	0	0	0	24	4	13	3	0	4	0	0	0	0	26	3	1	11	6	0	0	0	0	5	93	0	0	0	0	16	9	3	0	0	15	9	3	33	0	0	0	46	0	0	0	0	0	0	0	0	0	36	0	0	0	0	0	0	1	0	0	0	0	0	0	1	0	0	1	0	0	0	0	0	0	0	0	3	10	0	0	0	1	0	0	0	0	0	0	0	30	2	6	6	5	1	7	12	1	0	0	0	0	0	4	0	0	0	0	0	0	0	0	0	0	0	0	0	0	14	0	0	0	0	0	0	0	0	0	0	0	0	251	114	3	2	0	1	15	1	0	0	1	0	0	0	0	0	0	0	0	0	1	0	0	0	1	1	0	0	0	0	0	0	4	0	9	0	0	0	1	0	0	0	0	0	0	0	0	0	0	0	0	0	0	0	4	2	0	4	2	0	0	0	0	0	0	0	1	0	2	0	0	1	0	0	0	0	0	0	3	0	0	0	0	0	0	0	0	1	0	0	0	0	0	0	0	0	0	0	1	2	0	0	0	0	0	0	0	0	0	0	0	0	0	9	0	0	0	0	0	0	0	0	0	0	0	0	0	0	0	0	0	0	0	0	0	0	0	0	0	0	0	0	0	0	0	0	0	2	0	2	0	0	0	0	0	5	0	0	0	0	0	0	0	0	0	1	0	1	0	0	0	0	0	0	0	0	0	0	0	0	1	2	11	1	0	0	0	0	0	0	0	0	0	0	0	0	0	0	0	0	0	0	0	0	0	0	0	0	0	0	0	0	0	0	0	0	0	0	0	0	0	0	0	0	0	0	0	0	0	0	0	0	0	0	0	0	0	0	0	0	0	0	0	0	0	0	0	0	0	0	0	5	3	0	0	0	0	0	0	0	0	0	0	0	0	0	0	1	0	0	0	0	0	0	0	0	0	0	0	2	0	0	0	40	0	0	1	0	0	0	0	0	0	0	0	0	0	0	0	0	0	0	0	0	0	0	0	0	0	0	0	0	0	1	0	0	0	0	0	0	0	0	0	0	0	0	0	0	0	0	0	0	0	0	0	0	0	0	0	0	1	0	0	0	0	0	0	0	0	0	0	0	0	1	0	0	0	0	0	0	0	0	0	0	0	0	0	0	0	0	0	0	0	0	0	0	0	0	0	0	0	0	0	0	0	0	0	0	0	0	0	1	0	0	0	0	0	0	0	0	0	0	0	0	0	0	0	0	0	0	0	0	0	0	0	0	0	0	0	0	0	0	0	0	0	0	0	0	0	0	0	0	0	0	0	0	0	2	0	0	0	0	0	1	2	0	0	0	0	0	0	0	0	0	0	0	0	0	0	1	0	0	0	0	0	0	0	0	0	0	1	0	0	0	0	0	0	7	0	0	0	0	0	0	0	0	0	1	0	0	0	0	0	0	0	0	0	0	0	0	0	0	0	0	0	0	0	0	0	0	0	0	0	0	0	0	0	0	0	1	0	0	0	0	0	0	0	0	0	0	0	0	0	0	0	0	0	0	0	0	0	0	0	0	0	0	0	0	0	0	139	62	89	1	0	2	5	9	1	1	18	0	5	31	1	5	190	5	33	0	0	2	0	0	0	0	0	0	0	0	2	0	2	0	0	0	0	2	0	0	0	0	0	0	0	0	0	0	0	0	2	0	0	0	0	0	0	0	0	2	0	1	0	0	0	0	0	0	0	0	0	0	0	2	17	7	0	0	0	13	0	83	0	13	0	0	7	0	30	1	0	0	0	0	0	0	0	0	0	0	0	0	0	0	0	0	0	0	0	0	0	0	0	0	0	0	1	0	0	0	0	0	0	0	0	0	0	0	0	0	0	0	0	0	0	0	0	0	0	1	0	0	0	0	0	0	0	0	0	0	0	0	0	0	0	1	0	0	0	0	0	0	0	0	0	0	0	0	0	0	0	0	0	0	0	0	0	0	1	0	0	0	0	4	0	0	0	0	0	0	0	0	2	0	0	0	0	0	0	0	0	0	0	0	4	0	0	0	0	0	0	0	0	0	0	0	0	0	0	0	0	0	0	1	0	0	0	0	0	0	0	0	3	1	0	0	0	0	0	0	0	0	0	0	0	0	0	0	0	0	0	0	0	0	1	4	1	0	0	0	0	3	0	0	0	0	0	0	0	0	0	0	0	0	0	0	0	1	0	0	0	0	1	0	0	1	0	0	0	0	0	0	0	0	0	0	0	0	0	0	0	0	1	0	0	0	0	0	0	0	0	0	0	0	14	10	0	0	1	3	1	0	0	0	0	0	0	3	0	0	0	0	0	1	0	0	0	1	0	0	0	0	0	0	6	13	3	0	0	512	0	13	6	0	0	0	0	0	0	0	0	0	0	0	0	0	0	0	0	0	1897	29	6	3	0	0	0	0	0	0	0	0	0	0	0	0	0	0	0	0	0	0	0	0	0	0	0	0	0	0	0	0	0	0	0	0	0	0	0	0	0	0	0	0	1	0	0	0	0	0	0	0	2	0	46	22	28	0	12	0	0	0	0	1	0	0	0	0	0	0	0	0	0	37	8	12	2	1	1	0	0	0	9	0	2	0	0	9	20	0	4606	0	0	0	0	3	3	0	0	0	46	3	4	0	1	24	16	69	41	1	0	3	29	0	4	5	67	12	0	3	0	77	25	75	0	0	79	48	0	0	0	0	1	0	3	9	60	1	1	0	17	6	2	3	2	0	8	0	0	0	0	14	2	0	57	0	8650	4	0	21	8	0	0	40	42	0	3	11	47	20	0	0	0	0	0	0	0	0	0	0	0	1	10	0	6	0	0	0	3	3	53	2	0	2	16	42	33	25	0	0	0	2	15	518	48	464	3	903	3	9	0	14	0	0	1	10	8	0	0	0	0	0	0	0	2	0	0	0	0	0	0	0	4	0	13	11	11	0	2	0	434	59	95	0	0	10	923	1	0	0	0	0	0	0	0	9	0	183	10	0	57	47	1	5	0	0	10	103	40	2	13	0	0	0	0	0	0	0	0	0	0	0	0	0	0	0	0	0	0	0	12	15	1	66	40	2	0	0	0	0	4	0	0	11	25	115	6	0	0	0	0	0	13	5	3	0	31	8	27	0	0	0	0	2	13	4	3	0	14	29	9	0	0	7	0	0	8	2	0	0	1	55	0	4	3	5	3	0	1	3	1	0	14	2	2	4	0	0	0	0	8	0	0	0	133	0	1	3	3	0	0	0	0	2	4	3	25	2	35	2	62	0	0	0	64	1	2	107	0	0	0	1	2	144	0	0	0	0	0	0	0	0	0	5	0	0	0	0	0	24	1	0	8	6	10	0	3	0	1	2	0	9	0	0	0	1	0	11	0	0	11	33	0	0	0	0	0	52	1	3	2	0	2	5	12	0	373	200	0	7	1	5	7	0	34	1	0	2	23	1	3	3	39	9	0	0	0	0	0	0	26	3	0	0	0	10	3	2	9	1	4	0	0	0	523	4	21	61	0	0	1	0	8	0	0	5	0	0	202	0	43	4	37	1	0	0	0	5	3	1	0	7	345	3	0	0	0	0	32	3	0	1	0	0	11	8	2	0	1	0	28	0	0	0	0	0	9	3	12	6	0	0	27	225	10	0	0	2	49	1157	3	1	16	6	0	22	0	10	2	10	0	1	0	0	1	0	36	26	2	6	2	0	1	0	0	1	11	0	9	11	0	0	5	19	9	13	44	68	3	3	1	2	126	0	0	0	0	0	6	0	0	0	0	4	24	0	3	2	2	4	0	18	2	2	15	23	0	0	0	0	0	0	0	0	0	0	3	0	0	0	1	0	0	0	0	0	0	0	0	0	29	0	0	0	10	2	0	0	0	0	0	6	3	0	33	6	0	0	4	0	0	1	0	0	0	0	0	0	0	0	0	0	2	3	2	119	0	0	0	0	34	78	0	7	0	0	0	0	0	0	7	0	63	3	0	15	0	499	1	3	29	0	2	14	1	17	0	0	0	3	1	0	3	1	1	15	5	5	1	3	0	1	0	0	61	0	0	4	15	1	23	0	113	4	9	3	10	20	12	28	0	0	0	0	24	0	3	45	14	6	0	0	0	11	0	0	3	2	5	22	0	0	31	13	0	0	1	2	10	5	3	8	0	2	0	172	0	0	0	0	2	0	3	0	4	13	0	0	4	0	14	0	0	571	1	0	23	2	13	0	0	1	4	0	1	0	0	0	0	0	4	39	3	0	2	0	0	1	2	0	12	3	0	3	2	11	0	2	0	0	0	3	0	6	99	2	10	0	218	17	5	3	2	13	1	0	1	93	1	651	0	0	0	0	0	0	0	20	2	0	10	3	0	2	48	21	0	0	1	0	6	0	4	0	77	0	0	0	0	0	3	0	0	118	0	6	0	22	4	12	120	9	3	0	0	0	0	18	0	9	158	2	0	0	4	1	0	30	0	0	0	7	0	38	140	0	2	3	91	1	5	1	0	427	110	0	4	2	48	3	1	1	8	0	3	17	0	0	0	0	0	0	0	0	0	0	0	0	0	0	0	0	0	0	0	0	0	0	0	0	5	0	0	0	0	0	2	0	2	1	1	0	5	28	99	15	0	0	8	5	4	72	0	0	60	1	0	0	0	0	4	1015	1	0	3	4	0	0	0	26	0	0	0	2	0	14	2	0	0	5	0	0	0	0	0	0	0	376	0	0	95	3	0	62	2	0	2	9	0	8	3	0	0	0	11	1	0	18	66	5	0	0	16	1	0	0	1	0	34	5	0	8	60	19	1	3	4	0	1	10	0	11	1	9	0	0	2	0	122	246	2	0	11	0	0	0	2	29	4	7	468	0	23	4	19	8	60	13	1	22	2	1	1	21	1	10	6	0	0	68	85	34	5	0	1	6	1	3	10	13	0	37	806	2	7	1	0	0	11	16	0	0	0	43	12	6	2	0	5	4	517	2	0	0	0	0	0	0	0	3	5	1	7	0	5	0	0	1	0	1	0	1	1	0	0	5	2	3	2	24	41	0	0	0	0	0	1	0	1	1	0	0	1	1	18	0	0	0	155	0	0	0	0	0	0	446	0	0	4	6	0	0	0	12	0	0	1	0	0	0	1	8	0	0	3	1	0	1	11	27	2	1	0	0	9	0	1	0	1	5	0	13	0	1	0	0	7	8	0	26	0	6	4	0	0	0	0	0	0	2	49	0	0	3	0	2	24	0	6	0	0	0	0	0	1	1309	0	0	0	0	12	3	1	1	0	0	2	0	0	0	6	0	0	0	1	0	0	0	0	13	0	4	0	9	12	2	0	0	0	0	2	0	5	0	0	0	8	3	1	0	50	0	0	0	2	1	10	0	4	1	0	25	0	7	0	1	0	0	0	0	11	0	6	0	28	2	0	0	3	0	3	10	77	0	0	0	1	15	0	12	0	11	4	1	4	0	15	1	0	0	3	8	12	2	5	0	0	4	2	2	0	6	35	0	11	9	28	2	5	0	0	1	0	0	1	5	11	0	0	0	0	7	2	0	0	71	8	4	1	6	0	0	0	9	3	10	2	39	0	0	0	0	0	0	3	8	4	0	257	0	0	63	0	0	0	0	25	0	5	10	0	0	2	1	0	1	6	0	0	0	0	0	5	0	0	0	0	0	0	0	6	2	6	9	1	0	0	0	41	16	1	19	2	1	1	1	10	10	30	4	1	0	0	0	3	1	4	0	59	4	11	1	0	13	1	0	0	3	10	21	4	0	2	4	4	0	0	0	3	3	2	12	0	7	7	4	0	2	1	0	0	1	0	0	0	14	0	0	7	11	38	6	17	0	24	0	1	8	158	0	0	28	9	19	5	511	2	4	1	579	0	0	0	1	6	0	0	14	5	2	0	5	1	29	35	0	473	8	0	0	0	2	0	5	1	2	6	0	166	5	1	2	0	0	12	47	2	10	4	0	0	7	2	38	19	4	0	0	0	18	1	0	0	35	1	1	12	43	0	0	0	0	0	1	0	5	0	2	2	0	48	14	0	0	1	1	21	0	9	0	0	0	5	4	16	51	0	0	0	1	10	0	4	95	19	0	3	0	11	4	15	0	0	0	0	1	1	0	0	0	47	3	2	37	0	11	1	21	1	1	0	5	0	212	0	146	0	761	0	0	2	2	0	3	0	4	185	0	0	0	0	0	0	3	0	0	0	0	28	2	0	95	0	0	2	2	33	0	1	0	0	0	5	0	0	0	11	3	3	8	1	0	0	0	5	0	0	1	4	15	12	12	25	3	13	0	5	0	4	1	21	51	0	1	26	0	32	0	12	10	5	181	0	0	5	0	0	1	0	0	0	0	0	0	0	0	0	0	0	0	0	0	5	23	4	1	0	8	19	0	0	14	0	280	34	7	0	0	4	0	0	0	0	1	0	20	0	7	0	2	2	14	17	22	18	0	0	0	0	7	0	0	0	0	0	0	0	0	0	0	1	0	0	0	3	0	18	0	769	6	0	1	1	0	0	0	0	11	5	5	2	16	2	1	3	5	8	10	3	0	4	10	0	0	4	6	10	0	12	1	2	2	22	8	4	0	0	0	0	0	6	0	2	8	8	0	0	0	0	0	0	1	2	4	33	0	0	2	0	0	0	0	0	4	0	0	0	0	0	0	3	6	18	0	130	0	0	16	0	4	0	28	0	6	4	1	1	1	5	11	3	0	2	0	0	0	0	0	0	0	5	4	1	0	0	15	0	0	0	1	0	9	1	7	25	0	24	78	5	0	0	1	1	0	0	0	0	217	0	0	610	0	1	0	0	0	6	0	0	1	1	0	0	0	0	0	12	0	6	2	18	0	0	0	55	8	59	6	0	0	1	2	0	1	1	5	3	1	28	0	0	0	0	26	0	7	0	0	2	0	0	0	18	0	24	3	0	22723	0	0	0	0	0	6	0	0	0	1	0	0	1	0	5	0	0	12	0	0	0	0	0	0	0	0	63	2	3	702	13	0	0	0	0	0	97	9	6	2	0	0	0	0	0	0	0	0	0	12	2	2	4	1	10	4	0	10	0	0	0	0	255	2	0	0	3	5	0	4	0	4	2	20	0	0	1	33	3	0	0	0	0	3	0	0	1	4	71	2	0	2	10	0	1	5	0	2	30	5	16	0	341	114	0	2	0	0	0	5	36	3	15	2	0	0	47	139	5	0	24	4	14	3	431	1	1	0	0	0	1	0	0	0	0	0	0	2	0	1	3	0	0	0	0	0	0	0	0	0	1	0	0	5	286	2	0	16	0	4	0	0	0	0	0	0	0	26	0	0	2	114	13	5	4	1	6	8	1	0	0	0	0	4	0	3	2	0	0	43	0	0	0	0	1	0	0	0	0	0	6	0	1	0	5	379	0	0	28	0	0	0	0	12	2	26	6	0	11	2	0	0	0	3	0	0	0	0	0	15	0	11	5	0	0	2	17	0	0	0	44	4	3180	0	0	0	0	1	28	24	75	0	9	2	13	94	2	10	1	1	3	10	69	3	15	0	29	2	0	2	18	1	47	4	15	0	2	2	6	7	20	1	6	3	0	0	2	0	0	0	0	3	0	0	0	0	1	9	0	0	0	14	6	16	6	0	1	2	10	13	24	2	3	0	38	0	0	0	0	0	0	1	1	1	0	0	0	4	3	10	2	17	2	0	145	2	7	4	0	569	14	0	0	0	37	3	413	0	0	8	0	4	4	5	6	0	5	1	6	71	4	10	1	10	21	0	0	0	16	4	1	1	1	252	3	4	3	68	31	0	4	0	2	2	0	8	0	0	1	136	4	0	39	20	0	3	21	0	0	0	3	401	190	449	2	5	5	31	66	0	5	1	2	0	2	0	0	2	0	0	0	2	0	0	6	0	0	0	0	0	0	1	0	11	5	38	0	0	0	29	2	14	0	0	0	4	1	4	10	0	0	6	19	54	11	0	0	1	6	4	1	0	16	0	10	6	15	0	9	2	1	0	477	4	2	12	38	1	0	0	14	27	0	1	0	1	60	0	6	9	0	2	217	0	0	21	0	6	0	0	0	0	22	0	17	0	12	3	0	0	2	5	3	10	6	0	0	0	0	0	0	6	0	1	1	0	12	0	27	11	0	2	1	7	2	3	0	302	10	5	0	0	8	18	0	0	1	19	0	1	0	0	2	11	5	14	6	1	0	0	0	0	4	33	0	1	0	0	4	3	37	61	18	0	0	1	1	0	0	0	0	4	0	2	20	0	0	0	17	320	3	12	0	3	140	0	0	1	0	7	2	34	0	0	0	1	6	144	0	29	0	0	0	2034	0	2	0	0	0	0	0	0	5	0	0	1	0	23	0	17	101	2	2	2	3	11	0	3	1	16	1	0	0	0	0	0	11	6	0	0	0	0	0	0	1	2	26	1	0	1	12	0	12	2	2	0	6	8	0	0	0	41	0	0	0	0	0	0	0	0	6	2	3	0	6	0	0	1	4	0	1	0	0	1	12	0	0	0	0	0	4	20	4	6	1	0	0	0	49	5	2	0	1	3	0	0	27	11	0	0	33	0	18	78	6	0	3	0	0	0	3	39	0	0	5	0	0	0	20	9	0	0	0	0	169	0	0	6	0	2	32	4	0	8	0	0	5	2	4	1	4	14	8	37	61	21	1	0	0	0	0	58	0	2	1	2	8	1	23	0	0	0	0	27	0	1	0	36	1	0	74	4	0	0	22	18	13	5	3	0	0	0	0	0	15	5	0	5	1	0	0	1	0	0	0	0	0	3	0	0	1	0	0	0	1	2	0	0	20	0	0	18	6	3	0	0	0	0	0	0	1	0	0	0	0	16	0	25	0	44	1	6	43	7	0	1	0	0	3	2	8	1	29	4	8	1	6	0	0	0	1	0	0	1	4	0	0	2581	11	0	1	3	1	0	0	1	1	0	2	0	46	57	4	0	1	0	0	0	16	2	0	3	0	3	10	0	841	0	39	0	38	0	0	1	0	0	1	4	0	0	0	0	0	0	0	12	5	1	0	2	30	150	0	18	32	0	0	0	2	2	4	0	1	0	0	21	37	0	28	6	6	0	58	0	0	0	0	0	1	0	0	1	1	163	1	0	0	0	5	1	0	0	1	0	1	24	0	1	5	0	0	4	0	0	0	22	32	0	3	22	75	0	18	7	2	38	2	5	5	2	1	2	0	2	4	7	1	109	0	0	8	31	0	6	3	237	1	8	0	1	0	35	6	59	0	0	0	0	0	1	7	1	0	0	0	0	0	0	131	8	97	2	11	14	67	11	0	0	0	0	1	71	13	2	0	0	1	0	12	145	1	49	20	0	0	3	3	0	0	0	2	1	1	24	4	1	0	1	0	0	74	24	76	0	0	0	0	0	0	0	1	0	0	40	0	0	5	4	2	0	0	63	8	0	0	0	2	15	0	9	15	10	27	1	0	0	1	36	1	4	4	0	0	0	0	21	0	0	0	0	0	0	4	2	21	0	0	3	8	0	0	0	0	0	0	0	1	1	2	365	19	19	21	7	0	0	0	1	0	0	0	1	0	0	0	0	0	0	0	1	1	7	35	0	1	0	0	0	0	0	2	0	0	10	0	0	5	3	4	4	0	6	7	1	0	0	1	12	1	8	67	4	244	17	2	0	1	10	1	1	0	0	0	0	0	0	9	1	4	7	0	3
"SAMN10862259"	0	0	4	0	0	0	0	0	1	1	6	20	1186	44	14	1	3	0	0	0	0	0	0	1	4	41	3	36	196	6	5	778818	0	0	1	1	2	44	8	6	14	3	493	28	1	0	33	0	0	4	5	17	25	0	0	23	1115	102	22	16	0	10	0	31	0	5	0	0	0	8	784	1	28	11	0	2	7	263	1	13	0	1	3	4	6	0	0	0	0	0	0	0	3	0	5	60	13	13	0	28	15	3	6	9	0	83	2	23	5	1	0	2	45	0	4	0	1	25	13	0	11	101	4	120	0	0	1	0	1	0	43	85	0	1	6	3	1	11	11	52	59	19	35	2	58	16	14	10	0	4	8	84	0	30	5	20	6	95	9	9	2	53	66	0	27	57	10	39	2	51	88	0	32	40	209	531	43	28	23	0	0	46	38	1	1	42	0	53	7	0	14	3	0	15	25	22	108	2	47	142	51	8	0	24	38	5	0	418	3	91	0	41	6	8	6	5	1	91	14	194	36	0	7	277	15	4	22	18	0	53	0	0	0	125	6	5	76	0	16	2	0	4	1	7	1	122	5	4	31	1	3	2	29	1	3	0	7	25	165	0	0	0	1	1	2	1	0	1	1	1	0	0	0	0	0	83	2	0	0	0	0	0	0	0	1	27	5	0	11	0	0	2	0	0	17	32	0	0	0	62	226	1	8	4	3	14	1	0	0	5	0	1	1	344	0	87	105	28	4854	0	19	32	0	73	23	0	0	2	8	0	0	7	4	4	1	0	1	0	3	0	0	142	14	7	3	11	5	9	125	26	4	22	0	7	62	18	43	26	1	502	595	9	0	0	1	1	9	51	20	1	1	1	0	0	0	3	0	59	4	3	6	40	4	8	3	17	0	77	35	2	25	10	162	13	3	0	39	1	31	1	1	312	1	1	11	338	0	4	1	0	3	0	102	0	6	0	0	2	0	0	0	41	249	12	180	59	3	58	1	0	146	75	10	32	9	36	18	11	2	115	0	4	206	82	4	0	0	330	7	30	50	0	0	1	36	23	0	0	0	0	0	0	0	2080	0	0	3	0	0	1	3	24	11	1	6	4	0	0	5	7	11	405	2	2163	0	48	0	3	636	1	111	6	39	1	0	2	19	5	1	68	37	4	19	0	7	6	66	0	0	11	743	1	0	13	14	0	2	1	23	31	26	5	0	0	0	10	23	13	0	128	21	70	158	220	45	0	16	5	25	1	0	32	31	5	29	30	143	17	122	31	8	59	5	8	6	16	304	42	0	0	71	26	21	1	2	10	146	1	24	2	12	0	106	1	98	11	3	0	0	2	119	2	4	241	1	3	15	38	574	186	1	5	0	7	70	0	5	4	28	4	270	16	148	1	7	58	11	51	8	17	0	0	20	63	85	0	5	1	7	0	61	27	72	3	95	0	41	4	0	6	3	0	24	2	1	0	4	3	39	32	5	0	0	0	3	0	0	20	18	19	6	0	98	2	24	1	10	1	13	8	4	2	38	5	0	12	62	3	0	4	5	30	14	0	0	9	1	3	5	2	4	46	9	57	2	87	69	0	203	66	0	2	13	44	44	1	69	155	5	9	9	0	0	4	19	0	2	8	55	12	6	0	1	131	8	63	8	108	29	4255	13	38	1	15	30	0	2	0	0	0	5	12	467	0	25	9	12	3	0	0	12	0	0	0	46	0	19	1	7	0	17	4	4	0	0	0	175	170	1	0	1113	122	5	13	48	0	10	0	0	11	15	139	7	0	0	0	3	2	42	47	42	4	9	4	1	1	0	0	0	0	0	1	4	5	2	11	60	1	10	11	4	0	53	0	0	0	0	7	0	23	0	12	3	0	2	0	32	0	1	25	117	1	108	1	0	0	0	7	2	0	0	0	0	0	0	0	1	0	0	0	0	0	0	0	1	0	0	0	0	0	0	0	0	0	0	2	7	9	0	4	24	88	0	474	18	30	5	41	254	4	0	15	0	166	0	0	0	15	65	3	22	826	2	7	16	24	17	8	42	3	145	54	11	58	3403	1	18	38	51	16	7	134	12	25	1	14	51	0	0	0	216	126	79	25	271	2	3	9	4	28	94	18	58	13	38	0	19	5	11	352	14	4	8	5	10	28	2	7	0	77	0	0	0	0	0	0	20	89	46	3	35	811	11	9	334	0	43	2	27	4	111	1	0	10	55	0	1	51	2	0	9	26	49	0	0	0	18	4	1	3	1	255	1	48	0	7	4	3	363	15	26	26	2	1	1	1	13	0	21	0	37	1585	1	7	35	23	1	8	7	5	484	18	89	641	11	1173	0	0	0	0	16	3	0	47	1	0	0	415	469	14	4	10	212	65	313	1	1	288	0	12	236	228	0	3	55	49	56	8	34	1409	3	1	7	10	39	8	54	0	36	20	0	2	66	42	3	33	51	21	37	0	6	9	0	2	3	0	0	0	9	0	1	0	93	0	0	166	75	30	0	0	7	4	0	0	6	1	4	4737	7	0	156	72	0	3	1	1	121	12	2	0	9	3	4	21	0	0	0	0	1	2262	18	5	0	5	9	11	0	10	26	22	0	0	1	0	0	12	14	4	9	0	5	374	2	24	3	44	1	0	4	43	103	0	0	0	2	10	1	16197	0	4	0	7	2	26	25	16	5	70	6	57	12	17	13	196	113	0	318	20	3	0	1	10	544	26	51	93	6	11	4	6	8	0	13	51	7	9	75	5	0	161	0	0	0	69	0	0	3	18	0	0	12	0	1	0	6	362	2	3	61	9	1	7	20	5	1	4	3	36	14	2	71	0	2	19	1	0	2	58	63	1	0	13	83	0	26	4	0	301	102	1	0	4	3	1	1	17	4	0	1	1	55	244	0	13	117	0	6	0	1	0	5	120	2	1	11	7	0	0	1	3	0	4	10	33	14	16	55	10	2	3	0	15	45	41	4	1	321	1	27	245	5	0	6	2	96	75	31	8	4	1	259	534	2	2	11	13	3	31	0	5	0	2	0	0	0	921	2	20	5	56	29	4	47	11	0	1	0	2	32	10	7	11	4	0	4	0	32	8	19	62	23	7	248	17	124	1	42	90	41	112	57	28	20	438	4	27	8	6	0	3	0	0	78	400	3	0	0	4	18	67	14269	420	7	0	9	0	0	7	22	45	0	2	32	5	13	35	26	0	0	32	62	21	10	246	8	1	0	0	0	0	0	0	62	213	8	0	0	0	0	66	15	0	0	40	0	2	0	1	0	0	0	0	0	10	0	26	0	4	26	1	2	1	10	33	6	91	1	2	39	2	0	853	0	14	0	1	0	0	0	16	92	106	0	0	0	0	1	0	929	9	449	0	12	51	13	140	2	0	0	5	558	31	819	8	9	0	0	3	34	11	21	7	33	9	5	2	0	0	0	3	0	6	3	1	183	340	7	0	0	5	3	0	1959	12	7	140	21	4	10	3	6	38	37	13	0	0	0	3	4	11	0	62	66	2	18	11	17	67	13	95	92	14	13	27	0	104	2	0	7	1	15	0	173	32	0	1075	127	9	5	146	14	17	3	63	2	27	435	11	4	0	5	4	28	2	16	10	150	3	159	75	0	3	3	74	185	2	607	261	0	34	3	290	0	12	53	17	21	9	4	53	16	10	2	76	626	1	0	1	0	1	141	0	19	0	22	3	5	15	595	15	0	28	228	3	0	0	378	0	10	0	10	117	10	1	10	0	0	52	0	94	13	93	27	4	26	32	84	2	1	41	1	862	14	1	790	2	275	0	3	2	0	1	29	1	223	0	11	0	1	18	0	7	2	1	191	32	5	0	285	1	0	4	18	0	51	12	28	0	0	2	0	0	466	0	6	2	32	1	5	7	0	2	8	16	83	1	0	5	0	6	1	0	6	2763	0	0	0	0	0	56	0	3	0	0	60	0	3	0	42	0	9	13	1144	1	345	7	8	5819	1	1	4	35	0	1	166	0	0	2	20	0	2	6	63	14	0	0	57	7	0	100	0	35	0	4	14	121	0	0	1	3	0	0	1	2	18	1	42	0	199	68	4	1	26	2	3	6	2	3	115	0	0	2	0	0	11	12	1	69	57	109	7	1	0	73	8	49	1	32	151	0	16	18	0	0	0	184	100	0	4	0	8	20	2	30	231	40	13	66	43	4	4	266	31	0	0	2	1	1	0	0	19	11	0	0	2	14	151	6	26	29	1	41	4	4	0	0	1	4	29	15	40	2	2	5	88	0	0	5	8	77	31	9	19	0	95	0	14	15	1	4	2	4	0	1	11	20	5	0	1	64	2	1	0	0	143	10	1	142	56	6	3	3	6	0	14	65	14	0	93	0	110	1276	3	0	0	0	0	3	35	911	2	0	6	243	0	3	0	36	7	25	11	0	0	0	1	0	0	0	4	0	3	3	10	1	1	1	5	0	0	1	1	0	2	0	16	0	0	21	1	2	0	99	39	15	38	0	1	4	1	1	3	0	0	0	0	5	3	0	0	0	0	7	15	11	2	13	4	0	57	2	0	0	0	0	1	8	0	4	0	3	0	0	2	0	1	0	0	0	9	1	2	41	0	4	0	0	1	0	0	16	0	4	0	0	1	0	144	6	21	0	12	198	28	9	10	94	61	20	6	2	0	90	3	8	100	182	335	0	107	1	9	12	3	16	4	10	1	54	0	45	2	45	0	0	6	105	51	736	70	0	4	3373	26	1	21	1	0	14	416	124	10	1	0	2	0	1	5	26	6	0	132	4	0	0	0	0	0	2	1	5	4	579	10	0	7	85	13	17	10	1	0	3	1	1	2	4	85	1	23	40	51	37	0	1	30	7	20	4	0	4	0	11	0	0	0	0	1	11	2	0	1	0	5	5	10	26	735	0	3	1	10	3	0	118	0	5	0	66	6	1	0	17	21	0	14	4	1	37	18	18	1	1	0	31	42	136	8	4	48	0	98	62	1	0	0	52	100	26	21	4	11	12	1	30	0	0	50	0	5	0	84	183	6	0	2	0	28	12	225	32	2	0	0	0	12	46	22	21	24	8	0	1	98	31	11	35	88	25	2	1	2	26	8	0	1	1766	11	128	9	15	53	1	230	413	3	2	1	0	28	6	0	1	15	19	4	5	0	5	7	0	0	96	0	25	3	12	16	0	13	16	0	6	51	4	5	6	17	28	57	0	2	5	0	0	0	603	28	1787	264	24	65	0	0	0	0	0	0	28	15	214	24	8	0	14	43	5	18	4	12	4	21	4	41	5	8	0	8	15	8	8	0	0	30	18	0	76	51	33	2	11	5	2	208	0	3	1	16	3	3	1	2	52	21	0	481	9	475	58	0	19	3	1	168	4	25	10	0	5	64	237	2	0	2	58	51	4	2	0	1	18	49	9	84	24	141	2	3	14	107	32	70	1	14	17	0	15	2	0	145	19	8	31	7	0	0	9	1	80	3	0	191	0	0	2	0	104	4	2	24	6	6	0	277	0	47	5	25	30	0	3	0	0	2	3	6	0	11	1	20	4	3	8	0	0	3	1	0	0	0	16	0	0	17	27	1	3	29	1	0	20	32	6	0	46	2	0	18	200	0	0	0	0	0	2654	72	16	22	25	5	57	748	49	15	55	13	0	0	0	0	0	0	7	0	2	1	1	2	5	0	0	0	0	0	0	0	8	74	6	5	3	0	1	16	0	0	0	0	1	8	15	0	35	58	203	13	62	17	35	60	0	0	25	0	7	66	16	15	15	1	7	10	3	94	19	182	3	0	0	0	0	0	0	1	0	2	41	0	2	81	21	0	7	0	0	5864	56	30	11	137	2	19	12	0	0	0	12	14	3	6	0	26	15	212	6	0	2	0	0	85	0	129	6	0	0	4	0	59	4	47	0	0	6	5	1341	0	4	0	0	12	1	0	16	45	24	0	2	0	0	11	23	4	1460	0	0	0	56	40	14	1	0	0	29	17	0	0	23	6	6	55	0	2	9	0	4	15	1	0	0	11	1	40	3	0	248	31	7	1	0	0	8	48	16	16	2	1	23	1486	18	6	42	9	75	36	5	7	29	38	6	9	0	16	0	0	6	28	88	30	2	1	2	61	40	2	25	5	7	4	1259	0	19	40	0	13	13	21	0	161	38	14	0	1	14	31	22	20	15	9	0	0	26	37	0	45	6	29	25	4	1	81	12	9	0	0	73	611	4	2	53	21	16	182	1	3	0	11	597	57	170	337	18	10	24	3	2	38	70	18	60	11	1	4	0	50	37	3	1	0	111	9	13	2	13	1	1	1401	4324	56	13	28	93	0	169	15	7	7	13	0	0	25	16	16	0	0	0	301	4	4	24	6	2	66	0	56	0	0	0	148	45	20	14	1	0	0	52	17	5	17	0	1	2	3	2	0	1	0	111	1	13	56	6	601	24	0	0	2	0	2	910	4	0	57	2	8	1	285	39	1	50	1	30	5	28	0	7	0	5	0	31	7	2	5	63	3	2	2	12	50	20	13	0	2	0	12	7	2	0	1266	1	2336	10	31	0	26	5	3	3	142	58	1	3	2	13	36	44	5	760	0	0	124	0	2	0	70	3	25	3	10	4	11	5	1	4	0	19	2	11	40	0	0	2	17	0	18	7	1	0	10	30	57	88	3	2	0	0	24	34	7	19	1	0	8	11	3	59	8	3	4	73	3	0	0	2470	0	13	1	7	0	5	1	29	33	154	0	0	11	7	3	1	9	334	75	5	17	1916	16	6	6	1	5	5	0	0	8	1	4	0	1	46	3	0	1	94	1	0	0	2	0	1	0	0	0	0	0	0	0	49	28	29	24	0	1	26	1	38	24	303	5	27	53	1	0	5	1	1	10	3	27	0	0	0	0	5	0	21	10	0	29	0	7	8	0	0	0	26	26	0	106	0	8	1	3	0	588	60	5	240	13	0	0	0	2147	138	3	4	31	17	5	114	0	222	0	0	12	54	1	3	0	0	3	0	9	1	276	4	35	16	1	4	7	0	0	6	84	0	0	104	0	51	79	6	0	0	42	0	0	0	2	2	5	7	0	0	38	111	0	0	123	0	0	302	0	0	0	0	32	0	300	10	13	0	0	0	0	1	3	3	5	5	0	0	160	1	0	0	0	1	7	0	4	163	6	41	1	0	8	9	2	521	11	103	0	250	24	60	47	2	64	0	0	0	0	1	88	0	280	79	12	0	0	0	1	0	0	12	40	128	0	7	3	8	2	1	132	4	0	731	87	3	6	4	0	4	0	8	17	0	0	7	11	0	0	0	0	13	1	0	9	615	0	26	55	5	3	18	0	0	2	2	0	0	0	9	0	744	0	34	4	4	3	7	31	53	1	37	564	0	0	40	0	11	1	0	1	1	9	6	2	273	2	19	6	29	6	6	48	10	27	7	83	281	190	2	2	5	1	413	52	61	0	6	7	4	24	25	1848	2	8	680	0	24	0	65	8	19	11	3	102	9	53	60	0	0	0	7	10	1	7	2	469	0	20	46	2	16	39	39	8	0	20	6	16	1	15	42	61	6	2	0	0	9	1	0	57	1	0	0	1	0	13	0	1	1	0	10	51	1	35	0	0	0	44	6	15	7	44	860	2	104	0	7	2	1	0	15	0	10	18	23	2	26	0	1	0	8	24	1	23	0	0	23	2	13	5	59	0	527	1	0	3	0	3	11	7	2	1	3	0	0	0	0	1	30	13	139	16	0	365	1	78	0	0	24	12	7	0	13	107	0	0	1	3	0	1	46	2	86	110	9	0	1	3	0	3	21	9	0	0	105	172	17	6	40	18	0	0	4	21	134	21	8	6	0	98	4	0	0	0	119	307	1	22	136	133	10	2	0	4	11	0	0	2	42	17	0	0	0	1	0	5	1	8	0	0	1	8	0	0	0	0	53	32	2	1	0	124	27	67	0	0	0	0	0	0	0	0	0	0	24	17	0	0	7	0	0	53	0	0	0	0	0	0	0	0	0	0	16	0	3	8	2	4	1	5	0	0	0	0	0	0	0	0	0	0	0	262	32	15	0	0	0	0	2	129	3	2	5	4	11	0	1	238	2	0	0	2	0	0	0	36	46	38	9	10	4	8	22	14	0	707	4	336	37	76	0	1	0	0	0	0	1	16	0	3	76	14	1	0	13	1	3	24	18	11	79	1	656	19	0	1	0	116	9	14	0	15	7	0	9	24	0	32	3	7	1	0	21	0	11	5	35	10	29	0	0	0	1	0	4	1	16	2	13	26	4	31	667	35	7	0	74	14	5	15	0	113	2	18	8	2511	17	27	390	3	1	0	2	16	11	2	5	5	19	0	1	15	32	4	0	1	47	0	4	1	3	8	0	0	4	2	0	1	0	3	0	0	0	0	2	0	2	0	0	0	0	0	0	0	0	24	18	7	6	16	16	7	70	65	4	1	0	3	4	5	1	6	4	237	0	0	11	5	6	94	7	0	0	1	0	28	69	2	1	2	1707	4	0	20	0	1	0	29	0	0	2	0	1	0	3	10	5	0	0	0	3	7	4	16	74	3	4	20	0	0	2	16	25	11	0	0	2	7	0	12	58	0	0	7	11	157	111	55	2	0	701	1201	20	28	9	0	558	23	19	0	0	0	0	0	3	17	1	2	2	0	63	12	358	4	8	0	14	3	0	11	0	0	0	3	144	64	61	18	10	3	91	15	0	6	61	42	0	4	5	0	0	1	3	3	67	0	16	0	0	0	105	0	7286	9	1	6	1	0	3	24	36	36	28	0	9	2	7	0	19	0	0	20	44	1	0	19	1	2	5	0	2	0	3	0	8	0	2	18	33	11	2	3	2	3	113	0	0	0	24	158	15	2	1	41	200	5	2	77	0	37	2	132	116	44	192	0	0	7	6	0	0	0	1553	21	5	4	0	0	0	1	11	123	10	0	0	0	0	5	2	0	0	0	0	0	68	0	6	107	2	6	10	34	8	24	0	9	13	18	0	0	10	61	11	1446	16	4	11	70	5	6	154	18	0	41	2	13	5	2	6	23	36	56	0	0	0	2	481	26	83	1	26	7	1	78	28	5	2	0	4	221	4	539	58	294	0	0	0	2	0	0	21	0	0	0	3	0	2	11	5	9	7	3	1	8	11	15	10	3	2	10	2	3	1	9	0	1	12	5	8	22	7	1227	0	0	0	0	0	0	0	0	5	2	1	0	13	26	12	985	2	14	146	0	2	179	0	13	45	0	0	59	219	27	247	44	6	386	0	0	10	0	12	36	135	46	0	0	0	0	0	0	0	1	32	21	6	8	24	6	24	51	248	4	13	36	5	5	37	6	8	441	20	10	1	65	51	0	9	11	11	217	0	69	1	8	60	12	9	18	197	5	3	0	24	12	9	0	139	162	1	27	9	17	8	0	26	36	10	4	27	16	160	3	43	85	0	71	0	15	21	465	113	24	0	13	0	0	0	0	0	0	0	0	0	0	0	2	3	16	5	19	118	0	20	8	1	1	623	45	2	0	0	0	0	456	69	22	54	0	37	15	18	20	139	20	0	2	0	12	119	9	0	288	0	5	11	3	15	12	9	209	153	6	1	4	0	16	0	4	5	7	17	2	2	0	72	2	1	17	8	0	7	15	29	8	0	67	1	62	7	21	4	18	20	5	184	0	69	287	6	2	10	3	0	0	23	0	0	33	3	2	385	8	2	3	42	64	56	4	1	12	0	0	10	0	1	17	44	0	1	13	92	87	13	0	0	3	0	0	0	10	1	29	28	1	15	7	1	66	1	0	12	17	10	3	9	3	0	0	44	3	6	7	10	0	5	98	25	660	1	19	0	36	2	2	0	4	6	0	2	22	0	0	12	2	7	163	1	0	35	0	54	24	3	169	46	94	0	24	0	1	1537	1633	11	588	15	3	9	1	0	0	0	0	7	0	0	0	0	0	0	0	0	39	12	16	2	0	0	106	4	259	0	0	5	0	0	0	2	41	0	2848	7	4	1	5	7	0	0	23	8	0	2	1	0	0	0	0	0	0	0	62	0	1	10	1	0	0	0	0	0	0	0	1	50	0	18	2	6	1	14	3	0	0	0	0	0	24	0	160	8	0	0	4	3	220	10	0	0	1	0	1	0	21	11	2	55	2	0	0	0	1	1	4	3	3	0	8	1	5	30	19	9	0	10	0	0	0	2	0	0	77	0	0	59	31	299	14	18	0	32	43	8	28	1	6	17	3	0	4	3	0	0	0	0	0	3	34	2	667	16	57	0	5	80	0	0	0	79	177	621	38	22	48	0	57	0	21	15	13	2	6	13	7	2	15	1	3	3	1	9	2	2	3	0	14	0	8	158	1	0	1	0	24	10	23	51	132	0	5	1	15	50	1	107	28	51	161	12	314	2	2	0	0	30	0	3	207	6	3	32	9	5	59	23	97	111	0	4	31	221	11	67	105	3	575	26	0	301	17	204	6	21	0	18	4	4	0	138	1	7	1	24	33	2	8	0	0	2	42	19	27	0	0	35	130	5	0	434	2	1	10	173	0	5	1	6	2	0	0	0	93	18	14	4	1003	7729	0	3	0	0	0	3	58	49	58	12	5	1	0	7	1	10	0	0	0	0	27	0	68	8	0	0	3	0	0	0	7	12	18	20	0	2	7	165	26	2	1518	20	53	1	0	13	1	88	2	8	23	10	0	0	0	5	4	10216	6	198	0	0	0	1	8	13	20	1	614	64	5	46	4	0	2774	170	13	6	6	0	0	0	3	20	874	19	1	21	5	2	2563	0	0	2	0	0	2	176	0	0	1	7	0	185	33	0	10	36	0	0	0	55	0	3	22	29	12	1	0	0	0	0	27	272	0	0	0	0	0	35	171	0	0	0	4744	49	4	0	0	48	370	1460	0	2	2	5	3	5	3	0	2	5	0	3	7	144	0	0	0	0	1	0	0	31	16	200	37	1	21	0	0	2	10	43	0	0	5284	0	44	2	1	11	11	6	0	0	0	128	9	0	3	22	894	1925	5	31	0	4	0	2	35	8	1	28	84	8	55	9	16	55	178	70	36	0	21	48	48	10	0	5	3	1	1186	9	0	6	3	9	1	182	127	154	50	34	1	78	9	13	1	3295	1	0	1	0	5	1	83	2	2	0	4	3	0	0	15	71	16	3	595	10	0	11	46	0	11	0	0	0	0	0	0	0	0	0	1124	6	0	3	4	9	15	0	1	0	0	0	0	15	0	0	0	0	0	76	1	4	4	60	1	45	1	37	1	31	28	4	0	0	31	27	0	74	81	386	88	88	0	4	14	26	14	3	8	37	14	9	0	112	219	19	23	42	92	12	71	306	0	0	0	4	12	42	73	16	0	103	3	0	3	5	0	15	0	4	0	0	0	0	116	207	13	7	21	3	0	0	0	1	0	0	1	0	5	53	46	2076	1	0	33	23	3	419	20	19	5	0	36	0	2	0	50	47	0	1	359	2	37	8	0	4	1	0	51	0	0	79	62	1739	2	0	0	21	32	0	0	8	7	3	0	0	13	132	16	0	4	69	10	44	0	7	6	0	46	0	3	3	22	4	0	46	0	3	26	0	0	20	15	0	0	0	0	0	8	0	3	515	0	0	0	0	0	1	3	4	99	0	0	4	6	1	0	4	7	0	1	0	0	0	0	0	24	0	0	0	92	6	8	3	18	8	2	0	0	0	490	577	37	71	0	0	1	0	3	0	0	0	57	38	1208	1	16	40	31	1	8	10	0	0	7	0	23	4	0	58	51	49	0	0	6	12	3	0	0	5	29	56	0	0	429	1	15	1	14	4	115	1592	1	15	28	248	0	1901	222	9	71	9	9797	94	17	9	29	3	76	0	50	611	10	10	66	26	10	1	153	21	0	48	0	1	9	10	3	704	376	171	24	15	10	38	9	36	6	72	125	9	0	35	40	2	3	40	0	39	7464	6	23	12	4	20	65	3	9	21	0	0	3	47	0	2	1	0	0	16	6	15	218	6	34	93	46	0	12	8	54	0	1	0	0	0	1	2	0	0	0	0	111	0	0	0	225	29	6	218	10	8	4	313	3	5	2	3	0	0	0	0	0	0	0	0	0	0	0	0	0	0	0	3	2	0	1	2	0	8	14	16	1	15	7	79	188	2	3	4	14	0	1	0	0	238	54	243	156	0	12	308	26	86	0	1	2	15	532	8	381	0	292	25	14	540	14	43	1642	0	0	2	1	0	86	12	0	32	2	81	1	37	8	13	46	7	210	38	19	0	1	22	24	0	1233	65	15	60	13	42	26	90	11	3	0	0	0	0	60	3	0	0	51	11	0	3	0	4	2	1	21	0	176	18	7	16	5	52	1	5	75	29	0	6	0	0	0	0	0	0	2	7	40	7	8	10	7	53	54	0	37	5	0	0	0	1	0	0	1	0	0	11	24	2121	34	453	163	0	8	67	3	197	10	51	0	1252	10	140	20777	0	132	0	174	18	100	0	2	0	0	0	143	0	0	13	19	2	1	2	0	5	6	304	2	35	75	0	21	2	5	4	2	4	8	1	40	101	7	0	4	7	199	10	124	2	17	13	12	0	1	0	0	2	11	37	7	72	23	2	0	1	21	11	3	2	1	2	3	0	3	1	405	9	31	1	5	6	15	1	519	12	24	5	14	6	0	0	35	24	123	0	5	102	0	13	9	3	1	84	42	21	14	1	0	138	0	14	1	26	2	7	0	0	12	21	19	3	0	6	1	9	4	0	3	0	12	0	32	1	3	0	19	65	178	10	20	68	293	4	9	6	0	1042	552	17	48	17	71	3	272	0	1	95	832	1	5	32	0	7	0	1	3	0	0	5	0	14	404	9	495	2	40	0	11	27	70	2	0	0	0	3	7	28	0	237	8	372	3	0	0	64	7	31	0	5	5	4	76	30	998	61	0	46	4	0	1	0	2	19	1	0	0	4	0	2	0	15	41	28	67	383	18	27	1	273	2	0	0	7	0	21	39	16	24	26	0	0	0	0	3	17	0	0	8	10	2	19	2	776	4	17	4	0	154	50	22	153	60	1	46	53	11	22	42	0	0	18	26	0	1	32	0	3	0	4	4	700	0	9	1	0	36	4	2	11	15	4	12	179	1	0	13	0	4	54	125	3	1	0	113	13	62	0	8	1	44	2	18	56	8	2	1557	1	27	5	1	0	0	0	1	11	439	1332	28	0	2	6	124	4	18	0	1	39	0	0	0	0	2	2	0	0	0	1	0	0	0	0	0	53	0	1	16	7	84	89	1	5	0	0	9	251	16	46	3	16	1	1	1	1	5	0	0	17	1	2	51	7	0	69	139	0	5	0	0	249	9	4	17	21	22	0	18	0	66	24	6	0	22	657	1	8	13	29	3	0	421	178	811	0	0	0	10	1	0	0	0	1	0	5	6	52	8	7	62	71	11	1	4	0	35	0	4	11	654	63	0	3	2	0	9	0	20	0	8	4	9	77	2	4	0	10	4	5	0	71	93	1099	620	1	0	10	11	4	1	6	222	11	36	0	4025	28	16	0	0	11	2	10	21	483	1535	6	0	0	0	19	1	3	3	0	1	0	0	136	6	444	24	50	18	15	5	0	0	629	2	16	12	18	6	8	0	45	37	5	12	0	37	0	42	0	0	3	64	84	21	37	5	0	1	1435	113	0	0	0	522	9	14	16	130	41	4	11	4	21	0	19	53	197	904	9	52	2147	116	62	0	0	9	9	0	19	0	32	27	132	0	235	29	0	14	0	0	0	0	0	38	0	1	88	7	2	4	47	120	33	14	20	3	1	10	26	0	1	0	0	20	0	0	14	27	0	53	40	0	1	3	5	8	0	2	1	0	1019	52	1	30	30	3	5	6	0	1	15	5	4	0	5	37	0	2	28	3	0	8	0	3	7	153	7	0	0	1	27	186	50	284	5	376	32	8	32	44	25	32	0	4	0	14	0	4	563	0	1	0	0	80	15	2	0	0	0	5	2	49	0	17	28	7	11	82	0	0	23	9	93	0	3	1	173	1	16	61	0	0	362	113	28	104	22	141	10	80	2	79	0	2	0	0	0	1273	17	5	513	161	92	877	0	31	542	3	4	75	1640	11	35	0	22	33	2	49	9	0	282	0	662	85	21	7	2	61	8	0	0	0	10	10	0	676	4	1	0	151	5	0	82	35	7	12	0	14	0	0	0	0	0	1	0	0	0	1	10	163	0	0	59	0	1	5	41	400	0	59	828	7	55	0	0	0	0	0	0	1	0	1	128	49	8	5	29	62	18	1	0	6861	466	2	1	6	2	19	95	27	39	3	0	37	0	50	1	1	0	491	2	0	81	6	1	0	0	0	3	12	1	27	39	58	5	16	9	8	2	4	36	18	40	41	0	1	10	9	63	41	3	1	16	5	0	0	0	44	13	0	42	2	0	13	16	7	19	71	6	46	3	12	2	0	0	90	1	0	0	0	1	0	0	0	29	0	0	0	5	0	0	0	0	0	23	72	2	6	38	142	4	0	7	12	45	3	0	15	0	0	62	26	0	1	0	19	247	0	0	3	0	2	18	0	0	69	24	7	3	1	90	17	26525	17	0	0	4	1	495	3	0	735	70	19	12	22	2	1026	89	15	0	3	63	0	46	0	6	0	56	0	17	9	37	3	17	25	2	0	0	205	0	401	52	0	1	70	3	0	0	1	4701	60	3	9	2	0	0	1082	1	8	0	0	154	113	13	46	26	0	0	0	0	0	0	0	0	0	2	92	0	4	4	4	1	4	0	0	0	62	1	0	0	4	11	0	9	44	0	436	12	87	0	0	0	0	1	3	1	0	0	0	7	35	2	17	6	8	14	8	95	0	0	0	1	16	0	0	0	0	1	0	0	0	0	0	0	18	12	35	6	9	116	0	10	0	8	977	14	5	6	22	18	492	5	11	0	66	368	0	20	5	3	4	75	32	4	467	1	11	6	14	64	3	33	7	9	39	3	0	7	0	0	0	0	0	1	0	1	0	0	1	100	6	9	0	1	0	72	0	0	3	9	9	30	8	2	1	11648	0	0	152	3	0	16	9	416	24	0	455	1	18	111	7	10	13	29	4	0	2	107	3	44	23	1	28	0	32	42	321	76	14	0	57	19	2	0	7	45	8	2	25	1	4	1	0	8	344	0	3	158	3	5	3	0	62	1267	0	39	275	46	8	31	4	1	5	15	18	101	42	0	14	406	2	1	0	0	1	15	21	8	98	17	56	82	1	24	1	2	0	11	47	32	0	45	6	102	31	5	10	7	0	20	1	6	13	35	192	2	9	19	0	8	3	17	19	29	34	295	12	2	13	40	66	18	5	134	71	3	0	0	0	221	0	0	0	0	181	42	4	29	1	2	1405	5	7	2	21	0	0	81	0	28	29	28	4	0	1	15	0	0	0	3	28	9	4	2	178	0	0	0	2	94	2	54	7	0	101	0	10	0	1	13	40	0	0	726	37	0	0	200	12	1	0	2	0	4	0	1	0	0	0	29	4	85	4	2	6	9	29	32	4	17	0	32	4	1	38	4	0	1	0	15	0	6	2	6	0	0	45	13	37	0	2	8	22	6	84	46	0	2	26	0	14	40	41	0	80	8	1	60	0	33	0	7	4	6	14	63	29	463	6	1	0	4	2894	42	0	1	35	7	2	63	33	3	22	1	146	1032	73	64	22	3	9	62	11	3	26	5	5	181	14	41	11	19	1	173	0	90	76	23	0	45	0	17	2	25	475	16	1	39	269	108	42	7	2	0	43	10	20	0	26	16	127	4	2	30	4	6	1816	95	9	2	0	4	63	47	0	4	5	21	44	52	2	0	68	1	29	41	22	0	0	4	3	0	0	0	0	0	27	0	391	57	57	1	1	0	2	31	2	279	10	0	32	25	210	1	0	206	196	35	395	92	27	7	72	170	5	59	115	3	1	60	31	80	38	37	2	65	3520	36	11	0	0	0	5	1	2051	43	11	3	207	25	25	71	0	4	19	613	185	0	60	148	0	13	0	3	0	0	0	2	0	0	0	0	0	0	0	0	1	96	7	57	0	16	3	0	52	138	0	0	52	78	0	51	89	4	97	0	45	18	5176	0	7	312	80	23	10	2	13	66	4	270	438	36	23	0	1	0	0	3	19	2	60	7	4	8	49	0	0	5	353	72	824	9	9	3	24	3	0	15	414	25	20	2	624	50	0	0	218	7	72	2	0	1	25	11	0	0	40	5	50	2	0	0	19	15	0	1	5	2	2	1	0	0	13	3	95	32	19	17	9	6	6	1	15	10	16	1195	0	10	0	152	0	187	1443	0	0	1232	0	9	0	3	10	0	8	16	7	18	31	0	8	1	4	3	0	74	60	23	37	64	7	54	403	9	33	115	0	4	38	10	54	214	3	40	0	3	164	107	310	1650	12	6	98	15	51	556	0	274	12	116	0	3	14	182	1006	10	61	28	6	19	26	26	0	0	3	14	0	8	0	0	45	0	0	0	60	3	9	6	1	34	1	0	0	0	0	18	5	1	6	44	2	108	84	0	5	80	0	2	0	2	4	0	0	0	0	0	0	1	103	27	0	7	0	0	0	1	74	0	1	130	2254	18	0	324	0	1	18	109	35	0	118	226	59	0	55	8	0	286	16	0	0	44	0	2	565	11	42	49	0	0	1	3	269	0	0	1	4	0	24	2	5	198	7	1	3	8	0	7	9	7	25	0	4	0	0	0	14	12	0	0	7	0	6	19	18	17	5	34	0	14	36	49	0	0	0	0	0	0	0	29	73	25	6	483	0	13	24	12	2	5	4	122	79	0	8	8	411	0	0	371	5	7	25	391	80	8	68	7	0	55	0	0	57	654	0	418	26	0	41	26	2	0	347	6	1	5	0	0	0	2	7	1	88	55	17	6	0	0	12	10	32	26	4	0	2	0	0	3	0	2	0	207	55	2	0	1	0	249	1	2	69	0	68	467	39	0	9	46	412	32	45	12	36	20	115	128	11	27	11	14	0	44	15	3	0	0	0	3	8	68	0	21	0	5	1	0	3	113	4	0	0	3	0	3	0	0	5	52	100	9	153	119	12	15	0	77	48	1	2	0	47	0	24	0	63	0	6	825	1	8	11	27	75	7	0	1	113	14	60	0	0	13	272	1	19	10	0	3	5	2	0	0	12	2	0	3	40	6	1	2	0	4	157	1	105	0	0	2	1351	134	23	17	0	0	9	25	0	43	52	0	0	44	12	5	78	18	0	8	0	24	0	13	6	0	183	11	11	229	26	0	42	5	245	6	34	3	26	55	113	72	632	12	48	0	0	61	17	2	4	66	106	14	80	1	26	27	2124	78	35	349	60	172	4	938	42	28	5	160	111	37	0	0	20	1138	51	9	0	282	121	25	0	6	6	26	12	2	1	50	0	3	1	25	184	0	177	30	0	72	71	41	55	140	5	3	0	76	0	7	0	0	27	1648	0	0	9	22	34	1	12	0	24	0	0	30	257	0	0	5	0	0	131	14	2	0	0	0	0	0	0	0	0	2	0	0	0	0	0	0	0	9	0	0	8	0	2	2	1	0	7	17	3	0	0	0	0	4	0	0	0	0	11	0	0	1	16	0	13	38	129	41	0	15	22	0	0	3	45	0	0	0	0	0	461	0	0	4	2	3	15	0	0	0	0	300	4	0	14	11	0	0	23	0	80	0	0	0	0	3	0	0	1	2	0	0	0	0	147	0	0	0	91	12	0	14	0	99	0	1	0	9	0	0	0	3	89	285	114	1	0	0	0	0	0	0	0	0	0	5	0	4	21	20	0	0	0	0	0	0	1	0	1	105	0	0	0	0	0	0	3	16	447	0	4	79	0	0	0	0	0	0	0	0	0	0	0	0	0	0	0	0	1	0	97	20	0	0	1	21	14	84	2	0	0	1	0	55	0	21	0	0	2	119	0	0	0	1469	0	0	0	64	203	3	0	0	15	39	472	0	0	4	0	275	0	0	805	414	318	1	8	204	0	12	21	4	0	0	2	1516	144	7	0	0	69	3	6	0	1	0	1977	271	12	0	0	5	25	4	7	13	7	15	9	127	3	0	0	0	14	0	5	16	0	0	16	220	0	0	0	4	65	0	0	0	0	97	67	19	337	8	69	2	2	4	100	0	0	0	100	1	18	5	148	11	3	8	0	9	3	66	9	7	14	311	0	1765	126	1	1	0	5	0	884	5	0	1	12	0	51	10	1	0	7	640	14	3	0	1	21	0	0	0	14	45	23	26	43	79	0	1175	10	1	11	7	0	0	3	3	555	40	10	1263	8	84	0	279	32	196	0	18	0	10	5	0	0	0	0	2494	0	37	38	10	79	0	0	0	4	17	346	0	81	0	0	0	6	39	0	1	46	13	9	0	11	19	9	2	343	0	4	737	19	0	1050	0	0	0	89	197	1	2	0	1	5	34	1	32	0	0	0	0	156	3	0	5	0	15	0	0	4	45	15	0	132	0	2	0	20	27	0	13	3	48	4	0	2	0	3	5	38	132	0	42	1	0	38	5	0	36	0	73	16	1	0	12	1	2	16	163	0	0	0	437	0	56	12	0	9	1	11	3	230	1	0	1	8	0	47	7	4	10	40	0	4	0	14	0	0	2	0	3	3	19	15	73	0	0	0	0	0	0	0	1	2	0	0	1	3	0	0	0	0	0	0	2	1	0	117	6	1	14	0	0	0	7	0	7	0	0	0	0	0	0	0	165	3	17	3	5	69	0	0	3	17	0	0	1	35341	0	16024	13	0	0	831	1341	3	3	19	5	0	1	0	1	162	0	2	0	0	10	4298	1	137	0	10868	0	14	0	35	65	0	16	0	4	7	0	2	3	73	0	25	0	39	0	0	0	92	23	1686	13	41	100	22	5	32	0	0	179	3	6	0	14	125	1	3	0	3	0	1	0	45	35	0	122	12	0	57	14	21	13	77	33	0	0	2	1	0	0	1	13	0	0	9	0	0	0	1	5	155	23	9	53	0	1	46	9	5105	0	651	18	57	5	0	10	38	0	27	0	2	0	13	2	0	0	2	1	12	35	0	0	0	1	0	0	0	0	0	0	1	0	0	0	0	2	1	7	0	0	0	0	0	0	0	1	0	13	0	1	0	3	0	0	0	65	0	1	0	0	0	0	0	0	0	1	0	0	0	0	213	0	0	0	2	0	0	0	0	0	1	0	37	0	14	2	10	0	0	0	2	0	0	0	15	0	0	3	0	0	0	0	0	0	0	0	0	0	0	1	0	1	0	0	1	0	40	0	0	0	0	92	0	0	0	0	0	0	1	0	0	0	0	0	0	0	280	0	10	0	0	0	0	0	0	0	0	0	0	0	0	0	25	0	0	0	0	0	0	0	0	0	0	1	2	1	0	0	0	1	41	0	2230	0	0	137	2	0	4	0	1708	0	13	0	0	1	8	4	3	0	0	1	0	1	92	0	0	0	0	0	39	0	0	4	0	0	0	9	0	0	0	2	0	0	2	0	0	0	3	0	52	28	5	0	32	0	0	0	0	0	18	0	0	0	0	0	0	19	19	1	0	0	13	1	0	0	3	16	2	3	0	1	0	0	0	0	0	0	0	1	0	0	0	0	0	1	0	0	1	1	0	0	0	0	8	0	21	0	0	0	2	24	1	0	0	0	0	0	2	0	0	0	0	0	0	0	2	11	24	0	9	1	12	207	0	0	0	0	0	102	0	1	4	112	2	1	1	1	2	0	28	2	2	1	0	9	0	5	3	0	63	22	4	2	0	14	0	4	0	2	15	1	0	0	47	0	5	3	19	0	21	0	102	4	54	976	24	2	1	65	13	5	504	3	68	3	1	283	0	0	0	0	0	0	0	2	0	0	0	0	94	0	0	0	15	4	2	0	10	3	1	0	0	1	58	2	1	0	7	6	0	0	0	0	0	0	0	0	0	0	0	1	0	9	0	7	0	0	0	0	2	0	30	5	0	0	0	0	0	41	0	0	0	0	0	0	0	0	0	0	0	0	0	0	0	0	0	0	0	0	0	0	0	0	0	0	0	0	0	0	0	0	1	0	0	1	0	0	0	0	0	0	1	0	0	0	0	0	0	0	0	1	0	0	15	10	871	2	11	14	178	0	0	404	7	0	1	197	1	164	19	185	126	20	13	0	5	5	54	23	32	23	0	20	105	4	5	1	0	1	43	10	4815	0	0	0	2528	0	0	0	0	31	0	0	0	4	5	107	25	0	0	0	0	0	1	0	0	0	0	0	0	7	0	0	0	163	6	179	0	27	272	7	15	3	115	15274	128	698	1	8	0	6	0	387	71	55	476	2	41	15	22	178	24	23	3	43	29	15	30	9	2	80	4901	12	4	16	5	0	9	2	1	17845	1	163	13	8	2	136	1	21	33	1	0	41	15	3	1	28	0	9	1146	779	54	4	2	3	32	35	162	308	65	3	11	0	65	73	0	0	169	1	1	8	4	43	39	17	0	1	2	0	429	0	1	70	408	19	63	1	63	1096	11	0	18	93	21	1	7	14	320	1	1	0	1	1	1	1	1	279	6	2	30	15	34	6	0	3	0	0	0	50	0	20	0	4	2	55	43	103	7	26	27	516	9	0	0	5	0	0	2	1	0	0	0	0	0	0	0	0	0	548	1	19	12	0	137	0	10	43	58	0	0	34	0	27	41	0	0	0	0	10	16	0	31	1	0	2	199	2	0	1	70	21	37	3	2	14	132	857	0	21	1	22	1	0	0	2	11	0	0	8	0	0	4	1458	69	19	0	1	17	88	108	1	0	0	8	0	1	47	0	27	9	0	12	6	37	0	3	2	11	0	16	0	2	8	0	0	0	0	0	0	0	0	0	0	0	0	0	0	0	0	0	10	0	4	12	3	0	2	16	0	3	6	13	106	81	3	0	3	37	1	1	3	0	2	109	16	1	5	16	2	33	9	24	17	37	32	17	34	18	0	2	425	4	9	16	10	21	4	0	2	2	222	9	0	1	0	0	53	34	0	5	0	233	0	59	0	3	26	0	0	0	5	3	5	0	0	0	1	4	21	16	3	3	0	2	0	0	11	0	4	15	90	116	16	53	0	0	1	0	10	24	44	0	4	176	5	0	0	0	0	0	53	16	38	1	360	46	64	79	11	32	26	102	2	3	0	0	0	1	0	4	1	4	1	1	13	0	10	0	51	13	51	59	0	12	64	10	46	29	4	17	10	3	6	0	1	0	0	1	0	3	0	0	368	17	272	29	21	25	8	40	87	58	0	25	49	43	0	15	0	0	2	137	0	97	8	4	23	11	0	1	1	0	3	0	3	0	14	0	0	4	1	2	291	0	2	91	0	1	28	23	8	2	0	0	0	0	74	8	15	13	311	2	9	11	707	26	1	22	62	3	3	0	0	80	3	55	92	125	1	17	36	70	45	42	19	8	0	0	0	0	0	0	8	2	0	0	1	6	9	0	0	24	28	936	0	646	9	0	0	0	87	0	0	108	15	178	210	10	0	0	0	0	0	17	16	38	63	29	0	0	0	0	0	1	0	1	2	0	0	0	35	0	1	18	3	14	0	9	8	57	66	66	1528	40	29	7	42	200	7	9	41	65	356	0	0	7	24	0	22	17	668	0	0	0	1	0	2	3	1664	620	1003	833	1029	306	13	4	1	2	0	0	0	58	108	0	1	3	0	0	0	0	0	0	0	0	0	27	39	28	0	61	12	51	0	0	0	2	1	0	0	0	34	0	0	0	1	34	0	64	0	2	30	26	59	50	13	4	274	14	14	0	10	0	14	0	0	3	2	0	151	20	0	0	7	0	1221	21	0	1	0	0	3	9	3108	0	0	0	0	0	5	7	0	2	144	15	4	246	0	20	110	5	10	0	0	0	0	0	0	9	1	1	74	54	0	0	36	68	2	9	38	3	7	40	14	3	16	13	2	0	1	0	0	143	2	0	1	2	3	0	1	0	0	0	1	0	0	0	0	1	0	1	0	0	0	0	1	0	0	0	1	0	42	0	123	43	3	1	31	4	6	9	52	8	0	3	2	3	1957	1	2	35	160	70	22	2	148	107	47	49	4	7	4	2	0	0	0	0	0	16	892	0	7	12	5	11	1	14	2	0	0	0	0	4	9	0	2	0	0	1	10	7	62	19	83	87	0	0	1	0	2	2	0	0	0	3	0	78	80	0	151	42	0	0	163	0	58	51	55	4	52	1	0	0	6	0	3	5	0	0	13	16	1	0	0	0	0	0	0	511	10	5	30	0	18	0	0	3	0	8	10	0	86	0	0	3	177	2	3	61	35	0	0	0	10	0	0	1	5	2	3	0	0	1	0	0	2	0	0	0	118	0	18	11	3	2	14	301	1	17	1	11	212	0	0	1	0	0	2	0	0	1	0	0	66	13	64	0	0	2	0	0	15	0	121	22	796	579	10	27	319	17	0	135	1272	0	2	0	2	1	0	23	0	1	0	0	0	1	9	5	0	0	0	0	0	1	0	142	0	0	3	0	0	0	0	0	1	0	0	0	0	4	11	0	0	7	48	32	0	2	0	1	0	1	6	0	0	0	0	0	0	15	0	0	1	0	1	0	0	1	1	0	4	63	1	1	0	0	0	0	24	0	1	20	5	0	2472	3	161	0	6	1	0	0	1	1	0	7	0	0	1	0	0	590	35	1	0	0	1	3	0	0	0	1	1	0	4	0	0	5	0	0	0	1	3	0	0	0	0	25	1003	1	20	0	0	1	2	2	13	0	1	6	0	1	0	0	0	0	0	0	0	0	23	6	2	0	49	2	0	0	0	2	22	0	0	1	0	0	0	0	0	0	0	1	0	2	81	123	23	0	31	41	56	0	0	1	0	11	1372	0	0	8	10	8	64	24	16	159	755	0	0	1	0	0	1	73	3	0	0	1	4	17	0	16	4	0	0	0	163	0	0	31	10	4	73	13	45	84	4	0	33	0	79	1	2	1	0	3	0	0	0	9	0	0	0	0	0	102	10	0	0	0	0	0	0	95	7	148	3	0	5	0	0	0	0	0	0	0	0	0	0	0	664	0	2	3	0	40	1	0	3	12	34	0	0	24	17	30	5	1	18	5	44	20	13	36	3	11	125	0	1	751	38	22	24	1	6	23	0	0	0	0	0	6	0	0	3819	1	0	0	0	0	0	0	1	939	0	0	4	62	0	38	39	48	0	41	5	10	0	0	1	10	2	0	9	5	721	18	3	27	19	3	100	37	34	105	0	6	0	0	0	1	0	0	2	0	2	0	0	23	0	0	20	12	0	23	3	106	12	0	1	5	352	0	5	1	12	3	1	0	11	0	1	106	8	5	1	0	49	1	7	0	1	0	0	1	8	7	18	0	24	72	3	27	0	0	2	1	8	5	7	2	0	11	0	1	0	11	0	8	262	1	0	12	0	5	4	6	44	17	21	0	40	0	0	0	407	34	0	48	29	5	34	2281	0	7	6	13	22	0	0	4	9	1	6	1	0	9	40	82	16	86	0	1	4690	21	60	1	8	12	979	50	10	8	70	2	2	0	6	82	21	26	71	12	0	843	166	2	665	0	1	57	18	0	0	4	146	1	70	87	27	0	14	27	0	29	1	37	3	6	0	52	18	35	0	7	13	8	25	8	0	8	16	38	4	0	1	23	1	13	9	67	6	0	59	83	0	5	1	40	13	2	0	2	0	0	17	22	17	0	176	1	4	2	1	0	6	0	26	179	0	166	90	10	7	14	0	2	1	9	62	0	300	102	346	3	23	30	0	4	0	0	0	8	137	5	6	1330	0	28	2	0	0	0	1	0	3	0	0	13	0	0	15	7	24	1	0	0	9	1	7	100	151	10	125	272	19	10	3443	33	1	43	12	2	0	97	1	3	0	109	10	38	0	15	668	19	0	0	0	0	0	10	1	3	12	16	662	27	2	0	1	0	79	30	2	2	146	19	52	18	60	0	33	13	7	26	3	1	4	42	0	113	50	145	6	26	28	30	42	2	0	0	4	0	28	13	49	1	0	338	15	6	9	243	4	8	14	40	1	0	6	12	2	10	21	0	1	0	715	0	0	33	0	78	15	0	59	0	27	13	5	6	0	8	5	3	2	0	3	0	21	8	1	0	19	100	1	49	0	4	0	0	0	104	1	0	0	36	1	31	2	3	0	53	0	77	155	12	34	713	292	53	0	0	0	1	0	0	0	0	0	0	0	3	0	116	0	3	0	0	0	0	0	0	0	0	0	1	0	0	0	1	0	0	0	0	0	0	0	2	1	0	0	0	0	0	0	0	0	0	0	1	0	0	0	0	0	0	0	0	0	0	23	0	3	0	0	26	0	5	1	1	0	0	0	0	2	0	6	0	0	0	0	0	0	0	3	10	0	0	0	613	521	0	0	271	98	26	4	11	15	11	23	12	35	0	0	0	0	0	0	0	0	1	4	346	0	0	7	4	0	0	7	1	0	1	0	0	0	0	0	0	0	0	1367	3	0	3	31	0	1	23	34	0	77	0	3	0	0	40	0	0	0	0	3	3	0	0	2	1	0	0	1	1	0	0	0	1	1	0	0	0	4	531	0	114	1	0	0	0	0	0	150	14	47	0	0	1	1	0	0	0	4	0	2	0	0	1	9	2	31	5	3	0	11	0	2	0	0	4	0	981	26	50	48	36	0	0	12	0	0	9	2	3	0	202	6	25	0	0	0	348	5	0	107	0	21	0	36	0	0	34	5	0	1	2	1	7	0	3	0	37	37	10	4	2	0	0	0	0	0	0	0	0	0	1	0	65	0	4	0	3	4776	0	0	20	19	0	2	4	3	1	0	0	30	1	1	0	1	0	0	0	3	0	13	0	0	0	0	4	6	0	2	0	212	0	0	0	0	0	0	1	0	0	0	0	0	0	0	0	0	0	0	8	0	0	0	0	0	0	0	1	19	30	0	1	0	0	3	3	1	2	0	0	0	0	0	0	0	1	0	2	0	1	0	0	5	0	0	0	0	2	0	8	0	0	0	0	1	0	0	0	0	1	0	0	0	0	3	0	10	0	0	0	0	0	0	126	230	35	83	97	645	79	0	3	2	0	0	0	0	0	0	0	0	1	0	0	2	0	1	0	1	0	2	2	2	0	0	0	2	0	0	0	1	2	1	15	27	25	4	5	0	2	0	0	0	0	1	0	0	0	1	0	0	0	3	0	1	0	121	0	1	0	5	0	2	2	0	1	0	21	55	100	268	1	3	0	0	0	0	0	0	2	1	14	1	8	0	14	1	0	0	0	1	0	0	1	0	0	0	1	82	0	2	0	0	0	0	0	1	188	13	0	0	84	29	0	2	0	2	0	0	0	0	0	0	2	11	1	0	2	0	9	1	0	2	0	0	2	0	0	1	1	0	0	0	0	0	0	4	0	0	0	0	0	0	0	49	0	0	1	0	0	0	0	0	0	0	0	0	0	0	0	0	1	0	0	0	0	0	3	0	0	0	0	0	0	0	0	93	39	0	19	0	0	0	7	0	0	0	0	1	5	0	4	0	0	0	443	0	0	0	5	0	0	0	0	0	0	4	0	0	14	0	2	0	1	0	18	0	0	73	100	58	16	0	2	1	0	0	0	3	0	0	0	0	0	0	0	0	0	0	0	1	25	0	1	0	3	0	2	0	0	3	103	0	0	168	0	1	0	19	0	0	0	1	0	0	0	0	0	1	7	28	0	0	0	0	0	1	0	1	0	0	0	0	0	51	0	1	1	2	0	17	2	2	0	0	0	96	4	0	4	0	0	0	83	0	0	4	0	0	0	0	3	1	0	0	4	0	0	0	0	0	0	0	0	0	0	0	0	0	0	0	0	0	14	0	40	0	205	2	7	6	0	5	0	6	17	84	16	33	11	0	0	0	0	0	1	0	0	0	0	0	0	1	0	1	0	31	1	761	7	14	2	23	3	12	2	0	46	19	0	0	1332	19	0	0	0	0	0	0	0	0	0	0	3	0	0	0	0	0	0	0	0	0	0	1	0	0	0	1	0	0	0	0	2	24	21	0	0	4	0	0	0	0	4	0	0	0	0	0	0	0	0	0	2	0	0	0	83	0	2	0	0	0	0	0	0	1	0	1	0	0	0	0	138	0	0	0	0	0	5	0	0	0	1	1	0	0	0	13	0	0	0	0	255	0	0	0	0	0	5	0	0	0	238	169	0	1	0	0	0	50	0	1	1	0	0	0	13	8	0	85	0	0	0	0	1	0	0	0	0	1	6	4	0	1	1	2	0	4	0	0	0	0	0	0	0	12	1	0	1	0	3	0	16	12	11	0	0	0	0	1	0	0	0	37	0	0	35	0	0	0	5	0	0	1	0	0	0	0	0	0	0	0	0	2	0	0	0	0	0	0	0	0	0	2	0	0	0	0	0	2	2	1	0	0	5	0	0	6	1	0	0	0	0	0	0	0	0	0	0	1	0	0	2	0	0	0	0	0	0	0	0	0	0	0	0	3	0	0	1	0	0	0	0	0	0	1	0	0	0	0	0	0	0	0	0	0	0	0	0	32	4	0	2	0	0	0	0	0	0	0	0	0	5	0	1	0	0	0	1	16	0	2	0	3	0	0	0	3	0	0	0	0	1	0	0	0	0	2	0	0	1	20	13	7	1	5	1	0	0	0	0	1	0	0	0	0	0	0	1	0	0	0	0	0	0	0	0	0	0	0	0	3	0	0	0	0	0	0	0	0	0	0	0	0	0	0	1	0	0	1	0	0	0	0	0	0	0	0	0	0	0	0	0	0	0	0	0	0	0	0	0	0	0	0	0	0	0	0	0	0	0	0	0	4	0	0	0	0	6	1	0	0	0	0	0	0	0	0	0	0	0	0	0	0	1	0	0	0	0	0	0	0	0	0	0	0	1	0	0	0	1	0	7	0	0	0	0	0	0	0	0	0	0	0	0	0	0	0	0	0	0	0	0	10	0	0	103	3	5	0	0	1	0	0	0	0	0	0	0	0	0	0	0	0	0	0	22	0	4	0	1	0	0	0	0	0	11	30	0	3	2	0	0	0	3	0	0	0	0	0	10	92	0	0	0	0	0	4	54	0	258	2	0	0	0	4	0	0	0	0	0	193	1	0	0	0	0	0	0	0	1	0	0	1	0	0	0	0	0	0	0	0	1	2	0	0	0	0	3	0	1	0	0	0	5	43	332	0	0	0	8	0	1	0	0	0	0	13	18	0	0	2	0	6	2	0	0	1	0	19	8	1	0	0	66	0	0	0	0	0	0	0	0	0	0	1	0	0	1	0	0	0	0	0	0	0	0	0	0	0	0	1	0	0	0	0	0	0	0	0	0	1	0	0	35	1	0	1	0	0	0	1	0	0	0	1	0	1	0	1	2	0	0	0	0	0	0	0	0	0	0	0	0	0	0	0	3	0	0	0	0	0	0	0	0	0	0	0	0	0	0	0	0	0	0	0	0	0	0	0	0	0	1	0	0	0	0	0	0	333	2	0	0	0	9	0	0	15	30	0	3	0	0	0	0	1	0	0	0	1	0	0	0	0	0	0	0	1	0	0	1	6	0	0	0	51	1	0	2	0	0	0	0	0	0	0	0	0	0	0	3	1	18	0	252	0	0	6	30	0	0	0	0	0	0	0	0	13	0	0	0	0	2	0	0	1	0	0	0	0	2	0	1	0	116	216	307	0	0	25	0	0	7	4	0	4	4	1	0	6	1	0	1	0	2	0	0	215	35	58	15	6	16	0	4	1	0	80	18	2	50	25	0	0	0	0	6	234	0	0	0	0	25	42	30	0	1	61	34	18	183	0	0	0	94	0	1	0	0	0	0	0	0	0	103	0	0	0	0	0	1	0	0	2	2	0	1	0	1	0	0	0	0	0	2	2	0	0	0	0	0	26	0	0	0	5	0	1	0	0	0	0	0	108	13	5	17	54	7	54	55	14	0	1	0	0	0	16	0	0	0	1	0	0	8	0	1	0	0	0	0	0	73	0	1	0	0	3	0	0	0	0	0	1	0	527	344	30	17	1	7	30	11	0	0	1	0	0	0	0	0	0	0	0	0	0	0	0	1	0	1	0	0	0	2	0	0	8	0	60	0	0	0	4	0	0	1	1	0	0	0	3	0	1	0	0	0	0	0	1	0	0	4	1	4	0	0	0	0	0	0	0	2	2	0	0	0	0	0	0	0	0	0	2	0	0	0	2	0	0	0	1	0	0	0	0	0	0	0	0	0	0	0	0	0	0	0	1	0	0	0	1	0	0	0	0	0	0	39	0	0	2	0	0	0	0	0	0	0	0	0	1	0	0	0	0	0	0	0	0	1	0	0	0	0	0	0	0	0	0	0	0	3	0	1	0	0	0	0	0	6	0	0	0	0	0	0	0	0	2	5	3	11	0	0	3	0	0	0	0	0	1	0	0	3	7	15	19	0	0	0	0	0	0	1	0	0	0	0	0	0	0	0	0	0	0	0	0	0	0	0	0	0	0	0	0	0	0	1	0	0	1	0	0	0	0	0	0	0	0	0	0	0	0	0	0	0	2	3	5	1	0	0	0	4	0	0	0	1	0	0	0	0	0	0	0	21	9	0	0	0	0	0	0	0	0	0	0	0	6	0	0	6	0	0	0	0	0	0	3	0	0	0	0	1	0	0	0	397	0	0	0	0	0	0	0	0	0	0	0	0	0	0	0	1	0	0	0	0	0	0	0	0	0	0	0	0	0	13	0	0	0	0	2	0	0	1	0	0	0	0	1	0	0	0	0	1	0	0	0	0	0	0	0	0	1	0	0	0	1	0	0	0	2	0	0	0	0	0	0	0	0	0	0	2	0	0	0	0	0	0	0	0	0	0	0	1	0	0	2	0	0	0	0	0	0	0	0	1	0	0	0	0	0	0	0	0	0	1	0	0	0	0	0	0	0	0	0	0	0	0	0	0	1	0	1	1	0	0	0	0	0	0	0	0	0	0	0	0	0	0	0	0	0	0	0	0	0	0	0	0	0	3	0	0	0	1	0	0	1	0	0	0	0	0	0	0	0	0	0	0	0	0	0	3	0	0	0	0	0	0	6	0	0	2	1	0	0	0	0	0	0	3	3	0	0	0	0	0	0	0	0	0	0	0	0	1	0	0	0	0	0	0	0	0	1	0	0	0	0	0	0	0	0	0	0	0	0	0	0	0	0	0	0	2	0	0	0	0	0	0	0	0	0	0	0	0	4	0	0	0	0	0	0	0	0	0	1	0	0	0	0	1	0	5	222	222	205	0	0	10	8	39	10	1	52	2	54	87	1	25	1071	41	46	0	0	16	0	0	0	0	0	0	2	0	2	1	12	0	0	1	0	1	1	0	0	0	0	0	0	0	0	3	0	0	0	0	0	0	0	3	0	0	0	7	0	3	0	0	0	0	0	0	0	0	0	1	2	10	48	25	0	0	0	17	0	81	1	9	0	1	3	0	31	2	0	0	0	0	0	0	0	0	1	0	0	0	0	0	0	4	0	0	0	0	1	0	0	0	0	1	0	0	0	1	0	0	0	0	1	0	0	0	0	0	0	0	0	3	0	0	1	0	0	0	0	0	0	0	2	0	0	0	0	0	0	0	5	0	0	0	0	1	0	0	0	0	0	0	0	0	1	0	0	6	0	0	0	0	0	1	0	0	0	1	0	0	0	2	0	0	1	0	0	0	0	0	2	0	1	0	0	0	0	0	0	1	0	0	29	0	0	1	0	0	0	0	0	0	0	0	0	0	0	0	0	1	0	7	0	0	0	0	0	0	0	0	22	1	0	0	0	0	0	0	0	0	0	0	0	0	0	0	0	0	0	0	0	0	2	23	6	0	0	0	0	4	0	0	0	0	0	0	0	0	0	0	0	0	0	0	0	5	5	0	0	0	12	1	0	2	0	4	0	1	0	0	0	0	0	0	0	0	0	0	0	0	3	0	0	0	0	2	0	0	0	0	0	0	35	26	4	0	1	13	1	0	0	0	0	0	0	2	0	0	0	0	0	4	0	1	0	2	0	0	0	0	0	0	25	46	10	0	3	2594	0	40	34	0	0	0	0	0	0	0	0	0	0	0	0	0	0	0	0	0	3550	71	5	0	0	0	0	0	0	0	0	0	0	1	2	0	0	0	0	0	0	0	0	0	0	0	0	0	0	1	0	0	0	0	0	0	0	0	0	0	0	0	0	0	0	0	0	0	1	0	0	2	3	0	465	90	88	7	27	0	0	0	0	1	1	0	0	0	0	0	0	0	0	279	42	163	8	14	5	0	1	1	65	0	3	0	0	22	42	0	16275	2	0	1	0	4	39	0	0	2	138	7	6	0	2	62	76	325	372	8	0	20	159	2	3	19	193	68	0	12	1	278	66	324	7	0	307	131	2	13	4	0	1	1	12	46	161	6	9	0	85	12	23	52	15	2	35	0	0	3	0	58	0	0	273	1	26785	13	2	72	27	1	17	157	207	6	29	43	150	119	0	0	0	0	0	0	0	0	0	0	0	0	46	5	76	2	1	2	14	3	166	12	0	12	120	128	176	88	0	0	5	11	53	1221	134	1529	9	2142	9	41	3	62	0	0	23	67	50	2	0	0	0	0	0	0	4	0	0	0	0	0	0	0	19	9	31	22	22	6	2	0	1353	399	359	12	0	21	2701	9	0	0	0	0	0	1	0	38	0	676	77	1	221	230	5	16	2	0	51	479	88	24	73	0	0	0	0	0	0	0	0	0	0	0	0	0	0	0	0	0	0	0	30	101	0	251	317	15	0	0	0	0	1	6	12	13	82	326	28	14	0	1	0	0	45	32	8	0	80	56	110	4	0	1	0	15	37	15	8	0	56	111	64	7	3	10	0	3	12	6	0	0	2	281	0	26	10	33	15	0	8	7	0	0	41	9	9	14	4	5	0	0	27	2	0	0	480	5	0	30	7	4	0	0	0	18	5	5	171	5	121	7	144	0	5	7	390	1	2	221	9	0	4	18	66	340	0	0	0	0	0	7	0	1	6	9	0	0	0	0	0	146	22	0	23	31	65	1	24	24	5	60	2	17	0	0	2	5	1	35	7	0	42	60	2	1	1	1	1	73	23	17	1	0	3	51	43	0	1223	1288	1	21	7	22	5	0	113	6	0	14	43	1	12	20	108	47	0	2	0	0	2	1	100	23	0	0	0	61	8	13	15	14	7	0	0	0	2752	55	88	232	1	0	0	0	38	0	0	8	0	0	583	0	153	19	79	4	6	0	0	17	7	3	3	17	1122	13	0	0	0	0	66	9	0	15	3	0	41	32	41	0	5	0	94	1	0	4	6	0	32	5	71	23	0	0	56	774	18	0	0	6	102	4531	19	10	104	29	0	28	0	29	25	42	0	1	4	0	4	1	68	78	13	14	5	0	16	0	0	12	105	2	20	52	0	0	28	81	44	59	101	166	6	5	14	30	705	0	0	0	0	0	34	0	3	0	0	21	37	1	7	3	4	11	5	101	8	2	25	89	0	0	6	0	0	0	0	0	0	0	14	0	9	0	11	6	0	0	4	0	0	0	0	0	68	5	5	2	32	8	0	2	1	0	0	24	6	0	96	31	0	0	9	1	1	1	0	0	0	2	1	2	0	0	1	1	4	6	2	324	2	4	0	0	81	233	2	36	2	0	2	0	0	0	19	10	611	2	0	41	0	1578	6	17	214	3	7	38	1	76	0	2	1	4	1	4	14	5	1	53	7	18	16	2	0	0	0	0	204	0	2	13	198	11	81	1	445	8	52	4	23	79	53	64	0	1	0	3	68	2	12	137	41	25	20	5	2	52	2	11	5	3	32	65	0	1	196	14	0	0	6	5	41	20	4	58	0	10	0	727	0	1	0	0	3	0	11	0	31	42	0	6	16	3	85	0	0	2231	0	2	51	13	38	6	4	2	14	4	12	0	0	0	0	0	5	128	3	0	0	0	0	2	2	0	50	6	0	21	14	43	0	15	0	0	0	0	2	7	262	16	55	0	567	50	26	15	26	54	26	2	3	248	18	1164	5	0	0	0	0	0	7	38	2	4	23	10	2	8	142	213	0	1	10	0	22	0	23	0	267	0	2	0	0	0	1	1	1	357	0	16	0	91	17	45	615	45	10	0	0	0	0	53	0	53	375	6	0	0	3	9	2	201	0	0	0	19	0	139	526	1	7	8	300	3	16	10	0	1765	582	6	42	20	126	24	6	11	24	1	3	90	0	0	0	0	0	0	0	0	1	0	0	0	0	0	2	0	0	0	0	0	0	0	4	1	18	0	0	0	0	0	2	4	1	10	3	2	34	143	468	30	0	0	43	14	24	269	6	3	162	1	0	0	0	12	23	5076	1	1	5	5	0	0	1	90	8	7	1	6	0	36	3	1	2	15	1	11	0	0	0	0	4	1197	0	1	516	10	0	96	7	3	15	11	0	48	15	0	0	2	45	28	4	67	287	15	4	0	78	5	1	0	0	6	94	27	6	23	213	128	1	0	6	3	1	36	1	17	1	66	3	14	7	2	419	751	6	25	63	5	0	1	14	136	32	8	1281	1	60	27	81	31	189	60	15	51	8	3	0	60	15	26	27	2	0	332	456	76	26	10	16	22	1	13	67	29	0	163	1954	4	29	10	0	0	32	73	5	0	7	235	114	36	6	0	15	2	2207	29	1	6	0	6	4	0	2	38	15	12	45	1	13	6	2	2	0	9	0	8	12	0	0	6	3	7	4	108	78	0	0	0	0	1	2	0	6	14	1	1	8	7	20	0	0	0	481	0	0	0	0	0	1	1220	1	0	28	36	0	1	4	86	0	0	3	0	2	2	4	21	0	0	2	3	1	1	25	116	14	21	3	0	14	3	24	0	3	13	4	40	0	1	9	16	31	23	3	69	12	22	16	0	0	0	0	11	0	13	243	2	3	0	0	9	76	0	23	1	4	0	0	3	30	4038	0	0	0	4	216	11	7	2	2	0	50	0	0	0	45	0	0	0	13	0	0	3	3	48	0	9	0	7	14	7	12	0	0	0	38	0	17	0	0	1	33	38	8	4	116	1	0	1	8	2	46	1	37	0	0	78	3	21	10	12	0	0	0	0	61	0	26	2	96	4	0	1	14	0	22	88	280	2	0	1	17	32	1	61	0	29	4	5	15	0	44	0	0	2	89	31	26	21	12	0	0	36	11	7	0	62	80	4	25	82	413	9	12	0	1	7	1	8	38	16	47	0	17	0	0	32	18	1	0	291	18	12	5	46	1	9	0	33	0	32	11	135	1	0	3	0	0	0	5	8	4	0	870	0	12	51	0	0	0	8	132	2	29	8	0	0	0	5	0	2	43	0	0	0	0	0	8	4	1	1	0	1	0	4	29	8	70	10	2	6	4	18	225	54	8	39	20	0	1	4	9	55	81	25	9	0	0	0	13	8	13	3	256	22	49	4	4	58	2	0	0	9	19	72	51	1	2	20	6	2	0	0	18	10	19	64	2	27	27	11	0	7	4	0	1	2	1	0	0	60	0	0	38	17	109	18	49	0	67	1	0	12	139	0	6	58	11	69	10	289	11	17	6	1389	0	1	0	2	30	0	0	34	16	12	1	5	3	68	105	0	1414	16	2	0	1	3	0	38	17	32	38	6	373	32	14	14	1	1	34	119	13	30	11	0	1	12	8	46	41	20	0	0	0	41	15	0	1	126	8	2	20	222	0	0	0	0	2	6	0	26	3	12	2	0	371	42	2	0	3	3	161	6	60	10	0	0	10	20	24	232	0	0	0	1	25	0	5	330	66	2	4	0	36	18	60	0	0	0	2	5	5	2	0	0	126	9	16	112	0	57	3	102	3	2	0	33	0	632	0	384	6	2565	2	0	7	2	0	3	15	10	771	0	0	0	0	0	0	6	0	9	1	0	77	3	0	511	8	3	12	9	57	1	3	0	0	1	22	0	0	0	48	2	6	40	1	0	1	4	10	1	3	1	76	45	69	30	92	5	69	0	38	0	17	1	166	164	4	14	88	0	61	6	12	75	40	1040	0	1	84	0	0	5	0	0	2	0	0	0	0	0	0	0	0	0	1	2	12	57	20	0	0	20	108	0	3	85	0	933	199	20	0	0	14	0	0	0	0	1	0	118	0	14	2	20	21	23	47	75	34	0	1	0	0	52	0	0	0	0	0	0	0	0	2	0	2	0	0	0	13	0	61	0	2728	11	0	0	0	2	1	6	0	56	18	29	2	102	9	2	6	18	30	20	24	0	25	36	3	5	16	18	48	0	74	10	26	14	105	29	16	0	0	0	0	0	10	4	7	21	14	0	0	0	0	0	8	1	15	19	135	1	0	12	3	4	4	0	0	8	0	0	8	0	0	0	0	14	48	1	452	4	0	85	3	17	3	145	0	6	20	2	2	7	12	23	1	0	5	0	0	0	0	1	0	0	6	7	41	0	3	26	5	3	3	1	3	17	13	32	102	1	53	153	39	0	2	1	3	1	0	0	0	682	0	0	1127	0	5	1	0	6	22	0	0	0	3	0	0	0	0	0	41	0	9	16	107	0	0	3	186	38	263	18	14	0	8	9	5	8	0	8	27	6	74	2	0	0	0	66	1	26	5	0	2	0	0	0	56	0	35	6	4	48385	0	0	1	0	0	25	22	0	0	0	0	0	0	0	10	0	0	32	0	1	0	0	3	1	0	5	251	15	8	2611	61	3	0	0	5	0	319	18	21	4	1	0	1	1	1	0	0	0	0	88	12	12	12	14	46	14	1	21	2	0	0	3	408	6	0	3	14	11	0	11	0	27	4	62	3	5	8	170	15	3	0	7	0	13	1	0	0	18	189	7	13	4	21	0	7	5	25	10	63	14	25	3	606	217	0	3	0	1	0	52	331	1	101	6	0	0	214	524	21	1	40	14	46	16	1189	1	0	0	0	0	0	0	0	0	1	0	0	8	0	3	26	0	15	0	0	0	0	0	0	0	5	0	3	14	797	2	0	37	0	9	3	0	0	0	0	0	1	66	0	2	5	471	22	30	25	23	5	24	0	0	0	1	1	15	0	8	0	0	7	61	0	3	0	0	0	0	0	0	0	0	57	0	0	1	16	1032	0	0	86	1	2	7	10	23	1	26	66	0	62	8	0	0	0	0	0	0	3	0	2	38	0	43	39	0	0	8	53	17	0	0	150	13	10337	0	0	0	0	13	47	125	179	5	19	14	48	245	7	60	1	3	6	36	298	15	70	0	59	6	1	24	111	3	153	24	19	0	7	0	34	33	46	3	11	0	0	1	9	0	0	0	0	2	2	0	0	0	1	23	0	0	0	42	21	35	21	2	3	9	60	23	82	22	16	9	127	0	0	0	0	0	3	3	7	10	1	0	2	13	6	44	3	202	3	1	561	0	23	12	1	999	81	0	0	0	288	22	1062	0	0	14	2	18	3	12	62	5	40	4	19	226	10	57	2	43	53	0	0	4	54	16	2	20	1	688	8	22	19	299	96	1	33	0	9	8	0	4	2	0	2	333	53	0	138	97	0	26	76	4	2	0	10	1240	450	750	2	21	44	79	695	3	9	8	7	0	0	1	0	6	0	0	0	3	0	0	7	2	6	0	0	0	0	0	3	51	34	93	0	0	0	61	3	46	0	0	1	14	0	17	114	1	3	20	35	138	34	0	0	0	53	39	14	8	85	1	40	5	59	0	7	67	0	0	1864	19	17	40	207	15	10	2	69	123	3	10	0	1	217	0	4	20	0	8	655	4	3	40	0	31	0	0	77	4	103	1	88	1	59	8	0	0	14	37	11	14	22	0	0	0	0	0	0	20	0	9	1	8	45	0	114	40	0	9	14	57	7	14	8	931	44	8	0	5	48	109	3	3	1	44	6	15	1	0	30	22	25	34	10	3	0	0	0	0	7	86	1	1	1	2	51	22	95	215	54	0	1	0	35	3	1	0	0	12	2	4	50	1	9	15	44	1083	5	79	0	47	521	0	0	2	1	18	12	138	0	0	2	2	30	595	27	130	0	0	1	11148	2	1	0	7	0	0	0	2	13	6	0	4	1	178	14	43	267	2	29	7	10	30	0	10	16	70	2	2	4	0	1	0	30	12	1	0	0	0	0	0	1	7	97	3	0	3	31	0	25	6	2	0	6	31	2	1	1	84	0	1	0	0	0	0	0	1	31	0	4	0	12	0	1	1	13	0	4	3	0	1	34	0	0	0	0	0	36	49	6	15	5	0	1	3	158	17	4	0	5	17	2	9	46	17	0	0	106	7	219	356	18	2	1	0	9	20	52	136	1	8	34	0	0	0	94	38	0	0	0	0	665	1	0	46	0	7	137	18	0	33	0	0	8	6	15	4	46	57	6	339	205	61	1	0	0	0	1	250	1	8	5	2	23	10	27	0	0	1	0	100	0	7	7	99	0	33	222	40	0	0	78	425	33	47	15	1	2	0	3	0	55	18	11	9	3	1	0	1	4	0	3	0	0	14	5	6	4	0	0	0	13	18	1	0	89	2	16	28	42	3	8	0	0	1	0	0	4	2	0	0	1	59	0	98	1	153	11	11	126	4	0	0	2	6	12	11	23	0	158	29	41	1	22	1	9	0	1	0	0	2	33	0	2	7369	31	0	16	11	4	1	4	0	8	5	55	12	86	332	19	6	8	15	0	7	65	9	2	21	0	11	14	2	2260	1	172	1	108	0	5	3	0	0	3	30	1	0	0	4	0	0	1	25	4	11	0	8	114	544	0	25	228	3	0	3	5	5	48	0	5	3	17	71	76	0	87	35	10	3	137	0	1	1	7	0	0	8	1	2	7	671	6	0	0	2	11	5	3	0	1	5	1	115	3	2	41	7	4	17	0	0	0	25	138	0	4	58	311	6	148	14	17	101	5	6	26	5	8	12	2	11	24	64	23	603	3	0	34	163	0	24	11	594	0	16	4	25	0	130	23	193	0	0	0	0	0	0	30	0	0	0	2	3	0	0	509	37	171	3	32	51	176	35	1	0	0	2	0	449	18	18	1	2	3	1	110	494	5	149	107	1	0	2	1	5	0	0	7	1	1	106	21	6	0	1	0	1	295	116	190	4	2	3	0	0	0	0	0	0	1	106	0	13	61	21	2	0	2	128	15	0	0	4	15	82	0	71	118	9	68	7	0	0	8	91	22	25	46	0	0	0	1	36	2	0	0	0	1	2	16	3	83	2	0	4	35	3	1	1	0	0	0	2	0	14	5	1377	92	91	165	19	8	0	0	6	0	0	1	4	2	0	0	0	0	0	10	1	5	9	38	1	0	0	0	1	9	5	13	3	1	18	4	5	24	42	11	15	1	33	42	6	0	0	4	53	23	56	280	8	550	81	13	22	5	13	8	0	0	0	0	0	1	1	18	7	2	34	0	5
"SAMN10862258"	0	0	7	0	1	0	0	0	0	0	6	23	1213	43	4	5	5	0	2	0	0	0	0	0	0	31	3	31	219	10	1	779573	0	0	0	1	6	45	7	3	10	1	671	43	0	0	22	0	3	4	7	22	17	0	0	20	1300	121	28	6	0	1	0	22	1	0	0	0	1	5	702	4	27	7	0	1	15	278	4	13	0	1	1	0	3	0	0	0	0	0	0	0	1	1	1	68	14	9	0	25	10	4	10	12	1	95	0	24	2	0	0	0	50	1	2	0	1	23	5	0	10	96	2	62	1	1	0	0	0	0	50	77	0	0	5	0	0	16	7	24	49	26	28	0	56	9	16	13	0	10	10	93	0	13	3	9	11	67	6	10	5	27	68	1	48	57	14	35	1	71	110	0	30	44	67	487	53	23	24	1	0	46	57	0	0	30	0	64	6	0	9	1	5	20	22	23	104	2	26	134	39	10	1	22	24	2	0	351	0	71	0	29	7	10	5	6	1	1	7	201	40	1	6	314	7	3	4	11	1	45	0	0	0	133	3	1	35	0	8	0	0	4	2	1	1	116	19	2	29	4	13	0	27	0	0	0	7	25	67	0	0	1	0	1	1	1	0	2	3	0	0	0	0	0	2	92	0	0	2	0	0	0	0	0	0	38	3	0	7	0	0	0	0	0	5	31	0	0	0	70	27	1	2	4	2	3	1	0	8	1	2	0	0	166	0	91	64	30	5264	0	10	37	0	62	10	0	1	0	6	0	8	5	7	0	1	0	4	3	0	0	0	126	5	3	1	7	1	3	121	16	1	20	0	5	47	2	45	24	0	528	622	0	0	1	2	0	7	56	20	0	0	3	0	0	2	3	0	23	0	0	5	15	0	5	0	0	0	58	30	3	18	24	167	20	1	0	41	4	41	1	0	386	4	1	9	391	0	3	0	0	3	0	142	0	1	0	0	2	0	1	2	35	185	13	205	49	4	45	1	0	81	61	18	38	13	34	25	4	6	136	0	5	10	2	1	0	0	276	6	66	57	0	1	0	32	15	0	0	0	0	1	0	0	2400	0	1	8	0	0	0	3	17	8	0	4	9	0	0	9	8	4	501	1	2031	4	45	1	0	715	0	78	4	36	4	0	0	12	2	3	69	36	10	1	0	3	1	78	0	0	6	1131	0	0	15	11	0	2	0	17	18	17	2	0	0	0	9	11	9	0	94	18	125	155	174	58	0	5	3	31	1	0	25	42	5	31	24	130	21	190	34	9	52	0	5	3	25	176	50	1	0	65	14	20	0	1	7	110	3	15	5	13	0	76	233	68	17	12	0	0	0	111	0	1	218	0	4	15	20	455	389	9	84	0	2	73	0	4	7	13	6	297	8	119	0	6	69	12	41	4	10	0	0	38	51	88	0	7	0	11	7	50	24	72	1	79	0	44	3	0	6	0	0	13	0	0	0	10	6	33	24	3	0	1	0	1	0	0	16	22	27	7	1	104	3	19	0	26	2	23	13	0	2	36	7	0	5	59	1	0	17	0	1	0	0	0	28	2	0	1	6	0	54	11	64	3	64	94	0	232	104	10	5	4	45	53	0	65	117	14	13	7	0	0	0	7	1	8	0	53	5	3	0	5	181	6	50	10	132	21	4383	10	25	3	11	18	0	0	0	0	0	2	12	529	0	28	4	14	1	0	0	8	0	0	2	38	1	8	0	11	0	6	9	6	0	0	0	218	128	0	0	1141	13	2	19	51	0	2	0	3	15	15	91	9	0	0	1	11	3	40	71	49	8	2	0	1	4	0	1	0	0	0	0	6	1	0	6	65	5	2	14	9	1	48	0	0	0	0	2	1	19	0	11	3	0	4	1	29	4	0	32	136	0	147	0	1	0	0	8	0	0	0	2	1	0	0	0	0	0	0	0	0	0	0	0	0	0	2	0	0	0	1	0	0	0	1	0	5	10	0	1	26	95	0	449	16	29	7	32	293	2	3	34	0	109	0	0	3	7	50	6	31	731	3	13	15	16	24	2	40	0	145	51	17	10	3960	0	40	46	48	6	1	168	10	23	9	17	41	0	1	0	57	109	76	20	283	1	0	15	8	11	91	12	62	2	11	0	16	5	19	434	19	5	0	5	4	27	6	1	0	67	0	0	0	5	0	1	21	64	35	4	42	718	9	2	299	0	21	8	16	0	66	2	0	6	84	0	0	57	1	0	18	16	32	0	0	3	17	4	0	5	8	278	3	44	0	7	1	1	415	23	27	22	3	0	1	0	20	0	20	0	2	1726	3	3	29	19	1	2	7	3	575	7	93	106	18	1051	0	0	0	0	17	3	0	20	0	0	0	380	470	24	4	13	288	51	341	0	1	368	1	3	203	247	0	0	35	57	26	11	9	2090	3	1	6	15	56	14	41	0	5	15	0	0	95	24	5	21	50	25	31	0	1	6	0	3	17	3	0	0	6	1	1	0	74	0	0	107	28	27	0	0	2	1	1	0	1	1	0	35	5	0	197	67	0	7	0	0	1	1	7	1	14	4	8	22	0	0	0	0	3	2695	25	10	0	2	13	9	0	10	14	22	0	3	0	0	1	20	2	3	4	1	8	435	3	36	3	28	3	0	2	24	81	0	0	0	0	10	0	22518	1	4	0	0	3	30	23	31	0	70	6	41	14	17	5	195	97	0	297	25	2	0	7	6	730	40	48	106	3	9	1	3	3	0	10	61	3	1	74	3	0	123	0	0	2	79	0	0	4	18	0	1	23	1	2	1	8	286	7	0	59	19	0	7	12	8	0	1	0	31	8	0	24	0	3	13	0	2	1	53	41	1	0	16	62	0	6	2	0	282	100	5	0	3	0	3	4	18	8	0	3	1	71	243	0	11	113	1	7	0	1	0	7	116	1	0	3	0	0	0	0	10	4	8	11	17	7	26	70	15	2	1	0	22	40	25	5	0	351	0	34	212	1	0	13	2	57	48	40	9	0	0	241	563	4	1	21	11	0	37	0	0	0	2	2	0	0	857	0	17	8	15	9	2	43	16	0	0	0	2	32	10	12	14	1	0	12	0	39	19	1	44	28	11	8	50	167	0	68	54	45	119	57	30	11	470	7	30	2	4	0	8	0	0	55	361	0	0	0	7	7	73	20465	416	12	0	3	0	0	23	5	34	0	5	8	1	8	36	37	1	0	3	0	19	4	223	8	1	0	1	0	0	0	1	75	251	15	0	0	0	0	88	0	0	0	13	0	0	0	2	1	0	0	0	0	14	1	19	0	0	42	1	1	0	0	26	3	102	5	0	54	2	2	911	0	20	0	0	2	0	0	16	104	4	0	0	0	0	0	0	743	8	439	0	2	52	9	142	1	0	0	6	699	24	994	8	25	0	2	4	25	11	8	6	33	4	0	0	0	0	0	2	2	6	2	0	145	308	0	1	0	6	6	0	2096	10	7	165	17	5	19	2	1	21	8	1	2	0	5	1	2	0	0	91	60	0	10	18	14	112	17	50	56	26	20	23	0	102	1	1	13	0	17	2	32	48	0	1541	147	17	1	158	14	20	8	52	3	31	433	2	3	0	3	1	40	0	14	6	88	1	120	55	0	0	3	138	176	7	610	249	0	30	4	268	0	6	72	5	9	13	1	88	14	11	0	4	12	1	0	0	0	6	160	0	15	5	25	1	3	8	786	22	0	18	234	6	0	0	412	0	1	1	1	179	14	2	1	0	0	61	0	1	26	131	26	3	15	7	5	0	2	31	1	796	7	0	1146	6	285	0	9	1	5	0	28	6	216	0	7	0	0	11	0	3	6	0	245	12	0	0	321	1	1	0	6	2	62	0	14	0	0	11	1	1	456	0	4	4	11	0	0	4	0	0	2	17	78	0	1	1	0	13	10	0	3	2269	0	0	0	0	5	47	0	0	0	0	64	0	1	0	22	0	22	10	1592	1	113	2	5	6355	0	0	0	17	5	4	110	0	0	1	2	0	0	1	76	15	0	0	51	2	0	98	0	16	1	0	6	116	0	0	1	6	0	0	0	5	14	0	19	0	226	70	4	3	11	0	2	6	1	3	70	0	0	1	0	0	13	13	1	57	73	120	13	0	1	66	16	48	3	26	247	0	6	16	0	0	0	143	129	0	9	0	5	10	4	52	286	30	13	63	45	2	7	377	17	0	0	1	0	4	0	0	20	10	0	0	0	25	148	1	18	40	0	51	1	2	0	0	1	3	27	26	62	5	1	2	86	0	0	6	11	74	43	5	7	0	81	1	6	10	0	2	3	2	2	0	15	28	0	4	0	70	1	0	0	1	158	16	1	121	53	1	3	3	4	0	15	66	10	0	63	0	114	1519	15	0	0	0	0	0	31	735	1	3	3	217	0	4	0	28	2	30	13	0	0	0	0	0	0	0	8	2	4	3	5	4	3	0	9	0	0	4	1	1	0	0	13	0	0	23	0	3	0	68	34	10	65	0	1	1	0	0	0	0	0	1	0	3	2	0	0	0	2	5	9	24	2	10	4	0	55	0	0	0	0	0	0	3	1	10	0	1	4	0	0	0	0	0	0	0	14	0	20	40	1	0	0	0	0	1	0	12	3	2	2	0	0	0	138	1	27	0	2	140	25	14	7	106	100	22	2	2	0	44	4	7	132	180	371	0	109	1	16	9	6	15	3	12	1	51	0	27	0	49	0	0	8	136	50	472	73	0	5	3938	21	3	22	1	0	10	615	121	9	0	0	1	0	0	12	26	0	0	228	4	0	0	0	0	1	1	2	3	4	481	2	2	2	80	16	12	2	0	2	1	6	3	0	0	61	1	6	53	47	34	2	0	51	1	23	10	2	0	1	7	0	0	0	6	7	8	1	0	4	0	13	5	3	50	22	2	3	8	10	0	0	140	3	10	0	56	8	1	0	6	22	0	6	5	1	25	9	20	1	0	0	44	42	155	4	0	65	1	85	90	0	0	5	61	126	37	22	0	10	11	0	48	0	1	50	0	1	2	87	174	3	0	4	0	33	6	178	24	0	0	0	0	2	36	4	5	14	5	0	0	115	33	6	35	75	12	0	2	1	28	0	0	3	1299	4	58	13	16	70	0	288	436	7	1	2	0	9	3	0	0	11	13	2	5	1	6	0	1	0	101	0	21	0	6	6	0	2	9	0	12	24	0	0	1	21	18	50	2	2	4	0	0	0	680	36	2259	270	49	4	0	0	0	0	1	0	21	18	289	20	8	1	4	34	5	13	0	15	2	35	2	0	10	6	0	1	19	6	10	0	0	36	0	5	6	1	15	0	13	4	1	144	0	6	2	15	6	1	7	3	33	25	0	640	3	535	55	0	11	6	3	205	5	24	16	23	1	75	5	1	0	4	60	50	0	10	0	0	49	8	6	58	12	170	0	0	5	104	31	85	0	18	11	0	10	3	0	132	15	21	37	3	1	4	10	2	78	26	4	204	0	0	5	0	87	3	0	31	6	3	0	302	0	27	15	38	31	0	5	4	0	1	1	0	0	0	0	4	6	4	2	1	0	7	1	0	0	0	0	0	0	21	3	2	3	1	180	0	14	26	0	0	29	4	0	15	121	0	0	0	0	0	2491	68	15	14	20	6	50	806	56	8	78	12	0	0	0	0	0	0	1	0	13	2	1	5	9	0	0	0	0	0	0	0	6	85	0	5	5	3	0	10	0	0	0	0	0	6	8	0	24	38	192	3	36	14	7	56	1	0	30	4	13	77	9	13	10	0	1	20	2	106	34	163	11	1	0	0	0	0	0	0	0	3	17	0	4	68	22	1	1	3	0	8670	65	39	15	126	4	2	6	0	0	0	9	11	0	2	0	27	9	185	4	0	0	0	0	88	1	14	6	0	7	3	3	30	1	60	0	0	15	5	1760	0	4	0	0	4	4	3	15	30	13	1	0	0	0	21	31	4	1641	0	0	0	53	33	18	0	0	0	24	13	0	0	16	16	4	13	1	11	4	0	3	14	0	0	0	9	1	64	0	0	300	4	9	9	0	0	13	29	3	15	1	0	23	2016	15	2	65	1	79	29	0	3	15	21	7	2	0	0	0	0	12	8	98	25	0	5	1	49	45	1	28	4	2	13	1343	1	23	51	0	5	11	13	0	165	29	14	4	0	28	21	24	17	11	14	0	0	21	29	1	40	3	27	11	4	0	55	21	6	1	1	89	504	1	8	54	17	15	155	1	0	5	15	364	2	173	106	19	29	13	4	1	60	74	19	30	18	6	4	0	41	34	1	3	0	114	11	7	1	19	3	0	2040	5444	54	16	32	156	0	291	18	3	8	7	0	0	29	9	13	0	0	0	215	1	5	35	11	3	75	0	40	0	0	0	166	37	30	8	0	0	0	54	21	3	14	1	3	1	9	0	0	0	1	110	0	7	69	7	532	20	0	5	2	0	2	396	1	1	20	0	13	0	233	24	4	68	7	31	8	18	8	0	0	4	3	44	3	5	5	93	5	1	1	12	7	7	17	0	4	0	16	2	1	0	1187	11	2233	12	29	2	32	9	3	3	172	125	3	5	0	8	23	44	3	875	0	0	74	0	3	0	56	0	27	3	10	3	20	17	0	8	0	36	4	10	62	0	0	0	7	1	5	1	0	2	1	24	71	57	6	1	0	0	22	20	17	6	0	0	8	14	2	27	8	1	3	80	1	1	0	3112	0	33	2	4	0	0	0	35	25	150	3	0	12	3	6	0	9	426	68	8	21	1924	23	4	12	1	5	8	0	0	6	3	1	0	1	55	0	0	1	56	1	0	0	0	0	0	0	0	0	0	0	0	0	52	16	14	26	1	5	25	0	32	16	423	7	33	47	2	0	13	2	1	8	0	21	0	0	0	0	8	0	8	13	0	38	0	11	6	0	0	0	38	26	0	0	0	0	0	17	0	599	69	6	180	8	1	0	0	2058	14	3	2	21	29	9	100	0	211	0	0	16	69	0	1	0	1	3	0	8	0	161	3	33	2	2	3	9	0	1	11	99	0	0	124	0	53	63	10	1	0	45	0	0	1	1	7	3	1	0	0	0	80	0	0	188	0	0	347	0	0	0	0	23	0	263	8	10	4	0	0	0	2	1	1	4	6	1	0	173	0	0	0	0	0	6	0	5	140	2	47	0	0	22	31	1	385	3	91	0	206	21	40	30	2	43	1	0	0	0	1	48	1	235	73	2	0	0	0	0	0	2	13	36	103	0	1	2	3	4	0	113	1	1	972	150	2	7	0	1	1	0	8	12	1	0	4	15	0	0	1	0	34	1	0	9	953	1	15	48	8	1	8	0	0	6	2	0	0	0	9	0	866	0	55	3	1	0	15	34	48	0	42	663	0	1	46	8	19	0	0	1	1	10	9	6	300	0	17	0	23	4	11	28	7	23	6	105	342	217	3	0	7	0	444	30	42	0	4	11	10	24	34	2230	1	14	413	0	20	3	51	5	8	10	0	12	1	31	81	0	12	1	1	7	3	4	4	463	0	9	44	1	22	32	25	10	0	14	8	7	0	6	12	61	38	0	0	0	16	1	0	58	0	0	2	3	0	98	0	5	0	1	4	69	1	38	0	0	0	28	1	14	4	28	994	3	127	0	1	1	3	0	16	0	7	28	7	0	29	2	0	0	8	32	6	40	0	0	12	2	5	9	69	0	702	0	0	4	1	0	4	5	2	2	1	0	0	0	0	0	21	22	169	21	0	377	0	45	0	0	18	14	4	0	16	111	0	0	4	9	11	0	39	0	86	81	15	0	2	1	0	3	31	0	0	0	215	404	5	2	33	16	0	0	1	27	116	14	12	4	1	107	1	4	1	0	138	362	0	40	76	76	13	3	0	13	11	0	0	3	36	6	0	0	0	0	0	12	1	1	0	0	0	7	0	0	0	0	44	15	4	0	0	4	1	81	0	0	0	0	0	0	0	0	0	0	15	16	2	0	4	0	0	36	0	0	0	0	0	0	0	0	0	0	11	0	4	7	5	3	3	10	0	0	0	0	0	0	0	0	0	0	0	246	28	13	0	1	3	1	2	137	15	0	4	4	4	0	2	239	2	4	0	4	0	0	1	28	50	34	9	4	0	17	36	17	0	632	0	297	19	69	6	3	0	0	0	0	0	15	0	3	51	4	0	1	16	0	3	8	14	10	88	0	761	24	0	4	0	141	6	22	0	6	14	0	12	24	0	27	4	1	2	0	7	0	18	7	43	9	35	0	0	0	0	0	2	1	16	0	7	24	6	49	798	45	3	0	114	9	0	23	0	171	8	269	10	2623	10	33	497	0	0	2	2	42	6	0	1	15	1	0	2	24	35	0	1	2	61	0	1	4	1	0	3	5	0	0	8	5	2	7	1	0	0	0	5	0	26	0	0	0	0	1	0	0	0	17	13	12	7	13	16	2	89	45	9	2	0	5	10	3	1	3	8	216	0	0	8	2	6	89	11	0	0	8	0	13	104	0	5	1	1827	0	0	31	1	0	0	25	0	0	0	0	0	0	6	18	4	0	0	0	1	0	5	8	70	0	0	10	4	0	7	0	21	10	0	0	1	13	8	1	44	0	0	3	19	158	125	21	3	3	569	1620	1	24	30	0	601	21	18	0	0	0	0	0	9	12	1	4	1	0	89	19	315	6	1	0	11	2	2	13	0	0	7	2	136	43	93	12	21	1	110	13	0	15	41	41	0	5	13	1	1	2	1	5	71	0	19	4	0	0	76	0	7603	13	6	2	0	0	0	15	45	27	22	1	9	5	11	0	15	0	0	10	35	4	0	33	3	0	4	0	0	0	2	2	11	0	0	0	1	8	0	3	0	3	120	0	0	0	22	171	5	0	4	40	248	21	0	81	0	34	1	135	151	65	229	0	0	3	52	0	0	0	1874	22	6	1	0	0	2	0	7	89	3	0	0	1	0	0	5	0	0	0	0	0	155	2	1	119	2	6	15	39	12	17	1	3	17	23	0	0	5	59	7	1663	8	0	8	59	5	10	192	15	0	47	2	11	6	4	10	6	45	61	0	0	0	2	490	37	65	2	15	2	3	50	21	11	1	0	6	136	6	689	8	344	0	0	1	1	0	0	31	0	0	2	7	0	1	3	2	12	4	3	1	11	15	8	5	0	0	8	1	1	1	5	0	1	9	2	8	10	11	1199	0	0	0	3	0	0	0	0	4	4	2	0	0	27	13	1247	0	24	181	1	1	185	0	0	35	0	0	60	258	25	296	31	7	372	2	0	7	0	11	35	99	69	0	0	0	0	0	0	0	0	15	18	1	9	37	2	28	68	233	1	17	18	7	15	44	6	0	448	21	10	1	71	40	0	4	5	10	177	0	48	2	3	88	21	9	6	241	6	16	2	32	5	6	0	64	84	0	32	2	22	3	3	30	13	9	6	43	35	153	7	31	79	0	199	0	15	18	454	44	33	0	33	0	0	0	0	0	0	0	0	0	0	0	2	3	29	9	13	24	0	14	12	0	0	858	20	5	0	0	0	0	511	105	37	40	0	52	22	13	18	140	17	0	0	0	19	104	7	2	61	0	3	4	4	11	21	10	167	151	7	0	4	0	10	0	0	0	5	11	0	9	2	0	3	4	13	13	0	4	4	23	4	0	64	0	45	12	22	14	29	14	4	137	0	60	303	6	4	3	6	0	1	27	0	0	32	0	6	268	5	3	8	28	39	73	3	1	9	0	0	19	16	1	25	46	0	0	0	54	65	9	0	0	13	0	0	0	14	0	30	17	5	9	5	2	59	2	1	7	24	9	7	63	4	0	6	47	7	2	8	10	8	84	84	21	850	0	7	0	44	1	3	0	1	5	1	3	13	0	0	12	0	4	144	2	0	26	1	27	28	0	5	7	4	1	17	1	0	1837	2043	12	649	5	2	4	0	0	0	0	0	5	0	0	0	0	0	0	0	0	36	4	19	4	0	0	142	0	348	0	0	0	1	0	0	3	61	0	3481	5	0	1	21	5	0	1	19	8	0	0	0	0	0	0	0	0	0	0	54	0	0	1	1	0	0	0	0	0	0	0	0	43	0	9	0	6	0	20	9	0	0	2	0	1	11	0	158	12	0	0	4	0	245	4	0	0	5	0	3	1	11	8	1	69	2	0	0	0	2	0	3	6	6	0	6	2	9	10	26	4	0	14	0	0	0	1	0	0	117	3	1	43	43	295	7	5	0	71	26	6	33	1	8	12	8	0	2	1	0	0	0	0	0	6	33	2	167	20	54	0	1356	97	0	0	1	77	159	657	52	36	60	0	45	0	28	13	15	2	6	22	9	0	23	7	7	1	0	5	0	0	2	2	24	0	3	87	0	0	0	0	15	17	0	2	1	0	5	0	19	34	2	83	17	68	172	8	324	0	1	1	0	34	0	0	187	18	2	20	4	7	36	13	142	111	0	3	31	218	9	94	133	3	550	25	0	396	23	178	5	37	1	21	2	0	1	168	1	18	2	9	18	2	10	0	0	2	29	18	27	0	0	30	87	1	0	358	0	0	9	191	0	10	0	1	3	0	1	0	114	20	5	5	1835	9722	0	4	0	0	0	2	67	40	61	27	10	10	0	5	0	6	0	3	0	0	22	0	46	5	3	0	1	0	0	0	4	1	10	32	0	3	0	168	28	7	1675	20	74	0	3	14	2	75	1	7	13	5	0	0	2	2	9	7139	1	36	0	0	0	3	6	22	19	6	722	56	2	61	6	1	3492	162	16	8	3	0	0	0	1	27	1080	34	0	12	7	4	3174	0	0	0	0	0	4	194	0	0	0	0	0	159	15	0	1	2	0	2	3	43	4	1	22	0	0	0	0	0	0	0	32	354	0	0	0	4	4	30	144	0	2	0	5310	41	2	0	0	45	394	2064	0	6	4	3	1	10	0	0	1	4	0	3	4	152	0	0	0	0	0	0	0	33	4	211	32	0	0	0	0	11	5	44	0	0	7135	2	15	2	25	4	8	4	0	0	0	112	5	0	4	31	795	2172	5	38	0	14	0	3	31	7	0	37	117	8	41	6	9	42	173	54	15	0	17	27	46	3	0	15	24	30	1573	7	0	9	0	11	7	116	150	211	14	29	0	49	10	8	0	3525	0	0	0	0	1	0	43	3	1	0	0	5	0	0	15	71	15	0	703	18	12	18	53	0	4	3	0	0	0	0	0	0	0	0	984	2	0	0	2	2	7	0	0	0	0	0	0	13	0	0	0	0	0	55	0	3	3	42	2	35	1	20	1	5	6	4	0	2	32	34	1	98	5	309	103	79	0	1	8	32	22	4	4	57	9	14	0	98	273	23	31	69	39	7	93	222	0	0	0	10	20	12	126	13	0	90	0	0	2	0	0	7	0	0	0	0	0	0	118	296	1	1	7	0	0	0	0	2	0	0	3	0	1	55	65	2599	0	0	32	16	2	427	18	13	4	0	37	0	4	0	52	48	0	1	359	1	28	13	2	7	3	0	74	0	0	103	51	1754	3	1	1	17	1	0	1	4	5	3	0	0	17	211	17	0	1	62	2	39	0	0	9	0	36	0	0	0	36	1	0	44	0	1	27	0	0	2	13	0	0	0	0	2	0	2	3	310	0	0	0	0	0	0	0	18	69	0	0	11	4	1	0	1	4	0	1	0	0	0	1	0	19	0	0	0	119	4	4	15	28	1	0	0	0	0	691	765	30	51	0	2	2	0	1	0	0	1	54	28	1349	0	1	52	53	2	5	7	0	0	8	0	9	0	0	65	49	54	0	0	6	7	3	0	0	7	40	70	0	0	476	1	16	2	89	14	86	1329	0	18	36	305	0	1816	292	5	100	5	15574	73	31	15	22	2	85	0	43	697	13	8	98	49	14	8	118	22	3	94	0	4	10	19	7	1215	393	141	24	8	6	82	3	39	1	83	97	7	0	44	43	3	3	42	5	73	8636	9	21	18	2	11	50	5	3	14	1	0	0	5	0	0	0	0	0	29	2	11	210	7	34	54	50	0	12	7	76	0	1	0	0	0	1	2	0	0	0	0	179	1	4	0	215	36	5	208	0	15	4	331	4	11	1	4	0	0	0	1	0	0	0	0	0	0	0	0	0	0	0	2	0	0	0	8	0	7	5	11	2	12	3	57	147	1	2	0	3	0	2	1	0	263	32	316	103	0	18	338	37	114	0	2	0	25	293	3	501	1	160	18	14	540	13	41	2183	4	0	0	0	0	93	5	1	12	3	85	1	111	8	4	25	19	182	22	24	1	1	10	8	0	1201	143	5	45	13	22	20	70	5	11	0	0	0	0	85	8	0	0	61	0	0	3	1	5	0	0	17	2	132	34	5	7	6	53	0	5	72	11	0	3	1	0	0	0	0	1	2	4	22	12	26	12	10	47	49	0	23	5	0	0	0	2	1	0	0	0	0	15	16	2961	53	509	168	0	8	76	0	205	5	85	0	1176	10	95	22001	0	130	0	159	12	87	0	0	0	0	1	175	0	2	7	29	5	0	3	0	4	4	363	1	17	64	0	24	0	2	16	1	0	5	0	41	46	5	0	1	5	151	22	125	0	7	6	6	0	0	0	1	21	12	23	6	54	2	3	1	1	18	7	2	2	2	1	1	0	0	0	746	8	54	0	4	10	17	0	225	6	28	4	8	6	0	0	15	14	109	2	8	101	0	4	3	3	6	32	20	12	14	1	0	95	0	16	1	0	2	8	0	0	6	7	21	2	0	8	2	12	4	0	2	0	13	0	14	0	3	0	13	63	132	7	13	53	296	8	0	0	0	1100	548	16	37	27	16	2	246	0	0	52	796	0	1	33	0	7	0	0	1	0	0	0	0	6	504	19	451	4	31	0	8	34	93	0	0	0	0	9	0	17	0	188	15	401	2	0	0	57	14	36	0	1	0	1	67	32	1225	36	0	48	0	0	0	0	3	5	1	0	0	2	0	1	0	18	49	16	80	391	34	20	1	406	6	0	0	1	0	11	31	15	31	3	0	0	0	0	0	22	0	0	0	13	0	25	1	840	8	18	7	0	136	61	9	223	66	0	30	58	3	36	25	0	0	20	19	0	3	33	0	7	0	3	6	727	0	3	2	0	26	12	5	4	0	0	12	191	5	2	8	0	6	34	171	3	2	0	140	7	76	0	10	2	53	1	19	69	2	1	2139	0	37	5	0	0	1	0	0	6	310	1057	13	3	2	2	5	7	30	0	0	18	0	0	0	0	0	1	0	0	0	0	5	1	0	0	2	34	0	3	17	4	89	95	0	4	0	0	10	183	10	45	4	9	1	9	10	5	2	1	0	19	4	3	36	9	0	43	131	3	0	0	0	247	3	4	35	15	24	0	9	0	57	32	8	0	54	616	0	37	18	22	4	1	401	273	1061	0	0	0	26	1	0	0	0	0	0	4	13	48	15	2	53	55	0	1	0	0	38	0	1	14	779	54	2	10	1	0	2	0	24	0	10	5	7	71	0	0	0	0	1	2	0	62	4	39	19	0	0	9	9	4	2	7	233	5	38	3	4290	13	33	0	0	11	0	12	13	602	2186	2	0	0	0	18	8	5	9	0	0	0	1	120	6	477	44	56	9	3	6	1	0	640	1	12	17	0	3	7	0	56	23	1	0	0	25	0	41	0	0	3	86	53	27	14	1	0	4	1561	66	0	0	0	578	15	8	5	123	76	5	13	4	23	1	7	77	321	929	8	62	2095	80	88	0	0	3	9	0	16	0	21	25	203	1	211	31	0	7	0	0	0	0	0	37	0	0	90	12	2	7	35	107	0	24	23	1	0	15	24	0	6	0	0	28	0	0	7	18	0	25	68	0	0	3	6	8	0	0	0	2	979	37	0	51	26	1	1	7	0	0	16	1	2	0	7	24	0	2	35	6	0	85	6	11	6	154	5	0	1	1	23	278	58	328	1	436	27	8	30	55	11	31	10	2	1	11	0	0	643	0	0	0	0	80	31	1	0	0	0	8	6	48	0	15	14	6	3	69	0	0	30	11	94	0	0	0	168	3	14	65	5	0	387	75	42	39	21	139	8	63	3	58	0	0	0	0	0	258	14	0	627	180	119	1047	0	41	645	9	2	48	1340	11	33	0	11	21	0	28	4	0	260	0	639	86	24	5	4	47	9	0	0	0	14	16	0	843	0	3	0	206	1	0	74	19	3	7	1	39	0	0	0	0	0	4	0	0	0	0	10	147	0	0	76	1	1	3	6	324	0	52	914	6	36	0	0	0	0	3	0	1	0	3	184	62	8	11	32	47	25	0	0	8594	624	0	1	2	22	25	105	35	38	0	0	56	2	38	1	0	0	357	0	0	150	0	7	0	0	21	2	5	0	26	34	67	0	1	7	1	0	0	28	20	37	55	0	1	7	8	74	27	1	0	32	12	1	0	0	98	14	5	25	1	0	9	32	8	23	84	11	47	3	22	2	0	0	73	0	1	0	1	0	0	0	0	20	1	0	0	20	0	0	0	0	0	25	72	9	8	18	112	4	0	13	10	37	2	0	7	1	1	34	16	0	0	0	21	205	0	0	0	0	1	25	0	1	101	20	8	0	0	81	14	30557	27	0	0	1	0	635	4	0	1142	78	21	10	20	4	1399	119	23	0	7	68	1	32	0	4	0	23	1	28	10	32	3	0	14	2	0	0	240	0	437	19	1	0	37	3	0	0	0	5193	54	13	14	1	0	0	1008	3	5	0	0	116	108	20	43	22	1	0	0	0	0	0	0	0	0	1	100	0	6	1	1	2	6	0	0	0	55	0	0	0	4	21	0	12	5	0	385	0	144	0	0	0	0	5	9	0	1	0	2	5	50	4	17	2	8	9	13	137	0	0	0	0	19	0	0	0	0	2	0	1	0	0	0	0	18	15	51	7	15	126	0	8	0	8	1056	19	2	8	23	19	754	14	5	2	72	425	0	18	6	1	3	49	45	3	484	3	17	5	26	62	5	41	10	8	5	8	3	7	0	0	0	0	0	0	0	1	0	0	1	111	6	5	0	6	0	93	3	0	1	8	9	61	3	1	2	15508	0	0	130	4	0	11	14	633	14	0	60	11	13	107	3	14	14	27	5	1	0	102	0	56	16	1	28	6	38	43	356	71	10	0	40	21	5	4	4	0	0	4	17	0	4	3	0	1	482	0	4	179	2	12	9	0	71	1413	0	21	303	40	1	28	2	0	0	18	16	77	33	1	23	334	0	0	0	1	1	9	20	6	77	10	58	81	2	19	2	1	0	19	102	15	0	46	0	96	25	6	12	8	0	12	1	4	18	35	144	1	7	10	0	1	3	18	20	35	50	315	21	1	5	27	58	10	0	178	62	3	8	0	0	244	0	0	0	0	105	34	1	10	0	0	1691	5	6	0	14	5	4	81	0	34	33	13	4	0	0	5	0	0	0	7	29	10	6	3	135	1	0	2	1	118	10	63	11	0	91	0	5	4	1	16	62	0	0	745	55	0	0	209	15	5	0	6	0	12	0	0	0	0	0	31	7	117	2	0	14	14	14	28	9	10	0	35	2	0	63	13	0	0	0	374	0	2	5	7	0	0	20	17	45	2	2	6	14	5	40	51	0	5	34	1	5	41	60	0	82	4	3	71	0	11	0	6	7	6	4	55	25	478	3	2	0	0	2915	57	1	1	36	6	1	69	11	1	9	1	143	1216	87	29	12	2	20	89	16	1	23	11	5	151	30	37	14	12	0	163	0	73	102	20	0	61	0	22	0	17	539	13	8	41	347	123	56	3	2	0	23	1	0	1	12	9	134	1	1	18	5	5	1755	82	8	1	0	6	3	18	0	8	7	20	55	36	4	0	107	2	54	34	26	0	0	2	1	0	0	1	2	0	49	0	383	45	34	1	1	0	4	30	0	282	13	4	30	22	132	1	0	105	235	38	450	93	28	8	55	189	2	38	103	4	0	24	41	47	35	40	0	70	3793	47	19	0	0	0	2	0	2767	67	16	2	218	14	11	35	0	3	18	611	164	0	86	153	0	16	0	2	1	0	0	0	1	0	0	0	0	0	0	0	3	89	13	27	0	72	2	0	26	132	1	0	37	56	0	69	74	5	80	1	24	27	6557	0	11	325	58	18	2	8	11	70	7	125	453	37	21	0	1	0	0	2	52	0	64	4	7	6	28	0	4	4	240	58	828	20	16	4	25	0	0	17	340	21	13	0	581	21	0	0	208	17	102	4	0	1	34	8	1	4	36	4	12	0	3	2	35	12	4	1	4	6	1	0	0	0	10	1	97	23	1	22	3	9	10	0	1	6	30	1355	0	15	0	120	0	226	1256	0	1	904	0	10	0	3	91	0	8	10	12	16	26	0	9	1	5	2	0	87	67	17	27	59	8	52	529	11	25	40	1	3	13	7	66	223	3	17	0	0	164	155	330	1500	3	2	84	23	54	545	0	274	11	99	2	2	19	191	705	1	83	19	15	7	20	12	0	0	2	9	0	9	0	2	36	1	7	0	71	3	12	24	4	41	2	1	0	0	0	24	9	0	3	61	0	106	60	0	2	109	0	0	0	2	0	1	0	0	0	0	0	2	162	63	0	1	0	0	0	1	69	0	3	107	2769	13	2	384	0	0	11	166	19	0	98	335	45	0	57	1	0	309	12	0	1	29	1	2	647	18	37	84	0	1	0	0	320	0	0	0	0	0	44	3	3	226	13	0	1	0	0	14	4	9	22	0	5	2	0	0	7	16	0	14	2	2	4	34	7	14	10	48	0	9	45	30	0	0	0	0	0	0	0	20	85	28	1	463	0	16	26	6	1	1	3	124	88	0	1	7	460	0	0	402	4	6	29	448	132	6	59	3	0	65	1	0	46	680	0	389	14	1	70	36	0	0	404	0	0	0	0	0	2	7	8	0	77	46	21	1	0	0	17	10	25	17	2	0	2	0	0	6	0	0	0	239	48	5	0	0	3	122	5	2	54	0	40	550	32	0	1	50	344	28	46	9	52	19	111	152	3	20	2	26	0	70	14	10	0	0	0	4	4	48	0	2	0	2	0	0	0	137	6	0	0	0	0	0	0	0	11	36	33	5	156	112	3	13	0	51	40	0	0	0	34	0	36	0	66	1	0	866	0	12	13	11	68	13	0	0	115	15	70	0	0	12	249	4	8	5	1	2	3	1	0	0	10	3	0	7	54	5	0	2	0	2	123	1	1	1	0	3	1550	86	16	26	0	0	0	12	0	25	41	0	4	65	16	4	106	29	0	16	0	20	0	16	1	0	230	12	3	206	28	0	23	2	365	1	37	0	37	59	110	88	673	2	41	0	0	62	24	0	1	68	65	16	81	2	1	26	2271	42	81	407	63	87	5	939	32	28	4	170	112	32	0	0	21	1460	47	2	0	268	114	10	1	2	6	26	9	3	1	27	0	3	12	26	134	0	185	14	4	60	72	29	40	165	6	3	0	52	0	4	0	1	16	2169	2	3	4	22	22	0	19	0	22	0	0	37	238	0	0	9	2	0	127	10	3	0	0	0	0	0	0	0	0	0	0	2	0	0	0	0	0	10	0	0	10	0	6	0	0	8	9	4	2	0	0	0	1	0	0	0	1	0	18	1	0	0	108	0	29	39	87	28	0	8	14	0	0	3	43	0	0	0	0	0	635	0	0	7	3	2	0	0	0	0	0	278	7	0	19	15	1	0	3	0	84	0	0	0	0	3	0	0	0	1	0	1	0	0	102	0	0	0	94	13	0	9	0	100	0	1	0	11	0	0	0	2	100	286	96	4	0	0	0	0	0	0	0	0	0	5	0	7	24	2	0	0	0	0	0	0	0	0	0	120	0	0	0	0	0	0	1	16	512	0	8	66	0	0	0	0	0	0	0	0	0	0	0	0	0	0	0	0	0	0	85	48	1	0	6	27	3	51	0	0	0	6	0	41	0	43	0	0	6	94	0	0	0	1651	0	0	0	80	214	1	0	3	18	32	18	0	0	1	0	223	0	0	1470	564	508	0	5	139	0	5	12	12	0	0	0	1810	137	2	0	0	55	3	10	0	0	0	3079	377	4	1	0	1	12	9	7	8	3	21	7	79	0	0	0	0	24	0	16	22	0	0	23	240	0	0	0	10	0	0	0	0	0	126	66	10	324	5	64	12	1	0	87	0	1	1	106	0	17	181	225	5	2	1	0	9	0	73	4	13	24	218	2	2450	56	1	0	0	3	0	932	1	0	0	5	0	61	3	0	0	6	745	13	3	0	0	20	0	2	0	31	55	11	11	29	101	0	1409	12	1	7	12	0	0	0	8	381	29	10	900	10	66	0	267	32	166	1	10	2	4	1	0	1	0	0	3131	0	15	41	7	38	1	0	0	1	10	320	0	111	0	0	0	11	38	0	2	44	20	8	0	19	15	5	4	462	0	1	994	9	0	1146	0	0	0	62	220	3	0	0	0	14	26	1	23	0	0	0	0	125	3	0	3	0	19	0	0	0	20	18	0	139	0	0	2	16	38	0	34	0	33	38	0	0	0	3	7	21	135	0	57	0	0	17	15	1	59	0	44	30	2	0	14	1	3	10	200	0	0	0	662	1	66	6	0	3	0	10	2	217	0	0	0	9	0	43	0	0	6	65	0	0	0	11	0	0	2	0	3	1	0	27	120	0	0	1	0	0	0	0	0	2	3	0	2	3	1	0	0	0	0	0	1	0	0	4	1054	4	8	0	0	0	8	0	0	0	6	0	0	0	0	1	6	0	19	0	0	15	0	0	2	19	0	0	2	41338	0	21689	8	0	0	1095	1901	3	8	29	5	0	0	0	0	223	0	2	0	0	16	5845	1	157	1	16699	0	11	0	18	46	0	13	0	3	4	0	1	2	26	0	32	0	19	1	0	2	81	7	1879	29	19	92	14	8	46	0	0	188	7	925	0	18	5	0	3	0	1	0	1	0	63	47	0	102	26	0	2	0	31	11	104	39	0	0	0	12	0	0	0	5	1	0	10	0	1	0	1	3	168	29	3	42	0	1	98	9	4223	0	983	21	59	1	0	19	22	1	2	0	3	0	5	0	1	0	0	0	10	12	0	0	0	2	0	0	0	1	0	0	1	0	0	0	0	1	0	4	0	0	0	2	0	0	0	3	0	9	0	0	0	0	1	0	0	69	0	0	0	0	0	1	0	0	0	0	0	0	0	0	185	0	0	0	0	0	0	0	0	2	0	0	41	0	10	0	11	0	0	0	0	0	0	0	22	0	0	1	0	0	0	0	0	0	0	0	0	0	0	0	0	0	0	0	0	1	37	0	0	0	0	103	2	0	0	1	0	0	0	0	0	2	1	0	0	1	266	0	0	0	0	0	0	0	0	0	0	0	0	0	0	0	12	0	0	0	0	0	0	2	0	0	0	0	3	0	0	1	0	0	11	0	1856	0	1	147	0	0	2	0	1866	0	14	0	0	1	6	0	3	0	0	4	0	1	95	0	0	1	0	0	62	0	0	3	0	6	0	5	0	0	1	0	1	0	0	0	0	1	6	0	134	21	4	0	22	1	0	0	0	0	27	0	1	1	0	0	0	16	17	0	0	0	3	0	1	0	8	1	0	0	0	0	0	0	0	0	0	0	0	0	0	0	1	0	0	0	0	7	0	2	1	0	0	0	14	0	32	0	0	0	0	1	2	0	0	1	0	0	3	0	0	0	0	0	0	0	1	3	15	0	5	0	15	287	0	0	0	0	1	96	0	0	0	25	0	0	0	0	2	2	13	4	0	0	0	3	0	3	1	0	101	15	2	0	0	33	0	3	0	1	12	0	3	0	64	0	4	2	20	0	15	0	78	4	31	835	5	0	0	50	24	3	471	0	59	1	1	362	3	7	0	0	0	0	2	3	0	1	0	0	109	0	0	0	15	5	0	0	9	1	0	2	0	0	53	1	9	0	6	4	0	0	0	0	0	0	0	0	0	0	1	0	0	13	0	8	0	0	1	0	9	0	56	5	0	0	0	0	0	100	0	0	0	0	0	0	0	0	1	0	0	0	0	0	0	0	0	0	0	0	0	0	0	0	0	0	0	0	0	0	0	0	5	0	0	0	0	0	0	0	0	1	0	0	0	0	0	0	0	0	0	0	0	0	23	26	910	1	3	10	230	0	0	326	10	0	0	218	0	156	19	335	94	16	22	0	0	17	48	14	42	16	0	10	83	0	5	2	1	1	42	12	6915	0	0	0	2268	0	1	0	0	37	1	0	0	2	3	189	27	0	0	0	1	0	0	3	0	0	0	0	0	22	0	0	0	20	2	133	5	34	255	2	40	1	103	16820	99	1032	1	8	0	9	0	454	55	63	631	2	35	12	6	215	6	32	6	59	18	14	36	5	0	69	3254	14	5	13	2	0	16	0	0	16361	0	129	7	8	1	115	0	18	49	0	0	34	26	2	2	34	0	9	1046	911	23	4	28	5	14	29	172	108	34	2	8	1	42	67	1	1	133	1	0	1	12	42	1	1079	0	1	180	0	568	0	326	2	460	26	6	0	0	1166	5	0	10	109	11	0	9	1	352	4	2	0	2	0	1	4	0	282	4	2	12	1	17	2	0	2	0	0	2	32	0	23	1	8	0	44	10	68	2	19	23	502	6	0	1	1	0	0	0	0	0	0	0	0	0	3	0	2	1	496	0	19	17	0	152	0	9	60	41	0	1	63	0	20	25	0	0	0	1	17	10	0	15	2	0	0	215	0	0	0	65	19	28	0	2	2	23	949	1	5	0	1	3	0	0	3	16	2	0	6	0	0	7	1380	77	29	0	1	19	97	123	0	0	6	8	2	12	15	0	14	9	0	0	5	62	0	6	2	3	1	17	0	6	13	0	0	0	0	0	0	0	0	0	0	0	0	0	0	0	0	0	5	0	0	9	2	0	3	19	0	7	1	5	33	65	0	0	5	54	0	0	0	0	0	6	1	0	0	0	0	4	0	1	2	24	0	2	3	0	0	0	327	6	19	24	0	11	4	0	0	4	62	11	0	0	0	0	62	22	0	6	0	272	0	75	1	5	25	0	0	0	1	1	12	0	0	0	1	1	9	22	2	2	0	0	0	0	21	0	2	20	86	134	8	92	1	2	0	0	3	23	14	0	2	186	15	0	0	0	0	0	56	8	51	0	377	18	56	159	22	23	16	100	0	4	0	0	0	0	3	0	0	2	2	0	2	0	5	0	59	8	41	60	0	2	70	3	73	19	8	20	14	1	9	0	0	0	0	0	0	5	0	2	429	28	220	22	21	27	7	38	100	71	0	20	44	47	4	12	0	0	1	134	0	131	2	0	16	11	0	0	0	0	2	0	5	2	16	1	0	5	22	1	10	0	0	1	33	0	50	12	11	3	2	1	0	0	80	16	13	18	349	6	6	5	791	20	0	39	52	1	5	0	0	108	1	37	71	121	0	13	29	44	46	27	11	5	0	0	0	0	0	0	3	4	0	0	0	5	14	6	0	19	36	973	0	716	9	0	0	0	56	0	0	87	13	183	176	1	1	0	0	0	0	19	5	49	41	41	0	1	0	0	0	0	1	0	0	0	1	0	43	0	6	14	3	4	0	6	2	76	39	105	1921	41	20	5	39	336	2	11	32	88	278	0	0	0	16	0	12	11	820	1	0	0	2	0	0	1	645	888	1118	1139	895	364	10	4	2	1	2	0	0	35	137	2	4	0	0	0	0	0	0	1	0	0	0	15	49	28	0	45	24	43	0	0	0	1	0	0	0	0	49	0	0	0	1	39	0	50	0	2	19	16	65	61	11	2	142	10	15	1	12	1	30	0	0	2	1	3	221	9	0	0	0	0	1370	15	0	0	1	0	1	2	3103	1	0	0	0	0	15	18	0	0	132	0	0	339	0	7	38	5	7	0	0	0	6	0	0	4	0	0	54	43	0	0	30	65	0	8	54	1	5	38	5	0	15	105	0	0	1	0	0	193	0	0	0	6	0	0	2	0	0	0	0	2	0	0	0	1	0	1	0	2	0	0	1	0	1	0	3	0	47	0	142	44	2	2	5	2	0	0	48	0	2	0	1	4	1158	0	12	32	180	85	23	3	137	120	34	29	4	0	2	1	0	0	1	0	0	15	897	0	10	8	2	0	1	2	24	0	0	0	0	4	1	0	1	0	0	0	0	7	63	25	89	52	0	2	0	0	5	3	2	0	0	1	0	82	74	0	101	74	0	1	159	0	44	30	48	6	54	0	0	0	0	0	0	3	0	3	5	10	0	1	0	0	0	0	137	649	5	3	49	0	34	3	0	1	0	4	0	0	146	2	0	0	238	0	14	97	0	0	0	0	4	0	0	0	4	2	1	0	1	1	0	1	0	1	0	0	96	0	33	0	5	0	0	32	1	24	0	17	102	7	0	2	0	0	3	1	0	0	0	0	53	12	73	1	0	3	0	1	13	2	112	5	69	706	12	38	273	10	1	105	1650	1	1	1	0	0	0	5	0	1	0	0	1	0	0	10	2	1	2	0	1	1	0	182	0	0	3	0	0	0	0	0	0	0	0	0	0	0	6	0	0	7	25	31	0	1	2	0	0	0	0	32	0	0	0	0	1	15	0	0	0	0	0	0	0	0	2	1	5	3	0	4	1	0	0	0	27	0	0	3	1	0	3293	11	102	0	0	0	0	5	1	7	2	14	0	0	0	1	0	578	41	1	0	1	1	2	0	0	0	0	0	0	0	0	0	2	0	0	1	0	0	0	0	0	0	13	1002	0	10	0	0	4	0	0	13	0	1	1	0	2	0	1	0	0	0	0	0	0	15	10	0	0	58	1	0	1	1	0	42	0	0	0	0	0	0	0	0	0	0	0	0	2	69	138	19	0	24	32	42	0	0	2	0	18	1789	0	0	3	3	1	33	15	18	178	902	0	0	1	0	0	1	81	6	0	1	0	10	20	4	0	4	0	0	0	9	0	0	35	7	6	46	3	39	109	0	0	60	0	112	0	1	0	0	2	1	0	1	14	0	0	0	0	1	76	0	3	0	0	0	1	0	67	5	164	0	0	5	0	0	0	0	0	0	0	0	0	0	0	768	0	3	6	0	30	0	0	1	12	28	1	0	49	19	27	2	1	25	7	47	19	14	35	3	13	86	1	1	582	44	23	39	3	3	25	0	0	0	0	1	0	0	0	4187	0	0	0	0	0	0	0	1	1123	0	0	3	74	4	29	30	7	0	27	2	10	0	0	2	19	0	0	15	9	636	10	1	20	17	4	79	49	35	82	0	3	0	0	0	4	0	0	6	0	3	0	0	8	0	0	6	8	0	13	3	143	0	0	1	7	239	0	7	2	3	5	5	0	2	0	0	115	2	4	0	0	10	0	0	0	0	2	0	0	8	6	16	3	43	70	11	12	0	0	0	8	8	4	14	1	0	4	0	0	0	5	0	10	347	0	0	14	2	7	4	8	56	8	16	0	28	0	0	0	534	42	1	32	23	3	28	1945	0	6	3	9	16	0	0	9	2	3	7	4	0	7	49	105	9	87	0	0	4906	22	79	1	10	16	887	34	12	16	127	3	2	2	3	86	13	38	66	23	2	1099	190	0	876	0	0	88	19	5	0	4	150	0	79	90	29	0	10	22	0	21	0	43	1	4	0	57	31	17	1	1	7	6	20	0	0	7	15	34	0	0	0	33	0	17	6	88	7	0	51	113	0	9	0	26	20	5	0	0	0	0	20	17	27	0	97	1	2	0	0	0	0	1	34	176	0	114	95	4	17	15	0	1	1	12	68	0	3	147	320	4	15	21	0	2	0	0	0	10	227	3	3	1744	0	18	1	0	0	0	0	0	0	0	0	21	0	0	18	8	14	1	0	0	10	0	22	128	194	9	179	237	20	7	3414	26	0	25	12	5	0	121	3	0	0	136	11	44	0	11	932	19	0	0	0	0	0	6	0	1	17	7	445	23	2	0	0	0	94	25	2	2	148	18	57	11	37	0	28	13	7	10	3	3	1	37	0	93	44	83	4	26	16	27	33	0	0	0	3	0	22	8	36	5	3	368	11	3	13	356	8	6	18	59	8	1	10	12	2	13	18	1	0	0	970	2	0	27	0	79	233	0	67	0	19	24	2	4	0	3	0	4	1	0	0	0	14	4	2	0	12	58	0	3	0	1	2	0	0	77	2	0	2	20	1	31	0	2	0	36	0	107	161	14	37	578	289	65	0	0	0	0	0	0	0	0	0	0	0	0	1	126	1	1	0	0	0	0	0	0	0	0	0	0	0	0	0	1	0	0	1	0	0	0	0	0	0	0	0	0	0	0	0	0	0	0	0	0	0	0	0	0	0	0	0	0	0	1	24	0	0	0	0	0	0	0	0	0	0	1	0	0	3	0	6	0	0	1	0	1	0	0	0	0	0	0	0	535	514	0	0	27	93	40	2	10	15	13	11	16	15	1	0	0	0	0	0	0	0	0	7	575	0	0	1	1	0	0	4	1	0	0	1	0	0	0	0	0	0	0	1037	3	0	5	6	0	0	13	38	1	60	0	0	0	1	33	0	0	0	0	2	4	1	0	0	0	0	2	24	1	0	0	0	0	4	0	1	0	0	459	3	101	0	0	1	2	2	1	113	7	44	0	0	2	0	0	0	0	0	0	1	0	0	0	12	0	42	5	0	0	2	0	0	0	0	8	0	1502	18	39	48	23	0	0	12	0	0	12	2	4	0	219	5	22	0	0	2	360	2	0	40	0	20	0	37	0	0	21	1	0	0	4	3	6	2	1	1	3	29	15	7	0	0	0	1	0	0	0	0	0	0	0	0	52	0	1	0	4	6579	0	0	11	19	0	3	2	1	2	0	0	1	0	0	0	2	0	1	0	0	0	6	0	1	0	0	0	1	0	1	0	222	0	0	0	0	0	0	0	0	0	0	0	0	0	0	0	1	0	0	0	0	0	0	0	0	0	1	0	23	19	0	0	0	0	0	0	1	2	0	0	0	0	0	0	0	0	0	1	0	3	0	0	8	0	0	0	0	0	0	16	0	1	0	0	0	0	0	0	0	0	0	1	0	0	1	2	14	0	0	0	0	0	0	90	267	22	52	91	815	42	0	0	4	1	0	0	0	0	0	1	1	4	0	14	1	0	0	0	0	3	0	7	2	2	1	0	0	1	0	0	0	0	1	14	40	34	3	7	0	0	0	0	0	0	3	0	0	0	0	0	0	0	2	0	0	0	64	0	2	1	1	0	0	1	0	0	0	31	91	100	265	0	0	1	0	0	0	1	0	4	0	21	0	0	0	16	0	0	1	0	0	0	0	12	0	0	0	0	12	1	0	1	1	0	0	0	7	238	7	1	0	128	43	0	1	0	2	0	0	0	0	0	0	3	7	0	0	0	0	12	0	0	0	0	0	0	0	0	0	1	0	0	2	0	0	0	7	0	0	1	0	0	0	9	40	0	0	0	0	0	0	0	0	0	1	2	0	0	0	0	0	0	1	1	0	0	2	0	0	0	0	0	0	0	0	1	66	41	0	3	0	0	0	10	1	0	0	0	0	3	0	0	0	0	0	391	0	0	0	2	0	0	0	0	1	0	0	0	0	15	0	1	0	0	0	11	0	2	76	100	30	17	0	6	1	2	0	1	0	0	0	0	0	2	0	0	0	0	0	1	0	32	0	0	0	1	2	1	3	0	0	68	0	0	155	0	0	0	35	0	0	0	0	0	0	0	0	0	0	0	24	0	1	2	0	0	2	0	0	0	1	0	1	0	53	0	0	1	0	0	16	0	0	0	0	0	74	7	0	5	0	0	1	87	0	0	7	0	0	0	0	0	0	0	0	2	0	0	0	0	0	0	0	0	0	1	0	0	0	0	0	0	0	9	0	82	0	150	0	9	12	0	1	0	1	1	63	33	14	13	0	0	0	0	0	1	0	0	0	0	0	0	0	0	0	0	11	0	14	3	0	242	0	10	2	3	3	67	9	0	0	1471	14	0	0	0	0	1	0	1	0	0	0	5	0	0	0	0	0	0	0	0	0	0	0	0	1	0	1	0	0	0	1	0	22	25	2	0	4	0	0	0	0	0	0	0	0	0	0	0	0	0	0	3	0	0	1	100	0	0	0	0	0	0	0	0	0	0	2	1	0	0	0	135	0	0	0	0	1	2	0	0	0	0	0	0	0	0	4	0	0	0	0	237	0	0	0	0	2	8	0	0	0	321	73	0	0	0	1	0	8	0	0	0	0	0	0	1	0	0	589	0	0	0	0	0	0	0	0	0	0	0	1	1	4	0	0	0	0	0	0	2	0	0	0	0	7	0	1	2	1	1	0	1	3	16	0	0	0	0	2	0	2	0	42	7	0	22	0	0	0	4	0	0	0	0	0	0	0	0	0	0	0	0	8	0	0	0	0	0	0	0	0	0	4	1	0	0	0	0	0	0	2	0	0	0	0	0	3	0	0	0	1	0	0	0	0	0	0	0	0	0	0	0	0	0	0	0	0	0	0	0	0	0	0	0	0	0	0	2	0	0	0	0	0	0	0	0	0	0	0	0	0	0	0	0	0	0	0	0	25	0	0	0	0	0	0	0	0	0	0	2	0	0	0	0	0	0	0	3	0	0	0	0	0	0	0	2	0	0	0	0	0	0	0	0	0	0	0	0	0	1	20	11	0	0	0	0	0	0	0	0	1	0	0	0	0	0	0	0	0	0	0	0	0	0	0	0	0	0	0	0	8	0	0	0	3	0	0	0	0	0	0	0	0	0	0	0	0	0	1	0	0	1	0	0	0	0	0	0	0	0	0	0	0	0	0	0	0	0	0	0	0	0	0	0	0	0	0	0	0	0	0	0	0	0	0	0	1	3	0	0	0	0	0	0	0	0	0	2	0	0	1	0	0	0	0	0	0	0	0	0	0	0	0	1	0	3	0	0	0	0	0	0	0	0	0	0	0	0	0	0	0	0	0	0	0	0	0	0	0	0	0	0	2	0	0	120	5	7	0	0	0	0	0	0	0	0	0	0	0	0	0	0	0	0	0	9	0	2	0	0	0	0	0	0	0	0	27	0	2	0	0	1	0	0	0	1	0	0	0	11	89	0	0	0	0	0	0	34	0	288	0	0	0	0	2	0	0	0	0	1	178	0	0	0	0	0	0	0	0	0	0	0	0	0	0	0	0	0	0	0	0	0	1	0	0	0	0	3	0	0	0	0	0	0	35	367	0	0	0	0	0	0	0	0	0	0	10	13	0	0	1	0	10	1	0	0	0	1	9	2	4	0	1	60	1	0	0	0	0	0	0	0	0	0	2	0	0	0	0	0	0	0	0	0	0	0	0	0	0	0	0	0	0	0	0	0	0	0	0	0	0	0	0	29	0	0	0	0	0	0	0	0	0	0	0	0	0	0	0	0	0	0	1	2	0	0	0	0	0	0	0	1	0	0	0	1	0	0	0	0	0	0	0	0	0	0	0	1	0	0	0	0	0	0	0	0	0	3	0	0	0	0	0	0	0	0	0	0	403	0	0	0	0	0	0	0	7	23	0	0	0	0	0	0	1	0	0	0	0	1	0	0	0	0	0	0	0	0	0	0	5	0	0	0	24	1	0	0	0	0	0	1	0	1	0	0	0	0	1	0	0	2	0	210	0	0	4	40	0	0	0	0	0	0	0	0	11	1	0	0	0	0	0	0	0	0	0	0	0	21	0	0	2	77	241	313	0	0	25	0	0	15	6	0	4	1	0	0	1	1	0	1	0	2	0	0	187	20	58	8	8	16	0	0	0	1	90	16	3	50	10	0	0	0	0	26	216	1	0	1	0	26	32	29	0	1	67	29	14	222	0	0	0	4	0	2	0	0	0	0	0	0	0	110	0	0	0	0	2	0	1	0	1	1	0	0	0	0	0	0	1	0	0	0	2	0	0	0	0	0	0	0	0	1	9	0	0	0	0	0	0	0	155	7	8	20	48	6	66	61	13	0	0	0	0	1	2	0	0	0	0	0	0	0	0	1	2	0	0	0	0	74	0	1	0	0	0	1	0	0	0	0	1	0	542	354	26	10	0	7	17	10	0	3	1	0	0	0	0	0	0	0	0	3	0	0	0	3	0	2	0	0	0	1	0	0	13	0	54	0	0	0	5	0	0	0	0	0	0	0	3	0	1	0	0	0	0	0	0	0	2	2	0	0	8	0	0	0	0	0	0	2	0	0	0	0	0	0	0	0	0	0	1	0	0	1	0	0	1	1	0	0	0	0	0	0	1	0	0	1	0	0	0	0	1	0	0	0	0	0	2	0	0	0	0	0	0	30	0	0	0	0	0	0	1	0	0	0	0	0	0	0	0	1	0	0	0	0	0	0	0	0	0	0	0	0	0	0	0	0	0	1	0	0	0	0	0	0	1	0	0	0	0	0	0	0	0	0	0	7	0	0	0	0	3	0	0	0	0	0	0	0	0	0	2	8	12	2	0	0	0	0	0	0	0	0	0	0	0	0	0	0	0	0	1	0	0	0	0	0	0	0	1	0	0	0	1	0	0	0	1	0	0	1	0	0	0	0	1	0	0	0	0	0	0	0	0	5	1	3	3	0	0	3	0	1	0	1	0	0	0	0	0	0	0	7	18	2	0	0	0	0	0	0	0	0	0	0	5	0	0	0	0	0	0	0	0	0	0	0	0	0	0	4	0	0	0	112	0	1	0	0	0	0	0	0	0	0	0	0	0	0	0	0	0	0	0	0	0	0	0	0	0	0	0	0	0	1	0	0	0	0	0	0	0	0	0	0	0	0	0	0	1	0	0	0	0	0	1	0	0	0	0	0	2	0	0	0	0	1	0	0	0	0	0	0	1	0	0	0	0	0	0	0	0	0	1	0	0	0	0	0	0	0	0	0	0	0	0	0	0	0	0	0	0	0	0	0	0	0	0	0	0	0	0	0	0	0	0	1	0	0	0	0	0	0	0	0	0	0	0	0	0	0	0	0	0	0	0	0	0	0	0	0	0	0	0	1	0	0	0	0	0	0	0	0	0	0	0	0	0	3	0	0	0	0	0	0	0	0	0	0	0	1	0	0	0	0	0	0	0	0	0	1	0	0	1	0	0	0	1	0	0	0	2	0	0	0	0	0	0	3	5	0	0	0	0	0	0	0	0	0	1	0	0	0	0	0	0	0	0	0	0	0	0	0	0	0	0	0	0	0	0	0	0	0	0	0	0	0	0	0	0	1	0	2	0	0	0	0	0	0	0	3	0	0	0	0	1	0	0	0	0	0	0	0	0	0	0	0	0	0	0	3	16	206	176	0	1	19	26	35	17	0	56	11	52	65	3	12	1049	31	77	0	0	18	0	1	0	0	0	0	1	0	0	0	0	0	0	0	0	0	0	0	0	0	0	0	0	0	0	0	0	0	1	0	0	0	0	1	0	0	0	9	0	4	2	1	0	0	0	0	0	1	2	0	0	4	45	23	1	0	3	11	0	141	0	11	0	2	1	0	36	1	0	0	0	0	1	0	0	0	0	0	0	0	0	0	0	0	0	0	0	0	0	0	0	0	0	0	0	0	0	0	0	0	0	0	1	0	0	0	0	0	0	0	0	3	0	0	2	1	1	0	0	4	0	0	1	0	0	0	0	0	0	0	1	0	0	0	0	0	0	0	0	0	0	0	0	0	1	0	0	1	0	0	0	0	0	0	0	0	0	0	0	0	0	4	0	0	1	0	0	1	0	0	2	0	0	0	0	0	0	0	0	0	0	0	12	1	0	0	0	0	0	0	1	0	0	0	0	0	0	0	0	0	0	7	0	0	0	0	0	0	0	0	17	2	3	0	0	0	1	0	0	0	0	0	0	0	0	0	0	0	0	0	0	0	1	19	7	0	0	0	0	1	0	0	0	0	0	0	0	0	0	0	0	0	0	0	0	1	0	0	0	0	1	0	0	1	0	3	0	0	0	0	0	0	0	0	0	0	0	0	0	0	0	0	0	0	0	0	0	0	0	0	0	0	29	37	2	0	0	13	1	0	0	0	0	0	0	1	3	0	1	0	0	0	0	0	0	0	0	0	0	0	0	0	18	25	4	0	0	2958	0	52	13	0	0	1	0	0	0	0	0	0	0	0	0	0	0	0	0	0	3925	64	11	2	0	0	0	0	0	0	0	0	0	0	0	0	0	0	0	0	0	0	0	0	0	0	0	0	0	0	0	0	0	0	0	0	0	0	0	0	0	0	0	0	0	0	0	0	0	0	0	0	0	0	446	80	91	2	35	0	0	0	0	0	1	0	0	0	0	0	0	0	1	277	23	126	8	8	3	0	0	0	81	0	1	0	0	22	49	0	17165	6	0	0	0	11	41	1	0	0	166	14	7	0	6	68	68	249	311	5	1	8	107	0	26	22	234	57	0	6	1	289	71	238	12	0	365	152	0	8	0	0	6	2	3	53	163	2	7	0	100	6	23	16	11	1	37	0	1	0	2	31	0	0	296	2	37946	12	0	89	23	1	13	155	175	1	33	55	146	128	0	0	0	0	0	0	0	0	0	0	0	0	48	0	71	0	0	2	27	7	175	11	0	8	89	167	116	96	0	0	6	5	45	1760	220	1807	9	2817	0	24	8	127	0	0	36	39	14	2	0	0	0	0	0	0	2	0	0	0	0	0	0	1	13	5	36	38	10	4	7	0	1700	401	410	1	0	24	2928	3	0	0	0	0	0	0	0	32	0	821	45	0	270	204	9	18	1	2	54	485	90	19	37	1	0	0	0	0	0	0	0	0	0	0	0	0	0	0	0	0	0	0	20	58	0	303	291	14	1	0	0	0	0	6	9	32	121	335	25	16	0	1	1	4	24	18	8	0	90	72	88	0	0	1	0	14	50	9	13	0	46	88	76	2	1	21	1	2	21	7	0	0	3	193	0	25	2	26	10	1	4	4	1	0	49	2	10	21	4	6	0	0	21	7	0	0	423	10	3	26	6	2	0	0	0	20	9	7	195	9	156	4	163	0	1	1	453	1	1	261	3	8	1	16	11	348	1	0	0	0	0	1	3	0	0	3	0	0	0	0	0	171	9	0	27	30	41	2	29	23	4	21	2	15	0	0	4	5	1	39	2	0	35	115	0	2	2	2	2	3	28	18	6	0	2	38	36	1	1708	1505	32	15	15	16	7	0	132	4	0	15	38	3	7	5	102	49	1	1	0	1	0	0	80	18	0	0	0	26	6	2	20	22	10	0	0	0	2540	56	81	194	1	0	0	0	28	0	0	6	0	0	705	0	159	6	104	1	3	0	1	23	6	6	5	24	1497	16	0	0	0	0	65	10	0	8	18	2	33	43	46	0	0	0	86	1	0	6	0	0	52	4	54	29	0	0	73	896	22	1	0	1	103	5308	7	6	90	22	0	7	3	51	20	33	0	10	2	0	1	0	99	75	5	21	0	0	48	0	0	11	96	3	21	73	1	0	51	59	41	54	120	214	13	2	7	14	1075	0	0	0	0	0	45	0	5	0	0	23	50	0	8	7	6	11	3	84	10	10	36	91	0	0	6	0	0	0	0	0	0	1	17	0	12	0	6	8	0	0	0	0	0	0	0	0	67	2	7	0	20	9	0	2	0	0	0	19	6	0	124	35	0	0	15	0	1	0	7	0	0	0	0	6	0	0	0	1	4	19	1	433	2	6	1	1	141	232	0	26	0	1	0	0	0	0	23	6	163	3	0	24	2	2129	4	8	240	5	5	57	3	54	8	0	1	9	0	1	9	14	1	53	10	18	11	4	0	4	1	0	182	0	2	22	147	8	80	0	492	11	46	3	16	60	46	95	0	5	2	4	82	10	10	116	46	20	6	6	4	24	0	11	10	3	32	67	1	0	128	9	0	0	11	0	26	24	1	25	0	18	0	567	0	0	0	1	1	0	5	0	34	36	0	3	14	3	61	0	0	2181	0	4	43	5	35	2	1	2	6	0	23	0	0	2	0	0	6	91	5	0	1	0	0	5	1	0	33	6	0	20	11	31	0	12	0	3	0	2	1	19	249	4	10	0	515	53	9	10	29	89	16	1	4	279	9	1522	4	0	0	0	0	1	11	43	1	2	27	9	2	12	93	100	0	1	6	0	19	0	5	2	282	0	1	0	0	0	5	0	2	333	0	24	1	88	25	72	499	23	8	0	0	0	0	48	0	32	405	10	0	0	3	5	2	129	0	0	0	23	6	151	547	0	6	4	268	2	13	1	0	1933	359	4	29	17	112	32	5	1	13	0	0	70	0	0	0	0	1	0	0	0	1	0	0	0	0	0	0	0	1	0	0	0	0	0	0	0	12	0	1	3	0	0	9	8	9	9	1	3	26	134	501	40	0	0	77	20	29	280	2	1	156	1	1	0	0	2	17	3280	0	3	1	1	0	0	0	101	9	1	0	1	0	46	3	0	1	11	2	10	0	0	0	0	2	1426	3	2	479	7	0	7	11	0	5	4	3	32	7	0	0	1	44	25	1	65	278	33	0	0	72	3	1	1	0	11	79	19	4	27	204	100	8	0	8	1	3	34	0	30	2	36	3	18	13	1	390	1049	9	26	50	0	0	4	12	133	16	10	1755	0	50	27	74	16	163	69	12	68	5	1	7	55	14	36	27	0	0	365	462	67	23	3	13	4	3	6	33	44	0	183	2168	11	21	2	0	0	33	49	0	3	2	217	57	36	5	0	15	6	1612	23	1	2	0	4	0	0	1	35	14	19	34	1	14	7	2	1	0	64	1	4	3	7	0	6	3	3	7	65	70	0	2	0	0	0	4	0	6	13	1	2	1	1	13	0	0	0	982	0	0	0	0	0	0	1536	3	0	17	30	0	0	2	81	0	0	2	0	0	0	0	21	0	0	7	1	1	1	31	164	12	18	1	0	3	0	21	0	7	8	1	63	0	0	1	23	23	21	0	61	7	20	10	2	0	0	0	3	0	9	304	1	2	0	0	6	87	2	20	0	1	0	0	0	18	3532	0	0	0	2	77	18	2	1	0	0	15	0	0	0	29	0	0	0	8	0	0	4	0	36	0	16	0	15	29	10	3	0	1	2	4	1	12	1	0	1	24	13	0	1	109	0	2	2	19	0	61	1	59	2	2	86	16	15	7	4	0	0	0	0	65	2	16	0	95	139	0	1	14	0	12	70	350	25	0	0	22	26	1	29	0	23	3	6	7	1	55	0	0	0	84	37	30	11	15	1	0	37	10	4	1	16	120	6	15	86	85	5	14	0	3	9	0	7	8	16	56	0	10	0	0	22	17	0	0	374	36	12	5	45	0	8	0	36	0	31	18	125	0	3	3	1	0	0	11	6	8	3	1257	0	5	115	0	1	0	2	139	0	22	1674	26	0	1	12	0	2	19	0	0	0	0	0	27	3	0	3	0	1	0	1	52	14	48	14	3	6	6	10	212	73	6	40	15	0	14	6	6	52	90	9	11	0	1	3	4	9	14	0	276	15	52	3	8	48	2	0	0	5	11	67	32	0	2	9	7	7	1	0	22	12	13	57	4	18	12	12	0	7	5	0	0	3	0	0	1	51	0	0	28	19	106	27	23	0	58	7	0	8	0	0	3	105	17	108	20	2	17	17	5	1293	1	0	0	9	25	2	0	50	23	7	1	2	4	100	104	0	1764	15	4	0	1	1	0	31	8	36	46	2	480	28	15	5	2	0	27	132	12	31	13	0	0	0	0	0	1	12	0	0	10	52	5	0	0	107	16	2	36	313	2	0	0	0	0	5	0	22	2	15	2	0	347	42	3	0	3	1	267	2	48	9	0	0	6	19	27	313	1	0	0	0	48	0	2	330	38	1	9	0	38	9	59	2	0	0	3	1	5	1	0	0	128	2	24	86	0	72	2	76	0	1	0	21	0	1099	0	452	22	2766	0	0	0	4	0	2	12	14	719	0	0	0	0	0	0	10	0	1	2	2	78	4	0	714	12	1	17	8	101	7	7	0	0	6	12	0	0	0	57	4	4	31	3	0	7	1	6	2	0	2	31	38	43	53	74	9	79	0	33	1	17	7	146	137	1	3	111	0	48	6	17	69	44	901	1	0	14	0	0	2	0	0	0	1	1	0	0	0	0	0	0	0	0	1	6	67	9	4	0	6	146	0	7	78	1	1139	157	17	0	2	10	0	0	0	0	1	0	177	0	18	1	3	10	18	71	62	62	0	0	0	0	41	0	0	0	0	0	0	0	0	0	0	6	0	0	0	25	0	70	0	3240	16	0	0	0	0	5	3	1	44	19	28	3	118	3	1	10	6	22	19	17	1	25	40	7	1	28	12	45	0	65	15	16	7	40	27	7	0	0	0	0	0	0	0	15	45	1	0	0	0	0	0	3	1	13	11	140	1	0	17	3	7	1	2	1	0	0	1	0	0	0	0	0	9	39	1	518	2	0	94	4	13	3	161	0	7	45	4	4	1	7	15	1	1	1	1	0	0	0	9	0	0	2	2	18	0	2	22	3	4	2	3	1	25	9	26	75	0	53	231	42	0	0	0	2	1	0	0	1	724	0	0	1287	0	6	2	0	2	39	1	0	3	1	0	0	0	0	0	73	0	18	23	75	0	0	2	121	49	265	10	5	0	7	3	1	2	0	14	22	9	53	0	0	1	5	65	5	23	5	1	3	0	0	0	46	0	3	4	6	78861	0	0	0	0	0	17	31	2	0	0	1	2	1	1	4	1	1	61	0	2	0	0	2	2	0	0	278	7	6	2847	74	3	0	2	3	0	387	30	29	2	0	0	0	6	1	0	0	0	0	58	15	14	14	12	49	24	3	19	6	0	0	4	388	7	3	11	19	18	0	13	0	30	2	81	1	3	7	124	15	4	2	5	0	13	0	0	1	12	228	1	3	6	8	0	1	9	6	7	63	10	29	7	957	1823	0	3	1	2	0	39	119	7	81	4	1	0	161	639	7	0	40	8	5	10	1530	1	1	0	0	0	1	0	0	0	0	0	2	0	0	3	37	2	16	1	0	0	0	1	4	0	1	2	1	12	879	5	0	36	0	16	5	1	0	0	0	0	3	86	0	1	8	597	22	21	28	3	18	24	1	0	0	3	1	10	1	10	2	0	5	2	1	0	0	0	1	0	0	0	0	0	81	0	0	0	12	1386	0	0	89	1	1	1	1	0	2	1	26	1	41	6	0	0	0	0	1	0	0	1	5	30	0	21	41	0	0	8	54	6	0	0	131	16	12419	1	0	0	2	15	48	77	215	0	18	8	53	257	9	43	8	1	18	27	163	16	65	0	94	11	4	11	118	5	186	21	18	0	7	2	56	43	65	1	18	0	0	0	4	0	0	0	0	2	3	0	2	0	0	33	0	0	0	40	9	44	23	0	5	13	36	28	85	19	20	9	129	0	0	0	0	0	4	1	10	5	0	0	2	11	3	48	5	203	1	1	637	0	23	14	0	1493	70	0	0	0	84	11	973	0	0	18	2	15	9	14	70	0	19	10	13	298	9	75	5	35	68	0	0	8	60	8	1	40	1	830	8	27	14	329	294	0	30	0	11	9	0	22	0	0	4	296	26	0	156	65	0	14	48	10	3	4	7	1282	457	1605	3	18	38	86	698	4	19	11	5	0	6	2	0	1	0	0	0	0	0	0	89	3	1	0	0	1	0	0	0	48	12	81	2	0	0	120	0	26	0	0	0	17	0	6	90	2	0	16	28	132	38	0	0	0	41	26	3	5	65	1	44	14	63	3	16	6	1	0	2028	25	3	35	145	12	4	0	71	106	5	9	0	0	192	0	12	27	0	13	728	1	0	37	0	15	0	0	1	0	69	0	137	0	53	0	0	0	11	33	10	12	14	0	0	0	0	0	0	34	1	6	2	7	25	0	114	24	0	6	24	47	11	18	6	931	63	6	0	0	61	108	7	4	1	39	1	9	6	2	16	31	19	35	13	2	0	0	0	0	8	59	0	3	0	3	17	5	104	201	42	0	0	1	2	1	1	0	0	0	0	5	37	0	8	9	40	1068	2	44	1	36	488	0	2	2	7	29	15	127	0	0	0	8	18	521	16	117	0	0	1	16261	1	4	0	4	0	0	2	2	19	3	0	5	0	141	2	43	262	2	29	8	11	36	0	7	6	51	5	10	2	0	1	1	22	13	1	0	0	0	0	0	0	11	107	0	0	1	38	0	18	4	5	0	10	26	4	0	1	107	0	0	0	0	0	0	0	0	18	0	5	0	3	1	1	0	9	0	53	0	0	1	33	0	0	0	0	0	33	74	17	20	7	0	0	7	213	16	4	0	0	25	0	7	78	26	0	0	121	2	179	169	20	0	13	0	1	15	60	138	0	5	17	0	0	1	44	40	1	0	0	0	708	0	1	7	0	8	137	22	0	38	0	0	12	2	13	7	57	39	13	301	213	39	7	0	1	1	2	276	3	12	6	3	16	10	38	0	0	1	2	100	0	3	5	101	4	30	204	7	0	0	70	39	33	26	7	4	0	0	1	1	41	17	12	12	2	0	0	3	1	0	1	0	1	15	3	0	4	0	0	2	10	12	3	0	117	0	12	23	20	5	3	0	3	0	1	0	2	0	0	0	0	54	1	75	0	154	8	3	0	5	0	0	3	2	11	21	14	0	160	31	32	0	12	1	3	0	1	0	0	1	24	1	0	8366	49	0	13	15	4	5	2	0	8	2	47	2	98	353	16	3	6	9	0	6	65	21	1	14	0	13	17	1	2856	0	173	0	117	2	2	1	4	0	7	10	1	0	3	0	0	0	6	26	17	1	0	15	93	620	0	0	199	2	0	5	6	4	55	0	2	4	12	66	103	1	111	50	1	4	168	0	0	0	3	0	5	1	0	1	3	640	6	0	0	0	136	1	5	0	8	15	5	91	3	2	33	12	0	10	0	0	0	49	237	0	1	0	340	3	125	9	5	118	8	4	27	0	3	14	3	8	30	67	18	618	0	1	40	165	0	19	12	681	0	15	2	27	0	132	16	194	0	0	0	0	0	0	29	0	0	0	2	0	0	0	507	25	224	2	48	57	242	37	4	0	2	5	0	503	27	6	1	0	2	0	123	681	2	185	72	0	0	0	0	1	0	0	1	1	0	145	16	12	0	3	0	6	352	113	196	0	2	0	0	0	0	0	3	0	0	152	0	4	37	27	16	0	0	46	19	0	0	2	10	50	0	41	125	7	84	3	1	0	7	133	11	22	18	0	0	0	0	1	3	0	0	0	0	2	9	8	102	0	0	8	39	15	7	0	1	0	0	1	0	8	8	1458	71	90	206	30	3	0	0	15	0	0	0	12	1	0	0	0	0	0	1	3	6	105	5	1	1	0	3	0	0	7	11	1	0	35	3	0	32	36	5	14	3	24	25	1	0	0	5	46	16	47	251	9	648	117	4	16	6	0	4	0	0	0	0	0	0	2	27	15	6	42	0	0
"SAMN10862257"	0	0	2	0	0	0	0	0	0	0	5	13	868	27	4	1	10	0	0	0	0	0	0	7	0	21	2	27	133	5	0	474766	0	1	0	0	3	16	1	3	5	0	288	23	0	0	15	0	0	0	2	15	16	0	0	11	693	58	10	5	0	0	0	15	2	3	0	0	1	2	409	1	11	1	0	0	2	262	0	7	0	1	1	0	7	0	0	0	0	0	0	0	0	4	2	20	10	1	1	21	15	0	6	4	7	24	0	14	3	2	0	0	34	0	4	0	2	18	4	0	5	53	2	31	0	1	0	1	0	0	56	73	0	0	9	4	0	8	7	12	38	24	30	5	29	2	15	5	0	2	4	46	2	11	6	6	7	28	8	8	2	13	34	2	23	32	5	19	2	36	61	0	23	27	40	374	8	13	13	0	0	34	23	0	0	15	0	45	0	0	3	4	7	10	16	12	63	1	29	44	24	13	0	12	8	2	2	170	5	28	0	5	2	9	3	2	2	1	8	103	24	3	3	104	17	3	6	8	2	37	0	0	0	87	2	0	17	0	8	0	0	0	2	4	3	77	6	0	7	1	2	2	7	0	0	0	5	8	63	0	0	0	1	0	2	5	0	4	2	1	0	0	0	0	0	51	2	0	4	0	0	0	0	0	0	36	5	0	4	0	0	0	0	0	8	20	0	0	0	55	16	3	3	2	5	4	0	0	1	0	1	0	0	170	0	56	49	9	2952	0	2	22	0	52	3	0	1	6	3	0	8	2	0	0	1	0	6	1	0	0	0	52	7	5	1	5	0	3	44	18	2	6	0	5	22	1	27	17	1	355	420	1	0	0	4	0	2	33	10	0	0	1	0	1	0	3	1	16	0	4	6	15	0	13	0	6	3	39	11	1	7	13	107	21	0	0	21	0	18	1	0	223	0	2	6	268	0	6	0	0	1	0	95	0	4	0	2	3	0	0	6	23	79	7	81	38	5	23	1	0	58	45	4	27	7	26	11	0	3	53	0	3	5	3	1	3	0	188	9	33	27	0	0	1	19	7	0	0	0	0	0	1	0	983	0	2	0	2	0	1	1	25	6	1	1	0	0	0	1	5	5	397	1	1507	1	12	2	0	372	0	42	3	28	2	0	3	10	2	1	43	8	3	7	0	0	0	53	4	0	4	267	0	0	14	13	0	1	0	19	11	12	2	0	0	0	7	7	4	0	54	9	88	108	83	25	0	4	2	52	0	0	15	32	0	19	7	115	13	92	16	9	20	2	13	7	18	87	27	2	0	39	8	13	0	0	4	76	2	12	1	9	0	58	1	41	6	7	0	0	0	82	0	0	175	0	0	10	12	291	142	0	0	0	3	51	0	2	6	16	2	247	0	62	0	7	49	17	20	3	4	0	1	40	33	29	0	1	0	7	3	24	11	31	0	55	0	20	4	0	23	1	0	10	0	0	0	5	5	26	22	1	0	0	0	2	0	0	6	9	18	12	0	95	2	12	0	7	0	10	7	0	1	21	2	1	4	47	1	1	18	0	1	2	0	1	10	0	5	1	7	0	25	1	65	0	31	33	0	103	47	0	4	3	15	42	0	29	75	3	2	8	0	0	2	8	0	0	0	35	9	8	0	7	123	7	36	0	39	18	4642	17	16	0	2	13	0	0	0	0	0	4	5	286	0	19	0	9	1	0	0	3	0	0	1	20	0	10	0	4	0	3	5	6	0	0	0	156	14	0	2	528	1	5	12	30	1	2	0	1	9	10	34	8	0	1	1	3	2	21	35	34	4	0	3	2	6	0	1	0	0	0	0	0	0	0	4	34	0	3	7	2	0	38	0	0	0	0	7	0	4	0	1	2	0	0	2	19	1	1	16	83	0	90	2	0	0	0	7	5	0	0	0	0	0	0	0	0	0	0	0	0	0	0	0	0	0	0	0	0	0	0	0	0	0	0	0	1	16	0	4	33	67	0	195	7	20	3	14	215	0	1	11	0	85	0	1	5	3	14	1	9	341	1	4	10	9	10	5	37	0	82	23	7	6	1262	0	11	30	27	1	0	130	9	6	6	7	26	0	2	0	36	70	46	19	156	3	0	13	3	10	42	5	37	4	18	0	5	1	9	274	4	0	0	4	2	12	5	4	0	47	0	1	0	3	0	1	13	18	38	13	25	455	13	0	192	0	14	1	10	2	65	1	0	13	52	1	0	30	0	1	6	8	24	0	0	5	6	2	0	0	1	161	0	18	5	4	7	3	283	16	16	16	1	3	3	0	4	0	16	0	0	869	1	3	18	1	1	1	4	0	344	6	60	51	10	846	0	0	0	0	11	1	0	9	0	0	0	194	352	6	2	8	170	61	160	0	1	159	0	2	156	126	0	0	29	41	6	5	6	943	208	0	0	11	39	8	35	0	15	28	0	0	54	7	1	12	28	11	30	0	0	3	0	3	12	0	0	0	14	0	1	1	25	0	0	49	18	20	0	0	0	1	0	0	4	0	1	43	8	0	120	44	2	13	0	0	1	0	2	3	13	8	3	14	0	1	0	0	4	1547	6	4	0	0	3	7	0	5	5	16	0	3	1	0	0	18	0	4	1	0	3	237	2	39	0	16	0	0	0	21	71	0	0	0	0	7	2	9216	0	8	0	0	1	13	12	13	0	77	4	38	5	14	2	150	36	0	167	12	2	0	2	9	401	22	26	54	0	9	6	0	17	0	4	38	0	7	48	1	0	91	0	0	1	66	0	0	1	1	0	1	19	0	2	0	3	328	1	0	23	7	1	1	15	1	0	2	2	14	2	0	16	0	0	2	0	1	3	41	30	1	0	2	54	0	2	4	0	237	63	2	0	0	1	8	3	15	0	0	2	7	42	74	0	8	45	0	4	0	6	0	10	76	4	0	5	0	1	0	3	8	6	2	21	24	8	22	39	9	0	0	0	9	32	21	0	0	289	1	20	158	6	0	4	1	35	54	16	3	2	0	191	349	4	2	14	5	0	17	0	0	0	0	0	0	1	468	0	11	1	9	17	0	13	5	2	1	0	3	19	3	11	8	88	0	5	0	25	2	2	33	18	7	1	17	119	2	44	25	15	83	33	11	7	233	1	16	1	0	0	4	0	1	37	182	2	0	0	3	12	34	8350	264	3	0	3	0	0	14	5	17	0	4	16	3	7	32	12	0	0	0	0	5	5	154	17	5	0	1	0	0	0	0	72	120	3	0	0	1	0	11	1	0	0	22	0	2	0	3	0	1	0	0	0	13	0	10	0	1	28	0	2	0	0	10	16	88	0	0	37	3	1	767	0	4	0	4	0	0	0	14	82	8	0	0	0	0	0	0	478	10	336	0	11	23	3	85	0	0	0	7	423	17	435	7	11	0	3	8	12	7	3	2	16	4	0	0	0	0	0	2	2	5	0	0	107	171	3	0	0	3	0	0	1274	10	1	113	12	1	6	5	0	30	5	4	5	0	0	2	0	0	0	38	28	1	7	17	5	36	14	24	38	13	20	15	0	65	1	1	15	4	18	1	22	25	0	829	98	11	0	73	7	11	5	30	1	22	338	2	0	0	1	1	30	1	10	1	65	0	67	42	0	1	4	83	91	7	331	167	0	10	2	146	1	4	38	9	13	4	0	48	3	3	2	0	3	1	0	0	0	0	89	0	13	4	6	0	0	9	442	20	0	19	114	1	0	0	156	0	1	0	1	198	26	1	1	0	0	34	0	0	4	73	19	3	13	13	1	1	0	38	0	594	1	0	600	2	156	1	6	0	1	0	19	9	119	0	2	0	0	14	0	3	3	2	115	6	0	0	144	3	0	1	3	0	42	8	8	0	0	1	0	0	375	0	5	1	19	0	0	8	0	1	0	14	49	1	0	8	0	11	4	0	2	1468	0	0	0	0	1	52	0	0	0	0	35	0	0	0	9	0	8	5	1208	0	70	2	4	2471	1	0	1	3	5	2	63	0	0	1	1	1	1	10	71	12	0	5	57	0	0	61	0	9	0	0	2	85	2	0	0	2	0	1	0	5	5	0	16	0	106	57	0	1	13	0	1	3	5	2	51	0	0	1	0	0	5	7	0	28	31	65	23	0	0	28	6	24	2	12	142	0	4	14	0	0	1	123	87	0	4	0	1	10	3	17	141	18	4	30	10	1	7	138	8	0	0	2	0	1	0	0	7	12	0	0	2	23	71	2	13	18	0	21	0	1	0	0	2	5	19	39	57	4	3	4	23	0	0	8	20	43	29	3	20	0	40	0	10	6	1	2	1	3	0	0	3	10	7	2	0	56	0	2	0	2	109	14	0	91	44	2	0	1	9	0	9	39	7	0	77	1	88	1044	2	0	0	0	0	2	18	509	2	0	2	179	0	3	0	32	4	14	4	0	0	0	2	0	0	0	9	2	3	0	4	7	2	1	3	0	0	1	0	1	1	0	2	0	0	11	0	0	0	61	27	7	32	0	0	1	0	0	0	0	0	0	0	4	1	1	0	0	0	11	8	5	1	3	1	0	41	0	0	0	0	0	2	7	4	4	0	3	2	0	2	3	2	0	0	0	20	0	3	12	1	0	0	2	0	0	1	10	0	4	2	0	3	0	58	0	18	0	2	75	16	10	15	84	38	15	2	2	0	44	1	4	93	119	323	0	47	0	12	16	11	11	3	5	1	35	0	21	2	32	0	0	4	99	35	345	18	1	2	1727	33	1	14	2	0	2	276	185	8	0	1	0	4	0	16	12	3	1	173	1	0	0	0	0	1	1	3	1	4	347	3	0	4	35	4	16	6	0	2	1	8	2	2	4	40	1	14	21	30	24	0	2	16	3	16	3	0	3	0	5	1	1	0	2	2	10	0	0	2	0	3	3	12	21	12	2	6	6	2	1	0	105	0	2	0	32	4	4	0	9	16	0	10	6	0	14	3	12	0	1	0	41	26	94	7	0	22	3	52	38	1	0	1	21	56	17	19	3	11	4	0	21	0	0	20	1	6	0	36	79	2	0	3	0	17	5	113	15	0	0	0	0	2	22	1	1	9	2	0	0	73	12	10	41	50	10	0	1	4	15	5	0	1	562	2	37	8	21	23	1	145	246	0	4	2	0	4	4	0	0	7	20	3	3	0	4	4	0	0	71	0	14	0	0	5	0	0	10	1	11	18	1	3	1	5	19	36	0	3	4	0	0	0	381	20	1387	194	31	2	0	0	0	0	1	0	17	13	231	10	13	1	1	32	0	4	3	6	3	17	3	0	3	3	0	1	23	5	6	0	0	20	0	9	2	2	10	0	10	5	0	65	0	8	2	3	1	0	11	2	32	18	0	152	5	457	43	1	13	3	0	61	1	6	20	3	0	42	0	0	0	4	50	34	0	0	0	0	4	9	1	38	2	81	1	0	1	82	19	56	0	14	2	0	32	9	1	149	17	4	17	0	2	0	3	4	93	6	2	79	0	0	8	0	29	2	2	33	4	1	2	195	1	21	7	8	19	0	1	5	0	1	0	3	0	0	0	4	0	2	9	0	0	9	3	1	0	0	0	1	0	38	6	1	3	0	0	0	3	15	4	0	21	3	0	15	38	0	0	0	0	0	1610	79	19	34	20	10	15	372	32	4	16	15	0	0	0	0	0	0	2	0	2	9	3	11	11	0	0	0	0	0	0	0	6	22	0	8	8	0	0	11	0	0	0	1	3	2	7	0	9	27	121	3	17	16	9	30	0	0	11	2	10	56	11	6	11	1	3	28	1	60	19	68	4	3	0	0	1	0	0	1	0	1	21	0	0	43	15	0	0	3	1	3420	38	22	11	89	0	1	5	0	0	0	13	6	1	1	2	18	9	115	1	0	0	0	0	32	0	7	12	0	0	0	5	17	4	42	0	0	5	3	791	0	2	0	0	4	1	0	11	13	11	0	1	0	0	17	15	4	1268	0	0	0	32	14	10	0	0	0	11	11	0	0	11	8	12	15	0	3	2	0	0	5	0	3	0	3	1	34	4	0	181	20	12	4	0	0	4	19	7	2	0	0	20	1535	12	0	31	0	45	17	2	5	3	18	6	2	0	1	0	0	5	8	44	4	0	2	1	48	33	0	25	7	2	6	558	0	15	21	0	1	4	18	0	108	5	16	2	0	41	14	9	9	1	5	0	0	8	11	1	32	3	9	15	0	0	36	11	9	3	0	47	309	5	4	28	17	16	80	8	0	11	7	229	0	111	102	19	18	15	6	1	46	31	17	27	15	2	2	0	22	26	3	0	0	80	4	6	0	6	1	0	729	2141	36	6	16	89	0	85	6	1	4	2	0	0	15	6	4	0	0	0	185	0	3	7	7	2	44	0	32	0	2	0	103	24	20	21	0	0	0	31	4	3	4	0	0	0	2	0	0	0	1	49	0	2	36	2	321	15	0	1	3	0	0	128	0	0	14	0	10	1	176	6	2	30	1	10	5	18	2	1	0	6	7	21	2	1	5	34	2	3	3	2	11	7	19	0	14	0	21	7	4	0	955	7	1686	11	12	0	15	5	3	4	149	56	0	0	1	1	8	26	8	467	0	0	14	0	0	1	80	2	15	5	2	1	11	5	0	7	0	17	0	5	14	0	1	0	4	0	9	0	1	2	3	13	35	29	6	1	0	0	13	10	11	11	0	0	12	11	0	29	4	3	0	104	1	1	0	1340	0	11	1	0	0	0	0	31	33	140	0	0	4	4	7	1	14	211	59	2	7	1551	8	7	15	10	4	14	0	0	6	10	2	0	2	13	0	0	4	55	0	0	0	0	0	0	0	0	0	0	0	0	0	22	11	9	6	0	0	10	0	20	2	246	4	8	41	0	0	5	1	2	7	0	15	0	0	0	0	5	0	4	21	1	28	1	1	3	0	0	0	24	11	0	0	0	0	1	3	0	394	39	4	139	3	0	0	0	1333	3	8	1	6	10	3	35	0	136	0	0	8	31	8	1	0	3	2	0	9	0	184	2	16	7	4	1	3	1	1	13	30	0	0	57	0	27	53	10	1	0	37	0	4	1	2	1	4	4	0	1	1	41	0	0	105	0	0	225	0	0	0	0	13	0	162	6	4	0	0	0	0	2	1	2	5	3	0	0	118	1	0	0	0	0	2	0	19	129	0	20	0	2	4	7	0	106	4	69	0	147	19	29	11	1	42	0	0	0	0	0	48	0	118	45	0	0	0	0	0	3	0	11	47	80	0	3	6	1	2	1	84	0	0	609	130	0	5	9	1	2	0	3	9	0	0	4	29	0	0	2	0	15	0	1	6	281	0	26	19	4	1	4	0	0	4	1	0	0	0	5	0	487	0	19	5	0	0	12	15	33	0	22	465	0	0	34	2	6	1	0	0	2	2	6	3	204	0	2	0	12	0	2	8	2	38	8	122	235	86	2	1	5	4	207	32	26	0	0	13	9	10	14	1116	2	5	81	0	11	1	39	4	8	9	1	2	3	19	64	0	0	5	4	5	2	3	1	275	0	4	19	0	10	21	31	1	0	12	1	6	1	11	5	65	10	0	0	0	6	0	0	41	0	1	2	1	0	23	0	7	1	0	9	39	1	19	0	1	0	16	0	50	9	14	386	0	59	0	0	0	3	0	3	0	6	35	4	0	13	2	0	0	3	24	8	29	0	2	15	2	2	0	29	0	515	0	0	0	0	0	8	13	1	0	0	0	0	0	0	0	15	14	82	7	0	224	0	40	0	0	10	4	1	0	3	46	0	0	1	2	5	0	32	0	53	46	3	0	0	7	0	1	18	3	0	1	223	399	1	3	19	11	2	0	3	23	96	10	6	5	0	83	1	0	2	1	159	308	0	48	36	38	9	0	1	2	11	0	0	0	30	4	0	0	0	0	0	13	0	7	0	0	0	20	0	0	0	0	17	8	1	0	0	2	1	27	0	0	0	0	0	0	0	0	0	0	5	9	0	0	1	0	0	28	0	0	0	0	0	1	0	0	0	0	10	1	0	2	1	2	1	5	0	0	0	0	0	0	0	0	0	0	1	158	9	16	0	2	1	0	1	65	4	0	6	2	12	0	7	166	2	2	0	3	0	0	2	14	19	25	2	4	0	4	10	4	2	441	0	195	12	68	5	1	0	0	0	0	0	19	0	2	45	7	0	0	4	4	3	7	10	3	72	0	271	11	1	4	0	49	5	12	0	5	8	0	9	10	0	19	7	1	7	0	8	2	31	12	27	3	12	0	0	0	0	0	5	0	6	0	6	12	0	10	396	34	1	0	54	10	1	11	2	136	5	31	2	1443	7	24	344	0	0	1	0	40	2	1	1	29	3	0	5	6	17	0	0	2	34	0	2	5	3	1	6	0	3	2	0	1	0	2	0	0	0	0	2	0	4	0	0	0	0	0	0	0	0	14	12	14	14	8	5	2	50	33	2	3	0	6	4	1	0	2	2	140	0	0	1	0	2	50	10	0	0	2	0	8	89	0	1	0	1159	3	0	7	4	0	0	21	0	0	3	0	0	0	7	20	4	0	0	2	0	3	4	2	27	0	1	13	2	0	4	3	14	2	0	0	3	3	1	3	21	0	0	2	6	106	80	18	2	6	451	718	2	17	7	0	439	482	247	0	0	0	0	0	1	8	0	14	2	0	56	9	134	3	0	1	8	2	0	15	0	0	3	1	110	22	106	14	11	3	83	14	0	4	19	9	0	1	4	0	0	3	1	0	74	0	4	0	0	0	36	0	5695	0	1	0	0	0	0	11	30	27	31	2	2	2	3	0	11	1	1	10	40	4	0	37	4	2	9	0	0	0	0	1	18	0	7	0	0	13	1	0	1	6	51	0	1	0	19	123	2	1	10	20	156	2	0	104	0	13	0	72	99	43	125	0	0	15	8	0	0	0	999	22	8	4	0	0	0	2	4	30	10	0	0	0	0	1	1	0	0	0	0	0	74	2	1	50	4	11	7	31	9	10	1	0	9	13	2	0	0	29	3	1140	3	2	3	14	4	20	96	6	0	47	0	6	1	1	2	7	17	35	0	0	0	2	399	24	64	0	2	1	0	50	29	5	1	0	3	92	1	227	9	219	0	0	1	0	0	0	16	0	1	0	0	0	0	3	6	2	1	5	1	3	6	4	6	1	5	8	2	0	2	10	1	0	5	4	3	9	6	826	0	0	0	4	0	0	0	0	6	0	0	0	0	29	8	597	0	10	106	0	0	137	1	0	13	1	0	24	93	14	113	23	4	145	0	0	13	0	22	19	76	31	0	0	0	0	0	0	0	0	12	12	0	9	23	4	15	35	137	2	2	16	2	2	20	0	0	211	9	4	0	30	31	0	1	3	12	186	0	19	4	3	35	10	1	11	109	5	8	1	20	4	15	0	76	37	0	16	12	11	3	2	8	4	2	6	15	7	70	4	35	27	0	38	0	2	12	228	32	10	0	19	0	0	0	0	0	0	0	0	0	0	0	2	0	16	6	9	8	0	6	6	0	0	830	15	2	0	0	0	0	274	43	10	29	0	42	9	6	5	133	10	0	1	0	7	91	8	3	20	0	3	1	2	7	8	13	85	148	6	0	6	0	8	0	0	0	1	7	0	2	0	0	2	0	7	10	1	3	4	24	8	0	32	0	41	5	7	5	18	8	0	69	0	48	166	1	2	7	3	0	0	15	1	0	18	1	4	155	2	1	5	18	21	22	0	0	9	0	0	8	5	0	15	49	0	1	0	33	78	10	0	1	10	0	0	0	18	0	12	15	6	14	7	1	36	2	4	4	14	0	1	18	2	0	1	22	3	2	3	8	2	10	47	15	530	0	14	0	15	1	1	0	1	3	0	4	12	2	0	11	0	0	68	7	1	18	0	13	12	0	12	5	7	3	10	0	1	889	1722	19	400	3	0	3	0	0	0	0	0	13	0	0	0	0	0	0	0	0	29	2	16	0	0	0	50	1	180	0	0	0	4	0	0	0	15	0	1131	2	1	4	10	4	3	0	8	1	0	0	0	0	0	0	0	0	0	0	32	0	0	4	1	0	0	0	0	0	0	0	0	20	0	5	0	6	5	10	2	0	0	0	0	0	21	0	105	7	0	0	0	0	112	4	0	0	0	1	1	4	4	5	0	12	2	0	0	0	3	5	6	4	1	0	8	6	5	4	8	7	0	8	0	0	0	0	0	0	59	2	1	33	22	208	0	8	0	37	14	5	17	1	8	8	8	0	4	1	0	0	0	0	0	0	23	1	158	22	56	0	3	57	0	0	0	69	87	509	18	9	36	0	24	0	22	8	10	3	1	8	6	0	11	5	5	5	4	9	0	0	6	0	15	0	2	75	0	0	0	1	11	9	1	1	4	0	0	4	12	27	0	44	13	51	147	6	204	0	2	0	0	21	0	5	78	7	1	15	8	4	32	12	93	82	0	2	21	83	3	39	56	2	268	32	0	208	14	179	2	21	0	17	6	0	0	46	1	5	8	9	10	6	5	1	0	1	15	13	11	0	16	11	72	1	0	177	0	1	8	93	0	5	0	1	4	0	0	0	81	15	4	0	643	5400	0	7	0	0	0	2	49	32	38	13	4	4	0	12	0	4	1	0	0	2	11	0	27	0	0	0	1	0	0	0	2	0	6	17	0	0	0	81	22	2	861	15	37	0	0	4	1	46	2	4	10	5	0	0	1	4	3	3741	0	10	0	0	0	1	6	23	8	0	391	52	3	73	0	0	2223	74	8	6	2	0	0	0	0	19	558	12	0	4	3	1	2013	0	0	1	0	0	0	113	0	3	0	0	0	98	0	0	0	0	0	0	3	17	0	1	24	0	0	0	0	0	0	0	27	317	0	0	0	1	1	13	99	1	1	0	2781	30	2	0	0	28	258	1100	0	7	4	4	1	3	0	0	3	1	0	3	8	66	0	3	4	0	0	0	0	32	2	135	14	0	0	0	0	0	0	33	0	1	4660	3	7	0	1	11	7	2	0	2	0	57	1	0	3	24	734	947	8	26	0	3	0	1	15	4	0	11	52	6	11	8	4	38	82	44	11	0	19	4	15	1	0	4	1	4	772	6	0	0	0	10	2	94	127	95	12	20	0	29	9	1	1	2457	0	1	1	0	3	0	22	3	4	3	2	0	0	0	5	32	7	1	495	1	3	3	30	0	5	2	0	0	0	0	0	0	0	0	951	4	0	1	3	9	8	0	2	0	0	0	0	20	0	0	0	0	0	44	0	3	0	42	0	32	1	19	1	2	4	1	0	2	32	16	0	62	4	186	35	51	0	0	9	14	0	0	1	28	8	3	1	73	143	18	24	20	40	4	37	121	0	0	0	5	9	15	104	8	2	43	0	2	2	1	0	8	0	8	2	0	0	0	84	212	6	7	12	2	0	0	0	3	0	1	0	0	1	74	36	1644	0	0	14	15	3	258	3	4	4	0	17	0	1	0	68	35	0	1	637	2	26	5	0	5	1	0	39	0	0	63	35	975	0	0	1	5	2	4	2	2	8	0	0	0	11	247	5	0	6	25	6	14	0	3	6	0	9	0	0	1	8	4	0	21	0	1	18	0	0	2	21	0	0	0	0	1	0	0	1	61	0	0	0	1	0	3	1	10	47	0	0	20	3	3	3	0	5	0	0	2	0	0	4	0	13	0	0	0	92	2	4	5	33	0	0	1	0	0	358	532	53	29	0	0	0	0	1	0	0	0	23	20	815	0	4	25	31	4	7	3	0	0	2	0	10	0	1	32	15	37	0	0	3	1	5	0	0	6	18	45	0	0	237	0	10	0	139	23	55	1167	0	9	16	198	0	1120	273	5	40	3	6316	11	10	7	16	2	53	0	37	306	13	6	68	30	5	2	107	22	5	64	0	3	16	15	2	721	275	99	4	7	2	57	2	31	1	34	79	2	0	20	16	6	2	29	1	39	4273	2	10	11	0	5	38	1	9	11	0	0	0	1	0	0	0	0	3	11	4	10	153	1	24	23	29	0	6	5	58	1	0	2	0	0	1	4	0	0	1	0	162	0	1	1	172	28	3	110	1	8	3	163	1	14	7	1	0	0	0	0	0	0	0	0	0	0	0	0	0	0	0	5	0	1	1	3	2	1	0	10	0	3	0	36	64	0	0	0	0	0	1	0	0	227	8	150	70	0	1	168	10	79	0	1	0	9	208	2	145	3	150	21	17	324	3	17	1110	4	0	0	1	0	46	6	1	7	2	60	0	43	4	3	34	8	99	10	13	0	1	17	10	0	790	59	10	55	11	15	6	40	8	2	0	0	0	0	64	2	0	0	67	0	0	2	0	2	0	1	10	0	104	21	7	2	0	42	0	8	50	5	5	0	0	0	0	0	0	0	3	2	16	7	10	9	5	37	38	0	25	1	0	3	1	4	1	0	0	0	0	4	6	1168	12	378	112	0	4	44	3	116	8	42	0	949	5	93	16066	0	74	0	111	7	100	0	0	0	0	0	96	0	3	7	12	7	0	1	0	1	2	234	2	14	15	0	14	5	5	3	1	0	6	0	26	27	1	0	6	0	83	20	80	0	3	9	5	1	0	0	0	3	11	19	2	33	2	3	1	0	6	5	2	2	0	0	1	0	0	0	560	3	33	2	3	3	12	0	201	1	10	1	7	7	1	0	18	9	54	1	1	63	1	4	3	2	1	13	12	7	4	1	0	81	2	6	0	1	0	5	0	0	2	23	14	0	0	5	3	9	5	2	13	1	7	0	14	0	2	0	6	44	68	4	2	58	246	1	1	0	0	713	413	6	15	16	19	3	159	0	0	34	607	0	0	16	0	2	0	0	0	0	0	5	0	14	282	10	405	3	30	0	4	20	86	0	0	1	0	15	0	22	0	183	19	243	4	0	0	43	6	19	0	0	0	2	31	32	641	19	0	44	2	0	0	0	2	6	7	0	1	6	2	1	0	6	22	15	24	205	16	13	0	198	6	0	1	14	0	14	21	4	20	2	0	0	0	0	1	19	0	1	0	8	0	23	0	385	3	7	6	0	105	26	0	94	37	1	31	33	6	20	18	0	0	6	11	0	1	23	0	8	0	4	6	641	0	15	2	0	14	6	3	4	2	0	5	132	2	0	6	0	2	31	86	2	0	0	80	8	45	0	8	2	10	1	6	26	2	1	1289	2	29	2	0	0	0	0	0	2	196	840	10	1	0	5	4	4	52	0	1	11	0	0	0	0	0	3	0	0	0	0	1	1	0	0	0	27	0	5	3	5	42	50	1	1	0	3	2	70	8	29	0	15	1	0	1	0	6	0	0	4	3	1	21	4	0	23	67	1	1	0	0	159	2	0	15	8	10	0	2	0	47	22	1	0	23	436	1	15	7	12	2	0	321	123	736	0	0	0	59	0	0	0	0	0	0	0	8	20	7	5	38	43	0	1	5	0	34	0	0	11	388	48	2	6	0	0	4	0	12	0	3	1	6	42	1	3	2	4	0	5	0	29	4	9	8	0	0	18	11	7	2	0	163	11	16	0	3019	11	7	0	0	8	0	5	11	609	1100	0	0	0	0	13	0	2	2	0	4	0	0	51	6	172	17	44	4	1	0	2	0	474	0	4	4	1	8	9	0	31	20	6	1	0	6	0	24	0	0	7	28	43	12	7	0	0	6	933	46	0	0	0	583	6	7	4	75	25	4	10	1	10	6	13	42	180	411	3	36	1284	42	28	0	0	2	8	0	4	0	17	25	141	0	81	25	0	11	0	0	0	0	0	23	0	0	47	12	3	0	14	74	1	10	15	2	0	6	20	1	4	2	1	11	1	0	7	23	0	12	25	0	0	21	1	2	0	0	0	1	810	19	0	26	19	0	1	6	0	4	12	0	0	1	1	18	0	0	18	4	0	355	9	13	7	90	5	0	0	1	5	211	33	268	0	247	45	5	22	22	3	10	2	4	0	7	0	0	339	0	0	0	0	143	48	2	0	0	1	3	0	26	0	11	16	6	4	35	0	0	29	4	74	0	1	0	88	2	11	36	1	0	174	68	20	27	11	114	7	28	4	28	0	0	0	0	0	137	6	0	264	127	83	736	0	6	397	12	2	17	858	7	23	4	15	11	0	28	13	0	93	0	432	40	14	4	0	93	5	0	0	0	11	9	0	452	0	0	0	74	0	0	43	20	1	41	1	99	0	0	0	0	0	0	2	0	0	0	0	79	0	0	45	0	0	3	2	374	0	47	379	6	24	0	0	0	0	0	0	3	0	2	161	30	6	3	21	28	8	0	0	5859	420	0	0	7	21	15	45	21	22	3	0	41	0	26	1	1	0	282	0	0	121	0	2	2	0	7	5	9	1	11	17	23	0	0	2	3	2	0	17	9	23	26	0	1	3	6	36	4	0	0	7	4	3	0	0	32	7	0	15	1	0	1	20	2	5	64	4	31	2	4	3	0	0	49	0	0	0	1	0	0	0	0	18	1	0	0	14	0	0	0	0	0	3	43	2	4	14	88	4	0	6	11	14	2	0	3	1	0	42	11	0	7	0	17	92	0	0	0	0	0	15	1	1	62	9	2	8	0	38	15	24028	24	0	0	4	2	695	1	0	564	44	20	7	12	1	852	43	15	0	0	9	5	28	0	5	0	18	0	18	3	32	6	3	2	2	0	0	115	0	266	22	0	2	44	0	0	0	0	3139	45	1	6	1	0	0	656	1	2	0	0	82	48	5	36	9	0	0	0	0	0	0	0	0	0	0	59	0	7	1	3	1	0	0	0	0	26	0	0	0	3	12	0	2	6	1	144	1	64	0	0	0	0	3	6	0	0	0	1	6	36	6	9	2	10	9	7	46	0	0	0	0	25	1	0	0	0	1	2	2	0	0	0	1	16	2	50	1	14	135	0	5	0	6	476	20	3	5	11	14	303	6	3	0	63	275	0	8	5	2	1	38	27	1	541	3	11	5	13	46	1	18	5	4	8	2	2	7	0	0	0	0	1	0	0	0	0	0	0	85	1	3	0	2	0	66	1	0	2	3	9	12	0	3	3	5595	0	0	96	7	0	6	10	267	9	5	35	1	7	98	4	17	2	18	1	0	2	71	0	29	19	0	29	6	26	23	280	41	9	0	28	12	3	1	0	0	0	1	12	0	0	0	0	0	288	0	5	100	0	0	1	0	43	1040	0	13	122	13	6	34	3	1	0	8	6	50	30	0	24	228	0	0	0	0	0	4	5	13	50	14	25	39	1	19	1	0	0	11	63	10	0	27	0	53	9	4	5	2	0	7	3	2	13	24	106	7	2	14	0	1	5	5	6	12	25	245	10	0	2	26	31	11	0	76	32	8	4	0	0	203	0	0	0	2	66	32	1	9	0	1	1023	2	2	1	8	0	1	46	0	15	8	7	7	0	0	1	0	0	0	69	12	12	6	3	96	0	0	0	1	71	5	14	6	0	37	0	13	3	5	38	18	0	0	588	22	0	2	116	11	2	0	0	3	12	0	0	0	0	1	60	8	37	0	1	4	3	8	9	3	4	0	16	1	0	35	4	0	1	0	3	0	5	4	4	0	0	10	9	38	0	3	7	9	4	15	28	0	2	12	0	2	14	18	0	25	3	3	42	1	16	0	10	14	3	3	34	15	254	2	0	0	9	2515	29	8	0	19	3	3	36	6	1	9	1	87	838	24	18	6	1	8	53	12	2	22	4	8	83	21	7	10	10	0	84	0	54	42	17	0	22	0	8	0	4	248	4	4	17	169	78	35	1	0	0	22	0	0	0	8	12	44	4	1	11	0	2	707	48	8	1	0	6	1	9	1	5	1	17	29	14	4	0	31	1	30	21	9	2	0	1	3	1	2	0	4	0	19	0	221	37	29	3	4	0	1	21	2	195	11	7	17	5	85	0	1	77	176	25	243	60	15	1	23	56	1	20	61	3	0	5	18	32	23	14	0	50	2953	26	7	0	0	0	2	0	1418	17	13	4	114	15	20	28	0	0	12	409	105	0	85	88	2	6	0	1	0	0	0	0	1	0	0	0	0	0	0	0	0	38	6	14	0	17	1	0	17	85	0	0	29	49	0	51	44	2	71	2	31	12	3449	0	9	266	56	24	1	5	7	45	7	86	205	35	10	0	3	2	0	0	23	0	56	1	1	2	16	0	4	6	146	40	295	11	12	1	10	0	0	7	207	9	16	0	319	35	0	0	119	5	64	2	1	0	20	3	1	0	33	5	15	3	0	0	36	10	4	0	7	6	0	1	0	0	12	1	54	19	3	13	5	5	1	0	3	6	15	307	3	3	0	63	0	99	892	0	0	535	0	7	0	9	5	0	2	11	8	9	20	0	1	0	7	1	0	41	54	8	3	45	5	17	273	7	14	23	0	0	13	13	31	192	4	18	0	0	92	78	172	874	2	6	94	20	33	256	0	121	3	69	0	1	11	145	424	2	46	24	9	10	14	12	0	0	1	11	0	4	0	0	27	2	3	0	40	4	8	4	0	13	1	0	0	0	0	15	4	0	2	23	0	58	41	0	0	62	0	8	0	0	1	0	1	0	0	0	0	0	85	47	2	0	0	0	0	0	39	0	10	73	1800	10	0	188	0	0	2	77	18	0	68	189	28	1	18	2	0	201	6	0	4	21	9	1	287	11	5	53	0	0	0	4	191	0	0	3	0	0	17	2	7	179	3	0	0	1	4	1	9	0	19	0	1	1	0	0	0	12	0	1	3	1	0	29	15	10	9	19	0	11	32	13	0	0	0	0	0	0	0	10	73	7	3	314	0	3	20	1	2	1	10	54	83	2	0	5	224	0	0	224	1	5	15	347	59	2	50	6	0	36	0	0	51	311	0	362	6	0	25	22	1	0	166	3	0	2	0	0	0	3	4	0	59	17	14	0	0	0	10	6	22	3	0	0	1	0	1	3	0	0	0	182	32	4	0	0	1	56	4	4	61	0	32	348	22	0	6	31	190	12	16	7	29	5	65	73	0	16	0	9	1	62	4	0	0	0	0	4	2	43	0	0	0	1	4	0	1	62	5	0	0	0	0	0	0	0	4	14	17	4	109	113	1	10	0	58	22	2	0	0	27	0	21	0	59	0	0	417	0	4	2	6	28	5	0	0	77	3	59	0	0	4	121	3	16	9	1	0	0	0	0	0	13	0	0	5	22	3	0	1	0	2	80	1	0	0	0	2	1411	44	35	13	0	1	0	14	0	34	39	0	0	60	15	0	58	9	0	5	0	18	0	5	0	0	177	9	3	224	18	0	13	0	300	9	12	0	8	39	45	36	332	1	32	0	0	36	10	0	1	49	46	10	58	0	1	16	995	25	45	345	52	54	0	468	26	20	1	129	76	32	0	5	16	1411	19	3	0	323	60	17	0	1	8	16	6	1	0	27	0	3	2	14	99	2	103	11	1	43	49	16	26	133	4	0	0	35	0	4	0	1	7	1822	0	0	9	15	8	1	9	0	13	0	0	26	90	0	0	5	0	1	97	6	12	0	0	0	0	0	0	0	0	0	0	2	0	0	0	0	0	3	0	0	3	0	2	2	0	0	6	0	1	0	0	0	0	4	1	0	3	0	11	0	0	0	5	0	11	27	87	18	0	12	17	0	0	0	32	0	0	0	0	0	360	0	0	7	3	1	0	0	0	0	0	266	2	0	13	3	0	1	0	0	48	0	0	0	0	5	0	0	0	0	0	0	0	0	45	0	0	0	69	5	0	6	0	37	0	0	0	8	0	0	0	5	47	153	56	0	0	0	0	0	0	0	0	0	0	3	0	3	25	2	0	0	0	0	0	0	0	0	0	115	0	0	0	0	1	0	0	13	432	0	3	49	0	0	1	0	0	0	0	0	0	0	0	0	0	0	0	0	0	0	79	13	3	0	4	19	0	69	1	0	0	10	0	37	0	20	0	0	0	117	0	0	0	1075	0	0	0	31	176	0	0	1	13	18	8	0	0	1	0	146	0	0	856	295	223	0	3	121	0	3	7	7	0	0	1	877	91	2	1	0	36	1	2	0	2	0	1586	158	2	2	0	2	14	5	6	4	0	19	5	40	3	2	0	0	11	0	4	15	0	0	6	122	0	0	0	3	0	0	1	0	1	92	42	6	143	3	37	7	0	2	58	1	1	0	90	0	5	7	63	9	1	1	0	2	0	54	0	4	4	100	0	1211	41	1	0	0	0	0	490	4	0	0	3	0	54	1	1	0	4	364	3	3	0	1	6	0	3	1	18	81	10	3	15	57	0	983	8	1	5	5	0	1	0	2	127	22	5	667	7	22	0	201	13	97	0	9	0	3	0	0	0	0	0	2272	0	21	32	2	15	0	0	0	2	0	237	1	87	0	0	0	3	34	0	0	17	11	7	0	14	7	3	0	288	0	12	994	5	0	528	2	0	0	45	87	1	0	0	0	7	19	3	10	0	0	0	0	96	1	0	0	0	3	0	1	0	16	16	0	85	0	2	2	9	16	0	12	3	15	2	1	0	1	1	2	14	62	0	31	0	0	19	12	1	38	0	36	27	3	0	6	0	4	10	85	0	0	0	405	1	50	5	0	3	0	8	2	103	1	0	1	7	0	20	2	1	6	31	1	2	1	7	0	0	0	0	1	1	0	20	30	0	0	0	0	0	0	0	0	0	1	0	3	0	1	0	0	1	0	0	1	0	0	1	6	2	7	0	0	0	1	2	0	0	0	0	0	0	0	2	4	0	14	0	1	9	0	0	0	13	0	0	0	25550	0	17369	8	0	0	802	1489	3	7	17	3	0	1	0	1	108	0	1	0	0	21	3094	0	127	1	13476	3	20	3	10	47	0	6	2	6	7	0	1	0	12	0	18	0	15	1	0	2	42	11	1314	8	18	59	16	4	23	0	0	168	1	11	0	5	1	0	3	0	4	0	0	0	24	24	0	48	15	0	2	0	7	5	54	59	0	0	0	1	0	0	0	6	1	0	2	0	0	0	0	0	147	21	10	20	0	0	76	4	2985	0	415	14	10	0	0	7	24	2	1	0	1	0	7	0	2	0	0	0	7	12	0	0	1	0	0	0	0	0	0	0	0	0	0	0	0	0	0	0	0	0	0	0	0	0	0	2	2	7	0	0	0	0	0	0	0	60	0	0	0	0	0	0	0	0	2	0	2	0	0	0	93	0	0	0	0	0	0	0	0	0	0	0	20	0	3	0	3	0	0	0	1	2	0	0	13	0	0	0	0	0	0	0	0	0	0	0	0	0	0	0	0	0	0	0	0	0	24	0	0	0	0	43	0	0	0	0	0	0	2	0	0	1	0	0	0	0	154	0	1	0	0	0	0	0	0	0	0	0	0	0	0	0	3	0	0	0	0	0	0	0	0	0	0	0	1	0	0	0	0	0	4	0	761	0	1	79	4	0	1	0	1682	0	23	1	0	0	2	1	1	0	0	1	0	0	44	0	0	0	0	0	19	0	0	0	0	3	0	7	0	0	0	1	0	0	0	0	1	0	1	1	30	6	11	0	54	0	0	0	0	0	12	1	1	1	0	0	0	1	19	4	0	0	4	0	2	0	4	2	0	0	0	0	0	0	0	0	4	0	0	0	0	0	0	0	0	0	1	3	0	4	1	0	1	0	4	2	10	0	0	0	1	0	1	0	0	2	0	0	4	0	0	0	0	0	0	0	0	7	18	0	3	0	22	163	0	0	0	0	1	85	0	0	1	16	1	0	0	0	0	0	4	5	1	0	0	5	0	4	2	0	58	10	2	0	0	13	0	1	0	0	11	1	1	0	56	0	2	1	15	0	33	0	54	1	17	608	10	0	0	20	14	2	358	0	37	1	0	176	0	0	0	0	0	1	0	2	2	4	0	0	69	0	0	0	6	3	0	0	17	1	0	1	0	1	42	2	13	0	2	4	0	0	0	0	0	0	0	0	0	0	0	0	0	11	0	10	0	0	0	0	2	0	18	4	0	0	2	0	0	24	0	0	0	0	0	0	0	0	0	0	0	0	0	0	0	0	0	0	0	0	0	0	0	0	0	0	0	0	0	0	0	0	2	0	0	0	0	0	0	0	0	0	0	0	0	0	0	0	0	0	0	0	0	0	6	7	437	1	5	4	206	0	0	136	3	0	0	160	0	95	20	231	93	11	9	0	2	5	34	12	34	10	0	14	61	2	1	2	0	0	35	5	3113	0	0	0	1078	0	0	0	0	32	0	0	1	1	1	142	11	0	0	0	0	0	2	0	0	0	0	0	0	15	0	1	0	12	1	57	0	16	172	2	26	1	101	12671	73	699	3	3	0	3	0	253	28	51	352	1	21	7	9	101	1	17	5	24	17	6	13	5	0	37	2554	23	4	11	0	1	21	1	0	12849	0	100	1	4	0	100	4	7	13	1	0	24	24	2	0	23	0	4	503	414	17	0	3	5	29	32	124	57	34	0	2	0	28	46	0	0	149	1	0	1	0	17	1	25	0	2	4	1	228	1	5	1	245	37	4	2	1	553	4	0	11	59	11	0	11	1	98	0	0	2	1	0	0	0	0	170	4	0	9	7	13	0	0	4	0	0	3	26	0	15	0	3	0	52	9	70	2	8	36	553	0	0	0	1	0	0	0	0	0	0	0	0	0	0	0	0	0	255	0	20	6	3	79	0	4	25	22	0	0	38	0	6	30	1	0	0	0	7	7	0	19	0	0	0	119	1	0	1	36	22	23	1	0	2	21	404	0	5	2	0	9	0	0	3	2	0	0	3	0	0	1	882	39	11	0	2	15	72	49	1	0	8	2	1	4	13	1	16	5	0	0	13	65	0	4	2	4	1	9	0	5	4	0	0	0	0	0	0	0	0	0	0	0	0	0	0	0	0	0	5	0	0	20	1	0	8	11	0	7	0	4	17	51	1	0	0	8	0	0	0	1	0	3	1	0	0	0	0	0	0	1	0	5	2	2	7	0	0	0	64	2	8	12	1	8	1	0	0	1	43	1	0	1	0	0	51	14	0	3	1	151	0	35	0	6	6	0	0	0	3	0	2	0	0	0	0	2	9	6	6	0	0	4	0	0	18	0	6	9	57	57	1	52	0	0	0	0	5	11	11	1	0	75	8	0	0	0	1	0	38	5	24	0	226	14	51	116	10	8	16	55	2	3	2	0	0	0	4	0	0	3	1	0	0	0	5	0	32	7	22	43	0	0	55	5	34	16	5	8	3	1	11	0	0	0	0	0	0	3	0	0	220	14	97	17	19	21	5	11	60	43	0	15	40	31	0	19	1	0	0	93	0	60	3	0	9	5	0	0	2	0	1	0	4	3	6	0	0	2	8	0	2	0	0	1	0	0	23	4	7	4	0	0	0	0	60	7	9	5	207	0	4	3	416	8	0	13	39	6	2	0	0	66	0	27	45	70	0	4	9	19	30	18	11	11	0	0	0	0	0	0	0	5	0	0	0	7	7	0	0	8	14	479	0	330	4	1	0	0	39	0	0	61	8	114	135	2	1	0	0	0	0	10	0	35	33	16	0	1	1	0	0	0	0	2	2	0	0	1	27	0	9	5	2	5	0	7	7	33	54	101	1231	26	17	7	31	281	5	5	36	27	181	0	0	0	11	1	4	11	772	0	0	0	1	0	0	3	529	526	635	643	514	188	6	1	1	1	3	0	0	34	134	4	1	1	0	0	0	0	0	0	0	0	0	11	11	14	0	33	21	47	0	1	0	5	0	0	0	0	37	0	0	0	0	20	0	29	0	2	13	8	23	22	8	6	113	5	5	0	3	1	32	0	0	1	2	5	303	10	0	0	0	0	1097	14	2	0	0	0	1	8	2098	0	0	0	0	0	0	7	0	0	50	0	0	169	0	9	33	0	13	0	1	0	3	0	0	9	0	0	74	9	0	0	29	97	1	7	33	1	0	35	10	0	20	29	0	0	1	0	0	65	0	0	1	5	0	0	9	3	2	0	0	5	0	0	0	0	1	1	0	0	0	0	0	0	0	0	2	0	42	2	114	36	4	0	2	0	0	6	37	0	0	1	0	1	580	0	1	18	94	50	13	4	109	84	21	19	1	0	2	0	0	0	2	0	1	14	557	0	2	2	7	0	0	1	11	0	0	0	0	1	0	0	0	0	0	2	0	6	51	22	58	36	0	1	1	0	4	4	0	0	1	2	0	41	32	0	64	30	0	0	77	0	20	23	17	4	42	0	0	2	0	0	0	2	0	0	5	4	0	0	0	0	0	0	3	286	2	4	26	0	11	0	0	3	0	2	0	0	68	0	0	1	128	0	19	53	2	0	0	0	4	0	0	1	0	2	2	0	0	1	0	0	1	0	1	0	72	0	8	2	1	0	0	22	0	10	0	11	71	0	0	1	3	0	0	1	0	1	0	1	21	5	37	1	1	6	0	0	7	1	84	12	83	460	16	29	322	14	0	67	1003	2	7	1	0	0	0	12	0	0	0	0	2	0	0	8	0	0	0	0	0	5	0	84	0	0	4	0	0	2	0	0	1	0	0	0	0	2	2	0	0	5	31	19	0	0	0	0	0	0	0	1	1	0	0	0	1	3	0	0	1	0	0	0	1	0	0	0	0	2	0	4	0	0	0	0	7	0	0	0	1	0	1527	6	49	2	0	1	0	2	0	0	2	16	0	0	0	0	0	514	18	2	2	0	0	0	0	1	0	0	0	1	0	0	0	4	0	0	0	0	0	0	0	0	0	8	445	0	8	0	0	0	0	2	5	6	0	0	0	8	0	3	0	0	3	0	0	0	55	1	0	0	41	0	0	1	1	0	26	0	0	0	0	0	0	0	0	0	0	0	0	1	36	95	10	0	17	22	35	0	0	1	0	3	975	0	0	0	1	1	36	9	1	175	666	0	0	0	0	1	4	44	9	0	0	0	1	4	3	2	1	0	0	0	2	0	0	13	8	2	12	0	13	35	1	2	21	1	41	0	0	9	0	0	0	0	2	7	0	0	1	2	0	59	0	0	0	0	0	1	0	72	4	152	1	0	0	0	0	0	1	0	0	0	0	0	0	0	546	1	0	3	0	13	0	0	2	15	24	0	0	15	5	23	1	2	23	0	18	12	14	24	6	6	59	1	1	450	23	14	18	2	6	19	0	0	0	4	0	2	1	1	2818	3	0	0	0	0	0	0	0	640	0	0	5	43	1	32	21	1	0	15	1	6	3	0	0	9	1	0	1	0	375	9	1	15	19	4	54	20	29	67	0	10	1	0	1	3	0	0	3	1	10	0	0	0	0	0	6	3	0	12	4	53	0	0	0	3	230	1	2	0	6	4	3	9	4	1	0	37	1	3	0	0	5	0	0	0	0	5	0	1	5	3	10	2	29	42	6	11	0	0	0	3	16	9	17	2	0	1	0	0	0	1	0	4	121	2	0	9	0	9	7	2	37	1	9	0	27	0	0	0	144	16	0	14	20	2	24	1297	0	2	3	3	6	0	0	1	5	2	11	1	0	4	18	38	8	8	0	0	3300	11	30	3	7	10	471	17	10	20	83	4	0	0	2	50	17	24	13	5	0	620	87	0	379	1	0	53	14	0	0	2	87	0	66	69	23	0	5	5	0	20	0	15	4	2	0	26	27	10	1	2	14	2	24	0	0	1	4	20	1	5	2	21	2	6	1	26	9	0	17	43	0	1	0	20	2	2	0	3	0	0	10	12	7	1	33	2	3	0	3	0	3	2	11	91	0	62	102	2	7	4	0	1	5	1	40	0	2	45	158	7	11	10	1	0	0	0	1	4	82	9	5	1131	0	18	4	1	0	0	0	0	1	0	0	9	0	0	16	3	5	5	0	0	5	0	6	42	157	4	112	185	6	11	1414	24	0	32	3	2	0	74	1	0	0	61	1	30	0	11	515	18	0	0	0	0	0	6	0	0	9	7	57	12	1	0	1	0	75	16	0	0	73	17	32	17	26	0	8	12	0	12	2	1	6	18	4	58	18	99	2	20	14	13	24	3	0	0	5	0	12	2	27	9	3	302	5	6	3	297	2	8	5	27	4	0	2	6	1	11	11	0	0	0	407	0	1	16	0	67	195	0	33	0	9	8	0	13	0	2	2	1	0	0	1	1	12	7	0	0	7	47	0	1	0	1	0	0	0	104	2	0	1	13	1	15	0	1	0	12	0	64	114	15	26	640	140	18	0	0	0	0	0	5	0	1	0	0	0	0	0	97	4	0	0	0	0	0	0	0	0	0	0	1	0	0	0	1	0	0	0	0	1	0	0	0	0	0	0	0	0	0	0	0	0	0	0	0	0	0	0	0	0	0	0	0	0	0	16	0	0	1	0	0	0	0	0	0	0	1	0	0	0	0	7	0	0	0	0	2	0	1	0	0	0	0	0	381	380	0	0	18	60	21	1	7	1	7	7	3	16	0	0	0	0	0	0	0	1	0	2	170	0	0	0	0	0	0	6	1	0	0	0	0	0	0	0	1	0	0	623	2	0	2	1	0	2	6	24	1	43	0	0	0	0	40	0	0	0	0	2	2	0	1	1	0	0	0	3	0	1	0	0	0	2	0	0	0	0	337	2	51	0	0	0	3	1	0	48	3	29	0	0	0	0	0	0	0	0	0	0	0	0	0	11	3	21	1	0	0	0	0	0	0	0	3	0	576	11	34	36	12	0	0	10	0	0	4	2	0	0	126	3	18	1	1	0	231	2	0	22	0	23	0	19	0	0	10	1	0	1	1	3	9	6	0	0	2	45	3	0	0	0	0	0	0	0	1	0	1	0	0	0	28	0	12	1	2	3284	0	0	22	9	0	3	3	1	2	0	0	1	0	0	0	1	0	1	0	0	0	11	0	0	0	0	0	1	0	0	0	151	0	0	0	0	0	0	0	0	0	0	1	0	0	0	0	0	0	0	0	0	0	0	1	0	1	0	0	4	14	0	1	0	0	0	0	1	0	0	0	0	0	0	0	0	0	0	0	0	0	0	0	5	1	0	0	0	0	0	8	0	0	0	0	0	0	0	0	1	0	0	0	0	0	3	0	5	0	0	0	0	0	0	60	281	23	42	74	653	64	0	0	1	0	0	0	2	0	0	1	0	1	0	0	0	0	1	2	0	0	1	28	1	3	1	0	0	0	1	0	0	0	0	8	6	19	2	11	0	0	0	0	0	0	0	2	0	0	1	1	0	0	0	0	0	0	50	0	0	1	0	0	0	0	0	0	0	20	58	41	121	0	0	0	0	0	0	0	0	0	0	9	0	0	0	9	1	0	0	0	0	0	0	5	0	0	0	0	4	1	0	2	1	0	0	0	3	112	7	0	0	105	23	0	0	0	4	0	0	0	0	0	0	3	2	1	0	0	0	6	0	0	2	0	0	0	0	0	0	3	0	0	1	0	0	0	0	0	0	0	0	0	0	0	21	0	0	1	0	0	0	0	0	0	0	0	0	0	0	0	0	0	0	0	0	0	2	2	0	0	0	0	0	0	0	0	40	36	0	0	0	0	0	4	0	0	0	0	0	1	0	0	0	1	0	265	0	0	0	0	1	0	0	0	1	0	0	0	0	5	0	0	0	0	0	7	0	0	39	50	25	13	0	5	0	0	1	0	0	0	0	0	0	0	0	0	0	0	1	0	0	16	0	0	0	1	0	1	1	0	2	37	0	0	85	0	0	0	14	0	0	0	0	0	0	0	0	1	0	0	18	0	0	0	0	0	2	0	1	0	0	0	0	0	39	0	0	2	0	0	5	0	0	0	0	0	30	1	0	2	0	1	1	59	0	0	4	0	0	0	0	0	0	0	0	4	0	0	0	0	0	1	0	0	0	0	0	0	0	0	0	0	0	5	0	33	0	101	0	5	5	0	2	3	0	0	46	19	7	15	0	0	0	0	0	0	0	0	0	0	0	0	0	1	0	0	11	6	3	2	0	1	0	14	1	1	3	30	10	0	0	1529	7	0	0	0	0	0	0	0	0	0	0	0	0	0	0	0	0	0	0	0	0	0	0	0	0	0	0	1	0	0	0	0	5	22	1	0	5	0	0	0	0	1	0	0	5	0	0	0	0	0	0	2	0	0	0	60	1	0	0	0	0	0	0	0	0	0	0	0	0	1	0	77	1	0	0	0	0	4	0	1	0	0	0	0	0	0	2	0	0	0	0	177	0	0	0	0	0	6	0	0	0	175	54	0	0	0	0	0	9	0	0	0	2	0	0	2	1	0	47	0	0	0	0	2	0	0	0	0	0	0	1	3	2	0	0	0	0	0	0	3	1	0	0	0	5	0	0	3	0	1	0	1	3	12	0	0	0	0	1	0	0	0	27	2	2	12	0	0	0	4	0	0	0	0	0	0	0	0	0	0	0	0	14	0	0	0	0	0	0	0	0	0	2	0	1	0	0	0	0	0	0	0	0	0	0	0	0	0	0	0	0	0	0	0	0	0	0	0	0	0	1	0	1	0	0	0	0	0	0	0	1	0	1	0	0	0	0	0	0	0	0	0	0	0	0	0	1	0	0	0	0	0	0	0	0	0	0	0	15	0	0	0	0	0	0	0	0	0	0	0	0	2	0	0	0	0	0	0	0	0	1	0	1	0	0	0	0	0	0	2	0	0	0	0	0	0	0	0	0	1	11	8	0	0	0	0	0	0	0	0	1	0	0	0	0	0	0	0	0	0	0	0	0	0	0	0	0	1	0	0	4	0	0	0	1	0	0	0	0	0	0	0	0	0	0	0	0	0	0	0	0	0	0	0	0	0	0	0	0	0	0	0	0	0	0	0	0	0	0	0	0	0	0	0	0	0	0	0	0	0	0	0	0	0	0	0	0	3	0	0	0	0	0	0	0	0	0	0	0	0	0	0	0	0	0	0	0	0	0	0	0	0	0	2	0	0	0	0	0	0	0	0	0	0	0	0	0	0	0	0	0	0	0	0	0	0	0	0	0	0	0	0	0	0	0	32	4	2	0	0	0	0	0	2	0	0	0	0	0	0	0	0	0	0	0	3	0	1	0	0	0	0	0	0	1	1	16	0	2	0	2	0	0	1	0	0	0	0	0	4	30	0	0	0	0	0	0	42	0	185	0	0	1	0	0	0	0	0	0	0	168	0	0	0	0	0	0	0	0	0	0	0	1	0	0	0	0	0	0	0	0	0	3	0	0	0	0	1	0	0	0	0	0	0	13	236	0	0	0	0	1	0	0	0	0	0	3	4	0	0	0	0	0	0	0	0	0	0	10	0	0	0	0	47	0	0	0	0	0	0	0	0	0	0	0	1	0	0	0	0	0	0	0	0	0	0	0	0	0	0	0	0	0	0	0	0	0	0	0	0	0	0	0	17	2	1	0	0	0	0	0	0	0	1	0	0	0	0	0	0	0	0	0	1	0	0	0	0	0	1	0	0	0	0	0	0	0	0	0	0	0	0	0	0	0	0	0	0	0	0	0	0	0	0	0	0	0	0	0	1	0	0	0	0	0	0	0	0	174	0	0	0	0	1	0	0	14	8	0	1	0	0	0	0	0	0	0	0	0	0	0	0	0	0	1	0	2	0	0	0	3	0	0	0	14	1	0	0	1	0	0	2	1	0	0	0	0	0	0	0	0	0	0	182	0	0	0	23	0	0	1	1	0	0	0	0	6	2	0	0	0	0	1	0	0	0	0	0	0	39	1	0	0	62	205	202	0	0	17	0	0	4	1	0	1	1	0	0	0	2	0	4	0	0	0	0	97	9	45	9	6	4	0	0	0	0	55	17	1	13	7	0	0	0	0	23	162	0	0	0	0	12	14	7	0	0	33	16	3	123	0	0	0	2	0	0	0	0	0	0	0	0	0	96	0	0	0	0	0	0	0	0	0	1	0	0	0	0	1	0	0	0	0	0	1	0	0	0	0	3	0	0	0	0	4	0	0	0	0	0	0	0	79	9	1	13	28	11	25	31	12	0	0	0	0	0	2	0	0	0	0	0	0	0	0	1	0	0	2	0	0	55	1	1	0	0	1	0	0	0	0	0	0	1	420	212	8	10	0	3	15	6	0	0	0	0	0	0	0	0	0	0	2	0	0	0	0	0	0	0	0	0	0	0	0	0	7	0	61	0	0	0	0	0	0	0	0	0	0	0	0	0	0	0	0	0	0	0	0	0	2	0	0	0	0	0	0	2	0	0	0	2	1	0	0	0	0	0	0	0	0	0	3	0	0	0	0	0	0	0	0	0	0	0	0	0	0	0	0	0	0	0	0	1	0	0	0	0	0	0	1	0	0	0	0	0	0	27	0	0	0	0	0	0	0	0	0	0	0	0	0	0	0	0	0	0	0	0	0	2	0	0	0	0	0	0	0	0	0	0	0	0	0	0	0	0	0	0	0	0	0	0	0	0	0	0	0	0	0	2	0	6	0	0	0	0	0	0	0	0	0	0	0	0	8	5	11	0	0	0	0	0	0	0	0	0	0	0	0	0	0	0	0	0	0	0	0	0	0	0	0	0	0	0	0	0	0	0	0	0	4	0	0	0	0	0	0	0	0	0	0	0	0	0	0	0	0	3	0	0	0	0	0	0	0	1	0	0	0	0	0	0	1	0	0	6	10	0	0	0	0	0	0	0	0	0	0	0	5	0	0	2	0	0	0	0	0	0	1	0	0	0	0	3	0	0	0	103	0	0	0	0	0	0	0	1	0	0	1	0	0	0	0	0	0	0	0	0	0	0	0	0	0	0	0	0	0	6	0	0	1	0	0	0	0	0	0	0	0	1	2	0	0	0	1	0	1	0	0	0	0	0	0	0	0	0	0	0	0	0	0	0	0	3	0	0	0	0	0	0	0	0	0	0	0	0	0	0	0	0	0	0	0	0	0	0	0	0	1	0	0	0	0	0	0	0	0	0	0	0	0	0	0	1	0	0	0	2	0	1	0	0	0	0	0	0	0	0	0	0	0	0	0	0	2	0	0	0	0	0	0	1	0	0	0	0	0	1	0	0	0	0	0	0	0	0	0	0	0	0	1	0	0	0	0	0	3	0	0	0	0	0	0	0	0	0	0	0	0	0	0	0	0	1	0	0	0	0	0	0	2	0	0	0	0	0	0	1	0	0	0	4	3	0	0	0	0	0	0	0	0	0	0	0	0	0	0	0	0	0	0	0	0	0	0	0	0	0	0	0	0	0	0	0	0	0	0	0	0	0	0	0	0	0	0	0	0	0	0	0	0	0	0	0	0	0	0	0	0	0	0	0	0	0	0	0	0	0	0	0	0	0	0	3	13	92	147	0	2	11	16	25	24	4	21	9	16	50	1	7	725	18	39	0	0	5	0	0	0	0	0	0	0	1	7	1	1	0	0	0	0	0	0	0	0	0	0	0	0	0	0	0	4	0	0	0	0	0	0	0	0	0	0	1	1	1	1	0	0	0	0	0	0	0	0	1	1	1	37	10	0	0	0	5	0	32	0	6	0	1	3	0	4	0	0	0	0	0	0	0	0	0	0	0	0	0	0	0	0	0	0	0	0	0	1	0	0	0	1	0	0	0	0	0	0	0	0	0	0	0	0	0	2	0	0	0	0	0	0	0	0	0	0	0	0	0	0	0	0	0	0	0	0	0	1	0	0	0	0	0	0	0	0	0	0	0	0	1	0	0	1	0	2	4	1	1	1	0	0	0	0	0	0	0	0	0	0	2	0	1	0	1	0	0	0	1	4	0	0	0	0	0	0	0	0	2	0	0	4	2	0	0	0	0	0	0	0	0	0	0	0	0	0	0	0	0	2	10	0	1	0	0	0	0	0	1	10	2	0	0	0	0	0	0	0	0	0	0	0	0	0	0	0	0	0	0	0	0	5	43	3	0	0	0	0	3	0	0	0	0	0	0	0	0	0	0	0	0	0	0	0	0	6	0	0	0	6	1	0	0	0	2	0	1	0	0	0	0	0	0	0	0	0	0	0	0	0	0	0	0	2	0	0	0	0	0	0	0	23	33	2	1	0	9	1	0	0	0	0	0	1	0	0	0	0	0	0	0	0	0	0	0	0	0	0	0	0	0	11	12	12	0	1	1098	0	41	7	0	0	0	0	0	0	0	0	0	0	0	0	0	0	0	0	0	2367	47	2	0	0	0	0	0	0	0	0	0	1	1	0	0	0	0	0	0	0	0	2	0	0	0	0	0	0	0	0	0	0	0	0	0	1	0	0	0	0	0	0	0	0	0	1	0	0	0	0	0	1	0	168	43	53	2	12	0	0	0	0	0	0	0	0	0	0	0	0	0	0	79	6	220	12	6	0	0	0	0	24	0	0	0	0	19	23	0	14604	0	0	0	0	2	14	0	0	0	86	6	30	0	0	56	53	126	144	9	1	18	84	0	2	11	164	41	0	13	0	131	41	169	6	0	218	80	0	11	0	0	1	0	6	27	155	3	8	0	43	0	14	17	9	2	18	0	0	2	0	20	0	0	190	0	25915	5	0	44	16	0	1	92	115	2	12	38	97	69	0	0	0	0	0	0	0	0	0	0	0	0	25	1	29	0	1	1	14	3	88	2	0	5	103	121	92	61	0	0	23	1	35	1009	141	930	3	1753	1	24	2	49	0	0	17	17	15	4	0	0	0	0	0	0	3	0	0	0	0	0	0	0	8	4	24	11	13	3	3	0	928	236	220	9	0	18	1872	3	0	0	0	0	0	0	0	6	0	618	26	0	159	109	3	6	0	2	19	388	53	11	39	1	0	0	0	0	0	0	0	0	0	1	0	0	0	0	0	0	0	0	14	49	1	189	147	3	0	0	0	2	0	9	1	74	86	217	13	10	0	1	0	7	25	20	5	0	44	51	61	0	0	1	1	4	25	4	7	0	24	65	41	2	2	12	0	2	12	6	0	0	5	145	0	16	1	12	9	2	5	3	5	0	21	1	2	9	0	8	0	0	28	6	0	0	347	2	0	15	1	1	0	0	1	1	10	4	112	2	100	5	112	0	3	4	193	1	0	169	3	7	0	4	11	251	1	0	0	0	0	0	0	0	0	2	0	0	0	0	0	75	6	0	10	21	45	4	5	16	3	12	6	15	0	0	2	1	1	16	4	0	31	47	0	2	5	8	2	2	4	5	0	0	8	30	25	2	909	549	7	18	10	12	5	0	82	5	1	3	21	5	12	5	94	10	0	2	2	0	0	0	38	11	0	0	0	9	5	3	12	6	6	0	0	0	1299	24	41	150	0	0	0	1	15	0	0	3	0	0	332	0	91	3	66	3	2	2	0	5	5	2	6	12	814	6	0	0	0	0	49	4	0	5	0	3	15	18	29	0	0	0	58	1	0	3	2	0	22	6	62	20	1	0	24	664	19	0	0	5	63	2044	5	4	57	5	0	5	2	17	13	23	0	5	0	0	0	0	45	52	7	16	0	0	5	0	0	8	54	0	17	36	0	0	23	49	26	41	93	121	7	1	8	4	491	1	0	0	0	0	19	0	0	0	0	9	37	0	3	1	16	7	2	40	4	2	23	75	0	0	1	0	0	0	0	0	0	0	9	0	3	0	5	2	0	0	0	0	0	0	0	0	45	6	1	2	22	6	0	1	2	0	0	8	7	0	75	8	0	0	6	0	1	1	0	0	0	1	2	11	0	0	4	0	1	6	1	234	2	1	0	1	93	148	0	14	0	0	0	0	0	0	19	4	95	3	0	15	0	1465	3	5	89	0	4	19	2	62	8	4	3	2	1	1	6	7	0	26	8	17	4	1	0	0	0	0	118	0	0	14	65	6	55	1	281	7	25	1	16	21	40	58	0	0	1	5	49	1	7	62	47	15	2	1	2	12	16	4	13	2	15	45	6	0	80	12	0	1	3	0	20	5	3	14	0	7	2	300	0	0	0	0	0	0	3	0	18	32	3	3	7	3	50	0	0	1235	0	6	45	4	16	4	1	1	7	4	22	0	0	0	0	0	3	90	1	0	3	0	0	0	0	0	26	11	0	14	12	50	0	16	0	5	0	1	2	5	185	2	11	0	307	28	5	0	18	40	10	2	17	175	15	1517	3	0	0	0	0	2	0	21	1	1	15	4	0	4	76	86	6	0	6	0	14	0	3	3	295	0	0	0	1	0	2	0	0	299	0	6	3	67	13	68	303	15	11	0	0	0	0	30	1	21	256	8	0	0	2	0	0	89	0	0	0	16	1	98	356	1	3	4	150	0	7	1	0	1023	313	4	17	10	107	14	6	2	22	0	2	41	0	0	0	0	0	0	0	0	1	0	0	1	0	0	0	0	0	0	0	0	0	0	1	0	11	0	1	4	1	0	4	0	3	3	0	0	11	104	302	45	0	0	33	9	8	166	0	0	99	6	0	0	0	0	22	1852	2	0	0	0	0	0	0	53	13	0	1	2	0	35	1	0	2	8	0	6	0	0	0	0	1	606	0	0	330	6	0	3	2	2	1	4	0	12	0	2	0	1	41	7	0	61	107	18	0	0	34	5	1	0	0	4	51	19	3	25	162	90	0	2	6	0	2	19	0	18	1	15	0	21	2	0	269	682	10	17	19	1	0	0	7	66	12	4	792	0	21	14	36	10	123	29	9	27	9	0	0	51	11	12	14	0	0	202	233	59	12	5	4	7	1	1	26	29	0	85	1238	4	13	4	0	0	35	28	0	2	3	134	35	22	7	1	4	3	1220	4	3	16	1	1	0	0	3	18	5	9	20	0	14	4	2	0	0	13	0	2	3	0	0	4	1	10	5	48	53	1	0	0	0	0	2	0	1	8	0	1	1	0	14	0	0	0	331	0	0	0	1	0	2	848	2	0	28	20	0	0	1	42	1	0	1	0	0	0	0	15	1	0	0	0	0	2	22	77	2	13	0	0	7	2	8	0	3	7	1	58	0	0	1	17	14	14	2	34	10	14	4	0	0	0	0	6	0	6	152	0	0	0	0	6	50	0	16	0	7	1	0	0	8	3505	0	0	0	0	34	11	2	0	0	0	7	0	0	0	14	0	0	0	8	0	0	6	6	17	0	3	0	5	26	2	1	0	1	0	6	2	3	0	0	0	23	8	0	0	73	0	0	2	4	1	33	1	24	1	0	65	5	14	4	6	0	0	0	0	44	0	10	1	47	2	0	1	6	0	18	43	179	0	0	1	5	26	1	40	0	13	1	2	10	0	43	0	0	0	31	11	22	12	19	0	0	33	5	4	0	13	58	3	14	24	57	4	4	0	2	6	0	5	6	11	20	0	6	0	0	16	8	0	0	200	8	5	4	19	1	5	0	22	0	19	9	77	0	0	3	0	0	1	4	4	7	0	611	0	1	110	0	0	0	3	48	1	5	8	0	0	1	3	0	15	17	0	0	0	0	0	19	4	0	0	0	0	0	1	24	4	36	11	1	2	1	2	150	39	3	28	22	0	7	2	2	32	48	28	4	0	0	1	3	5	15	2	206	13	20	2	5	20	1	0	0	11	5	50	13	0	3	7	2	7	0	0	7	10	14	31	0	17	9	8	0	10	1	0	0	5	0	0	0	30	0	0	38	14	63	20	13	0	25	3	0	10	2	0	1	50	6	103	9	7	9	2	3	1047	0	0	2	2	13	3	0	14	9	3	0	3	9	74	72	0	946	19	0	0	1	4	0	29	3	11	21	0	283	27	0	4	1	0	16	86	7	31	5	0	0	1	0	1	1	21	0	0	0	48	3	0	0	49	3	0	7	166	0	0	0	1	1	5	0	5	5	8	1	0	163	22	1	0	2	0	178	3	28	7	1	0	1	19	24	183	0	0	0	0	28	0	1	185	34	38	8	0	24	13	20	0	1	0	5	1	8	5	0	0	130	5	15	68	0	68	1	33	3	1	0	22	0	404	0	248	3	1125	0	3	10	9	0	1	3	8	547	0	0	0	0	0	0	4	0	4	3	3	50	3	0	504	4	2	4	6	82	3	1	0	1	2	8	0	0	0	38	2	1	19	0	0	3	0	21	1	0	3	16	17	27	24	34	14	39	1	24	2	6	2	40	86	1	4	103	0	33	0	8	56	16	375	0	0	16	0	0	1	0	0	2	3	0	0	0	0	0	0	0	1	0	2	12	30	12	0	0	7	54	0	2	56	0	657	106	7	0	0	9	4	0	0	0	0	2	58	0	10	1	11	11	14	25	30	22	0	0	1	0	24	0	1	0	0	0	0	0	0	0	0	2	0	0	0	13	0	56	2	2175	2	0	3	0	0	2	0	0	29	17	15	1	46	4	1	9	9	9	26	7	0	15	25	2	1	9	9	32	0	38	5	7	3	43	25	8	0	0	0	0	0	0	0	6	36	0	0	0	0	0	0	2	0	5	9	78	1	0	7	1	4	1	0	1	1	1	1	0	0	0	0	0	3	29	2	221	0	0	48	4	2	3	93	0	5	29	4	2	4	9	16	3	1	6	0	0	2	0	0	0	0	1	5	6	0	1	11	3	2	4	8	4	17	4	28	40	0	23	199	29	0	0	3	2	0	0	0	1	616	0	0	800	0	3	3	0	16	51	0	0	0	3	0	0	0	0	0	47	0	4	7	15	0	0	1	104	20	146	12	3	0	11	0	2	0	1	7	10	3	51	3	0	0	2	25	2	7	9	0	2	0	0	0	64	0	6	7	1	40437	0	1	0	0	0	7	12	2	0	0	0	2	2	2	3	0	2	19	0	8	0	0	1	2	0	1	165	5	6	1706	42	1	0	3	2	1	217	12	18	1	0	0	0	4	0	0	0	0	0	44	6	3	4	8	29	19	1	8	2	0	0	6	347	5	2	4	3	9	0	0	0	21	0	18	3	3	2	83	8	0	0	6	0	5	0	0	0	15	285	0	0	2	5	0	2	8	3	4	51	10	19	2	1206	187	0	2	0	0	0	14	75	5	68	2	0	0	126	279	14	2	32	6	5	1	821	5	9	0	0	0	0	0	0	0	2	0	2	2	0	3	18	0	8	0	0	0	0	0	1	0	15	0	0	7	739	2	0	23	0	8	1	0	0	0	0	0	0	40	0	0	4	276	7	15	11	7	8	14	1	0	0	1	0	2	0	3	1	1	3	1	0	1	0	0	1	1	0	0	0	0	40	1	0	0	13	959	1	1	57	1	4	7	4	0	5	1	19	0	16	7	0	0	0	0	0	0	0	0	2	14	0	16	26	0	0	5	24	10	0	0	62	8	5421	0	0	0	3	19	37	71	71	1	7	3	47	198	3	21	1	0	7	21	91	12	39	0	76	10	1	8	53	0	97	20	10	0	5	5	74	51	52	2	4	0	0	0	18	0	0	0	0	0	3	0	0	0	2	11	0	0	0	53	8	30	13	0	2	4	12	17	59	19	7	7	73	0	0	0	0	0	17	3	2	4	0	0	1	7	4	32	5	92	3	0	368	9	20	9	0	1839	26	0	0	0	50	8	660	0	1	5	2	2	2	6	12	2	6	5	18	179	9	44	0	16	39	0	0	1	41	1	0	18	2	422	8	33	1	142	120	0	11	0	6	2	0	9	3	0	1	226	21	0	51	32	0	10	24	0	4	2	7	696	383	1018	8	9	47	46	250	1	22	23	6	0	2	0	0	12	0	0	0	6	0	0	9	11	0	0	0	0	0	2	0	23	18	40	0	0	1	39	1	21	0	0	3	0	1	7	54	1	0	14	18	79	20	0	0	1	98	30	4	2	23	0	17	6	34	2	13	6	0	0	1398	11	5	22	93	7	5	0	49	57	0	3	0	6	81	0	14	11	0	9	355	0	1	43	0	14	1	0	0	0	38	2	54	0	20	0	0	0	9	17	7	4	2	0	0	0	0	0	0	12	3	6	0	3	18	0	84	37	0	7	11	21	2	11	5	591	52	13	0	2	27	59	3	0	0	41	0	2	2	0	2	15	20	24	7	5	1	0	0	0	4	36	0	1	0	1	13	3	43	146	19	0	0	1	0	2	1	0	0	0	0	9	26	1	12	7	34	746	1	23	1	56	254	0	0	0	1	6	4	80	0	0	0	1	10	287	8	122	0	0	0	2786	0	1	0	6	0	0	1	2	12	2	1	5	2	153	0	35	186	2	18	5	8	21	0	26	5	51	5	4	1	0	0	0	23	7	0	0	0	0	0	0	0	4	81	1	0	0	18	0	4	5	1	0	4	19	2	0	0	67	0	1	0	0	0	0	0	0	10	0	3	0	12	0	1	0	8	0	12	2	0	0	20	0	0	0	0	0	26	42	7	11	19	1	0	3	127	16	3	0	0	9	0	9	24	26	0	0	107	1	63	143	9	1	5	0	5	7	19	70	0	1	13	0	0	0	25	26	0	0	0	1	400	0	0	2	0	3	107	10	0	9	0	0	5	0	4	0	20	17	16	122	117	28	0	1	0	0	0	113	0	5	2	1	8	0	30	0	0	0	0	93	0	0	2	49	1	34	136	12	0	1	47	26	21	23	4	2	2	0	2	0	29	13	4	20	2	2	0	0	0	0	2	0	1	28	1	0	7	0	1	0	9	14	0	0	41	1	8	18	21	2	1	0	0	0	0	0	4	0	0	0	1	58	0	67	0	86	6	8	0	10	0	1	1	1	13	8	12	1	83	5	15	0	14	2	3	0	10	0	0	1	34	5	2	6020	22	0	14	6	1	2	0	2	1	0	15	4	63	218	6	2	3	2	0	5	30	10	0	12	0	8	62	0	1350	0	71	0	65	0	1	2	1	0	0	7	1	0	2	2	0	0	4	24	6	8	0	4	49	267	0	0	106	1	0	1	14	1	15	0	3	0	11	89	96	0	75	25	3	0	82	0	1	0	4	4	7	0	0	2	2	364	5	0	0	1	7	3	0	0	1	0	8	61	2	1	14	1	0	19	0	0	0	40	83	0	0	1	198	12	56	13	7	81	6	3	11	0	3	7	2	2	16	36	15	306	0	1	23	63	0	14	3	513	1	13	3	9	0	75	17	98	0	0	0	0	0	0	20	0	0	0	4	1	0	0	248	17	200	3	25	25	131	43	1	0	0	2	1	281	14	11	2	0	1	0	40	294	0	117	52	0	0	4	0	16	0	0	2	3	1	89	12	6	0	7	0	3	265	73	175	0	4	0	0	0	0	0	2	0	0	88	0	9	23	15	2	0	0	26	21	0	0	1	6	41	0	32	46	3	32	3	0	0	6	105	9	5	17	0	0	0	0	1	1	0	0	0	0	2	17	2	53	2	0	9	54	4	3	0	0	0	0	1	1	6	2	1128	46	25	70	15	11	0	2	1	0	0	2	20	1	0	0	0	0	0	1	1	4	11	0	3	1	2	1	0	0	9	5	0	0	12	0	3	13	11	1	9	0	6	13	2	0	0	7	21	12	30	121	4	466	59	5	18	9	1	14	1	1	0	0	0	2	0	15	12	9	25	0	0
"SAMN10862256"	3	0	0	0	0	0	0	0	0	0	7	8	1436	16	10	0	0	0	0	0	0	0	0	1	5	8	4	0	80	8	0	137	40	1	2	0	17	100	3	5	12	3	341	139	2	4	19	0	0	0	1	21	33	0	0	9	1305	104	20	21	0	0	0	22	0	16	1	0	0	15	72	0	44	12	0	0	0	262	8	8	67	0	1	0	383	0	0	0	0	0	0	0	0	0	1	61	553	30	0	24	44	22	7	10	3	160	2	81	13	0	1	0	93	1	2	4	2	30	2	1	15	51	5	57	0	1	5	0	0	0	50	222	0	1	17	1	0	8	2	67	44	10	54	1	119	32	6	7	0	7	12	58	0	22	2	16	1	25	8	12	0	14	16	1	119	42	36	17	0	217	61	0	20	17	43	315	16	0	98	0	7	23	42	0	0	8	0	50	9	0	7	0	0	12	35	21	2	0	54	278	39	9	1	4	13	0	9	0	1	45	0	12	8	4	8	1	4	0	18	264	53	0	2	198	5	1	6	1	0	50	0	0	0	41	3	2	85	15	1	1	3	5	0	0	1	71	33	1	24	3	23	12	35	5	1	0	12	53	117	1	0	0	0	0	2	0	0	1	1	1	0	0	0	0	2	27	0	0	0	0	0	0	0	0	0	13	5	0	1	0	0	0	0	1	12	21	0	0	0	82	170	1	5	6	0	23	3	0	170	0	1	0	0	238	0	18	76	37	1825	0	6	168	0	44	11	0	0	0	1	0	0	14	3	0	0	0	0	0	0	1	0	75	3	17	1	14	1	1	185	30	1	6	5	17	91	8	59	11	0	456	222	0	0	0	0	0	10	28	19	0	0	0	0	0	0	0	1	55	0	0	3	29	0	0	1	0	0	56	12	0	16	3	0	201	1	0	17	3	77	1	0	0	15	1	12	312	0	2	0	7	1	0	112	0	2	0	0	1	0	0	0	18	0	18	23	31	4	37	2	0	98	40	11	23	6	18	32	9	10	56	0	4	115	58	67	4	140	29	6	10	15	0	59	9	27	26	0	11	5	2	1	2	12	12	0	1	0	0	0	1	8	15	16	3	4	10	4	1	3	3	23	1	4	1634	1	32	0	0	298	2	36	2	0	1	0	0	8	6	8	63	26	3	7	0	2	0	14	2054	0	2	835	0	0	10	18	0	7	4	179	21	20	3	0	0	0	13	16	2	8	109	47	44	24	115	15	0	9	0	3	854	67	13	16	0	12	9	11	36	91	23	8	31	0	1	1	11	188	57	6	0	71	16	16	1	1	2	403	0	11	0	11	0	104	2	82	53	7	0	3	0	61	0	2	289	1695	1	33	79	279	35	1	0	0	5	26	0	4	51	4	3	88	5	111	0	11	0	13	3	1	8	0	0	25	10	31	3	14	0	43	1	35	37	166	3	36	0	36	1	0	0	4	0	23	2	0	0	16	6	13	38	1	0	0	1	0	0	0	21	15	47	1	0	19	0	13	0	10	0	5	9	0	1	25	3	0	1	43	0	0	0	0	0	0	0	0	3	4	0	0	1	0	26	3	70	7	43	37	0	118	747	0	0	2	40	53	0	44	53	4	6	0	0	2	0	7	0	0	6	17	6	5	0	348	11	0	46	5	102	28	708	0	22	0	3	21	0	0	0	0	0	5	7	349	0	2	6	7	1	0	0	0	0	0	1	6	0	12	1	4	0	5	33	2	0	0	71	276	2	0	0	1192	0	5	17	48	0	1	0	3	43	2	40	0	0	0	0	103	17	10	20	71	5	4	0	0	0	28	1	0	0	0	0	5	1	0	0	27	1	3	58	3	0	55	0	0	0	0	0	0	79	0	16	24	0	1	0	3	0	0	37	136	0	56	0	0	0	0	0	0	1	0	0	1	1	0	0	0	0	0	0	0	0	0	0	0	0	0	0	0	0	0	0	0	0	0	0	0	3	0	0	0	33	0	153	13	40	5	98	349	0	0	8	0	194	0	0	0	8	11	4	13	63	6	9	20	17	7	16	12	1	160	11	4	16	945	0	26	78	79	10	2	86	2	19	7	13	11	0	0	0	57	71	75	20	62	0	0	7	11	19	65	27	55	16	13	0	465	5	14	455	30	0	0	13	9	23	0	3	0	78	0	0	0	0	0	0	18	94	1	5	40	128	3	7	151	0	16	128	27	0	43	0	0	5	32	0	0	28	0	0	3	27	107	2	0	0	25	5	0	2	4	181	3	25	0	2	2	1	69	9	1	8	6	0	0	0	8	1	33	0	0	142	87	0	17	8	0	6	11	5	0	16	191	161	7	60	0	0	0	0	0	0	0	30	0	1	0	139	1	15	17	5	158	45	105	1	1	254	1	4	4	177	0	3	20	1	14	11	12	1127	0	6	0	3	0	0	34	0	9	29	0	1	210	59	1	25	4	18	33	0	0	0	0	0	0	0	0	0	0	0	0	0	67	0	0	97	42	32	0	0	5	2	30	0	0	1	146	0	13	0	132	15	0	0	0	0	0	0	31	0	18	82	15	16	0	44	1	0	0	782	196	4	0	1	12	4	1	10	11	22	0	0	0	0	0	1	11	6	11	0	5	241	4	4	4	63	6	0	142	41	278	0	0	0	16	6	0	211	0	5	0	0	0	15	10	36	4	21	7	4	23	17	0	11	4	0	236	0	6	0	0	28	367	27	42	29	0	15	0	16	0	0	14	0	1	0	40	1	0	57	0	4	2	40	0	0	0	10	0	1	1	7	0	3	5	317	3	2	29	52	0	10	2	4	1	2	4	22	2	5	43	1	4	11	407	0	0	81	10	0	0	21	34	0	13	0	0	195	47	3	1	2	0	2	0	29	11	0	0	0	1	71	804	10	5	1	0	0	0	0	0	203	2	9	30	0	0	0	230	6	0	1	1	16	12	5	123	20	0	0	0	15	0	3	0	0	6	142	14	238	0	0	9	5	171	48	11	0	3	0	138	414	0	0	2	8	1	81	0	0	0	0	0	0	0	837	0	19	0	16	9	0	42	192	0	0	0	1	23	17	6	16	20	0	57	335	18	9	20	97	2	10	0	39	153	0	50	69	10	85	36	17	7	40	7	11	2	3	0	0	0	0	33	192	2	0	0	4	10	9	1	4	39	0	4	0	0	11	6	16	5	7234	54	3	0	33	6	0	329	0	0	5	2	0	1	0	0	0	338	100	1	110	31	41	8	0	0	0	53	1904	0	0	6	0	10	2	21	312	279	0	0	0	0	41	0	17	0	0	28	13	1	0	0	6	28	44	0	0	7	0	0	194	29	12	0	0	1	0	0	30	18	2	20	2	0	0	406	0	332	16	0	0	6	69	34	109	0	0	0	0	242	43	643	0	55	0	3078	7	8	4	18	5	8	8	3	0	0	0	0	3	2	1	1	1	108	97	0	2	0	0	104	0	1366	15	6	61	24	2	12	3	0	23	2	8	0	0	0	0	1	13	0	62	22	3	3	8	9	75	0	82	30	2	50	9	0	51	0	0	9	0	22	310	99	33	0	894	77	3	3	87	11	6	2	49	3	3	53	2	2	0	4	16	186	2	10	0	380	0	181	34	0	0	18	26	50	3	15	197	0	21	1	71	1	14	27	17	1	15	0	2	0	0	0	0	0	0	0	0	0	0	0	0	13	0	16	5	2	15	14	13	0	20	121	0	2	0	17	0	5	0	0	2	0	0	2	0	0	70	0	0	11	0	23	3	6	0	0	0	2	48	0	1045	0	0	391	4	51	0	0	0	0	1	33	0	107	1	9	0	0	8	0	11	0	4	20	14	1	0	275	0	0	3	9	0	47	0	13	0	95	0	0	1	15	0	7	6	1	2	0	1	27	0	0	17	105	1	0	0	0	0	0	0	1	4	0	0	0	113	0	226	1	0	0	0	101	0	53	2	0	0	7	8	748	1	208	5	5	229	1	0	3	33	1	2	216	0	0	0	0	0	0	3	15	3	0	0	23	2	0	113	0	16	1	0	7	91	465	0	2	0	0	0	164	0	4	16	16	0	177	121	3	0	41	1	0	16	1	2	181	0	0	1	0	0	0	11	0	23	14	94	0	0	0	46	7	65	0	23	5	0	15	18	0	0	0	51	19	0	8	0	8	7	0	26	103	40	11	21	89	3	13	203	21	0	0	0	0	0	0	0	3	13	0	0	0	8	91	0	12	23	0	0	2	5	0	0	0	0	22	0	33	0	0	0	22	0	0	0	1	175	19	10	0	0	23	0	10	17	0	5	1	5	1	0	14	18	7048	4929	84	879	2	0	0	0	63	13932	192	0	180	6	0	22	0	0	1	0	21	0	12	2	1	0	0	0	0	0	3	0	0	4	0	3	0	101	0	0	0	50	2	18	13	0	0	0	0	0	0	0	0	0	0	0	0	0	0	0	8	0	0	4	2	0	0	0	2	0	0	25	2	1	0	45	48	4	52	0	75	1	0	7	0	0	0	0	0	0	0	0	0	49	138	4	7	1	0	3	12	0	96	1	0	4	47	0	639	0	0	0	0	0	0	0	0	0	0	1	0	0	0	0	61	18	2	1	0	0	0	0	0	13	1	2	0	0	3	0	99	1	15	0	2	243	24	0	13	75	35	16	9	2	0	40	4	4	5	3	136	0	44	0	3	3	0	26	0	5	3	47	0	32	19	9	2	0	44	5	28	90	8	4	16	110	0	4	16	0	1	8	102	181	2	0	0	0	0	0	0	71	1	1	77	0	0	0	0	0	0	13	0	9	0	203	5	0	0	80	9	5	0	0	0	0	0	0	0	0	38	1	6	76	33	20	0	0	13	0	33	12	0	0	0	0	1	6	1	0	575	71	0	0	0	0	2	1	1	63	1	0	0	0	16	0	3	7	0	10	0	37	24	1	0	2	33	0	5	2	2	4	15	28	0	0	0	3	10	83	0	2	5	0	171	101	0	0	0	45	370	13	21	2	9	9	0	26	2	2	26	0	0	0	80	98	4	0	1	5	9	6	117	53	19	0	0	2	6	15	6	12	15	576	14	1	60	35	30	21	67	5	1	18	0	21	0	1	0	7	18	91	8	8	25	50	21	0	4	0	0	0	18	12	0	0	3	21	1	2	1	17	0	0	0	73	1	14	2	8	6	0	6	4	7	77	80	1	3	0	12	12	14	3	1	5	0	0	0	970	0	1	1	0	0	0	0	0	0	0	0	11	6	28	12	9	3	5	18	0	16	6	11	4	18	6	0	11	1	53	1	74	13	7	0	2	49	0	0	0	0	9	0	13	3	2	137	0	0	1	6	10	1	0	0	27	21	11	162	6	1335	57	8	12	0	1	84	9	1	6	0	1	65	0	21	0	0	14	36	12	3	0	1	95	24	6	109	20	159	1	1	1	68	20	96	0	21	2	0	0	0	0	42	10	9	13	16	0	0	1	1	60	42	0	33	1	0	0	0	74	0	0	26	10	0	0	163	3	19	4	15	3	0	4	2	0	0	2	11	0	0	0	3	4	12	1	0	0	5	2	0	0	0	0	0	0	0	0	0	0	0	8	0	25	14	0	2	15	2	0	7	132	2	0	0	0	0	193	5	0	0	6	44	41	1034	46	27	42	11	0	0	0	0	0	0	5	0	1	0	0	0	9	0	0	0	0	0	0	0	7	51	6	0	0	0	1	0	0	0	0	0	0	30	6	0	22	72	47	6	7	11	8	61	0	0	6	147	6	131	1	6	4	1	1	7	2	111	31	22	4	2	1	0	11	13	30	43	56	0	2	0	4	41	6	0	1	4	0	0	33	17	1	0	3	0	2	0	0	0	8	7	0	10	0	16	28	111	2	0	234	2	25	86	0	85	562	0	0	6	0	31	0	46	0	0	6	0	538	0	4	0	1	8	1	761	9	28	18	0	10	0	0	6	47	3	602	0	0	0	24	53	1	0	0	0	22	5	0	0	23	2	2	7	0	2	5	0	5	8	2	0	1	46	1	7	3	0	168	9	0	0	2	0	3	45	10	7	2	0	43	226	5	1	60	0	38	22	0	1	19	15	4	3	0	0	0	0	3	16	238	35	4	1	0	89	103	4	2	18	1	8	233	8	30	15	0	9	30	2	0	90	3	0	4	0	2	15	25	18	3	667	0	0	38	12	2	35	6	9	12	0	1	85	27	4	0	1	3	154	3	0	24	3	69	100	0	0	289	5	666	33	94	136	30	8	13	17	1	36	69	16	58	148	0	7	0	20	10	6	3	0	15	3	0	0	0	5	0	0	0	87	8	14	148	54	38	14	0	5	1	1	0	28	8	8	1	0	0	115	0	4	17	7	4	58	2	45	4	44	13	23	18	32	0	0	0	0	0	30	2	7	0	0	0	2	0	0	0	0	7	0	6	5	7	154	5	1	0	3	0	2	122	1	0	8	0	25	0	184	17	3	34	0	21	5	24	1	0	0	0	0	4	2	0	0	34	16	1	0	12	53	14	18	18	0	2	68	0	54	15	551	6	1624	2	26	2	9	3	0	0	268	40	0	3	2	22	12	8	7	479	6	2	3	0	8	4	292	0	23	10	2	9	11	13	0	8	0	380	4	8	70	0	0	0	14	0	31	2	0	1	2	10	35	28	0	0	0	0	20	9	14	6	0	8	29	31	272	32	3	1	0	84	7	0	0	1445	0	14	0	9	0	0	12	8	246	685	4	0	1	0	0	0	3	133	54	3	3	736	3	1	0	0	0	0	0	0	26	0	0	0	2	12	0	0	0	2	0	0	0	6	52	3	4	5	0	3	154	0	0	39	28	31	28	0	0	22	0	30	22	330	2	147	305	3	0	74	10	0	4	0	18	0	0	0	0	0	0	6	21	39	5	0	11	5	0	0	0	17	21	0	0	0	0	11	3	0	1	112	61	416	9	98	0	1	221	3	0	0	19	3	2	16	0	724	0	0	36	38	0	0	0	0	13	0	2	0	107	5	22	12	1	8	6	1	0	2	0	0	0	82	0	115	1	0	0	195	39	0	0	0	0	7	2	2	0	238	417	446	0	0	67	0	0	115	0	0	0	0	7	0	49	5	13	0	21	5	0	0	2	73	0	0	0	0	78	0	0	0	0	0	19	0	0	186	21	17	0	0	2	1	6	18	3	489	0	1	8	10	3	1	56	0	0	1	1	1	57	0	103	42	0	0	0	0	0	0	2	1	41	125	0	9	0	8	0	0	1	0	0	1	3	1	0	0	0	2	52	5	17	0	0	0	0	16	0	0	1	12	0	0	6	352	0	0	50	3	2	6	0	0	5	0	0	0	0	1	0	749	0	1	4	0	1	0	16	24	0	105	16	0	0	15	3	6	1	1	2	0	2	14	1	358	6	7	3	160	0	6	51	18	14	0	473	188	16	0	0	655	1	236	0	31	0	6	15	12	18	27	828	4	7	120	0	13	6	99	3	11	8	1	9	5	63	59	0	1	0	5	1	1	1	6	329	18	22	40	3	10	28	13	0	0	7	3	4	4	13	28	0	2	0	0	0	15	1	0	114	1	3	1	4	160	6530	19	0	0	0	0	36	0	13	0	0	0	31	1	0	0	17	77	2	82	1	4	0	0	0	13	0	7	45	21	0	13	73	0	0	5	17	3	15	1	0	6	0	15	1	43	0	72	0	0	1	1	35	0	26	0	0	14	0	0	7	9	114	21	7	33	18	0	260	2	91	1	0	18	10	2	42	21	60	0	0	0	16	843	0	36	4	241	51	11	0	0	0	0	3	11	53	0	18	1	0	0	7	15	134	0	0	0	1	18	48	12	7	0	57	2	2	0	0	15	7	169	27	43	21	15	6	0	5	3	0	0	3	17	8	15	38	40	6	0	1	0	11	0	0	0	11	0	5	94	3	16	20	3	1	0	0	0	35	0	0	0	0	0	0	0	0	0	0	90	3	0	1	4	0	0	22	0	0	0	0	0	174	0	0	0	0	11	0	0	4	2	5	1	7	0	0	0	0	0	0	0	0	0	0	0	94	9	29	18	0	3	2	0	73	6	0	1	6	19	13	0	11	0	1	0	0	0	0	0	20	27	12	8	3	0	0	3	15	0	696	0	261	16	116	0	3	0	0	0	1	8	20	0	1	36	1	0	26	7	2	1	9	6	7	97	0	43	16	0	1	0	31	0	7	0	14	4	0	11	122	328	31	0	1	45	0	16	1	1	4	103	7	18	0	0	0	1	0	6	0	0	1	16	11	2	6	457	60	2	1	211	17	1	11	1	96	0	15	0	1706	8	72	1293	0	0	0	1	18	7	0	15	0	4	0	0	25	26	413	1565	1669	30	0	0	0	0	0	0	0	0	0	0	1	2	8	0	0	0	0	0	0	52	37	0	0	0	0	0	0	2	33	4	5	0	4	14	2	25	39	3	10	0	1187	0	3	0	5	0	152	0	1	3	3	9	15	9	3	1	23	3	11	43	0	0	492	137	0	0	11	0	0	0	17	0	234	0	0	5	12	0	0	3	0	0	176	5	24	2	9	72	0	2	16	0	0	0	6	6	1	0	0	0	0	0	0	18	0	0	11	46	51	49	34	58	4	294	742	7	67	4	0	948	0	2	0	0	0	0	0	4	31	2	0	5	0	100	71	234	2	2	157	16	22	0	27	0	0	9	4	123	22	102	8	9	0	0	10	0	17	30	11	0	6	28	0	0	0	1	0	2	271	23	0	0	0	11	0	682	10	0	0	0	0	0	28	70	18	14	0	6	0	11	0	21	0	8	34	49	0	0	14	2024	1709	3423	21	0	0	28	0	6	0	1	0	0	60	0	0	0	1	49	0	0	0	27	5	7	1	1	44	138	8	0	0	0	0	1	60	419	70	113	0	2	2	7	0	0	0	319	0	7	2	0	0	0	0	7	28	4	0	0	0	0	4	24	0	0	0	0	0	376	4427	12	130	0	0	0	57	4	7	0	5	0	55	3	0	12	31	4	209	1	8	18	109	3	10	79	12	0	5	0	2	27	2	1	27	32	38	0	0	0	1	1	0	0	1	7	136	4	45	43	5	0	0	3	247	0	0	3	1	0	0	5	0	1	0	19	0	0	224	3	0	2	9	4	9	5	0	0	7	17	7	3	0	1	0	0	3	0	7	0	0	8	3	4	14	17	1080	0	0	0	0	4	17	64	1	3	359	0	0	0	27	0	421	0	2	1	0	1	2	468	0	0	1	5	7	94	5	191	28	7	121	0	0	0	6	0	12	26	53	0	0	2	0	2	0	0	0	6	16	1	35	26	15	28	49	114	6	3	58	7	7	41	9	0	191	5	9	0	39	12	0	2	10	15	19	0	46	0	14	0	10	532	1	61	5	0	1	19	9	4	0	108	89	0	24	10	15	5	1	55	10	5	0	29	47	223	6	46	37	0	45	0	9	12	0	2	25	1	0	0	0	0	0	4	0	0	0	8	0	0	0	11	15	6	11	22	0	11	0	0	0	57	27	2	0	0	0	0	71	38	24	35	0	50	6	8	13	64	13	0	0	0	28	0	0	1	21	2	0	0	1	13	10	0	0	9	2	0	0	0	14	0	0	0	8	10	0	0	0	0	0	0	4	5	0	3	4	18	0	0	56	36	47	16	15	0	25	34	0	129	0	27	190	2	3	7	2	0	0	89	1	2	15	0	2	248	6	0	4	19	28	41	12	3	3	0	0	8	2	0	15	9	557	2	8	62	27	20	0	1	569	121	455	67	249	20	34	27	1	2	2	2	25	1	2	9	20	457	1	6	68	172	0	93	375	3	5	54	1	7	44	36	477	0	13	0	16	1	3	979	2	6	0	0	9	5	0	20	0	3	207	0	0	6	4	15	4	0	0	0	0	0	0	0	1	113	76	5	677	4	2	3	0	0	0	27	28	0	0	0	0	9	1174	5	0	0	31	21	9	4	0	0	97	0	257	0	0	9	0	0	0	17	58	0	1781	4	0	0	0	8	0	0	9	11	1	0	0	0	0	0	0	0	0	0	71	4	5	5	1	5	0	0	0	0	0	0	0	35	0	8	0	2	0	13	2	0	1171	3986	14	7	21	0	16	5	0	0	2	1	15	7	4	0	0	0	0	0	10	4	0	1116	4	0	0	0	0	2	1	4	4	0	10	0	3	10	48	0	0	6	0	60	833	1344	31	151	51	0	1	20	26	94	0	0	0	17	38	13	11	0	24	3	2	0	0	2	0	0	0	0	0	8	116	15	268	9	26	0	0	14	0	0	0	61	709	8	23	159	0	0	17	0	43	4	41	2	0	13	8	3	16	1	0	0	0	7	1	0	0	3	12	0	15	120	0	9	47	1	21	13	0	0	0	6	5	0	13	32	65	66	7	0	0	0	0	0	0	0	2	965	0	1	1	20	26	17	1	13	70	8	3	1	0	3	26	170	11	170	46	6	286	22	0	97	10	177	7	31	4	2	1	0	0	115	0	5	2	8	33	0	2	1	0	0	3	13	60	0	0	7	31	10	0	560	0	0	0	133	0	0	0	0	0	0	0	0	32	18	13	1	0	3	1	12	0	46	0	156	39	22	28	35	13	5	0	0	1	10	0	0	1780	0	22	11	31	9	0	760	5051	0	0	0	7	3	22	16	0	2	2	164	9	2	786	6	23	0	1	7	1	104	3	17	15	15	0	0	6	0	307	2	5	142	0	1	0	1	0	0	7	6	754	38	0	0	3	0	423	82	5	14	2	0	1	217	5066	82	2810	20	166	12	1	2	3887	0	0	0	0	98	115	35	1	156	0	0	0	69	0	1	1	0	1	0	0	45	1	0	3	0	0	0	0	0	0	803	27	66	0	0	0	0	0	12	221	2	0	0	737	6	1	0	0	22	1	2	0	0	0	0	0	2	0	4	0	10	24	0	20	88	3	0	0	0	0	1	0	1	12	143	23	0	0	1	0	361	3	24	0	0	2961	0	16	2	1301	1	3	1	0	0	0	181	1	2	0	14	725	1491	9	30	0	7	0	0	12	2	0	10	54	4	2	16	1	43	65	43	11	0	1	70	18	4	0	2	0	1	397	10	27	4	3	9	0	130	32	19	11	14	9	52	11	0	0	1154	0	0	0	0	0	0	41	0	0	0	0	0	1	12	4	43	9	0	600	2	2	8	57	0	6	1	0	0	0	0	0	0	0	0	2	0	0	0	0	0	8	0	0	0	0	0	0	18	0	0	0	0	0	77	0	0	0	20	14	1032	8	19	0	9	23	4	1	2	28	31	0	54	0	115	56	122	0	0	11	17	11	4	5	18	8	9	0	56	112	6	6	40	65	16	65	54	0	6	0	7	15	22	66	11	1	181	0	2	0	1	0	8	0	0	3	0	0	472	87	4188	7	0	14	2	0	0	0	0	0	0	0	0	5	0	3	60	0	0	17	18	1	278	16	22	1	0	54	0	0	0	6	13	0	1	25	4	26	7	1	2	1	0	3	0	0	9	35	1643	1	0	0	23	2	0	0	0	1	0	0	1	6	28	12	0	7	6	5	5	0	21	1	0	5	0	0	0	16	19	0	167	0	0	7	0	0	0	0	0	0	0	0	0	0	0	0	0	0	0	0	0	0	1	3	0	59	0	0	1	0	0	0	0	0	51	1	1	0	0	0	69	20	0	0	0	0	2	5	7	80	1	0	0	0	1	387	287	0	314	0	21	2	0	2	0	0	0	17	17	995	0	3	19	7	1	3	5	0	0	3	0	2	2	0	15	40	63	0	0	3	12	0	0	0	7	29	27	0	0	239	1	7	0	19	2	325	225	0	29	64	175	0	547	217	5	143	0	1	0	5	4	8	0	15	0	50	101	0	0	0	0	0	0	0	43	0	481	1	219	202	109	9	145	237	154	22	9	5	22	4	37	0	359	197	4	0	15	110	4	0	18	1	0	3	0	8	431	0	17	24	2	12	41	201	0	0	3	0	0	1	0	1	7	4	2	119	13	20	30	47	0	6	3	15	0	0	0	0	4	5143	10991	102	114	3097	172	7	0	0	0	104	25	3	68	5	9	1	268	2	10	2	2	0	0	0	0	0	0	0	0	0	0	0	0	0	0	0	0	1	1	1	5	0	4	3	25	0	4	1	9	154	2	0	0	1	0	1	1	1	2758	26	340	48	0	23	124	19	51	0	0	0	35	171	1	77	0	0	4	19	485	11	17	1106	2	0	3	2	1	152	18	0	15	3	139	2	19	4	7	52	8	174	18	18	1	1	25	6	0	1330	8	8	57	5	69	20	78	26	6	0	0	0	0	34	8	0	0	204	3	0	2	4	3	0	0	16	14	20	25	4	3	3	67	7	0	13	13	1	0	0	0	0	0	0	0	0	9	37	1	1	19	4	15	88	0	19	1	0	0	0	0	0	0	0	0	0	18	16	172	11	323	140	0	10	115	0	111	7	30	0	403	7	109	15	1	41	0	48	13	59	0	0	0	0	0	50	0	0	11	8	2	3	1	0	4	6	22	0	18	364	0	2	0	4	31	3	1	7	1	75	45	2	0	0	6	186	8	87	1	11	7	6	0	1	0	0	241	6	63	17	80	19	5	0	2	7	10	5	10	0	2	3	0	0	0	1	15	416	0	3	3	8	1	7	8	10	2	9	1	1	0	21	1	770	1	7	133	4	4	1	1	2	120	21	23	11	2	0	73	258	7	0	0	1	1	0	0	13	37	10	6	0	12	3	7	8	0	0	0	7	0	33	1	0	0	19	31	354	4	2	24	94	2	44	8	0	1030	385	35	53	15	11	1	486	0	0	2	196	66	0	40	0	2	0	5	1	0	0	3	0	0	259	22	119	1	83	0	5	28	122	0	0	1	0	0	0	8	0	254	0	556	10	0	0	42	8	59	0	2	0	0	44	21	237	32	1	59	0	0	0	0	0	5	0	0	0	4	0	0	0	17	22	12	6	184	50	21	413	924	2	352	223	0	0	27	24	7	26	4	0	0	0	0	5	0	160	72	106	23	266	16	0	454	11	7	0	0	85	27	29	223	35	0	80	304	5	11	2	0	0	6	20	1	5	119	12	0	0	16	0	443	0	0	7	0	30	1	0	8	9	1	10	15	0	0	11	58	6	36	203	4	0	0	112	1	76	0	13	48	57	0	4	24	4	37	11	0	1	0	3	0	0	0	0	5	177	278	18	0	0	0	0	0	0	0	26	15	0	0	0	0	1	0	0	0	0	1103	2525	604	0	0	0	26	0	0	26	6	34	2	0	2	0	0	21	19	12	28	0	12	30	0	2	22	0	0	0	21	0	1	50	1	0	35	31	0	0	0	0	215	2	2	7	15	9	1	13	0	10	23	2	0	13	0	9	6	55	131	3418	39	132	3	6	0	0	0	1	0	0	0	0	0	0	4	16973	38	9	5	28	39	0	1	0	0	30	0	29	22	477	4	1	0	1	0	10	0	3	0	84	5	4	86	0	1	0	13	0	0	1	140	0	1	0	0	0	0	4	3	1	4	429	0	288	1	199	155	590	0	190	0	1	87	18	0	988	0	0	0	0	5	0	0	1	0	0	0	2	38	5	57	23	0	0	0	0	0	0	60	2	8	6	0	0	1	0	77	35	0	1	0	55	0	22	0	0	0	29	29	6	15	21	0	0	794	18	0	0	0	351	4	12	34	56	24	4	13	114	11	0	14	22	105	179	9	49	178	46	47	0	4	6	11	15	13	8	25	42	137	0	85	36	0	1	0	0	0	0	0	11	0	0	590	9	67	2	101	20	13	15	15	5	0	5	16	0	3	0	0	4	0	0	16	7	0	11	56	0	1	0	2	1	0	0	1	0	20	41	1128	18	23	9	0	3	0	7	9	3	1	0	3	8	0	85	6	2	0	7	0	0	8	163	8	4	0	0	5	9	52	1123	0	136	2	76	41	40	3	7	0	0	0	10	0	1	63	0	2	0	0	0	0	0	0	0	0	6	4	110	0	23	95	0	3	42	9	9	130	5	127	0	30	1	114	2	4	71	2	0	172	86	1	20	7	95	19	37	27	50	0	0	0	0	1	6966	11	0	71	69	9	1380	0	22	135	8	11	46	201	8	10	0	60	15	1	51	0	0	172	0	576	43	23	0	8	1	2	0	8	0	5	7	0	246	0	0	0	206	0	73	70	0	0	0	0	0	0	0	0	0	0	0	847	0	1	0	3	175	0	0	32	0	0	11	1	81	0	27	102	10	21	0	0	0	0	0	0	0	98	2	39	84	1	10	22	25	19	0	0	2	59	9	2037	0	0	10	83	93	28	12	1	36	49	64	0	0	0	759	1	0	23	8	2136	2	120	2888	9	286	0	7	39	286	0	0	26	23	1	0	11	7	14	18	0	1	3	7	46	0	0	0	33	12	3509	1	0	73	8	0	46	0	0	3	23	148	7	58	6	2	0	0	1	0	0	20	29	15	10	0	4	3	0	0	0	1	0	0	16	0	0	0	0	0	37	102	1	11	17	0	12	0	3	2	33	3	0	0	0	2	17	18	0	4066	0	0	334	0	0	2	1	4	8	0	0	88	5	4	0	1	240	16	8798	0	0	0	0	0	978	0	0	529	11	7	25	233	6	1155	83	12	0	0	33	0	8	0	0	1	38	1	44	0	31	5	2	43	0	0	0	26	0	386	16	59	1	27	0	0	0	0	68	0	14	13	19	0	0	625	2	11	0	0	81	56	20	46	33	6	0	0	0	0	0	0	0	0	1	59	0	4	1	0	444	20729	0	34	100	43	0	1	0	68	24	0	10	75	0	671	27	180	0	2	62	0	16287	20390	212	481	89	2013	0	53	0	15	0	5	2	15	16	0	0	0	0	3	0	0	0	0	2	27	0	0	0	0	3	13	8	22	2	0	517	0	5	0	3	130	12	1	4	15	9	283	2	6	0	79	106	0	26	1	4	7	14	69	4	60	3	3	2	0	22	1	18	5	1	63	6	0	3	0	0	0	0	0	0	0	0	0	0	31	94	1	2	0	0	0	325	0	1	15	1	3	13	2	0	0	1	0	0	77	5	0	4	5	380	31	1	75	0	19	87	1	11	9	10	1	1	67	145	0	112	8	3	34	2	103	52	54	50	0	0	0	0	0	0	51	0	0	1	15	0	4	41	0	1	14	0	0	144	17	87	0	10	36	135	0	8	101	78	9	88	4	121	2	26	2	50	2	0	30	131	0	0	0	47	0	6	5	5	76	14	18	38	5	14	4	1	0	89	40	0	0	39	2	208	21	6	8	3	0	21	0	32	23	8	104	2	0	2	1	0	0	14	38	40	64	158	16	1	10	35	75	1	9	130	43	0	0	0	0	0	7	0	0	0	22	24	1	30	1	0	686	0	18	0	8	0	0	87	0	47	43	6	2	0	470	0	0	11	37	1052	8	4	0	2	33	0	1	0	0	3	0	89	5	0	41	0	418	383	0	2	44	0	0	109	12	1050	1632	28	31611	4312	39	5470	517	38673	16	0	0	103	0	0	0	10	94	0	2	5	10	32	7	18	0	17	2	1	10	62	0	0	0	15	0	0	0	0	0	0	4	5	15	0	23	1	4	0	23	39	0	0	728	32	2	22	88	1	50	6	0	43	4	14	0	1	0	8	8	25	14	0	0	0	0	0	129	34	0	0	43	9	0	92	20	3	12	0	13	190	21	75	13	0	1	47	6	7	0	8	30	81	21	13	22	0	13	22	0	100	0	46	2	46	0	30	0	7	251	29	3	14	67	79	64	6	1	0	11	0	0	0	8	2	53	2	2	31	9	7	171	27	14	132	0	1	0	12	0	2	19	17	48	10	3	0	16	2	30	12	1	102	0	1	5	1	0	1	0	26	13	0	4	3	700	5	0	0	107	41	0	9	9	1	13	9	19	0	0	110	50	14	205	50	17	6	12	41	3	11	54	0	0	6	29	47	30	81	0	44	1360	0	4	0	0	0	17	0	749	75	6	2	63	0	15	60	0	0	12	352	79	0	0	82	1	6	0	3	2	0	0	12	0	0	0	0	0	1	0	0	0	121	15	33	633	0	1	0	156	220	0	0	4	60	0	0	20	7	169	0	11	17	2148	0	20	15	50	11	2	2	20	219	15	88	654	107	54	0	0	0	1	0	122	0	30	1	2	49	45	2	52	0	385	0	146	1	16	16	19	0	1	2	324	12	13	3	0	0	0	0	186	12	36	15	8127	1	42	5	3	1	21	2	19	0	0	0	0	8	0	2	1	1	1	0	0	2	0	3	163	26	4	58	14	7	7	0	0	13	16	329	0	25	1	41	0	159	937	0	53	599	0	10	0	11	3	3	6	9	12	8	61	0	7	0	0	0	0	25	16	14	13	31	6	32	64	6	8	77	0	4	70	8	76	57	15	5	0	6	667	28	299	117	0	1	68	52	22	135	0	69	9	326	0	5	8	90	21	8	30	23	3	7	7	10	0	0	0	33	1	7	0	0	3	0	5	0	20	42	9	6	4	21	0	1	0	0	0	28	1	0	75	231	0	87	45	0	2	22	0	0	0	0	1	0	0	0	0	0	0	0	1	0	0	19	0	1	0	0	39	0	0	0	1	1	0	2	0	0	12	12	25	0	221	245	56	3	6	0	0	427	10	0	3	16	0	8	119	8	2	23	0	0	0	0	76	0	0	0	1	0	110	5	5	12	5	0	0	10	0	5	0	0	15	84	4	2	0	0	16	11	0	0	9	1	18	30	24	7	0	23	0	13	15	28	0	0	0	0	0	0	1	19	45	10	0	159	0	12	21	5	1	1	2	61	28	0	4	0	154	0	0	58	1	2	20	197	44	7	15	2	3	34	0	0	122	160	0	621	5	0	71	23	0	1	100	8	0	10	0	0	0	6	18	2	28	37	21	5	0	0	23	4	35	52	2	17	0	0	0	0	0	6	0	3	39	2	0	0	0	96	3	4	11	0	34	3	44	605	14881	47	206	78	8	5	21	12	61	111	1	17	3	4	0	1	5	2	0	0	106	0	2	106	0	0	0	707	1171	3	0	67	5	0	0	0	0	0	0	0	12	23	19	9	42	52	4	3	3	314	1	1	1	0	24	0	37	0	33	0	0	203	0	5	5	10	77	3	0	0	1	19	59	0	0	5	135	14	12	3	0	0	0	0	0	0	0	5	0	20	19	12	0	3	0	2	90	0	0	0	0	9	1618	33	0	16	0	0	1	14	0	27	25	21	1	11	12	0	6	17	0	19	1	7	0	9	2	0	2336	7	5	7	36	0	20	0	167	1	3	4	13	32	28	455	267	6	2	0	1	62	13	0	8	32	50	20	84	0	0	6	59	58	34	0	101	194	2	1189	18	2	1	71	55	16	0	1	51	162	38	0	0	38	49	9	0	39	0	19	19	2	11	29	0	2	0	15	75	44	118	35	0	40	56	1	45	129	22	1	1	27	0	2	0	0	3	57	15	0	8	32	139	1	25	0	27	0	0	40	11	0	0	5	0	0	79	24	4	0	0	0	0	0	0	0	0	0	0	1	0	0	1	0	0	45	0	0	8	0	0	0	0	0	4	1	2	0	0	0	0	0	0	0	0	0	13	0	0	0	22	0	14	20	131	0	0	37	11	0	7	0	4	0	0	0	3	0	228	0	0	1	1	19	0	0	0	0	0	328	5	1	33	9	1	15	0	0	46	0	0	0	0	0	0	0	0	1	1	0	0	0	107	0	0	0	33	15	0	4	0	130	0	0	0	5	11	2	0	0	82	157	125	0	0	0	0	0	0	0	0	0	0	8	0	30	14	0	0	0	0	0	0	0	0	0	32	3	0	0	0	0	3	0	50	5	131	0	0	76	0	0	0	0	0	0	0	0	0	1	0	0	0	0	0	0	0	0	84	9	74	0	6	7	1	21	0	0	0	0	0	19	0	58	0	0	0	358	2	0	0	37	0	0	0	26	0	0	0	10	21	2	9	0	0	0	0	36	0	0	1	542	376	0	3	114	0	4	0	4	1	0	3	3830	9	1	1519	1	45	0	1	0	2	0	1371	0	0	1	1	3	16	0	17	4	6	1	12	49	0	0	0	0	10	0	7	2	0	0	6	82	0	5	0	18	0	0	0	0	1	53	25	13	626	10	23	15	1	6	0	12	14	0	113	0	13	0	100	6	134	8	0	9	0	16	6	0	13	27	0	917	69	0	0	0	10	0	380	13	4	0	6	0	12	8	2	1	0	224	19	7	0	0	22	2	0	0	10	83	13	6	17	9	0	995	0	0	1	4	0	0	0	102	140	16	5	736	23	3	0	186	5	42	2	14	0	5	0	1	0	0	0	13	0	27	48	10	22	0	0	0	0	8	19	0	48	0	0	0	12	19	0	1	3	34	2	0	24	14	10	1	285	0	0	234	11	0	0	0	0	0	42	64	0	1	0	1	6	23	10007	18	5	0	0	0	0	0	0	0	1	13	0	8	0	38	0	0	119	0	0	0	0	1	0	36	0	16	1	0	0	2	0	3	1	145	0	25	59	16	6	16	2932	31	1	37	41	0	0	12	0	7	14	3	0	0	0	62	0	24	7	1	70	2	0	2	7	30	0	0	4	0	8	0	5	10	87	0	14	18	12	0	0	5	0	0	4	0	0	26	15	0	0	0	0	0	0	0	1	1	1	0	2	0	0	0	2579	0	0	0	0	4	0	0	0	5	0	0	0	1	1077	0	0	0	0	49	0	0	0	1	0	2	1	1	60	0	0	0	13	0	0	1	5677	0	3683	2	0	0	234	515	0	5	7	0	0	0	0	0	22	0	4	0	0	4	923	0	47	0	21959	5	32	0	32	16	0	6	0	1	11	0	9	4	65	8	21	0	32	2	5	0	52	12	1158	26	28	67	22	6	51	0	49	89	0	0	0	2	0	3	0	0	0	0	0	0	42	16	0	69	18	0	0	0	21	11	9	0	0	0	0	3	0	1	0	37	0	0	6	0	0	0	2	6	67	21	7	22	0	62	28	10	2614	0	621	23	1	5	0	11	19	0	26	0	1	0	7	0	0	0	0	0	10	28	0	0	0	4	0	0	0	1	0	0	0	0	0	0	0	0	1	1	0	0	0	1	0	0	0	3	0	2	0	0	0	2	0	0	0	31	0	0	0	0	1	0	0	0	0	0	1	0	0	0	128	0	0	0	0	0	0	0	0	0	2	0	22	0	137	0	39	0	0	0	0	0	0	0	12	1	0	0	1	0	0	0	0	0	0	0	0	0	0	0	0	0	0	0	0	1	1	0	0	0	0	47	0	0	0	1	1	0	0	0	0	0	0	0	0	0	174	1	0	1	0	0	0	0	0	0	0	0	0	0	0	0	27	0	0	0	0	0	0	0	0	0	0	0	0	0	0	0	0	0	23	0	2	0	0	105	0	0	2	0	0	0	1	0	0	0	0	0	3	0	306	0	0	0	1	0	0	0	0	0	81	0	17	5	0	745	0	8	0	0	10	0	0	1	0	0	0	3	12	0	6	0	0	0	154262	0	0	0	0	0	21	0	0	314	0	116	0	2	1	0	0	0	8	0	0	0	6	0	0	0	0	0	0	0	0	0	0	0	1	0	0	0	0	0	0	1	0	1	0	0	0	417	0	0	0	0	34	0	0	0	0	0	0	7	0	0	0	0	0	0	0	0	1	0	0	0	1	23399	11	0	2	1468	599	1	0	0	0	0	1	103	1	0	4	37	0	0	0	0	2	2	2	1	0	0	0	1	0	0	0	2	42	59	17	3	0	12	0	10	77	5	2	0	7	0	50	32	3	11	54	12	22	0	37	3	16	628	19	0	0	50	10	3	350	0	23	8	3	5	0	1	0	0	0	0	0	0	0	0	0	0	84	0	0	0	0	2	0	0	26	0	1	14	0	0	104	4	1	0	0	0	0	0	0	0	0	0	0	0	0	1	0	0	0	6	0	23	0	0	0	0	6	0	27	14	0	0	0	0	0	163	0	0	0	0	0	0	0	0	3	0	0	0	0	0	0	0	0	0	0	0	0	0	0	0	0	0	0	0	0	0	0	1	0	0	0	0	0	0	0	0	0	0	0	1	0	0	0	0	0	0	0	0	0	0	19	8	191	0	7	2	675	0	0	169	80	0	1	243	2	262	27	2	59	12	16	0	0	21	45	10	78	15	14	12	100	2	9	9	5	0	130	7	1531	0	0	0	631	0	0	0	2	22	4	0	0	2	12	103	3	0	0	0	0	0	0	1	0	0	0	0	0	33	0	2	0	83	2	57	2	8	3	1	26	1	71	83	17	203	0	10	0	2	2	236	90	106	352	0	31	21	9	101	2	16	0	31	12	12	15	7	2	168	863	0	2	37	2	0	0	0	0	5	0	431	23	7	1	49	0	21	10	0	0	13	61	0	0	22	0	5	192	243	25	0	1	2	50	88	372	123	85	12448	1	0	43	70	0	0	132	0	0	1	0	30	0	0	0	0	2	327	277	0	0	0	123	0	0	0	0	203	8	0	4	203	35	0	8	0	321	1	0	0	0	0	508	4	0	138	4	5	12	0	32	0	0	0	0	0	0	54	0	27	17	22	1	31	9	71	33	39	173	358	4	0	0	1	0	0	0	1	0	0	1	0	0	0	0	0	0	278	0	2	24	0	85	0	2	5	20	0	0	0	0	52	39	2	0	0	0	14	47	187	254	0	0	0	88	1	2	0	71	8	26	3	2	109	15	4	2	28	0	2	0	0	0	2	64	0	0	13	0	0	0	1	1	7	0	0	24	71	27	0	0	0	17	1	5	25	2140	28	9	1	0	0	0	0	1	3	3	0	36	0	2	19	0	0	0	0	0	0	0	0	0	0	0	0	0	0	0	0	0	0	0	0	24	0	0	0	24	0	17	10	1	65	28	0	0	0	0	0	0	0	0	0	0	0	0	0	0	0	0	0	0	0	0	0	0	0	0	0	0	0	47	1	79	6	15	5	0	0	31	268	4	0	1137	20	0	48	2	5	12	0	299	0	31	3	7	60	0	0	0	4	2	3	0	3	0	2	2	20	12	0	2	0	2	0	0	4	0	0	47	106	65	4	7	0	0	0	0	1	1	8	0	14	223	1	0	0	0	1	0	22	2	9	5	122	35	11	186	14	19	19	11	7	2	0	0	0	0	0	0	0	0	1	0	9	0	5	0	33	2	28	27	0	1	105	8	27	10	4	13	15	3	12	0	0	0	0	0	0	1	3	6	205	18	67	22	21	31	14	1	60	35	0	3	342	23	3	12	0	0	0	67	0	47	9	1	6	9	1	0	0	0	4	0	0	0	20	2	0	8	8	0	0	0	0	3	0	0	30	11	7	3	2	0	0	1	14	5	15	5	961	5	14	8	237	5	0	43	67	3	2	1	0	33	2	32	129	70	0	25	64	21	7	11	5	0	0	0	0	0	0	0	1	1	0	0	0	6	8	1	0	5	131	187	0	195	14	0	0	0	22	0	0	23	8	191	43	72	0	0	0	0	0	2	52	47	13	42	0	0	2	0	0	1	0	162	2	0	0	0	29	0	0	5	0	2	0	3	16	45	48	44	850	62	25	3	160	128	3	5	11	18	172	0	0	0	22	0	17	27	5670	0	0	0	2	0	0	1	1031	425	780	812	817	181	9	2	1	6	0	0	0	51	78	0	124	0	0	0	6	0	0	0	0	0	0	35	13	1	2	24	5	23	33	32	62	0	0	0	0	0	12	0	0	1	0	38	0	52	0	0	24	7	53	43	12	8	105	30	29	0	22	3	56	0	13	0	0	0	26	13	0	0	0	0	1058	11	0	0	0	1	1	1	2378	0	0	0	0	2	0	54	0	0	6	0	0	122	0	11	39	3	10	0	0	0	0	0	44	7	0	2	52	16	0	0	48	89	0	7	7	7	3	60	6	0	12	1244	0	0	0	0	0	220	0	0	0	4	0	0	0	4	0	0	0	1082	0	0	0	0	3	0	0	0	0	0	0	0	19	0	0	0	6	0	30	25	0	0	1	1	0	0	26	0	0	0	0	0	424	0	0	40	59	293	16	0	70	177	29	34	0	0	3	0	0	0	175	0	1	0	175	0	4	3	1	0	0	0	86	0	0	0	213	1	0	0	0	0	0	0	0	35	57	2	78	14	0	0	0	0	0	0	7	0	0	0	0	130	21	0	635	351	0	0	947	0	10	18	54	6	57	0	0	0	0	2	0	0	0	0	0	1	0	0	0	0	0	0	0	720	6	2	2	0	0	0	0	0	0	2	0	0	0	0	0	0	232	2	0	55	0	0	0	0	4	0	0	1	2	1	0	0	0	0	85	0	0	0	0	0	64	0	47	4	0	0	0	0	1	1	1	7	67	0	0	3	0	0	0	0	0	0	0	0	33	7	212	0	1	1	0	14	9	0	165	24	226	3292	10	39	360	33	4	104	485	0	0	0	0	2	0	23	0	1	0	0	0	0	0	0	14	0	0	0	1	0	0	0	0	0	0	0	0	0	25	10	0	0	3	0	0	0	10	0	0	28	20	36	0	0	0	1	0	0	0	0	0	0	0	0	3	5	0	0	0	0	0	0	0	0	0	0	0	0	0	1	0	0	0	0	24	0	0	3	0	5	182	9	68	0	0	1	0	0	0	0	0	0	0	0	0	0	0	323	13	0	0	0	0	0	0	0	3	0	0	0	0	0	0	1	0	0	0	0	0	0	0	0	0	17	123	0	350	0	0	0	0	0	5	0	0	6	0	0	0	0	0	0	0	0	0	0	2	2	0	0	59	0	0	413	1219	0	0	0	0	0	0	0	0	0	0	0	0	0	0	1	25	104	17	0	55	3	52	0	0	0	0	12	148	0	0	1	3	0	33	15	15	23	144	0	0	0	0	1	2	71	2	0	554	510	10	11	4	8	101	0	0	0	0	0	0	44	2	12	103	0	11	225	0	1	6	0	0	0	0	0	0	0	1	0	0	0	0	0	0	0	0	0	0	0	0	0	0	0	0	44	1	106	1	0	0	0	0	2	2	0	0	0	0	0	0	0	817	0	0	6	0	44	0	0	10	30	6	7	0	26	7	16	58	0	29	10	27	11	17	6	2	3	278	0	13	653	44	8	32	0	6	12	0	0	0	0	0	0	0	0	1767	0	0	4	0	0	3	8	0	1070	0	0	2	56	1	2	44	7	0	12	0	14	0	0	6	44	0	1	10	3	347	4	4	13	12	0	52	12	27	207	0	0	0	0	0	0	0	0	0	0	0	0	0	0	0	0	15	24	0	5	33	82	0	1	0	2	485	1	2	0	1	0	0	0	0	0	0	185	0	4	17	0	17	14	0	0	0	0	0	1	2	9	21	2	92	28	11	26	0	0	0	0	0	0	0	0	0	0	0	0	0	0	0	28	622	12	0	6	0	17	0	20	0	10	6	1	6	0	0	0	205	31	0	73	48	7	45	73	0	82	5	3	37	0	0	16	22770	0	0	17	2	25	24	40	8	52	0	0	1033	8	33	0	6	0	82	31	18	11	25	0	2	0	4	492	31	21	55	2	0	581	90	4	567	0	4	260	22	12	0	10	86	0	73	67	13	0	7	30	80	13	0	16	5	9	0	45	28	72	0	6	34	26	23	0	0	1	23	36	0	0	0	29	0	15	348	56	3	0	108	38	0	1	0	279	37	2	0	0	0	0	20	24	8	0	50	0	0	0	0	0	0	0	5	208	0	38	81	2	10	16	0	4	0	7	13	0	1	78	193	1	70	24	0	0	137	0	25	6	285	1	3	435	0	35	0	0	0	0	117	0	0	1	2	15	0	1	14	9	4	0	0	0	34	1	0	53	2	5	117	0	15	35	25	16	0	72	1	7	0	0	3	0	0	36	34	17	0	32	234	15	0	0	0	0	0	1	0	0	7	155	0	0	12	0	0	3	51	13	38	0	70	5	20	3	21	0	20	9	3	20	4	94	0	22	0	136	10	54	3	17	11	24	17	5	0	0	1	0	12	5	48	0	2	243	3	8	3	183	90	5	4	190	0	0	7	92	6	6	10	2	0	0	397	0	1	7	0	54	7	1	138	1	20	12	2	0	0	1	1	5	2	0	411	1569	57	2	0	0	28	2	0	821	729	157	8	0	1958	271	24	531	0	32	1	69	0	0	0	47	0	101	226	53	30	866	59	46	0	1	0	0	0	0	0	0	0	1	0	0	0	23	5	0	0	0	0	0	0	0	0	0	0	0	0	0	6	0	0	0	0	0	0	0	0	0	0	0	0	0	0	0	0	0	0	0	0	0	0	1	0	0	0	0	0	0	0	0	11	0	0	0	0	0	0	0	0	0	0	3	0	0	8	0	6	1	0	0	0	0	0	0	0	0	0	0	0	488	243	0	0	1	587	29	0	5	9	6	12	8	13	1	0	0	0	0	0	0	0	0	4	2	0	0	0	0	0	0	5	1	0	0	1	0	0	0	0	0	0	0	30	4	0	0	7	0	0	6	18	0	29	0	0	0	0	33	0	0	0	0	1	2	0	210	0	0	0	0	4	0	0	0	0	0	4	0	0	0	0	465	0	47	0	0	2	5	0	0	11	1	27	0	2	0	0	0	0	0	0	0	0	0	0	0	34	1	14	2	0	0	0	1	0	0	0	20	0	897	17	65	132	33	1	0	23	0	0	8	2	0	0	163	8	29	0	0	0	122	3	0	144	0	50	1	12	0	0	38	2	0	5	5	0	9	0	0	0	0	0	4	8	4	0	0	0	0	0	0	0	0	0	0	0	35	0	3	3	3	675	22	131	2	16	0	1	3	0	4	0	0	0	0	0	0	0	0	0	0	0	1	4	0	0	0	0	0	0	0	0	0	239	0	0	0	1	0	0	0	0	0	0	0	0	1	0	0	0	0	0	0	0	0	0	0	0	0	1	0	16	86	0	2	0	0	0	0	0	0	1	0	0	0	0	0	0	0	0	0	0	6	0	0	0	3	0	0	0	0	0	3	0	0	0	0	0	0	0	0	0	0	0	0	0	0	1	0	6	0	0	0	0	0	0	208	280	14	34	73	11	58	0	0	3	1	1	0	0	0	0	0	0	4	0	0	0	0	0	0	0	0	0	0	0	0	0	0	0	0	2	0	0	0	2	2	14	19	3	0	0	0	0	0	0	0	0	0	0	0	4	0	0	0	0	20	0	2	45	0	0	1	8	1	0	0	0	2	0	24	98	100	177	0	0	1	0	0	0	1	0	4	0	8	0	0	0	17	0	0	0	0	0	0	0	0	0	0	0	0	1	0	0	0	0	0	0	0	1	9471	22	1	64	224	147	0	0	0	2	0	0	0	1	0	0	16	1	0	0	0	0	5	0	0	0	0	0	0	0	0	0	0	0	0	3	0	0	0	2	0	0	1	0	0	0	1	17	0	1	0	0	0	0	0	0	0	0	0	0	0	1	0	0	0	0	0	0	0	0	0	0	0	0	0	0	0	0	0	72	51	0	0	0	0	0	4	0	0	0	0	55	4	0	0	0	0	0	289	0	0	1	1	0	0	0	0	1	0	0	0	0	8	0	1	0	0	0	6	0	0	69	63	45	38	0	0	3	0	0	45	1	0	1	0	0	0	0	5	0	0	0	2	1	25	0	0	0	0	0	0	1	0	0	18	0	0	3	0	0	0	77	0	0	0	0	0	0	0	0	0	1	0	0	0	0	0	0	0	0	0	0	0	0	0	0	4	62	0	0	1	0	0	0	0	0	0	0	0	88	4	0	2	0	0	0	37	0	0	24	0	0	0	0	0	0	0	0	1	0	0	0	0	0	1	0	0	0	0	0	0	0	0	0	0	0	14	0	38	0	128	5	2	2318	22	5	0	5	4	15	23	16	12	0	0	0	0	0	0	0	0	0	0	0	0	0	0	0	0	7	0	1	0	0	0	0	0	0	0	0	13	35	0	0	1271	27	0	0	2	0	0	0	0	0	1	0	0	0	0	0	0	0	0	0	0	0	0	0	1	0	0	0	0	0	0	0	1	26	36	0	0	0	0	0	0	15	0	0	0	0	0	0	0	3	2	0	0	0	0	0	25	1	1	0	0	5	0	0	0	0	0	0	0	0	0	0	325	0	0	0	0	0	4	0	0	0	1	1	0	0	0	14	0	0	0	0	215	1	0	0	1	0	1	0	0	0	171	145	0	0	0	0	0	0	0	0	1	0	3	0	0	0	0	12	0	0	0	0	0	0	0	0	0	0	4	4	0	0	0	0	0	0	0	0	0	0	0	0	0	4	0	0	0	0	4	4	3	4	20	0	0	0	0	0	0	1	0	24	0	0	8	0	0	0	4	0	0	0	0	0	0	0	0	0	0	0	0	0	0	0	0	0	0	0	0	0	0	0	0	0	0	0	0	0	0	0	0	1	0	0	0	0	0	0	0	0	0	0	0	0	0	0	0	0	0	0	0	0	0	0	0	0	0	0	0	0	0	0	0	0	0	0	0	0	0	0	0	0	0	0	0	0	1	0	0	0	1	0	0	0	0	0	0	5	0	0	0	0	0	0	0	0	0	0	0	0	0	0	0	0	0	0	0	0	0	0	0	0	0	0	0	0	0	0	0	0	1	1	0	0	0	0	0	0	0	5	7	0	0	0	0	0	0	0	0	1	0	0	0	0	0	0	0	0	0	0	0	0	0	0	0	0	0	0	0	0	0	0	0	0	0	1	0	0	0	0	0	0	0	0	0	0	0	0	0	0	0	0	0	0	0	0	0	0	0	0	0	0	0	0	0	0	0	0	0	0	0	0	0	0	0	0	0	0	0	0	0	0	0	1	0	0	1	0	0	0	0	0	0	0	0	0	0	0	0	0	0	0	0	0	0	0	0	0	0	0	0	0	0	0	0	0	0	0	0	0	0	0	0	0	0	0	0	0	0	0	0	0	0	0	0	1	0	0	0	0	0	0	0	0	46	1	1	0	0	0	0	0	0	0	1	0	0	0	0	0	0	0	0	0	2	0	1	1	0	0	1	0	0	0	2	16	0	0	5	0	0	0	0	0	0	0	0	1	3	58	0	0	0	0	0	0	19	0	40	16	0	0	0	2	0	0	0	0	2	270	0	0	0	0	0	0	0	0	1	0	0	0	0	0	0	0	0	0	0	0	0	3	0	0	0	0	0	0	0	0	0	0	0	16	45	0	0	0	0	0	0	0	0	0	0	4	14	0	0	0	0	1	0	1	2	0	0	5	2	0	0	0	56	0	1	0	0	0	0	0	0	0	0	1	0	0	0	0	0	0	0	0	0	0	0	0	0	0	0	0	0	0	0	0	0	0	0	0	0	1	1	0	75	1	0	0	0	0	0	0	0	0	0	0	0	0	0	0	0	0	0	0	1	0	0	0	0	0	0	0	1	0	0	0	0	0	0	0	0	0	0	0	0	0	0	0	0	0	0	0	0	0	0	0	0	0	0	0	0	0	0	0	0	0	0	0	0	50	0	0	0	0	2	0	0	3	16	0	0	0	0	0	0	0	0	0	0	0	0	0	0	0	0	0	0	1	0	0	0	2	0	0	0	23	5	0	0	0	0	0	0	0	1	0	0	0	0	0	1	0	0	0	16	0	0	23	36	0	0	0	90	0	0	0	0	7	0	0	0	0	0	0	0	0	0	0	0	0	26	0	0	4	25	200	108	0	0	19	0	0	29	10	0	1	8	1	8	3	0	0	0	0	1	0	1	53	55	37	5	0	5	0	5	0	0	21	29	1	40	15	0	0	0	0	15	183	0	0	0	0	8	12	11	0	0	48	16	9	136	0	0	0	0	0	0	1	0	1	0	0	0	0	187	0	0	0	0	1	2	0	0	0	2	1	1	0	3	0	0	1	0	0	1	0	0	0	0	1	0	0	3	0	0	9	0	0	0	0	0	0	0	52	10	8	12	43	9	59	29	3	0	0	0	0	0	7	0	0	0	0	0	0	0	0	3	0	0	0	0	0	167	1	6	0	0	0	22	0	0	0	0	1	0	190	164	12	17	0	7	20	17	0	0	0	0	0	0	0	0	0	0	0	1	0	0	0	33	0	5	0	0	0	1	1	0	37	0	6	0	0	0	0	0	0	0	0	0	0	0	0	0	0	0	0	0	0	0	0	0	0	0	0	0	0	0	0	0	0	0	0	0	0	0	0	0	0	0	0	0	8	0	1	0	0	0	0	0	0	3	0	0	0	0	0	0	0	0	0	3	0	0	0	0	0	0	0	0	0	0	0	0	0	0	0	0	0	10	0	0	1	0	0	0	0	0	0	0	0	0	0	0	0	0	0	0	0	0	0	0	0	0	1	0	0	0	0	0	0	0	0	0	0	4	0	0	0	0	0	0	0	0	0	0	0	0	0	1	0	0	0	0	0	0	0	0	0	0	0	0	0	0	0	0	4	9	12	0	0	0	0	0	0	0	0	0	0	0	0	0	0	0	0	0	0	0	0	0	0	0	0	0	0	0	0	0	0	0	0	0	8	0	0	0	0	0	0	0	0	0	0	0	0	0	0	0	0	0	0	0	0	0	0	3	0	0	0	0	0	0	0	1	1	0	0	2	6	0	0	0	0	0	0	0	0	0	0	0	6	0	0	0	0	0	0	0	0	0	0	0	0	0	0	2	0	0	0	243	0	0	1	0	0	0	0	0	0	0	0	0	0	0	0	0	0	0	0	0	0	0	0	0	0	0	0	0	0	4	0	0	0	0	0	0	0	0	0	0	0	1	0	0	0	0	0	0	0	0	0	0	0	0	0	0	0	0	0	0	0	0	0	0	0	0	0	0	0	0	0	0	0	0	0	0	0	0	0	0	0	0	0	0	0	0	0	1	0	0	0	0	0	0	0	0	0	0	0	0	0	0	0	0	0	0	0	1	0	0	2	0	0	0	0	0	0	0	0	0	0	0	0	0	0	0	2	0	0	0	0	0	0	0	0	0	0	0	0	1	0	0	0	0	0	0	0	0	0	0	0	0	0	0	0	0	0	2	0	0	0	0	0	0	0	0	0	0	0	0	0	0	0	0	0	1	0	0	0	0	0	0	0	0	0	0	2	0	0	0	0	0	0	95	3	0	0	0	0	0	0	0	0	0	0	0	0	0	0	0	0	0	0	0	0	0	0	0	0	0	0	0	0	0	0	0	0	0	0	0	0	0	0	0	0	0	0	0	0	0	0	0	0	0	0	0	0	0	0	0	0	0	0	0	0	0	0	0	0	0	0	0	0	0	0	0	0	208	139	0	14	2	32	44	11	2	28	0	35	80	0	8	492	18	65	0	0	375	0	0	0	0	3	0	0	0	3	0	0	0	0	0	0	0	0	0	0	0	0	0	0	0	0	0	4	0	0	0	0	0	0	1	0	0	0	8	0	2	0	0	2	0	0	0	0	0	1	0	0	1	35	6	0	0	0	8	1	75	0	15	0	2	5	0	47	2	0	1	0	0	0	0	0	0	2	0	0	0	0	0	0	0	0	0	0	0	0	0	0	0	0	0	0	0	0	0	0	0	0	0	0	0	0	0	0	1	0	0	3	0	0	0	0	0	0	0	0	0	0	0	0	0	0	0	0	0	0	0	0	0	0	0	0	0	0	0	0	0	0	0	0	0	0	0	0	2	0	0	0	0	0	0	0	0	1	0	0	0	0	6	0	0	0	0	0	0	0	5	12	0	0	0	0	4	0	0	0	1	0	0	6	0	0	0	0	0	0	0	0	0	0	0	0	0	0	0	0	0	0	0	0	12	0	1	0	2	11	0	76	0	0	0	0	1	1	0	0	0	0	0	0	1	0	0	0	0	0	0	0	0	0	6	1	0	0	0	0	5	0	0	0	0	0	0	0	0	0	0	1	0	0	0	0	0	0	0	0	0	0	0	0	3	0	1	0	0	0	0	0	0	0	0	0	0	0	0	0	0	0	0	0	0	0	0	0	0	0	0	0	0	25	54	5	0	0	1	0	0	1	0	0	0	0	1	0	0	0	0	0	0	0	0	0	1	0	0	0	0	0	0	66	24	8	0	0	280	0	66	18	0	0	0	0	0	0	0	0	0	0	0	0	0	0	0	0	0	3370	20	5	0	1	0	0	0	0	0	0	2	0	0	0	0	0	0	0	0	0	0	0	0	0	0	0	0	0	0	0	0	0	0	0	0	0	0	0	0	0	0	0	0	0	0	0	0	0	0	0	0	0	0	60	185	53	1	0	0	0	0	0	1	1	0	0	0	0	1	0	0	0	0	16	4	19	2	2	0	0	0	75	0	0	0	0	6	15	0	228	0	0	0	0	0	35	0	0	0	117	5	1	0	6	40	51	55	380	1	1	28	74	0	1	19	54	75	0	8	0	154	3	238	10	0	1532	929	1	0	0	0	0	1	4	42	114	7	10	0	24	17	5	31	13	0	11	0	0	0	1	33	17	0	606	0	5187	7	4	44	13	0	4	132	42	8	115	31	119	206	1	0	0	0	0	0	0	0	0	0	0	0	73	45	126	0	0	14	9	3	409	7	0	82	78	15	106	48	0	0	0	1	145	625	158	1507	4	851	9	47	4	116	0	0	5	9	1	1	0	0	0	0	0	0	0	0	2	0	0	0	0	0	6	11	5	10	2	0	2	0	766	222	160	0	0	150	974	11	0	0	0	0	0	0	0	1	0	331	41	0	114	88	29	19	2	0	62	765	64	11	67	0	0	0	0	0	0	0	0	0	0	0	0	0	0	0	0	0	0	0	28	103	125	130	33	12	0	0	0	0	0	0	5	0	20	43	30	1	0	0	0	0	10	11	4	0	64	52	90	1	0	3	6	2	38	2	7	0	128	56	39	2	2	9	0	2	38	8	0	0	0	86	1	11	13	28	11	0	23	14	0	17	28	9	10	3	1	14	76	26	32	5	0	0	674	11	1	78	3	1	0	0	1	6	3	9	60	0	42	1	10	0	6	2	101	69	0	423	1	0	1	3	31	255	0	0	37	0	0	149	0	0	4	6	147	3	0	0	0	79	5	0	12	20	34	0	17	18	6	47	0	8	0	0	6	6	2	124	3	0	739	1813	0	167	911	0	0	0	38	15	79	9	3	72	79	0	24	0	1	27	7	37	46	0	83	0	1	11	88	6	7	3	228	8	0	0	0	0	0	1	16	107	0	0	0	45	7	3	18	16	8	26	0	0	740	56	92	110	0	0	0	0	40	0	1	0	0	0	211	4	200	1	37	1	20	0	0	12	8	0	56	99	482	6	0	0	0	0	172	8	0	1	0	1	50	83	28	0	3	0	89	3	0	1	0	0	22	8	85	50	0	0	16	209	13	0	0	7	67	263	10	42	68	14	0	1	0	12	0	74	0	4	61	0	0	46	0	27	9	9	1	0	4	0	1	1	58	0	93	20	3	0	12	47	25	380	159	138	12	13	26	10	63	0	0	0	0	0	9	0	0	0	0	61	387	1	0	0	0	17	8	37	29	0	13	90	0	1	2	0	0	0	0	0	0	0	11	0	8	1	9	7	0	0	0	0	0	0	0	0	40	1	12	3	42	10	0	0	7	0	0	8	0	0	650	5	0	0	15	0	0	0	17	0	0	0	0	3	0	0	0	0	43	120	1	199	4	12	0	0	0	5	0	0	0	0	0	0	0	0	23	6	270	0	2	22	19	1017	0	25	84	10	16	7	4	90	1	0	0	4	0	2	47	10	3	33	7	15	6	1	0	0	0	0	216	0	0	10	165	9	39	0	540	27	28	0	37	86	20	4	0	0	3	13	66	1	51	119	41	30	49	0	8	17	0	8	4	1	17	36	0	0	133	11	0	1	0	0	31	19	27	30	3	10	0	115	0	0	0	0	1	0	3	0	39	37	6	2	16	1	49	0	0	1342	1	3	33	1	58	10	0	0	0	0	0	0	0	0	0	0	2	44	10	0	0	0	0	0	114	0	58	4	0	6	27	69	0	5	0	0	0	0	4	13	147	4	26	1	0	25	38	17	14	14	14	1	1	7	6	3	3	0	0	0	0	0	60	15	3	1	6	3	2	2	80	63	1	0	9	0	26	0	34	0	350	0	0	0	0	0	0	1	4	491	5	18	27	38	40	55	11	140	9	0	0	0	0	19	0	45	291	6	0	41	6	2	3	77	1	1	1	8	0	43	638	2	6	6	94	8	57	0	0	1880	191	5	21	26	34	13	8	2	12	3	2	48	0	0	0	0	1	0	0	0	0	0	0	0	0	0	0	0	0	1	0	0	0	0	4	0	1	0	0	322	624	2	1	19	3	26	0	0	23	154	263	0	0	0	9	7	8	34	32	0	39	0	0	2	1	2	38	5	2	1	0	1	0	0	0	73	15	7	0	3	0	14	7	6	0	13	0	7	0	0	0	0	0	695	24	1	259	9	0	0	4	0	7	19	5	16	3	0	0	0	33	12	3	84	189	22	0	0	46	7	2	1	0	3	129	25	1	10	112	246	0	0	5	5	3	36	8	25	0	91	3	0	3	0	351	391	10	12	53	1	1	2	8	28	10	4	98	2	26	20	56	23	121	40	5	25	7	0	1142	39	9	13	9	0	0	233	94	39	9	2	10	5	1	5	60	18	0	3	666	3	30	2	0	0	1	18	2	55	42	32	74	140	16	43	11	0	1674	4	482	0	1	4	0	0	3	33	23	12	31	1	25	13	4	2	0	401	0	8	9	5	0	18	5	0	8	12	105	320	811	140	3	0	0	59	2	10	0	0	0	0	39	0	7	0	34	0	0	0	0	0	0	832	66	0	54	5	0	0	1	18	0	0	4	0	0	0	2	201	462	6	11	1	31	10	15	75	6	14	0	0	8	3	36	171	1	22	1	59	0	0	0	24	25	19	1	25	8	8	10	0	0	0	0	6	0	11	104	23	1	0	0	15	61	3	17	1	10	0	0	1	10	13	0	0	0	0	36	47	3	1	1	0	0	0	0	0	85	0	0	5	3	0	0	0	0	1	0	48	0	18	81	13	0	0	0	0	40	2	23	210	127	1	0	0	42	0	40	0	0	34	9	2	34	0	16	7	2	32	16	23	5	2	0	0	0	0	28	1	83	1	81	2	0	0	23	1	19	137	133	0	0	4	35	15	364	50	0	10	5	5	15	0	1	0	0	0	93	22	10	21	17	2	44	18	8	7	0	25	110	1	29	23	128	23	9	0	12	0	1	5	22	30	21	0	12	13	0	32	17	0	0	540	23	13	10	39	3	4	0	61	0	27	14	46	0	0	5	3	0	1	9	2	3	1	688	0	8	2717	0	0	7	1	141	0	8	0	4	0	2	4	0	0	50	8	58	0	116	0	7	0	0	16	0	0	0	1	12	2	22	14	2	8	1	9	121	72	16	147	10	0	0	2	3	29	81	7	21	1	0	0	4	0	11	2	226	13	35	5	8	47	0	0	0	1	3	38	32	0	0	8	8	0	0	20	39	9	20	22	0	19	19	2	4	3	2	0	0	4	0	0	1	0	0	0	3	11	35	21	8	0	7	2	0	58	0	0	1	12	11	45	5	0	8	3	2	142	2	0	612	90	1	0	0	8	68	3	0	1	4	50	61	11	1269	20	0	584	2	0	0	27	1	24	16	0	43	13	8	3	0	0	114	83	12	1	23	0	0	0	0	0	0	16	0	0	0	1	14	0	0	34	3	0	11	2	0	0	0	0	0	2	0	3	2	9	0	1	215	7	21	2	1	0	38	4	123	9	26	440	49	15	15	73	0	0	0	70	0	0	4	374	2	12	10	3644	14	25	42	1	13	1	1	138	1	0	3	0	48	12	13	79	11	33	4	85	0	0	0	3	1	530	2	137	70	1032	0	0	0	0	0	3	7	7	307	0	1	1	0	0	0	7	0	0	0	0	109	9	0	142	2	5	17	3	26	2	7	0	0	0	21	0	0	0	28	1	4	12	0	0	0	2	8	0	13	3	39	60	42	43	44	0	24	0	10	0	55	22	337	105	1	4	0	0	138	233	21	68	32	184	0	0	58	0	0	1	0	0	0	0	0	0	0	0	0	0	0	1	0	1	7	15	3	0	0	9	687	0	1	87	0	252	384	13	0	0	2	0	0	0	0	1	0	59	7	22	0	8	8	15	61	33	37	0	0	0	0	3	0	0	0	0	0	0	0	0	0	0	0	0	0	0	22	0	29	11	79	15	0	1	0	0	1	7	0	11	6	5	12	245	19	4	10	14	16	19	14	0	33	22	1	0	8	44	14	0	142	3	11	6	87	26	2	0	0	0	0	0	0	8	2	4	0	0	0	0	0	0	0	1	25	16	96	75	1	8	1	19	2	0	0	0	0	0	0	0	0	0	0	2	4	1	108	0	0	66	0	4	0	59	0	5	33	0	0	1	0	13	0	4	1	0	0	0	0	0	0	0	0	0	14	0	0	16	29	0	0	0	0	0	9	43	19	0	25	28	25	0	2	0	0	0	0	0	0	322	0	0	12	1	1	1903	0	0	6	0	0	7	3352	0	0	8	0	0	0	0	12	110	3	0	0	1	95	10	115	10	2	0	7	7	2	0	0	11	16	9	4	0	0	0	2	44	1	126	1	686	1	0	0	0	57	0	0	1	0	30	0	0	0	0	0	2	10	6	1	0	0	0	2	0	5	0	0	2	0	1	138	1	0	0	0	0	75	21	11	1941	44	5	15	0	0	0	118	22	38	4	0	0	0	17	0	0	6	20	0	17	5	7	20	5	17	0	0	74	40	66	12	2	8	12	0	0	46	21	2	10	0	24	3	169	9	3	60	144	5	2	0	3	0	68	0	0	0	59	61	0	7	6	0	0	4	9	13	7	33	6	6	231	1	1	0	1	2	0	1	51	90	1	26	4	0	2	168	196	4	0	45	94	18	7	558	0	0	0	0	3	0	4	0	0	3471	0	0	4	1	7	16	1	20	179	0	0	0	1	0	1	0	0	4	1	80	1	0	0	0	36	0	0	0	0	0	0	0	43	0	0	5	199	1	8	18	12	1	11	0	0	0	0	1	45	0	3	0	0	7	4	0	2	0	0	0	0	0	0	0	0	9	0	0	0	22	456	0	0	0	0	0	0	0	0	0	0	13	1	12	2	0	0	0	0	0	0	1	13	3	20	0	5	45	0	0	3	18	14	1	0	49	9	1147	0	0	2	1	0	32	143	7	6	40	3	20	119	17	25	0	0	0	21	370	16	35	0	51	12	6	20	2936	5	108	40	7	0	0	0	0	0	14	0	3	0	0	0	0	0	0	0	0	13	2	0	371	44	73	61	0	0	0	46	13	23	27	0	1	3	18	15	30	11	14	12	39	0	0	2	0	0	0	0	0	4	0	10	3111	19	0	11	8	414	4	0	345	20	22	37	0	79	125	0	0	0	142	9	135	0	0	30	2	0	27	7	5	3	8	179	22	33	16	68	9	12	47	0	0	1	30	5	0	25	0	530	6	0	11	257	390	0	11	1	11	1	0	1	1	0	6	6	51	1	163	86	0	18	26	1	1	0	8	0	2	624	4	26	27	73	512	0	5	0	2	0	0	0	0	5	1	0	0	0	0	1	5	3	8	0	0	0	0	1066	1	45	15	68	0	0	0	12	1	10	1	205	0	5	2	8	58	1	1	80	7	129	28	0	0	1	2	1	6	1	27	2	6	10	182	0	8	77	0	21	1639	24	0	20	77	7	0	0	27	45	4	7	0	0	8	0	12	11	0	20	297	0	13	17	0	53	0	0	1	0	93	0	29	0	45	4	0	0	6	42	3	1	17	0	0	0	0	0	0	6	2	0	1	493	31	20	38	16	0	4	5	21	2	17	3	358	39	0	0	0	54	78	0	0	0	15	3	0	0	3	2	22	14	38	11	0	0	0	0	0	7	13	1	0	0	4	28	18	56	233	28	3	50	547	68	0	2	0	1	0	0	0	117	109	0	3	55	3340	2	77	0	59	107	0	13	5	4	18	8	303	0	51	3	2	18	67	11	0	0	0	85	4487	5	2	1	1	0	0	0	0	42	0	0	0	2	147	0	16	0	2	104	8	56	4	0	0	11	77	5	4	20	0	0	0	17	4	0	0	0	0	0	0	0	1	59	0	0	4	152	1	32	0	2	0	8	29	3	0	3	88	0	0	0	0	0	0	0	0	14	0	11	0	43974	12	10040	94	8	1	7	6	0	10	25	0	0	0	0	0	0	162	13	7	11853	174	2065	0	2	25	2	0	0	6	2	15	45	14	112	0	121	8	120	185	14	0	0	0	0	9	34	144	2	5	13	1	298	0	98	34	3	55	0	0	871	1	0	1	0	16	80	8	0	32	0	0	18	6	35	22	31	25	0	44	99	24	1	18	0	1	1	87	4	7	23	4	21	1	29	0	0	1	0	47	0	3	0	40	0	16	13	2	0	0	94	71	25	51	7	0	0	0	0	0	12	5	9	28	1	368	472	1	0	0	0	0	0	0	0	0	4	0	0	0	20	79	3	0	79	2	5	28	94	1	5	0	0	0	1	0	0	0	0	4	1	41	1	61	0	138	9	0	0	0	0	6	0	1	14	10	11	0	41	21	8	0	47	0	22	0	0	0	0	1	12	0	8	4	32	0	26	5	3	0	0	2	1	0	140	2	66	180	8	4	2	5	0	23	87	7	0	16	0	1	0	0	985	0	187	1	22	0	3	28	0	0	43	22	0	0	0	804	344	0	0	57	10	3	57	2	49	229	0	147	87	0	0	21	45	0	30	0	2	0	0	0	0	27	155	66	0	1	0	0	28	12	2	0	1	0	0	1	2	0	5	0	0	0	1	1	0	0	0	1	0	48	0	0	12	0	1	22	103	0	0	19	74	0	0	0	307	0	19	13	17	56	24	3	37	5	19	18	1	9	17	37	0	0	0	0	7	252	0	20	1	448	1	31	12	13	1	169	27	71	0	0	0	0	0	0	108	0	0	0	0	0	0	0	46	23	107	2	39	43	335	0	0	0	0	8	0	393	10	5	2	0	0	0	66	204	4	1	461	0	0	0	0	0	23	0	4	3	1	8	5	7	0	0	0	0	1473	2	138	8	0	0	0	0	0	0	0	0	0	58	0	12	36	70	0	0	0	6	38	0	0	0	13	33	0	42	82	5	86	2	0	0	8	80	5	27	0	0	0	0	0	0	4	0	0	0	1	1	64	7	21	0	0	0	0	5	0	0	0	0	0	0	0	12	3	551	62	185	453	8	0	0	0	0	0	0	0	0	0	0	0	0	0	0	1	0	5	1649	2	0	0	0	0	0	0	1	6	0	0	55	4	47	47	65	4	3	2	35	20	1	300	0	0	45	73	24	43	1	0	15	0	24	0	0	0	0	0	0	0	0	0	1	17	20	10	71	0	17
"SAMN10862255"	2	0	0	0	0	0	0	0	0	2	4	7	1278	21	2	1	0	0	0	0	0	0	0	0	2	9	6	0	58	2	0	240	40	3	1	0	14	99	10	0	10	5	306	140	0	4	20	0	0	0	2	39	34	0	0	24	1231	73	11	24	0	0	0	22	0	13	0	0	1	8	76	0	49	3	0	0	3	302	5	9	88	0	0	0	371	0	0	1	0	0	0	0	1	4	0	66	518	18	0	33	38	25	10	14	7	110	0	74	6	0	1	0	101	0	12	5	0	26	3	2	19	44	3	48	1	0	6	0	1	0	57	193	0	0	12	0	0	7	4	47	40	18	68	1	98	32	4	3	1	13	5	62	0	22	9	18	3	24	10	12	1	13	11	1	112	32	17	15	1	164	52	0	23	16	46	275	16	1	82	0	6	18	26	0	0	16	0	43	2	0	3	0	0	14	45	13	4	0	72	246	48	5	0	0	15	0	3	2	1	46	0	24	4	7	4	3	5	0	13	267	41	0	2	208	7	4	5	0	2	44	0	2	0	43	2	1	60	19	4	0	0	2	3	0	0	70	31	3	20	4	9	13	33	1	0	0	3	26	115	0	0	0	2	0	0	0	0	0	0	3	0	0	0	0	0	22	0	0	0	0	0	0	0	0	0	6	4	0	6	0	1	0	0	0	8	25	0	0	0	103	213	4	6	2	0	24	4	0	133	1	1	0	0	216	0	29	71	34	1797	0	4	176	1	53	12	0	0	0	3	0	0	5	1	1	0	0	0	0	0	0	0	70	8	17	2	8	0	1	143	34	0	10	5	7	73	7	56	13	1	424	197	0	0	0	0	0	10	34	12	0	0	0	0	0	0	0	1	50	0	0	6	29	0	0	1	1	0	56	8	2	12	4	0	221	0	0	22	0	72	1	0	0	16	3	11	247	0	3	0	7	3	0	81	0	1	0	0	1	0	0	0	13	0	15	35	26	5	30	2	0	69	47	23	21	5	34	34	4	8	73	0	4	115	48	57	3	163	24	4	6	21	0	28	7	19	35	0	8	1	2	0	2	13	16	0	0	0	0	0	0	3	11	17	7	10	9	1	0	0	4	20	1	0	1365	0	15	0	0	289	0	46	3	0	2	0	0	19	6	4	56	28	3	5	0	1	0	12	1645	0	3	778	0	0	4	21	0	4	14	176	20	19	4	0	0	0	27	10	1	2	107	36	68	24	106	12	0	7	1	0	1189	48	14	13	2	9	4	12	23	116	28	8	18	0	1	0	16	230	76	2	0	50	7	6	1	0	2	372	0	10	1	12	0	122	1	67	55	10	0	0	0	73	0	3	260	1520	1	22	66	216	27	0	0	1	1	19	0	10	43	5	9	137	8	134	0	8	1	28	19	3	15	0	0	26	17	21	1	8	0	26	1	40	29	176	2	39	0	57	1	0	2	5	0	29	4	0	0	12	3	13	24	2	0	0	3	0	0	0	14	15	30	0	0	13	0	23	1	8	0	2	3	0	3	27	4	0	1	64	0	0	0	0	1	0	0	0	10	4	0	0	0	0	27	4	57	6	34	42	0	135	702	0	0	3	35	49	0	40	56	2	7	0	0	2	5	7	0	0	12	20	4	12	0	317	14	1	57	1	86	30	615	0	23	0	5	23	0	0	0	0	0	3	10	279	0	9	2	12	2	0	0	0	0	0	0	12	0	9	1	8	0	6	23	0	0	0	66	288	3	0	4	1157	2	2	11	47	0	0	0	3	45	3	34	0	0	1	0	141	14	19	16	61	5	4	0	0	0	30	0	0	0	0	0	6	2	0	5	37	0	5	72	2	1	37	0	0	0	0	3	1	56	0	7	23	0	0	0	4	0	0	36	121	0	43	0	0	0	0	0	0	0	0	0	1	1	0	0	0	0	1	0	0	0	0	0	0	0	0	0	0	0	0	0	0	0	0	0	0	12	0	1	0	34	0	124	9	39	1	133	291	0	0	11	0	198	0	0	0	3	23	1	15	52	4	8	23	16	8	14	18	1	115	15	7	31	866	0	27	95	47	8	2	89	6	20	5	2	13	0	0	0	55	81	57	16	66	0	1	13	3	13	84	11	59	16	6	0	531	3	10	351	27	1	0	7	10	19	1	14	0	69	0	0	0	0	0	0	39	71	4	5	37	205	0	12	143	0	18	117	33	0	73	0	1	9	43	0	0	26	3	0	3	27	101	0	0	0	20	13	0	5	0	187	1	49	0	3	0	1	46	7	11	8	7	0	0	0	8	0	37	0	0	136	65	0	18	8	0	2	12	5	0	18	168	172	4	62	0	0	0	0	0	0	0	44	1	0	1	107	1	21	8	8	123	40	109	3	0	236	2	7	0	157	0	0	33	3	8	9	13	1011	0	6	0	3	0	0	33	0	13	29	0	0	164	34	4	22	7	14	38	0	0	1	0	0	0	0	0	0	0	0	0	1	40	0	0	93	30	21	0	0	7	2	9	0	0	2	162	2	7	0	110	17	0	0	0	1	1	0	20	0	15	28	5	22	0	27	0	0	0	787	186	6	0	3	11	9	0	15	7	14	0	0	0	0	0	0	13	2	5	0	2	206	1	2	0	45	0	3	205	49	270	1	0	0	14	4	0	223	0	8	0	0	0	9	11	21	7	13	6	0	25	8	1	6	3	1	205	0	5	0	0	21	346	25	36	20	1	20	0	8	0	0	10	0	0	0	50	3	0	52	0	1	2	46	0	0	1	3	0	0	4	9	2	2	6	293	2	0	20	23	0	16	3	1	1	3	3	22	1	2	45	0	4	6	389	1	0	71	12	0	0	22	42	0	8	0	0	162	46	2	1	2	2	1	6	30	17	0	0	1	0	85	476	9	24	0	0	0	0	0	1	143	4	12	21	0	0	0	216	7	0	0	0	26	9	15	109	12	0	0	0	28	0	0	0	0	2	140	10	256	0	0	9	2	124	37	11	3	0	2	144	327	0	2	2	9	0	70	0	0	1	0	0	0	0	716	0	27	1	8	8	0	46	185	0	0	0	1	17	17	11	16	13	0	38	331	25	4	27	91	5	19	0	42	154	4	28	52	3	66	28	7	20	35	7	8	0	3	0	0	1	0	33	209	1	0	0	2	17	12	4	3	47	0	4	0	0	8	3	19	6	14038	56	1	1	26	4	1	226	0	1	10	1	0	0	0	0	0	210	71	1	98	38	38	4	0	0	0	50	1907	0	0	3	2	10	1	32	318	276	0	0	0	0	44	1	17	0	0	28	16	0	0	0	10	26	57	0	1	10	0	0	218	12	15	0	0	2	0	0	43	14	1	26	1	0	0	371	0	261	2	1	0	9	58	38	111	0	0	0	1	207	40	619	1	70	1	2612	5	9	2	12	2	11	2	3	2	0	0	0	3	1	0	1	1	83	107	0	0	0	0	83	0	1160	19	6	59	13	2	16	4	0	35	16	5	0	0	0	0	1	18	0	55	39	0	6	2	8	76	0	81	42	1	34	12	0	57	1	0	5	1	21	315	88	23	0	788	64	4	0	84	12	15	3	28	2	2	45	4	1	0	3	32	179	1	15	3	294	0	110	39	0	1	6	19	46	0	14	170	0	23	0	82	0	8	20	17	3	12	2	0	0	0	0	2	0	0	0	0	0	0	0	0	24	1	15	4	1	18	31	15	0	28	107	0	2	0	15	0	3	1	1	0	0	0	0	0	0	64	0	0	11	0	23	3	10	0	1	0	4	38	0	789	0	0	350	1	27	0	0	0	0	0	34	0	76	1	10	0	0	5	0	8	0	2	25	4	1	0	240	0	0	0	4	1	29	0	11	0	83	0	0	0	16	0	8	3	0	2	0	0	20	0	0	21	120	0	0	1	0	0	3	0	2	13	0	0	0	89	0	248	0	0	0	0	95	0	34	0	2	0	5	13	871	0	197	3	2	155	0	0	1	50	0	1	168	1	0	0	0	0	0	2	6	0	0	0	15	2	0	86	0	25	0	0	6	70	499	0	4	0	0	0	177	0	6	11	15	0	215	100	0	0	32	0	1	9	0	3	158	0	0	0	0	0	0	9	1	24	14	120	0	0	0	42	10	75	1	25	18	0	17	13	0	0	0	41	10	0	6	0	2	18	0	276	94	37	4	22	65	5	6	157	26	0	0	0	0	0	0	0	8	8	0	0	0	3	89	0	15	24	0	0	0	1	0	0	0	0	27	1	40	0	0	0	28	0	0	0	0	152	16	10	0	0	53	0	14	20	1	5	2	4	4	0	7	23	7088	4828	85	707	0	0	0	0	66	14468	274	0	152	6	0	16	0	0	0	0	26	0	8	2	0	2	1	0	0	0	0	0	0	0	0	5	0	101	0	0	0	65	0	13	13	0	0	0	0	0	0	0	0	0	0	0	0	0	0	0	9	0	0	9	2	1	0	0	7	0	0	27	0	0	0	35	30	7	45	0	87	0	0	7	1	0	0	0	0	0	0	0	0	32	118	2	13	2	1	0	12	0	106	2	1	4	20	0	565	0	0	0	0	0	0	0	0	0	0	0	0	0	0	0	86	16	0	0	0	0	0	0	0	13	0	1	0	0	1	1	63	0	7	0	3	191	17	0	7	80	25	22	7	2	0	53	3	7	9	4	92	0	57	0	4	5	0	31	0	11	2	54	0	31	21	7	5	0	41	12	20	90	11	5	7	116	0	5	16	0	2	13	88	153	9	0	3	0	0	0	0	75	3	0	55	0	0	0	0	0	0	18	0	6	0	151	4	0	0	72	5	0	0	0	0	0	1	0	0	0	39	0	2	64	18	34	0	0	16	0	24	3	0	0	0	0	0	11	2	0	609	83	0	3	0	0	2	7	0	66	4	0	0	0	11	0	4	9	0	6	5	38	29	5	0	4	38	0	6	2	0	4	9	25	1	0	0	0	1	75	1	2	9	0	207	79	0	0	1	59	309	15	13	1	5	6	0	27	1	2	31	0	0	0	93	93	4	0	2	1	8	15	79	52	14	0	0	0	7	19	2	11	26	553	17	1	40	27	36	24	61	9	2	12	0	37	0	0	0	7	30	121	16	18	20	68	15	1	3	0	0	0	13	8	0	0	1	23	6	2	1	21	0	0	0	52	1	5	1	13	8	0	7	6	1	74	62	0	3	3	4	7	7	3	3	5	0	0	0	865	0	1	0	0	0	0	0	0	0	0	0	9	6	42	9	10	7	3	23	2	13	5	29	10	17	4	2	8	3	49	0	46	18	7	0	3	23	0	0	0	0	18	0	7	1	0	96	0	0	4	4	7	5	0	0	21	29	8	135	5	1118	50	4	14	0	2	106	3	0	3	1	0	79	0	17	0	0	20	27	13	1	0	0	112	14	0	84	11	160	1	0	1	79	13	119	0	14	4	0	0	0	1	58	18	6	15	20	0	0	4	0	94	30	0	30	0	0	0	0	78	0	0	8	8	0	0	221	1	35	1	9	2	0	0	1	0	0	0	6	0	0	1	5	2	4	0	0	0	5	0	1	0	0	0	0	0	0	0	1	0	0	5	0	17	14	0	4	17	2	0	14	158	1	0	0	0	0	200	0	0	0	9	60	26	940	52	25	32	11	0	0	0	0	0	0	5	0	0	0	0	0	7	0	0	0	0	0	0	0	5	43	10	0	0	0	0	0	0	0	0	0	1	18	4	0	21	61	55	9	9	16	14	48	0	0	4	122	12	151	1	9	16	0	1	4	1	115	36	43	4	0	1	1	12	11	41	54	79	0	2	0	2	29	3	0	3	2	0	2	31	18	2	0	1	0	4	0	0	0	14	7	1	9	0	8	36	83	5	0	199	0	30	59	0	77	424	0	0	5	0	28	0	37	0	0	8	1	430	0	5	0	0	3	0	421	15	33	13	0	11	0	0	9	28	8	445	0	0	0	21	32	4	0	0	0	19	10	0	0	9	10	0	3	0	2	13	2	4	13	3	0	1	31	0	2	2	0	150	11	0	0	5	0	2	29	12	6	4	0	34	184	2	2	49	1	37	21	1	4	25	18	4	1	0	0	0	0	10	6	209	28	2	1	0	78	102	2	4	19	4	10	183	4	24	11	0	6	22	2	0	85	4	1	1	0	0	20	19	35	9	673	0	0	31	14	0	47	2	12	10	1	0	64	28	5	1	1	3	155	1	0	16	13	64	103	0	0	269	7	637	23	87	153	18	5	16	11	1	35	84	9	59	159	0	5	0	27	19	4	1	0	23	6	0	0	0	3	0	2	1	98	12	10	118	62	25	10	3	2	5	0	0	27	10	11	2	0	0	103	0	4	13	1	2	56	1	53	6	103	11	23	25	31	0	1	0	0	0	22	3	2	0	0	4	3	0	0	0	0	4	0	5	3	10	131	8	0	0	6	0	0	89	0	0	11	0	14	0	140	14	5	26	0	20	5	11	2	0	0	0	0	3	0	0	0	28	14	9	0	6	38	9	15	2	0	0	67	0	78	17	505	5	1472	0	17	0	12	3	0	0	190	44	0	1	5	21	18	11	6	423	15	8	4	0	4	1	298	0	20	4	4	4	9	4	0	3	0	246	10	7	62	0	0	0	18	0	33	4	0	0	0	15	20	38	0	0	0	0	12	13	11	6	2	12	24	34	358	37	7	0	2	58	5	0	0	1270	0	17	0	4	0	1	12	5	220	511	2	0	2	0	1	1	1	106	63	5	4	839	8	5	0	3	0	0	0	0	20	0	0	0	1	25	0	0	0	2	0	0	0	4	21	2	1	3	0	8	108	0	0	66	23	29	24	0	0	23	0	28	15	333	3	171	309	4	0	58	7	0	7	0	11	0	0	0	0	0	0	6	17	2	5	0	11	1	0	0	0	11	25	0	0	0	0	16	3	0	2	89	27	413	5	139	0	4	157	6	0	1	13	3	0	13	0	649	0	0	16	18	0	0	1	0	3	0	1	0	154	6	23	10	0	5	3	0	0	0	0	1	1	72	0	84	0	0	0	175	34	0	0	0	0	3	5	0	0	186	308	262	0	0	40	1	0	97	0	0	0	0	9	0	63	6	15	5	23	3	0	0	4	105	0	3	0	0	46	0	0	0	0	0	16	0	0	195	19	26	0	0	1	4	3	16	3	352	0	2	8	22	8	3	56	0	0	0	2	0	53	0	95	35	0	0	1	0	0	0	2	2	40	181	0	7	0	4	0	0	0	1	0	4	0	0	1	0	0	0	41	2	38	0	0	1	1	28	0	0	1	16	1	1	4	297	0	0	45	3	2	10	0	0	9	0	0	0	0	2	0	647	0	0	4	0	2	4	12	32	0	81	11	0	0	27	7	2	2	3	2	0	4	8	0	340	3	3	5	203	0	1	51	8	7	0	460	158	8	1	0	526	1	238	3	42	0	11	14	11	8	21	616	2	13	165	0	17	8	69	6	10	12	0	10	3	45	67	1	3	0	1	0	3	5	4	249	14	17	45	4	7	34	15	0	0	5	2	7	1	12	23	0	5	0	0	0	17	0	0	138	0	8	3	3	114	5492	20	0	0	0	0	31	0	28	0	0	0	28	0	0	0	48	91	1	56	0	7	0	0	0	11	0	12	41	19	0	8	117	0	0	16	28	1	16	0	1	10	0	16	8	35	0	101	0	0	0	1	35	0	17	2	0	10	0	0	10	15	87	32	15	24	19	0	273	8	70	0	0	19	3	1	29	15	55	0	0	0	15	769	0	41	5	235	50	9	0	0	0	2	4	8	53	0	25	0	0	0	2	17	154	0	0	0	1	13	55	19	3	0	62	9	5	0	0	20	6	222	18	27	18	14	8	0	1	1	0	0	1	26	13	22	27	39	5	2	0	2	7	0	0	0	4	0	3	93	9	14	11	2	1	0	0	0	26	0	0	0	0	0	0	0	0	0	0	72	5	0	0	3	0	0	20	0	0	0	0	0	124	0	0	0	0	5	1	0	12	1	3	0	5	0	0	0	0	0	0	0	0	0	0	0	97	21	39	19	0	1	2	0	55	5	0	2	4	16	10	0	6	1	0	0	2	0	0	0	28	27	11	7	3	1	0	5	6	0	689	0	225	19	105	0	1	0	0	0	0	6	11	0	2	50	1	0	21	8	3	2	23	11	10	94	0	28	11	0	2	0	31	0	5	0	15	12	0	22	134	321	35	0	1	43	0	7	1	1	11	229	9	24	0	0	0	0	0	3	0	0	0	11	9	1	5	315	43	8	0	164	13	6	12	1	76	2	18	0	1348	4	64	1407	0	1	0	0	26	9	0	8	0	5	0	0	10	37	287	1227	1013	20	1	2	0	0	0	0	0	0	0	0	4	1	7	0	0	0	0	2	0	57	31	0	0	0	0	0	0	0	21	6	9	0	6	9	4	21	67	5	9	0	749	1	1	0	10	2	115	0	1	2	4	9	17	1	1	1	34	6	9	50	1	0	389	134	0	0	10	0	0	0	20	0	186	0	0	1	7	0	0	8	3	0	209	1	10	0	2	56	0	0	8	1	0	0	9	2	2	0	0	0	0	0	2	16	0	0	10	47	54	45	25	62	0	330	643	11	64	2	0	795	0	0	0	0	0	0	0	6	38	1	0	9	0	110	76	203	2	1	164	10	17	1	29	0	0	5	9	81	22	70	6	11	1	0	11	0	13	36	2	0	4	15	0	0	0	0	0	1	245	24	2	0	0	9	1	621	9	0	1	0	0	0	28	65	13	27	0	1	1	18	0	16	0	8	22	50	0	0	10	1468	1375	2667	16	0	1	36	0	11	0	1	0	0	47	0	0	0	0	71	0	0	0	30	4	6	0	0	33	133	8	0	0	0	0	1	52	331	59	92	0	3	1	24	0	0	0	300	1	5	0	0	0	0	0	14	38	7	0	0	0	0	4	35	0	0	0	0	0	366	3502	9	107	0	1	0	34	15	9	0	6	0	46	1	0	14	31	0	213	0	12	32	113	0	6	75	9	0	8	0	8	22	0	3	24	34	32	0	0	0	0	0	1	0	0	9	135	5	77	34	2	0	0	2	189	1	0	1	1	0	0	6	0	2	0	17	0	0	222	5	0	1	4	12	4	11	0	0	3	15	9	5	0	0	0	0	2	2	5	0	1	9	12	4	9	20	1051	0	0	0	0	1	34	79	1	4	305	1	0	0	30	0	409	0	1	1	0	0	1	410	1	0	0	5	19	83	5	158	33	4	116	0	0	0	2	2	13	33	24	0	0	11	2	6	0	0	0	10	15	3	27	23	10	44	42	125	3	11	48	9	11	24	4	0	177	8	7	0	41	16	0	1	14	16	21	0	43	0	2	2	19	412	2	42	8	4	0	11	13	9	0	103	71	0	15	5	17	5	6	22	5	12	0	23	41	266	2	54	25	0	29	0	9	5	0	1	33	0	0	0	0	0	0	0	1	0	0	2	0	0	1	8	12	12	10	29	0	19	0	0	0	51	15	2	0	0	0	0	73	27	5	39	1	32	4	5	7	63	15	0	0	0	20	0	0	1	23	1	0	0	1	5	12	3	0	9	3	0	0	0	9	0	0	0	5	7	0	0	0	0	0	0	4	8	0	10	5	20	2	0	43	53	31	9	10	0	16	32	0	132	0	20	196	4	0	5	4	0	0	77	0	5	3	0	2	222	8	3	2	21	32	31	6	2	6	3	0	5	5	0	22	7	355	1	5	56	23	9	0	0	884	172	417	89	327	25	27	30	3	0	6	4	45	0	0	13	23	440	2	8	51	138	0	66	254	3	14	37	1	8	33	27	402	0	7	0	17	1	4	1064	2	5	0	0	21	4	0	12	0	2	184	0	0	12	1	18	9	0	0	1	1	0	0	0	0	88	93	5	560	10	1	9	1	0	0	25	20	0	1	0	0	8	717	4	0	0	46	30	11	8	0	0	83	0	239	0	3	9	0	0	0	28	69	0	1716	5	0	0	0	8	0	0	19	14	0	0	0	0	0	0	0	0	0	0	53	0	5	11	0	10	0	0	0	0	0	0	0	24	0	2	3	8	0	8	0	0	813	3161	8	3	25	0	19	4	0	0	6	0	18	4	3	0	2	0	0	0	11	11	0	1098	6	0	0	0	0	1	0	9	7	4	14	0	9	3	32	0	0	2	0	93	1097	1294	44	39	57	2	1	36	40	135	0	0	0	17	36	8	19	0	19	4	1	0	0	3	0	0	1	0	0	10	119	20	315	11	32	0	0	10	0	0	0	42	630	6	27	106	0	0	31	0	40	7	30	4	1	11	7	1	16	0	1	0	0	9	0	0	0	3	5	0	9	123	0	2	31	2	36	11	1	0	1	4	8	0	20	36	68	66	11	0	2	0	2	0	2	0	1	736	0	0	4	36	24	13	7	10	61	5	2	0	0	1	32	137	1	173	48	6	277	26	1	68	9	121	8	18	3	4	0	1	0	84	0	5	2	7	19	1	6	0	0	3	7	7	43	2	0	6	31	9	0	608	0	0	0	126	0	0	0	0	2	0	0	0	25	22	6	3	0	9	2	8	0	98	0	68	32	15	45	33	20	6	0	1	1	13	1	0	1226	1	15	9	11	4	0	772	3448	0	0	0	7	0	16	26	0	0	0	136	10	0	687	6	29	0	0	10	0	78	1	24	19	13	0	0	13	0	271	4	3	150	1	1	0	1	1	0	4	3	567	36	0	0	2	0	330	69	9	13	4	0	0	209	4510	63	2094	13	115	18	6	4	3241	0	0	0	0	104	122	35	1	127	0	0	0	57	1	0	0	0	1	0	0	45	0	0	2	0	0	0	0	0	0	700	30	56	0	0	0	0	0	14	277	2	0	0	888	15	0	0	0	34	0	0	0	0	0	0	0	6	1	0	0	10	17	1	10	70	2	0	0	0	0	3	0	1	15	134	15	0	0	2	0	315	4	25	0	0	2311	0	34	1	1300	0	1	1	0	0	0	130	4	0	0	11	835	1270	7	28	2	5	0	0	14	2	0	4	58	5	1	12	1	43	63	86	11	0	0	53	28	2	0	8	0	2	353	15	21	4	0	7	0	99	45	21	22	19	6	44	6	1	0	977	0	0	0	0	0	0	39	0	0	0	0	0	0	22	2	56	4	0	496	3	1	12	50	0	3	0	0	0	0	0	0	0	0	0	10	0	0	0	0	5	11	0	0	0	0	0	0	23	0	0	0	0	0	83	0	0	0	10	12	858	10	24	0	15	11	4	2	6	51	30	0	52	0	117	42	89	0	3	17	14	10	10	5	22	19	8	0	78	117	4	9	38	73	13	44	62	1	6	0	8	16	37	62	5	0	126	0	3	0	1	0	11	0	0	5	0	0	433	92	3640	8	0	10	0	0	0	0	1	0	0	0	0	1	0	1	54	0	0	7	9	1	348	24	32	0	0	49	0	0	0	5	5	0	0	17	2	28	8	0	3	0	0	1	0	0	5	45	1486	1	0	0	41	0	0	0	0	0	0	0	1	6	27	11	0	2	12	9	2	0	11	4	0	3	0	0	0	9	31	0	141	0	0	6	0	0	0	1	0	0	0	0	0	0	0	0	0	0	0	0	0	0	0	3	0	39	0	0	0	1	0	0	0	2	55	0	0	0	0	1	54	32	0	0	0	0	1	4	11	95	1	0	1	0	0	335	242	0	271	1	6	1	0	0	0	0	1	11	33	800	0	1	12	11	1	0	5	0	0	2	0	1	3	1	18	57	54	0	0	2	3	0	0	0	5	17	25	1	0	184	0	9	2	8	1	302	227	0	29	64	154	0	326	356	6	98	0	4	1	6	5	13	0	6	0	40	91	0	0	0	0	0	0	0	39	0	279	0	180	176	99	14	186	223	122	11	16	6	16	4	30	0	425	158	2	0	23	132	3	0	14	2	0	3	0	9	304	0	15	19	0	4	34	159	0	2	7	0	0	1	0	0	11	9	2	102	14	16	31	65	0	17	4	10	0	0	0	0	10	3508	8106	78	99	2153	112	9	0	0	0	123	13	1	78	4	15	3	265	5	8	0	2	0	0	0	0	0	0	0	0	0	0	0	0	0	0	0	0	3	0	0	4	0	2	5	16	0	3	3	20	134	0	0	0	0	0	1	5	2	2404	24	274	42	0	11	96	22	51	0	0	0	29	224	0	79	0	0	7	14	431	16	19	919	0	0	0	2	0	114	20	0	18	0	140	0	15	4	6	58	7	179	14	17	1	2	11	6	0	1115	13	4	50	7	84	16	103	22	6	0	1	1	0	50	8	0	0	131	9	1	6	0	2	6	0	7	11	11	17	4	4	1	78	2	0	8	3	0	0	0	0	0	0	0	0	0	9	43	0	0	14	4	20	74	0	19	3	0	0	0	1	0	0	0	0	0	21	11	165	17	278	126	0	11	143	0	128	15	24	0	281	15	120	9	0	27	0	55	10	43	0	1	0	0	1	37	0	0	4	11	3	3	3	0	3	3	20	0	15	332	1	3	0	5	25	0	0	4	0	64	39	4	0	0	5	148	24	112	0	6	10	4	2	0	0	0	208	9	60	15	112	24	10	0	0	13	20	0	9	0	4	2	0	0	0	1	6	317	0	2	1	9	0	9	5	7	3	5	4	2	0	15	4	669	0	3	112	2	2	2	1	4	91	18	29	13	3	2	52	484	14	0	0	1	0	0	0	12	67	6	2	0	10	9	10	10	0	0	0	5	0	27	0	0	1	17	44	351	6	8	48	156	3	39	4	2	862	415	37	45	17	7	0	369	0	0	0	161	37	0	25	0	1	0	3	1	0	0	1	0	0	213	31	160	0	80	0	7	32	119	0	0	2	0	0	0	7	0	302	0	448	4	0	0	37	5	68	0	2	0	0	39	28	219	46	1	79	0	0	0	0	0	9	0	0	0	3	0	0	0	12	38	5	6	157	46	10	281	987	5	210	166	0	0	34	26	7	30	2	0	0	0	1	4	0	153	63	128	30	186	8	0	422	8	1	2	0	84	24	26	188	52	0	58	208	4	12	18	0	0	9	27	0	2	96	14	0	0	11	0	417	0	0	7	0	32	1	3	5	13	4	10	14	0	0	15	43	10	21	123	6	0	0	94	0	64	0	11	24	49	1	8	21	3	30	10	1	2	0	1	0	0	0	0	1	159	297	17	0	2	0	0	0	0	0	28	10	0	0	0	0	0	0	0	0	0	857	2379	460	0	0	0	16	0	0	31	17	47	2	0	2	0	0	25	52	9	42	0	14	21	2	1	18	0	0	0	29	3	2	28	8	0	24	32	0	0	0	0	275	6	2	5	19	4	0	10	0	11	22	6	0	10	1	13	2	70	112	3021	26	103	3	8	0	0	0	0	0	0	0	0	0	0	0	15904	41	12	9	45	33	0	0	0	0	36	0	34	15	458	4	0	1	0	0	7	0	7	0	86	4	5	65	0	0	0	14	6	0	0	118	0	1	2	0	0	1	4	3	2	0	357	0	267	3	217	157	532	0	189	4	3	59	27	1	874	0	0	0	0	2	1	0	0	0	0	0	2	81	6	63	18	0	0	0	0	0	0	53	0	7	13	1	0	0	0	113	42	0	3	0	42	0	33	0	0	0	12	35	8	14	13	0	1	759	17	0	0	0	357	4	8	20	53	14	0	14	130	10	0	9	30	110	202	7	40	169	45	52	0	2	4	6	9	20	16	12	31	104	1	119	34	0	8	1	0	0	0	0	12	0	2	555	9	76	0	59	26	24	9	28	7	1	9	16	0	0	0	0	4	0	1	2	7	0	12	44	0	0	0	2	2	0	0	2	0	16	29	1087	17	19	10	0	2	1	7	4	6	2	1	0	14	0	75	10	2	0	3	0	0	5	113	13	1	0	0	9	18	35	894	1	122	2	71	57	29	11	8	0	0	0	4	0	0	62	0	1	0	0	1	1	0	0	0	0	13	1	84	0	20	86	0	0	42	6	7	123	4	140	0	18	0	99	4	10	57	2	0	158	76	2	20	4	77	11	28	36	51	0	0	0	0	0	5842	9	0	67	75	14	1218	0	20	149	1	10	37	248	2	7	0	57	13	2	51	0	1	154	0	653	33	23	0	6	0	0	0	5	0	4	6	0	197	0	0	0	176	0	74	73	0	0	1	0	0	0	0	0	0	0	0	1180	0	1	1	10	131	0	0	28	0	0	11	6	112	0	26	65	5	13	0	1	0	0	0	0	0	64	0	49	51	2	4	15	21	11	0	0	5	46	4	1641	0	0	9	85	67	25	10	3	34	42	52	0	0	0	792	3	0	59	10	1898	0	81	2020	10	228	0	15	51	223	0	1	30	20	2	0	13	10	7	27	1	0	4	4	28	1	0	0	15	12	4257	0	0	68	10	0	30	1	0	2	38	87	17	60	6	3	0	0	1	0	0	20	22	31	6	0	4	2	0	0	0	0	0	0	1	0	0	0	0	0	29	86	5	8	16	1	2	2	3	4	27	0	0	2	0	1	29	17	0	2546	0	0	365	0	0	1	0	2	4	0	0	52	8	3	0	1	245	16	11666	3	0	0	0	0	958	0	0	485	13	6	24	159	4	1153	72	19	0	0	39	0	10	0	1	0	43	0	54	0	26	6	12	67	2	0	0	31	0	360	9	49	0	16	0	0	0	0	57	3	22	14	10	0	0	547	0	9	0	0	78	56	24	47	52	4	0	0	0	0	0	0	0	0	0	36	0	3	2	0	445	20201	0	26	138	55	0	0	0	71	18	0	8	83	0	462	16	173	0	0	46	1	17636	18195	215	416	74	1766	0	1205	1	14	0	2	9	10	26	0	0	0	0	0	0	0	0	0	1	22	0	0	0	0	0	10	9	40	0	0	550	0	4	1	9	165	10	1	1	11	9	214	7	10	0	65	90	0	16	1	2	6	22	63	0	112	1	2	0	1	34	2	22	5	0	75	2	0	1	0	0	0	0	0	0	0	0	0	0	32	96	4	1	0	3	0	253	1	0	12	1	4	11	3	0	0	3	0	0	66	3	0	5	5	295	19	0	94	1	17	81	3	15	1	13	9	1	7	142	1	115	13	5	32	0	98	39	51	39	2	0	0	1	0	0	45	0	0	3	16	1	4	50	0	0	12	0	1	152	12	68	2	10	31	162	0	16	91	80	4	96	4	122	0	14	2	52	6	0	32	115	1	0	0	9	0	9	14	10	62	21	12	35	4	8	7	0	0	99	25	2	0	45	1	218	22	6	13	3	0	10	0	19	13	12	82	4	0	9	0	0	0	22	34	52	65	127	13	0	17	31	68	0	6	110	36	0	0	0	0	0	8	0	0	0	46	27	0	24	0	0	625	0	17	1	5	0	3	107	0	50	51	9	1	0	433	6	0	10	28	680	6	4	0	0	41	0	1	0	0	1	0	71	7	0	30	0	398	279	0	0	55	0	0	127	11	963	1484	17	32518	5412	47	6647	473	36209	14	0	0	65	0	0	0	6	56	1	4	9	13	24	7	19	0	15	3	0	6	61	0	0	0	38	0	0	0	0	0	0	8	3	21	0	30	0	12	1	23	53	1	0	684	28	1	49	76	0	57	3	1	40	11	11	0	0	0	5	7	24	15	0	0	0	0	0	98	34	0	0	20	12	0	80	22	7	8	0	9	355	15	87	14	1	0	35	8	6	0	4	22	68	20	16	20	0	13	23	0	113	1	37	3	41	0	23	0	7	207	35	7	14	62	91	129	0	0	0	13	0	0	0	3	4	66	0	3	13	7	6	170	52	16	150	0	0	0	11	0	6	12	15	25	8	4	0	18	1	19	19	2	101	0	0	2	0	0	1	0	24	27	0	5	0	839	4	0	0	125	50	0	8	8	1	15	11	33	0	1	77	55	14	191	46	21	9	9	51	2	12	55	0	1	7	22	39	22	64	0	31	1115	4	8	0	0	0	17	2	655	80	6	3	48	0	9	46	0	0	8	341	84	0	1	62	0	9	0	4	6	0	0	3	2	0	0	0	0	0	0	0	1	81	9	30	544	0	6	0	163	186	0	0	8	45	0	0	13	16	190	0	12	8	1988	0	19	21	42	10	10	4	18	126	9	111	475	96	43	0	0	0	1	0	134	2	18	6	1	39	36	0	85	1	296	3	148	8	13	37	18	0	0	0	361	9	11	1	2	0	0	0	163	8	50	18	6107	0	31	3	3	2	16	2	16	1	0	0	0	8	0	9	3	0	1	0	0	0	0	7	194	23	2	70	8	3	2	0	1	20	23	372	0	52	0	48	0	143	925	0	59	589	0	11	0	17	2	6	5	12	20	9	67	0	3	0	0	0	0	19	11	18	13	29	2	35	98	2	11	71	0	4	67	10	83	56	8	3	0	7	587	27	242	108	0	4	88	45	22	108	0	88	8	312	0	1	5	119	6	6	36	20	5	7	5	8	0	0	1	18	1	7	0	0	5	0	7	0	17	61	10	3	1	16	2	0	1	0	0	14	3	1	101	301	1	61	27	3	2	26	0	0	0	0	0	0	0	0	0	0	0	0	4	0	0	7	0	0	0	0	40	0	0	2	4	3	0	3	0	0	14	7	35	0	176	223	51	0	16	0	0	341	17	0	3	23	0	8	111	8	5	8	0	0	0	1	47	0	1	0	0	0	99	2	2	10	6	1	0	4	4	6	1	2	17	56	4	2	0	0	17	9	0	0	5	0	17	11	21	8	0	14	0	11	20	14	0	0	0	0	0	0	0	16	48	11	0	153	0	11	21	8	0	6	0	65	32	0	3	3	128	0	0	58	2	7	40	192	41	2	10	1	0	44	0	1	82	161	0	574	5	1	91	25	0	1	99	8	1	4	0	0	0	12	18	0	44	37	26	1	0	1	19	7	30	66	1	24	1	0	0	0	0	4	2	1	49	4	0	0	0	100	1	10	8	0	51	2	33	239	11437	32	194	52	18	9	29	9	64	110	1	20	2	12	0	0	1	1	0	0	106	1	8	92	0	0	0	814	931	1	0	53	5	0	0	0	0	0	0	0	5	20	32	11	58	35	0	10	2	308	1	0	0	0	19	0	30	0	41	0	0	214	1	7	6	10	73	8	0	0	0	13	57	0	0	5	114	17	10	4	0	0	1	0	0	0	2	1	0	27	17	14	0	2	0	3	85	0	0	0	0	7	1347	40	0	19	0	0	0	10	0	26	30	11	0	18	19	0	4	13	0	16	3	15	0	16	1	0	1840	7	7	14	31	0	39	2	165	0	16	5	6	40	32	333	327	8	11	0	0	55	10	0	6	37	30	16	85	0	0	4	73	73	50	2	95	201	7	1058	17	14	0	64	39	17	0	0	35	167	36	0	0	51	84	8	2	40	0	20	26	2	5	58	0	1	0	25	98	43	126	32	0	47	44	3	46	111	16	8	1	21	0	4	0	2	9	51	10	2	7	26	104	0	23	0	25	0	0	56	17	0	2	6	0	0	96	23	6	0	0	0	0	0	0	0	0	0	0	2	0	0	0	0	0	45	0	0	2	0	0	0	0	1	3	0	3	0	0	0	0	0	0	0	0	0	12	0	0	0	13	0	25	22	100	2	0	25	8	0	5	2	10	0	0	0	0	0	171	0	0	1	0	20	0	0	1	0	0	301	5	0	17	6	1	4	0	0	49	0	0	0	0	0	0	0	0	0	0	0	0	0	133	0	0	0	30	8	0	7	0	113	0	0	0	3	9	0	0	0	96	136	146	0	0	0	0	0	0	0	0	0	0	3	0	9	4	0	0	0	0	0	0	0	0	0	37	7	0	0	0	0	2	0	42	3	97	0	1	84	0	0	0	0	0	0	0	0	0	0	2	0	0	0	0	0	0	0	102	9	82	0	7	5	3	31	0	0	0	0	0	28	0	58	0	0	0	353	0	0	0	34	0	0	0	18	0	3	0	8	23	0	11	0	0	0	0	29	0	0	2	495	284	0	3	111	0	1	1	10	0	0	3	3308	12	0	1248	2	48	3	4	0	5	0	1069	0	0	0	0	1	12	0	7	5	2	1	3	37	0	0	0	0	4	0	16	3	0	0	2	97	0	1	0	20	0	0	0	0	0	81	28	11	569	6	27	16	2	0	0	14	14	0	95	0	9	0	91	7	123	7	0	5	0	23	3	1	16	26	0	781	89	0	0	0	4	0	445	13	5	0	7	1	16	11	2	0	6	220	21	7	0	0	35	3	0	0	10	96	8	14	24	10	0	859	0	0	2	12	0	1	0	53	59	12	3	741	32	2	0	189	6	26	2	10	0	0	0	2	0	0	0	11	0	18	43	19	26	0	0	0	2	7	34	1	39	0	0	0	7	24	4	0	0	33	14	0	27	20	2	2	217	0	0	167	13	0	0	0	0	0	53	86	0	2	0	1	6	27	7067	23	1	0	0	0	1	0	0	4	0	5	0	1	0	33	0	0	109	0	1	0	0	0	0	41	0	21	0	0	0	0	0	4	1	133	0	25	53	9	5	23	2232	26	2	30	50	0	0	7	0	3	9	1	0	0	0	43	0	37	10	1	56	1	0	1	13	43	0	2	2	0	9	0	12	40	85	0	23	12	12	0	0	5	0	0	1	0	0	23	17	0	0	0	0	0	0	0	0	3	0	0	2	0	0	0	2150	0	0	0	0	4	0	3	0	7	0	0	0	4	930	0	1	0	2	42	0	0	0	0	1	0	1	0	79	0	0	1	4	1	2	0	5808	0	3508	0	0	0	228	481	0	4	12	2	0	1	0	0	27	0	2	0	0	6	999	0	54	0	14168	1	25	3	27	26	0	4	0	0	5	0	3	2	68	2	15	0	29	1	6	1	72	24	904	14	21	70	16	4	33	0	35	100	0	0	0	7	0	3	0	0	0	0	2	1	36	22	0	80	15	0	0	0	21	3	18	0	0	0	1	2	0	1	0	26	1	0	7	0	0	0	2	1	67	17	11	25	0	53	30	17	2521	0	458	28	0	2	0	6	25	0	21	0	3	0	5	0	0	0	0	1	5	28	0	0	0	3	0	0	0	2	0	0	1	0	0	0	0	0	2	0	0	0	0	2	0	0	0	3	2	7	0	0	0	0	0	0	0	28	0	0	0	0	0	2	0	0	0	0	3	0	0	0	86	0	0	0	0	0	0	0	0	0	5	0	8	0	129	0	80	0	0	0	0	0	0	0	15	0	0	0	0	0	0	0	0	0	1	0	0	0	0	0	0	2	0	0	0	0	3	0	0	0	0	35	0	0	0	0	1	0	0	0	0	0	0	0	0	0	195	0	0	1	0	0	0	0	0	0	0	0	0	0	0	1	16	0	0	0	0	0	0	0	0	0	0	0	0	0	0	0	1	0	21	0	1	0	0	84	0	0	1	0	3	0	0	0	0	3	0	0	2	0	342	0	0	0	3	0	0	0	0	0	60	0	25	4	0	581	0	6	0	0	8	0	0	0	0	0	0	14	5	0	8	0	0	0	118870	0	0	0	0	0	12	0	0	348	0	129	0	8	0	0	0	0	6	1	0	0	3	0	0	0	0	0	0	0	0	0	1	0	0	0	0	0	0	0	0	0	0	1	0	0	0	336	0	0	0	0	26	0	0	0	0	0	0	5	0	0	0	0	0	0	0	0	0	0	0	0	0	15429	14	0	0	1947	581	0	0	0	0	0	0	118	2	0	1	48	2	0	0	0	1	3	6	2	0	0	0	0	0	0	1	1	39	71	9	1	0	9	0	8	48	11	0	0	9	0	52	20	6	5	58	2	31	0	43	3	10	605	25	0	0	45	9	5	378	1	26	6	1	13	0	0	0	0	0	1	1	0	0	0	0	0	76	0	0	0	8	0	0	0	22	0	0	12	0	0	98	3	0	0	0	0	0	0	0	0	0	0	0	0	0	0	0	0	0	9	0	20	0	0	0	0	10	0	30	61	0	0	0	0	0	105	0	0	0	0	0	0	0	0	4	0	0	0	0	0	0	0	0	0	0	0	0	0	0	0	0	0	0	0	0	0	0	0	2	0	0	0	0	0	0	0	0	0	0	0	0	0	0	0	0	0	0	0	0	0	21	6	227	0	11	0	422	0	0	259	72	1	1	188	1	185	26	0	62	10	19	0	4	26	29	8	54	18	34	17	69	0	8	12	7	5	62	5	1349	0	0	0	560	0	0	0	4	24	6	0	0	5	16	95	9	0	0	0	0	0	0	1	0	0	0	0	0	25	0	0	0	98	1	60	0	6	6	2	29	3	61	66	17	139	1	10	1	6	4	200	75	117	261	1	35	21	2	78	1	6	2	18	17	11	16	8	0	143	911	0	3	42	4	1	1	0	0	13	0	361	14	3	2	52	2	12	5	1	1	12	90	1	0	16	0	6	126	228	30	0	1	7	44	90	375	120	63	11268	1	0	35	50	0	0	116	0	0	2	0	38	0	1	0	0	1	251	202	0	0	0	110	0	0	0	0	237	10	0	5	194	31	0	6	1	231	1	0	0	1	0	475	1	4	162	4	1	16	1	20	0	0	0	0	0	0	40	0	23	15	28	0	43	12	86	24	31	170	376	4	0	0	3	0	0	0	0	0	0	1	0	0	0	0	0	0	263	1	3	19	0	92	0	7	0	24	0	0	2	1	53	28	0	1	0	0	21	46	161	221	0	0	1	81	1	2	2	79	2	30	1	0	106	18	4	0	24	0	0	0	0	0	0	34	1	0	7	0	0	0	0	0	16	1	0	31	74	39	0	0	0	13	1	4	22	1232	34	16	2	1	0	0	0	0	0	3	0	23	0	4	34	0	0	0	0	0	0	0	0	0	0	0	0	0	0	0	0	0	4	0	0	11	0	0	0	30	0	16	7	5	75	40	0	0	0	0	0	0	0	0	0	0	0	0	0	0	0	0	0	0	0	0	1	0	0	0	0	0	0	28	2	68	6	14	2	0	0	28	160	0	0	1207	19	0	58	2	1	27	0	320	1	32	1	6	57	0	0	0	4	0	1	0	0	0	3	0	24	8	0	1	0	2	0	1	5	0	1	34	157	63	2	9	0	0	0	0	9	2	3	0	6	183	2	0	0	0	1	0	39	2	16	4	166	40	6	156	15	19	16	8	5	3	1	0	0	0	0	2	1	0	0	1	7	0	4	0	40	7	26	27	0	5	101	5	23	15	6	10	10	3	11	0	0	0	0	0	0	3	6	10	201	20	81	28	16	64	7	6	43	89	0	15	323	27	5	13	0	0	0	70	0	42	1	1	8	10	1	0	0	0	2	0	0	0	34	2	0	5	10	0	1	0	0	1	0	0	33	9	6	1	3	0	0	1	11	3	10	15	801	7	11	5	227	8	1	45	62	1	3	0	0	50	1	34	121	90	0	24	60	18	10	16	5	0	0	0	0	0	0	0	0	1	0	0	0	7	10	1	0	9	143	158	0	172	16	0	0	0	23	0	0	18	11	188	32	69	0	0	0	0	0	3	54	50	20	52	0	0	0	0	0	0	0	113	3	0	0	0	12	0	1	11	0	0	0	5	15	71	47	24	851	51	17	4	167	110	0	4	10	15	193	0	0	0	18	0	15	43	8393	0	0	0	0	0	0	1	965	371	746	566	800	128	7	1	5	6	0	0	0	37	72	0	143	0	0	0	7	1	0	0	0	0	0	31	31	2	2	22	10	15	27	12	24	0	1	0	0	0	19	0	0	0	0	46	0	62	0	2	25	12	51	39	18	10	93	24	27	0	19	1	68	0	17	0	0	0	30	5	0	0	0	0	938	6	0	0	0	2	0	0	2479	0	0	0	0	1	0	61	0	0	1	0	0	159	0	16	47	9	21	0	0	0	0	0	21	6	0	0	46	21	0	0	54	69	0	5	5	1	4	70	2	0	12	1029	2	0	0	0	0	197	0	0	0	1	0	0	0	1	0	0	0	972	0	0	0	0	0	0	0	0	0	0	0	0	18	0	0	0	7	0	26	31	0	0	0	0	1	0	26	0	0	0	0	0	500	0	0	44	57	246	15	0	93	164	31	44	0	0	3	0	0	0	167	1	0	0	228	0	3	2	3	0	0	0	76	0	0	0	184	2	0	0	0	0	0	0	1	35	49	1	61	12	0	0	0	0	0	0	3	2	0	0	0	138	18	0	626	264	0	0	886	0	19	7	52	1	62	0	0	0	0	0	0	0	0	0	0	1	0	0	0	1	0	0	0	560	4	2	3	0	0	0	1	0	0	1	0	0	0	0	0	0	213	1	0	45	0	0	0	0	5	0	0	1	1	2	1	0	0	0	51	0	0	0	0	0	40	0	67	4	0	0	0	4	0	2	1	10	78	0	0	11	0	0	2	0	0	0	0	0	40	17	191	0	0	2	0	16	17	1	125	18	252	2691	8	42	323	30	4	88	412	0	0	0	0	2	0	13	0	0	0	0	0	0	0	0	9	0	0	0	1	0	0	0	0	0	0	0	0	0	25	3	0	0	2	0	0	0	6	0	0	23	10	45	0	0	0	0	0	0	0	0	0	0	0	0	1	3	0	0	0	0	0	0	0	0	0	0	0	0	0	1	0	0	0	0	44	0	0	4	0	1	199	10	71	0	0	0	0	0	0	0	0	0	0	0	0	0	0	323	14	2	0	0	0	0	0	0	3	0	0	0	0	0	0	2	0	0	0	0	0	0	0	0	0	24	150	0	282	0	0	0	0	0	11	0	1	16	0	0	0	0	0	0	0	0	0	0	4	5	0	0	51	0	0	447	1061	0	5	0	0	0	0	0	0	0	0	0	0	0	0	0	28	98	15	0	36	3	39	0	0	0	0	16	127	0	1	0	2	0	49	15	17	18	94	0	0	0	0	2	3	57	4	1	538	412	8	11	11	3	58	0	0	0	1	0	0	66	0	9	94	0	34	241	1	0	10	0	1	0	0	0	0	0	0	0	0	0	0	0	0	0	0	2	0	0	0	0	0	0	0	46	3	106	2	0	2	0	0	0	2	0	0	0	0	0	0	0	797	0	0	4	0	42	0	0	2	26	7	5	0	13	7	8	52	0	36	3	36	11	1	10	1	7	248	0	23	582	39	10	24	0	5	14	0	0	0	0	0	0	0	0	1560	0	0	5	0	0	0	12	1	920	0	0	2	50	2	2	48	8	0	13	1	16	0	0	4	34	0	0	8	3	326	5	6	15	8	0	45	17	23	151	0	0	0	0	0	0	0	0	0	0	0	0	0	0	0	0	9	35	0	12	30	97	0	0	0	3	376	0	6	0	0	0	0	0	0	0	0	108	0	4	13	0	20	25	0	0	0	0	0	1	0	8	18	3	91	25	10	14	0	0	0	0	0	0	1	0	0	0	0	0	0	0	0	22	539	12	0	11	0	7	0	23	0	12	2	0	16	0	0	0	176	35	0	51	38	6	32	41	0	57	3	6	31	0	0	15	13936	0	0	10	1	28	21	27	11	59	0	0	965	15	27	0	8	0	79	30	20	7	27	0	2	0	9	372	14	16	37	2	0	504	75	4	524	0	5	195	19	19	0	8	96	1	77	90	14	0	5	16	91	15	0	27	4	7	0	30	32	74	0	11	28	28	26	1	0	0	6	39	0	0	0	19	0	10	308	39	0	0	80	38	0	0	2	269	37	1	0	0	0	0	24	28	4	0	60	0	1	0	0	0	0	0	4	168	0	36	76	2	6	13	0	2	0	5	7	0	1	55	171	2	90	10	0	0	104	0	21	4	203	1	5	346	0	19	0	0	0	0	43	0	0	0	0	6	7	0	15	9	6	0	0	0	27	5	0	50	3	2	115	0	11	29	26	13	0	64	5	7	0	0	4	0	0	24	29	17	0	25	262	18	0	0	0	0	0	0	0	0	10	159	0	0	6	0	0	17	47	18	40	1	68	4	17	2	20	0	11	13	2	14	3	76	0	33	0	102	14	40	2	23	19	23	16	9	0	0	0	0	13	6	61	0	7	183	6	2	6	158	87	9	12	199	0	0	11	104	3	4	7	0	0	0	408	0	0	5	0	45	7	0	123	1	22	13	3	0	0	2	0	6	2	0	481	1103	29	6	1	1	15	7	0	723	653	134	8	19	1527	352	30	732	0	21	2	69	2	0	0	40	0	90	211	51	24	778	58	32	0	2	0	0	0	0	0	0	0	0	0	0	0	24	3	0	0	0	0	0	0	0	0	0	0	0	0	0	2	0	0	0	0	0	0	0	0	0	0	0	0	0	0	0	0	0	0	0	0	1	0	0	0	0	0	0	0	0	0	0	18	0	0	0	0	1	0	0	0	0	0	1	0	0	4	0	9	0	0	1	0	0	0	0	0	0	0	0	0	505	178	0	0	0	483	19	2	1	7	8	5	10	14	0	0	0	0	0	0	0	0	1	10	0	0	0	0	0	0	0	10	0	0	0	0	0	0	2	0	0	0	0	28	8	0	0	4	0	0	14	20	0	22	0	0	0	1	29	0	0	0	0	2	1	0	146	0	0	1	0	5	2	0	0	0	0	1	0	0	0	0	394	0	57	0	0	2	3	1	0	19	2	21	0	0	0	0	0	0	0	0	0	0	0	0	0	17	0	11	4	0	0	0	0	0	0	0	16	0	758	11	83	109	34	1	0	18	0	0	6	1	1	0	144	4	21	0	0	0	140	16	0	190	0	50	2	15	0	0	48	1	0	6	4	0	5	0	0	0	0	0	6	11	0	0	0	0	0	0	0	0	0	0	0	0	38	0	3	0	5	593	26	116	13	14	0	0	1	1	4	0	0	0	0	0	0	0	0	0	0	0	1	1	0	0	0	0	0	0	0	0	0	264	0	0	0	0	0	0	0	0	0	0	0	0	0	0	0	0	0	0	0	0	0	0	0	0	0	2	1	16	77	0	0	0	0	0	0	0	0	0	0	0	0	0	0	0	0	0	0	0	1	0	0	2	5	0	0	0	0	0	8	0	0	0	0	0	0	0	0	0	0	0	0	0	0	0	0	6	0	0	0	0	0	0	197	247	19	41	64	18	59	0	0	2	0	2	0	0	0	0	0	0	3	0	0	0	0	1	1	0	2	3	0	3	0	0	0	0	0	3	0	0	0	0	3	21	16	3	1	0	0	0	0	0	0	0	0	0	0	3	0	0	0	1	13	0	1	29	1	0	0	6	1	0	0	0	2	0	23	118	83	215	0	0	0	0	0	0	0	1	0	0	5	0	0	0	19	0	0	0	0	0	0	0	1	0	0	0	0	1	0	0	0	0	0	0	0	1	8277	19	4	66	182	188	0	0	0	1	0	0	0	0	0	0	15	2	1	0	0	0	6	1	0	0	0	0	0	0	0	0	0	0	1	4	0	0	0	1	0	0	0	0	0	0	3	20	0	0	0	0	0	0	0	0	0	0	0	0	0	0	0	0	0	0	1	0	0	0	0	0	0	0	0	0	0	0	0	65	36	0	1	0	0	0	3	0	0	1	0	47	1	0	0	0	0	0	286	0	0	0	1	0	0	0	0	0	0	1	0	0	1	0	0	0	0	0	11	1	0	52	90	29	48	0	0	4	0	0	58	0	0	4	0	0	0	0	1	1	0	1	0	0	25	0	0	0	0	1	0	0	0	1	26	0	0	1	0	0	0	55	0	0	2	0	0	0	0	0	0	0	0	0	0	0	0	0	0	0	0	0	0	0	0	0	2	50	0	0	2	0	0	0	0	0	0	0	0	71	3	0	2	0	0	0	25	0	0	32	0	0	0	0	0	0	0	0	2	0	0	0	0	0	0	0	0	0	0	1	0	0	0	0	0	0	13	0	20	0	144	6	3	2167	36	2	0	5	10	9	19	6	8	0	0	0	0	0	0	0	0	0	0	0	0	0	0	0	0	3	0	1	0	1	0	0	0	0	0	0	21	26	0	0	1180	27	0	0	2	0	0	0	0	0	0	0	0	1	0	1	0	0	0	0	0	0	0	0	1	0	0	0	1	0	0	0	0	20	43	0	0	0	0	0	0	15	0	0	0	0	0	0	0	6	2	0	0	0	0	0	46	0	2	0	0	3	0	0	0	0	0	0	0	0	0	0	316	0	0	0	0	1	0	0	0	0	0	2	0	0	0	10	0	0	0	0	218	1	0	0	0	0	0	0	0	0	233	159	0	0	0	0	0	1	0	1	0	1	3	0	0	0	0	12	2	0	0	0	1	0	0	0	0	0	3	4	0	0	0	0	0	0	0	0	0	0	0	0	0	3	0	0	0	0	15	0	1	4	19	0	0	0	0	0	0	0	0	16	0	0	9	0	0	0	0	0	0	1	0	0	0	0	0	0	0	0	0	0	0	0	0	0	0	0	0	0	0	0	0	0	0	0	1	0	0	2	0	1	0	0	0	0	0	0	0	0	0	0	0	0	0	0	0	0	0	0	0	0	0	0	0	0	0	0	0	0	0	0	0	0	0	0	2	0	0	0	0	0	0	0	0	0	0	1	0	0	4	0	0	0	0	0	0	5	0	0	0	0	0	0	0	0	0	0	0	0	0	0	0	0	0	0	0	0	0	0	0	0	0	0	0	0	0	0	0	0	0	1	0	0	0	0	0	0	1	15	18	0	0	0	0	0	0	0	0	0	0	0	0	0	0	0	0	0	0	0	0	0	0	0	0	0	0	0	0	0	2	0	0	0	0	0	0	0	0	0	0	0	0	0	0	0	0	0	0	0	0	0	0	0	0	0	0	0	0	0	0	0	0	0	0	0	0	2	0	0	0	0	0	0	0	0	0	1	0	0	0	0	0	0	0	0	0	1	0	0	0	1	0	0	0	0	0	0	0	0	0	0	0	0	0	0	0	0	0	0	0	0	0	0	0	0	0	0	0	0	0	0	0	0	0	0	0	0	0	0	0	0	0	0	0	0	0	0	0	0	0	1	0	0	81	1	0	0	0	0	0	0	0	0	0	0	0	0	0	0	0	0	0	0	6	0	0	0	0	0	0	0	0	0	1	10	0	1	3	0	1	0	0	0	0	0	0	0	10	61	0	0	0	0	0	0	20	0	42	12	0	0	0	2	0	0	0	0	1	276	0	0	0	0	0	0	0	0	0	0	0	0	0	0	0	0	0	0	0	0	0	4	0	0	0	0	0	0	0	0	0	0	2	12	38	0	0	0	0	0	0	0	0	0	0	17	23	0	0	0	0	0	0	0	6	0	0	6	0	0	0	0	58	0	0	0	0	0	0	0	0	0	0	0	0	0	0	0	0	0	0	0	0	0	0	0	0	0	0	0	0	0	0	0	1	0	0	0	0	0	3	0	50	0	0	0	0	0	0	0	0	0	0	0	0	0	0	0	0	1	0	0	0	0	0	0	0	0	0	0	0	0	0	0	0	0	0	0	0	0	0	0	0	0	0	0	0	0	0	0	0	0	0	0	0	0	0	0	0	0	0	0	0	0	0	1	0	54	1	0	0	0	3	1	0	9	14	0	0	0	0	0	0	0	0	0	0	0	0	0	0	0	0	0	0	1	0	0	0	0	1	0	0	30	4	1	0	0	0	0	0	0	1	0	0	0	0	0	0	0	0	0	10	0	0	23	29	0	0	0	54	0	0	0	0	5	0	0	0	0	2	1	0	0	0	0	0	0	25	0	0	3	33	229	77	0	0	18	0	0	26	22	0	0	3	0	13	0	0	0	0	0	2	0	0	54	55	34	8	3	5	0	23	0	0	25	35	0	41	20	0	0	0	0	6	189	1	0	0	0	6	10	7	0	0	65	19	3	153	0	0	0	0	0	0	0	0	0	0	0	0	1	175	0	0	0	0	0	0	0	0	0	2	0	0	0	0	0	0	3	0	2	0	0	0	0	0	0	0	0	1	0	0	7	0	0	0	0	0	0	0	26	12	2	12	42	3	59	29	10	0	0	0	0	0	7	0	0	0	0	0	0	0	0	4	0	0	0	0	0	181	0	2	0	0	0	24	0	0	0	0	0	0	208	179	10	14	0	2	15	9	0	0	1	0	0	0	0	0	0	0	0	0	0	0	0	31	0	0	0	0	0	2	0	0	34	0	13	0	0	0	0	0	0	0	0	0	0	0	0	0	0	0	0	0	0	0	0	0	0	0	0	0	0	0	0	0	0	0	0	1	0	0	0	0	0	0	0	0	10	0	0	0	0	0	1	0	0	2	0	0	0	0	0	0	0	0	0	2	0	0	0	0	0	0	0	0	0	0	0	0	0	0	0	0	0	11	0	0	0	0	7	0	0	0	0	0	0	0	0	0	0	0	0	0	0	0	0	0	0	0	0	0	0	0	0	0	0	0	0	0	0	1	0	0	0	0	0	0	0	0	0	0	0	0	0	0	0	0	0	0	0	0	0	0	0	0	0	0	0	0	0	0	1	14	18	1	0	1	0	0	0	1	0	0	0	0	0	0	0	0	0	0	0	0	0	0	0	0	0	0	0	0	0	0	0	0	0	0	1	0	0	0	0	0	0	0	0	0	0	0	0	0	0	0	0	0	0	1	0	0	0	1	0	0	0	0	0	0	0	0	0	0	0	4	7	0	0	0	0	0	0	0	0	0	0	0	7	0	0	0	0	0	0	0	1	0	0	0	0	0	0	0	0	0	0	261	0	0	1	0	0	0	0	0	0	0	0	0	0	0	0	0	0	0	0	0	0	0	0	0	0	0	0	0	0	10	0	0	0	1	0	0	0	0	0	0	0	0	1	0	0	0	0	0	0	0	0	0	0	0	0	0	0	0	0	0	0	0	0	0	0	0	0	0	0	0	0	0	0	0	0	0	0	0	0	0	0	0	0	0	0	1	2	8	0	0	0	0	0	0	0	0	0	0	0	0	0	0	1	0	0	0	0	1	0	0	8	0	0	0	0	0	0	0	0	0	0	0	0	0	0	0	3	0	0	0	0	0	0	0	0	0	0	0	0	0	0	3	0	0	0	0	0	0	0	0	0	0	0	0	0	0	0	0	0	0	0	0	0	0	0	0	0	0	0	0	0	0	0	0	0	1	0	0	0	0	0	0	0	0	1	1	0	0	0	0	0	0	0	67	0	0	0	0	0	0	0	0	0	0	0	0	0	0	0	0	0	0	0	1	0	0	1	0	0	0	0	0	0	0	0	0	0	0	0	0	0	0	0	0	0	1	0	1	0	0	0	0	0	0	0	0	0	0	0	0	0	0	0	0	0	0	0	0	0	0	0	0	0	0	0	0	1	176	138	0	9	1	29	59	16	0	17	0	38	82	0	7	421	17	40	0	0	418	0	0	0	0	1	0	0	0	2	0	0	0	0	1	0	0	1	0	0	0	0	0	0	0	0	0	0	0	0	0	0	0	0	1	0	0	0	4	0	1	0	0	2	0	0	0	0	0	0	0	0	3	42	4	0	0	4	17	1	104	0	14	0	3	3	0	43	0	0	0	0	0	0	0	0	0	0	0	0	0	0	0	0	0	0	0	0	0	0	0	0	0	1	0	0	0	0	0	0	0	0	0	0	0	0	0	0	0	0	0	4	1	0	0	1	0	0	0	0	0	0	0	0	0	0	0	0	1	0	0	1	0	0	0	0	0	0	0	0	0	0	0	0	0	0	0	0	0	0	0	0	0	1	0	0	0	0	0	0	0	0	1	0	0	0	0	0	0	0	2	8	0	0	0	0	0	0	0	0	0	0	0	3	0	0	0	0	0	0	0	0	0	0	0	0	0	0	1	0	0	0	0	0	16	0	0	0	0	7	1	72	0	0	0	0	0	0	0	0	0	0	0	0	0	0	0	0	0	0	0	0	0	0	3	0	0	0	0	0	4	0	0	0	0	0	0	0	0	0	1	0	0	0	0	0	0	2	0	0	0	0	1	0	0	0	1	0	2	0	0	0	0	0	0	0	0	0	0	0	0	0	0	0	0	1	0	0	0	0	0	0	0	33	45	4	0	0	8	0	0	0	0	0	0	0	2	0	0	0	0	0	0	0	0	0	2	0	0	0	1	0	0	73	30	5	0	0	265	0	41	19	0	0	0	0	0	0	0	0	0	0	0	0	0	0	0	0	0	3203	14	4	0	0	0	0	0	0	0	0	0	0	0	0	0	0	0	0	0	0	0	0	0	0	0	0	0	0	0	0	0	0	0	0	0	0	0	0	0	0	0	0	0	0	0	0	0	0	0	0	0	0	0	67	162	38	1	0	0	0	0	0	0	0	0	0	0	0	0	0	0	0	0	23	1	16	2	1	0	0	0	57	0	2	0	0	5	20	0	253	0	0	0	0	1	30	0	0	0	105	12	1	0	2	35	59	50	342	3	0	23	68	0	4	13	74	83	0	11	0	125	4	302	15	0	1247	777	1	0	0	0	2	0	4	49	95	3	8	0	27	9	14	25	12	0	16	0	0	0	3	34	12	0	519	2	4776	5	2	31	17	0	4	152	45	2	98	33	121	185	1	0	0	0	0	0	0	0	0	0	0	0	77	31	154	0	0	25	4	2	408	2	0	68	94	12	107	36	0	0	0	5	131	510	109	1203	4	721	20	44	5	100	0	0	10	13	3	1	0	0	0	0	0	0	0	1	2	0	0	0	0	1	7	4	7	12	2	0	2	0	693	219	139	0	0	192	1158	4	0	0	0	0	0	0	0	0	0	400	83	0	93	81	39	23	3	0	65	718	85	10	79	1	0	0	0	0	0	0	0	0	0	0	0	0	0	0	0	0	0	0	22	83	117	145	24	6	0	0	0	0	0	0	5	0	17	39	35	10	0	0	0	0	7	13	2	0	45	59	96	0	1	2	1	1	27	1	4	0	101	77	42	2	2	16	0	4	28	5	0	0	0	68	0	11	4	33	20	0	14	15	0	16	25	1	14	6	1	14	50	15	19	6	0	0	691	24	1	67	3	0	0	0	0	5	6	4	59	1	41	3	7	0	5	3	110	60	0	370	9	0	1	2	51	255	0	0	36	0	0	84	0	0	2	1	47	7	0	1	0	57	5	0	14	21	41	1	13	10	5	65	0	8	0	0	4	5	1	127	2	0	589	1153	2	121	752	0	0	0	42	12	27	2	2	69	67	0	17	0	5	25	3	34	34	0	67	1	0	16	75	3	13	5	239	9	0	0	0	0	0	0	14	128	0	0	0	23	5	7	19	13	9	22	0	0	795	48	61	98	0	0	0	0	45	0	0	0	0	0	165	1	228	2	37	1	17	0	0	13	11	3	54	101	384	9	0	0	0	0	149	4	0	0	0	0	37	68	20	0	1	0	66	9	0	0	0	0	23	7	73	42	0	0	16	211	11	0	0	8	45	169	8	36	45	14	0	0	0	15	1	74	0	9	37	0	0	50	0	33	9	9	2	1	14	0	0	3	46	0	76	15	2	0	21	47	34	321	138	126	10	16	27	13	55	0	2	0	1	0	13	0	1	0	0	43	295	0	1	0	0	7	6	25	10	0	21	85	0	0	0	0	0	0	0	0	0	0	6	0	9	0	6	15	0	0	1	0	0	0	0	0	29	0	9	0	37	7	0	0	9	0	0	5	0	0	666	4	0	0	24	0	0	0	10	0	0	0	0	0	0	0	0	0	26	137	0	160	5	8	0	0	0	7	0	1	0	0	0	0	0	0	29	12	382	3	0	24	25	883	3	24	72	3	14	10	5	76	0	0	0	9	0	1	32	4	1	24	11	22	8	1	0	0	1	0	194	0	0	17	135	7	47	0	612	20	30	0	25	57	30	6	0	0	2	12	57	1	55	88	46	23	87	0	6	30	0	4	3	6	28	40	0	0	170	9	0	1	0	0	32	13	30	23	2	5	0	84	1	0	0	0	0	0	4	0	39	51	1	8	15	2	46	0	0	1247	0	2	31	2	35	6	0	0	0	0	0	0	0	0	1	0	1	55	4	0	0	0	0	0	119	1	27	1	0	10	29	58	0	9	0	0	0	0	4	16	169	10	34	2	3	14	47	19	16	18	16	0	2	6	5	2	2	0	0	0	0	0	52	13	2	1	10	3	0	4	63	79	0	0	5	0	20	0	43	2	432	0	0	0	0	1	3	1	6	379	2	19	20	60	39	29	10	195	9	0	0	0	0	8	2	57	257	5	0	45	10	1	7	64	0	0	2	22	0	46	480	2	12	3	109	2	77	0	0	2006	287	7	26	39	29	16	4	4	12	2	0	82	0	0	0	0	0	0	0	0	0	1	0	0	0	0	0	0	0	2	0	0	0	0	1	0	1	0	0	203	542	2	8	39	4	34	0	0	28	165	181	0	0	0	5	7	21	41	21	0	47	0	2	1	0	2	60	10	2	4	0	2	0	0	3	54	9	9	0	1	0	25	6	5	0	8	1	4	0	0	0	0	1	622	35	0	189	4	0	0	3	0	11	28	3	17	3	0	0	0	23	23	0	47	181	26	0	0	29	5	0	4	0	6	152	24	1	8	94	212	1	0	6	2	2	43	18	18	0	93	3	0	5	0	368	283	16	10	93	1	0	1	3	38	20	4	94	5	42	25	58	19	111	51	3	21	11	0	919	50	13	16	10	2	0	196	75	27	7	1	9	2	1	4	71	18	0	5	661	10	30	6	0	0	3	21	2	58	39	42	73	136	8	55	12	3	1419	15	432	0	0	5	1	0	10	19	12	7	24	0	18	16	4	0	0	287	0	9	5	1	0	12	7	3	1	18	98	229	720	145	1	0	3	82	1	5	1	0	0	3	25	0	5	0	41	0	0	0	0	0	0	728	43	0	48	17	0	1	5	26	0	0	1	0	0	0	2	185	475	6	7	2	24	11	18	84	1	3	0	0	5	0	44	104	3	16	2	72	0	1	0	20	40	19	3	15	2	9	17	6	0	0	0	5	0	11	85	30	1	0	0	13	55	0	8	2	9	0	0	0	16	3	0	0	0	0	69	36	7	0	2	0	0	0	0	0	64	0	0	2	7	0	0	0	0	0	0	50	2	28	78	21	0	0	0	0	29	1	27	205	135	0	0	1	25	0	71	0	5	20	8	1	37	0	21	2	3	27	13	17	8	18	0	1	0	1	18	0	103	1	65	0	0	0	20	0	18	140	154	0	0	2	26	14	348	47	0	18	11	3	16	1	5	0	0	0	56	19	6	27	15	0	48	17	3	2	0	30	67	5	42	21	134	15	20	0	15	0	1	14	19	37	10	0	9	10	0	29	18	0	0	447	23	5	11	30	1	7	0	40	0	23	14	34	0	3	4	0	0	2	2	1	6	2	541	0	10	2438	0	0	2	1	120	0	9	0	2	0	5	4	0	1	41	14	3	1	136	0	2	0	0	17	0	0	0	0	13	3	24	11	1	9	10	7	119	70	18	116	6	0	0	1	3	23	82	9	24	0	0	0	3	2	7	7	262	14	26	5	1	30	1	0	0	3	6	35	32	0	0	12	5	0	0	41	24	8	17	24	0	10	10	4	5	3	2	0	0	5	0	0	0	0	0	0	4	10	36	10	6	1	4	1	0	45	0	0	0	14	23	62	3	0	11	1	6	160	0	0	258	66	1	0	0	12	88	2	0	5	7	54	35	77	1084	27	1	339	0	0	0	27	1	25	12	0	50	17	10	2	0	0	89	98	5	0	17	0	0	0	0	1	2	13	0	0	0	0	12	0	0	36	5	1	8	1	0	0	0	0	0	9	0	2	2	5	0	1	189	18	12	0	3	0	43	2	121	6	22	424	33	18	8	66	0	0	0	59	1	0	4	371	0	2	9	4052	19	26	32	0	11	0	0	165	2	0	1	1	43	25	16	80	2	30	7	83	0	0	0	4	3	448	5	117	56	865	0	0	0	1	0	2	1	2	240	0	1	0	0	0	0	5	0	0	0	0	111	11	0	129	4	0	13	3	32	1	1	0	0	0	25	0	0	0	26	2	1	23	4	0	0	0	6	0	3	2	37	39	28	54	31	0	32	0	18	0	25	6	305	64	2	0	0	0	108	258	19	71	30	178	0	0	60	0	0	0	0	0	0	0	0	0	0	0	0	0	0	1	0	2	20	28	8	0	0	13	485	0	3	82	0	161	298	13	0	0	4	0	0	0	1	1	0	63	18	27	0	0	6	21	39	16	43	0	0	0	0	9	0	0	0	0	0	0	0	0	0	0	0	0	0	0	19	0	48	21	78	11	0	1	0	0	7	5	0	9	8	3	2	186	12	3	13	3	18	21	23	0	33	12	0	0	4	40	23	0	120	6	6	6	89	21	3	0	0	0	0	0	0	5	0	2	0	0	0	0	0	0	1	0	34	15	95	70	0	8	4	13	6	0	0	0	0	0	0	0	0	0	0	7	5	0	83	0	0	48	0	2	0	61	0	7	25	0	1	1	2	14	0	4	1	2	0	0	0	0	0	0	0	1	12	0	0	4	28	0	0	0	0	5	14	44	14	0	26	16	28	0	0	0	0	0	1	0	0	294	0	0	18	0	3	1865	0	0	4	0	0	3	2686	0	0	3	0	0	0	0	4	132	2	0	0	2	108	12	133	7	1	0	6	2	4	0	1	5	12	2	12	0	0	1	0	54	1	125	0	659	0	0	0	0	46	0	0	0	0	20	0	0	0	0	0	1	16	0	1	0	0	1	1	0	6	0	0	1	0	0	175	0	0	0	0	1	62	18	13	1721	60	2	22	0	0	0	92	10	46	3	0	0	0	16	2	0	4	27	0	29	8	6	16	4	16	1	0	61	24	51	12	4	7	25	0	0	66	14	1	10	1	19	1	110	3	3	53	107	6	2	0	0	0	68	1	0	0	52	54	1	4	3	0	0	6	7	8	2	31	4	12	212	0	5	0	2	1	0	0	43	88	1	30	3	0	1	150	194	5	0	56	96	19	4	504	0	0	0	0	9	0	4	0	1	2495	0	0	3	0	6	16	3	7	176	0	0	0	4	0	1	0	0	1	3	61	0	0	0	0	32	0	0	0	0	0	0	0	32	0	2	12	154	1	11	14	5	4	3	0	0	0	2	0	53	0	5	1	0	4	2	0	1	0	0	0	0	0	0	0	0	10	0	0	0	22	548	0	0	0	0	0	0	0	0	1	1	35	3	12	0	0	0	0	0	0	0	0	19	1	16	0	7	37	0	0	4	28	31	0	0	70	7	957	0	0	1	1	2	31	130	10	3	22	1	15	122	12	18	3	1	0	13	380	26	22	0	54	8	1	13	2532	5	91	56	9	0	0	0	0	0	10	0	8	0	0	0	0	0	0	0	0	9	0	0	340	41	96	57	0	1	0	51	11	16	25	0	2	5	33	17	23	16	24	2	58	0	0	2	0	0	0	1	8	5	0	3	2353	7	0	12	12	385	1	1	265	12	14	43	0	60	101	0	0	0	160	11	104	0	0	38	3	1	18	5	0	4	2	134	15	49	15	89	11	11	53	0	0	6	30	11	0	19	0	412	11	0	20	163	362	0	8	0	12	1	0	0	2	0	6	1	45	3	120	51	0	10	24	1	7	2	3	0	3	555	2	25	19	62	458	0	7	0	0	0	1	3	1	1	0	0	0	0	0	0	3	2	3	1	0	1	0	876	0	64	19	49	0	0	0	23	1	16	1	263	0	7	0	12	70	3	0	121	20	107	29	0	0	0	2	0	4	0	31	3	10	3	158	2	7	88	1	30	1221	26	1	29	66	6	4	0	26	35	1	13	1	0	14	0	13	9	0	17	263	0	20	32	0	51	0	0	0	0	91	1	18	0	19	7	0	0	3	38	4	2	28	0	0	0	0	0	0	4	0	0	1	423	25	20	65	11	0	10	4	23	5	15	4	301	36	2	0	0	33	102	0	0	0	5	5	1	0	14	0	14	7	34	22	0	0	0	0	0	7	5	0	2	0	3	18	24	34	239	17	3	18	359	129	0	1	0	0	0	0	0	110	77	0	4	60	2839	1	55	1	50	133	1	12	2	4	13	1	291	1	35	2	5	7	69	15	0	0	0	73	3506	4	3	2	4	0	0	3	0	48	0	0	0	1	188	2	12	1	1	86	23	57	3	0	0	7	75	4	5	28	0	0	0	17	3	0	0	0	0	0	0	1	1	47	0	0	5	122	0	25	0	4	0	7	36	4	1	5	75	0	0	0	0	0	0	0	0	13	0	13	0	37743	3	8240	87	11	0	2	3	0	0	25	0	0	0	0	0	0	165	4	6	11651	168	1479	0	3	18	3	0	0	3	0	24	27	13	117	0	122	8	143	184	24	1	1	0	3	6	34	113	0	2	48	0	336	0	89	27	2	101	0	0	828	2	1	1	0	13	99	2	0	22	0	0	18	4	23	18	20	21	0	40	71	29	2	5	0	0	1	82	8	8	9	2	26	5	26	0	0	9	38	36	0	2	5	44	0	15	12	1	0	0	118	59	33	37	1	0	0	0	0	0	23	9	5	21	0	316	429	0	0	0	0	0	0	0	0	2	5	0	0	0	24	80	3	0	45	2	4	28	93	3	6	0	0	0	6	0	1	0	0	1	0	42	5	56	0	165	13	0	0	0	0	5	0	1	17	19	15	1	48	26	13	0	51	6	21	0	0	0	0	0	7	0	7	10	41	0	14	6	4	0	0	1	2	0	147	1	67	144	7	4	6	16	0	16	78	9	1	18	0	0	0	0	843	0	172	4	13	0	1	21	0	0	43	26	0	0	0	727	336	3	0	64	5	5	62	5	47	199	0	80	79	0	0	23	31	1	48	4	1	0	0	0	0	20	101	91	0	0	0	0	20	11	1	0	0	0	0	1	4	0	10	0	0	0	4	0	0	3	2	0	0	28	0	0	3	1	1	22	96	0	0	22	78	0	1	0	248	0	23	12	13	54	20	8	40	3	20	18	3	8	15	22	0	2	0	0	11	189	0	27	2	397	1	23	12	5	1	150	27	49	0	0	0	0	0	0	97	0	0	0	0	0	0	0	55	23	104	1	34	46	273	0	0	0	0	4	0	308	14	10	0	0	0	0	66	171	1	0	622	0	0	0	0	0	23	0	4	0	0	6	8	13	0	0	0	0	1582	1	163	5	0	0	0	0	0	0	0	0	0	62	0	5	40	55	0	0	0	4	25	0	0	0	15	22	0	49	67	3	74	0	0	0	1	83	13	9	0	0	0	0	0	0	8	0	0	0	0	2	49	6	25	0	0	0	0	7	0	0	0	0	0	0	0	8	4	511	74	147	374	10	0	0	0	1	1	0	0	0	0	0	0	0	0	0	5	0	4	1353	1	0	0	0	0	1	0	4	7	0	0	50	5	30	51	57	4	7	4	31	9	4	255	0	0	30	84	19	42	3	1	21	0	14	0	2	1	0	0	0	0	0	0	4	3	13	8	73	0	17
"SAMN10862254"	1	0	0	0	0	0	0	0	0	0	3	5	385	6	1	0	0	0	0	0	0	0	0	1	1	8	2	1	29	0	0	25	5	0	1	0	1	37	4	0	3	1	101	67	0	0	10	0	0	0	1	7	8	0	0	5	370	30	3	8	0	0	0	4	0	6	0	0	0	4	26	0	22	4	0	0	1	136	1	4	22	0	0	0	143	0	0	1	0	0	0	0	0	1	0	15	112	8	0	11	9	8	3	16	3	50	0	16	5	1	0	0	20	0	0	1	0	13	1	0	4	10	0	12	0	0	3	0	0	0	5	40	0	1	5	0	0	2	1	8	15	3	15	2	42	11	5	2	0	3	2	24	1	4	1	6	0	15	3	3	0	7	5	1	33	6	7	6	2	37	14	0	6	10	10	98	6	1	23	0	1	3	10	0	0	4	0	13	1	0	0	0	0	7	6	5	0	0	23	82	11	1	0	2	1	1	1	0	0	11	0	6	1	1	3	0	1	0	4	62	11	0	1	59	1	0	4	0	0	17	0	0	0	7	0	0	30	7	0	0	0	4	0	0	2	36	5	1	10	2	5	4	8	0	0	0	3	13	28	0	0	0	0	0	0	0	0	0	0	0	0	0	0	0	0	9	0	0	0	0	0	0	0	0	0	2	1	0	1	0	1	0	0	0	3	2	0	0	0	21	9	0	0	0	0	5	0	0	69	0	1	0	0	39	0	7	16	13	687	0	0	58	0	19	3	0	0	0	2	0	0	2	2	0	0	0	0	0	0	0	0	22	2	6	1	6	0	0	62	9	1	6	0	0	21	4	6	12	0	111	67	0	0	0	0	0	1	9	2	0	0	0	0	0	0	0	0	3	0	0	2	8	1	0	0	2	1	12	4	0	3	1	0	77	0	0	5	1	18	0	0	0	2	0	6	77	0	1	0	2	1	0	31	0	1	0	0	0	0	0	0	7	0	6	10	9	1	7	1	0	19	30	3	8	1	5	11	4	3	13	0	1	3	5	28	3	41	6	1	3	7	0	9	4	8	18	0	9	1	0	0	0	1	8	0	0	0	0	0	0	0	6	2	3	0	3	1	0	0	2	3	0	0	394	1	6	0	0	90	0	6	1	0	0	0	0	4	1	2	11	10	1	1	0	1	0	9	591	0	0	269	0	0	1	2	0	3	1	64	8	8	1	0	0	0	8	0	0	1	28	17	20	8	40	9	0	2	0	0	301	17	4	8	0	9	3	5	8	44	10	5	5	0	0	0	1	48	18	1	0	22	2	0	0	0	0	223	0	5	0	4	0	25	0	19	12	3	0	0	0	14	0	0	78	354	2	9	6	61	7	0	0	0	3	9	0	2	21	0	2	40	1	45	0	3	0	5	5	0	3	0	0	7	2	15	1	2	0	12	2	11	7	51	1	9	0	16	0	0	0	0	0	2	0	0	0	8	2	2	7	0	0	0	2	0	0	0	3	8	9	0	2	8	0	8	0	4	0	5	1	0	2	8	1	0	0	22	0	0	0	0	0	0	0	0	1	0	0	0	0	0	10	2	22	0	11	11	0	45	245	0	0	1	13	13	0	8	20	0	4	0	0	3	1	1	0	0	3	13	1	2	0	94	5	0	31	0	32	10	235	1	4	0	0	7	0	0	0	0	0	1	2	85	0	2	1	2	1	0	0	0	0	0	0	4	3	2	0	1	0	3	7	0	0	0	17	75	3	0	0	336	0	1	4	16	0	1	0	0	10	1	17	0	0	0	0	49	4	6	5	9	2	0	0	0	0	6	3	0	0	0	0	3	0	0	2	13	0	2	9	0	0	18	0	0	0	0	0	0	17	0	2	9	0	0	0	1	0	0	0	31	0	12	0	0	0	0	0	0	0	0	0	2	0	0	0	0	0	0	0	0	0	0	0	0	0	0	0	0	2	0	0	0	0	0	0	0	0	0	0	0	14	0	58	4	12	2	43	152	0	0	2	0	35	0	0	0	1	10	1	3	29	2	4	13	13	0	6	6	0	36	9	0	4	385	0	10	32	17	1	0	12	0	8	0	4	2	0	0	1	7	16	16	5	22	0	0	2	3	5	24	5	25	0	2	0	109	0	3	142	11	0	0	2	3	9	1	2	0	35	0	0	0	0	0	0	9	32	2	0	13	67	1	3	73	0	3	78	6	0	17	0	0	2	15	0	0	5	0	0	0	4	36	1	0	0	7	1	0	3	0	65	0	10	0	0	0	0	10	6	2	0	0	0	0	0	2	0	3	0	0	68	20	0	6	2	0	2	3	1	0	6	46	30	2	28	0	0	0	0	0	0	0	3	0	0	0	24	0	5	10	8	39	11	46	0	0	81	0	0	3	44	0	1	9	0	2	3	3	291	0	3	0	5	0	0	17	0	4	8	0	0	58	10	0	6	2	3	5	0	0	0	0	0	0	0	0	0	0	0	0	0	17	0	0	23	16	7	0	0	4	0	21	0	0	1	24	0	0	0	29	6	0	0	0	0	0	0	8	0	6	24	5	8	0	6	0	0	0	267	54	3	0	0	3	3	0	2	2	7	0	0	0	0	0	0	5	0	1	0	3	46	0	1	0	21	1	0	55	14	63	0	0	0	2	6	0	57	0	0	0	0	0	5	6	12	0	4	4	1	12	9	1	3	1	0	71	1	2	0	0	11	162	8	8	7	2	4	0	9	0	0	3	0	0	0	18	1	0	15	0	0	2	15	0	0	0	2	0	0	0	3	0	1	0	80	2	0	6	13	0	2	1	1	0	0	0	5	0	0	10	0	3	5	70	0	0	34	2	0	0	3	12	0	2	0	0	29	8	0	0	1	0	0	1	16	8	0	0	0	1	29	255	5	1	0	0	0	1	0	0	40	2	4	4	0	0	0	58	1	0	0	0	3	3	3	35	4	0	0	0	11	0	0	0	0	4	18	2	76	0	0	0	2	22	5	3	1	0	1	45	65	1	0	0	1	0	32	0	0	0	1	0	0	0	255	0	5	0	2	2	0	11	30	0	0	0	0	4	3	3	7	18	0	21	157	8	0	1	30	3	2	0	21	33	1	11	11	4	14	8	4	5	9	0	3	0	1	0	0	0	0	5	36	0	0	0	1	1	4	0	2	12	0	1	0	0	0	4	9	3	3061	14	1	1	10	0	1	72	0	0	0	0	0	0	0	0	0	114	28	1	40	11	10	0	0	0	0	27	770	0	0	1	0	5	0	8	261	132	0	0	0	0	4	0	3	0	0	17	7	0	0	0	1	6	14	0	0	6	0	0	78	19	11	0	0	0	0	0	11	4	1	2	0	0	0	114	0	110	1	0	0	8	8	11	28	0	0	0	0	67	12	265	0	14	0	436	1	2	2	1	0	3	2	0	0	0	0	0	1	1	0	0	1	23	35	0	0	0	0	36	0	352	7	3	25	2	0	7	0	0	10	0	4	0	0	0	0	0	0	0	16	10	0	5	3	1	13	0	18	11	3	12	3	0	25	0	0	1	0	7	139	8	15	0	245	17	0	0	20	3	4	0	10	3	1	18	1	1	0	1	2	45	1	8	0	79	2	57	16	0	0	5	6	25	0	5	50	0	11	0	41	0	8	8	3	1	4	1	0	0	0	0	0	0	0	0	0	0	0	0	0	9	0	4	3	0	8	8	5	0	7	35	0	0	0	3	0	0	0	0	1	0	0	0	0	0	22	0	0	8	0	7	1	1	1	0	1	0	4	0	234	0	0	141	0	19	0	0	0	0	2	5	0	14	1	2	0	0	1	0	6	0	1	6	0	0	0	86	0	0	0	4	0	16	0	3	0	14	1	1	0	6	0	5	2	0	1	0	0	7	0	0	3	25	0	0	0	0	0	2	0	1	2	0	0	0	19	0	142	0	0	2	0	45	0	4	0	0	0	4	2	176	0	52	3	1	59	0	1	0	18	1	0	44	1	0	0	0	0	0	3	2	0	0	0	8	0	0	32	0	4	0	1	4	31	108	0	1	0	0	0	45	0	2	3	1	0	47	25	1	0	6	0	0	2	1	0	50	0	0	0	0	0	0	4	0	1	3	28	0	0	0	20	2	16	3	7	5	0	9	6	0	0	0	24	5	0	0	0	0	4	0	9	17	4	3	6	27	1	2	45	6	0	0	1	0	0	0	0	2	6	0	0	0	4	25	0	5	8	0	0	2	0	0	0	0	0	6	0	14	0	0	0	3	0	0	0	0	29	10	3	0	0	25	0	3	5	0	3	0	0	0	1	1	5	3107	1913	27	244	0	0	0	0	18	10980	105	0	59	0	0	3	0	0	0	0	10	0	0	1	1	0	0	0	0	0	0	0	0	0	0	0	0	49	0	0	0	15	0	5	1	0	0	0	0	0	0	0	0	0	0	0	0	0	0	0	6	0	0	1	0	0	0	0	1	0	0	7	0	0	0	10	9	2	13	0	24	0	0	4	0	0	0	0	0	0	0	0	0	18	48	1	1	1	3	2	4	0	15	0	0	1	9	0	242	0	0	0	0	0	0	0	0	0	0	0	0	1	0	0	34	8	0	0	0	0	0	0	0	9	0	1	0	0	0	0	24	1	2	0	1	58	3	1	4	15	17	5	4	1	0	14	2	0	1	3	39	0	16	0	2	0	0	4	0	5	0	9	0	10	2	2	2	0	14	3	6	27	3	1	2	35	0	0	8	0	0	3	28	64	3	0	0	0	0	0	0	21	0	0	21	0	0	0	0	0	0	5	0	3	0	59	0	0	0	10	4	3	0	0	0	0	0	0	0	0	8	0	0	21	14	5	0	0	4	0	12	0	0	0	0	0	0	2	1	0	215	28	0	0	0	0	1	1	0	23	0	0	0	0	9	0	2	3	0	2	1	9	12	1	0	2	7	0	1	2	0	3	6	1	0	0	0	0	2	24	0	0	3	0	49	25	0	0	0	22	110	4	2	1	2	4	0	5	0	0	7	0	0	0	30	23	0	0	1	2	2	4	37	17	5	0	0	0	5	4	3	1	4	270	4	0	21	8	13	2	31	1	0	4	0	10	0	0	0	0	4	21	5	2	19	23	11	0	1	0	0	0	2	4	0	0	1	6	0	0	0	5	0	0	0	26	0	3	0	3	2	0	0	2	3	24	19	1	1	0	2	3	4	2	0	3	0	0	0	197	0	0	0	0	0	0	0	0	0	0	0	5	0	20	1	3	1	4	3	0	3	2	12	1	4	0	0	1	2	6	0	10	2	4	0	0	12	0	0	0	0	0	1	3	3	2	38	0	0	0	0	3	0	0	0	4	13	3	61	2	369	17	3	6	0	1	54	1	0	0	0	0	14	0	12	0	0	7	8	1	1	1	0	23	0	0	17	1	44	0	0	0	20	9	31	0	5	0	0	0	0	0	10	7	1	8	1	0	1	0	0	25	6	0	11	0	0	0	0	24	0	0	5	4	0	0	79	1	10	0	4	1	0	3	0	0	0	0	0	0	0	0	0	0	2	0	0	0	1	1	0	0	0	0	0	0	2	0	0	0	0	2	0	4	4	0	0	4	2	0	4	61	1	0	0	0	0	33	0	0	0	3	13	20	261	12	2	12	1	0	0	0	0	0	0	1	0	0	0	0	0	1	0	0	0	0	0	0	0	1	10	1	0	0	0	0	0	0	0	0	0	0	15	1	0	7	16	16	4	7	2	0	9	0	0	1	43	3	52	1	1	3	0	0	1	0	46	8	9	0	0	0	0	6	7	16	16	29	0	1	0	1	10	3	0	0	1	0	1	5	5	3	1	0	1	1	0	0	0	3	0	0	3	0	2	5	32	0	0	48	0	9	27	0	2	84	0	0	0	0	11	0	4	0	0	4	1	155	0	0	0	0	3	0	345	3	6	9	1	1	0	0	6	6	5	177	0	0	0	12	8	0	0	0	0	7	1	0	0	7	4	3	0	0	1	0	0	2	4	0	0	1	11	0	2	0	0	48	4	0	0	0	0	1	13	3	1	2	0	7	46	0	1	15	0	15	11	0	3	6	4	1	1	0	0	0	0	1	2	96	11	0	1	0	15	24	1	1	11	2	1	69	1	9	5	0	0	6	0	0	40	3	0	1	2	0	1	3	9	2	138	0	0	11	3	1	8	3	4	3	0	0	21	7	0	0	0	1	47	0	0	3	1	18	37	0	0	98	4	471	1	42	15	5	3	5	7	0	9	12	5	8	46	0	1	0	13	6	2	2	0	2	0	0	0	0	1	0	0	0	23	4	2	45	24	11	5	1	1	0	0	0	5	3	1	0	0	0	25	0	1	8	1	2	22	0	12	2	41	1	12	5	7	0	1	0	0	0	7	2	3	0	0	0	3	0	0	0	0	0	0	0	4	2	38	3	0	0	0	0	0	14	0	0	2	0	2	0	45	4	1	9	0	4	2	5	0	0	0	0	0	4	6	1	0	11	2	1	0	4	3	8	4	5	0	1	27	0	24	2	155	2	498	0	7	1	9	1	1	0	55	19	0	0	1	6	3	8	4	180	7	0	1	0	3	2	85	0	8	1	4	3	2	2	0	2	0	90	0	1	26	0	0	0	4	0	10	0	0	1	0	4	5	9	0	0	0	0	2	8	2	2	1	7	8	13	97	6	3	2	0	21	0	0	0	433	0	7	0	1	0	0	1	0	118	225	1	0	1	0	0	0	0	45	13	0	0	208	8	0	0	0	0	0	0	0	10	0	0	0	0	7	0	0	0	0	0	0	0	1	37	0	0	5	0	3	45	1	0	20	5	4	9	0	0	5	0	5	2	72	0	36	154	1	0	28	1	0	1	0	7	0	0	0	0	0	0	2	6	0	2	0	3	2	0	3	0	3	3	0	0	0	0	0	0	0	1	15	16	133	4	28	0	1	69	0	0	0	2	5	0	6	0	211	0	0	5	10	0	0	0	0	3	0	2	0	19	1	10	3	0	1	1	0	0	0	0	0	0	20	0	19	0	0	0	20	12	0	0	0	0	3	1	0	0	66	64	68	0	0	30	0	0	37	0	0	0	0	1	0	10	0	4	1	12	0	0	0	0	42	0	0	0	0	13	0	0	0	0	0	4	0	0	64	4	5	0	0	1	2	1	6	1	81	0	1	3	6	1	2	10	0	0	0	0	0	26	0	31	15	0	0	0	0	0	0	0	0	7	35	0	1	0	1	0	0	0	0	0	1	0	0	0	0	0	0	18	0	4	0	0	0	0	3	0	0	0	3	0	0	1	88	0	0	8	1	0	2	0	0	4	1	0	0	0	2	0	261	0	0	2	0	0	0	1	13	0	34	8	0	0	4	0	3	0	0	1	0	1	2	3	107	0	2	2	59	0	0	5	3	7	0	185	62	6	0	0	200	0	60	1	16	0	1	6	2	8	9	250	1	5	93	0	12	2	25	1	4	2	1	0	0	20	13	0	3	0	3	1	0	3	1	91	7	5	15	1	2	8	6	0	0	4	1	2	0	4	2	0	2	0	0	0	8	0	0	60	1	1	1	3	25	2325	3	0	0	0	1	4	0	10	0	0	4	12	0	0	0	4	28	0	11	0	0	0	0	0	6	0	2	9	2	0	11	42	0	0	4	5	0	5	0	0	1	0	3	3	16	0	41	0	0	0	1	18	0	7	0	0	4	0	0	4	5	14	7	4	12	7	0	64	0	36	0	0	9	0	3	7	10	23	0	0	0	4	266	0	14	2	106	24	4	0	0	0	0	0	2	12	0	8	0	0	0	0	6	35	0	0	0	0	1	4	3	1	0	21	5	0	0	0	10	5	39	4	3	1	7	4	0	4	2	0	0	0	6	1	1	5	8	1	0	0	1	4	0	0	0	0	0	3	18	2	4	5	1	0	0	0	0	13	0	0	0	0	0	0	0	0	0	0	26	0	0	0	1	0	0	4	0	0	0	0	0	108	0	0	0	0	2	0	0	1	0	0	0	1	0	0	0	0	0	0	0	0	0	0	0	24	3	3	7	0	0	0	0	20	3	0	1	0	3	1	0	2	1	0	0	0	0	0	0	4	15	8	1	1	0	0	2	4	0	269	0	66	7	17	0	3	0	0	0	2	2	3	0	1	13	0	0	11	7	1	0	3	3	3	18	0	9	7	0	0	0	5	0	1	0	1	4	0	2	42	109	11	0	0	14	0	1	0	0	0	106	1	10	0	0	0	0	0	0	0	1	0	9	4	1	0	91	5	0	0	27	0	0	5	0	31	0	5	0	425	1	38	444	0	1	0	1	8	4	0	1	0	0	0	0	5	4	96	152	623	10	1	0	0	0	0	0	0	0	0	0	0	0	2	0	0	0	0	0	0	20	17	0	0	0	0	0	0	0	11	2	4	0	1	1	1	2	24	3	2	0	331	0	1	0	0	0	45	0	0	2	0	4	9	1	2	3	11	0	6	12	0	0	125	39	0	0	4	0	0	0	1	0	55	0	0	0	6	0	0	2	0	0	49	1	2	0	4	17	1	0	0	1	0	0	0	1	1	0	0	0	0	0	0	3	0	0	7	15	29	12	6	24	1	80	251	0	17	0	0	231	0	2	0	0	0	0	0	1	17	0	0	1	0	38	31	84	3	0	46	1	7	0	12	0	0	2	1	28	12	20	1	1	0	0	5	0	4	9	1	0	1	3	0	0	0	0	0	0	85	6	0	0	0	6	0	183	5	0	0	0	0	0	14	11	4	8	0	0	1	2	0	5	0	1	8	16	0	0	2	689	434	796	6	0	0	14	0	1	0	1	0	0	24	0	0	0	0	17	0	0	0	4	1	1	0	0	8	49	2	2	0	0	0	1	23	123	23	28	0	2	1	1	0	0	0	109	1	1	0	0	0	0	0	2	14	1	0	0	0	0	1	16	0	0	0	0	0	105	1142	5	43	0	1	0	16	7	1	0	1	0	13	0	0	0	15	0	92	1	4	10	31	0	2	16	7	0	2	0	1	6	0	3	13	7	7	0	0	0	0	1	0	0	0	3	38	0	26	7	0	0	0	2	48	1	0	0	0	1	0	2	0	0	0	4	0	0	57	0	0	0	3	3	4	0	0	0	0	6	2	3	0	0	0	0	0	0	0	0	1	2	1	1	6	5	231	0	0	0	0	1	7	21	0	0	101	0	0	0	7	0	123	0	0	0	0	0	0	160	0	0	0	2	6	39	2	45	9	4	38	0	0	0	0	0	2	12	13	0	0	4	0	1	0	0	0	1	6	0	11	13	6	3	10	42	1	5	11	4	4	13	3	0	57	3	5	0	9	1	0	4	3	10	6	0	14	0	0	1	5	101	0	16	2	0	0	2	0	2	0	16	27	0	3	2	2	0	1	17	2	0	0	3	18	52	2	17	9	0	12	1	2	2	0	0	8	0	1	0	0	0	0	1	0	0	0	1	0	0	0	1	3	4	0	11	0	11	0	0	0	19	16	0	0	0	0	0	18	15	6	3	0	10	0	2	6	14	5	0	2	0	6	0	0	0	4	0	0	0	1	3	5	0	0	0	2	0	0	0	2	1	0	0	0	2	0	0	0	0	0	0	4	0	0	4	0	9	0	0	15	4	12	4	5	0	2	9	0	63	0	9	49	0	0	1	1	0	0	15	2	0	3	0	4	113	3	0	0	8	4	17	3	1	3	0	0	1	0	0	4	4	185	0	0	23	11	2	0	1	305	51	144	26	87	7	12	16	1	0	0	2	10	1	0	3	4	176	0	4	10	33	0	14	88	0	3	14	0	2	20	11	131	1	6	0	6	0	3	701	0	1	0	0	4	1	0	3	0	1	56	0	0	3	0	1	3	0	0	0	0	0	0	0	0	37	18	0	152	1	0	3	0	0	0	6	5	0	0	0	0	0	314	2	0	0	6	3	1	2	0	0	18	0	93	0	0	6	0	0	0	12	10	0	635	1	0	0	0	2	0	0	7	3	2	0	0	0	0	0	0	0	0	0	39	0	1	6	0	0	0	0	0	0	0	0	1	15	0	1	0	0	0	3	3	0	574	1187	2	4	8	0	6	0	0	0	1	0	5	0	0	0	0	0	0	0	1	1	0	335	1	0	0	0	0	0	0	8	2	3	5	0	0	4	13	0	0	2	0	54	418	500	8	6	14	0	0	5	10	41	0	0	0	5	3	0	2	0	5	0	1	0	0	0	0	0	0	0	0	2	40	1	32	2	9	0	0	3	0	0	0	13	169	3	4	50	0	0	13	0	14	0	9	2	0	4	3	0	8	0	0	0	0	3	0	0	1	3	8	0	9	34	0	0	8	0	7	2	0	0	0	3	3	1	1	11	13	18	5	0	1	0	1	0	1	0	1	316	0	1	1	8	5	7	2	1	12	3	1	0	0	0	2	43	1	84	12	1	99	9	0	24	1	42	8	9	0	0	0	1	0	24	0	3	2	1	9	2	0	0	0	2	1	2	17	1	0	5	3	0	0	228	0	0	0	45	0	0	0	0	0	0	0	0	11	5	0	3	0	1	0	1	0	10	0	42	15	8	15	8	0	0	0	0	1	2	0	0	630	0	1	2	15	1	0	337	1306	0	0	0	0	0	2	4	0	0	0	26	2	0	224	3	9	0	1	4	0	30	2	4	6	2	0	0	0	0	101	0	4	14	0	0	0	1	0	0	4	0	135	9	0	0	1	0	89	26	3	2	0	0	0	37	1660	19	855	3	54	7	0	0	1325	0	0	0	0	42	42	17	2	56	0	0	0	8	0	0	0	0	0	0	1	19	0	0	0	0	0	0	0	0	0	254	5	10	0	1	0	0	0	5	63	3	0	0	362	6	1	0	0	9	0	0	0	0	0	0	0	2	0	2	0	8	2	0	3	20	0	0	0	0	0	2	0	0	2	32	3	0	0	0	0	133	1	1	0	0	648	0	1	0	393	0	0	1	0	0	0	58	1	0	0	2	168	444	0	9	0	1	0	0	3	0	0	4	16	2	1	7	0	20	20	34	1	0	0	16	7	0	0	0	0	0	119	4	7	2	0	0	0	26	20	6	10	7	3	8	3	0	0	385	0	0	0	0	0	0	7	0	0	0	0	0	0	9	0	16	1	0	162	1	0	1	13	0	1	0	0	0	0	0	0	0	0	0	2	0	0	0	0	2	1	0	0	0	0	0	0	1	0	0	0	0	0	16	0	0	0	4	3	249	3	10	0	1	11	1	0	0	11	10	0	14	0	37	13	24	0	1	2	3	2	1	0	7	7	1	0	24	36	5	9	24	16	5	19	17	0	0	0	0	5	5	26	3	0	26	0	0	0	0	0	5	0	1	0	0	0	165	32	1409	0	0	3	0	0	0	0	0	0	0	0	0	1	0	0	29	0	0	3	0	0	176	5	7	0	0	14	0	0	0	0	4	0	0	3	1	15	1	0	7	0	0	1	0	0	1	16	408	0	0	0	14	0	0	0	0	0	0	0	0	5	13	3	0	3	1	1	1	0	4	0	0	0	0	0	0	4	8	0	50	0	0	0	0	0	0	0	0	0	0	0	0	0	0	0	0	0	0	0	0	0	0	1	0	9	0	0	0	0	0	0	0	2	12	0	0	0	0	0	29	12	0	0	0	0	0	0	7	20	1	0	0	0	1	132	58	0	76	0	4	1	0	0	0	0	0	5	12	254	0	0	8	8	1	3	1	0	0	1	0	1	1	0	8	18	16	0	0	2	4	0	0	0	2	2	9	0	0	80	0	4	0	0	0	118	97	0	6	24	56	0	123	115	2	40	0	0	0	1	1	2	0	2	0	17	35	0	0	0	0	0	0	0	14	0	106	0	74	59	33	5	80	84	28	9	1	0	8	0	11	0	164	65	2	0	3	36	4	0	2	0	0	0	0	2	98	0	5	3	1	4	8	55	0	0	0	0	0	0	0	0	3	4	1	27	4	1	6	34	1	4	0	1	0	0	0	0	5	1452	4815	25	23	804	48	2	0	0	0	44	4	0	25	3	4	1	66	1	4	0	0	0	0	0	0	0	1	0	0	0	0	0	0	0	0	0	0	2	0	0	1	0	0	1	3	0	3	2	8	28	1	0	0	0	0	1	2	0	737	4	98	19	0	5	35	9	7	0	0	0	14	42	0	50	0	0	1	4	121	5	11	268	1	1	1	0	1	24	4	0	1	0	24	0	3	0	4	19	4	45	2	4	0	0	8	5	0	303	5	0	17	4	14	3	23	11	1	0	0	0	0	8	0	0	0	51	2	0	2	0	0	0	0	4	6	4	4	3	3	0	14	0	0	3	4	0	0	0	0	0	0	0	0	0	1	15	0	0	4	1	4	26	0	7	0	0	0	0	0	0	0	0	0	0	8	0	36	4	102	45	0	0	34	0	34	4	6	0	120	4	26	2	0	7	0	22	3	16	0	0	0	0	0	16	0	0	3	4	1	1	1	0	0	0	5	0	4	83	0	2	0	0	5	0	0	1	0	19	8	1	0	0	3	50	7	31	0	2	3	6	0	0	0	0	57	0	18	4	28	2	0	1	0	2	8	2	0	0	0	0	0	0	0	0	4	106	0	1	0	2	0	2	4	4	1	1	1	0	0	9	0	181	0	1	35	1	1	1	1	2	13	8	10	4	2	0	18	149	0	0	0	0	0	0	0	4	8	0	0	0	2	3	4	2	0	0	0	3	0	6	0	0	0	4	19	95	0	0	12	27	2	2	1	1	205	92	12	14	8	2	0	106	0	0	1	67	13	0	5	0	0	0	0	0	0	0	1	0	0	77	5	31	0	24	0	0	6	49	0	0	0	0	0	0	1	0	58	0	115	3	0	0	12	1	12	0	0	0	0	15	10	123	8	0	17	0	0	0	0	0	5	0	0	0	0	0	0	0	9	7	6	4	28	25	2	109	353	4	84	48	0	1	6	12	2	10	0	0	1	0	0	2	0	67	15	8	5	55	7	0	141	2	6	1	0	25	10	0	34	21	0	25	67	3	1	5	0	0	11	9	2	0	39	3	0	0	4	1	139	0	0	0	0	7	0	0	1	1	0	3	3	0	0	0	18	5	10	33	0	0	0	31	0	31	0	6	19	17	0	1	7	1	5	5	0	0	0	1	0	0	0	0	2	17	88	6	0	0	0	0	0	0	0	8	4	0	0	0	0	0	0	0	0	0	519	1803	162	0	0	0	5	0	0	8	0	11	0	0	0	0	0	14	10	4	8	0	6	3	0	2	2	0	0	0	6	0	1	18	0	0	8	19	0	0	0	0	44	0	1	1	2	4	0	5	0	2	7	0	0	4	0	2	0	25	42	2112	8	77	1	1	0	0	0	0	0	0	0	0	0	0	0	6844	16	0	5	9	8	0	0	0	0	6	0	14	6	143	0	0	0	0	0	5	0	2	0	45	0	0	15	0	0	0	2	1	0	0	42	0	0	0	0	0	0	1	1	0	3	73	0	104	0	96	41	196	0	40	1	0	51	4	0	288	0	0	0	0	2	0	0	0	0	0	0	0	14	3	22	7	0	0	0	0	0	0	14	0	3	6	0	0	0	0	33	9	0	2	0	15	0	5	0	0	0	4	6	3	4	2	0	0	252	7	0	0	0	94	0	6	8	20	6	0	7	35	7	1	8	7	33	39	4	11	51	14	18	0	2	2	2	1	6	6	6	8	51	0	34	12	0	2	1	0	0	0	0	7	0	0	127	10	26	0	14	5	1	5	5	2	0	8	5	0	2	0	0	3	0	0	2	4	1	3	15	0	0	0	1	0	0	0	0	0	4	24	420	8	1	1	0	1	0	1	0	0	0	0	0	4	0	28	1	1	0	0	0	0	2	39	3	1	0	1	2	10	22	454	1	35	0	16	14	14	0	3	0	0	0	2	0	0	19	0	1	0	0	0	0	0	0	0	0	5	0	43	0	14	19	1	1	12	4	1	45	4	30	0	25	0	29	0	1	13	1	0	48	20	3	7	1	19	4	14	6	13	0	0	0	0	0	1983	3	0	27	28	2	311	0	10	44	1	6	13	82	2	7	0	21	6	0	15	0	0	49	0	149	15	6	0	3	1	0	0	1	0	3	2	0	91	0	0	0	71	0	26	33	0	0	0	0	0	0	0	0	0	0	1	409	0	0	0	1	41	0	0	10	0	0	9	1	23	0	8	23	0	2	0	0	0	0	0	0	0	28	0	13	23	0	1	7	6	2	0	0	3	13	1	655	0	0	6	32	9	4	1	3	9	6	28	0	0	0	177	0	0	10	5	576	0	36	1027	1	68	0	2	21	107	0	0	16	10	1	0	5	1	7	6	0	0	3	0	15	0	0	0	7	4	1736	1	0	15	4	0	15	0	0	0	5	30	4	12	3	0	0	0	0	0	0	7	11	8	2	0	0	1	0	0	0	0	0	0	3	0	0	0	0	0	9	28	0	2	5	0	1	0	4	3	17	0	0	1	0	1	8	9	0	995	0	0	147	0	0	0	0	0	0	0	0	23	1	2	0	0	59	5	5308	0	0	0	0	0	192	0	0	183	9	13	11	26	2	397	24	5	0	1	16	0	5	0	1	0	12	0	16	0	5	2	0	10	0	0	0	9	0	121	6	19	0	6	0	0	0	0	15	0	2	2	0	0	0	132	0	1	0	0	10	14	4	15	11	2	0	0	0	0	0	0	0	0	0	16	0	0	1	0	145	6643	0	8	30	9	0	0	0	36	2	0	1	6	0	157	2	95	0	0	82	0	4419	9350	68	135	18	619	0	14	0	4	0	1	3	3	9	0	0	0	0	0	0	0	0	0	0	5	0	0	0	0	1	5	9	6	0	0	144	0	9	2	1	68	7	1	6	3	4	77	0	3	0	11	37	0	9	1	1	1	4	12	0	29	0	0	0	0	17	1	5	2	0	19	1	0	2	0	0	0	0	0	0	0	0	0	0	5	26	3	0	0	0	0	86	0	0	5	1	0	3	1	1	0	1	0	0	20	2	0	2	1	87	13	0	14	1	6	34	0	5	4	4	0	0	4	40	0	40	4	0	9	0	35	15	6	9	0	0	0	0	0	0	15	0	0	0	0	0	0	14	1	1	5	0	0	35	6	9	0	3	16	26	0	1	24	29	1	36	1	37	1	2	6	15	1	0	5	45	0	1	0	11	0	0	3	0	24	7	1	12	1	7	1	0	0	34	8	0	0	24	1	53	7	2	0	1	0	4	0	4	2	7	31	2	0	1	0	0	0	4	15	14	11	41	5	0	5	8	22	0	2	29	8	0	0	0	0	0	0	0	0	0	5	11	0	9	0	0	162	0	4	0	2	0	1	21	0	8	23	3	1	0	108	2	0	1	5	181	3	0	0	0	17	0	0	0	0	0	0	29	2	0	16	0	108	129	1	0	13	0	0	42	2	259	373	6	17149	2850	17	2536	163	12049	5	0	0	20	0	0	0	3	33	0	0	3	4	7	8	4	0	4	0	1	6	21	0	0	0	1	0	0	0	0	0	0	2	1	13	0	6	0	3	0	6	16	0	0	275	10	2	7	28	0	18	1	0	10	1	11	0	0	0	1	3	9	3	0	0	0	0	0	37	12	0	0	20	7	0	28	4	0	3	0	5	84	8	13	4	0	0	15	1	1	0	4	9	14	8	2	10	2	5	3	0	48	0	19	0	18	0	6	0	5	104	10	1	9	18	17	59	1	0	0	2	0	0	0	0	1	25	0	1	7	3	0	53	18	4	46	0	0	0	3	0	2	2	7	13	1	1	2	7	2	9	5	0	54	0	0	0	0	0	0	0	5	6	0	3	0	294	0	0	0	40	14	0	7	11	0	3	0	7	0	0	19	18	4	75	15	6	4	5	21	3	4	14	0	0	1	9	9	5	43	0	9	315	0	0	0	0	0	10	0	249	20	0	0	23	0	3	9	0	0	3	112	25	0	1	15	0	3	0	0	2	0	0	0	1	0	0	0	0	0	0	0	1	36	3	9	304	0	2	0	48	65	0	0	1	15	0	0	9	5	52	0	1	2	717	0	6	6	17	5	2	0	2	35	1	13	128	36	5	0	0	0	0	0	56	0	10	3	4	10	6	0	14	0	108	0	56	0	8	10	2	0	0	0	128	4	1	1	1	0	0	0	45	4	13	8	1736	0	16	2	0	0	5	2	1	0	0	0	0	1	0	2	2	0	0	0	0	2	0	1	62	6	3	15	5	1	1	0	0	6	10	161	0	8	0	5	0	53	363	0	7	129	0	1	0	3	0	0	4	0	7	4	25	0	2	0	0	0	0	7	3	8	3	12	3	10	24	1	3	11	0	3	23	3	15	17	4	1	0	0	171	8	67	25	0	0	20	15	9	37	0	12	2	108	0	1	2	22	6	0	18	8	1	3	5	4	0	0	0	6	0	3	0	0	0	0	5	0	8	12	3	3	1	5	0	0	0	0	0	11	1	0	15	85	0	19	9	3	0	9	0	0	0	0	0	0	1	0	0	0	0	0	0	1	0	1	0	0	0	0	7	0	0	0	0	0	0	0	0	0	3	4	14	0	56	80	16	0	3	0	0	110	5	0	3	4	0	2	55	0	3	6	0	0	0	0	19	0	1	0	0	0	36	0	3	2	4	0	0	6	1	4	0	3	3	27	1	2	0	0	5	1	0	0	2	0	1	11	1	3	0	5	0	8	5	1	0	0	0	0	0	0	0	3	14	5	0	69	0	4	6	0	0	0	0	14	13	0	2	0	31	0	0	22	1	0	2	43	14	0	4	1	0	14	0	0	32	49	0	146	1	0	12	9	0	1	24	2	2	2	0	0	0	1	4	0	10	12	2	2	0	0	2	4	2	24	2	3	0	0	0	2	0	1	0	0	16	1	0	0	0	27	0	2	2	0	13	0	10	69	4690	6	63	10	7	6	9	4	12	32	0	9	3	8	0	0	0	0	0	0	36	1	2	26	0	0	0	420	382	0	0	20	2	0	0	0	0	0	0	0	5	4	4	2	15	17	0	2	1	103	0	0	2	0	5	0	6	0	15	0	0	52	0	1	3	0	18	2	0	0	0	5	9	0	0	1	52	8	2	1	0	0	0	0	0	0	0	0	0	7	3	2	0	1	0	1	16	0	0	5	0	3	466	14	0	2	0	0	0	2	0	7	8	3	1	2	5	0	4	7	0	1	0	4	0	2	1	0	626	2	3	4	8	0	5	0	52	0	1	0	2	13	15	127	146	0	5	0	0	37	2	0	3	17	11	7	26	0	0	3	16	23	14	1	20	49	0	382	4	0	0	20	11	5	0	0	9	58	12	0	0	14	22	0	0	9	0	8	9	0	2	8	0	0	1	3	16	15	36	2	0	22	11	0	7	34	4	1	1	8	0	0	0	1	2	30	1	2	3	10	26	0	4	0	11	0	0	6	7	0	2	1	0	0	28	6	0	0	0	0	0	0	0	0	0	0	0	0	0	0	0	0	0	6	0	0	0	0	0	0	0	0	2	0	0	0	0	0	0	2	0	0	0	0	5	0	0	0	0	0	6	6	28	0	0	2	7	1	4	0	5	0	0	0	1	0	58	0	0	0	0	5	0	0	0	0	0	79	0	0	8	3	0	1	0	0	10	0	0	0	0	0	0	0	0	0	0	0	0	0	45	0	0	0	10	7	0	3	0	28	0	0	0	0	1	0	0	0	35	38	40	0	0	0	0	0	0	0	0	0	0	2	0	4	2	1	0	0	0	0	0	0	0	0	10	0	0	0	0	0	0	0	12	1	28	0	0	15	0	0	0	0	0	0	0	0	0	0	0	0	0	0	0	0	0	0	17	2	14	0	3	2	2	10	0	0	0	0	0	0	0	12	0	0	0	76	0	0	0	11	0	0	0	4	0	1	0	5	11	0	1	0	0	0	0	9	0	0	0	102	95	0	0	33	0	0	0	2	0	0	1	1142	6	0	708	2	12	0	0	0	0	0	343	0	0	0	0	1	8	0	2	4	2	0	4	18	0	0	0	0	3	0	4	0	0	0	3	25	1	0	0	11	0	0	0	0	3	13	9	7	165	2	11	2	1	1	0	8	3	0	18	0	3	0	30	2	33	0	0	3	0	10	2	0	7	5	0	326	18	1	0	0	1	0	213	2	1	0	2	0	3	1	0	0	3	58	9	1	0	0	5	1	0	0	6	48	1	1	4	6	0	241	0	0	2	3	0	0	0	15	26	10	3	173	12	3	0	53	1	9	0	5	0	0	0	0	0	0	0	0	0	11	15	2	6	0	0	0	2	2	4	0	23	0	0	0	3	6	0	0	0	14	5	0	9	2	2	0	74	0	0	55	1	0	0	0	0	0	7	33	0	0	0	0	5	7	3861	13	0	0	0	0	0	0	0	0	0	0	0	2	0	5	0	0	49	0	0	0	0	0	0	7	0	10	0	0	0	0	0	2	0	36	0	2	18	4	2	5	1025	8	0	11	10	0	0	5	0	1	6	0	0	0	0	32	0	7	3	0	42	0	0	1	0	24	0	0	1	0	5	0	1	8	28	0	7	5	4	0	0	3	0	0	1	0	0	4	3	0	0	0	0	0	0	0	0	0	0	0	1	0	0	0	860	0	0	0	0	3	0	1	0	2	0	0	0	2	261	0	0	0	0	11	0	0	0	0	0	0	0	0	2	0	0	0	4	0	0	1	4840	0	2287	1	0	0	100	195	0	1	0	3	0	0	0	0	21	0	0	0	0	1	772	0	19	0	13159	0	8	1	6	5	0	0	0	0	0	0	2	1	13	0	7	0	2	0	2	0	6	3	328	5	13	12	8	1	4	0	18	28	0	0	0	2	0	0	0	0	0	0	0	0	13	3	0	29	3	0	0	0	10	0	2	0	0	0	1	3	0	0	0	4	0	0	0	0	0	0	0	0	24	5	2	10	0	29	15	2	619	0	168	7	0	1	0	1	11	0	3	0	0	0	4	0	0	0	0	0	1	8	0	0	0	0	0	0	0	1	0	0	0	0	0	0	0	0	0	0	0	1	0	0	0	0	0	0	0	1	0	0	0	2	0	0	0	11	0	0	0	0	0	0	0	0	0	0	0	0	0	0	47	0	0	0	0	0	0	0	0	0	0	0	3	0	62	0	12	0	0	0	0	0	0	0	2	0	0	0	0	0	0	0	0	0	0	0	0	0	0	0	0	0	0	0	0	0	0	0	0	0	0	13	0	0	0	0	1	0	0	0	0	0	0	0	0	0	66	0	0	0	0	0	0	0	0	0	0	0	0	0	0	0	2	0	0	0	0	0	0	0	0	0	0	0	0	0	0	0	0	0	1	0	2	0	0	38	0	0	0	0	1	0	0	0	0	0	0	0	1	0	137	0	0	0	0	0	0	0	0	0	28	0	10	0	0	181	0	0	0	0	0	0	0	0	0	0	0	1	1	0	6	0	0	0	35421	0	0	0	0	0	2	0	0	145	0	26	0	2	0	0	0	0	4	0	0	0	1	0	0	0	0	0	0	0	0	0	1	0	0	0	0	0	0	0	0	0	0	0	0	0	0	127	0	0	0	0	8	0	0	0	0	0	0	4	0	0	0	0	0	0	0	0	1	0	0	0	1	7873	3	0	0	601	327	0	0	0	0	0	0	32	0	0	1	5	1	0	0	0	0	0	3	0	0	0	0	1	0	0	0	0	12	18	2	0	0	1	0	2	14	1	0	0	6	0	8	3	0	0	11	2	8	0	12	2	1	189	9	0	0	15	1	0	71	0	3	3	2	4	0	0	0	0	0	1	0	0	0	0	0	0	24	1	0	0	8	0	0	0	3	0	0	7	0	0	25	0	0	0	0	0	0	0	0	0	0	0	0	0	0	0	0	0	0	3	0	14	1	0	0	0	5	0	33	4	0	0	0	0	0	25	0	0	0	0	0	0	0	0	0	0	0	0	0	0	0	0	0	0	0	0	0	0	0	0	0	0	0	0	0	0	0	0	0	0	0	0	0	0	0	0	0	0	0	0	0	0	0	0	0	0	0	0	0	0	6	1	75	0	1	0	210	0	0	63	21	0	0	37	0	77	11	1	12	4	5	0	0	4	17	3	34	7	10	5	34	0	1	7	1	1	33	3	522	0	0	0	259	0	0	0	0	8	0	0	0	0	4	26	3	0	0	0	0	0	0	0	0	0	0	0	0	2	0	0	0	11	1	23	1	1	0	0	7	0	17	33	5	81	0	4	0	0	0	50	17	28	92	0	8	4	0	34	0	4	0	5	4	2	2	4	0	49	190	0	0	12	1	0	0	0	0	3	0	87	6	0	0	23	0	1	3	0	0	4	10	1	0	2	0	2	51	94	6	2	0	1	18	19	90	24	14	4218	0	0	9	19	0	0	34	0	0	1	0	10	0	0	0	0	0	39	83	0	0	0	32	0	0	0	0	91	2	0	0	50	13	0	2	0	75	0	1	0	0	0	179	0	0	42	0	2	4	0	2	0	0	0	0	0	0	16	0	7	4	1	0	10	0	10	13	6	36	72	3	0	0	0	0	0	0	0	0	0	0	0	0	0	0	0	0	92	0	1	4	0	11	0	1	1	12	0	0	0	0	20	10	1	0	0	0	7	11	40	72	1	0	0	18	0	1	0	12	1	11	0	0	34	9	0	0	11	0	1	0	0	0	0	13	0	0	6	0	0	0	0	0	10	0	0	8	18	8	0	0	0	7	0	1	5	447	15	1	2	0	0	0	0	0	0	2	0	8	0	4	9	0	0	0	0	0	0	0	0	0	0	0	0	0	0	0	0	0	1	0	0	9	0	0	0	9	0	2	2	1	21	11	0	0	0	0	0	0	0	0	0	0	0	0	0	0	0	0	0	0	0	0	0	0	0	0	0	0	0	21	0	35	5	6	1	0	0	13	28	1	0	517	10	0	9	2	1	3	0	109	0	9	1	1	12	0	0	0	1	0	0	0	0	0	0	0	3	1	0	0	0	0	0	0	3	0	0	16	20	18	2	3	0	0	0	0	0	0	0	0	5	74	2	0	0	0	0	0	12	2	3	0	31	17	10	43	2	6	4	1	0	1	0	0	0	0	0	0	0	2	0	0	0	0	2	0	8	1	8	8	0	0	17	2	8	11	3	1	1	1	2	0	0	0	0	0	0	0	0	3	61	5	15	7	2	10	5	0	16	22	0	3	113	7	0	3	0	0	0	11	0	20	0	0	4	6	0	0	0	0	0	0	0	0	4	0	0	2	2	0	0	0	0	0	0	0	7	2	4	0	0	0	1	0	5	2	2	6	283	1	3	3	66	0	0	18	13	1	0	0	0	17	0	21	42	25	1	4	24	14	1	4	4	0	0	0	0	0	0	0	0	0	0	0	0	2	3	2	0	4	47	64	0	74	6	0	0	0	4	0	0	8	8	54	8	16	0	0	0	0	0	1	4	8	5	10	0	0	1	0	0	0	0	30	1	0	0	0	7	0	0	6	0	0	0	1	4	20	16	9	238	20	9	3	23	42	1	2	2	5	32	0	0	0	4	0	2	7	5234	0	0	0	0	0	0	1	220	90	251	114	248	56	1	1	1	1	0	0	0	5	21	0	25	0	0	0	3	0	0	0	0	0	0	11	4	0	0	6	0	3	6	26	48	0	0	0	0	0	7	0	0	0	0	11	0	7	0	0	12	2	35	10	3	5	21	10	4	0	5	0	8	0	3	0	0	0	9	0	0	0	0	0	246	3	0	0	0	1	0	0	490	0	0	0	0	0	0	25	0	0	1	0	0	26	0	3	12	3	5	0	0	0	1	0	15	2	0	0	9	4	0	0	26	13	0	0	0	1	1	23	0	0	2	385	0	0	0	0	0	48	0	0	0	1	0	0	0	0	0	0	0	485	0	1	0	0	0	0	0	1	0	0	0	0	10	0	0	0	7	0	6	5	0	0	0	0	0	0	8	0	0	0	0	0	167	0	0	9	8	122	2	0	31	48	16	22	0	0	1	0	0	0	47	0	0	0	51	0	1	2	0	0	0	0	18	0	0	0	86	1	0	0	0	0	0	0	0	16	16	0	15	5	0	0	0	0	0	0	0	0	0	0	0	23	3	0	154	114	0	0	295	0	3	4	20	4	16	0	0	0	0	0	0	0	0	0	0	0	0	0	0	0	0	0	0	162	0	0	1	0	0	0	0	0	0	1	0	0	0	0	0	0	40	1	0	20	0	0	0	0	1	0	0	0	0	1	0	0	0	0	25	0	0	0	0	0	13	0	17	1	0	0	0	0	0	0	0	0	13	0	0	2	0	0	0	0	0	0	0	0	4	1	77	1	0	0	0	3	4	0	50	6	19	1024	5	10	74	12	1	22	125	0	0	0	0	0	0	5	0	0	0	0	0	0	0	0	0	0	0	0	0	0	0	0	0	0	0	0	0	0	7	3	0	0	0	0	0	0	4	1	1	8	2	14	0	0	0	0	0	0	0	0	0	0	0	0	0	1	0	1	0	0	0	0	0	0	0	0	0	0	0	0	0	0	0	0	7	0	0	0	0	1	219	7	15	0	0	1	0	0	0	0	0	0	0	0	0	0	0	85	2	0	0	0	0	0	0	0	3	0	0	0	0	0	0	0	0	0	0	0	0	0	0	0	0	2	51	0	62	0	0	0	0	2	2	0	0	4	0	0	0	0	0	0	0	0	0	0	2	0	0	0	4	0	0	88	196	0	0	0	0	0	0	0	0	0	0	0	0	0	0	0	12	23	8	0	6	1	6	0	0	0	0	1	42	0	1	0	0	2	11	3	2	8	44	0	0	0	0	0	3	13	0	0	195	213	8	9	2	1	6	0	0	0	0	0	0	9	0	5	39	0	15	47	0	0	4	0	0	0	0	0	0	0	0	0	0	0	0	0	0	0	0	0	0	0	0	0	0	0	0	22	1	22	1	0	1	0	0	0	0	0	0	0	0	0	0	0	268	0	0	3	0	6	0	0	0	8	4	1	0	10	1	2	21	0	1	2	11	2	5	1	1	1	69	0	7	134	14	2	8	0	2	8	0	0	0	0	0	0	0	0	499	0	0	6	0	0	0	4	1	270	0	0	2	15	0	2	12	0	0	1	0	4	0	0	0	10	0	0	3	1	145	2	1	3	3	0	11	4	11	27	0	0	0	0	0	0	0	0	0	0	0	0	0	0	0	0	4	7	0	3	11	56	0	0	0	2	73	0	1	0	0	0	0	0	0	0	0	42	0	0	2	0	4	4	0	0	0	0	0	0	0	2	5	0	25	6	5	3	0	0	0	0	0	0	0	0	0	0	0	0	0	0	0	8	130	2	0	3	0	5	0	10	0	5	1	0	5	0	0	0	56	12	0	17	11	0	12	18	0	22	1	8	11	0	0	6	9194	0	0	1	1	3	7	13	4	27	0	0	432	7	12	0	1	0	22	2	4	1	8	0	1	0	0	194	5	8	13	0	0	141	22	1	122	0	1	92	2	1	0	8	27	0	22	32	6	0	1	8	24	0	0	7	2	5	0	10	4	12	0	4	3	8	5	0	0	1	7	19	0	0	0	5	1	6	78	6	0	0	22	11	0	2	1	70	21	1	0	0	0	0	2	7	3	0	6	0	0	0	0	0	0	1	0	55	0	8	31	0	4	7	0	1	0	2	1	0	1	13	72	0	16	5	0	0	35	0	9	0	51	2	0	95	0	4	0	0	0	0	9	0	0	2	0	1	0	0	4	3	3	0	0	0	9	2	0	17	1	1	43	0	3	14	2	8	1	24	0	4	0	0	1	0	0	8	5	3	0	18	69	7	0	0	0	0	0	0	0	0	3	78	0	0	2	0	0	0	13	10	10	0	17	1	6	0	6	0	3	4	2	5	1	26	0	10	0	30	3	25	4	15	3	9	6	1	0	0	0	0	5	0	13	0	0	67	5	2	3	55	12	3	1	49	0	0	2	25	1	0	2	0	0	0	120	0	0	1	1	17	3	0	39	0	5	5	1	0	0	0	1	1	0	0	179	316	10	0	0	0	10	2	0	307	156	36	2	1	562	112	3	188	0	6	1	19	0	0	0	2	0	16	63	9	12	198	24	9	0	0	0	0	0	0	0	0	0	0	0	0	0	12	3	0	0	0	0	0	0	0	0	0	0	0	0	0	2	0	0	0	0	0	0	0	0	0	0	0	0	0	0	0	0	0	0	0	0	0	0	0	0	0	0	0	0	0	0	0	7	0	0	0	0	0	0	0	0	0	0	0	0	0	4	0	5	0	0	0	0	0	0	0	1	0	0	0	0	129	52	0	0	1	173	5	1	2	1	2	6	3	1	0	0	0	0	0	0	0	0	0	3	1	0	0	0	0	0	0	1	0	0	0	0	0	0	0	0	0	0	0	9	0	0	0	1	0	0	4	6	0	3	0	0	0	0	14	0	0	0	0	0	0	1	68	0	0	0	0	0	0	0	0	0	0	1	0	0	0	0	137	0	17	0	0	0	2	0	0	15	2	4	0	0	0	0	0	0	0	0	0	0	0	0	0	5	0	5	2	0	0	0	0	0	0	0	2	0	184	3	28	48	2	0	0	3	0	0	4	0	0	0	48	4	7	0	0	0	28	5	0	17	0	8	0	3	0	0	17	0	0	0	0	0	0	0	0	0	0	0	1	0	0	0	0	0	0	0	0	0	0	0	0	0	9	0	1	1	0	175	3	42	0	6	0	0	0	0	1	0	0	0	0	0	0	0	0	0	1	0	0	0	0	0	0	0	0	0	0	0	0	85	0	0	0	0	0	0	0	0	0	0	0	0	0	0	0	0	0	0	0	0	0	0	0	0	0	0	0	7	15	0	0	0	0	0	0	0	0	0	0	0	0	0	0	0	0	0	0	0	0	0	0	0	0	0	0	0	0	0	0	0	0	0	0	0	0	0	0	0	0	0	0	0	0	0	0	0	0	0	0	1	0	0	47	48	1	12	25	3	16	0	0	0	0	0	0	0	0	0	0	0	0	0	0	0	0	0	0	0	1	0	2	1	0	0	0	0	0	1	0	0	0	1	1	4	8	0	0	0	0	0	0	0	0	0	0	0	0	0	0	0	0	0	5	0	2	6	0	0	1	2	0	0	1	0	1	0	9	28	12	59	0	0	0	0	0	0	0	0	0	0	2	0	0	0	6	0	0	0	0	0	0	0	0	0	0	0	0	0	0	0	0	0	0	0	0	0	3828	5	0	12	48	54	0	0	0	0	0	0	0	0	0	0	3	0	0	0	0	0	4	0	0	0	0	0	0	0	0	0	0	0	0	1	0	0	0	0	0	0	1	0	0	0	0	5	1	0	0	0	0	0	0	0	0	0	0	0	0	0	0	0	0	0	0	0	0	0	0	0	0	0	0	0	0	0	0	14	9	0	0	0	0	0	0	0	0	0	0	16	0	0	0	0	0	0	92	0	0	0	0	0	0	0	0	0	0	0	0	0	1	0	0	0	0	0	3	0	0	12	18	11	15	0	1	1	0	0	28	0	0	0	0	0	0	0	1	0	0	0	0	0	12	0	0	0	0	1	0	0	0	0	6	0	0	1	0	0	0	15	0	0	1	1	0	0	0	0	0	0	0	0	0	0	0	0	0	0	0	0	0	0	0	0	0	15	0	0	0	0	0	2	0	0	0	0	0	22	1	0	0	0	0	0	4	0	0	0	0	0	0	0	0	0	0	0	0	0	0	0	0	0	0	0	0	0	0	0	0	0	0	0	0	0	4	0	14	0	44	0	0	804	7	0	0	1	2	3	4	3	6	0	0	0	0	0	0	0	0	0	0	0	0	0	0	0	0	3	0	0	0	0	0	0	0	0	0	0	5	8	0	1	305	8	0	0	0	0	0	0	1	0	0	0	0	0	0	0	0	0	0	0	0	0	0	0	0	0	0	0	0	0	0	0	0	8	13	0	0	0	1	0	0	5	0	0	0	0	0	0	0	4	0	0	0	0	0	0	11	0	0	0	0	4	0	0	0	0	0	0	0	0	0	0	91	0	0	0	0	0	0	0	0	0	0	0	0	0	0	3	0	0	0	0	68	0	0	0	0	0	0	0	0	0	61	26	0	0	0	0	0	0	0	0	0	0	0	0	0	0	0	1	0	0	0	0	0	0	0	0	0	0	0	1	0	0	0	0	0	0	0	0	0	0	0	0	0	3	0	0	0	0	2	0	0	1	5	0	0	0	0	2	0	0	0	1	0	0	5	0	0	0	0	0	0	0	0	0	0	0	0	0	0	0	0	0	0	0	0	0	0	0	0	0	0	1	0	0	0	0	0	0	0	0	0	0	0	0	0	0	0	0	0	0	0	0	0	0	0	0	0	0	0	0	0	0	0	0	0	0	0	0	0	0	1	0	0	0	0	0	0	0	0	0	0	0	0	0	0	0	0	0	1	0	1	0	0	0	0	0	0	1	0	0	0	0	0	0	0	0	0	0	0	0	0	0	0	0	0	0	0	0	0	0	0	0	0	0	0	1	0	0	0	0	0	0	0	0	0	0	0	0	0	0	9	0	0	0	0	0	0	0	0	0	0	0	0	0	0	0	0	0	0	0	0	0	0	0	0	0	0	0	0	0	0	0	0	0	0	0	0	0	0	0	0	0	0	0	0	0	0	0	0	0	0	0	0	0	0	0	0	0	0	0	0	0	0	0	0	0	0	0	0	0	0	0	0	0	0	0	0	0	0	0	0	0	0	0	0	0	0	0	0	0	0	0	0	0	0	0	0	0	0	0	0	0	0	0	0	0	0	0	0	0	0	0	0	0	0	0	0	0	0	0	0	0	0	0	0	0	0	0	0	0	0	0	0	0	0	0	0	0	0	0	0	0	0	0	24	1	0	0	0	0	0	0	0	0	0	0	0	0	0	0	0	0	0	0	0	0	1	0	0	0	0	0	0	0	0	3	0	0	0	0	0	0	0	0	0	0	0	1	1	22	0	0	0	0	0	0	9	0	2	4	0	0	0	0	0	0	0	0	0	55	0	0	0	0	0	0	0	0	0	0	0	0	0	0	0	0	0	0	0	0	0	1	0	0	0	0	0	0	0	0	0	0	0	5	11	0	0	0	0	0	0	0	0	0	0	11	5	0	0	0	0	1	0	0	0	0	0	0	0	0	0	0	20	0	0	0	0	0	0	0	1	0	0	0	0	0	0	0	0	0	0	0	0	0	0	0	0	0	0	0	0	0	0	0	0	0	0	0	0	0	0	0	7	1	0	0	0	0	0	1	0	0	0	0	0	0	1	0	0	0	0	0	0	0	0	0	0	0	0	0	0	0	0	0	0	0	0	1	0	0	0	0	0	0	0	0	0	0	0	0	0	0	0	0	0	0	0	0	0	0	0	0	0	0	0	0	0	8	0	0	0	0	0	0	0	3	6	0	0	0	0	0	0	0	0	0	0	0	0	0	0	0	0	0	0	1	0	0	0	0	0	0	0	5	5	0	0	0	1	0	0	0	0	0	0	0	0	0	0	0	0	0	4	0	0	7	14	0	0	0	25	0	0	0	0	3	0	0	0	0	0	0	0	0	0	0	0	0	13	0	0	1	20	46	23	0	0	1	0	0	3	9	0	0	1	0	2	3	1	0	0	0	0	0	0	14	15	10	1	0	2	0	0	0	0	6	8	0	16	6	0	0	0	0	2	44	0	0	0	0	12	3	4	0	0	13	5	7	40	0	0	0	0	0	0	0	0	0	0	0	0	0	60	0	0	0	0	1	1	0	0	0	0	0	0	0	0	0	0	1	0	0	0	0	0	0	0	0	0	0	0	0	0	1	0	0	0	0	0	0	0	21	1	0	2	14	1	24	8	0	0	0	0	0	0	4	0	0	0	0	0	0	1	0	0	0	0	0	0	0	39	0	0	0	0	0	5	0	0	0	0	0	0	76	55	8	8	0	3	2	8	0	0	0	0	0	0	0	0	0	0	0	1	0	0	0	13	1	1	0	0	0	0	0	0	12	0	4	0	0	0	0	0	0	0	0	0	0	0	0	0	0	0	0	0	0	0	0	0	0	0	0	0	0	0	0	0	0	0	0	0	0	0	0	0	0	0	0	0	3	0	2	0	0	0	0	0	0	0	0	0	0	0	0	0	0	0	0	1	0	0	0	0	0	0	0	0	0	0	0	0	0	0	0	0	0	5	0	0	1	0	0	0	0	0	0	0	0	0	0	0	0	0	0	0	0	0	0	0	0	0	0	0	0	0	0	0	0	0	0	0	0	3	0	0	0	0	0	0	0	0	0	0	0	0	0	0	0	0	0	0	0	0	0	0	0	0	0	0	0	0	0	0	0	4	4	0	0	0	0	0	0	0	0	0	0	0	0	0	0	0	0	0	0	0	0	0	0	0	0	0	0	0	0	0	0	0	0	0	1	0	0	0	0	0	0	0	0	0	0	0	0	0	0	0	0	0	0	0	0	0	0	0	0	0	0	0	0	0	0	0	0	0	0	1	0	0	0	0	0	0	0	0	0	0	0	0	1	0	0	0	0	0	0	0	0	0	0	0	0	0	0	1	0	0	0	34	0	0	0	0	0	0	0	0	0	0	0	0	0	0	0	0	0	0	0	0	0	0	0	0	0	0	0	0	0	0	0	0	0	0	0	0	0	0	0	0	0	0	1	0	0	0	0	0	0	0	0	1	0	0	0	0	0	0	0	0	0	0	0	0	0	0	0	0	0	0	0	0	0	0	0	1	0	0	0	0	0	0	0	0	0	0	0	3	0	0	0	0	0	0	0	0	0	0	0	0	0	0	0	1	0	0	0	0	0	0	1	0	0	0	0	0	0	0	0	0	0	0	0	0	0	0	0	0	0	0	0	0	0	0	0	0	0	0	0	0	0	1	0	0	0	0	0	0	0	0	0	0	0	0	0	0	0	0	0	0	0	0	0	0	0	0	0	0	0	0	0	0	0	0	0	0	0	0	0	0	0	0	0	0	0	0	0	0	0	0	0	0	0	24	1	0	0	0	0	0	0	0	0	0	0	0	0	0	0	0	0	0	0	0	0	0	0	0	0	0	0	0	0	0	0	0	0	0	0	0	0	0	0	0	0	0	0	0	0	0	1	0	0	0	0	0	0	0	0	0	0	0	0	0	0	0	0	0	0	0	0	0	0	0	0	0	0	74	28	0	1	1	4	24	1	0	5	0	15	25	0	3	110	3	19	0	0	118	0	0	0	0	1	1	0	0	0	0	0	0	0	0	0	0	0	0	0	0	0	0	0	0	0	0	0	0	0	0	0	0	0	1	0	0	0	1	0	0	0	0	0	0	0	0	0	0	0	0	0	0	8	2	0	0	1	21	0	94	0	2	0	1	1	0	6	0	0	0	0	0	0	0	0	0	1	0	0	0	0	0	0	0	0	0	0	0	0	0	0	0	0	1	0	0	0	0	0	0	0	0	1	0	0	0	0	0	0	0	0	2	0	0	0	0	0	0	0	0	0	0	0	0	0	0	0	0	0	0	0	0	0	0	0	0	0	0	0	0	0	0	0	0	0	0	0	0	0	0	0	0	0	0	0	0	0	0	0	0	0	0	0	0	0	0	0	0	0	1	0	0	1	0	0	0	0	0	0	0	0	0	0	0	0	0	0	0	0	0	0	0	0	0	0	0	0	0	0	0	0	0	0	12	0	0	0	0	6	0	20	0	4	0	0	0	0	0	0	0	0	0	0	0	0	0	0	0	0	0	0	0	0	1	0	0	0	0	0	0	0	0	0	0	0	0	0	0	0	0	0	0	0	0	0	0	0	0	0	0	0	0	0	0	0	0	0	0	0	0	0	0	0	0	0	0	0	0	0	0	1	0	0	0	0	0	0	0	0	0	0	0	15	15	1	0	0	2	0	0	0	0	0	0	0	0	0	0	0	0	0	0	0	0	0	0	0	0	0	1	0	0	13	4	4	0	0	106	0	18	8	0	0	0	0	0	0	0	0	0	0	0	0	0	0	0	0	0	669	5	0	0	0	0	0	0	0	0	0	0	0	0	0	0	0	0	0	0	0	0	0	0	0	0	0	0	0	0	0	0	0	0	0	0	0	0	0	0	0	0	1	0	0	0	0	0	0	0	0	0	0	0	20	52	15	0	0	0	0	0	0	0	0	0	0	0	0	0	0	0	0	0	4	0	3	1	0	0	0	0	19	0	2	0	0	0	10	1	90	0	0	0	0	0	9	0	0	0	32	1	0	0	0	9	26	23	103	0	0	3	20	0	5	1	20	20	0	1	0	43	2	70	4	0	405	201	1	0	0	0	1	0	0	7	18	1	1	0	7	4	7	4	2	0	3	0	0	0	1	5	2	0	136	0	2099	0	0	4	7	0	4	40	19	3	57	7	32	57	0	0	0	0	0	0	0	0	0	0	0	0	18	3	51	0	0	2	3	1	153	1	0	10	29	6	15	10	0	0	0	0	18	247	40	402	2	161	0	19	2	27	0	0	7	4	0	0	0	0	0	0	0	0	0	0	1	0	0	0	0	0	2	3	7	4	3	0	0	0	232	63	35	0	0	38	373	1	0	0	0	0	0	0	0	0	0	100	25	0	24	21	8	5	2	0	20	207	18	2	11	0	0	0	0	0	0	0	0	0	0	0	0	0	0	0	0	0	0	0	4	16	47	56	6	3	0	0	0	0	0	0	1	0	10	9	3	2	0	0	0	0	3	3	1	0	14	13	62	0	0	0	3	1	17	1	1	0	46	18	13	2	1	12	0	0	13	1	0	0	0	25	0	3	0	10	2	0	4	6	0	6	10	0	3	1	1	7	15	2	8	1	0	0	156	5	1	33	2	0	0	0	0	1	3	2	18	0	14	1	5	0	6	1	34	40	0	111	1	0	0	1	6	103	0	0	4	0	0	29	0	0	0	2	35	2	0	0	0	23	2	0	9	9	13	0	6	6	3	10	0	2	0	0	3	2	0	41	1	0	163	604	0	27	241	0	0	0	19	3	14	0	0	25	23	0	2	0	0	12	0	11	5	0	25	0	0	1	27	2	8	2	42	4	0	1	0	0	0	0	8	31	0	0	0	12	4	2	9	1	2	1	0	0	258	16	30	17	0	0	0	0	15	0	0	0	0	0	42	0	45	0	11	0	3	0	0	5	3	0	15	19	157	1	0	0	0	0	48	1	0	1	1	0	10	22	10	0	0	0	28	0	0	0	0	0	7	1	15	12	0	0	9	45	2	0	0	5	20	59	2	17	17	3	0	0	0	10	0	15	0	3	11	0	0	6	0	4	1	4	10	0	2	0	0	0	18	0	22	4	0	0	7	17	15	130	31	47	4	3	3	2	11	0	0	0	0	0	7	0	0	0	0	13	142	0	0	1	0	4	2	8	4	0	7	15	0	0	0	0	0	0	0	0	0	0	8	0	3	0	4	1	0	0	0	0	0	0	0	0	7	0	3	0	5	0	0	0	0	0	0	8	0	0	232	2	0	0	4	0	0	0	4	0	0	0	0	0	0	0	0	0	23	52	0	74	0	2	0	0	0	1	0	0	0	0	0	0	0	0	7	1	55	2	0	4	2	296	1	10	21	1	3	3	0	19	0	0	0	3	0	1	9	0	0	8	0	7	2	3	0	1	0	0	73	0	0	3	47	4	6	0	131	9	8	0	15	32	6	5	0	0	2	7	22	1	10	31	9	10	11	0	3	1	0	1	3	0	9	17	0	0	37	6	0	0	0	0	4	1	1	4	0	8	0	25	0	0	0	0	0	0	0	0	10	10	2	0	5	3	14	0	0	456	0	0	13	0	16	2	0	0	0	0	0	0	0	0	0	0	0	17	2	0	0	0	0	0	35	0	9	3	0	6	4	14	0	1	0	0	0	0	0	4	40	4	5	0	0	9	8	0	11	7	7	0	0	1	4	4	0	0	0	0	0	0	17	6	1	0	3	1	0	2	19	16	0	0	2	0	11	0	3	1	106	0	0	0	0	0	1	1	0	117	0	2	5	18	3	13	0	97	0	0	0	0	0	4	0	16	76	0	0	14	1	0	1	10	1	2	1	2	0	16	125	1	2	1	50	5	33	0	0	663	68	1	3	5	10	6	0	1	4	2	0	9	0	0	0	0	0	0	0	0	0	0	0	0	0	0	1	0	0	0	0	0	0	0	0	0	0	0	0	88	189	0	0	13	1	11	0	2	15	49	110	0	0	0	1	7	3	8	9	0	13	0	0	0	0	0	19	1	0	0	0	0	0	0	2	14	5	5	0	1	0	1	2	0	0	5	0	2	0	0	0	0	0	234	8	2	52	4	0	0	2	0	1	6	0	9	0	0	0	0	13	4	3	14	57	5	0	0	8	1	1	0	0	1	31	11	1	0	21	65	1	0	2	0	0	19	4	3	0	26	0	0	1	0	111	126	1	0	22	0	0	1	2	20	4	2	38	0	11	3	35	7	48	15	3	8	3	0	283	13	2	9	5	0	0	43	18	8	4	0	1	1	0	2	7	8	0	0	264	3	8	1	0	0	0	7	0	20	12	14	23	43	6	20	6	2	319	3	136	0	0	1	2	0	0	12	9	0	22	0	8	3	2	3	0	90	0	2	1	0	0	4	1	1	4	3	26	44	228	35	2	0	0	24	0	2	0	0	0	0	13	0	2	0	12	0	0	0	0	0	0	252	13	0	6	1	0	0	2	8	0	0	0	0	0	0	0	55	136	3	3	2	8	2	1	27	0	6	0	0	4	0	9	36	1	4	2	13	0	0	0	2	7	5	0	12	2	3	4	1	0	0	0	1	0	4	23	11	0	0	0	4	16	0	3	0	4	0	0	0	2	1	0	0	0	0	9	9	0	0	1	0	1	0	0	0	19	0	0	3	0	0	0	0	0	0	0	13	0	8	12	6	0	0	0	0	6	0	1	69	27	0	0	0	3	0	15	0	0	11	1	0	12	0	1	1	0	19	5	3	0	0	0	0	0	0	7	0	37	0	19	0	0	0	8	0	3	28	29	0	0	0	3	2	50	21	0	7	2	3	0	0	0	0	0	0	19	7	4	4	2	0	15	12	1	2	0	13	20	0	5	7	14	3	3	0	0	0	0	0	5	3	2	0	4	9	0	6	6	0	0	124	3	2	2	12	0	1	0	14	0	3	8	10	0	0	2	0	0	0	2	0	2	3	163	0	1	1016	0	2	0	1	54	0	4	0	2	0	2	2	0	1	9	0	2	0	65	0	1	0	0	2	1	0	0	3	4	3	6	5	1	5	0	0	52	32	6	40	3	0	0	0	1	9	21	0	11	0	0	0	1	0	7	2	80	3	7	1	3	12	1	0	0	0	1	11	7	0	0	4	2	0	0	8	5	4	3	11	0	1	3	1	2	0	3	0	0	0	0	0	0	0	0	0	2	4	14	4	4	4	2	2	0	10	0	0	0	2	0	13	3	0	1	0	1	63	0	0	273	11	3	0	0	5	20	0	0	1	5	20	13	4	347	7	1	235	0	0	0	13	2	8	4	2	17	7	9	1	0	0	44	25	1	0	6	0	0	0	0	0	0	4	0	0	0	1	1	0	0	4	2	0	1	1	0	1	0	0	0	2	0	0	0	3	0	0	60	4	7	0	0	0	9	2	29	3	12	214	23	2	2	16	0	0	0	13	1	0	2	150	0	3	0	1109	9	7	11	0	6	0	3	49	1	0	0	0	10	3	8	23	1	8	0	16	0	0	0	0	0	126	0	57	42	269	0	0	0	0	0	0	0	0	99	0	0	0	0	0	0	0	0	0	0	0	30	4	0	44	1	0	4	1	16	0	2	0	0	0	5	0	0	0	8	0	1	7	1	0	0	0	1	0	2	0	10	15	14	12	13	0	9	0	8	0	9	1	69	23	1	2	0	0	39	74	3	17	10	29	0	0	4	0	0	0	0	0	0	0	0	0	0	0	0	0	0	1	0	0	5	10	2	0	0	5	212	0	0	22	1	58	61	1	0	0	1	0	0	0	0	1	0	17	10	5	0	0	5	9	18	5	13	0	0	0	0	4	0	0	0	0	0	0	0	0	0	0	0	0	0	0	10	0	8	3	24	1	0	0	0	0	3	1	0	7	3	0	5	62	3	2	4	4	3	8	4	0	6	7	0	0	3	6	4	0	41	2	3	1	9	11	1	0	0	0	0	0	0	0	0	1	0	0	0	0	0	0	1	0	5	2	37	25	0	1	0	3	2	0	0	0	0	0	0	0	0	0	0	1	1	3	26	0	0	22	0	0	0	22	0	5	13	0	0	0	0	3	0	0	2	0	0	0	0	0	0	0	0	0	4	0	0	4	8	0	0	0	0	2	6	8	2	0	14	10	9	0	0	0	0	0	0	0	0	99	0	0	8	0	1	940	0	0	6	0	0	0	898	0	0	1	0	0	0	0	5	40	0	0	0	0	26	8	45	3	1	0	2	3	0	0	0	5	2	0	1	0	0	0	0	24	1	28	1	259	1	0	0	0	16	0	0	0	0	11	0	0	0	0	0	1	10	0	0	0	0	0	1	0	0	0	0	4	0	0	71	0	0	0	0	0	43	3	2	528	18	2	3	0	0	0	18	6	5	2	0	0	0	3	0	0	3	6	0	3	2	0	2	0	4	0	0	19	4	18	1	1	1	7	0	0	10	1	0	9	0	10	0	47	1	0	14	52	3	0	0	1	0	18	1	0	0	18	13	1	2	5	0	0	1	2	1	1	15	2	2	77	0	0	0	0	0	0	0	12	17	0	17	3	0	0	67	66	3	0	7	34	1	0	172	0	0	0	0	2	0	0	0	0	1512	0	0	1	0	1	2	0	4	53	0	1	0	2	0	0	0	0	0	8	26	0	0	0	0	13	0	0	0	0	0	0	0	12	0	1	1	45	0	4	8	1	2	6	0	0	0	1	0	10	0	0	1	0	2	0	0	0	0	0	0	0	0	0	0	0	4	0	0	0	15	101	0	0	0	0	0	0	0	0	1	0	4	0	6	0	0	0	0	0	0	0	0	1	1	9	0	4	16	0	0	0	11	9	0	0	13	1	394	0	0	0	1	0	13	48	3	2	9	2	8	37	5	11	0	0	0	6	53	14	3	0	17	3	1	3	717	1	28	6	5	0	0	0	0	0	2	0	1	0	0	0	0	0	0	0	0	6	0	0	130	8	9	17	0	0	0	13	5	8	12	0	0	1	8	4	13	4	3	4	10	0	0	0	0	0	0	0	3	1	0	1	654	0	0	5	5	111	2	0	58	3	3	23	0	26	39	0	0	0	22	2	48	0	0	9	0	0	12	3	0	5	1	34	3	11	5	12	2	6	18	0	0	1	3	2	0	5	0	140	3	0	7	46	64	0	9	0	2	0	0	0	0	0	5	0	11	0	43	15	0	1	12	1	1	1	1	0	0	326	1	4	8	20	169	0	1	0	0	0	0	1	0	3	0	0	0	0	0	0	1	1	0	0	0	0	0	234	0	15	2	15	0	0	0	7	0	1	1	87	0	0	0	4	17	0	0	26	2	34	3	0	0	0	0	0	0	0	7	2	0	0	62	2	1	2	0	9	358	7	1	6	20	4	0	0	8	12	0	1	0	0	17	0	2	2	0	4	118	0	1	6	0	9	0	0	0	0	17	0	3	0	9	1	0	0	8	15	2	0	6	0	0	0	0	0	0	1	0	0	0	176	7	8	22	7	0	1	1	5	3	5	3	109	7	0	0	0	12	19	0	0	0	4	0	0	0	2	0	0	2	9	5	0	0	0	0	0	1	4	0	0	0	0	7	2	11	53	9	0	9	137	25	0	0	0	0	0	0	0	30	10	0	0	18	687	0	12	0	12	50	0	2	1	0	13	4	51	1	24	1	1	8	18	6	0	0	0	28	1317	3	1	0	0	0	0	0	0	8	0	0	0	0	41	1	4	0	0	22	7	41	1	0	0	4	18	1	0	8	2	0	0	7	0	0	0	0	0	0	0	0	1	15	0	0	0	27	0	7	2	0	0	15	8	0	0	0	33	0	0	0	0	0	0	0	0	8	0	3	0	16432	3	2948	18	2	0	0	1	0	0	21	0	0	0	0	0	0	47	4	1	5388	66	857	0	2	5	1	0	0	7	0	15	8	3	48	0	27	1	48	57	4	0	0	0	0	6	16	52	0	0	4	0	110	0	30	18	1	21	0	0	286	0	0	0	0	6	12	3	0	6	0	0	8	1	9	8	2	5	0	14	30	12	0	4	0	0	0	34	1	4	4	0	5	1	11	0	0	0	0	8	0	3	0	13	0	7	3	0	0	0	26	5	11	8	0	0	0	0	0	0	2	4	2	6	1	64	49	0	0	0	0	0	0	0	0	0	1	0	0	0	5	23	0	0	13	0	0	11	19	0	1	0	0	0	1	0	0	0	0	0	1	9	0	10	0	39	3	0	0	1	0	0	0	0	4	2	2	0	13	4	3	0	13	0	3	0	0	0	0	0	0	0	2	0	7	0	6	1	2	0	1	0	0	0	34	0	24	67	3	1	0	1	0	8	21	0	0	9	0	0	0	0	254	0	49	0	5	0	0	2	0	0	12	9	0	0	0	238	139	0	0	14	2	1	19	2	14	76	0	38	21	0	0	6	9	0	12	0	1	1	0	0	1	6	39	30	0	0	0	0	7	1	0	0	0	0	0	0	2	0	1	0	0	0	2	0	0	0	1	1	0	11	0	0	0	1	2	5	33	0	0	9	28	0	0	0	49	0	5	5	7	7	3	3	11	1	2	8	0	2	3	9	1	0	0	0	1	60	0	6	1	126	0	8	3	0	1	33	10	12	0	0	0	0	0	1	42	0	0	0	0	0	0	0	18	5	36	0	9	21	80	2	0	0	0	1	0	51	5	5	0	0	0	0	18	66	1	0	164	0	0	0	0	0	5	1	0	0	0	1	2	4	0	0	0	0	545	0	62	0	0	0	0	0	0	0	0	0	0	18	0	1	9	34	0	0	0	2	12	0	0	0	5	8	0	5	17	0	26	0	0	0	1	31	5	6	0	0	0	0	0	0	0	0	0	0	0	0	19	0	8	0	0	0	0	2	0	0	0	0	0	0	0	4	0	143	18	24	116	5	0	0	0	0	0	0	0	0	0	0	0	0	0	0	0	0	1	372	0	0	0	0	0	0	0	1	1	1	0	8	1	10	16	19	0	6	1	2	7	3	141	0	0	9	25	9	12	1	0	4	1	3	0	0	0	0	0	0	0	0	0	0	2	3	3	14	0	2
"SAMN10862253"	1	0	0	0	0	0	0	0	0	0	5	3	353	10	0	1	0	0	0	0	1	0	0	0	0	6	0	0	25	1	1	62	13	0	0	0	0	30	4	0	4	3	97	73	0	5	9	0	0	0	2	9	17	0	0	8	448	37	9	8	0	0	0	9	0	5	0	0	0	4	29	0	24	6	0	0	0	99	2	4	23	0	0	0	134	0	0	0	0	0	0	0	0	0	0	16	158	8	0	13	14	8	4	4	0	44	0	22	5	0	0	0	23	0	0	3	0	8	0	0	2	14	0	18	0	0	2	0	0	0	19	52	0	0	3	0	0	5	2	12	20	3	24	0	45	10	3	3	0	5	8	17	0	10	2	7	0	8	10	3	1	1	4	0	42	10	6	9	0	60	15	0	6	7	11	100	5	1	23	0	6	4	15	3	0	6	0	16	3	0	0	0	1	5	15	5	1	0	31	88	13	7	0	2	7	0	5	0	0	17	0	6	5	2	1	0	0	0	4	93	11	1	0	104	1	2	5	0	0	14	0	0	0	21	0	0	33	4	5	0	1	3	0	0	0	29	9	1	15	0	11	2	9	1	0	0	0	19	30	0	0	0	0	0	0	0	0	1	1	0	0	0	0	0	2	9	1	1	0	0	0	0	0	0	0	4	1	0	0	0	0	0	0	0	7	8	0	0	0	22	21	1	1	0	0	4	0	0	60	0	0	0	0	48	0	13	26	19	858	0	0	66	1	13	4	0	1	0	3	0	0	4	1	1	0	0	0	0	0	0	0	30	1	6	0	2	0	0	47	11	0	5	1	4	18	1	15	4	0	165	80	0	0	0	0	0	4	10	8	0	0	0	0	0	0	0	0	10	0	0	2	12	0	0	0	0	0	8	1	2	5	1	0	114	0	0	10	0	31	0	0	0	5	3	5	117	0	1	0	0	0	0	48	0	0	0	0	0	0	0	0	12	1	1	9	7	0	12	0	0	24	22	3	6	2	8	5	1	7	28	0	5	2	5	35	2	63	10	4	0	4	0	14	10	10	19	0	2	4	0	0	0	6	5	0	0	0	0	0	0	0	13	7	0	1	0	1	0	1	3	5	0	2	624	0	10	0	0	110	0	15	1	0	1	0	0	11	2	2	26	8	2	4	0	0	0	7	685	0	3	287	0	0	2	7	0	0	5	62	9	12	0	0	0	0	6	4	0	3	42	15	25	8	59	9	1	2	0	0	406	12	1	7	0	6	2	3	13	29	9	2	6	0	0	0	1	51	17	1	0	23	2	2	1	0	2	216	0	9	2	3	0	40	0	28	15	4	0	1	0	12	0	0	115	638	0	14	14	92	15	0	0	0	1	17	0	6	25	1	3	57	5	46	0	3	0	5	1	0	1	0	1	11	11	9	0	3	0	11	0	11	9	75	0	13	0	17	1	0	0	3	0	5	0	0	0	5	2	3	7	3	0	0	2	0	0	0	6	7	15	0	2	8	1	5	1	4	0	3	1	0	4	16	0	0	1	16	0	0	0	0	0	0	0	0	4	1	1	0	0	0	15	2	33	2	15	11	0	59	235	0	0	3	11	19	0	5	22	0	2	0	0	1	1	6	0	0	3	2	2	3	0	159	3	0	26	1	35	6	318	0	10	0	1	9	0	0	0	0	0	4	4	117	0	3	1	1	0	0	0	0	0	0	0	1	0	4	0	2	0	1	11	3	0	0	39	79	4	0	0	438	0	1	5	18	0	0	0	1	8	4	23	0	0	0	0	57	5	8	11	31	5	0	0	0	0	13	4	0	0	0	0	3	0	0	6	8	0	3	26	2	0	17	0	0	0	0	1	0	20	0	4	16	0	0	0	0	0	0	17	46	0	22	0	0	0	0	0	0	0	0	0	1	1	0	0	0	0	0	0	0	0	0	0	0	0	0	0	0	0	0	0	0	0	0	0	0	3	0	0	0	7	0	72	2	23	2	75	135	1	0	5	0	59	0	0	0	1	7	0	7	21	0	12	12	14	2	2	4	1	44	6	2	4	383	0	8	41	7	0	0	40	2	7	0	1	4	0	0	0	21	30	28	5	28	0	0	7	4	6	22	6	17	0	2	0	157	2	6	137	17	0	0	6	1	5	1	2	0	31	0	0	0	0	0	0	10	33	0	0	12	81	2	5	59	0	6	51	12	0	18	0	0	3	12	0	0	11	0	0	0	10	44	0	0	0	7	3	1	1	0	72	0	15	0	1	1	1	20	4	6	5	2	0	0	0	3	0	13	0	0	59	18	2	6	9	0	0	3	1	0	4	76	25	2	28	0	0	0	0	0	0	0	7	0	0	0	60	2	7	1	2	47	9	39	0	0	109	0	3	0	54	0	0	17	1	3	5	6	294	0	4	0	5	0	1	9	0	9	7	0	0	65	17	0	4	2	3	13	0	0	0	0	1	0	0	0	0	0	0	0	0	20	0	0	30	10	9	0	0	2	1	8	0	0	0	62	0	3	0	49	4	0	0	0	0	0	0	9	0	7	16	3	6	0	14	0	0	0	316	94	4	0	0	9	8	0	5	4	14	0	0	0	0	0	0	5	3	2	0	0	73	1	0	2	10	2	1	81	21	90	0	0	0	8	1	0	104	0	1	0	0	0	1	6	18	0	6	3	3	16	4	0	4	1	0	86	2	3	0	0	11	126	9	9	8	0	10	0	3	0	0	4	0	1	0	20	1	1	23	0	4	0	19	0	0	0	5	0	0	1	2	0	2	3	122	0	0	10	11	0	3	0	2	0	0	2	9	0	1	12	0	3	2	140	0	0	36	3	0	0	9	25	0	4	0	0	61	25	1	0	2	0	0	1	15	8	0	0	0	0	32	191	1	2	0	0	0	0	0	2	53	1	3	8	0	0	0	90	2	0	0	0	4	5	6	49	5	0	0	0	14	1	1	0	0	4	61	5	68	0	0	6	1	41	9	5	1	0	0	45	123	0	1	0	0	0	29	0	0	0	1	1	0	0	312	0	9	0	5	2	0	13	43	0	0	0	0	4	8	9	6	14	0	26	131	10	3	4	35	2	6	0	19	68	0	15	17	2	21	8	6	4	12	1	2	0	1	0	0	0	0	7	50	1	0	0	0	2	6	1	2	29	0	1	0	0	2	2	14	2	6442	14	2	2	13	0	0	86	0	0	5	0	0	1	0	0	0	171	66	0	63	9	7	2	0	0	0	25	972	0	0	0	0	3	0	8	150	116	0	0	0	0	19	0	2	0	0	8	5	0	0	0	7	12	14	0	0	2	0	0	83	8	8	0	0	0	0	0	13	10	0	8	2	0	0	188	0	119	3	1	0	4	29	8	37	0	0	0	0	82	15	229	0	22	0	674	1	4	0	1	1	2	0	1	0	0	0	0	0	0	0	0	1	23	51	0	0	0	0	32	0	434	6	3	25	5	1	4	1	0	9	0	3	0	0	0	0	0	1	0	30	12	0	3	2	5	27	0	24	17	0	16	0	0	26	0	0	3	0	10	145	18	8	0	313	46	3	0	34	2	3	2	14	0	1	46	1	0	0	0	4	90	0	2	0	99	2	62	19	0	0	6	10	18	2	6	62	0	6	0	31	0	5	13	2	0	6	1	0	0	0	0	0	0	0	0	0	0	0	0	0	4	0	9	0	0	9	10	7	0	8	37	1	0	0	8	0	4	0	0	0	0	0	0	0	0	23	0	0	4	0	8	3	6	0	0	1	0	14	0	356	0	0	134	0	32	0	0	0	0	0	17	0	44	0	3	0	0	1	0	2	0	0	15	2	1	0	55	1	0	1	6	0	18	0	9	0	34	0	0	0	8	0	3	1	0	1	0	0	8	1	0	11	31	0	0	0	0	0	3	0	2	2	0	0	0	45	0	111	0	0	1	0	46	0	17	0	0	0	1	1	301	0	51	1	0	73	1	1	1	12	1	3	60	0	0	0	0	0	0	3	4	2	0	1	7	1	0	40	0	5	0	0	2	34	169	0	1	0	0	0	73	0	5	1	0	0	77	32	0	0	15	0	1	2	0	0	82	0	0	0	0	0	0	3	0	8	6	57	0	0	0	15	5	35	1	7	8	0	1	6	0	0	0	25	5	0	5	0	0	6	0	32	25	23	4	6	26	0	2	42	8	0	0	0	0	0	0	0	5	5	0	0	0	5	53	0	4	9	0	0	2	1	0	0	0	0	14	0	10	0	0	0	7	0	0	0	0	49	4	0	0	0	16	0	6	3	0	2	0	1	2	0	4	6	4092	2929	27	304	1	0	0	0	27	10074	175	0	57	0	0	6	0	0	0	0	7	0	0	0	0	1	0	0	0	0	0	0	0	4	0	0	0	60	0	0	0	23	4	6	4	0	0	0	0	0	0	0	0	0	0	0	0	0	0	0	5	0	0	3	0	0	0	0	1	0	0	7	0	0	0	15	16	1	22	0	28	0	0	0	0	0	0	0	0	0	0	0	0	18	54	2	3	0	0	1	5	0	24	0	0	1	14	0	276	0	0	0	0	0	0	0	0	0	0	0	0	0	0	1	23	13	0	0	0	0	0	0	0	13	0	1	0	0	0	0	40	0	1	0	0	89	1	0	3	26	17	4	6	0	0	30	3	0	2	2	47	0	19	0	2	0	0	4	0	1	0	9	0	12	16	2	2	0	11	1	20	42	5	7	3	57	0	3	7	0	4	4	37	76	6	0	1	0	0	0	0	34	0	0	24	0	0	0	0	0	0	10	0	1	0	86	1	0	0	26	3	3	0	0	0	0	0	0	0	0	11	0	0	21	23	11	0	1	8	0	9	4	0	0	0	0	0	7	1	0	242	21	0	0	0	0	2	2	0	38	0	0	0	0	7	0	1	3	0	0	0	15	16	0	0	4	11	0	0	2	0	0	8	8	0	0	0	2	3	31	0	1	1	0	63	29	1	0	0	24	168	6	7	2	1	3	0	16	0	0	9	0	0	0	33	42	0	0	1	0	6	3	53	20	14	0	0	0	9	6	3	0	4	322	10	0	21	6	12	6	21	3	1	11	0	10	0	0	0	2	8	41	10	4	13	18	13	0	0	0	0	0	3	2	0	0	2	19	6	0	0	9	0	0	0	29	0	4	0	3	4	0	0	1	1	37	28	0	4	0	3	0	9	0	1	1	0	0	0	262	0	0	0	0	0	0	0	0	0	0	0	3	3	13	5	1	0	3	5	0	3	1	17	10	6	3	0	3	1	9	0	29	11	6	0	0	17	0	0	0	0	2	0	3	1	0	58	0	0	0	1	4	0	0	0	12	9	5	52	1	351	13	0	10	0	0	68	1	2	1	0	0	28	0	8	0	0	4	13	2	0	1	1	37	1	0	39	11	50	0	0	0	27	2	49	0	8	2	0	0	0	0	24	5	1	8	1	2	0	2	0	30	9	0	14	0	0	0	0	23	0	0	8	4	0	0	77	0	4	0	2	1	0	1	0	0	0	0	3	0	0	0	2	0	2	0	0	0	3	1	0	0	1	0	0	0	0	0	0	0	0	4	0	7	8	0	0	5	1	0	5	52	1	0	0	0	0	82	1	0	0	1	10	21	330	15	7	14	3	0	0	0	0	0	0	1	0	0	0	0	0	4	0	0	0	0	0	0	0	6	18	1	0	0	0	1	0	0	0	0	0	0	11	5	0	8	23	34	4	4	2	1	14	0	0	6	35	1	50	0	4	4	0	1	3	0	35	11	11	1	0	0	0	7	10	10	30	27	0	0	0	2	16	8	0	0	3	0	2	18	12	0	0	0	0	0	0	0	0	4	3	0	5	0	3	8	30	3	0	56	0	14	41	0	10	127	0	0	0	0	10	1	18	0	0	3	0	149	0	2	0	0	6	1	326	2	12	7	0	6	0	0	0	21	4	203	0	0	0	22	22	0	0	0	0	4	1	0	0	4	3	3	0	0	0	4	0	3	6	0	0	1	11	0	2	2	0	53	4	0	0	1	0	3	17	2	2	0	0	8	77	2	2	28	0	17	6	1	2	8	8	0	0	0	0	0	0	4	2	86	10	0	0	0	22	31	1	4	8	3	2	69	0	9	9	0	2	14	1	0	45	2	1	0	0	0	7	3	17	2	173	0	0	14	5	1	8	0	8	2	0	0	22	4	2	0	0	3	50	3	0	7	6	31	41	0	0	115	6	351	14	42	20	8	2	6	7	0	6	15	6	6	54	1	4	0	12	10	1	0	0	11	2	0	0	0	0	0	0	1	21	8	6	67	15	12	2	0	0	0	0	0	15	8	1	0	0	0	52	0	1	9	0	3	23	0	14	3	59	4	9	9	13	0	0	0	0	0	11	3	3	0	0	1	0	0	0	0	0	6	0	7	5	5	63	1	0	0	3	0	0	25	0	0	2	0	9	0	63	5	2	12	0	10	3	3	1	0	0	0	0	0	0	1	0	5	1	0	0	7	2	11	8	1	0	1	24	0	28	10	167	2	650	0	5	0	10	6	3	0	75	12	0	0	1	10	5	6	3	187	7	0	0	0	3	1	132	0	8	1	2	2	5	2	0	2	0	94	1	1	35	0	0	0	4	0	5	0	0	0	0	9	13	10	0	0	0	1	9	5	6	1	0	7	11	21	178	10	1	0	0	26	1	0	0	447	0	1	0	4	0	0	3	0	129	238	2	0	0	0	0	0	3	47	27	2	7	409	7	4	0	0	0	0	0	0	16	0	0	0	0	9	0	0	0	1	2	0	0	2	23	1	1	4	0	1	31	0	0	22	11	10	10	0	0	8	0	10	5	118	4	63	138	1	0	31	4	0	0	0	9	0	0	0	0	0	0	0	6	0	2	0	3	1	0	0	0	9	4	0	0	0	0	6	1	0	0	25	18	131	2	43	0	3	47	0	0	2	6	1	0	2	0	196	0	0	5	19	0	0	0	0	1	0	3	0	34	2	13	3	0	1	0	1	0	0	0	0	1	26	0	18	2	1	0	38	20	0	0	0	0	1	7	0	0	107	146	164	0	0	30	0	0	45	0	0	0	0	11	0	34	0	7	0	32	0	0	0	1	34	0	1	0	0	28	0	0	0	0	0	6	0	0	67	8	11	0	0	3	1	3	7	2	149	0	0	2	6	3	2	17	0	0	0	0	0	28	0	46	15	0	0	0	0	0	0	0	2	10	56	0	0	0	2	0	0	0	0	0	0	0	0	0	0	0	1	16	0	10	0	0	0	0	14	0	0	3	6	0	0	4	89	0	0	16	0	0	4	0	0	2	0	0	0	0	1	0	270	0	1	1	0	1	0	4	19	0	28	6	0	0	7	3	3	0	1	3	0	3	4	1	105	0	5	2	47	0	2	8	2	5	0	196	52	9	0	0	248	0	81	1	26	0	3	6	2	8	19	277	0	2	66	0	3	4	28	2	5	2	1	0	1	26	16	0	2	0	3	1	0	2	4	110	4	1	17	0	1	16	6	1	0	2	0	3	0	8	1	0	1	0	0	0	12	0	0	56	1	3	0	2	36	2564	9	1	0	0	0	10	0	11	0	0	0	11	0	0	0	16	43	0	10	0	0	0	0	0	5	0	1	24	7	2	5	52	0	0	1	10	0	15	0	1	3	1	3	1	12	0	57	0	3	0	2	12	0	5	1	0	3	0	0	2	3	33	9	4	8	5	0	111	3	35	0	0	14	2	0	15	9	23	0	0	1	8	309	0	11	3	74	11	2	0	0	0	0	0	3	19	0	8	0	0	0	0	8	36	0	0	0	0	3	8	3	2	0	24	3	0	0	0	6	6	88	3	5	4	8	10	0	3	2	0	0	0	11	2	14	14	16	0	0	0	0	5	0	0	0	1	0	0	69	5	5	5	1	0	0	0	0	10	0	0	0	0	0	0	0	0	0	0	26	0	0	2	5	0	0	4	0	0	0	0	0	47	0	0	0	0	4	0	0	2	0	0	0	5	0	0	0	0	0	0	0	0	0	0	0	39	6	6	6	0	1	2	0	29	2	0	0	0	10	2	0	5	0	0	0	1	0	0	0	11	6	5	2	0	2	0	2	1	0	222	0	95	6	25	0	1	0	0	0	0	0	4	0	1	19	0	0	7	38	1	0	0	5	2	20	0	9	7	0	3	0	16	0	5	0	2	2	0	1	53	99	9	1	0	21	0	6	0	0	1	140	2	9	0	0	0	0	0	0	0	0	0	6	6	2	4	112	21	1	0	83	3	0	6	0	35	0	9	0	533	2	27	607	0	0	0	1	11	3	0	7	0	1	0	0	3	11	153	240	1165	8	0	0	0	0	0	0	0	0	0	0	0	0	7	0	0	0	0	2	0	34	24	0	0	0	0	0	0	1	11	1	1	0	1	5	0	3	29	0	4	0	345	0	3	0	3	0	55	0	0	4	0	3	2	1	1	5	14	1	1	17	0	0	107	74	0	0	2	0	0	0	6	0	79	1	0	2	6	0	0	7	1	0	72	0	6	0	2	23	0	0	3	0	0	0	0	0	0	0	0	0	0	0	0	9	0	0	3	14	33	14	4	27	2	118	241	1	25	0	0	272	0	0	0	0	0	0	0	2	27	0	0	1	0	33	23	127	3	0	43	6	9	0	8	0	0	0	4	31	7	16	3	4	0	0	4	0	3	12	4	0	1	9	0	0	0	0	0	1	74	12	0	0	0	8	0	314	3	0	1	0	0	0	9	23	9	6	0	0	0	10	0	9	0	6	5	22	0	0	9	894	498	1095	6	0	0	13	0	4	0	3	0	0	19	0	0	0	0	28	0	0	0	6	3	2	0	0	9	48	6	0	0	0	0	1	27	137	26	28	0	0	0	9	0	0	0	129	0	0	0	0	0	0	0	1	22	7	0	0	0	0	0	16	0	0	0	0	0	146	905	1	55	0	0	1	23	9	8	0	3	0	20	0	0	1	13	0	83	1	6	9	39	0	3	38	4	0	2	0	1	9	0	1	4	12	14	0	0	0	0	0	0	0	0	2	46	1	21	9	1	0	0	2	107	0	0	0	1	0	0	1	0	0	0	2	0	0	70	3	0	0	6	0	2	2	0	0	1	3	9	3	0	0	0	0	0	0	3	0	0	2	2	0	3	16	377	0	0	0	0	1	10	24	1	1	171	0	0	0	11	0	139	0	1	0	1	0	3	164	0	0	0	0	1	40	8	59	9	3	40	0	0	0	0	0	8	20	22	0	0	4	0	3	0	0	0	4	10	2	12	13	7	7	22	62	0	0	12	6	2	11	4	0	77	10	2	0	15	12	0	4	1	5	11	0	10	0	3	0	9	144	1	17	0	3	0	9	4	5	0	36	33	0	14	4	7	0	1	14	3	1	0	13	12	71	2	12	13	0	12	0	4	7	0	0	12	0	0	0	0	0	0	1	0	0	0	3	0	0	3	0	7	4	8	11	0	9	0	0	0	38	16	0	0	0	0	0	20	10	5	18	0	11	2	3	7	18	5	0	0	0	11	1	0	0	4	1	0	0	1	2	7	0	0	1	1	0	0	0	7	1	0	1	2	4	0	0	0	0	0	0	2	1	0	3	2	6	1	0	14	19	5	2	3	0	7	17	0	56	0	9	87	0	0	0	1	0	0	38	0	0	4	0	2	108	1	0	1	15	16	12	4	3	3	0	0	5	0	0	7	8	148	1	1	17	8	8	0	0	365	61	121	28	115	5	13	16	0	0	0	3	17	0	0	10	5	164	1	4	20	13	0	12	148	1	3	18	1	3	27	15	140	0	6	0	2	1	0	547	1	0	0	1	4	1	1	11	0	1	75	0	0	9	4	5	1	1	0	0	0	0	0	0	0	46	35	3	210	2	0	0	2	0	0	19	27	0	0	0	0	4	443	0	0	0	15	11	3	4	0	0	21	0	83	0	0	4	0	0	0	14	22	0	547	1	0	0	0	5	0	0	2	3	0	0	0	0	0	0	0	0	0	0	28	0	1	2	0	3	0	0	0	0	0	0	0	13	0	3	1	0	0	3	0	0	508	1413	6	1	13	0	5	1	0	0	1	0	10	1	2	0	0	0	0	0	3	3	1	373	2	0	0	0	0	1	0	7	3	0	4	0	3	1	33	0	0	2	0	48	556	1048	32	18	22	0	1	7	8	42	0	0	0	9	7	3	5	0	6	2	1	1	0	2	0	0	0	0	0	5	46	9	56	3	18	0	0	5	0	0	0	10	205	6	8	58	0	0	12	0	16	4	11	1	0	4	2	0	5	0	0	3	0	5	0	0	0	2	1	0	5	36	0	1	11	1	16	5	0	0	0	4	3	0	8	12	22	45	4	0	0	0	0	0	1	0	0	347	0	0	2	5	5	8	4	2	29	9	0	0	0	1	10	44	0	66	33	2	88	14	0	49	8	51	5	6	2	0	0	0	0	28	0	2	0	5	17	1	2	1	0	0	2	4	15	0	0	3	16	1	0	179	0	0	0	61	0	0	0	4	0	0	0	0	12	9	5	2	1	1	0	4	0	16	0	28	11	11	13	16	10	3	0	0	0	6	0	0	666	0	4	3	7	5	0	476	1939	0	0	0	2	0	8	10	0	0	2	49	5	0	234	0	3	0	1	3	0	24	2	3	5	4	0	0	1	0	130	1	5	40	0	0	0	1	0	1	4	0	228	26	0	0	3	0	147	32	5	9	1	0	0	89	2715	25	890	7	113	6	1	2	1403	0	0	0	0	100	64	19	2	40	0	0	0	19	0	0	0	0	2	0	0	26	2	0	0	0	0	0	0	0	0	224	3	24	0	0	0	0	0	1	85	1	0	0	471	10	1	1	0	15	0	0	0	0	0	0	0	0	0	0	1	6	6	0	8	27	1	0	0	0	0	0	1	0	3	58	10	0	0	0	0	203	2	7	0	0	888	0	0	0	471	0	1	0	0	0	0	63	1	0	0	6	273	466	1	12	0	1	0	0	3	0	0	4	27	1	2	8	2	17	34	18	6	0	1	24	10	2	0	0	0	0	114	5	14	1	0	6	0	46	11	6	6	3	3	15	5	1	0	416	0	0	0	0	0	0	11	0	0	0	0	0	0	7	1	21	2	0	186	4	0	7	22	0	2	0	0	0	0	0	0	0	0	0	5	0	0	0	0	2	3	0	0	0	0	0	0	5	0	0	0	0	0	29	1	0	0	7	6	225	5	8	0	3	2	1	2	0	17	20	1	22	0	37	18	27	0	2	6	7	10	0	3	6	3	3	0	39	49	2	8	18	21	6	24	29	0	1	0	5	1	6	27	4	0	38	0	1	0	0	0	3	0	1	0	0	0	193	57	1934	2	0	2	0	0	0	0	0	0	0	0	0	0	0	5	34	0	0	6	2	1	149	3	8	3	0	9	0	0	0	3	7	0	0	4	1	10	3	1	1	0	0	2	0	0	4	19	598	0	0	0	9	0	0	0	0	0	0	0	1	6	16	5	0	8	4	6	0	0	7	1	0	3	0	0	0	6	22	0	58	0	0	2	0	0	0	0	0	0	0	0	0	0	0	0	0	0	0	0	0	0	0	3	0	10	0	0	0	0	0	0	0	0	24	0	0	0	0	0	25	8	0	0	0	0	3	1	1	26	1	0	1	0	0	104	80	2	130	0	9	2	0	1	0	0	0	3	11	371	0	0	7	1	0	2	2	0	0	3	0	0	1	0	10	18	24	0	0	2	2	0	0	0	0	15	9	0	0	90	0	8	1	5	0	126	119	0	11	40	64	1	256	166	3	37	0	2	0	3	3	6	0	5	0	26	25	0	0	0	0	0	0	0	11	0	83	0	68	72	29	12	54	76	46	7	0	9	9	1	10	0	150	65	3	0	4	44	5	0	3	0	0	0	0	2	98	1	3	18	0	3	14	71	0	0	1	0	1	0	1	0	7	0	7	30	6	9	9	23	0	2	1	7	0	0	0	0	5	1957	5627	39	49	740	34	2	0	0	0	41	15	0	41	2	2	0	122	1	4	0	0	0	0	0	0	0	0	0	0	0	0	0	0	0	0	0	0	0	0	0	0	0	1	1	4	0	1	2	13	51	1	0	0	1	0	0	4	0	1175	12	103	19	0	7	27	10	20	0	0	0	10	66	1	33	0	0	8	10	206	4	11	423	0	0	0	0	0	58	9	0	3	0	50	0	11	1	6	19	3	82	5	14	1	1	9	2	0	395	3	2	11	3	25	5	16	8	6	0	0	0	1	15	2	0	0	69	0	0	2	0	0	2	0	1	2	5	8	4	2	1	30	2	0	5	1	0	0	0	0	0	0	0	0	0	0	10	0	0	4	3	11	27	0	10	1	0	0	0	0	0	0	0	0	0	4	7	51	13	125	57	0	5	52	0	52	4	12	0	132	4	36	4	0	14	0	20	5	19	0	0	0	0	0	16	0	0	2	4	3	3	1	0	0	2	9	0	9	90	0	3	0	1	15	1	0	0	0	18	12	1	0	0	1	58	12	45	0	2	4	3	0	0	0	0	101	2	24	2	45	3	5	0	0	0	3	1	0	0	0	0	0	0	0	0	4	119	0	2	3	4	0	6	3	10	0	3	1	0	0	5	3	168	0	3	49	1	0	0	2	1	17	4	6	5	1	0	21	336	6	0	1	0	0	0	0	2	17	1	0	0	5	1	2	1	0	0	0	0	0	10	0	0	0	5	11	89	6	1	11	30	1	2	1	0	304	126	18	16	10	3	0	145	0	0	1	81	25	0	12	1	0	0	0	0	0	0	0	0	0	86	15	47	0	20	0	2	6	36	0	0	0	0	0	0	7	0	108	0	113	2	0	0	14	1	23	0	2	0	0	16	9	115	6	0	26	0	0	0	0	0	5	0	0	0	2	0	0	0	9	10	8	9	64	19	2	123	424	1	91	81	0	0	9	8	3	6	0	0	0	0	1	2	0	66	38	10	9	80	4	0	152	0	7	0	0	29	9	5	58	20	0	10	83	2	8	2	0	0	9	7	1	0	31	3	1	0	10	1	161	0	0	0	0	8	1	0	1	0	0	4	7	0	0	2	23	0	8	35	4	0	1	41	1	20	0	2	8	16	0	2	6	0	18	5	0	2	0	1	0	0	0	0	1	44	93	10	0	1	0	0	0	0	0	5	3	0	0	0	0	0	0	0	0	0	377	1087	214	0	0	0	10	0	0	6	1	19	0	1	0	0	0	10	14	9	7	1	6	5	0	0	10	0	0	0	10	1	1	18	1	0	11	15	0	0	0	0	113	0	1	2	8	7	0	6	0	1	11	0	0	3	0	2	2	26	35	1312	17	52	2	2	0	0	0	0	0	0	0	0	0	0	0	6715	15	5	4	13	14	0	0	0	0	14	0	4	11	181	2	1	0	0	0	4	0	0	0	40	1	1	20	0	0	0	3	2	0	0	42	0	1	0	0	0	0	2	0	2	2	125	0	166	3	136	53	264	0	60	0	3	37	8	0	326	0	0	0	0	0	0	0	0	0	1	0	0	34	2	21	11	0	0	0	0	0	0	30	1	4	3	0	0	0	1	34	16	0	0	0	24	0	9	0	0	0	11	11	6	3	10	0	1	272	8	0	0	0	115	2	7	16	26	12	3	4	51	3	0	4	18	27	48	4	9	74	12	18	0	0	1	3	4	5	6	10	11	50	0	33	13	0	3	0	0	0	0	0	9	0	1	162	1	30	1	27	10	5	6	11	3	0	7	2	0	2	0	0	2	0	0	0	0	0	4	9	0	0	0	0	0	0	0	0	0	9	13	563	12	7	3	0	2	0	0	1	2	0	0	3	4	0	33	2	1	0	0	0	0	0	52	7	4	0	0	3	2	25	494	1	47	0	24	18	15	3	5	0	0	0	9	0	0	28	0	0	0	1	0	0	0	0	0	0	1	1	32	0	7	29	0	1	11	1	1	49	2	42	0	12	0	53	2	1	12	1	0	67	31	1	6	5	29	9	12	10	23	0	0	0	0	0	1864	4	0	36	36	2	543	0	7	76	1	1	11	123	4	3	0	15	3	0	9	0	0	44	0	219	11	9	0	4	0	1	0	2	0	2	1	0	94	0	0	0	69	0	56	33	0	0	0	0	0	0	0	0	0	0	0	429	0	0	0	2	50	0	0	14	0	0	5	0	45	0	18	31	5	9	0	0	0	0	0	0	0	32	3	16	22	1	2	8	11	4	0	0	0	15	0	722	0	0	11	32	32	11	5	0	21	27	24	0	0	0	301	0	0	9	2	625	0	51	1012	4	109	0	5	20	134	0	0	10	8	1	0	11	4	5	9	0	0	1	2	14	1	0	0	8	4	2178	0	0	20	5	1	10	0	0	0	12	53	5	24	0	1	0	0	1	0	0	8	15	14	11	0	3	2	0	0	0	0	0	0	2	0	0	0	0	0	8	35	0	1	5	0	3	1	3	2	9	0	0	0	0	0	9	6	0	1049	0	0	140	0	0	0	0	1	1	0	0	21	5	0	0	0	69	3	6250	0	0	0	0	0	246	0	0	177	16	1	10	31	1	409	43	3	0	0	11	0	3	0	3	0	11	0	24	1	15	1	2	11	0	0	0	10	0	173	7	27	0	8	0	0	0	0	22	1	2	9	0	0	0	217	0	5	0	0	30	21	9	21	12	3	0	0	0	0	0	0	0	0	0	17	0	2	1	0	186	10565	0	13	62	27	0	1	0	42	9	0	4	8	0	194	2	52	2	0	35	0	8771	8795	87	171	20	716	0	14	0	8	0	5	3	2	19	0	0	0	0	1	0	0	0	0	0	10	0	0	0	0	0	3	3	11	2	0	179	0	0	0	2	44	1	0	4	6	7	86	0	2	0	23	54	0	14	1	3	1	6	22	0	45	3	0	0	1	9	1	7	4	1	27	5	1	0	0	0	0	0	0	0	0	0	0	0	9	43	2	1	0	0	0	103	0	0	6	1	2	4	0	1	0	0	0	0	16	3	0	1	1	96	5	0	8	0	4	29	1	3	3	7	4	0	8	56	1	40	15	0	12	1	33	13	18	11	2	0	0	0	0	0	34	0	0	0	13	1	0	20	0	0	4	0	0	71	4	22	0	8	12	60	0	3	39	32	1	41	2	39	0	5	6	31	4	0	15	70	0	0	0	17	0	2	5	4	36	5	3	7	2	9	0	0	0	48	8	0	1	11	2	80	18	3	2	0	0	14	0	13	6	4	57	2	0	6	0	0	0	4	12	17	23	41	6	1	9	12	23	0	0	25	17	0	0	0	0	0	1	0	0	0	12	8	1	6	0	3	179	0	0	2	0	0	2	33	0	15	23	1	0	0	144	1	0	1	5	255	6	3	0	2	25	0	0	0	0	2	0	26	6	0	18	0	135	142	0	0	31	0	0	53	4	410	528	7	19078	2854	20	3733	246	17828	8	0	0	18	0	0	0	2	42	0	0	3	4	9	4	4	0	5	0	1	1	29	0	0	0	7	0	0	0	0	1	0	2	0	7	0	8	0	5	0	16	29	0	1	279	8	2	12	26	0	16	4	0	18	6	10	0	1	0	3	5	7	4	0	0	0	0	0	34	14	0	1	13	5	0	29	4	0	1	1	12	72	14	20	12	0	1	22	2	2	0	0	9	27	5	5	8	2	4	6	0	48	0	20	1	17	0	9	0	7	87	17	5	5	15	37	50	2	0	0	3	0	0	0	4	0	33	2	0	14	6	3	77	17	4	49	0	0	1	3	0	2	6	6	18	4	1	0	11	1	9	6	2	60	0	1	2	0	1	0	0	3	2	0	3	0	318	4	0	0	48	12	0	3	4	0	4	3	8	0	0	23	23	6	74	22	12	4	7	22	1	12	24	1	0	4	18	9	12	46	0	8	363	0	3	0	0	0	4	0	255	38	2	2	31	0	3	12	0	0	1	126	34	0	0	25	0	3	0	0	2	0	0	2	1	0	0	0	0	0	0	0	0	41	0	6	280	0	0	0	51	58	2	0	2	23	0	0	4	4	66	1	7	2	857	0	5	6	26	8	2	1	4	65	8	23	228	41	12	0	0	0	0	0	48	0	6	2	0	10	11	0	23	1	123	0	69	2	11	7	11	0	1	0	163	10	5	0	0	0	0	0	70	3	25	5	2579	0	7	2	0	0	9	4	3	3	0	0	0	1	0	6	0	0	1	0	0	0	0	0	63	9	1	22	5	3	3	0	0	4	5	205	0	8	0	10	1	65	429	0	24	249	0	1	0	2	0	2	2	3	7	5	27	0	2	0	0	0	0	12	5	6	2	13	3	19	45	0	2	18	0	1	25	3	19	22	3	3	0	1	173	11	114	38	0	1	27	18	3	32	0	25	2	182	0	3	4	44	5	1	2	6	2	4	4	3	0	0	0	9	0	3	0	0	1	0	2	0	6	14	5	1	2	8	0	0	0	0	0	10	0	0	18	94	0	18	10	0	0	6	0	0	0	0	0	0	0	0	0	0	0	1	1	0	0	2	0	0	0	0	18	0	0	0	0	0	0	2	0	0	7	5	14	0	84	72	25	0	6	0	0	119	9	0	1	5	0	1	78	7	5	17	0	0	0	0	54	0	0	0	0	0	20	0	3	10	5	0	0	1	1	3	0	2	5	22	3	1	0	0	2	1	0	0	3	1	3	5	6	6	0	12	0	6	10	7	0	0	0	0	0	0	0	5	19	2	0	67	0	0	9	1	0	3	0	24	11	0	4	1	65	0	0	18	1	2	13	43	14	0	5	1	0	18	0	0	46	78	0	224	7	1	16	6	0	0	41	3	1	5	0	0	0	2	1	0	6	23	8	2	0	0	8	3	13	22	3	11	0	0	0	0	0	0	1	0	16	0	0	0	0	35	1	1	6	0	6	2	17	107	5535	11	62	24	5	1	13	4	26	59	0	10	1	2	0	0	1	0	0	0	40	0	1	39	0	0	0	515	544	1	0	16	1	0	1	0	0	0	0	0	2	12	10	2	26	30	1	2	4	129	0	0	1	0	15	0	13	0	13	0	0	90	0	2	4	5	37	6	0	0	0	3	26	0	0	4	69	8	8	0	0	0	1	0	0	0	1	0	0	8	9	4	0	0	0	0	42	0	0	0	0	4	553	13	1	3	1	0	0	2	0	11	16	6	1	4	3	0	0	6	0	3	0	8	0	5	0	0	658	0	4	1	14	0	10	0	70	2	6	6	8	13	13	118	134	0	2	0	0	22	1	0	4	11	15	7	21	0	0	2	25	27	24	1	35	51	0	331	7	1	0	19	14	4	0	0	8	81	17	0	0	27	13	2	0	10	0	14	12	2	3	10	0	0	0	5	24	14	46	13	0	20	27	0	16	38	2	0	1	8	0	0	0	0	1	28	6	0	2	15	41	1	13	0	8	0	0	23	6	0	1	5	0	0	33	8	1	0	0	0	0	0	0	0	0	0	0	1	0	0	1	0	0	10	0	0	2	0	0	0	0	0	2	0	0	0	0	0	0	0	0	0	0	0	4	0	0	0	1	0	8	10	38	0	0	8	5	0	2	1	5	0	0	0	0	0	78	0	0	0	0	3	0	0	0	0	0	115	4	0	14	3	0	6	0	0	20	0	0	0	0	0	0	0	0	0	0	0	0	0	44	0	0	0	6	2	0	3	0	37	0	0	0	3	3	0	0	0	30	54	53	0	0	0	0	0	0	0	0	0	0	9	0	9	3	0	0	0	0	0	0	0	0	0	11	2	0	0	0	0	0	0	14	3	30	0	0	29	1	0	0	0	0	0	0	0	0	0	0	0	0	0	0	0	0	0	39	3	21	0	4	1	0	18	1	0	0	0	0	7	0	30	0	0	1	141	0	0	0	23	0	0	0	8	0	0	0	3	11	1	2	0	1	0	0	12	0	0	0	148	125	2	0	35	0	0	0	4	0	0	3	1384	7	0	936	1	17	0	2	0	0	0	475	0	1	0	0	1	5	0	7	5	0	0	5	14	0	0	0	0	3	0	8	1	0	0	1	25	0	1	0	11	0	0	0	0	2	28	8	5	222	4	5	9	2	0	0	6	4	0	42	0	3	0	48	0	57	1	0	1	0	13	1	0	0	4	0	323	19	0	0	0	2	0	216	5	2	0	2	0	10	2	1	0	3	63	9	3	0	0	8	0	0	0	2	53	6	8	5	3	0	336	0	0	0	5	0	0	0	31	82	4	1	261	10	2	0	40	4	18	0	8	0	1	0	0	0	0	0	4	0	8	20	5	9	0	0	0	0	3	9	1	14	0	0	0	5	9	1	2	1	10	3	0	8	8	3	0	88	0	0	57	1	0	0	0	0	0	19	35	0	0	0	0	2	10	3685	7	0	0	0	0	0	0	0	1	0	5	1	0	0	13	0	0	46	0	1	0	0	0	0	6	0	12	0	0	0	0	0	2	1	67	0	7	32	3	0	7	923	9	2	16	14	0	0	7	1	1	6	1	0	0	0	22	0	16	2	1	32	0	0	1	5	10	0	0	0	0	5	0	1	6	25	0	6	7	2	0	0	2	0	0	1	0	0	6	8	0	0	0	0	0	0	0	0	0	0	0	0	0	0	0	1139	0	0	0	0	3	0	3	0	5	0	0	0	2	502	0	0	0	0	6	0	0	0	1	0	0	1	0	4	0	0	2	6	0	0	1	2442	0	1355	2	0	0	84	209	0	2	2	1	0	1	0	0	14	0	1	0	0	3	406	0	15	1	7640	1	9	0	2	10	0	2	0	0	2	0	1	1	18	2	9	0	18	1	4	0	16	4	381	5	12	26	7	2	14	0	19	39	0	0	0	1	0	0	0	0	0	0	0	1	12	5	0	22	5	0	0	0	7	3	8	0	0	0	0	3	0	0	0	8	0	0	0	0	0	0	0	0	33	7	2	14	0	42	10	5	954	0	174	10	0	0	0	3	8	0	4	0	1	0	1	0	0	0	0	0	7	8	0	0	0	2	0	0	0	0	0	0	2	0	0	0	0	0	0	0	0	0	0	0	0	0	0	0	0	1	0	0	0	0	0	0	0	19	0	0	0	0	0	0	0	0	0	0	0	0	0	0	41	0	0	0	0	0	0	0	0	0	0	0	3	0	63	0	11	0	0	0	0	0	0	0	3	0	0	0	0	0	0	0	0	0	0	0	0	0	0	0	0	0	0	0	0	0	0	0	0	0	0	21	0	0	0	0	0	0	0	0	0	0	0	0	0	0	86	0	0	0	0	0	0	0	0	0	0	0	0	0	0	1	7	0	0	0	0	0	0	0	0	0	0	0	0	0	0	0	0	0	1	0	0	0	0	54	0	0	0	0	1	0	0	0	0	1	0	0	1	0	131	0	0	0	2	0	0	0	0	0	16	0	6	2	0	188	0	0	0	0	4	0	0	0	0	0	0	3	3	0	13	0	0	0	73431	0	0	0	1	0	5	0	0	149	0	42	0	1	0	0	0	0	2	0	0	0	0	0	0	0	0	2	0	0	0	0	0	0	0	0	0	0	0	0	0	0	0	0	0	0	1	107	0	0	0	0	12	0	0	0	0	0	0	1	0	0	0	0	0	0	0	0	0	0	0	0	0	8419	2	0	0	744	284	0	0	0	0	0	0	30	0	0	1	9	0	0	0	0	0	0	4	1	0	0	0	1	0	0	0	1	24	28	3	0	0	6	0	6	25	3	0	0	8	0	25	7	4	2	28	1	8	0	17	1	6	268	14	0	0	24	2	0	125	0	15	1	2	3	0	0	0	0	0	0	0	0	0	0	0	0	30	0	0	0	2	1	0	0	8	0	1	3	0	0	37	1	0	0	0	0	0	0	0	0	0	0	0	0	0	0	0	0	0	4	0	6	0	0	0	0	6	0	17	5	0	0	0	0	0	65	0	0	0	0	0	0	0	0	0	0	0	0	0	0	0	0	0	0	0	0	0	0	0	0	0	0	0	0	0	0	0	0	0	0	0	0	0	0	0	0	0	0	0	0	0	0	0	0	0	0	0	0	0	0	8	5	82	0	4	1	147	0	0	83	43	0	0	45	0	70	8	0	35	2	4	0	0	6	17	4	29	3	14	4	32	0	0	1	0	0	39	2	560	0	0	1	212	0	0	0	3	10	4	0	0	0	6	42	5	0	0	0	0	0	0	0	1	0	0	0	0	9	0	0	0	7	1	14	0	4	1	0	10	0	23	35	9	91	0	11	1	1	1	94	44	29	120	2	10	3	1	30	0	5	0	15	6	1	6	2	0	44	369	0	1	13	0	0	0	0	0	3	1	165	4	4	0	30	0	10	6	0	0	8	24	0	0	7	0	2	58	101	14	0	0	2	16	32	110	21	13	5058	0	0	17	21	0	0	48	0	0	0	0	12	0	0	0	0	1	89	67	0	0	0	53	0	0	0	0	122	0	0	4	68	11	0	7	0	79	1	0	0	0	0	261	0	0	41	0	2	5	0	13	0	0	0	0	0	0	19	0	6	9	3	0	11	1	18	13	11	66	125	3	0	0	0	0	0	0	0	0	0	2	0	0	0	0	0	0	129	0	0	8	0	31	0	4	0	6	0	0	1	1	31	11	0	0	0	0	10	20	58	56	1	0	0	38	1	0	0	31	3	12	1	0	23	8	1	0	15	0	0	0	0	0	1	26	0	0	2	0	0	0	0	0	3	0	0	5	20	14	0	0	0	5	0	2	8	524	16	5	0	0	0	2	0	2	1	3	0	13	0	2	11	0	0	0	0	0	0	0	0	0	0	0	0	0	0	0	0	0	3	0	0	6	0	0	0	8	0	5	1	2	23	11	0	0	0	0	0	0	0	0	0	0	0	0	0	0	0	2	0	0	0	0	0	0	0	0	0	0	1	25	3	24	3	8	1	0	0	14	61	0	0	382	13	0	13	0	0	15	0	120	0	12	1	1	27	0	0	0	0	0	4	0	1	0	2	0	6	6	0	0	0	0	0	0	1	0	0	10	43	18	1	4	0	0	0	0	0	3	1	1	0	71	1	0	0	0	0	0	10	1	6	1	72	20	5	57	7	6	3	6	2	0	0	0	0	0	1	1	0	2	0	0	3	0	3	0	12	4	11	19	0	0	31	2	12	4	0	3	3	0	5	0	0	0	0	0	0	3	0	4	96	5	20	12	8	10	7	0	24	17	0	3	116	11	2	7	0	0	0	26	0	24	4	0	4	2	1	0	0	0	0	0	0	0	6	2	0	2	4	0	0	0	0	0	0	0	13	4	7	0	0	0	0	1	6	1	1	8	371	1	2	1	75	2	0	18	27	1	0	0	0	22	0	9	54	39	0	9	20	11	4	1	3	0	0	0	0	0	0	0	0	1	0	0	0	3	4	3	0	3	43	63	0	65	11	0	0	0	7	0	0	10	3	43	17	27	0	0	0	0	0	0	3	22	6	8	0	0	1	0	0	0	0	66	2	0	0	0	5	0	0	4	0	1	0	1	4	14	21	10	287	25	9	3	63	51	0	1	0	3	66	0	0	0	4	0	5	9	4047	0	0	0	0	0	0	1	306	182	362	205	292	52	3	2	0	2	0	0	0	9	36	0	73	0	0	0	9	0	0	0	0	0	0	17	3	0	0	4	1	8	22	13	24	0	0	0	0	0	0	0	0	0	1	15	0	10	0	0	6	4	28	18	5	3	29	12	12	0	7	1	21	0	4	0	0	0	4	6	0	0	0	0	288	2	0	0	0	0	0	0	963	0	0	0	0	0	0	23	0	0	0	0	0	50	0	7	4	0	5	0	0	0	0	0	19	2	0	3	22	9	0	0	21	39	0	1	0	2	0	13	2	0	9	558	1	0	0	0	0	62	0	0	0	2	0	1	0	0	0	0	0	641	2	0	0	0	0	1	0	0	0	0	0	0	12	0	0	0	4	0	17	13	0	0	0	0	0	0	14	0	0	0	0	1	148	0	0	3	25	88	11	0	40	58	12	16	0	0	2	0	0	0	65	1	2	0	69	0	2	2	0	0	0	0	21	0	0	0	97	0	0	0	0	0	0	0	0	14	20	1	21	6	0	0	0	0	0	0	0	1	0	0	0	48	8	0	172	102	0	0	347	0	6	7	22	4	27	0	0	0	0	0	0	0	2	0	0	0	0	0	0	0	0	0	0	198	2	2	1	0	0	0	0	0	0	0	0	0	0	0	0	0	86	2	0	27	1	0	0	0	1	0	0	0	0	0	0	0	0	0	31	0	0	0	0	0	17	0	22	0	0	0	0	0	1	3	0	1	25	1	0	3	0	0	1	0	0	0	0	0	16	5	117	0	0	0	0	6	5	1	42	5	26	1100	8	12	134	15	0	29	148	0	0	0	0	1	0	6	0	1	0	0	0	0	0	0	2	0	0	0	1	1	0	0	0	0	0	0	0	0	9	3	0	0	0	0	1	0	0	0	1	17	2	20	0	0	0	0	0	0	0	0	0	0	0	0	0	4	0	0	0	0	0	0	0	0	0	0	0	0	0	1	0	0	1	0	6	0	0	0	0	0	105	4	28	0	0	0	0	0	0	0	0	0	0	0	0	0	0	107	5	1	0	0	0	0	0	0	1	0	0	0	0	0	0	1	0	0	0	0	0	0	0	0	0	7	49	0	101	0	0	0	0	0	4	0	0	2	0	0	0	0	0	0	0	0	0	1	6	1	0	0	16	0	0	170	417	0	0	0	0	0	0	0	0	0	0	0	0	0	0	0	10	26	3	0	21	1	12	0	0	0	0	8	55	0	0	0	1	1	22	6	7	9	43	0	0	0	0	0	2	7	0	0	213	202	7	2	0	1	41	0	0	0	0	0	0	28	0	3	45	0	10	78	0	0	3	0	1	0	0	0	0	0	0	0	0	0	0	0	0	0	0	1	0	0	0	0	0	0	0	31	2	45	0	0	2	0	0	0	1	0	0	0	0	0	0	0	293	0	0	1	0	4	0	0	3	9	6	2	0	9	3	8	23	0	12	2	22	5	4	3	0	0	88	0	11	257	12	2	18	0	4	4	0	0	0	0	0	0	0	0	548	0	0	5	0	0	0	4	0	353	0	0	1	26	0	3	17	0	0	2	1	6	0	0	4	7	0	1	7	0	175	0	1	3	2	0	16	8	10	32	0	0	0	0	0	0	0	0	0	0	0	0	0	0	0	0	3	10	0	3	10	36	0	0	0	2	119	0	2	0	0	0	0	0	0	0	0	48	0	1	3	0	2	10	0	0	0	0	0	0	0	3	4	1	25	8	0	11	0	0	0	0	0	0	0	0	0	0	0	0	0	0	0	10	175	6	0	4	0	9	0	4	0	9	1	0	2	0	0	0	70	20	0	25	4	0	27	27	0	25	4	10	6	0	0	5	9733	0	0	6	0	14	8	11	5	32	0	0	341	3	11	0	3	0	27	8	7	1	7	0	0	0	1	157	7	13	21	0	0	198	37	1	179	0	1	85	7	7	0	2	55	0	29	22	8	0	5	7	48	3	0	10	1	5	0	11	11	16	1	2	8	9	11	0	0	0	3	13	0	0	0	8	0	2	97	15	0	0	39	20	0	0	0	69	6	1	0	0	0	0	8	5	3	0	9	0	0	0	0	0	0	0	4	57	0	7	29	1	3	9	0	1	0	3	4	0	3	23	78	0	28	9	0	0	44	0	17	0	64	1	3	125	0	11	0	0	0	0	1	0	0	0	0	8	1	0	2	2	3	0	0	0	7	1	0	39	2	0	47	0	3	11	3	3	2	22	5	6	0	1	2	0	0	6	6	8	0	13	96	4	0	0	0	0	0	0	1	0	5	80	1	0	1	0	0	8	16	3	19	0	23	2	10	3	7	0	10	5	1	3	0	33	0	11	0	33	7	20	2	8	10	15	22	1	0	0	0	0	6	3	16	0	1	80	1	2	2	51	29	2	2	79	0	0	1	40	2	2	4	1	0	0	195	0	0	2	0	15	2	0	75	0	5	7	0	0	0	1	0	2	3	0	183	422	10	2	0	0	7	1	0	325	324	81	4	1	894	78	3	190	0	5	3	24	0	0	0	12	0	39	76	18	9	254	19	16	0	0	0	0	0	0	0	0	0	0	0	0	0	9	0	0	0	0	0	0	0	0	0	0	0	0	0	0	1	0	0	0	0	0	0	0	0	0	0	0	0	0	0	0	0	0	0	0	0	0	0	0	0	0	0	0	0	0	0	0	4	0	0	0	0	0	0	0	0	0	0	0	0	0	1	0	4	0	0	2	0	0	0	0	1	0	0	0	0	179	72	0	0	0	173	12	1	1	1	0	8	2	6	0	0	0	0	0	0	0	0	0	3	0	0	0	0	0	0	0	1	0	0	0	0	0	0	0	0	0	0	0	9	4	0	0	0	0	0	6	15	0	9	0	0	0	0	12	0	0	0	0	1	0	0	48	0	0	0	0	1	0	0	0	0	1	0	0	0	0	0	246	0	24	0	0	0	0	0	0	11	0	9	0	0	0	0	0	0	0	0	0	0	0	0	0	13	0	3	0	0	0	0	0	0	0	0	6	0	270	9	35	53	6	0	0	8	0	0	2	1	1	0	50	2	12	0	0	0	43	2	0	30	0	13	1	9	0	0	18	0	0	1	1	0	4	0	0	0	0	0	0	0	1	0	0	0	0	0	0	0	0	0	0	0	11	0	2	0	3	289	8	24	4	4	0	1	0	0	1	0	0	0	0	0	0	0	0	0	0	0	0	0	0	0	0	0	0	0	0	0	0	85	0	0	0	0	0	0	0	0	0	0	0	0	0	0	0	0	0	0	0	1	0	0	0	0	0	0	0	3	17	0	0	0	0	0	0	0	0	0	0	0	0	0	0	0	0	0	0	0	3	0	0	0	0	0	0	0	0	1	1	0	0	0	0	0	0	0	0	0	0	1	0	0	0	0	0	0	0	0	0	0	0	0	74	78	3	20	20	6	6	0	0	0	0	0	0	0	0	0	0	0	3	0	0	0	0	0	0	0	0	0	0	0	0	0	0	0	0	2	0	0	0	0	1	6	6	0	0	0	0	0	0	0	0	0	0	0	0	2	0	0	0	0	5	0	1	22	0	0	0	3	0	0	0	1	0	0	12	42	17	87	0	0	0	0	0	0	0	0	1	0	3	0	0	0	3	0	0	0	0	0	0	1	0	0	0	0	0	0	0	0	0	0	0	0	0	0	4620	10	1	32	61	66	0	0	0	2	0	0	0	0	0	0	11	0	0	0	0	0	1	0	0	0	0	0	0	0	0	0	0	0	0	2	0	0	0	0	0	0	0	0	0	0	0	7	0	0	0	0	0	0	0	0	0	0	1	0	0	0	0	0	0	0	0	0	0	0	0	0	0	0	0	0	0	0	0	32	10	0	0	0	0	0	0	0	0	0	0	22	1	0	0	0	0	0	102	0	0	0	0	0	0	0	0	0	0	0	0	0	2	0	0	0	0	1	3	0	0	12	30	6	23	0	0	1	0	0	19	0	0	0	0	0	1	0	3	0	0	0	0	0	8	0	0	0	0	0	0	0	0	1	7	0	0	0	0	0	0	27	0	0	0	0	0	0	0	0	0	0	0	0	0	0	0	0	0	0	0	1	0	0	0	0	0	22	0	0	0	0	0	0	0	0	0	0	0	32	2	0	0	0	0	0	11	0	0	7	0	0	0	0	0	0	0	0	4	0	0	0	0	0	1	0	0	0	0	1	0	0	0	0	0	0	6	0	15	0	76	2	2	811	8	2	0	3	1	9	7	6	3	0	0	0	0	0	0	0	0	0	0	0	0	0	0	0	0	5	0	1	0	0	0	0	0	0	0	0	3	10	0	0	403	17	0	0	0	0	0	0	0	0	0	0	1	0	0	0	0	0	0	0	0	0	0	0	0	0	0	0	0	0	0	0	0	4	15	2	0	0	0	0	1	3	0	0	0	0	0	0	0	1	0	0	0	0	0	0	27	0	2	0	0	2	0	0	0	0	0	0	0	0	0	0	114	0	0	0	0	0	0	0	0	0	0	0	0	0	0	2	0	0	0	0	117	0	0	2	0	0	1	0	0	0	77	32	0	0	0	0	0	0	1	0	0	1	1	0	0	0	0	4	1	0	0	0	0	0	0	0	0	0	2	1	0	0	0	0	0	0	0	0	0	0	0	0	0	4	0	0	0	0	1	1	0	4	10	0	0	0	0	0	0	0	0	4	0	0	7	0	0	0	0	0	0	0	0	0	0	0	0	0	0	0	0	0	0	0	0	0	0	0	0	0	0	0	0	0	0	0	0	0	0	0	0	0	0	0	0	0	0	0	0	0	0	0	0	0	0	0	0	0	0	0	0	0	0	0	0	0	0	0	0	0	0	0	0	0	0	0	0	0	0	0	0	0	0	0	0	0	0	1	0	0	2	0	0	0	0	0	0	1	0	0	0	0	0	0	0	0	0	0	0	0	0	0	0	0	0	0	0	0	0	0	0	0	0	0	0	0	0	0	0	0	0	0	0	0	0	0	0	0	0	6	5	0	0	0	0	0	0	0	0	0	0	0	0	0	0	0	0	0	0	0	0	0	2	0	0	0	0	0	0	0	0	0	0	0	0	0	0	0	0	0	0	0	0	0	0	0	0	0	3	0	0	0	0	0	0	0	0	0	0	0	0	0	0	0	0	0	0	0	0	0	0	0	0	0	0	0	0	0	0	0	0	0	0	0	0	0	0	0	0	0	0	0	0	0	0	0	0	0	0	0	0	0	0	0	0	0	0	0	0	0	0	0	0	0	0	0	0	0	0	0	0	0	0	0	0	0	0	0	0	0	0	0	0	0	0	0	0	0	0	0	0	0	0	0	17	0	0	0	0	0	0	0	0	0	0	0	0	0	0	0	0	0	0	0	4	0	0	2	0	0	0	0	0	0	1	2	0	0	0	0	0	0	0	0	0	0	0	0	2	39	0	0	0	0	0	0	18	0	8	5	0	0	0	1	0	0	0	0	0	80	0	0	0	0	0	0	0	0	0	0	0	0	0	0	0	0	0	0	0	0	0	1	0	0	0	0	0	0	0	0	0	0	0	3	18	0	0	0	0	0	0	0	0	0	0	5	12	0	0	0	0	0	0	0	0	0	0	5	1	0	0	0	20	0	0	0	0	0	0	0	0	0	0	0	0	0	0	0	0	0	0	0	0	0	0	0	0	0	0	0	0	0	0	0	0	0	0	0	0	0	0	0	15	0	0	0	0	0	0	0	0	0	0	0	0	0	0	0	0	0	0	0	1	0	0	0	0	0	0	0	0	0	0	0	0	0	0	0	0	0	0	0	0	0	0	0	0	0	0	0	0	0	0	0	0	0	0	0	0	0	0	0	0	0	0	0	0	22	0	0	0	0	0	1	0	2	6	0	0	0	0	0	0	0	0	0	0	0	0	0	0	0	0	0	0	2	0	0	0	0	0	0	0	16	0	0	0	0	1	0	0	0	0	0	0	0	0	0	0	0	0	0	9	0	0	6	17	0	0	0	19	0	0	0	0	0	0	0	0	0	0	0	0	0	0	0	0	0	14	0	0	0	18	54	32	1	0	5	0	0	5	4	0	2	0	0	3	1	0	0	0	0	3	0	0	30	24	8	1	0	1	0	0	0	0	16	12	0	19	3	0	0	0	0	3	59	0	0	0	0	5	11	6	0	0	20	11	5	44	0	0	0	0	0	0	0	0	0	0	0	0	0	62	0	0	0	0	1	0	0	0	0	0	2	0	0	1	0	0	0	0	0	1	0	0	0	0	1	0	0	0	0	0	2	0	0	0	0	0	0	0	17	6	1	2	23	2	21	7	7	0	0	0	0	0	0	0	0	0	0	0	0	0	0	0	0	0	0	0	0	56	0	1	0	0	0	9	0	0	0	0	0	0	70	80	12	7	0	1	5	2	0	0	0	0	0	0	0	0	0	0	0	0	0	0	0	20	0	1	0	0	0	2	0	0	17	0	3	0	0	0	0	0	0	0	0	0	0	0	0	0	0	0	0	0	0	0	0	0	0	0	0	0	0	0	0	0	0	0	0	0	1	0	0	0	0	0	0	0	4	0	0	0	0	0	0	0	0	0	0	0	0	0	0	0	0	0	0	0	0	0	0	0	0	0	0	0	0	0	0	0	0	0	0	0	0	5	0	0	1	1	2	0	0	0	0	0	0	0	0	0	0	0	0	0	0	0	0	0	0	0	0	0	0	0	0	0	0	0	0	0	0	1	0	0	0	0	0	0	0	0	0	0	0	0	0	0	0	0	0	0	0	0	0	0	0	0	0	0	0	0	0	0	0	3	7	0	0	0	0	0	0	0	0	0	0	0	0	0	0	0	0	0	0	0	0	0	0	0	0	0	0	0	0	0	0	0	0	0	1	0	0	0	0	0	0	0	0	0	0	0	0	0	0	0	0	0	0	0	0	0	0	1	0	0	0	0	0	0	0	0	0	0	0	3	3	0	0	0	0	0	0	0	0	0	0	0	3	0	0	0	1	0	0	0	0	0	0	0	0	0	0	1	0	0	0	42	0	0	0	0	0	0	0	0	0	0	0	0	0	0	0	0	0	0	0	0	0	0	0	0	0	0	0	0	0	2	0	0	0	0	0	0	0	0	0	1	0	0	0	0	0	0	0	0	0	0	0	0	0	0	0	0	0	0	0	0	0	0	0	0	0	0	0	0	0	0	0	0	0	0	0	0	0	0	0	0	0	0	0	0	0	0	0	3	0	0	0	0	0	0	0	0	0	0	0	0	0	0	0	0	0	0	0	0	0	0	8	1	0	0	0	0	0	0	0	0	0	0	0	0	0	0	0	0	0	0	0	0	0	2	0	0	0	0	0	4	0	0	0	0	0	0	0	0	0	1	0	0	0	0	0	0	0	0	0	0	0	0	0	0	0	0	0	0	0	0	0	0	0	0	0	2	0	0	0	0	0	0	0	0	0	0	0	0	0	0	0	0	0	46	0	0	0	0	0	0	0	0	0	0	0	0	0	0	0	0	0	0	0	0	0	0	0	0	0	0	0	0	0	0	0	0	0	0	0	0	0	0	0	0	0	0	0	0	0	0	0	0	0	0	0	0	0	0	0	0	0	0	0	0	0	0	0	0	0	0	0	0	0	1	0	0	0	79	39	0	2	0	16	22	8	0	6	0	6	35	0	1	158	3	24	0	0	152	0	0	0	0	0	0	0	0	0	0	0	0	0	0	0	0	0	0	0	0	0	0	0	0	0	0	0	0	0	0	0	0	0	0	0	0	0	4	0	0	0	0	0	0	0	0	0	0	0	0	1	1	19	7	0	0	0	7	0	48	0	8	0	1	5	0	16	0	0	0	0	0	0	0	0	0	0	0	0	0	0	0	0	0	0	0	0	0	0	0	0	0	0	0	0	0	0	0	0	0	0	0	0	0	0	0	0	0	0	0	0	0	0	0	0	0	0	0	0	0	0	0	0	0	0	0	0	0	0	0	0	0	0	0	0	0	0	0	0	0	0	0	0	0	0	0	0	0	0	0	0	0	0	0	0	0	0	0	0	0	0	0	0	0	0	0	0	0	0	1	5	0	0	0	0	1	0	0	0	0	0	0	2	0	0	0	0	0	0	0	0	0	0	0	0	0	0	0	0	0	0	0	0	8	0	0	0	0	0	0	25	0	0	0	0	0	0	0	0	0	0	0	0	1	0	0	0	0	0	0	0	0	0	1	1	0	0	0	0	1	0	0	0	0	0	0	0	0	0	0	0	0	0	0	0	0	0	0	0	0	0	0	0	1	0	1	0	0	0	0	0	0	0	0	0	0	0	0	0	0	0	0	0	0	0	0	0	0	0	0	0	0	14	14	0	0	0	0	0	0	0	0	0	0	0	1	0	0	0	0	0	1	0	0	0	2	0	0	0	0	0	0	15	14	2	0	0	146	0	23	7	0	0	0	0	0	0	0	0	0	0	0	0	0	0	0	0	0	1114	8	3	0	0	0	0	0	0	0	0	2	0	0	0	0	0	0	0	0	0	0	0	0	0	0	0	0	0	0	0	0	0	0	0	0	0	1	0	0	0	0	0	0	0	0	0	0	0	0	0	0	0	0	26	49	19	1	0	0	0	0	0	0	0	0	0	0	0	1	0	0	0	0	4	0	1	1	1	0	0	0	22	0	0	0	0	4	9	0	102	0	0	0	0	0	9	0	0	0	28	8	0	0	3	15	30	18	120	1	0	11	31	0	2	10	44	40	0	2	0	77	3	85	4	0	552	265	0	0	0	0	6	0	2	14	29	4	3	0	8	1	8	6	1	0	4	0	0	0	0	15	5	0	145	1	2362	1	2	12	10	0	0	44	21	1	44	6	78	81	0	0	0	0	0	0	0	0	0	0	0	0	26	6	51	0	0	5	2	1	159	2	0	24	33	18	40	9	0	0	0	1	30	233	41	425	3	274	2	20	3	54	0	0	4	0	0	1	0	0	0	0	0	0	0	0	0	0	0	0	0	0	2	7	9	10	0	0	0	0	310	89	49	0	0	62	519	2	0	0	0	0	0	0	0	0	0	143	32	0	30	21	9	7	1	1	24	297	23	9	28	0	0	0	0	0	0	0	0	0	0	0	0	0	0	0	0	0	0	0	10	25	46	51	3	4	0	0	0	0	0	0	0	0	9	19	20	4	0	0	0	0	7	3	1	0	29	29	38	0	0	0	4	0	13	0	1	0	49	23	22	3	0	4	0	1	16	0	0	0	0	21	0	7	3	11	11	0	7	16	0	11	20	7	1	5	0	4	34	11	7	4	0	0	250	3	0	31	2	0	0	0	0	0	3	2	28	0	25	1	11	0	1	0	47	36	0	160	0	0	0	2	8	80	1	0	19	0	0	38	0	0	3	2	44	1	0	0	0	24	6	0	10	2	6	0	2	5	5	4	0	5	0	0	0	2	1	55	2	0	155	386	0	65	326	0	0	0	21	4	28	2	4	18	28	0	10	0	0	4	1	12	8	0	30	0	0	2	27	3	6	1	82	4	0	0	0	0	0	0	9	46	0	0	0	11	5	3	11	0	3	10	0	0	281	21	21	25	0	0	0	0	13	0	0	0	0	0	74	0	64	1	20	0	7	0	0	4	1	1	18	34	155	2	0	0	0	0	66	3	1	1	0	2	11	36	6	0	0	0	47	1	0	0	0	0	8	2	20	19	0	0	5	79	8	0	0	1	27	71	2	18	14	4	0	0	0	10	0	26	0	2	30	0	0	17	0	17	3	10	0	0	2	0	0	2	22	3	19	13	2	0	16	16	7	153	54	62	5	5	12	6	10	0	0	0	0	0	9	0	0	0	0	17	134	0	0	0	0	0	6	16	6	0	9	19	0	0	0	0	0	0	0	0	0	1	4	0	6	0	6	3	0	0	0	0	0	0	0	0	10	0	2	2	15	7	0	0	2	0	0	6	0	0	255	5	0	0	7	1	0	0	9	0	0	0	0	0	0	0	0	0	13	33	0	71	2	0	0	0	0	5	0	0	0	0	0	0	0	0	10	6	54	0	1	7	3	281	0	8	21	0	6	4	0	28	0	0	0	1	0	0	8	0	1	7	3	12	4	0	0	0	0	0	60	0	0	4	48	2	20	0	171	6	6	0	10	34	7	0	0	0	1	5	39	1	15	47	20	7	16	0	1	13	0	4	2	0	9	17	0	0	30	6	0	0	0	0	13	3	4	11	2	6	0	27	1	0	0	0	0	0	0	0	13	20	1	0	2	0	19	0	0	487	0	2	10	1	21	1	0	0	0	0	0	0	0	0	0	0	2	23	4	0	0	0	0	0	26	0	15	4	0	3	7	28	0	0	0	0	0	0	0	6	54	5	8	0	0	10	20	6	9	12	5	0	0	2	1	1	2	0	0	0	0	0	18	8	1	0	5	1	0	0	29	24	0	1	5	0	8	0	3	2	163	0	0	0	1	0	0	0	0	124	0	8	14	13	6	14	4	55	2	0	0	0	0	7	0	17	118	2	0	16	5	0	1	23	0	0	3	10	0	20	185	1	0	4	42	1	18	0	0	888	94	0	3	9	12	3	2	1	8	0	0	16	0	0	0	0	0	0	0	0	0	0	0	0	0	0	0	0	0	0	0	0	0	0	0	0	0	0	0	80	242	0	3	9	1	11	0	0	9	64	70	0	0	0	7	4	6	15	7	0	10	0	0	2	0	1	25	5	1	1	0	0	0	0	0	25	9	4	0	2	0	6	1	2	0	8	0	3	0	0	0	0	0	212	12	0	70	3	0	0	2	0	1	7	0	4	3	0	0	0	11	11	0	18	79	6	0	0	9	0	1	0	0	1	47	11	1	2	40	81	0	0	4	1	2	7	8	6	0	33	0	0	0	0	144	126	5	5	23	1	0	0	4	8	8	2	43	0	12	4	29	8	53	26	3	9	6	1	377	9	2	9	6	0	0	76	17	15	7	1	6	1	0	2	11	15	0	3	239	4	14	1	0	0	0	6	1	23	7	16	40	47	5	21	5	3	444	2	191	0	0	0	1	0	2	11	6	1	17	0	6	2	0	1	0	159	0	1	3	1	0	4	2	7	1	5	40	81	311	65	0	1	1	36	1	3	0	0	1	0	10	0	3	0	10	0	0	0	0	0	0	341	24	0	19	8	0	0	5	5	0	0	2	0	0	0	1	49	197	4	2	2	16	2	4	22	3	3	0	0	5	0	17	29	3	9	0	27	0	0	0	14	6	6	3	10	1	4	4	0	0	0	0	2	0	5	29	11	0	0	0	7	15	1	3	1	1	0	0	0	1	2	0	0	0	0	11	14	0	0	0	0	0	0	0	0	21	0	0	1	0	0	0	0	0	0	0	16	0	11	17	4	0	0	0	0	6	0	3	103	83	1	0	0	2	0	30	0	1	8	7	2	17	0	5	1	0	9	10	4	2	4	0	0	0	0	3	0	55	2	39	1	0	0	10	0	6	48	54	0	0	1	15	4	113	21	0	7	1	1	6	0	2	0	0	0	23	4	1	3	6	0	17	9	1	5	0	6	13	1	7	7	16	7	4	0	2	0	0	4	2	17	7	0	9	7	0	9	4	0	0	141	6	2	1	4	1	4	0	12	0	6	4	13	0	0	2	1	0	0	1	2	3	1	199	0	1	1266	0	1	2	1	45	0	5	0	0	0	3	3	0	0	12	1	2	0	27	0	3	0	0	2	0	0	0	0	3	3	7	5	0	0	4	5	31	25	9	43	0	0	0	1	3	10	29	1	12	0	0	0	0	0	5	1	108	8	13	2	0	13	0	0	0	0	3	14	15	1	0	3	0	0	0	15	0	2	8	6	0	6	11	3	1	0	2	0	0	1	0	0	0	1	0	0	2	6	15	15	2	0	4	0	0	12	0	0	0	3	3	26	0	0	4	0	0	74	0	1	128	25	5	0	0	7	26	1	2	0	3	20	21	2	471	15	0	273	2	0	0	9	2	5	3	1	25	9	12	2	0	0	43	40	3	1	8	1	0	0	0	0	0	6	0	0	0	0	5	0	0	16	4	0	1	3	0	0	0	0	0	3	0	0	0	4	0	0	56	5	6	0	1	0	20	0	56	6	3	157	41	6	1	13	0	0	0	25	0	0	5	147	1	0	2	1759	4	17	17	0	3	0	0	97	1	0	0	0	29	8	7	35	0	15	3	25	0	0	0	0	1	117	0	65	32	267	0	0	0	1	0	0	0	2	51	0	1	0	0	0	0	2	0	0	0	0	31	9	0	74	4	0	7	3	10	2	1	0	0	0	8	0	0	0	10	1	1	9	0	0	0	1	2	0	3	2	15	12	24	25	18	0	9	0	8	0	12	1	122	44	0	1	0	0	45	90	6	21	5	54	0	0	3	0	0	0	0	0	0	0	0	0	0	0	0	0	0	0	0	1	8	13	3	0	0	3	183	0	3	37	0	75	113	3	0	0	3	0	0	0	0	1	0	21	10	7	0	0	8	6	24	9	15	0	0	0	0	1	0	0	0	0	0	0	0	0	0	0	0	0	0	0	4	0	8	4	45	8	0	0	0	0	1	2	0	1	4	2	1	76	3	1	2	5	8	10	13	0	8	15	0	0	9	10	29	0	49	3	4	2	22	10	2	0	0	0	0	0	0	2	0	0	0	0	0	0	0	0	0	0	10	1	34	29	0	4	1	7	4	0	0	0	0	0	0	0	0	0	0	3	3	1	34	0	0	23	0	2	0	28	1	1	11	0	1	0	5	5	0	0	0	0	0	0	0	0	0	0	0	0	4	0	0	1	13	0	0	1	0	6	6	17	3	0	15	9	8	0	0	0	0	0	0	0	0	111	0	0	5	0	3	1244	0	0	1	0	0	1	1009	0	0	2	0	0	1	0	2	55	0	0	0	0	33	8	42	11	3	0	7	0	0	0	0	2	6	0	7	0	0	0	1	24	1	42	2	344	0	0	0	0	16	0	0	0	0	7	0	0	0	0	0	1	6	3	0	0	1	0	0	0	7	0	1	1	0	0	128	0	0	0	0	0	26	13	3	603	22	1	7	0	0	0	34	4	4	3	0	0	0	7	0	0	1	10	0	13	4	3	6	2	8	0	1	19	8	16	1	3	0	10	0	0	10	4	1	5	0	3	1	56	5	2	19	54	5	1	1	0	0	16	1	0	0	16	23	1	1	5	1	0	1	5	0	2	15	2	6	97	1	0	0	1	0	0	0	15	9	0	18	5	0	0	67	82	2	0	19	52	2	0	205	0	0	0	0	5	0	4	0	0	1569	0	0	2	0	6	9	0	5	68	0	0	0	1	0	0	0	0	0	8	32	0	0	0	0	11	0	0	0	0	0	0	0	12	0	0	4	49	1	4	9	3	1	2	0	0	0	0	0	18	0	0	1	0	4	0	0	0	0	0	0	0	0	0	0	0	4	0	0	0	11	142	0	0	0	0	0	0	0	0	0	0	11	0	3	0	0	0	0	0	0	0	0	5	2	3	0	1	15	0	0	2	9	13	0	0	21	4	468	0	0	0	1	0	10	53	6	0	14	2	6	53	6	10	1	0	0	8	52	6	3	0	24	3	2	0	1545	0	31	5	1	0	0	0	0	0	4	0	0	0	0	0	0	0	0	0	0	6	0	0	171	22	12	14	0	0	1	13	6	8	6	0	3	1	8	6	7	2	3	3	9	0	0	1	0	0	0	0	6	4	0	2	1131	6	1	5	4	131	0	0	88	5	6	13	0	36	64	0	0	0	26	6	62	0	0	19	0	1	6	1	3	4	0	62	3	14	6	19	0	5	20	0	0	1	9	4	0	10	1	180	5	0	4	61	101	0	2	0	2	0	0	0	0	0	5	0	17	0	59	28	0	4	13	2	3	0	5	0	2	198	1	9	13	29	173	0	5	0	0	0	0	0	0	1	0	0	0	0	0	0	0	1	1	1	0	0	0	208	0	26	0	22	1	0	0	5	2	3	0	49	0	3	0	3	12	0	0	29	11	56	8	0	0	0	0	0	1	0	9	1	1	1	47	0	4	3	0	6	464	7	1	13	35	7	3	0	8	23	0	1	0	0	2	0	3	5	0	11	173	0	3	3	0	27	0	0	0	0	32	0	9	0	12	0	0	0	0	14	2	1	12	0	0	0	0	0	0	3	0	0	1	166	10	3	14	3	0	2	3	9	2	3	3	135	9	1	0	0	23	34	0	0	0	7	0	0	0	2	2	6	8	17	5	0	0	0	0	0	3	8	0	1	0	0	6	4	17	73	12	2	13	112	80	0	1	0	0	0	0	0	29	35	0	2	14	1040	0	23	0	19	68	0	3	3	0	2	6	90	0	17	2	1	8	33	2	0	0	0	24	961	1	3	2	0	0	0	2	0	15	2	0	0	1	63	0	5	0	0	42	6	36	0	0	0	2	17	1	3	6	0	0	0	6	1	0	0	0	0	0	0	2	1	16	0	0	2	31	0	16	0	2	0	6	11	1	0	0	29	0	0	0	0	0	0	0	0	7	0	4	0	20986	4	3318	37	2	0	0	1	0	1	10	0	0	0	0	0	0	64	6	5	4344	66	961	0	0	6	1	0	0	6	0	3	16	3	94	0	45	0	49	42	3	0	0	0	1	4	12	52	0	1	8	0	224	0	59	7	3	22	0	0	347	4	0	0	0	3	32	4	0	4	0	1	1	1	7	9	10	9	0	19	25	13	0	5	0	0	0	32	4	4	6	3	12	3	13	0	0	0	1	15	0	1	0	15	0	6	3	1	0	0	20	0	10	19	0	0	0	0	0	0	4	8	4	12	1	94	40	0	0	0	0	0	0	0	0	0	5	0	0	0	8	31	0	1	16	0	3	10	20	0	4	0	0	0	1	0	0	0	0	0	0	22	3	31	0	65	5	1	0	0	0	0	2	0	7	7	6	0	20	10	5	0	19	0	2	0	0	0	0	0	5	0	4	2	10	0	4	0	1	0	2	0	0	0	90	0	39	64	7	2	0	3	0	9	48	1	0	8	0	0	0	0	337	0	67	2	4	0	1	6	0	0	12	15	0	0	0	258	147	0	0	28	1	2	31	4	19	97	0	41	41	0	0	5	12	0	18	1	0	0	0	0	2	12	81	48	0	0	0	0	10	3	0	1	0	0	0	0	3	0	0	0	0	0	2	0	0	0	0	0	0	33	0	0	3	1	2	11	41	0	0	13	27	0	0	0	78	0	8	7	3	19	4	4	19	3	10	2	0	3	4	7	0	0	0	0	4	72	0	9	0	165	0	10	2	7	1	61	3	16	0	0	0	0	0	0	51	0	0	0	0	0	0	0	13	11	46	0	13	22	73	0	0	0	0	3	0	77	8	2	0	0	0	0	31	84	3	0	209	0	0	0	0	0	7	0	2	0	0	2	4	3	0	0	0	0	643	1	63	4	0	0	0	0	0	0	0	0	0	25	0	0	14	18	0	0	0	3	10	0	0	0	7	18	0	20	52	2	30	0	0	0	0	29	4	7	0	0	0	0	0	0	3	0	0	0	0	0	21	0	7	0	0	0	0	3	0	0	0	0	0	0	0	3	1	138	31	70	129	8	0	0	0	1	0	0	0	1	0	0	0	0	0	0	1	0	3	707	0	0	0	0	0	0	0	0	0	0	0	22	1	33	17	22	2	3	0	15	4	1	187	0	0	21	24	13	25	1	0	3	0	15	0	0	0	0	0	0	0	0	0	0	4	2	2	24	0	10
"SAMN10862252"	2	0	0	0	0	0	0	0	0	3	6	8	877	9	1	0	2	0	0	0	0	0	0	0	2	8	6	0	65	0	2	171	33	0	1	0	6	88	2	3	1	6	228	140	1	0	18	0	0	0	2	22	24	0	0	21	890	39	23	14	1	0	0	22	0	6	0	0	0	2	114	0	43	8	0	0	1	237	0	8	55	3	2	1	415	0	3	3	0	0	0	0	0	0	0	47	323	16	1	16	15	16	12	7	4	132	0	28	9	0	0	0	61	1	1	1	0	13	0	0	10	40	5	80	1	0	2	0	0	0	19	130	0	1	4	0	0	9	3	60	27	12	46	2	65	20	3	5	0	4	10	57	0	12	1	10	1	18	8	5	2	17	15	0	68	15	21	10	0	99	46	0	28	17	52	222	4	2	55	0	11	11	17	0	0	6	0	12	1	0	7	0	0	14	36	13	1	2	46	156	24	6	0	4	14	1	1	0	1	46	0	13	7	1	6	0	2	0	12	224	44	1	2	168	5	6	3	0	0	47	0	0	0	16	3	2	45	3	4	0	0	1	0	0	0	82	20	3	21	0	9	3	20	1	0	0	12	41	63	0	0	0	1	0	1	2	0	0	1	0	0	0	0	0	0	19	2	0	0	1	0	0	0	0	0	8	16	0	4	0	0	1	0	0	8	20	0	0	0	46	206	3	2	4	0	7	4	0	187	0	1	1	0	245	0	22	51	23	1884	0	5	253	0	37	21	0	0	0	5	0	0	6	0	2	0	2	0	0	0	0	0	35	6	11	1	9	4	1	130	28	0	15	8	4	57	5	32	9	1	307	145	0	1	1	0	0	11	32	24	0	0	1	0	0	0	1	0	42	0	0	1	26	0	0	0	0	0	21	7	0	2	7	0	152	0	0	19	2	71	0	0	0	14	5	6	223	1	1	0	16	3	0	66	0	2	0	0	2	0	0	0	17	0	9	22	22	4	28	0	0	49	80	6	12	1	19	28	3	8	64	0	8	58	22	98	6	45	10	7	4	22	0	16	4	26	47	0	13	2	1	0	0	4	13	0	0	0	0	1	0	1	4	4	2	0	2	5	0	3	3	4	2	4	1135	0	29	0	1	202	0	36	0	0	1	0	0	4	3	2	64	22	4	13	0	0	0	10	1582	0	6	709	0	0	2	10	0	2	10	170	17	14	9	1	0	0	15	7	0	2	71	27	50	12	99	6	0	2	1	12	710	12	9	13	0	8	5	15	17	88	18	7	28	0	1	0	5	192	42	2	0	87	6	16	0	0	3	443	0	14	2	13	1	75	0	88	40	8	1	0	0	48	0	1	223	1194	0	20	41	194	18	0	0	0	2	22	0	2	42	4	4	127	12	129	0	11	0	11	12	4	17	0	0	25	28	23	0	5	0	33	0	24	53	83	2	24	0	56	2	0	3	1	0	26	2	0	0	3	2	24	17	0	0	0	1	0	0	0	10	3	22	4	1	16	2	18	0	9	0	9	0	1	1	25	1	0	2	25	0	1	1	0	0	0	0	0	4	1	1	0	0	0	26	7	86	4	20	57	0	94	476	1	0	1	25	28	1	13	60	4	4	3	0	1	0	4	0	0	16	14	6	8	0	434	10	2	53	4	105	12	592	6	21	0	10	10	0	0	0	0	0	4	12	244	0	10	12	4	1	0	0	0	0	0	0	10	0	5	1	1	0	12	50	1	0	0	66	128	0	0	2	742	1	5	8	35	0	2	0	2	34	2	43	2	0	0	0	130	9	12	12	62	2	4	0	0	1	27	5	0	0	0	0	0	0	0	7	21	3	3	47	1	0	42	0	0	0	0	0	0	61	0	2	26	0	0	1	6	0	0	23	80	0	46	0	0	0	0	0	0	0	0	0	2	0	0	0	0	0	0	1	0	0	0	0	0	0	0	0	0	0	0	0	0	0	0	1	0	3	0	0	0	21	0	101	10	27	3	244	282	1	1	15	0	137	0	0	1	8	18	3	12	51	1	4	18	17	13	5	5	1	106	18	1	29	892	0	17	68	28	5	5	36	3	15	3	8	7	0	0	0	41	50	79	5	62	1	0	7	8	17	20	8	51	9	12	0	271	5	8	269	28	1	0	11	6	15	0	3	0	65	0	1	0	0	0	0	29	47	10	7	26	161	6	7	144	0	11	106	28	2	40	0	1	1	42	0	0	16	0	0	2	22	120	1	0	3	16	5	0	1	1	124	3	31	0	3	6	0	40	5	6	8	3	0	0	0	10	0	10	0	0	110	31	0	9	4	0	5	2	5	1	5	128	290	3	67	0	0	0	0	0	0	0	41	1	0	0	115	1	12	28	6	91	14	85	3	0	229	0	4	1	140	0	8	60	0	25	5	14	982	0	5	0	4	1	0	11	0	2	22	0	0	125	34	0	15	6	5	28	0	0	2	0	0	2	0	0	0	5	0	0	0	66	0	1	78	29	17	0	0	1	4	40	0	1	0	103	0	4	0	86	6	0	1	0	1	0	0	30	1	7	27	11	6	0	41	0	0	0	879	219	10	0	1	11	10	0	15	6	16	0	1	0	0	0	5	8	3	5	0	4	126	1	4	0	43	0	1	198	17	200	0	0	0	10	5	0	233	0	6	2	0	0	13	11	19	2	23	4	0	38	10	2	4	0	0	105	2	5	0	1	21	423	29	22	22	1	16	2	5	0	0	13	1	0	1	50	3	1	52	1	3	2	35	0	0	1	7	0	1	1	3	0	3	6	173	4	3	13	20	1	7	0	2	0	1	5	24	0	4	40	0	3	7	217	0	0	86	3	0	0	14	29	0	15	2	0	77	27	0	0	3	1	1	3	32	17	0	1	0	1	51	345	13	8	0	1	0	0	0	2	122	1	7	26	0	0	0	178	5	1	3	6	11	7	13	95	6	0	0	0	18	0	0	0	0	4	157	3	226	3	0	10	0	80	25	14	5	4	2	90	237	1	1	2	11	0	96	0	0	0	1	0	0	0	585	0	17	0	24	2	0	32	73	0	0	0	0	17	9	14	12	27	0	41	472	32	3	15	68	7	18	0	30	85	0	35	51	2	52	21	8	17	18	2	6	0	5	0	2	0	0	25	131	1	0	0	6	22	8	0	5	28	0	0	0	0	6	1	17	4	12057	70	3	3	10	2	1	204	0	0	9	2	0	2	0	0	0	520	449	5	268	17	25	4	0	0	0	61	2540	0	0	2	6	15	2	46	893	402	0	0	0	0	32	0	17	0	1	35	4	0	0	0	11	17	37	0	0	8	0	0	150	18	8	0	0	0	0	0	25	12	0	20	2	0	0	445	0	264	8	0	0	13	42	25	46	0	0	0	0	165	23	459	0	55	0	802	11	5	3	13	2	4	3	3	1	0	0	1	4	2	0	1	1	61	84	0	0	0	0	82	0	873	17	6	41	12	1	16	5	1	16	11	8	0	0	0	0	1	17	0	42	55	0	6	8	14	55	1	59	36	1	35	6	0	54	1	1	9	1	20	386	57	24	0	644	38	5	1	84	8	5	6	26	1	5	125	4	1	0	2	22	330	0	6	6	260	2	120	18	0	0	10	17	68	0	12	101	0	17	1	61	1	8	26	12	5	14	2	0	0	0	0	0	0	1	0	0	0	0	2	0	15	0	19	4	0	9	23	12	0	16	66	0	0	0	8	1	1	0	0	12	0	0	0	0	0	35	0	0	9	0	9	2	4	2	0	1	2	23	0	592	0	0	392	4	49	0	1	1	0	1	18	1	45	0	7	0	1	8	0	1	0	2	38	14	0	0	154	1	0	0	4	1	42	1	10	0	58	0	0	1	11	0	0	5	21	5	1	0	19	0	0	5	53	1	0	4	0	1	7	0	1	9	0	0	0	77	1	354	1	1	0	0	73	0	66	0	1	0	5	14	804	2	237	6	4	133	1	0	3	32	2	6	163	1	0	0	3	0	0	3	3	4	0	0	14	1	0	101	0	12	0	0	7	61	294	0	3	1	0	0	107	0	4	4	12	0	169	99	0	0	14	0	1	5	5	2	141	0	0	0	0	0	0	5	0	28	19	90	1	1	0	49	8	56	1	24	18	0	4	18	0	0	0	97	8	0	10	0	3	16	2	21	82	25	14	27	51	1	3	128	27	0	0	1	0	0	0	0	8	7	0	0	0	11	98	1	16	9	0	0	4	1	0	0	0	1	31	2	28	0	1	4	22	0	0	0	4	101	23	7	5	0	60	0	7	8	0	1	2	3	1	0	9	17	14426	6904	172	641	3	2	0	0	40	41831	461	0	118	10	0	8	0	0	0	0	33	0	5	1	0	2	0	0	0	0	1	0	0	5	0	0	3	134	0	1	0	30	0	10	7	0	0	0	0	0	0	0	1	0	5	1	3	2	1	1	7	0	0	8	4	0	0	0	4	0	0	14	0	0	0	26	19	3	25	0	56	0	1	10	1	0	0	0	0	2	0	0	0	59	166	3	4	0	1	2	5	0	48	0	1	0	25	0	666	0	0	1	0	1	1	0	0	0	0	1	0	0	2	2	43	10	0	0	0	0	0	0	0	8	0	0	1	0	1	1	61	0	15	0	3	168	10	1	8	45	34	14	6	4	0	24	2	5	2	6	66	0	42	0	1	0	1	22	0	7	5	31	0	27	14	7	5	0	34	1	31	66	9	6	14	102	0	1	14	2	0	2	83	171	16	0	0	1	0	1	4	53	0	1	41	1	0	0	0	0	3	4	0	1	1	138	1	0	2	23	8	6	0	0	0	0	0	0	0	0	42	2	3	55	23	21	0	0	20	1	35	4	0	0	0	5	0	30	2	0	721	40	0	0	0	0	5	0	0	60	0	0	6	0	18	0	7	7	1	4	0	25	27	8	0	3	36	0	2	2	1	5	15	10	0	0	0	1	4	74	0	2	3	0	119	73	5	0	2	63	291	19	18	1	6	2	0	22	0	1	15	4	1	0	79	70	3	0	5	0	4	6	76	36	4	0	0	2	8	18	3	7	12	1074	11	0	49	22	26	6	71	5	2	6	1	26	1	0	1	5	12	104	8	9	17	30	36	1	3	3	0	0	21	9	0	0	1	27	6	1	0	10	3	0	0	58	0	14	2	9	8	0	9	5	5	58	71	1	5	2	8	5	5	1	0	2	0	0	0	408	0	3	5	0	0	0	0	0	0	0	0	10	3	40	8	1	2	4	18	1	8	1	38	8	9	3	0	5	5	36	3	33	8	16	0	0	25	0	0	0	0	17	0	7	7	4	134	0	1	2	4	6	0	2	0	25	21	6	92	3	724	40	4	17	2	2	182	2	3	6	2	1	58	1	11	0	0	13	22	8	0	0	2	60	10	4	44	22	133	0	0	0	35	19	83	0	21	3	0	8	1	1	28	5	8	13	18	0	0	3	0	90	29	0	31	0	0	0	0	70	0	0	20	9	0	4	128	1	32	1	14	6	0	0	0	0	1	2	4	0	1	1	2	4	5	2	2	0	1	1	0	0	0	0	1	0	10	3	2	0	0	4	2	24	12	0	1	11	0	0	8	97	2	0	0	0	0	161	6	4	10	8	31	31	728	41	15	32	10	0	0	0	0	0	0	6	0	0	1	2	0	7	0	0	0	0	0	0	0	3	38	10	2	0	1	0	0	0	0	0	0	0	13	5	0	16	26	67	5	11	6	2	39	0	0	5	107	12	131	1	13	11	1	1	4	3	82	27	20	1	0	3	0	10	12	41	59	46	0	2	0	3	18	12	0	2	8	0	5	31	15	0	1	0	0	4	0	0	0	4	2	1	4	0	10	22	88	5	0	143	0	39	67	0	111	182	0	0	1	1	17	1	41	0	0	2	3	393	0	1	0	0	3	0	649	10	31	22	0	4	0	1	8	24	9	302	0	0	0	24	35	2	0	0	0	14	4	0	0	10	5	5	2	0	7	4	1	1	17	3	3	0	36	4	2	3	0	110	8	3	1	1	0	2	40	4	4	0	0	22	153	2	1	42	0	34	33	1	2	15	21	4	1	0	0	0	0	3	11	265	34	3	3	0	47	51	0	6	8	3	7	211	6	35	19	0	3	24	0	0	70	3	0	3	0	2	16	14	12	13	473	1	0	16	8	2	12	6	10	16	1	0	66	16	3	1	0	1	106	4	0	13	9	36	100	0	0	342	7	880	11	137	121	13	5	23	8	3	33	69	7	37	102	1	8	0	31	15	11	0	1	14	8	2	0	0	3	0	0	0	42	12	4	139	90	24	3	0	2	1	0	0	17	8	8	2	0	0	146	1	1	13	2	5	57	0	32	3	164	13	14	19	10	4	0	0	0	2	25	4	0	0	0	2	2	1	0	0	0	3	0	5	16	4	101	6	0	0	0	0	1	79	0	0	6	0	15	0	90	18	4	11	0	18	0	13	3	1	0	0	1	4	1	0	0	22	8	2	0	7	36	7	15	10	3	3	111	0	113	13	530	3	1161	4	15	1	14	1	1	1	123	34	0	1	7	12	23	14	6	512	16	4	4	0	1	7	399	2	23	6	5	1	7	11	0	2	0	137	1	3	55	0	1	0	13	0	54	3	0	1	1	13	24	40	1	1	0	0	15	14	3	2	3	10	21	32	473	45	6	0	1	49	2	0	0	984	0	14	0	5	0	0	6	3	170	328	4	0	1	0	0	0	0	77	25	1	4	493	13	4	7	1	0	2	0	0	14	1	0	0	2	11	0	0	0	0	3	0	0	2	83	2	0	4	0	2	62	1	0	38	12	15	20	0	0	15	2	23	10	188	4	118	372	4	0	71	2	0	6	0	16	0	0	0	0	2	0	4	16	1	6	0	3	4	0	2	0	20	13	0	0	0	0	7	1	0	1	61	39	198	2	75	0	7	141	2	1	0	10	4	0	4	0	514	0	0	29	31	0	1	0	1	7	0	3	0	128	3	12	7	0	3	5	2	0	1	0	0	0	41	0	79	3	0	0	93	28	0	2	0	2	10	4	0	0	214	417	403	0	0	46	0	0	82	0	0	0	0	5	0	39	9	5	2	19	2	0	0	2	71	2	2	0	0	32	0	0	0	0	0	13	0	1	107	6	14	0	0	3	7	3	24	8	298	0	1	8	12	6	5	32	0	0	1	0	0	56	0	79	29	0	0	0	0	0	0	0	6	17	114	0	4	1	2	0	0	2	0	1	1	1	0	0	0	0	2	54	1	20	0	0	0	2	13	0	0	0	6	0	0	3	229	0	2	22	1	1	3	0	0	3	0	0	0	0	1	0	783	0	2	7	0	1	6	19	27	2	45	11	0	0	16	2	5	0	0	0	0	2	4	0	213	3	9	2	148	1	4	44	10	17	4	429	129	11	5	1	579	2	156	0	32	0	5	26	4	19	12	599	3	2	196	0	18	7	40	1	9	8	0	13	1	57	26	0	3	0	7	1	1	5	3	241	13	5	43	1	10	23	9	0	0	4	1	2	1	10	29	0	3	0	0	0	14	2	0	92	0	2	0	3	67	5862	10	0	0	0	7	25	0	17	0	0	3	35	1	4	1	20	88	0	27	0	0	0	1	0	11	0	7	25	11	0	7	76	0	0	12	11	0	8	0	0	6	0	3	4	27	0	109	0	0	0	3	37	0	16	0	0	4	0	0	25	10	99	24	7	17	11	1	189	5	67	0	0	21	15	0	14	29	41	0	0	2	17	788	0	19	1	196	27	15	0	0	2	0	2	11	40	0	25	0	0	0	9	19	61	0	0	0	0	8	53	13	2	0	47	3	2	0	0	11	3	170	8	37	19	13	16	1	3	3	0	0	0	16	12	25	29	89	6	1	1	1	7	0	0	0	14	0	7	76	11	9	5	0	0	0	0	0	38	0	0	0	0	0	0	0	0	0	0	53	10	0	0	2	0	0	26	0	0	0	0	0	79	0	0	0	0	6	0	0	6	2	6	0	6	0	0	0	0	0	0	0	0	0	0	0	59	13	24	17	1	2	0	2	50	7	0	3	2	13	16	1	10	0	1	0	0	0	0	0	16	28	13	4	2	1	0	10	6	0	609	0	162	25	85	2	3	0	0	1	4	1	6	0	2	30	4	0	21	9	5	0	9	11	7	46	0	28	11	1	3	0	14	1	3	0	5	7	0	8	92	237	39	7	2	53	0	4	0	6	5	241	0	20	0	0	0	0	0	2	0	1	0	15	15	2	4	324	24	4	0	82	8	1	9	1	57	0	40	2	941	6	74	1380	0	0	0	0	13	10	0	9	2	2	0	1	12	23	360	1145	2771	14	0	1	1	1	1	4	1	2	0	0	0	0	9	0	0	0	0	5	0	55	23	0	0	0	0	0	0	3	26	7	6	1	5	11	3	24	71	3	4	0	750	1	6	0	10	0	93	0	1	5	4	16	11	1	0	3	25	3	7	28	0	0	172	161	0	0	20	0	1	0	14	0	166	1	0	4	10	0	0	0	0	0	161	3	5	0	5	40	1	0	4	0	0	0	3	1	1	0	0	0	0	0	3	10	0	0	4	31	83	37	15	50	5	211	759	12	44	3	0	458	0	0	0	0	0	0	0	0	35	0	0	5	0	93	42	244	3	3	117	13	7	0	27	0	0	7	10	94	18	32	5	6	0	0	11	0	5	26	1	0	4	14	0	0	0	0	0	5	263	17	2	0	0	5	0	596	6	0	0	0	0	0	18	62	11	18	0	6	2	8	0	17	0	7	17	38	1	0	12	5122	1027	2431	6	0	0	38	1	3	0	2	0	0	27	0	0	0	2	40	0	0	1	9	10	4	0	3	24	104	8	0	0	0	0	1	52	226	34	86	0	1	5	11	0	0	0	319	3	6	0	0	0	0	0	12	44	7	0	0	0	0	2	31	0	0	0	0	0	199	2915	7	63	0	1	0	40	6	6	1	5	2	50	0	0	12	30	1	241	0	9	14	79	3	3	64	6	0	12	1	9	29	2	5	10	31	13	0	1	0	0	3	0	1	0	11	94	5	34	18	6	1	0	3	124	1	0	5	2	1	0	8	0	0	0	13	0	0	216	8	0	0	8	1	6	2	0	0	3	8	13	7	0	0	0	0	0	0	1	0	0	9	5	6	8	13	718	0	0	0	0	6	32	62	0	3	318	0	0	0	16	0	317	0	1	0	0	0	3	509	2	0	0	4	19	56	2	140	26	4	88	0	0	2	0	8	12	18	21	0	0	19	1	10	0	0	0	9	6	4	33	21	6	26	26	141	2	5	21	13	18	23	1	1	126	16	2	0	37	16	0	6	5	2	23	0	41	0	7	1	16	276	1	32	1	6	0	18	6	0	0	46	53	0	17	1	7	5	0	34	18	2	0	27	25	141	5	25	46	0	14	0	4	14	0	1	20	0	7	0	0	0	0	6	0	0	0	11	0	0	1	6	11	10	3	38	0	16	2	0	0	54	35	0	0	0	0	0	70	32	9	14	1	22	2	6	6	50	13	0	0	0	30	0	0	2	8	0	0	0	6	8	13	1	1	9	2	0	0	0	12	1	2	0	4	11	1	0	0	0	0	0	4	6	0	5	7	18	0	0	30	38	20	7	5	0	7	41	0	122	0	18	177	5	1	6	0	0	0	55	0	2	5	0	4	210	6	0	1	18	44	31	5	1	7	0	0	18	0	0	16	16	266	4	8	51	41	5	0	0	1360	78	402	73	231	17	32	29	4	2	4	2	20	1	0	6	12	532	1	2	18	85	0	45	190	4	11	26	4	12	48	42	367	0	5	0	26	0	2	1971	1	5	0	0	9	5	0	29	1	2	127	0	0	17	1	14	3	0	2	0	0	1	1	1	0	78	46	6	296	1	4	5	2	0	0	23	64	1	0	0	0	7	814	3	0	0	23	9	12	2	0	0	56	0	215	0	1	9	0	0	0	20	44	0	1094	0	2	1	3	9	0	0	7	7	0	0	1	0	0	0	0	0	0	0	68	0	8	8	1	3	0	0	0	0	0	0	4	28	0	5	1	8	2	7	1	0	1326	1954	2	4	18	0	11	1	0	0	2	0	7	3	1	0	0	0	0	0	11	18	0	698	1	0	0	0	0	2	1	18	1	0	8	1	5	8	24	0	0	1	0	121	1265	1708	54	13	61	1	0	30	24	94	1	4	0	18	44	7	8	0	8	6	1	0	0	2	0	0	0	0	0	12	75	10	243	10	29	0	1	4	0	0	0	47	421	11	16	63	0	0	28	0	53	3	37	2	0	6	13	2	19	7	1	0	2	8	1	0	0	1	5	1	13	72	1	1	28	1	16	7	0	1	1	2	15	0	7	48	45	51	8	0	0	0	1	0	4	0	0	554	0	0	3	16	8	13	5	18	33	6	0	2	0	2	14	104	5	230	28	3	133	27	0	57	7	114	9	10	2	1	0	1	0	83	0	4	4	3	28	0	1	1	0	1	12	7	27	2	0	7	11	7	0	395	0	0	2	104	0	1	1	0	1	0	0	0	20	16	2	7	3	18	0	1	0	21	0	50	22	17	34	33	5	2	0	5	1	3	0	0	1500	0	11	12	23	3	0	941	2615	0	0	0	3	1	10	16	0	0	1	87	6	1	629	8	19	0	1	14	0	55	1	16	11	5	0	0	1	4	238	3	3	140	0	1	0	0	7	2	3	2	390	48	1	5	7	0	261	74	13	11	4	0	0	138	6904	34	1917	7	238	21	3	4	3306	0	0	0	0	281	185	47	1	89	0	1	0	35	0	0	0	0	3	0	2	58	2	2	1	0	0	0	0	0	0	437	21	27	0	0	0	2	2	16	143	3	0	0	1100	14	3	0	0	23	1	7	0	1	1	0	0	3	4	2	0	5	37	0	12	76	0	0	0	0	0	3	1	0	9	72	19	0	0	0	1	232	2	17	0	0	1772	1	13	2	991	2	4	2	0	1	0	109	4	1	0	10	561	969	0	24	0	2	0	1	11	6	0	6	34	4	0	13	2	21	29	38	8	0	2	65	18	7	0	2	1	0	291	8	7	0	4	7	0	76	25	20	18	7	5	33	8	1	0	1073	1	2	1	0	2	0	36	0	2	0	0	0	0	18	2	47	11	0	403	5	0	13	46	0	6	1	0	0	0	0	0	0	0	0	3	0	0	0	0	2	11	0	0	0	0	0	0	16	0	0	0	0	0	42	0	0	0	9	5	737	26	19	0	13	13	0	0	2	28	32	1	37	0	141	39	68	0	2	14	7	7	5	4	14	13	6	0	98	118	9	5	53	38	5	53	30	1	1	0	6	17	16	17	5	0	69	0	2	0	0	0	9	0	2	5	0	0	581	102	3499	5	1	8	1	0	0	0	0	0	0	0	0	2	0	10	76	0	0	9	7	0	404	10	10	1	0	41	0	2	0	22	14	0	0	23	0	19	9	1	4	0	0	2	0	0	1	35	1037	1	0	0	16	8	0	1	0	1	0	1	1	6	14	23	0	6	12	4	5	0	9	0	0	3	0	5	0	10	31	0	106	0	0	7	0	0	0	8	0	0	0	0	0	0	1	0	0	0	0	0	0	0	0	6	0	33	0	0	2	1	0	0	1	2	33	0	0	0	0	0	89	20	0	0	0	0	1	1	6	63	0	0	0	0	0	256	206	10	329	1	15	2	0	4	0	0	0	6	31	618	0	7	13	6	3	1	4	0	0	5	0	0	3	0	21	40	67	0	0	1	9	1	0	0	5	13	18	0	0	195	0	10	0	1	0	227	233	0	29	63	197	0	273	219	10	62	2	1	1	2	9	6	4	7	0	33	94	0	0	1	1	0	0	1	33	1	225	0	172	149	97	10	124	138	104	12	5	9	25	4	32	1	389	135	2	0	21	80	1	0	9	2	0	5	0	8	221	1	10	16	1	2	32	171	0	0	5	0	0	2	0	0	7	2	1	78	17	30	60	21	1	3	3	13	0	0	2	0	6	3224	14759	48	73	2732	202	11	0	0	0	102	18	1	66	0	9	0	242	5	10	0	3	0	0	0	0	0	0	0	0	0	0	0	0	0	0	0	0	4	0	1	4	3	2	9	9	8	6	6	21	102	0	0	0	0	0	1	4	1	2425	12	198	57	0	16	63	23	24	0	0	0	41	118	2	49	1	0	15	14	352	12	13	771	6	0	3	0	0	97	14	0	5	0	90	0	9	1	2	32	8	119	4	17	0	1	10	4	0	751	27	2	23	4	46	14	46	3	2	0	0	1	2	21	4	0	0	80	8	0	2	2	2	1	0	14	6	10	14	6	3	4	61	3	0	6	7	1	0	0	0	0	0	0	0	1	6	29	0	1	8	8	19	47	0	13	10	0	0	0	0	0	0	0	0	0	13	5	72	14	215	92	0	4	108	0	147	3	27	0	493	4	68	16	0	21	1	47	14	48	0	0	0	0	0	31	0	2	5	13	1	2	2	0	2	3	21	0	8	162	0	3	0	2	16	0	0	3	1	33	23	4	0	1	7	120	19	63	0	3	11	10	0	0	0	0	77	8	32	19	61	7	5	1	0	7	8	2	8	1	2	3	0	0	1	0	9	260	1	1	3	1	0	3	1	8	3	3	3	0	1	6	4	341	1	2	117	4	2	5	1	4	80	18	18	10	8	0	33	1073	5	1	0	0	0	0	0	13	15	8	2	0	6	6	12	6	1	0	0	6	0	27	0	0	0	13	33	246	8	0	20	60	2	22	3	0	632	271	44	59	9	7	4	191	0	0	0	146	45	0	13	0	0	0	0	0	0	0	2	0	1	167	12	106	1	59	0	4	14	94	0	0	0	0	1	0	0	0	139	4	221	6	0	0	27	5	35	0	3	1	2	33	15	379	23	0	38	0	0	0	0	0	4	0	0	0	8	0	0	0	15	11	9	9	124	48	8	272	1069	3	236	97	0	0	14	38	10	22	4	0	0	0	1	2	0	112	49	48	18	170	16	0	305	9	4	2	0	81	23	29	141	39	0	103	233	5	10	7	0	0	13	22	2	11	88	11	2	0	10	1	325	0	2	3	0	12	2	1	2	5	3	6	17	0	0	10	37	11	15	95	7	0	0	105	5	51	0	13	26	30	0	2	15	2	29	15	0	4	0	2	0	1	0	0	1	81	195	13	0	1	1	0	0	3	0	10	16	0	0	0	0	0	0	0	0	0	1256	4291	643	0	0	0	17	0	0	29	7	22	0	1	0	0	3	8	35	12	26	0	13	8	0	1	22	3	0	0	30	5	0	31	2	1	21	18	2	2	0	0	280	1	5	6	11	10	0	3	0	9	18	3	0	11	0	7	2	97	88	2831	25	103	0	3	0	0	0	16	0	0	0	0	0	0	3	8960	37	5	3	33	31	0	0	0	0	34	0	25	22	421	4	0	0	0	0	7	0	6	0	42	1	2	62	0	0	0	7	1	0	0	131	1	3	2	0	0	6	4	1	2	3	268	5	257	0	259	93	379	0	79	0	2	123	9	1	845	0	0	0	0	2	1	1	0	0	0	0	0	62	2	32	10	1	0	0	2	0	0	34	0	14	12	1	2	3	0	60	28	0	1	0	35	0	25	0	0	1	7	16	2	5	25	0	0	693	13	0	0	0	312	5	12	25	69	10	5	16	124	12	0	8	39	90	118	2	37	131	37	40	0	3	2	7	5	13	20	15	35	92	2	66	30	2	8	0	0	0	0	0	9	0	2	340	11	93	4	42	10	14	22	19	5	0	12	5	0	1	0	0	7	0	0	5	2	0	14	31	1	0	0	0	2	1	0	1	0	16	15	873	23	23	3	0	0	0	5	4	0	0	1	2	10	0	41	6	9	0	1	0	1	2	94	10	4	0	1	5	8	49	1534	4	79	0	65	36	26	9	10	1	0	0	9	0	0	48	0	1	0	1	17	2	1	0	0	0	11	1	82	1	14	51	0	4	19	2	4	123	5	72	0	25	3	73	3	4	39	0	0	129	43	1	18	8	61	14	21	15	32	0	0	0	0	0	4717	6	0	80	52	14	877	0	22	201	5	5	42	223	6	4	0	35	16	0	62	2	0	111	1	350	25	23	1	2	24	1	0	12	0	6	5	0	238	0	0	0	130	0	109	48	5	0	3	1	0	0	0	0	0	0	0	1245	0	0	0	8	86	0	0	19	1	0	9	9	55	0	25	65	5	17	0	0	0	0	1	0	0	71	3	17	59	4	1	15	29	5	0	0	6	45	1	1727	0	2	16	68	58	21	9	5	39	29	31	0	1	0	636	0	0	21	5	1692	1	173	2861	3	159	1	6	44	281	0	0	30	18	7	0	20	1	11	22	0	0	6	11	30	2	0	0	17	16	4302	1	0	43	14	0	23	0	0	5	14	74	9	33	4	4	0	0	4	0	0	33	40	19	8	1	7	1	0	0	0	0	0	0	0	0	0	0	0	0	22	63	1	3	18	0	7	0	5	5	18	2	0	1	0	2	10	4	0	2110	0	0	327	0	0	2	0	7	3	0	0	48	11	4	0	0	130	0	20242	0	0	0	2	2	532	0	0	539	17	12	25	86	4	892	89	16	0	2	53	0	5	0	3	0	21	0	44	1	18	6	3	57	0	1	0	42	0	269	9	52	2	27	0	0	0	0	47	2	7	9	11	0	0	408	2	3	0	0	82	31	8	44	60	3	0	0	0	1	0	0	0	0	1	54	0	2	0	0	417	19796	0	22	188	39	0	2	0	35	24	0	7	59	0	382	19	194	1	0	176	0	19971	114384	236	516	55	1342	0	68	3	11	1	4	6	10	24	0	0	0	0	1	0	0	0	0	0	33	0	0	0	0	2	7	10	15	4	2	385	0	6	0	5	137	11	4	2	8	18	149	3	7	2	61	104	0	23	1	5	4	18	31	0	88	5	1	2	1	20	5	31	5	5	65	6	0	2	0	0	0	0	1	1	0	0	0	0	14	52	2	3	0	2	0	205	0	0	12	5	4	5	1	5	0	6	0	0	83	1	0	13	2	273	19	2	125	1	11	56	3	4	6	16	2	1	4	127	2	58	21	1	9	1	65	36	27	32	2	0	0	0	0	0	29	0	0	1	14	2	5	42	1	1	20	1	1	95	4	38	0	7	30	103	0	7	98	63	5	62	2	116	0	11	3	42	5	0	31	199	0	0	1	46	0	7	12	1	67	16	8	32	2	8	5	0	0	111	26	3	0	29	2	223	26	2	4	7	0	15	0	24	1	7	92	14	0	8	3	0	0	19	28	32	48	172	1	1	8	11	62	0	8	75	24	0	0	0	0	1	2	0	0	0	18	27	0	8	0	0	390	1	9	1	4	0	4	37	0	25	44	7	1	0	249	4	0	0	12	415	7	1	0	1	54	0	0	0	0	1	3	85	8	0	47	0	262	335	1	3	55	0	0	109	1	751	971	20	44739	10208	69	8191	723	32387	18	0	0	46	1	8	0	13	83	0	4	8	16	16	10	5	0	19	0	2	6	30	0	0	0	9	0	2	1	1	0	1	8	8	26	0	15	0	12	1	20	52	0	0	725	31	1	27	55	1	43	6	0	34	19	18	0	0	0	4	2	24	11	6	0	0	0	0	76	23	1	0	35	13	0	60	24	9	6	0	15	182	25	79	14	0	1	38	7	3	0	1	27	54	13	11	20	4	21	30	0	81	0	24	1	19	2	24	0	6	181	32	2	14	50	41	127	3	1	0	14	0	0	0	9	5	46	1	4	18	2	10	182	38	12	170	0	3	0	17	0	3	13	19	35	6	5	0	22	0	29	7	1	201	0	0	2	0	0	0	1	10	8	0	6	0	878	3	0	0	95	32	2	7	11	1	16	4	31	0	2	100	22	13	131	28	23	9	8	79	1	17	48	0	1	13	24	40	23	88	0	26	1078	1	2	0	0	0	9	0	593	68	9	3	80	0	10	32	0	0	6	194	40	0	0	42	0	8	0	3	0	0	0	7	2	0	0	0	0	0	0	0	2	81	6	27	459	0	0	0	110	153	0	0	1	32	0	0	18	5	75	0	22	12	2018	0	3	30	40	14	2	1	11	139	3	78	283	48	38	0	0	0	3	0	171	1	21	8	2	12	26	0	52	2	260	1	154	2	18	14	16	0	0	0	245	13	16	2	3	0	0	0	130	6	71	20	3395	1	21	1	0	16	15	6	14	1	0	0	6	4	0	10	0	1	0	0	0	2	2	2	146	16	2	48	11	6	6	0	3	12	15	356	0	19	0	42	0	170	1143	0	56	270	0	10	0	4	4	2	4	4	13	6	53	0	2	1	2	0	0	19	7	14	6	33	6	19	108	8	14	50	0	3	65	11	69	41	10	2	0	2	532	26	186	64	0	0	40	31	27	78	2	54	1	347	0	6	12	71	10	7	48	15	2	6	4	6	0	0	0	34	0	9	0	0	0	3	10	0	10	27	10	2	2	14	0	2	0	0	0	13	4	0	89	153	0	43	33	1	3	26	0	0	0	1	0	0	0	0	0	0	0	0	1	4	0	4	0	0	0	0	41	0	1	3	4	0	0	3	0	0	15	24	36	0	159	172	36	0	11	1	0	230	11	0	2	15	1	10	121	11	1	12	0	0	0	2	31	0	0	0	1	1	100	2	2	10	6	0	0	10	0	8	1	2	16	34	8	1	0	0	15	11	0	0	4	1	18	14	24	5	4	24	1	13	13	7	0	0	0	0	0	0	2	24	40	15	0	204	0	10	20	4	0	2	0	32	33	0	10	3	124	0	0	53	2	3	24	180	53	2	12	5	0	47	0	0	65	147	0	397	10	0	35	24	0	1	94	7	1	4	0	0	0	2	4	0	8	34	13	2	0	0	17	10	14	88	1	18	1	0	0	3	0	1	0	2	38	2	0	0	1	70	0	4	11	0	21	9	19	141	14186	14	191	42	10	3	22	7	49	97	0	23	2	4	1	0	2	0	0	0	143	0	7	69	0	0	0	969	1488	0	0	54	4	0	0	1	0	0	0	0	11	19	34	5	32	17	2	3	0	223	2	0	1	1	16	0	12	0	25	0	0	236	0	5	12	4	59	4	0	0	1	6	56	0	0	6	154	9	12	4	0	2	2	1	0	0	0	2	0	21	18	16	0	3	0	4	59	4	0	4	0	3	1282	36	17	20	0	0	0	10	0	18	21	12	3	11	11	0	6	15	0	12	0	5	0	8	0	3	1828	7	2	7	22	0	23	1	166	0	10	1	14	26	23	306	252	3	4	0	0	56	11	0	5	34	28	10	97	0	0	2	91	52	15	2	56	114	5	865	13	11	4	78	31	22	0	0	16	172	31	0	0	36	56	3	0	15	2	21	9	2	4	16	0	2	1	11	55	21	100	13	1	31	15	2	32	69	7	5	0	19	0	3	0	2	6	62	10	0	6	37	69	2	25	0	17	0	0	17	11	1	1	8	0	0	67	18	3	0	0	0	0	0	0	0	0	0	0	0	0	0	0	0	0	20	0	0	4	0	1	2	0	0	7	0	1	0	0	0	0	1	0	0	0	0	14	0	0	0	7	0	15	19	54	1	0	25	4	0	2	0	7	0	0	0	4	0	199	0	0	5	1	7	0	1	0	0	0	183	4	1	12	6	3	3	0	0	24	0	0	0	0	0	0	0	0	0	0	0	0	0	176	0	0	0	17	3	0	10	3	73	0	0	0	11	17	0	0	2	67	101	121	1	0	0	0	0	0	0	0	0	0	4	0	6	7	5	0	0	0	0	0	0	0	0	9	8	0	0	0	0	0	0	50	4	74	0	0	40	2	0	0	0	0	0	0	0	0	0	0	0	1	0	0	0	0	1	40	3	38	0	7	6	3	22	1	0	0	3	0	16	1	28	0	0	0	182	0	0	0	45	0	0	0	19	0	1	0	6	13	0	6	0	0	0	0	39	0	0	1	371	258	0	1	84	0	1	0	3	2	0	2	3162	10	2	1438	4	57	1	2	0	3	0	996	2	0	1	0	2	9	0	4	5	8	1	6	49	0	0	0	1	10	0	5	4	0	0	3	75	0	0	0	23	0	0	0	0	3	43	21	5	396	10	25	13	0	1	0	23	13	0	84	0	11	0	81	4	91	7	1	1	0	26	5	5	12	23	0	819	87	0	0	0	2	0	575	5	6	0	4	0	21	11	1	0	5	180	20	17	0	0	38	0	1	0	9	95	11	5	21	13	0	675	0	0	3	4	0	0	0	49	331	17	4	403	18	3	0	113	3	38	0	9	0	3	0	3	0	0	0	6	0	17	21	11	23	0	0	0	0	3	24	0	41	0	0	0	16	20	3	0	0	29	7	0	14	14	4	0	169	0	2	127	8	0	0	0	0	0	30	50	0	1	0	0	7	15	7255	17	0	0	0	0	0	0	0	3	0	7	0	5	0	29	1	0	114	0	0	0	1	0	0	20	1	29	1	1	0	1	0	4	0	123	0	6	34	4	12	6	1827	17	2	29	34	0	1	5	0	1	5	0	0	0	0	72	0	26	7	0	38	0	3	3	18	42	0	0	0	0	15	0	2	25	43	2	18	11	6	0	0	9	0	0	3	0	0	18	10	0	0	0	0	0	0	0	1	3	1	1	1	1	0	0	1808	0	0	0	0	2	0	3	0	5	0	0	0	4	887	0	2	0	1	38	0	0	0	2	0	0	3	0	53	0	0	3	14	0	0	0	15344	0	7367	1	0	0	366	881	1	6	4	2	0	0	0	0	49	0	2	0	0	9	2872	0	63	0	26156	6	18	1	30	17	0	4	3	0	11	0	10	10	48	1	17	0	24	2	3	0	38	20	856	11	22	36	16	4	29	0	41	66	0	0	0	5	1	3	2	0	0	0	0	0	38	18	0	64	10	0	0	0	16	11	9	0	0	0	0	3	0	0	0	28	0	0	5	0	0	0	2	0	66	16	10	10	0	62	21	15	1930	0	587	19	0	2	0	12	20	0	36	0	2	0	7	0	0	0	0	0	19	34	0	0	0	2	0	0	0	0	0	0	0	0	0	0	0	0	0	0	0	0	0	0	0	0	0	2	0	3	0	0	0	4	0	0	0	21	0	0	0	0	0	0	0	0	0	0	0	0	0	0	135	0	0	0	0	0	0	0	0	1	5	0	9	0	134	0	27	0	0	0	0	0	0	0	13	0	0	0	0	0	0	0	0	0	0	0	0	0	0	0	0	0	0	0	0	0	4	0	0	0	0	32	0	0	0	0	0	0	0	0	0	0	0	0	0	0	171	0	0	0	0	0	0	0	0	0	0	0	0	0	0	0	3	0	0	0	0	0	0	0	0	0	0	2	0	0	0	0	0	0	31	0	0	0	0	102	1	0	1	0	3	1	20	1	0	1	1	0	0	0	336	0	0	0	5	0	0	0	0	0	66	0	18	4	0	685	0	7	0	0	6	5	0	0	0	0	2	4	3	0	82	0	0	0	57450	0	0	0	0	0	8	0	1	273	0	62	0	4	0	0	0	0	5	0	0	0	3	0	1	0	0	0	0	0	0	0	0	0	0	0	0	0	0	0	0	1	0	0	0	1	1	391	0	0	0	1	19	0	0	0	0	0	0	3	0	0	0	0	0	2	0	0	1	0	0	0	0	13851	12	0	1	2034	1052	1	0	0	0	0	1	85	0	0	3	67	2	0	0	0	0	0	4	1	0	0	0	2	0	0	2	0	29	51	12	0	0	5	0	9	56	11	0	0	9	0	26	25	2	3	19	1	11	0	35	2	7	495	9	0	1	42	12	1	217	0	10	3	6	6	0	2	0	0	0	0	0	0	0	1	0	0	61	0	0	0	1	0	0	0	13	2	1	5	0	0	88	2	0	2	0	0	0	1	0	0	0	0	0	0	0	5	0	0	0	6	0	23	0	0	0	0	3	0	23	8	0	0	2	0	0	34	0	0	0	0	0	0	0	0	1	0	0	0	0	0	0	0	0	0	0	0	0	0	0	0	0	0	0	0	0	0	0	0	0	0	0	0	0	0	0	0	0	0	0	0	0	0	0	0	1	0	0	0	0	0	7	5	157	0	5	1	312	2	0	200	62	0	0	103	1	184	16	1	30	10	7	0	1	17	38	7	62	10	19	12	68	0	1	10	1	3	46	3	1542	0	0	0	805	0	0	0	0	16	2	0	0	0	12	90	15	0	0	0	0	0	0	0	0	0	0	0	0	3	0	0	0	85	1	59	2	3	3	2	30	2	48	78	16	150	1	8	1	6	0	167	45	72	267	1	16	10	0	72	5	10	2	43	9	11	7	8	0	90	434	8	6	41	1	0	7	0	0	23	0	239	12	1	3	57	2	9	11	0	0	11	49	1	0	9	0	2	103	270	19	0	6	2	26	43	207	134	25	10630	3	0	29	49	0	1	90	3	1	5	2	44	0	3	0	0	1	225	185	0	1	1	93	3	7	1	0	283	6	0	8	257	22	0	10	0	156	0	0	0	2	0	462	2	0	100	3	9	13	0	10	0	0	2	0	0	1	42	0	21	8	5	1	25	5	45	28	33	116	214	4	0	0	2	0	0	0	0	0	0	0	0	0	0	0	1	0	273	1	3	6	0	42	0	2	1	23	1	0	4	0	48	26	0	0	0	0	20	28	82	160	0	0	0	54	0	1	1	32	9	24	0	1	77	21	4	0	13	0	1	2	0	0	0	30	1	0	7	0	0	3	4	0	20	0	0	15	46	19	0	0	0	9	0	3	24	1169	38	4	1	0	1	21	0	1	0	3	1	27	0	3	29	0	0	0	0	0	0	0	0	0	0	0	0	0	0	0	0	0	3	3	0	6	0	0	1	22	0	8	2	2	53	29	0	0	0	0	0	0	0	0	0	0	0	0	0	0	0	0	0	1	0	0	0	0	0	0	0	0	1	22	7	113	4	10	0	0	0	35	90	2	0	999	29	0	31	3	1	9	0	288	0	11	0	6	62	0	0	0	4	0	4	0	0	0	1	4	10	9	1	0	0	1	0	0	5	0	1	39	80	47	3	9	0	0	0	0	5	0	5	0	7	135	0	0	0	0	1	0	45	6	19	5	172	37	3	69	13	17	15	9	2	0	0	0	0	0	1	1	0	4	2	0	7	0	3	1	14	2	18	21	0	5	36	4	16	13	5	10	4	0	14	0	0	0	0	0	0	1	3	4	142	18	31	11	20	20	10	3	80	40	0	14	214	20	2	4	0	0	0	39	0	62	4	0	8	0	0	0	0	0	4	0	1	0	25	1	0	8	6	0	0	0	0	0	0	0	30	12	12	1	1	0	1	1	19	4	9	16	778	8	9	7	180	3	1	20	47	1	2	0	0	41	1	44	80	56	0	26	63	16	17	20	13	3	0	0	0	0	0	0	1	1	0	0	0	5	9	4	0	9	104	158	0	166	18	0	0	0	29	0	0	16	6	129	28	41	0	0	0	0	0	1	35	34	8	25	0	0	0	0	0	0	0	102	0	0	0	0	16	0	1	16	1	1	0	6	9	27	31	22	514	37	15	4	73	158	3	5	11	18	130	0	0	0	14	0	20	18	13712	0	0	0	0	0	1	0	786	308	508	466	544	147	2	3	3	1	0	0	0	14	66	0	97	0	0	0	5	0	0	0	0	0	0	17	13	0	1	13	5	16	42	26	43	0	1	0	0	0	6	0	0	0	0	19	0	60	0	1	4	5	61	55	7	10	63	24	19	0	14	0	28	0	4	0	0	0	20	12	0	0	2	0	590	4	0	0	0	0	1	2	1220	0	0	0	0	0	0	62	0	0	4	0	0	154	0	8	39	6	18	0	0	0	1	0	16	4	0	1	22	19	0	0	28	21	0	1	5	2	3	54	2	1	10	1126	0	0	0	0	0	108	0	0	0	5	0	0	0	1	0	0	0	1675	3	0	1	1	0	0	0	0	0	0	0	0	9	0	0	0	9	0	12	15	0	0	1	1	1	0	22	0	0	1	0	2	496	0	0	19	60	341	20	0	66	83	29	34	0	0	10	0	0	0	128	1	1	0	78	0	3	2	2	0	0	0	77	0	0	0	241	0	0	1	0	0	0	0	0	37	43	2	29	0	1	0	0	1	0	3	0	3	0	0	0	41	10	0	418	243	0	0	933	0	12	21	17	8	27	0	0	1	0	0	0	0	0	0	0	2	0	0	0	0	0	1	0	389	7	0	0	0	1	1	0	3	0	3	0	0	0	0	0	2	131	1	2	30	0	0	0	0	3	0	0	0	0	4	0	0	0	0	70	0	0	0	0	0	35	0	34	2	0	0	0	2	4	1	1	5	49	0	0	2	0	0	0	0	0	0	1	0	30	7	239	1	1	0	0	11	4	1	83	18	231	2586	13	17	178	19	2	61	289	0	0	0	1	1	0	20	0	0	0	0	1	0	0	0	12	0	0	0	2	0	0	0	0	0	0	0	1	1	36	7	0	0	3	0	0	2	6	0	0	15	9	49	0	0	0	0	0	0	0	0	0	0	0	0	3	3	0	0	0	0	0	0	0	0	0	0	0	0	0	3	0	0	0	0	16	0	0	2	0	1	765	12	66	0	0	1	0	0	0	1	0	0	0	0	0	0	0	198	14	0	0	0	0	0	0	0	0	0	0	0	0	0	0	1	0	0	0	0	0	0	0	0	0	2	125	0	230	0	0	0	0	0	4	0	1	7	0	0	0	0	0	0	0	0	0	0	10	0	0	0	30	1	0	471	984	0	0	0	0	0	0	0	0	0	0	0	0	0	0	0	21	39	6	0	30	6	60	0	0	0	0	7	137	0	0	0	2	1	17	12	8	16	127	0	0	0	0	0	2	19	0	1	424	436	11	14	1	0	50	0	0	0	1	0	1	32	3	2	55	0	25	107	0	0	14	0	0	0	0	0	0	0	0	0	0	0	0	0	0	0	0	1	0	0	0	0	0	0	0	52	4	66	3	1	0	0	0	0	1	0	0	0	0	0	0	0	737	0	2	0	0	45	0	0	4	15	14	7	1	10	4	12	39	1	11	4	19	10	10	5	1	2	160	0	10	452	27	3	25	0	6	17	0	0	0	0	0	1	0	0	1239	0	0	4	0	0	0	4	1	596	0	0	1	60	0	3	54	7	0	8	2	6	0	0	1	20	0	1	8	0	403	8	4	7	12	2	22	8	28	166	0	7	0	0	0	1	0	0	2	0	0	0	0	0	0	0	6	15	0	11	15	98	0	0	1	2	218	0	3	0	0	0	0	0	1	0	0	67	1	3	8	0	12	21	0	0	0	0	0	1	0	4	11	2	44	25	4	9	0	0	0	0	6	6	9	0	0	1	1	0	0	0	0	12	356	4	0	11	0	8	4	12	1	12	5	0	8	0	0	0	146	17	0	48	43	5	21	30	0	64	3	14	17	0	0	10	17377	0	2	3	0	13	25	20	9	54	0	1	652	15	26	1	5	0	52	19	11	2	30	1	5	0	8	288	25	4	38	1	0	445	89	1	474	0	4	180	16	5	1	8	121	1	54	52	16	0	3	10	77	6	1	21	3	7	0	32	17	71	0	16	12	19	29	0	0	1	17	22	0	1	0	17	0	7	185	33	0	0	85	35	0	1	3	218	36	5	1	0	0	0	16	16	6	0	36	1	2	1	0	0	2	0	9	122	0	26	41	2	8	13	0	3	2	17	12	0	5	53	172	3	61	7	1	0	82	0	26	7	152	2	3	258	0	16	1	0	0	0	16	0	1	0	0	15	1	0	12	3	5	1	0	0	18	1	0	55	5	4	75	0	10	16	38	11	2	63	3	7	0	1	0	0	0	28	41	18	0	17	191	17	0	0	0	0	0	2	0	0	7	318	0	0	6	1	0	3	31	15	39	0	58	8	17	5	29	0	11	9	1	17	5	61	0	24	0	93	9	43	7	20	13	30	11	0	0	0	1	0	12	9	33	0	3	129	8	8	5	126	91	6	17	108	0	0	1	68	6	7	7	0	0	0	355	0	1	5	0	38	9	0	77	0	5	10	0	2	0	1	1	9	3	0	297	714	29	2	0	0	16	3	0	1004	642	159	4	2	2063	165	10	461	0	15	0	44	0	3	1	14	0	60	103	37	45	449	32	25	0	1	0	0	0	1	0	0	0	0	0	0	0	14	0	0	1	0	0	0	0	0	0	0	0	0	0	0	4	0	1	0	0	0	0	0	0	1	0	0	0	0	0	0	0	0	0	0	0	0	0	0	0	0	0	0	0	0	0	1	6	0	0	0	0	0	0	0	0	0	0	1	0	0	10	0	3	0	0	0	0	0	0	0	0	0	0	0	0	225	126	0	0	0	517	24	2	3	3	6	15	8	12	0	0	0	0	0	0	0	0	0	4	4	0	0	0	0	1	0	4	2	0	0	0	0	0	1	0	0	0	0	7	2	0	0	6	0	0	4	20	1	23	0	0	0	1	30	0	0	0	0	2	6	0	104	1	0	1	0	1	0	0	0	0	0	2	0	0	0	0	358	0	44	0	0	0	3	0	0	17	6	26	0	0	0	0	0	0	0	0	0	0	0	1	0	31	2	13	2	0	0	0	0	0	0	0	11	0	515	12	52	71	27	0	0	7	0	2	12	0	1	0	109	5	20	1	0	0	98	5	0	70	0	27	0	9	0	0	33	1	0	3	3	1	5	0	0	0	0	13	3	1	1	0	0	0	0	0	0	0	0	0	0	0	35	0	1	0	2	534	32	106	5	11	0	2	1	5	3	0	0	0	0	0	0	0	0	0	0	0	0	0	0	0	0	0	0	0	0	0	0	195	0	0	0	1	0	0	0	0	0	0	0	0	1	0	0	0	0	0	0	0	0	1	0	0	0	0	0	5	60	0	0	0	0	0	0	0	1	0	0	0	0	1	0	1	0	0	0	0	2	0	0	0	0	0	0	1	0	0	2	0	0	0	0	1	0	0	1	0	0	0	0	0	0	0	0	6	0	0	1	0	0	0	112	200	5	57	65	13	34	0	0	0	0	1	0	0	0	0	0	0	5	0	0	0	0	0	0	0	1	0	0	3	0	0	0	0	0	4	0	0	0	1	0	15	16	1	2	0	0	0	0	0	0	0	3	0	0	3	0	0	0	0	17	0	4	22	0	0	1	3	1	0	0	0	3	0	14	77	80	156	0	0	0	0	0	0	0	0	0	1	1	0	0	0	17	0	0	0	0	0	0	0	0	0	0	0	0	0	0	0	0	0	0	0	0	1	10400	10	1	66	103	207	0	0	0	0	0	0	1	0	0	0	7	3	3	0	2	0	3	0	0	0	0	0	0	1	0	0	0	0	0	2	1	0	0	0	0	0	0	0	0	0	3	15	2	0	0	0	0	0	0	0	0	0	4	0	0	0	0	0	0	0	0	0	0	0	0	0	0	0	0	0	0	0	0	26	24	0	0	0	0	0	1	0	0	1	0	38	0	0	0	0	0	0	243	0	0	0	2	0	0	0	0	0	0	0	0	0	1	0	0	0	0	1	21	0	0	38	42	25	24	0	0	2	0	0	74	0	0	3	0	0	0	0	5	0	0	0	0	1	17	0	0	0	0	0	0	0	0	0	9	0	0	2	0	0	0	69	0	0	1	0	0	0	0	1	0	0	0	0	0	0	1	0	0	0	0	0	0	0	0	0	2	36	0	0	0	0	0	0	0	0	0	0	0	67	2	0	0	0	0	0	26	0	0	20	0	0	0	0	0	0	0	0	4	0	0	0	0	0	0	0	0	0	0	0	0	0	0	0	0	0	10	0	29	0	51	4	0	2347	32	2	0	3	5	4	17	14	7	0	0	0	0	0	0	0	0	0	0	0	0	0	0	0	0	1	2	0	2	0	0	0	4	0	1	1	7	21	0	0	916	24	0	0	2	0	0	0	0	0	0	0	0	0	0	0	0	0	0	0	0	0	0	0	0	0	0	1	0	0	0	0	1	16	24	0	0	0	0	0	0	10	0	0	0	0	0	0	0	2	0	0	0	0	0	0	23	1	1	0	0	4	0	0	0	0	0	0	0	0	0	0	225	0	0	0	0	0	1	1	0	0	0	0	0	0	0	3	0	0	0	0	146	0	1	1	0	1	4	0	0	0	190	102	0	0	1	0	0	0	0	0	0	0	6	1	0	0	0	4	0	0	0	0	1	1	0	0	0	0	1	5	0	0	0	0	0	0	0	0	0	1	0	0	0	4	1	0	0	0	10	1	0	1	15	0	0	0	0	1	1	0	0	4	0	0	9	0	0	0	0	0	1	0	0	0	0	0	0	0	0	0	0	0	0	0	0	0	0	0	0	0	0	0	0	0	0	0	0	0	0	0	0	3	0	0	0	0	0	0	0	0	0	0	0	0	0	0	0	0	0	0	0	0	0	0	0	0	0	0	0	0	0	0	0	0	0	0	0	0	0	0	0	0	0	0	0	0	0	0	0	0	7	0	0	0	0	0	0	8	2	0	0	0	0	0	0	0	0	0	0	0	0	0	0	0	0	0	0	0	0	0	0	0	0	1	0	0	0	0	0	0	1	0	0	0	0	0	0	0	0	8	4	0	0	0	0	0	0	0	0	0	0	0	0	0	0	0	0	0	0	0	0	0	0	0	0	0	0	0	0	0	0	0	0	0	0	0	0	0	0	0	0	0	0	0	0	0	0	0	0	0	0	0	0	0	0	0	0	0	0	0	0	0	0	0	0	0	0	0	0	0	0	0	1	0	0	0	0	0	0	0	0	0	0	0	0	0	0	0	0	0	0	0	0	0	0	0	0	0	0	0	0	0	1	0	0	0	0	0	0	0	0	0	0	0	1	0	0	0	0	0	0	0	0	0	0	0	0	0	0	0	1	0	0	0	1	0	0	1	0	0	0	0	0	2	83	0	0	0	0	0	0	0	0	0	0	0	0	0	0	0	0	0	0	0	6	0	1	1	0	1	1	0	0	0	2	9	0	1	1	0	0	0	0	0	0	0	0	0	6	33	0	0	0	0	0	0	28	0	23	8	0	0	0	0	0	0	0	0	1	97	0	0	0	0	0	0	0	0	0	0	0	1	0	0	0	0	0	0	0	0	0	4	0	0	0	0	0	0	0	0	0	0	0	11	33	0	0	0	0	0	0	0	0	0	0	3	8	0	0	0	0	0	0	0	2	0	1	3	0	1	0	0	36	1	0	0	0	0	0	0	0	0	0	0	0	0	0	0	0	0	0	0	0	0	0	0	0	0	0	0	0	0	0	0	1	0	0	0	0	0	0	0	29	1	3	0	1	0	0	0	0	0	0	0	0	0	2	0	0	2	0	0	1	0	0	0	0	0	0	0	0	0	0	0	0	0	1	0	0	0	0	0	0	0	0	0	0	0	0	0	0	0	0	0	1	0	0	0	0	0	0	0	0	0	0	0	0	35	0	0	0	0	3	0	0	10	24	0	1	0	0	0	0	0	0	0	0	0	0	0	0	0	0	0	0	0	0	0	0	0	0	0	0	21	17	0	0	0	1	0	0	0	0	0	0	0	0	2	0	0	0	0	8	0	0	26	32	0	0	0	51	0	0	0	0	1	0	0	0	0	2	0	0	0	0	0	0	0	21	0	0	0	28	225	46	0	0	6	0	0	18	14	0	3	3	0	5	1	0	0	0	0	3	0	0	52	43	24	2	0	8	0	7	0	1	29	19	0	35	19	0	0	0	0	10	85	0	0	0	0	11	12	4	0	0	52	20	8	109	0	0	0	0	0	0	0	0	2	0	0	0	1	126	0	0	0	0	2	0	0	0	0	0	1	0	0	1	0	0	1	0	0	0	0	0	0	0	0	0	0	1	0	0	1	0	1	0	0	0	0	1	41	4	3	14	38	16	57	19	10	0	0	0	0	2	19	0	0	0	0	0	0	0	1	2	0	0	0	0	0	128	0	2	0	2	0	30	0	0	0	0	1	0	168	142	17	13	2	0	14	6	0	0	0	0	0	0	0	0	0	0	0	0	0	0	0	28	1	1	0	0	0	0	0	0	16	0	6	0	0	0	1	0	0	0	0	0	0	0	0	0	0	0	0	0	0	0	0	0	0	0	0	0	0	0	0	0	0	0	0	2	0	0	0	0	0	0	0	0	4	0	0	0	0	0	0	0	0	3	0	0	0	0	0	0	0	0	0	1	0	0	0	0	0	0	0	0	0	0	0	0	0	0	0	0	0	18	0	0	0	0	4	0	0	0	0	1	0	0	0	0	0	0	0	0	0	0	0	0	0	0	0	0	0	0	0	0	0	0	0	0	0	0	0	0	0	0	0	0	0	0	0	0	0	0	0	0	0	0	0	0	0	0	0	0	0	0	0	0	0	0	0	0	2	23	14	0	0	0	0	0	0	1	0	0	0	0	0	1	0	0	0	0	0	0	0	0	0	0	0	0	0	0	0	0	0	0	0	0	2	0	0	0	0	0	0	0	0	0	0	0	0	0	0	0	0	0	0	1	0	0	0	1	0	0	0	0	0	0	0	0	0	0	0	4	4	0	0	0	0	0	0	0	0	0	0	0	2	0	0	0	0	0	0	0	0	0	0	0	0	0	0	0	0	0	0	182	0	0	2	0	0	0	0	0	0	0	0	0	0	0	0	0	0	0	0	0	0	0	0	0	0	0	0	0	0	7	0	0	0	0	0	0	0	0	0	0	0	0	0	0	0	0	0	0	0	0	0	0	0	0	0	0	0	0	0	0	0	0	0	0	0	0	0	0	0	0	0	0	0	0	0	0	0	0	0	0	0	0	0	0	0	0	0	0	0	0	0	0	0	0	0	0	0	0	0	0	1	0	0	0	0	0	0	0	0	0	18	1	0	0	0	0	0	0	0	0	0	0	1	0	0	0	0	0	1	0	0	0	0	0	0	0	0	0	0	8	0	0	0	0	0	0	0	0	0	0	0	0	0	0	0	0	0	0	2	0	0	0	0	0	0	0	0	0	0	0	0	0	0	0	0	0	0	0	0	0	0	0	0	0	0	1	1	0	0	0	0	0	0	89	3	0	0	0	0	0	0	0	0	0	0	0	0	0	0	0	0	0	0	0	0	0	0	0	0	0	0	0	0	0	0	0	0	0	0	0	0	0	0	0	0	0	0	0	0	0	0	0	0	0	0	0	0	0	0	0	0	0	0	0	0	0	0	0	0	0	0	0	0	0	0	0	0	145	65	0	5	1	18	32	13	0	16	0	33	67	1	11	358	5	48	0	0	257	0	0	0	0	1	1	0	0	3	0	0	0	0	0	0	0	0	0	0	0	0	0	0	0	0	0	1	0	1	0	0	0	0	0	0	0	0	2	0	2	0	0	1	0	0	0	0	0	0	0	0	1	40	3	0	0	0	9	0	81	0	2	0	3	1	0	11	0	0	0	0	0	0	0	0	0	1	0	0	0	0	0	0	0	0	0	0	0	0	0	0	0	0	0	0	0	0	0	0	0	0	0	0	0	0	0	0	0	0	0	4	0	0	1	0	0	0	0	0	0	0	0	0	0	0	0	0	1	0	0	0	0	0	0	0	1	0	0	0	0	0	0	0	0	0	0	1	0	0	0	0	0	0	0	0	0	0	0	0	0	0	1	0	0	1	0	0	0	0	3	6	0	0	0	0	3	0	0	0	1	0	0	5	0	0	0	0	0	0	0	0	0	0	0	0	0	0	0	0	0	0	0	0	8	0	0	0	0	4	0	40	1	0	0	0	0	0	0	0	0	0	0	0	0	0	0	0	0	0	0	0	0	2	6	2	0	0	0	0	2	0	0	0	0	0	0	0	0	0	0	0	0	0	0	0	0	3	0	0	0	1	2	0	0	0	1	0	1	0	0	1	0	0	0	0	0	0	0	0	0	0	0	0	1	0	0	0	0	0	0	0	0	30	38	5	1	0	8	1	0	0	0	0	0	0	3	0	0	0	0	0	1	0	0	0	1	1	2	0	1	0	0	36	15	10	0	0	378	0	47	33	0	0	0	0	0	0	0	0	0	0	0	0	0	0	0	0	0	2400	13	1	0	0	0	0	0	0	0	0	1	0	0	0	0	0	0	0	0	0	0	0	0	0	0	1	1	0	0	0	0	0	0	0	0	0	0	0	0	0	0	0	0	0	0	0	0	0	0	0	1	0	0	49	140	40	4	0	0	0	0	0	0	0	0	0	0	0	0	0	0	0	0	20	39	4	1	1	0	0	0	35	0	1	0	0	4	15	0	151	0	0	2	0	0	22	0	0	0	73	6	0	0	2	27	52	80	256	5	0	20	79	0	2	14	49	67	0	3	0	115	8	150	9	0	1264	616	0	6	0	0	4	0	2	30	47	2	8	0	12	11	9	31	13	0	12	0	0	0	4	20	15	0	349	1	6863	6	1	22	31	0	5	127	45	1	100	21	84	121	0	0	0	0	0	0	0	0	0	0	0	0	55	11	93	0	0	10	6	5	475	5	0	76	61	11	69	48	0	0	2	6	66	711	134	814	6	647	7	24	2	88	0	0	10	10	0	3	0	0	0	0	0	0	0	0	4	0	0	0	0	0	8	5	7	11	2	0	1	0	740	135	77	3	0	117	1051	2	0	0	0	0	0	0	0	1	0	174	65	0	63	58	26	21	3	1	38	483	70	11	29	0	0	0	0	0	0	0	0	0	0	0	0	0	0	0	0	0	0	0	26	40	119	104	17	11	0	0	0	0	0	2	3	9	10	21	27	5	0	0	0	0	9	11	2	0	40	36	103	3	0	0	4	1	26	2	7	0	144	19	45	5	3	12	0	1	46	1	0	0	1	53	0	12	6	15	10	1	6	7	0	10	22	3	12	8	0	5	88	3	24	6	0	0	398	12	1	37	6	1	0	0	0	3	10	3	40	0	42	2	16	0	7	1	89	72	0	416	0	0	1	3	35	184	0	0	22	0	0	63	0	0	4	4	73	3	0	0	0	38	10	0	18	9	26	1	11	9	8	54	1	10	0	0	3	3	2	93	3	0	291	926	1	56	721	1	0	0	28	12	30	3	0	39	50	0	26	2	1	14	4	19	22	0	35	2	1	5	41	3	21	5	144	9	0	0	0	0	0	0	14	93	0	0	0	31	16	3	20	3	16	40	0	0	568	31	45	34	0	0	0	0	23	0	0	0	0	0	138	5	111	3	30	1	6	0	0	6	11	3	33	95	518	2	0	0	0	0	97	6	0	5	1	0	33	62	16	0	0	0	43	2	0	0	4	0	36	7	48	32	0	1	19	139	19	0	0	1	33	151	5	42	32	5	1	0	2	5	0	31	0	6	59	0	1	53	1	33	7	9	12	1	9	0	0	0	63	1	52	9	1	0	20	52	30	260	115	122	8	14	16	12	40	0	0	0	0	0	14	1	1	0	0	52	284	2	0	2	5	5	4	45	11	1	10	36	0	3	0	0	0	0	0	0	0	1	8	0	1	0	4	3	0	0	0	0	0	0	0	0	33	0	6	0	33	5	0	2	0	0	0	18	0	0	672	3	0	0	12	0	0	0	13	0	0	0	1	2	0	0	0	0	53	87	0	114	1	5	1	0	2	2	0	1	0	0	1	0	0	0	24	2	511	2	2	29	30	650	4	19	61	2	14	16	0	59	1	3	1	3	0	2	30	1	2	32	2	8	0	0	0	0	0	0	142	0	0	8	129	4	33	0	313	23	17	0	11	55	17	4	0	1	2	11	66	1	59	69	20	8	44	0	4	20	2	5	4	2	24	39	0	0	140	8	0	0	0	0	35	13	30	16	7	7	2	65	0	0	0	0	0	0	4	2	16	32	4	4	10	0	33	0	0	718	0	2	23	1	43	8	0	0	5	1	1	0	0	1	0	0	3	61	3	0	1	0	0	0	93	0	8	9	0	5	19	20	0	8	0	3	0	0	1	11	130	1	44	2	1	22	39	6	13	13	15	6	3	5	5	5	7	0	0	0	0	1	39	14	1	0	6	7	1	2	60	51	0	0	8	0	14	0	24	2	246	0	0	0	0	0	3	3	4	256	2	12	9	37	20	20	5	281	4	0	0	0	0	17	1	45	259	7	0	52	7	1	7	31	1	0	4	4	0	36	277	2	3	8	116	4	60	0	1	2013	167	1	13	25	11	23	9	0	8	1	0	44	0	0	0	0	1	0	0	0	1	0	0	0	0	0	0	0	0	0	0	0	0	0	0	1	1	0	0	157	647	0	7	15	2	10	0	0	15	162	180	0	0	0	3	17	11	25	30	0	29	0	4	4	0	0	63	16	0	0	0	0	0	0	1	48	8	19	0	1	3	8	6	3	0	10	0	4	1	0	0	1	2	593	34	0	143	1	0	0	1	0	5	6	0	19	8	0	0	0	37	16	6	68	143	20	0	0	12	7	1	2	0	1	83	14	2	7	79	167	0	1	4	2	6	23	17	17	0	54	3	0	4	1	238	372	9	4	61	2	0	0	5	27	21	4	104	0	37	11	71	18	128	48	5	25	7	3	746	30	12	11	8	1	0	162	51	40	11	1	4	1	1	2	41	16	1	4	620	10	23	5	0	0	3	22	0	54	53	26	44	113	7	70	9	1	914	7	446	2	0	0	0	0	6	22	16	11	33	1	7	10	2	1	0	185	0	3	5	0	0	5	7	0	3	9	77	190	614	104	1	0	5	59	2	7	0	3	1	1	30	0	5	0	19	0	0	0	0	0	0	748	50	0	27	13	0	0	0	39	0	0	4	0	0	0	3	134	508	0	15	2	24	4	18	57	5	4	1	0	6	0	38	61	2	21	2	34	0	2	0	24	36	18	0	19	7	18	10	1	0	0	0	5	0	9	43	16	1	0	0	15	39	0	11	1	4	1	0	0	13	5	0	0	0	0	82	30	2	0	0	0	2	0	0	0	53	0	0	1	5	0	0	0	0	0	0	30	0	20	31	16	0	0	0	1	22	0	13	260	83	0	0	3	26	1	63	0	1	10	7	1	31	2	8	1	0	20	9	9	6	16	0	1	0	0	12	0	91	7	54	3	2	0	14	4	17	116	82	0	0	0	20	10	249	31	0	15	8	3	9	0	4	0	0	0	43	13	4	5	16	2	90	17	6	3	0	23	48	0	16	13	88	15	15	0	6	1	0	2	17	37	11	0	10	35	0	11	14	1	0	278	10	7	2	21	2	4	2	30	1	28	19	17	0	0	5	2	0	0	1	1	11	3	471	0	4	3572	0	0	0	2	129	0	14	0	5	0	2	1	0	0	19	1	3	0	40	0	9	3	0	9	0	0	0	0	13	1	26	15	2	8	2	11	76	70	16	143	2	0	0	0	4	32	62	9	13	0	0	0	4	0	13	3	130	9	24	7	1	34	4	0	0	3	8	41	24	0	0	16	14	0	0	29	5	8	5	24	0	12	15	6	0	2	1	0	0	3	1	0	0	1	0	0	3	5	38	5	8	3	5	4	0	17	0	0	1	12	11	47	5	0	5	0	1	190	0	0	76	38	3	0	0	13	52	0	0	2	6	44	40	31	873	6	3	301	1	1	0	41	1	12	8	0	42	9	7	7	0	0	91	110	3	0	17	0	0	0	0	0	0	11	0	0	0	2	11	0	0	31	3	0	5	4	0	0	0	0	0	3	0	2	0	11	0	0	143	10	12	1	3	3	16	3	100	9	16	538	62	10	10	36	1	0	0	52	0	1	2	415	1	1	10	4069	19	17	35	0	10	0	1	145	1	2	0	0	35	17	8	73	8	25	3	97	0	2	0	4	3	489	3	141	44	690	0	1	0	1	0	2	1	10	252	0	0	0	0	0	0	2	0	0	0	1	69	10	0	108	5	1	7	4	37	0	6	0	0	0	10	0	0	0	12	3	4	16	1	0	2	1	3	0	3	1	27	30	40	41	30	2	25	0	20	0	32	15	177	83	2	2	0	0	106	233	6	70	36	145	2	0	39	0	0	1	0	0	1	0	0	0	0	0	0	0	0	0	0	2	9	52	9	0	0	5	473	0	3	53	0	198	241	3	0	0	2	0	0	0	0	2	0	55	30	23	0	5	5	23	44	33	42	0	0	0	1	2	0	0	0	0	0	0	0	0	0	0	0	0	0	0	10	0	13	7	81	17	0	3	0	0	1	3	0	9	8	6	2	134	9	5	9	16	10	18	20	0	40	28	2	0	10	45	41	0	57	4	9	3	51	11	2	0	0	0	0	0	1	1	3	3	0	0	0	0	0	0	3	0	27	20	91	74	0	8	0	10	5	1	0	0	0	0	0	0	0	0	0	4	8	3	64	0	0	64	0	1	1	80	1	3	14	0	2	0	2	10	0	0	0	0	0	0	0	0	0	0	0	0	11	0	1	13	20	1	0	2	0	10	6	17	11	0	21	16	24	1	1	1	0	0	0	0	0	239	0	0	17	0	2	3210	0	1	19	0	0	4	2481	0	0	6	0	0	2	0	10	81	3	0	0	2	60	14	115	15	6	0	9	4	1	0	0	13	11	2	9	0	0	0	1	69	1	96	3	935	4	0	0	0	37	0	1	0	0	44	0	1	0	0	0	3	10	4	0	0	0	0	2	0	6	0	1	2	0	1	259	0	0	2	0	0	61	12	11	1155	45	0	17	0	1	0	81	9	28	2	0	0	0	16	1	1	5	12	0	10	7	8	10	6	7	3	0	48	14	24	15	3	5	12	1	1	28	10	0	15	0	19	5	63	0	3	55	103	1	0	0	2	0	47	1	0	0	23	34	4	0	2	0	0	3	7	16	3	31	4	15	174	1	3	0	5	0	0	0	23	99	2	34	8	0	0	144	185	1	0	35	129	24	3	585	0	0	0	0	5	3	2	0	0	2341	0	0	2	1	4	19	1	9	113	0	0	0	4	0	2	0	0	4	6	69	1	0	0	0	29	1	0	0	0	0	0	0	32	0	0	5	93	2	12	15	7	2	7	0	0	0	2	2	70	0	5	0	0	0	1	0	1	0	0	0	0	0	0	0	0	15	0	0	0	25	300	0	0	0	3	0	1	0	0	1	0	17	1	11	3	0	0	0	0	0	0	2	6	5	16	0	17	27	0	0	1	19	38	0	0	53	4	926	0	0	0	2	1	20	105	11	1	15	5	13	87	11	19	1	1	0	20	208	15	20	0	41	8	4	11	1880	4	65	39	8	1	0	2	5	5	5	0	8	0	0	0	1	0	0	0	0	15	0	1	442	51	80	28	0	1	0	21	17	18	24	0	0	4	36	13	27	13	14	9	38	0	0	0	0	0	0	1	2	10	0	6	691	8	0	6	8	279	1	1	136	10	8	29	0	54	83	0	0	0	145	20	111	0	1	26	0	0	27	6	5	5	4	93	16	17	20	45	12	21	26	0	0	3	24	8	0	16	0	346	9	7	15	145	181	0	3	0	8	3	0	2	0	0	12	1	28	2	114	40	0	10	34	0	5	0	5	1	5	824	9	11	18	44	392	0	12	2	2	0	4	0	0	7	0	0	0	1	0	0	1	1	4	0	0	0	0	620	3	48	12	51	0	0	0	23	3	27	0	131	0	6	1	9	25	4	1	56	18	48	20	0	0	0	19	6	2	0	29	3	6	5	109	0	8	68	0	10	680	12	2	22	73	15	4	1	13	41	0	5	0	0	25	0	14	5	0	8	314	0	13	14	0	39	0	0	2	0	78	0	78	0	20	1	0	0	0	24	5	2	25	0	0	0	0	0	0	2	1	9	0	306	23	12	24	14	0	6	8	23	2	15	5	358	8	2	0	0	19	67	0	0	0	9	7	2	0	5	0	16	11	27	8	0	0	0	0	0	4	21	0	1	0	0	23	25	28	162	21	0	60	379	141	0	0	0	0	0	0	4	41	72	6	11	59	1835	3	38	0	39	139	0	3	0	3	11	5	181	2	68	0	2	14	62	15	2	0	0	58	2308	3	4	1	4	0	0	1	0	32	1	0	3	0	76	1	28	1	4	60	9	60	4	0	1	14	36	6	5	18	0	0	0	15	2	0	0	0	0	0	0	2	2	41	0	0	2	78	0	24	2	3	0	5	27	3	0	5	78	0	0	0	0	0	0	0	0	30	0	4	0	41087	9	6823	54	7	0	2	4	0	1	27	0	0	0	0	0	0	94	14	4	13807	124	2572	2	4	16	2	0	0	4	1	17	32	8	172	0	67	5	86	132	17	0	1	0	4	7	32	117	0	4	23	0	444	0	78	36	1	42	0	0	800	0	0	3	0	6	59	9	0	22	0	0	11	4	18	8	23	26	0	33	63	22	3	3	0	0	0	77	7	6	13	0	18	2	29	0	0	1	4	52	0	3	0	39	0	8	6	0	0	0	85	29	27	33	2	1	1	0	0	0	10	7	8	30	1	258	431	0	0	0	0	0	1	15	0	0	5	0	0	0	21	48	0	1	33	1	8	23	55	6	6	0	0	1	3	0	1	0	0	0	0	28	0	32	0	129	7	1	0	0	0	4	0	0	18	12	8	1	41	19	7	0	33	2	14	0	0	0	0	0	9	0	5	17	39	0	12	7	1	1	0	0	1	0	99	0	63	87	10	1	1	4	0	15	50	9	0	22	0	0	0	0	899	0	144	0	9	0	0	19	0	0	54	9	0	0	0	713	541	0	0	50	8	5	71	11	34	189	0	62	61	0	0	11	19	1	29	2	3	0	1	0	1	22	121	96	0	0	0	0	15	3	2	0	3	2	0	4	9	3	6	0	0	1	9	0	0	0	0	1	1	33	0	1	10	1	2	34	71	0	0	36	80	0	0	0	245	0	32	16	13	20	12	5	13	1	11	9	0	6	13	10	4	1	0	0	11	204	0	17	2	588	0	12	4	8	0	126	17	82	1	0	0	0	0	0	85	0	0	0	1	0	0	0	40	14	80	0	21	30	213	1	1	0	1	4	0	134	9	4	1	0	0	0	47	172	2	1	460	0	0	0	0	2	25	0	3	1	0	13	10	3	0	1	0	0	1118	2	136	4	2	1	0	0	0	0	0	0	0	39	0	8	35	69	1	0	0	4	35	0	0	0	23	28	0	28	70	4	56	0	0	0	3	52	7	13	1	0	0	0	0	0	2	0	0	0	0	2	58	4	24	0	0	0	1	4	0	0	0	0	0	0	0	10	3	358	58	141	244	6	2	0	0	1	2	0	0	5	1	0	0	0	0	0	2	0	4	832	0	0	0	0	1	0	0	6	3	1	0	34	1	19	31	37	4	10	0	15	7	4	403	0	3	25	53	21	23	2	0	8	0	8	2	0	7	0	0	0	0	0	0	1	4	16	7	48	0	9
"SAMN10862251"	3	0	0	0	0	0	0	0	0	3	7	2	785	27	4	0	0	0	0	0	0	0	0	0	2	7	1	1	33	5	1	187	17	4	0	1	8	56	5	4	17	8	199	131	0	7	15	0	0	0	3	41	19	0	0	23	1014	56	8	16	0	0	0	11	0	11	1	0	0	15	48	0	58	5	1	0	0	213	4	5	63	0	1	0	244	0	0	0	0	1	0	0	0	0	0	63	420	29	0	17	34	15	13	11	9	157	0	50	4	0	0	0	106	0	1	1	0	10	0	0	8	49	3	52	0	0	4	0	1	0	44	143	0	0	10	1	0	1	2	54	32	4	30	5	91	28	10	4	2	12	12	55	0	23	3	7	1	24	7	10	1	8	10	0	59	19	15	10	1	121	48	0	21	13	60	257	14	4	43	0	8	4	28	0	0	9	0	46	9	1	5	0	1	16	57	7	1	0	80	136	36	7	0	2	18	5	7	1	0	48	0	10	9	5	5	6	5	0	17	322	39	0	1	168	6	2	10	0	0	40	0	0	0	40	7	4	33	12	3	1	2	6	4	0	2	56	9	1	23	2	4	8	18	2	1	0	8	28	104	0	1	0	0	0	0	0	0	0	0	0	0	0	0	0	0	19	0	0	0	0	0	0	0	0	0	7	1	0	2	0	0	1	0	0	1	18	0	0	0	77	197	0	2	7	0	15	1	0	119	0	2	0	0	198	0	23	58	32	2230	0	9	199	0	48	6	0	0	0	0	0	1	3	3	1	0	1	0	0	0	2	0	59	5	18	4	8	0	2	107	29	0	6	4	6	52	12	37	4	0	304	173	0	0	0	0	0	15	33	24	1	0	0	0	0	0	0	0	39	0	0	7	28	0	0	0	3	0	43	9	0	16	3	0	307	1	0	22	1	53	8	0	0	35	3	11	198	0	1	0	6	0	1	99	0	3	0	0	0	0	0	0	16	0	20	14	29	3	25	0	0	109	50	9	20	12	29	12	8	6	45	0	8	81	41	56	3	59	4	5	8	18	1	32	13	23	32	0	11	2	0	0	2	6	21	0	2	0	0	0	0	3	11	15	3	6	10	3	2	5	2	17	1	0	1240	2	26	0	0	240	1	39	3	0	0	0	0	14	5	4	78	26	1	6	0	1	0	12	1203	0	7	638	0	0	7	6	0	1	12	126	21	13	7	0	0	0	13	8	1	5	66	27	68	21	134	14	0	4	0	3	656	49	18	9	4	15	8	12	30	72	16	7	22	0	0	4	12	144	58	1	0	40	19	3	1	0	1	294	0	22	0	13	0	105	0	72	36	5	3	0	0	78	0	1	211	1965	2	17	53	211	26	0	2	0	1	24	0	6	59	4	3	179	8	150	0	9	0	9	18	2	8	0	0	36	13	19	0	7	0	25	1	31	30	102	1	35	0	53	2	0	0	4	1	33	2	0	0	2	5	12	25	0	0	0	4	0	0	0	14	6	29	0	2	20	3	13	3	8	1	9	3	0	6	26	2	0	5	49	0	0	1	0	0	0	0	0	4	3	0	0	0	0	34	3	40	7	33	47	0	76	411	0	0	8	29	36	0	25	50	4	4	0	0	3	0	3	0	0	3	22	7	2	0	410	8	0	36	3	75	20	428	0	16	1	3	7	0	0	0	0	0	5	8	280	0	6	8	7	0	0	0	0	0	0	0	8	0	11	1	11	0	5	19	3	0	0	58	267	0	0	2	979	1	5	12	30	0	1	0	4	35	3	48	0	0	0	0	168	24	24	14	41	6	4	0	0	0	22	5	0	0	0	0	0	0	0	4	17	0	4	71	3	0	32	0	2	0	1	0	0	54	0	2	19	0	0	1	6	0	0	26	91	0	37	0	0	0	0	0	0	0	0	0	3	0	0	0	0	1	0	0	0	0	0	0	0	0	0	0	0	3	0	0	0	0	0	0	0	6	0	0	0	14	0	108	5	21	3	107	198	0	0	16	0	213	0	0	0	4	13	2	21	57	1	4	20	8	6	13	8	0	118	25	4	31	845	1	20	76	41	7	4	81	2	4	5	10	12	0	0	0	46	79	53	15	61	2	1	6	16	15	68	17	42	11	9	0	593	3	7	317	24	1	0	11	7	22	1	7	0	45	0	0	0	0	1	0	24	52	3	6	26	251	2	10	215	0	12	94	31	0	66	0	1	5	35	0	0	27	1	0	3	24	82	0	0	0	13	5	0	1	3	163	2	40	0	1	4	0	56	13	5	6	2	0	0	0	6	0	35	0	0	149	61	0	19	10	0	3	5	3	0	20	135	197	6	86	0	0	0	0	0	0	0	25	0	1	1	74	3	18	18	8	81	22	93	1	0	198	0	5	0	96	0	3	33	0	18	7	40	729	0	2	0	11	2	0	29	1	16	39	0	0	122	32	3	15	3	11	29	0	0	1	0	1	0	0	0	0	0	0	0	0	43	0	0	76	25	31	0	0	6	2	15	0	0	0	136	0	11	0	61	10	0	0	0	0	0	0	19	0	15	39	6	30	0	45	2	0	0	714	195	11	0	2	13	5	0	8	13	16	0	0	0	0	0	0	11	4	2	1	2	171	0	2	1	33	0	1	159	29	216	0	0	0	12	5	0	227	0	5	1	0	0	10	20	14	2	20	0	6	17	7	1	7	1	1	106	2	9	0	2	21	261	33	41	12	0	13	0	9	0	0	17	0	2	0	73	4	0	71	0	1	2	28	0	0	1	8	0	0	3	9	1	0	8	286	1	0	23	31	0	16	2	4	0	1	0	22	2	2	40	0	6	5	346	0	0	77	15	0	0	12	57	0	12	0	0	164	28	0	1	1	1	0	8	34	16	0	0	0	1	77	327	7	11	2	0	0	0	0	0	104	2	2	17	0	0	0	158	6	0	0	0	16	9	12	105	9	0	0	0	35	0	0	0	0	4	71	16	211	0	0	7	2	116	54	9	0	1	2	109	247	0	1	1	8	0	107	0	0	0	0	1	0	0	556	0	13	0	7	7	0	32	91	0	0	0	0	14	11	16	17	23	0	50	249	23	9	16	82	13	12	0	36	102	1	39	43	3	52	31	7	7	15	3	4	2	2	0	0	0	0	29	212	1	0	0	1	14	4	4	3	52	0	8	0	0	12	4	13	1	11277	40	3	3	18	2	0	149	0	0	9	1	0	3	0	0	0	119	84	3	87	57	29	3	0	0	0	39	1883	1	0	3	0	12	1	81	420	292	0	0	0	0	32	0	15	0	0	26	11	2	1	0	9	24	63	0	0	6	0	0	161	30	11	0	0	0	0	0	34	15	0	16	0	0	0	324	0	235	4	1	0	2	69	38	116	1	0	0	0	164	34	503	5	64	0	1883	3	8	3	12	2	6	2	2	1	0	0	0	2	2	0	0	0	73	116	0	0	0	3	55	0	887	10	6	31	6	0	14	5	0	20	12	8	1	0	0	0	0	18	0	42	34	0	1	5	8	42	0	50	33	5	28	3	0	51	0	1	11	1	22	305	75	19	0	661	67	7	1	95	3	8	1	24	4	2	51	5	0	0	3	32	112	1	10	1	230	2	95	28	0	0	10	23	42	0	25	145	0	17	2	82	0	12	35	8	6	8	0	0	0	0	0	0	0	0	2	0	0	0	0	0	20	1	15	4	0	11	17	14	0	24	74	0	0	0	23	0	4	0	0	1	0	0	0	0	0	78	0	0	6	1	19	2	4	0	1	1	1	44	0	723	0	0	243	2	43	0	0	0	0	1	26	0	79	1	6	0	1	5	0	3	0	2	27	17	0	0	248	0	0	0	2	0	35	0	11	0	87	2	0	1	19	0	7	2	0	2	0	0	21	0	0	17	98	0	0	0	0	1	1	0	3	16	1	0	0	115	0	195	0	1	0	0	84	0	47	0	1	0	7	7	1251	1	129	5	1	160	0	1	1	40	4	4	143	0	0	0	1	0	0	0	12	2	0	0	12	3	0	75	0	20	0	0	3	53	368	0	2	0	0	0	176	0	6	11	10	0	207	69	3	0	21	0	5	17	0	0	138	0	0	0	0	0	0	15	0	23	17	75	0	0	0	44	9	48	2	21	10	0	5	11	0	0	0	65	11	0	2	0	6	16	0	47	91	47	7	15	44	0	9	146	11	0	0	0	0	0	0	0	4	10	0	0	1	6	81	3	15	14	0	0	3	1	0	1	0	0	14	0	35	0	0	0	16	0	0	0	0	131	16	31	0	0	38	0	10	9	0	4	2	1	1	2	8	25	7488	5085	78	599	4	0	0	0	55	17229	229	4	119	5	1	20	0	0	0	0	35	0	4	1	0	1	1	0	0	0	0	0	0	1	0	1	0	121	0	0	0	71	0	13	12	0	0	0	0	0	0	0	0	1	0	1	1	0	0	0	7	0	0	3	3	0	0	0	8	0	0	20	0	1	0	31	29	7	29	0	97	0	0	8	0	0	0	0	0	0	0	0	0	21	168	3	3	1	1	3	8	0	58	0	0	3	14	0	383	0	0	0	0	1	0	0	0	0	0	0	0	0	0	0	59	16	0	0	0	0	0	0	0	14	0	4	0	0	3	0	58	0	10	0	6	113	15	2	12	85	25	14	10	2	0	50	4	7	9	13	151	0	34	0	5	1	0	27	0	2	0	34	0	28	17	10	0	0	44	6	20	118	8	4	15	96	0	2	13	0	3	2	72	148	11	0	0	0	0	0	0	64	1	0	54	0	0	0	0	0	0	20	0	5	0	200	3	0	0	36	7	4	0	0	0	0	0	0	0	0	30	0	3	43	17	29	0	0	17	0	13	3	0	0	0	0	0	14	5	0	478	95	0	0	0	0	2	1	0	104	0	0	0	0	9	0	10	6	0	5	0	28	29	3	0	4	20	0	9	3	0	3	7	15	0	0	0	1	3	63	0	4	5	0	143	64	1	0	0	52	267	12	17	4	8	4	0	21	2	1	15	0	1	0	83	76	2	1	5	1	10	9	80	47	12	0	0	1	20	20	1	8	12	602	21	1	32	28	36	17	45	8	2	21	0	22	0	0	1	5	18	110	18	11	30	26	28	0	2	0	0	0	15	10	0	0	6	20	3	3	0	17	0	0	0	66	0	7	0	7	8	0	9	4	3	69	46	2	5	2	5	10	6	3	0	2	0	0	0	580	0	1	0	0	0	0	0	0	0	0	0	15	5	50	8	9	1	6	17	1	9	1	34	4	10	3	0	4	6	32	0	57	13	11	0	1	31	0	0	0	0	8	0	10	5	1	109	0	0	1	0	4	0	0	0	23	23	8	126	4	653	43	9	14	0	1	181	6	3	5	0	1	79	1	21	0	0	26	27	20	0	0	0	85	21	1	59	11	140	0	0	1	57	12	135	0	33	5	0	0	0	0	41	11	5	4	11	4	0	4	0	114	30	1	33	0	0	0	0	81	0	1	10	12	0	0	177	0	36	3	4	4	0	5	0	0	0	2	2	0	0	0	2	1	6	0	0	0	4	2	0	0	0	0	0	0	0	0	0	0	0	6	0	19	14	0	1	14	3	0	7	134	1	0	0	0	0	306	5	0	0	4	32	19	797	39	20	30	12	0	0	0	0	0	0	7	0	0	0	0	0	8	0	0	0	0	0	0	0	8	41	4	1	0	1	0	0	0	0	0	0	0	19	5	0	8	31	72	4	7	20	12	38	0	0	6	85	12	118	1	5	5	1	1	6	1	90	41	18	1	2	1	2	13	10	25	69	58	0	2	0	5	26	5	0	0	1	0	4	49	21	0	0	0	1	4	0	0	0	3	5	0	16	0	10	23	97	0	0	74	0	28	59	0	62	344	0	0	5	0	5	2	31	0	0	4	0	336	0	8	0	0	4	3	511	9	22	11	3	5	0	0	6	35	7	340	0	0	0	27	37	1	0	0	0	14	6	0	0	8	5	3	4	0	2	6	0	5	5	0	0	1	27	0	5	1	0	142	7	0	0	1	0	8	33	12	2	0	0	24	191	0	3	58	0	25	22	0	8	25	13	5	3	0	0	0	0	3	10	174	17	0	0	0	52	89	3	3	12	3	11	142	8	26	6	0	4	38	3	0	84	4	3	2	0	1	13	14	26	5	485	0	0	25	9	1	32	3	7	12	0	0	28	17	5	2	1	9	124	0	0	13	5	47	77	0	0	436	11	373	16	81	119	13	2	3	10	1	41	97	10	33	90	0	1	0	21	17	5	1	0	7	3	0	0	0	4	0	0	2	91	10	19	107	67	30	11	0	5	2	0	0	14	8	10	0	0	0	176	0	12	26	3	1	79	0	53	3	82	9	12	26	30	0	1	0	0	1	14	3	8	1	0	0	6	0	0	0	0	5	0	4	5	3	123	8	0	0	3	1	0	116	3	0	8	0	16	0	111	13	4	19	0	17	1	25	4	1	0	0	0	2	3	1	0	14	5	5	0	7	17	12	16	3	0	2	52	0	60	16	435	3	1316	1	8	1	11	2	0	1	108	27	0	1	5	12	21	12	6	321	9	2	1	0	7	3	596	0	11	6	2	6	5	6	0	0	0	166	3	5	72	0	0	0	10	0	35	2	0	1	3	18	21	37	1	0	0	0	13	15	10	6	1	15	17	24	409	35	8	0	2	56	2	0	0	812	0	12	0	6	0	0	14	2	180	377	3	0	3	0	2	2	2	68	54	5	7	879	8	3	0	0	0	0	0	0	22	0	0	0	0	7	0	0	1	0	1	0	0	2	27	0	0	3	0	1	59	1	0	47	14	34	28	0	0	17	0	19	9	337	3	98	245	1	0	42	1	0	5	0	20	0	0	0	0	0	0	3	28	3	6	0	4	6	0	0	0	17	20	0	0	0	0	4	1	0	2	60	30	262	1	130	0	13	157	2	0	0	15	6	0	12	0	491	0	0	23	23	0	0	0	0	7	0	5	0	187	2	24	12	0	3	2	0	0	1	0	0	1	27	0	50	0	0	0	62	24	0	0	0	0	4	5	0	0	148	345	536	0	0	43	0	0	96	0	0	0	0	13	0	58	6	11	2	35	4	0	0	1	112	0	5	0	0	38	0	0	0	0	0	8	0	0	192	9	23	0	0	0	5	8	13	2	258	0	0	10	22	6	3	54	0	0	2	0	0	41	1	85	13	0	0	0	0	0	0	1	0	33	154	0	2	0	1	0	0	2	0	3	1	0	2	1	0	0	0	40	4	29	0	1	1	1	30	0	0	0	5	0	1	9	233	0	1	37	2	2	8	0	0	2	0	0	0	0	4	0	550	0	1	3	0	0	0	19	39	0	81	12	0	0	19	5	3	2	0	0	0	1	7	1	256	3	7	1	121	0	8	33	7	8	0	316	136	8	0	0	401	0	276	0	52	0	6	14	5	16	12	551	5	1	169	0	24	10	34	7	14	4	0	8	2	61	73	0	12	0	4	1	2	0	7	203	8	5	39	2	9	19	15	0	0	3	1	1	0	7	22	0	6	0	2	0	18	0	0	97	0	4	0	5	53	5148	11	0	0	0	0	16	0	20	0	2	2	18	0	0	0	53	66	1	62	0	2	0	0	0	10	1	9	46	7	1	17	165	0	0	14	15	0	29	0	0	3	0	9	5	22	0	90	2	0	1	6	24	0	27	3	0	8	0	0	10	6	69	29	9	30	10	1	201	6	44	0	0	15	2	3	20	10	39	0	0	0	4	704	0	30	3	212	47	8	0	0	0	0	3	6	38	0	27	0	0	0	2	14	88	0	0	0	0	17	58	10	5	0	53	8	1	0	0	22	12	152	13	32	25	7	19	0	5	0	0	0	1	13	10	25	30	62	8	0	0	2	8	0	0	0	10	0	8	143	13	12	12	1	1	0	0	0	23	0	0	0	0	0	0	0	0	0	0	76	3	1	0	9	0	0	21	0	0	0	0	0	69	0	0	0	0	9	0	0	1	1	2	2	7	0	0	0	0	0	0	0	0	0	0	0	50	10	34	28	0	0	2	0	57	4	0	7	1	12	11	1	4	2	0	0	0	0	0	0	19	26	16	10	4	2	0	8	3	0	511	0	188	17	82	0	2	0	0	0	0	3	9	0	4	36	0	0	20	5	2	4	18	7	5	77	0	13	14	0	1	0	16	0	11	0	9	9	0	8	98	212	17	1	2	35	0	10	1	1	4	103	7	26	0	3	3	0	0	2	0	0	0	11	15	1	12	284	20	3	0	193	8	4	16	0	75	0	17	0	918	16	94	1374	0	3	0	0	5	9	0	5	0	1	0	0	5	21	225	720	2055	25	0	1	0	0	0	0	0	0	0	0	0	0	7	0	0	0	0	1	0	55	35	0	0	0	0	0	0	1	20	7	7	0	5	6	3	12	67	6	6	0	841	0	5	0	8	4	105	0	1	1	1	6	12	5	1	7	27	1	6	62	0	1	232	140	0	0	16	0	0	0	12	0	155	1	0	2	6	0	0	8	2	0	63	3	11	3	7	42	0	0	5	0	0	0	8	1	1	0	0	0	0	0	2	17	0	0	4	32	69	24	6	39	4	324	512	3	59	4	0	683	0	0	0	0	0	0	0	4	66	0	0	2	0	117	42	182	2	2	123	13	14	0	20	0	0	2	3	79	11	25	6	4	0	1	6	0	17	34	6	0	4	14	0	0	0	0	0	3	208	22	2	0	0	8	0	664	17	0	7	0	0	0	32	43	20	8	0	0	1	7	0	25	0	8	16	44	0	0	15	1860	811	1888	21	0	0	47	3	4	0	0	0	0	29	0	0	0	1	73	0	0	0	23	4	1	1	0	18	114	7	0	1	0	0	0	57	213	53	79	0	4	1	21	0	0	0	272	2	3	0	0	0	0	0	8	33	5	0	0	0	0	7	27	0	0	0	0	0	250	1764	12	62	0	0	0	30	10	18	0	3	0	48	1	0	6	20	0	206	0	7	26	84	2	2	43	3	0	4	0	6	41	1	0	9	45	53	0	0	0	0	4	0	0	0	4	58	7	43	37	0	0	1	6	192	2	0	0	1	0	0	4	0	1	0	16	0	0	133	4	0	0	11	6	17	9	0	0	6	9	15	4	0	1	0	1	2	0	4	0	1	16	6	10	10	18	812	0	0	0	0	4	24	77	0	1	371	1	0	0	36	0	295	0	2	0	0	0	1	276	0	0	0	6	17	48	4	127	20	5	93	0	0	0	1	1	7	40	21	0	0	9	1	15	0	0	1	2	12	1	23	33	16	27	36	123	3	8	47	9	13	22	1	0	142	18	9	0	30	22	0	4	11	15	35	0	36	0	4	0	15	310	0	24	4	1	0	9	7	7	0	107	48	0	17	11	6	4	2	23	7	7	0	28	38	201	1	38	52	0	10	1	14	6	0	2	26	2	1	0	0	0	0	11	0	0	0	15	0	0	0	6	13	12	1	37	0	6	0	0	0	50	32	0	0	0	0	0	61	27	5	28	0	34	8	5	13	65	4	0	0	0	20	1	0	0	25	0	0	0	0	12	12	0	0	5	2	0	0	0	8	0	0	0	6	5	1	0	0	0	0	1	7	4	0	4	4	15	4	0	26	71	17	10	15	1	12	43	0	92	0	13	209	2	0	7	2	0	0	55	0	4	7	0	7	191	9	0	7	22	34	23	11	2	2	0	0	11	4	0	18	9	425	7	3	40	19	5	2	0	1283	86	285	62	247	13	28	21	2	2	4	2	24	0	0	14	16	361	0	5	30	77	0	68	274	4	8	33	0	6	36	19	326	0	6	0	10	2	3	1308	0	5	0	1	4	2	0	18	1	1	130	1	0	10	1	10	6	0	1	0	0	0	0	0	0	81	71	2	476	1	1	8	5	1	0	43	22	0	0	0	0	3	647	7	0	0	38	18	5	3	0	0	61	0	210	0	0	8	0	1	0	14	67	0	1255	2	0	0	0	5	1	0	10	6	1	0	0	0	0	0	0	0	0	0	44	0	7	14	0	7	0	0	0	0	0	0	1	27	0	4	1	4	0	6	3	0	802	3902	11	6	18	0	18	3	0	0	2	0	14	3	2	0	0	0	0	0	8	8	0	742	5	0	0	0	0	2	1	8	5	2	15	1	10	3	21	0	0	5	0	53	865	1051	13	18	61	0	3	32	24	138	2	0	0	31	75	8	14	0	12	6	0	0	0	3	0	0	0	0	0	4	128	28	292	15	38	0	0	20	0	0	0	40	543	9	24	65	0	0	23	0	45	2	22	1	0	7	7	1	14	0	0	0	0	11	0	0	0	1	8	0	10	111	2	1	37	0	35	17	0	0	0	3	6	0	18	21	83	72	5	0	0	0	0	0	2	0	2	785	0	0	1	20	20	12	7	16	37	9	0	2	0	0	39	108	3	175	54	4	215	26	1	53	22	105	11	14	0	2	0	0	0	71	0	2	2	5	21	0	4	2	0	1	7	9	33	3	0	7	38	11	0	304	0	0	0	106	0	0	0	0	1	0	0	0	25	11	10	2	0	2	0	10	0	30	0	38	19	23	42	35	11	10	0	0	1	10	0	0	1723	0	14	11	27	6	0	958	4938	0	1	0	4	0	18	12	0	0	1	108	16	0	543	10	16	2	0	13	0	54	3	11	8	7	1	0	3	0	219	2	8	128	0	0	0	1	0	0	8	3	466	41	0	0	2	0	238	71	6	7	2	0	0	198	5233	67	1779	10	51	16	2	0	2739	0	0	1	0	98	90	27	4	119	0	0	0	80	0	1	0	0	2	0	0	56	3	0	2	0	0	0	0	0	0	698	18	27	0	0	0	0	0	14	276	4	0	0	877	16	1	1	0	32	0	0	0	0	0	0	0	6	0	0	0	10	21	0	11	68	0	0	0	0	0	4	0	4	10	169	11	0	0	3	0	361	3	13	0	0	1595	1	18	1	1340	0	3	5	0	0	0	109	4	0	0	10	682	1130	3	32	0	3	0	0	8	1	0	13	63	2	2	14	0	41	43	58	19	0	0	66	11	5	0	5	0	4	212	4	11	0	1	5	0	76	41	12	20	8	0	24	4	1	0	814	0	0	0	0	0	0	30	0	0	0	0	0	0	13	3	44	4	0	371	4	1	9	47	0	3	0	0	0	0	0	0	1	0	0	9	0	0	0	0	0	7	0	0	0	0	0	0	15	0	0	0	0	0	69	1	0	0	23	15	596	9	20	0	11	14	1	1	7	31	25	0	39	1	113	32	65	0	4	19	7	8	3	0	17	8	5	1	88	115	5	7	32	74	6	30	49	1	2	0	8	13	28	23	5	0	128	0	1	1	0	0	16	0	1	2	0	0	390	82	3065	11	0	7	1	0	0	0	1	0	0	0	0	3	0	2	99	0	0	11	7	2	306	13	30	1	0	49	0	0	0	4	10	0	0	23	4	20	7	0	4	2	0	6	0	0	11	58	1103	0	1	0	32	0	0	0	0	0	0	0	6	6	52	13	0	6	11	4	2	0	9	8	0	7	0	0	0	14	36	0	126	0	0	4	0	0	0	0	0	0	0	0	0	0	0	0	0	0	0	0	0	0	0	3	1	45	0	0	0	0	0	0	0	2	38	1	0	0	0	0	42	36	0	0	0	0	2	8	1	74	2	0	0	0	1	213	184	4	215	2	21	1	0	3	0	0	0	9	26	726	0	2	13	8	1	5	8	0	0	2	0	3	0	0	12	46	42	0	0	3	6	0	0	0	4	20	27	1	0	166	0	16	1	4	0	175	227	0	28	79	172	0	327	415	9	45	0	2	0	5	12	12	2	15	0	51	96	0	0	1	0	0	0	0	24	0	151	0	98	126	43	3	92	153	97	9	11	2	13	0	26	0	349	115	1	0	15	129	2	0	23	1	0	3	0	6	218	0	14	23	1	5	20	100	0	2	4	0	0	1	0	0	6	3	1	75	15	10	32	54	0	10	5	11	0	0	0	0	1	3650	7647	73	71	1305	88	1	0	0	0	84	23	1	100	4	8	1	285	3	6	3	4	0	0	0	0	0	0	0	0	0	0	0	0	0	0	1	0	1	0	0	2	0	4	2	11	0	4	5	23	89	1	0	0	0	0	1	0	3	2248	20	205	42	0	27	81	20	28	0	0	0	18	229	3	56	0	0	12	12	375	17	32	850	6	0	4	2	0	121	12	0	12	1	131	0	20	3	7	77	10	156	12	22	0	0	19	4	0	917	13	4	54	8	69	8	37	20	3	0	0	0	1	30	10	0	0	77	9	0	2	2	1	1	0	6	11	19	16	2	0	1	75	1	0	11	12	0	2	0	0	0	0	0	0	0	9	33	0	3	11	5	29	49	0	16	4	0	0	0	0	0	1	0	0	0	11	15	144	12	215	96	0	6	99	1	145	4	44	0	297	16	132	9	0	32	0	54	11	42	0	1	0	0	0	31	0	0	4	12	0	1	2	0	1	1	15	1	4	245	0	7	0	3	19	1	0	2	0	49	35	5	0	0	4	114	17	89	0	3	3	6	0	1	0	0	167	8	39	22	109	13	3	1	0	4	8	1	7	0	2	1	0	0	0	0	9	289	0	0	2	3	0	7	2	9	4	5	8	2	0	8	4	498	0	4	37	0	6	0	0	0	89	20	20	12	4	0	55	522	7	0	0	0	0	0	0	21	43	10	2	0	11	4	10	2	0	0	0	5	0	24	0	0	0	13	24	257	9	3	20	112	1	13	3	0	730	432	47	47	6	10	2	301	0	1	1	254	26	0	38	0	0	0	1	0	0	0	2	0	0	158	12	174	0	64	0	5	31	114	1	0	1	0	2	0	19	0	326	0	224	5	0	0	34	10	33	0	0	0	1	43	26	305	23	1	76	1	0	0	0	0	5	0	0	0	3	0	0	0	16	31	14	10	169	40	4	331	745	3	328	265	0	0	38	22	6	13	6	0	0	0	0	6	1	170	78	56	26	175	11	0	382	7	4	3	0	69	30	23	171	34	0	64	258	3	11	13	0	0	17	11	0	4	83	3	0	0	11	0	332	0	0	3	0	25	0	1	2	6	1	10	15	0	0	11	43	9	21	85	1	0	0	65	0	62	0	16	29	38	0	12	16	3	37	16	2	0	0	0	0	1	0	0	0	103	215	23	0	1	0	0	0	0	0	14	17	0	0	0	0	0	0	0	0	0	760	1827	514	0	0	0	32	1	0	34	5	29	0	2	2	0	0	12	26	8	29	0	7	29	0	0	10	0	0	0	24	2	1	30	2	0	21	36	0	0	0	0	295	4	1	9	14	8	0	11	0	8	21	2	0	14	0	3	4	74	106	3086	17	83	0	2	0	0	0	0	0	0	0	0	0	0	2	16375	24	13	9	26	19	0	0	0	0	46	0	19	20	337	7	1	0	0	0	7	0	3	0	74	1	4	79	0	0	0	6	1	0	0	99	0	0	0	0	0	0	6	0	2	1	275	0	381	1	323	137	365	1	136	2	2	91	14	0	690	0	0	0	1	3	0	0	0	0	0	0	1	83	5	27	12	0	0	0	0	0	0	53	0	7	8	0	0	0	0	67	29	0	0	0	46	0	20	0	1	0	8	17	5	9	27	0	0	724	21	0	0	0	202	3	10	20	75	20	4	13	95	10	0	15	32	93	110	6	37	197	38	34	0	2	3	2	4	12	18	22	31	118	0	63	21	0	4	2	0	0	0	0	10	0	0	366	15	60	0	55	28	14	9	17	5	0	9	16	0	9	0	1	9	0	0	2	5	0	17	27	0	0	0	6	1	0	0	2	0	18	34	967	26	22	6	0	3	0	5	8	2	0	2	2	9	1	68	3	2	0	4	0	0	0	107	10	4	0	1	4	17	48	1085	0	92	2	85	59	29	3	13	1	0	0	8	0	2	50	0	1	0	1	2	0	0	0	0	0	11	1	120	0	8	43	1	4	35	4	1	98	0	107	0	22	0	70	5	2	29	0	0	111	73	1	20	5	85	6	37	14	56	0	0	0	0	0	3432	9	2	102	53	7	978	0	22	132	4	5	35	263	5	6	0	49	12	0	34	0	0	134	0	691	24	23	0	7	1	1	0	3	0	4	4	0	278	0	0	0	128	0	128	70	1	0	0	0	0	0	0	0	0	0	0	902	0	0	2	6	92	0	0	6	0	0	14	4	119	0	39	64	5	23	0	0	0	0	0	0	0	52	3	36	64	6	3	14	27	15	0	0	4	31	6	1432	0	0	9	83	55	18	11	3	41	39	61	0	0	0	702	3	0	50	4	1543	0	82	1821	5	256	0	9	32	266	0	0	39	21	6	0	11	6	6	19	0	0	8	5	34	0	0	0	16	8	3938	0	0	40	12	0	29	0	0	4	13	66	18	54	3	3	0	0	3	0	0	22	39	19	12	1	6	2	4	0	0	1	0	0	3	0	1	0	0	0	17	43	4	8	11	0	12	0	2	5	31	4	0	2	0	1	21	7	0	881	0	0	305	0	0	0	3	3	5	0	0	39	6	0	0	0	155	11	10361	0	0	0	0	0	589	0	0	383	15	11	12	74	1	938	67	16	0	0	37	0	10	0	1	1	44	0	49	0	28	7	1	25	1	0	0	34	0	210	14	61	2	18	1	0	0	0	77	1	15	15	13	0	0	409	3	5	0	0	143	94	16	37	43	4	0	0	0	0	0	0	0	0	1	20	0	3	0	0	327	19373	0	15	89	30	0	4	0	22	16	0	11	60	0	279	15	140	0	0	55	0	13691	17695	155	399	75	1134	0	44	0	18	1	4	8	8	28	0	0	0	0	2	0	0	0	0	0	24	0	0	0	0	0	10	7	27	3	0	493	0	1	0	2	130	8	3	11	8	12	174	1	2	0	71	110	0	24	1	3	1	21	55	4	119	5	3	0	2	32	1	12	3	3	102	4	2	1	0	0	0	0	0	4	0	0	0	0	29	121	1	2	0	1	0	180	0	1	23	3	0	12	4	3	0	4	0	0	57	7	0	5	1	246	16	0	139	1	17	95	7	7	10	11	4	1	23	140	0	118	10	0	23	0	92	30	38	27	5	0	0	0	0	1	43	1	0	0	11	2	4	46	2	0	17	0	0	108	7	43	3	7	26	157	0	13	82	58	2	74	5	83	2	12	4	58	8	0	30	123	0	5	0	19	0	6	13	9	57	14	9	33	4	17	5	0	0	99	14	1	0	22	1	218	18	0	7	4	0	10	0	24	19	17	84	7	0	4	0	0	1	8	31	32	53	113	5	0	13	19	53	0	12	49	37	0	0	0	0	0	4	0	0	0	39	16	1	16	0	0	395	0	9	0	6	0	0	63	0	57	53	8	5	0	358	5	0	4	21	841	7	10	0	0	67	0	0	0	0	4	0	62	6	0	43	0	403	331	0	0	38	0	0	121	2	719	1128	14	28595	5169	39	5588	347	27788	38	0	0	85	1	2	0	7	55	0	3	4	10	27	8	9	0	16	1	1	7	47	0	0	0	16	0	0	0	0	1	0	2	1	10	0	15	0	8	3	19	36	2	2	631	20	4	32	86	0	32	6	0	44	27	23	0	0	0	5	17	31	6	1	0	0	0	0	103	23	1	1	30	13	0	52	17	6	11	1	13	206	11	68	15	0	1	28	3	9	0	4	30	56	10	4	22	4	17	18	0	108	0	46	3	18	4	33	0	14	154	31	19	11	34	55	183	0	0	0	9	1	0	0	10	12	58	0	1	12	4	12	145	32	15	97	0	0	0	23	0	2	16	18	59	11	5	0	15	1	22	13	1	115	0	0	0	0	0	0	0	10	8	0	3	0	715	6	0	0	103	58	0	8	12	3	15	9	25	0	0	76	73	16	185	44	13	5	6	51	4	18	46	1	0	9	10	22	17	147	0	14	853	2	8	0	0	0	31	0	459	49	7	3	61	1	11	50	0	0	8	248	74	0	0	52	0	5	0	0	7	0	0	10	4	0	0	0	0	0	0	0	0	55	6	27	426	0	2	0	133	190	0	0	5	24	0	0	27	13	132	1	19	9	1849	0	23	20	44	13	3	3	27	166	13	108	367	71	18	0	0	0	1	0	123	1	23	3	3	30	27	1	97	0	279	4	181	2	14	20	14	0	0	0	344	5	10	1	1	0	0	0	131	15	67	12	5083	0	26	6	1	0	13	3	25	0	0	0	0	2	0	10	0	4	0	0	0	0	0	1	207	29	5	78	11	3	2	0	0	23	19	342	0	37	0	41	0	162	1239	1	57	566	0	4	0	10	3	10	3	4	15	12	60	0	6	0	0	0	0	28	11	16	5	23	1	26	102	5	18	57	1	4	55	8	57	32	8	2	0	3	360	29	219	92	1	5	74	64	25	88	0	66	10	323	0	1	6	112	10	5	37	20	9	4	2	14	0	0	0	18	0	4	0	0	4	1	11	0	25	26	4	4	2	23	1	1	0	0	0	22	8	0	127	251	0	47	34	1	4	24	0	0	0	0	0	0	0	0	0	0	0	0	1	0	0	4	0	0	0	0	45	0	0	0	1	1	0	8	0	0	17	12	34	0	137	117	69	0	14	0	0	195	18	0	4	9	0	17	131	12	5	9	0	0	0	0	56	0	0	0	1	0	73	2	7	9	6	0	0	4	0	2	0	2	19	56	5	2	0	0	20	14	0	0	5	0	18	19	19	1	1	16	0	12	10	28	0	0	0	0	0	0	0	13	43	13	0	147	0	6	17	9	0	1	1	81	38	0	10	1	105	0	0	55	2	8	26	122	29	2	8	0	0	55	0	0	49	181	0	510	13	2	48	19	0	1	94	7	0	3	0	0	0	6	12	0	18	32	23	1	0	0	19	2	16	56	0	19	0	0	0	2	0	7	1	1	53	1	0	0	0	95	1	4	11	0	43	1	24	210	13085	28	154	46	13	10	24	8	41	117	0	15	5	6	0	0	6	0	0	1	158	1	10	63	0	0	0	799	944	4	0	46	7	0	0	0	0	0	0	0	16	29	28	6	42	36	1	4	0	346	0	0	2	1	22	0	33	0	29	1	0	267	0	11	12	10	74	1	0	0	1	1	86	0	0	3	106	14	13	3	1	0	3	1	0	0	0	2	0	25	21	20	0	0	0	4	60	1	0	0	0	6	1115	45	2	15	0	0	0	4	0	36	18	19	1	7	24	1	3	8	0	12	0	7	0	17	3	3	1236	2	1	8	23	0	25	2	95	1	5	7	12	22	33	290	219	5	9	0	0	27	12	0	3	26	38	21	106	0	0	4	69	65	23	0	103	160	2	807	11	8	0	83	51	8	0	1	48	163	47	0	0	49	61	9	0	24	0	25	17	0	9	35	0	2	0	18	94	32	90	20	0	67	44	4	36	97	12	3	0	15	0	5	0	3	10	53	10	0	10	23	125	1	19	0	18	0	0	53	14	0	4	5	0	0	78	23	4	0	0	0	0	0	0	0	0	0	0	1	0	0	0	0	0	23	0	0	4	0	0	0	0	0	6	0	0	0	0	0	0	0	0	0	0	0	8	0	0	0	8	0	19	27	87	4	0	28	11	0	4	0	7	0	0	1	0	0	121	0	0	1	2	11	0	0	0	0	0	254	3	0	18	9	1	7	0	0	61	0	0	0	0	0	0	0	0	0	0	0	0	0	118	0	0	0	27	7	0	6	5	89	0	0	0	2	7	0	0	0	106	75	162	1	0	0	0	0	0	0	1	0	0	13	0	16	7	0	0	0	0	0	0	0	0	1	19	5	0	0	0	0	1	0	69	2	69	0	0	77	1	0	0	0	0	0	0	0	0	0	0	0	0	0	0	0	0	0	76	12	48	0	16	5	3	25	1	0	0	0	0	24	0	37	0	0	1	160	0	0	0	59	0	0	0	9	0	1	0	7	17	1	9	0	0	5	0	22	0	0	3	337	224	0	3	105	0	8	0	3	0	4	0	2627	14	1	1226	0	45	0	3	0	6	0	1031	0	1	1	1	4	16	0	4	3	4	0	4	43	0	0	0	0	7	0	9	3	0	0	1	81	0	2	0	26	0	0	0	1	2	73	31	15	412	5	33	8	2	2	0	12	10	0	103	0	10	1	71	5	117	9	0	3	0	33	6	0	16	32	0	673	71	0	0	0	12	0	493	7	3	0	5	0	11	12	1	0	4	116	10	12	0	0	25	1	0	0	6	82	10	9	12	4	0	621	0	0	0	8	0	0	0	63	555	19	2	828	27	2	1	147	3	22	0	14	0	6	0	1	0	0	0	11	0	40	29	16	33	0	0	0	1	5	19	0	34	0	0	0	7	25	2	0	0	30	9	0	19	18	1	0	163	0	0	89	10	1	0	0	0	0	40	80	0	1	0	0	5	24	7061	19	0	0	0	0	1	0	0	1	0	3	0	3	0	28	0	0	84	0	0	0	0	0	0	26	1	30	0	0	2	0	0	5	1	132	0	21	44	4	9	25	2378	29	1	13	48	0	0	8	1	3	15	1	0	0	0	69	0	19	11	1	63	0	1	3	14	41	0	1	0	1	14	0	5	20	68	0	20	13	9	0	0	16	0	0	4	0	0	20	9	0	0	0	0	0	0	0	0	1	0	0	1	0	0	0	1731	0	0	0	0	3	0	5	0	7	0	0	0	1	975	0	1	0	2	37	0	0	0	1	0	0	2	1	95	0	1	1	6	1	0	1	5539	0	3164	0	0	0	210	454	0	3	3	3	0	0	0	0	26	0	0	0	0	3	889	0	28	0	15242	9	22	1	29	16	0	10	0	2	3	0	8	7	55	1	12	0	16	2	9	0	36	16	706	10	17	62	18	3	30	0	46	60	0	0	0	3	1	3	0	1	0	0	1	0	24	17	0	58	8	0	0	0	15	4	15	0	0	0	0	3	0	0	0	15	0	1	5	0	0	0	0	1	63	16	15	14	0	90	31	7	1888	0	409	22	0	2	0	5	14	0	23	0	1	0	6	0	0	0	0	0	7	29	0	0	0	4	0	0	0	0	0	0	0	0	0	0	0	1	1	6	0	0	0	2	0	0	0	0	0	3	0	0	0	4	1	0	0	30	0	0	0	0	1	0	0	0	0	2	0	0	0	0	95	0	0	0	0	0	0	0	0	0	0	0	22	0	124	0	24	0	0	0	0	0	0	0	10	0	0	0	0	0	0	0	0	0	0	0	0	0	0	1	0	1	0	0	1	0	1	0	0	0	0	47	0	0	0	0	1	0	0	0	0	2	0	0	0	0	152	0	0	0	0	0	0	0	0	0	0	0	0	0	1	0	23	0	0	0	0	0	0	1	0	0	0	0	0	0	0	0	0	0	18	0	1	0	0	92	0	0	2	0	0	0	0	0	0	2	0	0	2	0	308	0	0	0	4	0	0	0	0	0	51	0	18	3	0	416	0	3	0	0	9	0	0	0	1	0	0	2	4	0	25	0	0	0	100946	0	0	0	0	0	12	0	0	252	0	62	0	3	0	0	0	0	4	0	0	0	2	1	0	0	0	0	0	0	0	0	0	0	0	0	0	0	0	0	0	0	0	0	0	0	0	264	0	0	0	0	20	0	0	0	0	0	0	4	0	0	0	0	0	1	0	0	0	0	0	0	0	18265	7	0	0	2259	528	0	0	0	0	0	1	146	0	0	3	55	1	0	0	0	2	0	4	1	0	0	0	1	0	0	1	3	48	59	13	1	0	10	2	9	39	3	1	0	3	0	39	30	4	13	60	4	24	0	43	2	5	678	13	0	0	47	12	1	425	0	18	7	1	9	0	0	0	0	0	0	1	0	0	0	0	0	51	0	0	0	7	0	0	0	22	0	3	10	0	0	85	0	0	0	0	0	0	0	0	0	0	0	0	0	0	2	0	0	0	14	0	18	0	0	0	0	8	0	36	6	0	0	0	0	0	105	0	0	0	0	0	0	0	0	1	0	0	0	0	0	0	0	0	0	0	0	0	0	0	0	0	1	0	0	0	1	0	0	0	0	0	0	0	0	0	0	0	0	0	0	0	0	0	0	0	0	1	0	1	0	14	8	147	0	9	3	269	0	0	271	57	0	2	119	0	161	31	1	64	12	25	1	0	24	21	10	63	14	60	13	70	2	2	7	1	0	50	3	1236	0	0	0	521	0	0	0	1	17	2	0	0	1	5	116	5	0	0	0	0	0	0	0	2	0	0	1	0	22	1	1	0	96	2	60	2	6	5	0	14	1	68	74	11	109	1	11	0	4	3	127	62	139	240	4	25	12	1	53	4	9	5	31	20	5	6	4	0	104	962	0	5	50	7	1	0	1	0	10	0	295	19	1	3	52	1	11	16	0	0	18	63	0	0	15	0	2	128	218	26	3	1	1	36	80	284	104	60	9297	5	0	32	45	0	0	99	0	0	4	0	22	0	0	0	0	4	290	159	0	0	0	84	0	0	0	1	273	7	0	7	147	32	2	9	1	190	1	0	0	1	0	502	5	0	147	1	1	37	0	23	0	0	0	0	1	0	40	0	18	19	6	1	28	10	73	30	51	101	366	3	0	0	0	0	0	0	0	0	0	0	0	0	0	0	0	0	277	0	7	13	0	76	0	0	5	16	1	0	1	1	49	29	1	0	0	0	13	59	72	157	1	0	0	69	1	0	6	62	6	31	1	0	98	14	7	1	37	1	1	0	0	0	0	28	0	0	8	0	0	3	0	0	14	0	0	30	52	18	0	0	0	9	0	3	30	1151	35	7	0	0	0	2	0	1	0	6	1	26	0	5	30	0	0	0	0	0	0	0	0	0	0	0	0	0	0	0	0	0	5	0	0	25	0	0	0	24	0	10	6	4	80	64	0	0	0	0	0	0	0	0	0	0	0	0	0	0	0	0	0	0	0	0	0	0	0	0	0	0	0	41	3	61	3	14	0	0	1	20	153	2	0	819	22	0	41	2	5	23	0	201	0	28	0	4	47	0	0	0	8	2	0	0	0	0	7	3	10	9	0	3	0	1	0	1	4	0	0	31	116	135	4	8	0	0	0	0	1	0	6	0	10	121	0	0	0	0	0	0	39	2	25	6	157	39	11	119	14	13	13	17	1	4	0	0	0	0	0	2	0	2	0	0	3	0	7	0	39	1	16	16	0	4	42	3	17	14	4	10	6	2	23	0	0	0	0	0	0	4	1	7	192	21	66	26	4	32	14	2	44	74	0	11	252	21	2	12	0	1	0	57	0	55	4	0	9	16	1	0	0	0	1	0	3	0	23	1	0	7	7	0	0	0	0	1	0	1	32	11	11	2	1	0	0	1	8	3	12	11	832	7	15	3	169	8	0	66	112	3	1	1	0	30	0	31	91	75	0	20	44	17	5	14	10	0	0	0	0	0	0	0	2	1	0	0	0	3	2	5	0	15	62	102	0	159	14	0	0	0	23	0	0	15	6	151	37	51	0	0	0	0	0	4	38	61	21	24	0	0	1	0	0	0	0	152	3	0	0	0	8	0	0	3	0	5	0	6	6	87	48	36	780	55	19	3	138	128	0	10	18	13	157	0	0	0	25	0	27	29	8283	0	0	0	0	0	0	1	814	350	569	474	677	143	11	0	2	2	0	0	0	41	90	0	226	0	0	0	3	0	0	0	0	0	0	25	22	0	2	26	5	15	17	20	46	0	1	0	0	0	13	0	0	0	0	35	0	55	0	2	16	9	39	26	7	3	89	29	18	0	24	0	58	2	8	0	0	0	28	14	0	0	0	0	870	13	0	0	0	0	0	0	2170	0	0	0	0	0	0	60	0	0	6	0	0	257	1	18	78	3	14	0	0	0	2	0	31	16	0	1	64	29	0	0	40	39	0	4	5	5	3	55	2	0	19	704	1	0	0	0	0	149	0	0	0	4	0	0	0	2	0	0	0	1023	2	0	0	0	0	0	0	0	0	0	1	0	26	0	1	0	9	0	26	26	0	0	0	0	0	1	25	0	0	0	1	3	458	0	0	35	39	205	13	0	92	131	21	29	1	0	4	0	0	0	75	0	2	0	191	0	7	2	3	2	0	0	35	0	0	0	145	0	0	0	0	0	0	0	0	46	24	0	43	9	0	0	0	0	0	0	3	3	0	0	0	133	9	0	438	202	0	0	714	0	12	20	48	3	63	0	0	0	0	1	0	0	0	0	0	2	0	0	0	0	0	0	0	470	9	3	0	0	1	0	1	0	0	2	0	0	0	0	0	0	220	1	0	35	0	0	0	0	1	0	0	0	2	2	1	0	0	0	69	0	0	0	0	0	63	0	54	3	0	0	0	2	0	5	1	5	89	0	0	2	0	0	0	0	0	0	0	0	43	14	154	0	1	0	0	18	19	1	79	31	229	1820	19	29	337	27	10	75	281	0	0	0	0	2	0	16	0	0	0	0	0	0	0	2	5	0	0	0	1	0	0	3	0	0	0	0	0	0	17	4	0	0	1	0	0	0	6	0	0	30	15	42	0	0	0	0	0	0	0	0	0	0	0	0	1	6	0	0	0	0	0	0	0	0	0	0	0	0	0	2	0	0	0	0	17	0	0	3	0	3	208	4	58	0	0	0	0	0	0	0	0	0	0	0	0	0	0	253	11	0	0	0	0	0	0	0	0	0	0	0	0	0	0	3	0	0	0	0	0	1	0	0	0	9	173	0	269	0	0	0	0	0	6	0	0	6	0	0	0	0	0	0	0	1	0	0	3	2	0	0	59	0	0	462	1194	0	1	0	0	0	0	0	0	0	0	0	0	0	0	1	37	55	22	2	46	2	41	0	0	1	0	28	128	0	1	1	0	1	49	15	16	18	96	0	0	0	0	2	7	55	6	0	611	430	16	7	4	8	41	0	0	0	0	0	0	57	0	8	34	0	10	245	0	0	8	0	0	0	0	0	0	0	0	0	0	0	0	0	0	0	0	0	0	0	0	0	0	0	0	83	4	86	1	0	0	0	0	1	2	0	0	0	0	0	0	0	739	0	0	6	1	44	0	2	4	24	15	5	1	24	5	13	43	0	37	2	30	11	10	4	1	6	162	0	11	534	37	5	19	0	7	16	0	1	0	0	0	0	0	0	1191	0	0	7	0	0	0	3	0	743	0	0	3	50	0	3	48	11	0	5	0	17	0	0	3	44	1	1	9	2	309	6	1	14	4	0	49	39	26	115	0	0	0	0	0	1	0	0	0	0	0	0	0	0	0	0	18	17	0	3	19	86	0	0	0	1	343	0	5	1	0	0	0	0	0	0	0	87	0	4	19	0	19	24	0	0	0	0	0	4	0	5	13	0	54	32	6	16	0	0	0	0	0	0	1	0	0	0	0	0	0	0	0	16	337	12	1	11	1	10	0	31	0	8	5	0	22	0	0	0	145	43	0	47	31	4	20	31	0	57	7	10	23	0	0	21	15728	0	0	8	2	23	30	27	7	58	0	1	542	17	24	0	6	0	73	31	15	7	30	1	3	0	7	424	32	13	36	4	0	409	80	6	485	0	4	148	13	8	0	11	110	0	72	64	15	0	4	20	78	8	0	18	1	9	0	34	21	80	0	7	15	25	21	4	0	0	10	56	0	0	0	21	0	8	191	26	2	0	54	42	0	0	0	214	57	2	0	0	0	0	13	18	8	0	50	0	0	0	0	0	0	0	5	140	0	26	63	5	5	17	1	1	0	15	9	0	2	48	143	2	92	9	0	1	130	0	12	6	166	1	5	254	0	19	0	0	0	0	17	0	0	2	0	15	4	1	7	6	8	0	0	0	17	2	0	45	12	4	108	0	18	31	23	12	0	48	6	6	0	0	2	0	0	66	18	14	0	30	215	8	0	0	0	0	0	0	0	0	7	177	0	0	13	0	0	5	59	10	38	0	62	3	7	4	14	0	19	7	2	18	1	49	1	27	0	80	16	59	1	10	11	14	17	3	0	0	0	0	10	3	77	0	3	136	6	3	10	121	97	2	8	160	0	0	3	115	8	5	8	0	0	0	315	0	0	7	0	34	6	0	148	0	9	9	2	0	0	1	0	4	1	0	556	979	27	4	0	0	16	5	0	716	741	167	10	6	1747	128	14	369	0	23	4	71	0	0	0	14	0	70	199	44	30	590	36	38	0	0	0	0	0	0	0	0	0	0	0	0	1	27	5	0	0	0	0	0	0	0	0	0	0	0	0	0	1	0	0	0	0	0	0	0	0	0	1	0	0	0	0	0	0	0	0	0	2	0	0	0	0	0	0	0	0	0	0	0	10	0	0	0	0	0	0	0	0	0	0	0	0	0	5	0	3	0	0	1	0	0	0	0	0	0	0	1	0	422	168	0	0	1	381	17	4	0	4	7	6	5	11	0	0	0	0	0	0	0	0	0	6	0	0	0	0	1	0	0	7	0	0	0	0	0	0	0	0	0	0	0	36	5	0	0	4	0	0	6	22	0	25	0	0	0	0	21	0	0	0	0	1	1	1	143	0	1	0	0	2	0	1	0	0	0	0	0	0	0	0	507	0	55	0	0	1	3	0	0	10	2	29	0	0	0	0	0	0	0	0	0	0	0	0	0	22	0	16	0	0	0	0	2	0	0	0	25	0	580	16	82	108	22	0	0	4	0	0	20	1	0	0	106	4	33	0	0	0	115	15	0	159	0	40	0	15	0	0	37	0	0	0	2	0	9	0	0	0	0	1	2	9	0	0	0	1	0	0	0	0	0	0	0	0	41	0	6	0	2	373	33	76	8	16	0	0	1	4	1	0	0	1	1	0	0	0	0	0	0	0	0	1	0	0	0	0	0	0	0	0	0	336	0	0	0	0	0	0	0	0	0	0	0	0	1	0	0	0	0	0	0	0	0	3	0	0	0	0	2	23	100	0	0	0	0	0	0	0	0	0	0	0	0	0	0	0	0	0	0	0	1	0	0	0	1	0	0	0	0	0	4	0	0	0	0	2	0	0	0	0	0	0	0	0	0	1	0	5	0	0	0	0	0	0	174	244	12	13	68	10	75	0	0	3	0	0	0	0	0	0	0	0	3	0	0	0	0	0	1	0	0	0	0	0	0	0	0	0	1	1	0	0	0	0	0	11	18	6	0	0	0	0	0	0	1	0	0	0	0	5	0	0	0	1	13	0	2	31	0	1	0	7	0	0	0	0	4	0	12	97	64	197	0	0	0	0	0	0	0	0	0	0	2	0	0	0	15	0	0	0	0	0	0	0	0	0	0	0	0	0	0	0	0	0	0	0	0	1	6388	19	1	49	97	169	0	1	0	0	0	0	0	0	0	0	22	3	0	0	0	0	1	0	0	0	0	0	0	0	0	0	0	0	2	1	0	0	0	0	0	0	2	0	0	0	4	10	3	0	0	0	0	0	0	0	0	0	1	0	0	0	0	0	0	0	0	0	0	0	0	0	0	0	0	0	0	0	0	61	22	0	0	0	0	0	4	1	0	0	0	30	3	0	1	0	0	0	195	0	0	0	0	0	0	0	0	0	0	0	0	0	2	0	0	0	0	0	5	0	0	60	83	23	44	0	1	0	0	0	42	0	0	0	0	0	0	0	7	0	0	0	4	0	25	0	0	0	0	0	0	3	0	1	37	0	0	2	0	0	0	60	0	0	0	1	0	0	0	0	0	0	0	0	0	0	0	0	0	0	0	0	0	0	0	0	2	61	0	0	0	0	0	0	0	0	0	0	0	80	1	0	1	0	0	0	31	0	0	30	0	0	0	0	0	0	0	0	2	0	0	0	0	0	0	0	0	0	0	0	0	0	0	0	0	0	14	0	23	0	119	5	3	1686	32	1	0	1	8	12	12	24	11	0	0	0	0	0	0	0	0	0	0	0	0	0	0	0	0	7	0	0	0	0	1	0	0	0	0	0	18	40	0	0	889	29	0	0	1	0	0	0	1	0	0	1	4	0	0	0	0	0	0	0	0	1	0	0	0	0	0	0	0	0	0	0	0	11	51	0	0	0	0	0	0	9	0	0	0	1	0	0	1	4	1	0	0	0	0	0	22	0	0	0	0	1	0	0	0	0	0	0	0	0	0	0	326	0	0	0	0	0	1	0	0	0	1	0	0	0	0	4	0	0	0	0	211	0	2	0	0	0	0	0	0	1	263	204	0	0	0	0	0	0	0	0	0	4	1	0	0	0	0	4	0	0	0	0	0	0	0	0	0	0	4	4	0	0	0	0	0	0	0	0	0	0	0	0	0	2	0	0	0	0	8	0	2	2	22	0	0	0	0	3	3	0	0	17	0	0	12	1	0	0	0	1	1	0	0	0	0	0	0	0	0	0	0	0	0	0	0	0	0	0	0	0	0	0	0	0	0	0	0	0	0	0	0	1	0	0	0	0	0	0	0	0	0	0	0	0	0	0	0	0	0	0	0	0	0	0	0	0	0	0	0	0	2	0	0	0	0	0	0	0	0	0	0	0	0	0	0	0	0	0	0	0	2	0	0	0	0	0	0	6	0	0	0	0	0	0	0	0	0	0	0	0	0	0	0	1	0	0	1	0	0	0	0	0	0	0	0	0	0	0	0	0	0	0	0	0	0	0	0	0	1	12	5	0	0	0	0	0	0	0	0	1	0	0	0	0	0	0	0	0	0	0	0	0	0	0	0	0	1	0	0	0	0	0	0	0	0	0	0	0	0	0	0	0	0	0	0	1	1	0	0	0	0	0	0	0	0	0	0	0	0	0	0	0	0	0	0	0	0	0	0	0	0	0	0	0	0	0	0	0	0	0	0	0	0	0	0	0	0	0	0	0	0	0	0	0	0	0	0	0	0	0	0	0	0	0	0	0	0	0	0	0	0	0	0	0	0	0	1	0	0	0	0	0	0	0	0	0	0	0	0	0	0	0	0	0	0	0	0	0	0	0	0	0	0	0	51	0	0	0	0	0	0	0	0	0	0	0	0	0	0	0	0	0	0	0	5	0	0	0	0	0	0	0	0	0	0	9	1	1	0	1	0	0	0	0	0	0	0	0	9	65	0	0	0	0	0	0	36	0	25	13	0	0	0	4	0	0	0	0	0	290	0	1	0	0	0	0	0	0	0	0	0	0	0	0	0	0	0	0	0	0	0	4	0	0	0	0	0	0	0	0	0	0	0	11	37	0	0	0	0	0	0	0	0	0	0	12	15	0	0	0	0	0	0	0	6	0	0	2	0	1	0	0	30	0	0	0	0	0	0	0	0	0	0	0	0	0	0	0	0	0	0	0	0	0	0	0	0	0	0	0	0	0	0	0	1	0	0	0	0	0	0	0	38	0	0	0	0	0	0	0	0	0	0	0	0	0	1	0	0	0	0	0	1	0	0	0	0	0	0	0	0	0	0	0	0	0	0	0	0	0	0	0	0	0	0	0	0	0	0	0	0	0	0	0	0	0	0	0	0	0	0	0	0	0	0	0	0	35	2	0	0	0	4	1	0	11	28	0	0	0	0	0	0	0	0	0	0	1	0	0	0	0	0	0	0	0	0	0	0	1	0	0	0	20	1	0	0	0	0	0	0	0	1	0	0	0	0	0	0	0	0	0	7	0	0	25	46	0	0	0	39	0	0	0	0	2	0	0	0	0	0	0	2	0	0	0	0	0	24	0	0	1	32	249	61	0	0	17	0	0	22	20	0	4	1	0	7	8	0	1	0	0	0	0	0	67	72	23	5	0	3	0	0	0	0	19	32	0	35	24	0	0	0	0	11	181	0	0	0	0	6	12	10	0	0	45	18	8	97	0	0	0	0	0	0	0	0	1	0	0	0	0	124	0	0	0	0	0	0	0	0	1	0	1	0	0	1	0	0	1	0	0	2	0	0	0	0	2	0	0	5	0	0	12	0	0	0	0	0	0	0	24	3	2	5	46	9	49	13	7	0	0	0	0	0	21	0	0	0	0	0	0	0	0	3	0	0	0	0	0	202	0	0	0	0	0	20	0	0	0	1	0	1	165	161	9	12	0	4	16	6	0	0	0	0	0	0	0	0	0	0	0	0	0	0	0	39	0	2	0	0	0	0	0	0	36	0	11	0	0	0	2	0	0	0	0	0	0	0	0	0	0	0	1	0	0	0	0	0	0	0	0	0	0	0	0	0	0	0	0	1	0	0	0	0	0	0	0	0	7	0	2	0	0	0	0	0	0	2	0	0	0	0	0	0	0	0	0	2	0	0	0	0	0	0	0	0	0	0	0	0	0	0	0	0	1	16	0	0	1	2	4	0	0	0	0	0	0	0	0	0	0	2	0	0	0	0	0	0	0	0	0	0	0	0	0	1	0	0	0	0	0	0	0	0	0	0	0	0	0	0	0	0	0	0	0	0	0	1	0	0	0	0	0	0	0	0	0	0	0	0	0	0	2	8	19	0	1	0	0	0	0	1	0	0	0	0	0	0	0	0	0	0	0	0	0	0	0	0	0	0	0	0	0	1	0	0	0	0	2	0	0	0	0	0	0	0	0	0	0	0	0	0	0	0	0	0	0	1	0	0	0	0	0	0	0	0	0	0	0	0	0	0	0	5	8	0	1	0	0	0	0	0	0	0	0	0	4	0	0	0	0	0	0	0	0	0	0	0	0	0	0	1	0	0	0	219	0	1	0	0	0	0	0	0	0	0	0	0	0	0	0	0	0	0	0	0	0	0	0	0	1	0	0	0	0	10	0	0	0	0	0	0	0	0	0	0	0	0	0	0	0	0	0	0	0	0	0	0	0	0	0	0	0	0	0	0	0	0	0	0	0	0	0	0	0	0	0	0	0	1	0	0	0	0	0	0	0	0	0	0	0	3	0	5	0	0	0	0	0	0	0	0	0	0	0	0	0	0	0	0	0	0	0	1	0	0	17	0	1	0	0	0	0	0	0	0	0	0	0	0	0	0	0	1	0	0	0	0	0	0	0	0	0	0	0	2	0	0	0	0	0	0	0	0	0	0	0	1	0	0	0	0	0	0	0	0	0	0	0	0	0	0	0	0	0	0	0	0	0	0	0	1	0	0	0	0	0	0	0	0	0	0	1	0	0	0	0	0	0	126	2	0	0	0	0	0	0	0	0	0	0	0	0	0	0	0	0	0	0	0	1	0	0	0	0	0	0	0	0	0	0	0	0	0	0	0	0	0	0	0	0	2	0	0	0	0	0	0	0	0	0	0	0	0	0	0	0	0	0	0	0	0	0	1	0	0	0	0	0	0	0	0	0	144	142	0	4	3	23	51	21	0	9	0	21	64	0	5	355	23	39	0	0	517	0	0	0	0	0	0	0	0	2	0	0	0	0	0	0	0	0	0	0	0	0	0	0	0	0	0	1	0	2	0	0	0	0	0	0	0	0	9	0	3	0	0	0	0	0	0	0	0	0	0	0	7	64	14	0	0	0	19	0	97	0	12	0	2	1	0	34	1	0	0	0	0	0	0	0	0	0	0	0	0	0	0	0	0	0	0	0	0	0	0	0	0	0	0	0	0	0	0	0	0	0	0	0	2	0	0	0	0	2	0	3	0	0	0	0	0	2	0	0	0	0	0	0	0	0	0	0	0	1	0	0	0	0	0	0	0	0	0	0	2	0	0	0	0	0	0	0	1	0	0	0	0	0	1	0	0	0	0	0	0	0	3	0	0	0	0	0	0	0	1	9	0	0	0	0	0	0	0	0	0	0	0	7	0	0	0	0	0	0	0	0	0	0	0	0	0	0	2	0	0	0	0	0	3	0	0	0	0	6	1	60	0	0	0	0	0	0	0	0	0	0	0	0	0	0	0	0	0	0	0	0	0	1	4	1	0	0	0	0	3	0	0	0	0	0	0	0	0	0	0	0	0	0	0	0	0	3	0	0	0	0	0	0	1	0	3	0	0	0	0	0	0	0	0	0	0	0	0	0	0	0	0	0	0	0	0	0	0	1	0	0	0	27	47	5	1	0	6	0	0	0	0	0	0	0	1	0	0	0	0	0	7	0	0	0	4	0	0	0	2	0	1	97	22	5	0	0	277	0	46	18	0	0	0	0	0	0	0	0	0	0	0	0	0	0	0	0	0	3707	16	3	0	0	0	0	0	0	0	0	0	0	0	0	0	0	0	0	0	0	0	0	0	0	0	0	0	0	0	0	0	0	0	0	0	0	0	0	0	0	0	1	0	0	0	0	0	0	0	0	0	0	0	30	123	34	3	1	1	0	0	1	0	0	0	0	0	0	0	0	0	0	0	23	1	1	2	2	0	0	0	42	0	2	0	0	6	36	0	264	0	0	0	0	0	20	0	0	0	84	13	2	0	2	35	57	49	382	6	0	22	68	0	1	9	82	64	0	3	1	115	6	275	8	0	962	481	0	0	0	0	1	0	6	31	61	2	9	0	26	16	12	35	8	0	19	0	0	0	3	15	17	0	417	1	4597	4	2	20	16	0	1	147	32	2	79	26	153	160	0	0	0	0	0	0	0	0	1	0	0	0	70	10	102	0	0	15	6	8	271	6	0	76	122	19	134	30	0	0	0	2	103	461	125	962	4	547	16	54	0	110	0	0	12	11	2	2	0	0	0	0	0	0	0	0	4	0	0	0	0	0	9	6	8	12	1	0	4	0	610	189	70	0	0	121	1187	6	0	0	0	0	0	0	0	1	0	397	73	0	77	56	32	10	1	2	57	575	75	10	40	1	0	1	0	0	0	0	0	1	0	0	0	0	0	0	0	0	0	0	16	66	90	77	24	6	0	0	0	0	0	0	10	0	24	30	35	6	0	0	0	0	10	24	1	1	38	20	81	0	0	2	6	3	24	0	2	0	102	48	55	1	1	10	0	0	25	2	0	0	0	65	0	9	4	16	12	0	11	20	0	17	35	2	4	8	1	16	62	18	46	4	0	0	508	15	1	70	3	2	0	1	1	4	2	5	39	0	51	2	15	0	6	3	85	57	0	339	1	0	1	2	39	182	0	0	30	0	0	68	0	0	2	6	86	1	0	1	0	50	3	0	13	9	25	0	12	14	6	47	0	6	0	0	3	2	3	116	4	0	229	537	0	130	600	0	0	0	44	2	59	1	1	81	105	1	24	1	1	22	2	18	40	0	46	0	1	16	54	6	17	7	240	5	0	1	0	0	0	0	15	71	0	0	0	22	7	4	19	8	9	70	0	0	408	41	48	93	1	0	0	0	31	0	1	0	0	0	165	1	172	4	45	1	18	0	0	8	5	0	50	99	337	8	0	0	0	0	104	6	0	1	2	0	28	71	19	0	4	0	93	3	0	0	0	0	17	8	61	32	0	3	19	174	14	0	0	7	24	160	3	29	47	7	0	0	0	13	0	75	0	6	40	0	0	48	0	32	2	9	7	1	24	0	0	0	43	0	48	18	1	0	16	34	30	351	114	153	6	14	17	15	80	0	0	0	0	0	14	0	0	0	0	33	253	0	0	1	0	7	1	30	17	0	20	65	0	0	3	0	0	0	0	0	0	0	14	0	5	5	3	12	0	0	2	0	0	0	0	0	24	0	3	0	39	5	0	0	3	0	0	17	0	0	686	9	0	0	18	0	1	0	8	0	0	0	0	0	0	0	0	0	30	110	1	75	7	4	0	0	0	15	0	0	0	0	0	0	0	0	21	3	446	0	3	20	20	545	2	16	70	4	25	9	5	94	0	0	0	3	0	0	24	4	0	29	4	10	4	0	0	2	0	1	135	0	0	17	121	11	40	0	544	38	17	1	17	65	40	10	0	0	2	15	59	1	49	81	41	19	72	0	3	15	0	4	0	2	28	58	0	0	95	9	0	0	0	0	30	12	30	32	4	9	0	73	0	0	1	0	0	1	7	0	41	42	9	5	6	1	34	0	0	580	0	2	33	1	30	10	0	0	0	0	0	0	0	0	0	0	2	54	6	0	0	0	0	0	113	2	37	1	0	3	20	62	0	3	0	0	0	0	6	23	118	5	57	2	1	20	26	23	24	10	21	1	3	6	4	8	2	0	0	0	0	0	51	20	2	0	13	1	1	2	57	62	0	1	7	0	19	0	42	0	406	0	0	0	0	0	5	2	4	211	2	12	10	39	21	43	5	182	9	0	0	0	0	19	0	51	232	6	0	41	10	3	2	69	0	0	4	9	0	31	294	2	1	6	137	4	43	1	0	2035	257	5	18	16	20	35	8	1	14	0	1	45	0	1	0	0	0	0	0	0	1	0	0	0	0	0	2	0	0	4	0	0	0	0	5	2	0	0	0	216	684	2	6	21	2	37	0	2	13	144	156	0	1	0	9	10	11	28	23	0	45	0	0	0	1	1	61	8	1	0	0	2	0	0	2	43	14	6	0	1	0	16	3	6	0	6	0	3	0	0	0	0	0	569	27	1	162	8	1	0	0	0	5	13	2	7	4	0	0	0	12	19	3	40	128	8	0	0	27	9	0	2	0	5	111	22	1	12	117	192	2	0	10	4	2	14	24	9	0	98	2	0	5	1	319	215	6	4	77	1	0	0	6	33	15	7	80	2	29	12	36	15	109	25	0	19	15	0	820	40	10	10	7	2	0	159	51	25	9	0	7	6	1	8	62	13	0	5	499	7	14	5	0	0	2	21	4	55	43	42	104	106	16	39	10	2	1304	8	357	0	1	2	2	0	8	20	21	10	38	0	11	5	3	0	0	256	0	1	5	3	0	9	2	4	6	15	134	173	530	127	0	0	7	72	2	9	0	0	2	0	33	0	8	0	30	0	0	0	0	0	0	662	36	0	39	16	0	1	1	19	0	0	1	0	0	0	2	111	384	12	3	0	37	5	15	65	4	8	0	0	5	1	40	82	1	12	2	73	0	2	1	20	26	10	4	17	9	7	16	0	0	0	0	6	0	16	47	25	2	0	0	32	54	2	3	0	5	0	0	0	9	11	0	0	0	0	51	23	8	0	1	0	0	0	0	0	58	0	0	4	3	0	0	0	0	0	0	38	0	18	63	8	0	0	0	0	30	0	14	169	187	2	0	3	13	1	59	0	0	24	8	0	47	0	14	6	2	14	10	19	3	6	0	0	0	1	27	1	96	3	68	0	12	0	19	0	10	185	136	0	1	2	18	11	287	21	0	17	5	5	18	0	4	0	0	0	54	17	4	34	10	0	63	12	4	3	0	30	38	4	24	22	93	11	14	0	11	1	0	3	20	36	23	0	8	26	0	44	12	0	0	405	10	7	8	21	4	5	0	43	1	11	9	27	0	0	7	1	1	0	7	0	8	1	429	0	9	2253	0	0	14	1	103	0	12	0	2	0	5	4	0	0	56	16	13	0	123	0	5	0	0	15	0	0	0	0	14	2	24	7	1	3	3	15	81	53	18	105	6	0	0	5	1	20	42	8	28	0	0	0	3	2	8	5	220	9	17	3	5	22	0	0	0	2	6	27	38	0	0	5	4	2	0	26	22	8	18	34	0	11	10	10	6	3	2	0	0	9	0	0	1	2	0	0	7	16	21	6	7	2	8	2	0	45	0	0	2	18	7	54	4	0	17	0	1	145	1	1	270	63	4	0	0	6	77	6	0	4	2	28	44	21	889	16	0	255	0	0	0	16	4	18	15	5	41	27	19	4	0	0	77	97	7	1	17	0	0	0	0	0	0	12	0	0	0	0	11	0	1	15	4	0	3	2	0	0	0	0	0	9	0	1	2	9	0	0	144	8	11	1	1	0	55	0	82	10	25	435	87	20	1	54	0	0	0	57	1	0	1	300	3	4	7	4274	16	16	19	1	6	2	0	140	3	0	0	0	49	14	16	59	7	28	1	81	0	0	0	2	1	350	6	126	57	573	0	0	0	0	0	2	4	7	213	0	1	0	0	0	0	3	0	0	0	0	64	7	0	95	4	2	11	4	31	4	2	0	0	2	11	0	0	0	11	1	1	12	1	0	0	0	10	0	7	0	31	20	38	39	39	0	34	0	16	0	18	19	286	82	6	1	0	0	55	176	23	59	23	129	1	0	57	0	0	0	0	0	0	0	0	0	0	0	0	0	0	0	0	2	10	35	6	1	0	5	377	1	1	71	0	147	184	8	0	0	6	0	0	0	0	1	0	61	10	27	0	5	19	15	28	22	36	0	0	0	0	1	0	0	0	0	0	0	0	0	0	0	0	0	0	0	9	0	54	14	73	10	0	0	0	0	5	4	0	3	5	4	2	82	10	3	14	4	17	23	27	0	15	15	0	0	7	36	18	0	116	3	3	5	52	21	7	0	0	0	0	0	0	1	3	3	0	0	0	0	0	0	0	0	20	11	81	63	0	4	5	20	7	0	0	0	0	0	0	0	0	0	0	2	2	3	59	1	0	46	0	1	0	63	1	6	17	0	1	0	3	7	0	3	3	0	0	0	0	0	0	0	0	0	19	0	0	11	24	0	0	1	0	5	12	45	14	0	20	15	33	0	0	1	0	0	1	1	0	215	1	0	15	0	4	2137	0	0	6	0	0	11	2744	0	0	3	0	0	0	0	8	123	2	0	0	0	123	18	93	7	0	0	5	4	2	1	0	13	14	7	4	0	0	1	2	52	1	111	0	671	0	0	0	0	58	0	1	0	1	16	0	0	0	0	0	2	7	1	0	0	0	0	0	0	11	0	1	5	0	0	144	2	0	0	0	0	48	13	12	1373	59	0	9	0	3	0	80	7	34	3	0	0	0	4	0	0	5	24	1	29	14	1	21	3	31	0	0	46	27	37	10	2	6	15	0	0	45	8	0	9	0	11	1	47	0	4	41	89	12	1	0	3	0	47	0	0	0	27	53	1	6	6	0	0	7	6	7	2	37	4	7	149	2	0	0	2	0	1	0	39	68	1	44	1	0	0	152	190	4	0	45	79	21	7	408	2	0	0	0	17	0	6	0	0	2077	0	0	0	0	6	12	1	14	183	0	0	0	7	0	0	0	0	4	4	65	0	0	0	0	31	0	0	0	0	0	0	0	34	0	0	5	131	2	7	11	7	0	10	0	0	0	1	4	80	0	6	1	0	1	0	0	1	0	0	0	0	0	0	0	0	13	0	0	0	20	579	0	0	0	0	0	1	0	0	1	0	26	1	21	0	0	0	0	0	0	0	0	11	2	16	0	3	32	0	0	7	15	27	0	0	35	18	748	0	0	1	3	1	23	102	0	1	19	2	23	134	11	24	3	0	0	12	378	32	23	0	70	11	2	9	3944	0	70	44	9	0	0	0	0	0	13	0	3	0	0	0	0	0	0	0	0	29	0	0	344	38	121	22	0	0	0	27	15	18	26	0	1	5	32	9	32	21	16	13	63	1	0	3	0	0	0	0	7	11	0	4	1667	11	0	7	13	333	1	3	216	14	13	38	0	79	106	0	0	0	136	14	68	0	0	31	0	1	14	7	3	2	2	138	13	43	14	75	10	19	60	1	0	1	22	10	0	20	1	361	5	1	14	151	398	0	8	0	4	0	0	3	0	0	6	5	31	0	77	48	0	3	31	0	9	1	3	0	2	543	3	23	37	72	310	0	3	0	4	0	1	1	0	2	1	0	0	0	0	0	5	10	1	1	0	0	0	402	0	68	16	46	1	0	0	10	0	11	2	85	1	5	0	2	58	3	1	44	23	60	30	0	0	0	4	0	2	1	33	4	3	4	106	0	9	70	0	11	592	17	3	24	64	12	4	1	22	52	1	6	0	0	14	0	12	10	0	15	223	0	9	25	0	40	0	0	1	0	61	1	37	0	22	3	0	0	6	23	3	4	20	1	0	0	0	0	0	2	1	0	0	213	36	18	36	16	0	3	10	14	14	10	3	618	15	1	0	0	35	80	0	0	0	6	0	2	0	9	0	13	7	34	7	0	0	0	0	0	2	21	0	3	0	3	13	23	31	207	25	2	52	289	132	0	0	0	0	0	0	1	78	106	0	4	55	2391	5	33	0	33	144	1	17	8	0	11	7	216	1	37	5	0	20	52	14	0	0	0	85	1988	6	7	0	2	0	0	4	0	30	1	0	0	0	137	2	21	0	0	88	14	73	2	0	0	8	43	4	3	12	0	0	0	16	5	0	0	0	0	0	0	0	2	54	0	0	4	107	0	30	1	3	0	8	23	3	0	1	78	0	0	0	0	0	0	0	0	14	0	4	0	34525	9	6605	130	12	0	2	4	0	3	11	0	0	0	0	0	0	76	5	6	10159	128	1764	0	3	14	1	0	0	4	0	21	34	14	85	0	134	7	124	130	8	2	0	0	6	4	30	100	0	4	12	0	258	0	137	32	1	40	0	0	736	0	0	0	0	5	61	12	0	25	0	0	11	4	25	27	12	19	0	31	44	17	2	1	0	1	1	63	12	6	17	7	15	5	25	0	0	3	3	44	0	6	0	66	0	10	14	1	0	0	85	41	40	54	5	0	0	0	0	0	15	10	5	20	0	218	300	0	0	0	0	0	0	1	0	4	3	0	0	0	10	66	3	3	34	1	9	26	114	1	12	0	0	0	5	0	0	0	0	1	1	32	6	47	0	184	15	1	0	0	0	1	0	0	26	2	10	1	61	14	10	0	34	1	20	0	0	0	0	1	9	0	4	4	32	0	6	9	1	0	0	2	3	0	182	4	36	110	13	1	2	8	0	19	76	7	2	22	0	0	0	0	742	0	124	0	13	0	1	32	0	0	49	18	0	0	0	542	297	0	0	59	4	1	52	9	32	186	0	73	58	0	0	23	18	3	25	4	1	1	0	0	0	22	192	123	0	0	3	0	26	3	0	0	0	0	0	0	1	0	1	0	0	0	1	0	0	0	1	2	0	42	0	1	6	2	2	25	90	0	0	30	75	0	0	0	206	0	22	5	18	65	18	3	35	9	10	12	0	10	4	18	0	3	0	0	6	170	0	25	1	313	0	21	3	9	0	143	13	88	1	0	0	0	0	0	91	0	0	0	0	0	0	0	41	20	103	4	28	34	160	3	0	0	0	7	0	186	6	5	0	0	0	0	69	153	0	0	516	0	0	0	0	0	16	0	8	1	1	5	14	12	0	0	0	0	1069	2	146	5	0	0	0	0	0	0	0	0	0	69	0	1	29	55	0	0	0	6	33	0	0	0	20	36	0	48	65	1	49	0	0	0	1	82	2	14	0	0	0	0	0	0	5	0	0	0	0	0	27	4	22	0	0	1	0	4	0	0	0	0	0	0	0	13	3	364	107	101	285	9	0	0	0	0	0	0	0	0	0	0	0	0	0	0	1	0	6	1041	2	0	0	1	0	0	0	2	4	2	0	45	1	32	23	32	2	4	1	23	10	3	284	0	0	13	69	23	32	6	0	19	1	22	0	0	0	1	0	0	1	0	1	1	7	15	9	59	0	12
"SAMN10862250"	0	0	1	0	0	0	0	0	0	0	1	1	213	5	2	0	0	0	0	0	1	0	0	0	0	2	1	0	15	0	0	23	12	0	0	0	0	29	1	0	11	2	56	60	0	3	9	0	0	0	2	16	8	0	0	5	224	9	7	5	0	0	0	4	0	3	0	0	0	5	25	0	11	1	0	0	0	94	1	3	19	0	1	0	65	0	0	0	0	0	0	0	0	0	0	16	69	4	0	1	8	7	1	5	1	25	0	15	7	1	0	0	29	0	3	0	0	8	0	1	2	8	0	15	0	0	1	0	1	0	5	25	0	0	5	0	0	2	5	2	12	3	14	0	15	7	5	1	0	0	0	15	0	1	2	3	0	13	2	6	1	4	6	0	28	11	6	4	0	38	17	0	8	4	7	77	3	0	13	0	3	4	3	0	0	0	0	4	0	1	3	0	1	5	8	5	0	1	8	20	14	1	0	1	3	0	0	0	0	11	0	8	0	0	1	0	0	0	2	55	5	3	1	44	3	0	1	0	1	7	0	0	0	5	0	0	12	0	0	0	0	0	0	0	0	20	7	0	6	1	3	1	7	1	0	0	4	7	14	0	0	0	0	0	0	0	0	0	0	0	0	0	0	0	0	6	0	0	0	0	0	0	0	0	0	0	1	0	1	0	0	0	0	0	3	6	0	0	0	15	4	1	0	2	1	3	0	0	60	0	0	0	0	25	0	7	11	8	709	0	5	45	0	8	2	0	0	0	0	0	0	2	1	0	0	0	0	0	0	0	0	8	4	3	0	1	0	0	48	7	2	1	0	1	28	1	6	4	0	78	42	0	0	0	0	0	4	8	4	0	0	1	0	0	0	0	0	7	0	1	0	7	0	0	0	0	0	14	4	2	2	1	0	77	0	0	9	0	18	0	0	0	4	0	1	61	0	3	0	3	0	0	20	0	1	0	0	0	0	0	0	2	0	2	9	5	0	7	0	0	30	15	4	6	0	10	4	3	3	12	0	4	1	3	27	0	14	1	0	5	5	0	8	1	21	10	0	5	0	0	0	0	2	9	0	0	0	0	0	0	0	2	4	0	2	3	2	0	0	4	5	0	0	328	0	10	0	0	87	0	14	0	0	0	0	0	1	2	1	16	2	1	1	0	0	0	0	470	0	2	265	0	0	0	3	0	2	2	28	5	4	2	0	0	0	2	1	1	0	15	13	16	10	28	3	0	0	0	1	203	7	0	7	0	5	2	3	11	36	8	3	7	2	0	0	1	26	8	0	0	12	4	1	0	1	0	126	0	3	1	0	0	16	0	24	13	3	0	0	0	12	0	0	65	341	0	10	9	66	8	0	0	0	2	4	0	3	20	2	4	48	1	43	0	4	0	10	0	1	3	0	0	3	11	8	0	2	0	8	2	7	7	12	0	14	0	21	0	0	0	1	0	5	0	0	0	3	2	2	5	0	0	0	2	0	0	0	0	7	7	2	0	6	1	11	1	3	0	2	2	0	0	9	0	0	0	5	0	0	1	0	0	0	0	0	0	1	0	0	1	0	2	3	17	2	11	15	0	17	193	0	0	0	8	9	0	3	15	0	3	1	0	0	0	2	0	0	5	5	3	1	0	97	4	0	20	1	20	8	97	0	12	0	1	7	0	0	0	0	0	1	2	89	0	3	4	1	0	0	0	0	0	0	0	4	0	6	0	0	0	0	4	4	0	0	27	66	0	0	2	335	0	0	5	6	1	0	0	0	8	4	19	0	0	0	0	55	4	4	4	16	2	1	0	1	0	3	3	0	0	0	0	2	0	0	1	6	0	1	12	3	0	17	0	0	0	0	2	0	10	0	0	3	0	0	0	1	0	0	5	16	0	21	0	0	0	0	0	0	0	0	0	0	0	0	0	0	0	0	0	0	0	0	0	0	0	0	0	0	0	0	0	0	0	0	0	0	0	0	0	0	6	0	22	0	9	0	77	63	0	0	0	0	41	0	0	0	0	5	0	3	12	0	1	6	7	1	3	1	1	38	11	1	1	416	0	10	26	7	0	1	10	1	4	2	3	3	0	0	0	8	10	15	0	21	0	0	7	1	1	18	6	18	1	5	0	112	0	1	89	5	0	0	2	2	4	0	1	0	12	0	0	0	0	1	1	8	11	2	0	4	56	0	2	80	0	5	76	8	0	12	0	0	1	14	0	0	8	0	0	0	7	21	0	0	0	9	1	1	1	1	38	0	5	0	0	2	1	15	5	3	2	1	0	0	0	2	0	1	0	0	61	27	1	2	0	0	3	1	1	0	3	24	19	1	40	0	0	0	0	0	0	0	7	0	0	0	25	1	5	4	0	29	10	20	0	0	57	0	2	0	47	0	0	19	3	3	2	17	162	0	2	0	5	0	2	9	0	4	5	0	0	25	20	0	7	1	1	11	0	0	0	0	0	0	1	0	0	0	0	0	0	15	0	0	10	5	5	0	0	0	1	16	0	0	0	31	0	2	0	31	1	0	1	0	0	0	0	1	0	10	13	4	7	1	21	0	0	0	296	53	5	0	1	4	2	0	6	5	8	0	0	0	0	1	0	3	5	0	0	3	56	0	2	2	7	0	1	85	8	66	0	0	0	9	0	0	80	0	0	0	0	0	3	4	16	0	0	1	1	6	1	2	6	1	0	36	0	0	0	1	13	132	9	5	4	0	1	0	1	0	0	2	0	4	1	29	1	0	24	0	1	0	7	0	0	0	1	0	0	0	2	0	1	7	65	1	0	1	5	0	0	0	0	0	0	0	7	0	1	19	0	1	3	48	0	0	38	0	0	0	4	7	0	3	0	0	21	9	1	0	0	0	0	5	12	0	0	0	0	0	22	161	2	5	0	0	0	0	0	0	17	1	1	3	0	0	0	34	1	0	0	0	9	1	1	35	3	0	0	0	6	0	0	0	0	1	23	0	73	0	0	3	1	16	12	3	2	0	1	42	34	0	1	0	1	0	11	0	0	0	0	0	0	0	135	0	6	0	6	1	0	10	10	0	0	0	0	4	2	7	3	18	0	44	90	10	5	2	22	0	2	0	8	11	0	15	10	2	14	13	6	3	5	2	1	1	0	0	0	0	0	3	24	0	0	0	0	4	3	0	2	22	0	2	0	0	6	1	3	1	3368	8	0	2	3	1	0	71	0	0	0	2	0	1	0	0	0	87	65	2	40	7	6	2	0	0	0	31	877	0	0	0	4	3	2	29	247	164	0	0	0	0	9	0	3	0	0	7	2	0	0	0	6	9	21	0	0	1	0	0	46	16	4	0	0	0	0	0	7	1	0	4	3	0	0	139	0	59	1	0	0	4	22	14	26	1	0	0	2	38	6	143	0	10	0	264	0	3	2	0	1	4	1	0	0	0	0	0	0	0	0	0	0	16	42	0	1	0	0	37	0	324	2	6	7	0	0	3	1	0	3	1	0	0	0	0	0	0	0	0	11	20	0	4	2	7	13	0	13	7	0	6	2	0	16	0	1	6	0	6	174	5	3	0	176	14	1	0	10	4	3	0	13	0	0	12	0	0	0	0	1	11	0	4	0	32	0	32	10	0	0	1	9	14	0	10	45	0	11	0	8	0	2	7	4	0	3	0	0	0	0	0	0	0	0	0	0	0	0	0	0	8	0	4	0	0	3	5	0	0	4	16	0	0	0	2	0	1	0	0	6	1	0	0	0	0	18	0	0	3	0	4	0	3	0	0	1	0	3	0	150	0	0	97	1	9	0	0	0	0	4	6	0	16	0	2	0	0	3	0	1	0	0	21	3	1	0	43	0	0	0	0	1	13	0	8	0	30	0	0	0	3	0	0	1	1	1	0	0	8	0	0	2	29	0	0	0	0	0	1	0	4	4	0	0	0	19	0	87	2	0	0	0	21	0	9	0	0	0	1	2	333	0	28	1	1	77	0	0	0	7	1	1	24	0	0	0	0	0	0	2	1	0	0	0	9	0	0	25	0	2	0	0	0	11	103	0	1	0	0	0	52	0	5	0	5	2	25	19	0	0	2	0	0	3	0	0	37	1	0	0	0	0	1	1	0	10	6	25	1	0	0	9	2	11	0	10	5	0	1	9	0	0	0	44	4	0	4	0	0	4	0	381	19	4	2	8	20	0	2	39	4	0	0	0	0	0	0	0	1	8	0	0	0	1	21	1	2	6	0	0	2	1	0	0	0	0	10	1	8	0	0	0	2	0	0	0	0	31	1	2	3	0	10	0	5	2	0	4	1	0	0	0	2	5	3307	2189	22	222	0	1	0	0	11	14392	109	1	25	1	0	0	0	0	0	1	7	0	1	0	0	4	1	0	0	0	0	0	0	1	0	3	0	31	0	0	0	28	0	4	5	0	0	0	0	0	0	0	0	0	0	0	0	0	2	0	0	0	0	0	1	0	0	0	0	0	0	3	0	0	0	2	6	0	11	0	25	0	0	0	0	0	0	0	0	0	0	0	0	7	49	1	0	0	1	3	2	0	7	0	0	0	0	0	192	0	0	0	0	0	1	0	0	0	0	0	0	0	0	0	32	6	0	0	0	0	0	1	0	4	0	0	0	0	0	0	17	0	4	0	0	31	3	0	0	21	13	5	2	1	0	10	0	0	0	3	29	0	15	0	1	1	0	5	0	1	0	11	0	11	4	6	0	0	14	0	9	32	5	4	8	57	0	3	6	0	0	1	24	62	1	0	0	0	0	0	0	11	0	0	9	0	0	0	0	0	0	1	0	1	0	51	0	0	0	4	4	6	0	0	0	0	0	0	0	0	10	0	2	9	8	7	0	0	5	0	10	1	0	0	0	0	0	9	0	0	163	8	0	0	0	0	2	0	0	16	5	0	0	0	4	0	5	3	0	2	0	5	6	0	0	0	6	0	2	0	0	2	4	3	1	0	0	2	4	19	0	1	1	0	33	15	0	0	0	17	84	11	2	1	0	3	0	3	0	0	8	0	0	0	32	22	0	0	1	1	5	0	24	9	12	0	0	0	4	5	2	1	5	310	5	0	8	9	8	4	11	1	1	4	1	17	0	0	0	3	7	33	2	1	7	12	22	0	0	0	0	0	1	2	0	0	0	4	2	0	0	2	0	0	0	18	0	4	0	5	2	0	0	0	1	20	16	0	0	0	4	6	6	0	0	1	0	0	0	111	0	1	2	0	0	0	0	0	0	0	0	2	0	14	2	1	0	0	4	3	2	0	7	1	1	4	1	0	3	11	0	11	4	2	0	1	3	0	0	0	0	1	0	2	0	1	35	0	0	0	1	0	0	0	0	2	10	3	41	2	213	21	1	9	0	1	111	1	1	1	0	0	12	0	9	0	0	4	4	0	0	0	1	26	2	0	14	4	89	0	1	0	12	11	37	0	6	1	0	0	0	0	8	3	9	3	4	0	0	1	0	29	7	0	12	0	0	0	0	13	0	0	4	4	0	0	45	0	2	0	7	1	0	0	0	0	0	0	1	0	0	0	3	1	1	0	1	0	1	1	0	0	0	0	0	0	1	0	0	0	0	6	0	0	2	0	0	3	1	0	1	65	0	0	0	0	0	86	2	1	2	2	10	3	159	11	1	6	6	0	0	0	0	0	0	1	0	1	1	0	1	2	0	0	0	0	0	0	0	2	9	0	0	0	0	0	0	0	0	0	0	0	8	1	0	2	8	27	2	8	1	0	7	0	0	3	15	1	34	0	3	1	0	0	0	0	37	9	4	1	0	0	1	3	1	10	19	16	0	0	0	1	11	2	0	0	0	0	3	6	1	1	0	0	0	0	0	0	0	4	1	0	2	0	2	14	28	1	0	17	0	8	20	0	4	94	0	0	3	0	4	1	14	0	0	0	0	134	1	2	0	0	4	0	297	4	5	8	0	2	0	0	2	15	1	118	0	0	0	7	4	0	0	0	0	6	1	0	0	8	3	0	0	0	0	0	0	3	1	0	0	0	14	0	1	0	0	48	4	0	1	0	0	2	18	4	0	0	0	6	56	1	0	25	0	7	10	1	3	1	6	6	0	0	0	0	0	2	1	135	12	0	0	0	10	35	2	6	4	0	2	50	1	7	2	0	1	11	1	0	17	0	1	0	0	1	1	8	9	1	113	1	0	3	3	0	10	2	1	6	0	0	6	1	0	0	0	4	40	1	0	3	2	10	22	0	0	113	2	272	3	45	8	1	3	2	9	0	5	21	4	2	34	0	1	0	5	5	0	0	1	3	2	0	0	0	1	0	0	0	17	0	1	27	30	1	1	0	0	0	0	0	2	1	2	0	0	0	70	0	4	15	0	1	21	0	6	4	35	1	8	8	4	3	0	0	0	0	12	2	1	0	0	0	0	0	0	0	0	3	0	0	1	1	44	1	0	0	1	0	0	20	0	0	4	0	2	0	17	1	1	8	0	11	0	0	0	0	0	0	0	1	0	0	0	4	4	0	0	0	1	1	6	1	0	2	14	0	31	12	168	0	335	0	6	0	2	3	1	1	37	9	0	0	1	3	8	5	1	172	5	1	2	0	1	2	181	0	7	0	6	0	1	2	0	3	0	42	1	5	31	0	0	0	2	0	5	2	0	1	1	0	16	10	0	0	0	0	5	7	0	1	0	3	3	9	73	5	2	0	0	18	1	0	0	254	0	5	0	1	0	0	1	1	92	95	0	0	0	0	1	1	2	27	11	0	2	210	2	1	0	0	0	0	0	0	10	0	0	0	0	5	0	0	0	0	3	0	0	4	6	0	0	1	0	0	5	1	0	21	3	2	4	0	0	2	0	2	5	58	2	33	179	2	0	8	1	0	2	0	2	0	0	0	0	0	0	6	5	3	4	0	3	0	0	0	0	5	0	0	0	0	0	2	2	0	3	10	16	44	3	41	0	2	62	1	0	1	2	3	0	7	0	168	0	0	5	12	0	0	0	0	0	0	0	0	13	2	6	0	0	1	2	0	1	0	0	0	0	13	0	9	1	1	0	12	8	0	0	0	0	1	0	0	0	40	64	105	0	0	21	0	0	31	0	0	0	0	5	0	18	3	3	0	6	1	0	0	0	32	0	2	0	0	9	0	0	0	0	0	2	0	2	42	0	5	0	0	1	0	0	1	5	51	0	1	2	4	6	0	13	0	0	0	0	0	10	0	23	10	0	0	0	0	0	0	0	3	11	71	0	3	1	0	0	0	0	0	0	2	0	0	0	0	0	0	35	0	14	0	0	0	1	2	0	0	0	3	0	0	0	63	0	4	10	1	0	0	0	0	1	0	0	0	0	0	0	275	0	2	2	0	0	0	8	6	0	12	2	0	0	6	1	1	0	0	0	0	1	2	0	78	0	2	5	51	0	0	5	2	2	1	181	63	6	0	0	110	0	101	1	10	0	2	3	4	4	7	137	3	1	77	0	4	1	13	1	2	3	1	0	1	10	9	0	5	0	3	2	3	5	5	65	1	3	13	1	4	8	2	0	0	1	1	1	0	7	1	0	4	0	0	0	14	0	1	43	0	1	0	0	38	2133	1	0	0	0	2	8	0	4	0	0	0	4	0	0	0	21	34	0	15	0	1	0	0	0	2	0	2	12	3	0	2	24	0	0	5	3	0	5	0	0	0	0	0	0	7	0	32	0	0	0	0	6	1	9	0	0	3	0	0	9	2	22	13	0	4	0	0	61	1	12	0	0	8	3	2	12	6	12	0	0	0	4	176	0	8	0	53	12	0	0	0	0	0	0	3	7	0	2	0	0	0	1	3	14	0	0	0	0	6	1	2	1	0	16	3	0	0	0	6	9	54	9	4	0	3	11	0	1	4	0	0	0	18	3	3	7	36	6	1	0	0	3	0	0	0	0	0	1	23	3	2	6	0	0	0	1	0	10	0	0	0	0	0	0	0	0	0	0	11	0	0	0	2	0	0	4	0	0	0	0	0	8	0	0	0	0	2	0	0	1	0	1	0	0	0	0	0	0	0	0	0	0	0	0	0	12	5	4	5	0	0	3	0	21	2	0	2	0	8	3	0	3	0	0	0	0	0	0	0	5	0	4	0	0	0	0	0	4	0	169	0	60	6	12	0	1	0	0	0	0	0	1	0	1	13	1	0	5	0	0	0	1	4	0	20	0	3	1	0	1	0	7	1	3	0	1	1	0	2	47	104	7	0	0	14	0	2	0	2	0	92	3	6	2	0	0	0	0	1	0	0	0	3	3	0	0	69	14	0	0	32	2	0	2	0	20	1	9	0	269	2	41	507	0	0	0	0	4	0	0	0	2	1	0	1	6	5	81	84	918	2	0	0	0	0	0	0	0	1	0	0	0	0	0	0	0	0	0	0	0	8	11	0	0	0	0	0	0	0	4	0	5	0	2	7	0	11	16	0	0	0	305	0	0	0	4	1	19	0	0	1	0	6	4	2	0	5	14	3	1	4	1	0	95	72	0	0	9	0	0	0	3	0	35	0	0	0	2	0	0	2	0	0	19	0	4	0	3	16	0	0	5	1	0	0	0	0	0	0	0	0	0	0	0	8	0	0	1	17	20	4	2	20	1	67	198	2	18	0	0	133	0	0	0	0	0	0	0	0	20	0	0	3	0	61	8	49	0	0	25	6	2	0	3	0	0	2	2	20	6	6	4	0	0	0	0	0	4	10	0	0	3	1	0	0	0	0	0	1	58	5	0	0	0	1	0	193	2	0	2	0	0	0	4	19	4	6	0	3	0	9	0	6	0	2	9	10	0	0	2	508	246	384	2	0	0	11	0	3	0	0	0	0	9	0	0	2	0	15	0	0	0	12	4	4	0	0	11	41	2	0	0	0	0	2	16	94	20	39	0	2	1	6	0	0	0	112	2	2	0	0	0	0	0	2	14	1	0	0	0	0	1	12	0	0	0	0	0	51	714	3	31	0	0	0	18	1	2	1	1	0	19	2	0	0	9	0	89	1	3	9	19	0	2	29	1	0	0	0	0	11	1	2	1	7	6	0	0	0	0	0	0	0	0	0	18	1	21	3	1	0	0	1	64	0	0	3	0	0	0	3	1	0	0	6	0	0	36	2	0	0	0	1	3	1	0	0	3	5	2	2	0	0	1	1	0	0	0	0	0	4	3	1	5	4	157	0	0	0	0	0	5	18	2	1	134	0	0	0	6	0	71	0	1	0	0	0	0	91	0	0	0	2	10	23	3	36	12	2	28	0	0	0	0	0	2	14	2	0	0	7	1	4	0	0	0	2	4	0	8	7	0	4	2	45	0	4	7	2	4	8	2	0	30	0	0	0	13	5	0	1	1	3	5	0	7	0	4	0	5	124	0	6	0	1	0	4	6	0	0	21	12	0	3	4	2	1	2	9	0	3	0	10	13	60	1	12	10	0	8	0	3	5	0	1	2	0	0	0	0	0	0	1	0	0	0	1	0	0	0	1	5	9	0	4	0	2	0	0	0	20	49	1	0	0	0	0	30	10	2	6	0	9	6	1	2	13	3	0	0	0	2	1	0	0	1	1	0	0	0	3	2	0	0	2	0	0	1	0	3	0	1	0	1	1	0	0	0	0	0	0	0	1	0	1	8	8	1	0	4	5	7	3	2	0	4	5	1	28	0	5	52	1	1	0	1	0	0	21	0	0	4	0	2	67	0	0	0	6	7	12	4	0	1	0	0	6	3	0	1	3	377	1	1	17	2	1	0	0	559	35	213	28	50	12	8	2	2	0	0	0	4	0	0	0	3	76	1	3	4	22	0	26	76	0	6	10	2	3	9	5	105	0	0	0	3	0	0	1381	1	0	0	0	9	3	0	5	0	1	64	0	0	1	0	2	0	0	0	0	0	0	0	0	0	45	13	1	80	4	2	0	0	0	0	35	34	0	0	0	0	1	236	0	0	0	8	0	1	1	0	0	11	1	71	0	0	0	0	0	0	6	19	0	386	0	0	0	0	2	0	0	2	4	1	0	0	0	0	0	0	0	0	0	12	0	6	3	0	1	0	0	0	0	0	0	0	7	0	3	1	1	0	3	0	0	513	1180	3	2	4	0	4	0	0	0	1	0	0	2	0	0	1	0	0	0	3	3	0	217	0	0	0	0	1	0	0	6	1	0	3	0	1	1	7	0	0	0	0	49	371	597	1	7	21	0	0	4	1	33	1	2	1	10	9	2	8	0	6	3	1	0	0	0	0	0	0	0	0	2	30	9	22	5	6	0	0	3	0	0	0	10	168	2	9	11	0	0	10	0	22	1	3	0	0	4	1	0	7	2	0	0	0	3	0	0	0	1	5	0	2	28	0	0	5	0	15	0	0	0	0	0	3	0	3	2	15	7	2	0	1	0	0	0	2	0	0	437	0	0	4	9	0	3	5	2	18	4	0	4	0	0	4	35	0	54	13	5	42	9	0	20	7	39	0	3	0	0	0	0	0	22	0	1	0	1	4	0	3	0	0	0	4	2	10	0	0	0	5	4	0	81	0	0	0	34	0	0	0	0	0	0	0	0	3	6	2	1	0	3	2	1	0	15	0	37	11	8	8	9	1	0	0	0	0	4	1	0	596	2	4	3	7	0	1	541	1795	0	0	0	2	1	4	2	0	0	0	42	1	0	177	1	6	0	0	1	0	14	0	6	4	1	0	0	0	0	64	0	4	11	0	1	0	1	2	4	0	1	107	10	0	7	0	0	71	27	4	0	1	0	0	112	3540	13	546	4	30	6	0	1	1297	0	0	0	0	26	31	19	1	50	0	0	0	8	0	0	0	0	0	0	1	19	1	0	0	0	0	0	2	0	0	307	2	8	0	0	0	0	0	3	72	1	0	1	339	0	0	1	0	7	0	0	0	0	0	0	0	1	0	0	0	5	2	0	2	15	0	0	0	0	0	0	0	0	2	35	1	0	0	0	0	95	1	2	0	0	454	0	2	0	261	0	1	0	0	0	0	36	0	0	1	4	175	327	0	4	0	0	0	0	1	1	0	2	12	2	0	4	2	10	8	15	1	0	0	21	7	2	0	0	0	0	85	2	8	2	0	0	0	13	10	5	6	4	0	7	1	1	0	404	0	0	0	0	0	0	6	0	0	0	0	0	0	6	0	13	5	0	133	0	1	2	10	0	0	0	0	0	0	0	0	0	0	0	4	0	0	0	0	0	6	0	0	0	0	0	0	0	0	0	0	0	0	16	0	0	0	4	2	67	3	2	0	2	1	0	0	1	6	3	0	14	0	25	23	19	0	1	7	3	0	0	0	1	9	2	0	8	42	3	1	11	10	6	8	18	0	0	0	0	3	3	5	1	0	25	0	0	0	0	0	3	0	0	2	1	0	180	46	1020	4	0	2	0	0	0	0	0	0	0	0	0	0	0	6	34	0	0	6	5	0	75	3	4	0	0	17	0	0	0	9	5	0	0	2	1	12	1	0	2	0	0	1	0	0	1	8	267	1	0	0	7	0	0	1	0	4	0	0	1	1	15	10	0	2	3	3	1	0	1	1	0	0	0	0	0	4	17	0	49	0	0	3	0	0	0	3	0	0	0	0	0	0	0	0	0	0	0	0	0	0	0	1	0	9	0	0	1	0	0	0	0	0	5	0	0	0	0	0	12	7	0	0	0	0	2	3	4	15	0	0	0	0	0	70	55	3	75	0	5	0	0	0	0	0	0	1	6	155	0	1	3	3	0	0	0	0	0	1	0	1	0	0	3	14	11	0	0	1	1	0	0	0	2	4	1	0	0	45	0	4	0	1	0	62	71	0	6	13	67	0	118	118	5	12	0	0	0	0	3	4	0	3	0	10	21	0	0	0	0	0	0	0	5	0	73	1	38	39	23	3	46	36	14	7	0	1	4	0	4	0	119	28	1	0	7	15	4	0	2	0	0	2	0	2	38	0	6	5	0	1	8	87	0	0	1	0	0	1	0	0	4	2	2	29	2	2	4	12	0	0	1	4	0	0	0	0	4	682	3778	20	14	640	36	0	0	1	0	29	8	0	27	1	0	0	50	0	1	0	0	0	0	0	0	1	0	0	0	0	0	0	0	0	0	0	0	2	0	1	0	1	1	3	9	1	1	2	3	35	0	1	0	0	0	1	0	0	802	5	35	14	0	11	21	8	7	0	0	0	19	45	0	31	0	0	2	6	92	0	11	249	1	0	0	1	0	26	4	0	3	0	18	0	6	0	1	10	2	55	1	7	0	0	3	3	0	221	3	1	14	3	10	8	8	8	2	0	0	0	0	3	2	0	0	21	1	0	0	1	0	0	1	4	5	8	2	0	0	2	9	0	0	5	1	0	0	0	0	0	0	0	0	0	2	13	0	0	1	3	7	10	0	7	1	0	0	0	0	0	0	0	0	0	9	6	23	0	62	30	0	1	34	1	30	2	5	0	107	5	20	1	0	4	0	19	5	23	0	0	0	0	0	10	0	1	4	3	0	1	0	0	1	0	5	0	3	44	0	1	0	0	3	0	1	0	0	9	3	0	0	0	3	46	7	26	0	4	3	0	0	0	0	0	29	2	14	6	29	2	0	0	0	2	1	0	4	0	2	0	0	0	0	0	5	72	1	0	1	2	0	1	0	5	0	3	0	0	0	0	1	122	0	3	17	0	0	0	0	0	18	0	2	1	1	0	20	193	4	0	0	0	0	0	0	3	9	2	0	0	3	1	3	0	0	0	0	1	0	4	0	0	0	2	6	53	0	1	4	17	2	2	5	0	141	77	6	3	1	2	2	61	0	0	1	88	19	0	4	0	0	0	0	0	0	0	1	0	0	60	2	51	0	19	0	0	6	26	0	0	0	0	0	0	7	0	64	2	46	1	0	0	10	1	12	0	1	0	2	17	2	184	7	0	8	0	0	0	0	0	2	0	0	0	2	0	0	0	5	5	1	3	25	11	1	71	332	0	62	45	0	0	8	10	3	3	0	0	0	0	0	1	0	33	22	4	7	49	4	0	124	2	2	1	0	27	9	7	30	11	0	19	65	1	3	1	0	0	7	6	0	4	19	5	0	0	1	0	100	0	0	0	0	2	0	2	1	1	1	1	1	0	0	5	10	4	1	15	1	0	0	32	0	29	0	4	11	6	0	2	2	1	16	0	0	2	0	0	0	0	0	0	1	8	63	7	0	4	2	1	0	0	0	4	4	0	0	0	1	0	0	0	0	0	640	2200	159	0	0	0	3	0	1	15	2	4	0	0	1	0	0	6	15	4	12	0	5	4	0	0	3	0	0	0	8	1	1	5	0	0	8	9	0	0	0	0	62	0	0	2	6	5	0	0	0	3	5	0	0	4	0	0	1	28	27	2589	9	47	1	1	0	0	0	2	0	0	0	0	0	0	0	10396	3	1	1	4	5	0	0	0	0	10	0	2	11	90	6	0	0	0	0	4	0	1	0	16	0	2	14	0	0	0	0	0	0	0	19	0	2	0	0	0	3	7	0	1	2	52	0	122	1	121	37	155	0	69	0	1	86	4	0	210	0	0	0	0	2	0	0	1	0	0	0	0	17	0	4	9	0	0	0	0	0	0	20	1	0	2	0	1	0	0	20	2	0	0	0	3	0	4	0	0	0	2	4	1	3	23	0	0	202	3	0	0	0	95	0	3	4	18	2	2	4	39	4	0	3	14	39	41	1	8	25	10	13	0	0	0	0	2	4	3	2	7	16	0	10	7	0	5	1	0	0	0	0	4	0	0	127	5	29	0	9	2	1	3	6	0	0	1	0	0	0	0	0	0	0	0	1	1	0	1	12	0	0	0	1	2	0	0	1	1	5	8	298	4	4	3	0	0	0	0	5	1	0	0	0	5	0	17	1	1	0	0	0	0	1	20	5	0	0	1	2	4	23	352	0	30	0	15	22	15	2	8	0	0	0	3	0	0	16	0	0	0	0	6	0	0	0	0	0	1	0	32	0	9	13	0	2	8	2	1	35	1	20	0	17	0	17	0	0	11	0	0	41	19	0	1	2	21	8	5	3	8	0	0	0	0	0	1014	4	0	27	10	1	162	0	7	72	0	0	9	112	0	6	0	13	3	0	13	1	0	22	0	134	12	7	0	0	7	0	0	0	0	2	5	0	111	0	0	0	66	0	27	21	2	0	0	0	0	0	0	0	0	0	0	489	0	0	1	3	35	0	0	9	0	0	5	0	21	0	8	21	2	5	0	0	0	0	0	0	1	11	0	13	23	2	2	3	6	2	0	0	1	16	0	490	1	0	5	35	17	8	3	0	20	6	11	1	0	0	141	1	0	14	0	325	0	42	965	1	61	0	5	9	91	0	0	11	5	1	0	3	0	4	8	0	0	1	2	5	0	0	0	7	3	2187	0	0	9	6	0	2	0	0	0	1	16	3	8	4	0	0	0	0	0	0	13	10	3	3	0	4	0	0	0	0	0	0	0	2	0	0	0	0	0	5	18	2	5	5	0	0	0	0	3	6	3	0	0	0	0	11	2	0	223	0	0	102	0	0	0	0	2	0	1	0	13	2	0	0	0	44	2	6038	0	1	0	0	0	187	0	0	164	4	4	6	21	3	327	25	4	0	0	20	0	2	0	1	0	7	0	19	0	1	0	0	2	0	0	0	9	0	85	6	19	0	2	0	0	0	0	24	0	2	1	1	0	0	93	0	2	0	0	23	33	1	10	15	2	0	0	0	0	0	0	0	0	0	16	0	1	0	0	76	12793	1	9	50	13	0	1	0	16	3	0	1	4	0	84	0	70	0	0	54	0	6010	10694	108	107	14	363	0	14	0	4	0	3	5	2	18	0	0	0	0	0	0	0	0	0	0	2	0	0	0	0	0	4	0	5	1	0	106	0	0	0	3	25	4	4	1	3	3	67	1	2	0	24	22	0	5	1	0	1	6	20	2	38	2	3	2	0	4	0	6	2	0	21	3	1	3	0	0	0	0	1	0	0	0	1	0	7	25	1	1	0	0	0	43	0	0	11	1	3	0	0	0	0	1	0	0	16	3	0	2	5	52	1	0	13	1	7	17	1	4	5	5	1	1	3	25	1	20	2	0	1	2	22	8	9	11	1	0	0	0	0	4	26	0	0	0	1	1	0	22	0	0	3	0	0	41	0	7	0	1	16	23	1	2	38	38	2	13	3	20	0	2	0	13	0	0	12	41	0	0	0	16	0	2	3	3	12	2	0	16	0	8	4	0	0	35	4	2	0	4	1	55	3	3	4	1	0	10	0	11	6	3	22	0	0	3	0	0	0	4	9	9	7	44	6	0	2	5	22	0	5	15	5	0	0	0	0	0	5	0	0	0	8	8	0	10	0	0	116	0	6	0	2	0	0	20	0	7	11	0	0	0	144	4	0	0	3	211	2	1	0	0	23	0	0	0	0	2	0	23	5	0	8	0	137	124	0	3	12	0	0	43	1	154	294	3	15368	3078	12	2448	191	11345	7	0	0	15	1	2	0	5	30	0	2	1	4	4	3	2	0	7	0	0	3	8	0	0	0	23	0	0	0	0	0	0	2	4	7	0	8	0	3	0	11	18	0	1	252	5	1	1	44	0	11	0	0	8	10	6	0	1	2	1	4	10	7	0	0	0	0	0	41	4	0	0	3	2	0	10	5	0	2	0	7	65	4	17	6	0	0	10	0	1	0	2	4	11	5	4	9	0	9	7	0	43	0	12	0	5	0	5	0	2	40	13	2	11	10	17	75	0	0	0	6	0	0	0	2	0	8	0	0	11	0	3	47	11	3	22	0	0	0	0	0	2	3	12	6	4	1	0	5	0	12	6	0	86	0	1	0	0	0	0	0	6	4	0	0	0	269	1	0	0	33	3	0	4	5	1	2	2	6	0	0	11	9	5	24	9	8	5	3	16	0	3	20	1	0	5	6	4	9	63	0	6	341	0	5	0	0	0	7	0	210	31	1	2	20	1	3	7	1	0	1	47	19	0	0	16	0	1	0	0	3	0	0	2	0	0	0	0	0	0	0	0	3	24	0	8	310	0	1	0	33	21	0	0	0	13	0	0	5	3	15	0	7	1	629	0	3	8	12	4	0	1	1	41	1	12	75	13	6	0	0	0	0	0	55	0	15	2	1	3	12	0	14	1	52	0	74	0	6	6	4	0	0	0	101	3	0	0	0	0	0	0	38	5	7	8	1067	1	12	5	0	0	4	2	7	0	0	0	3	8	0	2	2	1	0	1	0	1	0	0	65	4	0	13	8	2	1	0	2	7	6	169	0	8	0	10	0	57	462	0	14	110	0	1	0	6	3	1	1	2	8	5	14	0	2	0	1	0	0	2	3	8	2	11	2	9	37	2	5	10	0	0	13	0	17	7	4	0	0	0	119	5	43	23	0	6	14	18	11	13	0	15	0	120	0	0	2	14	4	0	11	7	1	2	2	2	0	0	0	4	0	0	0	0	2	0	2	0	14	6	1	1	0	8	0	0	0	0	0	4	1	0	17	53	0	18	6	0	0	9	0	0	0	0	0	0	0	0	0	0	0	0	0	0	0	1	0	0	0	0	17	0	1	0	1	0	0	7	0	0	0	0	6	0	47	62	8	0	1	0	0	72	3	0	0	6	0	2	68	4	0	6	0	0	0	1	13	0	0	0	0	0	21	0	0	3	2	0	0	2	0	3	0	1	8	28	3	2	0	0	3	5	0	0	1	0	2	14	3	3	0	2	0	6	2	7	0	0	0	0	0	0	0	5	15	2	0	64	0	3	5	0	0	0	0	14	8	0	1	0	53	0	0	12	1	1	8	51	14	3	4	1	0	8	0	0	29	43	0	148	4	0	5	9	0	0	15	2	0	0	0	0	2	1	6	0	9	20	3	0	0	0	6	0	3	14	0	9	0	0	0	0	0	3	0	0	14	1	0	0	0	28	0	1	2	0	9	2	10	100	7410	4	60	9	2	3	7	0	12	36	0	2	0	3	0	0	0	0	0	0	45	0	1	24	0	0	1	187	401	0	0	14	0	0	0	0	0	0	0	0	3	10	3	0	16	6	1	2	0	91	1	0	0	1	4	0	13	0	12	0	0	91	0	1	0	2	18	2	0	0	0	1	24	0	0	1	39	3	1	0	0	0	0	0	0	0	0	0	0	7	5	1	0	1	0	0	12	0	0	2	0	6	403	7	2	5	0	0	0	0	0	4	10	14	0	11	4	0	2	2	0	2	0	2	0	9	0	1	345	2	1	3	8	0	5	0	31	0	2	4	1	9	9	72	78	3	4	0	1	11	1	0	0	7	11	6	36	0	1	2	25	11	6	0	14	39	1	312	6	3	0	30	13	4	0	1	3	64	11	0	0	17	17	5	0	7	0	3	7	4	0	9	0	1	0	4	16	12	24	2	0	25	6	2	9	33	4	0	0	5	0	0	0	1	0	16	3	0	3	20	22	0	10	0	1	0	0	19	11	0	0	1	0	0	18	9	0	0	0	0	0	0	0	0	0	0	0	0	0	0	0	0	0	4	0	0	0	0	0	0	0	0	2	0	0	0	0	0	0	0	0	0	0	0	0	0	0	0	5	0	9	6	18	0	0	5	3	0	2	0	0	0	0	0	0	0	27	0	0	0	4	2	0	0	0	0	0	44	0	0	4	0	0	2	0	0	11	0	0	0	0	0	0	0	0	0	0	0	0	0	47	0	0	0	9	3	0	2	1	25	0	0	0	2	2	0	0	0	36	20	46	0	0	0	0	0	0	0	0	0	0	2	0	4	0	0	0	0	0	0	0	0	0	0	8	3	0	0	0	0	1	0	17	1	13	0	0	20	0	0	0	0	0	0	0	0	0	0	0	0	0	0	0	0	0	0	12	0	11	0	3	2	0	8	0	0	0	2	0	5	0	5	0	0	0	21	0	0	0	12	0	0	0	5	1	0	0	1	5	0	0	0	0	0	0	18	0	0	0	70	50	0	2	23	0	0	0	0	0	0	0	598	4	0	234	0	8	1	0	0	1	0	346	0	0	0	0	3	3	0	1	0	2	0	3	15	0	0	0	0	1	0	4	0	0	0	1	42	0	0	0	6	1	0	0	0	0	16	1	4	130	1	6	3	0	0	0	5	2	0	21	0	0	1	34	1	52	1	0	0	0	4	0	0	5	7	0	293	12	0	0	0	0	0	257	0	1	0	2	1	1	3	0	0	0	43	12	7	0	0	12	0	0	0	3	23	0	0	9	1	0	156	0	0	1	0	0	0	0	32	99	5	1	123	7	1	0	30	0	11	0	1	0	0	0	0	0	0	0	2	0	6	10	6	10	0	0	0	0	2	27	0	11	0	0	0	1	10	1	0	2	7	2	0	5	2	0	0	51	0	1	20	2	0	0	0	0	0	7	30	0	0	0	0	4	10	2505	5	1	0	0	0	0	0	0	0	0	0	0	1	0	3	0	0	39	0	0	0	0	0	0	12	1	9	0	0	0	0	0	3	1	32	0	2	20	1	3	6	1697	7	0	2	16	0	0	1	0	1	3	0	0	0	0	13	0	7	3	1	19	0	2	4	3	30	0	0	0	0	5	0	2	10	6	0	2	11	2	0	0	4	0	0	0	0	0	14	6	0	0	0	0	0	0	0	0	0	1	0	1	0	0	0	617	0	0	0	0	2	0	2	0	1	0	0	0	2	362	0	0	0	0	8	0	0	0	0	0	0	0	2	2	0	0	0	9	0	0	0	6780	0	3405	0	0	0	152	353	1	2	3	0	0	0	0	0	15	0	0	0	0	4	1068	0	20	0	12246	0	3	0	3	2	0	4	0	0	0	0	3	2	8	0	4	0	3	0	2	0	9	2	218	4	2	5	5	0	10	0	26	26	0	0	0	0	0	0	0	0	0	0	0	0	5	4	0	13	4	0	0	0	10	2	3	0	0	0	0	0	0	0	0	2	0	0	2	0	0	0	0	0	10	3	0	9	0	26	8	3	538	0	132	5	0	1	0	2	3	0	5	0	0	0	4	0	0	0	0	0	0	9	0	0	0	0	0	0	0	0	0	0	0	0	0	0	0	0	0	0	0	0	0	0	0	0	0	0	0	0	0	0	0	0	0	0	0	8	0	0	0	0	0	0	0	0	0	0	0	0	0	0	26	0	0	0	0	0	0	0	0	0	0	0	5	0	49	1	3	0	0	0	0	0	0	0	1	0	0	0	0	0	0	0	0	0	0	0	0	0	0	0	1	0	0	0	0	0	2	0	0	0	0	13	0	0	0	0	0	0	0	0	0	0	0	0	0	0	49	0	0	0	0	0	0	0	0	0	0	0	0	0	0	0	8	0	0	0	0	0	0	0	0	0	0	0	0	0	0	0	0	0	2	0	0	0	0	20	0	0	0	0	0	1	1	0	0	0	0	0	0	0	82	0	0	0	0	0	0	0	0	0	11	0	4	1	0	91	0	0	0	0	4	1	0	0	0	0	0	8	3	0	9	0	0	0	27311	0	0	0	0	0	1	0	0	93	0	19	0	2	0	0	0	0	3	0	0	0	0	0	0	0	0	0	0	0	0	0	0	0	0	0	0	0	0	0	0	0	0	2	0	0	0	89	0	0	0	0	8	0	0	0	0	0	0	0	0	0	0	0	0	0	0	0	1	0	0	0	0	7908	1	0	0	951	334	0	0	0	0	0	0	48	0	0	0	4	1	0	0	0	0	0	0	0	0	0	0	0	0	0	0	0	11	18	0	0	0	3	0	2	5	0	1	0	2	0	11	10	2	1	5	4	3	0	11	1	2	136	3	0	0	9	3	1	79	0	4	0	1	0	0	0	0	0	0	0	0	1	0	0	0	0	14	0	0	0	2	1	0	0	9	0	0	8	0	0	10	2	0	0	0	0	0	0	0	0	0	0	0	0	0	0	0	0	0	7	0	2	0	0	0	0	4	0	16	4	0	0	0	0	0	12	0	0	0	0	0	0	0	0	0	0	0	0	0	0	0	0	0	0	0	0	0	0	0	0	0	0	0	0	0	0	0	0	1	0	0	0	0	0	0	0	0	0	0	0	0	0	0	0	0	0	0	0	0	0	8	4	45	0	0	0	107	0	0	70	11	0	1	37	0	62	9	3	6	2	10	0	0	15	15	3	22	6	25	5	25	0	0	2	1	0	18	1	513	0	0	0	173	0	0	0	1	3	2	0	0	0	0	23	4	0	0	0	0	0	0	0	0	0	0	0	0	1	0	0	0	7	1	17	1	0	0	1	8	0	17	41	2	61	0	0	0	2	0	58	11	44	58	0	7	3	0	26	0	1	1	10	3	1	3	2	0	31	171	0	0	16	0	0	0	0	0	4	0	81	9	1	1	31	0	4	1	0	0	1	7	0	0	2	0	1	34	59	1	0	0	1	7	7	59	24	10	4460	1	0	3	11	0	0	33	0	0	0	0	9	0	0	0	0	0	14	65	0	0	0	17	0	3	0	0	108	1	0	1	57	6	0	0	0	72	0	0	0	0	0	165	0	0	48	0	0	6	0	4	0	0	0	0	0	2	8	0	7	4	4	0	8	0	14	10	5	46	81	3	0	0	0	0	0	0	0	0	0	0	0	0	0	0	0	0	90	0	2	4	0	13	0	3	0	5	0	0	0	0	19	9	0	0	0	0	2	9	8	27	0	0	0	8	0	0	0	12	4	10	0	2	22	8	1	0	5	0	0	0	0	0	0	8	0	0	3	0	0	0	0	0	4	0	0	5	20	6	0	0	0	7	0	2	2	402	11	5	0	0	1	1	0	0	0	2	0	5	0	1	13	0	0	0	0	0	0	0	0	0	0	0	0	0	0	0	0	0	1	0	0	4	0	0	0	9	0	2	2	0	12	6	0	0	0	0	0	0	0	0	0	0	0	0	0	0	0	0	0	0	0	0	0	0	0	0	0	0	0	11	0	30	0	4	0	0	0	9	28	0	0	424	10	0	6	5	0	3	0	84	0	2	0	0	14	0	0	0	0	0	0	0	0	0	1	0	5	5	0	1	0	0	0	0	0	0	0	8	12	18	1	4	0	0	0	0	1	0	0	1	1	35	0	0	0	0	0	0	9	0	3	1	47	12	1	18	1	3	4	4	0	1	2	0	0	0	0	0	0	0	1	0	1	0	0	0	8	0	5	6	0	0	31	0	7	1	1	3	2	0	5	0	0	0	0	0	0	1	1	0	43	1	15	2	5	6	12	1	13	21	0	2	91	5	0	0	0	0	0	12	0	30	2	0	3	2	0	0	0	0	0	0	0	0	3	0	0	1	1	0	0	0	0	0	0	0	8	0	1	2	0	0	0	1	9	1	6	2	245	0	0	4	27	4	1	6	26	0	0	0	0	11	1	15	11	14	0	3	17	7	2	7	4	0	0	0	0	0	0	0	0	0	0	0	0	0	2	1	0	7	21	44	0	33	4	0	0	0	1	0	0	6	1	39	6	17	0	0	0	0	0	0	4	12	2	6	0	0	0	0	0	0	0	35	1	0	0	0	5	0	0	0	0	0	0	2	2	18	10	3	185	17	2	2	20	55	0	3	2	3	47	0	0	0	4	0	5	7	7285	0	0	0	1	0	0	0	158	109	147	141	226	38	1	0	0	3	0	0	0	5	12	0	72	0	0	0	2	0	0	0	0	0	0	5	0	0	0	9	6	4	1	23	27	0	0	0	0	0	2	0	0	0	0	6	0	11	0	0	8	0	15	16	1	4	12	5	5	0	10	0	13	0	2	0	0	0	9	5	0	0	0	0	141	2	0	0	0	0	0	0	359	0	0	0	0	1	0	16	0	0	0	0	0	87	0	5	2	0	3	0	0	0	0	0	7	0	0	2	17	6	0	0	10	6	0	1	2	0	0	12	1	0	5	215	0	0	0	0	0	50	0	0	0	0	0	0	0	0	0	0	0	253	0	1	0	0	0	0	0	0	0	0	0	0	9	0	1	0	2	0	12	9	0	0	1	0	0	0	7	0	0	0	0	1	100	0	0	6	15	153	8	0	22	24	7	9	1	0	0	0	0	0	44	0	0	0	49	0	0	0	0	0	1	0	31	1	0	0	98	0	0	0	0	0	0	0	0	11	16	0	8	1	0	0	0	0	0	0	0	1	0	0	0	24	4	0	161	112	0	0	261	0	7	7	9	3	5	0	0	3	0	0	0	0	0	0	0	0	0	0	0	0	0	0	1	169	3	0	2	0	0	0	0	0	0	2	0	0	1	0	0	0	31	0	0	6	0	0	0	0	0	0	0	0	0	2	0	0	0	0	31	0	0	0	0	0	7	0	19	0	0	0	0	0	0	4	0	2	31	0	0	2	0	0	1	0	0	0	0	0	5	1	48	0	0	0	0	6	0	0	16	7	25	701	6	9	66	5	0	13	86	0	0	0	0	0	0	12	0	0	0	0	0	0	0	0	2	0	0	0	0	0	0	0	0	0	0	0	0	2	5	0	0	0	1	0	0	2	2	0	0	10	2	19	0	0	0	0	0	0	0	0	0	0	0	0	1	2	0	0	0	0	0	0	0	0	0	0	0	0	0	1	0	0	0	0	3	0	0	1	0	0	172	8	24	0	0	0	0	0	0	0	0	0	0	0	0	0	0	77	3	0	0	0	0	0	0	0	1	0	0	0	0	0	0	0	0	0	0	0	0	0	0	0	0	2	48	0	36	0	0	0	0	0	1	1	0	4	0	0	0	0	0	0	0	0	0	0	0	0	0	0	10	0	0	73	125	0	0	0	0	0	0	0	0	0	0	0	0	0	1	1	10	17	3	0	10	2	13	0	0	0	0	5	58	0	0	0	0	2	3	6	3	6	15	0	0	0	0	0	2	4	1	0	203	166	2	3	3	0	6	0	0	0	0	0	0	20	1	2	10	0	8	52	0	0	4	0	0	0	0	0	0	0	0	0	0	0	0	0	0	0	1	0	0	0	0	0	0	0	0	14	0	17	0	0	0	0	0	0	1	0	0	0	0	0	0	0	338	0	0	2	0	7	0	0	1	7	3	1	0	2	3	5	11	0	3	1	6	3	2	0	0	0	48	0	5	105	9	1	5	0	1	2	0	0	0	0	0	0	0	0	420	0	0	5	0	0	0	2	0	179	0	0	1	16	0	1	16	0	0	4	0	2	0	0	2	10	0	0	2	1	153	1	3	2	0	0	5	0	7	38	0	2	0	0	0	1	0	0	0	0	0	0	0	0	0	0	0	7	0	3	13	49	0	0	0	0	54	0	2	0	0	0	1	0	0	0	0	17	0	0	12	0	2	9	0	0	0	0	0	3	0	0	6	4	9	10	1	6	0	0	0	1	1	1	0	0	0	0	0	0	0	0	0	3	86	2	0	11	0	4	0	15	0	2	1	0	5	0	0	0	65	11	1	19	4	0	14	9	0	24	4	1	1	0	0	4	6690	0	0	5	0	6	8	9	4	19	0	0	234	0	10	0	3	0	17	0	3	3	3	0	0	0	0	212	3	8	4	0	0	99	18	2	144	0	0	76	5	2	0	1	44	1	13	14	6	0	0	2	52	3	1	10	1	5	0	7	7	3	0	2	4	8	4	0	0	0	4	9	0	0	0	3	0	7	47	12	0	0	23	9	0	2	0	37	11	0	0	0	0	0	2	6	3	0	5	0	0	0	1	0	0	0	2	55	0	5	12	2	0	5	0	1	0	2	2	0	2	14	45	0	17	0	0	0	26	0	6	0	50	2	1	61	0	8	0	0	0	0	2	0	0	0	0	0	0	0	2	1	0	0	0	0	13	1	0	18	1	1	46	0	4	8	2	1	0	10	2	2	0	0	1	0	0	17	3	5	0	7	81	2	0	0	0	0	0	2	0	0	4	74	0	0	1	0	0	2	6	10	30	0	16	3	9	3	3	0	7	2	0	7	0	23	2	5	0	30	2	9	2	4	4	11	3	0	0	0	0	0	5	5	12	0	0	43	1	2	0	45	8	0	2	46	0	0	0	18	0	7	5	1	0	0	107	1	0	2	0	12	2	0	39	0	2	1	0	0	0	1	1	1	0	0	212	251	3	1	0	0	3	5	0	147	147	40	0	35	283	64	4	99	0	8	1	13	0	0	0	4	0	21	25	2	4	119	17	2	0	0	0	0	0	0	0	0	0	0	0	0	0	12	1	0	0	0	0	0	0	0	0	0	0	0	0	0	0	0	0	1	0	0	0	0	0	0	1	0	0	0	0	0	0	0	0	0	0	0	0	0	0	0	0	0	0	0	0	0	6	0	0	0	0	0	0	0	0	0	0	1	0	0	2	0	4	0	0	0	0	0	0	0	0	0	0	0	0	97	61	0	0	1	236	7	0	0	4	3	7	2	7	0	0	0	0	0	0	0	0	0	4	0	0	0	0	0	0	0	0	0	0	0	0	0	0	0	0	0	0	0	2	2	0	0	1	0	0	0	7	0	10	0	0	0	0	12	0	0	0	0	0	0	0	63	0	0	0	0	5	0	0	0	0	0	0	0	0	0	0	113	0	14	0	0	1	0	0	0	2	0	5	0	0	0	0	0	0	0	0	0	0	0	0	0	13	0	10	0	0	0	0	0	0	0	0	2	0	126	6	16	15	8	0	0	5	0	0	3	0	0	0	45	4	5	0	0	0	24	2	0	13	0	21	0	0	0	0	14	0	0	0	0	0	3	0	1	0	0	2	1	1	0	0	0	0	0	0	0	0	0	0	0	0	9	0	0	0	2	108	5	21	0	3	0	0	3	0	1	0	0	0	0	0	0	0	0	0	0	0	0	0	0	0	0	0	0	0	0	0	0	74	0	0	0	0	0	0	0	0	0	0	0	0	0	0	0	0	0	0	0	0	0	0	0	0	0	0	0	7	19	0	0	0	0	0	0	0	0	0	0	0	0	0	0	0	0	0	0	0	0	0	0	0	0	0	0	0	0	1	1	0	0	0	0	0	0	0	0	0	0	0	0	0	0	0	0	1	0	0	0	0	0	0	33	52	2	11	8	1	14	0	0	1	0	0	0	0	0	0	0	0	2	0	0	0	0	0	0	0	1	0	0	0	0	0	0	0	0	0	0	0	0	0	2	5	9	0	0	0	0	0	0	0	0	0	0	0	0	0	0	0	0	0	3	0	2	7	0	0	0	1	1	0	1	0	0	0	8	26	11	42	0	0	0	0	0	0	0	0	0	0	3	0	0	0	4	0	0	0	0	0	0	0	0	0	0	0	0	0	0	0	0	1	0	0	0	0	2504	6	2	19	11	28	0	1	0	0	0	0	0	0	0	0	2	3	0	0	0	0	0	0	0	0	0	0	0	0	0	0	0	0	0	0	0	0	0	1	0	0	0	0	0	0	0	6	0	0	0	0	0	0	0	0	0	0	2	0	0	0	0	0	0	0	0	0	0	0	0	0	0	0	0	0	0	0	0	7	4	0	0	0	0	0	0	0	0	1	0	4	0	0	0	0	0	0	74	0	0	0	0	0	0	0	0	0	0	1	0	0	1	0	0	0	0	0	1	0	0	14	11	6	10	0	0	0	0	0	20	0	0	6	0	0	0	0	1	1	0	0	0	0	6	0	0	0	0	0	0	0	0	1	5	0	0	3	0	0	0	14	0	0	0	0	0	0	0	0	0	0	0	0	0	0	0	0	0	0	0	0	0	0	0	0	0	4	0	0	0	0	0	1	0	0	0	0	0	9	0	0	0	0	0	0	5	0	0	8	0	0	0	0	0	0	0	0	0	0	0	0	0	0	0	0	0	0	0	0	0	0	0	0	0	0	10	0	9	0	13	0	1	443	9	1	0	1	0	1	2	1	2	0	0	0	0	0	0	0	0	0	0	0	0	0	0	0	1	0	0	0	0	0	0	0	1	0	0	0	5	11	0	0	250	0	0	0	0	0	0	0	0	0	0	0	0	0	0	0	0	0	0	0	0	0	0	0	0	0	0	0	0	0	0	0	0	4	5	0	0	0	0	0	0	1	0	0	0	0	0	0	0	0	0	0	1	0	0	0	24	0	0	0	0	0	0	0	0	0	0	0	0	0	0	0	42	0	0	0	0	0	0	0	0	0	0	0	0	0	0	2	0	0	0	0	36	0	0	0	0	0	0	0	0	0	51	22	0	0	0	0	0	0	0	0	0	0	0	0	0	0	0	1	0	0	0	0	0	0	0	0	0	0	0	3	0	0	0	0	0	0	0	0	0	0	0	0	0	2	0	0	0	0	3	0	1	0	6	0	0	0	0	1	0	0	0	1	0	0	5	0	0	0	0	0	1	0	0	0	0	0	0	0	0	0	0	0	0	0	0	0	0	0	0	0	0	0	0	0	0	0	0	0	0	1	0	2	0	0	0	0	0	0	0	0	0	0	0	0	0	0	0	0	0	0	0	0	0	0	0	0	0	0	0	0	0	0	0	0	0	0	1	0	0	0	0	0	0	0	0	0	0	0	0	0	1	0	0	0	0	0	0	4	0	0	0	0	0	0	0	0	0	0	0	0	0	0	0	0	0	0	0	0	0	0	0	0	0	0	0	0	0	0	0	0	0	2	0	0	0	0	0	0	0	1	1	0	0	0	0	0	0	0	0	0	0	0	0	0	0	0	0	0	0	0	0	0	0	0	0	0	0	0	0	0	0	0	0	0	0	0	0	0	0	0	0	0	0	0	0	0	0	0	0	0	0	0	0	0	0	0	0	0	0	0	0	0	0	0	0	0	0	0	0	0	0	0	0	0	0	0	0	0	0	0	0	0	0	0	0	0	0	0	0	0	0	0	0	0	0	0	0	0	0	0	0	0	0	0	0	0	0	0	0	0	0	0	0	0	0	0	0	0	0	0	0	0	0	0	0	0	0	0	0	0	0	0	0	0	0	0	0	0	0	0	0	0	0	0	20	0	0	0	0	0	0	0	0	0	0	0	0	0	0	0	0	0	0	0	0	0	1	0	0	0	0	0	0	0	0	0	0	0	0	0	0	0	0	0	0	0	0	0	0	13	0	0	0	0	0	0	3	0	4	2	0	0	0	0	0	0	0	0	0	55	0	0	0	0	0	0	0	0	0	0	0	0	0	0	0	0	0	0	0	0	0	1	0	0	0	0	0	0	0	0	0	0	1	3	14	0	0	0	0	0	0	0	0	0	0	0	6	0	0	0	0	0	0	0	2	0	0	2	0	0	0	0	13	0	0	0	0	0	0	0	0	0	0	0	0	0	0	0	0	0	0	0	0	0	0	0	0	0	0	0	0	0	0	0	0	0	0	0	0	0	0	0	11	0	0	0	0	0	0	0	0	0	0	0	0	0	1	0	0	0	0	0	0	0	0	0	0	0	0	0	0	0	0	0	0	0	0	0	0	0	0	0	0	0	0	0	0	0	0	0	0	0	0	0	0	0	0	0	0	0	0	0	0	0	0	0	0	13	0	0	0	0	0	0	0	1	6	0	0	0	0	0	0	0	0	0	0	0	0	0	0	0	0	0	0	0	0	0	0	0	0	0	0	7	4	0	0	0	0	0	0	0	0	0	0	0	0	0	0	0	0	0	2	0	0	1	7	0	0	0	19	0	0	0	0	1	0	0	0	0	1	0	0	0	0	0	1	0	3	0	0	0	6	29	17	0	0	3	0	0	12	2	0	0	0	0	1	6	0	0	1	0	3	0	0	17	21	6	1	1	2	0	29	1	0	8	4	0	13	4	0	0	0	0	1	31	0	0	0	0	4	2	1	0	0	11	3	2	29	0	0	0	0	0	0	0	0	1	0	0	0	0	58	0	0	0	0	0	0	0	1	0	0	0	2	0	1	0	0	0	0	0	0	0	0	0	0	0	0	0	0	0	0	1	0	0	0	0	0	0	0	8	2	0	2	7	1	12	8	1	0	0	0	0	0	1	0	0	0	0	0	0	1	0	1	0	0	0	0	0	43	0	0	0	0	0	8	0	0	0	0	0	0	41	49	6	2	0	1	4	3	0	0	0	0	0	0	0	0	0	0	0	0	0	0	0	9	0	0	0	0	0	1	0	0	8	0	2	0	0	0	0	0	0	0	0	0	0	0	0	0	0	0	0	0	0	0	0	0	0	0	0	0	0	0	0	0	0	0	0	0	1	0	0	0	0	0	0	0	5	0	0	1	0	0	0	0	0	0	0	0	0	0	0	0	0	0	0	0	0	0	0	0	0	0	0	0	0	0	0	0	0	0	0	0	0	5	0	0	0	0	0	0	0	0	0	0	0	0	0	0	0	0	0	0	0	0	0	0	0	0	0	0	0	0	0	0	0	0	0	0	0	0	0	0	0	0	0	0	0	0	0	0	0	0	0	0	0	0	0	0	0	0	0	0	0	0	0	0	0	0	0	0	0	1	8	0	0	0	0	0	0	0	0	0	0	0	0	0	0	0	0	0	0	0	0	0	0	0	0	0	0	0	0	0	0	1	0	0	2	0	0	0	0	0	0	0	0	0	0	0	0	0	0	0	0	0	0	0	0	0	0	0	0	0	0	0	0	0	0	0	0	0	0	0	2	0	0	0	0	0	0	0	0	0	0	0	0	0	0	0	0	0	0	0	0	0	0	0	0	0	0	1	0	0	0	23	0	0	0	0	0	0	0	0	0	0	0	0	0	0	0	0	0	0	0	0	0	0	0	0	0	0	0	0	0	1	0	0	0	0	0	0	0	0	0	0	0	0	0	0	0	0	0	0	0	0	0	0	0	0	0	0	0	0	0	0	0	0	0	0	0	0	0	0	0	0	0	0	0	0	0	0	0	0	0	0	0	0	0	0	0	0	0	4	0	0	0	0	0	0	0	0	0	0	1	0	0	0	0	0	0	0	0	0	0	0	7	1	0	0	0	0	0	0	0	0	0	0	0	0	0	0	0	0	0	0	0	0	0	0	0	0	0	0	0	0	0	0	0	0	0	0	0	0	0	0	0	0	0	0	0	0	0	0	0	0	0	0	0	0	0	0	0	0	0	0	0	0	0	0	0	0	0	0	0	0	0	0	0	0	0	0	1	0	0	0	0	0	0	31	0	0	0	0	0	0	0	0	0	0	0	0	0	0	0	0	0	0	0	0	0	0	0	0	0	0	0	0	0	0	0	0	0	0	0	0	0	0	1	0	0	0	0	0	0	0	0	0	0	0	0	0	0	0	0	0	0	0	0	0	0	0	0	0	0	0	0	0	0	0	0	0	0	33	19	0	4	1	6	12	6	0	8	0	10	22	1	1	122	1	3	0	0	111	0	0	0	0	0	0	0	0	0	0	0	0	0	0	0	0	0	0	0	0	0	0	0	0	0	0	0	0	2	0	0	0	0	0	0	0	0	4	0	0	0	0	1	0	0	0	0	0	0	0	1	2	11	2	0	0	0	5	0	44	0	10	0	0	0	0	12	0	0	0	0	0	0	0	0	0	0	0	0	0	0	0	0	0	0	0	0	0	0	0	0	0	0	0	0	0	0	0	0	0	0	0	0	0	0	0	0	0	0	0	0	0	0	0	0	0	0	0	0	0	0	0	0	0	0	0	0	0	1	0	0	0	0	0	0	0	0	0	0	0	0	0	0	0	0	0	0	0	0	0	0	0	0	0	0	0	0	0	0	0	0	0	0	0	0	0	0	1	0	1	0	0	0	0	0	0	0	0	0	0	0	0	0	0	0	0	0	0	0	0	0	0	0	0	0	0	0	0	0	0	0	3	0	3	0	0	0	0	0	0	8	0	0	0	0	0	0	0	0	0	0	0	0	0	0	0	0	0	0	0	0	0	0	2	0	0	0	0	0	3	0	0	0	0	0	0	0	0	0	0	0	0	0	0	0	0	1	0	0	0	0	1	0	0	0	0	0	0	0	0	0	0	0	0	0	0	0	0	0	0	0	0	0	0	0	0	0	0	0	0	0	0	4	14	0	0	0	2	0	0	0	0	0	0	0	1	0	0	0	0	0	3	0	0	0	1	0	0	0	1	0	0	6	2	2	0	0	100	0	32	4	0	0	0	0	0	0	0	0	0	0	0	0	0	0	0	0	0	728	4	0	0	0	0	0	0	0	0	0	0	0	0	0	0	0	0	0	0	0	0	0	0	0	0	0	0	0	0	0	0	0	0	0	0	0	0	0	0	0	0	0	0	0	0	0	0	0	0	0	0	0	0	16	37	10	0	0	0	0	0	0	0	1	0	0	0	0	0	0	0	0	0	3	3	1	2	0	0	0	0	5	0	0	0	0	1	8	0	123	0	0	0	0	1	5	0	0	0	22	0	1	0	0	8	8	25	62	0	0	5	21	0	2	3	17	17	0	2	0	26	1	55	4	0	462	160	0	0	0	0	2	0	1	10	18	0	0	0	2	2	4	4	5	0	4	0	0	0	0	6	3	0	84	1	2490	5	0	9	7	0	0	60	4	1	20	14	10	46	0	0	0	0	0	0	0	0	0	0	0	0	11	3	36	0	0	3	0	4	116	0	0	33	28	5	19	6	0	0	1	0	14	291	46	288	0	131	0	4	1	20	0	0	0	1	0	1	0	0	0	0	0	0	0	0	1	0	0	0	0	0	5	3	2	3	1	0	0	0	177	36	27	1	0	28	321	2	0	0	0	0	0	0	0	2	0	85	9	0	12	19	9	4	1	1	16	185	21	3	12	0	0	0	0	0	0	0	0	0	0	0	0	0	0	0	0	0	0	0	6	19	40	25	7	3	0	0	0	0	0	0	2	2	12	6	9	2	0	0	0	0	4	5	0	0	16	4	25	0	0	0	2	0	4	0	1	0	33	6	12	2	0	3	0	0	13	0	0	0	0	19	0	1	0	7	1	0	2	8	0	9	9	0	0	1	0	6	18	0	9	2	0	0	133	3	0	28	0	1	0	0	0	1	5	1	13	1	19	0	9	0	2	0	23	16	0	120	0	0	0	2	2	43	0	0	10	0	0	18	0	0	0	1	17	0	0	0	0	18	3	0	2	4	11	0	4	2	4	2	0	1	0	0	0	0	0	38	0	0	83	337	0	18	183	0	0	0	6	2	11	2	0	16	13	0	14	0	0	3	1	4	8	0	24	0	0	2	17	0	3	3	61	4	0	2	0	0	0	0	2	22	0	0	0	9	2	2	5	1	1	8	0	0	265	17	23	13	0	0	0	0	13	0	0	0	0	0	33	2	38	1	10	0	2	0	0	2	4	0	12	25	166	1	0	0	0	0	20	1	1	0	2	0	4	19	5	0	0	0	17	0	0	0	0	0	11	0	18	8	0	0	3	65	6	0	0	0	13	75	0	9	15	6	0	0	0	2	0	8	0	2	9	0	0	13	0	10	5	3	1	0	2	0	0	1	10	0	20	5	0	0	6	12	8	105	36	38	2	1	5	2	13	0	0	0	0	0	5	0	0	0	0	8	98	0	0	1	0	0	0	3	5	0	3	13	0	0	0	0	0	0	0	0	0	1	2	0	4	0	2	2	0	0	0	0	0	0	0	0	12	0	0	0	5	1	0	0	0	0	0	4	0	0	233	0	0	0	7	0	0	0	4	0	0	0	1	0	0	0	1	0	11	34	1	33	0	0	0	0	0	1	0	0	0	0	0	0	0	0	4	2	45	0	0	6	2	215	1	1	20	1	7	6	0	26	0	0	0	1	0	0	10	1	0	10	0	9	0	0	0	0	0	0	46	0	0	1	20	2	6	0	135	12	5	0	2	25	4	1	0	0	0	3	12	1	7	117	9	1	9	0	0	8	0	3	2	0	18	19	0	0	20	1	0	0	0	0	15	4	8	2	0	7	1	31	1	0	0	0	0	0	0	0	6	9	1	0	3	0	5	0	0	199	0	0	10	0	3	0	0	0	1	0	0	0	0	1	0	0	2	8	3	0	0	0	0	0	25	0	2	2	0	1	1	14	0	2	0	0	0	0	0	6	32	0	4	0	1	5	9	2	8	3	4	0	0	0	1	2	0	0	0	0	0	0	10	5	0	0	4	4	1	5	17	9	0	0	2	0	7	0	6	0	84	0	0	0	1	0	1	0	0	45	0	6	0	9	3	10	1	98	1	0	0	0	0	7	0	5	81	2	0	19	7	0	1	11	0	1	0	1	0	9	80	0	0	0	34	0	13	0	0	517	74	1	1	6	8	5	1	3	4	0	0	8	0	0	0	0	0	0	0	0	0	0	0	0	0	0	0	0	0	0	0	0	0	0	0	0	0	0	0	63	266	0	0	1	0	10	0	0	4	33	70	0	0	0	2	4	4	7	6	0	22	0	0	1	0	0	19	2	0	0	0	0	0	0	0	16	3	5	0	1	0	7	1	3	0	7	0	3	0	0	0	0	0	218	10	0	34	2	0	0	3	0	5	1	0	6	0	0	0	0	9	2	2	16	44	3	0	0	6	0	1	0	0	2	32	5	2	2	12	53	0	0	3	2	1	4	5	6	0	14	0	0	1	0	62	98	2	0	19	0	0	0	3	11	2	3	33	0	18	0	10	10	29	15	2	6	1	0	246	5	0	6	0	0	0	55	18	11	6	0	0	0	0	0	9	4	0	1	195	2	5	0	0	0	2	7	1	23	5	14	7	15	5	19	1	0	214	1	126	0	0	2	0	0	0	4	2	5	4	0	6	4	1	0	0	53	0	4	2	0	0	10	0	2	3	0	24	40	191	18	0	0	3	25	2	2	0	0	0	0	8	0	0	0	14	0	0	0	0	0	0	168	5	0	8	4	0	0	0	12	0	0	0	0	0	0	0	23	173	3	1	1	7	2	3	23	2	7	0	0	3	0	18	33	0	6	1	14	0	0	0	6	1	3	0	8	5	2	2	0	0	0	0	2	0	4	12	5	0	0	0	1	21	0	0	2	0	0	0	0	4	2	0	0	0	0	11	21	1	0	0	0	0	0	0	0	20	0	0	1	0	0	0	0	0	0	0	11	0	6	12	11	0	0	0	0	12	1	5	57	53	2	0	0	6	0	22	0	0	6	0	0	7	0	1	1	0	1	1	1	0	1	0	1	0	0	4	0	39	1	21	3	0	0	4	0	2	39	35	1	0	0	15	5	53	12	0	2	3	0	5	0	3	0	0	0	14	4	2	3	1	0	22	7	2	2	0	4	14	0	3	10	11	0	3	0	3	0	0	0	5	4	5	0	6	14	0	4	2	0	0	98	4	1	2	7	1	2	0	9	0	7	3	12	0	0	2	2	0	0	0	1	1	1	132	0	2	926	0	0	4	1	21	0	7	0	3	0	0	0	0	0	5	0	1	0	21	0	2	0	0	3	0	0	0	0	12	0	2	1	0	6	1	2	25	23	2	43	1	0	1	1	1	13	13	1	7	0	0	0	2	0	1	1	62	4	5	1	2	7	0	0	0	0	1	14	9	0	0	1	4	0	0	12	2	3	0	5	0	2	3	2	0	0	3	0	0	1	0	0	0	0	0	0	1	4	4	4	1	0	2	0	0	10	2	0	0	9	4	28	0	0	1	0	0	40	0	0	224	16	1	0	0	1	17	0	1	0	0	10	5	1	226	3	0	203	0	0	0	12	2	6	5	1	19	2	3	4	0	0	24	22	1	1	2	0	0	0	0	0	0	1	0	0	0	0	2	0	0	10	1	0	4	0	0	0	0	0	0	1	0	3	1	1	0	0	39	4	2	0	1	0	5	0	27	8	6	336	44	2	2	33	0	0	0	25	0	0	1	107	0	1	6	1854	7	3	7	0	5	0	0	50	0	0	1	0	11	8	9	14	10	9	1	16	0	0	0	0	1	104	2	45	75	122	0	0	0	0	0	1	0	1	35	0	0	0	0	0	0	0	0	0	1	0	17	4	0	44	2	1	1	2	10	0	3	0	0	0	1	0	0	0	4	2	2	4	0	0	0	0	2	0	6	0	6	4	14	7	5	0	13	0	3	0	2	5	83	18	0	3	0	0	25	39	2	17	7	48	0	0	3	0	0	0	0	0	0	0	0	0	0	0	0	0	0	1	0	0	2	9	1	0	0	3	319	0	1	12	0	68	68	1	0	0	0	0	0	0	0	0	0	8	9	3	0	0	2	1	9	7	5	0	0	0	0	2	0	0	0	0	0	0	0	0	0	0	0	0	0	0	4	0	10	4	26	3	0	0	0	0	0	0	0	4	3	2	2	20	5	0	1	5	3	1	6	0	5	4	1	0	3	8	11	0	34	2	1	1	13	3	1	0	0	0	0	0	0	0	4	0	0	0	0	0	0	0	1	1	8	1	21	22	0	3	0	7	1	0	1	0	0	0	0	0	0	0	0	2	1	0	11	0	0	14	0	2	0	7	0	0	8	0	0	0	2	2	0	0	0	0	0	0	0	0	0	0	0	0	3	0	0	8	4	0	0	0	0	2	0	6	6	0	6	6	10	0	0	0	0	0	0	0	0	72	0	0	3	0	1	1266	0	0	4	0	0	2	709	0	1	0	0	0	0	0	3	12	2	0	0	0	24	4	23	2	2	0	0	0	0	0	0	2	2	1	1	0	0	0	0	14	0	15	0	217	1	0	0	0	12	0	0	0	0	24	0	0	0	0	0	2	5	1	0	0	0	0	0	0	1	0	0	0	0	0	73	0	1	0	0	0	18	5	3	398	8	0	12	0	0	0	17	8	8	2	0	0	0	2	0	1	0	7	0	10	0	1	4	1	7	1	0	9	2	7	1	0	1	10	0	0	5	8	0	5	0	5	0	23	5	0	23	23	5	0	0	3	0	15	2	0	0	5	15	0	0	4	0	0	4	5	0	0	9	2	1	46	1	8	0	4	0	0	0	4	4	0	16	4	0	0	39	71	1	0	10	30	0	1	188	0	0	0	0	1	0	3	0	0	1201	0	0	0	0	0	5	0	2	50	0	0	0	0	1	2	0	0	0	5	14	0	0	0	0	6	0	0	0	0	1	0	0	6	0	0	0	40	1	2	7	5	0	2	0	0	0	1	0	16	0	1	0	0	1	1	0	0	0	0	0	0	0	0	0	0	7	0	0	0	8	115	0	0	1	0	1	1	0	1	0	0	4	0	7	0	0	0	0	0	0	0	0	6	2	5	0	3	7	0	0	1	6	7	0	0	16	1	260	0	0	0	0	0	16	18	2	0	7	1	5	26	3	8	1	0	0	3	46	5	1	0	21	7	1	4	1030	0	27	16	4	0	1	0	3	0	2	1	1	0	0	0	0	0	0	0	0	3	0	0	96	8	9	4	0	0	0	10	4	3	2	0	0	0	9	4	6	6	3	0	8	0	0	0	0	0	0	0	4	5	0	0	591	4	0	6	3	79	0	2	41	6	1	3	0	31	14	0	0	0	8	2	39	0	0	4	0	0	2	1	0	0	2	66	4	4	2	22	9	1	7	0	0	3	6	4	0	6	0	89	0	0	3	42	60	0	4	0	3	0	0	0	1	0	3	2	5	0	24	3	0	3	6	1	1	0	2	0	1	380	0	9	8	19	131	0	6	0	1	0	0	1	0	0	0	0	0	0	0	0	2	3	4	0	0	0	0	134	0	13	1	16	0	0	0	6	1	10	0	22	0	4	0	0	8	0	0	22	5	25	5	0	0	0	3	2	2	1	11	0	3	3	33	1	1	6	0	3	187	5	0	8	35	2	0	0	16	14	0	3	0	0	10	0	5	2	0	7	76	0	3	11	0	16	0	0	0	0	16	0	6	0	6	0	0	0	4	5	3	4	14	0	0	0	0	0	0	0	0	0	0	42	0	5	14	3	0	3	3	5	3	4	7	143	2	0	0	0	1	14	0	0	1	2	0	1	0	2	0	1	8	16	7	0	0	0	0	0	5	3	0	1	0	0	3	4	19	37	4	0	13	116	39	0	0	0	0	0	0	0	10	31	1	1	8	435	1	12	0	8	50	0	4	0	0	3	3	43	0	8	0	2	4	30	0	0	0	0	17	732	1	3	0	1	0	0	0	0	8	3	0	0	1	32	0	6	1	0	13	11	25	0	0	1	2	13	0	0	2	0	0	0	7	0	0	0	0	0	0	0	0	0	7	0	0	0	34	2	16	0	1	0	1	12	0	0	0	17	0	0	0	0	0	0	0	0	7	0	2	0	22586	0	2544	25	0	0	2	1	0	0	9	0	0	0	0	0	0	28	3	6	3964	85	1145	0	1	6	2	0	0	9	0	6	9	6	43	0	30	3	30	21	3	0	0	0	2	0	7	43	0	0	3	0	118	0	23	17	1	21	0	0	235	0	3	0	0	4	20	2	0	7	0	0	1	1	9	3	6	8	1	8	21	14	0	2	0	0	0	31	0	1	4	1	6	1	16	0	0	8	45	16	0	0	0	7	0	0	5	0	0	0	19	1	8	10	0	0	0	0	0	0	7	3	1	9	0	49	32	0	0	0	0	0	0	2	1	1	0	0	0	0	7	8	0	0	13	1	1	9	27	3	3	0	0	0	0	0	0	0	0	0	3	6	2	7	0	39	1	0	0	0	0	0	0	0	4	2	2	0	15	10	9	0	14	0	1	0	1	0	0	0	2	0	0	5	5	0	0	2	0	0	0	1	0	0	70	1	20	27	1	0	3	1	0	7	17	5	1	5	0	0	2	0	306	0	31	0	5	0	0	9	0	0	7	1	0	0	0	214	175	0	0	19	7	0	12	3	4	64	0	25	6	0	0	9	10	3	3	0	1	0	0	0	0	4	39	24	0	0	0	0	2	1	0	0	1	0	0	0	3	0	1	0	0	0	1	0	0	0	1	2	1	20	0	1	2	2	1	8	43	0	0	12	19	0	0	0	42	1	10	2	2	7	7	0	12	1	2	2	0	3	1	4	1	0	0	0	2	35	0	6	1	58	0	4	0	1	0	43	2	12	0	0	0	0	0	0	20	0	0	0	0	0	0	0	11	8	22	0	7	6	48	1	0	0	0	0	1	43	5	3	0	0	0	0	20	62	0	0	129	0	0	0	0	0	4	0	1	0	0	0	0	3	0	0	0	0	423	0	39	0	0	0	0	0	0	0	0	0	0	12	0	2	5	20	0	0	0	1	5	0	0	0	3	12	0	5	29	2	15	0	0	0	3	10	0	5	0	0	0	0	0	0	4	0	0	0	0	1	14	2	10	0	0	1	0	3	0	0	0	0	0	0	0	2	1	94	16	34	96	5	0	0	0	0	0	0	0	1	0	0	0	0	0	0	0	0	1	329	1	0	0	0	0	0	0	0	4	0	0	4	0	4	8	8	3	2	1	2	3	4	110	0	1	5	13	8	11	0	0	1	0	2	2	0	1	1	0	0	0	0	0	0	3	8	4	20	0	9
"SAMN10862362"	5	0	0	0	0	0	0	0	0	5	7	16	2043	44	23	0	0	0	0	0	0	0	0	2	2	28	4	0	168	8	1	105	134	1	0	6	11	204	13	17	32	18	520	290	1	14	32	0	0	0	6	98	59	1	1	25	1607	102	43	37	0	0	0	37	2	45	0	0	0	18	240	0	107	12	0	0	1	572	7	11	108	1	0	0	849	0	0	2	0	0	0	0	2	0	0	108	643	30	0	56	59	39	21	16	10	256	1	92	18	0	1	0	118	2	6	16	0	37	1	1	31	79	9	162	1	0	4	0	2	4	28	220	0	1	11	0	0	18	15	134	71	24	98	6	131	58	17	17	2	21	20	127	0	52	4	16	4	52	11	24	4	30	57	0	178	52	43	72	5	276	106	0	53	47	104	824	42	2	119	0	14	67	35	1	0	23	0	34	2	1	20	0	0	34	49	24	4	0	90	257	22	16	0	11	37	0	7	0	2	103	0	48	8	11	14	7	4	0	40	448	97	1	8	314	10	11	6	1	1	89	0	0	0	29	7	1	116	29	8	5	3	3	1	0	1	260	40	11	49	6	27	25	54	2	0	0	17	63	137	1	0	0	1	0	0	1	0	3	0	0	1	0	0	0	2	61	0	0	0	0	0	0	0	0	0	13	9	0	6	0	0	0	0	0	20	44	0	0	0	73	278	3	14	8	1	28	3	0	579	0	1	0	0	490	0	44	124	49	3662	0	22	418	6	78	29	0	0	0	18	0	0	11	3	2	0	0	0	0	0	0	0	103	20	25	3	18	4	0	344	66	3	33	7	14	132	25	45	12	3	689	368	0	0	0	0	0	16	94	30	0	0	0	0	0	0	0	0	111	0	1	25	55	0	2	0	6	0	42	33	1	25	8	0	372	0	0	65	10	124	2	0	0	33	9	11	579	0	4	0	28	0	0	151	0	1	0	0	0	0	0	0	26	0	22	45	51	15	81	3	0	227	170	28	22	13	58	76	24	18	132	0	9	236	75	257	14	151	15	11	17	38	0	73	40	105	119	0	66	12	5	1	0	8	39	0	1	0	0	0	0	4	19	11	13	14	10	4	0	8	17	28	2	14	2366	4	75	0	0	576	3	111	5	0	9	0	0	17	9	9	111	72	16	31	0	0	0	23	3379	0	22	1322	0	0	6	23	0	5	6	267	51	40	11	0	0	1	43	27	1	9	206	88	108	39	246	26	1	13	2	2	1114	50	13	59	0	24	10	48	63	152	59	38	41	1	0	1	23	305	82	1	0	121	43	21	0	0	10	891	0	52	4	14	0	196	1	192	100	19	0	1	0	100	2	4	638	2083	1	76	206	546	63	0	1	0	11	53	0	13	106	10	5	143	15	234	0	10	3	31	26	2	27	0	0	74	47	73	5	30	0	47	7	73	123	237	4	86	0	100	4	0	0	4	0	59	3	0	0	9	8	38	51	6	0	0	9	0	0	0	43	19	47	0	0	59	1	58	1	22	0	19	13	2	3	97	4	0	4	90	0	0	0	0	0	0	0	0	15	4	0	0	0	0	46	15	251	8	59	100	0	280	1513	0	0	4	89	93	0	22	108	6	8	0	0	13	5	14	0	2	23	42	18	16	0	765	33	0	134	4	219	60	328	0	49	1	36	32	0	0	0	0	0	10	25	586	0	23	15	7	4	0	0	0	0	0	0	17	0	38	0	12	0	26	47	9	0	0	161	345	4	0	0	1853	0	16	25	74	0	4	0	6	70	6	120	1	0	0	1	319	35	31	23	108	33	11	0	0	0	73	28	0	0	0	0	12	0	2	12	61	0	9	97	16	0	110	0	0	0	0	2	0	69	0	12	35	0	0	2	2	0	0	46	173	0	110	0	0	0	0	2	0	0	0	0	4	1	0	0	0	0	0	0	0	0	0	1	0	0	0	0	0	2	0	0	0	0	0	0	0	10	0	0	0	55	0	194	13	58	9	705	713	3	0	35	0	247	0	1	0	8	35	8	27	121	6	26	48	28	22	19	19	1	329	75	9	57	2001	0	61	171	96	7	2	85	11	19	14	18	23	0	0	0	91	99	108	41	105	1	3	15	12	42	78	31	105	31	14	0	726	1	11	577	73	4	0	27	18	58	2	6	0	146	0	0	0	0	1	0	80	169	1	9	56	387	0	18	313	0	38	255	90	0	63	0	1	15	71	0	0	53	3	0	2	46	179	0	0	0	25	13	0	2	9	254	3	92	0	6	10	0	154	19	31	29	20	0	0	0	20	0	43	0	0	383	108	2	35	13	0	15	21	9	0	20	305	403	15	214	0	0	0	0	0	0	0	94	0	0	0	251	4	46	33	22	243	79	178	4	0	320	0	10	3	355	0	5	132	5	40	22	78	1186	0	11	0	14	0	0	21	1	17	52	0	0	205	106	4	53	13	7	71	0	0	2	0	0	0	0	0	0	0	0	0	0	160	0	0	211	85	56	0	0	4	10	62	0	0	4	391	0	9	0	225	27	0	0	0	3	0	0	41	0	42	114	16	42	0	171	1	0	0	1656	440	14	0	7	36	15	0	25	18	37	0	0	0	0	0	0	20	12	13	0	9	366	7	13	4	95	1	3	622	31	469	2	0	0	32	6	0	496	0	5	0	0	0	32	20	78	7	35	10	5	76	26	4	19	3	2	544	3	10	0	0	59	1036	63	36	51	5	10	0	13	0	0	26	0	9	0	122	8	1	98	0	26	2	48	0	0	4	27	0	0	3	12	5	1	26	296	11	0	28	83	1	15	6	8	1	6	5	51	0	6	110	0	14	5	679	0	1	306	6	0	0	40	42	4	22	0	0	215	72	6	0	2	1	0	25	51	20	0	0	0	3	115	1183	20	20	7	0	0	0	0	1	351	4	17	80	0	0	0	377	11	0	0	0	29	15	12	189	26	0	1	0	51	1	1	0	0	11	348	18	453	0	0	43	7	202	72	20	8	4	13	317	432	0	2	3	17	1	200	0	0	0	2	2	0	0	1097	0	34	1	33	34	0	69	189	0	0	0	2	31	16	55	50	100	0	115	1214	69	6	48	169	8	26	0	64	245	3	117	110	18	97	94	27	41	63	13	20	7	7	0	0	0	0	62	217	0	0	0	6	34	37	3	12	94	0	6	0	0	26	20	56	10	14697	135	9	6	42	4	4	327	0	0	20	7	0	2	0	0	0	2300	1384	16	767	38	57	10	2	0	0	151	6592	3	0	5	0	35	3	98	2419	848	0	0	0	0	33	0	22	0	0	74	30	1	0	0	28	81	57	0	0	8	0	0	344	97	35	2	1	1	0	0	47	32	0	30	3	0	0	1268	0	701	15	3	0	26	132	80	126	0	0	0	0	494	44	1066	3	111	0	2341	4	27	10	29	4	18	6	4	0	0	0	0	6	6	0	0	4	80	205	0	2	0	3	181	0	1838	22	17	137	12	5	39	6	0	52	15	18	0	0	0	0	0	36	0	117	109	0	12	19	35	156	0	178	39	12	65	31	0	120	0	1	30	3	51	1306	166	54	0	1130	168	10	3	142	28	20	8	48	11	6	390	8	5	0	8	51	444	3	17	5	566	1	274	95	0	0	27	37	147	0	31	478	0	43	0	130	0	19	66	31	2	24	2	2	0	0	0	0	0	0	3	0	0	0	0	0	30	1	31	7	0	14	23	29	0	74	161	0	2	0	26	0	9	0	0	0	2	0	0	0	0	138	0	0	21	0	19	4	18	0	0	1	1	48	0	1033	0	1	562	8	120	0	0	0	0	5	49	0	57	0	30	0	0	17	1	10	0	4	59	31	1	0	363	0	0	2	17	0	119	2	19	0	88	1	0	0	52	0	12	6	1	0	0	0	85	0	0	20	104	0	0	0	0	0	8	0	0	25	0	0	0	102	0	771	2	0	0	0	158	0	132	0	1	0	7	17	1376	0	534	13	9	518	5	4	4	97	7	14	309	1	0	0	0	0	0	9	16	11	0	0	46	6	0	161	0	16	0	0	8	177	802	0	8	0	0	0	198	0	17	20	24	0	417	172	4	0	49	1	8	24	0	14	349	0	0	0	0	0	1	29	0	40	38	202	0	0	0	96	11	122	4	65	43	0	20	39	0	0	0	95	26	0	9	0	15	38	0	19	154	88	12	61	267	4	14	292	48	1	0	2	0	0	0	0	26	29	0	0	1	8	203	0	31	44	0	0	8	10	0	0	0	0	73	0	83	0	0	0	44	0	0	0	0	129	27	24	0	0	109	0	37	26	1	14	2	7	8	1	29	28	18216	10334	272	1861	6	0	0	0	72	66140	792	3	365	10	1	14	0	0	0	0	72	0	33	2	0	4	0	0	0	0	0	0	0	5	0	7	0	193	0	0	1	68	2	34	31	0	0	0	0	0	0	0	0	0	3	0	0	0	0	0	11	0	1	9	3	0	0	0	14	0	0	46	0	3	0	57	52	5	82	1	117	0	0	15	0	0	0	0	0	0	0	0	0	140	356	12	14	3	7	9	25	0	129	1	0	10	14	0	1975	0	0	0	0	0	0	0	0	0	0	0	0	0	0	0	205	24	0	0	0	0	0	0	0	28	3	4	0	0	0	0	170	5	32	0	11	347	9	0	14	116	103	47	36	3	0	56	3	5	17	18	192	0	121	0	2	0	0	31	0	11	1	90	0	51	35	8	4	0	108	17	51	176	36	24	33	274	0	4	71	0	5	6	205	450	22	0	0	0	0	0	0	194	3	0	85	0	0	0	0	0	0	23	0	11	0	334	17	0	0	108	15	11	0	0	0	0	0	0	0	0	74	2	5	125	58	59	0	0	30	0	35	6	0	0	0	0	0	135	2	0	1174	68	0	4	0	0	3	8	1	72	1	0	0	0	26	0	13	10	0	21	1	51	45	9	0	11	83	0	4	5	0	6	27	47	0	0	0	3	5	212	2	4	24	0	239	207	1	0	3	139	711	41	21	4	17	9	0	51	1	3	47	0	0	0	185	185	12	0	11	10	16	12	197	89	24	0	0	4	28	44	13	21	31	1985	37	0	64	37	81	18	105	3	5	25	0	90	0	0	0	7	47	271	21	20	100	150	90	0	7	1	0	0	43	9	0	0	11	52	11	6	2	35	0	0	0	140	1	12	1	30	22	0	13	7	9	121	125	1	12	4	22	22	22	0	5	2	0	0	0	801	0	2	1	0	0	0	0	0	0	0	0	25	10	55	22	11	2	17	40	13	24	11	50	16	40	13	0	24	9	133	0	59	24	20	0	0	62	0	0	0	0	25	0	36	9	10	315	1	0	0	6	15	5	1	0	53	45	21	335	3	1477	129	12	32	0	3	457	8	2	9	5	8	37	0	35	0	0	34	70	15	1	0	0	122	45	5	182	58	495	0	0	1	64	31	166	0	30	5	0	0	0	0	62	22	19	32	35	2	1	5	0	87	37	0	79	0	0	0	0	158	0	0	35	28	0	0	325	0	91	0	42	13	0	8	0	0	0	6	21	0	0	1	5	3	15	0	0	0	6	0	0	0	0	0	0	0	0	0	1	0	0	22	0	41	27	0	4	26	14	0	27	235	1	0	0	0	0	279	4	0	0	19	55	41	1538	65	45	72	29	0	0	0	0	0	0	8	0	0	0	0	0	23	0	0	0	0	0	0	0	22	97	15	0	0	0	0	0	0	0	0	0	0	25	17	0	48	82	137	26	28	30	13	84	0	0	10	242	12	288	2	12	14	1	1	13	0	243	64	61	13	0	2	2	53	28	73	113	113	0	10	0	9	63	20	0	0	16	0	7	40	44	3	0	0	1	1	0	0	0	20	13	1	18	0	32	96	228	15	0	339	0	76	174	0	218	730	0	0	6	0	38	2	80	0	0	4	2	837	0	14	0	0	23	6	2224	17	66	60	0	6	0	0	9	108	20	637	0	0	0	63	73	2	0	0	0	56	14	0	0	66	15	3	11	0	3	15	0	14	23	3	0	2	98	0	2	8	0	231	22	0	0	5	0	9	86	37	16	1	0	53	457	3	3	94	0	58	49	0	11	35	32	10	4	0	0	0	0	12	15	958	55	1	2	0	111	121	3	13	29	10	4	387	22	73	33	0	15	83	0	0	147	9	1	2	0	0	46	8	42	32	951	0	1	37	32	2	39	18	14	12	2	0	104	12	12	0	0	6	313	5	0	18	17	74	157	1	0	741	9	3283	19	346	242	23	21	41	51	2	40	170	31	77	266	4	12	0	96	47	12	3	1	36	14	0	0	0	4	0	0	1	71	19	13	192	193	60	22	0	8	10	2	0	38	30	22	1	0	1	286	0	4	40	19	11	132	1	67	8	285	36	66	52	32	0	0	0	0	0	45	11	7	1	0	2	3	1	0	2	0	13	0	17	13	13	245	21	0	0	12	0	4	80	2	0	32	2	45	0	263	42	4	53	1	44	6	33	3	0	0	0	0	12	11	3	0	43	32	7	0	9	68	14	43	15	0	2	158	0	268	56	1155	13	2320	2	46	1	30	0	2	0	290	117	0	2	17	26	34	21	13	1431	37	2	5	0	17	14	1205	0	40	13	19	16	17	29	0	6	0	348	2	14	110	0	0	0	24	0	97	2	0	2	5	22	86	68	0	0	0	0	36	37	24	1	2	24	39	27	482	74	12	0	4	86	10	0	0	2062	0	33	0	15	0	0	20	6	278	554	5	0	1	0	2	4	1	181	128	3	11	1012	20	26	0	1	0	0	0	0	52	0	0	0	5	48	0	0	0	3	0	0	0	6	110	3	1	8	0	3	52	3	0	152	37	38	56	0	0	32	2	48	26	431	3	327	983	6	0	97	8	0	12	0	34	0	0	0	0	0	0	15	31	2	23	0	14	9	0	0	0	34	45	0	0	0	0	52	9	0	3	183	85	381	11	213	0	8	415	9	0	3	25	9	1	28	0	1202	0	0	54	53	0	0	0	0	23	0	2	0	168	15	56	6	0	14	12	3	0	4	0	0	1	143	1	135	0	2	0	247	64	1	0	0	0	8	2	0	0	474	777	858	0	0	104	0	1	221	0	0	0	0	22	0	80	16	29	12	50	1	2	0	1	129	0	7	0	1	107	0	0	0	0	0	26	0	0	213	44	28	0	0	2	9	5	28	23	678	0	0	19	40	17	2	89	1	0	1	0	0	116	1	217	54	2	0	0	0	1	0	0	0	70	280	0	31	0	12	0	0	1	0	0	2	0	1	0	0	0	2	85	9	47	0	0	0	0	27	0	0	0	18	0	1	1	413	0	2	45	4	2	4	0	0	12	0	0	0	0	7	0	1552	0	4	6	0	12	0	45	60	0	137	29	0	0	25	5	10	2	2	1	0	12	12	7	559	17	17	8	476	0	6	86	23	44	2	648	371	43	0	0	1324	2	333	3	50	0	13	37	16	44	52	1332	13	5	505	0	27	7	103	11	31	28	4	5	9	145	64	0	17	0	21	10	3	11	16	694	33	22	73	4	17	50	37	3	0	8	8	17	2	29	68	2	9	1	1	2	37	0	0	289	2	7	4	7	185	12398	8	0	0	0	0	53	0	49	0	0	0	83	3	0	0	41	231	0	100	0	1	0	0	0	30	0	27	48	29	1	33	204	0	0	30	25	0	30	0	1	11	2	20	2	57	0	149	1	0	1	9	84	0	39	3	0	9	0	0	44	29	149	59	31	53	21	0	341	8	134	1	0	52	12	7	44	68	84	0	0	0	24	1441	0	83	15	438	105	16	0	0	0	1	2	36	102	0	27	0	0	0	7	57	167	0	0	0	1	36	130	31	11	0	114	17	0	0	0	41	15	474	34	51	61	31	20	2	11	7	0	0	4	70	20	18	46	76	46	1	0	3	15	0	0	0	10	0	11	140	12	34	43	4	0	0	0	0	86	0	0	0	0	0	0	0	0	0	0	116	7	0	0	14	0	0	39	0	0	1	0	0	407	0	0	0	0	11	0	0	16	5	3	4	22	0	0	0	0	0	0	0	0	0	0	0	136	17	29	29	0	5	1	0	172	18	1	9	4	36	22	2	8	2	2	0	1	0	0	0	33	45	15	11	6	5	1	19	18	0	1509	0	508	42	177	1	13	0	0	0	6	8	15	0	10	44	1	0	28	22	2	8	34	21	10	108	0	50	43	0	9	0	50	0	2	0	12	12	0	15	330	528	71	0	5	109	0	24	0	0	3	402	9	68	1	1	0	0	0	2	0	2	0	22	24	3	14	530	78	3	0	138	27	6	20	0	134	0	31	0	2457	6	148	3167	0	2	0	1	9	14	0	5	0	4	0	0	40	35	808	1991	5500	46	0	3	0	0	0	0	0	0	0	0	1	1	18	0	0	0	0	4	0	94	56	0	0	0	0	0	0	5	49	7	34	0	13	32	5	56	158	7	11	0	1335	0	9	3	20	5	197	0	0	8	6	20	31	4	2	12	114	10	14	58	0	4	800	523	0	0	21	0	0	0	19	0	233	0	0	4	8	0	0	5	5	3	170	12	16	4	20	118	0	0	9	0	0	0	22	0	1	0	0	0	0	0	1	19	0	0	27	86	153	77	69	103	9	360	1076	9	122	6	0	887	0	0	0	0	0	0	0	5	93	0	0	10	0	367	147	453	9	3	256	23	25	0	55	0	0	15	16	201	43	37	8	13	0	0	14	0	17	79	1	0	13	45	0	0	0	0	0	3	549	34	0	0	0	18	0	794	33	0	1	0	0	0	57	197	33	19	0	18	2	21	0	28	0	9	40	61	0	0	31	7305	2504	4687	37	1	1	92	0	13	0	2	0	0	64	0	2	1	0	86	0	0	0	35	18	13	3	1	68	308	21	0	0	0	0	2	142	663	174	231	0	0	0	16	0	0	0	689	0	8	1	0	0	0	0	15	93	14	0	0	0	0	12	71	0	0	0	0	0	444	6669	13	189	0	0	0	64	18	9	0	8	2	93	3	0	12	107	1	473	2	16	53	224	5	9	175	31	0	39	1	16	64	5	7	43	59	46	0	0	0	1	3	0	0	0	21	200	7	125	69	4	0	0	7	438	0	0	1	1	0	0	21	1	4	2	30	0	0	465	3	0	0	22	12	18	14	0	0	14	23	36	15	3	0	0	5	1	0	0	0	1	12	17	16	26	44	1252	0	0	0	0	6	35	172	2	0	794	1	0	0	48	0	547	0	6	2	0	0	1	805	0	0	1	14	25	146	15	333	72	10	211	0	0	0	3	0	21	47	61	0	0	20	0	17	0	0	0	33	26	4	77	66	12	37	76	336	6	35	35	19	23	99	6	0	312	49	5	1	92	18	0	14	20	16	48	0	52	0	7	1	28	657	1	105	16	5	0	43	37	1	0	106	160	0	25	17	23	11	5	104	31	17	0	65	63	237	3	72	88	0	67	1	12	23	0	0	78	1	4	0	0	0	0	18	0	0	0	15	0	0	2	8	29	21	14	76	1	45	1	0	0	97	43	3	0	0	0	0	129	75	22	86	0	73	9	24	22	69	25	0	0	0	43	0	0	4	35	0	0	0	4	19	22	0	1	33	6	1	0	0	34	0	2	0	4	6	0	0	0	0	0	0	16	13	0	12	20	32	4	0	87	69	70	51	29	0	35	47	1	300	0	60	323	14	5	7	5	0	0	186	1	4	10	0	5	496	14	1	8	44	96	73	15	6	19	0	0	24	4	0	51	23	1811	5	8	93	66	15	0	0	2929	227	1295	193	551	63	82	57	7	0	2	15	62	5	0	17	29	680	1	12	74	254	0	173	563	4	27	77	7	9	107	82	694	0	14	2	42	2	8	6609	1	1	0	0	29	20	0	42	0	4	380	0	0	20	2	24	6	0	0	0	0	0	0	0	0	314	93	12	582	9	5	3	1	1	0	193	222	0	0	0	0	11	1626	14	1	0	57	30	12	6	0	0	84	4	522	0	1	13	0	0	0	49	87	0	2247	8	0	0	0	30	1	0	27	7	1	0	0	0	0	0	0	0	0	0	141	0	22	16	0	12	0	0	0	0	0	0	5	75	0	9	2	1	0	5	2	0	3923	6899	21	6	39	0	29	9	0	0	12	0	27	8	3	0	0	0	0	0	15	18	1	1785	1	0	1	0	0	3	2	27	12	2	18	1	14	7	41	0	0	1	0	170	1456	2179	58	44	95	2	6	59	53	283	4	0	0	41	93	11	35	0	33	13	1	0	0	0	0	0	0	0	0	16	204	26	515	28	36	0	0	12	0	0	0	87	1149	29	28	166	0	0	57	0	136	10	95	9	1	17	29	4	40	0	0	0	0	11	0	0	0	2	17	2	21	210	1	5	28	1	49	15	0	0	0	6	25	0	16	65	95	132	21	0	1	0	2	0	6	0	2	1692	0	0	19	46	35	37	18	34	85	18	0	2	0	5	28	239	10	424	96	30	394	69	0	164	13	226	15	30	1	2	0	0	0	205	0	15	5	10	36	5	10	7	3	3	18	18	51	2	0	10	32	20	0	869	0	0	1	237	0	1	0	2	0	0	0	0	49	25	11	10	3	10	1	27	0	140	0	195	55	48	57	50	24	8	0	0	3	18	2	0	2362	0	32	21	35	18	1	1720	7130	0	0	0	20	3	17	40	0	1	3	221	29	1	1279	13	82	0	1	32	0	164	3	36	55	17	0	0	9	0	576	4	12	346	1	2	0	2	2	0	21	15	652	89	0	0	3	0	490	178	13	17	7	0	0	460	13483	81	4107	34	437	30	3	3	7353	0	0	0	0	346	321	75	6	292	0	0	0	66	0	0	0	0	2	0	0	104	8	0	3	0	1	0	0	0	0	1765	28	96	0	0	0	0	0	38	382	14	0	0	2798	17	3	1	0	40	1	2	0	0	0	0	0	9	2	20	1	26	51	0	5	163	4	0	0	0	0	1	1	5	15	195	33	0	0	1	0	589	1	43	0	0	3518	2	60	6	2361	0	5	4	0	0	0	295	9	0	0	15	1123	1985	2	35	0	14	0	0	23	8	0	13	72	13	2	32	5	43	68	96	17	0	4	167	36	17	1	4	3	3	597	24	51	9	2	8	0	184	27	35	22	23	4	78	10	0	0	2954	0	0	0	0	0	0	65	0	0	0	0	1	0	50	2	118	19	0	986	5	0	20	90	1	12	0	0	0	0	0	0	0	0	0	7	0	0	0	0	2	32	0	0	0	0	0	0	17	0	0	0	0	0	128	0	1	0	27	17	1277	59	34	1	24	43	3	0	4	49	79	0	99	1	283	123	220	0	4	34	37	21	3	6	57	37	17	0	154	244	23	15	148	82	30	107	75	0	4	1	7	25	42	101	31	0	208	1	4	1	3	0	16	0	0	3	0	0	1014	314	7981	7	2	21	2	0	0	0	2	0	0	0	0	5	0	9	169	0	0	31	12	0	602	17	39	2	0	116	0	0	0	22	43	0	0	41	1	29	12	5	8	1	1	8	0	0	10	90	1847	1	0	0	33	0	0	0	0	1	0	0	8	10	62	38	0	18	33	19	7	0	21	4	0	5	0	0	0	16	89	0	437	0	0	10	0	0	0	0	0	0	0	0	2	0	0	0	2	0	0	0	0	0	0	9	2	83	0	0	0	0	0	0	0	0	46	1	4	0	0	0	124	51	0	0	0	2	8	6	19	91	0	0	2	0	2	440	542	0	834	2	70	5	0	4	0	0	0	22	56	1090	0	10	26	15	2	6	8	0	0	14	0	5	1	0	72	102	112	0	0	11	14	0	0	0	11	17	43	0	0	476	1	23	2	3	0	548	604	1	42	140	380	0	969	580	34	131	0	1	1	7	18	21	0	23	0	74	197	0	0	0	0	0	0	0	61	1	343	0	342	279	121	18	284	494	250	22	13	10	55	5	60	0	905	337	4	0	32	144	15	0	41	0	0	4	0	9	685	1	17	45	5	11	55	446	0	0	4	0	1	0	0	0	10	10	17	148	17	29	82	90	1	29	9	23	0	0	2	0	34	7001	31680	127	243	3767	410	26	0	0	0	187	29	8	180	6	13	0	501	12	5	5	2	0	0	0	0	0	0	0	0	0	0	0	0	0	0	0	0	1	0	0	9	1	8	13	22	0	7	9	24	228	3	0	0	0	0	3	2	4	4571	36	287	152	0	70	177	37	63	1	0	0	130	334	3	228	0	0	28	23	779	21	43	1197	5	0	1	0	0	180	35	0	25	0	148	2	29	0	15	103	16	349	9	25	0	5	25	16	0	1346	27	3	52	20	111	40	95	23	16	0	0	2	0	48	19	0	0	175	8	0	7	4	4	1	0	23	45	20	30	17	12	6	127	2	0	30	20	0	0	0	0	0	0	0	0	0	3	57	0	2	19	10	53	89	0	47	10	0	0	0	0	0	0	0	0	0	40	36	261	25	404	242	0	11	163	0	222	23	20	0	1464	25	97	29	0	60	1	144	25	83	0	0	0	0	0	125	0	0	19	23	9	10	3	0	0	7	41	0	40	487	1	11	1	9	43	3	0	4	3	92	79	15	0	0	8	291	27	154	0	22	20	6	0	0	0	0	228	7	111	39	133	35	8	1	0	19	15	6	28	0	3	6	2	0	0	0	36	636	0	1	9	10	1	25	18	19	7	18	4	0	1	15	16	885	1	32	195	8	6	2	0	5	239	31	27	21	2	2	70	1532	13	1	1	0	0	0	0	36	57	21	8	0	18	11	16	9	0	0	0	21	0	68	2	4	3	37	58	566	23	2	63	96	7	25	16	3	1023	447	102	112	19	18	5	470	0	0	0	487	142	0	26	0	0	0	2	0	0	0	6	0	0	332	34	210	0	93	0	14	35	241	0	0	2	0	2	0	6	0	355	0	482	15	0	0	40	21	66	0	2	0	3	92	43	824	29	0	86	0	0	0	0	1	6	0	0	0	12	0	0	0	23	37	22	23	269	139	38	521	2592	9	387	295	0	4	24	92	13	66	23	0	0	0	0	3	0	260	68	135	49	386	51	0	999	12	20	3	0	169	44	96	143	88	0	280	867	5	41	29	0	0	23	44	5	10	217	23	0	0	22	0	787	0	0	9	0	28	1	1	12	7	2	22	12	0	0	21	98	15	32	149	4	1	1	238	0	166	0	21	89	79	0	11	19	9	34	21	2	3	0	4	0	0	0	0	0	216	443	42	0	3	0	0	0	0	0	38	33	0	0	0	0	0	0	0	0	0	4160	14937	2112	0	0	0	62	0	0	65	12	53	1	3	4	0	0	30	105	32	81	0	16	33	2	1	25	0	0	0	56	9	3	102	1	0	51	60	0	0	0	0	593	4	10	8	54	23	0	15	0	23	24	12	0	20	1	3	12	211	210	11350	58	268	3	7	0	0	0	1	0	0	0	0	0	0	4	44038	118	3	16	71	45	0	0	0	0	58	0	51	35	687	12	0	1	1	0	14	0	6	0	115	16	15	139	1	1	0	12	4	0	0	216	0	0	0	0	0	0	11	9	4	6	360	0	499	2	455	231	1116	0	153	8	0	298	53	0	1137	0	0	0	0	3	1	0	2	0	0	0	2	140	9	129	26	0	0	0	0	0	0	71	0	8	31	1	0	0	0	186	63	0	8	0	110	0	54	0	0	0	35	71	27	25	92	0	0	1794	33	0	0	0	574	9	35	64	107	14	7	9	268	29	0	22	68	205	284	11	67	215	138	88	1	12	1	9	11	31	19	59	92	142	1	173	84	0	5	3	0	0	0	0	15	1	1	1106	17	207	1	127	34	20	24	25	8	0	21	21	0	4	0	4	20	0	0	20	5	0	25	102	0	0	0	10	3	0	0	4	0	29	89	1421	45	41	4	0	8	0	5	7	4	2	2	1	55	0	195	4	8	0	3	0	0	4	153	26	3	0	6	20	27	94	4387	7	283	2	158	110	84	15	25	1	0	0	11	0	1	121	1	4	0	3	1	0	0	0	1	0	7	0	202	0	37	128	0	11	35	11	7	231	13	194	1	70	0	133	23	18	93	1	0	394	173	1	42	12	162	52	55	43	58	0	0	0	0	0	7189	14	2	155	164	12	1220	0	50	405	8	16	83	415	11	7	0	49	33	5	121	0	0	223	2	693	77	46	0	3	3	2	0	3	0	15	7	0	1030	0	0	0	364	0	140	131	1	0	0	0	0	0	0	0	0	0	0	2839	0	1	1	16	309	0	0	49	0	0	28	9	189	0	68	164	14	30	0	0	0	0	0	0	0	93	4	45	126	13	11	24	67	28	0	0	12	96	13	3321	0	0	54	296	135	43	11	13	82	33	150	0	0	0	1265	1	0	50	17	2692	0	296	7392	4	381	0	12	117	687	0	0	42	43	8	0	50	6	15	66	0	0	11	17	74	0	2	0	43	28	12732	1	0	105	26	2	69	0	0	6	39	290	35	89	8	0	0	0	6	0	0	58	58	46	19	0	7	4	0	0	0	0	0	0	6	0	0	0	0	0	65	154	8	13	44	0	8	0	5	13	99	8	0	9	2	2	46	16	0	2796	0	0	1006	0	0	4	1	19	4	0	0	98	26	3	0	0	459	31	36204	0	0	0	0	0	1572	0	0	963	36	8	47	177	16	1780	160	37	0	0	100	1	8	0	4	0	47	0	143	2	49	15	13	84	7	0	0	101	0	832	19	73	3	52	4	0	0	2	96	5	27	24	7	0	0	931	1	22	0	0	84	88	9	84	170	11	0	0	0	0	0	0	0	0	6	96	3	3	6	0	885	47840	0	44	339	93	0	1	0	91	12	0	14	136	0	764	24	584	0	0	200	0	34162	47323	428	994	89	2576	0	126	4	41	0	7	16	16	50	0	0	0	0	3	2	0	0	0	4	45	0	0	0	0	0	25	11	32	3	0	706	0	9	0	14	280	23	1	22	26	29	463	4	13	0	144	191	1	51	4	13	10	34	90	13	263	5	6	3	3	21	6	37	29	4	96	8	4	3	0	0	0	0	0	2	0	0	0	0	48	168	4	1	0	1	1	474	2	0	49	7	18	25	3	1	0	3	0	0	132	12	0	9	11	350	21	0	213	0	62	121	9	39	26	29	2	0	15	220	2	195	23	4	21	2	137	100	82	121	28	0	0	0	0	1	93	0	0	4	42	0	15	121	0	2	13	0	0	270	8	80	2	21	87	150	0	26	228	234	16	162	10	195	1	25	10	121	7	0	84	394	0	2	0	75	0	17	17	7	163	33	22	75	17	38	7	0	0	178	54	1	0	84	4	309	37	13	3	9	0	44	0	88	15	21	146	13	1	28	0	0	0	20	82	82	55	295	27	4	28	47	107	1	9	122	39	0	0	1	0	1	10	0	0	0	54	44	1	18	2	1	720	1	16	0	11	0	4	200	0	50	81	27	3	0	641	3	0	5	21	876	15	5	0	0	171	0	0	0	0	5	0	128	20	0	82	0	995	989	0	0	87	0	0	248	14	1833	3220	41	110659	21848	155	17817	1577	95322	32	0	0	48	11	0	0	16	161	0	4	20	24	52	41	26	0	40	12	1	7	87	0	0	0	73	0	0	0	0	1	0	20	7	46	0	52	1	14	4	36	99	0	3	1443	112	6	39	230	0	104	7	0	73	66	25	0	1	0	16	17	68	17	1	0	0	0	0	195	45	0	0	71	16	0	126	49	17	22	1	39	488	48	82	47	0	1	42	18	12	0	13	29	146	44	21	104	12	68	50	0	227	0	65	1	61	3	46	0	16	369	88	21	47	88	196	339	3	1	0	52	0	0	1	11	7	157	0	5	57	4	37	421	79	28	255	0	0	0	33	0	5	29	70	113	21	15	0	30	5	80	32	2	575	2	1	1	0	0	2	0	25	37	0	12	0	1138	10	0	0	220	128	0	21	16	7	34	11	71	0	2	252	37	33	239	71	71	12	20	156	7	23	168	4	0	38	20	65	54	175	0	37	2816	2	10	0	0	0	64	0	1845	167	15	4	141	0	12	149	0	1	17	460	92	0	2	74	2	19	0	1	4	0	1	13	1	0	0	0	0	0	0	0	5	154	16	84	1743	0	7	0	212	356	0	0	10	77	0	1	34	17	192	1	20	19	3690	0	15	48	85	29	11	6	40	308	23	186	712	169	85	1	0	0	3	0	583	1	112	12	8	21	88	0	157	0	528	1	407	9	43	33	28	0	1	0	650	19	17	5	0	1	0	0	331	26	67	62	8352	0	51	9	5	5	20	14	16	0	0	0	3	15	0	10	4	2	0	0	1	0	0	3	381	68	12	78	30	18	5	1	1	55	43	850	0	52	0	85	0	365	2964	0	174	423	1	13	0	14	13	2	3	16	54	6	83	0	9	0	0	0	0	18	22	48	23	55	10	54	256	3	50	112	0	2	189	24	134	78	38	3	0	7	1385	49	461	201	0	4	84	103	58	190	0	78	10	734	0	4	23	124	27	13	70	43	14	27	23	14	0	0	1	55	0	6	0	0	3	1	7	0	37	31	19	11	2	36	3	5	1	1	0	41	4	1	88	308	1	130	87	3	5	55	0	0	0	0	1	0	1	0	0	0	0	0	7	2	0	16	0	0	0	0	77	0	0	3	8	0	0	8	0	0	18	34	67	0	376	423	74	2	17	0	0	918	29	0	5	58	0	16	347	23	12	36	0	0	0	0	89	0	1	0	0	1	194	3	6	24	23	1	1	15	4	24	0	2	23	114	20	10	0	0	35	21	0	0	25	0	44	56	55	6	0	22	0	35	17	19	0	0	0	0	0	0	0	32	72	18	0	570	0	15	57	2	0	4	0	83	100	0	16	2	313	1	0	111	9	10	44	503	116	12	33	14	0	68	0	0	169	273	0	827	26	4	81	29	0	5	185	15	2	20	0	0	0	12	27	1	26	114	26	3	0	0	63	17	20	168	2	56	1	3	1	0	0	3	1	3	118	4	0	0	0	177	3	9	26	0	52	6	50	346	32134	51	476	99	32	22	49	29	126	165	1	42	8	19	0	1	6	1	0	0	429	0	17	175	0	0	0	1995	2250	3	0	96	4	0	0	2	0	0	0	0	28	31	45	30	102	47	4	12	1	588	4	0	3	0	19	0	59	0	52	0	0	632	0	8	13	8	109	18	0	0	0	24	97	0	0	12	313	36	12	9	1	0	9	1	0	0	2	9	0	35	48	16	0	3	2	5	128	5	0	2	1	10	2909	59	0	12	0	0	1	11	0	35	44	43	3	18	18	0	9	32	0	25	1	14	0	40	5	3	4460	18	6	23	55	0	58	5	226	5	11	9	25	60	67	515	593	20	8	0	1	116	21	2	7	57	36	21	184	0	0	5	222	94	34	2	88	252	3	1850	32	18	3	133	42	24	0	2	52	606	68	1	0	62	118	9	1	28	0	30	23	2	22	46	0	4	3	16	81	36	281	47	3	116	35	6	67	176	23	5	0	58	0	9	0	3	16	108	26	0	9	76	133	0	60	0	35	0	0	75	31	0	8	10	1	1	146	37	2	0	0	4	0	0	0	1	0	1	0	1	0	0	0	0	0	38	0	0	4	0	0	0	0	0	15	0	4	0	0	0	0	0	0	0	0	0	11	0	1	0	6	0	51	27	151	7	0	94	23	0	9	1	22	0	0	0	5	0	367	0	0	2	5	47	0	0	0	0	0	403	5	1	15	11	2	9	0	0	37	0	0	0	0	0	0	0	0	0	0	0	0	0	364	1	0	0	39	21	0	7	4	215	0	0	0	20	26	0	0	1	204	218	241	4	0	0	0	0	0	0	0	0	0	10	0	16	7	0	0	0	0	0	0	0	0	2	40	9	0	0	0	0	0	0	116	14	204	0	1	128	2	0	0	0	0	0	0	0	0	0	1	0	0	0	0	0	0	0	100	12	110	0	10	7	6	30	0	0	0	0	1	31	0	58	0	0	0	267	0	0	1	70	0	0	0	41	0	1	0	28	41	2	7	0	0	2	0	126	0	0	6	343	291	1	3	158	0	6	1	10	1	3	2	4533	19	4	5756	3	142	5	0	0	3	0	1556	3	9	0	0	1	34	0	12	15	13	1	12	152	0	0	0	0	20	0	13	4	0	0	7	138	0	3	0	54	0	0	0	0	4	91	24	25	828	7	78	50	0	1	0	40	29	0	121	0	20	0	157	16	228	7	0	8	0	38	12	0	39	48	0	1801	114	0	0	6	2	0	1651	14	5	0	17	1	24	10	1	0	15	396	67	34	0	0	96	1	0	0	31	183	28	15	26	29	0	1372	1	0	8	14	0	0	0	146	876	17	13	715	27	10	0	325	9	114	0	35	0	9	0	3	0	0	0	7	1	39	74	35	38	0	0	0	4	15	86	1	102	0	0	0	30	63	5	3	1	81	6	2	32	36	7	1	344	1	2	238	16	0	0	0	0	0	82	150	0	7	0	2	11	28	20292	36	2	1	0	0	1	0	0	1	0	13	0	9	0	38	0	0	300	0	0	0	1	0	0	36	3	41	5	0	0	1	0	9	0	320	0	26	126	5	10	14	6076	52	6	55	73	0	0	10	1	5	68	0	0	0	0	135	0	46	20	7	176	0	0	6	20	119	0	0	2	1	33	0	18	121	90	0	34	33	30	0	0	14	0	0	2	0	0	41	52	0	2	0	0	0	0	0	1	4	4	0	3	0	0	0	3619	0	0	0	0	8	0	8	0	16	0	0	0	6	1846	0	2	1	3	65	0	0	0	0	0	2	4	5	119	0	0	0	46	0	0	2	45725	0	21477	3	0	0	798	2186	1	7	12	6	0	0	0	0	146	0	1	0	0	13	7145	0	161	0	81900	0	6	2	57	41	0	10	0	0	13	0	17	5	92	8	39	0	31	6	13	0	100	32	1878	53	66	63	31	5	68	0	91	129	1	1	0	8	0	6	0	0	0	0	0	0	36	28	0	124	14	1	0	0	53	15	19	0	0	0	0	1	0	5	0	26	0	1	11	0	0	0	3	1	108	31	14	59	0	127	44	22	4693	0	800	19	0	1	0	14	31	0	49	0	2	0	20	0	0	0	0	0	29	62	0	0	0	1	0	0	0	0	0	0	0	0	0	0	0	0	0	1	0	1	0	1	0	0	0	3	3	16	0	0	0	7	1	0	0	45	0	0	0	0	0	0	0	0	0	0	0	0	0	0	110	0	0	0	1	0	0	0	0	0	8	1	27	0	523	2	45	0	0	0	0	0	0	0	17	0	0	0	0	0	0	1	0	0	0	0	0	0	0	0	0	0	0	0	4	0	3	0	0	0	0	91	0	0	0	0	0	0	0	0	0	0	0	0	0	0	402	0	0	0	0	0	0	0	0	0	0	0	0	0	0	0	37	0	0	0	0	0	0	0	0	0	0	0	0	0	0	0	0	0	22	0	1	0	3	192	0	0	6	0	1	0	0	0	0	0	0	0	5	0	445	0	0	0	8	0	0	0	0	0	62	0	16	8	0	985	0	9	0	0	14	0	0	0	0	0	0	1	3	0	199	0	1	0	215510	0	0	0	0	0	15	0	0	775	0	156	0	9	2	0	0	0	8	1	0	0	6	0	0	0	0	1	0	0	0	0	2	0	0	0	0	0	0	0	0	1	0	2	0	0	0	719	0	0	0	0	44	0	0	0	0	0	0	12	0	0	0	0	0	2	0	0	7	0	0	0	2	41502	5	0	0	4006	2569	0	0	0	0	0	0	146	0	0	6	81	1	1	0	0	2	0	4	4	0	1	0	3	0	0	0	4	136	108	11	1	0	11	2	10	88	15	0	0	21	0	53	52	4	6	27	18	23	0	56	7	21	842	76	1	1	79	17	1	415	2	51	17	4	12	0	0	0	0	0	3	0	0	0	0	0	0	129	0	0	0	17	7	0	0	27	0	1	28	0	0	234	1	0	1	0	0	0	0	0	0	0	0	0	0	0	2	0	0	0	22	0	45	0	0	1	0	3	0	26	9	0	0	0	0	0	36	0	0	0	0	0	0	0	0	0	0	0	0	0	0	0	0	0	0	0	0	0	0	0	0	0	0	0	0	0	0	0	0	0	0	0	0	1	0	0	0	0	0	0	0	0	0	0	0	0	0	2	0	0	0	24	20	347	0	7	1	488	0	0	489	160	0	0	233	7	455	55	2	51	19	12	0	4	47	134	13	211	34	118	20	182	10	7	20	3	7	178	16	2498	0	0	0	1440	0	0	0	5	76	18	0	0	5	21	172	21	0	0	0	0	0	0	0	0	0	0	0	0	4	0	1	1	182	1	114	0	13	4	1	64	0	85	166	45	240	1	23	5	13	5	441	99	211	400	5	65	18	9	198	5	10	0	87	42	13	35	25	1	253	798	1	12	155	6	0	0	0	0	19	0	584	29	2	2	144	0	10	12	0	0	40	116	2	0	15	0	9	308	524	18	0	5	9	41	62	444	254	70	20242	3	0	28	108	0	0	131	1	1	0	0	103	0	2	0	0	2	224	330	0	0	2	177	0	1	0	0	723	14	0	5	424	37	2	30	0	396	1	0	0	1	0	1114	0	1	285	15	1	33	0	19	0	0	0	0	1	0	79	1	23	18	15	1	40	13	71	52	57	245	469	12	0	0	0	0	0	0	0	0	0	1	0	0	0	0	0	0	570	0	6	26	0	79	1	2	4	58	0	0	1	0	131	42	3	0	0	0	15	53	238	297	9	0	2	132	2	0	2	89	17	69	3	2	204	21	5	1	33	0	0	0	0	0	3	74	4	0	33	0	0	4	3	0	40	0	0	29	80	46	0	0	0	26	1	12	34	3492	168	14	2	0	0	0	0	1	0	6	2	46	0	4	78	0	0	0	1	0	0	0	0	0	0	0	0	0	0	0	0	0	7	0	0	40	0	0	0	27	0	13	5	4	223	60	0	0	0	0	0	0	0	0	0	0	0	2	0	0	0	1	0	0	0	0	0	0	0	0	0	0	0	87	7	300	19	10	0	0	0	58	610	2	0	2366	41	0	55	21	2	19	0	714	0	39	3	10	140	1	0	0	6	0	0	0	1	0	4	1	15	48	0	1	0	1	0	5	10	0	5	77	111	106	19	17	0	0	0	0	12	9	8	0	6	513	5	0	0	0	1	0	80	8	24	12	378	112	11	129	12	21	52	23	13	3	0	0	0	0	0	1	1	3	0	0	17	0	4	0	25	12	56	44	0	12	89	11	86	27	8	17	20	2	3	0	0	0	0	0	0	12	8	14	276	20	123	21	46	33	37	0	127	56	0	17	558	47	1	21	0	0	0	79	0	158	8	2	23	15	4	0	0	0	3	0	0	0	71	5	1	17	7	0	0	0	0	0	0	0	41	34	24	10	0	0	3	5	48	6	24	34	1758	13	30	13	368	21	1	74	76	8	0	1	0	71	2	83	156	114	1	65	142	69	18	19	15	0	1	0	0	0	0	0	1	1	0	0	0	9	30	5	0	19	169	332	0	383	47	0	0	0	40	1	0	54	20	403	47	136	0	0	0	0	0	4	47	114	22	42	0	0	4	0	1	1	0	140	2	0	0	0	32	0	0	26	0	10	0	9	12	120	54	62	1221	54	36	6	153	151	3	12	16	48	224	0	0	0	10	0	36	58	40272	0	0	0	0	0	0	0	1661	649	1188	699	1385	291	11	6	8	11	0	0	0	31	86	1	233	0	0	0	19	0	0	0	0	2	0	59	33	1	0	19	2	27	50	101	312	0	0	1	0	0	7	0	0	0	2	22	0	93	0	0	45	17	105	93	31	20	132	37	56	0	56	1	73	0	9	0	0	0	47	16	0	0	0	0	945	14	1	0	0	5	0	0	2102	0	0	1	0	1	0	103	0	0	0	0	0	939	0	22	76	20	20	0	0	0	1	0	59	7	0	2	53	75	0	0	55	47	0	17	10	6	2	91	16	0	30	3055	6	0	1	0	0	291	0	0	1	7	0	0	0	5	1	0	0	2634	0	0	0	0	0	0	0	2	0	0	0	0	35	1	0	0	12	0	46	38	0	0	0	0	0	0	25	0	0	0	0	5	975	0	1	27	88	930	22	0	110	223	78	72	3	0	11	0	0	0	114	3	1	0	244	0	7	0	4	0	0	0	182	0	0	0	568	0	0	0	0	0	0	0	0	95	124	5	49	13	0	0	1	0	0	0	5	6	0	0	0	189	20	0	849	701	0	0	2261	0	37	45	57	9	75	0	0	1	0	0	0	0	0	0	0	3	0	0	1	0	0	0	0	1191	13	3	6	0	0	0	1	0	0	5	0	0	0	0	0	3	298	5	0	46	0	0	0	0	2	0	0	0	1	2	2	1	0	1	100	0	0	0	0	0	63	0	87	6	0	0	0	0	1	8	5	16	169	0	0	8	0	0	0	0	0	0	0	0	53	20	553	7	0	3	0	38	12	3	294	47	686	6846	18	36	372	51	8	148	617	0	0	0	1	3	0	47	0	0	0	0	0	0	0	1	10	0	0	0	0	1	0	0	0	0	0	0	0	1	60	12	0	4	0	0	0	0	12	0	1	43	11	106	0	0	0	0	0	0	0	0	0	0	0	0	6	15	0	0	0	0	0	0	0	1	0	0	0	0	0	2	0	0	5	0	43	0	0	1	0	5	1541	17	141	0	0	4	0	0	0	0	0	0	0	0	0	0	0	450	26	1	0	0	0	0	0	2	0	1	0	0	0	0	0	0	0	0	0	0	0	0	0	0	0	25	420	0	308	0	0	0	0	0	20	0	3	17	0	0	0	0	0	0	0	0	0	0	2	1	0	0	95	0	0	644	1043	0	2	0	0	0	0	0	0	0	0	0	0	0	0	1	34	132	33	0	46	2	90	0	0	1	0	15	587	0	1	1	3	4	48	15	27	56	147	0	0	0	0	6	3	39	4	1	968	856	19	23	1	5	75	0	0	0	0	0	0	133	2	5	117	0	75	258	0	2	27	0	0	0	0	0	0	0	0	0	0	0	0	0	0	0	0	0	1	0	0	0	0	0	0	98	20	143	2	0	4	0	0	0	2	1	0	0	0	0	0	0	2381	0	0	3	2	115	0	0	16	31	15	10	1	47	17	20	102	0	20	8	72	26	23	10	1	8	431	0	43	667	94	10	48	0	11	21	0	0	0	0	0	0	0	0	3303	0	0	13	0	0	0	7	0	1080	0	0	11	90	2	6	112	24	0	23	3	20	0	0	4	46	0	0	11	2	811	10	7	31	13	0	45	24	48	407	0	1	0	0	0	0	0	0	0	0	0	0	0	0	0	0	34	56	0	15	62	201	0	0	0	4	568	2	3	0	0	0	0	1	0	0	0	130	0	7	19	0	30	43	0	0	0	0	0	4	0	11	33	2	99	74	9	55	0	0	0	0	0	0	1	0	0	0	0	0	0	0	0	58	645	53	0	47	1	26	0	16	0	14	27	0	25	0	0	0	333	54	0	135	106	12	62	63	0	140	10	27	38	0	0	26	41127	0	0	17	5	48	39	68	13	168	0	0	1601	31	67	0	17	0	137	69	24	23	23	0	0	1	8	690	40	30	63	1	1	635	274	12	742	0	3	667	32	18	0	17	244	0	133	119	29	0	15	35	173	19	2	17	7	23	0	74	53	193	0	12	57	45	51	0	0	2	16	57	0	0	0	27	0	17	550	82	4	0	201	65	0	1	4	374	94	6	0	0	0	0	47	34	15	0	77	0	0	0	0	2	0	0	13	245	0	36	124	7	13	12	0	1	0	21	18	0	9	131	369	0	90	22	0	0	229	0	56	10	333	1	8	582	0	30	0	0	0	0	167	0	0	2	0	9	9	1	21	8	11	0	0	0	60	2	3	142	10	4	211	1	13	62	77	19	5	168	7	32	0	0	9	0	0	59	80	26	0	33	590	31	0	0	0	0	0	4	1	0	18	686	0	0	24	0	0	4	59	36	133	0	142	22	57	14	49	0	24	42	8	42	1	181	1	28	0	328	24	51	10	45	21	78	22	11	0	0	0	0	25	12	76	0	6	349	14	10	16	430	133	15	8	280	1	0	11	114	8	13	27	3	1	0	820	0	1	17	0	81	14	1	228	0	29	8	7	1	0	2	0	12	5	0	886	1955	51	11	0	0	18	20	1	825	645	120	1	0	1529	204	25	1464	0	26	6	125	0	0	0	30	1	146	198	42	47	1084	96	48	0	0	0	0	0	0	0	0	0	0	0	0	0	33	5	1	0	0	0	0	0	1	0	0	0	0	0	0	4	0	0	0	0	0	0	0	0	0	0	0	0	0	0	0	0	0	0	0	0	1	0	0	0	0	0	0	0	0	0	1	18	0	0	0	0	0	0	0	0	0	0	2	0	0	11	0	27	0	0	2	0	0	0	0	0	0	0	0	0	873	384	0	0	0	1676	36	5	8	7	10	31	24	52	1	0	0	0	0	0	0	0	0	18	0	0	0	0	0	0	0	3	1	0	0	0	0	0	0	0	0	0	0	23	2	0	0	9	0	0	13	51	3	58	0	0	0	1	106	0	0	0	0	2	3	2	278	0	2	0	0	1	1	0	0	0	0	6	0	0	0	1	649	0	125	0	0	1	8	0	1	46	5	55	0	1	0	0	0	0	0	0	0	0	0	0	0	87	0	56	7	0	0	0	0	0	0	0	8	0	695	81	144	143	55	3	0	19	0	0	11	0	0	0	305	22	28	0	0	0	190	10	0	251	0	61	1	12	0	0	79	3	0	3	5	0	16	0	0	0	0	0	7	2	3	0	0	0	0	0	0	0	0	0	0	0	49	0	5	1	8	755	29	147	7	21	0	0	5	6	8	0	0	0	0	0	0	0	2	0	1	0	0	3	0	0	0	0	0	0	0	0	0	471	0	0	0	1	0	0	0	0	0	0	0	0	2	0	0	0	0	0	0	0	0	0	0	0	0	0	0	16	205	0	0	0	0	0	0	0	0	0	0	0	0	0	0	0	0	0	0	0	0	0	0	0	3	0	0	0	0	0	6	1	0	0	0	0	0	1	0	0	0	0	0	0	0	1	0	5	0	0	0	0	0	0	156	291	15	126	103	24	92	0	0	0	0	2	0	0	0	0	0	1	3	0	0	0	0	0	0	0	2	0	1	3	0	0	0	0	0	4	0	0	0	0	2	22	52	4	0	1	1	0	0	0	2	0	1	0	0	9	2	0	0	2	26	0	11	49	1	0	0	10	1	1	0	0	3	0	47	135	125	376	0	0	0	0	0	0	0	1	0	0	7	0	0	0	39	0	0	0	0	0	0	0	3	0	0	0	0	0	0	0	0	1	0	0	0	3	26985	28	3	159	225	241	0	0	0	0	0	0	0	0	0	0	19	10	3	0	0	0	10	3	0	0	0	0	0	0	0	0	0	0	0	5	0	0	0	4	0	0	0	0	0	0	5	54	1	0	2	0	0	0	0	0	0	0	2	0	0	0	0	0	0	2	0	0	0	0	0	0	0	0	0	0	0	0	0	70	51	0	0	0	0	0	0	2	0	0	0	41	0	0	1	0	0	0	544	0	0	0	0	0	0	0	0	0	0	0	0	0	3	0	0	0	0	2	18	1	0	71	93	59	79	0	1	10	0	0	54	0	0	0	0	0	1	0	9	0	0	1	1	2	55	0	0	0	0	0	0	1	0	0	21	0	0	4	0	0	0	152	0	0	2	0	0	0	0	0	0	0	0	0	0	0	0	0	0	0	0	0	0	0	0	0	1	76	0	0	1	0	0	0	1	0	0	0	0	156	10	0	0	0	0	0	90	0	1	38	0	0	0	0	0	0	0	0	0	0	0	0	0	0	1	0	0	0	0	0	0	0	0	0	0	0	33	0	59	0	198	6	0	3819	105	9	0	22	22	12	23	34	6	0	0	0	0	0	1	0	0	0	0	0	0	0	0	0	0	9	1	1	1	0	0	0	0	0	0	2	26	48	0	0	1651	33	0	0	2	0	0	0	0	0	1	0	1	1	0	0	0	0	0	0	0	0	0	0	0	0	0	4	0	0	0	0	0	35	57	0	0	0	0	0	0	22	0	0	0	0	0	0	0	2	0	1	1	0	0	0	72	0	0	0	0	3	0	0	0	0	0	0	0	0	0	0	428	0	0	0	0	0	2	0	0	0	1	0	0	0	0	10	0	0	0	0	207	0	0	1	1	0	0	0	0	0	325	210	0	0	0	0	0	1	0	1	1	0	2	0	0	0	0	18	0	0	0	0	0	0	0	0	0	0	1	23	0	0	0	0	0	0	0	0	0	0	0	0	0	7	0	0	0	0	11	0	5	2	41	0	0	0	0	4	0	0	0	12	2	0	7	0	0	0	0	0	1	0	0	0	0	0	0	0	0	0	0	0	0	0	0	0	0	0	0	0	0	0	0	0	0	0	0	1	0	1	0	5	0	0	0	0	0	0	0	0	0	0	0	0	0	0	0	0	0	0	0	0	0	0	0	0	0	0	0	0	0	0	0	0	1	0	3	0	0	0	0	0	0	0	0	0	0	0	0	0	10	0	0	0	0	0	0	8	0	0	0	0	0	0	0	0	0	0	0	0	0	0	0	0	0	0	0	0	0	0	0	0	0	0	0	0	0	0	0	0	0	3	0	0	0	0	0	0	0	13	8	0	0	0	0	0	0	0	0	0	0	0	0	0	1	0	0	0	0	0	0	0	0	0	0	0	0	0	0	0	0	0	0	0	0	0	0	0	0	0	0	0	0	0	0	0	1	0	0	0	0	0	0	0	0	0	0	0	0	0	0	0	0	0	0	0	0	1	0	0	0	0	0	1	0	0	0	0	0	0	0	0	0	0	0	0	2	0	0	0	0	0	0	0	0	0	0	0	0	0	0	0	0	0	0	0	0	0	0	0	0	0	0	0	0	0	0	0	0	0	0	0	0	0	0	0	0	0	0	0	0	0	0	0	0	0	0	0	0	0	0	0	0	0	107	0	0	0	0	0	0	0	0	0	0	0	0	0	0	0	0	0	1	0	5	0	0	13	0	0	1	0	0	0	6	22	2	0	6	0	0	0	1	0	0	0	0	0	6	123	0	0	0	0	0	0	40	0	38	15	0	0	0	1	0	0	0	0	1	261	0	0	0	0	0	0	0	0	0	0	0	0	0	0	0	0	0	0	0	0	0	7	1	0	0	0	1	0	0	0	0	0	3	27	76	0	0	0	0	0	0	0	0	0	0	14	26	0	0	0	0	0	0	0	3	1	0	5	1	0	0	0	114	0	1	0	0	0	0	0	0	0	0	0	0	0	0	0	0	0	0	0	0	0	0	0	0	0	0	0	0	0	0	0	3	0	0	0	0	1	0	0	97	1	0	0	0	0	0	0	0	0	0	0	0	0	1	0	0	0	0	0	0	0	0	0	0	0	0	0	0	0	0	0	0	0	0	0	0	0	0	0	0	0	0	0	0	0	0	0	0	0	0	0	0	0	0	0	0	0	0	2	0	0	0	0	0	115	1	0	0	0	5	0	0	8	40	0	0	0	0	0	0	0	0	0	0	1	0	0	0	0	0	0	0	0	0	0	0	3	0	0	0	51	8	0	0	0	0	0	0	0	3	0	0	0	0	0	0	0	0	0	23	0	0	43	74	0	1	0	89	0	0	0	0	0	0	0	0	0	2	0	1	0	0	0	0	0	44	0	0	0	40	277	75	0	0	7	0	0	69	31	0	2	4	1	19	10	0	0	0	0	8	0	0	83	48	85	3	2	21	0	2	0	0	63	63	0	97	23	0	0	0	0	21	138	0	0	0	0	32	55	23	0	0	47	49	34	265	0	0	0	0	0	0	0	0	1	1	0	0	1	298	0	0	0	0	5	0	0	0	0	0	5	0	1	0	1	0	4	0	1	1	0	0	0	0	1	1	0	0	0	0	14	0	0	0	0	0	0	0	100	9	5	32	75	17	86	77	16	0	0	0	0	1	18	0	0	0	0	0	0	0	0	1	0	0	0	0	0	260	1	2	0	0	0	81	0	0	0	0	0	0	406	282	52	24	0	4	38	23	0	0	1	0	0	0	0	0	0	1	0	0	0	0	0	46	0	2	0	0	1	2	0	0	52	0	30	0	0	0	0	0	0	0	0	0	0	0	0	0	0	0	0	0	0	0	0	0	0	0	0	0	0	0	0	0	0	0	0	1	3	0	0	0	0	0	0	0	22	0	0	1	0	0	0	0	0	3	0	0	0	0	0	0	0	0	0	2	0	0	0	0	0	0	1	0	0	0	0	0	0	0	0	0	0	25	0	0	0	0	3	0	0	0	0	0	0	0	0	0	0	0	0	0	0	0	1	0	0	0	0	0	0	0	0	0	0	0	0	0	0	2	0	0	0	0	0	0	0	0	0	0	0	0	0	0	0	5	0	0	0	0	0	0	0	0	1	0	0	0	0	0	2	36	43	0	3	0	0	0	0	1	0	0	0	0	0	0	0	0	0	2	0	0	0	0	0	0	0	0	0	0	0	0	0	0	0	0	3	0	0	0	0	0	0	0	0	0	0	0	0	0	0	0	0	0	0	2	0	0	0	2	0	0	0	0	1	0	0	0	0	0	0	4	7	0	0	0	0	0	0	0	0	0	0	0	1	0	0	0	0	0	0	0	0	0	0	0	0	0	0	0	0	2	0	339	0	1	0	0	0	0	0	1	0	0	0	0	0	0	0	0	0	0	0	0	0	0	0	0	0	0	0	0	0	14	0	0	0	0	0	0	0	0	0	0	0	0	5	0	0	0	0	0	0	0	0	1	0	0	0	0	0	0	0	0	0	0	0	0	0	0	0	0	0	1	0	0	0	0	0	0	0	0	0	0	0	0	0	0	0	2	1	9	0	0	0	0	0	0	0	0	0	0	0	0	0	0	0	0	0	0	0	1	0	0	13	0	0	0	0	0	0	0	0	0	0	0	0	0	0	0	1	0	0	1	0	0	0	0	0	0	0	0	0	2	0	0	0	0	0	0	0	0	0	1	0	0	1	0	0	0	0	0	1	0	0	0	0	0	0	0	0	0	0	0	0	0	0	1	0	4	0	0	0	0	3	0	0	0	2	1	4	0	0	0	0	0	0	122	0	0	0	0	0	0	0	0	0	0	0	0	0	0	0	0	0	0	0	1	0	0	2	0	0	0	0	0	0	0	0	0	0	0	0	0	0	0	0	0	0	0	0	0	0	1	0	0	0	0	0	0	0	0	0	0	0	0	0	0	0	0	0	0	0	0	0	0	0	0	0	0	1	347	116	0	22	2	69	49	22	0	43	0	57	170	0	16	813	24	85	0	0	670	0	0	0	0	0	0	0	0	6	0	1	0	0	0	0	0	0	0	0	0	0	0	0	0	0	0	0	0	0	0	0	0	0	1	0	0	0	8	0	1	0	0	4	0	0	0	0	0	0	0	1	4	84	11	0	0	0	35	0	59	0	11	0	4	3	0	26	0	1	0	0	0	0	1	0	0	0	0	0	0	0	0	0	0	0	0	0	0	0	0	0	0	0	0	0	0	0	0	0	0	0	0	2	1	0	0	0	0	1	0	7	5	0	0	0	0	0	0	0	0	0	1	0	0	0	0	0	0	0	0	1	0	0	0	0	1	0	0	0	0	0	0	0	0	0	0	0	1	0	0	0	0	0	6	0	1	0	0	0	0	0	0	0	0	0	0	0	0	0	1	3	0	2	0	0	6	0	0	0	0	0	0	8	0	0	0	0	0	0	0	0	0	0	0	0	0	0	0	0	0	0	0	0	23	0	0	0	0	10	3	40	2	7	0	0	0	0	0	0	1	0	0	0	2	0	0	0	0	1	0	0	0	0	9	3	0	0	0	0	8	0	1	0	0	0	0	0	0	0	0	0	0	0	0	0	0	2	0	0	0	0	1	0	0	0	5	0	3	0	0	1	0	0	0	0	0	0	0	0	0	0	0	0	1	0	0	0	0	0	0	0	0	74	91	6	0	0	10	0	0	0	0	0	0	0	2	0	0	0	0	0	4	0	0	0	6	0	0	0	2	0	0	50	64	9	2	0	827	0	139	69	0	0	0	0	0	0	0	0	0	0	0	0	0	0	0	0	0	4360	14	0	0	0	0	0	0	0	0	0	2	0	0	0	0	0	0	0	0	0	0	0	0	0	0	0	0	0	0	0	0	0	0	0	0	0	0	0	0	0	0	0	1	1	0	0	0	0	0	0	1	1	0	99	270	137	2	0	0	1	0	0	0	0	0	0	0	0	0	0	0	0	0	34	1	6	18	2	0	0	1	68	0	1	0	0	9	28	0	480	0	0	0	0	1	55	0	0	0	156	10	1	0	0	53	100	166	518	3	1	24	182	0	3	16	102	157	0	13	0	267	17	339	20	0	3583	1258	2	0	0	0	4	0	12	37	149	5	16	0	34	16	31	50	10	0	15	0	0	0	2	72	26	0	875	4	16480	18	1	71	37	0	8	323	104	13	238	91	172	271	0	0	0	0	0	0	0	0	0	0	0	0	180	49	263	2	0	43	6	4	1089	10	0	173	108	33	152	62	0	0	0	2	103	1381	267	1845	11	1344	4	46	13	194	0	0	19	18	6	3	0	0	0	0	0	0	0	0	6	0	0	0	0	0	15	21	22	30	5	0	1	0	1053	423	222	0	0	280	1730	7	0	1	0	0	0	0	0	2	0	377	91	0	198	203	75	41	5	1	69	1989	76	35	67	0	0	0	0	0	0	0	0	0	0	0	0	0	0	0	0	0	0	0	33	162	373	231	70	14	0	0	0	0	0	0	9	0	36	71	58	10	0	0	0	0	16	22	2	0	106	58	230	2	0	3	10	4	94	3	17	0	368	46	127	6	3	25	0	3	118	7	0	1	0	213	0	37	8	66	39	0	32	47	0	55	58	8	4	15	0	40	151	21	66	3	0	0	953	37	2	194	14	1	0	1	0	1	13	12	140	0	122	3	31	0	6	3	175	61	0	960	4	1	1	16	106	334	0	0	68	0	0	167	0	0	5	9	227	8	0	0	0	88	18	0	40	49	43	3	19	31	14	117	0	34	0	0	13	8	1	277	10	0	612	3190	0	128	1665	0	0	0	53	21	44	3	3	52	84	0	71	7	6	54	3	48	62	0	151	0	0	20	163	8	34	20	291	28	0	0	0	0	0	1	33	213	0	0	0	96	21	16	51	31	15	48	0	0	1721	84	174	88	0	0	0	0	64	0	0	0	0	0	271	4	243	5	60	2	20	0	0	27	22	1	82	151	771	11	0	0	0	0	225	17	2	2	1	0	77	106	51	0	8	0	72	7	0	0	0	0	51	22	89	54	2	2	34	444	19	1	0	7	117	345	20	64	89	21	0	0	1	42	2	73	0	11	65	0	0	100	0	54	19	14	8	0	17	0	0	0	133	4	162	30	3	0	65	96	76	652	230	277	28	12	33	10	101	0	0	0	0	0	30	0	1	0	0	93	764	1	0	3	0	21	6	87	33	0	31	63	0	1	0	0	0	0	0	0	0	3	26	0	18	1	23	8	0	0	0	0	0	0	0	0	95	1	20	2	100	17	0	0	5	0	0	29	0	0	1219	7	0	0	43	2	0	0	17	0	0	0	0	0	0	0	0	1	101	208	4	336	16	2	0	0	0	18	0	0	2	0	0	0	0	0	57	5	962	8	1	53	52	1576	4	40	184	10	150	20	6	92	0	0	0	4	0	5	49	6	1	96	10	37	9	4	0	0	3	0	352	0	0	13	282	3	92	0	804	106	24	0	49	129	26	6	0	0	6	13	72	4	90	181	41	16	68	0	8	44	2	5	14	0	73	131	0	0	320	22	0	1	0	0	62	22	94	38	5	33	3	109	2	2	0	0	0	0	8	0	62	90	11	14	25	8	39	0	0	1320	0	2	49	5	55	3	1	0	1	0	2	0	0	0	0	0	19	85	9	0	0	0	0	0	174	1	15	13	0	33	65	40	0	14	0	0	0	0	3	20	260	8	82	0	0	50	121	44	32	27	42	1	2	5	9	28	3	0	0	0	0	0	60	36	4	1	22	12	0	28	183	103	0	1	11	0	46	0	38	0	427	0	0	0	2	0	5	4	4	454	6	31	18	102	46	93	9	447	15	0	0	0	0	30	0	77	507	12	0	132	15	1	6	65	0	0	11	17	2	83	896	3	6	19	219	11	122	2	0	5357	313	5	23	63	44	47	23	9	30	3	3	99	0	0	0	0	0	0	0	0	0	0	0	0	0	0	0	0	0	4	0	0	0	0	3	0	0	0	0	439	1594	3	1	30	11	30	0	0	47	312	456	0	0	0	30	26	32	58	49	0	114	0	0	1	0	2	167	28	2	1	0	0	0	0	3	91	14	38	0	6	1	14	5	3	0	21	0	21	0	0	0	0	2	1102	58	1	305	14	1	0	12	0	23	13	1	33	5	0	0	0	127	39	4	134	370	46	0	0	40	7	4	5	0	21	150	39	0	19	186	380	0	0	19	24	6	87	45	29	0	134	2	0	6	1	454	881	21	19	91	1	0	6	13	71	12	14	205	9	74	23	106	41	245	99	18	72	17	2	1669	75	16	29	19	0	0	442	150	54	22	1	28	11	0	14	141	61	0	15	1532	21	61	8	0	0	2	34	6	175	89	92	74	265	18	112	16	1	1899	10	726	1	0	1	2	0	8	75	24	17	91	1	44	28	7	2	0	305	0	12	12	9	0	22	7	8	10	16	199	200	1271	160	3	0	18	151	4	22	0	0	1	1	33	2	7	0	105	0	0	0	0	0	0	1376	91	0	33	12	0	0	7	49	0	0	11	2	0	0	2	293	640	16	18	4	45	6	22	125	16	19	0	0	13	1	120	142	3	68	8	64	0	0	0	48	64	44	4	36	22	31	16	0	0	0	0	11	0	16	118	69	5	1	0	19	92	1	20	6	6	0	0	0	23	18	0	0	0	0	153	65	4	0	0	0	2	0	0	0	150	0	0	7	12	0	0	0	0	2	0	113	0	63	80	43	0	0	0	0	56	0	30	476	158	0	1	2	48	1	157	0	3	101	20	5	60	0	13	28	0	36	18	22	23	31	0	0	1	0	33	0	331	10	112	13	0	0	44	0	27	404	198	2	0	2	85	19	527	86	0	26	13	11	14	0	5	0	0	0	108	34	17	34	28	1	273	39	26	5	0	68	168	6	60	64	211	11	41	1	11	2	4	9	47	59	46	0	35	90	0	51	38	0	0	642	24	21	25	53	1	22	0	102	0	49	20	117	0	0	8	3	0	1	9	1	19	6	871	0	23	7918	0	2	47	8	303	0	27	0	8	0	6	10	0	0	74	7	6	0	148	2	23	0	0	28	2	0	0	2	32	3	66	31	3	15	2	19	217	179	19	325	14	0	0	3	15	101	157	7	44	0	0	0	12	0	30	4	282	31	48	9	15	89	3	0	0	0	10	62	52	0	0	19	21	0	0	52	18	15	17	65	0	11	52	16	2	2	5	0	0	10	0	0	1	2	0	0	10	32	73	33	24	3	17	6	0	32	0	0	1	43	38	74	14	0	9	4	6	389	0	0	299	108	13	1	0	21	90	1	2	3	7	74	77	68	1511	37	2	1197	0	0	0	75	13	54	13	1	175	9	24	7	0	0	185	223	16	3	32	0	0	0	0	0	0	21	0	0	0	4	25	0	0	66	5	1	14	4	0	0	0	0	0	3	0	0	6	6	1	0	399	46	25	1	12	0	37	11	241	34	34	1362	200	23	8	148	0	0	0	120	2	0	8	957	1	2	16	10792	49	43	53	0	23	0	0	372	1	1	3	0	53	65	25	162	16	41	11	162	0	0	0	5	10	601	5	355	222	1461	0	0	0	0	0	10	10	13	157	0	1	0	0	0	0	8	0	0	0	0	177	21	0	277	9	3	21	12	97	3	14	1	0	0	22	0	0	0	63	3	1	66	2	0	0	0	4	0	14	0	99	84	118	115	54	0	62	0	29	1	59	36	768	169	2	6	0	0	313	737	14	159	70	379	3	0	96	0	0	0	0	0	0	0	0	0	0	0	0	0	0	3	0	1	16	126	4	0	0	9	3316	1	10	137	3	509	860	10	0	0	11	0	0	0	0	3	0	121	10	63	0	4	19	46	115	51	100	0	0	0	0	3	0	0	0	0	0	0	0	0	0	0	0	0	0	0	30	0	32	9	158	22	0	0	0	0	8	10	0	27	23	13	15	175	10	5	30	27	27	46	28	0	55	43	0	0	41	69	71	0	181	13	36	16	120	27	6	0	0	0	0	0	0	13	3	3	0	0	0	0	0	0	1	2	50	44	167	166	0	18	6	57	6	0	0	0	0	0	0	0	0	0	0	11	4	3	176	0	0	143	0	3	0	134	0	18	53	0	0	0	15	20	0	6	1	0	0	0	0	0	0	0	1	0	63	0	0	12	37	0	0	0	0	13	23	42	17	0	68	35	55	0	0	0	0	0	0	5	0	587	0	0	33	0	2	7106	0	0	17	0	0	7	4550	0	1	9	0	0	0	2	37	158	3	0	0	4	92	34	237	24	16	0	12	10	7	0	0	16	17	7	3	0	0	0	2	152	1	195	1	2147	8	0	0	0	83	0	0	0	0	38	0	0	0	0	0	4	30	5	2	0	0	0	7	0	22	0	2	15	0	0	515	1	0	0	0	3	172	32	18	2261	83	7	37	0	0	0	190	21	66	4	0	0	0	36	0	0	12	44	2	23	10	13	35	7	37	0	0	69	52	58	18	4	25	24	0	0	47	32	0	19	2	33	8	213	6	8	90	223	17	0	0	12	0	135	1	0	0	89	89	3	8	19	0	0	13	13	38	4	65	11	14	356	2	0	0	13	1	0	0	51	161	3	87	6	0	0	359	351	12	0	67	224	41	14	1059	0	0	0	0	13	0	15	1	1	7180	0	0	5	1	12	34	2	35	450	0	2	0	5	0	4	0	0	15	21	167	0	0	1	0	88	1	0	0	0	0	0	0	63	0	1	8	296	8	23	25	26	2	20	0	0	1	9	2	96	0	13	4	0	9	5	0	0	0	0	0	0	0	0	0	0	38	0	3	0	73	504	0	0	0	0	0	1	0	0	1	0	15	3	35	3	0	0	0	0	0	0	0	43	4	44	0	21	74	0	0	6	64	82	0	0	108	19	1743	0	0	0	3	2	56	196	27	14	51	7	36	229	36	51	0	0	0	45	592	26	46	0	61	25	5	42	5722	7	145	60	28	0	0	0	1	0	13	0	11	0	0	0	0	0	0	0	0	18	1	0	1002	104	255	79	0	0	0	89	35	25	45	0	3	6	59	20	51	36	30	6	86	0	0	10	0	0	0	0	15	31	0	8	2578	22	0	30	15	638	5	1	510	17	42	94	0	126	237	0	0	0	214	12	334	0	0	43	1	1	59	10	4	7	2	280	22	42	35	62	25	40	75	0	0	9	83	23	0	54	3	617	13	0	18	471	438	0	7	0	23	2	0	3	7	0	26	8	48	2	216	123	0	12	60	0	9	2	11	0	4	3483	2	43	31	113	866	0	10	0	0	0	5	0	1	7	1	0	0	1	0	0	8	1	6	1	0	0	0	954	1	98	29	136	0	0	0	43	1	39	0	268	0	15	0	23	66	10	5	173	34	148	45	0	0	0	2	0	5	8	58	2	13	14	255	1	21	182	0	71	1477	35	2	90	146	20	11	3	55	96	5	11	0	0	79	0	24	22	0	42	656	0	25	38	0	81	0	0	2	0	141	0	50	0	75	2	0	0	3	56	12	15	84	0	0	0	0	0	0	10	1	1	0	643	64	46	70	25	0	27	19	55	8	31	17	961	25	0	0	0	58	99	0	0	1	32	8	1	0	16	0	22	16	42	29	0	1	0	0	0	19	66	0	6	0	9	41	23	157	252	52	5	143	891	281	0	2	0	0	1	0	0	87	129	0	14	132	5426	6	96	0	76	307	6	15	6	5	39	12	277	1	137	5	5	51	212	19	1	0	0	278	4624	10	13	3	3	0	0	0	0	72	0	1	0	2	195	7	58	0	0	153	29	78	9	0	0	37	124	7	12	28	0	0	1	34	5	0	0	0	0	0	0	3	5	79	0	0	5	244	3	81	3	6	0	28	54	9	3	8	136	0	0	0	0	0	0	0	0	33	0	34	0	108598	24	12180	98	8	1	4	5	0	4	61	0	0	0	0	0	0	209	16	21	23209	363	7348	0	0	25	7	0	0	14	3	29	68	13	317	0	146	10	223	316	39	0	0	0	4	13	65	319	1	3	47	0	726	0	155	105	3	95	0	0	1922	4	1	1	0	22	104	10	0	98	0	0	20	20	61	22	44	61	0	116	231	60	8	8	0	0	0	194	13	13	25	6	36	7	74	0	0	1	0	129	0	10	0	109	0	12	24	2	0	0	175	88	64	76	7	0	0	0	0	0	36	26	22	69	2	418	716	1	0	0	0	0	0	0	0	9	7	0	0	0	28	103	1	2	101	3	14	67	151	8	17	0	0	0	20	0	0	0	0	0	1	54	14	132	0	348	29	2	0	0	0	5	4	3	46	34	33	3	70	33	33	1	117	5	32	0	0	1	0	1	7	0	10	22	81	0	22	7	3	1	2	4	0	0	435	6	135	204	22	4	9	21	0	70	150	17	2	36	0	2	0	0	1686	0	396	1	43	0	0	50	0	0	78	28	0	0	0	1746	1089	1	0	79	12	8	135	28	61	430	0	163	121	0	0	27	58	1	70	0	8	0	0	0	1	25	173	113	0	0	0	1	35	9	3	2	0	0	3	6	19	1	16	0	0	0	17	2	0	0	1	0	0	61	0	0	11	5	2	64	227	0	0	87	136	0	0	0	296	0	82	17	49	37	22	13	66	6	28	18	7	28	37	35	1	4	0	0	17	293	0	54	13	726	0	26	15	12	1	300	38	186	1	0	0	0	0	2	225	0	0	0	1	0	0	0	82	27	151	5	52	76	410	0	0	0	0	2	0	463	29	11	0	0	0	0	128	445	4	2	461	0	0	0	0	0	69	1	6	4	0	22	6	13	0	0	0	0	1795	5	280	3	0	0	0	0	0	0	0	0	0	86	0	22	72	164	0	0	0	14	75	1	0	0	54	93	0	74	119	6	156	3	0	0	2	97	16	50	0	0	0	0	0	0	12	0	0	0	0	2	164	12	58	0	0	0	0	3	0	0	0	0	0	0	0	36	5	876	125	383	541	36	1	0	0	3	0	0	0	0	0	0	0	0	0	0	4	0	1	1755	3	0	0	0	0	0	0	3	6	0	0	93	3	47	80	135	6	21	2	35	11	9	739	0	0	53	88	60	71	13	0	20	0	10	0	1	0	0	0	0	1	0	0	0	39	15	19	140	0	17
"SAMN10862361"	0	0	1	0	0	0	0	0	0	2	0	2	265	3	1	0	0	0	0	0	0	0	0	0	1	5	2	0	10	1	0	30	15	1	0	1	0	39	1	0	2	4	92	42	0	4	4	0	0	0	1	14	4	0	0	0	227	20	5	3	0	0	0	5	0	9	0	0	0	4	30	0	11	1	0	0	0	58	3	2	32	0	0	0	97	0	0	1	0	0	0	0	0	0	0	12	82	6	0	3	13	4	1	4	0	40	0	16	2	0	0	0	17	1	1	0	0	6	1	1	3	3	0	8	0	0	1	0	0	0	4	33	0	1	0	0	0	2	0	2	11	1	16	1	14	6	0	0	1	3	2	16	0	4	0	2	0	11	0	3	0	3	6	1	43	14	5	4	0	57	18	0	7	4	10	82	4	0	13	0	0	8	6	0	0	1	0	2	0	0	1	0	0	5	7	9	1	0	12	52	5	1	0	1	3	1	0	0	0	14	0	11	3	3	3	0	0	0	7	63	7	0	1	52	4	1	1	0	0	12	0	0	0	1	1	0	13	4	0	0	0	0	0	0	0	27	8	0	5	0	5	0	1	4	0	0	2	10	29	0	0	0	0	0	0	0	0	0	0	0	0	0	0	0	0	8	0	0	1	0	0	0	0	0	0	1	2	0	0	0	0	0	0	0	1	6	0	0	0	19	14	0	1	0	0	5	0	0	73	0	1	0	0	32	0	8	16	6	575	0	0	38	0	7	5	0	0	0	0	0	0	3	3	0	0	0	0	0	0	0	0	13	0	8	0	4	0	0	43	7	0	2	0	0	15	2	4	0	0	66	60	0	0	0	0	0	6	9	6	0	0	0	0	0	0	0	0	5	0	0	3	4	0	0	0	0	1	11	3	0	5	1	0	36	0	0	8	0	14	0	0	0	3	0	1	70	0	0	0	5	0	0	16	0	0	0	0	0	0	0	0	4	0	0	11	12	0	10	0	0	20	13	3	3	0	5	9	1	0	16	0	0	2	0	39	1	30	3	1	1	8	0	12	2	13	15	0	6	0	1	0	0	7	13	0	0	0	0	0	0	1	0	1	0	1	0	0	0	0	3	1	0	0	272	0	7	0	0	86	2	20	1	0	0	0	0	5	1	0	8	3	1	1	0	0	0	1	592	0	1	190	0	0	4	3	0	1	2	60	3	2	0	0	0	0	5	0	2	0	13	14	10	2	43	6	0	2	0	1	135	6	0	6	0	2	1	3	3	26	6	6	3	0	1	0	6	25	9	0	0	8	8	2	3	0	0	106	0	2	0	3	0	14	0	15	7	2	0	0	0	5	0	0	73	273	0	8	8	69	17	0	0	0	1	9	0	3	17	2	2	19	0	28	0	0	0	5	4	2	0	0	0	3	6	5	0	3	0	1	2	4	12	42	0	11	0	12	0	0	0	1	0	13	0	0	0	3	3	6	4	1	0	0	0	0	0	0	4	2	10	0	0	11	0	5	0	2	0	5	0	0	0	9	0	0	0	10	0	0	0	0	0	0	0	0	1	1	0	0	0	0	7	5	24	0	11	19	0	34	232	0	0	0	21	16	0	4	9	1	1	0	0	0	1	0	0	0	1	4	2	1	0	67	2	0	19	0	27	7	72	1	10	0	2	5	0	0	0	0	0	0	4	67	0	4	4	1	2	0	0	0	0	0	0	1	0	8	0	2	0	1	7	1	0	0	14	35	1	0	3	342	0	1	1	5	0	0	0	1	7	4	6	0	0	0	0	30	9	4	4	16	3	1	0	0	0	5	0	0	0	0	0	1	0	0	1	7	0	1	11	0	0	8	0	0	0	0	0	0	10	0	2	8	0	0	0	0	0	0	5	24	0	25	0	0	0	0	0	0	0	0	0	2	0	0	0	0	0	0	0	0	0	0	0	0	0	0	0	0	0	0	0	0	0	0	0	0	0	0	0	0	2	0	27	1	5	0	58	155	0	0	3	0	33	0	0	0	1	4	0	3	6	2	6	12	4	2	0	3	0	34	11	2	1	345	0	10	27	17	0	0	9	0	1	0	1	3	0	0	0	7	6	10	10	16	0	0	4	2	2	16	12	15	0	2	0	136	1	6	89	6	0	0	6	1	4	0	1	0	13	0	0	0	0	0	0	8	22	1	1	17	39	1	4	60	0	4	61	5	0	6	0	0	7	8	0	0	7	0	0	0	4	28	0	0	0	5	0	0	0	4	45	2	12	0	3	0	0	15	0	1	2	3	0	0	1	1	0	2	0	0	63	20	0	6	2	0	2	7	0	0	5	27	22	2	18	0	0	0	0	0	0	0	1	0	0	0	26	1	0	2	1	45	12	24	0	0	46	0	1	0	52	0	0	12	1	4	2	9	179	0	4	0	6	1	0	3	1	1	7	0	0	51	7	0	11	2	4	7	0	0	0	0	0	0	0	0	0	0	0	0	0	14	0	0	12	5	6	0	0	0	1	10	0	1	0	30	0	0	0	33	3	0	0	0	0	0	0	3	0	2	16	1	7	0	7	0	0	0	263	58	4	0	1	5	4	0	2	8	8	0	0	0	0	0	0	5	1	2	0	2	39	0	1	2	13	0	1	57	2	64	0	0	0	2	1	0	57	0	0	0	0	0	0	1	10	0	6	1	0	5	6	0	4	1	0	58	0	3	0	0	14	145	8	5	6	0	3	0	3	0	0	4	0	2	0	13	1	0	25	0	0	0	9	0	0	1	7	0	0	0	5	0	0	3	49	0	0	4	8	0	4	1	2	0	1	1	7	0	2	11	0	0	5	77	0	0	29	1	0	0	4	15	0	4	0	0	24	8	1	0	2	0	0	1	9	3	0	0	0	0	27	272	1	2	2	0	0	0	0	0	48	1	0	4	0	0	0	26	1	0	0	0	5	1	3	16	2	0	0	0	4	0	0	0	0	3	76	5	67	0	0	5	2	21	4	3	0	0	0	34	41	0	1	0	0	0	15	0	0	0	0	0	0	0	145	0	5	2	1	5	0	12	23	0	0	0	0	2	2	6	3	29	0	42	161	9	1	2	25	2	3	0	7	29	1	27	7	1	15	5	3	5	6	4	3	0	0	0	0	0	0	3	15	0	0	0	1	7	1	0	3	13	0	2	0	0	7	1	9	0	1852	8	0	0	3	0	0	72	0	0	0	2	0	0	0	0	0	344	127	0	74	4	16	0	0	0	0	25	758	0	0	0	0	2	1	9	263	116	0	0	0	0	9	0	1	0	0	5	7	0	0	0	1	3	9	0	0	3	0	0	52	14	1	0	0	0	0	0	13	5	0	3	1	0	0	108	0	77	1	0	0	4	8	9	17	0	0	0	0	44	4	160	0	14	0	448	0	4	0	0	2	2	1	0	0	0	0	0	3	2	0	0	1	12	31	0	0	0	2	28	0	260	7	3	14	5	2	2	5	0	5	0	1	0	0	0	0	0	0	0	16	15	0	2	0	1	28	1	9	5	0	16	2	0	26	0	1	1	0	10	144	11	5	0	198	20	4	1	17	0	9	0	12	0	1	32	0	1	0	0	1	34	0	0	0	43	0	34	12	0	0	7	9	16	0	8	49	0	1	0	11	0	2	10	2	1	3	0	0	0	0	0	0	0	0	0	0	0	0	0	0	3	0	2	1	0	2	4	1	0	5	30	0	0	0	1	0	1	0	0	0	0	0	0	0	0	13	0	0	3	0	3	1	3	0	0	0	0	6	0	167	0	0	85	2	14	0	0	0	0	1	2	0	3	0	2	0	0	1	0	0	0	1	14	0	0	0	64	0	0	0	1	0	12	0	3	0	28	3	0	0	8	0	0	2	0	0	0	0	12	0	0	1	24	0	0	0	0	0	0	0	1	0	0	0	0	17	0	69	0	0	0	0	31	0	9	0	0	0	4	0	194	0	35	1	2	82	0	0	0	13	2	1	29	0	0	0	0	0	0	4	0	0	0	1	11	1	0	22	0	2	0	0	1	14	104	0	0	0	0	0	20	0	3	2	1	0	28	19	0	0	8	0	0	5	0	1	47	0	0	0	0	0	0	3	0	3	6	23	0	0	0	12	2	15	0	0	4	0	7	4	0	0	0	35	10	0	1	0	3	3	0	6	37	8	6	5	26	0	2	49	3	0	0	0	0	0	0	0	10	0	0	0	0	2	17	0	6	8	0	0	1	0	0	0	0	0	9	1	12	0	0	0	2	0	0	0	1	24	5	5	1	0	9	0	6	1	0	2	2	0	0	0	1	5	1935	1457	28	217	0	0	0	0	8	9649	113	0	30	2	1	2	0	0	0	0	6	0	5	0	0	1	0	0	0	0	0	0	0	2	0	0	0	29	0	0	0	19	0	5	3	0	0	0	0	0	0	0	1	0	0	0	0	0	0	0	3	0	0	2	0	0	0	0	1	0	0	3	0	0	0	8	10	0	5	0	21	0	0	1	0	0	0	0	0	0	0	0	0	22	39	1	2	2	0	2	2	0	19	0	0	2	3	0	238	0	0	0	0	0	0	0	0	0	0	0	0	0	0	0	21	2	0	0	0	0	0	0	0	9	0	3	0	0	0	0	16	0	3	0	1	40	1	0	2	16	17	3	0	0	0	18	0	0	2	6	36	0	12	0	3	1	0	1	0	1	0	7	0	12	8	3	1	0	21	6	5	36	2	6	4	42	0	0	1	1	1	0	28	72	4	0	0	0	0	0	0	21	0	0	14	0	0	0	0	0	0	2	0	0	0	47	0	0	0	6	2	2	1	0	0	0	0	0	0	0	3	0	1	14	10	2	0	0	1	0	6	0	0	0	0	3	0	15	0	0	147	10	0	0	0	0	0	1	0	21	0	0	0	0	0	0	3	1	0	0	0	11	2	1	0	0	5	0	0	0	0	2	6	0	0	0	0	1	1	23	0	3	5	0	16	27	0	0	0	15	73	6	2	0	0	1	0	6	0	0	5	0	0	0	32	24	0	0	0	1	3	9	23	10	5	0	0	2	3	3	2	3	3	215	0	0	4	5	17	2	14	1	1	1	1	8	0	0	0	0	4	15	2	0	20	15	12	1	0	0	0	0	4	2	0	0	0	7	0	1	2	4	0	0	0	16	0	0	0	1	1	0	0	1	1	23	17	0	1	1	2	1	5	0	1	1	0	0	0	176	0	0	1	0	0	0	0	0	0	0	0	4	1	5	3	1	0	2	0	4	1	0	4	1	2	1	2	5	3	12	1	13	9	0	0	0	5	0	0	0	0	4	0	3	4	1	41	0	0	0	3	4	2	0	0	9	12	5	43	0	282	17	1	2	1	0	124	0	0	1	0	1	11	1	2	0	0	2	7	1	0	0	0	15	2	0	18	5	63	0	0	0	11	6	14	0	1	3	0	0	0	0	5	3	0	3	0	0	0	2	1	11	7	0	13	0	0	0	0	19	0	0	1	3	0	0	26	0	10	3	4	0	0	0	0	0	0	1	5	0	0	0	0	0	1	0	0	0	2	2	0	0	0	0	0	0	0	1	0	0	0	4	0	6	3	0	0	1	2	0	2	40	1	0	0	0	0	31	0	0	2	1	5	6	191	12	4	12	2	0	0	0	0	0	0	1	0	0	0	0	0	1	0	0	0	0	0	0	0	4	28	0	0	0	0	0	0	0	0	0	0	0	14	4	0	11	11	15	3	3	0	1	4	0	0	0	23	2	42	0	7	1	0	2	0	0	33	7	5	1	0	1	0	4	1	2	11	24	0	3	0	2	15	3	0	0	2	0	0	6	4	1	0	0	0	0	0	0	0	0	1	0	3	0	1	20	30	1	0	37	0	19	27	0	11	109	0	0	1	0	8	1	13	0	0	2	2	135	0	1	0	0	1	0	433	4	8	8	0	0	0	0	2	16	2	137	0	0	0	16	13	0	0	0	0	12	0	0	0	8	2	0	0	0	0	0	0	1	2	0	0	0	9	1	1	0	0	29	1	0	0	0	0	0	12	0	2	1	0	14	58	0	0	22	0	8	6	0	1	3	6	0	0	0	0	0	0	0	1	126	3	0	1	0	16	37	0	1	1	1	1	83	0	5	3	0	1	23	0	0	15	4	0	1	3	0	3	4	9	2	82	0	0	6	3	1	7	2	0	7	0	0	18	2	2	0	0	1	45	3	0	0	4	7	30	0	0	78	2	369	8	37	12	9	1	8	3	0	2	7	3	10	28	0	3	0	9	2	0	0	0	12	0	0	0	0	1	0	0	0	14	2	5	25	18	9	9	0	1	4	0	0	4	1	1	0	0	0	33	0	1	11	1	0	24	0	11	2	45	5	7	7	6	0	0	0	0	0	5	3	0	0	0	0	1	0	0	0	0	3	0	4	1	2	26	0	0	0	0	0	1	9	0	2	1	0	1	0	33	1	2	10	0	11	0	5	0	0	0	0	0	1	1	0	1	8	10	0	0	4	2	1	0	1	0	1	28	0	19	5	132	0	302	0	3	0	10	0	1	0	65	15	0	1	2	3	0	3	2	204	4	2	4	0	1	2	127	0	9	4	2	2	2	3	0	1	0	41	0	0	32	0	0	0	2	0	4	0	0	0	2	1	10	5	0	0	0	0	10	5	1	0	1	7	3	2	31	7	0	0	0	19	5	0	0	310	0	0	0	4	0	0	2	0	47	86	0	0	1	0	0	1	0	17	17	0	2	144	5	1	0	0	0	0	0	0	8	0	0	0	0	1	0	0	0	0	1	0	0	4	28	0	0	2	0	1	15	0	0	15	7	5	10	0	1	8	0	5	7	55	0	30	87	1	0	21	0	0	3	0	5	0	0	0	0	0	0	2	3	2	5	0	5	2	0	0	0	6	6	0	0	0	0	4	1	0	0	25	17	65	9	25	0	0	56	0	0	1	1	1	0	0	0	154	0	0	4	5	0	0	0	0	3	0	1	0	17	3	19	2	0	0	1	0	0	0	0	0	0	22	0	18	0	0	0	12	6	0	0	0	0	2	3	0	0	56	60	48	0	0	23	0	0	29	0	0	0	0	1	0	8	3	5	0	8	0	0	1	0	14	1	1	0	0	14	0	0	0	0	0	5	0	0	32	4	5	0	0	0	1	1	1	7	90	0	0	1	1	6	1	3	0	0	0	0	0	10	0	32	3	0	0	0	0	0	0	0	0	11	56	0	1	0	3	0	0	0	0	0	2	0	0	0	1	0	0	26	1	9	0	0	0	0	3	0	0	0	3	0	0	1	74	0	0	5	0	0	0	0	0	0	0	0	0	0	2	0	231	0	0	1	0	0	1	4	10	0	20	6	0	0	6	1	0	0	0	0	0	2	1	1	112	0	2	1	67	0	0	9	1	4	0	109	45	7	0	0	129	0	82	1	7	0	0	6	3	9	10	206	5	0	76	0	2	2	20	0	1	3	0	0	0	20	18	0	1	1	3	0	0	0	2	81	6	5	5	2	2	2	5	0	0	1	1	0	2	2	3	0	1	0	0	0	4	0	0	36	1	0	2	1	26	2075	1	0	0	0	0	5	0	9	0	0	2	17	0	0	0	6	23	0	14	0	0	0	0	0	4	0	0	11	2	0	3	14	0	0	2	4	0	6	0	0	0	0	4	1	8	0	17	0	0	0	0	11	0	5	0	0	0	0	0	6	3	21	3	1	4	1	0	40	1	35	0	0	11	1	0	7	7	12	0	0	0	1	181	0	18	1	34	19	3	0	0	0	0	0	1	7	0	3	0	0	0	1	6	12	0	0	0	0	0	8	6	1	0	20	1	1	0	0	8	6	54	6	1	4	1	2	0	0	0	0	0	1	5	0	2	7	21	2	1	0	0	1	0	0	0	0	0	2	27	0	1	3	0	0	0	0	0	8	0	0	0	0	0	0	0	0	0	0	10	1	0	0	0	0	0	1	0	0	0	0	0	26	0	0	0	0	1	0	0	2	0	1	0	4	0	0	0	0	0	0	0	0	0	0	0	20	5	4	3	0	0	1	0	17	1	0	1	0	2	2	0	2	0	0	0	0	0	0	0	5	5	2	5	0	4	0	0	0	0	182	0	70	8	31	0	1	0	0	0	0	0	3	0	1	11	1	0	5	3	0	0	3	2	2	17	0	20	2	0	0	0	8	0	2	0	3	1	0	4	42	90	7	0	1	13	0	1	0	0	1	18	0	4	0	1	0	0	0	0	0	0	0	4	3	2	1	81	12	1	0	26	2	1	9	0	18	0	10	0	312	0	15	327	0	0	0	0	2	0	0	1	0	0	0	0	8	11	106	133	741	6	0	0	0	0	0	1	0	0	0	0	1	0	2	0	0	0	0	0	0	18	14	0	0	0	0	0	0	0	4	1	6	0	0	1	0	7	16	1	1	0	318	1	1	0	2	0	24	0	0	1	0	3	7	0	0	2	14	5	3	4	0	0	93	46	0	0	6	0	0	0	4	0	23	0	0	0	4	0	0	1	0	0	28	1	5	0	3	18	0	0	3	0	0	0	2	0	0	0	0	0	0	0	1	4	0	0	2	16	15	8	10	19	2	63	218	2	14	0	0	169	0	0	0	0	0	0	0	3	26	0	0	0	0	35	12	55	4	1	36	1	4	0	3	0	0	1	2	28	4	12	0	3	0	0	1	0	3	4	3	0	1	1	0	0	0	1	0	3	47	5	0	0	0	1	0	157	0	0	0	0	0	0	7	26	7	11	0	0	0	2	0	4	0	4	6	10	0	0	5	766	311	456	2	0	0	7	0	0	0	0	0	0	8	0	0	2	0	17	0	0	0	2	0	1	0	0	23	64	1	0	0	0	0	0	17	97	19	30	0	0	1	1	0	0	0	126	0	0	0	0	0	0	0	2	15	1	0	0	0	0	0	10	0	0	0	0	0	62	1190	2	19	0	0	0	10	4	5	0	0	0	11	0	0	1	12	0	50	0	4	8	41	1	1	17	1	0	4	0	2	13	0	0	7	3	4	0	0	0	0	0	0	0	0	5	20	0	20	3	0	0	0	0	46	0	0	0	0	0	0	0	0	1	0	5	0	0	42	2	0	0	5	1	2	1	0	0	1	3	6	1	0	0	0	0	0	0	0	0	0	0	2	0	1	11	155	0	0	0	0	2	5	12	0	1	148	0	0	0	4	0	96	0	0	0	0	0	0	93	0	0	0	2	5	30	2	63	8	0	31	0	0	0	0	2	2	9	8	0	0	0	3	0	0	0	0	1	5	0	6	8	3	13	18	33	1	6	7	4	1	15	1	0	18	5	0	0	9	0	0	1	2	6	6	0	8	0	0	0	1	84	0	16	0	3	1	7	4	1	0	23	21	0	4	1	2	1	1	12	0	1	0	7	12	50	1	11	7	0	8	0	2	0	0	0	6	0	0	0	0	0	0	2	0	0	0	5	0	0	1	1	7	1	1	6	0	11	0	0	0	17	21	0	0	0	0	0	14	9	4	3	0	17	1	2	2	9	2	0	0	0	6	0	0	1	2	0	0	0	0	3	5	0	1	4	2	0	0	0	0	0	0	0	0	0	0	0	0	0	0	0	2	0	0	3	2	5	0	0	7	5	13	2	3	0	5	10	0	45	0	10	46	2	1	3	0	0	0	15	0	0	2	0	0	71	2	0	1	2	10	13	1	0	2	0	0	5	0	0	3	5	493	2	0	9	4	2	0	0	428	17	161	28	67	11	11	9	1	0	1	1	3	0	0	1	4	102	1	3	10	30	0	21	73	1	2	12	1	0	11	14	125	0	5	0	10	0	2	741	0	2	0	1	5	4	0	5	0	2	45	0	0	2	0	4	2	0	0	0	0	0	0	0	0	33	17	2	82	0	1	0	0	0	0	23	13	1	0	0	0	2	210	0	0	0	8	3	4	0	0	0	26	0	82	0	1	1	0	0	0	4	16	0	475	0	0	0	0	3	0	0	2	1	0	0	0	0	0	0	0	0	0	0	20	0	1	2	0	0	0	0	0	0	0	0	1	8	0	0	0	0	0	2	0	0	583	846	2	1	1	0	7	0	0	0	0	0	1	0	1	0	0	0	0	0	5	3	0	155	1	0	0	0	0	0	0	8	3	0	6	1	1	1	14	0	0	0	0	37	249	419	12	6	16	0	0	8	8	49	0	0	0	10	11	1	7	0	7	0	0	0	0	3	0	0	0	0	0	4	20	2	23	1	5	0	0	4	0	0	0	9	133	5	1	32	0	0	7	0	26	0	11	0	0	1	0	1	9	0	0	0	0	3	0	0	0	0	1	0	5	12	0	1	8	1	11	6	0	0	0	0	6	0	3	9	13	10	0	0	0	0	0	0	0	0	0	378	0	0	0	3	3	2	4	3	8	0	1	0	0	0	12	43	3	39	16	1	35	2	0	21	0	36	2	11	1	1	0	0	1	21	0	6	0	2	7	0	3	1	0	0	2	6	11	0	0	0	3	2	0	125	0	0	0	31	0	0	0	0	0	0	0	0	9	5	2	1	1	1	1	0	0	22	0	34	7	3	5	6	3	0	0	0	1	3	0	0	423	0	7	2	0	4	0	256	1216	0	0	0	0	0	2	8	0	0	0	35	2	0	171	2	16	0	0	5	0	16	0	2	3	4	0	0	0	0	72	0	1	10	1	0	0	0	0	0	4	1	124	15	0	0	1	0	100	31	4	1	0	0	0	40	1560	14	614	6	49	4	1	0	1163	0	0	0	0	45	44	13	0	54	0	0	0	12	0	0	0	0	1	0	0	20	1	0	0	0	0	0	0	0	0	280	9	14	0	0	0	0	0	6	52	0	0	0	219	3	0	0	0	0	0	0	0	0	0	0	0	2	1	2	0	6	6	0	1	12	2	0	0	0	0	0	0	2	4	31	15	0	0	0	0	37	0	9	0	0	509	0	3	0	299	2	0	0	0	0	0	27	1	0	0	1	141	305	0	20	0	2	0	1	2	0	0	1	9	0	0	10	0	9	16	16	4	0	1	13	5	0	0	2	0	1	106	3	12	2	0	3	0	20	5	4	0	3	1	4	1	0	0	372	0	0	0	0	0	0	7	0	0	0	0	0	0	10	0	16	4	0	150	0	1	1	10	3	1	0	0	0	0	0	0	0	0	0	2	0	0	0	0	0	4	0	0	0	0	0	0	0	0	0	0	0	0	7	1	1	0	2	0	149	7	5	0	0	2	0	0	0	1	10	0	8	0	25	12	27	0	0	4	8	1	2	2	12	9	0	0	14	29	3	3	10	10	3	9	7	0	0	0	0	2	2	8	2	0	31	0	1	1	0	0	7	0	0	2	0	0	117	41	984	4	0	0	0	0	0	0	0	0	0	0	0	1	0	0	28	0	0	5	3	0	96	5	1	2	0	13	0	0	0	6	3	0	0	11	3	2	2	1	5	0	0	3	0	0	1	14	247	1	0	0	3	0	0	0	0	0	0	0	1	0	5	7	0	4	2	1	1	0	5	1	0	1	0	0	0	2	13	0	50	0	0	0	0	0	0	1	0	0	0	0	0	0	0	0	2	0	0	0	0	0	0	0	1	6	0	0	0	0	0	0	0	0	14	0	0	0	0	0	19	7	0	0	0	0	4	0	1	8	0	0	0	0	0	79	73	0	73	0	10	0	0	0	1	0	0	4	4	142	0	0	2	2	0	2	1	0	0	1	0	1	0	0	3	17	9	0	0	0	2	1	0	0	1	5	4	0	0	61	0	5	0	1	0	72	68	0	4	17	46	0	168	68	2	21	0	1	0	2	0	3	0	5	0	4	30	0	0	0	0	0	0	0	11	0	84	0	44	58	30	6	46	38	28	4	9	0	4	0	2	0	109	43	0	0	1	20	4	0	2	1	0	0	0	0	84	1	6	3	0	3	6	68	0	0	0	0	0	1	0	0	2	2	0	26	2	5	5	15	0	2	0	4	0	0	0	0	0	1266	3992	9	24	708	50	4	0	0	0	22	6	0	24	0	1	1	59	3	4	2	0	0	0	0	0	0	0	0	0	0	0	0	0	0	0	0	0	1	0	0	0	0	3	1	3	0	2	0	5	39	0	0	0	0	0	0	2	0	690	9	57	14	0	1	24	6	14	0	0	0	19	60	2	37	0	0	2	3	94	0	2	221	2	0	2	0	0	25	2	0	1	0	13	0	7	2	8	5	3	42	0	3	0	0	2	2	0	205	3	0	14	3	13	3	17	4	2	0	0	0	0	6	2	0	0	30	0	0	1	1	0	0	0	0	6	4	4	2	0	1	8	0	0	9	5	0	0	0	0	0	0	0	1	0	3	6	0	0	2	0	3	26	0	3	2	0	0	0	0	0	0	0	0	0	6	8	31	5	54	37	0	0	34	0	13	0	8	0	164	3	18	5	0	4	0	15	4	7	0	0	0	0	0	5	0	0	6	2	1	0	0	0	0	0	11	0	2	50	0	2	1	1	8	0	0	1	0	19	9	0	0	0	0	38	12	17	0	1	4	2	0	0	0	0	64	0	13	7	33	0	2	0	0	1	1	0	6	0	0	3	0	0	0	2	8	93	0	0	1	7	1	3	3	0	0	3	1	0	0	3	1	149	0	0	30	0	0	3	0	1	11	3	8	2	3	2	10	137	2	0	1	0	0	0	0	2	6	3	0	0	1	0	4	0	0	1	0	3	0	13	0	0	0	0	7	71	3	2	12	19	3	0	0	0	135	45	8	14	2	2	1	100	0	0	0	71	11	0	11	0	0	0	0	0	0	0	0	0	0	67	3	29	0	2	0	1	5	24	1	0	0	0	0	0	1	0	46	1	62	2	0	0	0	6	6	0	0	0	2	6	4	110	2	0	14	0	0	0	0	0	3	0	0	0	3	0	0	0	7	11	2	4	41	8	5	74	224	1	64	111	0	1	7	10	3	2	1	0	0	0	0	0	1	45	9	4	6	41	8	0	158	0	1	1	0	18	8	2	19	18	0	19	84	0	3	4	0	0	2	5	2	0	15	1	0	0	4	0	92	0	0	0	0	5	0	2	2	0	1	2	1	0	0	0	10	3	0	27	0	0	0	36	0	25	0	10	10	13	0	1	2	2	11	4	0	0	0	0	0	0	0	0	0	16	58	3	0	1	0	0	0	0	0	1	2	0	0	0	0	0	0	0	0	0	566	2095	155	0	0	0	6	1	0	11	0	9	0	0	0	0	0	8	6	1	13	0	4	5	0	0	4	0	0	0	8	0	0	7	0	0	4	8	1	0	0	0	56	0	0	0	9	2	0	6	0	3	3	0	0	2	0	1	0	20	28	1783	6	56	3	0	0	0	0	2	0	0	0	0	0	0	0	6950	8	0	0	9	9	0	0	0	0	10	0	3	9	132	4	0	0	0	0	1	0	3	0	25	1	2	15	0	0	0	1	0	0	0	36	0	0	0	0	0	0	1	0	1	2	39	0	133	0	94	19	147	0	14	0	1	53	5	0	207	0	0	0	0	0	0	0	0	0	0	0	0	14	0	19	10	0	0	0	0	0	0	19	0	1	5	0	0	0	0	26	6	0	0	0	11	0	5	0	0	0	6	1	3	3	8	0	0	232	7	0	0	0	110	1	4	4	10	6	4	3	39	7	0	2	3	36	24	0	9	9	13	5	0	1	0	0	1	6	0	5	9	25	0	27	9	0	5	0	0	0	0	0	3	0	1	111	1	20	2	17	9	2	2	5	0	0	3	5	0	0	0	0	3	0	0	4	0	0	3	17	0	0	0	1	0	0	0	0	1	0	17	260	6	5	1	0	0	0	1	3	0	0	0	0	5	0	46	2	0	0	0	0	0	0	24	2	1	0	1	1	6	18	397	0	27	0	15	9	7	1	2	0	0	0	0	0	0	11	0	0	0	0	1	0	0	0	0	0	0	0	46	0	7	19	0	1	3	1	0	38	1	40	0	16	0	23	0	2	10	0	0	49	14	0	2	1	31	11	6	5	11	0	0	0	0	0	1858	0	0	25	20	2	166	0	10	58	0	4	10	71	0	1	0	4	5	0	9	0	0	34	0	112	4	3	0	0	1	1	0	2	0	1	2	0	98	0	0	0	43	0	9	13	2	0	1	0	0	0	0	0	0	0	2	589	0	0	0	2	31	0	0	7	0	0	3	0	11	0	8	23	6	1	0	0	0	0	0	0	0	13	1	7	17	0	2	2	9	2	0	0	2	15	0	340	0	0	5	28	14	4	1	1	14	5	9	0	0	1	157	0	0	10	2	438	0	28	921	0	32	0	1	12	73	0	0	3	5	2	0	1	3	0	7	0	0	1	0	13	1	0	0	11	3	999	0	0	9	4	0	5	0	0	3	1	23	5	6	1	0	0	0	0	0	0	5	8	4	3	0	1	0	1	0	0	0	0	0	7	0	0	0	0	0	8	12	2	5	5	1	2	0	0	2	18	3	0	1	0	0	4	1	0	570	0	0	107	0	0	0	0	1	0	0	0	9	3	0	0	0	83	1	3635	0	0	0	0	1	176	0	0	156	6	0	9	27	2	276	15	6	0	0	17	0	2	0	1	0	5	0	18	0	5	2	0	9	0	0	0	4	0	106	5	11	0	4	0	0	0	0	21	4	0	2	3	0	0	124	0	1	0	0	18	14	2	6	17	3	0	0	0	0	0	0	0	0	1	17	0	1	0	0	104	9710	0	6	60	12	0	1	0	19	0	0	3	4	0	115	3	54	0	0	25	0	4979	8131	61	131	26	388	0	24	0	2	0	1	3	0	11	0	0	0	0	1	0	0	0	0	0	2	0	0	0	1	0	2	4	6	0	0	94	0	4	0	0	39	3	0	0	4	3	58	1	0	0	7	19	0	6	0	2	2	5	10	0	28	1	2	0	1	6	2	8	0	0	15	0	1	1	0	0	0	0	0	0	0	0	0	0	9	28	1	1	0	2	0	66	0	0	1	0	3	2	0	0	0	0	0	0	18	0	0	0	0	66	7	0	3	0	8	18	1	8	6	1	0	0	1	33	0	24	2	0	5	1	14	14	8	6	0	0	0	0	0	0	18	0	0	0	5	0	0	12	0	0	1	0	0	27	1	24	1	4	13	31	0	2	28	25	2	20	1	22	0	4	1	14	4	0	11	34	0	0	0	11	0	0	4	9	28	6	0	7	5	7	2	0	0	10	4	0	0	7	0	51	9	0	1	1	0	4	0	4	4	5	13	2	0	3	0	0	0	3	8	11	7	42	2	0	3	3	6	0	5	13	4	0	0	0	0	0	0	0	0	0	0	8	0	4	0	0	106	0	2	0	5	0	0	12	0	7	13	1	0	0	127	0	0	1	2	181	5	0	0	0	22	0	1	0	1	2	0	28	1	0	17	0	129	121	0	0	21	0	0	27	5	146	348	3	10621	2258	5	1673	234	10126	6	0	0	11	0	0	0	2	26	0	0	4	3	9	2	14	0	5	0	2	1	13	0	0	0	5	0	0	0	0	0	0	3	3	7	0	4	0	3	0	9	15	0	0	233	7	0	4	31	1	25	0	0	8	7	0	0	0	0	0	8	8	2	0	0	0	0	0	18	2	0	0	13	7	0	8	4	3	2	0	5	61	5	18	3	0	0	6	4	2	0	6	18	9	3	2	15	1	5	4	0	31	0	8	0	8	3	3	0	2	43	5	4	10	16	20	40	0	0	0	5	0	0	0	1	1	17	0	0	4	2	5	57	14	3	34	0	0	0	2	0	0	4	10	16	4	2	0	7	1	16	4	0	71	0	0	2	0	0	0	0	4	6	0	4	0	205	4	0	0	37	5	0	3	3	3	6	0	6	0	0	22	4	7	24	3	10	3	1	29	0	5	25	0	0	2	6	7	8	43	0	4	296	1	1	0	0	0	9	0	264	29	0	1	21	0	6	15	0	0	3	61	20	0	0	9	0	0	0	3	1	0	1	1	0	0	0	0	0	0	0	0	1	26	3	12	343	0	2	0	26	21	0	0	1	7	0	0	10	2	29	0	1	2	615	0	4	2	9	5	2	0	8	55	3	7	133	27	12	0	0	0	0	0	37	2	10	0	1	5	11	0	8	0	58	1	59	3	5	7	5	0	0	0	127	5	0	1	0	1	0	0	28	3	9	14	1247	0	3	2	0	1	6	0	3	0	0	0	0	1	2	1	0	0	0	0	0	0	0	2	51	10	1	10	5	1	2	0	0	0	10	123	0	6	0	9	0	53	409	0	25	70	0	1	0	0	2	0	1	5	7	0	13	0	1	0	0	0	0	10	2	2	1	6	2	5	26	3	3	3	0	0	17	0	9	10	3	1	0	0	130	10	46	25	0	0	18	12	8	17	0	9	1	70	0	0	1	15	10	0	5	4	0	2	2	2	0	0	0	11	0	0	0	0	0	0	5	0	10	11	0	0	0	6	1	0	0	0	0	4	0	0	16	72	0	10	14	0	0	7	0	0	0	0	0	0	0	0	0	0	0	0	0	0	0	3	0	0	0	0	11	0	1	0	0	0	0	1	0	0	1	1	9	0	40	58	12	0	2	0	0	125	4	0	1	8	0	4	60	4	0	4	0	0	0	0	13	0	0	0	0	0	28	0	1	6	1	0	0	1	0	2	0	0	0	23	3	1	0	0	0	4	0	0	1	1	4	14	1	3	0	9	0	3	4	5	0	0	0	0	0	0	1	4	9	6	0	63	0	4	8	1	0	0	0	23	15	0	3	0	59	1	0	17	1	2	9	82	18	2	7	4	0	16	0	0	26	35	0	139	10	0	14	4	0	2	16	3	0	0	0	0	0	0	5	0	9	14	6	1	0	0	3	2	2	13	0	7	0	0	0	0	0	1	1	0	5	2	0	0	0	28	0	0	4	0	5	2	8	159	4588	7	49	15	7	3	9	4	17	30	0	6	4	8	0	1	2	0	0	0	46	0	1	17	0	0	0	321	347	0	0	11	0	0	0	0	0	0	0	0	5	2	5	2	8	14	0	3	0	76	2	0	0	0	4	0	5	0	6	0	0	59	1	0	3	0	21	1	0	0	0	0	23	0	0	1	36	1	2	0	0	0	1	0	0	0	0	1	0	8	2	3	0	0	0	0	11	0	0	0	0	3	398	5	1	1	0	0	0	0	0	4	10	8	1	5	3	0	0	4	0	3	0	0	0	10	1	0	546	0	2	4	5	0	2	1	34	1	2	2	3	4	13	45	94	1	0	0	1	14	5	0	0	7	4	3	40	0	0	1	23	13	4	0	11	24	0	301	6	1	0	17	13	0	0	0	8	89	11	1	0	6	9	1	0	6	1	1	4	0	1	4	0	0	0	5	8	6	20	2	1	12	8	1	10	11	3	0	0	4	0	0	0	1	0	14	4	0	2	10	19	1	7	0	6	0	0	9	9	0	0	2	0	0	22	3	0	0	0	0	0	0	0	0	0	0	0	1	0	0	0	0	0	6	0	0	0	0	0	0	0	0	0	1	0	0	0	0	0	0	0	0	0	0	0	0	0	0	13	0	1	6	16	1	0	4	0	0	0	1	1	1	0	0	0	0	41	0	0	0	0	7	0	0	0	0	0	46	0	0	3	0	1	0	0	0	6	0	0	0	0	0	0	0	0	0	0	0	0	0	35	0	0	0	11	3	0	3	0	16	0	0	0	2	0	0	0	0	23	25	23	0	0	0	0	0	0	0	0	0	0	1	0	1	2	0	0	0	0	0	0	0	0	0	5	2	0	0	0	0	0	0	10	0	14	0	0	24	0	0	0	0	0	0	0	0	0	0	0	1	0	0	0	0	0	0	13	2	5	0	0	2	3	7	0	0	0	0	0	1	0	9	0	0	0	58	0	0	0	19	0	0	0	5	0	0	0	2	3	0	1	0	0	1	0	20	0	0	0	65	58	0	0	23	0	0	0	0	0	0	1	881	7	0	779	0	24	0	1	0	1	0	254	0	0	0	0	0	0	0	5	1	1	0	2	17	0	0	0	0	2	0	2	0	0	0	4	8	0	0	0	10	0	0	0	0	0	18	1	3	148	5	14	3	0	0	0	5	1	0	18	0	2	0	32	2	21	1	0	0	0	2	0	0	4	13	0	214	6	0	0	0	0	0	178	6	0	0	5	0	5	1	2	0	5	47	6	2	0	0	7	1	0	0	6	27	0	1	5	3	0	175	0	0	1	3	0	0	0	31	78	1	0	94	3	1	0	50	1	10	0	3	0	0	0	1	0	0	0	3	0	9	16	5	6	0	0	0	0	0	10	0	16	0	0	0	1	4	0	0	0	23	1	0	3	6	0	0	73	1	0	47	2	0	0	0	0	0	10	25	0	0	0	0	1	3	2374	4	0	0	0	0	0	0	0	2	0	2	0	2	0	1	0	0	54	0	0	0	0	0	0	4	0	6	0	0	0	0	0	0	0	50	0	6	15	0	5	2	1358	3	0	7	9	0	1	4	0	3	5	0	0	0	0	15	0	7	1	5	20	0	0	3	4	24	0	0	0	0	7	0	0	8	11	0	3	6	4	0	0	1	0	0	1	0	0	17	8	0	0	0	0	0	0	0	0	0	0	0	1	0	0	0	502	0	0	0	0	0	0	1	0	4	0	0	0	2	242	0	2	0	0	2	0	0	0	0	0	0	3	0	3	0	0	0	10	0	1	0	6989	0	3706	0	0	0	112	337	0	0	0	0	0	0	0	0	13	0	0	0	0	1	1102	0	19	0	16225	0	4	0	4	4	0	0	0	0	1	0	2	0	12	0	7	0	3	0	4	0	8	7	205	10	5	13	3	2	6	0	45	26	0	0	0	1	0	0	0	0	0	0	0	0	5	6	0	16	3	0	1	0	11	2	1	0	0	0	0	0	0	0	0	0	0	1	1	0	0	0	1	1	24	1	0	9	0	29	6	1	468	0	117	7	0	0	0	6	2	0	1	0	0	0	0	0	0	0	0	0	1	10	0	0	0	0	0	0	0	0	0	0	0	0	0	0	0	0	0	0	0	0	0	0	0	0	0	0	0	0	0	0	0	2	0	0	0	15	0	0	0	0	0	0	0	0	0	0	2	0	0	0	22	0	0	0	0	0	0	0	0	0	2	0	6	0	52	0	4	0	0	0	0	0	0	0	0	0	0	0	0	0	0	0	0	0	0	0	0	0	0	0	0	1	0	0	2	0	0	0	0	0	0	11	0	0	0	0	0	0	0	0	0	0	0	0	0	0	64	0	0	0	0	0	0	0	0	0	0	0	0	0	0	0	6	0	0	0	0	0	0	0	0	0	0	1	0	0	0	0	0	0	0	0	0	0	0	27	0	0	2	0	0	0	0	0	0	0	0	0	0	0	66	0	0	0	1	0	0	0	0	0	13	0	7	0	0	131	0	3	0	0	4	0	0	0	0	0	0	0	2	0	5	0	0	0	32245	0	0	0	0	0	5	0	0	105	0	26	0	1	0	0	0	0	6	0	0	0	1	0	0	0	0	0	0	0	0	0	0	0	0	0	0	0	0	0	0	0	0	0	0	0	0	79	0	0	0	0	10	0	0	0	0	0	0	1	0	0	0	0	0	0	0	1	2	0	0	0	0	7257	2	0	0	562	278	0	0	0	0	0	0	31	0	0	0	1	0	0	0	0	0	0	2	0	0	0	0	0	0	0	0	1	11	13	3	0	0	1	0	0	7	2	0	0	2	0	0	10	0	1	4	1	1	0	11	0	3	109	5	0	0	9	1	0	83	0	7	3	1	0	0	0	0	0	0	0	0	0	0	0	0	0	17	0	0	0	4	1	0	0	7	0	2	2	0	0	13	0	0	0	0	0	0	0	0	0	0	0	0	0	0	1	0	0	0	4	0	8	0	0	0	0	4	0	19	4	0	0	0	0	0	8	0	0	0	0	0	0	0	0	0	0	0	0	0	0	0	0	0	0	0	0	0	0	0	0	0	0	0	0	0	0	0	0	0	0	0	0	0	0	0	0	0	0	0	0	0	0	0	0	0	0	0	0	0	0	2	0	44	0	3	0	99	0	0	48	14	0	0	35	0	61	5	0	7	1	4	0	0	5	15	1	32	6	8	3	26	0	0	1	2	0	39	1	432	0	0	0	158	0	0	0	0	4	3	0	0	0	2	16	1	0	0	0	0	0	0	0	0	0	0	0	0	0	0	0	0	4	0	9	0	0	1	0	7	0	13	20	7	39	0	2	0	0	0	37	10	16	58	1	5	1	1	15	0	3	0	21	9	1	4	2	1	38	122	0	3	15	0	0	1	0	0	5	0	106	3	1	0	18	0	3	1	0	0	9	17	1	0	4	0	0	30	74	2	0	0	0	8	30	81	17	14	4362	0	0	6	16	0	0	19	0	0	0	0	9	0	0	0	0	2	37	53	0	0	0	26	0	0	0	0	78	1	0	0	56	3	0	4	0	53	0	0	0	0	0	103	0	0	58	2	1	1	0	5	0	0	0	0	0	0	7	0	3	7	4	0	6	0	13	5	7	46	54	0	0	0	0	0	0	0	0	0	0	0	0	0	0	0	0	0	111	0	1	0	0	8	0	0	3	4	0	0	0	0	3	9	0	0	0	0	3	29	26	44	0	0	1	15	0	1	0	15	2	3	1	0	30	2	1	0	6	1	0	0	0	0	0	7	1	0	3	0	0	0	0	0	7	0	0	7	20	6	0	0	0	5	0	0	9	579	11	4	0	0	0	1	0	0	0	1	0	4	0	3	9	0	0	0	0	0	0	0	0	0	0	0	0	0	0	0	0	0	0	0	0	5	0	0	0	3	0	3	2	1	17	14	0	0	0	0	0	0	0	0	0	0	0	0	0	0	0	0	0	0	0	0	0	0	0	0	0	0	1	6	0	36	3	4	0	0	0	11	62	0	0	396	4	0	7	1	0	5	0	92	0	1	0	4	14	0	0	0	2	0	0	0	0	0	0	1	4	6	0	0	0	0	0	1	1	0	0	6	25	8	1	4	0	0	0	0	2	0	0	0	0	39	0	0	0	0	0	0	7	0	4	0	47	13	1	35	7	3	1	0	1	2	0	0	0	0	0	0	0	0	0	0	6	0	1	0	4	2	4	14	0	0	17	1	15	2	0	4	1	2	0	0	0	0	0	0	0	0	0	1	51	1	8	5	4	5	7	0	9	14	0	7	81	6	1	2	0	1	0	24	0	28	1	0	4	5	0	0	0	0	1	0	0	0	11	1	0	4	1	0	0	0	0	0	0	0	11	0	3	1	0	0	0	0	1	0	1	1	248	3	5	2	41	1	0	12	20	0	1	0	0	5	0	1	21	19	1	6	16	6	1	2	1	0	0	0	0	0	0	0	0	0	0	0	0	4	5	0	0	3	22	60	0	48	2	0	0	0	2	0	0	6	7	62	4	21	0	0	0	0	0	0	7	18	6	6	0	0	0	0	0	0	0	25	0	0	0	0	2	0	0	5	0	3	0	1	3	13	9	2	170	16	3	1	16	41	0	1	4	5	31	0	0	0	1	0	2	3	4601	0	0	0	0	0	1	0	152	113	123	101	201	34	1	0	0	4	0	0	0	8	19	0	27	0	0	0	7	0	0	0	0	0	0	9	1	0	0	3	1	7	8	25	43	0	0	0	0	0	0	0	0	0	0	6	0	12	0	0	4	2	16	9	2	1	11	6	3	0	8	0	11	0	0	0	0	0	5	2	0	0	0	0	178	2	0	0	0	1	0	0	331	0	0	0	0	1	0	6	0	0	0	0	0	85	0	5	6	0	4	0	0	0	0	0	7	0	0	0	11	2	0	0	6	7	0	0	4	0	0	9	0	0	3	349	1	0	0	0	0	53	0	0	0	1	0	0	0	0	0	0	0	399	0	0	0	0	0	0	0	0	0	0	0	0	6	0	0	0	0	0	8	4	0	0	0	0	0	0	6	0	0	0	0	0	78	0	0	3	8	145	2	0	33	23	12	8	0	0	1	0	0	0	16	0	0	0	38	0	1	0	1	0	0	0	49	0	0	0	97	0	0	0	0	0	0	0	0	13	10	0	9	1	0	0	0	0	0	0	0	1	0	0	0	29	8	0	164	113	0	0	208	0	3	3	14	0	9	0	0	0	0	0	0	0	0	1	0	0	0	0	0	0	0	0	0	196	2	0	1	0	0	0	0	0	0	0	0	0	1	0	0	1	36	3	0	9	0	0	0	0	0	0	0	0	0	1	0	0	0	0	19	0	0	0	0	0	9	0	8	2	0	0	0	0	1	1	0	2	12	0	0	3	0	0	0	0	0	0	0	0	10	6	54	0	0	0	0	0	3	2	25	5	28	712	1	10	46	4	0	29	84	0	0	0	0	0	0	10	0	0	0	0	0	0	0	0	0	0	0	0	0	0	0	0	0	0	0	0	0	0	13	0	0	0	0	0	0	0	1	0	0	4	2	16	0	0	0	0	0	0	0	0	0	0	0	0	0	3	0	0	0	0	0	0	0	0	0	0	0	0	0	0	0	0	0	0	1	0	0	1	0	0	256	4	14	0	0	0	0	0	0	0	0	0	0	0	0	0	0	70	8	0	0	0	0	0	0	0	1	0	0	0	0	0	0	0	0	0	0	0	0	0	0	0	0	3	29	0	58	0	0	0	0	0	1	0	0	0	0	0	0	0	0	0	0	0	0	0	0	0	0	0	9	0	0	69	121	0	0	0	0	0	0	0	0	0	0	0	0	0	0	0	8	18	4	0	10	0	4	0	0	0	0	1	44	0	0	0	0	0	6	1	5	7	18	0	0	0	0	0	0	5	0	0	164	136	5	3	0	1	8	0	0	0	0	0	0	11	0	1	20	0	12	39	0	0	1	0	0	0	0	0	0	0	0	0	0	0	0	0	0	0	0	0	0	0	0	0	0	0	0	11	2	12	0	0	0	0	0	1	0	0	0	0	0	0	0	0	245	0	0	0	0	6	0	0	3	5	3	1	0	9	1	4	13	0	5	2	9	1	3	2	0	2	60	0	7	86	3	0	5	0	4	5	0	0	0	0	0	0	0	0	468	0	0	6	0	0	0	1	0	185	0	0	1	14	0	0	9	0	0	1	0	3	0	0	1	3	0	1	3	0	139	7	6	3	1	0	14	5	4	53	0	0	0	0	0	1	0	0	0	0	0	0	0	0	0	0	4	14	0	1	6	22	0	1	0	1	48	0	0	0	0	0	0	0	0	0	0	27	0	0	4	0	2	3	0	0	0	0	0	1	0	1	5	0	11	4	4	3	0	0	0	0	0	0	0	0	0	0	0	0	0	0	0	4	114	3	0	8	0	1	0	1	0	0	2	0	0	0	0	0	45	11	0	14	2	0	10	4	0	17	2	4	6	0	0	2	8634	0	0	5	1	4	4	4	5	24	0	0	252	3	8	0	0	0	14	3	5	0	7	0	0	0	1	252	2	7	7	0	0	100	28	1	111	0	0	99	4	1	1	3	33	0	9	10	0	0	2	2	25	3	0	5	1	2	0	12	8	15	0	0	4	5	5	2	0	0	7	8	0	0	0	2	0	3	50	2	0	0	18	12	0	0	1	41	7	1	0	0	0	1	2	3	0	0	10	0	0	0	0	0	1	0	1	27	0	7	9	0	0	6	0	1	0	4	2	0	1	19	57	0	9	2	0	0	51	0	11	1	63	0	2	88	0	6	0	0	0	0	18	0	0	0	0	3	0	0	2	2	2	0	0	0	6	0	0	19	0	0	36	0	3	4	9	0	0	22	3	3	0	0	4	0	0	20	7	9	0	5	87	6	0	0	0	0	0	0	0	0	1	65	1	0	0	0	0	0	4	9	14	1	17	3	7	2	1	0	5	0	0	3	1	32	0	4	0	32	1	3	1	6	7	11	11	2	0	0	0	0	0	1	7	0	0	46	3	1	2	100	8	2	3	36	0	0	3	17	1	1	0	0	0	0	98	0	0	2	0	12	2	0	18	0	1	2	0	0	0	0	0	0	0	0	171	222	7	2	0	0	1	0	0	140	153	34	2	0	353	75	1	197	0	1	0	8	0	0	0	3	0	32	28	6	6	127	14	2	0	0	0	0	0	0	0	0	0	0	0	0	0	4	1	0	0	0	0	0	0	0	0	0	0	0	0	0	0	0	0	0	0	0	0	0	0	0	0	0	0	0	0	0	0	0	0	0	0	0	0	0	0	0	0	0	0	0	0	0	2	0	1	0	0	0	0	0	0	0	0	0	0	0	1	0	1	0	0	0	0	2	0	0	0	0	0	0	0	94	35	0	0	0	201	4	0	0	2	3	3	5	4	0	0	0	0	0	0	0	0	0	0	0	0	0	0	0	0	0	0	0	0	0	1	0	0	0	0	0	0	0	0	0	0	0	2	0	0	3	0	0	4	0	0	0	3	10	0	0	0	0	0	0	0	64	0	0	0	0	1	0	0	0	0	0	0	0	0	0	0	64	0	13	0	0	0	0	0	0	5	1	8	0	0	0	0	0	0	0	0	0	0	0	0	0	18	0	8	0	0	0	0	0	0	0	0	1	0	143	7	21	35	3	0	0	5	0	0	3	0	0	0	32	2	3	0	0	0	39	0	0	11	0	8	0	2	0	0	10	0	0	1	0	0	0	1	0	0	0	0	0	1	0	0	0	0	0	0	2	0	0	0	0	0	5	0	0	0	0	76	3	21	0	3	0	0	1	1	1	0	0	0	0	0	0	0	0	0	0	0	0	0	0	0	0	0	1	0	0	0	0	52	0	0	0	0	0	0	0	0	0	0	0	0	0	0	0	0	0	0	0	0	0	0	0	0	0	0	0	0	22	0	0	0	0	0	0	0	0	0	0	0	0	0	0	0	0	0	0	0	0	0	0	0	2	0	0	0	0	0	1	0	0	0	0	0	0	0	0	0	0	0	0	0	0	0	0	0	0	0	0	0	0	0	21	53	1	15	10	4	9	0	0	0	0	1	0	0	0	0	0	0	0	0	0	0	0	0	1	0	0	0	1	0	0	0	0	0	0	0	0	0	0	0	0	3	6	1	0	0	0	0	0	0	0	0	0	0	0	0	1	0	0	0	2	0	1	5	0	0	0	0	0	0	0	0	0	0	7	23	10	37	0	0	0	0	0	0	0	0	0	0	0	0	0	0	2	0	0	0	0	0	0	0	0	0	0	0	0	0	1	0	0	0	0	0	0	0	2476	11	2	10	25	32	0	0	0	0	0	0	0	0	1	0	2	0	0	0	0	0	0	0	0	0	0	0	0	0	0	0	0	0	0	0	0	0	0	0	0	0	0	0	0	0	1	8	0	0	0	0	0	0	0	0	0	0	0	0	0	0	0	0	1	0	0	0	0	0	0	0	0	0	0	0	0	0	0	6	7	0	0	0	0	0	0	0	0	0	0	4	1	0	0	0	0	0	79	0	0	0	0	0	0	0	0	0	0	0	0	0	0	0	0	0	0	0	0	0	0	9	16	10	13	0	0	0	0	0	24	0	0	0	0	0	0	0	1	0	0	0	0	0	8	0	0	0	1	0	0	0	0	0	5	0	0	1	0	0	0	21	0	0	0	0	0	0	0	0	0	0	0	0	0	0	0	0	0	0	0	0	0	0	0	0	0	11	0	0	1	0	0	0	0	0	0	0	0	18	1	0	0	0	0	0	16	0	0	3	0	0	0	0	0	0	0	0	0	0	0	0	0	0	0	0	0	0	0	0	0	0	0	0	0	0	7	0	14	0	19	0	1	542	10	1	0	1	4	2	2	1	2	0	0	0	0	0	0	0	0	0	0	0	0	0	0	0	0	1	0	0	0	0	0	0	0	0	0	0	3	2	0	0	226	10	0	0	0	0	0	0	0	0	1	0	0	0	0	0	0	0	0	0	0	0	0	0	0	0	0	0	0	0	0	0	0	7	16	1	0	0	0	0	1	9	0	0	0	0	0	0	0	1	0	0	0	0	0	0	21	0	0	0	0	0	0	0	0	0	0	0	0	0	0	0	48	0	0	0	0	0	0	0	0	0	0	0	0	0	0	0	0	0	0	0	31	0	0	1	0	0	0	0	0	0	42	15	0	0	0	0	0	0	0	0	0	0	0	0	0	0	0	2	0	0	0	0	0	0	0	0	0	0	1	3	0	0	0	0	0	0	0	0	0	0	0	0	0	0	0	0	0	0	4	1	0	0	1	0	0	0	0	0	1	0	0	0	0	0	2	0	0	0	0	0	0	0	0	0	0	0	0	0	0	0	0	0	0	0	0	0	0	0	0	0	0	0	0	0	0	1	0	0	0	0	0	0	0	0	0	0	0	0	0	0	0	0	0	0	0	0	0	0	0	0	0	0	0	0	0	0	0	0	0	0	0	0	0	0	0	0	2	0	0	0	0	0	0	0	0	0	1	0	0	0	1	0	0	0	0	0	0	3	0	0	0	0	0	0	0	0	0	0	0	0	0	0	0	0	0	0	0	0	0	0	0	0	0	0	0	0	0	0	0	0	0	0	0	0	0	0	0	0	0	5	2	0	0	0	0	0	0	0	0	0	0	0	0	0	0	0	0	0	0	0	0	0	0	0	0	0	0	0	0	0	0	0	0	0	0	0	0	0	0	0	0	0	0	0	0	0	0	0	0	0	0	0	0	0	0	0	0	0	0	0	0	0	0	0	0	0	0	0	0	0	0	0	0	0	0	0	0	0	0	0	0	0	0	0	0	0	0	0	0	0	0	0	0	0	0	0	0	0	0	0	2	0	0	0	0	0	0	0	0	0	0	0	0	0	0	0	0	0	0	0	0	0	0	0	0	0	0	0	0	0	0	0	0	0	0	0	0	0	0	0	0	0	0	0	21	0	0	0	0	0	0	0	0	0	0	0	0	0	0	0	0	0	0	0	0	0	0	1	0	0	0	0	0	0	0	2	0	0	0	0	0	0	1	0	0	0	0	0	3	17	0	0	0	0	0	0	11	0	6	5	0	0	0	0	0	0	0	0	0	77	0	0	0	0	0	0	0	0	0	0	0	0	0	0	0	0	0	0	0	0	0	2	0	0	0	0	0	0	0	0	0	0	1	3	10	0	0	0	0	0	0	0	0	0	0	1	3	0	0	0	0	0	0	0	3	0	0	0	1	0	0	0	31	0	0	0	0	0	0	0	0	0	0	0	0	0	0	0	0	0	0	0	0	0	0	0	0	0	0	0	0	0	0	0	0	0	0	0	0	0	0	0	9	0	0	0	0	0	0	0	0	0	0	0	0	0	0	0	0	0	0	0	0	0	0	0	0	0	0	0	0	0	0	0	0	0	0	0	0	0	0	0	0	0	0	0	0	0	0	0	0	0	0	0	0	0	0	0	0	0	0	1	0	0	0	0	0	19	0	0	0	0	0	0	0	2	3	0	0	0	0	0	0	0	0	0	0	0	0	0	0	0	0	0	0	0	0	0	0	1	0	0	0	6	3	0	0	0	0	0	0	0	0	0	0	0	0	0	0	0	0	0	0	0	0	4	7	0	0	0	15	0	0	0	0	0	0	0	0	0	0	1	0	0	0	0	0	0	2	0	0	0	8	47	14	0	0	3	0	0	13	4	0	0	1	0	1	1	0	0	0	0	3	0	0	8	13	7	0	0	0	0	0	0	0	6	2	0	13	5	0	0	0	0	0	26	0	0	0	0	3	5	0	0	0	12	1	3	48	0	0	0	0	0	0	0	0	1	0	0	0	0	60	0	0	0	0	1	0	0	0	0	1	0	0	0	0	1	0	1	0	0	0	0	0	0	0	0	0	0	0	0	0	0	0	0	0	0	0	0	0	19	1	1	1	9	0	9	8	1	0	0	0	0	0	0	0	0	0	0	0	0	0	0	1	0	0	0	0	0	35	0	0	0	0	0	17	0	0	0	0	0	0	64	21	1	3	0	0	3	2	0	0	0	0	0	0	0	0	0	0	0	0	0	0	0	3	0	0	0	0	0	2	0	0	4	0	2	0	0	0	0	0	0	0	0	0	0	0	0	0	0	0	0	0	0	0	0	0	0	0	0	0	0	0	0	0	0	0	0	0	0	0	0	0	0	1	0	0	2	1	0	0	0	0	0	0	0	0	0	0	0	0	0	0	0	0	0	0	0	0	0	0	0	0	0	0	0	0	0	0	0	0	0	0	0	3	0	0	0	0	2	0	0	0	0	0	0	0	0	0	0	0	0	0	0	0	0	0	0	0	0	0	0	0	0	0	0	0	0	0	0	1	0	0	0	0	0	0	0	0	0	0	0	0	0	0	0	0	0	0	0	0	0	0	0	0	0	0	0	0	0	0	0	2	4	0	0	1	0	0	0	0	0	0	0	0	0	0	0	0	0	0	0	0	0	0	0	0	0	0	0	0	0	0	0	0	0	0	0	0	0	0	0	0	0	0	0	0	0	0	0	0	0	0	0	0	0	0	0	0	0	0	0	0	0	0	0	0	0	0	0	0	0	1	0	0	0	0	0	0	0	0	0	0	0	0	1	0	0	0	0	0	0	0	0	0	0	0	0	0	0	0	0	0	0	21	0	0	0	0	0	0	0	0	0	0	0	0	0	0	0	0	0	0	0	0	0	0	0	0	0	0	0	0	0	0	0	0	0	0	0	0	0	0	0	0	0	0	0	0	0	0	0	0	0	0	0	0	0	0	0	0	0	0	0	0	0	0	0	0	0	0	0	0	0	0	0	0	0	0	0	0	0	0	0	0	0	0	0	0	0	0	0	0	0	0	0	0	0	0	0	0	0	0	0	0	0	0	0	0	0	0	0	0	0	0	5	0	0	0	0	0	0	0	0	0	0	0	0	0	0	0	0	0	0	0	0	0	0	0	0	0	0	0	0	0	0	0	0	0	0	0	0	0	0	0	0	0	0	0	0	0	0	1	0	0	0	0	0	0	0	0	0	0	0	0	0	0	0	0	0	0	0	0	0	0	0	0	0	0	0	0	0	0	0	0	0	0	0	27	0	0	0	0	0	0	0	0	0	0	0	0	0	0	0	0	0	0	0	0	0	0	0	0	0	0	0	0	0	0	0	0	0	0	0	0	0	0	0	0	0	0	0	0	0	0	0	0	0	0	0	0	0	1	0	0	0	0	0	0	0	0	0	0	0	0	0	0	0	0	0	0	0	34	29	0	3	0	0	13	4	0	8	1	8	19	0	3	119	2	7	0	0	72	0	0	0	0	0	0	0	0	1	0	0	0	0	0	0	0	0	0	0	0	0	0	0	0	0	0	0	0	0	0	0	0	0	0	0	0	0	1	0	0	0	0	0	0	0	0	0	0	0	0	0	1	10	3	0	0	0	2	0	42	0	2	0	0	0	0	11	0	0	0	0	0	0	0	0	0	1	0	0	0	0	0	0	0	0	0	0	0	0	0	0	0	1	0	0	0	0	0	0	0	0	0	0	0	0	0	0	0	0	0	1	0	0	0	0	0	0	0	0	0	0	0	0	0	0	0	0	0	0	0	0	0	0	0	0	0	0	0	0	0	0	0	0	0	0	0	0	0	0	0	0	0	0	0	0	0	0	0	0	0	0	0	0	0	0	0	0	1	0	1	1	0	0	0	0	0	0	0	0	1	0	0	0	0	0	0	0	0	0	0	0	0	0	0	0	0	0	0	0	0	0	0	0	1	0	0	0	0	3	0	4	0	0	0	1	0	0	0	0	0	0	0	0	0	0	0	0	0	1	0	0	0	0	1	0	0	0	0	0	2	0	0	0	0	0	0	0	0	0	0	0	0	0	0	0	0	0	0	0	0	0	0	0	0	0	3	0	0	0	0	0	0	0	0	0	0	0	0	0	0	0	0	0	0	1	0	0	0	0	0	0	0	10	8	0	1	0	1	0	0	0	0	0	0	0	2	0	0	0	0	0	0	0	0	0	0	0	0	0	0	0	0	14	4	0	0	0	71	0	7	10	0	0	1	0	0	0	0	0	0	0	0	0	0	0	0	0	0	713	2	1	0	0	0	0	0	0	0	0	0	0	0	0	0	0	0	0	0	0	0	0	0	0	0	0	0	0	0	0	0	0	0	0	0	0	0	0	0	0	0	0	0	0	0	0	0	0	0	0	0	0	0	31	48	15	0	0	0	1	0	0	0	0	0	0	0	0	0	0	0	0	0	5	2	2	1	1	0	0	0	16	0	0	0	0	1	5	0	86	0	0	0	0	0	3	0	0	0	17	3	0	0	0	5	12	18	66	0	0	3	22	0	2	1	20	18	0	0	0	26	2	67	2	0	427	184	0	0	0	0	2	0	7	4	19	0	1	0	8	1	3	7	3	0	1	0	0	0	0	7	5	0	96	1	1823	1	0	15	2	0	0	41	18	1	25	18	12	39	0	0	0	0	0	0	0	0	0	0	0	0	27	12	42	3	0	0	1	3	151	1	0	12	29	5	13	8	0	0	0	0	15	275	48	294	2	119	0	12	1	20	0	0	2	9	0	0	0	0	0	0	0	0	0	0	0	0	0	0	0	0	1	3	1	2	0	0	0	0	170	64	31	0	0	30	270	1	0	0	0	0	0	0	0	0	0	63	10	0	19	14	9	8	0	1	18	177	25	8	8	0	0	0	0	0	0	0	0	0	0	0	0	0	0	0	0	0	0	0	2	15	27	39	7	4	1	0	0	0	0	0	0	0	2	2	10	2	0	0	0	0	5	5	0	1	17	6	38	0	0	0	2	0	13	0	2	0	18	10	13	0	2	3	0	0	22	1	0	0	0	23	0	9	1	19	8	0	6	7	0	13	7	1	2	1	1	3	17	3	6	1	0	0	124	3	2	28	1	0	0	2	1	0	0	2	20	0	13	0	1	0	4	0	24	18	0	107	0	0	0	3	1	57	0	0	6	0	0	17	0	0	2	3	33	0	0	0	0	17	1	0	7	12	5	0	2	4	0	12	0	6	0	0	0	3	0	31	2	0	89	455	0	26	226	0	0	0	6	0	20	1	2	7	10	0	8	0	1	11	0	6	13	0	21	0	0	1	23	3	2	2	43	2	0	0	0	0	0	0	1	12	0	0	0	11	2	2	9	2	3	1	0	0	210	9	24	14	0	0	0	0	7	0	0	0	0	0	49	0	40	0	7	0	1	0	0	4	0	0	17	20	165	2	0	0	0	0	41	0	0	0	1	0	15	13	4	0	3	0	9	1	0	0	0	0	8	1	10	3	0	0	5	76	11	0	0	5	7	74	0	5	12	4	0	0	0	8	1	9	0	0	9	0	0	9	0	8	2	2	11	0	1	0	0	0	12	0	24	4	1	0	8	16	4	75	39	48	8	6	0	2	17	1	0	0	0	0	7	0	0	0	0	9	118	0	0	0	0	2	2	13	6	0	5	16	0	0	1	0	0	0	0	0	0	0	1	0	5	0	1	3	0	0	0	0	0	0	0	0	10	0	0	0	10	1	0	0	0	0	0	5	1	0	221	0	0	0	3	0	0	0	6	0	0	0	0	0	0	0	0	0	7	24	1	30	3	1	0	0	0	1	0	0	0	0	0	0	0	0	7	2	52	0	0	7	3	303	0	6	23	0	19	6	0	14	0	0	0	0	0	1	5	3	0	13	0	4	1	0	0	0	3	0	41	0	0	2	23	2	22	0	102	8	7	0	8	37	3	0	0	0	0	2	11	1	11	19	10	8	17	0	1	5	0	1	0	1	9	13	0	0	37	6	0	0	0	0	7	6	4	0	0	5	0	22	0	0	0	0	0	0	1	1	16	10	0	1	5	0	4	0	0	310	0	1	8	0	10	2	0	0	0	0	1	1	0	0	0	0	2	6	0	0	0	0	0	0	17	0	6	1	0	4	8	6	0	2	0	0	0	1	1	4	24	1	8	0	0	4	15	4	3	6	2	1	0	1	3	2	0	0	0	0	0	0	16	1	0	0	4	1	0	3	17	13	0	0	0	0	4	0	2	0	42	0	0	0	1	0	0	0	1	56	0	4	9	8	11	11	2	54	1	0	0	0	0	3	0	17	59	1	0	14	3	0	1	4	0	0	1	3	0	14	95	0	0	2	24	3	11	0	0	505	43	0	3	3	8	14	0	1	6	1	0	9	0	0	0	0	0	0	0	0	0	0	0	0	0	0	0	0	0	1	0	0	0	0	0	0	0	0	0	76	196	0	1	1	2	10	0	0	11	31	66	0	0	0	3	1	9	5	5	0	9	0	0	0	0	0	11	2	0	0	0	0	0	0	1	19	2	6	0	0	0	6	5	0	0	5	1	1	0	0	0	0	0	181	12	0	44	6	0	0	1	0	1	2	0	5	0	0	0	0	19	2	0	19	38	7	0	0	14	3	0	0	0	1	31	8	0	5	19	47	0	0	3	4	0	16	1	6	0	9	0	1	0	0	75	103	2	6	16	0	0	0	2	4	3	1	28	0	5	3	24	4	27	13	5	18	0	0	234	7	2	4	0	0	0	46	9	4	7	0	1	0	0	0	12	3	1	5	171	2	12	0	0	0	1	0	1	17	2	15	6	23	5	7	3	0	214	5	124	0	0	1	0	0	1	4	4	1	12	0	5	1	1	0	0	91	0	7	0	3	0	2	1	3	0	5	24	57	207	22	1	0	1	25	2	1	0	0	0	1	3	0	5	0	13	0	0	0	0	0	0	163	16	0	9	2	0	0	0	11	0	0	2	0	0	0	0	41	90	3	1	0	4	3	3	25	2	4	0	0	2	0	12	30	0	2	0	10	0	0	0	4	5	6	0	8	2	3	8	0	0	0	0	0	0	4	18	4	0	0	0	0	8	0	2	0	1	0	0	1	2	3	0	0	0	0	7	16	3	0	0	0	0	0	0	0	18	0	0	0	2	0	0	0	0	0	0	9	0	3	5	6	0	0	0	0	11	0	2	53	22	0	0	0	6	0	7	0	0	16	0	0	11	0	1	3	0	8	3	3	0	2	0	0	0	0	3	2	62	0	12	1	0	1	7	0	5	31	51	0	0	0	6	5	44	15	0	3	1	2	3	0	0	0	0	0	19	6	3	1	4	0	15	13	7	1	0	6	27	1	5	7	7	2	3	0	4	0	0	2	9	3	10	1	4	12	0	5	6	0	0	92	4	1	2	4	0	1	0	19	0	6	3	17	0	0	2	0	0	0	1	0	1	0	145	0	2	987	0	0	1	0	29	0	0	0	0	0	0	0	0	0	9	0	0	0	8	0	2	0	0	7	0	0	0	1	7	0	2	2	0	2	0	0	30	24	11	43	1	0	0	0	2	16	19	0	2	0	0	0	2	0	3	1	50	3	8	2	2	13	0	0	0	0	1	13	7	0	0	10	3	0	0	6	0	2	0	4	0	2	4	2	0	0	0	0	0	0	0	0	0	0	0	0	1	6	6	4	4	3	2	0	0	4	0	0	0	5	6	19	0	0	6	0	1	41	0	0	214	29	1	0	0	6	11	0	1	0	0	18	11	2	220	10	0	148	0	0	0	10	2	12	3	0	22	3	1	3	0	0	21	33	1	0	1	0	0	0	0	0	0	0	0	0	0	0	0	0	0	12	0	0	2	2	0	0	0	0	0	1	0	3	0	0	0	0	65	0	2	0	1	0	4	2	25	5	11	217	37	8	0	22	0	0	0	17	0	0	3	104	0	1	1	1030	8	6	4	0	0	1	0	25	0	0	0	0	10	3	3	21	5	11	3	14	0	0	0	0	1	85	0	61	23	181	0	0	0	0	0	1	2	1	53	0	1	0	0	0	0	0	0	0	0	0	17	3	0	42	1	2	4	2	10	2	2	0	0	0	3	0	0	0	15	2	0	3	0	0	0	0	0	0	0	1	8	11	13	16	3	0	11	0	3	0	7	8	77	15	0	1	0	0	38	56	2	23	11	56	0	0	1	0	0	0	0	0	0	0	0	0	0	0	0	0	0	1	0	0	0	15	0	0	0	2	424	0	0	21	0	67	101	2	0	0	2	0	0	0	0	0	0	19	1	6	0	1	2	1	20	3	20	0	0	0	0	3	0	0	0	0	0	1	0	0	0	0	0	0	0	0	5	0	6	4	29	8	0	0	0	0	0	0	0	5	1	0	1	33	5	1	4	12	3	7	6	0	7	4	0	0	0	5	6	0	42	2	2	1	15	2	0	0	0	0	0	0	0	1	2	2	0	0	0	0	0	0	2	0	2	6	14	24	0	3	0	7	2	0	0	0	0	0	0	0	0	0	0	0	1	0	19	0	0	4	0	2	0	9	0	1	8	0	0	2	3	1	0	0	0	0	0	0	0	0	0	0	0	0	8	0	0	5	5	0	0	0	0	0	1	8	4	0	10	5	5	0	0	3	0	0	0	0	0	60	0	0	5	0	1	852	0	0	6	0	0	0	803	0	0	0	0	0	0	0	3	10	3	0	0	0	15	4	33	5	0	0	0	2	0	0	0	7	5	5	0	0	0	0	0	16	0	20	1	243	2	0	0	0	14	0	0	0	0	8	0	0	0	0	0	4	3	1	0	0	0	0	1	0	0	0	0	2	0	0	54	1	0	0	0	0	35	5	1	343	11	0	4	0	0	0	30	8	13	3	0	0	0	3	0	0	1	2	0	5	2	1	4	0	5	0	0	11	4	8	2	0	2	2	0	0	8	5	0	3	0	4	4	52	0	1	9	37	1	0	0	2	0	12	0	0	0	8	9	0	2	2	0	0	5	1	0	1	14	0	4	53	0	0	0	1	0	0	0	5	7	0	9	4	0	0	53	52	0	0	6	29	2	0	168	0	0	0	0	2	0	1	0	0	1250	0	0	0	0	2	6	0	3	24	0	0	0	1	0	4	1	0	0	1	26	0	0	0	0	3	0	0	0	0	0	0	0	12	0	0	6	49	0	5	5	1	0	1	0	0	0	0	0	9	0	0	0	0	4	0	0	0	0	0	0	0	0	0	0	0	7	0	0	0	5	72	0	0	0	0	0	0	1	0	0	0	1	0	2	1	0	0	0	0	0	0	0	7	1	2	0	2	6	0	0	0	5	7	0	0	18	0	208	0	0	0	1	1	9	34	5	1	5	2	11	24	2	12	0	0	0	5	25	4	7	0	26	6	1	2	981	2	31	10	4	0	0	0	0	1	3	0	0	0	0	0	1	0	0	0	0	5	0	0	68	10	9	13	0	0	0	4	6	2	5	0	0	0	5	5	12	9	8	1	7	0	0	3	0	0	0	0	2	6	0	2	457	0	0	8	0	104	0	0	54	11	7	9	0	35	22	0	0	0	13	4	43	0	0	8	0	0	12	1	0	0	3	79	4	6	3	13	5	4	10	0	0	0	12	4	0	0	0	79	1	0	6	58	64	0	1	0	3	0	0	2	0	0	5	2	6	0	39	9	0	10	7	0	2	1	0	1	3	431	0	8	8	12	147	0	3	0	1	0	1	1	0	0	0	0	0	0	0	0	8	0	0	0	0	0	0	215	0	21	0	16	0	0	0	7	0	1	0	115	0	0	1	4	10	0	0	24	0	24	6	0	0	0	2	0	0	0	8	1	2	2	41	2	2	4	0	17	261	3	0	9	16	1	0	1	6	12	1	0	0	0	9	0	0	3	0	7	86	0	1	8	0	6	0	0	0	0	22	0	6	0	9	0	0	0	0	12	2	3	5	0	0	0	0	0	0	1	0	0	0	107	1	7	5	3	0	5	7	9	3	0	1	122	3	0	0	0	10	5	0	0	0	2	0	0	0	3	0	2	4	8	3	0	0	0	0	0	4	7	0	0	0	0	2	3	12	37	6	0	9	127	21	0	0	0	0	0	0	2	13	27	0	3	24	478	0	12	0	8	33	0	5	1	0	3	5	45	0	11	1	2	3	29	0	0	0	0	18	1053	0	2	0	0	0	0	0	0	9	0	0	0	0	29	0	5	0	0	24	3	20	2	0	1	1	18	0	1	3	0	0	0	4	2	0	0	0	0	0	0	1	1	11	0	0	0	40	0	8	1	3	0	8	8	1	0	0	10	0	0	0	0	0	0	0	0	5	0	1	0	17428	2	2624	48	1	0	2	3	0	2	7	0	0	0	0	0	0	54	0	2	3103	95	959	0	0	4	0	0	0	8	1	2	6	2	25	0	24	1	21	35	5	0	0	0	0	6	3	40	0	3	3	0	62	0	26	16	0	5	0	0	270	0	0	0	0	4	13	0	0	6	0	0	4	0	5	3	4	8	1	7	33	3	1	1	0	0	0	28	3	0	3	1	7	0	9	0	0	1	0	10	0	0	0	15	0	1	3	0	0	0	23	7	3	3	0	0	0	0	0	0	2	2	3	15	0	53	22	0	0	0	0	0	0	0	0	1	0	0	0	0	5	13	0	0	24	0	1	7	20	0	1	0	0	0	0	0	0	0	0	0	0	7	2	14	0	20	1	0	0	0	0	0	0	0	4	5	7	0	8	4	3	0	20	0	8	0	0	0	0	0	0	0	3	3	7	0	1	2	0	0	1	0	0	0	70	0	16	32	5	0	2	1	0	2	21	0	1	3	0	0	1	0	272	0	39	0	6	0	2	5	0	0	6	6	0	0	0	182	183	0	0	13	2	2	12	6	13	78	0	31	11	0	0	5	3	0	5	0	0	0	0	0	0	5	31	40	0	0	0	0	3	2	0	1	0	0	1	0	1	0	2	0	0	0	2	0	0	0	0	2	0	6	0	0	3	0	3	7	33	0	0	3	20	0	1	0	50	0	15	1	6	8	4	1	5	0	4	5	1	1	1	5	0	0	0	0	1	41	0	6	0	84	0	4	4	6	0	17	3	17	0	0	0	0	0	0	29	0	0	0	0	0	0	0	3	6	20	2	10	8	49	0	0	0	0	4	0	54	5	5	0	0	0	0	13	84	2	0	95	0	0	0	0	0	6	0	1	0	0	0	2	1	0	0	1	0	384	0	30	0	0	0	0	0	0	0	0	0	0	12	0	0	8	25	0	0	0	0	6	0	0	1	2	4	0	13	11	0	17	1	0	0	0	21	2	5	0	0	0	0	0	0	0	0	0	0	0	0	9	3	10	0	0	0	0	0	0	0	0	0	0	0	0	1	1	113	23	33	111	0	0	0	0	0	0	0	0	0	0	0	0	0	0	0	0	0	1	282	0	0	0	0	0	0	0	0	2	0	0	6	0	5	13	22	2	2	0	4	1	0	113	0	0	5	12	0	4	2	0	1	0	5	1	0	1	0	0	0	0	0	0	0	2	1	2	13	0	5
"SAMN10862360"	2	0	0	0	0	0	0	0	0	2	2	2	532	10	0	0	1	0	0	0	0	0	0	2	1	8	2	0	33	1	1	159	16	2	0	0	11	20	2	2	3	2	92	33	5	2	4	0	0	0	1	16	14	0	0	8	712	36	15	6	0	0	0	11	1	9	0	0	0	5	25	0	28	0	1	0	2	103	1	5	44	0	1	0	118	0	0	1	1	0	0	0	0	1	0	14	205	12	0	12	13	12	5	7	1	58	0	27	10	0	0	0	50	0	1	1	0	14	0	1	6	12	1	24	0	1	7	0	0	0	18	127	0	0	10	0	0	3	2	7	14	4	21	0	54	18	4	5	1	10	4	21	0	3	0	7	0	16	5	2	1	3	9	0	34	21	5	6	1	64	21	0	6	0	34	116	5	1	37	0	1	5	22	0	0	7	0	34	2	1	3	0	0	7	26	6	1	0	59	99	27	3	1	0	7	1	3	0	0	16	0	14	2	2	2	0	3	0	18	143	10	1	0	105	4	1	3	0	1	31	0	1	0	25	2	5	19	11	3	1	0	3	0	0	1	33	12	0	6	1	6	4	21	3	0	0	7	20	97	0	0	0	1	0	0	0	0	0	0	0	0	0	0	0	1	9	0	2	0	0	0	0	0	0	0	5	3	0	3	1	0	0	0	0	2	18	0	0	0	58	70	0	1	2	0	2	1	0	67	0	1	0	0	63	0	11	22	6	1371	0	2	39	0	26	4	1	0	0	2	0	0	4	1	0	0	0	0	0	0	0	0	45	4	13	0	3	0	2	61	6	1	3	1	3	25	3	18	8	1	162	107	0	0	0	0	0	5	12	23	0	0	0	0	0	0	0	1	11	0	0	2	5	0	0	1	0	0	27	4	0	10	5	0	58	0	0	5	1	18	2	0	0	15	2	5	108	0	1	0	3	3	0	93	0	3	0	0	0	0	0	0	2	0	11	8	11	3	15	1	0	58	17	5	13	3	14	12	2	4	29	0	3	20	8	20	2	78	11	2	4	6	2	21	4	13	10	0	6	6	0	0	1	3	9	1	0	0	0	1	0	1	10	7	2	0	0	1	0	0	279	5	1	0	702	0	8	0	0	128	0	11	0	0	1	0	0	2	2	3	27	12	4	3	0	0	0	4	983	0	2	392	0	0	3	4	0	1	7	53	4	5	3	2	0	0	9	7	0	0	37	15	34	15	65	4	0	4	2	1	491	34	9	10	0	8	1	9	8	54	7	3	11	1	0	1	4	49	16	2	0	17	9	6	0	0	1	145	0	3	0	7	0	28	0	29	10	9	0	0	0	18	0	3	75	1262	1	7	11	96	15	0	1	0	2	8	0	11	44	3	3	65	0	52	0	1	0	3	4	1	5	0	0	13	3	10	1	3	0	14	1	16	17	61	0	20	0	22	4	0	0	0	0	12	2	0	0	5	1	15	10	0	0	0	3	0	0	0	11	3	13	0	0	16	1	7	0	6	0	3	3	0	1	10	1	0	1	26	0	0	0	0	0	0	0	0	3	2	0	0	0	0	21	0	15	0	24	10	0	33	351	0	0	3	14	26	0	17	17	4	1	0	0	4	0	0	0	0	1	7	2	3	0	133	4	0	25	1	56	12	195	0	9	0	2	12	0	0	0	0	0	1	1	106	0	2	2	1	0	0	0	0	0	0	0	2	0	9	1	2	0	0	5	2	0	0	26	188	0	0	0	617	0	1	8	8	0	1	0	4	16	1	25	0	0	0	0	65	16	10	7	19	4	4	0	0	0	15	1	0	0	0	0	0	0	0	4	12	0	3	19	1	0	13	0	0	0	0	0	0	20	0	2	8	0	0	0	1	0	0	15	55	0	36	0	0	0	0	0	0	0	0	0	2	1	0	0	0	0	0	0	0	0	0	0	0	0	0	0	0	0	0	0	0	1	0	0	0	4	0	0	0	6	0	33	1	8	1	51	198	0	0	5	0	115	0	0	0	0	10	1	5	30	0	1	16	11	2	7	4	1	81	4	0	13	504	0	12	35	27	4	1	26	3	9	2	3	3	0	0	0	27	50	20	9	22	0	0	1	5	5	37	8	21	1	7	0	386	0	0	227	9	1	0	8	5	9	0	8	0	31	0	0	0	0	0	0	19	35	3	6	19	78	0	0	84	0	5	90	10	0	31	0	2	6	15	0	0	10	0	0	0	5	47	0	0	0	4	3	0	2	3	96	2	20	0	0	4	1	34	4	3	7	1	0	0	0	6	0	18	0	0	88	62	0	8	5	0	0	7	1	0	15	75	49	1	35	0	0	0	0	0	0	0	8	0	1	0	44	1	11	3	2	61	23	34	0	0	133	0	3	1	62	0	0	22	2	3	4	8	405	0	5	0	4	0	0	28	0	5	8	0	0	104	14	0	5	1	5	14	0	0	0	0	0	0	0	0	1	0	0	0	0	19	0	0	28	14	13	0	0	0	1	15	0	0	0	61	0	2	0	48	5	0	0	0	0	0	0	3	0	7	22	5	21	0	26	1	0	1	380	66	1	0	1	9	4	0	7	3	10	1	0	0	0	0	0	2	0	1	0	3	79	0	1	0	12	1	0	95	23	121	1	0	0	13	3	0	67	0	3	0	0	0	7	12	10	2	7	1	0	9	6	2	2	2	0	116	1	6	0	0	24	152	14	14	9	0	8	0	9	0	0	6	0	0	0	25	0	0	25	0	2	1	21	0	0	1	4	0	1	1	4	0	2	0	197	0	0	11	13	0	6	0	2	0	3	5	4	3	0	26	0	1	7	245	0	0	26	6	0	0	9	35	0	7	0	1	111	21	0	1	1	0	0	3	20	8	0	0	0	0	65	248	4	0	1	0	0	0	0	0	42	0	5	15	0	0	0	67	6	0	0	0	8	5	7	37	9	0	0	0	6	0	0	0	0	1	76	7	115	0	0	7	4	38	19	7	0	0	0	44	145	1	1	0	2	1	36	0	0	0	0	0	0	0	329	0	7	0	10	3	0	15	24	0	0	0	2	16	1	1	2	13	0	88	75	12	0	6	46	9	15	1	14	31	0	22	16	4	19	12	9	8	16	1	2	0	0	0	0	0	0	22	61	0	0	0	0	5	1	9	2	38	0	2	0	0	6	4	2	2	8543	23	0	0	11	2	1	215	0	0	6	2	0	1	0	0	0	353	136	3	212	25	29	1	0	0	0	25	700	0	0	3	1	0	1	39	165	166	0	0	0	0	23	0	5	0	0	11	12	1	0	0	5	8	37	0	0	1	0	0	87	7	4	0	0	0	0	0	18	12	0	6	1	0	0	134	0	77	0	0	0	7	33	22	50	0	0	0	0	87	8	252	1	11	0	1480	6	1	3	0	2	3	1	1	0	0	1	0	0	1	2	0	0	45	67	0	0	0	0	43	0	566	5	2	18	8	0	7	2	0	10	1	1	0	0	0	0	0	4	0	20	12	0	3	4	3	23	0	24	16	2	12	4	0	17	0	0	1	0	11	150	36	11	0	319	39	2	2	31	2	1	3	10	1	3	41	1	0	0	5	22	85	0	7	0	120	1	75	16	0	0	3	12	8	1	15	56	0	9	1	30	0	3	16	4	3	8	0	0	0	0	0	0	0	0	1	0	0	0	0	0	8	0	7	2	0	8	10	7	0	16	39	0	1	0	14	0	5	0	0	0	0	0	0	0	0	18	0	0	5	0	6	2	5	0	0	2	0	20	1	488	0	0	131	0	11	0	0	0	0	1	13	0	42	1	2	0	0	0	0	2	0	1	6	0	1	0	134	2	0	0	3	0	19	1	5	0	93	2	1	0	9	0	1	1	0	1	0	0	10	0	0	5	83	1	0	0	0	0	0	0	2	10	0	0	0	33	0	72	0	1	0	0	45	0	9	0	0	0	0	0	511	0	80	1	1	122	0	0	0	29	2	2	62	0	0	0	0	0	0	1	16	0	0	0	18	1	0	31	0	1	0	0	3	21	168	0	0	0	0	0	82	0	3	6	2	0	58	41	0	0	7	0	0	2	0	1	67	0	0	0	0	0	0	5	0	10	8	40	0	0	0	13	1	26	0	15	4	0	6	8	0	0	0	40	7	0	0	0	2	2	0	35	37	13	2	6	18	0	1	89	7	0	0	0	0	1	0	0	5	3	0	0	0	0	31	0	12	10	0	0	0	0	0	1	0	0	10	0	20	0	0	0	8	0	0	1	0	146	10	11	0	0	11	0	4	1	0	1	0	2	1	0	3	7	4593	3104	49	499	2	0	0	0	37	9345	143	0	59	1	0	9	0	0	0	0	8	0	4	2	0	0	2	0	0	0	0	0	0	1	0	2	0	62	0	0	0	48	3	10	3	0	0	0	0	0	0	0	1	0	0	0	0	1	0	0	10	0	0	1	0	0	0	0	2	0	0	6	0	0	0	21	17	4	13	0	68	0	0	2	1	0	0	0	0	0	0	0	0	29	48	3	3	0	0	1	3	0	53	2	0	1	15	0	273	0	0	0	0	0	0	0	0	0	0	0	0	0	0	0	11	7	1	0	0	0	0	0	0	6	1	0	0	0	1	0	22	1	10	0	4	55	6	1	1	26	12	12	4	0	0	28	0	3	3	2	82	0	23	0	4	0	0	9	0	3	0	16	0	13	19	3	2	0	35	6	13	70	1	5	7	89	0	0	7	0	3	0	46	76	5	0	0	0	0	0	0	27	0	0	31	0	0	0	0	0	0	5	0	1	0	97	1	0	0	27	4	4	0	0	0	0	0	0	0	0	16	0	1	17	19	14	0	1	7	0	5	2	0	0	0	0	0	14	1	0	194	36	0	0	0	0	1	1	0	57	3	0	1	2	2	0	7	14	0	1	0	16	21	5	0	1	7	0	4	2	0	0	2	7	0	0	0	2	0	37	2	2	0	0	72	37	2	0	0	24	136	7	3	0	3	1	0	8	0	1	9	0	0	0	46	38	2	0	1	0	7	4	39	34	8	0	0	2	14	4	5	3	11	175	12	0	25	14	10	6	22	7	0	12	0	15	0	0	0	1	8	24	6	3	23	9	10	0	1	0	0	0	5	11	0	0	2	11	7	0	1	4	0	0	0	41	0	4	0	3	8	0	2	2	1	54	33	1	0	0	1	3	4	0	1	0	0	0	0	510	0	1	0	0	0	0	0	0	0	0	0	3	4	9	4	6	1	4	9	3	3	1	7	3	8	1	0	3	0	17	0	21	6	6	0	1	13	0	0	0	0	3	0	2	2	0	47	0	0	2	1	2	0	0	0	11	10	2	48	7	509	13	7	6	0	1	114	1	0	3	1	1	62	0	11	0	0	6	11	6	0	0	0	52	2	2	52	4	71	0	0	0	42	10	66	0	2	4	0	0	0	0	24	7	3	5	6	0	0	2	0	19	27	0	16	0	0	0	0	32	0	0	3	2	0	0	81	0	13	0	3	2	0	3	1	0	0	2	4	0	0	0	0	4	10	0	0	0	1	1	0	0	0	0	0	0	0	1	0	0	0	7	0	4	9	2	6	3	3	0	1	98	0	0	0	0	0	73	5	0	0	3	16	22	297	19	13	8	4	0	0	0	0	0	0	4	0	0	0	0	0	4	0	0	0	0	0	0	0	4	19	0	0	0	0	1	0	0	0	0	0	1	32	4	0	2	29	24	3	1	4	2	45	0	0	7	45	6	61	1	2	3	0	1	1	1	38	11	9	1	0	1	0	3	5	15	21	28	0	2	0	1	21	0	0	0	3	0	1	18	10	1	0	0	0	3	0	0	0	4	3	1	3	0	4	24	45	2	0	52	0	26	28	0	26	307	0	0	2	0	3	0	19	0	0	3	1	209	0	1	0	0	1	2	362	3	11	11	0	10	0	0	5	13	2	199	0	0	0	11	16	1	0	0	0	4	1	0	0	8	4	1	2	1	3	2	0	3	2	0	0	0	8	0	5	1	0	66	4	0	0	0	0	8	16	7	5	2	0	10	116	0	1	21	0	15	9	1	3	2	3	3	0	0	0	0	0	3	6	84	7	1	0	0	31	84	2	1	2	1	5	59	2	12	4	0	0	51	0	0	49	1	1	1	0	0	4	16	15	1	434	0	0	14	2	0	25	2	6	8	0	0	16	18	5	0	0	2	55	1	0	15	5	24	47	0	0	78	5	223	14	34	48	13	1	5	7	1	24	28	4	11	59	1	7	0	12	5	2	1	0	8	5	0	0	0	1	0	1	0	67	4	15	87	16	9	2	3	2	3	0	0	10	2	5	0	0	0	61	0	7	13	1	0	70	1	34	0	64	5	13	12	12	0	0	0	0	0	10	0	6	0	0	1	5	1	0	1	0	2	0	4	4	0	64	2	0	0	1	0	0	71	0	0	4	0	5	0	47	12	2	12	0	8	2	4	0	1	0	0	0	0	1	1	0	22	9	0	0	5	11	4	9	0	0	1	22	0	21	8	236	2	714	2	7	0	4	2	0	0	92	14	0	2	1	6	6	10	0	179	10	2	1	0	4	0	137	0	7	0	2	1	5	9	0	2	0	135	3	2	58	0	0	0	8	0	5	0	0	0	0	5	18	18	1	0	0	0	5	6	4	0	2	2	5	14	69	15	1	0	0	25	0	0	0	533	0	2	0	1	0	0	3	4	83	245	1	0	1	0	1	0	4	48	29	2	1	502	4	1	0	0	0	0	0	1	23	0	0	0	0	4	0	0	0	3	1	0	0	7	5	0	2	1	0	4	7	0	0	27	9	11	14	0	0	10	1	11	6	204	0	49	89	4	0	8	1	0	0	0	15	0	0	0	0	0	0	3	8	9	5	0	4	2	0	0	0	3	6	0	0	0	1	2	1	0	1	24	28	179	1	49	0	0	96	0	0	0	7	3	0	3	0	251	0	0	5	9	0	0	0	0	4	0	1	0	74	0	7	2	0	0	2	0	0	0	0	0	0	44	0	13	1	0	0	34	9	0	0	0	1	2	1	1	0	84	125	128	0	0	36	1	0	34	0	2	0	0	7	0	35	5	8	2	14	2	0	0	0	62	0	2	0	0	33	0	0	0	0	0	7	0	0	95	9	11	0	0	1	2	7	6	6	143	0	0	2	12	1	2	24	0	0	0	0	0	15	0	44	7	0	0	0	0	0	0	0	0	15	80	0	1	0	0	0	0	1	0	1	0	1	0	0	0	0	0	48	1	5	0	0	1	0	11	0	0	0	5	0	0	1	142	0	0	32	4	1	2	0	0	3	0	0	0	0	1	0	347	1	2	4	0	2	1	2	11	2	28	10	0	0	17	4	2	0	1	0	0	1	3	1	217	0	3	1	55	0	2	13	1	12	0	117	62	12	0	0	108	0	175	1	12	0	2	5	1	10	12	250	4	3	78	0	9	3	39	2	2	2	0	3	3	28	42	0	7	0	1	1	0	0	1	111	2	4	10	0	8	8	8	1	0	1	0	2	0	5	5	0	1	1	0	0	8	0	0	60	0	2	2	1	42	2709	3	0	0	0	0	15	0	17	0	0	3	6	0	0	0	21	27	0	31	0	0	0	0	0	1	0	4	30	14	0	10	45	0	0	5	9	0	6	0	0	1	0	8	2	22	0	47	0	0	2	5	22	0	14	1	0	5	0	0	4	3	35	8	3	17	11	0	120	6	19	0	0	9	7	0	5	4	13	0	0	0	4	237	0	14	1	115	25	5	0	0	0	0	1	3	28	0	17	0	0	0	5	9	26	0	0	0	1	14	12	3	2	0	23	4	3	0	0	12	12	56	10	13	8	8	2	0	7	0	0	0	0	5	2	4	14	18	8	4	0	0	2	0	0	0	7	0	1	44	5	4	4	2	0	0	0	0	16	0	0	0	0	0	0	0	0	0	0	31	0	0	0	5	0	0	6	0	0	0	0	0	16	0	0	0	0	6	0	0	4	0	1	0	2	0	0	0	0	0	0	0	0	0	0	0	28	4	20	12	0	0	0	0	34	1	0	0	7	5	2	0	3	1	0	0	0	0	0	0	7	13	17	5	2	0	0	6	2	0	249	0	121	4	39	0	1	0	0	0	0	3	9	0	0	18	2	0	6	4	0	1	2	5	2	62	0	12	4	0	1	0	9	0	6	0	7	1	0	2	70	144	9	0	1	12	0	3	1	0	2	20	3	7	0	0	0	0	0	0	1	0	0	7	5	2	2	192	31	1	0	127	4	0	5	1	33	0	18	0	555	7	9	521	0	0	0	0	5	7	0	5	0	1	0	0	4	9	205	596	1930	16	0	0	0	0	0	0	0	0	0	0	0	0	6	0	0	0	0	0	0	67	14	0	0	0	0	0	0	0	11	2	6	0	0	4	0	20	23	3	0	0	890	0	0	0	0	1	36	1	1	1	0	3	2	4	1	3	21	4	0	31	0	0	242	67	0	0	6	0	0	0	8	0	152	0	0	1	11	0	0	3	0	0	52	1	14	1	7	28	0	0	4	2	0	0	2	2	3	0	0	0	0	0	4	4	0	0	7	13	24	14	4	10	1	213	348	0	13	0	0	510	0	0	0	0	0	0	0	0	33	0	0	0	0	50	27	76	1	1	26	4	8	0	2	0	0	0	3	30	10	43	1	3	1	0	8	0	3	8	2	0	2	2	0	0	0	0	0	3	130	6	0	0	0	3	1	399	12	0	2	0	0	0	15	24	7	8	0	2	1	6	0	12	0	5	5	33	0	0	3	809	560	1379	7	0	0	19	0	1	0	1	0	0	21	0	0	0	0	29	0	0	0	12	1	4	0	0	17	62	2	0	1	0	0	0	49	104	35	48	0	4	1	6	0	0	0	186	2	2	0	0	0	0	0	4	18	4	0	0	0	0	3	14	0	0	0	0	0	159	903	6	36	0	0	1	17	3	6	0	2	1	16	0	0	1	19	1	89	2	0	8	22	3	0	33	6	0	6	1	3	9	1	0	7	7	21	0	0	0	0	1	0	0	0	4	30	1	23	27	1	0	1	3	70	0	0	1	0	0	0	6	0	1	0	6	0	0	69	1	0	1	6	4	3	3	0	0	3	4	7	1	0	0	0	1	0	0	3	0	1	3	0	5	1	6	533	0	0	0	0	2	6	28	0	1	280	0	0	0	14	0	194	0	3	0	0	0	1	165	0	0	1	2	3	19	1	74	14	0	42	0	0	0	0	0	1	31	15	0	0	4	1	1	0	0	0	4	5	0	5	9	7	17	11	36	0	2	24	6	3	21	12	0	54	8	5	2	18	12	0	1	6	4	12	0	18	0	6	0	6	389	1	27	1	0	0	9	0	6	0	71	40	0	9	8	4	0	2	7	1	1	0	4	24	159	1	29	18	0	14	0	13	1	1	1	10	2	0	0	0	0	0	12	0	1	0	4	0	0	2	2	7	7	3	14	0	7	0	0	0	31	37	2	0	0	0	0	24	11	8	13	1	21	1	2	4	36	1	0	0	0	11	0	0	0	7	0	0	0	0	0	3	0	1	4	1	0	0	0	4	1	0	0	0	4	0	0	0	0	0	0	4	1	0	2	4	9	2	0	16	7	7	3	6	0	5	14	0	70	0	8	101	1	4	3	2	0	0	28	0	1	0	0	2	146	4	0	2	14	20	11	1	2	0	0	0	1	0	0	12	2	471	3	2	25	6	4	0	0	242	39	242	35	50	7	6	11	1	0	0	6	12	2	0	5	9	121	1	0	8	38	0	47	139	2	8	21	0	4	16	6	202	0	2	0	6	0	1	656	0	0	0	1	5	1	0	6	0	4	104	0	0	1	2	7	1	0	2	1	0	0	1	0	0	80	37	0	321	2	1	1	0	2	0	56	40	0	0	0	0	2	337	2	0	0	36	3	5	0	0	0	44	0	90	0	1	5	0	0	0	4	26	0	706	4	0	0	1	4	1	0	8	13	0	0	0	0	0	0	0	0	0	0	14	1	5	5	0	2	0	0	0	0	0	0	0	8	0	6	0	1	0	8	3	0	805	2498	13	0	5	0	11	1	0	0	3	0	3	1	1	1	1	0	1	0	4	4	0	449	0	0	0	0	0	0	0	4	4	0	6	0	7	3	33	0	0	2	2	48	576	666	8	22	20	1	1	11	8	58	0	0	0	25	11	2	8	0	3	1	1	0	0	5	0	0	0	0	0	2	58	13	162	10	9	0	0	9	0	0	0	13	254	9	16	29	0	0	6	0	17	1	16	2	0	1	7	0	7	0	0	0	0	2	1	0	0	1	2	0	2	58	0	1	13	0	19	4	0	0	0	1	6	1	10	14	28	43	5	0	0	0	0	0	2	0	0	781	0	0	1	4	8	5	5	1	31	3	0	0	0	1	10	73	1	65	31	0	100	4	0	32	9	63	4	15	0	2	0	0	1	45	0	3	3	1	8	2	2	1	0	1	3	4	20	2	0	2	20	3	0	191	0	0	0	82	0	0	0	0	1	0	0	0	21	5	5	5	0	3	1	2	0	37	0	63	14	8	17	9	4	2	0	0	1	8	0	0	1672	0	3	3	8	3	0	645	4574	0	0	0	2	0	13	5	0	0	1	104	4	0	284	7	15	0	0	4	0	23	1	9	4	5	0	0	0	0	81	2	8	42	1	0	0	0	0	0	1	3	347	11	0	0	1	0	180	28	3	2	1	0	0	226	5256	47	989	9	105	5	0	1	1614	0	0	0	0	106	43	17	0	144	0	0	0	39	1	0	0	0	2	0	0	26	1	0	1	0	0	0	0	0	0	602	11	24	0	0	0	0	0	3	134	6	0	0	285	5	1	1	0	20	1	1	0	0	0	0	0	4	2	0	0	7	5	0	4	42	3	0	0	1	0	2	0	1	9	110	18	0	0	0	0	110	3	14	0	0	1027	1	8	0	386	0	3	2	0	0	0	49	2	0	0	6	412	632	2	12	0	3	0	1	5	0	1	5	43	2	0	2	1	24	41	26	3	0	0	37	8	2	0	1	0	0	149	2	14	0	5	0	0	35	26	4	11	8	5	16	2	1	0	518	0	0	0	0	0	0	6	0	0	0	0	0	0	2	3	20	4	0	257	0	1	2	10	0	0	0	0	0	0	0	0	0	0	0	9	1	0	0	0	0	2	0	0	0	0	0	0	13	0	0	0	0	0	26	0	0	0	13	7	105	4	7	0	7	10	1	0	1	29	9	0	24	0	34	11	25	0	2	7	5	5	1	1	15	3	6	0	13	53	5	2	17	29	8	32	21	0	5	1	5	4	16	26	5	0	61	0	0	0	1	0	6	0	2	1	0	0	226	41	1167	2	0	2	0	0	0	0	0	0	0	0	0	2	0	2	45	0	0	3	7	0	115	5	10	0	0	22	0	0	0	1	2	0	0	13	2	16	8	0	7	0	0	0	0	0	3	24	699	0	0	0	20	0	0	0	0	1	0	0	0	2	17	9	0	4	7	2	0	0	4	3	0	0	0	0	0	6	16	0	41	0	0	0	0	0	0	0	0	0	0	0	1	0	0	0	0	0	0	0	0	0	0	1	1	14	0	0	0	2	0	0	0	0	38	0	2	0	0	0	21	7	0	0	0	0	0	0	1	37	0	0	0	0	0	139	92	1	97	1	4	0	0	1	0	0	0	7	10	392	0	0	10	5	0	3	2	0	0	0	0	4	1	0	8	28	20	0	0	0	1	0	0	0	1	5	7	0	0	90	1	3	0	5	0	133	98	0	11	25	77	0	288	111	6	39	0	0	1	0	2	5	0	3	0	27	37	0	0	0	0	0	0	0	17	0	149	0	48	66	30	7	67	105	32	5	1	5	3	2	6	0	70	41	2	0	12	43	6	0	10	0	1	4	0	6	165	0	12	6	0	1	6	74	0	0	2	0	0	1	0	0	8	3	1	47	6	3	13	29	0	3	2	6	0	0	0	0	4	1716	4201	27	35	1169	34	3	0	0	0	43	5	0	41	1	4	0	127	2	3	2	1	0	0	0	0	0	0	1	0	0	0	0	0	0	0	0	0	1	1	2	1	0	2	0	10	2	1	4	4	38	1	0	0	0	0	0	0	0	1193	12	116	25	0	17	36	8	13	0	0	2	9	97	6	31	0	0	3	6	198	5	11	581	0	0	0	0	0	65	7	0	5	0	88	0	8	1	5	32	6	61	7	8	0	0	7	2	0	565	20	2	34	1	34	6	20	6	3	0	0	0	1	25	3	0	0	120	5	0	3	0	1	3	1	7	3	13	11	0	5	0	28	1	0	4	4	0	0	0	1	0	0	0	0	0	3	26	0	1	2	0	5	42	0	11	1	0	0	0	0	0	0	0	0	0	6	3	141	7	170	75	0	2	41	0	48	2	24	0	124	1	78	8	0	25	0	27	3	24	0	0	0	0	0	9	0	0	3	4	1	1	0	0	1	1	5	0	9	90	0	3	0	5	12	0	0	4	0	36	21	5	0	0	2	49	4	49	0	3	1	7	0	0	0	0	201	8	25	11	36	3	7	0	0	3	3	1	18	0	0	0	0	0	0	0	5	127	0	0	2	6	0	5	3	6	1	3	2	0	0	8	1	316	0	1	15	1	2	3	0	0	32	5	21	7	1	0	51	488	2	0	1	0	0	0	0	1	22	7	2	0	5	4	3	5	0	0	0	2	0	11	0	0	0	6	17	113	1	1	18	84	0	8	0	1	410	212	10	23	3	1	1	229	0	0	0	173	24	0	31	0	0	0	2	0	0	0	0	0	0	103	7	83	0	43	0	2	10	37	0	0	0	0	3	0	2	0	168	0	192	5	0	0	19	1	23	0	0	0	3	8	15	100	11	0	29	0	0	0	0	0	6	0	0	0	1	0	0	0	8	13	5	0	85	11	7	265	261	4	269	100	1	1	20	8	0	12	1	0	0	0	1	4	0	100	42	13	13	107	8	0	166	7	0	1	0	54	10	6	112	18	0	33	78	2	6	5	0	0	10	6	1	1	23	1	0	0	2	0	162	0	0	1	0	14	0	5	2	4	1	3	11	0	0	1	23	2	6	78	3	0	0	63	0	23	0	8	10	21	0	1	10	2	32	8	0	0	0	0	0	0	0	0	3	59	133	6	2	1	0	0	0	0	0	7	6	0	0	0	0	0	0	0	0	0	413	1166	234	0	0	0	8	0	0	16	4	9	1	0	2	0	0	10	17	1	12	0	2	14	1	0	1	0	0	0	10	0	0	11	2	0	10	7	0	0	0	0	90	0	3	3	5	2	0	2	0	5	5	2	0	5	1	4	5	23	58	1852	21	71	3	1	0	0	0	0	0	0	0	0	0	0	0	8554	8	6	5	3	15	0	0	0	0	21	1	13	8	230	3	1	0	1	0	8	0	9	0	38	0	3	53	0	0	0	1	4	0	0	53	0	1	0	0	0	0	4	0	2	1	198	0	310	1	220	74	296	0	33	2	0	69	12	0	440	0	0	0	0	2	2	0	0	0	0	0	2	19	1	24	9	0	0	0	0	0	0	35	2	7	5	0	0	0	0	36	15	0	0	0	14	0	5	0	0	0	15	8	3	7	21	0	0	248	7	0	0	0	141	2	11	7	15	14	2	6	42	5	0	4	9	59	43	5	15	72	34	31	0	2	0	2	4	12	6	3	15	50	0	28	25	1	4	0	0	0	0	0	4	0	0	204	5	47	1	36	15	7	8	20	3	0	4	3	0	1	0	0	5	0	0	7	4	0	4	18	0	0	0	2	0	0	0	5	0	12	10	662	7	6	4	0	0	0	6	4	5	0	0	3	6	0	92	12	0	0	1	0	0	0	54	4	1	0	0	1	7	35	242	0	48	1	42	23	11	8	3	0	0	0	6	0	0	18	0	1	0	2	1	0	0	0	0	0	5	3	120	0	5	35	1	0	16	0	1	29	1	48	0	26	0	51	1	0	26	0	0	65	43	0	12	1	17	6	15	5	12	0	0	0	0	0	2506	7	0	40	27	6	640	0	11	83	3	5	18	94	0	7	0	36	4	0	12	0	0	51	0	390	18	5	0	6	2	2	0	7	0	4	0	0	143	0	0	0	80	0	44	47	0	2	0	0	0	0	0	0	0	0	0	724	0	0	0	1	68	0	0	6	0	0	7	2	50	0	15	50	1	2	0	0	0	0	0	0	0	24	1	26	20	1	1	5	11	9	0	0	2	30	6	847	0	0	5	48	36	12	6	2	33	22	21	0	0	0	360	2	0	24	2	596	0	59	1173	3	141	0	2	10	96	0	1	12	11	2	0	11	4	11	5	0	0	2	2	17	0	0	0	10	9	1723	0	0	30	9	0	13	0	0	2	8	43	4	21	5	0	0	0	0	0	0	16	6	10	1	0	2	1	1	0	0	0	0	0	5	0	0	0	0	0	11	33	2	4	7	0	5	0	4	5	9	1	0	1	0	1	10	11	0	1198	0	0	127	0	0	0	0	2	0	0	0	20	5	0	0	1	80	5	2822	0	0	0	0	0	407	0	0	213	6	1	12	64	2	663	35	5	0	0	8	0	4	0	0	0	23	1	23	1	11	2	2	7	0	0	0	22	0	119	4	18	0	7	1	0	0	0	45	0	5	6	9	0	0	192	1	1	0	0	40	50	14	21	12	2	0	0	0	0	0	0	0	0	0	16	0	4	0	0	311	17851	0	18	89	21	0	0	0	18	16	0	9	18	0	241	10	66	1	0	46	0	6726	15245	148	150	70	913	0	24	0	3	0	5	1	6	20	0	0	0	0	1	0	0	0	0	0	3	0	0	0	0	0	6	1	13	0	0	221	0	2	0	3	47	4	0	6	1	5	98	0	0	0	30	70	0	5	0	0	6	17	24	0	32	2	0	2	0	17	0	9	4	0	64	6	1	0	0	0	0	0	0	0	0	0	0	0	7	48	1	3	0	1	0	94	0	1	9	2	3	5	0	0	0	4	0	0	31	2	0	5	2	171	7	0	49	0	8	49	3	5	1	2	1	1	10	34	1	37	11	0	17	0	38	11	29	11	2	0	0	0	0	0	26	0	0	1	7	0	0	25	0	1	4	0	0	37	6	35	0	1	17	123	0	5	42	41	3	35	0	69	0	12	4	25	4	0	15	76	0	7	0	25	0	2	4	5	21	9	5	7	4	4	1	0	0	20	15	0	0	19	1	113	10	0	8	1	0	11	0	26	6	5	30	2	0	0	0	0	0	4	14	18	26	74	4	0	5	12	23	0	11	49	27	0	0	0	0	0	2	0	0	0	25	11	0	13	1	1	217	0	5	0	0	0	0	34	0	20	31	3	0	0	475	1	0	10	36	706	3	2	0	0	17	0	0	0	0	2	0	20	0	0	21	0	154	172	0	0	18	0	0	63	5	332	868	3	13600	2450	16	3969	464	18342	5	0	0	68	1	0	0	5	46	0	0	3	12	15	8	8	0	11	0	0	2	16	1	0	0	15	0	0	0	0	0	0	4	1	2	0	11	0	3	1	7	8	0	0	365	6	2	10	34	0	14	0	0	21	8	6	0	0	0	2	8	9	4	0	0	0	0	0	46	7	0	0	16	2	0	20	13	2	1	0	4	92	9	24	9	0	0	14	1	4	0	2	17	18	4	4	13	2	7	6	0	67	0	22	5	22	0	6	0	7	64	10	6	6	27	22	101	1	0	0	8	0	0	0	3	3	18	0	2	8	0	5	63	21	4	43	0	0	0	5	0	0	8	8	26	5	0	0	15	1	12	7	2	30	0	1	1	0	0	1	0	5	7	0	4	0	233	8	0	0	57	7	0	5	5	3	4	0	13	0	0	45	37	6	104	21	8	2	4	15	0	9	17	1	0	4	13	19	12	67	0	14	535	1	0	0	0	0	9	0	297	23	3	2	29	0	0	24	0	0	4	164	47	0	1	40	0	3	0	3	0	0	0	9	0	0	0	0	0	0	0	0	0	19	7	6	500	0	1	0	82	53	0	0	1	11	0	0	19	3	68	0	6	1	1000	0	10	10	23	9	1	1	7	95	7	33	399	42	8	1	0	0	0	0	37	0	7	0	2	16	14	0	12	1	153	2	77	2	9	14	14	0	0	0	218	7	6	0	0	0	0	0	76	7	24	6	3262	0	22	5	1	0	16	2	16	1	0	0	1	5	0	7	0	1	0	0	0	0	0	1	82	20	0	33	10	3	1	1	0	6	14	198	0	5	0	13	0	49	701	1	15	367	0	2	0	10	2	2	2	3	6	6	30	0	2	0	0	0	0	21	9	5	5	19	0	13	28	1	1	21	0	2	24	5	16	28	1	1	0	1	242	7	103	68	1	10	46	19	13	36	0	37	6	118	0	0	6	52	9	2	14	13	2	3	0	10	0	0	0	6	1	1	0	0	1	0	2	0	10	11	2	5	3	12	0	0	0	0	0	19	1	0	54	154	0	25	9	1	4	16	0	0	0	0	0	1	0	0	0	0	0	0	2	0	0	4	0	0	0	0	14	0	0	0	0	1	0	9	0	0	2	6	14	0	60	85	28	0	6	0	0	93	10	0	1	7	0	5	58	1	2	7	0	0	0	0	37	0	0	0	0	2	24	2	2	5	1	0	0	1	0	4	0	4	8	22	4	0	0	0	6	5	1	0	4	0	14	44	12	3	0	7	0	4	6	24	0	0	0	0	0	0	0	3	26	3	0	70	0	4	10	4	0	1	0	53	11	0	3	1	56	0	0	24	4	1	12	66	13	1	1	4	0	25	0	0	41	60	1	242	1	0	38	8	0	0	36	4	0	3	0	0	0	1	7	0	19	17	14	6	0	0	11	4	6	18	0	5	1	0	0	0	0	1	2	2	20	0	0	0	0	34	0	0	4	0	18	5	12	281	9474	13	91	9	8	4	4	3	32	69	0	4	0	3	0	0	3	1	0	0	32	0	3	52	0	0	0	188	631	0	0	29	2	0	0	0	0	0	0	0	5	21	9	3	29	32	0	4	2	91	7	0	0	0	13	0	29	0	24	0	0	55	0	6	7	7	42	1	0	0	1	3	51	0	0	1	41	12	7	1	1	0	1	0	0	0	0	0	0	4	8	1	0	1	0	1	42	0	0	0	0	7	645	14	1	9	0	0	0	1	0	20	28	9	2	7	13	0	4	11	0	3	0	2	0	6	2	0	407	2	0	3	17	0	15	0	30	1	4	0	4	15	13	93	164	5	3	0	0	25	3	0	0	9	31	18	47	0	0	0	28	55	24	0	51	102	2	632	7	6	0	28	31	7	0	0	29	112	24	0	0	18	33	3	0	16	0	13	9	2	2	23	0	2	0	15	36	18	69	13	0	22	17	1	14	71	18	1	0	11	0	0	0	1	1	29	7	0	1	4	82	0	12	0	8	0	0	21	6	0	1	0	0	0	58	12	0	0	0	0	0	0	0	0	0	0	0	0	0	0	0	0	0	12	0	0	1	0	0	0	0	0	0	1	0	0	0	0	0	0	0	0	1	0	5	0	1	0	9	0	10	28	45	3	0	17	4	0	1	0	6	0	0	0	0	0	85	0	0	1	0	13	0	0	0	0	0	164	2	0	14	3	1	4	0	0	40	0	0	0	0	0	0	0	0	0	0	0	0	0	44	0	0	0	10	1	0	3	0	43	0	0	0	1	4	0	0	0	31	68	63	0	0	0	0	0	0	0	0	0	0	4	0	5	5	0	0	0	0	0	0	0	0	0	18	2	0	0	0	0	2	0	15	3	27	0	0	49	3	0	0	0	0	0	0	0	0	0	0	0	0	0	0	0	0	0	37	9	34	0	5	5	0	16	1	0	0	0	0	18	0	32	0	0	0	100	0	0	0	39	0	0	0	6	0	0	0	6	10	1	3	0	0	0	0	12	0	0	2	233	116	0	0	32	0	1	2	3	2	4	1	695	8	0	255	0	9	0	0	0	4	0	714	0	1	0	0	1	5	0	5	1	0	2	4	19	0	0	0	0	4	0	4	1	0	0	4	27	0	3	0	26	0	0	0	0	1	43	16	5	283	3	8	5	2	4	0	17	3	0	54	1	2	0	47	2	100	0	0	3	0	11	1	0	2	25	0	370	27	0	0	0	4	0	175	6	3	0	2	0	3	2	1	0	1	73	15	1	0	0	6	0	0	0	4	47	3	1	9	2	0	368	0	0	1	7	0	1	0	81	215	3	1	417	15	3	0	86	3	13	0	6	0	1	0	4	1	0	0	3	0	6	19	7	10	0	0	0	0	4	6	0	20	0	0	0	2	11	0	0	0	18	5	0	12	10	2	0	114	0	0	69	3	0	0	0	0	0	24	41	0	0	0	0	3	15	5766	5	1	0	0	0	1	0	0	0	0	3	0	0	0	11	0	0	43	0	1	0	0	0	0	22	0	14	2	0	0	0	0	3	1	56	0	16	38	5	7	3	2032	18	0	8	12	0	0	14	0	0	5	1	0	0	0	39	0	15	2	0	59	1	0	5	6	13	0	0	1	0	5	0	9	7	41	1	9	3	3	1	2	5	0	0	1	0	0	22	11	0	0	0	0	0	0	0	0	0	0	0	0	0	0	0	1319	0	0	0	0	4	0	1	1	5	0	0	0	1	637	0	0	0	0	38	0	0	0	0	0	0	1	1	28	0	0	0	2	1	0	0	2076	0	1385	0	0	0	107	208	0	2	3	7	0	1	0	0	15	0	2	0	0	3	361	0	32	0	14611	11	37	0	23	6	0	4	0	0	0	0	4	1	35	0	6	0	10	1	3	0	16	8	443	13	15	27	13	1	18	0	41	56	0	0	0	4	0	1	0	0	0	0	0	0	23	13	0	23	7	2	0	0	13	5	8	1	0	0	0	0	0	0	0	6	0	0	2	0	0	0	0	1	50	7	3	11	0	51	19	8	1176	0	206	18	0	2	0	3	16	0	7	0	1	0	1	0	0	0	0	0	7	12	0	0	0	2	0	0	0	0	1	0	0	0	0	0	1	0	0	4	0	0	0	1	0	0	0	1	1	3	0	0	0	1	0	0	0	15	0	0	0	0	0	1	0	0	0	0	1	0	0	0	68	0	0	0	0	0	0	0	0	0	4	0	9	0	51	0	20	0	0	0	1	0	0	0	7	0	0	0	0	0	0	0	0	0	0	0	0	0	0	0	0	0	0	0	0	0	0	0	0	0	0	19	0	0	0	0	5	0	0	0	0	0	0	0	0	0	56	0	0	0	0	0	0	0	2	0	0	0	0	0	0	0	10	0	0	0	0	0	0	0	0	0	0	0	0	0	0	0	0	0	3	0	0	0	0	43	0	0	1	0	0	0	0	0	0	0	0	0	0	0	116	0	0	0	3	0	0	0	0	0	19	0	3	1	0	246	0	5	0	0	2	0	0	0	0	0	0	3	2	0	33	0	0	0	75479	0	0	0	0	0	9	0	0	107	0	37	0	0	0	0	0	0	4	0	0	0	3	0	0	0	0	0	0	0	0	0	0	0	0	0	0	0	0	0	0	0	0	0	0	2	2	85	0	0	0	0	12	0	0	0	0	0	0	2	0	0	0	0	0	1	0	0	0	0	0	0	0	13798	5	0	1	1736	227	0	0	0	0	0	0	58	0	0	5	14	0	0	0	0	0	0	2	1	0	1	0	0	0	0	1	0	16	33	6	0	0	7	0	3	21	5	0	0	3	0	22	18	1	5	42	4	13	0	29	3	8	357	12	0	0	20	8	3	263	0	16	4	3	3	0	0	0	0	0	0	0	0	0	0	0	0	39	0	0	0	2	2	0	0	12	0	0	14	0	0	29	2	0	0	0	0	0	0	0	0	0	0	0	0	0	1	1	0	0	4	0	9	0	0	0	0	5	0	15	30	0	0	0	0	0	71	0	0	0	0	0	0	0	0	0	0	0	0	0	0	0	0	0	0	0	0	0	0	0	0	0	0	0	0	0	0	0	0	0	0	0	0	0	0	0	0	0	0	0	0	0	0	0	0	0	0	0	0	0	0	20	3	55	0	5	1	216	0	0	51	27	0	0	70	0	141	16	1	28	4	13	0	0	9	15	12	36	5	21	7	25	0	4	2	2	1	45	4	704	0	0	0	200	0	0	0	0	8	1	0	0	1	1	54	4	0	0	0	0	0	0	1	1	0	0	0	0	11	0	3	0	35	0	16	1	2	5	2	7	0	44	46	13	98	0	2	0	0	5	83	36	35	146	2	13	2	2	23	0	8	3	5	8	2	7	5	0	66	624	0	3	19	1	0	0	0	0	13	0	207	17	2	3	17	3	17	7	0	0	6	15	1	0	9	0	2	44	98	10	0	1	4	29	64	154	23	43	9075	0	0	9	16	1	0	64	0	0	0	0	13	0	1	0	0	3	129	110	1	0	0	28	1	0	0	0	87	0	0	4	71	12	0	5	0	102	1	0	0	0	0	314	1	0	100	1	1	4	0	17	0	0	0	0	0	0	16	0	16	12	5	0	19	8	47	15	18	107	219	2	0	4	0	0	0	0	0	0	0	0	0	0	0	0	0	0	195	0	3	14	0	73	0	5	1	6	0	0	0	0	18	12	1	0	0	0	8	31	79	115	0	0	0	39	2	0	2	35	2	9	0	0	43	15	4	1	12	0	0	0	0	0	0	16	0	0	1	0	0	1	0	0	7	0	0	17	43	9	0	0	0	8	0	5	23	886	7	4	0	0	0	0	0	1	0	5	0	12	0	2	13	0	0	0	0	0	0	0	0	0	0	0	0	0	0	0	0	0	3	0	0	14	0	0	0	10	0	8	1	5	22	22	0	0	0	0	0	0	0	0	0	0	0	0	0	0	0	0	0	0	0	0	0	0	0	0	0	0	0	24	3	25	0	8	1	0	0	17	69	2	0	769	7	0	38	3	3	14	0	111	1	13	0	2	18	0	0	0	2	1	2	0	1	0	1	1	9	6	0	3	0	1	0	1	0	0	0	18	47	15	2	7	0	0	0	0	1	1	7	1	4	63	2	0	0	0	0	0	19	4	5	2	71	28	6	73	4	12	8	12	1	2	0	0	0	0	0	0	0	1	0	0	5	0	4	0	23	3	11	16	0	0	38	3	11	6	1	6	2	1	11	0	0	0	0	0	0	1	2	1	151	13	26	14	5	26	8	0	14	25	0	5	228	8	2	5	0	0	0	36	0	24	4	0	7	4	0	0	0	0	0	0	0	1	18	0	0	0	5	0	0	0	0	1	0	0	5	6	7	1	0	0	1	0	8	2	6	9	389	1	10	5	41	1	1	38	72	5	0	0	0	20	0	13	44	40	0	8	18	10	7	3	1	0	0	0	0	0	0	0	0	0	0	0	1	2	5	1	0	3	44	52	0	53	15	0	0	0	9	0	0	15	2	74	13	36	0	0	0	0	0	1	15	36	10	11	0	0	0	0	0	0	0	139	3	0	0	0	4	0	0	4	1	1	0	3	7	35	34	16	497	35	8	5	89	52	0	0	3	5	72	0	0	0	10	1	3	21	2946	0	0	0	0	0	0	1	420	194	294	302	354	80	5	0	1	2	0	0	0	38	69	0	95	0	0	0	4	0	0	0	0	0	0	16	6	2	0	9	4	9	16	2	2	0	1	0	0	0	18	0	0	0	0	29	0	9	0	2	15	3	30	11	6	1	48	9	8	0	12	1	30	0	10	0	0	0	12	8	0	0	0	0	628	4	0	0	0	0	0	0	1516	0	0	0	0	0	0	19	0	0	1	0	0	85	0	5	42	1	8	0	0	0	0	1	27	5	0	1	22	8	0	0	30	60	0	5	6	1	2	21	2	0	15	195	3	0	0	0	0	89	0	0	0	2	0	0	0	0	0	0	0	279	0	0	0	0	0	0	0	0	0	0	0	0	13	0	0	0	7	0	30	17	0	0	0	0	0	0	19	0	0	0	0	1	166	0	0	10	34	133	4	1	67	68	12	22	0	0	1	0	0	0	47	0	0	0	165	0	1	3	3	0	0	0	35	0	0	0	103	1	1	0	0	0	0	1	0	9	24	3	37	5	0	0	1	0	0	0	2	1	0	0	0	75	9	0	398	111	0	0	366	0	6	5	28	0	40	0	0	0	1	0	0	0	0	0	0	1	0	0	0	0	1	0	0	192	9	0	0	0	0	0	0	0	0	2	0	0	0	0	0	0	167	0	0	34	0	0	0	0	2	0	0	0	1	3	0	0	0	0	72	0	0	0	0	0	38	0	17	3	0	0	0	1	1	1	1	3	31	0	0	0	1	0	0	0	0	0	0	0	18	4	52	3	0	1	0	9	9	0	31	9	102	1442	8	28	203	16	4	51	189	0	0	0	0	0	0	7	0	0	0	0	0	0	0	0	6	0	0	0	3	2	0	0	0	0	0	0	0	0	10	2	0	0	1	0	0	0	2	0	0	20	8	23	0	0	0	0	0	0	0	0	0	0	0	0	2	3	0	0	0	0	0	0	0	0	0	0	0	0	0	0	0	0	0	0	12	0	0	1	0	0	54	3	19	0	0	1	0	0	0	0	0	0	0	0	0	0	0	131	6	0	0	0	0	0	0	0	1	0	0	0	0	0	0	1	0	0	0	0	0	0	0	0	0	6	61	0	208	0	0	0	0	0	6	0	0	6	0	0	0	0	0	0	0	0	0	0	2	1	0	0	28	0	0	180	303	0	0	0	0	0	0	0	0	0	0	0	0	0	0	1	25	29	11	0	20	1	21	0	0	2	0	10	61	0	1	0	1	0	35	2	2	8	53	0	0	0	0	1	4	37	2	0	288	268	7	3	0	0	18	0	0	0	0	0	0	33	1	4	24	0	13	139	0	0	4	0	0	0	0	0	0	0	0	0	0	0	0	0	0	0	0	0	0	0	0	0	0	0	0	24	4	84	0	0	0	0	0	0	1	1	0	0	0	0	0	0	333	0	0	3	0	27	0	0	2	15	2	2	0	9	6	5	16	1	25	3	15	9	4	1	1	2	103	0	5	291	14	6	4	0	4	11	0	0	0	0	0	0	0	0	627	0	0	2	0	0	0	3	0	488	0	0	3	34	1	2	16	3	0	6	1	11	0	0	1	13	1	0	7	1	167	1	3	4	1	0	26	15	18	69	0	0	0	0	0	0	0	0	0	0	0	0	0	0	0	0	3	11	0	5	10	35	0	0	0	3	203	0	1	0	0	0	0	0	0	0	0	66	0	3	10	0	9	11	0	0	0	0	0	1	1	2	5	0	43	17	7	11	0	0	0	0	0	0	1	0	0	0	0	0	0	0	0	13	261	5	1	7	0	2	0	27	0	4	3	0	9	0	0	0	82	16	0	26	9	2	25	39	0	40	9	2	18	0	0	6	14945	0	1	5	1	10	8	19	5	50	0	0	305	11	14	0	2	1	33	11	6	4	11	0	0	0	2	465	14	11	15	0	0	274	29	0	271	0	0	81	3	6	0	3	53	0	20	30	7	0	2	13	60	2	0	9	1	4	0	13	10	24	1	3	8	11	7	1	0	0	5	23	0	0	0	13	0	3	130	17	1	0	43	24	0	0	1	92	6	3	0	0	1	0	22	7	2	0	8	0	0	0	0	0	0	0	1	81	0	17	36	5	3	15	0	1	0	3	8	0	2	27	78	1	31	12	0	0	35	1	10	1	90	0	2	124	0	13	0	0	0	0	43	0	0	1	0	5	3	0	9	2	0	0	0	0	15	0	0	17	1	4	95	0	1	8	12	8	0	28	0	1	0	0	2	1	0	24	6	9	0	14	113	9	1	0	0	0	0	0	0	0	7	52	2	0	3	0	0	3	21	12	9	1	24	2	10	0	15	0	4	8	1	11	1	41	0	15	0	37	8	41	4	2	16	13	15	2	0	0	0	0	4	0	25	0	2	87	3	1	1	97	22	2	3	94	0	0	0	32	0	3	5	0	0	0	149	1	0	3	0	16	9	0	78	1	6	4	1	1	0	0	0	1	0	0	371	662	15	5	1	0	15	6	1	741	769	167	7	3	2040	87	6	82	0	6	1	34	1	0	0	12	0	65	116	26	15	450	36	8	0	0	0	0	0	0	0	0	0	0	0	0	0	22	0	2	0	0	0	0	0	1	0	0	0	0	0	0	0	0	0	0	0	0	0	0	0	0	0	0	0	1	0	0	0	0	0	0	0	0	0	0	0	0	0	0	0	0	0	0	9	0	0	0	0	0	0	0	0	0	0	3	0	0	1	0	0	0	0	0	0	0	0	0	0	0	0	0	0	226	94	0	0	0	235	5	2	1	2	4	2	3	6	0	0	0	0	0	0	0	0	0	9	0	0	0	0	0	0	0	2	0	0	0	0	0	0	0	0	0	0	0	20	2	0	0	3	0	0	4	12	0	21	0	0	0	0	13	0	0	0	0	0	0	0	152	0	0	0	0	0	1	0	0	0	0	0	0	0	0	0	452	0	22	0	0	1	2	0	0	3	2	2	0	0	0	0	0	0	0	0	0	0	0	0	0	18	0	9	0	0	0	0	0	0	0	0	6	0	367	4	32	53	12	0	0	11	0	0	4	2	0	0	60	0	24	0	0	0	83	12	0	64	0	32	2	9	0	0	34	0	0	4	1	0	5	0	0	0	0	1	2	5	3	0	0	0	0	0	0	0	0	0	0	0	40	0	0	2	0	168	10	42	9	5	0	1	1	0	0	0	0	0	0	0	0	0	0	0	0	0	0	1	0	0	0	0	0	0	0	0	0	185	0	0	0	0	0	2	0	0	0	0	0	0	0	0	0	0	0	0	0	0	0	0	0	0	0	0	2	8	34	0	0	0	0	0	0	0	0	0	0	0	0	0	0	0	0	0	0	0	3	0	0	2	5	0	0	0	0	0	0	0	0	0	0	0	0	0	0	0	0	0	0	0	0	1	0	3	0	0	0	0	0	0	75	214	10	16	37	6	32	0	0	0	0	0	0	0	0	0	0	0	4	0	0	0	0	0	0	0	1	0	0	1	0	0	0	0	0	1	0	0	0	0	2	3	6	1	0	0	1	0	0	0	0	0	0	0	0	1	0	0	0	0	10	0	3	18	0	0	1	6	1	0	1	0	1	0	4	78	27	88	0	0	0	0	0	0	0	0	0	0	5	0	0	3	10	0	0	0	0	0	0	0	0	0	0	0	0	1	0	0	0	0	0	0	0	0	2480	14	0	20	66	53	0	0	0	0	0	0	0	0	0	0	14	2	0	0	0	0	2	0	0	0	0	0	0	0	0	0	0	0	0	0	0	0	0	0	1	0	2	0	0	0	2	6	1	0	0	1	0	0	0	0	0	0	1	0	0	0	0	0	0	0	1	0	0	0	0	0	0	0	0	0	0	0	0	26	47	0	0	0	0	0	3	0	0	0	0	13	0	0	0	0	0	0	118	0	0	0	0	0	0	0	0	0	0	1	0	0	0	0	0	0	0	0	9	0	0	15	49	16	25	0	1	2	0	0	14	1	0	1	0	0	0	0	3	0	0	0	2	0	7	0	0	0	0	0	0	2	0	1	6	0	0	6	0	0	0	26	0	0	0	1	0	0	0	0	0	0	0	0	0	0	0	0	0	0	0	1	0	0	0	0	1	45	0	0	2	0	0	0	0	0	0	0	0	32	1	0	0	0	0	1	17	0	0	12	0	0	0	0	0	0	0	0	1	0	0	0	0	0	0	0	0	0	0	0	0	0	0	0	0	0	5	0	19	0	82	1	0	628	7	2	0	2	3	10	6	6	3	0	0	0	0	0	0	0	0	0	0	0	0	0	0	0	0	3	1	0	0	0	0	0	0	0	0	0	7	19	0	1	638	16	0	0	0	0	0	0	0	0	0	0	0	0	0	0	0	0	0	0	0	0	0	0	0	0	0	0	0	0	0	0	0	8	20	1	0	0	0	0	0	9	0	0	0	0	0	0	0	0	1	0	0	1	0	0	25	0	0	0	0	2	0	0	0	0	0	0	0	0	0	0	99	0	0	0	0	0	1	0	0	0	2	0	0	0	0	4	0	0	0	0	137	0	0	0	0	0	0	0	0	0	118	96	0	1	0	0	0	0	0	0	0	0	1	0	0	0	0	4	0	0	0	0	0	0	0	0	0	0	1	1	0	0	0	0	0	0	2	0	0	0	0	0	0	0	0	0	0	0	10	2	1	3	5	0	0	0	0	0	0	0	0	10	0	1	6	0	0	0	1	0	0	0	0	0	0	0	0	0	0	0	0	0	0	0	0	0	0	0	0	0	0	0	0	0	0	0	0	0	0	0	0	1	0	1	0	0	0	0	0	0	0	0	0	0	0	0	0	0	0	0	0	0	0	0	0	0	0	0	0	0	0	0	0	0	0	0	1	0	0	0	0	0	0	0	0	0	0	0	1	0	1	0	0	0	0	0	0	3	0	0	0	0	0	0	0	0	0	0	0	0	0	0	0	0	0	0	0	1	0	0	0	0	0	0	1	0	0	0	0	0	0	0	0	0	0	0	0	0	0	2	6	0	0	0	0	0	0	0	0	0	0	0	0	0	0	0	1	0	0	0	0	0	0	0	0	0	1	0	0	0	0	0	0	0	0	0	0	0	0	0	0	0	0	0	0	0	0	0	1	0	0	0	0	0	0	0	0	0	0	0	0	0	0	0	0	0	0	0	0	0	0	0	0	0	0	0	0	0	0	0	0	0	0	0	0	0	1	0	0	1	0	0	0	0	0	0	0	0	0	0	0	0	0	0	0	0	0	0	0	0	0	0	0	0	0	0	0	0	0	0	0	0	0	0	0	0	0	0	0	0	0	0	0	0	0	0	0	0	0	0	0	0	0	0	24	2	0	0	0	0	0	0	0	0	0	0	0	0	0	0	0	0	0	0	3	0	0	3	0	0	1	0	0	0	1	10	0	0	3	1	0	0	0	0	0	0	0	0	5	33	0	0	0	0	0	0	18	0	21	7	0	0	0	2	0	0	0	0	0	168	0	0	0	0	0	0	0	0	0	0	0	0	0	0	0	0	0	0	0	0	0	1	0	0	0	0	0	0	0	0	0	0	1	6	14	0	0	0	0	0	0	0	0	0	0	7	10	0	0	0	0	0	0	1	1	0	0	3	0	0	0	0	17	0	0	0	0	0	0	0	0	0	0	0	0	0	0	0	0	0	0	0	0	0	0	0	0	0	0	1	0	0	0	0	0	0	0	0	0	2	2	0	21	0	0	1	0	0	0	0	0	0	0	0	0	0	1	1	0	0	0	0	0	0	0	0	0	0	0	0	0	0	0	0	0	0	0	0	0	0	0	0	0	0	0	0	0	0	0	0	0	0	0	0	0	0	0	0	0	0	0	1	0	0	0	0	0	21	1	0	0	0	2	0	0	5	10	0	0	0	0	0	0	0	0	0	0	0	0	0	0	0	0	0	0	0	0	0	0	1	0	0	0	8	0	0	0	1	0	0	0	0	1	0	0	0	0	1	0	0	0	0	1	0	0	8	22	0	0	0	33	0	0	0	0	1	0	0	0	0	1	0	0	0	0	0	0	0	6	0	0	1	18	121	34	0	0	14	0	0	5	10	0	0	2	0	2	1	0	0	0	0	0	0	0	28	46	7	9	0	1	0	4	0	0	12	7	0	19	12	0	0	0	0	8	86	0	0	0	0	8	4	6	0	0	29	2	4	63	0	0	0	0	0	0	0	0	0	0	0	0	0	67	0	0	0	0	0	0	0	0	0	2	2	0	0	0	1	0	2	0	0	0	0	0	0	0	0	0	0	0	0	0	5	0	0	0	0	0	0	0	20	4	0	1	11	4	12	5	4	0	1	0	0	0	3	0	0	0	0	0	0	0	0	3	0	0	0	0	0	91	0	1	0	0	0	11	0	0	0	0	0	1	90	73	5	1	0	0	6	5	0	0	0	0	0	0	0	0	0	0	0	0	0	1	0	20	0	2	0	0	0	2	0	0	12	0	3	0	0	0	0	1	0	0	0	0	0	0	0	0	0	0	0	0	0	0	0	0	0	0	0	0	0	0	0	0	0	0	0	1	0	0	0	0	0	1	0	0	2	0	1	0	0	0	0	0	0	0	0	0	0	0	0	0	0	0	0	1	0	0	0	0	0	0	0	0	0	0	1	0	0	0	0	0	0	9	0	0	1	0	1	0	0	0	0	0	0	0	0	0	0	0	0	0	0	0	0	0	0	0	0	0	0	0	0	0	0	0	0	0	1	0	0	0	0	0	0	0	0	0	0	0	0	0	0	0	0	2	0	0	0	0	0	0	0	0	0	0	0	0	0	0	2	5	11	0	1	0	0	0	0	1	0	0	0	0	0	0	0	0	1	0	0	0	0	0	0	0	0	0	0	0	0	0	0	0	0	0	0	0	0	0	0	0	0	0	0	0	0	0	0	0	0	0	0	0	0	0	0	0	0	0	0	0	0	0	0	0	0	0	0	0	0	9	1	0	0	0	0	0	0	0	0	0	0	0	5	0	0	0	0	0	0	0	0	0	0	0	0	0	0	2	0	0	0	193	0	0	0	0	0	0	0	0	0	0	0	0	0	0	0	0	0	0	0	0	0	0	0	0	0	0	0	0	0	1	0	0	0	0	0	0	0	0	0	0	0	0	0	0	0	0	0	0	0	0	0	0	0	0	0	0	0	0	0	0	0	0	0	0	0	0	0	0	0	0	0	0	0	0	1	1	0	0	0	0	0	0	0	0	0	0	0	0	0	0	0	0	0	0	0	0	0	0	0	0	0	0	0	0	0	0	0	0	0	0	2	0	0	0	0	0	0	0	0	0	0	0	0	0	0	0	6	0	0	0	0	0	0	0	0	0	0	0	0	1	0	0	0	0	0	0	0	0	0	0	0	0	0	0	0	0	0	0	0	0	0	0	0	0	0	0	0	0	0	0	0	0	0	0	0	0	0	0	0	0	0	0	0	0	0	0	0	0	0	0	0	0	0	77	1	0	0	0	0	0	0	0	0	0	0	0	0	0	0	0	0	0	0	0	0	0	0	0	0	0	0	0	0	0	0	0	0	0	0	0	0	0	0	0	0	0	0	0	0	0	0	0	0	0	0	0	0	0	0	0	0	0	0	0	0	0	0	0	0	0	0	0	0	0	0	0	0	90	102	0	4	3	19	31	2	0	7	0	14	19	0	1	177	5	17	0	0	199	0	0	0	0	0	0	0	0	0	0	0	0	0	0	0	0	0	0	0	0	0	0	0	0	0	0	0	0	1	0	0	0	0	0	0	0	0	2	0	1	0	0	0	0	0	0	0	0	0	0	0	0	24	0	0	0	0	5	0	84	0	8	0	1	2	0	30	0	0	0	0	0	0	0	0	0	1	0	0	0	0	0	0	0	0	0	0	0	0	0	0	0	1	3	0	0	0	0	0	0	0	0	0	0	0	0	0	0	0	0	1	2	0	0	0	0	0	0	0	0	0	0	0	0	0	0	0	0	0	0	0	0	0	0	0	0	0	0	0	0	0	0	0	0	0	0	0	0	0	0	0	0	0	0	0	0	0	0	0	0	0	1	0	0	0	0	0	0	0	1	4	0	1	0	0	0	0	0	0	2	0	0	6	0	0	0	0	0	0	0	0	0	0	0	0	0	0	0	0	0	1	0	0	3	0	0	0	0	4	1	34	0	0	0	0	0	0	0	0	0	0	0	0	0	0	0	0	0	0	0	0	0	0	1	2	0	0	0	0	0	0	0	0	0	0	0	0	0	0	0	0	0	0	0	0	0	1	0	0	0	0	1	0	0	0	2	0	0	0	0	0	0	0	0	0	0	0	0	0	0	0	0	0	0	0	0	0	0	0	0	0	0	14	17	2	0	0	4	0	0	0	0	0	0	0	1	0	0	0	0	0	0	0	1	0	0	0	0	0	0	0	0	48	6	1	0	0	115	0	11	5	0	0	0	0	0	0	0	0	0	0	0	0	0	0	0	0	0	1680	10	1	0	0	0	0	0	0	0	0	0	0	0	0	0	0	0	0	0	0	0	0	0	0	0	0	0	0	0	0	0	0	1	0	0	0	0	0	0	0	0	0	0	0	0	0	0	0	0	0	0	0	0	21	82	18	2	0	0	0	0	0	0	0	0	0	0	0	1	0	0	0	1	5	2	4	1	0	0	0	0	14	0	0	0	0	0	12	0	195	0	0	0	0	0	13	0	0	0	33	3	0	0	1	17	23	35	221	2	0	9	37	0	7	5	31	26	0	3	0	67	2	172	1	0	596	370	0	1	0	0	1	0	2	32	45	3	3	0	8	3	7	11	7	0	5	0	0	0	3	7	3	0	141	0	2060	0	1	11	3	0	0	57	22	0	30	18	72	108	0	0	0	0	0	0	0	0	0	0	0	1	14	22	44	0	0	5	0	2	163	3	0	26	90	12	55	11	0	0	0	4	71	309	68	697	2	270	7	27	2	59	0	0	3	5	0	1	0	0	0	0	0	0	0	0	0	0	0	0	0	0	4	2	5	7	3	0	1	0	380	82	60	0	0	54	662	4	0	0	0	0	0	0	0	2	0	218	45	0	45	16	7	6	2	2	27	300	49	6	32	0	0	0	0	0	0	0	0	0	0	0	0	0	0	0	0	0	0	0	9	29	40	60	6	1	1	0	0	0	0	0	0	1	14	21	23	2	0	0	0	0	11	8	2	0	25	13	28	0	0	1	3	2	12	1	2	0	33	44	32	1	1	8	0	1	13	5	0	0	0	36	0	1	2	12	9	0	6	21	0	21	15	2	3	1	0	7	22	8	7	2	0	0	361	3	1	32	0	2	0	0	0	2	2	6	19	0	22	2	5	0	5	2	60	24	0	165	0	0	0	4	3	117	1	0	16	0	0	47	0	0	0	2	30	1	0	0	0	27	1	0	5	13	14	0	8	5	5	12	0	5	0	0	5	1	1	55	2	0	255	504	0	106	264	0	0	0	21	4	27	2	4	48	41	0	9	0	1	4	2	14	12	0	25	0	0	3	20	3	11	1	148	1	0	0	0	0	0	0	5	46	0	0	0	25	3	1	8	3	5	12	0	0	164	14	17	60	0	0	0	0	20	0	0	0	0	0	111	0	92	0	17	0	13	0	0	1	2	0	33	26	257	5	3	0	0	0	37	1	0	3	0	1	12	28	9	0	1	0	45	1	0	0	0	0	16	6	21	37	0	0	3	103	13	0	0	4	11	143	1	27	23	4	0	2	0	4	0	40	0	5	15	0	0	29	0	13	11	3	8	0	5	0	0	0	12	0	37	9	0	0	7	21	10	187	41	52	3	5	12	7	13	0	0	0	0	0	2	0	2	0	0	16	111	0	2	1	0	4	4	12	3	0	3	59	0	2	5	0	0	0	0	0	0	1	9	0	7	0	5	8	0	0	0	0	0	0	0	0	18	0	13	1	21	3	0	0	2	0	0	1	0	0	334	5	0	0	9	0	0	0	6	0	0	0	0	0	0	0	0	1	11	24	0	37	0	3	0	0	0	8	0	0	0	0	0	0	0	0	21	8	119	0	1	15	5	537	3	9	26	3	5	7	2	31	0	1	0	3	0	0	20	2	1	4	2	5	2	1	0	0	1	0	62	0	0	4	48	9	22	0	312	21	15	0	11	27	11	4	0	0	0	5	34	1	14	49	31	13	34	0	3	7	0	0	1	0	10	22	0	0	44	3	0	1	0	0	12	6	3	16	1	2	0	40	0	1	0	0	2	0	2	0	10	15	1	0	1	0	10	0	0	593	0	1	21	2	26	3	0	0	0	0	0	0	0	0	0	0	4	18	1	0	0	0	0	0	60	0	15	1	0	2	11	45	0	1	0	0	0	0	1	4	62	5	14	1	0	6	14	8	12	10	6	1	0	4	1	2	0	0	0	0	0	0	17	3	0	0	4	0	0	1	17	46	0	0	0	0	12	0	8	2	137	0	0	0	0	0	4	0	4	114	3	10	7	16	14	26	7	75	6	0	0	0	0	31	0	31	125	7	0	19	2	0	2	43	0	0	4	1	0	17	238	0	5	3	44	3	34	0	0	743	116	0	17	9	28	6	3	1	12	2	0	31	0	0	0	0	0	0	0	0	0	0	1	0	0	0	0	0	0	1	0	0	0	0	1	0	1	0	1	155	535	0	3	13	1	15	0	0	7	52	117	1	1	0	2	6	9	17	9	0	16	0	0	1	0	0	29	1	1	0	0	0	0	0	0	34	13	5	0	0	0	12	2	3	0	9	0	2	0	0	0	0	0	393	15	1	81	2	0	0	2	0	4	6	1	5	4	0	0	0	15	13	3	24	29	9	0	0	24	2	3	0	0	1	58	11	0	7	48	64	0	0	4	2	1	13	3	5	0	54	1	0	0	0	190	111	3	3	47	0	0	1	2	22	6	2	66	0	12	7	14	4	60	22	2	8	4	0	578	22	4	3	4	0	0	70	18	14	1	1	2	0	0	2	23	9	0	4	224	4	12	1	0	0	6	5	1	23	5	16	41	54	2	22	3	5	649	7	218	1	0	1	0	0	4	11	5	11	13	1	7	2	0	1	0	250	0	1	3	3	0	3	0	2	7	12	47	234	377	81	1	0	3	16	1	0	0	0	0	0	16	0	1	0	15	0	0	0	0	0	0	310	24	0	40	10	0	0	1	8	0	0	0	0	0	0	2	68	394	9	1	1	17	5	8	62	0	3	0	0	4	1	11	76	1	4	0	50	0	0	0	7	21	9	1	13	4	6	6	0	0	0	0	2	0	6	47	1	0	0	0	6	13	1	11	1	4	0	0	1	4	2	0	0	0	0	16	23	0	0	0	0	0	0	0	0	19	0	0	0	1	0	0	0	0	0	0	15	1	10	21	9	0	0	0	0	13	1	5	37	66	1	0	0	9	0	23	0	1	8	11	0	20	2	15	2	0	15	12	8	0	3	0	0	1	0	15	0	38	2	19	0	1	0	7	2	2	33	149	0	0	2	11	5	113	20	0	6	6	3	10	0	5	0	0	0	33	7	1	10	8	1	22	7	4	0	0	18	29	0	10	6	53	4	6	0	7	0	1	3	6	12	9	0	1	6	0	23	6	0	0	307	6	4	0	14	2	3	0	14	0	7	6	16	0	0	1	0	0	0	6	0	2	1	304	0	4	649	0	0	0	0	47	0	6	1	2	0	0	1	0	0	33	0	0	0	24	0	4	0	0	13	2	0	0	0	14	2	7	1	3	3	5	5	35	24	7	34	4	0	0	1	1	13	25	3	15	0	0	0	0	2	4	2	131	3	7	2	1	28	0	0	0	1	2	14	15	0	0	2	3	0	0	12	2	6	11	6	0	8	5	8	2	1	0	0	0	2	0	0	0	2	0	0	1	11	7	5	4	2	7	3	0	41	1	0	0	1	7	39	3	0	5	0	0	81	0	0	156	42	7	0	0	5	32	1	0	0	0	25	22	23	574	10	1	194	0	0	0	12	2	3	11	0	39	13	9	5	0	0	37	27	1	4	4	0	0	0	0	0	0	6	0	0	1	0	4	0	0	15	0	0	0	0	0	0	0	0	0	3	0	3	1	2	1	0	85	0	4	0	1	0	41	1	45	4	14	218	28	14	2	24	0	0	0	29	2	0	2	97	2	0	4	2985	8	7	12	0	2	0	0	30	0	1	0	0	25	6	13	22	3	13	1	28	0	0	0	0	1	208	2	64	25	291	0	0	0	0	0	0	3	2	212	1	0	0	0	0	0	0	0	0	0	0	51	6	0	71	1	0	3	2	15	2	2	0	0	0	10	0	0	0	5	0	2	9	1	0	0	1	3	0	3	0	11	15	15	23	12	0	18	0	10	0	16	26	178	39	2	1	0	0	34	106	16	18	16	60	0	0	16	0	0	0	0	0	0	0	0	0	0	0	0	0	0	0	0	1	1	13	4	0	0	7	562	0	3	33	1	92	159	5	0	0	5	0	0	0	0	3	0	35	8	8	0	3	5	2	31	8	12	0	0	0	0	2	0	0	0	0	0	0	0	0	0	0	0	0	0	0	13	0	29	3	49	5	0	1	0	0	1	2	0	5	2	3	2	82	2	0	5	4	4	12	18	0	6	4	0	0	8	7	8	0	99	4	6	3	27	11	2	0	0	0	0	0	0	1	0	1	0	0	0	0	0	0	2	0	9	1	34	36	0	5	2	8	2	0	0	0	0	0	0	0	0	0	0	0	4	1	27	1	0	22	0	3	0	27	0	0	10	0	0	0	2	1	0	0	1	0	0	0	0	0	0	1	0	0	3	0	0	5	10	1	0	0	0	3	8	32	10	0	14	4	8	0	0	0	0	0	0	0	0	168	0	0	15	0	1	965	0	0	11	0	0	3	1221	1	0	1	0	0	0	0	2	64	5	0	0	2	53	8	47	3	0	0	4	1	3	0	1	4	5	1	0	0	0	1	0	18	0	22	0	298	2	0	0	0	30	0	1	0	0	27	0	0	0	0	0	1	1	1	1	0	0	0	1	0	2	0	0	1	0	0	90	1	0	0	0	2	38	6	7	1045	16	0	10	0	0	0	26	2	12	1	0	0	0	5	0	0	6	20	0	21	7	5	4	3	4	0	0	29	3	24	1	1	1	7	0	0	12	2	1	5	0	10	0	27	0	5	21	43	2	1	1	1	0	24	0	0	0	12	28	0	0	4	0	0	1	3	3	0	7	10	4	102	1	1	0	1	0	0	0	12	13	0	17	0	0	0	71	123	2	0	38	26	4	0	269	0	0	0	0	5	0	1	0	0	1893	0	0	0	1	4	2	1	5	76	0	0	0	0	0	0	0	0	1	0	57	0	0	0	0	12	1	0	0	0	0	0	0	30	0	0	4	68	0	3	5	2	0	7	0	0	0	2	1	13	0	2	1	0	2	1	0	0	0	0	0	0	0	0	0	0	5	0	0	0	15	225	0	0	0	0	0	1	2	0	1	0	11	0	7	0	0	0	0	0	0	0	0	9	2	9	0	3	24	0	0	3	6	7	0	0	14	8	475	0	0	0	1	1	8	46	1	3	14	1	15	62	5	12	0	2	0	9	99	10	5	0	40	4	1	2	3156	1	36	13	7	0	0	0	0	2	18	0	1	0	0	0	0	0	0	0	0	15	0	0	89	9	19	36	0	0	0	10	9	7	6	0	3	2	8	4	12	5	12	5	16	0	0	0	0	0	0	0	3	1	0	5	3006	3	0	5	9	222	0	0	148	14	2	9	0	35	50	0	0	0	60	2	45	0	0	17	0	0	13	3	0	5	4	207	11	13	7	40	2	5	29	1	0	0	9	4	0	5	0	257	3	0	10	76	161	0	4	0	3	0	0	0	0	0	8	1	13	0	43	19	0	2	13	0	2	1	2	2	1	365	5	12	18	32	221	0	5	0	0	0	0	1	0	2	0	0	0	0	0	0	5	3	0	1	0	0	0	394	1	27	5	23	0	0	0	8	1	1	2	76	0	1	0	4	40	3	0	20	3	50	19	0	0	0	3	0	0	0	9	0	1	1	46	0	3	26	0	7	526	10	0	17	39	5	3	0	13	12	1	0	0	0	3	0	4	2	0	16	85	0	1	12	0	11	0	0	2	0	24	0	20	0	8	1	0	0	2	14	2	1	8	0	0	0	0	0	0	1	1	0	0	69	6	12	13	5	0	2	3	5	3	3	2	323	19	0	0	0	16	35	0	0	0	5	1	2	0	11	2	2	3	25	14	0	0	0	0	0	4	7	1	4	0	0	6	4	18	123	4	1	23	185	21	0	0	0	0	0	0	0	58	80	2	4	13	923	0	25	0	16	51	0	11	7	0	6	8	172	0	19	2	1	3	24	7	0	0	0	18	1635	1	6	2	0	0	0	2	0	16	0	0	0	0	113	0	4	1	1	22	8	76	2	0	0	2	29	8	0	6	0	1	0	6	1	0	0	0	0	0	0	1	0	40	0	0	2	69	0	21	1	3	0	6	6	0	0	1	48	0	0	0	0	0	0	0	0	5	0	10	0	25462	5	6962	103	2	0	0	0	0	1	15	0	0	0	0	0	0	57	6	4	5995	212	1086	0	0	6	2	0	0	5	0	13	13	13	51	0	94	4	68	45	11	1	0	0	2	2	14	45	0	2	4	0	156	0	74	13	0	37	0	0	311	1	0	0	0	2	26	3	0	10	0	0	9	3	9	15	21	9	0	18	30	12	3	7	0	0	0	25	4	4	6	2	19	0	15	0	0	2	4	18	0	1	0	28	0	17	7	0	0	0	39	19	12	30	3	0	0	0	0	0	14	5	3	13	1	148	170	0	0	0	0	0	0	0	0	3	1	0	0	0	7	18	2	1	20	0	1	9	74	2	4	0	0	0	1	0	0	0	0	0	0	10	0	26	0	51	2	1	1	0	0	0	0	1	5	5	3	0	9	11	2	0	10	0	27	1	0	0	0	0	5	0	1	5	13	1	6	3	0	0	0	0	1	0	146	0	28	58	1	0	0	2	0	8	30	4	0	14	0	0	0	0	403	0	64	1	26	0	0	13	0	0	22	18	1	0	0	275	133	0	1	18	3	0	42	1	9	118	0	59	37	0	0	13	10	0	20	0	2	2	0	0	1	17	156	106	0	0	0	0	13	2	1	0	0	1	2	0	1	0	1	0	0	0	2	0	0	0	0	1	0	27	0	0	2	0	1	8	55	0	0	10	39	0	1	0	118	0	15	6	6	34	4	4	28	1	0	11	1	2	4	6	2	1	0	0	10	58	1	9	1	100	0	8	1	0	0	58	9	19	1	0	0	0	0	0	29	0	0	0	0	0	0	0	34	10	42	2	6	15	127	0	0	0	0	3	0	145	10	7	0	0	0	0	18	97	2	0	153	0	0	0	0	0	1	0	1	0	0	4	4	3	0	0	0	0	648	1	62	1	0	0	0	0	0	0	0	0	0	47	0	2	17	27	0	0	0	4	12	0	0	0	3	21	1	14	50	1	25	1	0	0	3	48	1	8	0	0	0	0	0	0	4	0	0	0	0	1	11	2	9	0	0	0	0	1	0	0	0	0	0	0	0	5	4	198	67	43	188	4	1	0	0	1	0	0	0	0	0	0	0	0	0	0	0	0	1	696	0	0	0	0	0	0	0	1	1	0	0	23	4	13	23	27	3	5	2	6	6	2	175	0	0	19	18	9	24	0	0	11	0	7	0	1	0	0	0	0	0	0	0	0	2	3	6	29	0	5
"SAMN10862359"	3	0	0	0	0	0	0	0	1	2	2	15	1020	19	4	0	0	0	0	0	0	0	0	3	0	18	7	0	66	3	0	54	48	0	0	2	5	46	1	4	7	3	199	172	0	3	11	0	0	0	3	36	19	0	0	12	916	63	17	11	0	0	0	14	0	15	0	0	0	4	65	0	51	6	0	1	0	378	2	4	66	0	0	0	375	0	0	0	0	0	0	0	0	0	0	42	337	13	0	34	22	13	8	8	1	121	0	40	4	0	0	0	73	1	5	3	0	18	1	0	11	35	4	79	0	0	7	0	1	1	16	135	0	0	3	0	0	8	3	51	37	14	46	3	77	21	5	5	0	8	12	37	0	20	1	18	0	13	7	11	0	12	17	0	78	32	14	23	3	105	44	0	17	13	48	280	22	3	73	0	7	12	17	1	0	11	0	29	6	0	13	0	1	21	53	13	1	0	76	195	17	4	0	3	10	0	3	1	0	33	0	33	6	2	1	4	5	0	7	280	50	0	4	140	5	1	3	0	1	42	0	1	0	14	0	2	59	14	2	1	0	7	0	0	1	98	38	2	15	4	16	9	23	3	0	0	10	32	119	0	0	0	2	0	1	0	0	0	3	0	0	0	0	1	2	25	0	0	0	0	0	0	0	0	0	3	2	0	2	0	4	2	0	0	6	18	0	0	0	58	200	1	4	4	0	6	6	0	325	0	2	0	0	218	0	15	48	31	2334	1	10	143	0	50	9	0	0	0	6	0	0	10	4	1	0	0	0	0	0	0	0	34	8	10	0	9	0	2	167	18	0	12	3	3	54	13	37	8	0	285	171	0	0	0	0	0	6	50	6	0	0	0	0	0	0	0	1	43	0	0	2	23	1	0	1	0	1	36	15	3	13	6	0	110	0	0	30	3	42	1	1	0	14	0	4	247	0	1	0	5	3	0	57	0	3	0	0	1	0	0	0	14	0	7	15	16	1	21	0	0	68	84	4	18	2	25	46	7	7	54	0	10	80	48	86	9	135	104	7	9	11	0	38	8	31	50	0	10	5	2	0	2	4	14	0	0	0	0	0	0	2	3	7	2	1	3	1	0	2	3	9	0	1	1062	0	28	0	0	269	0	27	0	0	0	0	0	7	0	3	42	17	1	8	0	2	0	17	2418	0	2	678	0	0	7	11	0	8	3	119	22	31	5	0	0	0	16	6	0	1	87	28	45	15	126	12	2	4	0	0	983	72	3	15	0	16	9	14	22	76	25	9	21	0	0	2	6	182	60	0	0	105	15	12	1	0	4	615	0	16	0	11	0	85	0	79	38	7	0	0	1	43	0	0	217	1490	0	22	57	153	22	0	3	0	8	18	0	1	86	4	1	80	7	98	0	3	0	12	6	4	9	1	0	28	25	31	1	12	0	21	2	40	42	90	0	40	0	56	4	0	0	3	0	19	2	0	0	3	3	25	17	2	0	0	1	0	0	0	9	9	27	1	0	14	0	6	3	5	0	4	2	0	3	29	2	0	1	50	0	0	0	0	0	0	0	0	9	2	0	0	0	1	13	0	88	4	29	49	0	109	704	0	0	2	45	29	0	18	58	5	6	0	0	2	0	2	0	0	11	10	6	11	0	360	23	1	38	5	111	29	880	2	15	0	8	12	0	0	0	0	0	3	9	243	0	3	4	7	0	0	0	0	0	0	0	9	0	5	3	1	0	14	32	4	0	1	89	241	2	0	0	746	0	2	3	44	0	2	0	4	46	0	58	0	0	0	0	132	6	14	11	67	4	0	0	0	0	32	3	0	0	0	0	3	0	0	4	26	0	1	30	2	0	36	0	0	2	0	0	1	59	0	2	26	0	0	1	3	0	0	13	83	0	50	0	0	0	0	0	0	0	0	0	2	0	0	0	0	0	0	0	0	0	0	0	0	0	0	0	0	2	0	0	0	0	0	0	0	3	0	0	0	32	0	91	9	32	4	463	708	0	0	7	0	150	0	0	0	8	21	4	16	48	3	3	11	19	10	8	10	0	157	29	3	29	828	0	22	121	28	2	1	74	4	12	4	4	6	0	0	0	60	51	45	20	61	1	1	9	16	12	49	17	55	15	11	0	114	2	8	288	37	1	0	7	2	18	1	12	0	43	0	0	0	1	0	0	37	68	0	5	26	189	1	8	105	0	12	124	33	0	26	0	2	0	34	0	0	21	0	0	0	11	101	0	0	0	22	2	2	3	7	139	0	33	0	3	2	0	73	5	3	8	3	0	0	0	5	0	14	0	0	158	61	0	10	6	2	3	5	4	0	5	198	264	3	59	0	0	0	0	1	0	0	44	0	2	1	160	1	12	14	7	119	42	51	1	0	185	0	3	0	172	0	1	66	6	10	4	13	896	0	6	0	6	3	0	26	1	7	28	0	0	144	29	2	13	5	4	31	0	0	2	0	0	2	0	0	0	0	0	0	0	46	0	0	64	40	33	0	0	2	2	38	0	0	0	209	0	3	0	120	14	0	0	0	0	0	0	8	0	10	57	4	13	0	82	1	0	0	810	229	8	0	4	7	6	0	8	4	14	0	0	0	0	0	0	4	2	2	0	3	169	0	5	2	34	0	1	301	21	141	0	0	0	35	10	0	338	0	0	0	0	0	13	13	31	4	18	4	0	23	8	1	6	0	1	211	5	4	0	0	24	369	28	27	14	2	4	0	7	0	0	7	0	1	0	63	2	0	33	0	7	1	37	0	0	2	8	0	0	1	5	1	0	5	193	4	0	24	29	0	8	2	3	0	6	5	19	1	3	25	1	1	6	91	0	0	110	0	0	0	12	33	1	16	0	0	128	37	0	0	0	3	0	7	30	8	0	0	0	0	51	844	6	17	0	2	0	0	0	2	110	0	12	30	0	0	0	267	2	0	0	0	10	9	11	117	9	0	0	0	29	0	0	0	0	3	194	3	220	0	0	15	2	101	32	11	3	1	4	117	256	0	4	0	5	1	108	0	0	1	0	0	0	0	615	0	22	1	16	7	0	24	65	0	0	0	0	12	5	20	20	7	0	14	281	25	2	20	91	5	4	0	45	85	1	36	42	4	54	32	5	12	30	3	7	1	3	0	0	0	0	20	93	0	0	0	1	23	11	0	2	37	0	3	0	0	18	3	13	2	14034	51	0	1	28	0	1	415	0	0	5	2	0	1	0	0	0	1004	860	7	738	14	22	3	0	0	0	63	2744	0	0	3	1	7	3	27	706	354	0	0	0	0	31	0	13	0	0	29	9	1	0	0	12	25	34	0	1	7	0	0	180	53	8	0	0	0	0	0	28	30	1	20	1	0	0	591	0	286	3	1	0	9	36	28	68	1	0	0	0	176	18	421	0	67	0	2219	5	6	2	12	1	1	4	6	1	0	0	1	2	0	0	2	0	62	121	0	0	0	0	71	0	819	11	6	62	20	2	13	1	0	24	14	4	0	0	0	0	0	27	0	47	54	0	8	3	9	63	0	61	31	7	24	12	0	48	0	3	10	0	27	530	62	24	0	703	56	11	1	52	4	14	1	27	0	1	123	4	3	0	3	22	342	1	4	5	330	1	125	22	0	0	2	23	44	0	9	150	0	14	0	64	0	8	16	14	6	7	1	0	0	0	0	0	0	0	0	0	0	0	0	0	12	0	16	2	0	6	15	11	0	14	86	0	0	0	5	0	5	0	0	0	0	0	1	0	1	52	0	0	7	0	17	3	7	0	0	1	1	22	0	628	0	0	357	0	43	0	0	0	1	1	22	0	61	3	9	0	0	12	0	2	0	1	46	11	1	0	163	0	0	0	2	0	54	1	10	0	89	3	0	0	15	0	4	10	0	0	1	1	14	0	0	6	53	1	0	0	0	0	7	0	0	8	0	0	0	59	0	385	1	1	1	0	77	0	67	1	1	0	11	5	562	0	273	2	5	197	1	1	0	36	0	4	129	0	0	0	0	0	0	2	3	0	0	1	9	4	0	71	0	15	1	0	5	95	265	0	0	0	0	0	136	0	5	4	14	0	171	81	1	0	19	0	2	17	0	0	124	0	0	0	0	0	0	12	0	17	19	102	0	0	0	33	16	64	3	23	15	0	5	13	0	0	0	45	8	0	0	0	6	16	0	20	90	39	9	11	63	1	5	165	17	0	0	0	0	0	0	0	5	9	0	0	0	5	89	1	13	14	0	0	0	1	0	1	0	0	23	0	25	0	0	0	25	0	0	0	0	96	22	10	0	0	53	5	8	15	2	5	0	6	0	0	6	19	13639	6456	168	1130	3	0	0	0	40	36154	505	1	125	2	0	6	0	0	0	0	60	0	8	3	0	0	0	0	0	0	0	0	0	2	0	5	0	97	0	0	0	39	2	20	9	0	0	0	0	0	0	0	0	1	0	0	0	0	0	0	4	0	0	4	0	0	0	0	0	0	0	30	1	0	0	20	28	4	27	0	81	0	0	11	0	0	0	0	0	0	0	0	0	72	202	3	8	1	3	4	8	0	63	1	0	5	31	0	1165	0	1	0	0	0	0	0	0	0	0	0	0	0	0	0	65	5	0	0	0	0	0	0	0	25	0	1	0	0	2	0	61	2	9	0	5	172	3	1	7	60	36	31	10	4	0	20	1	1	1	5	75	0	49	0	5	1	1	17	0	7	1	30	0	27	7	9	6	0	68	22	26	55	7	6	15	116	0	0	13	0	5	3	68	198	7	0	1	0	0	0	0	49	1	0	43	0	0	0	0	0	0	8	0	6	0	158	3	0	0	40	5	4	0	0	0	0	0	0	0	0	19	1	2	50	26	22	0	0	6	0	16	4	0	0	0	0	0	57	4	0	711	44	0	1	0	0	1	1	0	49	0	0	2	0	8	0	3	0	0	4	0	37	23	2	0	7	33	0	0	1	2	7	15	14	0	0	0	0	4	60	0	5	5	0	98	98	0	0	2	56	374	10	6	2	4	9	0	14	2	0	30	0	0	0	108	88	1	0	4	4	4	16	85	27	20	0	0	1	9	16	9	6	17	1036	20	0	47	27	25	12	60	7	0	13	0	47	0	0	0	2	11	110	2	13	22	31	24	0	2	0	0	0	20	6	0	0	4	25	2	3	2	8	0	0	0	59	0	8	1	4	2	0	1	7	8	100	59	0	5	1	10	16	8	3	0	0	0	0	0	493	0	0	1	0	0	0	0	0	0	0	0	6	1	47	7	5	11	4	21	4	9	5	34	2	18	4	0	3	2	55	0	27	12	6	0	2	23	0	0	0	0	8	1	9	5	1	143	1	0	0	0	8	0	1	0	22	27	3	123	5	1084	66	7	5	0	1	49	0	1	3	1	1	50	1	26	0	1	27	31	7	0	0	0	120	11	1	39	9	194	1	0	0	44	13	96	0	19	3	1	0	0	0	33	15	5	14	13	0	3	3	0	79	21	1	31	0	0	0	0	48	0	1	10	9	0	0	186	0	30	0	16	1	0	5	0	0	0	1	6	0	0	0	6	0	3	0	0	0	6	0	0	0	0	0	0	0	0	0	0	0	0	2	0	14	10	0	0	19	2	0	17	86	1	0	0	0	0	232	2	0	0	7	31	37	629	36	14	45	4	0	0	0	0	0	0	3	0	0	0	0	0	2	0	0	0	0	0	0	0	2	45	9	0	0	0	0	0	0	0	0	0	0	9	5	0	15	15	63	2	7	18	12	43	0	0	1	105	3	140	0	7	6	0	2	12	2	123	27	35	0	1	1	1	20	13	29	66	72	0	4	0	5	30	2	0	1	7	0	0	31	25	2	0	1	1	2	0	0	0	12	4	1	6	0	5	19	106	3	0	120	0	65	78	0	77	234	0	0	2	0	18	0	41	0	0	5	2	404	0	4	0	0	4	1	865	1	26	10	0	7	0	0	4	45	10	667	0	0	0	33	42	3	0	0	0	12	4	0	0	16	8	1	3	0	2	7	0	7	16	6	0	1	21	1	0	0	0	133	6	0	0	2	0	2	40	12	2	0	0	30	162	0	1	45	0	25	26	1	3	30	19	3	2	0	0	0	0	3	13	382	28	2	1	0	27	66	1	1	15	2	2	188	3	15	13	0	3	7	0	0	92	4	0	1	0	0	12	12	22	10	806	0	0	15	15	2	14	1	9	7	0	0	56	25	10	0	3	10	101	1	0	15	3	44	120	1	0	412	2	950	5	96	140	18	14	16	19	1	19	53	11	35	88	2	6	0	35	21	2	0	1	16	2	0	0	0	3	1	0	0	48	13	12	148	54	38	13	0	8	2	0	0	14	9	7	0	0	0	167	0	0	21	6	2	49	0	21	1	102	5	21	17	18	0	0	0	0	0	11	1	7	0	0	1	4	1	0	2	0	5	0	5	10	3	173	11	0	0	0	0	6	22	1	0	12	0	9	0	85	21	3	15	0	14	4	8	1	0	0	0	0	1	5	0	0	41	24	1	0	6	22	11	10	1	0	4	138	0	116	27	522	5	1175	0	20	0	13	5	2	0	176	54	0	1	2	9	12	11	6	568	21	0	2	1	14	5	487	0	13	5	5	5	13	13	1	5	0	186	2	5	44	0	0	0	8	0	38	0	0	1	2	12	33	21	0	0	0	0	19	25	4	2	0	13	17	22	468	29	2	0	1	42	5	0	0	890	0	11	0	3	0	0	15	4	370	577	4	0	3	0	0	1	2	133	55	2	8	540	11	5	0	1	0	0	0	0	17	0	0	0	4	18	0	0	0	0	8	0	0	3	19	0	1	1	0	0	40	0	0	49	16	20	18	0	0	24	0	15	8	202	1	101	466	4	0	54	2	0	9	0	7	0	0	0	0	0	0	3	12	1	8	0	6	5	0	0	0	12	12	0	0	0	0	16	2	0	1	62	53	241	5	122	0	1	185	2	0	0	16	5	2	12	0	583	0	0	30	26	0	0	0	0	4	0	1	0	82	2	24	3	0	4	5	0	2	2	2	0	0	62	0	63	0	0	0	82	22	0	0	0	0	6	6	0	0	323	430	356	0	0	35	0	0	82	0	0	0	0	3	0	60	3	12	0	37	2	0	0	4	99	0	5	0	0	55	0	0	0	0	0	15	0	0	95	13	14	0	0	2	2	4	10	2	266	0	0	3	16	3	3	37	0	0	1	0	0	49	0	120	28	0	0	0	0	0	0	0	0	32	35	0	11	0	5	0	0	1	1	0	0	0	2	0	0	0	0	25	4	16	0	0	0	0	13	0	0	0	8	0	0	5	261	0	0	37	1	0	3	0	0	3	0	0	0	0	1	0	649	0	0	3	0	1	0	16	28	1	61	9	0	0	18	6	9	0	0	2	0	7	8	1	223	7	3	5	168	0	1	38	13	19	0	647	156	14	0	0	576	0	158	0	32	0	3	19	7	8	14	669	3	4	163	0	8	1	35	10	7	6	0	8	4	60	37	0	1	0	8	2	2	2	7	294	7	11	52	3	11	36	19	0	0	1	5	2	0	7	34	0	3	0	0	0	20	0	0	129	0	3	2	1	95	6876	2	0	0	0	0	16	0	23	0	0	0	26	0	0	0	9	89	0	47	0	0	0	0	0	2	0	7	35	8	0	17	104	0	0	10	15	0	12	0	0	4	0	10	2	27	0	69	0	0	1	1	49	0	24	2	0	4	0	0	18	16	104	23	7	25	12	0	162	5	68	0	0	18	3	1	20	17	48	0	0	0	6	735	0	45	3	246	33	7	0	0	0	1	0	7	41	0	31	0	0	0	3	8	67	0	0	0	0	4	44	9	3	0	48	8	0	0	0	15	1	172	10	29	21	18	0	0	3	1	0	0	1	13	28	8	20	63	12	1	0	2	6	0	0	0	5	0	4	91	8	15	13	3	0	0	0	0	31	0	0	0	0	0	0	0	0	0	0	42	4	0	2	2	0	0	21	0	0	0	0	0	54	0	0	0	0	8	0	0	4	0	2	1	9	0	0	0	0	0	0	0	0	0	0	0	61	9	20	3	2	0	3	0	64	6	0	7	2	11	10	0	2	2	0	0	1	0	0	0	16	30	17	1	1	1	1	8	4	0	542	0	138	19	64	0	4	0	0	0	0	3	6	0	3	24	1	0	13	10	1	0	7	7	4	46	0	13	11	0	2	0	23	0	4	0	15	11	0	8	194	339	19	1	5	45	0	7	0	0	1	188	6	15	0	2	0	0	0	2	0	0	0	12	16	6	2	236	36	1	0	146	6	4	6	0	64	1	10	0	1016	2	82	1283	0	3	0	0	15	10	0	4	0	1	0	0	8	14	550	2204	5808	16	0	3	0	0	0	0	0	0	0	0	2	0	7	0	0	0	0	1	0	125	24	0	0	0	0	0	0	0	25	3	4	0	9	4	0	14	63	3	2	0	1072	0	10	1	5	1	104	0	3	3	5	7	8	1	2	0	23	2	4	24	0	2	316	164	0	0	7	0	0	0	12	0	146	0	0	1	5	0	0	2	4	0	98	2	5	1	8	30	1	0	7	1	0	0	8	1	0	0	0	0	0	0	4	20	0	0	5	25	80	22	12	63	2	233	675	2	51	3	0	540	0	0	0	0	0	0	0	1	31	1	0	2	0	140	61	280	3	0	70	7	26	0	28	0	0	3	10	89	14	97	7	3	1	3	10	0	2	35	3	0	4	20	0	0	0	2	0	3	321	15	0	0	1	11	0	718	12	0	0	0	0	0	22	71	3	10	0	10	0	8	0	16	0	2	8	34	0	0	15	4054	1447	2683	14	0	1	55	0	11	0	0	0	0	27	0	0	1	0	33	0	0	0	9	5	2	1	0	14	124	2	0	0	0	0	3	46	306	51	109	0	0	0	25	0	0	0	386	2	1	0	0	0	0	0	4	35	7	0	0	0	0	1	23	0	0	0	0	0	263	1790	5	79	0	0	0	34	5	6	0	4	2	51	0	0	1	19	1	246	1	9	15	87	1	4	64	10	0	6	0	6	36	0	1	14	26	21	0	0	0	0	2	0	0	0	9	113	1	63	25	2	0	1	4	131	1	0	0	0	0	0	5	0	4	1	8	0	0	216	2	0	0	10	4	10	1	0	1	7	13	15	4	0	0	0	0	0	1	3	0	0	9	9	3	12	22	659	0	0	0	0	1	24	85	1	5	224	1	0	0	12	0	326	0	6	2	1	0	3	565	1	0	2	5	7	59	4	129	40	0	62	0	0	0	0	0	4	23	25	0	0	5	0	0	0	0	0	8	14	2	30	28	12	38	26	134	3	9	26	12	11	40	1	0	134	11	5	0	26	27	0	4	7	7	13	1	36	0	2	0	12	540	1	31	4	1	0	15	13	2	0	57	77	0	19	10	14	2	1	31	8	5	1	24	31	153	0	22	37	0	22	0	5	15	0	1	20	0	0	0	0	0	0	2	1	0	0	1	0	0	0	4	6	5	4	34	0	10	0	0	0	59	30	3	0	0	0	0	81	36	4	34	0	24	5	3	19	42	3	1	1	0	10	0	0	0	14	0	0	1	0	7	10	0	0	6	0	1	0	0	9	1	0	0	1	9	2	0	0	0	0	1	5	3	0	3	2	17	1	1	52	29	29	12	3	0	13	32	0	130	0	22	214	4	3	2	2	0	0	44	0	2	6	0	5	277	6	1	0	23	41	32	7	1	3	0	0	6	0	0	27	5	573	1	6	43	31	19	0	0	670	152	735	78	307	22	26	28	0	0	2	3	29	0	3	7	15	662	3	4	48	88	0	63	301	3	18	39	0	5	35	49	369	0	4	0	12	1	3	1912	1	2	0	0	4	10	0	17	0	3	123	0	0	9	1	8	1	0	1	0	1	0	0	0	0	175	70	5	358	3	2	2	4	0	0	48	72	0	0	0	0	6	1023	8	0	0	30	13	5	0	0	0	67	0	206	0	2	3	0	0	0	14	64	0	1256	7	0	0	0	6	1	0	7	6	0	0	0	0	0	0	0	0	0	0	63	0	12	13	0	8	0	0	0	0	0	0	1	31	0	4	0	3	0	6	0	0	1831	3868	4	5	19	0	24	0	0	0	5	1	14	2	0	0	0	0	1	0	6	11	0	1815	4	0	0	0	0	1	1	13	5	1	16	0	7	1	45	0	0	4	0	213	1805	2008	7	79	53	1	1	25	17	85	1	2	0	13	27	8	13	0	8	7	1	0	0	0	0	0	0	0	0	9	111	4	308	13	30	0	0	3	0	0	0	35	432	11	16	71	0	0	20	0	61	5	29	5	0	7	6	1	17	0	0	0	0	5	0	0	0	0	2	0	10	78	3	6	43	0	18	15	0	0	0	2	6	0	11	26	28	56	6	0	0	0	2	0	0	1	0	679	0	0	4	13	14	12	8	3	27	9	0	0	0	3	26	87	3	289	25	6	159	19	0	75	4	118	8	26	3	0	0	2	1	80	0	7	0	4	16	0	3	1	0	0	5	12	33	3	0	3	12	5	0	495	0	0	0	114	0	0	0	0	1	0	0	0	17	12	3	2	0	1	0	10	0	49	0	67	19	20	31	6	9	3	0	0	0	6	0	0	3245	0	9	5	22	6	0	1364	5895	0	2	0	14	0	6	12	0	0	2	92	11	0	569	11	28	0	1	6	0	78	2	11	10	9	0	0	0	0	201	1	2	201	0	1	0	1	0	0	3	7	441	41	0	0	3	0	283	63	7	15	3	0	0	322	9430	55	2164	20	320	14	2	1	3792	0	0	0	0	229	185	44	0	127	0	0	0	30	0	0	0	0	5	0	0	43	0	0	1	0	0	0	0	0	0	845	13	74	0	0	0	0	0	13	191	1	0	0	1252	11	2	0	0	24	0	0	0	0	0	0	0	3	0	7	0	14	26	0	7	67	2	0	0	0	0	3	0	0	10	91	15	0	0	0	0	518	1	22	0	0	1791	0	19	3	978	0	3	4	0	0	0	145	2	0	1	13	607	1054	2	21	0	6	0	0	11	2	0	7	25	3	2	10	1	31	51	51	14	0	0	85	15	11	0	3	1	0	287	6	15	5	0	5	0	80	31	18	11	15	6	24	2	3	0	1178	0	0	0	0	0	1	29	0	0	0	0	1	0	34	1	42	6	0	384	6	0	7	31	1	3	1	0	0	0	0	0	0	0	0	2	0	0	0	0	1	7	3	0	0	0	0	0	5	0	0	0	0	0	67	0	0	1	20	8	401	26	20	0	11	16	1	0	2	26	22	0	43	1	118	59	71	0	1	15	12	8	1	1	21	11	7	0	60	127	6	6	47	73	12	56	26	0	5	0	4	19	14	91	3	0	81	0	0	0	0	0	8	0	2	3	0	0	661	68	4407	6	2	10	2	0	0	0	0	0	0	1	0	4	0	2	66	0	0	9	12	0	369	7	11	1	0	44	0	0	0	4	16	0	0	30	0	16	1	0	4	3	0	8	0	0	2	35	1075	0	0	0	18	1	0	0	0	0	0	0	2	4	39	17	0	5	4	6	5	0	6	2	0	0	0	0	0	11	9	0	109	0	0	6	0	0	0	0	0	0	0	0	0	0	0	0	0	0	0	0	0	0	0	5	0	36	0	0	0	0	0	0	0	0	25	0	0	0	0	0	83	26	0	0	0	0	0	4	3	56	1	0	0	0	0	217	236	1	390	1	49	3	0	0	0	0	0	7	26	653	0	2	11	10	0	1	0	0	0	5	0	1	3	0	28	51	46	0	0	4	1	0	0	0	3	7	16	0	1	186	2	11	1	3	0	272	306	0	15	62	184	0	850	227	6	141	0	2	0	1	8	8	0	14	0	33	82	0	0	0	0	0	0	0	21	1	273	0	182	160	104	15	200	218	132	10	12	4	15	4	22	0	402	140	0	0	11	107	5	0	14	0	0	1	0	6	294	0	9	15	3	2	22	190	0	0	3	0	0	0	0	0	7	3	3	68	13	5	34	44	0	11	7	3	0	0	6	0	9	3847	17150	92	71	3174	138	12	0	0	0	72	15	3	91	3	7	0	201	5	9	2	4	0	0	0	0	0	0	0	0	0	0	0	0	0	0	0	0	1	0	0	3	0	3	9	14	1	5	3	6	65	0	0	0	0	0	2	5	0	4886	17	177	63	0	17	52	17	34	0	0	1	37	156	3	83	0	1	12	16	346	13	21	799	0	0	1	0	0	122	14	0	14	0	109	0	13	5	4	49	11	141	11	34	0	0	11	3	0	768	11	4	28	4	52	17	60	13	5	0	0	2	0	38	6	0	0	438	4	1	3	1	0	3	0	9	17	15	11	3	3	4	73	5	0	9	12	0	0	0	0	0	0	0	0	0	5	32	0	2	10	3	24	39	0	11	3	0	0	0	0	0	0	0	0	0	19	11	107	19	298	85	0	10	108	0	146	9	17	0	490	11	80	3	0	38	0	46	6	47	0	0	0	0	0	35	0	0	4	13	2	4	0	0	4	6	16	0	10	181	1	4	0	4	20	0	1	0	0	29	29	3	0	0	2	85	13	89	0	5	5	5	0	0	0	0	201	9	50	10	63	19	2	0	0	12	8	3	8	0	0	0	1	0	0	0	2	374	0	0	0	7	0	3	7	8	0	9	1	0	0	3	2	427	0	1	81	2	2	2	0	0	71	12	21	7	1	0	45	964	9	1	1	0	0	0	0	16	11	9	1	0	4	8	1	10	0	0	0	10	0	22	0	0	0	14	30	289	3	2	25	72	1	20	13	0	641	344	35	43	6	10	1	262	0	0	1	66	42	0	10	0	0	0	2	0	0	0	4	0	0	170	12	115	0	51	0	1	15	100	0	0	0	0	1	0	4	0	219	0	375	12	0	0	20	6	29	0	2	0	0	25	15	312	25	1	52	0	0	0	0	1	3	0	0	0	3	0	0	0	20	24	6	7	145	46	6	360	1377	1	376	156	2	0	13	33	9	16	6	0	0	0	0	1	0	18	11	38	14	202	15	0	410	5	5	1	0	76	23	38	125	41	0	92	224	3	13	7	0	0	10	8	0	3	80	5	0	0	5	0	471	0	0	5	0	19	0	1	14	7	0	15	12	0	0	6	47	10	18	80	2	1	0	70	0	50	0	8	38	17	1	7	29	1	14	15	0	0	0	1	0	0	0	1	1	155	209	10	0	1	0	0	0	0	0	13	18	0	0	0	0	0	0	0	0	0	1833	6637	992	0	0	0	25	0	0	26	8	27	3	1	4	0	0	15	53	10	27	0	16	10	0	0	16	0	0	0	21	1	0	36	2	0	21	27	0	0	0	0	327	2	3	3	12	15	0	2	0	1	16	1	0	6	0	0	2	92	107	5275	24	222	4	6	0	0	0	0	0	0	0	0	0	0	0	18149	37	2	5	14	35	0	0	0	0	27	0	31	18	371	2	1	0	1	0	6	0	8	0	60	3	4	86	0	0	0	16	5	2	0	111	0	0	0	0	0	0	1	1	0	3	206	0	223	4	56	126	665	0	178	2	0	75	18	0	835	0	0	0	0	0	0	0	0	0	0	0	0	80	6	31	22	0	0	0	0	0	0	66	0	4	15	0	0	0	0	78	18	0	1	0	29	0	16	0	0	0	14	21	12	8	25	0	2	605	9	0	0	0	314	5	19	34	62	11	6	11	197	14	0	10	37	89	95	5	46	136	56	61	0	1	1	6	5	12	1	24	31	105	1	45	59	0	4	0	0	0	0	0	16	0	1	493	9	113	1	63	11	12	23	10	5	0	4	12	0	2	0	0	1	0	0	7	2	1	15	38	0	0	0	3	1	0	0	0	0	14	34	841	13	20	12	0	6	0	3	3	1	0	0	0	15	0	61	5	1	0	3	0	0	0	119	4	10	0	0	6	5	63	3010	3	146	0	115	65	35	4	6	0	0	0	9	0	0	68	1	0	0	1	0	0	0	0	0	0	12	3	67	0	14	62	1	2	17	0	4	82	5	64	0	32	1	64	2	3	63	2	0	174	54	0	23	3	77	13	25	13	39	0	0	0	0	0	2051	11	0	49	69	9	880	0	16	189	5	8	37	217	4	4	0	29	14	0	51	0	0	91	1	470	24	18	0	9	2	2	0	7	0	10	4	0	572	0	1	0	129	0	18	72	0	0	3	0	0	0	0	0	0	0	0	1497	0	0	1	4	79	0	0	20	0	0	12	9	130	0	20	88	3	20	0	0	0	0	0	0	2	163	0	32	64	3	2	11	22	12	0	0	0	84	2	2212	0	0	7	95	54	19	3	2	28	2	61	0	0	1	542	4	0	37	11	1123	0	115	3565	4	276	0	10	39	361	0	0	23	24	0	0	18	2	12	24	0	1	4	6	29	0	0	0	25	3	7077	0	0	41	8	0	30	0	0	3	10	108	9	34	3	1	0	0	1	0	0	27	34	49	7	0	7	1	0	0	0	0	0	0	2	0	0	0	0	0	23	57	2	4	15	1	12	0	4	8	32	1	0	0	0	1	22	8	0	3042	0	0	375	0	0	0	2	3	0	0	0	37	10	0	0	0	131	7	19963	0	0	0	0	0	571	0	0	491	13	14	20	110	2	1023	83	21	0	0	39	0	3	0	1	0	43	1	59	0	17	5	7	29	5	0	0	42	0	363	7	58	1	19	5	0	0	0	40	0	9	10	2	0	0	370	2	5	0	0	85	41	9	33	38	3	0	0	0	0	0	0	0	0	0	36	0	2	2	1	551	29630	0	24	180	36	0	0	0	51	18	0	15	88	0	487	11	187	1	0	297	0	23355	32745	368	460	66	2178	0	62	0	11	0	2	7	9	22	0	0	0	0	0	1	0	0	0	0	13	0	0	0	0	0	13	5	21	0	0	459	0	2	0	3	112	11	3	6	16	9	211	2	3	0	62	86	0	22	0	5	6	4	41	3	107	5	2	1	3	15	1	16	8	0	24	4	1	3	0	0	0	0	0	1	0	0	0	0	27	70	5	3	0	0	0	196	1	0	16	2	4	6	1	0	0	0	0	0	75	2	0	9	2	236	13	0	152	1	17	63	4	14	5	16	4	0	4	178	2	104	11	0	22	0	57	38	33	30	2	0	0	0	0	0	47	0	0	0	20	1	1	41	0	0	8	0	0	86	4	37	0	5	35	116	0	14	100	113	1	55	0	89	3	20	5	39	1	0	26	123	0	3	0	45	0	8	6	5	54	7	15	54	4	14	2	1	0	99	28	0	1	40	5	150	23	2	8	7	0	15	0	9	6	12	65	4	0	4	1	2	0	5	35	34	42	115	13	1	13	33	57	1	11	67	31	0	0	0	0	0	3	0	0	0	34	25	0	4	1	0	645	0	10	1	7	0	2	90	0	26	31	10	1	0	731	1	0	8	59	731	11	1	0	0	77	1	0	0	0	1	0	73	6	0	40	0	370	368	0	0	32	0	0	139	1	1155	1750	17	60290	10921	95	10615	855	49761	30	0	0	40	2	0	0	8	121	0	1	15	4	24	14	9	0	7	2	1	11	29	0	0	0	11	0	0	0	0	0	2	4	5	20	0	22	0	11	1	21	46	0	1	849	25	2	27	62	0	35	3	0	31	16	10	0	0	0	5	5	18	11	0	0	0	0	0	71	29	0	0	30	19	0	41	24	2	9	0	8	224	22	39	20	0	0	37	13	9	0	5	22	78	22	9	30	4	16	24	0	123	0	46	3	23	0	28	0	3	135	23	1	21	66	46	163	0	0	0	11	1	0	0	3	1	58	2	4	11	3	8	200	26	10	185	0	0	0	18	0	1	9	32	33	4	6	0	5	1	24	10	2	178	0	0	2	0	0	0	0	8	11	1	2	0	1509	2	0	0	108	23	0	7	10	0	10	10	36	0	1	126	29	18	192	28	17	0	6	51	3	7	56	0	0	20	14	37	28	55	0	23	1137	0	5	0	0	0	34	0	684	73	9	4	57	1	8	39	0	0	6	304	80	0	2	53	0	10	0	0	6	0	1	8	1	0	0	0	0	0	0	0	2	65	3	21	958	0	0	0	81	151	0	0	2	38	0	0	32	8	95	1	16	10	1893	0	19	33	64	7	0	3	14	75	10	80	481	42	40	0	0	0	0	0	186	1	22	2	1	19	30	0	90	0	294	0	116	6	8	5	21	0	0	1	220	9	11	1	0	1	0	0	134	10	50	19	6336	1	31	1	6	1	18	6	19	0	0	0	0	4	0	7	0	3	0	0	0	1	0	3	124	28	0	48	7	5	3	2	0	19	25	267	0	21	0	44	0	156	1736	0	69	299	0	2	0	6	2	2	2	7	14	1	50	0	3	0	0	0	0	20	5	22	9	35	9	12	79	8	13	55	0	0	46	6	94	54	7	3	0	1	522	19	215	76	0	2	56	42	26	74	0	58	6	360	0	0	7	56	9	9	42	13	7	6	2	7	0	0	0	29	1	7	0	0	2	2	8	0	23	66	3	3	3	9	0	4	0	0	0	21	2	0	76	158	0	40	32	3	4	22	0	0	0	0	0	0	0	0	0	0	0	0	0	2	0	4	0	0	0	0	31	0	0	0	0	0	0	2	0	0	9	17	23	0	186	212	52	3	5	0	0	250	16	0	2	14	0	4	101	7	4	14	0	0	0	0	103	0	0	0	0	0	102	3	2	6	3	0	1	4	0	4	2	1	20	64	5	3	0	0	22	7	0	0	2	4	20	24	23	4	0	26	0	20	14	4	0	0	0	0	0	0	0	13	34	16	0	276	0	9	20	3	0	5	1	36	39	0	4	3	109	0	0	44	3	3	25	183	46	7	14	3	0	41	0	0	98	103	0	444	11	0	55	13	0	0	81	1	0	1	0	0	0	2	12	0	22	29	17	4	0	0	13	5	17	85	2	19	0	0	0	1	0	2	1	3	55	3	0	0	0	75	0	4	4	1	19	0	29	371	23501	14	148	44	7	6	31	5	59	64	1	20	1	10	0	1	1	0	0	0	126	0	1	76	0	0	1	522	1592	0	0	46	6	0	0	0	0	0	0	0	8	28	27	3	43	16	2	6	4	213	4	0	0	2	15	0	5	0	36	0	0	164	0	2	3	12	43	6	0	0	1	7	28	0	0	4	174	24	8	2	0	0	2	0	0	0	0	0	0	17	9	5	0	3	0	3	74	1	0	18	0	4	1097	20	1	7	0	0	0	8	0	28	21	14	1	7	10	0	8	13	0	15	0	14	0	4	0	1	1743	5	0	9	26	0	22	1	125	3	4	6	9	17	29	308	282	2	5	0	0	53	11	0	3	25	33	18	78	0	0	1	69	47	28	1	80	120	4	847	8	11	0	56	46	5	0	0	36	275	28	1	0	48	42	6	0	12	0	29	11	1	11	18	0	2	2	25	60	26	98	10	1	33	22	7	23	101	17	1	0	16	0	3	0	0	15	74	20	0	0	23	115	0	30	0	18	0	0	21	10	0	2	9	0	0	76	16	1	0	0	0	0	0	0	0	0	0	0	0	0	0	0	0	0	21	0	0	3	0	0	0	0	0	2	1	2	0	0	0	0	0	0	0	0	0	8	0	0	0	1	0	20	17	76	2	0	87	5	0	6	2	12	0	0	0	2	0	165	0	0	1	1	8	0	0	0	0	1	215	2	0	10	7	2	7	1	0	32	0	0	0	0	0	0	0	0	0	0	0	0	0	157	1	0	0	22	6	0	11	2	72	0	0	0	11	7	1	0	0	73	96	116	0	0	0	0	0	0	0	0	0	0	2	0	13	11	1	0	0	0	0	0	0	0	0	22	8	0	0	0	0	3	1	45	3	115	0	0	57	1	0	0	0	0	0	0	0	0	0	0	0	0	0	0	0	0	0	42	5	48	0	3	11	6	34	1	0	0	0	0	22	0	48	0	0	0	115	0	0	0	12	0	0	0	14	0	0	0	6	18	0	10	0	0	0	0	26	0	0	2	337	252	0	0	60	0	5	0	8	1	1	0	1728	16	0	758	1	43	5	4	0	0	0	1002	0	1	0	0	0	12	0	8	5	5	0	11	39	1	0	0	0	11	0	3	1	0	0	4	85	0	0	0	29	0	0	0	0	0	51	10	5	398	8	35	26	0	1	0	32	12	0	86	0	12	0	93	4	215	5	0	1	0	26	2	0	8	22	0	850	55	0	0	1	2	0	607	1	3	0	1	0	25	13	0	0	3	121	15	10	0	0	24	0	0	0	14	95	18	6	19	9	0	611	0	0	6	2	0	0	1	35	284	10	4	488	11	4	0	149	1	40	0	10	0	3	0	1	0	0	0	6	0	14	48	8	13	0	0	0	2	1	29	0	41	0	0	0	18	11	4	0	0	45	4	0	17	10	3	1	149	0	0	131	8	0	0	0	0	0	39	67	0	2	0	1	2	22	11440	21	0	0	0	0	2	0	0	1	0	6	1	2	0	16	0	0	78	0	1	0	0	0	0	19	0	15	0	0	0	0	0	2	0	118	0	15	77	7	7	12	4468	18	2	39	36	0	0	8	0	4	17	3	0	0	0	78	0	22	8	2	75	0	0	1	14	39	0	0	2	0	9	0	3	27	40	0	16	20	9	0	1	2	1	0	0	0	0	14	14	0	0	0	0	0	0	0	0	1	3	0	4	0	0	0	3771	0	0	0	0	3	0	1	0	12	0	0	0	4	1823	0	0	0	7	43	0	0	0	0	0	0	1	2	73	0	0	6	14	0	1	0	11102	0	5414	5	0	0	292	543	0	4	7	6	0	0	0	0	47	0	1	0	0	8	2091	0	57	0	21557	0	6	1	23	18	0	7	0	1	10	0	8	0	74	2	20	1	18	1	14	0	41	13	898	21	22	47	19	6	32	0	53	64	0	0	0	4	0	1	0	0	0	0	1	0	39	7	0	41	9	0	0	0	25	7	20	0	0	0	0	1	0	0	0	20	0	0	4	0	0	0	0	0	69	17	8	27	0	31	27	4	1938	0	539	17	0	0	0	8	17	0	29	0	0	0	9	0	0	0	0	0	14	27	0	0	0	0	0	0	0	0	0	0	0	0	0	0	0	0	0	3	0	0	0	2	0	0	0	2	1	10	0	0	0	3	0	0	0	19	0	0	0	0	1	0	0	0	0	0	1	0	0	0	97	0	0	0	1	0	0	0	0	0	2	0	12	0	160	0	15	0	0	0	0	0	0	0	10	0	0	0	0	0	0	0	0	0	0	0	0	0	0	1	0	0	0	0	4	1	1	0	0	0	0	58	1	0	0	1	1	0	0	0	0	0	0	0	0	0	186	0	0	0	0	0	0	0	0	0	0	0	0	0	0	0	10	0	0	0	0	0	0	0	1	0	0	1	0	0	0	0	0	0	30	0	0	0	0	71	0	0	1	0	0	0	1	0	0	1	0	0	1	0	207	1	0	0	8	0	0	0	0	0	58	0	12	7	0	656	0	1	0	0	3	0	0	0	0	0	0	2	9	0	100	0	0	0	91097	0	0	0	0	0	11	0	0	516	0	81	0	7	2	0	0	0	11	0	1	0	5	0	0	0	0	0	0	0	0	0	0	0	0	0	0	0	0	0	0	1	0	0	0	0	0	325	0	0	0	0	28	0	0	0	0	0	0	7	0	0	0	0	0	0	0	0	3	0	0	0	0	19853	7	0	1	2058	694	0	0	0	0	0	0	110	0	0	1	43	1	0	0	0	0	0	4	1	0	0	0	0	0	1	1	0	34	51	7	0	0	11	0	5	78	11	1	0	6	0	40	24	4	5	17	8	14	0	32	1	12	593	19	1	1	42	6	5	256	1	19	4	3	10	0	0	0	0	0	0	2	0	0	0	0	0	67	0	0	0	3	1	0	0	16	0	3	23	0	0	109	1	0	0	0	0	0	0	0	0	0	0	0	0	0	7	0	0	0	13	0	13	0	0	0	0	5	0	37	4	0	0	0	0	0	34	0	0	0	0	0	0	0	0	0	0	0	0	0	0	0	0	0	0	0	0	0	0	0	0	0	0	0	0	0	0	0	0	1	0	0	0	0	0	0	1	0	2	1	0	0	0	0	0	0	0	0	0	0	0	10	5	143	0	7	0	487	0	0	168	73	0	0	81	1	231	24	1	44	8	9	0	0	16	34	10	73	11	24	13	81	3	2	12	2	6	60	5	1478	0	0	0	594	0	0	0	1	24	5	0	0	1	8	73	6	0	0	0	0	0	0	0	0	0	0	0	0	3	0	1	0	148	0	58	1	2	1	0	29	2	42	79	12	136	1	8	0	3	1	166	69	88	272	0	20	10	2	88	1	10	1	27	16	8	13	3	0	122	394	0	3	32	1	0	0	0	0	4	0	313	17	0	1	45	0	10	12	0	0	9	51	1	0	11	0	0	109	261	12	2	0	2	24	53	298	112	21	17342	3	0	12	68	0	0	78	0	0	2	0	56	0	0	0	1	3	115	164	0	0	0	70	0	0	0	0	313	9	0	4	242	16	0	3	0	204	0	0	0	0	0	571	1	1	145	5	0	15	1	14	0	0	1	0	0	0	37	0	23	2	10	0	22	8	86	29	16	199	271	4	0	0	0	0	0	0	0	0	0	0	0	0	0	0	0	0	212	0	1	10	0	79	0	3	2	17	1	0	0	0	55	20	2	0	0	0	7	37	124	133	0	0	0	62	1	0	1	59	8	21	0	0	59	13	1	0	20	0	0	0	0	0	2	34	1	0	4	0	0	0	0	0	14	0	0	11	50	13	0	0	0	13	0	5	21	1904	32	11	0	0	0	1	0	1	0	8	0	25	0	3	51	0	0	0	0	0	0	0	0	0	0	0	0	0	0	0	0	0	1	0	0	7	0	0	0	16	0	7	4	4	66	27	0	0	0	0	0	0	0	0	0	0	0	1	0	0	0	0	0	0	0	0	0	0	0	0	0	0	1	19	1	100	5	8	0	0	0	31	85	1	0	1740	6	0	49	8	5	4	0	297	0	25	2	0	33	0	0	0	3	2	2	0	0	0	1	1	17	6	0	1	0	0	0	3	4	0	2	35	58	48	2	8	0	0	0	0	1	0	9	1	6	219	0	0	0	0	1	0	27	1	16	9	223	31	4	51	5	11	11	6	4	1	0	0	0	0	0	0	0	0	0	4	7	0	2	0	24	8	27	18	0	5	62	2	24	10	2	12	8	0	4	0	0	0	0	0	0	2	10	3	202	20	54	18	15	29	11	1	52	39	0	8	275	15	0	11	0	0	0	40	0	69	0	0	10	5	0	0	0	0	1	0	0	0	38	4	0	10	1	0	0	0	0	0	0	0	25	10	9	3	0	0	3	0	18	4	8	10	795	5	11	6	149	5	2	25	11	1	1	0	0	38	0	29	108	79	0	21	59	18	5	9	8	0	0	0	0	0	0	0	1	0	0	0	0	2	4	0	0	11	109	88	0	156	24	0	0	0	20	0	0	17	0	130	30	76	0	0	0	0	0	4	30	39	19	29	0	0	0	0	0	1	0	35	0	0	0	0	28	0	0	13	0	0	0	5	14	35	37	27	651	42	21	3	83	107	0	14	5	7	95	0	0	0	5	0	17	27	16384	0	0	0	0	0	0	0	859	301	523	476	610	149	12	2	2	3	0	0	0	26	61	0	13	0	0	0	11	0	0	0	0	0	0	23	16	0	0	17	3	11	22	73	179	0	0	0	0	0	17	0	0	0	0	16	0	57	0	0	12	3	48	36	10	12	69	24	25	0	21	0	46	0	15	0	0	0	25	6	0	0	0	0	748	8	0	0	0	0	0	0	1405	0	0	0	0	1	0	66	0	0	1	0	0	194	0	14	36	5	14	0	0	0	0	1	27	3	0	0	23	17	0	0	34	44	0	6	3	2	10	30	6	0	9	1267	0	0	0	0	0	147	2	0	0	2	0	0	0	0	0	0	0	1119	0	0	0	0	0	0	0	0	0	0	0	0	39	0	0	0	12	0	12	10	0	0	0	0	0	0	14	0	0	0	0	3	547	0	0	13	53	383	9	0	92	135	34	36	0	0	0	0	0	0	154	0	1	0	175	0	2	3	1	0	0	0	92	0	0	0	271	1	0	0	0	0	0	0	0	28	42	3	33	9	0	0	0	0	0	1	4	5	0	0	0	104	5	0	525	293	0	0	1061	0	18	27	23	8	44	0	0	0	0	0	0	0	0	0	0	1	0	0	0	0	0	0	0	455	1	0	6	0	0	0	0	0	0	0	0	0	0	0	0	0	120	3	0	41	0	0	0	0	3	0	0	0	0	0	0	0	0	0	97	0	0	0	0	0	28	0	42	3	0	0	0	0	3	3	0	6	58	0	0	7	0	0	1	0	1	0	0	0	24	8	269	0	0	0	0	12	12	1	90	18	249	3841	12	28	213	18	5	66	350	0	0	0	0	1	0	21	0	0	0	0	0	0	0	0	5	0	0	0	1	0	0	0	0	0	0	0	0	0	52	6	1	0	0	0	0	0	9	0	0	12	6	42	0	0	0	0	0	0	0	0	0	0	0	0	6	6	0	0	0	0	0	0	0	0	0	0	0	0	0	1	0	0	4	0	16	0	0	2	0	1	607	8	81	0	0	1	0	0	0	0	0	0	0	0	0	0	1	282	16	0	0	0	0	1	0	0	1	0	0	0	0	0	1	7	0	0	0	0	0	0	0	0	0	13	147	0	229	0	0	0	0	0	4	0	0	9	0	0	0	0	0	0	0	0	1	0	4	1	0	0	41	0	0	301	743	0	0	0	0	0	0	0	0	0	0	0	0	0	0	0	25	58	17	0	38	5	48	0	0	1	0	5	240	0	0	1	2	1	21	12	7	22	111	0	0	1	0	0	3	34	3	3	468	606	10	4	1	5	52	1	0	0	0	0	0	16	1	1	80	0	37	124	0	0	12	0	0	0	0	0	0	0	0	0	0	0	0	0	0	0	0	2	0	0	0	0	0	0	0	50	10	75	0	2	1	0	0	0	2	0	0	0	0	0	0	0	830	0	0	3	0	40	0	0	6	12	5	2	0	20	3	8	61	0	13	0	39	10	9	2	0	7	242	0	27	447	35	9	13	0	4	18	0	0	0	0	0	0	0	0	1188	0	0	4	1	1	0	6	0	708	0	0	5	53	1	2	49	10	0	6	3	19	0	0	0	20	0	0	6	0	343	5	5	10	5	0	29	5	16	132	0	0	0	0	0	0	0	0	0	0	0	0	0	0	0	0	5	8	0	6	19	112	0	0	0	1	209	0	3	0	0	0	0	0	0	0	0	122	0	4	7	0	20	25	0	0	0	0	0	1	0	5	10	1	52	38	7	15	0	0	0	0	0	0	1	0	0	0	0	0	0	0	0	20	384	12	0	8	0	5	0	9	0	9	8	1	11	0	0	0	191	31	0	63	29	4	21	119	0	125	5	4	11	0	0	18	22496	0	0	7	2	8	14	25	6	39	0	0	1241	13	16	0	1	1	38	19	13	4	22	2	2	0	5	363	15	14	48	1	0	398	103	4	500	0	7	208	16	9	0	5	132	0	58	64	7	0	4	16	91	10	0	11	2	5	0	30	15	86	0	3	14	14	16	0	0	0	8	23	0	0	0	10	0	5	172	30	0	0	80	33	0	1	0	176	19	0	1	0	0	0	8	20	9	0	37	0	0	0	0	0	0	1	2	127	0	28	51	4	7	9	0	1	0	10	9	0	4	70	168	1	45	13	0	0	89	0	31	1	139	1	4	253	0	11	0	0	0	0	56	0	0	1	0	8	0	0	5	4	8	0	0	0	18	3	0	45	1	4	55	1	6	22	32	11	3	69	2	11	0	0	3	0	0	9	24	12	0	11	216	14	0	0	0	0	0	2	0	0	8	332	0	0	7	0	0	4	74	24	56	0	48	9	19	4	16	0	15	16	1	22	2	60	0	32	0	117	12	52	2	17	20	35	16	3	0	0	0	0	13	4	53	0	3	140	7	7	5	145	75	7	6	153	0	0	5	92	5	11	10	0	0	0	365	0	0	3	0	33	4	0	120	0	13	7	4	0	0	0	0	1	0	0	536	1246	27	6	0	0	19	5	0	1394	1010	146	14	2	3298	250	11	1730	0	16	1	64	0	0	0	27	0	30	146	18	37	500	46	43	0	0	0	0	0	0	0	0	0	0	0	0	0	20	0	0	0	0	0	1	0	0	0	0	0	0	0	0	6	2	0	0	0	0	0	0	0	0	0	0	0	0	0	0	0	0	0	0	0	0	0	0	0	2	1	0	0	0	0	0	17	0	0	0	0	0	0	0	0	0	0	3	0	0	8	0	6	0	0	1	0	0	0	0	0	0	0	0	0	366	140	0	0	0	559	14	3	1	6	8	16	13	13	1	0	0	0	0	0	0	0	0	4	0	0	0	0	0	0	0	6	0	0	0	0	0	0	0	1	0	0	0	21	2	0	0	0	0	0	6	20	0	31	0	0	0	0	27	0	0	0	0	2	3	3	188	0	0	0	0	1	0	0	0	0	0	0	0	0	0	0	356	0	73	0	0	2	4	0	0	15	0	23	0	0	0	0	0	0	0	0	0	0	0	0	0	29	1	15	6	0	0	0	0	0	0	0	9	0	541	18	42	110	23	0	0	8	0	0	2	3	1	0	147	4	6	0	0	0	90	6	0	88	0	27	0	11	0	0	44	0	0	4	4	0	5	0	0	0	0	0	7	2	0	0	0	0	0	0	0	0	0	0	0	0	42	0	2	0	3	540	8	89	5	7	0	0	2	5	2	0	0	0	0	0	0	0	0	0	2	0	0	1	0	0	0	0	0	0	0	0	0	215	0	0	0	1	0	0	0	0	0	0	0	0	0	0	0	0	0	0	0	0	0	0	0	0	0	0	0	12	97	0	0	0	0	0	0	0	0	0	0	0	0	0	0	0	0	0	0	0	0	0	0	0	0	0	0	0	0	0	4	1	0	0	0	0	0	0	0	0	0	0	0	0	0	0	0	8	0	0	0	1	0	0	100	145	7	36	62	9	50	0	0	1	0	0	0	0	0	0	0	0	1	0	0	0	0	0	0	0	0	0	0	6	0	0	0	0	0	3	0	0	0	1	3	15	27	4	0	0	0	0	0	0	0	0	0	0	0	1	0	0	0	1	24	0	2	25	0	0	0	3	0	0	0	0	3	0	20	48	42	178	0	1	0	0	0	0	0	0	0	0	5	0	0	1	19	0	0	0	0	0	0	0	1	0	0	0	0	0	1	0	0	0	0	0	0	0	11704	13	2	41	236	117	0	0	0	1	0	0	0	0	0	0	5	3	0	0	0	0	5	0	0	0	0	0	0	0	0	0	0	0	1	2	0	0	0	0	0	0	0	0	0	0	3	19	1	0	1	0	0	0	0	0	0	0	1	0	0	0	0	0	0	0	0	0	0	0	0	0	0	0	0	0	0	0	0	39	40	0	0	0	0	0	3	0	0	0	0	24	0	0	0	0	0	0	214	0	0	0	0	0	0	0	0	0	0	0	0	0	0	0	0	0	0	1	17	0	0	38	28	33	12	0	1	2	0	0	49	0	0	0	0	0	0	0	4	0	0	0	0	0	17	0	0	0	0	0	0	4	0	3	17	0	0	1	0	0	0	101	0	0	0	0	0	0	0	0	1	0	0	0	0	0	0	0	0	0	0	0	0	0	0	0	2	38	0	0	0	0	0	0	0	0	0	0	0	55	1	0	1	0	0	0	19	0	0	20	0	0	0	0	0	0	0	0	1	0	1	0	0	0	0	0	0	0	0	0	0	0	0	0	0	0	16	0	29	0	61	1	5	1678	22	2	0	5	6	6	17	16	5	0	0	0	0	0	0	0	0	0	0	0	0	0	0	0	0	4	0	0	0	0	0	0	0	0	0	0	8	18	0	0	775	25	0	0	0	0	0	0	0	0	0	0	2	0	0	0	0	0	0	0	0	0	0	1	0	0	0	0	0	0	0	0	0	20	20	0	0	0	0	0	0	21	1	0	0	0	0	0	1	4	0	0	2	0	0	0	24	0	0	0	0	4	0	0	0	0	0	0	0	0	0	0	213	1	0	0	0	0	1	0	0	0	1	0	0	0	0	9	0	0	0	0	144	0	0	0	0	0	0	0	0	0	163	88	0	2	0	0	0	1	0	1	2	0	1	0	0	0	0	22	0	0	0	0	0	0	0	0	0	0	0	5	0	0	0	0	0	0	0	0	0	0	0	0	0	1	0	0	0	0	15	3	6	4	11	0	0	0	0	0	0	0	0	11	0	0	6	0	0	0	1	1	0	3	0	0	0	0	0	0	0	0	0	0	0	0	0	0	0	0	0	0	0	0	0	0	0	0	0	0	0	1	0	2	0	0	0	0	0	0	0	0	0	0	0	0	0	0	0	0	0	0	0	0	0	0	0	0	0	0	0	0	0	0	0	0	0	0	1	0	0	0	0	0	0	0	0	0	0	0	0	0	1	0	0	0	0	0	0	4	0	0	0	0	0	0	0	0	0	0	0	0	0	0	0	0	0	0	0	0	0	0	0	0	0	0	0	0	0	0	0	0	0	2	0	0	0	0	0	0	1	9	6	0	0	0	0	0	0	0	0	2	0	0	0	0	0	0	0	0	0	0	0	0	0	0	0	0	0	0	0	0	0	0	0	0	0	1	0	0	0	1	0	0	0	0	0	0	0	0	0	1	0	0	0	0	0	0	0	0	0	0	0	0	0	0	0	0	0	0	0	0	0	0	0	0	0	0	0	0	0	0	0	0	0	0	0	0	0	0	0	0	0	0	0	0	0	0	0	0	0	0	0	0	0	0	0	0	0	0	0	0	0	0	0	0	0	1	0	0	0	0	0	0	0	0	0	0	0	0	0	0	0	0	1	0	0	0	0	0	0	0	0	0	0	0	44	1	0	0	0	0	0	0	0	0	0	0	0	0	0	0	0	0	1	0	8	0	0	3	0	0	1	0	0	0	2	18	0	0	5	0	0	0	0	0	0	0	0	0	2	25	0	0	0	0	0	0	19	1	10	11	0	0	0	1	0	0	0	0	1	122	0	0	0	0	0	0	0	0	0	0	0	0	0	0	0	0	0	0	0	0	0	2	0	0	0	0	1	0	0	0	1	0	0	11	40	0	0	0	0	0	0	0	0	0	0	7	31	0	0	1	0	1	0	0	2	0	0	2	1	2	0	0	26	0	0	0	0	0	0	0	0	0	0	0	0	0	0	0	0	0	0	0	0	0	0	0	0	0	0	0	0	0	0	0	2	0	0	0	0	0	2	0	20	1	0	1	0	0	0	0	0	0	0	0	0	0	4	0	0	0	0	0	0	0	0	0	0	0	0	0	0	0	3	0	0	0	0	0	0	0	0	0	0	0	0	0	0	0	0	0	0	0	0	0	0	0	0	0	0	0	0	0	0	0	0	0	0	46	0	0	0	0	2	0	0	10	11	0	0	0	0	0	0	0	0	0	0	0	0	0	0	0	0	0	0	0	0	0	0	1	0	0	0	17	23	0	0	1	0	0	0	0	0	0	0	0	0	0	0	0	1	0	15	0	0	20	33	0	0	0	36	0	0	0	0	3	0	0	0	0	3	0	0	0	0	0	0	0	23	0	0	2	27	190	60	0	0	7	0	0	18	13	0	2	0	0	11	2	0	0	0	0	0	0	0	29	30	42	1	2	3	0	2	0	0	21	24	0	30	20	0	0	0	0	11	107	0	0	0	0	12	15	10	0	0	47	26	6	103	0	0	0	0	0	0	0	0	1	0	0	0	0	88	0	0	0	0	2	0	0	0	2	1	4	0	1	1	0	0	4	0	2	0	0	0	0	0	0	0	0	0	0	0	8	0	0	0	0	0	0	0	28	8	4	8	25	4	57	36	7	0	0	0	0	3	13	0	0	0	0	0	0	0	0	1	0	0	0	0	0	142	1	2	0	0	0	40	0	1	0	0	0	0	173	184	13	13	0	4	7	13	0	0	1	0	0	0	0	0	0	0	0	0	0	0	0	23	0	1	0	0	0	2	0	0	27	0	8	0	0	0	0	1	0	0	0	0	0	0	0	0	0	0	0	0	0	0	0	0	0	0	0	0	0	0	0	0	0	0	0	0	0	0	0	0	0	1	0	0	19	0	1	0	0	0	0	0	1	0	0	0	0	0	0	0	0	0	0	3	0	0	0	0	0	0	0	0	0	0	0	0	0	0	0	0	0	14	0	0	1	0	2	0	0	0	0	0	1	0	0	0	0	0	0	0	0	0	0	0	0	1	0	0	0	0	0	0	0	0	0	0	0	1	0	0	0	0	0	0	0	0	0	0	0	0	0	0	0	3	0	0	0	0	0	0	0	0	0	0	0	0	0	0	1	13	15	0	0	0	0	0	0	2	0	0	0	0	0	0	0	0	0	0	0	0	0	0	0	0	0	0	0	0	0	0	0	0	0	0	2	0	0	0	0	0	0	0	0	0	0	0	0	0	0	0	0	0	0	1	0	0	0	1	0	0	0	0	0	0	0	0	0	0	0	10	7	0	0	0	0	0	0	0	0	0	0	0	9	0	0	0	0	0	0	0	0	0	0	0	0	0	0	1	0	0	0	226	0	1	0	0	0	0	0	0	0	0	0	0	0	0	0	0	0	0	0	0	0	0	0	0	0	0	0	0	0	7	0	0	0	0	0	0	0	0	0	0	0	0	2	0	0	0	0	0	0	0	0	0	0	0	0	0	0	0	0	0	0	0	0	0	0	0	0	0	0	0	0	0	0	0	0	0	0	0	0	0	0	0	0	0	0	1	0	3	0	0	0	0	0	0	0	0	0	0	0	0	0	0	0	2	0	0	0	0	0	0	15	0	0	0	0	0	0	0	0	0	0	0	0	0	0	0	1	0	0	1	0	0	0	0	0	0	0	0	0	0	0	2	0	0	0	0	0	0	0	0	0	0	0	0	0	0	0	0	0	1	0	0	0	0	0	0	0	0	0	0	0	0	0	0	0	0	0	0	0	0	1	0	0	0	1	0	1	0	0	0	0	0	0	25	1	0	0	0	0	0	0	0	0	0	0	0	0	0	0	0	0	0	0	0	0	0	0	0	0	0	0	0	0	0	0	0	0	0	0	0	0	1	0	0	0	0	0	0	0	0	0	0	0	0	0	0	0	0	0	0	1	0	0	0	0	0	0	0	0	0	0	0	0	0	0	0	0	230	111	0	6	2	26	27	22	0	25	0	27	81	0	6	379	14	43	0	0	375	0	0	0	0	0	0	0	0	1	0	0	0	0	0	0	0	0	0	0	0	0	0	0	0	0	0	0	0	3	0	0	0	0	0	0	0	0	7	0	0	0	0	0	0	0	0	0	0	0	0	0	8	28	6	0	0	0	20	0	83	0	6	0	0	6	0	21	1	0	0	0	0	0	0	0	1	0	0	0	0	0	0	0	1	0	0	0	0	0	0	0	0	0	0	0	0	0	0	0	0	0	0	0	0	0	0	0	0	0	0	1	0	0	0	1	0	0	0	0	0	0	0	0	0	0	0	0	0	1	0	0	0	0	0	0	0	0	0	0	0	0	0	0	0	0	0	0	0	1	0	0	0	0	1	0	0	0	0	0	0	0	4	0	0	0	0	0	0	0	1	10	0	0	0	0	0	0	0	0	2	1	0	6	0	0	0	0	0	0	0	0	0	0	0	0	0	0	0	0	0	0	0	0	25	0	0	0	0	9	1	57	0	0	0	0	0	0	0	0	0	0	0	0	0	0	0	0	0	0	0	0	0	0	3	0	0	1	0	0	2	1	0	0	0	0	0	0	0	0	0	0	0	0	0	0	0	2	0	0	0	0	1	0	0	0	1	0	0	0	0	0	0	0	0	0	0	0	0	0	0	0	0	0	0	0	0	0	0	0	0	0	0	22	47	5	0	0	4	0	0	0	0	0	0	0	1	0	0	0	0	0	2	0	0	0	2	0	0	0	0	1	0	18	30	2	0	0	319	0	41	27	0	0	0	0	0	0	0	0	0	0	0	0	0	0	0	0	0	1701	19	1	0	0	0	0	0	0	0	0	1	0	0	0	0	0	0	0	0	0	1	0	0	0	0	0	0	0	0	0	0	0	0	0	0	0	0	0	0	0	0	0	0	0	0	0	0	0	0	0	0	0	0	50	133	48	0	0	0	0	0	0	0	0	0	0	0	0	0	0	0	0	0	14	1	4	2	0	0	0	0	46	0	0	0	0	6	20	0	201	0	0	0	0	1	31	0	0	0	105	8	1	0	1	25	37	55	418	0	0	10	71	0	1	23	52	63	0	4	0	132	5	187	3	0	1542	669	1	0	0	0	2	0	4	28	53	4	3	0	11	9	11	20	13	0	11	0	0	0	0	18	16	0	320	0	6148	12	1	24	13	0	2	171	38	3	102	26	90	120	0	0	0	0	0	0	0	0	0	0	0	0	56	21	104	0	0	7	13	3	408	3	0	68	112	8	72	34	0	0	0	5	77	623	105	973	5	561	9	41	2	78	0	0	8	7	2	0	0	0	0	0	0	0	0	0	0	0	0	0	0	0	2	10	6	12	1	0	0	0	673	137	153	0	0	164	1089	3	0	0	0	0	0	0	0	1	0	274	67	0	90	64	45	16	2	1	33	642	59	15	27	1	0	0	0	0	0	0	0	0	0	1	0	0	0	0	0	0	0	0	13	64	125	96	23	3	0	0	0	0	0	0	3	0	33	25	26	6	0	0	0	0	13	13	3	0	55	49	85	0	0	1	0	2	25	3	6	0	190	30	63	6	1	8	0	1	36	2	0	0	0	80	0	8	4	24	13	0	9	11	0	10	26	1	4	11	5	17	59	9	24	2	0	0	436	16	0	69	4	2	0	1	0	5	5	10	60	0	32	2	18	0	5	3	85	173	0	462	6	0	0	3	35	168	0	0	51	0	0	93	0	0	0	7	85	0	0	0	0	38	7	0	13	16	21	0	6	10	12	53	0	11	0	0	7	1	0	117	0	1	538	2066	0	19	1154	0	0	0	34	9	6	2	5	28	62	0	28	1	2	12	3	15	28	0	66	0	1	7	55	3	20	6	173	8	0	0	0	0	0	0	12	66	0	0	0	28	8	2	12	5	8	45	0	0	583	34	53	60	1	0	0	0	52	0	1	0	0	0	123	3	220	3	26	3	12	0	0	10	9	1	43	58	409	7	0	0	0	0	115	7	0	2	1	2	27	103	10	0	0	0	75	5	0	0	0	0	27	13	37	33	0	0	21	97	18	0	0	4	48	190	5	58	41	8	0	0	0	16	0	41	0	5	47	0	0	79	0	28	7	5	72	0	0	0	0	0	64	0	47	10	1	0	11	43	24	359	102	155	8	10	16	9	44	0	0	0	0	0	12	0	2	0	0	46	318	0	1	1	0	9	6	40	7	0	7	29	0	2	0	0	0	0	0	0	0	0	12	0	3	1	10	5	0	0	0	0	0	0	0	0	29	0	12	0	24	2	0	0	3	0	0	13	0	0	625	1	0	0	11	3	2	0	13	0	0	0	0	0	0	0	0	1	57	64	2	153	5	0	0	0	0	3	0	0	0	0	1	0	0	0	19	5	531	0	0	29	11	759	0	12	56	3	25	6	1	62	0	0	0	2	0	1	20	7	0	34	3	10	3	0	0	0	0	0	152	0	0	5	148	2	38	0	373	27	24	0	13	61	21	2	0	0	1	8	58	2	38	70	32	15	40	0	7	11	0	4	3	1	19	46	0	0	106	3	0	0	1	0	29	17	25	23	2	5	2	68	0	0	0	0	0	0	2	0	31	38	3	2	5	1	39	0	0	918	0	2	18	1	30	1	0	0	0	0	0	0	0	0	0	0	4	51	3	0	0	0	0	0	87	0	19	4	0	7	23	27	0	3	0	0	0	0	0	11	151	5	48	2	1	26	57	9	18	14	17	0	5	5	2	6	6	0	0	0	0	0	36	18	3	0	13	5	0	4	66	70	0	0	7	0	21	0	24	1	214	0	0	0	0	0	6	2	2	278	1	8	8	48	15	30	6	290	4	0	0	0	1	13	0	45	222	5	0	47	10	0	2	61	0	1	3	2	2	31	272	2	4	3	95	3	56	1	0	2283	172	2	7	30	30	12	9	5	9	2	0	31	0	0	0	0	0	0	0	0	0	0	0	0	0	0	0	0	0	0	0	0	0	0	7	4	0	1	0	268	1352	1	7	9	6	14	0	2	23	189	215	0	0	0	6	18	14	21	29	0	20	0	1	0	0	1	115	12	0	0	0	0	0	0	2	43	39	9	0	2	1	8	4	2	0	3	0	2	0	0	0	0	1	584	40	2	121	6	0	0	3	0	3	9	1	17	6	0	0	0	53	13	0	63	195	23	0	0	41	6	3	0	0	5	95	16	3	17	61	125	0	0	6	6	2	33	7	15	0	65	0	0	7	2	273	336	2	5	77	3	0	0	4	36	23	5	139	0	34	14	75	11	131	57	7	28	6	0	1182	35	4	6	10	0	0	153	53	46	10	1	8	1	0	14	47	19	0	5	555	6	37	4	0	0	0	13	3	68	43	18	53	106	12	62	15	1	1007	10	398	0	0	4	0	0	5	21	17	5	25	1	11	11	2	1	0	207	0	5	8	1	0	6	1	0	3	10	118	238	694	116	0	0	5	70	7	12	0	0	0	2	33	0	0	0	28	0	0	0	0	0	0	699	37	0	19	8	0	1	5	29	0	0	4	0	0	0	0	138	659	9	0	1	22	5	10	67	3	15	0	0	3	1	34	73	1	18	2	40	0	1	0	18	24	14	3	16	3	8	11	0	0	0	0	3	0	9	32	26	1	0	0	13	52	2	10	0	2	0	0	0	4	4	0	0	0	0	63	29	1	0	1	0	0	0	0	0	38	0	0	2	3	0	0	0	0	0	0	35	0	19	39	8	0	0	0	0	7	0	9	211	93	0	0	2	23	2	84	0	0	12	3	0	34	0	8	4	1	16	7	1	12	11	0	0	0	0	11	0	108	9	57	0	1	1	13	0	13	173	113	0	0	1	20	5	283	64	0	5	6	4	10	0	1	0	0	0	41	9	4	12	11	2	104	17	8	4	0	21	66	2	18	30	96	12	14	0	8	0	0	1	16	18	14	0	13	35	0	24	11	0	0	386	22	11	1	19	1	7	0	29	0	16	9	46	0	0	2	0	0	1	2	2	8	4	478	0	8	3460	0	0	0	0	107	0	9	0	8	0	3	1	0	0	26	4	3	1	38	0	7	0	0	2	0	0	0	1	22	6	23	21	0	2	3	5	81	46	5	117	5	0	0	3	7	30	55	1	13	0	0	0	1	2	8	2	189	10	33	5	5	28	0	0	0	3	7	34	32	0	1	19	9	0	0	29	7	15	15	25	0	5	10	4	1	1	1	0	0	5	0	0	0	0	0	0	6	11	50	21	6	16	4	1	0	25	0	0	1	16	12	50	2	0	12	0	2	196	0	1	863	66	1	0	0	15	38	0	0	0	5	47	51	31	761	8	4	719	0	0	0	27	2	17	15	2	88	11	15	2	0	0	84	75	6	0	13	0	0	0	0	0	0	10	0	0	0	1	9	0	0	16	3	0	4	1	0	0	0	0	0	2	0	3	2	8	0	0	168	12	19	0	1	1	30	1	116	1	32	647	26	14	15	77	0	0	0	90	0	0	2	445	1	0	4	3368	33	14	35	1	7	0	0	175	0	0	2	0	36	33	15	49	5	19	0	96	0	0	0	2	1	405	2	127	110	834	0	0	0	0	0	2	3	5	264	0	0	0	0	0	0	2	0	0	0	0	90	7	0	173	2	2	10	2	62	0	4	0	0	0	15	0	0	0	8	1	1	24	0	0	0	3	9	0	13	1	18	45	34	46	37	0	25	0	7	0	33	9	412	75	1	1	0	0	96	274	13	59	30	132	1	0	41	0	0	0	0	0	0	0	0	0	0	0	0	0	0	0	0	0	8	38	2	0	0	4	1477	0	4	60	0	267	348	7	0	0	7	0	0	0	0	2	0	32	3	33	0	1	11	17	58	17	27	0	0	0	0	2	0	0	0	0	0	0	0	0	0	0	0	0	0	0	15	0	17	0	84	10	1	2	0	0	0	1	0	10	6	2	6	181	9	3	15	8	16	21	9	0	18	17	0	0	12	42	18	0	83	6	11	2	65	12	2	0	0	0	0	0	0	3	1	1	0	0	0	0	0	0	0	3	23	31	83	85	0	9	2	16	4	0	0	0	0	0	0	0	0	0	0	1	1	2	81	0	0	48	0	3	0	87	0	3	21	0	3	0	4	7	0	3	0	0	0	0	0	0	0	0	1	0	13	0	1	3	18	0	0	0	0	6	11	12	1	0	21	22	28	0	0	0	0	0	1	0	0	268	0	0	11	0	1	3792	0	0	1	0	0	3	2798	0	0	3	0	0	1	0	9	141	0	0	0	1	94	11	100	10	6	0	4	0	2	0	1	8	8	6	2	0	0	1	2	52	1	98	0	1018	5	0	0	0	41	0	0	0	0	10	0	0	0	0	0	0	8	3	0	0	0	0	2	0	13	0	1	5	0	0	278	0	0	0	0	0	57	15	7	1266	42	2	11	0	0	0	62	10	29	4	0	0	0	14	0	0	3	19	0	12	7	4	17	2	19	0	0	39	19	17	8	2	7	8	0	0	27	18	0	12	0	19	0	91	5	3	51	92	7	1	0	3	0	47	0	0	0	36	44	2	6	6	0	0	3	12	15	1	37	1	12	276	2	0	0	1	0	0	0	36	88	2	21	2	0	0	135	208	6	0	26	117	15	3	533	0	1	0	0	2	0	2	1	0	3668	0	0	3	0	10	11	1	11	241	0	1	0	2	0	2	0	0	3	3	77	0	0	0	0	36	0	0	0	0	0	0	0	44	0	2	7	121	2	7	15	5	3	3	0	0	0	0	1	57	0	3	0	0	2	0	0	1	0	0	0	0	0	0	0	0	16	0	0	0	38	349	0	0	0	0	0	0	0	0	0	0	12	0	11	2	0	0	0	0	0	0	2	3	1	5	0	11	21	0	0	1	23	40	0	0	37	10	911	0	0	0	0	0	17	107	4	1	18	4	21	81	18	13	4	0	0	11	341	12	18	0	28	6	2	7	518	3	63	43	9	0	0	0	0	0	5	0	4	0	0	0	0	0	0	0	0	1	0	0	509	48	167	61	0	0	0	38	16	26	25	0	0	4	27	8	28	6	18	1	45	0	0	1	0	0	0	0	4	5	0	4	3478	8	0	11	11	256	2	0	166	4	5	23	0	65	105	0	0	0	136	6	191	0	0	36	2	1	20	3	1	0	0	79	21	41	13	49	11	14	35	0	0	4	18	2	1	19	0	385	8	0	11	159	161	0	0	0	2	0	0	1	1	0	14	1	28	0	98	38	0	14	26	0	2	1	6	0	2	1275	7	18	16	48	417	0	8	0	1	0	3	0	0	2	1	0	0	0	0	0	0	1	0	1	0	0	0	533	0	34	18	39	0	0	0	23	2	31	0	85	0	7	0	5	47	3	2	59	11	93	16	0	0	0	0	0	2	3	27	4	4	2	106	1	6	73	0	10	1368	19	3	37	77	6	7	0	17	40	0	6	0	0	21	0	13	8	0	14	328	0	7	15	0	30	0	0	1	0	65	0	18	0	19	0	0	0	5	23	2	4	43	0	0	0	0	0	0	0	0	0	0	115	29	17	15	15	0	6	0	18	2	15	1	274	32	0	0	0	35	55	0	0	1	13	1	0	0	5	0	8	6	39	10	0	0	0	0	0	3	61	0	3	0	2	18	22	50	148	21	3	51	464	213	0	0	0	0	0	0	0	52	65	0	9	47	2032	8	55	0	59	138	0	8	2	0	13	9	172	1	64	3	4	15	83	22	0	0	0	62	3220	3	3	1	1	1	0	0	0	42	0	0	0	3	95	1	26	0	0	61	11	70	3	0	0	14	49	2	5	5	0	0	0	16	6	0	0	0	0	0	0	2	1	54	0	0	0	130	0	17	3	2	0	19	15	1	2	2	89	0	0	0	0	0	0	0	0	11	0	10	0	66920	26	12016	51	3	0	0	3	0	5	28	1	0	0	0	0	0	124	11	7	16467	303	4308	0	2	19	3	0	0	5	0	27	35	10	130	0	75	7	101	121	7	0	0	0	1	9	21	127	0	3	32	0	355	0	28	19	1	1	0	0	715	3	1	1	0	7	40	8	0	10	0	0	11	9	25	5	21	36	0	43	102	24	0	6	0	0	0	62	4	12	10	0	1	3	39	0	0	2	4	35	0	3	0	70	0	16	4	0	0	0	56	48	17	38	2	0	0	0	0	0	17	3	5	19	0	408	595	0	0	0	0	0	0	0	0	1	4	0	0	0	16	71	1	1	32	1	4	29	76	1	10	0	0	0	2	0	0	0	0	0	0	23	5	65	0	195	7	3	0	0	0	3	0	0	21	5	15	0	40	19	10	0	51	0	16	0	0	0	0	0	9	0	3	2	39	0	10	8	0	0	2	0	1	0	37	0	42	132	9	0	4	9	0	13	70	10	1	14	0	1	0	0	887	0	180	0	28	0	0	15	0	0	45	21	0	0	0	623	514	0	0	49	4	4	96	11	34	207	0	96	75	0	0	18	63	0	48	1	1	0	0	1	2	5	29	16	0	0	1	0	25	3	0	0	0	0	0	1	3	1	16	0	0	0	1	0	0	0	0	0	0	51	0	0	6	0	5	25	87	0	0	30	105	0	0	0	186	1	25	11	18	46	15	8	24	5	9	10	0	11	9	5	0	1	0	0	7	177	0	10	2	398	0	9	0	4	0	123	19	87	0	0	0	0	0	0	86	0	0	0	0	0	0	0	35	17	66	1	37	31	244	0	0	0	0	5	0	235	10	4	0	0	0	0	39	208	0	0	503	0	0	0	0	0	15	0	5	1	2	10	10	3	0	0	0	0	1531	2	115	4	0	0	0	0	0	0	0	0	0	59	0	2	34	83	1	0	0	4	31	0	0	0	7	27	0	34	51	0	49	0	0	0	2	72	2	12	0	0	0	0	0	0	8	0	0	0	0	0	51	6	22	0	0	0	0	7	0	0	0	0	0	0	0	6	3	374	47	156	223	8	0	0	0	0	0	0	0	0	0	0	0	0	0	0	7	0	2	1976	0	0	0	0	0	0	0	4	2	2	0	33	0	16	38	48	6	5	3	23	10	2	476	0	0	65	37	16	20	1	0	6	0	20	0	2	0	0	0	0	1	0	0	0	12	4	8	43	0	15
"SAMN10862358"	15	0	0	0	0	0	0	0	0	0	6	27	289	43	14	1	0	0	0	0	0	0	0	2	0	15	95	0	61	5	5	80	0	0	10	0	383	16	14	2	5	2	124	14	26	0	8	0	0	0	0	0	8	0	0	32	549	64	35	5	0	0	0	25	0	3	0	0	0	5	13	0	55	7	7	0	0	2	10	2	0	0	4	0	13	1	0	0	0	0	0	0	0	0	0	35	0	3	1	29	7	2	28	0	1	100	0	2	1	0	3	0	17	1	11	0	0	18	2	0	2	59	1	8	2	1	1	0	0	0	4	44	0	1	2	1	0	18	3	12	14	35	68	0	25	13	13	6	0	6	9	10	0	6	5	3	0	10	8	18	3	6	12	1	65	40	4	2	1	23	74	0	22	150	96	14	1	0	17	0	1	9	21	5	0	0	0	18	2	0	5	0	0	51	4	40	19	0	42	49	38	72	149	5	7	2	0	0	0	24	0	0	0	19	4	5	1	2	7	334	5	1	1	121	8	0	67	4	1	95	2	0	0	82	1	0	73	0	1	0	0	1	1	0	0	34	6	1	4	0	25	3	3	0	0	0	27	8	246	0	0	0	0	0	0	0	0	0	2	2	0	0	0	0	1	16	0	1	1	0	0	0	0	0	0	2	50	0	2	0	0	0	1	0	8	44	0	0	1	57	16	0	3	27	1	7	108	0	3	0	6	0	0	118	0	11	30	35	9005	0	7	45	0	23	14	0	0	0	4	0	0	27	6	0	0	0	0	0	0	0	0	133	9	3	1	4	33	303	100	7	1	14	0	12	19	20	62	15	0	954	77	0	0	0	0	0	22	22	20	0	0	0	0	0	0	0	1	37	0	0	7	10	0	1	0	0	0	140	9	225	365	1	1	1	59	0	39	1	6	3	0	0	0	8	3	215	0	4	1	0	3	3	22	0	4362	0	0	415	0	0	0	34	0	8	7	35	0	37	0	1	13	37	39	8	13	8	5	8	3	50	0	3	19	20	4	2	0	2	1	3	24	6	0	12	18	16	0	0	0	0	0	0	1	2	14	3	9	17	1	0	1	9	3	1	0	2	0	10	0	8	9	4	0	362	0	35	0	0	259	5	25	1	0	0	0	0	15	0	1	8	29	7	20	0	113	0	150	0	0	3	298	0	0	0	3	13	0	0	6	5	7	6	0	2	0	6	6	0	0	37	33	42	8	61	2	0	1	0	2	1	0	6	20	3	33	6	25	25	183	21	26	19	0	7	1	6	60	23	2	0	319	0	13	13	0	7	66	0	15	1	19	0	5	0	46	38	6	0	0	1	73	0	0	1	1	22	9	8	192	33	6	1	2	5	8	0	0	4	2	6	67	3	84	0	8	5	8	25	7	12	36	2	1	13	94	0	13	0	8	5	105	3	46	3	68	1	44	10	0	0	14	66	14	1	0	3	14	5	4	22	9	0	33	0	0	0	0	18	15	32	0	12	17	32	15	24	59	0	0	1	2	5	18	2	0	2	83	0	0	0	0	0	0	1	0	18	3	0	0	0	0	28	3	4	0	20	18	0	18	47	1	0	21	60	43	0	39	87	7	6	0	0	0	4	7	0	0	18	24	50	0	0	1	26	3	17	11	54	8	12	0	25	0	3	16	0	0	0	0	0	1	50	83	1	162	10	13	1	0	0	0	0	0	0	64	0	9	0	5	48	6	5	9	0	0	0	1	38	3	4	211	0	0	15	22	0	7	0	0	116	17	13	0	0	0	0	7	19	1	59	52	13	3	0	0	0	0	0	0	0	0	0	2	2	0	11	80	0	0	3	16	0	10	0	0	0	8	0	0	13	0	9	2	0	0	13	2	3	0	48	67	0	76	0	0	0	0	0	0	0	0	0	1	0	1	0	0	0	0	0	0	0	0	0	0	0	0	0	0	0	0	0	0	0	0	0	0	1	0	0	0	31	1	60	10	23	6	0	4	0	0	14	0	65	0	4	0	21	29	6	15	38	5	6	8	25	9	7	17	0	46	19	8	14	426	0	14	4	3	3	1	42	19	10	0	3	11	0	0	0	108	35	88	20	11	0	0	10	7	8	36	24	38	1	37	9	28	9	9	137	14	1	0	8	4	11	11	9	0	73	0	0	2	0	0	1	14	42	0	0	47	92	0	2	20	0	26	6	11	0	35	0	0	2	73	0	0	39	3	0	3	28	17	0	0	0	22	0	0	1	13	135	4	12	0	3	2	31	64	10	15	4	7	0	0	0	17	0	5	0	0	20	5	1	0	2	23	1	2	2	10	0	15	59	4	100	0	1	0	0	10	7	18	14	0	0	139	97	68	5	8	50	199	20	11	5	0	114	1	10	40	213	0	0	2	0	17	10	0	1822	0	0	1	2	5	0	22	27	11	14	0	1	44	16	3	17	10	6	13	0	0	4	0	0	0	0	46	18	0	0	0	0	74	20	0	50	27	35	0	0	1	72	0	0	0	5	1	2	48	0	76	40	6	1	0	0	0	0	0	0	5	30	0	0	1	0	0	0	0	1022	16	7	2	5	10	8	11	8	27	13	0	0	0	0	0	0	9	0	6	0	7	119	1	0	1	26	0	0	22	8	93	0	0	0	0	9	0	45	0	0	0	59	3	18	17	28	15	5	7	1	12	49	51	49	1	0	1	0	0	0	0	16	372	25	15	17	1	9	0	15	0	0	8	0	0	1	183	0	0	15	0	0	1	43	0	10	4	2	0	5	0	1	4	198	6	179	10	0	10	1	0	9	0	5	1	6	0	35	0	2	7	0	13	7	0	0	0	1	0	0	0	4	176	0	5	0	0	80	103	4	3	0	0	0	0	1	1	8	4	0	0	5	0	32	6	0	0	0	3	0	3	0	0	3	46	0	0	0	0	1	0	0	0	27	9	10	20	13	1	0	0	7	2	3	0	10	46	0	23	217	0	0	8	5	61	29	12	4	2	1	50	164	0	2	1	9	0	3	0	0	0	0	153	0	10	157	2	26	0	7	14	5	45	2	0	0	0	66	1	7	5	20	1	0	1	0	4	433	4	44	15	0	0	7	71	0	57	30	8	82	9	6	9	6	4	52	12	16	0	0	0	0	28	53	2	0	0	2	10	8	0	4	3	0	149	0	0	23	4	10	107	0	13	4	4	15	4	1	0	0	0	6	2	8	0	0	19	0	0	0	0	0	39	16	15	0	0	0	0	3	0	0	1	0	0	18	8	0	0	0	0	0	0	127	26	3	4	0	59	0	0	0	0	0	29	79	0	0	94	0	0	97	0	12	0	0	0	0	0	19	11	1	0	0	0	0	0	0	328	50	14	0	7	37	5	138	0	0	1	0	48	13	252	2	0	0	1	0	35	3	3	1	11	3	0	0	0	0	0	6	0	0	509	3	92	130	0	0	0	0	2	0	391	4	10	24	9	20	52	8	0	36	14	0	0	0	1	0	2	0	4	61	33	30	6	37	25	40	0	47	116	14	45	14	16	46	0	0	8	162	7	3	45	36	0	263	110	11	2	84	16	25	5	54	2	2	26	15	2	0	1	0	2	3	32	4	28	0	54	30	0	60	0	1	20	51	85	70	0	44	0	174	6	24	88	57	4	12	14	1	0	1	0	0	0	0	0	0	0	0	2	0	57	0	39	9	7	5	155	4	0	12	71	0	0	0	13	0	0	0	0	3	0	0	0	0	0	14	0	0	12	50	14	18	46	0	0	0	0	0	0	261	0	1	631	0	141	0	1	0	0	0	25	0	593	2	4	0	8	6	0	7	1	2	44	4	1	0	37	0	1	0	9	0	14	13	18	6	185	6	0	138	142	0	5	1	0	40	0	0	0	0	0	11	47	2	0	0	0	24	0	0	0	13	0	0	0	0	0	12	1	1	0	0	23	0	0	0	13	0	4	7	451	1	68	2	3	47	0	0	1	9	0	6	106	0	0	49	0	0	0	4	19	3	0	0	6	11	0	42	4	13	1	2	3	7	0	0	0	0	0	2	3	0	35	2	3	13	10	70	277	0	4	0	0	2	0	1	45	1	0	0	0	0	0	7	0	22	15	52	0	0	0	56	23	26	1	11	58	0	4	20	0	0	0	14	22	0	1	0	4	9	0	11	79	29	24	18	19	0	1	246	29	35	49	1	0	0	0	0	9	42	10	0	0	5	217	3	7	59	1	5	0	2	0	2	0	0	10	14	72	0	0	0	69	0	0	1	0	61	28	0	0	0	99	0	7	11	3	2	1	3	2	1	10	24	1	1	0	15	0	0	0	0	136	8	2	0	33	1	5	2	1	24	0	5	20	0	1	309	3	7	1	0	0	0	2	0	0	11	1	15	0	384	0	0	0	61	0	20	5	0	0	0	0	0	0	0	0	0	0	0	0	0	0	0	4	0	0	4	2	91	5	0	23	33	0	1	34	0	18	46	64	2	10	0	0	0	0	0	0	0	0	0	0	0	0	30	0	0	0	1	13	0	2	1	0	0	36	82	0	0	0	0	0	0	0	0	0	0	2	0	0	7	0	194	0	46	0	63	0	0	3	0	0	0	0	0	0	10	1	6	0	1	5	1	85	0	7	0	1	17	17	3	8	40	29	29	4	2	0	46	3	6	0	12	84	0	24	0	15	8	9	2	8	8	1	19	0	18	0	0	0	0	6	5	33	6	0	0	0	21	0	4	12	0	0	4	35	64	169	1	0	421	0	0	0	4	3	0	96	0	0	0	0	0	0	27	0	84	0	172	2	0	0	8	7	5	2	27	0	1	0	0	0	0	41	0	0	18	34	32	0	0	5	0	36	21	0	0	0	0	3	0	0	0	0	26	3	0	0	1	1	1	0	60	0	0	1	0	14	0	1	6	0	3	0	36	5	0	0	4	14	0	5	4	0	10	7	9	0	0	0	2	2	15	48	3	1	0	68	4	0	0	19	46	41	31	2	0	16	7	0	18	0	0	3	1	0	4	17	47	5	0	5	1	14	58	50	729	9	0	0	1	51	26	7	6	57	2	0	0	40	31	5	0	43	4	5	69	0	2	0	0	0	1	0	3	1	3	2	10	7	11	13	0	0	0	4	1	1	0	8	6	1	11	5	38	0	2	0	5	0	0	0	8	257	0	1	7	0	5	23	661	17	0	9	0	27	2	1	2	0	0	0	343	2	11	5	0	0	0	0	0	0	0	0	19	14	2	8	9	853	1	15	0	23	2	2	4	22	8	0	6	2	0	1	51	3	8	1	0	7	0	2	0	0	6	0	7	4	0	175	0	0	37	19	3	1	0	0	30	3	0	87	49	26	14	2	31	0	19	37	8	3	1	0	2	76	0	0	0	0	14	10	3	16	0	1	25	4	3	10	7	83	2	0	0	64	34	159	0	20	3	0	0	0	0	28	6	10	21	41	39	0	28	0	0	4004	0	34	1	0	0	0	184	0	1	0	0	0	0	5	0	7	2	15	0	0	10	8	0	1	3	58	0	0	5	6	1	0	3	0	0	10	1	37	0	1	1	0	0	1	0	0	0	0	4	0	8	16	0	0	10	6	0	4	6	4	0	0	0	0	13	0	0	0	29	13	34	937	41	6	23	4	1	0	0	0	0	0	0	0	0	0	0	0	1	0	0	0	0	0	0	0	6	69	0	0	0	0	25	7	0	0	0	0	1	3	11	0	7	16	126	23	1	7	4	13	0	0	3	0	0	33	1	5	10	0	1	2	0	22	4	30	1	683	0	3	0	0	0	0	0	0	5	0	0	49	11	1	3	2	9	0	2	40	5	5	0	1	29	0	0	0	9	7	1	0	0	2	3	309	0	3	0	0	0	65	0	14	3	0	0	7	0	3	1	25	1	0	4	4	990	0	5	0	0	2	0	0	5	7	7	0	0	0	0	4	16	18	17	0	0	0	18	38	0	0	0	0	45	16	0	0	26	5	7	18	0	0	5	0	3	20	0	0	0	5	3	373	2	0	287	51	0	0	0	2	19	29	6	11	1	0	29	313	0	3	30	0	18	20	4	0	14	13	0	1	0	0	0	0	6	10	197	18	3	3	0	40	310	2	8	1	13	5	60	8	23	17	0	17	0	0	0	22	31	25	0	75	1	8	3	6	6	12	0	114	20	27	5	32	7	10	28	13	11	4	13	11	2	18	0	54	0	0	22	7	8	37	0	0	0	17	142	0	79	24	1	3	15	16	1	46	10	15	46	7	69	17	0	21	16	0	34	47	21	8	1	0	0	2	54	0	0	44	17	4	550	1	44	37	0	1	7	18	1	10	14	9	0	0	0	431	0	2	2	18	5	70	0	14	0	0	0	16	91	9	0	3	0	0	8	11	5	6	0	0	2	4	3	0	4	10	11	0	4	38	2	20	31	2	0	4	0	3	548	6	1	14	0	23	15	8	13	0	5	0	16	5	45	1	0	10	0	0	0	3	1	0	46	9	2	0	10	3	4	6	0	0	0	10	0	1	0	263	12	349	0	8	1	19	3	19	0	31	71	0	4	0	10	40	31	2	392	0	1	761	1	0	5	29	0	34	1	0	1	12	9	51	34	3	5	0	3	88	1	54	0	17	0	34	6	0	6	1	3	35	49	0	0	0	15	3	19	8	3	0	0	8	16	3	116	8	3	2	273	7	0	2	1478	0	22	1	6	0	1	5	0	0	10	0	0	10	0	0	0	3	33	64	4	50	352	2	14	1	26	0	0	13	0	43	0	0	0	0	65	0	0	0	0	0	0	0	0	1	2	0	0	0	0	0	0	0	0	10	14	41	13	1	13	0	19	17	305	125	17	30	13	0	112	0	0	0	0	10	0	0	0	0	0	0	0	17	0	18	0	39	3	0	1	102	30	12	0	0	0	0	1	2	0	1	37	0	56	0	0	20	0	37	1	0	0	11	1	0	7	0	322	2	0	17	32	0	0	48	0	9	5	0	0	101	4	11	5	0	14	0	5	0	0	1	0	0	7	0	17	0	0	0	7	2	0	0	0	0	2	4	1	0	0	0	38	5	0	24	0	0	103	0	0	0	0	8	0	3	2	12	89	0	0	0	0	1	265	3	1	0	0	4	0	0	0	0	2	10	0	0	78	5	28	0	29	10	1	0	3	3	223	0	81	14	10	18	69	9	0	0	0	0	0	181	0	110	27	2	0	0	0	0	0	0	0	0	42	0	2	0	7	0	0	1	0	0	6	67	154	0	0	0	0	0	3	6	1	0	20	0	21	0	0	0	17	0	550	8	556	2	0	47	12	4	12	0	0	5	2	0	0	0	10	44	976	0	1	9	0	4	0	58	13	1	12	21	0	0	66	5	6	4	0	0	0	9	18	0	90	0	5	39	31	2	1	23	4	26	1	1	150	16	0	0	3	0	26	104	26	0	6	2	3	42	36	1274	0	0	19	0	15	1	45	3	8	8	3	0	8	21	22	1	2	0	6	52	1	0	2	88	38	0	17	2	23	34	13	24	0	4	0	25	1	8	7	1	31	0	0	6	2	0	0	10	0	0	83	3	0	2	32	0	0	0	0	26	0	28	0	11	0	30	0	0	0	2	44	0	66	0	1	0	0	0	5	0	1	203	18	0	17	0	0	0	8	49	11	4	0	1	1	0	4	15	40	0	109	0	0	10	15	0	1	23	2	0	0	0	0	0	0	1	23	1	73	22	1	375	1	25	0	0	11	11	5	0	40	49	0	4	0	17	0	1	17	8	69	61	25	0	0	0	0	5	9	0	1	55	0	0	0	11	109	1	0	0	0	0	0	1	9	8	0	132	0	118	0	0	7	73	0	2	27	6	13	0	0	0	0	0	0	8	160	4	0	0	0	0	0	0	1	3	33	0	1	11	2	0	0	0	11	5	0	0	0	0	0	22	0	0	0	0	0	0	0	0	13	0	71	4	187	0	2	0	0	24	0	0	1	0	0	0	0	0	0	0	16	0	2	10	3	3	0	1	0	0	0	0	0	0	0	0	0	0	0	69	12	17	1	113	4	5	0	11	9	0	6	11	12	1	0	14	8	0	0	15	0	0	0	86	37	11	5	0	7	18	13	8	9	1251	3	191	8	75	0	3	0	0	0	0	6	6	0	4	22	3	25	0	4	3	5	8	4	83	43	0	7	12	0	4	0	21	1	17	1	51	12	0	9	5	0	25	0	2	4	0	12	20	1	196	2	2	5	0	0	0	1	0	0	0	0	32	101	29	0	3	308	30	7	0	78	1	3	28	235	59	0	2	0	1735	37	11	36	0	5	0	32	2	8	0	1	0	294	0	1	19	113	0	1	0	36	0	0	0	0	0	0	0	0	0	0	0	0	4	1	0	4	0	2	3	182	0	0	0	0	0	0	0	20	9	7	7	0	5	11	0	4	27	0	2	0	0	3	4	1	5	2	21	21	1	10	4	7	17	4	1	0	25	0	12	8	44	1	31	14	0	0	0	0	0	0	31	0	0	0	0	154	0	0	0	1	0	0	1	9	5	3	12	24	1	2	2	1	0	0	2	10	0	0	19	0	15	0	10	30	0	0	9	32	111	18	5	0	10	236	624	9	28	0	0	339	23	2	0	0	0	0	0	4	25	17	0	151	3	16	68	43	24	0	0	5	61	0	174	0	0	2	1	64	20	39	14	20	2	1	15	0	10	10	40	1	2	10	7	1	0	0	0	7	0	8	1	0	0	31	0	6319	32	0	0	0	0	0	55	7	13	79	22	9	2	4	0	61	0	1	7	30	0	1	0	0	0	0	0	0	0	0	0	7	0	0	0	0	3	0	0	3	0	195	0	0	0	89	2	3	50	1	59	115	3	25	9	0	1	14	102	12	15	168	0	57	9	63	0	0	4	157	3	3	12	0	0	0	0	7	36	7	0	0	0	3	2	2	0	0	0	0	0	12	0	112	79	0	0	6	25	7	19	1	5	5	16	0	0	13	29	0	163	1	0	15	36	1	5	28	2	0	2	0	5	2	0	1	21	37	34	0	0	0	5	65	0	1	0	5	6	0	49	12	0	0	2	9	17	195	1	1	2	0	0	0	0	0	0	8	0	0	1	0	0	338	0	1	5	1	8	0	5	9	2	9	1	0	0	6	10	106	1	0	1	36	4	3	16	2	448	0	0	0	0	0	2	0	0	1	131	0	0	0	16	3	897	20	7	8	0	0	16	0	0	4	0	0	15	23	8	221	11	3	45	0	0	0	18	0	46	24	12	0	0	0	0	0	0	0	0	9	5	0	18	103	71	15139	11	182	6	2	40	3	16	6	0	0	40	10	16	0	49	40	0	2	7	8	33	0	54	0	16	0	20	1	0	1	5	11	1	24	8	26	0	16	30	0	22	7	8	2	3	2	9	4	0	18	105	1623	1	9	24	0	42	12	1	2	0	1276	18	0	0	0	0	0	0	1	113	0	0	0	0	0	0	6	44	15	6	72	0	6	0	110	0	169	6	1	0	0	0	0	23	35	17	8	9	22	13	6	18	29	20	0	226	0	35	15	1	1	26	1	0	54	0	7	18	0	9	4	3	0	0	0	6	0	0	0	0	10	0	0	0	0	0	4	7	59	0	2	5	8	0	0	41	214	12	7	23	5	15	5	0	57	0	32	75	22	3	0	6	0	1	10	38	2	47	16	9	76	27	1	7	61	28	32	4	1	6	0	0	4	0	0	16	0	10	0	0	29	30	9	0	4	2	3	0	0	2	1	0	4	17	0	0	1	70	0	6	3	3	13	0	16	0	0	0	93	0	9	0	19	20	100	15	6	354	0	16	1	10	8	2	0	0	56	9	6	51	2	0	9	0	0	82	0	0	28	136	36	147	0	0	0	0	0	0	0	0	152	56	3	189	0	1	5	1	0	0	0	0	0	0	0	0	0	0	0	0	0	67	5	21	0	0	0	45	0	180	0	0	4	0	0	0	12	28	16	1461	0	0	0	0	5	0	0	11	56	364	0	0	0	0	0	0	0	0	0	31	0	0	5	2	53	0	0	0	0	0	0	1	83	0	16	0	18	0	13	4	0	0	0	0	0	7	0	1042	28	0	0	4	1	71	2	2	0	1	0	0	1	8	21	0	239	0	1	0	0	0	0	0	23	42	0	2	0	8	31	0	0	0	8	0	0	1	0	0	0	24	0	9	24	34	32	35	0	0	0	18	4	5	0	2	2	0	0	0	1	0	0	0	0	0	3	29	0	240	2	38	0	0	1	0	0	0	24	55	20	6	2	2	0	51	0	5	7	10	3	0	7	1	5	28	0	0	0	0	10	62	0	0	1	0	46	2	65	0	0	0	0	1	12	0	0	0	0	2	0	34	14	2	103	24	0	0	3	7	0	1	0	2	4	8	48	4	33	4	16	2	1	80	6	2	0	0	2	44	72	3	24	157	1	36	10	0	5	6	10	3	10	0	1	0	1	0	85	0	6	98	25	7	1	1	3	0	2	88	5	22	1	0	0	3	0	0	214	0	0	3	24	0	24	0	0	40	0	0	0	82	16	20	0	238	116	18	5	0	0	0	0	32	17	14	2	4	2	0	0	2	2	0	1	0	42	5	14	21	4	1	0	1	1	752	0	8	13	14	20	0	0	0	16	14	0	674	22	7	0	0	14	21	33	2	7	26	5	0	0	0	0	11	1	0	81	0	373	0	0	0	0	3	0	202	32	0	0	3	0	255	38	24	7	5	0	0	0	0	89	209	45	0	5	12	5	721	0	0	0	0	0	168	98	0	0	0	1	0	84	0	0	0	0	1	0	0	68	0	0	181	0	0	0	1	3	0	0	21	14	0	6	0	0	0	20	152	0	0	0	338	3	97	0	0	9	10	15	0	0	0	0	0	0	5	0	3	0	0	94	22	87	10	0	0	0	0	26	0	0	5	154	48	0	0	0	0	0	0	32	0	0	3340	5	10	0	0	0	33	4	0	0	0	34	0	0	5	0	733	538	5	1	1	3	0	0	24	1	21	17	6	6	661	1	8	8	10	35	39	0	1	28	20	7	0	0	0	0	195	8	0	1	133	0	0	51	23	32	293	33	95	32	3	1	0	396	0	0	0	0	0	0	55	0	0	0	0	0	0	0	0	133	29	0	212	3	0	3	63	1	5	0	0	0	0	0	0	0	0	0	23	25	0	0	0	1	18	1	0	0	0	0	0	41	0	1	0	0	0	36	0	0	38	15	0	55	0	20	27	13	7	0	0	0	1	35	6	73	0	62	101	165	0	0	2	10	15	49	21	33	44	7	0	92	184	30	2	171	15	1	64	2	0	0	3	3	9	8	3	19	0	29	26	0	6	0	10	11	0	0	0	0	0	0	148	134	15	3	4	0	0	0	0	4	0	0	0	0	4	2	0	261	0	0	22	20	0	430	11	22	3	0	36	0	0	0	2	27	0	2	4	2	8	2	2	1	2	0	0	0	0	1	42	398	2	0	0	11	0	1	0	1	2	0	0	0	6	28	5	0	7	1	5	28	0	0	1	0	1	0	12	1	21	0	0	3	0	1	0	0	0	0	0	0	0	0	1	6	0	0	0	0	0	0	0	0	0	0	4	0	57	0	0	0	1	0	0	0	5	0	3	29	0	0	0	0	48	0	0	0	0	13	2	3	43	0	0	0	0	0	173	55	7	15	0	2	0	0	0	0	0	0	78	15	169	1	1	79	5	0	75	5	0	0	1	0	3	0	33	15	46	13	1	0	2	5	1	0	0	14	111	29	0	0	168	7	0	1	1	0	23	77	0	8	12	50	1	6	19	4	1	1	1	2	51	15	3	0	48	0	17	35	1	0	6	2	5	2	1	26	109	26	0	0	22	9	1	9	29	101	32	5	1	0	7	24	0	11	14	2	0	38	14	68	1	15	0	6	62	1	31	5	75	26	23	1	4	12	0	0	0	15	0	2	2	0	0	2	4	2	203	17	54	58	73	0	2	11	4	0	0	24	0	0	0	1	0	0	0	0	1	0	0	0	280	49	4	157	4	28	4	91	1	9	9	8	0	0	0	1	0	0	4	0	0	0	0	0	0	0	0	0	0	0	0	16	0	4	8	8	0	16	42	21	197	2	0	0	0	0	0	0	0	2	7	483	52	0	1	22	7	15	1	29	0	49	142	13	21	0	7	39	15	141	12	25	418	5	0	0	0	0	54	10	0	14	0	77	1	21	6	1	16	16	207	14	22	1	0	6	3	0	323	102	7	36	11	49	8	33	3	7	0	8	11	0	82	6	0	0	3	3	0	3	0	20	12	0	22	0	68	43	5	2	3	11	23	0	32	4	0	1	0	108	4	15	0	0	0	1	155	0	186	6	13	33	42	0	25	3	3	0	0	0	0	11	0	0	0	3	10	55	29	244	50	0	9	19	0	49	50	21	0	33	3	74	382	0	49	1	54	6	67	0	158	0	0	0	14	0	0	1	11	11	0	2	0	4	2	54	0	8	9	0	33	0	2	8	3	106	1	1	12	13	5	0	0	124	50	10	36	0	4	9	6	1	1	0	0	137	17	8	4	5	6	2	2	6	5	0	5	0	0	0	0	0	1	0	1	18	0	0	0	6	9	0	38	0	27	2	3	0	3	0	22	6	66	13	0	18	5	10	11	8	5	5	25	19	17	0	0	576	0	14	2	18	1	3	0	0	6	5	20	0	0	0	4	8	3	0	0	0	7	0	24	0	2	0	11	45	72	10	190	2	38	4	0	0	0	406	273	15	15	18	0	4	56	0	2	24	197	0	0	0	0	0	0	61	0	0	1	1	0	0	187	9	53	0	127	0	10	27	0	0	0	11	0	6	0	1	0	74	0	13	0	0	0	48	3	15	0	4	1	73	20	7	381	13	4	28	1	0	0	0	2	10	0	0	0	3	0	0	1	6	62	11	56	151	11	27	0	351	3	0	0	0	0	6	13	3	20	0	0	23	0	3	2	3	0	0	0	1	454	16	0	72	11	8	2	0	80	10	2	228	22	3	1	1	4	32	3	0	0	14	14	0	12	57	0	0	0	5	5	123	0	0	1	0	34	0	2	10	0	1	8	6	0	0	0	0	3	43	150	3	0	5	79	5	73	0	34	1	12	0	15	18	62	11	309	1	0	0	0	0	0	0	1	4	14	527	25	0	0	0	0	1	0	1	0	20	0	0	0	0	0	0	0	0	0	0	1	0	0	0	0	29	1	0	5	8	54	0	3	0	0	1	8	12	2	31	0	13	1	28	0	0	0	0	0	0	4	2	22	0	0	63	22	1	0	0	0	1	0	0	7	37	18	0	20	0	26	7	3	0	68	34	0	2	3	49	2	2	7	1	19	0	0	0	1	0	0	0	0	0	0	0	2	12	7	4	23	44	4	1	0	0	55	0	0	13	87	3	0	2	2	2	316	0	8	0	809	7	6	77	0	0	2	9	4	0	0	93	0	0	0	0	0	0	24	85	1	2	43	0	154	21	45	40	95	2	0	231	0	5	2	8	583	50	0	0	1	1	1	0	0	42	0	0	0	16	10	19	29	3	149	0	0	0	0	33	5	3	12	0	3	0	0	40	23	0	2	0	17	0	25	0	0	0	10	3	11	6	0	24	78	129	5	0	0	0	221	9	3	23	219	16	2	11	0	14	2	7	14	88	43	9	42	49	13	43	0	0	18	18	0	27	0	112	41	12	1	17	1	0	1	1	0	0	0	0	18	0	0	252	6	0	8	20	0	8	12	20	23	0	31	72	2	0	0	158	36	0	0	13	12	1	11	87	0	6	0	2	7	0	0	3	0	3	64	1	38	59	0	1	21	24	6	37	34	0	0	8	43	0	34	8	28	0	4	1	0	11	159	12	0	1	1	66	1	21	17	0	8	0	1	0	16	13	25	1	0	3	31	0	13	40	148	25	0	0	0	0	0	0	49	0	3	0	96	0	14	20	0	3	32	0	0	21	4	2	0	0	174	149	2	12	7	1	0	72	307	0	14	1	35	17	116	0	21	0	0	0	0	0	50	32	1	48	33	23	233	0	21	530	1	15	40	47	2	9	0	79	31	0	7	0	0	50	2	173	24	11	0	54	4	4	0	0	0	4	1050	0	219	1	0	0	7	45	1	129	1	0	0	0	0	0	0	0	0	0	0	0	0	0	1	4	43	0	0	49	2	0	2	3	39	0	56	178	6	15	0	0	0	0	0	0	0	0	3	18	8	1	15	32	19	18	3	0	51	9	0	2	0	0	18	16	18	51	11	2	40	0	13	0	57	0	116	0	0	0	0	0	33	0	0	10	29	0	22	36	14	0	0	15	16	0	0	13	32	22	180	0	1	7	8	65	2	34	0	39	30	0	22	0	99	4	0	44	2	0	1	13	0	15	83	13	20	0	0	8	0	0	44	0	0	0	0	0	0	0	0	0	1	0	0	6	0	0	0	0	0	19	8	6	2	4	3	5	6	11	5	53	4	0	1	0	0	16	2	0	1	0	0	51	0	0	5	1	2	11	8	0	4	6	1	7	0	21	1	72	0	0	0	0	0	1036	0	0	350	10	15	7	27	5	938	13	22	0	0	1	0	5	0	4	13	9	6	8	7	25	9	0	0	8	0	0	53	0	238	7	0	0	28	0	0	0	0	167	0	0	11	2	0	0	69	0	25	0	0	47	43	16	17	88	4	0	0	0	0	0	0	0	3	0	43	1	5	5	0	0	0	0	0	0	44	0	0	0	12	40	0	7	7	0	145	6	62	0	0	0	0	1	0	0	0	0	0	0	15	6	12	0	24	2	21	0	0	0	0	0	1	0	0	0	0	4	0	0	0	0	0	0	25	35	48	0	0	90	1	9	0	14	91	7	1	9	23	12	452	15	16	0	11	242	1	30	6	5	2	57	25	5	36	412	3	0	4	136	1	59	3	3	4	12	0	1	0	0	0	0	1	0	4	0	26	0	2	28	3	0	0	1	0	36	0	13	3	0	10	9	0	1	0	1	25	0	37	3	0	5	10	446	35	0	12	399	9	81	3	4	1	12	17	0	0	51	1	123	10	7	24	2	82	5	8	4	0	0	0	0	0	0	2	0	0	3	8	0	0	1	0	1	0	12	0	50	93	14	4	16	38	185	2	30	31	7	16	63	1	0	0	13	3	30	12	0	23	68	0	30	12	0	0	4	10	7	47	27	13	29	4	13	0	0	0	0	10	0	1	21	14	12	32	5	6	14	0	4	0	0	10	12	39	1	0	4	0	7	0	6	13	12	41	1129	6	0	2	10	30	0	0	83	34	0	0	26	5	5	0	0	0	69	92	7	0	3	2	86	157	0	7	6	1	40	2	14	0	67	74	14	0	0	0	2	0	0	0	0	21	2	0	1	281	0	1	0	0	3	0	19	2	0	44	0	0	0	0	0	77	0	0	16	1	0	1	112	3	1	12	1	0	4	0	0	0	0	0	0	0	1	1	0	0	4	10	8	7	9	0	10	3	1	31	14	0	0	0	3	0	0	0	0	0	0	54	17	21	0	1	765	7	7	21	44	5	10	3	0	1	51	10	0	144	18	1	50	1	31	0	0	0	11	2	22	13	1	0	11	0	0	34	69	1	0	24	14	0	16	15	1	9	0	43	206	37	8	16	1	21	10	14	2	0	11	17	47	15	12	3	0	0	60	0	292	0	54	1	47	0	20	0	13	67	33	5	38	15	70	26	7	0	0	8	0	0	0	3	0	61	1	7	2	0	6	70	3	13	0	0	0	0	11	1	8	84	19	2	3	0	14	282	16	4	6	1	0	0	0	1	0	1	0	2	0	13	0	29	5	2	0	0	0	0	23	1	82	42	207	46	52	34	0	107	137	168	130	444	63	57	2	10	153	6	44	56	24	133	37	60	50	123	146	1	74	638	2	29	0	0	0	112	82	984	46	56	199	444	34	64	52	2	1	47	104	130	8	28	137	0	5	0	174	12	11	0	29	0	0	0	0	0	0	0	0	0	26	9	9	0	42	14	0	22	11	88	0	0	30	1	1	16	9	36	0	0	6	1847	0	0	152	118	16	2	2	6	30	4	75	3304	9	12	0	0	2	24	0	1	0	10	5	0	74	18	0	0	0	80	0	26	0	19	11	27	0	9	0	19	46	16	7	6	1	0	0	79	38	23	7	1	2	46	73	1	5	12	0	1156	29	1	0	0	8	0	3	3	1	2	0	0	0	0	11	200	59	1	6	2726	18	5	0	0	0	29	23	0	3	0	9	0	124	11	155	2	6	31	14	0	0	2	0	13	10	21	1	32	10	14	0	0	0	0	5	11	11	5	36	3	59	14	24	3	51	0	1	2	3	5	56	0	52	1	2	19	128	63	91	491	6	51	26	216	35	23	91	86	31	0	0	17	68	1	1	17	6	4	1	12	12	8	0	342	3	0	4	0	0	4	116	1	0	27	0	19	3	0	12	0	1	9	0	2	7	1	0	22	0	0	113	13	4	1	22	0	0	0	0	0	1	0	0	0	0	0	0	2	6	0	0	0	0	0	0	3	0	0	1	47	1944	4	10	0	0	0	2	71	0	130	188	111	6	23	1	14	9	8	0	1	4	0	7	16	19	3	4	0	0	0	0	12	0	2	0	0	274	49	1	2	36	1	0	0	9	0	0	2	12	8	1	14	6	0	0	9	7	10	0	0	0	4	0	33	33	0	61	0	14	24	2	0	0	0	0	0	0	1	37	68	52	0	175	1	9	20	2	1	155	3	524	30	0	22	10	353	24	0	64	3	6	21	49	19	2	0	3	0	511	0	0	16	159	0	230	4	0	3	54	0	0	53	0	0	3	0	0	0	3	1	0	54	7	11	6	0	0	7	8	8	43	19	0	0	1	0	23	0	85	84	776	37	0	13	0	1	12	1	2	35	52	8	3	16	0	1	28	162	6	19	6	33	128	38	115	3	69	1	9	0	2	0	0	8	20	0	25	0	31	57	0	17	0	0	0	85	119	226	0	0	3	0	1	0	0	3	22	78	1	190	40	8	7	3	142	0	0	120	0	47	0	3	0	98	13	1	60	1	7	15	349	45	30	0	4	15	107	855	2	0	5	171	907	22	0	4	0	0	52	0	0	7	2	0	39	3	79	11	3	0	70	151	8	1	21	0	2	2027	95	0	251	81	0	0	9	0	20	39	0	0	3	15	14	1856	10	1	2	2	12	0	0	0	49	937	13	0	4	44	7	69	3	73	5	3	6	21	49	4	381	9	5	4	0	0	24	7	0	3	30	51	28	3	0	0	3	12	2	5	1	178	87	5	300	156	72	0	144	130	6	0	35	9	36	10	0	0	3	45	43	12	11	0	104	15	8	0	22	0	141	245	9	1073	2	168	111	0	32	25	373	41	89	107	10	2	31	0	6	0	0	6	73	15	3	40	0	1146	1	22	0	10	0	0	6	1894	0	6	1	19	0	247	16	6	0	0	2	0	0	0	0	0	24	0	6	0	1	0	0	1	67	0	0	134	0	0	0	0	0	2	0	209	0	0	0	0	0	1	0	0	0	10	1	0	0	6	0	27	24	58	0	0	21	9	1	0	2	18	11	0	0	0	3	51	0	0	1672	4	4	0	0	0	0	0	860	34	0	1	14	12	5	4	0	121	0	0	0	0	0	0	0	0	0	0	0	0	0	110	0	0	1	87	3	0	12	28	29	0	0	0	12	30	1	0	0	24	141	295	1	0	0	0	0	0	0	0	0	0	35	0	8	6	0	0	0	0	0	0	0	0	0	0	4	0	0	0	0	0	0	10	10	3	1	34	254	4	0	0	0	0	0	0	0	0	0	0	0	0	0	0	0	0	2	47	6	3	0	10	6	29	594	1	0	0	0	0	26	0	46	0	0	4	2	0	0	0	85	0	0	0	16	1	1	0	0	7	3	0	1	0	9	0	32	3	0	43	298	382	32	1	32	0	23	363	9	0	0	2	589	5	0	0	3	15	1	3	0	0	0	865	1	1	0	1	0	6	16	9	14	10	0	6	4	0	0	0	0	4	0	5	52	0	0	3	99	0	0	0	1	0	0	1	0	2	5	5	3	134	2	44	0	1	1064	1	0	0	0	106	10	17	0	78	2	0	3	0	4	0	119	2	5	24	103	0	436	53	0	0	0	2	0	1017	1	1	4	7	0	2	7	102	2	5	97	1	4	0	0	1	1	0	30	3	210	16	15	16	4	0	1108	0	0	4	13	0	11	38	4	15	50	2	752	39	81	0	99	4	16	1	0	0	203	0	0	0	0	0	18	0	5	47	4	55	0	0	0	2	4	2	0	69	0	0	0	13	1	0	2	97	89	6	0	16	32	0	1	88	0	0	37	11	0	3	0	0	0	107	3	0	2	0	24	22	74	0	14	0	0	0	1	4	1	0	3	40	12	0	203	0	22	2	0	99	0	1168	0	0	4	12	60	2	10	0	0	0	233	0	10	0	24	0	38	1	0	18	5	0	11	2	32	43	0	0	13	0	4	3	2	0	2	0	8	0	158	29	2	0	0	0	10	8	0	0	0	3	124	2	0	15	2	27	0	296	4	10	0	0	1	10	0	0	0	0	2	0	0	0	0	1	0	0	0	2	4	0	0	2	0	0	6	3	0	1	0	0	0	0	1	37	11	0	0	0	4	0	0	0	0	0	5	0	0	0	1	0	3	0	0	5	0	0	5	8	0	0	0	6568	0	2924	2	0	1	587	520	0	3	4	13	0	1	0	3	75	0	0	0	0	10	1546	1	66	0	12573	22	30	2	17	32	0	6	0	0	19	0	6	0	13	2	17	0	34	3	1	0	65	42	603	37	20	99	1	45	62	0	1	130	1	1	0	4	0	2	0	0	0	38	93	0	118	6	0	143	6	253	0	0	17	12	20	14	0	0	10	3	0	0	0	18	0	0	10	0	2	0	0	19	131	30	8	45	0	0	14	46	1192	0	644	53	5	2505	0	35	55	0	10	0	0	0	66	0	1	0	0	106	39	35	0	0	0	0	0	0	0	2	0	0	0	0	0	0	0	0	1	10	0	0	0	0	0	0	0	1	0	17	0	0	3	17	1	0	0	54	0	0	2	0	0	3	0	0	0	0	10	0	0	0	1217	0	0	0	0	1	0	0	0	0	45	0	55	0	4	21	38	0	0	0	1	1	0	0	145	0	0	0	1	0	0	0	0	0	0	0	0	0	0	0	0	1	1	0	2	0	0	0	1	0	0	277	0	0	0	1	12	0	0	0	0	0	0	0	0	0	117	0	0	0	0	0	0	0	0	0	0	0	0	0	0	0	42	0	0	0	0	0	1	0	0	0	0	95	0	2	0	0	0	0	17	0	2	0	0	142	0	0	0	0	20	0	0	0	0	0	2	0	1	0	0	1	0	0	17	0	0	2	0	0	36	0	0	5	0	0	0	25	0	0	0	0	0	0	0	0	0	0	4	1	6	0	0	2	15	0	0	0	0	0	12	0	0	3	0	0	0	17	0	0	1	0	19	0	0	2	11	0	0	0	0	1	0	0	0	0	0	0	0	0	0	0	0	0	0	1	0	0	0	1	0	0	0	0	0	0	10	0	0	0	0	0	0	0	0	1	0	0	0	0	0	0	0	0	0	0	0	4	0	0	0	1	0	10	0	0	0	0	11	38	0	0	2	16	62	51	67	45	26	7	159	6	96	53	5	4	0	83	30	0	8	2	9	12	0	36	46	147	3	4	12	25	31	9	18	2	0	4	1	0	56	5	513	59	370	271	4	3	1	60	15	7	26	109	20	1	1	3	0	0	0	0	0	2	0	0	0	0	0	0	161	0	0	0	4	2	0	0	15	0	0	0	2	0	13	0	0	0	0	0	0	0	0	0	0	0	0	0	0	2	0	0	0	27	0	42	0	0	1	0	0	0	6	3	0	0	0	0	0	21	0	0	0	0	0	0	0	0	0	0	0	0	0	0	0	0	0	0	0	0	0	0	0	0	0	0	0	0	0	0	0	0	0	0	0	0	1	0	0	0	0	1	0	3	0	0	0	0	0	0	1	0	0	0	8	4	63	0	2	3	34	0	0	148	4	0	3	46	0	23	1	103	14	11	12	0	0	42	17	64	31	6	5	16	45	1	2	4	2	5	4	1	2589	0	0	0	487	0	0	1	30	17	2	0	0	0	7	65	41	0	0	0	0	0	0	2	2	0	0	0	0	21	2	1	0	39	804	16	209	20	21	0	18	150	76	112	25	17	0	6	0	0	1	111	26	23	84	0	16	29	242	52	586	29	1	47	16	32	18	8	0	44	19	0	2	34	3	55	0	0	0	384	0	2	6	2	13	16	0	6	41	0	32	20	16	19	0	48	0	2	27	415	23	9	68	1	13	23	140	644	11	0	1	0	13	19	0	0	207	0	0	0	17	118	0	1	0	0	37	0	336	213	0	0	23	0	0	0	0	251	2	0	128	17	17	0	10	0	187	1	73	58	0	0	0	237	155	14	1	0	16	0	39	116	4	0	0	32	1	35	0	52	0	6	0	31	44	109	33	30	10	328	64	0	0	0	0	0	0	0	0	0	0	0	0	0	0	0	1	6	1	1	12	75	127	1	19	1	29	31	0	25	0	17	12	0	0	7	2	43	0	0	45	66	3	15	203	73	19	80	136	39	66	0	31	0	3	11	0	2	0	0	0	0	0	0	13	50	0	6	0	0	14	17	1	18	0	0	3	43	13	3	31	0	11	0	12	56	0	2	2	9	0	0	0	0	9	74	42	27	7	0	8	1	0	0	0	0	0	0	0	0	0	0	0	0	0	0	0	0	0	4	0	0	4	0	0	0	22	0	42	5	9	7	11	0	0	0	0	0	0	0	0	0	0	0	0	0	0	0	0	0	0	0	0	0	0	0	0	0	0	4	1	7	21	3	54	4	0	0	6	26	122	0	1	0	0	30	3	42	8	0	381	0	39	0	4	11	0	0	0	9	0	2	0	0	0	2	0	82	15	2	6	0	0	0	0	14	0	487	0	62	45	12	1	0	0	0	0	2	0	9	632	188	107	77	0	0	0	0	0	32	15	34	2	104	88	58	34	3	35	27	25	4	6	0	0	0	0	2	0	0	0	0	0	9	2	3	102	32	212	148	149	0	3	31	11	14	40	1	17	10	3	6	0	0	0	0	0	0	12	0	0	109	21	28	10	14	19	2	637	245	32	0	1	130	13	220	19	0	0	0	127	8	46	3	0	24	6	0	32	0	0	5	0	3	1	10	375	16	11	1	0	0	0	0	1	0	0	43	5	9	0	13	4	74	12	2	1	19	36	54	2	10	10	40	47	0	35	98	7	231	0	0	34	0	19	31	84	0	44	24	12	9	22	4	2	0	0	0	0	0	1	0	1	4	0	0	7	13	0	0	42	2	56	0	89	10	0	0	0	65	0	0	4	14	98	32	18	0	0	0	0	0	7	1	4	36	11	0	0	0	0	0	0	0	0	13	0	0	0	15	0	0	12	0	2	0	0	2	2	138	17	1157	21	23	13	16	5	0	6	2	100	67	0	0	0	14	0	4	32	5	0	0	0	0	0	0	32	257	362	360	460	197	130	2	5	6	0	0	0	0	28	24	2	6	0	0	0	0	0	0	0	0	1	0	48	33	6	13	38	12	42	0	0	0	0	75	0	0	0	21	3	0	0	1	21	4	84	0	3	13	660	93	53	10	2	124	119	14	1	8	3	39	0	194	0	0	0	92	30	0	0	0	0	422	22	0	0	2	2	3	0	1296	0	0	0	0	4	1	45	0	0	10	0	0	18	55	23	49	24	8	0	0	0	102	14	0	8	0	1	59	12	0	5	23	8	0	2	1	4	2	22	21	0	33	1	0	0	1	0	2	114	0	0	1	8	0	0	0	0	0	0	0	0	0	0	0	1	24	0	0	0	0	0	0	0	0	2	0	0	4	0	17	13	0	0	0	0	0	0	35	0	1	0	0	14	1318	0	1	4	111	336	44	4	103	24	10	7	0	0	0	0	0	0	1	0	3	0	227	0	20	5	1	2	0	0	1	0	0	0	0	17	0	0	0	0	0	0	0	0	38	26	3	249	116	0	0	0	0	1	73	0	0	0	0	27	104	0	427	376	0	0	178	0	8	16	17	1	28	0	0	1	0	0	0	0	0	0	0	9	0	0	0	0	0	0	0	263	1	7	0	0	0	0	0	1	0	1	0	0	2	0	0	0	25	0	0	39	0	0	0	0	146	0	1	0	0	6	0	0	0	0	0	0	0	0	0	0	32	0	37	1	0	0	0	0	0	4	79	11	17	4	0	0	1	0	2	0	0	0	0	0	68	4	107	0	0	0	0	135	21	0	59	17	34	870	188	297	352	68	12	119	135	0	0	0	0	0	0	6	0	0	0	0	0	0	0	0	0	0	0	0	8	0	0	0	1	2	0	0	0	0	0	0	0	0	0	0	0	19	14	3	103	81	9	23	0	0	0	1	1	0	0	0	0	0	0	0	1	43	0	0	0	0	0	0	0	0	0	0	0	0	0	5	0	0	9	0	15	0	0	0	0	0	522	22	40	0	0	0	0	0	1	0	0	0	0	0	0	15	3	40	48	0	0	0	0	0	0	0	0	0	0	0	0	0	0	2	0	0	0	0	0	0	0	0	2	2	69	0	2	0	0	0	0	0	4	0	1	70	0	0	0	0	0	0	0	0	0	0	5	7	8	0	0	0	0	1	0	0	4	0	0	0	0	0	0	0	0	0	0	0	2	0	106	63	18	4	36	344	29	0	0	16	2	5	107	0	10	12	9	2	19	15	45	6	25	0	0	0	0	105	176	42	2	0	0	0	67	8	1	0	6	0	0	0	0	0	0	3	602	0	6	1	19	58	0	0	9	0	0	0	0	0	1	0	0	0	0	0	0	0	0	0	0	0	0	2	0	0	0	0	3	33	27	238	213	25	13	0	0	0	0	1	0	0	0	0	0	0	22	0	0	16	61	12	229	19	6	10	2	0	17	2	3	13	1	0	23	3	40	30	56	1	88	0	3	0	0	165	19	20	7	0	3	18	0	0	0	0	0	8	0	1	782	0	0	0	0	0	0	0	0	414	3	3	27	28	1	5	26	13	1	0	0	0	0	0	12	4	1	0	8	3	644	14	4	27	4	1	96	11	38	99	0	0	0	0	0	0	0	0	0	0	0	0	0	0	0	0	5	1	0	10	12	42	0	0	0	9	96	0	3	0	4	0	0	0	0	0	0	6	0	5	0	0	6	0	0	0	0	0	0	0	1	0	58	1	10	33	3	13	0	0	0	0	0	0	0	0	0	0	0	0	0	0	0	80	574	0	0	4	0	8	0	0	2	9	8	0	10	0	0	0	39	5	0	14	22	3	1	16	0	2	3	12	10	0	0	6	2	0	0	5	10	5	12	68	5	3	0	0	57	62	19	0	9	0	13	17	7	10	5	0	43	0	50	50	22	39	23	135	0	380	31	4	260	0	14	28	28	3	145	9	225	0	85	91	32	0	6	14	663	9	2	11	4	5	2	65	1	3	0	3	6	2	49	1	1	3	11	18	0	0	0	19	16	11	34	144	7	0	15	16	10	0	0	1	0	1	0	0	0	6	14	11	8	1	9	0	0	0	0	5	0	0	8	92	0	125	56	2	19	1	2	0	0	4	5	0	0	3	206	1	3	3	0	1	0	4	3	6	175	0	9	161	0	84	0	0	0	0	0	0	0	3	9	7	0	0	6	10	6	0	4	0	5	0	44	45	3	62	4	17	1	20	9	9	0	30	0	1	0	6	16	2	0	6	7	12	0	17	60	14	106	47	0	0	2	0	8	0	29	43	0	0	30	0	4	0	25	2	14	4	73	4	26	2	15	0	42	0	4	34	2849	4	0	21	0	30	20	118	0	38	16	8	20	0	1	0	0	11	0	10	91	0	4	11	6	1	13	1	11	0	1	65	0	0	2	9	0	18	11	0	0	0	215	0	1	5	14	6	3	0	16	59	19	7	2	1	0	0	8	49	0	3	0	0	10	9	0	26	6	2	193	0	0	0	0	0	1	1	5	0	13	6	0	86	0	0	0	9	0	0	124	52	18	210	650	60	0	0	0	0	0	0	0	0	0	0	0	0	0	102	3	10	8	0	0	0	0	0	0	0	0	0	0	0	55	0	0	0	0	0	0	0	0	0	0	0	2	0	0	0	0	0	0	0	0	0	1	0	0	1	1	0	0	0	0	1	13	1	1	0	0	0	0	0	0	0	0	9	0	3	5	0	2	0	4	0	0	0	0	0	3	0	0	0	0	27	125	0	0	1	16	13	1	0	7	8	11	9	1	0	0	0	0	1	0	0	0	0	7	0	0	0	0	0	1	0	0	1	0	0	3	0	0	0	2	0	0	0	9	8	0	2	10	0	0	12	16	0	11	0	0	0	1	15	0	0	0	0	4	1	0	0	0	0	0	0	0	0	0	0	0	0	19	0	0	0	17	169	0	46	0	0	48	0	0	0	0	2	31	0	0	0	2	0	0	0	37	0	0	0	0	1	17	0	2	5	0	0	0	2	0	0	0	11	0	1314	3	27	72	29	1	1	3	0	0	16	2	0	0	131	7	379	0	1	0	57	2	0	33	50	94	4	47	0	93	478	0	2	184	0	2	21	0	0	0	0	4	194	5	8	0	0	0	0	0	0	0	0	0	0	0	90	0	0	42	1	132	0	0	7	61	14	0	3	5	3	0	0	0	3	0	0	0	11	0	0	0	1	1	0	0	1	0	0	0	0	0	0	70	0	0	0	1	0	0	0	1	0	0	0	0	0	0	11	2	2	0	0	2	0	0	0	0	0	4	0	115	16	0	0	0	0	0	0	1	0	0	0	0	0	2	0	0	0	0	0	1	0	0	0	56	4	0	0	0	0	0	118	0	2	0	0	0	0	0	0	0	0	0	0	0	0	2	0	3	0	0	0	0	0	0	2	89	2	80	84	27	62	0	0	1	46	69	0	0	0	0	0	0	8	0	0	0	0	0	0	0	0	1	0	41	0	3	0	0	0	0	0	0	0	0	7	14	12	8	0	0	0	0	0	0	0	0	2	1	0	72	21	0	0	1	0	0	91	443	0	2	0	1	22	0	2	0	3	0	9	41	47	6	0	0	0	0	0	0	0	0	2	0	33	0	0	0	4	0	0	0	0	0	0	0	0	0	0	0	0	0	0	0	0	1	7	0	0	0	9	20	6	0	4	3	0	0	4	1	0	0	1	3	16	0	58	1	0	0	2	0	22	0	0	0	0	0	0	0	0	1	0	0	0	0	0	0	0	4	0	0	23	0	0	0	2	47	0	0	0	0	3	0	0	0	0	0	0	0	0	0	0	0	0	0	0	0	0	1	0	0	0	0	0	0	0	0	0	3	77	0	1	0	0	0	9	0	1	0	0	19	156	0	0	0	0	0	443	0	2	0	0	0	0	0	0	0	0	0	0	1	12	0	0	0	0	0	16	4	0	97	104	4	0	0	0	0	0	5	1	0	0	0	0	0	0	0	0	0	0	0	0	17	28	0	0	0	0	0	3	0	0	0	3	0	0	38	0	0	0	23	0	0	0	0	0	0	0	0	0	0	1	0	0	0	0	0	0	0	0	6	3	0	0	0	0	194	2	0	0	0	0	0	0	0	0	0	0	33	7	0	4	0	0	0	5	0	0	4	3	0	0	0	0	0	0	0	10	0	2	0	0	0	0	0	0	0	0	0	2	1	0	0	0	0	2	0	97	0	14	63	0	0	0	0	0	0	1	1	11	20	18	0	2	0	0	0	1	0	0	0	0	0	0	1	0	0	0	420	0	0	0	0	0	0	0	1	0	0	23	21	0	123	361	17	0	0	0	0	0	0	0	0	0	0	0	0	0	0	0	0	0	0	0	0	1	2	0	0	0	0	2	0	0	0	0	3	0	0	0	0	0	0	0	0	0	0	0	2	0	0	1	0	0	4	0	0	0	0	8	0	18	0	0	0	3	0	0	0	0	0	0	0	0	0	58	0	0	0	0	1	0	0	0	0	0	0	0	0	0	9	1	0	0	0	570	0	1	0	0	0	0	0	0	0	214	63	0	0	0	0	0	0	0	1	1	0	0	0	0	0	0	0	0	0	0	0	5	0	0	0	0	0	5	5	1	0	0	1	0	0	0	0	0	0	0	0	0	12	0	29	0	0	32	0	161	11	107	0	0	0	0	0	0	0	0	14	0	0	41	0	0	0	5	0	0	0	0	0	0	0	0	0	0	0	0	0	0	0	0	0	0	0	0	0	0	0	0	0	0	0	0	0	1	4	0	0	0	0	0	0	0	0	0	0	0	0	0	0	0	0	1	0	0	0	0	0	1	0	0	0	0	0	0	0	11	0	0	0	0	0	0	0	0	0	0	0	0	0	0	0	0	0	1	0	0	0	0	0	0	0	0	18	0	0	0	0	0	0	0	0	0	0	0	0	0	0	0	0	0	0	0	0	0	0	0	0	0	0	0	0	0	0	0	0	0	0	0	0	0	0	0	0	44	7	1	0	0	0	0	0	0	0	1	1	0	0	0	0	0	0	1	0	0	0	0	0	0	0	0	1	0	0	0	0	0	1	0	0	0	1	0	0	0	1	0	0	0	0	0	0	0	0	0	0	0	0	0	0	0	3	0	0	0	0	0	0	0	1	0	0	0	0	2	0	0	0	0	0	0	0	0	0	0	0	0	0	0	0	0	0	2	0	0	0	0	0	0	0	0	0	0	0	0	0	0	0	0	0	0	0	0	0	0	0	0	0	0	0	1	0	0	0	0	0	0	0	0	0	0	0	0	0	0	0	0	0	1	0	0	0	0	0	0	2	0	0	0	0	8	9	0	0	0	0	0	0	0	0	0	0	0	0	0	0	0	0	0	0	6	0	15	0	0	1	0	0	1	0	0	88	0	0	0	0	0	0	0	0	0	0	0	0	1	12	0	0	0	0	0	1	39	0	68	3	0	0	0	3	0	0	0	0	0	125	1	0	0	0	0	0	0	0	0	0	0	0	0	0	0	0	0	0	0	0	0	0	0	0	0	0	0	0	0	0	0	0	0	10	22	0	0	0	0	0	0	0	0	0	0	16	5	1	0	0	0	575	0	0	3	0	5	61	1	5	0	1	62	2	0	10	1	0	0	0	0	0	0	0	0	0	0	2	0	0	0	0	0	0	0	0	0	0	0	0	0	0	0	0	0	0	0	0	0	0	0	0	13	1	0	0	0	0	0	1	2	0	0	0	0	0	0	0	10	1	0	0	5	0	0	0	0	0	0	0	123	0	0	0	0	0	0	0	0	0	0	0	0	0	0	0	0	0	0	0	0	0	0	0	0	0	1	0	0	0	0	0	0	0	0	0	0	22	1	0	0	0	0	0	0	14	6	0	1	0	0	0	0	0	0	0	0	0	21	0	0	0	0	0	0	4	0	0	0	0	0	0	0	18	40	3	0	0	0	0	55	0	1	0	0	0	0	2	0	0	0	0	26	0	0	4	12	0	0	0	0	0	0	0	0	4	2	0	0	0	0	0	0	0	0	0	0	0	0	0	0	0	96	87	72	0	0	66	0	0	77	30	0	2	2	21	0	0	0	0	0	0	15	0	0	0	0	15	6	0	24	0	3	0	0	21	13	0	24	112	0	0	0	0	4	167	0	0	0	0	3	0	7	0	0	331	5	1	181	0	0	0	0	0	0	0	0	0	0	1	0	0	11	0	0	0	0	3	2	3	0	12	0	0	0	0	1	4	0	0	0	0	0	0	0	0	0	0	0	0	0	0	0	10	0	0	0	0	4	0	1	35	2	3	1	16	14	50	66	12	0	0	0	0	1	3	0	0	0	0	0	0	1	1	1	1	0	0	0	0	32	1	0	0	0	0	0	0	0	0	0	0	1	210	89	2	8	11	8	29	16	0	1	1	0	0	0	0	0	0	1	0	0	1	0	0	0	0	0	0	0	0	16	11	1	12	0	18	0	0	0	0	0	0	0	3	0	0	0	1	2	0	0	0	0	0	0	0	0	0	0	0	0	0	0	0	0	0	0	0	213	1	0	0	0	0	0	0	0	0	0	1	0	0	0	0	0	0	4	0	0	0	0	0	0	0	0	0	0	0	0	0	0	0	0	0	0	0	0	0	0	0	0	0	0	0	18	0	0	83	0	0	0	0	0	0	0	0	0	0	0	0	0	0	0	0	0	0	0	19	7	0	0	0	0	0	0	0	0	0	0	0	0	0	14	0	0	0	0	0	0	0	0	0	0	1	0	0	0	0	0	0	0	0	0	0	0	0	0	0	0	0	0	1	7	41	0	0	0	0	0	0	1	0	0	0	0	0	0	0	0	0	0	0	0	0	0	0	0	0	0	0	0	0	0	0	0	1	0	2	0	0	0	0	0	0	0	0	0	0	0	0	0	0	0	0	0	2	0	1	1	2	3	0	0	0	0	0	1	2	0	1	0	0	132	310	0	0	0	0	0	0	0	0	0	0	1	8	0	0	0	0	2	2	0	0	0	0	1	2	0	1	2	1	0	0	354	0	5	2	0	0	2	0	0	0	0	0	0	0	0	0	0	0	0	0	0	0	0	0	0	0	0	0	0	0	0	1	0	0	0	0	0	0	0	3	0	0	0	1	0	8	0	0	0	0	6	0	0	0	0	0	0	0	0	0	0	0	0	0	0	0	1	2	0	0	0	0	0	0	0	1	0	0	0	0	0	0	0	0	0	0	1	0	0	0	0	0	0	0	0	0	0	0	0	0	0	0	0	0	0	0	0	0	3	0	0	0	0	0	0	0	0	0	0	0	0	0	0	0	0	0	0	1	1	0	0	0	1	0	0	0	0	0	0	0	2	0	0	0	0	0	0	0	0	0	0	0	0	0	0	0	0	0	0	0	0	0	0	0	0	0	0	0	0	0	0	0	0	0	0	0	0	2	1	0	1	0	0	0	0	0	0	7	1	0	0	0	0	0	3597	93	0	0	0	0	0	0	0	0	0	0	0	0	0	0	0	0	3	0	0	0	0	0	0	0	0	0	0	0	0	0	0	0	0	0	0	0	0	0	0	0	0	0	0	0	0	0	0	0	0	0	0	0	0	0	0	1	1	0	0	0	0	0	0	0	0	0	0	0	22	0	13	0	51	438	5	0	0	0	21	5	0	67	0	167	58	0	1	186	11	82	0	0	3	0	0	0	0	6	6	1	28	0	0	0	0	0	0	0	0	0	1	0	0	0	0	0	0	0	1	1	0	0	0	0	0	0	0	0	2	1	30	0	0	0	0	3	0	0	0	0	0	0	0	0	32	25	3	0	0	0	7	0	10	0	2	0	0	0	0	8	0	0	0	0	0	0	0	0	0	2	0	0	0	0	0	0	0	0	0	0	0	0	0	0	0	0	0	0	0	0	1	0	0	0	0	1	0	0	3	3	0	0	0	0	0	0	12	0	0	0	0	0	0	0	0	0	0	0	0	0	0	0	0	3	0	0	0	0	0	0	0	0	0	0	0	0	0	1	0	2	10	0	0	2	0	0	0	0	1	0	0	0	0	0	9	0	0	3	0	0	0	0	0	8	0	1	0	0	0	0	0	0	11	17	0	44	0	0	2	0	0	0	0	0	0	2	0	0	0	0	0	0	0	1	1	0	0	0	0	0	0	0	1	13	0	0	0	0	0	1	0	0	0	0	0	0	0	0	0	0	0	0	0	0	0	0	0	0	0	0	0	0	30	0	2	0	0	0	0	0	0	0	1	0	0	0	0	0	0	2	0	0	0	0	0	0	0	0	3	0	1	0	0	0	0	0	0	0	0	0	2	0	0	0	0	0	0	0	0	0	0	0	0	0	0	16	47	0	0	1	5	2	0	0	0	0	1	0	0	0	0	0	0	0	5	0	1	0	1	0	1	0	0	0	0	17	11	7	0	0	147	0	73	69	0	0	0	0	0	0	0	0	0	0	0	0	0	0	0	0	0	6816	52	1	0	0	0	0	0	0	0	0	3	0	0	0	0	0	0	0	0	0	0	0	0	0	0	0	0	0	0	0	0	0	0	0	0	0	0	0	0	1	0	0	1	0	0	0	0	0	0	0	0	0	0	64	73	51	4	15	0	0	0	0	0	0	0	0	0	0	0	0	0	0	29	28	3	7	2	290	0	1	0	45	0	0	0	0	4	145	0	111	0	0	0	0	0	48	0	0	0	24	30	2	0	3	47	44	5	88	2	0	9	20	0	0	5	85	28	0	10	0	421	21	286	9	0	596	534	0	1	0	0	8	8	4	52	23	0	21	0	4	7	9	11	24	0	3	0	0	0	0	25	0	0	329	0	909	6	0	72	34	2	5	33	12	0	44	29	75	188	0	0	0	0	0	0	0	0	0	0	0	0	57	23	33	0	1	2	12	1	324	13	0	13	304	848	47	135	0	0	0	706	23	576	166	337	14	134	8	13	11	61	0	0	15	11	4	1	14	0	1	0	0	0	2	0	2	0	0	0	0	0	4	10	1	12	3	0	0	0	769	89	65	0	0	5	2354	0	0	0	0	0	0	1	0	0	0	103	144	0	10	8	0	9	0	0	53	87	42	7	44	1	0	0	0	0	1	0	0	0	0	0	0	0	0	0	0	0	0	0	15	33	0	141	22	33	3	0	0	0	0	0	51	0	6	30	33	18	0	0	0	0	16	22	4	0	21	66	33	0	0	0	1	5	22	68	2	1	28	66	17	6	14	5	0	74	3	3	2	2	0	8	4	18	5	29	16	0	6	3	1	2	18	4	20	17	0	0	0	0	22	3	0	0	69	5	2	14	5	135	19	36	1	0	1	8	82	0	28	0	373	0	2	0	12	0	0	80	7	34	1	102	13	192	0	0	0	0	0	1	0	0	1	5	0	0	0	0	0	71	9	0	4	109	31	1	8	16	22	18	0	8	0	0	0	0	0	11	9	0	11	14	0	0	0	20	1	0	2	11	0	21	7	17	100	0	18	1	0	17	4	26	0	5	6	0	7	7	10	23	7	8	63	15	0	0	0	3	0	0	18	15	0	0	0	6	23	4	12	70	3	0	0	0	1160	46	53	75	0	0	0	0	11	0	0	3	0	0	117	0	0	1	46	12	12	0	0	11	8	2	1	33	443	6	0	0	0	0	39	4	1	0	0	2	3	109	117	0	0	0	130	0	0	0	0	0	37	6	16	30	0	7	21	132	18	24	3	450	85	73	4	45	90	6	0	1	0	8	2	132	0	1	0	0	0	999	0	5	10	14	608	0	1	0	65	0	15	0	50	10	108	0	22	140	34	18	50	219	8	12	12	3	105	0	0	0	0	0	9	4	433	32	0	267	43	226	0	3	0	21	0	24	22	14	32	19	0	772	0	0	0	0	0	0	0	0	18	0	4	0	39	0	0	0	0	0	0	0	0	0	26	0	525	0	51	13	0	0	0	0	0	25	0	0	1	113	0	0	10	0	0	35	0	0	0	0	0	0	1	1	2	180	2	8	4	5	0	5	0	0	2	8	0	12	8	72	184	0	0	0	8	0	72	0	0	31	0	1260	1	3	29	0	4	554	1	48	0	0	0	0	0	1	11	5	1	107	7	13	35	1	0	0	0	1	104	0	0	6	21	12	87	0	1315	4	30	5	4	29	14	1	0	0	0	16	1825	2	12	17	44	85	13	0	14	17	0	1	7	2	10	6	0	0	32	23	0	0	1	9	4	29	0	4	0	8	0	29	4	0	0	0	0	30	0	0	12	19	0	1	4	1	90	0	0	259	1	17	42	10	51	1	0	1	0	0	4	0	0	0	3	1	0	52	3	0	0	0	0	0	0	4	14	1	0	7	3	43	0	8	0	0	0	3	0	180	532	3	22	9	2	18	17	25	14	17	2	0	1	96	26	7	10	0	0	0	0	0	4	2	1	0	5	8	1	0	66	15	0	0	3	0	2	0	6	1	6	1	6	2	2	74	3	0	2	54	0	16	0	23	21	11	2	6	6	0	0	0	0	139	0	358	106	77	0	0	0	1	2	110	0	12	0	6	0	7	48	0	2	2	94	6	21	0	1	112	301	13	30	16	32	26	8	3	5	0	1	19	0	0	0	0	0	0	0	0	0	0	0	0	0	0	317	0	0	0	0	0	0	0	1	1	1	0	0	1	0	5	37	30	9	1	0	54	0	0	171	1	0	0	4	9	55	18	11	0	22	0	0	0	1	1	1	37	0	1	1	0	2	0	4	80	20	5	0	9	0	6	2	61	0	15	29	0	0	0	0	0	1	700	4	0	33	0	0	0	5	0	6	0	2	4	7	0	0	0	5	7	7	17	224	69	0	0	32	1	0	1	0	0	29	5	0	68	55	40	1	0	7	5	1	39	8	42	0	61	0	0	5	0	472	399	16	27	711	336	61	15	17	20	77	3	54	1	82	48	79	17	59	14	19	28	28	0	0	35	14	2	18	1	0	6	14	16	10	0	5	1	3	8	31	33	81	36	379	7	17	14	0	0	21	12	1	15	0	15	10	83	3	0	8	8	461	7	0	0	0	0	0	0	0	24	15	9	35	3	73	0	1	0	0	3	0	1	2	0	0	7	1	3	20	7	13	0	0	0	0	0	6	0	1	0	0	0	8	27	10	0	0	0	6	0	0	0	0	0	0	245	0	0	20	9	0	1	0	49	0	0	0	0	0	2	1	63	0	0	5	2	9	6	18	54	0	8	0	1	1	0	15	0	3	8	1	16	0	4	0	2	69	35	0	32	5	5	2	0	0	0	0	3	0	15	4	0	3	3	0	7	18	7	31	1	60	0	0	0	21	401	0	0	0	0	17	10	1	6	2	0	0	0	0	0	7	1	0	0	8	0	0	1	0	1	0	18	0	15	2	4	0	0	0	0	6	4	3	0	0	0	2	0	2	1	84	10	0	1	6	6	74	0	21	2	1	0	3	61	4	8	1	0	0	0	23	0	0	0	54	0	0	0	5	10	9	6	20	0	0	0	15	7	0	6	0	23	32	0	2	0	7	0	0	0	5	9	4	6	8	0	1	30	3	3	1	31	57	5	14	0	13	3	33	0	0	0	0	5	4	12	34	0	7	1	0	8	38	3	0	173	31	1	2	41	0	2	93	34	1	9	12	15	0	0	0	0	0	0	17	1	1	0	551	0	2	36	0	0	0	1	90	0	17	0	0	14	2	10	1	0	8	0	0	0	0	0	7	0	0	0	0	0	10	17	35	1	18	15	2	5	2	9	25	35	5	179	6	0	0	113	71	45	3	13	674	0	54	0	12	0	9	5	101	29	18	7	3	50	5	0	0	7	5	35	39	18	1	16	8	0	4	3	3	15	11	9	0	21	36	5	8	29	1	0	0	0	1	0	1	26	1	0	10	15	25	43	12	48	62	2	0	28	0	4	3	21	15	189	9	0	18	0	2	44	2	38	0	24	3	0	0	20	11	4	1	4	2	31	33	0	292	13	1	0	0	0	0	13	3	5	57	5	14	21	45	12	0	0	4	68	0	0	4	0	0	0	0	1	1	11	0	0	0	2	2	1	4	27	2	2	4	3	0	0	0	0	0	1	0	0	0	16	1	4	70	26	3	0	17	0	338	1	23	0	0	0	6	31	2	7	0	0	0	3	3	3	2	93	13	0	4	1	29	1	38	35	0	0	0	0	1	0	0	0	36	3	32	71	0	58	6	128	0	0	0	13	0	853	12	382	1	1288	0	0	0	0	0	5	14	0	250381	0	0	0	0	0	0	4	0	0	0	0	18	0	0	68	2	1	5	3	65	1	8	0	2	0	16	0	0	0	3	4	9	8	7	0	0	0	48	0	0	8	14	11	15	58	50	0	80	0	20	1	17	0	65	58	6	2	0	1	52	3	34	60	24	46	5	0	13	0	0	7	0	0	0	0	1	1	0	0	0	0	0	3	0	1	2	115	9	0	0	13	16	0	6	21	0	122	1	4	3	6	14	0	0	0	0	0	17	42	0	14	0	21	24	29	14	172	36	0	0	0	0	8	0	0	0	0	0	0	0	0	2	0	2	1	3	5	11	0	33	1	81	12	0	0	0	0	4	7	0	13	1	11	18	108	0	1	6	5	15	7	47	0	24	20	0	0	11	26	63	0	20	22	4	6	51	16	1	0	0	0	0	0	0	0	16	0	0	0	0	0	0	0	0	3	11	13	239	0	0	7	4	128	2	0	68	0	0	0	0	0	0	0	0	6	120	6	24	0	0	16	4	3	0	71	10	9	37	0	3	0	3	22	0	0	11	0	0	0	0	0	0	0	0	1	27	0	0	8	5	0	0	0	0	14	5	38	68	0	19	12	25	0	1	0	0	0	0	0	0	172	1	1	2	0	0	0	0	0	2	1	0	5	0	5	6	0	0	0	1	1	6	7	1	0	0	2	86	14	78	14	1	0	25	8	2	7	1	12	11	17	43	0	0	2	1	18	2	56	6	1	2	0	0	0	17	0	0	0	0	383	0	0	0	0	0	0	2	0	0	1	0	0	0	0	4	0	0	8	0	0	0	1	0	0	0	0	131	4	7	662	52	1	110	0	0	0	30	25	24	0	0	0	0	1	0	0	0	5	1	4	26	19	27	21	22	6	0	15	73	0	0	16	38	9	0	1	11	33	2	32	1	8	3	11	6	5	14	21	7	1	46	9	0	6	2	0	0	13	28	0	5	1	1	0	11	7	8	0	24	16	10	3	44	22	0	0	8	6	25	41	1	1	83	6	12	3	107	379	1	0	15	0	11	30	290	0	1	0	1	0	0	0	0	0	0	0	0	0	0	5	21	7	29	0	0	0	0	0	2	0	1	0	3	22	129	8	0	5	0	3	0	0	0	0	0	0	0	52	0	8	3	124	5	11	17	5	9	7	0	1	123	0	4	11	0	3	3	5	4	4	2	0	0	3	0	0	0	0	0	0	6	5	219	271	10	366	0	0	0	0	0	0	0	0	0	0	2	1	8	1	0	0	0	1	0	0	0	33	3	15	0	47	50	0	0	3	16	24	0	0	61	5	814	0	0	0	7	0	65	74	5	2	12	0	3	224	11	25	5	2	2	13	15	9	42	0	111	9	1	2	23	5	192	30	17	0	0	0	0	0	152	0	10	0	0	0	1	0	0	0	0	1	76	0	0	0	0	86	0	199	28	47	18	75	4	37	3	3	36	17	43	36	28	6	47	67	0	16	1	0	0	0	3	12	0	0	0	25	0	20	11	49	1	0	164	0	7	1	1	196	20	0	0	0	72	6	44	1	0	7	0	0	23	8	0	16	7	1	19	32	16	7	0	5	28	0	0	6	14	5	0	10	0	347	31	0	17	425	216	9	25	9	10	0	0	18	0	0	132	7	25	0	54	9	0	68	23	0	3	0	14	171	81	8	2717	19	158	96	668	0	24	0	105	0	3	0	0	6	0	0	0	0	0	0	5	1	0	0	0	0	0	0	0	0	12	28	19	0	0	13	0	13	9	0	27	4	1	24	21	2	39	1	29	31	17	0	0	65	0	0	0	4	51	3	2	1	11	3	22	22	9	0	69	3	0	23	27	7	24	0	36	13	4	5	0	0	18	3	6	9	0	1	307	1	0	30	0	9	5	0	2	0	23	0	11	0	24	0	0	0	6	16	16	8	85	0	0	0	0	0	0	22	1	0	0	2	25	0	15	124	0	3	9	8	9	17	9	1032	30	0	0	1	19	159	0	0	2	0	0	92	1	2	0	4	24	55	17	0	0	0	0	0	0	0	0	2	0	1	13	11	20	125	17	0	0	2	0	0	0	0	0	0	0	0	12	1	0	29	28	21	4	18	0	2	185	0	54	0	2	22	44	72	0	0	58	11	16	60	2	2	2	0	0	149	0	4	0	2	0	0	17	0	18	1	2	0	2	239	0	2	2	0	7	18	26	5	0	1	13	53	2	31	7	47	0	0	17	10	0	0	0	0	0	0	1	5	51	0	0	12	3	0	0	187	68	0	0	27	2	0	0	88	0	0	0	0	0	0	1	0	8	4	3	12	3	0	1	0	14	0	0	7	26	16	4	5	0	0	0	0	5	3	4	21	1	0	1	2	7	15	39	0	0	4	0	14	35	18	0	0	48	0	48	38	9	0	0	0	3	7	4	15	0	4	30	0	0	0	102	3	0	0	0	0	475	0	11	1	0	8	35	35	0	7	0	0	4	3	5	0	16	7	1	12	43	7	7	0	0	0	0	29	1	2	8	1	176	0	6	0	0	0	1	31	0	0	15	107	0	4	77	9	0	0	59	2	4	37	3	0	0	0	1	0	5	43	2	19	2	0	0	0	1	0	0	0	1	0	1	0	2	0	0	37	6	4	66	25	4	0	27	13	17	7	3	0	0	0	3	0	0	4	0	0	0	70	0	42	0	31	9	0	0	0	0	3	1	95	16	9	8	154	29	13	3	0	18	1	0	91	0	0	0	61	33	0	0	7	23	0	14	26	2	0	0	2	2	0	34	6	78	97	11	1	1	12	0	18	71	22	4	25	0	1	0	0	1242	1	59	0	35	0	12	0	0	0	3	36	6	2	0	3	0	48	0	11	12	6	0	8	25	327	0	0	44	0	0	1	0	1	43	0	0	0	0	1	1	0	9	1	0	0	2	0	0	0	0	0	0	0	0	0	6	20	4	0	0	1	0	11	0	0	1	0	0	103	0	0	26	0	1	3	0	0	0	17	124	0	0	0	106	0	24	6	15	37	6	1	17	0	0	9	0	48	5	15	0	0	0	0	26	12	1	10	9	18	0	13	7	20	0	53	0	43	23	0	0	0	0	3	25	0	0	0	0	0	0	8	11	22	481	4	30	67	101	1	0	0	9	752	0	27	24	9	1	0	0	0	47	589	2	0	4	0	0	0	0	0	0	3	9	4	638	9	3	7	0	0	0	0	15	1	161	0	0	0	0	0	0	0	0	0	0	55	0	0	43	61	0	0	0	32	1	3	0	0	13	36	2	4	33	7	21	3	0	0	3	57	15	17	1	0	0	0	0	0	9	7	0	0	0	4	10	16	3	0	0	0	0	166	1	0	0	0	0	0	0	11	3	207	10	31	135	6	0	0	0	0	22	0	0	0	0	0	0	0	0	0	1	0	10	86	0	0	0	0	0	17	0	3	4	0	29	7	38	0	20	35	3	30	8	37	30	1	0	0	0	11	8	7	12	2	5	14	9	35	0	0	0	20	0	0	0	0	0	0	3	4	14	7	0	4
"SAMN10862357"	13	0	1	0	0	0	0	0	0	0	10	40	555	143	14	1	0	0	0	0	0	0	0	5	2	26	178	1	77	2	0	134	0	4	26	0	1124	16	17	8	14	5	153	19	41	0	12	0	0	0	4	1	15	0	0	77	802	55	44	15	0	0	0	48	5	1	2	0	0	4	11	0	102	17	14	0	0	6	10	2	1	0	15	0	7	0	0	0	0	0	0	0	0	0	0	53	0	11	1	193	16	7	79	6	1	162	0	13	6	1	3	0	35	0	11	0	0	33	1	0	7	107	3	11	4	1	2	0	0	0	24	88	4	0	1	3	0	20	4	32	33	43	85	2	101	34	15	7	0	16	9	23	0	13	11	16	0	35	12	23	5	14	26	1	67	61	16	17	5	43	71	0	43	297	560	16	0	2	26	0	2	21	6	1	0	1	0	51	2	0	11	0	0	61	9	57	28	0	122	116	89	96	290	11	18	6	1	0	0	29	0	0	17	21	19	12	4	4	28	532	3	5	0	207	19	1	106	6	0	74	9	1	0	329	1	3	71	0	1	0	0	6	1	0	1	56	13	2	16	2	75	2	3	0	0	1	50	10	734	0	0	0	0	0	1	0	0	1	1	2	0	0	0	0	1	35	0	1	0	0	0	0	0	0	0	1	110	0	10	0	0	0	0	0	31	65	0	0	1	151	111	4	2	86	0	17	604	0	0	0	1	0	0	313	0	13	46	31	13083	0	17	110	1	80	27	0	0	0	1	0	0	21	4	0	0	0	0	0	0	0	0	256	12	15	6	15	80	730	128	19	2	36	0	19	41	29	136	21	0	2796	132	0	0	0	5	1	50	50	44	0	0	0	0	1	0	0	2	88	0	0	9	17	0	1	0	0	5	712	33	502	726	6	6	2	76	0	45	0	22	0	0	1	0	11	16	282	0	1	0	0	5	2	73	0	3927	0	0	994	0	0	0	36	2	51	24	64	7	70	0	0	22	56	64	25	37	11	9	9	2	68	0	18	148	142	41	8	0	6	2	8	46	15	0	13	17	61	0	0	0	0	0	1	9	6	34	13	18	28	2	4	1	16	6	4	0	4	1	51	0	15	29	8	2	683	4	48	0	0	358	3	38	4	0	0	0	0	21	4	13	33	35	14	10	0	175	0	357	0	0	6	653	1	0	2	11	14	4	0	25	11	43	17	1	2	0	5	8	3	0	53	81	60	45	128	9	0	2	1	11	0	0	20	42	7	50	5	78	25	226	52	29	18	0	2	2	15	77	43	5	0	321	4	33	38	1	3	58	0	22	7	36	0	6	1	66	51	11	0	0	0	91	2	3	15	0	23	15	12	232	104	16	0	0	6	14	0	0	8	9	10	92	4	90	0	8	7	26	56	11	17	47	6	2	28	129	0	17	2	8	7	287	25	46	1	133	0	46	39	0	0	21	171	23	0	0	3	15	6	19	38	9	5	53	1	0	0	0	24	27	77	0	36	17	79	16	61	75	0	9	1	1	9	24	13	0	7	259	0	0	0	0	0	0	0	0	20	3	0	0	0	0	47	13	8	1	66	30	0	46	76	1	0	23	107	73	0	52	146	20	5	0	0	0	14	23	0	0	18	54	115	4	0	1	28	3	37	7	72	16	28	0	62	0	21	24	0	0	0	0	0	4	108	113	0	174	25	12	12	0	1	0	0	0	0	134	1	14	0	3	101	13	10	37	0	0	0	5	71	13	4	295	0	4	35	55	0	10	0	1	270	31	16	3	0	0	0	12	23	5	199	67	16	6	0	0	0	0	0	0	0	0	1	7	1	0	21	231	0	5	10	29	0	17	0	0	0	12	0	0	19	0	6	0	0	0	13	7	6	0	109	140	0	106	0	0	0	0	0	0	0	0	0	2	0	0	1	0	0	0	0	0	0	0	0	0	0	0	0	0	0	0	0	1	0	0	0	0	2	0	2	1	56	10	79	11	46	9	0	10	0	0	19	0	174	0	1	0	10	70	6	18	50	3	16	12	34	25	28	37	1	61	39	10	44	788	0	16	8	16	7	2	97	24	10	10	8	14	0	0	0	320	113	173	29	9	0	2	9	12	9	95	33	69	9	51	11	50	32	24	243	21	10	0	22	4	20	12	9	0	64	0	4	5	0	0	0	44	37	2	0	34	105	0	10	36	0	42	0	11	0	139	1	0	0	117	0	0	75	7	0	2	50	23	0	0	0	46	0	0	0	6	179	6	52	0	12	1	97	101	23	33	19	13	0	0	1	23	0	21	0	0	22	19	1	11	10	69	0	5	10	11	0	14	86	10	118	0	0	0	0	18	8	6	33	0	0	242	121	121	11	14	69	266	54	36	4	0	190	14	37	71	557	0	2	2	4	25	12	3	1283	0	0	0	6	13	0	116	77	27	21	0	0	68	19	4	22	14	34	18	0	0	3	0	0	0	0	69	52	0	0	0	0	86	36	2	59	42	51	0	0	3	145	0	0	0	2	1	0	103	0	157	47	9	5	0	0	0	0	3	0	11	102	2	7	1	0	0	0	0	1750	34	18	1	3	10	14	54	17	31	25	0	0	0	0	0	0	15	2	7	3	11	259	3	6	1	25	0	1	28	60	209	0	0	0	0	21	0	47	0	1	0	54	9	37	39	31	18	12	12	5	12	63	69	73	3	0	7	3	1	0	0	35	612	34	16	42	9	20	0	89	0	0	25	7	0	0	233	0	0	23	0	3	2	94	0	8	3	0	0	18	0	7	16	454	23	598	14	2	3	12	0	9	0	8	0	6	1	39	0	15	25	0	37	23	1	0	0	6	1	0	0	8	326	0	12	1	0	155	179	11	6	1	1	2	5	4	5	10	49	0	2	13	0	49	10	0	0	1	3	0	10	3	0	13	68	0	2	0	1	8	0	0	0	64	12	31	40	20	0	1	0	5	1	3	0	9	40	0	44	353	0	0	37	5	69	91	12	8	0	8	133	225	0	2	1	12	0	39	0	0	1	3	323	0	32	221	3	55	2	21	16	3	57	10	0	1	0	99	11	13	14	22	3	0	2	0	26	785	9	43	48	7	0	10	99	0	68	77	8	68	32	12	33	12	15	99	17	13	0	0	0	2	58	86	22	0	0	5	25	17	2	11	3	0	358	0	0	25	9	11	229	4	22	3	0	44	6	2	0	0	0	4	2	21	2	0	69	0	0	1	0	1	66	29	27	0	0	0	0	4	3	3	3	0	1	17	8	0	0	0	0	0	0	181	50	19	6	0	54	4	0	2	0	2	45	201	0	0	95	0	0	190	0	32	0	0	0	0	0	54	26	4	0	0	0	0	0	0	333	74	41	0	13	76	20	437	0	0	0	0	57	36	444	1	2	0	1	1	22	23	15	0	13	9	5	0	0	0	0	6	6	0	1361	10	163	245	0	1	0	1	4	0	698	10	15	50	43	30	72	16	0	50	62	2	0	0	1	0	0	5	14	84	31	48	17	41	19	57	0	76	130	16	41	13	25	57	0	0	23	227	7	1	60	67	0	453	284	9	1	99	9	47	11	93	10	9	40	19	11	0	4	5	7	8	31	3	58	0	71	45	0	111	4	2	40	113	88	123	0	82	0	338	1	54	115	105	12	12	11	7	0	1	0	0	0	0	0	0	0	0	5	0	32	0	43	20	15	15	216	9	0	25	86	0	0	0	40	0	0	0	0	0	0	0	0	1	0	29	0	2	27	35	23	33	87	0	0	1	0	1	0	406	1	4	776	2	144	0	0	0	0	0	35	0	536	2	14	0	12	14	0	10	1	6	48	10	0	4	96	1	0	1	22	0	13	9	25	2	309	26	0	187	141	0	7	6	0	123	0	0	0	1	0	18	159	4	0	0	1	34	1	1	0	12	0	0	0	0	0	14	1	0	1	0	63	6	0	0	15	0	6	13	902	2	159	6	7	66	1	2	2	40	4	11	140	3	0	111	0	1	0	10	40	1	0	0	23	11	0	56	7	17	3	3	1	17	1	0	0	1	0	0	10	0	49	1	13	24	16	83	460	1	17	0	4	5	0	1	53	0	0	0	0	0	0	15	0	36	24	99	0	0	0	107	33	16	3	6	147	0	12	38	0	0	0	24	22	0	0	0	7	18	0	1	76	61	17	49	18	6	4	387	43	37	92	2	0	0	0	0	5	48	29	0	0	19	245	9	9	129	2	4	4	2	1	0	0	0	14	31	207	0	1	0	58	0	0	0	0	83	59	4	0	0	111	0	9	8	3	1	4	14	6	0	13	47	5	3	0	21	0	0	0	0	246	17	0	4	65	0	11	12	0	53	1	0	33	0	0	896	1	16	0	0	0	0	4	0	4	14	1	15	0	425	1	0	1	157	2	21	28	0	0	0	0	0	0	0	0	0	0	0	0	0	1	0	3	1	0	10	5	250	22	1	36	111	0	9	117	2	42	169	89	2	9	0	2	0	0	0	0	0	0	0	0	0	0	61	0	0	0	7	19	0	0	9	0	0	46	238	0	0	0	0	0	0	0	0	0	0	0	0	0	21	0	395	0	136	0	140	1	0	0	0	0	0	0	0	0	15	4	13	0	1	10	1	113	0	14	1	4	33	51	10	12	62	35	29	9	2	0	104	3	8	4	23	105	0	73	0	39	6	55	9	10	20	1	24	0	56	0	2	0	0	10	9	61	35	2	0	1	34	1	3	14	0	0	15	77	102	317	0	1	683	3	0	0	14	1	1	103	0	0	0	0	0	0	53	0	225	0	316	9	0	3	14	15	3	2	46	0	0	0	0	1	0	55	0	0	17	51	97	1	0	14	1	45	30	0	0	0	0	38	2	0	0	0	61	2	0	0	0	1	0	0	166	1	0	1	0	14	0	1	6	0	11	0	65	10	5	1	7	31	0	8	4	0	12	10	14	1	0	0	20	1	16	136	5	1	1	123	5	2	0	24	83	109	43	30	2	46	16	2	24	0	0	12	0	0	3	22	102	10	2	9	1	39	155	56	972	12	0	0	0	109	28	24	15	115	3	0	4	69	78	17	1	67	16	13	113	0	0	0	1	0	1	0	7	4	4	1	30	11	7	10	0	0	0	15	1	2	0	5	19	2	38	4	41	0	1	0	3	0	4	0	25	540	0	3	19	0	3	33	984	19	4	9	3	37	5	3	8	0	0	0	743	0	19	19	0	0	0	0	1	0	0	0	46	40	4	23	30	973	3	33	0	48	3	5	11	32	12	2	16	8	0	0	98	7	15	0	0	20	0	2	0	0	25	0	8	8	4	224	1	0	61	13	16	3	3	0	25	3	0	70	162	55	29	1	23	0	23	30	9	2	1	0	5	233	1	1	0	0	29	20	5	50	0	0	47	9	8	10	12	184	1	0	3	210	52	212	0	28	4	1	0	0	1	56	4	16	36	102	41	1	53	0	9	8456	0	40	0	0	0	0	219	0	0	2	0	0	0	17	0	18	8	42	2	0	14	11	0	0	5	57	0	0	10	2	3	3	3	0	0	9	1	112	0	1	0	0	0	0	0	0	0	0	3	0	24	28	0	0	18	3	0	9	18	8	0	0	0	0	41	0	0	0	48	10	67	1233	74	5	50	12	2	0	0	0	0	0	1	2	0	0	0	0	12	0	0	0	0	0	0	0	6	74	0	0	0	0	70	11	0	0	0	0	1	0	12	0	14	46	196	28	1	7	4	6	0	0	11	0	4	30	0	7	11	0	0	1	0	30	3	34	5	751	0	1	0	0	0	0	1	0	19	0	4	43	10	4	0	5	17	2	2	76	3	7	0	3	43	4	0	0	20	21	0	2	0	4	5	348	0	1	0	0	0	126	0	56	5	0	0	11	0	10	2	23	0	1	4	3	1523	0	2	0	0	4	0	0	11	15	8	0	0	0	0	7	30	27	39	0	0	0	29	77	0	0	0	1	70	16	0	0	40	13	16	17	0	1	7	0	9	13	0	0	0	8	4	473	2	0	523	64	0	0	0	4	23	59	18	16	2	0	27	432	4	0	53	0	26	30	4	0	10	30	14	1	0	0	0	0	4	10	370	32	19	9	0	91	562	9	10	6	15	6	94	11	31	35	0	22	0	0	1	31	27	65	4	119	3	10	7	15	15	8	0	300	30	37	4	68	4	15	31	17	9	7	33	14	1	44	1	129	1	0	23	6	13	53	0	0	1	24	259	1	146	49	0	8	19	37	2	164	18	38	85	8	183	23	0	28	26	0	66	76	31	19	1	0	0	4	134	0	3	64	45	24	476	0	43	33	0	2	4	31	0	23	15	34	0	0	0	334	0	1	14	27	9	117	1	59	0	0	0	16	89	52	0	4	0	0	5	8	13	25	1	0	11	16	3	0	5	16	10	0	8	43	10	29	44	1	0	7	0	6	764	16	5	26	0	25	32	14	29	0	10	0	30	4	41	2	0	12	0	0	0	9	3	0	36	10	1	0	33	8	7	32	1	0	0	14	0	0	0	331	24	562	0	10	0	40	6	48	0	65	151	0	2	5	11	66	42	20	409	0	1	533	3	0	9	40	0	40	3	0	5	10	17	102	54	11	1	2	3	158	1	55	0	19	0	38	14	1	0	4	16	43	45	0	0	0	19	24	21	21	11	0	0	6	26	2	136	26	8	2	546	13	0	3	1936	0	36	0	24	0	1	15	0	0	16	1	0	31	1	1	4	17	38	48	11	81	1038	6	21	0	87	0	1	36	0	118	0	0	0	2	60	0	0	1	11	0	0	0	2	3	0	0	0	0	0	1	0	1	0	25	24	71	5	1	19	1	77	18	522	127	21	34	15	1	87	0	0	12	0	15	0	0	0	1	0	0	0	18	0	46	0	60	5	0	7	263	36	23	0	0	0	0	1	6	0	11	58	1	103	0	1	25	0	65	3	0	0	9	7	0	16	1	531	2	0	19	35	0	0	120	0	6	27	0	0	219	6	30	14	0	17	2	2	0	0	0	1	0	17	0	20	2	0	0	12	8	0	0	0	0	1	4	3	0	0	0	32	6	0	47	0	0	251	0	0	0	0	17	1	9	5	18	163	1	0	0	1	9	788	0	1	0	0	7	0	0	0	0	1	20	0	0	186	8	45	1	25	13	1	0	15	13	301	0	61	10	27	20	208	42	1	0	0	0	0	262	1	193	38	3	0	0	0	0	0	0	0	7	45	0	7	0	13	0	0	2	0	0	12	51	342	0	0	0	0	0	2	19	2	0	29	0	24	0	0	0	21	0	532	8	686	0	0	117	22	7	9	0	0	18	0	0	0	0	10	66	1719	0	0	8	0	5	1	64	46	0	22	30	0	0	148	9	5	10	0	0	0	8	16	3	140	0	16	37	77	0	2	34	11	18	1	3	254	28	0	0	10	2	74	240	105	1	2	0	15	51	32	1631	5	4	27	0	35	3	51	5	23	11	6	4	6	39	66	0	3	0	14	69	5	1	4	215	65	6	51	6	16	48	55	52	0	5	1	35	3	18	19	2	25	1	0	16	12	0	0	7	0	0	144	12	0	2	25	0	0	0	0	21	3	54	0	13	0	54	0	0	0	6	60	2	107	0	3	0	0	0	8	0	10	705	30	1	50	0	1	0	19	78	10	19	0	3	2	0	11	18	39	0	122	0	0	10	14	1	0	61	5	0	0	0	0	0	0	4	46	6	111	23	2	420	5	55	0	0	19	13	4	0	63	62	0	5	0	26	0	0	29	15	101	113	25	0	2	0	0	1	14	0	0	92	0	0	0	25	223	3	0	0	0	0	4	3	18	13	0	169	0	302	0	0	19	104	0	12	74	17	16	1	0	0	0	0	0	9	366	21	0	0	0	0	0	0	12	17	43	0	0	15	0	0	0	0	14	19	6	1	0	0	0	31	0	0	0	0	0	0	0	2	14	0	154	3	229	0	9	0	0	31	2	0	0	0	0	0	0	0	0	0	19	0	2	17	6	5	2	2	0	0	0	0	0	0	0	0	0	0	0	86	10	25	5	196	1	3	0	35	15	0	11	11	15	2	0	18	15	2	0	32	0	0	0	71	53	31	8	5	16	13	15	10	6	2352	1	444	18	95	0	7	0	0	0	0	35	6	0	1	40	3	38	0	6	1	11	11	4	92	149	0	11	15	0	8	0	39	0	39	0	124	26	0	14	4	0	34	0	15	3	0	20	70	0	688	2	5	12	1	1	1	7	0	0	0	0	377	367	26	5	12	347	49	15	0	118	3	4	28	308	64	1	2	0	2092	41	5	51	0	10	0	55	8	4	0	4	0	494	0	0	38	104	0	0	1	62	1	0	0	0	0	0	0	0	0	1	1	0	9	0	0	26	0	3	0	116	2	0	0	0	0	0	0	28	15	20	23	0	11	21	1	10	65	1	6	0	4	2	7	1	0	3	38	56	2	8	7	15	19	9	0	0	39	0	17	26	375	9	81	28	0	0	1	0	1	1	55	0	0	0	0	147	0	0	1	2	0	0	0	36	16	7	15	30	7	16	16	3	0	0	11	17	0	0	20	1	35	0	28	14	0	0	14	55	164	38	8	6	3	606	681	16	64	0	0	538	33	2	0	0	0	0	0	13	23	34	0	362	13	28	94	52	55	5	0	14	87	0	177	0	0	1	4	93	25	46	26	28	5	0	20	2	16	9	89	0	1	14	1	0	1	0	1	6	0	10	3	0	0	39	0	18231	59	0	2	0	0	1	146	9	15	113	23	12	4	10	2	45	1	0	14	80	0	0	0	4	0	2	0	0	0	0	0	5	0	3	1	0	3	0	0	3	1	278	0	0	0	215	13	6	106	0	63	195	3	12	13	0	1	43	140	25	31	198	0	85	11	47	0	0	5	258	6	11	6	0	0	0	0	14	58	11	0	0	0	7	6	5	0	0	0	0	0	18	1	262	105	0	0	3	40	19	39	0	8	4	26	1	0	28	44	0	294	1	0	8	50	1	5	20	15	1	4	0	5	1	0	2	26	41	86	0	0	0	11	75	2	6	0	9	8	5	80	31	0	0	2	19	44	450	0	1	5	0	0	0	0	0	0	15	0	0	0	0	0	1077	3	4	6	1	3	0	6	24	5	4	4	0	0	13	28	282	3	0	0	82	25	3	22	12	701	0	0	0	0	0	0	0	2	1	72	0	0	0	51	7	951	55	4	7	0	1	15	1	0	5	0	0	15	26	17	280	22	3	80	0	0	0	44	1	71	66	16	0	0	0	0	0	0	0	0	11	6	0	15	116	225	26722	32	233	6	4	97	8	17	27	0	0	60	39	23	0	80	73	0	9	11	21	28	0	85	0	42	1	15	1	0	5	6	5	1	34	9	31	1	129	38	0	41	22	16	1	3	2	20	13	0	23	346	3727	4	43	38	0	28	45	12	16	0	1801	32	0	0	0	0	0	0	0	318	1	0	0	0	0	0	7	26	35	8	184	0	14	0	136	1	293	10	3	0	0	0	0	35	31	14	11	23	44	7	14	25	91	30	0	237	0	43	39	4	0	47	0	1	91	0	7	21	1	11	16	5	0	0	0	5	0	0	0	0	26	1	0	0	0	0	3	8	118	0	11	9	32	0	0	40	239	18	8	32	6	20	21	0	63	0	69	80	27	13	1	10	0	0	24	24	7	100	19	9	77	37	2	13	92	45	29	7	1	34	1	0	27	0	0	13	0	13	0	0	60	35	15	0	1	0	14	0	0	10	5	1	8	13	0	7	9	96	7	1	8	3	10	0	13	0	0	0	133	2	4	2	36	6	111	16	9	526	0	20	2	11	10	4	1	0	148	21	25	63	5	0	12	1	2	144	0	0	21	377	63	180	0	0	1	0	0	1	0	0	250	116	10	261	3	0	3	1	1	0	0	0	0	1	0	0	0	0	0	0	0	121	7	34	1	0	0	75	2	289	0	0	2	0	0	0	18	64	39	2649	10	0	0	0	5	0	0	24	100	581	0	0	0	0	0	0	0	0	0	39	0	0	11	2	118	0	0	0	0	0	0	4	117	0	15	4	33	0	25	1	0	0	0	0	1	7	0	902	53	0	0	1	5	129	3	1	0	1	0	0	1	13	13	0	240	4	0	0	0	0	0	0	29	57	0	11	0	17	29	3	0	0	13	0	1	0	1	0	0	68	0	11	53	56	54	98	0	0	0	49	5	17	0	9	0	2	0	0	1	0	2	0	0	0	5	54	0	927	13	62	0	0	6	0	3	1	48	176	25	29	8	6	0	48	0	7	5	32	2	0	14	10	11	32	0	0	0	0	36	173	0	0	2	0	69	2	164	1	0	1	0	5	17	0	0	0	0	2	0	74	32	19	178	48	2	7	0	7	0	16	0	4	21	33	75	1	56	11	19	8	10	323	3	6	3	0	7	131	135	5	19	242	5	76	23	1	7	9	23	11	34	1	2	0	0	0	142	0	1	424	25	16	4	5	1	0	0	94	17	43	2	0	1	5	1	0	333	0	0	0	80	0	30	0	0	89	1	0	0	90	26	40	2	169	211	63	16	0	0	0	0	36	17	25	5	10	5	0	0	0	7	0	0	2	75	19	12	21	21	2	0	2	13	1503	0	6	13	18	21	0	1	0	17	25	0	765	16	6	0	4	32	16	45	4	6	52	14	0	0	0	0	23	0	1	314	0	725	0	3	0	0	8	1	253	37	0	0	4	0	488	56	36	14	7	0	0	0	3	292	460	25	0	15	7	2	1120	0	0	0	0	0	135	107	1	1	0	0	0	146	1	0	0	0	0	0	1	77	0	0	454	0	0	0	0	3	0	1	40	32	0	15	0	0	0	46	237	0	0	0	361	7	203	0	1	37	31	37	0	0	0	0	0	1	14	0	7	0	0	161	37	180	22	0	0	0	0	64	0	4	3	371	57	0	0	0	0	0	8	31	0	0	4514	5	27	0	0	0	40	0	1	0	0	57	0	1	3	1	1393	839	6	5	0	2	0	0	39	13	62	22	18	9	1366	12	11	26	44	72	74	1	2	30	28	20	0	0	0	2	303	9	0	0	293	2	4	81	51	80	700	51	169	73	13	3	0	857	0	0	0	0	0	0	81	0	0	0	0	0	0	0	0	125	44	0	544	4	0	12	114	3	12	4	0	4	0	0	0	0	0	0	41	69	0	0	0	14	20	5	0	0	0	0	0	185	0	0	1	0	0	76	0	0	86	60	3	87	1	34	48	11	13	0	0	0	0	40	9	114	1	80	140	263	0	0	10	8	29	47	29	56	33	11	0	102	310	47	0	239	11	0	84	7	0	0	3	2	14	29	5	25	0	61	56	0	2	0	35	14	0	1	1	0	0	1	182	76	15	6	11	2	0	0	0	3	0	0	0	0	3	1	2	212	0	0	19	17	1	538	11	33	3	0	50	0	3	0	0	42	0	4	7	1	21	0	2	1	4	0	3	1	0	0	28	518	5	0	0	30	0	1	0	0	1	0	0	0	14	54	5	0	17	5	4	43	0	0	4	0	4	0	27	1	33	0	0	9	0	0	0	0	0	0	0	0	0	1	0	23	0	0	0	2	0	0	0	0	0	0	5	1	63	0	0	1	2	3	0	0	7	0	4	35	0	0	0	1	69	0	0	0	0	6	6	7	97	0	0	0	0	0	198	66	20	15	0	3	0	0	0	0	0	0	115	62	214	0	1	83	7	0	107	9	0	0	8	0	28	0	124	20	51	28	0	0	4	15	0	0	0	17	329	40	3	3	268	12	4	8	0	0	31	79	0	35	35	74	4	25	16	6	7	0	1	6	82	21	2	0	69	0	47	52	0	0	3	3	10	1	3	28	135	41	0	1	57	8	2	29	44	147	42	16	0	0	8	44	0	10	24	4	0	61	26	181	0	9	1	12	68	0	52	13	88	32	20	3	5	18	0	0	0	52	0	6	4	0	0	8	13	3	356	34	102	96	227	0	1	37	6	0	0	69	0	1	0	4	0	1	1	0	1	0	0	0	546	58	5	226	8	26	5	172	1	32	12	23	0	2	0	0	0	0	2	0	0	0	0	0	0	0	0	0	0	0	0	23	0	6	14	22	11	17	26	45	277	1	1	0	0	0	1	0	0	3	14	248	116	0	1	31	24	19	1	84	0	73	356	10	10	0	9	54	21	196	21	53	567	3	0	2	0	3	139	35	0	33	0	223	0	40	20	0	44	26	216	25	17	1	0	12	4	0	474	226	28	99	23	124	14	50	7	11	0	17	28	0	90	2	0	0	16	9	0	2	3	40	30	3	19	0	83	64	11	2	1	131	46	0	41	6	0	0	0	123	7	9	0	0	0	19	267	0	501	10	20	39	134	0	18	12	8	0	0	1	0	37	0	0	0	17	22	137	49	293	82	0	37	44	1	61	216	55	0	31	7	232	554	5	69	3	65	4	151	2	218	0	0	1	24	0	0	2	14	10	0	4	1	1	12	77	0	7	28	0	62	0	7	11	11	327	6	2	13	9	6	0	0	234	62	31	157	0	8	11	10	2	2	0	0	349	45	13	11	36	19	1	0	20	3	1	9	0	0	0	1	5	0	0	4	15	0	1	0	12	19	0	45	1	60	4	8	0	6	0	38	8	118	74	3	24	3	13	7	15	15	18	34	63	15	0	2	1622	0	16	5	20	4	2	0	0	19	15	26	2	0	8	7	5	11	0	0	0	15	0	42	0	1	0	14	67	152	34	383	13	110	12	1	4	1	557	583	27	88	34	0	15	133	0	4	43	255	0	1	7	0	1	0	118	0	0	0	2	0	0	289	22	110	0	272	0	14	81	3	0	0	26	0	2	0	2	0	167	0	31	1	0	0	76	5	20	0	4	6	220	46	37	810	23	21	78	6	0	1	0	5	16	1	0	0	0	0	0	3	6	151	20	90	219	9	29	0	458	7	0	0	0	0	10	27	16	23	0	0	23	0	4	14	3	0	0	0	3	455	20	0	162	12	17	5	0	163	22	4	188	49	0	2	6	6	41	26	0	0	19	48	4	13	60	0	0	0	20	4	102	0	0	2	0	72	2	0	26	1	3	9	9	0	0	8	0	15	112	148	2	0	0	160	10	169	0	43	1	24	1	44	26	105	17	420	16	5	0	0	0	0	0	0	6	19	1192	42	0	1	0	0	0	0	0	0	27	0	0	0	0	0	0	0	0	0	0	0	1	0	0	0	47	2	4	20	27	38	4	3	0	0	0	21	21	7	27	0	24	11	37	0	0	0	0	0	1	14	4	45	4	1	103	39	0	0	0	2	8	0	0	8	34	18	0	17	0	19	13	5	0	198	48	0	2	0	22	3	3	5	1	25	0	0	0	4	0	0	0	0	0	0	0	11	10	11	13	53	56	1	4	0	0	200	0	0	9	140	6	0	2	9	13	527	0	12	0	1372	15	16	78	0	0	13	30	1	0	0	137	0	0	0	0	0	0	29	179	0	1	60	0	447	86	78	65	88	0	0	565	0	3	7	7	897	138	0	0	3	0	5	0	0	36	2	0	0	14	14	38	51	5	164	0	0	0	0	36	6	8	21	2	1	0	0	46	57	0	1	0	21	0	44	0	0	0	15	18	26	12	1	52	187	213	6	0	2	0	286	24	4	40	318	25	0	25	1	27	3	18	22	160	48	14	61	74	26	52	0	0	27	47	0	41	0	176	71	28	0	35	4	2	3	0	0	0	0	0	30	0	0	345	21	0	10	43	0	12	26	52	36	0	34	151	0	13	0	438	45	0	0	7	19	0	41	143	3	2	0	4	10	1	0	4	0	3	66	0	70	99	0	0	27	24	11	50	100	0	0	16	43	0	24	13	61	3	1	0	2	21	129	27	1	2	3	67	4	29	8	0	18	3	1	1	20	12	31	0	0	5	96	0	16	40	267	70	0	0	2	1	0	0	46	0	23	3	78	0	26	32	0	5	86	0	0	43	3	5	0	4	190	253	3	22	10	1	0	97	543	2	19	1	79	9	128	0	35	0	0	0	0	0	85	49	1	51	88	35	355	0	36	964	6	11	72	88	8	41	0	202	56	0	8	0	1	56	5	390	53	31	0	137	22	13	0	0	0	31	2656	0	169	0	0	0	35	130	2	294	0	0	0	0	0	0	0	0	0	0	1	1	0	0	2	15	62	0	1	62	0	1	18	33	51	0	97	245	0	41	0	0	0	0	0	0	2	2	2	28	18	4	21	34	59	9	13	0	104	24	0	2	0	0	37	19	22	56	17	0	37	0	22	0	119	1	320	1	3	0	0	0	81	0	2	9	67	0	37	52	22	0	0	15	33	2	0	31	61	36	356	1	1	15	20	91	5	47	0	64	71	0	24	0	53	19	0	46	6	8	7	15	0	21	139	7	32	0	0	26	0	0	70	0	0	0	0	0	0	0	0	0	0	0	0	11	0	0	0	0	0	44	5	6	6	7	4	7	8	22	10	81	4	0	7	0	1	31	16	1	0	0	0	59	0	0	6	0	21	21	30	0	17	11	8	9	0	36	0	197	2	0	0	0	0	3146	0	0	696	15	50	25	15	16	2011	38	43	2	0	6	0	11	0	0	32	33	6	10	21	66	14	5	0	22	0	0	67	0	212	10	0	0	37	2	0	0	0	208	5	1	17	6	0	0	130	0	85	0	0	123	109	49	39	132	11	0	0	0	1	0	0	0	8	1	116	0	15	1	0	0	2	0	0	0	59	0	4	0	11	43	0	13	16	0	177	6	105	0	0	0	0	5	3	1	0	0	1	0	28	5	18	0	38	3	16	1	0	0	0	0	4	0	0	0	0	10	0	0	0	0	0	2	44	53	116	1	0	166	5	14	0	23	96	12	1	8	10	20	398	18	20	0	53	394	1	38	5	10	8	139	45	16	53	975	2	0	1	332	3	66	4	7	19	6	0	1	1	0	0	0	0	0	1	0	35	0	0	46	2	0	0	5	0	31	0	50	3	8	17	19	1	0	0	1	32	0	76	1	0	13	23	396	35	1	22	1061	25	115	7	11	6	16	27	1	0	100	5	363	23	5	103	3	149	24	10	13	5	0	3	2	0	5	9	0	0	2	8	1	4	1	0	2	20	29	0	96	212	31	8	14	75	332	1	54	26	11	26	63	5	0	0	8	8	37	14	0	23	189	0	39	14	0	0	11	11	18	86	62	30	39	8	21	0	0	1	2	7	1	0	24	63	20	42	6	21	23	0	11	0	0	14	31	65	5	0	11	0	28	0	22	18	21	24	1656	7	0	8	28	35	0	0	79	58	0	0	38	4	18	0	0	0	54	153	6	0	8	1	87	235	0	18	4	9	115	0	25	1	130	128	27	1	0	0	0	0	0	0	0	31	3	0	0	388	1	0	0	0	8	0	102	9	0	48	1	0	0	5	0	121	0	0	16	0	0	0	90	6	2	25	3	0	15	0	0	0	1	0	0	3	4	1	0	4	13	13	6	21	21	0	12	18	2	46	21	0	0	0	4	0	0	0	0	0	0	65	26	31	0	0	997	18	16	33	67	7	27	7	0	1	52	21	0	198	33	5	49	0	55	1	0	1	17	3	59	10	4	0	46	0	0	65	122	0	0	24	21	0	32	26	1	21	2	40	315	26	28	21	0	69	19	15	6	0	11	14	85	15	18	0	1	0	110	0	525	0	88	0	50	0	22	0	11	103	47	5	63	28	53	83	14	0	0	20	0	0	0	9	1	66	3	10	8	2	9	98	18	22	0	0	0	0	33	1	22	137	20	8	0	0	22	411	37	8	17	1	0	0	0	0	0	0	1	0	0	17	0	42	4	4	1	0	0	0	34	1	135	86	305	106	113	61	6	146	235	460	394	822	179	79	2	13	201	16	81	74	36	197	53	96	78	132	193	0	109	1823	7	47	0	0	0	134	196	1857	93	99	331	648	47	113	95	1	1	26	213	259	20	60	309	0	13	0	571	29	19	0	40	0	0	0	0	0	0	0	0	1	20	15	15	0	41	14	0	49	21	175	0	0	46	0	2	47	29	84	0	1	6	2490	0	4	307	289	26	0	5	15	97	2	338	7796	23	15	0	0	2	78	0	1	0	28	12	4	221	34	0	0	0	104	6	40	2	35	19	18	0	5	0	31	87	25	15	12	0	0	0	111	43	18	30	0	3	90	142	1	3	55	7	4342	109	0	0	0	4	0	11	9	1	1	0	0	0	0	16	442	164	2	17	6229	27	11	1	0	0	52	80	1	9	0	14	0	192	26	242	0	47	99	21	0	3	1	4	30	15	32	1	58	13	34	0	0	0	0	8	29	19	17	39	7	71	9	30	1	90	0	3	8	4	19	79	0	112	1	7	33	209	163	78	321	6	119	49	397	53	46	182	256	60	0	0	27	99	6	4	24	8	6	9	12	23	25	0	1040	6	0	2	0	0	2	410	3	1	40	2	31	7	2	37	0	0	42	0	1	26	5	0	26	0	0	129	18	14	10	42	1	0	0	0	0	0	0	0	0	0	0	0	10	13	0	2	0	0	0	0	6	0	0	3	43	2552	9	54	0	0	0	1	111	0	224	176	186	13	43	0	20	23	10	0	3	7	0	14	21	16	2	12	0	0	0	0	79	0	1	0	0	152	49	4	2	28	2	2	0	22	3	8	1	30	16	0	23	11	0	0	17	11	30	0	1	2	0	0	70	39	0	85	0	30	28	16	0	0	0	0	0	0	0	49	104	77	1	245	0	11	48	6	0	251	1	1159	72	0	39	12	370	84	0	113	6	8	34	48	28	0	4	3	0	821	0	0	25	174	0	443	2	0	11	52	1	0	77	17	3	24	0	0	0	4	4	1	131	16	27	9	2	1	8	11	46	65	32	0	0	2	0	47	0	218	256	1256	107	3	20	0	0	14	6	3	53	134	45	5	43	0	7	32	235	7	37	11	31	152	52	121	6	76	8	20	0	0	0	0	10	65	0	47	1	50	88	0	22	1	1	0	169	155	808	0	0	4	0	2	0	0	7	44	381	8	396	109	17	4	6	164	0	0	244	0	78	0	9	0	219	17	4	100	2	7	28	1093	95	96	0	9	25	242	2265	0	0	7	240	986	33	0	15	1	0	133	0	0	12	7	0	96	15	157	18	11	0	116	251	10	0	30	0	4	5432	66	0	524	150	1	0	21	0	48	104	0	1	8	19	26	5567	25	0	12	2	15	0	0	5	111	1689	18	7	7	84	10	181	3	140	9	11	4	22	95	21	494	29	0	10	12	0	30	22	0	9	44	125	46	5	0	0	4	18	5	10	13	472	208	1	508	244	110	0	223	271	7	0	50	15	72	63	0	0	8	85	187	42	41	1	113	39	10	0	98	0	420	364	42	2272	16	400	249	4	19	49	447	115	213	230	13	0	75	1	16	0	3	4	88	34	1	95	4	3290	3	37	0	16	1	0	16	1463	0	14	0	27	2	514	21	5	0	0	2	0	0	0	0	0	80	0	4	1	0	0	0	0	204	0	0	250	0	1	0	0	0	3	10	404	0	0	0	0	0	0	0	0	0	15	0	0	0	1	0	51	98	138	1	0	30	26	0	1	0	49	36	1	2	0	2	140	0	0	3238	7	12	0	0	0	0	0	2635	72	0	2	22	44	18	9	0	310	0	0	0	0	0	0	0	0	0	0	0	0	0	156	0	0	0	261	3	0	13	79	51	0	0	0	14	52	2	0	0	48	219	222	3	0	0	0	0	0	0	0	1	0	100	0	9	29	0	1	0	0	0	0	0	0	0	0	9	0	0	0	1	0	0	14	12	12	1	87	767	1	0	0	0	0	0	0	0	0	0	0	0	0	0	0	0	2	3	115	20	8	2	30	6	52	1565	0	0	0	0	0	73	0	80	0	0	11	3	0	0	0	114	0	0	0	14	4	0	0	0	18	0	0	0	0	18	0	105	3	0	72	242	269	47	1	56	0	32	690	9	1	0	0	635	6	1	0	3	25	0	6	1	0	0	1588	9	7	0	0	0	16	27	36	22	29	0	1	14	0	0	0	0	10	0	10	52	0	0	3	118	0	0	0	2	0	1	0	0	2	17	7	10	204	2	58	0	3	1597	1	0	0	0	176	66	15	0	126	18	3	10	0	3	0	190	6	0	39	89	0	635	150	0	1	0	7	1	1801	3	0	3	5	0	6	13	278	6	17	223	0	16	0	0	4	1	0	42	6	213	19	18	24	7	0	1945	2	0	1	12	0	11	128	6	13	78	11	2176	88	176	0	306	4	24	0	1	0	656	0	1	0	0	0	47	0	34	228	15	143	0	0	0	1	8	4	0	88	0	0	4	25	4	0	2	247	105	6	0	21	68	6	0	155	0	0	117	16	0	0	0	0	0	231	19	0	6	0	45	20	145	3	22	0	0	0	0	10	1	1	18	140	21	1	374	0	68	2	0	203	0	2148	0	1	3	27	135	1	5	0	0	0	286	0	27	5	63	1	68	0	0	7	12	0	47	12	44	78	0	0	59	0	3	21	9	0	0	0	12	0	222	36	12	0	4	0	9	10	0	0	0	6	252	25	1	29	5	47	0	1629	14	14	0	1	1	21	0	4	0	0	1	0	0	2	0	0	0	0	0	0	3	0	0	1	0	0	13	5	0	11	0	6	0	0	2	65	22	2	0	0	10	0	0	0	0	0	1	0	0	0	1	0	6	0	1	103	0	0	1	22	0	1	1	15982	0	7030	0	0	1	893	954	2	9	16	6	0	0	0	0	188	0	7	0	2	9	3406	0	95	0	44211	13	46	2	33	50	0	7	0	0	31	0	10	0	35	1	31	0	56	8	11	1	92	58	1071	21	25	202	1	91	73	1	0	346	0	0	0	6	0	5	0	1	0	95	176	0	52	9	0	130	25	609	0	0	34	9	34	24	2	1	49	3	0	0	0	18	0	2	13	0	0	0	0	50	301	34	17	45	0	0	28	56	2063	0	550	127	14	3300	0	85	49	0	27	0	0	0	89	2	0	0	0	98	63	51	0	0	0	4	0	0	0	4	0	1	0	0	0	0	1	0	0	5	0	0	0	1	0	0	0	0	0	34	0	0	2	33	1	0	0	109	0	0	0	0	0	2	0	0	0	0	42	0	0	0	968	0	0	1	0	0	0	0	0	0	53	0	60	0	7	42	36	1	0	0	0	1	0	0	185	0	0	0	0	0	0	0	0	0	0	0	1	0	1	2	0	0	0	0	3	0	1	0	0	0	0	313	0	0	0	0	2	0	0	0	0	0	0	0	0	0	123	0	0	2	0	0	0	1	1	0	0	0	0	0	0	0	24	0	0	0	0	0	0	6	0	0	0	145	1	2	0	0	0	0	44	0	2	0	1	148	0	0	1	0	44	0	0	0	0	1	8	0	1	0	0	1	0	0	16	0	0	6	0	0	32	0	0	0	0	1	0	9	0	0	0	0	0	0	0	0	0	0	4	1	1	0	0	6	40	1	0	0	0	0	15	0	3	9	0	0	0	13	0	0	0	0	18	0	0	0	4	3	1	0	0	0	0	0	0	0	0	0	0	0	0	0	0	0	0	0	0	0	0	0	0	1	0	0	0	1	9	0	0	0	0	2	2	0	0	0	1	0	0	0	0	0	0	0	0	0	0	12	1	0	0	0	1	9	0	0	0	0	23	82	0	0	18	27	74	105	218	79	47	14	480	26	276	126	6	25	0	150	49	1	14	8	42	18	0	94	144	316	2	10	21	78	64	20	53	0	0	17	1	0	357	11	1112	100	1121	569	26	1	0	83	41	7	91	185	61	1	0	7	0	0	0	0	0	0	0	0	0	0	0	0	100	0	0	0	5	0	0	0	46	0	0	0	0	1	30	0	0	0	0	0	0	0	0	0	0	0	0	0	0	1	0	0	0	44	0	24	1	0	0	0	1	0	15	1	0	0	0	0	0	28	1	0	0	0	0	0	0	0	0	0	0	1	0	0	0	0	0	0	0	0	0	0	0	0	0	0	0	0	0	0	0	0	6	2	0	0	0	0	0	0	0	5	0	3	0	0	0	0	0	0	2	1	2	0	28	9	93	0	7	2	40	0	0	152	2	2	3	104	0	42	2	147	54	19	20	1	0	81	38	207	46	5	14	26	46	3	2	8	4	6	12	5	3563	0	0	0	728	0	0	1	76	35	0	0	0	4	41	91	56	0	0	0	0	2	0	0	0	0	1	2	0	14	1	3	0	174	2259	37	1205	38	50	0	20	327	195	247	47	35	4	19	1	1	1	240	41	65	153	1	23	71	559	59	1430	40	10	91	17	23	35	20	0	102	54	2	5	72	3	190	4	0	2	540	7	1	10	7	14	43	0	11	78	6	40	39	22	24	0	66	0	4	49	584	52	10	88	7	19	68	374	1504	16	0	0	0	11	44	0	1	537	1	0	1	34	137	0	0	0	0	60	0	445	352	0	0	30	0	0	0	0	219	5	0	733	13	41	0	13	0	229	4	172	169	1	3	0	725	399	37	14	1	29	0	107	272	17	0	0	72	1	51	3	99	0	14	0	107	149	328	78	60	36	908	128	0	3	0	0	0	0	0	0	0	0	0	0	0	0	0	0	11	5	3	35	178	215	1	19	10	64	86	0	43	0	36	42	0	0	10	3	75	1	0	75	84	13	91	465	183	63	229	301	59	96	0	61	1	6	17	0	10	0	4	0	0	0	6	15	103	2	12	0	0	24	48	0	23	0	0	8	93	33	5	115	0	14	0	17	147	0	9	3	23	0	2	0	0	15	155	79	53	31	0	10	4	0	0	0	0	0	0	0	0	0	0	0	0	0	0	0	0	0	9	1	0	5	0	0	0	67	0	168	9	11	27	43	0	0	0	0	0	0	0	0	0	0	0	0	0	0	0	0	0	0	0	0	0	0	0	0	0	0	0	1	32	42	7	158	5	0	0	14	49	351	0	0	0	0	78	5	47	7	0	291	0	69	1	3	21	0	0	0	15	0	14	0	0	0	9	2	295	29	0	21	0	1	0	0	29	2	1231	6	177	85	35	1	0	0	0	0	1	1	14	1354	486	98	150	0	0	0	0	0	69	11	65	0	117	93	51	64	10	37	27	47	3	6	0	0	0	1	3	0	1	1	0	0	12	1	18	154	45	330	154	319	0	5	47	5	21	83	8	24	19	5	2	0	0	0	0	0	0	41	0	0	217	26	68	46	17	62	3	2174	190	89	0	6	316	26	546	24	0	0	0	283	25	119	6	0	64	9	0	58	0	0	2	0	0	1	15	516	22	14	0	0	0	0	0	3	0	0	36	8	11	2	20	4	103	38	13	11	18	49	145	3	30	22	83	170	2	97	299	37	572	0	0	59	0	21	43	195	0	89	61	17	10	70	15	3	0	0	0	0	0	0	0	0	4	0	2	19	18	0	3	51	4	73	0	133	20	0	0	0	64	0	0	5	17	207	134	30	1	0	0	0	0	9	12	9	57	18	0	0	0	0	0	1	0	0	40	0	2	0	19	0	0	16	0	7	0	10	7	15	530	58	2761	63	58	20	78	16	2	5	1	171	130	0	0	0	32	0	21	103	6	0	0	0	0	0	0	55	470	536	514	566	406	245	2	4	15	3	0	0	0	84	89	6	16	1	0	0	0	0	0	0	0	4	0	134	73	11	16	39	25	28	0	0	0	0	155	1	0	0	64	0	0	0	2	64	10	127	0	3	19	1148	95	59	16	9	397	248	44	1	21	4	85	0	498	0	0	0	122	72	0	0	0	0	1032	53	0	0	0	0	7	0	2614	0	0	0	0	5	0	98	0	0	39	0	0	19	84	34	152	16	34	0	0	0	399	29	3	8	0	2	178	13	0	8	77	26	0	4	1	4	2	33	22	0	46	6	2	0	0	0	0	178	0	0	0	33	0	0	0	0	0	0	0	0	0	2	1	0	45	0	0	0	0	0	0	0	0	0	0	0	1	0	22	50	0	0	0	0	0	0	56	2	0	0	1	21	1900	0	6	15	133	362	59	9	200	38	12	27	2	0	0	0	0	0	4	0	1	0	377	0	18	4	3	2	0	0	1	0	0	0	0	44	0	0	0	2	0	0	0	0	95	30	7	760	173	0	0	0	0	1	222	0	0	0	0	52	173	0	831	640	0	0	430	0	23	23	47	21	91	0	0	5	0	0	0	0	0	1	2	17	0	0	0	0	0	0	1	530	12	26	2	0	0	0	0	4	0	2	0	0	6	0	0	2	46	0	0	175	2	0	0	0	266	0	0	0	2	4	2	0	0	0	0	0	0	0	0	0	81	0	83	7	1	0	0	0	0	17	139	10	84	0	0	0	0	0	6	0	0	0	0	0	136	16	106	0	0	0	0	231	37	3	78	37	317	2140	426	836	886	247	22	237	244	2	0	0	1	0	0	6	0	0	0	0	0	0	0	0	0	0	1	0	9	0	0	3	0	3	0	0	0	0	0	0	0	0	0	3	0	17	40	4	237	133	17	60	0	1	0	1	1	0	0	0	0	0	0	0	4	59	0	0	0	0	0	0	0	0	0	0	0	0	0	15	0	0	21	0	19	0	0	0	0	0	1233	15	76	0	0	1	0	1	8	0	0	0	0	0	0	26	0	78	84	1	0	0	0	0	0	0	0	0	0	0	0	0	0	2	0	0	0	0	0	0	0	1	1	8	132	0	1	5	0	0	0	0	9	0	2	112	0	2	0	0	0	0	0	0	0	0	14	9	28	0	5	0	0	0	1	0	7	1	0	0	0	0	0	0	0	0	1	0	2	0	217	134	31	9	66	793	142	0	0	37	1	1	194	0	23	13	19	4	84	29	91	20	52	0	0	0	0	172	455	80	6	0	0	0	112	23	0	3	9	0	0	0	0	0	0	7	1370	2	13	0	61	143	0	0	7	0	0	0	0	0	0	0	0	0	0	1	0	0	0	0	0	0	0	0	0	0	0	0	5	77	35	823	588	55	58	1	0	0	0	0	0	0	0	1	0	0	25	0	0	23	61	40	456	34	18	25	12	0	29	3	3	17	4	1	49	2	77	62	90	10	116	1	8	0	0	231	38	48	10	0	6	61	0	0	0	0	0	8	6	1	1198	0	0	0	0	0	0	0	0	540	10	13	53	51	1	10	28	20	11	5	0	2	0	0	20	24	0	0	4	6	788	8	14	21	22	1	159	7	35	161	0	0	0	0	0	0	0	0	0	0	0	0	0	0	1	0	10	4	0	14	26	131	0	0	0	16	209	1	8	0	4	0	0	0	0	0	0	13	0	1	0	0	6	0	0	0	0	0	0	0	4	3	114	3	22	53	3	16	0	0	0	0	0	0	0	1	0	0	0	0	0	0	0	68	615	5	0	4	0	6	0	2	3	20	16	0	12	0	0	0	85	10	0	26	57	5	1	34	0	2	2	33	6	0	0	11	4	0	0	8	25	7	7	106	0	8	0	1	68	72	34	0	17	1	53	49	14	15	15	0	50	0	86	119	42	59	23	132	1	531	46	2	334	0	36	66	37	7	183	1	301	0	116	123	36	0	17	37	676	26	0	13	2	13	3	117	5	5	0	13	39	8	41	0	0	1	23	37	0	0	0	36	37	5	63	168	9	0	34	41	17	0	6	4	0	0	0	0	0	19	33	15	39	0	32	0	0	0	0	7	0	0	14	111	1	268	56	3	29	5	0	5	0	10	4	0	0	11	233	4	12	11	0	0	0	18	1	25	195	2	17	193	0	266	0	1	0	0	0	0	0	5	17	21	0	0	11	14	7	0	9	0	10	0	71	67	12	128	14	9	2	19	24	27	1	46	0	2	0	12	19	1	0	19	6	35	0	35	87	24	95	56	0	1	0	0	27	0	48	68	1	0	73	0	6	0	47	2	51	4	81	12	30	8	46	0	48	0	6	48	3017	8	0	62	0	51	58	228	1	74	23	28	81	3	1	0	0	18	7	17	296	0	2	37	5	8	26	2	24	0	4	167	0	0	4	13	0	21	9	0	0	0	270	2	0	17	24	28	3	1	66	155	23	24	5	0	0	5	10	83	12	4	0	0	25	19	1	79	18	6	227	0	0	0	0	0	0	7	0	0	22	9	8	172	0	0	0	10	0	3	236	201	59	555	1790	101	0	0	0	0	0	0	0	0	0	0	0	0	0	196	5	1	7	0	0	0	0	0	0	0	0	0	0	0	277	0	0	0	0	0	0	0	0	0	1	0	0	0	0	0	0	0	0	0	0	0	0	0	0	0	0	0	0	0	2	0	24	4	0	0	1	0	1	0	0	0	2	7	0	13	5	0	3	9	0	0	2	0	0	0	0	0	0	0	0	84	278	0	0	0	32	24	4	12	3	11	15	6	1	3	0	0	0	0	0	1	0	0	22	0	0	0	0	0	0	1	0	0	0	0	1	0	0	0	0	1	0	0	26	14	0	6	30	0	2	21	27	0	45	0	0	0	6	24	0	0	0	1	5	0	0	0	0	1	0	0	1	0	0	0	0	0	29	0	0	0	37	308	0	45	0	0	85	3	0	0	0	1	50	0	0	0	0	0	0	0	81	0	0	0	0	1	21	2	2	8	0	0	0	1	0	0	0	23	0	1163	2	111	134	38	5	0	8	1	0	55	0	0	0	198	13	915	1	0	0	139	5	0	162	195	455	16	118	3	246	1273	2	1	599	1	3	52	3	0	0	0	17	333	20	16	1	0	0	0	0	0	0	1	0	0	0	250	0	2	122	9	272	0	0	18	312	63	1	10	3	0	0	0	0	16	0	0	1	31	0	0	0	0	1	0	0	3	0	0	0	0	0	0	123	0	0	0	0	0	0	0	1	0	0	0	0	0	0	5	3	0	0	0	0	0	0	0	0	0	32	1	361	34	2	0	0	0	0	1	0	0	0	0	0	0	4	0	0	0	0	0	1	1	0	0	127	9	0	0	0	0	0	274	0	8	0	0	0	0	0	0	0	0	0	0	0	1	7	0	6	0	0	0	0	0	0	16	327	3	143	168	50	197	1	0	3	119	223	0	3	0	0	2	0	14	0	0	0	0	0	1	0	0	7	0	141	0	4	1	0	0	0	0	0	0	1	8	11	17	13	0	0	0	0	0	0	1	1	11	0	0	202	37	0	0	4	0	0	176	698	0	3	4	3	58	0	2	0	2	0	12	90	58	12	2	0	4	0	0	0	2	1	0	0	84	0	0	0	14	0	0	0	0	0	0	0	0	0	0	0	0	0	0	0	0	3	13	2	0	2	3	17	20	0	1	13	0	2	7	0	0	0	1	9	40	0	137	11	7	0	11	0	72	0	0	0	0	0	2	0	1	0	0	0	0	1	0	0	0	1	0	0	39	0	0	0	5	115	0	0	0	0	6	0	0	0	0	0	2	0	0	0	0	0	0	0	0	0	0	3	2	0	0	0	0	0	0	0	1	12	227	0	0	0	0	0	19	0	0	0	2	27	292	0	1	0	0	0	662	0	0	0	0	0	0	0	0	0	0	1	0	0	33	0	0	1	0	0	13	2	0	235	199	21	3	0	0	0	0	10	0	0	0	0	0	0	0	0	0	0	1	1	0	59	40	0	0	0	0	0	5	1	0	2	6	0	0	63	0	0	0	63	0	0	0	0	0	0	0	0	0	0	2	0	0	1	0	0	0	0	2	3	1	0	0	0	0	516	0	0	2	0	0	0	1	0	0	0	0	52	11	0	5	0	1	0	8	0	0	20	10	0	0	0	0	0	0	0	17	0	3	0	0	0	0	0	0	0	2	0	0	2	0	0	0	0	4	0	115	0	46	189	8	2	0	0	0	3	4	12	21	17	39	0	1	0	0	0	0	0	0	0	0	0	0	0	0	0	0	592	0	0	0	0	0	1	0	0	0	0	13	128	0	303	984	28	0	0	0	0	0	0	0	0	1	0	0	0	0	0	0	0	0	0	0	0	0	1	0	0	0	0	0	0	0	0	0	10	0	0	0	0	0	0	0	0	0	0	0	1	0	0	3	0	0	17	0	3	0	0	28	0	16	0	0	3	8	0	0	0	0	0	0	0	0	0	165	0	0	0	0	5	5	1	0	0	0	0	0	0	0	8	1	0	0	0	980	0	2	0	0	0	0	0	0	2	294	205	0	0	0	0	0	0	0	1	0	2	1	0	0	0	1	2	0	0	0	0	9	0	0	0	0	0	2	13	0	3	0	1	0	2	0	0	0	0	0	0	0	17	0	35	0	0	136	0	1173	40	426	0	1	0	0	0	0	0	0	57	0	0	117	0	0	0	5	0	0	0	0	0	0	0	0	0	0	0	0	0	0	0	1	0	0	0	0	0	0	0	0	0	0	0	2	0	1	11	0	0	0	0	0	0	0	0	0	0	0	0	0	0	0	0	0	1	0	0	0	0	3	1	0	0	0	0	0	0	30	0	0	0	0	0	0	1	1	0	0	1	0	0	0	0	0	0	1	0	0	0	0	0	0	0	0	55	0	0	0	0	0	0	0	0	0	0	0	0	0	0	0	0	0	0	1	0	0	0	0	0	0	0	1	0	0	0	0	0	5	0	0	0	0	0	0	0	47	49	4	0	0	0	0	0	0	0	1	2	0	0	0	0	0	0	0	0	0	0	0	0	0	0	3	5	0	0	0	0	0	0	0	1	0	0	0	0	0	1	0	0	0	0	0	0	0	1	0	0	0	0	0	0	0	2	0	0	0	0	0	0	0	0	0	0	0	0	3	0	0	0	0	0	0	0	0	0	0	0	0	0	0	0	0	1	7	3	0	0	0	0	0	0	0	0	0	0	0	0	0	0	0	0	0	0	0	0	0	0	0	0	0	0	2	0	0	0	0	0	0	0	0	0	0	0	0	0	0	0	0	0	0	0	0	0	0	1	0	1	1	1	0	0	20	13	0	0	0	0	0	0	0	0	0	0	0	0	0	0	0	0	4	0	18	0	26	0	0	1	0	0	0	1	0	195	0	0	0	0	0	0	1	0	0	0	0	2	5	17	0	0	0	0	0	2	118	0	133	7	0	0	0	5	0	0	0	0	0	335	1	0	0	0	0	0	0	0	0	0	0	0	0	0	0	0	0	0	0	0	0	2	0	0	0	0	0	0	1	0	1	0	1	28	43	0	0	0	0	0	0	0	0	0	0	25	18	1	0	0	2	534	0	0	18	0	18	200	1	11	0	2	70	8	0	21	4	0	0	0	0	0	0	2	0	0	0	0	0	0	0	0	0	0	0	0	0	0	0	0	0	0	0	1	0	0	0	0	0	1	1	0	29	3	0	1	0	0	1	0	3	0	0	0	0	0	0	0	18	0	0	0	3	0	0	0	0	0	0	0	225	0	0	0	0	0	0	0	0	0	0	0	0	0	0	0	2	0	0	0	0	0	0	0	2	0	0	0	0	0	0	0	0	0	0	0	0	42	8	0	0	0	2	1	0	29	18	0	4	0	0	0	0	0	0	0	0	0	16	0	0	0	0	0	2	6	0	0	1	0	2	0	0	27	100	9	0	0	2	0	136	0	2	0	0	0	0	6	1	0	0	0	18	0	0	35	37	1	0	0	0	0	0	0	0	9	8	0	0	0	1	0	0	0	0	0	0	0	0	0	0	0	250	294	116	0	0	49	0	0	191	42	0	3	5	61	0	1	0	0	1	0	9	0	0	3	3	62	21	0	24	0	0	0	0	41	23	0	42	577	0	0	0	0	30	407	0	0	0	0	16	5	13	0	0	482	4	15	225	0	0	0	0	0	0	0	0	2	0	0	0	0	49	0	0	1	1	4	1	1	5	7	5	0	0	1	0	10	0	0	0	0	0	0	1	0	0	0	0	0	0	0	0	15	0	0	0	0	4	0	0	42	12	6	2	9	29	69	39	16	0	0	0	0	1	45	0	0	0	0	0	0	0	2	5	1	0	1	0	0	47	0	2	0	4	0	0	0	0	1	0	0	2	306	155	5	16	22	11	43	25	0	4	1	0	0	0	0	0	0	2	0	0	0	0	0	0	4	1	0	0	0	39	7	3	30	0	46	0	0	0	1	0	0	0	4	0	0	0	1	5	0	1	0	0	0	0	0	0	0	0	0	0	0	0	0	0	0	0	0	427	0	0	0	1	0	0	0	0	0	0	0	0	0	0	0	2	0	6	0	0	0	0	0	0	0	0	0	0	0	0	0	0	0	0	0	0	0	0	0	0	0	0	0	0	0	60	0	0	117	0	0	0	0	0	0	0	0	0	0	0	0	0	0	0	0	0	0	0	55	21	0	1	0	0	0	0	0	0	0	0	0	0	0	16	0	0	0	0	1	0	0	0	0	0	0	0	0	1	0	0	0	0	0	0	0	0	0	0	0	0	0	0	5	12	78	0	0	0	0	0	1	1	0	1	0	0	0	1	0	0	0	0	0	0	0	0	0	0	0	0	0	0	0	0	1	0	0	1	8	0	0	0	0	0	0	0	1	0	0	0	0	0	0	0	0	2	0	0	0	3	0	0	0	0	0	0	0	5	2	0	0	0	0	415	660	0	1	0	0	0	0	0	0	0	1	0	0	0	0	0	0	0	4	0	0	0	0	6	3	0	0	4	3	0	0	1241	0	7	2	0	0	0	0	0	0	0	0	0	0	0	0	0	0	0	0	0	0	0	0	0	0	0	0	0	0	1	0	0	0	0	0	0	0	0	2	0	0	0	8	0	6	0	0	0	0	12	0	0	0	0	0	0	0	0	1	0	0	0	0	0	3	8	0	0	0	0	0	2	0	0	2	0	0	0	0	0	0	0	0	0	0	0	0	2	0	0	0	0	0	0	0	0	0	0	0	0	0	0	0	0	0	0	0	6	0	0	0	0	0	0	0	0	0	1	0	0	0	1	0	0	0	0	4	1	0	0	0	0	0	0	0	0	0	0	0	0	0	0	0	0	0	1	0	0	0	0	0	0	0	3	0	0	0	0	0	0	0	0	0	0	0	0	0	0	0	0	0	0	0	2	0	6	0	1	0	2	0	0	1	0	0	0	6	1	0	0	0	0	0	7696	247	0	0	0	0	0	0	0	0	0	0	0	0	0	0	0	0	1	0	0	0	0	0	0	0	1	0	0	0	0	0	0	0	0	0	0	0	0	0	0	0	0	0	0	0	0	0	0	0	0	0	0	0	0	0	0	2	0	0	0	0	0	0	0	0	0	0	0	0	57	1	6	0	102	1043	5	0	1	3	49	8	0	91	1	289	52	0	8	469	15	148	0	0	5	0	0	0	0	14	8	0	44	1	0	8	0	1	0	0	0	0	0	0	0	0	0	0	0	0	2	1	0	1	0	0	0	0	0	0	0	1	64	0	0	0	0	11	0	0	0	0	0	1	1	0	49	80	16	0	0	1	23	0	22	0	3	0	0	1	0	20	0	0	0	0	0	0	0	0	0	6	0	0	0	0	0	0	0	0	0	0	0	0	0	0	0	0	0	0	0	0	1	0	0	0	0	0	0	0	8	8	0	0	0	0	0	0	26	0	0	1	3	0	0	0	0	0	0	0	2	0	0	0	0	1	0	0	0	0	0	0	0	0	0	0	0	0	0	1	0	11	20	0	2	3	0	0	0	0	9	0	0	0	0	0	17	0	1	0	0	0	0	0	2	14	0	0	0	0	0	0	0	0	35	38	0	139	0	1	0	1	0	0	0	0	0	0	0	0	0	0	0	0	0	0	0	0	0	0	0	0	0	4	4	84	2	0	0	0	0	0	0	0	0	0	0	0	1	0	0	0	0	0	0	0	0	0	0	4	0	0	0	0	40	0	3	0	0	0	0	0	0	1	0	0	0	0	0	0	0	2	0	0	1	3	2	0	2	0	4	0	5	0	0	0	0	0	0	0	0	0	0	0	0	0	0	0	0	0	0	0	0	0	0	0	0	67	78	2	1	0	25	1	0	0	0	0	0	0	0	0	0	0	0	0	11	0	2	0	2	0	0	0	0	0	0	42	19	7	0	0	140	0	130	181	0	0	0	0	0	0	0	0	0	0	0	0	0	0	0	0	0	3539	190	4	0	0	0	0	0	0	0	0	0	0	0	0	0	0	0	0	0	0	0	0	0	0	0	0	0	0	0	0	0	0	0	0	0	0	0	0	0	0	0	0	0	0	0	0	0	0	0	0	0	0	0	82	248	59	6	26	0	0	0	0	0	0	0	0	0	0	0	0	0	0	88	54	0	21	4	673	1	1	0	81	0	5	0	0	8	255	2	265	0	0	0	0	1	56	0	0	0	19	75	2	0	5	77	82	11	118	13	0	35	48	0	4	9	198	53	0	25	0	417	36	779	13	0	1474	800	3	0	0	0	16	15	4	187	69	10	27	0	4	6	30	63	31	0	9	0	0	0	0	52	5	0	531	0	2036	13	0	110	94	4	6	48	23	1	58	57	145	220	0	0	0	0	0	0	0	0	0	0	0	1	58	58	53	1	1	17	24	5	471	20	0	41	710	1387	176	200	2	0	0	1673	44	1131	307	439	14	316	15	24	20	115	0	0	10	18	1	3	10	0	1	0	0	0	2	0	2	0	0	0	0	0	12	9	3	10	2	0	3	0	986	149	42	0	0	4	4923	2	1	0	0	0	0	0	0	1	0	330	335	0	23	21	3	12	0	6	110	252	125	9	120	1	0	5	1	0	1	0	0	1	0	0	0	0	0	0	0	1	0	0	28	69	0	255	42	34	11	0	0	0	0	0	105	0	27	31	117	36	3	0	0	0	40	27	10	0	17	72	70	0	0	0	0	19	37	125	2	0	84	216	31	4	34	15	0	146	10	7	7	0	0	3	6	23	7	52	12	0	10	0	1	1	23	13	15	28	0	0	0	0	34	1	0	0	105	5	1	43	16	405	30	114	2	2	2	21	150	0	66	8	444	0	11	3	20	1	0	120	21	48	4	141	2	362	1	0	0	0	1	1	0	0	5	10	0	0	0	0	0	119	11	0	13	120	42	1	14	28	52	35	0	15	0	0	0	0	0	22	10	0	4	27	0	6	0	60	4	0	30	19	0	43	7	35	274	0	51	4	0	27	3	50	6	17	8	0	6	13	10	47	20	17	166	28	0	0	0	0	0	0	18	48	0	0	0	35	32	2	14	77	15	0	0	0	1519	80	121	248	2	0	0	0	13	0	0	2	5	0	139	0	4	4	58	7	10	0	0	14	11	2	3	79	731	13	0	0	0	0	71	9	4	0	0	2	2	213	231	0	0	0	249	2	0	0	0	1	52	9	46	75	0	15	38	225	88	85	5	672	83	135	8	131	138	18	0	2	1	17	1	398	0	0	0	0	1	4577	0	16	9	18	224	0	2	0	78	1	26	0	51	9	173	0	20	221	55	10	100	243	11	28	19	13	128	0	0	0	0	0	6	9	1081	36	0	394	49	345	1	8	0	43	0	39	26	15	27	57	0	1383	1	0	0	0	0	0	0	0	37	0	7	1	40	0	0	0	0	0	0	0	0	0	25	0	1086	0	104	10	0	0	0	0	0	32	0	0	2	84	0	0	16	0	1	13	0	0	0	0	0	0	3	1	0	307	4	10	7	16	1	25	0	0	2	19	2	13	7	78	219	0	0	0	11	3	95	1	0	111	0	3205	0	15	58	3	3	664	9	102	0	0	0	7	0	9	26	17	4	113	8	29	37	8	0	0	4	0	202	0	0	20	64	28	169	0	1431	17	54	6	7	41	63	1	0	0	7	18	2468	2	24	49	78	75	25	0	13	15	0	10	6	7	49	17	0	0	70	29	2	0	1	4	15	51	2	13	1	25	2	40	4	0	0	0	1	48	0	0	29	26	2	8	15	3	86	0	0	546	0	43	99	24	79	3	0	0	0	2	3	1	0	0	0	0	6	129	9	0	0	0	0	0	1	13	29	3	0	30	12	163	0	18	0	1	0	1	2	303	785	8	55	16	9	44	28	32	54	38	5	1	5	244	30	32	10	0	0	0	0	1	13	1	1	1	8	6	0	1	73	31	0	0	9	0	18	0	11	0	52	4	5	2	10	125	13	3	10	103	1	21	0	56	21	32	3	1	15	0	0	0	0	155	1	821	206	158	0	0	3	0	3	316	1	33	0	11	2	16	66	2	4	8	173	11	16	1	0	299	498	13	83	30	95	20	5	6	8	0	3	74	0	0	0	0	0	0	0	0	1	0	0	0	0	0	695	0	0	0	0	0	0	0	18	0	3	0	0	0	1	5	147	87	18	10	0	127	10	11	217	2	2	0	3	18	78	30	35	0	25	0	1	0	0	2	1	39	1	4	0	0	0	0	4	146	75	23	0	8	0	9	1	157	3	38	37	0	0	0	0	0	3	841	0	0	34	0	0	0	9	0	19	8	0	5	4	0	0	0	6	8	8	44	296	108	0	0	48	18	1	7	1	5	71	18	0	95	77	70	0	1	21	6	1	32	16	44	1	156	1	0	12	0	1156	872	39	41	1304	1087	45	22	41	53	271	4	101	2	67	89	82	15	142	15	26	43	34	0	0	82	23	6	35	3	0	18	27	40	19	0	12	1	0	11	68	47	111	38	651	14	24	26	0	0	35	51	3	11	0	10	25	70	3	0	19	3	798	14	0	1	0	0	0	0	0	37	16	29	38	2	97	3	4	2	0	3	0	6	4	5	0	10	3	2	25	7	19	0	0	0	0	0	5	1	6	2	3	0	13	18	14	0	1	0	17	0	0	0	0	0	0	487	0	1	56	31	0	1	0	91	0	0	0	0	0	1	0	172	0	0	15	5	31	24	51	86	0	35	0	0	2	1	46	0	6	20	3	41	0	14	1	10	230	53	2	71	25	6	1	0	1	0	0	2	0	20	26	1	3	41	1	24	28	14	32	0	68	0	0	0	18	662	0	0	0	0	23	11	3	28	0	0	0	1	0	0	11	0	0	1	8	0	0	0	0	4	0	14	0	37	12	15	0	0	0	1	7	14	10	0	0	0	1	3	2	4	112	7	0	1	14	9	147	0	55	3	2	3	9	167	6	27	3	0	0	0	12	0	1	0	62	0	0	0	6	14	28	2	78	0	0	0	13	12	1	2	0	45	95	7	2	0	13	0	0	1	15	18	7	15	25	0	0	51	7	18	0	92	54	6	10	0	53	2	49	0	8	2	1	7	17	32	42	0	7	0	0	54	31	8	0	358	27	6	7	46	1	3	179	53	7	23	11	20	0	0	8	2	0	0	23	2	12	0	929	0	4	35	0	0	0	0	124	0	17	3	0	31	12	7	7	2	38	0	0	0	0	0	9	0	0	0	0	0	39	35	66	5	47	15	2	3	9	20	35	88	4	270	15	0	0	156	60	76	8	27	1062	0	63	0	17	3	49	12	281	44	24	11	1	53	3	1	0	9	9	86	49	46	0	12	13	0	17	7	20	22	27	30	0	39	41	19	45	70	1	0	2	5	1	0	0	40	0	0	18	19	35	42	16	53	72	4	0	99	0	12	12	11	27	678	12	0	41	0	1	80	2	63	1	50	6	0	0	25	11	1	0	7	0	35	43	0	496	19	3	0	1	0	0	26	11	7	76	1	19	85	75	9	0	0	7	92	7	1	18	0	0	0	0	0	6	21	0	0	0	3	1	7	10	52	6	1	10	0	0	0	0	0	0	7	0	0	2	35	1	2	144	29	0	0	19	3	494	4	20	0	0	0	5	61	4	23	0	0	0	7	1	12	9	170	26	0	51	0	59	3	35	85	1	0	0	0	0	0	0	0	107	10	70	59	0	119	11	127	0	0	0	19	0	829	94	426	0	965	2	0	0	0	0	7	9	2	471382	0	0	0	0	0	0	6	0	0	0	0	29	0	0	114	4	2	9	6	85	1	13	0	0	0	22	0	0	0	10	8	16	12	3	0	0	0	83	0	1	13	23	15	18	76	67	0	171	0	23	18	4	0	153	82	11	0	3	0	71	1	126	105	60	61	2	0	31	0	0	23	0	0	0	0	11	0	0	0	0	0	0	5	0	4	3	163	9	0	0	21	31	1	6	63	2	116	1	25	7	45	16	0	0	0	0	5	30	132	0	21	0	12	35	32	21	177	65	0	0	0	1	5	0	0	0	0	0	0	0	0	0	0	0	0	4	10	28	0	119	0	115	13	0	1	0	0	4	13	0	18	3	4	39	106	2	1	8	21	34	57	98	0	32	32	6	0	17	25	86	0	47	46	16	11	97	47	2	0	0	0	0	0	0	0	41	2	0	0	0	0	0	0	0	0	42	16	276	0	0	14	2	192	4	0	146	0	0	0	0	0	0	0	0	8	103	5	45	0	0	32	9	2	0	85	19	11	73	0	5	1	11	38	0	0	14	1	0	0	0	0	0	0	0	4	26	0	0	17	11	0	0	0	0	58	19	115	90	0	18	13	29	0	1	0	0	0	2	0	0	351	0	0	11	0	7	0	0	0	0	0	0	28	2	14	7	1	0	0	1	2	6	6	6	0	0	10	273	10	109	11	1	0	28	2	8	23	1	30	30	57	74	0	0	3	3	18	0	47	18	0	4	0	0	0	27	0	0	0	0	418	0	0	0	0	0	3	9	0	0	4	0	0	0	3	6	0	0	8	6	0	0	0	0	0	0	0	202	5	19	926	86	6	111	0	0	0	46	22	84	0	0	0	1	3	0	0	1	3	3	22	24	34	35	37	34	9	0	14	132	0	5	18	65	13	0	0	19	42	16	26	1	22	3	10	13	9	11	87	4	1	53	18	0	9	0	0	0	21	59	0	7	13	3	0	10	20	9	0	40	45	16	8	128	42	0	0	6	16	32	74	5	9	126	9	32	3	162	380	2	0	32	1	27	47	550	0	0	0	0	0	0	0	0	0	2	0	0	1	0	5	49	8	49	0	0	0	0	0	0	0	0	0	2	27	233	16	0	2	0	12	0	0	0	0	0	0	0	66	0	16	8	165	5	28	22	4	21	26	0	1	235	0	5	54	0	1	2	17	5	10	4	0	0	9	0	0	0	0	0	0	3	2	198	209	20	677	2	0	3	0	0	0	0	0	2	0	3	1	19	12	0	0	0	0	0	0	0	53	3	24	0	68	60	2	1	15	18	29	0	0	69	30	1070	0	0	0	6	1	154	112	9	2	10	0	1	217	19	49	6	3	1	13	27	45	37	0	405	13	5	7	39	7	221	45	34	0	0	0	0	0	397	2	11	0	0	0	0	0	0	0	1	2	143	1	0	0	0	346	0	272	84	98	18	84	7	143	7	6	90	22	78	40	46	4	84	80	0	48	3	0	0	0	17	18	0	0	2	26	0	42	34	77	3	0	237	6	13	6	0	347	43	0	2	0	217	12	108	0	0	12	0	1	24	7	0	18	11	2	26	37	21	31	6	4	55	0	1	20	23	8	1	30	0	391	44	0	68	588	336	24	16	27	20	2	0	35	2	0	205	5	58	0	109	18	0	98	31	0	1	0	11	131	100	15	3943	18	570	197	1006	0	68	2	100	2	10	0	0	4	1	0	0	0	0	0	2	4	1	3	0	0	0	1	1	4	24	48	246	0	0	24	0	13	16	0	5	8	1	56	92	1	72	1	48	43	42	0	1	109	1	0	0	5	64	22	3	1	21	1	22	90	11	0	105	9	0	27	44	10	43	0	44	18	4	5	0	0	23	0	11	12	0	8	342	1	0	27	0	11	1	0	28	0	29	0	11	0	26	2	0	0	19	22	28	9	108	0	0	0	0	0	0	26	6	1	2	2	58	0	26	527	0	10	27	14	20	16	9	1888	88	1	0	0	54	284	0	0	3	1	0	300	0	2	0	3	36	108	17	0	0	0	0	0	0	0	0	8	0	2	25	45	25	198	40	0	0	0	0	0	1	0	0	0	0	0	25	1	0	39	48	45	7	54	2	5	216	0	125	0	1	40	47	149	0	0	122	14	12	75	10	8	3	0	0	178	0	5	0	2	0	0	35	0	24	0	3	0	2	682	0	3	17	1	18	17	44	5	0	0	15	107	5	67	20	81	0	0	19	23	0	0	0	0	0	0	2	7	120	0	0	32	3	0	0	235	134	0	0	40	3	1	1	188	0	0	0	0	0	0	0	0	12	8	20	18	8	0	2	1	32	0	0	4	59	79	13	16	0	0	0	0	8	3	0	23	4	0	0	0	13	40	59	0	0	5	0	37	63	46	0	1	144	0	100	73	32	1	1	0	12	15	8	37	2	7	42	0	0	1	197	21	3	0	0	0	1008	0	9	0	0	22	49	93	0	19	0	0	4	7	17	0	23	27	7	11	58	18	4	1	1	1	0	57	0	1	15	8	484	0	5	0	0	1	0	54	0	1	48	193	0	21	118	23	0	0	113	3	13	110	4	0	0	0	2	0	3	60	2	18	2	0	0	0	0	0	1	0	0	0	9	1	11	0	0	52	13	8	318	54	2	3	47	26	84	12	6	0	0	0	3	1	0	3	0	1	0	160	2	113	0	79	10	0	0	0	0	5	2	339	51	19	29	703	45	25	4	0	24	1	3	128	2	0	0	57	85	0	0	28	34	0	20	23	2	0	1	7	5	0	40	10	76	124	12	3	4	37	0	38	71	19	8	60	0	0	0	0	1586	0	68	1	81	0	26	0	0	0	7	141	13	1	0	0	0	104	0	46	9	15	1	11	31	338	0	0	81	0	0	0	0	0	62	0	0	0	1	1	0	0	8	0	0	2	2	0	0	0	0	0	0	0	1	1	16	8	7	0	0	0	1	19	0	0	0	1	0	129	1	0	33	3	0	5	0	0	0	24	180	0	0	0	136	0	58	7	31	111	5	0	18	0	0	6	1	71	6	21	0	0	0	1	41	28	0	16	13	34	0	12	22	24	0	47	12	74	51	0	0	0	0	1	32	0	0	0	0	0	0	14	24	36	867	1	35	105	136	2	0	0	21	2084	0	32	38	12	0	1	0	0	54	668	5	3	9	0	0	0	0	0	1	1	4	7	1154	9	2	42	0	0	0	0	20	3	277	0	0	0	0	0	0	0	0	0	0	142	0	1	56	83	0	0	0	38	11	1	0	0	9	42	0	11	51	7	29	11	0	0	5	131	15	20	0	1	0	2	0	0	30	27	0	0	0	6	30	29	5	0	0	0	0	132	0	0	0	0	0	2	0	25	9	467	38	49	237	6	0	0	0	4	74	0	0	0	0	0	0	0	0	0	0	0	14	106	0	0	0	0	0	37	1	13	4	0	23	27	117	3	20	20	8	40	3	85	85	7	1	1	0	12	11	11	6	3	6	28	12	76	3	0	0	21	0	0	0	0	0	0	5	7	38	26	0	1
"SAMN10862356"	16	0	2	0	0	0	0	0	0	3	28	52	669	129	21	1	0	0	0	0	0	0	0	8	0	20	192	2	69	4	2	298	0	4	38	0	1266	25	11	9	17	11	187	12	42	0	3	0	0	0	8	1	22	0	0	84	941	77	42	21	0	0	0	63	6	5	1	0	0	11	28	0	115	6	10	0	1	14	30	15	3	0	9	0	13	0	1	0	0	0	0	0	2	1	0	67	0	22	0	233	20	5	85	3	4	156	0	10	1	0	7	0	37	2	18	0	0	20	3	1	6	102	4	19	3	3	4	0	0	0	43	135	2	0	4	2	0	9	8	66	40	32	96	1	73	57	12	5	0	40	32	35	0	15	14	10	0	21	17	28	6	27	14	4	97	36	2	13	8	65	94	0	34	363	696	17	3	4	31	0	1	28	30	0	0	1	0	53	9	0	14	1	1	111	18	47	32	1	131	132	147	131	368	8	27	17	1	0	2	43	0	2	17	39	19	25	2	3	18	699	14	2	3	222	35	0	122	5	2	100	8	2	0	303	2	5	111	1	2	0	0	2	3	0	0	66	19	2	17	2	77	4	7	1	0	0	55	18	800	0	1	0	1	0	0	0	0	1	3	4	0	0	0	1	1	23	0	0	0	0	1	0	0	0	0	4	137	0	17	0	0	1	0	0	14	128	0	1	0	147	78	12	2	65	0	13	669	0	2	0	8	0	0	414	0	17	70	56	17119	0	19	60	3	77	32	0	0	0	5	0	1	42	4	0	0	0	1	0	0	0	0	313	17	17	7	18	105	714	107	12	8	21	0	34	40	18	192	31	1	3040	176	0	0	0	6	0	52	47	47	0	0	0	0	0	0	2	2	87	0	0	11	29	0	1	1	0	3	660	40	611	936	2	1	4	119	0	33	8	30	4	2	3	1	14	13	282	0	5	0	1	0	20	144	0	5526	0	0	1230	0	0	0	45	0	50	47	57	1	60	0	0	19	30	51	41	57	16	16	10	9	100	1	25	68	144	18	14	0	17	4	22	39	16	1	6	17	65	0	0	0	0	0	3	9	3	38	12	23	16	6	1	4	12	16	3	2	2	1	46	2	21	15	19	0	876	13	61	1	0	438	2	30	2	0	0	0	0	21	3	13	36	72	7	20	0	206	0	493	0	0	7	601	0	0	3	26	16	1	1	19	12	18	19	1	0	0	14	22	6	0	78	50	85	63	128	19	0	3	1	5	1	1	25	29	6	77	13	66	37	260	61	19	53	2	4	5	28	122	58	2	0	290	13	23	42	1	10	93	0	18	1	69	0	18	0	90	74	13	0	1	0	123	3	4	25	6	32	19	10	354	105	11	0	1	5	14	0	1	3	13	6	132	2	110	1	23	43	28	53	1	26	43	12	4	45	167	0	15	0	13	7	241	22	88	1	196	0	47	29	0	0	19	222	34	0	0	2	26	23	10	37	11	0	57	1	0	0	0	60	29	86	0	55	30	87	16	57	93	0	6	2	3	12	36	14	0	9	259	0	0	0	0	0	0	0	0	7	3	0	0	0	0	77	9	20	5	45	44	0	51	110	1	0	30	70	86	0	91	193	15	8	0	0	1	15	35	0	0	28	53	118	1	0	0	18	3	36	13	102	13	47	0	50	0	26	26	0	0	0	0	0	6	71	211	0	188	20	5	10	0	0	0	0	0	0	128	2	35	0	7	102	19	13	48	1	0	5	18	120	12	7	611	0	1	42	38	0	16	0	2	196	35	42	1	0	3	0	16	23	6	199	93	35	7	1	1	0	1	0	0	0	0	0	11	5	0	22	188	0	11	8	29	0	19	0	0	0	27	0	1	14	0	9	4	0	1	17	17	14	0	174	171	0	110	1	0	0	0	2	1	1	0	0	4	0	0	1	0	0	1	0	0	0	0	0	0	0	1	0	0	0	0	0	0	0	0	0	0	1	0	1	1	32	5	84	12	55	15	4	18	0	1	25	0	223	0	4	0	30	86	4	45	88	3	16	28	56	28	42	40	3	53	36	16	50	964	0	17	5	21	6	10	140	36	11	10	12	15	0	1	0	411	114	185	15	28	0	2	7	15	16	120	49	91	12	54	8	67	34	27	266	21	11	0	20	6	24	14	23	0	77	0	5	4	0	0	1	47	29	3	3	44	146	0	7	67	0	69	7	17	0	176	0	0	1	134	0	0	75	7	0	6	62	28	0	0	0	67	7	0	5	8	273	9	65	0	13	10	131	96	31	26	16	15	0	0	0	31	0	42	3	0	31	20	5	30	13	67	0	3	27	30	5	47	180	16	182	1	1	0	0	13	10	13	34	0	0	153	143	73	17	14	142	261	79	48	6	1	317	17	57	47	537	0	1	11	4	42	33	2	1198	4	0	1	2	16	0	89	91	24	24	0	2	97	14	8	34	29	29	12	0	0	6	0	0	0	0	87	84	0	0	0	0	112	63	0	75	55	58	0	0	3	109	0	0	0	7	0	0	117	0	215	72	26	10	0	0	0	0	6	0	25	94	2	6	2	1	0	0	0	1828	30	23	2	5	27	35	46	18	68	35	0	0	0	0	0	0	20	1	5	2	9	341	2	5	3	50	2	0	24	35	241	0	0	0	1	23	0	70	0	2	0	46	16	35	78	26	40	16	10	7	23	91	88	79	2	0	10	0	0	0	0	51	467	35	33	70	3	31	0	94	0	0	46	5	5	0	334	1	0	52	0	0	11	104	0	9	7	2	0	23	0	5	22	449	17	664	29	0	6	4	0	18	0	9	2	10	3	68	0	10	22	4	55	8	1	0	1	5	1	0	0	5	417	0	10	0	0	196	225	14	11	0	0	2	9	8	6	20	57	0	1	6	0	78	19	0	1	1	2	0	20	4	2	4	60	0	1	0	3	10	0	1	0	69	13	38	64	27	1	0	0	13	3	4	0	11	84	0	31	431	0	0	29	1	81	94	8	8	5	5	132	308	0	1	3	18	1	33	0	0	0	0	334	0	50	310	6	53	1	13	29	5	70	8	0	0	0	85	20	13	5	34	1	0	2	0	17	659	23	51	54	14	0	13	117	0	79	117	14	105	48	11	23	14	11	56	10	17	0	0	0	4	65	130	9	0	0	7	27	5	3	11	5	0	409	0	0	34	5	12	206	12	24	5	4	57	11	7	1	0	0	11	6	20	1	0	78	0	1	0	0	0	82	54	24	0	0	0	0	5	0	0	0	0	0	29	19	1	1	0	0	0	0	212	45	20	13	1	61	3	1	6	0	9	43	189	0	0	100	0	0	189	0	31	0	0	0	0	0	66	27	0	0	0	0	0	0	1	373	86	72	0	8	110	15	464	0	0	0	0	83	35	594	4	5	2	7	6	32	10	22	3	5	5	4	0	0	0	0	4	10	1	1573	6	189	264	0	0	0	0	5	0	982	15	12	55	44	22	61	11	1	59	125	8	0	0	3	0	0	5	6	126	31	53	22	40	38	73	0	77	189	12	29	18	27	46	0	1	15	217	10	0	80	100	1	508	208	10	1	108	13	37	13	102	16	2	35	15	16	0	10	7	5	20	77	5	51	0	91	79	0	170	1	6	52	86	88	159	0	61	0	254	2	90	128	117	25	21	11	12	0	3	0	0	1	0	0	0	0	1	24	0	85	0	55	19	32	16	265	19	0	17	98	1	0	0	43	0	0	0	0	3	1	0	0	0	2	34	0	5	36	50	29	37	123	0	0	0	0	2	0	372	2	0	662	1	102	0	1	0	0	0	54	0	688	6	8	0	17	10	0	12	0	3	34	15	0	0	265	1	0	2	12	0	13	15	27	4	262	20	0	199	132	0	10	1	1	163	1	0	0	0	0	34	178	2	0	0	1	26	0	3	0	106	0	0	0	1	1	20	2	1	0	0	61	11	1	0	29	0	4	14	1244	1	177	11	9	65	2	0	4	53	7	11	220	2	1	125	1	0	0	7	52	3	0	0	12	27	0	69	8	19	0	5	10	22	0	0	0	0	1	0	12	0	60	6	18	23	13	83	515	1	24	0	0	4	1	1	117	0	1	0	0	0	0	6	0	33	39	91	0	0	0	128	36	47	3	22	183	0	15	35	0	0	0	31	33	0	0	0	11	33	0	5	126	51	20	38	20	4	12	394	61	103	70	4	1	0	1	0	12	75	23	0	0	12	296	4	25	157	1	6	9	11	0	1	3	1	20	30	226	0	0	2	66	0	0	0	1	136	33	6	0	0	113	0	15	5	3	5	3	18	7	0	11	46	23	12	0	23	0	2	0	0	299	47	2	7	100	1	8	10	0	44	1	4	49	0	9	963	10	50	0	0	0	0	7	0	3	39	4	29	0	558	0	0	0	111	2	43	20	0	0	0	0	0	0	0	0	0	0	0	1	0	0	0	4	0	0	11	8	269	24	3	50	116	0	21	139	0	34	164	135	4	13	0	4	0	0	0	1	0	0	0	0	0	0	73	0	0	1	4	18	0	4	9	1	0	60	195	0	0	0	0	1	0	0	0	0	0	1	0	0	16	0	380	0	86	1	165	0	0	0	0	0	0	0	0	0	10	0	9	0	0	5	5	131	1	12	0	8	48	73	9	12	89	44	56	10	3	0	123	1	17	5	39	166	0	67	0	39	11	48	10	12	21	3	45	0	64	1	1	0	0	11	15	63	58	3	0	2	44	0	5	13	0	1	10	98	125	431	2	1	698	0	0	0	17	3	1	231	0	0	0	0	0	0	68	1	217	0	322	6	0	0	20	9	10	0	54	0	5	0	0	0	0	78	0	0	25	62	104	1	1	18	0	45	38	0	0	0	1	52	1	0	0	1	105	5	0	0	0	4	5	0	153	1	0	4	0	9	0	0	8	0	16	0	60	13	2	0	19	39	0	14	10	0	18	9	15	2	0	0	7	3	17	135	15	3	0	228	3	2	0	31	77	132	50	50	7	30	27	0	36	0	0	12	0	0	3	23	70	9	0	7	3	31	167	68	892	22	0	0	0	106	36	28	3	90	3	0	4	80	78	14	3	67	32	11	165	0	0	0	3	2	0	0	8	13	9	4	15	22	18	8	0	0	0	21	4	9	0	8	44	2	40	18	63	0	0	0	9	0	5	0	18	483	0	8	24	0	9	28	1174	21	2	11	0	49	6	5	6	0	0	0	708	5	55	21	1	0	0	0	3	0	1	0	44	40	9	31	27	1157	2	50	0	51	0	8	8	35	16	0	14	14	0	0	111	13	27	7	0	34	1	2	0	0	15	0	9	6	3	233	0	0	51	33	16	2	0	0	44	7	1	123	150	73	18	6	32	0	36	43	16	2	1	1	10	255	0	0	0	0	23	28	1	39	0	2	96	21	6	14	17	148	1	0	0	281	43	276	2	32	15	0	0	0	2	70	27	15	42	145	43	1	57	0	10	8128	2	40	2	0	0	1	352	0	0	4	1	0	0	30	0	14	7	30	4	0	8	10	0	0	16	60	0	0	17	5	8	2	3	4	3	12	3	104	0	0	1	0	0	1	0	0	0	0	3	0	22	24	0	0	36	6	0	11	21	17	0	0	0	0	116	0	1	0	62	20	77	2047	69	24	75	10	3	0	0	0	0	0	6	0	1	0	0	0	31	0	0	0	0	0	0	0	13	83	0	0	0	0	71	9	0	0	0	0	0	6	15	0	11	54	250	31	1	18	12	14	0	0	12	0	5	56	0	8	9	2	1	4	0	24	3	39	8	1043	0	2	1	0	1	0	0	0	19	0	5	121	12	3	1	4	28	3	3	97	3	10	4	1	69	4	0	0	24	35	1	5	0	11	4	407	0	1	0	0	0	173	0	72	5	0	0	14	0	10	9	64	0	3	13	11	1556	0	6	0	0	13	0	3	13	24	20	0	0	0	0	7	37	55	58	0	0	0	43	100	0	0	0	0	43	20	0	0	23	11	15	46	0	1	15	0	8	32	1	0	0	15	5	443	1	0	646	77	0	0	7	6	30	65	19	22	5	0	37	543	2	6	62	0	27	56	7	3	26	30	12	3	1	0	0	0	7	15	259	45	10	6	0	111	540	8	17	5	23	14	106	5	24	26	2	37	0	0	1	23	39	56	4	166	2	27	21	20	28	3	0	336	36	49	7	91	8	13	85	10	33	10	45	26	3	59	6	126	1	0	50	7	14	59	0	0	0	40	166	0	144	70	4	6	10	23	2	165	24	36	128	7	202	47	0	25	41	0	88	197	29	14	0	0	1	8	140	1	0	98	34	36	789	1	63	54	0	4	19	36	0	9	17	28	0	0	4	365	0	1	19	27	14	151	1	73	0	0	0	17	57	43	0	10	3	0	12	15	13	44	0	0	6	11	2	0	4	18	30	0	7	44	8	35	53	3	0	17	1	1	1905	15	4	28	0	45	43	21	39	2	17	0	44	12	58	4	0	22	1	0	0	5	5	0	43	1	2	0	37	8	9	22	2	0	2	12	1	1	0	417	28	778	0	21	3	22	12	68	0	106	106	0	4	3	9	74	63	16	402	0	6	358	2	0	6	32	0	49	8	7	4	26	14	99	75	15	5	1	4	162	1	34	0	32	0	56	22	1	7	7	26	23	61	0	0	0	40	22	33	22	20	0	0	3	18	3	137	28	5	4	572	11	0	3	2240	0	52	0	23	0	3	22	0	3	30	0	0	29	0	2	1	19	54	55	20	106	1471	16	11	0	60	0	0	32	0	141	0	0	0	2	92	0	0	0	20	0	0	0	2	4	1	0	0	0	0	3	5	0	0	19	43	63	3	2	36	0	66	45	562	161	19	24	8	0	128	0	0	21	0	14	0	0	0	0	0	0	1	41	0	53	0	103	3	0	8	267	35	34	0	0	0	0	2	3	0	59	86	3	141	1	0	32	2	86	4	0	0	13	6	0	47	0	616	0	0	24	74	0	0	99	0	8	37	0	1	291	7	23	17	0	18	1	6	0	0	0	1	0	13	0	27	2	0	0	19	8	0	0	0	0	0	14	0	0	0	0	55	6	0	79	0	0	301	1	0	0	0	28	0	14	8	14	277	1	0	0	3	9	1069	0	0	0	0	18	0	0	0	0	0	34	0	0	222	15	79	3	40	13	1	0	9	20	293	0	70	28	33	11	213	52	0	0	0	0	0	391	0	185	100	0	0	0	0	0	0	0	1	5	51	0	8	0	27	0	0	15	4	0	33	33	394	0	0	0	0	0	4	40	3	0	36	1	30	0	0	0	26	0	487	19	773	0	0	139	17	10	19	0	0	11	0	0	0	0	15	75	1727	0	4	10	0	14	1	83	76	0	11	60	0	0	163	17	6	4	1	2	0	12	25	7	262	0	13	50	83	0	4	32	10	33	5	6	306	35	0	0	11	3	42	206	85	0	12	1	9	56	63	1583	3	3	12	0	59	4	78	18	28	7	4	4	4	39	95	0	2	0	9	84	6	2	11	167	86	7	40	11	23	72	77	47	0	4	2	24	2	24	39	10	33	2	4	49	5	0	0	10	0	0	192	11	0	5	11	0	0	1	0	44	0	50	0	20	0	45	0	0	0	5	85	0	101	0	7	0	0	0	12	0	9	876	28	1	49	0	0	0	5	137	7	21	1	3	1	0	14	16	56	0	208	0	0	18	21	0	0	44	12	0	1	0	0	1	1	1	47	7	79	50	6	644	9	43	0	0	27	9	9	0	49	81	0	2	0	24	2	0	40	12	175	108	30	1	1	0	0	6	17	0	5	128	0	1	0	56	193	14	0	0	0	1	7	0	13	17	0	162	5	305	0	0	25	162	1	26	47	33	17	7	0	0	0	0	0	11	247	28	0	0	0	0	0	0	2	14	112	0	0	21	5	0	0	1	14	8	4	3	0	0	0	36	0	0	0	0	0	0	0	1	14	0	210	12	252	0	7	0	0	26	7	0	0	0	0	0	0	0	0	0	28	0	2	16	7	8	6	1	0	0	0	0	0	0	0	0	0	0	0	144	24	24	2	112	2	8	0	25	9	0	10	14	20	5	0	16	25	1	0	55	0	0	0	109	72	51	18	3	11	37	19	15	10	2557	2	549	22	185	0	5	0	0	0	0	37	5	0	1	65	5	32	0	17	2	19	6	10	125	198	0	10	13	0	4	0	27	0	38	2	151	40	0	59	6	1	35	0	15	3	0	29	72	0	808	3	8	12	0	0	2	7	0	2	0	0	234	283	29	2	7	379	82	18	0	163	5	5	54	273	118	0	2	0	3518	39	7	73	0	17	0	67	10	5	0	1	0	550	0	0	27	125	1	2	6	83	3	0	0	5	0	0	0	0	0	0	0	0	13	1	0	27	0	3	0	138	1	0	0	0	0	0	0	41	22	8	7	0	24	25	5	5	44	1	8	0	4	6	7	1	12	6	36	67	0	21	6	21	17	20	3	0	25	0	18	37	1492	2	83	33	0	0	2	0	0	14	44	0	0	0	0	115	0	0	7	15	1	0	2	33	13	6	14	41	0	16	13	6	0	1	6	27	10	0	43	4	37	0	11	42	0	0	17	76	211	35	15	5	6	806	1185	7	42	1	0	616	68	42	0	0	0	0	0	10	32	32	0	516	10	38	86	74	71	3	0	16	92	0	234	0	0	2	1	106	18	43	33	32	10	3	32	0	22	23	88	0	3	36	2	1	4	1	0	10	0	15	0	0	3	44	0	17983	85	0	2	0	0	1	187	14	38	116	22	11	6	11	0	117	0	0	17	43	1	0	0	7	2	2	0	0	0	0	0	6	0	0	0	0	6	0	0	2	4	433	0	0	0	243	20	11	127	0	67	178	4	33	40	0	6	38	197	12	27	206	0	176	18	78	0	0	9	265	5	11	23	0	0	0	0	12	84	12	0	0	0	7	4	8	0	0	0	0	0	28	3	369	103	0	0	4	72	14	78	1	22	5	23	6	0	43	66	0	362	1	0	37	69	0	3	31	14	0	8	1	11	0	0	8	64	107	145	0	0	0	10	133	2	5	0	10	6	7	84	45	0	0	13	14	58	436	0	0	26	0	0	0	0	0	0	30	0	1	3	4	0	950	3	1	5	2	5	0	19	25	2	8	2	0	0	6	31	309	1	0	0	113	20	7	36	6	688	0	0	0	1	0	0	1	0	0	128	0	0	0	51	17	1047	53	4	6	2	1	61	2	0	7	0	0	30	46	13	309	15	9	72	0	0	1	54	0	114	79	31	0	0	0	0	0	0	0	0	9	11	0	20	137	288	30566	38	245	10	9	143	18	20	14	0	0	114	15	33	2	92	89	0	8	15	18	45	2	106	0	37	2	32	1	0	1	10	17	0	52	12	33	0	114	43	4	56	13	14	3	4	3	11	10	0	34	330	3894	8	36	57	0	34	35	16	6	1	2034	70	0	0	0	0	0	0	1	384	1	0	0	0	0	0	10	36	29	13	268	0	15	1	203	1	343	9	5	0	0	0	0	51	64	34	13	32	53	6	14	43	140	14	0	217	0	43	41	3	0	79	0	0	149	1	6	23	5	23	66	1	0	0	0	16	0	0	0	1	33	1	0	0	0	0	15	30	109	0	6	6	30	0	0	73	263	25	14	36	7	18	16	0	58	0	50	145	26	8	0	8	0	1	32	68	5	129	43	8	106	56	8	15	90	74	39	6	3	31	3	0	29	1	0	17	1	16	1	3	55	38	27	1	2	3	7	0	0	10	5	2	4	24	1	3	7	181	6	3	10	10	17	1	6	0	0	0	152	3	16	5	61	9	60	31	15	686	0	16	0	4	10	4	4	0	222	35	22	62	3	1	18	3	1	190	0	0	39	455	74	181	0	0	1	0	0	4	1	0	300	101	19	359	9	0	11	0	5	0	0	0	0	0	0	0	0	1	0	1	0	107	6	21	2	0	0	106	1	355	0	1	4	0	1	1	21	67	36	2970	6	0	0	0	18	0	0	34	82	605	0	0	0	0	0	0	0	0	0	69	0	0	12	5	137	0	0	0	0	0	0	3	169	0	14	4	33	0	45	2	0	0	2	0	0	28	0	1126	48	0	0	6	2	145	10	4	0	0	0	4	0	15	21	1	469	0	1	0	0	0	0	1	50	81	0	19	0	26	22	0	1	0	15	1	0	3	6	0	3	79	0	8	70	78	58	120	0	0	1	41	10	36	0	7	5	0	0	0	0	0	0	0	0	0	6	66	0	1215	9	88	0	0	10	1	0	0	58	221	43	67	9	2	0	91	0	11	18	25	9	0	14	5	25	40	0	1	0	0	40	181	0	0	4	2	84	14	270	3	0	0	0	9	22	0	0	0	1	3	0	109	29	22	210	63	1	8	1	10	0	8	0	5	20	45	92	5	56	12	29	10	5	301	15	22	14	0	8	189	196	5	38	350	3	115	34	0	32	15	39	15	49	0	2	1	0	0	131	0	4	446	41	27	3	0	3	2	3	108	18	55	2	0	1	8	1	0	425	0	0	0	81	0	18	0	0	142	1	0	1	150	13	57	2	246	440	39	22	1	1	1	0	43	27	30	5	23	7	0	0	3	6	0	0	7	117	15	29	27	13	0	7	9	10	867	0	11	21	24	37	1	4	0	27	29	0	1034	38	11	0	2	39	32	42	3	8	56	11	0	0	0	0	40	2	0	412	0	583	0	3	0	0	12	1	432	52	0	0	3	0	627	84	28	18	8	0	0	0	6	266	498	31	0	27	12	4	1015	0	0	0	0	1	189	146	1	0	0	0	0	202	0	1	0	0	0	0	0	77	1	0	539	0	0	1	1	2	0	3	35	25	0	23	0	0	0	33	250	0	0	0	455	6	270	0	0	50	19	78	0	0	0	0	0	0	12	0	3	0	1	220	59	181	28	0	0	0	0	106	0	5	11	526	65	0	0	0	0	1	13	71	0	0	5330	10	38	0	2	0	52	5	0	0	0	77	2	0	3	1	1849	1078	4	14	1	4	0	0	39	10	80	34	23	9	2410	7	14	47	50	105	98	1	3	61	31	14	0	0	1	0	303	3	1	2	351	8	3	104	64	67	942	77	177	53	15	1	0	932	0	1	0	0	0	0	94	0	0	0	0	0	0	0	0	205	38	1	521	9	0	7	127	3	22	1	0	3	1	0	0	0	0	0	54	34	0	3	1	8	38	0	0	0	0	0	0	133	0	0	0	0	1	93	0	0	75	60	2	108	0	39	56	16	20	0	0	1	9	51	11	175	1	118	125	237	0	1	29	19	24	80	19	60	50	22	0	105	327	35	3	233	20	2	105	12	0	0	5	1	13	22	3	28	1	80	84	0	2	1	45	19	0	1	1	0	0	0	129	140	39	7	10	1	0	0	0	2	0	0	0	0	1	4	0	416	0	0	45	51	3	599	19	62	3	0	55	0	1	0	2	73	0	1	9	0	38	1	5	1	3	0	7	0	0	1	58	663	3	0	1	62	1	2	0	4	3	1	0	0	19	74	7	0	7	1	9	65	0	0	8	1	2	0	51	3	47	0	0	25	0	2	0	0	2	0	0	0	0	0	0	27	0	0	0	1	0	0	0	0	0	4	7	0	80	1	0	2	3	0	1	0	9	0	4	75	0	0	0	0	94	1	0	0	1	5	5	14	171	0	0	0	0	0	278	110	14	31	0	2	1	0	5	0	0	1	115	72	328	2	1	105	6	3	91	18	0	0	11	0	59	0	118	31	71	30	2	0	6	15	0	0	0	15	392	38	0	0	245	13	4	4	0	0	33	90	1	36	58	113	2	61	39	5	7	3	5	4	61	26	3	0	87	0	89	72	2	0	20	4	27	2	9	31	113	42	0	3	37	8	9	38	79	166	49	33	1	1	7	35	1	9	32	11	0	80	49	222	0	15	0	44	156	4	106	27	130	60	35	7	15	23	2	0	0	84	1	7	4	0	0	5	11	1	387	47	150	116	308	2	2	32	13	0	0	46	0	0	1	12	0	3	4	0	6	0	0	0	659	70	11	221	8	55	2	200	0	21	25	14	0	6	0	3	0	0	7	0	0	0	0	0	0	0	2	0	0	0	4	24	0	9	20	20	7	24	36	68	229	2	0	0	5	0	2	0	0	3	10	221	133	0	4	34	21	29	4	59	1	44	461	32	22	0	15	78	21	318	17	65	789	8	0	5	4	2	124	34	0	36	0	271	0	41	28	6	57	20	250	37	40	1	0	25	9	0	642	309	24	76	20	123	34	87	11	21	0	20	32	0	91	3	0	0	16	17	0	1	2	45	47	0	34	0	115	78	13	12	1	136	62	0	53	9	0	1	0	81	17	72	0	0	0	10	262	0	451	16	24	59	173	0	39	8	9	0	0	0	0	39	0	0	0	12	17	139	113	302	112	1	49	52	0	84	234	89	0	67	15	284	1430	3	91	1	76	13	229	0	320	0	0	0	31	0	0	7	26	10	3	4	0	7	4	104	0	15	57	1	73	0	13	32	7	246	3	0	25	13	19	0	0	188	86	23	165	0	15	10	16	4	15	0	1	371	37	14	11	36	16	3	3	42	8	1	8	0	0	4	1	2	0	0	7	16	3	2	1	20	29	0	60	5	36	4	8	1	8	0	65	12	157	48	3	31	8	7	8	11	12	20	50	63	45	1	1	1871	0	22	4	29	1	3	0	1	11	27	32	0	0	6	6	3	16	0	0	0	10	0	41	0	3	0	23	60	180	15	381	15	121	14	0	1	2	683	745	28	147	35	7	18	166	0	2	67	314	0	2	13	0	2	1	198	0	0	0	2	0	0	324	22	79	2	298	1	22	84	9	1	0	26	0	6	2	8	0	215	0	52	3	0	0	76	11	38	0	7	2	201	57	32	687	44	13	99	4	0	0	0	1	32	0	0	0	0	1	0	1	8	175	36	113	253	8	50	3	570	10	2	0	0	2	13	25	14	13	3	0	30	1	8	10	15	2	0	1	11	436	27	0	205	15	19	3	0	204	26	8	276	71	2	4	10	9	53	11	1	0	26	44	1	9	71	0	0	0	13	9	133	0	0	2	0	103	1	5	21	3	7	17	11	0	0	3	0	19	126	176	6	0	5	232	4	710	0	44	5	46	2	49	30	80	20	350	16	1	0	1	0	0	0	3	10	18	1373	47	0	3	0	0	0	0	0	1	25	0	0	2	0	1	0	0	0	0	24	4	0	0	0	2	65	5	0	30	51	53	1	2	0	0	0	25	18	11	70	0	39	12	50	0	0	0	0	0	2	18	6	54	8	1	82	40	3	0	0	1	8	2	0	14	50	37	0	27	0	24	25	3	3	251	100	0	7	1	43	7	3	13	11	42	0	0	0	1	0	0	0	0	0	0	3	79	12	13	7	52	85	1	2	0	0	250	0	0	27	227	1	0	0	11	14	599	0	11	0	1491	14	33	104	1	0	22	30	7	0	0	109	0	0	0	0	0	1	41	205	1	0	93	0	494	66	190	73	148	0	1	432	0	4	6	10	857	116	0	0	1	6	5	0	0	34	1	0	0	35	21	48	54	5	135	0	1	0	0	44	2	15	39	3	2	0	0	62	81	1	0	0	22	0	65	0	0	0	23	41	22	8	1	46	215	265	10	0	1	0	385	17	7	63	401	41	2	29	0	39	10	14	51	127	102	17	47	139	35	68	0	0	34	71	0	29	0	196	70	42	1	61	5	2	7	0	0	0	0	0	30	0	5	477	12	1	24	41	2	11	31	53	65	0	41	241	2	68	1	390	36	0	0	20	42	0	58	168	3	5	0	5	21	1	1	10	0	9	50	3	92	122	2	1	28	32	9	85	115	3	1	19	64	0	54	17	59	0	0	1	3	18	186	19	0	1	5	82	4	42	24	0	20	2	1	9	34	22	58	0	0	12	103	0	24	91	275	82	0	0	2	0	0	0	59	0	28	1	153	0	27	26	0	2	137	2	0	29	5	15	0	4	292	307	3	16	23	2	0	119	696	2	31	10	114	12	164	0	38	0	0	0	0	0	298	46	7	50	123	62	384	0	34	1010	5	12	95	147	9	41	0	192	82	0	8	2	0	62	2	488	84	32	0	179	18	8	0	0	0	15	2382	0	180	0	1	0	49	134	2	243	0	0	1	0	0	0	0	0	0	0	0	1	0	1	1	19	105	0	0	70	3	0	18	52	79	0	93	301	6	40	0	0	0	0	0	0	2	0	1	26	26	15	27	55	80	14	12	1	250	48	0	1	0	1	26	33	70	76	20	4	48	0	35	0	77	2	374	3	4	5	0	1	90	0	3	19	43	0	38	67	41	0	0	37	51	1	0	46	74	60	362	4	1	11	41	132	7	68	0	59	81	27	38	0	92	15	1	59	5	8	14	25	0	31	191	15	46	4	1	22	0	0	74	0	0	0	0	0	0	0	0	0	0	0	0	9	0	3	0	0	0	35	26	4	11	14	3	5	4	17	10	65	5	0	14	0	0	39	22	0	8	0	0	54	0	0	7	0	15	48	24	0	9	21	2	4	1	44	10	515	2	0	0	3	0	3339	0	0	622	22	19	12	51	15	2085	37	85	0	0	2	0	13	0	3	37	43	4	14	15	70	14	8	1	15	0	0	87	1	200	19	0	0	51	2	0	0	2	292	6	2	16	8	0	0	181	2	38	0	0	152	114	57	46	159	5	0	0	0	0	0	0	0	8	2	78	2	10	13	1	0	41	0	0	1	56	0	5	0	4	90	0	10	36	0	195	9	90	0	0	0	0	45	39	2	0	0	3	0	26	9	10	0	44	6	22	1	0	0	0	0	20	0	0	0	0	10	0	0	0	2	1	1	60	34	82	1	3	195	4	15	1	19	142	23	4	17	24	28	539	17	27	0	62	540	1	56	4	12	7	203	75	10	71	1007	2	0	2	419	6	83	19	20	37	9	0	0	0	0	0	1	0	4	7	0	42	0	1	68	5	4	0	7	0	58	0	43	9	7	19	28	0	1	0	6	35	0	91	3	0	11	20	503	58	0	28	1273	24	156	6	4	6	19	19	1	0	145	3	345	15	7	119	7	191	43	20	16	6	0	7	3	0	12	9	0	0	4	7	3	0	0	2	3	20	38	0	136	324	27	5	15	69	465	0	90	59	17	24	72	1	0	1	16	14	65	18	0	28	186	1	51	30	1	0	20	33	27	50	74	24	44	8	14	0	0	0	6	23	0	0	31	78	34	64	9	30	34	0	16	0	0	23	30	100	3	1	3	0	33	0	33	35	34	40	2534	11	1	4	23	65	4	0	79	104	1	0	71	12	36	0	0	0	79	225	28	0	8	3	112	393	0	16	9	22	116	1	35	1	203	91	31	0	0	2	2	0	1	1	3	36	7	2	0	292	1	0	0	0	21	4	75	17	0	60	1	0	1	3	1	118	0	0	51	1	1	0	138	32	5	18	5	2	34	0	0	0	1	1	1	3	1	5	0	0	7	30	15	33	26	0	21	7	1	40	30	0	0	0	2	0	0	0	0	0	0	64	11	39	0	1	715	11	6	27	59	6	39	10	0	10	60	31	0	212	43	5	97	3	69	0	1	2	18	8	43	17	14	0	47	0	0	116	141	1	0	29	16	1	65	25	2	27	4	47	371	70	37	23	0	66	34	24	4	0	4	12	82	18	21	4	1	0	83	0	654	0	101	2	40	1	55	0	30	154	69	14	40	19	104	93	6	0	0	36	0	0	0	11	4	89	4	9	21	1	11	155	16	15	3	0	0	0	29	2	45	154	14	9	0	0	27	563	57	4	24	5	0	0	0	0	0	0	3	4	4	23	0	60	11	6	0	0	0	1	33	0	114	100	300	132	131	60	5	207	186	609	437	1036	161	127	4	12	163	15	129	56	68	162	61	125	100	152	158	2	173	1713	15	58	0	0	0	156	254	1757	74	111	501	707	68	133	117	0	1	40	292	403	24	45	411	1	25	0	537	56	16	0	50	0	0	0	0	0	0	0	0	1	35	15	15	0	22	11	0	82	51	222	0	0	65	0	4	46	32	122	0	1	12	3103	0	6	353	321	43	1	12	25	119	5	340	7647	24	39	0	0	0	87	0	1	0	27	12	4	273	34	0	0	0	129	13	35	1	36	27	58	0	14	0	20	85	41	17	13	6	0	0	210	54	60	18	9	0	124	223	5	5	45	5	4317	94	0	0	0	22	1	9	15	1	0	1	0	0	0	35	573	120	2	21	6600	26	12	3	1	0	38	72	3	26	0	15	0	142	44	287	0	43	108	12	0	1	1	0	52	26	39	4	54	9	41	4	0	0	0	15	56	20	6	50	13	75	27	55	4	101	0	5	20	11	4	68	1	99	0	12	42	198	169	109	198	13	120	76	340	69	62	166	244	68	0	1	40	632	20	5	30	18	4	9	29	24	27	0	1441	13	0	12	0	0	3	410	6	0	35	1	28	15	2	49	1	0	49	0	4	41	4	0	43	2	0	133	44	14	15	27	2	0	0	0	0	0	0	0	0	0	0	2	9	5	0	0	0	0	0	0	10	0	0	4	113	1652	20	64	0	0	0	4	123	0	228	191	237	15	30	0	27	26	21	1	1	6	0	32	16	55	5	16	1	0	1	1	123	0	5	0	0	164	70	4	4	46	8	7	0	33	0	1	5	26	18	0	20	5	0	0	15	14	44	0	1	2	0	6	100	36	0	78	1	26	58	16	0	0	0	0	0	0	1	79	131	78	1	222	0	11	67	9	0	300	6	1339	65	0	40	11	427	66	0	144	1	13	44	47	22	0	5	6	0	1011	0	0	31	207	0	473	2	1	7	58	2	0	152	7	0	15	0	0	0	9	7	0	177	26	46	18	1	0	21	19	84	67	49	1	0	2	0	55	0	308	295	1399	134	3	26	0	0	24	5	15	52	145	55	10	37	1	27	44	343	11	38	27	39	214	72	166	7	80	3	37	0	2	1	0	36	76	1	60	0	62	107	0	25	0	1	0	204	238	1033	0	0	0	0	1	0	0	15	56	508	9	428	109	11	12	17	220	5	0	339	0	149	0	14	0	283	36	1	130	1	8	32	1264	143	74	0	5	22	291	2588	0	0	5	162	1342	42	1	8	0	0	220	1	0	29	5	0	120	21	249	24	15	0	120	317	11	1	9	0	4	5505	90	0	507	140	0	0	16	1	73	135	0	1	13	34	30	5014	15	0	14	4	14	0	0	0	120	1888	42	5	18	85	15	196	4	196	1	5	5	40	110	15	467	18	4	29	8	0	44	19	0	7	76	138	63	8	0	0	17	21	8	23	39	699	253	10	842	326	179	1	328	325	16	0	65	16	111	59	1	0	14	87	198	34	45	0	165	52	17	0	122	2	548	380	49	2926	33	451	282	5	55	79	485	135	261	192	19	0	108	0	31	0	6	4	131	39	2	131	3	3706	2	56	0	22	0	0	24	1439	0	11	2	42	7	672	22	12	0	0	3	0	0	0	0	0	77	0	14	0	0	0	0	1	210	0	0	488	0	0	0	0	1	6	10	442	0	0	0	0	0	3	0	0	0	18	0	0	0	6	0	53	93	135	3	0	33	46	0	0	2	57	46	1	2	0	3	130	0	0	3219	7	13	0	0	0	0	0	2721	85	0	2	20	52	27	12	0	282	0	0	0	0	1	0	0	0	0	0	0	0	0	120	0	0	0	274	4	0	4	59	79	0	0	0	26	37	13	0	1	88	235	413	4	0	0	0	0	0	0	0	0	0	153	0	20	40	0	0	0	0	0	0	0	0	0	1	16	0	0	0	0	0	0	37	10	19	0	103	697	1	0	2	0	0	0	0	0	0	0	0	0	0	0	0	0	0	0	194	25	3	4	36	10	23	1553	1	0	0	0	0	92	0	103	0	0	34	2	0	0	0	199	0	0	0	32	20	1	1	0	15	5	0	0	0	12	0	71	2	0	189	319	336	87	7	57	0	26	765	11	0	0	3	699	30	1	0	4	23	2	5	0	0	1	1875	15	9	1	1	1	24	30	56	30	13	1	8	6	0	0	0	0	2	0	8	108	0	0	15	194	0	0	0	9	0	0	0	0	15	16	11	7	263	3	39	0	4	1703	6	0	0	0	254	79	38	0	145	1	11	14	0	5	0	281	6	0	31	104	0	783	250	0	0	0	5	0	1688	9	0	6	9	1	8	29	264	4	21	310	0	15	0	0	3	1	0	71	7	201	26	30	35	5	0	2159	1	0	3	18	0	19	122	10	23	103	10	2549	113	254	0	355	7	33	1	5	0	761	0	0	0	0	0	103	0	29	220	22	196	0	0	0	1	12	14	1	68	0	0	0	15	5	3	6	282	100	12	0	45	40	7	0	160	0	0	142	21	0	1	2	0	0	254	11	1	3	1	51	29	163	29	26	0	0	0	1	20	1	0	7	131	27	2	323	0	65	7	0	163	0	2465	0	0	3	47	134	4	18	0	0	0	332	0	27	7	83	1	85	1	0	18	6	5	46	10	79	83	0	0	79	0	1	31	8	1	0	0	7	0	316	68	20	0	5	0	6	12	0	0	0	7	241	38	4	28	3	76	3	1598	8	29	0	0	1	17	0	2	0	1	4	0	0	1	0	0	0	0	0	3	4	0	0	3	0	0	5	5	0	15	0	5	0	0	0	74	12	0	0	0	5	1	0	0	0	0	5	0	0	0	4	0	20	0	0	125	0	0	0	25	1	2	0	11056	0	4568	2	0	0	921	1027	1	5	4	5	0	1	0	2	104	0	1	0	1	19	2893	1	106	2	26766	35	83	9	62	68	0	10	0	2	26	0	4	0	67	4	50	0	75	10	9	0	116	63	1175	54	32	319	8	113	114	1	1	353	0	0	0	28	0	0	0	3	3	110	159	0	121	8	0	133	28	504	0	0	27	24	51	13	3	1	52	1	0	0	0	9	1	0	21	0	0	0	2	50	390	54	29	64	0	0	35	55	2308	0	806	138	0	3975	0	105	77	0	44	0	3	0	91	10	3	0	0	117	71	47	0	0	0	3	0	0	0	9	0	1	0	0	0	0	0	1	1	8	0	0	0	1	0	0	0	5	4	40	0	0	0	14	0	0	0	161	0	0	1	0	0	2	0	0	0	0	35	0	0	0	1140	0	0	1	0	0	0	0	0	0	102	1	90	0	6	36	47	0	0	0	0	1	0	0	268	2	0	0	0	0	0	0	1	0	0	0	0	0	0	0	0	0	0	1	12	0	0	0	0	0	0	273	0	0	0	1	12	0	0	0	0	0	0	0	0	0	117	4	0	1	0	0	0	0	0	0	0	0	0	0	0	0	46	0	0	0	0	0	0	3	2	0	0	122	0	1	0	0	0	0	39	0	4	0	0	186	0	0	1	0	85	0	0	0	0	0	11	0	2	0	0	4	0	0	13	0	0	5	0	0	60	0	0	5	0	2	0	16	0	0	1	0	0	0	0	0	0	0	5	0	4	1	0	16	302	1	0	0	0	0	18	0	3	3	0	0	0	17	0	0	0	0	28	0	1	0	8	1	3	1	1	0	0	0	0	0	0	0	0	0	0	0	0	0	0	1	1	1	0	0	0	1	0	0	0	0	19	0	0	0	0	1	0	1	0	2	0	0	0	3	0	1	0	0	0	0	0	62	2	0	1	4	0	20	0	0	0	2	25	128	0	0	23	54	128	130	191	99	61	26	626	31	287	155	2	20	0	142	78	0	30	3	29	13	1	119	188	414	1	15	49	85	81	19	56	4	0	25	5	0	315	7	1290	121	1519	672	24	9	1	136	25	19	89	267	92	2	0	11	3	0	0	0	0	0	2	0	0	0	0	0	177	0	0	0	5	2	0	0	34	0	1	0	0	0	16	1	0	0	0	0	0	0	0	0	0	0	0	0	0	5	0	0	0	58	0	23	1	0	0	0	0	0	21	5	0	1	0	1	0	36	0	0	0	0	0	0	0	2	0	0	0	3	0	0	0	0	0	0	0	0	0	0	0	0	1	0	0	1	0	0	0	0	8	0	0	0	0	0	0	0	0	0	2	6	0	0	0	0	0	0	1	0	5	0	46	11	100	0	19	0	68	0	0	284	4	4	8	162	1	48	6	159	104	28	21	0	0	82	23	191	58	11	22	27	78	6	6	6	2	4	11	0	3990	0	0	0	1013	0	0	1	82	32	0	0	0	5	20	118	54	0	0	0	0	0	0	0	2	0	1	1	0	18	0	1	0	182	2277	57	1420	25	58	4	21	316	243	374	68	68	0	20	2	2	6	299	90	66	144	4	28	54	515	86	1531	53	8	92	15	57	35	17	1	66	68	4	8	62	6	150	4	0	0	879	7	3	24	8	32	56	0	27	89	7	58	62	39	19	0	68	0	5	82	674	112	10	92	8	32	58	434	1842	32	10	1	0	25	44	0	0	574	0	0	1	38	180	0	2	0	0	62	0	510	455	0	0	39	0	0	0	0	210	5	0	813	25	58	1	12	0	320	5	199	142	0	1	0	842	372	76	7	0	56	0	108	269	25	0	1	82	0	71	2	110	0	31	0	101	149	337	115	47	27	1122	151	0	5	0	0	0	0	0	0	0	0	0	0	0	0	1	0	24	2	8	26	196	287	0	58	6	82	99	0	57	0	18	38	0	0	10	5	108	6	0	117	129	19	91	644	170	63	288	319	64	113	0	83	1	5	13	0	11	1	0	0	0	0	0	22	107	1	13	2	0	28	77	4	20	0	0	5	115	43	6	150	3	11	0	21	205	0	12	17	27	0	0	1	0	22	170	125	74	27	0	14	0	0	0	0	0	0	0	0	0	0	0	0	0	0	0	0	1	0	14	5	2	6	0	1	0	111	0	134	11	15	32	28	0	0	0	1	0	0	0	0	0	0	0	0	1	0	0	0	0	0	0	0	0	0	0	0	0	1	0	1	24	27	6	133	11	0	0	9	77	450	1	9	0	0	101	6	64	11	0	390	1	81	3	9	11	0	0	0	11	0	36	0	0	0	19	0	363	26	1	26	0	0	0	0	28	0	1499	11	244	123	55	2	0	0	0	0	4	1	24	1697	536	133	195	0	0	0	0	0	84	21	52	5	117	100	107	98	9	87	19	72	2	8	0	0	0	1	4	0	0	5	0	0	10	4	11	251	82	508	281	419	0	15	103	10	15	97	8	31	25	10	6	0	1	0	0	1	0	23	0	0	211	25	91	62	8	58	2	2364	199	124	0	2	252	33	547	41	0	0	0	298	17	96	2	0	75	18	0	42	0	0	3	0	2	1	14	639	47	12	3	1	0	0	0	6	0	0	52	16	16	5	25	11	103	46	8	9	23	54	181	4	34	25	131	191	0	81	385	28	495	0	0	97	0	45	60	191	0	147	47	21	10	104	26	1	0	0	0	0	0	1	2	2	1	0	0	17	35	0	1	69	3	84	0	110	34	0	0	0	121	0	0	7	15	220	150	17	0	0	0	0	0	15	18	23	100	25	0	0	2	0	0	0	0	0	49	0	0	0	31	0	0	41	0	9	0	2	12	16	490	76	3176	65	54	63	100	62	8	9	8	205	107	0	0	0	40	0	28	91	17	0	0	0	0	0	1	68	583	707	591	867	537	224	4	10	25	4	0	0	0	96	109	10	13	0	1	0	0	0	0	0	0	0	0	118	107	6	15	85	23	37	1	0	0	1	155	0	0	0	57	4	0	0	1	81	24	209	0	5	18	1665	139	70	27	1	393	316	50	0	12	2	137	0	541	0	0	0	120	53	0	0	0	0	1164	32	0	3	1	0	9	0	3410	0	0	0	0	2	0	140	0	0	38	0	0	61	97	58	128	15	32	0	0	0	470	21	3	10	0	2	217	37	0	5	78	17	0	11	1	6	10	84	33	0	60	10	0	0	0	0	0	172	0	0	1	27	0	0	1	0	1	0	0	0	0	1	1	2	153	2	0	0	0	0	0	0	0	0	0	0	7	0	28	43	0	0	0	0	0	0	61	0	0	0	1	19	2486	0	3	26	161	368	61	10	197	60	19	45	1	0	1	0	0	0	0	0	5	1	431	0	30	8	0	1	1	0	2	0	0	0	3	60	0	0	0	0	0	0	0	0	79	43	12	816	216	0	0	0	1	2	251	0	0	0	0	65	205	0	881	481	0	0	381	0	35	17	67	9	76	0	0	1	0	1	0	0	0	0	0	31	1	0	0	0	0	0	0	581	7	30	1	0	0	0	0	2	0	4	0	0	6	0	0	3	74	0	0	172	0	0	0	0	360	0	0	0	3	6	0	0	0	0	0	0	0	0	0	1	98	0	87	14	0	0	0	2	0	13	156	12	67	1	0	1	5	0	1	0	0	0	0	0	182	7	134	0	2	0	1	436	75	2	90	47	303	2203	524	1202	1008	247	12	365	339	0	0	0	5	0	0	15	0	0	0	0	0	0	0	0	0	0	0	0	5	3	0	0	0	5	0	0	0	0	0	0	0	0	1	18	0	34	45	10	287	114	37	83	1	0	0	0	0	0	0	0	0	0	0	0	6	83	2	0	0	0	0	0	0	0	1	0	0	0	0	9	0	0	17	0	39	0	0	0	0	0	932	31	137	0	0	0	0	0	8	0	0	0	0	0	0	38	1	98	102	0	0	0	0	0	0	0	0	0	0	0	0	0	1	2	0	0	0	0	0	0	0	0	10	10	164	1	4	1	0	0	0	0	15	0	3	169	0	4	0	3	1	0	0	0	0	0	18	12	23	0	9	0	0	0	0	0	11	0	0	0	0	0	0	0	0	0	0	0	0	0	217	120	46	7	110	1019	96	0	1	30	3	5	184	0	30	22	11	2	77	33	138	27	49	0	0	0	0	199	513	106	14	0	2	2	152	29	1	3	15	0	0	0	1	0	0	16	1211	2	18	1	45	203	0	1	12	0	2	0	0	0	1	0	4	0	0	4	0	0	0	0	0	2	0	0	0	0	0	0	4	315	29	765	782	62	70	1	0	0	0	8	0	1	0	0	0	0	54	0	6	31	31	43	463	40	12	27	37	1	39	6	14	31	6	0	41	1	56	102	100	4	183	0	14	0	0	336	32	51	15	2	17	52	0	0	0	0	0	16	1	1	1626	0	0	0	0	0	0	0	0	705	13	12	64	57	0	12	49	14	9	12	0	4	0	0	27	23	0	0	13	4	935	28	6	27	30	3	252	10	54	231	0	0	0	0	0	0	0	0	0	0	0	0	0	0	2	0	9	1	0	16	35	96	0	0	0	25	323	2	8	0	6	0	0	0	0	0	0	13	0	7	0	0	16	0	0	1	0	0	0	1	4	5	152	0	29	73	8	12	0	0	0	0	0	0	0	0	0	0	0	0	0	0	0	97	792	7	0	10	0	20	0	3	1	19	18	0	23	0	0	0	106	19	0	27	70	6	3	62	0	7	0	28	19	0	0	23	46	0	0	8	25	15	13	111	16	10	0	2	153	87	49	1	17	1	65	42	39	28	12	2	78	0	100	112	59	55	28	163	1	615	43	6	284	1	27	44	37	12	200	6	290	0	138	127	40	0	22	32	657	32	1	22	4	10	1	99	5	9	0	15	26	4	48	0	3	2	40	47	0	0	1	81	26	12	48	170	15	0	33	43	19	1	1	4	1	1	0	0	0	41	32	12	35	0	27	0	0	0	1	10	0	1	18	160	1	250	89	10	28	4	0	3	0	19	11	0	0	4	242	2	6	11	0	1	0	29	1	15	231	0	23	498	0	230	0	0	0	0	0	0	0	5	35	28	0	0	14	22	7	0	12	0	14	0	95	76	19	176	30	35	3	23	42	49	1	23	1	2	0	15	25	2	0	43	14	30	0	46	121	25	128	72	0	0	4	0	28	0	47	45	0	0	95	0	3	0	92	5	53	3	137	8	40	14	85	0	36	1	9	39	2561	16	0	104	0	39	95	308	2	51	33	19	91	0	0	0	1	26	17	18	294	0	2	42	21	14	35	21	17	4	3	190	0	0	5	30	0	37	20	6	0	0	291	1	0	21	20	28	1	0	71	181	39	20	5	1	0	0	22	92	6	6	2	3	18	24	1	71	27	7	329	0	0	1	0	0	0	26	2	2	28	13	2	195	0	0	0	14	0	12	291	208	81	565	1835	151	2	3	0	3	0	1	0	0	0	0	0	0	0	296	4	18	15	0	0	0	0	0	0	0	0	0	1	0	302	2	2	0	0	0	1	0	0	0	0	0	1	0	0	1	0	0	1	0	1	0	0	2	0	0	3	1	0	0	0	0	48	6	0	0	0	0	5	0	0	0	0	11	0	5	4	0	7	3	3	0	0	1	0	0	2	0	0	0	0	155	316	0	0	0	33	48	5	5	12	13	23	21	2	2	0	0	0	0	0	1	0	0	7	0	0	0	0	0	0	0	2	0	0	0	1	0	0	1	0	0	0	0	22	20	0	5	30	0	2	35	29	0	71	0	0	3	7	31	0	0	0	0	16	3	0	0	0	2	0	0	1	1	1	0	0	0	34	0	0	0	58	526	0	38	0	0	128	4	0	0	1	2	73	0	0	1	1	0	0	0	76	0	0	0	0	0	17	2	9	19	0	0	0	0	0	0	0	41	0	1214	6	125	122	83	1	0	8	0	0	52	1	2	0	212	15	996	1	1	0	188	5	0	187	229	404	11	177	5	220	1042	3	1	710	15	4	42	0	0	0	0	10	501	35	23	1	0	0	0	0	0	0	0	0	0	0	317	0	5	130	4	298	0	1	14	348	55	1	15	5	0	0	0	1	11	0	0	0	33	0	0	0	0	7	0	0	4	0	0	0	0	0	0	152	0	0	0	1	0	0	0	1	0	0	0	0	0	0	10	2	5	3	0	2	0	1	1	0	0	23	1	383	41	0	0	0	0	0	0	0	7	0	0	0	0	9	0	0	0	0	0	0	1	0	0	133	2	0	0	0	0	0	297	0	12	0	0	0	0	0	0	0	0	0	0	1	0	3	0	6	0	0	0	0	0	0	25	356	8	163	253	64	257	0	0	9	144	283	0	4	0	0	0	1	10	0	0	0	0	0	0	1	0	6	0	160	1	4	0	0	0	0	0	0	0	1	10	42	24	10	1	0	0	0	1	0	1	0	10	0	0	189	70	0	0	1	0	0	199	910	0	1	1	2	59	0	0	0	3	0	26	102	73	13	1	0	6	0	1	0	0	1	0	0	111	0	1	0	25	0	1	0	0	0	0	0	0	0	0	0	0	0	3	0	0	1	10	0	0	1	28	26	17	0	9	13	0	1	10	6	0	0	2	5	34	1	140	10	1	0	17	0	82	0	1	0	0	0	0	0	0	0	0	0	0	1	1	0	0	4	0	0	32	0	0	0	6	117	0	0	0	0	3	0	0	0	0	0	1	0	0	0	0	0	0	1	2	0	2	1	6	0	0	0	0	0	0	0	3	11	285	0	2	0	0	0	14	0	0	1	0	26	339	1	0	0	0	0	738	0	2	0	0	0	0	0	0	0	0	0	0	0	24	0	1	2	0	0	43	3	0	194	212	22	5	0	0	0	0	12	1	0	0	0	0	0	0	0	0	0	0	1	0	77	58	0	0	0	1	0	4	1	0	0	10	0	0	57	0	0	0	61	0	0	0	1	0	0	0	0	0	0	3	2	0	1	0	0	0	1	1	6	4	0	0	0	0	733	4	0	1	0	0	0	0	0	0	0	0	49	11	0	11	0	0	0	15	0	0	15	14	0	0	0	0	0	0	0	18	0	6	0	0	0	0	0	0	1	0	0	1	4	0	0	0	0	18	0	127	0	81	241	16	4	0	0	0	2	15	23	30	29	46	0	1	0	0	0	1	0	0	0	0	0	0	1	0	0	0	745	0	0	0	0	0	0	0	0	0	2	19	120	0	415	1173	40	0	0	0	0	0	0	0	0	0	0	0	0	0	0	0	0	0	0	0	0	0	1	1	0	0	0	2	0	0	6	0	13	1	0	0	0	0	0	0	0	0	0	0	0	1	0	9	0	0	12	0	0	0	0	21	0	24	0	0	0	7	0	0	0	0	0	0	0	0	0	180	0	0	0	0	6	14	0	0	0	0	2	0	0	0	21	2	0	0	0	1071	0	3	0	0	0	1	0	0	1	432	177	0	0	0	0	0	0	0	4	7	0	0	0	0	0	0	1	0	0	0	0	7	0	0	0	0	0	11	9	0	0	1	1	0	1	0	0	0	0	0	0	0	21	0	59	0	0	140	0	1317	36	400	0	0	0	0	0	0	0	0	62	0	2	156	0	0	1	10	0	0	1	0	0	0	0	0	0	0	0	0	0	0	0	3	0	0	0	0	0	0	0	0	0	0	0	0	0	3	4	0	0	0	0	0	0	0	0	0	0	0	0	0	0	0	0	3	0	0	0	0	0	3	0	3	0	0	1	0	0	24	0	0	0	0	0	0	0	0	0	0	2	0	0	0	0	0	1	0	0	0	0	0	0	0	0	0	57	0	2	0	0	0	0	0	0	0	0	0	0	0	0	0	0	0	0	1	1	0	0	0	0	0	0	0	0	0	0	0	0	5	0	0	0	0	0	0	0	57	61	8	0	0	0	0	0	0	0	0	0	0	0	0	0	0	0	0	0	0	0	0	0	0	0	4	6	0	0	0	1	0	0	0	2	0	3	0	0	0	6	0	0	0	0	0	0	4	3	0	0	0	0	0	0	0	2	0	0	0	0	0	0	0	0	0	0	0	0	11	0	0	0	1	0	0	0	0	0	0	0	0	0	0	0	0	0	3	1	0	0	0	0	0	0	0	0	0	0	0	0	0	0	0	0	0	0	0	0	0	0	0	0	0	0	0	0	0	0	0	0	0	0	0	0	0	0	0	0	0	0	0	0	0	0	0	1	0	0	0	0	0	0	0	0	38	14	0	0	1	0	0	1	0	0	0	0	0	0	0	0	0	0	4	0	20	0	31	0	1	4	0	0	0	1	1	231	0	0	0	0	0	0	0	0	0	0	0	0	12	21	0	0	0	0	0	0	169	1	143	5	2	0	0	0	0	0	0	0	1	356	2	0	0	0	0	0	0	0	0	0	0	0	0	0	0	0	0	0	0	0	0	0	0	0	1	0	2	0	1	0	1	1	2	39	79	0	0	0	0	0	0	0	0	0	0	53	30	2	0	0	2	912	0	0	19	0	19	158	3	14	0	2	87	10	0	26	0	0	0	0	0	0	0	4	0	0	0	1	0	0	0	0	0	0	0	0	0	0	1	0	0	0	0	1	0	0	0	0	0	2	1	0	29	2	0	3	0	0	0	2	4	0	0	0	0	0	0	1	15	1	0	0	2	0	0	0	0	0	0	0	223	0	0	0	0	0	0	0	0	0	0	0	0	0	0	0	1	0	0	0	0	0	0	0	0	0	0	0	0	0	0	0	0	0	0	0	0	26	3	0	0	0	1	0	0	40	14	0	1	1	0	0	0	0	0	0	0	1	22	0	0	1	0	0	3	6	0	0	5	1	6	0	0	38	135	6	0	0	0	0	166	0	3	0	0	0	0	8	0	0	0	0	67	0	0	16	27	0	0	0	0	0	0	0	0	21	7	0	0	0	1	0	0	0	0	0	2	0	0	0	0	0	289	288	162	0	0	138	0	0	123	50	0	2	4	76	0	0	0	0	0	0	20	0	0	8	1	29	16	0	24	0	0	0	0	13	30	1	70	554	0	0	0	0	28	570	0	0	0	0	11	10	15	0	0	558	10	14	311	0	0	0	0	0	1	0	0	2	0	0	0	0	62	2	0	0	2	9	1	0	5	21	4	0	2	5	0	10	0	0	0	0	0	1	0	0	0	0	0	0	0	0	0	9	0	0	3	0	2	0	0	45	19	12	16	36	19	102	76	15	0	0	1	0	0	41	0	0	0	0	0	0	0	0	4	8	0	0	0	0	81	0	3	0	1	0	0	0	0	1	0	1	4	373	269	10	16	35	13	52	20	0	3	0	0	0	1	0	0	0	2	1	0	2	0	0	1	5	0	0	0	0	33	15	1	39	0	61	0	0	0	0	1	0	0	10	0	0	0	0	3	0	0	0	0	0	0	0	0	0	0	0	0	0	0	0	0	0	0	0	627	0	0	0	1	0	0	0	0	0	0	0	0	0	0	0	0	0	3	0	0	0	0	0	0	0	0	0	0	0	0	0	0	1	0	0	0	0	0	0	0	0	0	0	0	0	40	0	0	141	0	0	0	0	0	0	0	0	0	0	0	0	0	1	1	0	0	0	0	42	10	0	0	0	0	0	0	0	0	0	0	0	0	0	33	0	0	1	0	0	0	0	0	0	0	0	0	0	0	0	0	0	0	0	0	0	0	0	0	0	0	0	0	7	19	129	0	0	0	0	0	1	2	0	0	0	0	0	2	0	0	0	0	0	0	0	0	0	0	0	0	0	0	0	0	0	0	0	0	8	0	0	0	0	0	0	0	1	0	0	0	0	0	0	0	0	2	1	0	3	5	0	1	0	0	0	0	0	2	1	0	6	0	0	449	836	0	0	0	0	0	0	0	0	0	0	0	2	0	0	0	0	1	3	0	0	0	0	2	7	0	1	11	1	0	0	1395	0	5	2	0	0	0	0	0	0	0	0	0	0	0	0	0	0	0	0	0	0	0	0	0	0	0	0	0	0	2	1	0	0	0	0	0	0	0	4	0	0	0	4	0	13	0	0	0	0	14	1	0	0	0	0	0	0	0	0	1	1	1	1	0	1	8	0	0	0	0	0	0	0	0	0	0	0	0	0	0	0	0	0	0	0	1	0	0	0	0	0	0	0	1	0	0	0	0	0	0	0	0	0	0	0	0	0	5	0	0	0	0	0	0	0	0	0	0	0	0	0	0	0	0	0	0	9	5	0	0	0	1	1	0	0	0	0	0	0	1	0	0	0	0	0	0	0	0	0	0	0	0	0	0	1	0	0	0	1	0	0	0	0	0	1	0	0	0	0	0	0	0	0	0	0	5	2	2	0	1	0	0	1	0	0	1	6	0	0	0	0	0	0	9725	390	0	0	0	0	0	0	0	0	0	0	0	0	0	0	0	0	6	0	0	0	0	0	0	0	0	0	0	0	0	0	0	0	0	0	0	0	0	0	0	0	0	0	0	0	1	0	0	0	0	0	0	0	0	0	0	1	0	0	0	0	0	0	0	0	0	0	0	0	57	3	5	0	122	1498	10	0	1	3	64	13	0	93	0	399	77	0	11	478	25	140	0	0	17	0	0	0	0	22	22	0	61	0	0	8	0	0	0	0	0	0	0	0	0	0	0	0	0	0	1	3	0	0	1	0	1	0	0	0	1	2	60	0	0	0	0	9	0	0	0	0	0	0	0	0	60	104	21	0	0	0	24	2	38	0	7	0	3	2	0	29	1	0	0	0	1	0	0	0	0	10	0	1	0	0	0	0	0	0	0	0	0	0	0	0	0	0	0	0	0	0	2	0	0	0	0	0	3	0	3	16	0	0	0	0	0	0	21	0	0	2	2	1	0	0	0	0	0	0	1	0	0	0	0	3	0	0	0	0	0	0	0	0	0	0	0	0	0	3	0	16	37	1	0	2	0	0	0	0	5	1	0	0	0	0	32	0	2	2	0	0	0	0	6	19	0	0	0	0	0	0	0	0	26	28	0	147	0	0	1	0	0	0	0	0	0	0	0	0	0	0	0	0	0	0	0	0	0	0	0	0	0	1	4	102	5	0	1	1	0	1	0	0	0	0	0	0	0	0	0	0	0	0	0	0	0	0	1	3	0	0	0	0	55	0	1	0	0	0	0	0	0	0	1	0	0	0	0	0	0	4	0	0	0	2	0	0	0	0	6	0	2	0	0	0	0	0	0	0	0	0	1	1	0	1	0	3	0	1	0	0	0	1	0	0	0	37	112	2	0	0	22	1	0	0	0	0	0	0	1	0	0	0	0	0	11	0	1	0	1	0	0	0	0	0	0	50	27	10	0	0	190	0	144	118	0	0	0	0	0	0	0	0	0	0	0	0	0	0	0	0	0	6449	171	9	0	0	0	0	0	0	0	0	1	0	0	0	0	0	0	0	0	0	0	0	0	0	0	0	0	0	0	0	0	0	0	0	0	0	0	0	0	2	0	0	0	0	0	0	0	0	1	1	0	0	0	113	272	94	13	31	0	2	0	0	0	0	0	0	0	0	0	0	1	1	110	83	1	22	3	834	0	1	0	111	0	3	0	0	11	392	0	414	1	0	0	0	0	84	0	0	0	21	114	1	0	11	87	65	14	187	31	0	40	53	0	1	5	233	66	0	37	0	428	40	954	10	0	1075	869	1	0	0	0	9	23	7	207	63	5	46	2	10	6	48	82	45	0	14	0	0	2	0	60	2	0	811	0	2997	15	1	123	112	10	10	64	40	5	59	69	239	247	0	0	0	0	0	0	0	0	0	0	0	0	83	55	65	0	2	13	38	3	492	12	0	30	783	1571	205	199	0	0	0	1836	58	864	252	664	17	411	21	42	14	136	0	0	18	26	6	10	32	0	0	0	1	0	4	0	4	0	0	0	0	0	16	12	7	16	5	0	4	0	1318	276	81	1	0	9	6359	11	4	0	0	0	1	1	0	2	0	409	418	0	21	26	2	7	0	1	149	196	135	14	138	2	0	6	3	0	0	0	0	2	0	1	0	0	1	0	0	0	0	0	46	100	0	277	50	40	9	0	0	0	0	0	105	0	17	42	113	60	1	0	0	1	49	37	8	0	35	103	72	0	0	0	0	28	59	189	1	3	95	275	53	8	33	14	0	114	4	5	6	3	0	9	6	22	7	44	29	0	14	4	1	2	28	18	19	33	0	0	0	0	68	1	0	0	151	11	5	23	15	501	54	147	1	0	3	27	144	1	93	15	645	0	8	2	43	1	0	129	27	67	8	146	16	441	2	0	0	0	0	0	0	0	8	5	1	0	0	0	0	116	19	0	17	168	68	2	22	31	83	55	0	5	0	0	0	1	0	27	17	0	9	21	4	7	1	31	6	0	22	32	3	45	12	49	278	0	80	4	0	25	9	65	15	10	9	0	9	20	13	39	12	16	188	27	0	0	0	1	0	3	26	39	0	0	0	20	40	1	11	125	18	0	0	0	1852	117	113	216	0	0	0	0	32	0	0	1	4	0	141	0	3	3	71	28	26	0	0	15	14	4	0	66	952	28	0	0	0	0	63	4	6	0	1	6	13	269	242	0	0	0	329	6	0	0	0	0	35	11	55	102	0	21	63	371	81	96	5	633	96	146	10	123	138	22	0	2	0	15	1	501	0	3	0	0	1	2638	0	24	24	24	204	0	1	0	88	3	39	0	52	18	138	1	28	223	53	38	116	301	14	23	35	23	161	0	0	0	0	0	16	12	1174	54	0	535	53	494	4	16	0	55	0	41	35	20	67	73	0	1421	1	0	0	0	0	0	0	0	14	0	22	1	64	2	0	0	1	0	0	0	0	0	31	0	1425	0	121	16	0	1	2	0	0	44	0	0	9	71	0	0	8	1	0	9	2	0	0	0	0	0	2	7	1	327	8	14	15	16	2	16	0	0	16	26	0	8	11	60	200	0	0	0	11	3	139	1	0	135	0	2583	0	17	48	2	2	767	13	104	0	0	0	15	1	87	26	24	9	119	11	29	62	7	0	0	3	0	296	0	0	33	61	21	175	0	1393	21	104	30	10	29	61	5	0	0	3	19	2059	5	27	74	112	122	37	0	20	43	0	24	8	2	44	19	2	0	89	46	0	0	1	1	13	61	0	13	4	18	2	60	9	2	0	0	0	76	1	1	68	44	10	37	19	4	131	2	0	571	1	29	79	11	95	4	0	1	0	0	4	0	0	0	1	0	6	156	16	0	0	0	0	0	1	4	44	6	0	18	13	190	0	18	0	0	0	2	3	339	923	11	58	29	14	46	30	60	42	42	11	0	5	320	51	91	13	0	0	0	0	0	9	7	4	0	11	13	1	1	94	25	0	0	10	0	23	3	12	1	53	1	10	0	10	126	15	4	5	151	2	52	1	62	37	39	15	7	20	0	0	0	0	178	1	1317	212	161	1	0	7	0	5	353	1	35	0	15	2	15	86	0	4	4	296	6	27	4	0	409	732	22	127	34	123	31	11	5	15	0	2	98	0	0	0	0	0	0	0	0	0	0	0	0	0	0	773	0	0	0	0	0	0	0	5	2	3	0	0	0	1	10	122	77	18	16	1	150	5	13	224	2	0	0	3	22	64	46	40	0	56	0	0	0	0	4	3	37	0	5	0	1	2	0	6	135	72	20	0	16	0	15	2	212	3	37	28	1	0	0	0	0	0	1118	0	1	100	3	0	0	6	0	38	14	1	12	5	0	0	0	7	18	19	52	332	74	0	0	66	13	1	4	4	3	86	23	0	107	117	108	2	3	24	6	4	46	8	50	0	201	1	0	12	1	1415	637	55	43	1394	990	61	27	34	43	225	3	89	0	133	78	70	17	149	22	32	41	40	0	1	80	34	9	33	2	0	25	27	42	34	0	7	0	0	7	101	38	123	28	629	17	19	27	0	0	46	37	1	13	0	23	54	100	8	0	23	4	814	14	0	0	0	0	0	0	0	40	30	19	42	1	83	0	13	0	0	3	0	3	9	8	0	11	6	7	53	11	25	0	4	1	0	0	3	1	2	3	3	0	22	20	11	0	0	0	12	0	0	0	0	0	0	581	0	0	79	40	0	1	1	96	0	0	5	0	0	5	3	170	0	0	11	6	57	12	71	117	3	38	0	2	1	0	51	0	11	21	0	43	0	18	1	20	278	72	6	88	15	2	9	1	0	0	0	6	0	49	33	2	5	45	0	8	45	10	39	0	90	0	0	0	41	532	0	0	0	0	54	16	2	28	2	0	0	0	1	0	16	0	0	4	19	0	0	0	0	8	0	28	0	21	19	8	0	0	0	1	9	17	8	0	0	0	5	0	2	4	183	14	2	3	24	8	153	0	81	6	7	14	7	146	10	72	3	0	0	0	32	0	0	0	95	1	0	3	3	22	29	8	79	0	0	1	29	12	1	7	1	73	105	4	8	0	18	0	0	0	32	24	15	10	45	0	0	41	1	12	0	107	88	11	21	0	52	9	49	0	10	0	2	6	15	31	71	0	14	0	0	55	56	7	0	479	35	7	2	65	0	4	231	80	7	17	20	22	0	0	7	0	0	0	37	2	7	1	973	0	13	32	0	0	0	2	156	3	17	0	0	58	7	8	6	0	79	0	0	0	0	0	2	0	0	0	0	1	33	25	43	7	82	27	1	11	14	38	75	82	10	258	14	0	0	165	73	57	23	30	994	2	73	0	17	1	48	7	404	58	38	12	7	57	8	1	0	9	13	75	74	47	2	18	11	0	18	17	11	27	30	44	0	77	31	18	33	74	7	0	2	7	0	0	0	53	1	0	26	20	25	67	12	33	103	6	0	100	0	10	6	24	22	733	9	0	64	0	4	155	1	65	1	71	3	0	0	27	20	0	0	10	3	50	66	0	766	45	2	0	0	0	0	28	5	11	124	2	38	77	117	21	0	0	11	110	11	7	20	0	0	0	0	0	3	39	0	0	0	8	3	7	2	53	11	3	7	2	1	0	0	0	0	17	0	0	3	61	5	6	242	31	0	0	31	5	552	5	38	0	0	2	2	65	7	27	0	0	0	14	4	12	4	167	31	0	54	6	47	5	35	67	1	0	0	2	0	0	0	0	116	9	85	98	0	197	6	180	0	0	0	31	0	965	133	449	1	1111	2	0	1	2	1	10	15	1	440169	0	0	0	0	0	0	6	0	0	0	0	44	3	0	163	2	4	13	6	101	2	9	0	7	0	34	0	0	0	5	7	24	38	5	1	0	0	122	0	0	21	55	12	36	67	107	0	182	0	46	43	21	4	184	101	20	9	5	0	84	5	145	114	69	102	7	0	51	0	0	57	1	0	0	0	45	1	0	0	0	0	0	5	0	4	3	133	11	0	0	18	32	0	4	102	1	194	8	35	16	80	32	0	0	0	0	1	44	126	0	24	0	11	53	54	23	159	71	0	0	0	0	7	0	0	0	0	0	0	0	0	0	0	3	1	0	8	22	0	99	0	160	27	1	0	0	2	6	21	1	22	7	10	28	122	0	1	13	16	42	41	177	0	41	29	8	0	24	27	66	0	44	29	17	12	70	64	8	0	0	0	0	0	0	0	56	0	0	0	0	0	0	0	0	0	43	23	277	0	0	13	7	197	4	0	128	0	0	0	0	0	0	0	0	6	110	6	58	0	0	58	12	3	0	70	14	25	68	0	7	10	7	80	0	2	13	1	0	0	0	0	0	0	0	3	28	0	1	15	11	2	0	0	0	55	19	119	143	1	17	39	39	0	2	1	0	0	0	0	0	345	0	1	11	0	11	4	0	1	0	0	0	30	4	23	7	0	0	0	7	2	12	17	1	0	0	7	362	16	140	17	3	0	20	5	5	33	1	40	40	63	65	0	0	5	4	49	1	76	22	0	1	0	0	0	35	0	1	0	0	592	0	0	2	0	0	1	4	0	0	3	2	0	0	1	4	0	0	10	1	0	1	1	0	0	0	0	227	6	19	1210	93	10	159	0	0	0	79	35	89	1	0	0	0	2	0	0	2	7	1	17	34	34	42	54	49	10	0	36	198	0	4	64	77	17	0	0	23	59	10	43	0	33	1	16	8	21	16	71	15	1	51	12	0	8	4	0	0	44	80	0	8	13	4	0	20	9	32	1	66	74	11	8	116	46	0	3	5	13	41	101	11	11	225	18	44	1	250	509	11	0	65	0	17	44	690	0	1	0	0	1	0	0	0	0	5	0	0	4	1	9	61	22	82	1	0	0	0	0	1	2	2	0	1	26	304	11	0	14	3	17	0	0	0	0	0	0	0	63	0	16	13	254	5	40	32	6	22	28	0	0	307	1	7	55	0	4	2	12	5	9	4	0	0	9	0	0	0	0	0	0	4	4	174	141	38	846	1	0	1	0	0	0	0	0	0	0	13	3	22	12	0	1	0	0	0	0	0	48	4	29	0	56	89	0	0	18	21	24	0	0	98	48	1387	0	0	0	6	1	141	155	14	5	12	2	16	409	34	77	1	2	2	17	40	39	38	0	404	6	10	15	50	21	223	62	34	0	0	0	0	0	464	2	11	0	1	1	0	1	1	0	0	0	116	0	0	0	0	317	0	317	93	107	27	215	17	166	13	6	99	30	89	90	85	7	68	63	0	21	0	1	0	0	23	12	12	0	8	27	0	35	39	147	5	1	251	4	12	7	2	534	65	0	5	0	152	12	95	3	0	19	1	1	27	14	3	29	14	2	40	93	17	41	7	15	81	0	2	15	22	13	0	62	0	543	76	2	83	892	435	19	32	12	9	3	0	24	2	0	184	22	61	0	108	20	0	104	82	0	1	0	14	162	148	34	5234	43	600	265	1261	0	98	1	129	0	9	0	0	8	2	0	0	0	0	0	2	8	0	3	0	0	0	1	0	2	36	48	390	0	0	19	1	31	29	0	14	6	1	95	89	2	109	1	79	51	56	2	0	143	2	0	0	7	67	8	5	4	19	8	27	137	22	0	146	10	0	44	96	10	73	0	51	51	3	15	0	0	13	0	16	14	0	1	351	0	0	47	0	23	1	0	18	0	48	1	21	0	31	0	0	0	23	37	32	8	116	0	0	0	0	0	0	40	1	1	2	1	73	1	37	569	0	6	18	22	37	40	11	1923	86	0	0	0	46	349	0	0	2	2	1	308	1	1	0	5	45	115	20	0	1	0	0	0	2	1	0	10	0	3	30	39	22	276	54	0	0	0	0	2	1	0	0	0	0	0	30	0	0	40	50	58	2	47	0	1	258	0	144	1	6	66	55	132	0	2	179	21	19	71	1	14	2	0	0	227	0	11	0	8	0	0	49	1	21	1	7	0	5	907	2	11	24	2	22	30	63	5	0	0	24	124	7	104	14	133	0	0	32	46	0	0	0	0	3	0	3	3	217	0	0	27	5	0	4	243	102	0	3	54	7	2	1	193	0	0	0	0	0	0	2	0	11	11	13	36	50	0	6	18	24	0	1	4	73	103	11	17	0	0	0	0	5	8	5	23	17	0	5	1	19	47	52	0	0	4	0	30	79	59	2	0	175	4	154	111	22	0	3	0	10	11	12	55	3	14	26	0	0	0	168	10	0	0	0	0	710	1	4	0	0	22	72	58	0	21	0	0	10	8	12	1	29	7	8	16	62	10	3	3	0	1	0	37	3	2	19	5	318	2	10	0	2	0	0	59	0	7	44	242	0	19	123	13	0	0	142	5	11	128	9	0	0	0	1	0	8	64	7	7	3	0	0	0	0	0	4	3	0	0	9	5	11	0	0	96	22	10	241	54	15	2	55	45	116	21	7	0	0	0	5	0	0	11	0	1	0	189	5	150	0	105	18	3	0	1	0	6	3	350	49	16	11	735	95	26	5	1	17	2	13	118	0	0	0	71	154	0	0	73	52	0	18	13	8	0	6	1	5	0	38	24	66	127	17	5	6	46	0	56	114	33	15	68	0	7	0	0	1792	0	100	1	77	0	25	1	0	0	5	184	10	2	1	2	1	121	3	51	11	15	0	22	34	380	0	0	115	0	0	0	1	1	79	0	1	2	4	5	3	0	11	7	0	1	3	0	0	0	0	0	0	0	1	4	29	36	27	0	0	0	1	23	0	0	0	0	0	158	0	0	68	7	1	7	0	0	0	43	179	0	0	0	196	0	39	13	20	91	9	6	41	0	2	16	1	69	15	30	1	1	0	2	74	32	0	25	17	45	0	26	14	30	0	89	1	123	61	1	0	0	0	2	30	0	0	0	0	0	0	22	16	41	1233	3	46	86	164	3	0	0	14	1908	0	64	36	16	0	1	0	0	102	637	9	3	21	0	0	0	0	0	0	6	4	5	1170	14	3	52	0	0	0	0	27	6	309	0	1	0	0	0	0	0	0	0	0	171	0	1	58	56	0	0	0	67	25	0	0	0	13	61	6	24	79	16	40	6	0	0	3	119	36	21	1	6	0	3	0	0	21	22	0	0	0	9	18	48	14	0	0	0	0	143	0	2	0	0	0	1	0	29	6	494	41	56	356	12	0	1	0	0	58	0	0	1	0	0	0	0	0	0	0	0	17	120	0	0	0	0	0	54	0	10	6	0	74	28	121	8	49	24	13	35	11	134	205	8	1	0	0	21	19	11	20	16	16	34	18	86	3	1	0	38	0	0	0	0	0	0	4	21	40	32	0	0
"SAMN10862355"	24	0	6	0	0	0	0	0	0	0	26	53	670	213	27	0	2	0	1	0	0	0	0	2	1	36	225	0	71	16	3	331	0	10	57	0	1126	14	27	18	7	7	182	12	29	0	4	1	2	0	3	1	21	0	0	86	998	89	44	23	1	0	0	60	2	2	1	0	0	23	18	0	175	17	14	0	2	5	42	6	1	0	12	0	9	0	0	0	0	0	0	0	0	0	0	93	2	19	0	195	9	5	88	1	0	189	1	12	2	0	7	0	36	0	19	0	0	45	6	0	13	180	4	19	5	0	2	0	1	0	27	90	4	2	4	4	0	19	16	69	35	32	96	1	70	37	24	4	0	39	24	38	1	28	13	8	0	27	9	44	3	28	18	4	127	67	9	9	10	73	131	0	39	376	604	13	2	7	43	1	5	38	28	2	0	0	0	60	4	0	17	0	0	105	15	60	33	3	161	158	189	141	311	8	31	9	1	0	0	46	0	0	11	44	24	29	1	8	25	754	20	11	2	243	34	3	148	17	1	100	9	3	0	312	1	10	124	0	0	0	3	4	8	0	1	68	7	2	12	1	97	4	6	5	1	0	53	18	877	0	5	0	0	0	2	0	0	1	6	2	0	0	0	0	4	52	0	0	2	1	0	0	0	0	0	3	197	0	25	0	0	0	0	0	21	144	0	0	1	160	134	14	3	117	0	24	894	0	0	0	6	0	0	522	0	27	102	55	22298	0	24	100	1	92	33	0	0	0	2	0	1	40	7	1	0	0	0	0	0	0	0	382	15	18	3	18	80	782	111	27	7	27	0	33	35	34	190	22	1	3435	184	2	0	0	2	1	45	61	57	0	0	0	1	0	0	0	2	98	0	0	28	42	0	1	0	1	0	874	36	791	1338	5	4	5	163	1	52	3	40	0	2	7	1	16	6	322	0	2	0	0	2	13	93	1	6975	0	0	1548	0	0	0	44	0	52	31	54	4	67	0	1	30	47	69	37	47	17	10	17	5	94	0	18	124	269	29	21	0	8	2	0	42	18	0	10	24	47	0	0	0	0	0	2	7	10	51	10	22	29	4	3	1	11	22	1	0	9	0	45	1	22	16	9	0	785	3	77	0	0	501	8	39	1	3	0	0	0	35	2	13	37	101	7	22	0	258	0	613	0	0	16	586	0	0	4	26	19	0	0	15	7	14	14	1	2	0	16	38	1	0	73	50	135	65	146	10	0	2	4	15	1	0	32	45	15	98	7	78	44	318	74	41	48	7	7	8	25	169	73	4	0	436	13	47	44	1	18	106	1	16	2	57	1	14	4	118	75	13	0	0	0	180	1	9	24	5	42	28	25	307	136	17	4	2	1	33	0	5	4	10	11	124	11	122	1	9	9	29	62	5	29	40	6	1	43	235	0	18	0	13	10	238	22	86	0	195	1	63	43	0	0	29	211	34	6	0	5	25	18	18	34	17	0	65	0	0	0	0	45	37	65	0	45	18	88	15	79	112	0	9	6	3	11	28	15	1	15	340	0	0	0	0	0	0	0	0	16	3	1	0	0	0	111	9	9	4	72	60	0	62	88	1	0	36	73	120	0	133	209	28	7	0	0	0	21	40	0	0	32	82	142	4	0	4	26	4	36	14	142	8	50	0	64	0	39	33	0	0	0	0	0	3	112	142	0	225	26	20	18	0	0	0	0	0	0	177	0	29	0	7	140	13	8	42	0	0	1	8	77	8	8	434	0	4	51	58	1	13	0	6	255	31	48	4	0	1	0	16	23	4	194	144	28	5	0	1	1	2	0	0	0	0	0	11	2	0	26	198	2	6	11	48	2	31	0	0	0	24	1	1	21	0	12	0	0	0	23	12	11	0	174	179	0	123	1	0	0	0	0	0	2	0	0	2	0	0	1	0	0	0	0	1	0	0	1	0	0	0	0	0	1	0	0	0	0	0	0	1	1	0	1	1	47	8	125	25	85	19	2	8	0	0	26	0	150	0	4	0	18	112	6	50	65	10	26	14	58	33	34	41	3	62	30	19	67	836	0	11	13	11	12	10	114	31	7	12	12	23	0	0	1	515	132	196	23	28	0	2	17	9	23	121	61	104	11	46	8	72	29	28	212	33	7	0	27	5	33	14	23	0	104	0	4	4	0	0	0	50	42	4	1	58	132	0	7	43	0	51	3	13	2	252	0	0	0	168	2	0	89	6	0	4	63	31	0	0	0	75	4	0	4	7	318	13	68	0	8	11	211	116	27	36	10	16	1	0	0	46	0	18	1	0	52	22	4	7	10	94	1	0	10	22	1	44	252	23	165	1	0	0	0	32	21	38	44	0	1	203	179	102	21	10	160	280	92	53	5	0	293	15	47	70	615	0	2	8	8	21	18	3	1394	0	0	0	9	13	0	88	62	56	19	0	1	115	35	11	26	39	24	17	0	0	4	0	0	0	0	88	110	0	0	1	0	121	50	0	69	72	60	0	0	4	171	0	0	0	3	3	0	150	0	257	66	22	2	0	0	0	0	3	0	26	93	0	6	1	0	0	0	0	2023	51	27	0	5	17	29	45	27	48	39	3	0	0	0	0	0	43	0	14	1	8	366	4	8	7	47	2	0	33	31	289	0	0	0	0	24	1	64	0	0	0	70	8	35	75	22	31	28	14	3	10	100	124	113	2	0	15	2	0	1	0	36	542	40	31	94	17	24	0	83	4	0	33	3	4	0	381	2	2	44	0	0	5	126	1	6	8	2	0	23	4	3	16	521	20	749	14	1	6	6	0	11	0	8	3	12	1	51	1	2	34	1	50	23	2	0	0	2	0	1	0	4	398	0	7	1	0	244	265	21	14	0	2	1	14	7	8	8	29	0	1	8	0	101	27	0	0	0	7	0	28	3	0	10	96	0	2	0	5	13	0	0	0	77	12	51	57	41	0	5	0	7	1	4	0	12	55	0	42	510	0	0	38	5	81	91	31	7	3	2	179	260	0	0	3	17	0	42	0	1	3	0	406	0	50	297	7	69	1	27	48	7	85	14	0	0	0	98	3	24	19	48	1	0	0	0	25	884	38	48	49	7	0	13	167	1	94	104	8	93	40	17	30	14	16	83	14	31	0	0	0	1	98	152	26	0	0	10	39	14	7	24	11	0	474	0	0	32	10	17	256	1	37	8	2	84	14	4	0	0	0	13	8	23	1	0	58	0	0	0	0	0	81	36	28	0	0	0	0	2	0	0	1	0	2	24	16	0	1	0	0	0	0	207	46	15	19	0	70	1	0	7	0	2	55	152	1	1	170	0	0	183	1	62	0	1	0	0	0	75	38	2	1	0	0	0	0	0	410	133	59	0	19	110	26	420	0	0	0	0	61	37	564	2	1	0	3	0	32	21	27	1	10	8	4	0	0	0	0	14	7	0	1692	12	222	302	0	0	0	4	10	1	939	14	22	61	60	44	56	4	0	54	108	3	1	3	0	0	1	1	8	111	34	59	21	44	50	79	0	91	186	12	40	22	39	62	0	0	11	339	15	4	113	116	0	559	226	14	1	142	10	50	14	137	18	14	53	25	14	0	5	1	11	44	69	10	96	0	115	117	0	150	2	7	52	107	113	160	1	78	0	344	3	61	131	140	28	18	8	10	0	0	0	0	0	0	0	3	0	0	7	0	97	0	66	23	15	12	338	24	0	15	120	1	1	0	52	0	0	0	0	0	1	1	0	0	0	30	0	3	51	70	23	61	136	0	0	0	0	68	0	402	4	0	679	5	180	0	0	0	0	0	83	0	756	6	6	0	31	16	2	5	2	6	54	25	0	3	188	0	0	0	37	0	33	16	21	5	371	14	0	218	167	0	9	4	0	148	0	0	0	0	0	21	178	1	0	1	1	48	0	4	4	39	0	0	0	0	0	22	2	0	2	0	61	5	3	0	38	0	10	11	1047	1	274	7	5	90	0	3	2	34	4	18	205	3	0	156	1	6	0	12	61	1	0	0	9	33	0	65	8	23	0	2	13	18	1	0	1	1	0	0	7	0	44	5	14	28	37	93	424	0	21	0	5	6	0	0	83	0	0	0	0	0	0	6	0	31	38	113	0	0	2	113	36	40	4	24	232	0	15	45	0	0	0	62	27	0	0	0	8	28	0	8	96	94	27	47	41	4	19	636	79	123	62	5	0	0	0	0	11	82	29	0	0	19	361	10	22	189	0	5	7	11	0	0	1	5	29	45	287	2	1	2	64	0	0	0	0	107	59	3	1	0	162	0	20	11	2	7	5	14	0	0	16	50	6	10	0	11	0	0	0	0	327	29	2	11	90	9	11	10	2	76	2	13	39	2	4	1425	6	30	0	0	0	0	5	0	3	25	3	40	1	702	0	0	0	132	2	32	14	0	0	0	0	0	0	0	0	0	0	0	0	0	0	0	4	3	0	12	4	315	43	3	45	102	0	12	118	0	49	214	124	2	22	4	2	0	0	0	0	0	0	0	0	0	0	84	0	0	0	9	19	2	1	6	1	0	82	262	0	0	0	0	0	0	0	0	0	0	1	0	0	24	0	537	0	120	7	187	0	0	2	0	0	0	0	0	0	7	3	18	0	4	12	9	201	3	19	0	6	57	106	16	17	87	53	65	8	2	0	97	4	20	4	24	181	0	82	0	49	17	64	9	14	36	3	53	1	68	1	2	0	0	13	16	97	40	1	0	0	35	1	6	12	0	0	17	68	137	486	4	1	919	0	0	0	15	10	2	214	0	0	1	0	0	0	84	0	235	1	378	6	0	2	10	16	12	5	84	0	0	0	1	0	1	83	0	0	24	99	135	3	20	15	1	62	52	0	0	0	0	15	1	0	0	0	76	12	1	0	2	2	3	0	183	1	0	8	0	22	0	0	7	0	15	0	91	14	9	0	12	42	0	15	8	2	38	9	29	4	0	0	13	1	23	174	9	2	0	206	3	4	0	31	54	143	54	44	3	39	14	0	35	0	0	12	0	0	12	43	95	5	0	9	2	56	184	79	1170	29	0	0	0	126	54	24	7	128	1	0	6	71	93	7	1	55	35	10	166	0	0	0	0	1	0	1	12	10	6	4	17	14	8	33	0	0	0	16	4	7	0	20	31	7	32	9	82	0	1	0	7	0	0	0	28	541	0	10	25	0	7	32	1184	23	5	19	0	74	2	3	9	0	0	0	716	7	33	12	0	0	0	2	3	0	0	0	51	30	7	14	57	1394	0	42	2	59	4	3	12	28	20	0	14	7	0	0	126	9	26	0	0	21	0	1	0	0	29	0	13	6	3	323	1	1	78	42	11	2	1	3	74	11	0	148	206	76	31	2	28	0	32	30	22	16	5	1	10	250	0	1	0	0	42	27	5	36	0	0	77	39	11	19	20	174	0	0	3	318	64	297	1	39	10	0	0	0	2	100	40	23	51	132	54	0	51	0	8	11287	0	63	2	0	0	0	317	0	0	1	0	0	0	19	0	19	7	39	3	0	15	11	0	0	23	47	0	0	27	2	11	3	5	1	1	13	5	96	0	0	0	0	0	0	0	0	0	0	6	0	33	36	0	0	37	6	0	10	29	0	2	0	0	0	65	2	0	0	83	14	111	1997	103	25	89	28	0	0	0	0	0	0	4	1	0	0	0	0	17	0	0	0	0	0	0	0	8	94	0	0	0	0	81	18	0	0	0	0	1	7	41	0	14	50	266	16	0	12	8	20	0	1	16	0	3	62	0	10	20	0	4	12	2	45	10	25	8	1323	0	3	0	0	0	0	0	0	18	0	11	120	8	5	1	10	24	6	4	105	3	3	2	5	63	6	0	0	25	44	0	3	0	6	3	505	0	3	0	0	0	211	0	92	6	0	0	15	0	9	3	52	0	0	13	11	1739	0	5	0	0	7	0	1	12	28	11	0	0	0	3	14	42	58	32	0	0	0	66	133	0	0	0	0	67	24	0	0	36	10	11	65	0	0	8	0	12	40	2	0	3	20	5	495	2	0	677	82	1	0	4	3	42	48	17	14	5	0	33	638	3	2	60	0	33	56	5	10	28	30	14	0	2	0	0	0	30	10	322	40	24	6	1	121	614	7	9	5	10	14	105	7	37	39	0	31	0	1	1	33	42	83	6	213	5	15	12	25	35	11	0	350	45	65	6	94	5	29	93	21	36	22	39	29	5	53	4	149	0	0	57	7	13	63	0	3	0	35	180	0	165	97	4	19	19	47	7	140	8	45	134	7	213	57	1	35	35	0	89	126	40	23	0	0	0	7	181	0	1	84	59	33	795	1	47	69	2	4	24	37	1	21	17	33	0	0	2	520	0	2	18	36	24	165	4	51	0	2	0	22	100	43	0	11	0	0	9	14	13	50	0	0	8	6	3	0	2	22	22	0	7	35	17	54	88	9	0	20	0	7	73882	32	3	35	1	51	39	22	38	0	25	0	41	7	74	3	0	27	0	0	0	5	5	0	36	9	3	0	33	3	11	14	0	0	0	5	1	0	0	459	27	758	1	11	1	26	24	77	0	77	130	0	7	5	8	116	78	17	457	0	1	331	1	0	8	35	0	51	7	6	5	20	17	106	103	5	7	1	5	157	7	33	0	42	0	66	31	2	4	7	28	47	69	0	1	0	31	26	45	22	26	1	0	4	18	1	166	41	9	7	681	10	0	2	2570	0	44	0	10	0	1	12	0	3	21	0	1	35	0	1	0	12	72	87	24	104	1351	19	25	1	69	0	0	41	0	218	0	0	0	1	64	0	0	0	12	0	0	0	1	3	9	0	0	0	0	2	0	0	3	17	40	98	6	2	34	0	58	46	517	168	25	40	20	0	135	0	0	13	0	25	0	0	0	0	0	1	1	41	0	40	0	81	8	0	5	343	65	39	0	0	0	0	0	1	0	48	81	3	173	0	0	52	0	95	9	0	1	18	4	1	15	0	717	2	0	43	67	0	0	171	0	12	24	1	0	290	12	36	8	0	17	2	2	0	0	0	1	0	11	0	29	5	0	0	15	8	0	0	0	0	0	22	4	0	0	0	70	12	0	66	0	0	299	1	0	0	0	23	0	12	4	14	280	0	0	0	2	8	1122	1	0	0	0	10	0	0	0	0	0	23	0	0	180	5	89	2	56	10	1	1	10	23	488	0	106	35	25	10	236	39	1	0	0	1	0	307	0	266	148	0	0	0	0	0	0	0	0	1	54	0	8	0	25	1	0	3	0	0	21	25	580	0	0	0	0	6	3	32	2	0	52	0	34	0	0	0	40	0	596	28	887	1	0	188	31	16	21	0	0	16	6	0	0	0	17	119	1778	0	1	11	0	13	0	89	63	0	20	32	0	0	183	11	14	6	1	1	0	13	29	3	214	0	16	59	91	0	13	46	13	60	1	13	334	39	0	0	9	1	29	244	116	0	9	1	10	94	52	2059	2	2	12	0	81	2	78	12	26	16	4	4	8	28	76	0	3	1	17	84	7	2	5	204	72	6	64	8	16	85	72	64	0	21	6	41	4	22	46	3	42	1	0	26	11	0	2	8	1	0	206	14	0	1	52	0	0	0	0	57	0	65	1	9	0	55	0	0	0	6	88	1	140	0	10	0	0	1	7	0	15	705	47	1	55	0	0	0	9	174	9	18	4	0	2	1	8	32	65	0	190	1	0	10	16	0	1	43	2	0	2	0	0	6	0	3	76	3	95	34	4	600	8	42	0	0	36	23	10	0	91	84	0	2	0	25	0	0	50	12	215	100	39	0	0	0	0	7	30	7	0	114	0	2	0	50	296	6	0	0	0	0	0	1	14	12	2	218	2	216	0	0	15	97	0	18	69	37	18	4	0	1	1	0	0	9	257	27	0	0	1	0	0	0	10	8	99	0	0	38	2	0	0	0	12	10	5	2	0	0	0	30	0	0	0	0	0	0	0	0	25	0	218	10	386	0	4	0	0	42	9	0	0	0	0	0	0	0	0	0	61	0	2	19	8	6	4	4	0	0	0	0	0	0	0	0	0	0	0	149	28	34	6	143	10	4	2	19	11	0	17	12	25	4	0	13	31	2	0	60	0	0	0	120	87	33	15	2	12	47	22	10	4	3082	5	595	27	177	0	5	0	0	0	0	38	10	0	6	55	2	36	0	14	6	14	16	8	151	176	0	12	16	0	5	1	28	3	52	3	195	38	0	23	5	0	67	1	17	6	0	43	66	0	1150	2	7	15	0	0	0	5	0	1	0	0	251	277	39	7	9	457	77	17	0	178	15	4	65	245	117	3	0	0	2049	37	2	62	0	4	0	103	15	8	0	4	0	666	0	0	28	187	1	2	4	107	4	0	0	1	0	1	0	0	0	3	5	0	9	0	0	23	0	7	0	185	4	0	0	0	0	0	0	22	19	22	17	0	37	14	3	7	52	2	7	0	4	6	15	0	8	1	46	90	0	9	11	22	146	15	3	1	35	0	29	30	218	5	107	33	1	0	1	1	0	2	71	0	0	0	0	216	0	0	0	4	0	0	3	58	9	5	19	57	12	10	18	12	0	0	16	24	3	0	31	1	35	0	30	49	1	0	16	103	312	70	13	8	6	938	1126	11	47	0	0	620	24	0	0	0	0	0	0	8	24	43	1	533	16	35	123	92	58	9	1	21	113	1	287	0	0	2	2	138	39	41	28	50	4	4	35	0	27	24	104	0	1	22	0	1	2	2	0	5	0	6	5	0	6	62	0	32385	90	0	2	0	0	0	187	6	45	123	22	17	5	12	0	125	2	0	9	66	0	0	1	3	0	1	0	1	0	1	1	13	0	1	0	0	10	0	1	4	5	538	0	0	0	235	17	2	137	0	71	205	15	36	35	0	8	34	254	28	21	282	0	238	14	80	0	0	3	304	3	17	14	0	0	2	0	21	112	12	0	0	0	7	8	3	0	0	0	0	0	28	2	311	100	0	0	5	54	14	51	0	17	12	18	4	0	39	51	0	355	1	2	32	79	0	5	35	19	0	5	2	11	2	0	10	42	98	122	0	0	0	7	106	2	2	0	10	4	6	105	24	0	0	12	11	66	469	1	0	19	0	0	0	0	0	0	33	0	0	2	3	0	3795	5	0	12	4	6	1	23	46	11	4	4	0	0	11	33	411	6	0	0	126	18	10	39	5	643	0	0	0	0	0	0	0	0	1	177	1	0	0	45	15	1268	42	4	13	6	1	38	0	0	9	0	0	58	67	19	383	27	3	113	0	0	0	39	0	138	82	23	0	0	0	0	0	0	0	0	8	13	3	20	185	187	23325	41	259	11	9	156	12	32	26	0	0	112	32	49	0	111	151	0	7	13	16	72	0	112	1	38	0	30	3	0	6	7	11	0	36	8	49	0	125	39	2	61	21	27	8	6	2	34	11	0	27	406	5481	3	29	76	1	44	48	11	9	1	2233	67	0	0	0	0	0	0	0	464	1	0	0	0	0	0	11	51	37	13	404	0	12	0	269	0	391	11	9	0	0	0	0	44	43	26	16	30	53	3	15	50	131	24	0	322	0	53	33	5	0	49	1	0	132	0	10	15	0	29	29	3	0	0	0	13	0	2	0	0	26	0	1	0	0	0	11	21	142	1	10	15	19	0	0	79	291	18	18	37	13	33	19	0	83	0	74	100	17	12	0	8	0	3	21	65	9	170	35	11	122	43	5	26	136	98	33	2	0	43	0	0	27	0	0	36	0	7	1	1	76	55	25	0	0	2	7	2	1	8	4	4	14	34	1	8	7	198	4	1	8	3	23	0	6	0	0	0	172	8	7	3	65	7	114	37	13	638	0	40	0	8	8	9	5	0	221	47	37	101	3	0	20	1	4	233	0	0	51	582	103	274	0	0	0	0	0	0	0	0	273	147	11	345	16	0	11	0	0	0	0	1	0	0	0	0	0	1	1	1	0	122	10	25	2	0	0	109	2	327	0	0	3	0	2	0	27	71	57	3062	12	0	0	0	14	1	1	25	148	550	0	0	0	0	0	0	0	0	0	80	0	0	3	3	109	0	0	0	0	0	0	2	159	0	34	0	54	0	49	3	0	1	1	1	0	28	0	1589	47	0	0	11	4	94	3	0	0	3	2	3	0	18	24	0	516	3	0	0	2	1	5	1	44	69	1	16	0	31	27	0	0	0	30	1	0	1	11	0	0	74	0	15	73	76	51	149	0	0	3	40	15	30	0	14	5	1	0	1	0	0	0	0	0	0	2	52	0	1545	14	55	0	0	1	0	1	0	60	143	37	48	13	4	0	92	0	1	17	16	7	0	10	9	16	49	0	0	0	0	41	194	0	0	3	3	95	6	343	4	0	0	0	6	16	0	0	0	0	2	0	123	41	13	284	60	0	4	2	3	0	11	1	7	42	32	96	1	63	12	40	4	3	281	12	7	8	0	9	245	135	8	41	355	4	117	26	0	26	18	26	4	32	1	4	0	0	0	160	0	3	373	57	22	6	1	3	2	4	153	10	47	2	0	2	6	2	1	471	0	0	0	58	0	11	0	1	84	0	0	0	174	20	62	3	615	293	62	21	1	0	2	1	65	35	19	6	21	4	0	0	0	4	0	0	5	157	28	21	48	20	2	1	7	3	1036	0	11	23	14	24	0	1	2	30	40	0	1001	32	12	0	11	32	17	45	4	5	56	7	0	0	0	0	30	0	1	529	0	762	0	6	1	0	15	0	369	45	1	0	8	0	765	79	30	10	5	0	0	1	5	271	415	51	0	9	13	5	1045	0	0	1	0	2	176	121	0	3	0	0	0	233	0	3	0	0	0	0	0	138	1	0	641	0	0	1	0	4	0	2	40	35	0	22	1	0	0	33	244	0	0	0	628	8	276	0	0	54	28	89	0	0	0	0	0	0	9	0	13	3	0	265	54	239	39	0	0	0	0	90	0	3	12	512	71	0	0	0	0	0	7	94	0	0	6594	6	50	0	2	0	65	4	0	0	0	102	3	0	8	1	1799	1202	4	5	1	3	0	0	44	8	54	22	22	20	2140	13	10	31	44	93	126	0	1	75	48	22	0	0	0	2	260	6	1	6	475	5	7	146	112	75	1276	66	144	70	15	7	0	911	0	0	0	0	0	0	117	0	1	0	0	0	0	0	0	231	40	0	543	11	0	10	153	0	19	0	2	1	0	0	0	0	0	0	52	11	0	0	0	13	53	1	0	1	0	0	0	186	1	0	0	0	0	81	0	0	127	50	0	146	0	62	74	16	9	0	0	1	6	43	9	199	0	115	173	287	0	1	29	12	41	120	24	85	55	19	0	106	372	66	1	323	19	1	82	7	0	0	7	2	34	35	5	36	0	75	66	0	3	0	79	20	2	6	0	0	0	0	150	103	48	13	8	1	0	0	1	7	0	0	1	0	5	4	0	360	0	0	52	84	1	566	15	63	4	1	61	0	2	0	0	54	0	1	15	1	45	2	2	0	8	0	1	0	0	2	90	675	6	0	0	36	5	8	1	2	1	0	0	0	25	55	4	0	16	5	21	73	0	1	4	3	2	0	45	7	38	0	0	15	0	0	0	0	0	0	1	0	0	0	0	17	0	0	0	3	0	0	0	0	0	2	4	0	82	0	0	0	0	0	0	0	16	0	0	25	0	0	1	0	120	0	0	0	1	11	5	12	166	0	0	0	0	0	329	96	24	27	0	1	0	0	9	0	0	0	168	94	274	2	3	176	6	0	110	20	0	0	4	0	29	0	146	33	77	32	4	0	10	23	0	0	0	24	391	49	0	1	366	5	1	5	0	0	39	61	0	39	69	83	3	44	43	5	14	2	1	5	79	40	3	1	103	0	71	82	3	1	19	1	17	0	4	30	114	35	2	1	32	3	2	27	98	202	69	37	2	0	9	34	0	5	46	8	0	91	31	224	0	25	2	24	111	4	123	28	158	55	52	5	4	25	1	0	0	85	0	8	2	0	1	13	10	7	479	41	165	172	315	2	4	41	13	0	0	64	0	0	6	2	0	4	2	0	1	0	0	0	914	69	14	324	12	50	13	204	0	20	24	16	0	4	0	1	0	0	6	0	0	0	0	0	0	0	0	0	0	0	6	31	0	14	17	30	5	29	50	56	301	5	0	2	1	0	1	0	0	4	15	265	169	0	1	51	29	36	0	78	0	45	481	28	23	0	9	113	37	350	23	99	838	6	0	7	1	3	171	29	0	35	2	255	1	64	36	8	37	47	289	50	48	0	0	17	2	0	599	274	20	70	19	131	30	96	6	18	0	28	31	0	77	5	0	0	16	13	0	3	2	38	52	5	41	0	110	80	9	9	11	127	69	0	61	9	0	1	0	90	19	26	0	0	0	16	356	0	449	24	29	50	175	0	32	9	7	0	0	0	0	69	0	0	0	7	40	218	85	364	96	0	46	68	0	81	182	76	0	52	17	285	912	8	75	4	98	15	241	1	402	0	0	0	21	0	0	7	33	12	0	7	0	4	12	82	0	24	32	0	84	0	10	18	5	238	3	2	21	28	26	0	0	304	86	27	132	0	18	10	11	2	8	0	0	388	46	18	9	44	23	6	2	50	4	2	9	0	0	1	1	1	0	0	9	19	0	0	0	22	18	0	65	5	44	3	14	0	10	0	64	7	203	50	6	25	10	19	16	15	10	34	50	75	39	1	2	2376	0	21	6	18	3	3	0	0	13	4	53	10	0	1	6	6	6	0	0	0	4	0	44	0	3	0	18	66	235	23	483	8	102	3	3	1	1	817	787	42	167	25	7	19	128	0	3	83	294	0	0	19	0	1	0	230	2	0	0	3	0	2	398	31	111	0	388	0	32	95	1	1	0	38	3	1	1	7	1	251	0	52	1	0	0	107	2	42	0	11	4	225	61	40	762	44	18	97	12	0	2	0	3	34	2	0	0	1	1	0	1	12	146	38	119	233	17	35	0	647	8	0	0	0	0	18	30	16	38	1	0	22	0	3	10	9	1	0	0	1	512	33	0	155	14	27	8	0	250	22	10	258	54	0	5	5	9	62	13	0	0	41	62	3	15	77	0	0	1	22	7	109	0	0	1	0	94	1	2	40	2	9	19	10	0	0	5	0	25	85	218	7	0	5	251	11	117	0	61	1	22	0	27	40	102	42	387	25	1	0	0	0	2	0	1	10	15	1728	42	1	5	0	0	0	0	0	0	47	0	0	0	0	0	0	0	0	0	0	3	0	0	0	0	67	5	0	31	32	63	2	6	0	0	1	28	20	7	74	0	42	6	44	0	0	0	0	0	4	20	7	87	3	1	134	42	2	0	1	1	5	0	1	21	54	34	0	26	0	23	22	5	1	335	62	0	2	1	38	4	3	12	4	27	0	0	0	9	0	0	0	0	0	0	0	25	14	20	5	50	102	5	5	0	0	383	0	0	21	223	3	1	1	11	5	788	0	4	0	1654	15	45	125	1	0	21	22	6	1	0	112	0	0	0	0	0	0	63	268	2	1	51	0	506	62	123	103	158	0	2	540	0	8	1	2	1040	202	0	0	4	1	5	0	0	33	0	0	1	38	25	78	59	0	173	0	1	0	0	57	6	26	25	1	5	0	0	53	103	0	0	0	38	0	97	0	1	0	33	51	34	12	1	52	204	349	12	0	0	0	397	13	6	40	528	45	0	23	0	30	2	16	60	132	60	15	58	150	41	68	0	0	38	68	1	25	0	232	74	44	2	39	2	0	4	0	0	0	0	0	42	0	1	556	22	1	28	70	4	19	36	37	65	0	56	271	0	4	0	423	52	1	0	19	32	1	70	170	2	14	0	2	24	1	0	10	1	8	68	3	89	128	0	0	42	32	13	60	88	1	0	25	98	1	58	17	54	7	1	0	1	15	225	30	0	4	5	130	7	29	15	0	21	4	1	1	33	21	58	2	0	4	61	0	34	69	304	68	0	0	0	0	0	0	60	0	24	3	129	1	33	52	2	6	168	0	0	45	8	8	1	6	362	362	7	18	27	1	0	122	735	3	38	6	101	11	204	2	47	0	0	0	0	0	153	47	4	60	114	88	363	0	45	1072	10	14	96	125	15	30	0	287	74	0	7	1	1	66	4	575	89	50	0	156	27	32	0	0	0	23	3509	1	197	1	0	0	23	165	1	290	1	0	0	0	0	0	0	0	0	0	0	1	0	0	2	11	80	0	1	79	4	0	14	55	95	0	72	401	15	68	0	0	0	0	0	0	3	1	1	45	16	17	33	43	89	10	26	0	126	28	0	3	0	0	23	28	49	83	22	3	35	0	36	0	115	3	323	3	6	0	0	0	118	0	0	20	57	0	64	84	56	0	1	46	54	5	0	88	76	60	479	0	5	14	51	139	5	57	0	71	71	0	33	0	112	20	0	91	7	15	10	16	1	25	200	16	39	2	2	17	0	0	87	0	0	0	0	0	0	0	0	0	0	0	0	24	0	0	0	0	0	36	13	6	20	18	3	15	19	18	10	71	8	1	22	0	1	39	22	0	2	0	0	64	0	0	10	0	30	45	26	0	7	21	6	9	1	50	1	344	0	0	0	1	0	3406	0	0	561	31	41	25	39	7	2442	58	70	0	0	2	0	11	0	0	41	42	5	5	12	104	20	7	0	13	0	0	130	0	276	17	1	0	59	3	1	0	3	288	13	1	24	1	0	0	173	0	57	0	0	182	78	57	41	183	15	0	0	0	0	0	0	0	14	4	91	1	12	12	1	0	12	0	0	1	65	0	2	0	2	93	0	23	25	0	195	7	110	0	0	0	0	3	8	0	0	0	0	0	31	3	14	0	39	4	16	1	0	0	0	1	1	0	0	0	0	13	0	0	0	3	1	2	76	58	172	5	1	250	10	12	1	29	123	35	2	16	34	17	636	33	26	0	37	520	0	45	10	12	5	213	53	14	63	1459	2	1	2	518	6	70	16	19	55	15	1	2	0	0	0	2	0	1	7	0	50	0	1	53	3	2	0	5	0	53	0	53	3	12	17	30	2	3	0	8	27	0	92	5	0	24	20	484	69	0	47	1197	26	109	12	11	6	30	27	0	0	191	6	381	25	7	103	2	214	27	26	20	8	0	4	2	0	3	7	0	0	3	6	0	4	3	1	2	8	33	0	149	321	61	2	20	101	421	0	104	48	8	28	85	3	1	0	17	10	85	25	0	29	220	0	56	24	0	0	12	28	26	69	67	42	43	5	27	0	3	0	2	14	1	0	46	76	29	81	10	26	43	0	18	0	1	18	29	113	8	0	4	0	32	0	34	29	24	35	3217	25	0	5	29	73	0	0	82	107	0	0	58	10	24	0	0	0	66	294	16	0	3	1	138	332	0	27	8	15	122	0	37	0	147	124	38	1	0	1	0	0	0	0	3	50	4	0	3	364	0	0	0	0	16	0	76	19	0	97	2	1	0	3	1	164	0	0	37	0	2	2	156	10	4	15	0	0	16	0	0	1	0	0	0	9	2	0	0	2	5	15	17	26	19	0	20	16	0	54	32	0	0	0	0	0	0	0	0	0	0	58	19	57	0	0	1118	13	11	34	80	9	24	8	0	10	72	29	0	264	39	1	138	4	87	0	0	0	26	0	35	17	7	0	62	0	0	111	211	1	3	37	27	4	42	31	3	34	3	52	352	37	39	37	0	95	41	33	7	0	8	10	98	33	26	4	2	0	109	0	733	0	100	0	69	0	54	0	34	135	55	8	56	40	123	61	12	1	0	46	0	0	0	19	0	80	4	13	24	2	11	136	10	34	0	0	0	0	34	0	21	165	19	8	1	0	26	646	95	3	27	4	0	0	1	0	0	1	7	5	1	26	0	44	8	6	1	0	0	0	47	1	89	116	431	192	214	76	6	254	254	836	639	1360	225	122	16	17	202	14	147	82	66	222	68	175	133	186	149	0	192	1787	18	108	0	0	0	212	329	2132	77	136	656	856	76	136	143	0	3	48	385	569	29	73	470	0	27	0	632	49	18	0	50	1	0	0	0	0	0	0	0	0	43	20	23	1	35	16	0	60	44	182	0	0	82	0	4	28	23	118	0	0	6	3176	0	2	434	484	44	1	4	17	84	1	476	9112	40	39	3	0	1	78	0	1	0	22	9	7	284	59	1	0	0	188	11	24	0	42	23	58	0	16	0	14	108	42	25	12	4	0	0	138	62	51	16	3	7	108	243	2	1	32	10	6425	105	0	0	2	23	0	4	16	0	0	0	0	0	0	12	525	87	2	22	9349	16	10	6	0	1	42	68	3	8	0	15	0	171	33	336	3	35	130	20	0	2	0	1	32	17	45	4	63	10	60	3	0	0	0	15	29	32	23	59	11	108	22	55	6	110	0	5	21	10	13	88	0	134	2	8	52	270	201	124	410	7	122	71	522	57	62	191	269	73	0	0	40	152	24	6	65	23	10	4	30	32	20	0	1561	6	0	10	0	0	8	393	2	0	47	0	32	8	2	47	1	0	27	1	6	24	5	0	68	2	0	133	36	23	15	55	0	0	0	0	0	0	0	0	0	0	0	0	6	5	0	0	0	0	0	0	9	0	0	1	84	1752	17	38	0	0	2	1	130	0	257	168	293	16	56	2	22	23	19	1	0	6	0	19	16	34	4	19	0	0	0	2	82	0	3	0	1	251	68	4	3	35	4	1	1	21	1	0	1	29	21	0	23	7	0	0	18	8	45	1	1	1	0	2	87	60	0	125	1	28	52	5	0	0	0	0	0	0	0	95	185	121	2	264	6	12	47	7	0	357	5	1697	77	0	59	18	460	76	0	156	3	9	41	54	43	0	4	8	0	1503	0	0	57	242	2	433	9	0	8	97	2	0	163	4	0	15	0	0	0	7	4	0	156	18	42	13	0	0	19	26	67	72	59	0	0	2	0	79	1	331	243	1738	154	1	13	0	3	33	2	14	61	132	46	6	56	0	17	58	369	21	33	11	67	216	87	210	10	61	7	35	0	1	0	0	18	74	2	61	0	69	94	0	30	0	2	0	197	279	1258	0	0	4	0	2	0	0	7	60	564	3	574	126	14	13	6	247	0	1	401	0	180	0	18	0	312	41	7	132	0	12	37	1439	133	143	0	17	23	363	3010	2	0	1	209	1125	48	1	10	0	1	200	0	0	18	3	0	97	20	310	34	10	0	201	359	12	0	24	1	6	6407	96	0	599	85	0	0	19	0	66	156	0	4	6	27	24	6336	30	0	18	0	24	0	3	0	104	1922	29	8	5	110	13	280	2	258	2	11	14	33	139	14	588	8	4	33	6	0	42	23	1	5	91	137	59	8	0	0	10	24	4	34	14	855	240	14	700	345	238	6	416	379	11	1	74	15	99	71	0	0	7	109	174	39	25	0	207	30	28	0	108	1	413	457	38	4104	25	629	362	3	40	62	542	124	360	277	29	0	113	0	42	1	3	9	126	25	7	117	3	4107	1	68	0	23	0	0	17	1866	0	17	0	51	9	856	33	28	0	0	3	0	0	0	0	0	73	0	17	1	2	0	0	2	198	0	0	584	0	0	1	1	0	10	16	614	0	0	0	0	0	1	0	0	0	16	1	0	0	0	0	41	76	124	0	0	25	34	0	0	0	75	38	0	0	0	0	104	0	0	4413	8	11	0	0	0	0	0	2932	99	1	6	30	68	18	4	0	306	0	0	0	0	0	0	0	0	1	0	1	0	0	159	0	0	0	240	4	0	17	53	85	0	1	0	20	81	13	0	2	66	232	416	5	0	0	0	0	0	0	0	0	0	168	0	16	30	0	0	0	0	0	0	0	0	1	1	20	0	0	0	0	0	0	21	15	11	0	122	922	2	0	0	0	0	0	0	0	0	0	0	0	0	0	0	0	0	0	126	22	3	1	24	9	44	2197	2	0	0	0	0	85	0	94	0	0	32	13	0	0	0	156	0	0	0	40	9	0	1	0	6	4	0	3	0	19	0	75	3	0	143	365	446	73	9	62	0	43	1100	17	1	0	1	667	14	2	0	5	45	7	9	0	1	0	1872	17	11	0	2	0	15	46	43	17	22	0	9	15	0	0	0	0	10	0	8	121	0	0	17	215	0	0	0	4	0	0	2	0	5	6	12	13	214	3	54	0	1	2523	0	0	0	0	145	54	34	0	192	13	5	13	0	8	2	274	11	9	46	81	0	743	304	0	4	0	5	0	1979	3	1	10	10	0	5	30	276	11	25	360	0	8	0	0	4	0	0	77	6	265	25	45	28	8	0	2728	1	0	10	22	0	9	133	10	35	125	7	3208	124	119	0	391	9	37	4	8	0	874	0	1	0	0	0	80	0	34	172	14	207	0	0	0	2	9	10	6	102	0	1	1	35	1	1	2	357	85	10	2	40	52	1	0	159	0	0	69	26	0	3	0	0	0	429	3	0	9	1	38	25	230	10	30	0	0	0	1	25	3	0	8	141	40	0	493	0	77	1	0	255	0	3086	0	1	7	25	131	5	16	1	0	0	493	0	26	2	87	1	113	0	0	12	15	0	45	12	61	104	0	0	73	0	2	25	5	1	0	0	13	1	399	42	9	0	4	0	10	12	0	0	0	2	371	32	1	25	3	54	0	2257	14	23	0	0	0	9	1	1	0	0	2	0	0	0	0	0	0	0	0	1	3	0	0	12	0	0	8	8	1	20	0	12	0	0	0	51	13	0	0	0	6	0	0	1	0	0	8	0	2	0	3	0	7	0	0	159	0	0	1	11	2	1	1	13387	0	5449	3	0	3	1047	1205	1	5	5	6	1	2	0	0	147	0	1	0	1	17	3467	1	102	2	30896	8	70	11	53	93	0	18	0	1	48	0	8	0	98	8	52	0	87	13	6	0	137	55	1241	69	50	415	2	112	133	1	0	485	0	0	0	16	0	3	1	2	2	81	162	0	137	8	0	155	37	609	0	0	41	29	39	22	4	0	75	0	0	0	1	18	1	0	24	0	2	0	0	60	418	73	20	89	1	1	47	80	2517	0	830	193	15	5350	0	98	75	0	51	1	0	0	130	2	2	0	0	159	92	55	0	0	2	3	0	0	0	5	0	0	0	0	0	0	1	0	2	10	1	0	0	0	0	0	0	1	3	54	0	0	1	21	1	0	1	156	0	0	0	0	0	13	0	0	0	1	42	0	0	0	1186	0	0	0	0	2	0	0	0	1	117	0	99	0	14	36	75	2	0	0	0	11	0	0	276	2	0	0	0	0	0	1	0	0	0	1	0	0	0	0	1	0	0	1	9	2	0	0	0	0	0	361	0	0	0	0	6	0	0	0	0	0	0	0	0	0	128	1	0	0	0	0	0	0	0	0	0	0	0	0	0	0	36	0	0	0	0	0	0	0	0	0	0	159	0	7	1	0	1	0	44	0	3	0	1	218	0	0	3	0	65	0	0	0	0	1	16	0	9	0	0	2	1	0	14	0	0	10	0	0	50	0	0	4	0	1	0	21	1	0	0	0	0	0	0	0	0	1	10	2	2	0	0	16	150	2	0	0	0	0	35	0	7	9	0	0	0	21	0	0	0	0	34	1	0	0	6	3	0	0	0	0	0	0	0	0	0	0	1	0	0	0	1	0	0	0	3	0	0	0	0	0	0	1	0	1	15	0	0	0	0	1	3	0	2	1	1	0	0	4	0	0	0	0	0	0	0	45	1	0	1	0	0	11	0	0	0	1	20	93	0	0	12	83	155	174	210	120	78	37	700	31	310	151	7	22	0	182	77	1	34	5	35	14	0	122	222	497	2	23	37	113	76	19	52	0	0	23	4	1	449	11	1612	117	2039	769	17	14	1	104	36	13	106	278	66	0	0	11	0	0	0	0	0	1	0	0	0	0	0	0	189	0	0	0	5	1	0	0	42	0	0	0	0	0	24	1	0	0	0	0	0	0	0	0	0	0	0	0	0	3	0	0	0	39	0	39	0	0	0	0	7	0	30	5	0	0	0	2	0	30	0	0	0	0	0	0	0	0	0	0	0	1	0	0	0	0	0	0	0	0	0	0	0	0	0	0	0	0	0	1	0	0	10	0	0	0	0	0	0	0	0	5	0	11	0	0	0	0	1	0	3	0	3	0	39	17	113	1	17	0	73	0	0	286	5	2	5	97	1	29	4	207	110	21	26	1	1	74	31	234	64	3	18	26	94	3	15	8	1	7	10	6	4562	0	0	0	1090	1	0	1	84	42	2	0	0	5	25	144	62	0	0	1	0	0	0	2	1	0	2	0	0	11	0	3	0	231	3116	68	1761	44	68	0	36	389	253	405	100	57	0	36	0	0	3	342	119	78	152	5	29	64	646	99	2080	72	5	124	18	66	42	22	0	65	58	2	9	105	3	230	9	0	1	1126	5	1	15	4	28	51	0	26	85	15	69	88	41	42	1	66	2	8	90	824	151	8	89	7	21	41	372	2551	25	5	2	0	23	42	0	0	755	0	0	0	41	271	0	0	0	0	102	0	554	620	0	0	46	1	0	0	0	274	6	0	1248	22	28	0	16	0	279	3	237	158	0	1	0	754	499	59	12	0	61	0	112	366	23	0	1	83	1	79	5	104	0	19	0	116	198	351	97	58	38	1038	183	0	2	3	0	0	0	0	0	0	0	0	0	0	0	0	0	11	3	2	33	245	337	0	57	2	86	78	0	76	1	42	56	0	0	9	9	137	0	0	103	121	22	77	824	172	68	322	390	59	122	2	107	0	5	11	0	7	0	2	0	0	0	1	24	129	3	17	0	0	44	59	2	16	1	0	4	128	32	5	186	1	13	0	22	227	0	16	9	29	0	1	0	0	28	309	122	77	28	0	16	0	0	0	0	0	0	0	0	0	0	0	0	0	0	0	0	1	0	11	2	0	8	0	0	0	103	0	151	18	18	29	49	0	0	0	0	0	0	0	0	0	0	0	0	0	0	0	0	0	2	0	0	0	0	0	0	0	0	0	0	32	44	8	161	8	0	0	12	102	364	1	2	0	0	87	6	73	10	1	410	1	115	3	5	14	0	0	0	23	1	26	0	0	0	12	2	341	31	1	24	0	0	0	0	54	0	1933	3	220	95	50	0	0	0	0	0	1	0	27	1935	633	145	183	0	0	0	0	0	126	18	58	10	134	94	62	87	8	94	43	60	1	3	2	0	0	1	5	1	1	3	0	0	14	2	11	288	85	618	331	520	0	26	104	13	20	110	4	34	27	7	11	0	1	0	0	0	0	42	0	1	272	33	89	30	29	73	3	2669	259	107	0	4	299	50	613	40	0	0	0	354	30	92	5	1	76	27	0	70	0	0	7	0	1	6	17	847	36	11	2	0	0	0	0	6	0	0	55	15	9	2	37	5	184	42	22	10	32	72	209	3	37	29	166	237	1	95	320	17	646	0	0	142	0	48	79	236	0	149	70	27	6	103	29	2	0	0	0	0	0	1	0	2	10	0	0	7	23	1	0	83	3	95	0	128	20	0	0	0	145	0	1	9	16	224	119	29	0	0	0	1	0	12	9	13	75	34	0	0	0	0	0	0	0	0	58	0	1	0	20	0	0	21	0	16	0	2	19	12	559	54	3399	58	77	65	88	12	4	17	13	204	136	0	0	0	45	0	35	167	13	0	0	0	0	0	0	79	629	578	530	709	364	218	1	11	21	1	0	0	0	105	58	4	21	0	0	0	0	0	0	0	0	0	0	143	125	6	25	109	25	54	0	0	0	2	176	2	0	0	30	4	0	0	1	69	3	203	1	5	22	2156	120	91	24	8	472	344	61	0	19	6	165	0	578	0	0	0	147	60	0	0	0	0	1573	58	0	1	2	0	10	0	4571	0	0	0	0	2	0	117	0	0	38	0	0	42	107	82	154	10	23	0	0	0	654	39	7	15	0	1	260	46	0	7	75	22	1	4	1	7	9	43	38	0	50	5	0	0	0	0	0	204	0	0	0	32	0	0	0	0	0	0	0	0	0	1	1	0	87	0	0	0	0	0	0	0	0	0	0	0	8	0	37	38	0	0	0	0	0	0	82	1	0	0	0	19	3389	0	7	22	182	420	67	15	340	45	15	58	3	0	0	0	0	0	6	0	4	0	467	0	37	19	3	4	2	0	6	0	0	0	1	51	0	0	0	0	0	0	0	4	90	44	6	787	291	0	0	0	0	2	309	0	0	0	0	84	265	0	1069	493	0	0	445	0	30	27	44	6	68	0	0	4	2	0	0	0	0	3	1	38	0	0	0	0	0	0	0	534	6	23	1	0	0	0	0	4	0	5	0	0	6	1	0	3	38	0	0	212	0	0	0	0	519	0	1	1	5	8	1	0	0	0	0	0	0	0	0	0	88	0	115	8	0	0	0	0	1	20	238	31	103	2	1	0	7	0	1	0	0	0	1	0	212	11	169	1	3	0	1	474	50	2	111	56	289	2585	628	1514	1034	278	24	428	261	0	0	0	5	0	0	13	0	2	0	0	0	0	0	0	0	0	0	0	8	0	0	5	0	2	1	0	0	0	0	0	0	1	1	3	0	28	61	8	321	142	11	77	0	0	0	5	3	0	0	0	0	0	0	0	4	84	0	0	1	0	0	0	0	0	0	0	1	0	0	14	0	0	16	0	35	0	0	1	1	0	1164	31	165	0	0	3	0	1	7	0	0	0	0	0	0	36	0	91	149	0	0	0	0	0	0	0	0	0	0	0	0	0	0	4	0	0	0	0	0	0	0	0	2	16	157	0	15	1	0	0	0	0	8	0	2	166	0	2	0	0	0	0	1	0	0	0	26	6	27	1	7	0	0	0	0	0	8	0	0	0	0	0	0	0	0	0	0	0	0	0	245	118	30	19	131	1224	156	0	0	33	1	2	247	0	17	10	21	3	86	26	120	22	57	0	0	0	0	219	535	97	15	0	0	1	163	42	2	3	19	0	0	0	0	0	0	8	1297	1	14	1	65	194	1	0	11	0	4	0	0	0	0	0	4	0	0	1	0	0	0	0	0	1	0	0	0	0	0	0	3	102	36	914	718	84	80	1	0	0	0	2	0	0	0	1	0	0	54	0	2	41	53	60	528	36	13	24	12	0	34	4	11	31	4	0	44	1	67	106	109	9	150	0	16	1	0	341	32	31	18	1	13	55	0	0	0	0	0	13	5	4	1367	1	0	0	0	0	0	0	0	772	7	16	65	62	0	15	47	18	4	7	0	6	0	0	31	12	0	0	7	2	1108	17	9	30	24	4	331	18	43	214	0	0	0	0	0	0	0	0	0	0	0	0	0	0	1	0	8	5	0	18	27	139	0	0	0	22	227	1	5	2	5	0	0	0	0	0	0	24	0	4	1	0	10	0	0	0	0	1	0	0	2	9	163	5	42	56	3	26	0	0	0	0	0	0	0	0	0	0	0	0	0	0	0	103	775	7	0	5	0	10	0	0	2	28	22	0	26	0	0	0	113	25	0	21	87	2	2	33	0	2	1	21	29	0	0	24	59	0	0	14	20	8	5	119	7	5	0	1	92	101	36	0	11	2	68	40	25	21	16	0	89	0	92	113	67	65	48	280	0	601	56	7	295	1	28	35	47	8	205	11	368	0	229	181	66	0	43	39	674	42	0	29	1	10	5	170	2	6	0	8	24	10	36	0	7	3	42	59	1	0	0	75	38	10	73	204	6	0	41	37	16	0	2	24	3	1	0	0	0	29	35	14	31	0	30	0	0	0	0	10	0	2	25	190	3	311	100	6	41	8	0	8	0	18	10	0	0	2	293	1	11	19	0	0	0	25	0	20	271	1	19	375	0	227	0	0	0	0	0	0	0	7	23	27	0	1	18	10	9	0	8	0	13	0	147	72	12	198	16	31	1	46	45	62	1	49	0	9	1	5	39	2	0	17	16	49	0	37	121	33	101	63	0	0	2	1	37	2	70	55	1	0	110	0	15	0	67	3	47	3	178	17	40	10	118	0	73	1	8	48	3190	17	1	132	0	63	82	424	1	59	49	20	88	3	0	0	0	35	18	27	334	0	2	33	13	12	44	21	29	1	9	210	0	1	2	17	0	30	30	3	0	0	353	1	0	9	18	28	7	2	56	198	37	21	3	0	0	2	35	114	11	5	2	0	12	22	1	84	18	10	330	0	0	0	0	2	0	4	2	1	36	13	6	211	0	0	1	24	0	2	490	228	81	630	2083	191	0	1	0	2	0	0	0	0	0	0	1	0	0	446	15	13	26	0	0	0	0	0	0	0	0	0	0	0	295	0	2	0	0	0	1	0	1	0	0	0	0	0	0	3	0	0	0	0	0	0	2	0	1	0	4	0	0	0	0	3	64	1	0	0	1	0	0	0	0	0	1	22	0	17	8	0	12	3	4	1	0	1	0	0	1	0	0	0	0	70	391	0	0	0	27	50	4	7	9	9	38	18	6	2	1	0	0	0	0	3	0	2	22	2	0	0	0	0	1	1	2	0	0	0	1	2	0	0	1	0	0	0	19	22	0	3	40	0	4	35	48	0	44	0	0	0	3	29	0	0	0	0	14	4	0	1	0	0	0	0	0	0	0	0	0	0	52	0	0	0	56	498	0	78	0	0	158	4	0	0	0	6	83	0	0	0	0	0	0	0	102	0	0	0	0	0	33	1	1	15	0	0	0	3	0	0	0	37	0	1327	1	124	139	80	0	0	5	0	0	61	2	0	0	180	15	1199	1	0	0	299	11	0	173	226	421	12	147	3	245	1244	0	1	837	8	2	47	1	0	0	0	13	535	28	20	3	0	0	0	0	0	0	0	0	0	0	306	0	1	129	9	332	0	0	13	322	56	0	11	6	3	0	0	0	10	0	0	0	20	0	0	0	1	5	0	0	3	0	0	0	0	0	0	121	0	0	0	0	0	0	0	0	0	0	0	0	0	0	19	5	3	2	0	0	0	0	0	0	1	35	3	406	37	2	0	0	0	0	1	0	5	0	0	0	1	9	0	0	0	0	0	1	4	0	2	970	10	0	0	0	0	0	345	0	1	0	0	0	0	1	0	0	0	0	1	0	0	4	0	20	3	0	1	0	0	0	12	375	15	142	281	64	255	0	1	11	133	250	0	1	0	0	0	0	27	0	0	0	0	0	0	0	0	11	0	149	0	3	0	0	0	0	0	0	0	0	7	21	24	9	1	0	0	0	0	0	2	3	11	0	0	244	47	0	0	4	0	0	209	1028	1	7	5	7	87	1	0	0	3	0	26	85	96	4	3	0	2	0	1	2	0	0	3	0	125	0	0	0	27	0	0	0	0	0	0	0	0	0	0	0	0	0	1	1	0	2	10	0	0	0	7	21	14	0	1	15	0	1	21	1	0	0	5	4	59	0	166	23	0	0	14	0	146	2	1	0	0	0	0	0	0	0	1	0	0	0	1	0	1	1	0	0	48	1	0	0	25	180	0	0	0	0	7	0	0	0	0	0	1	0	0	0	0	0	0	1	6	0	0	0	1	0	0	0	0	0	0	0	5	12	279	0	1	0	0	0	17	0	0	1	0	29	411	0	0	2	0	0	875	0	0	0	0	0	0	0	0	0	0	0	0	0	35	0	0	0	0	0	50	1	0	245	241	15	1	0	0	0	0	3	0	1	0	0	0	0	0	0	0	0	0	4	0	101	80	0	1	0	3	2	3	4	0	3	13	0	0	70	0	0	0	45	0	0	0	1	0	0	0	0	0	0	7	0	0	0	0	0	0	3	0	1	4	0	0	0	0	905	0	0	2	0	0	0	0	0	0	0	0	56	11	0	14	2	0	0	16	0	1	15	8	0	0	0	0	0	0	0	24	0	5	0	0	0	0	0	0	0	0	0	2	4	0	0	0	0	9	0	175	0	66	223	11	0	0	0	0	3	10	24	37	32	78	0	2	0	2	1	0	0	0	0	0	0	0	0	0	0	0	858	0	0	0	0	0	0	0	0	0	0	32	108	0	341	1025	36	0	0	0	0	0	0	0	0	0	0	0	0	0	0	0	0	0	0	0	0	0	0	0	0	0	0	3	0	0	0	0	7	0	0	1	0	5	0	0	0	0	0	0	1	0	0	1	0	0	18	0	0	0	0	21	0	37	0	0	0	12	0	0	0	0	0	0	0	0	0	177	0	0	0	0	4	10	3	0	0	0	0	0	0	0	10	2	0	0	0	1197	0	5	0	0	0	1	0	0	2	522	179	0	0	0	0	0	1	0	1	2	2	0	1	0	0	1	0	0	0	0	0	22	0	0	0	0	0	3	7	0	1	1	0	0	4	0	0	0	0	0	0	0	22	0	113	0	0	132	0	1772	40	362	0	0	0	0	2	0	1	0	82	0	7	133	0	0	0	12	0	0	0	0	0	0	0	0	0	0	0	0	0	0	0	0	0	0	0	0	0	0	0	0	0	0	0	0	0	4	11	0	0	0	0	0	0	0	0	0	0	0	0	0	0	0	0	2	1	0	0	1	0	4	0	2	0	0	0	0	0	57	0	0	0	0	0	0	0	1	0	0	1	0	0	0	0	0	0	0	0	0	1	0	0	0	0	0	58	0	0	0	0	0	0	0	0	0	0	0	0	0	0	0	0	0	0	1	0	0	0	0	0	0	0	0	0	0	0	0	1	11	0	0	0	0	0	0	0	56	62	12	0	0	0	0	0	0	0	0	0	0	0	0	1	0	0	0	0	0	0	0	0	2	1	1	6	0	0	0	0	2	0	0	1	0	0	0	1	0	1	0	0	0	0	0	0	0	3	0	0	0	0	0	0	0	2	0	0	0	0	0	0	0	1	0	0	0	0	6	1	0	0	0	0	0	0	0	0	0	0	0	1	1	0	0	0	10	1	0	0	0	0	0	0	0	0	0	0	0	0	0	0	0	0	0	0	0	0	0	0	0	0	0	0	1	0	1	0	0	0	0	0	0	0	0	0	0	0	0	0	0	0	0	0	0	0	0	0	0	2	0	2	0	1	33	21	1	0	0	0	0	2	0	2	0	0	0	0	0	2	0	0	1	0	24	0	37	0	0	0	0	0	0	0	1	303	0	0	2	0	0	0	0	0	0	0	0	0	14	13	0	0	0	0	0	4	146	0	176	11	0	0	0	17	0	0	0	0	0	296	6	0	0	0	0	0	0	0	0	0	1	0	0	0	0	0	0	0	0	0	0	0	1	0	0	0	0	0	0	1	1	1	7	30	71	0	0	0	0	0	0	0	0	0	0	34	38	1	0	0	6	836	0	1	28	0	9	195	5	18	0	2	87	7	0	25	5	0	0	0	0	0	0	1	1	0	0	1	0	0	0	0	0	0	1	0	0	0	0	0	1	0	0	1	0	0	0	0	0	3	0	0	38	1	0	6	0	0	0	2	7	0	0	0	1	0	0	0	13	1	0	0	2	1	0	0	0	0	0	0	326	0	0	0	0	0	0	0	0	0	0	0	0	0	0	0	2	0	0	0	0	0	0	0	2	0	0	0	0	0	0	0	0	0	0	1	0	51	9	2	0	0	1	0	0	36	16	0	7	0	0	0	0	1	0	0	0	1	18	0	0	1	0	1	4	10	0	0	0	0	2	0	0	49	161	9	0	0	1	0	193	0	10	0	0	0	0	4	0	0	0	0	48	0	1	16	30	0	0	0	0	0	0	0	0	34	5	0	0	0	3	0	0	0	0	0	1	0	0	0	0	4	324	334	241	0	0	139	0	4	127	69	0	0	1	116	0	0	2	0	0	0	21	0	0	4	1	41	31	0	41	0	0	0	0	45	24	0	57	718	0	0	0	0	22	615	0	0	0	0	8	14	11	0	0	722	13	18	344	0	0	0	0	0	0	0	0	4	0	1	0	0	45	0	0	0	0	5	1	1	4	18	0	0	0	1	0	10	0	3	0	0	0	0	1	0	0	0	0	0	0	0	1	27	0	0	1	0	1	0	1	49	14	2	18	28	31	126	109	19	0	0	1	0	0	76	0	0	0	0	0	0	0	2	4	4	0	0	0	0	70	0	0	0	2	0	0	0	0	0	0	0	2	448	356	14	17	33	20	60	31	0	3	1	0	0	0	0	0	0	1	0	0	0	0	1	0	1	5	0	0	0	56	19	4	58	0	75	1	0	0	0	0	0	0	7	0	0	0	0	4	0	0	0	0	0	0	0	0	0	0	0	0	0	0	0	0	0	0	0	592	0	0	0	0	0	0	0	0	0	0	0	0	0	0	0	2	0	6	0	0	0	0	0	0	0	0	0	0	0	1	1	0	0	0	0	0	0	0	0	0	0	0	0	2	0	47	0	1	178	0	0	0	0	0	0	1	0	0	0	0	0	0	0	0	0	0	0	0	64	14	0	0	0	0	0	0	0	1	0	0	0	0	0	34	0	0	1	0	0	0	0	0	0	0	2	0	0	0	0	0	0	0	0	0	0	0	0	0	0	0	0	0	8	15	75	0	1	1	0	0	2	5	0	1	0	0	0	2	0	0	0	0	0	0	0	0	0	0	0	0	0	0	0	0	0	0	0	0	13	0	0	0	0	6	0	0	0	1	0	0	0	0	0	0	2	0	2	0	2	2	0	0	0	0	0	0	0	0	1	0	1	0	0	459	1031	0	0	0	0	0	0	0	0	0	0	1	2	0	0	0	0	1	4	0	0	0	0	2	1	0	3	11	2	0	0	1551	0	4	0	0	1	0	1	0	0	0	0	0	0	0	1	0	0	0	0	0	0	0	0	0	0	0	1	0	0	3	0	0	1	0	0	0	0	0	2	0	0	0	10	0	22	0	0	0	0	13	0	0	1	1	0	0	1	0	1	1	0	0	0	0	2	7	0	0	0	0	0	0	0	0	0	0	2	0	0	0	0	0	2	0	0	0	0	0	0	0	0	0	0	0	0	0	0	0	0	0	1	0	0	0	2	0	0	13	0	0	0	0	0	0	0	0	0	0	0	0	0	0	0	0	0	0	8	4	0	0	0	0	0	0	0	0	0	0	0	4	0	0	0	0	0	0	0	0	0	0	0	0	0	0	0	0	0	1	0	0	0	0	0	0	0	0	0	0	0	0	0	0	0	1	0	8	2	0	0	0	0	0	2	0	0	0	5	0	0	0	0	0	0	11860	382	0	0	0	0	0	0	0	0	0	0	0	0	0	0	0	0	7	0	0	0	0	0	0	0	0	0	0	0	0	0	0	0	0	0	0	0	1	0	0	0	0	0	0	0	0	0	0	0	0	0	0	0	0	0	0	1	0	0	0	0	0	0	0	0	0	0	0	0	67	5	10	1	90	1744	5	0	1	3	63	18	0	87	0	554	88	0	4	405	18	157	0	1	8	0	0	0	0	10	32	2	111	0	0	5	0	0	0	0	0	0	0	0	0	0	0	0	0	0	2	2	0	1	0	0	0	0	0	0	0	3	80	0	0	0	0	18	0	0	0	0	0	0	2	0	72	82	34	0	0	1	23	0	69	0	10	0	4	2	0	21	0	0	0	0	0	0	0	0	0	5	0	0	0	0	0	0	0	0	0	0	0	0	0	0	0	0	0	0	0	1	1	0	0	0	0	2	0	0	8	13	1	0	0	0	0	1	67	1	0	1	3	0	0	0	0	0	0	0	1	0	1	0	0	12	0	0	1	0	0	0	0	1	0	0	0	0	0	6	0	23	35	0	1	9	2	1	1	0	3	2	0	0	0	0	37	0	1	6	0	0	0	3	8	16	0	0	0	0	0	0	0	0	52	39	0	207	0	1	2	0	0	0	0	0	0	1	0	0	0	0	0	1	0	1	2	0	0	0	1	0	0	0	8	86	3	0	0	0	0	0	0	0	0	0	0	0	0	0	0	0	0	0	1	2	0	0	0	9	0	0	0	0	63	0	1	0	0	0	0	0	0	0	0	0	0	0	0	0	0	3	0	0	0	6	0	0	4	0	9	0	3	0	0	0	0	1	0	0	0	0	1	2	0	0	0	0	0	0	0	0	0	0	0	0	0	62	125	1	1	1	14	2	0	1	1	0	1	0	0	0	0	1	1	0	9	0	0	0	2	0	0	0	0	1	0	51	24	20	0	0	203	0	165	175	0	0	0	0	1	0	0	0	0	0	0	0	0	0	0	0	0	6122	176	15	0	0	0	0	0	1	0	0	0	0	0	0	0	0	0	0	0	0	0	0	0	0	0	0	0	0	0	0	0	0	0	0	0	0	0	0	0	0	0	0	3	0	0	0	0	0	0	0	0	0	0	106	342	72	4	61	0	4	0	0	0	0	0	0	0	0	0	0	0	1	103	92	0	35	3	1026	0	2	0	115	0	10	0	0	8	367	1	371	1	0	0	0	4	98	0	0	0	26	148	1	0	5	106	94	12	208	30	0	35	70	0	1	3	220	73	0	40	0	628	41	1187	7	0	1419	1088	0	3	0	0	15	20	5	187	70	14	41	0	5	6	38	55	60	0	10	0	0	0	0	62	2	0	784	0	2477	22	0	134	114	10	19	71	50	2	73	76	290	266	0	0	0	0	0	0	0	0	0	0	0	0	77	74	67	0	1	3	33	3	570	21	0	42	1085	1836	223	264	4	0	0	2241	40	858	244	670	13	354	20	20	17	195	0	0	30	19	3	11	43	0	0	0	0	0	4	1	3	0	0	0	0	1	16	19	3	13	4	0	2	0	1270	228	96	2	0	9	7738	5	3	0	0	0	0	0	0	2	0	341	500	0	14	22	2	17	0	3	185	176	128	12	166	0	0	3	0	1	0	0	0	1	0	3	0	0	0	0	0	2	0	0	46	82	1	309	66	39	9	0	0	0	0	0	141	0	22	59	105	57	5	0	0	0	42	40	5	0	43	92	85	0	0	0	0	21	34	247	3	0	98	254	62	6	36	8	0	132	4	6	9	5	0	8	2	26	11	50	29	0	26	3	2	5	21	19	24	30	0	0	0	0	46	5	0	0	114	14	3	21	10	544	45	134	1	0	9	22	150	1	65	7	859	0	7	1	37	0	0	183	30	60	10	136	15	564	2	0	0	0	0	3	0	0	8	5	0	0	0	0	0	131	14	0	19	163	63	0	11	31	62	63	0	8	0	0	2	0	0	23	23	0	8	44	6	1	1	39	9	0	25	45	0	41	13	40	299	2	92	8	1	59	4	62	7	6	12	0	8	22	15	36	14	17	201	27	0	1	0	1	0	0	42	49	0	0	0	30	46	2	9	144	15	0	0	0	2269	123	100	204	0	0	0	0	20	0	0	0	1	0	141	0	5	5	81	26	14	0	0	11	15	2	1	117	948	30	0	0	0	2	82	5	3	1	0	2	13	258	300	0	0	0	349	2	0	0	0	0	46	46	48	82	0	21	82	307	97	120	7	744	133	156	17	152	176	23	0	4	0	21	1	467	0	1	0	0	0	3005	0	15	21	23	187	0	0	0	156	3	35	0	67	20	152	0	20	229	70	26	127	340	31	48	40	17	168	0	0	0	1	0	16	23	1494	77	0	581	48	625	1	18	1	75	0	43	44	22	73	57	0	1903	2	0	0	0	0	0	0	0	35	0	18	0	65	1	1	0	0	0	0	0	0	0	36	0	1877	6	158	15	0	0	0	0	0	37	0	0	4	69	0	0	17	0	0	12	0	0	0	0	0	0	1	4	0	387	0	6	9	12	1	17	0	0	4	19	0	10	22	86	203	1	0	1	16	1	204	1	0	140	0	2674	2	12	38	1	0	648	13	156	0	0	0	12	0	5	27	19	6	127	12	20	95	11	0	0	1	3	279	0	0	22	54	15	200	0	1912	32	97	10	9	42	44	6	0	0	1	16	2225	5	37	71	82	147	27	0	21	36	0	1	14	1	44	17	0	0	108	51	0	1	3	4	14	81	0	8	3	17	1	46	11	1	0	0	1	72	0	0	55	60	7	9	46	4	181	0	0	707	2	43	94	5	109	0	0	0	1	0	5	3	1	0	2	0	0	201	8	0	1	0	0	0	0	22	38	3	0	16	6	122	0	19	0	0	0	2	2	349	864	10	41	20	19	44	32	60	54	55	11	0	4	438	76	68	14	0	0	0	0	1	6	10	19	1	9	13	0	2	124	44	0	1	9	0	13	0	10	0	50	6	18	0	6	151	8	2	12	157	3	45	0	58	49	26	3	13	12	0	0	0	0	218	1	1813	213	138	0	0	2	1	4	348	0	33	0	22	1	28	89	2	4	10	361	7	32	3	0	546	802	26	70	37	130	25	14	9	18	0	4	108	0	0	0	0	0	0	0	0	0	0	0	0	0	0	707	0	0	0	0	0	0	1	12	1	5	0	0	0	0	8	163	89	22	14	1	221	9	15	272	1	4	0	7	23	81	28	50	0	32	0	1	0	0	4	1	38	5	3	0	1	1	1	9	143	65	25	0	10	0	22	2	258	2	57	42	0	0	0	0	0	0	1225	3	0	90	2	0	0	12	0	38	6	0	7	11	0	0	0	8	16	18	63	363	122	0	0	57	11	3	7	0	1	72	23	1	124	111	84	6	2	14	3	10	65	25	56	2	182	0	0	27	2	1648	730	39	52	1968	1269	73	45	26	47	287	2	94	0	162	110	75	10	152	47	30	55	48	0	0	111	39	14	31	4	0	10	33	38	29	0	22	0	0	15	106	33	141	35	813	16	33	32	0	0	51	51	4	14	0	24	31	95	7	0	33	9	905	12	0	2	0	0	0	0	0	49	25	27	49	0	114	3	9	2	0	2	0	13	7	5	0	27	6	10	39	17	39	1	0	1	1	0	2	0	4	4	4	0	30	25	8	0	0	0	13	0	0	0	0	0	0	534	0	0	65	39	0	0	0	123	0	0	0	1	0	2	3	170	0	0	11	5	38	27	66	145	6	37	0	0	1	0	60	1	10	23	3	50	0	18	0	12	244	76	2	86	8	12	5	0	0	0	0	5	1	41	19	3	3	38	0	10	57	8	60	0	121	0	0	0	36	430	0	0	0	0	54	14	4	30	0	0	0	0	0	0	7	1	0	2	17	0	0	0	0	4	0	15	0	41	15	10	1	0	0	0	9	8	8	0	0	0	3	0	1	1	282	18	1	5	22	7	196	1	66	0	3	8	9	195	14	44	5	0	0	0	29	0	1	0	146	0	0	0	4	19	39	3	51	0	0	0	17	15	0	5	4	71	143	8	4	0	17	0	0	2	19	12	7	13	24	0	0	52	7	9	0	113	109	4	26	1	35	5	40	0	2	1	0	6	15	31	61	0	19	2	0	58	84	4	0	463	33	10	2	65	1	6	254	79	11	21	28	19	0	0	1	0	1	0	28	2	9	1	1144	0	9	28	0	0	0	2	164	1	24	0	0	71	16	14	10	3	56	0	0	0	0	0	4	0	0	0	0	0	16	28	51	19	63	16	0	7	12	36	65	89	9	279	12	0	0	192	96	80	19	75	1282	3	80	0	16	1	74	11	342	55	43	8	1	75	12	0	0	9	18	95	61	56	0	16	15	1	5	9	19	28	48	51	0	79	45	13	43	85	3	0	0	6	0	0	0	50	0	0	17	41	53	67	18	32	119	7	0	112	0	8	10	23	32	861	20	0	47	0	7	136	9	83	3	71	5	0	0	34	40	2	0	11	4	34	74	0	756	47	1	0	0	0	0	36	9	12	100	6	24	105	88	17	0	0	14	104	15	4	10	0	0	2	1	3	7	36	0	0	0	2	2	5	6	77	8	3	16	0	0	0	1	0	0	5	0	2	16	64	0	6	206	38	0	0	28	5	588	6	34	2	0	0	8	82	4	22	0	0	0	8	0	8	8	229	20	0	19	1	67	2	37	95	1	0	0	0	0	0	0	1	104	18	82	104	0	161	8	206	0	1	0	27	0	1064	187	462	6	1379	0	1	1	8	0	9	14	4	517992	0	0	0	0	0	0	4	0	0	0	0	33	1	0	171	6	1	15	11	139	2	13	1	2	1	42	0	0	0	11	8	24	43	3	0	0	0	116	0	0	28	47	24	43	100	104	0	174	0	36	14	25	6	168	99	14	5	7	1	87	0	77	142	64	122	6	0	24	0	0	18	0	0	0	0	4	2	0	0	0	0	0	0	0	7	0	190	10	0	0	24	24	0	4	55	1	233	1	38	2	13	21	0	0	0	0	2	31	111	0	24	0	19	48	65	40	286	66	2	0	0	1	10	0	0	0	0	0	0	0	0	0	0	1	3	9	12	17	0	135	0	208	21	0	0	0	1	8	15	0	20	2	18	44	132	1	5	11	16	72	45	171	1	30	29	6	0	24	24	74	0	60	26	17	7	111	65	5	0	0	0	0	0	0	0	82	0	0	0	0	0	0	0	0	1	67	37	459	0	0	22	5	220	8	0	161	0	0	0	0	0	0	0	0	9	183	6	44	0	0	70	13	4	0	78	23	14	69	0	3	10	12	116	0	2	24	3	0	0	0	1	0	2	0	4	28	0	2	18	20	0	0	0	0	57	19	87	108	0	17	26	52	0	1	0	0	0	0	0	0	334	0	0	18	0	4	0	0	0	3	2	0	34	4	18	20	0	0	0	2	4	11	27	2	0	0	13	418	18	181	16	2	0	21	12	8	31	2	34	47	96	87	0	0	3	8	62	1	69	25	3	5	0	0	0	31	0	0	0	0	657	0	0	4	0	0	0	5	1	0	9	2	0	0	2	4	0	0	13	1	0	1	0	0	0	0	0	294	10	20	1395	105	6	220	0	0	0	89	27	90	0	0	0	0	2	0	0	0	4	4	11	49	40	42	56	73	14	2	48	173	0	2	86	97	13	1	0	47	61	5	33	3	27	5	24	10	23	14	84	8	1	68	17	0	16	0	0	0	41	91	0	10	14	5	0	22	16	31	1	60	71	20	6	126	38	0	0	5	27	44	112	6	14	255	19	44	7	270	649	14	0	34	0	26	99	605	0	1	2	1	0	0	0	0	0	2	1	0	6	0	6	60	17	85	0	0	0	0	0	1	0	1	0	1	46	325	17	0	7	0	19	0	0	0	0	0	0	0	55	0	6	5	251	3	29	25	8	15	32	0	0	380	0	4	52	0	12	2	10	11	18	4	0	0	13	0	0	0	0	1	0	8	3	162	187	35	1073	0	0	3	0	0	0	0	0	0	0	6	1	41	10	0	0	0	0	0	0	0	56	4	42	0	59	68	0	0	12	30	65	0	0	105	36	1379	0	1	0	9	2	123	119	13	5	19	0	9	478	34	89	7	4	0	25	44	28	72	0	359	12	12	14	13	9	245	69	32	0	1	0	0	0	499	1	34	0	0	0	0	2	0	0	1	1	144	1	2	0	0	393	0	313	77	137	21	178	16	200	5	7	132	45	77	74	127	18	79	80	0	18	4	0	0	0	23	13	1	0	6	45	0	30	22	101	2	2	227	7	39	8	0	463	78	0	0	0	146	18	136	2	0	10	0	0	32	18	4	30	11	0	39	41	32	20	9	8	76	0	0	14	34	11	1	33	0	472	99	2	78	1092	390	25	39	22	15	4	0	26	2	0	208	15	68	0	154	26	0	106	80	0	4	0	12	217	149	22	7167	49	806	323	1166	0	113	1	164	0	14	0	0	10	1	0	0	0	0	0	2	4	0	3	0	0	0	1	0	0	35	66	165	0	0	34	1	22	39	0	7	13	0	64	93	3	116	1	104	64	59	0	0	143	1	0	0	7	86	10	1	5	29	4	35	152	31	0	158	8	0	45	94	21	52	0	77	30	5	6	2	0	6	0	14	20	0	8	409	2	1	75	0	20	0	0	28	0	47	1	32	0	49	6	0	2	28	43	41	18	202	0	0	0	0	0	0	45	4	0	4	1	82	1	32	626	0	2	32	27	55	28	20	2385	102	0	0	0	41	377	0	0	3	2	0	377	0	3	1	3	54	89	18	0	1	0	0	0	0	0	0	12	0	1	35	55	17	331	58	0	0	0	0	0	0	2	0	0	0	0	34	1	0	70	51	61	6	59	0	5	292	0	153	2	7	66	66	127	0	0	165	31	14	96	7	9	3	0	1	260	1	10	0	8	0	0	61	0	18	0	5	0	1	678	0	19	5	3	37	28	70	12	0	0	27	195	6	109	19	206	0	1	31	53	0	0	0	0	0	0	3	17	251	0	0	44	6	0	4	265	111	0	1	71	4	2	2	222	0	0	0	0	0	0	5	0	16	10	15	35	16	0	1	1	39	0	3	5	103	71	13	26	0	0	0	0	4	11	5	19	8	0	5	2	9	48	63	0	0	6	0	44	80	68	0	0	154	1	152	104	22	1	1	0	22	18	10	80	4	6	45	0	0	0	198	8	4	0	0	0	786	0	9	3	0	16	77	78	0	14	0	0	16	15	16	0	43	15	15	16	88	14	4	1	0	0	0	76	0	3	16	7	425	3	7	0	0	0	1	81	0	1	35	310	0	28	112	24	0	0	141	3	8	131	2	0	0	0	1	0	13	87	8	14	6	0	0	0	0	0	6	0	0	0	23	4	9	0	0	59	19	21	238	59	16	6	107	74	96	14	7	0	0	0	5	0	0	14	0	2	0	205	0	147	1	94	20	4	0	0	0	7	4	337	50	17	19	949	93	33	5	0	15	4	3	150	2	0	0	85	132	0	0	51	49	0	30	15	8	0	2	12	4	0	32	14	74	165	18	1	14	37	0	78	127	48	7	55	0	3	0	1	1962	3	134	0	72	0	21	1	0	0	3	160	12	3	0	0	1	125	2	46	15	22	0	19	27	461	4	0	113	0	3	3	1	0	60	0	1	5	2	0	1	0	8	2	0	0	3	0	1	0	2	0	0	0	0	5	41	27	21	0	0	1	0	11	0	0	0	0	0	228	1	0	84	0	1	13	1	0	0	42	244	0	0	1	171	0	58	13	18	91	14	9	23	0	1	16	2	72	17	34	2	3	0	1	89	38	0	31	17	27	2	23	32	27	0	88	6	151	66	0	0	0	0	1	49	0	0	0	0	0	0	23	35	62	1159	1	45	130	128	3	0	0	24	2337	1	50	46	26	0	1	1	0	77	723	9	2	9	0	0	0	0	0	1	7	6	5	1111	13	4	36	0	0	1	0	39	3	338	0	0	0	0	0	0	0	0	0	0	174	0	2	88	49	1	0	0	75	16	2	1	0	37	76	2	30	92	17	76	10	0	0	5	134	39	32	1	0	0	1	0	0	19	17	0	0	0	7	40	45	5	0	0	0	0	147	0	0	0	1	0	1	0	43	5	386	26	128	251	14	1	0	0	2	56	0	0	0	0	0	0	0	0	0	0	0	12	106	0	1	0	0	0	34	2	27	4	0	56	32	104	3	38	22	11	27	6	129	167	6	0	0	0	10	38	10	14	9	16	37	21	93	3	0	0	36	0	0	0	0	0	0	10	8	44	19	0	0
"SAMN10862354"	13	0	2	0	0	0	0	0	0	1	12	49	575	83	14	0	1	0	1	0	0	0	0	11	2	10	197	0	35	4	1	79	0	0	22	0	499	10	3	4	9	4	162	8	37	0	6	0	0	0	3	1	9	0	1	31	1160	87	41	9	0	0	0	36	2	1	2	0	0	6	17	0	60	2	8	0	0	2	6	5	0	0	0	0	8	0	0	0	0	0	0	0	4	0	0	17	1	2	0	63	4	1	38	1	2	148	0	7	0	0	3	0	16	1	13	0	0	14	3	0	1	72	2	9	1	0	2	0	0	0	11	64	1	0	2	0	0	22	0	25	13	27	45	3	32	14	12	6	1	14	22	6	0	6	11	5	0	7	3	21	5	2	7	2	95	53	0	3	2	17	127	2	40	78	122	5	0	0	34	0	3	8	39	2	0	1	0	14	1	1	3	0	0	40	1	57	31	1	38	51	52	85	113	10	5	3	0	0	0	24	0	0	9	24	7	7	0	3	8	327	7	3	2	111	20	0	65	9	2	108	2	1	0	126	2	3	72	1	1	0	0	2	0	0	0	56	14	3	5	1	48	3	1	0	0	1	27	10	327	0	0	0	1	0	0	0	0	0	1	0	1	0	0	0	1	38	0	0	0	1	1	0	0	0	0	1	58	0	1	0	0	0	0	0	13	67	0	0	0	67	74	2	3	41	2	13	483	0	0	0	6	0	0	252	0	13	15	24	13526	0	14	82	0	37	22	1	0	0	1	0	2	59	2	2	0	0	0	0	0	0	0	157	5	3	2	7	28	439	107	11	8	37	0	12	23	17	62	8	0	1770	95	0	0	0	0	0	15	20	26	0	0	0	0	0	0	1	2	83	1	0	9	8	0	2	0	0	1	299	16	536	560	1	1	0	95	0	31	0	33	1	0	0	0	2	4	314	0	1	0	0	1	10	30	1	2888	0	0	550	0	0	0	14	1	10	10	25	2	20	0	0	9	32	51	15	17	13	16	2	2	68	0	6	114	122	11	4	0	3	1	2	42	11	0	5	14	43	0	0	0	0	0	0	11	1	42	1	7	13	2	1	1	7	4	1	1	5	0	26	2	0	11	1	0	583	0	55	1	0	356	1	21	2	0	0	0	0	7	0	2	16	50	4	8	0	138	0	178	1	0	4	649	0	0	2	9	11	1	0	19	5	11	10	0	0	3	7	8	0	0	23	23	41	23	111	9	0	0	0	4	1	0	20	29	10	52	9	22	25	331	86	17	15	1	10	5	12	57	28	3	0	393	6	17	15	1	14	84	0	18	7	25	0	4	0	78	41	20	0	0	0	86	2	12	10	0	16	18	9	123	43	4	2	3	7	17	0	0	2	5	9	107	6	103	0	4	6	18	35	1	26	35	8	0	22	92	0	7	0	13	6	130	10	42	0	82	0	40	21	0	0	19	51	25	0	0	2	17	4	5	27	12	0	52	0	0	0	0	9	9	54	0	18	12	43	10	32	98	0	5	2	0	7	4	6	0	4	135	0	0	0	0	0	0	0	0	19	1	0	0	0	0	23	6	3	3	11	17	0	27	99	0	0	15	81	67	0	44	72	24	1	0	0	2	8	14	0	0	20	28	81	2	0	0	31	3	22	10	93	22	16	0	54	0	13	34	0	0	0	0	0	3	65	35	0	117	19	16	1	0	0	1	0	0	0	82	0	2	0	5	87	12	7	16	0	0	1	1	35	8	5	271	0	3	36	17	3	0	0	1	170	23	28	4	0	0	0	8	14	1	75	59	18	1	0	0	0	1	0	0	0	0	0	2	2	0	6	124	0	1	6	21	0	5	0	0	0	15	0	0	24	0	6	1	0	2	10	2	3	0	72	159	0	116	0	0	0	0	0	0	0	0	0	0	0	0	0	0	0	0	0	0	0	0	0	0	0	0	0	0	0	0	0	0	0	0	0	0	0	0	0	0	34	4	81	12	28	15	0	2	0	0	15	0	109	0	3	0	6	54	3	11	46	16	17	4	21	12	9	23	2	25	29	19	29	533	0	10	1	5	8	5	51	35	15	9	9	13	1	0	1	196	28	149	7	14	0	1	5	3	6	19	15	83	2	16	6	25	7	9	268	7	4	0	8	2	19	6	10	0	76	0	0	2	0	0	0	11	40	0	0	65	70	0	0	23	0	19	2	0	0	91	0	0	3	116	0	0	83	6	0	0	29	18	0	0	0	17	1	0	1	8	179	12	28	0	5	3	49	31	7	25	3	4	0	0	0	18	0	3	0	0	20	14	4	7	11	30	0	0	9	8	1	21	47	8	85	0	0	0	0	15	4	22	29	0	1	162	182	76	19	8	80	228	30	20	3	0	153	10	35	54	429	0	0	1	0	13	6	3	2121	0	0	0	4	7	0	36	31	13	23	0	1	116	13	4	28	20	15	22	0	0	5	0	0	0	0	27	38	0	0	0	0	84	23	0	9	41	43	0	0	6	84	0	0	0	0	1	1	43	0	108	50	13	3	0	0	0	0	1	0	17	42	1	8	0	0	0	0	0	964	26	18	0	3	12	7	12	24	33	19	0	0	0	0	0	0	4	2	12	2	9	106	2	4	2	13	2	0	16	17	201	0	0	0	0	20	0	34	0	0	0	43	1	26	2	18	8	14	14	2	13	54	55	48	2	0	5	0	0	0	0	18	558	21	11	28	3	8	0	25	4	0	17	0	0	0	205	0	0	11	0	0	1	42	0	7	2	5	0	18	0	2	5	144	6	238	7	1	8	3	0	6	0	7	1	15	0	20	0	2	9	0	7	8	0	0	0	2	0	0	0	8	121	0	10	0	0	97	115	9	8	1	0	0	7	6	4	3	2	0	0	7	0	31	7	0	0	0	6	0	10	1	2	4	73	0	0	0	0	7	0	0	0	30	7	28	10	33	0	0	0	7	3	1	0	8	37	0	21	261	0	0	27	2	82	22	18	6	0	8	40	338	0	2	2	15	0	25	0	0	0	1	319	0	18	179	1	36	0	20	20	0	83	4	0	0	0	117	9	17	8	32	1	0	0	0	11	722	21	67	18	1	0	12	88	0	72	86	6	110	25	12	16	11	10	80	6	25	0	0	0	2	41	33	10	0	0	2	32	8	3	10	2	0	170	0	0	38	7	4	252	1	27	2	2	16	6	2	0	0	0	17	4	3	1	0	57	0	0	0	0	0	26	19	25	0	0	0	0	3	0	0	0	0	0	13	7	1	0	0	0	0	0	131	46	12	7	0	50	4	0	0	0	3	22	138	0	0	141	0	0	89	0	14	0	0	0	0	2	28	16	0	0	0	0	0	0	0	319	55	23	0	8	32	9	172	0	0	0	0	20	25	133	0	0	0	2	1	25	4	2	3	5	4	0	0	0	0	0	10	3	2	651	4	83	206	0	0	0	3	1	0	731	8	10	46	30	45	63	10	1	16	57	0	0	1	0	0	1	3	6	116	31	35	15	42	28	67	0	70	90	10	36	22	26	47	0	2	14	237	11	2	84	83	0	519	162	9	5	121	16	26	13	105	15	9	36	20	7	0	3	1	4	9	60	8	49	0	62	35	0	91	0	2	36	75	114	130	0	81	0	175	0	40	90	112	18	20	2	5	0	0	0	0	0	0	0	0	0	0	1	0	58	0	50	6	9	7	253	4	0	8	83	0	0	0	7	0	0	0	0	0	0	1	0	0	0	8	0	5	18	42	10	40	85	0	0	0	0	3	1	457	6	0	912	2	154	0	0	0	0	0	33	0	516	4	11	0	13	11	0	0	1	2	49	7	0	3	26	0	0	0	21	0	9	0	8	3	306	4	0	224	142	0	1	2	0	55	0	0	0	0	0	3	72	2	0	0	0	34	0	4	1	9	0	0	0	0	0	17	0	1	1	0	16	2	2	0	20	0	3	11	875	0	158	9	1	74	3	0	2	19	8	5	86	1	0	42	0	1	0	6	19	1	0	0	9	17	0	37	5	8	1	3	3	9	0	0	0	0	0	0	5	0	31	2	21	12	25	104	250	0	7	1	2	2	0	1	52	0	0	0	0	0	0	6	0	14	8	98	0	0	0	35	21	45	0	13	121	0	1	17	0	0	0	35	15	0	0	0	2	11	0	0	64	33	19	27	9	6	4	516	25	65	79	2	0	0	0	0	10	31	15	0	0	10	132	0	7	92	2	5	4	3	0	0	0	0	18	17	101	0	0	0	57	0	0	0	0	118	52	0	0	0	97	0	5	6	5	2	0	14	3	1	17	13	4	0	0	11	0	0	0	0	92	9	0	2	29	0	6	6	0	22	0	0	36	0	0	681	5	20	2	0	0	0	8	0	3	5	0	13	0	494	0	0	2	78	1	39	18	0	0	0	0	0	0	0	0	0	0	1	0	0	0	0	4	0	0	9	4	130	9	1	16	55	0	3	67	0	28	46	67	1	11	0	1	0	0	0	0	0	0	0	0	0	0	50	0	0	0	5	10	1	1	4	0	0	45	107	0	0	1	0	0	1	1	0	0	0	0	0	0	14	0	246	0	90	0	123	0	0	0	0	0	0	0	0	0	7	2	11	0	0	8	4	97	1	15	0	10	18	12	4	7	26	26	34	6	2	0	36	3	8	0	23	138	0	38	0	31	5	30	2	26	15	0	20	1	29	1	4	0	0	9	7	39	7	1	0	0	33	0	3	11	0	0	6	60	82	335	0	1	499	0	0	0	9	1	1	129	1	0	0	0	0	0	33	0	179	0	183	1	0	0	12	15	14	3	27	0	2	0	0	1	0	41	0	1	21	41	33	0	0	8	1	40	17	0	0	0	0	4	0	0	0	0	35	0	0	0	0	1	0	0	94	0	1	2	0	9	0	0	6	0	0	0	35	11	1	0	6	24	0	11	5	0	15	9	10	3	0	0	3	3	6	25	2	0	0	48	2	3	0	20	15	101	19	22	5	20	22	2	61	0	0	6	0	0	3	12	91	1	1	3	1	20	99	42	735	12	0	0	1	57	19	35	8	77	3	0	4	31	53	7	1	67	7	6	54	0	0	0	1	0	0	0	7	1	1	2	9	6	3	9	0	0	0	12	0	3	0	5	11	1	26	3	42	1	1	0	2	0	1	0	2	277	0	7	4	0	5	31	699	12	5	5	2	46	7	2	2	0	0	0	650	2	19	9	1	0	0	0	1	0	0	0	35	12	4	11	11	996	2	19	0	53	3	1	6	35	11	3	5	2	0	1	68	7	7	1	0	17	0	1	0	0	10	0	4	5	3	188	2	0	37	22	2	3	0	0	35	6	0	123	107	38	20	4	19	0	30	19	10	0	0	0	8	153	0	0	0	1	21	15	1	19	0	0	32	17	9	6	4	50	0	0	0	56	37	153	0	11	0	0	0	0	0	25	6	17	34	50	33	0	49	0	4	6700	1	29	1	0	0	0	86	0	0	1	0	0	0	7	0	7	1	27	2	0	27	10	0	0	4	46	0	0	18	2	2	0	3	0	0	10	2	57	0	0	0	0	0	1	0	0	0	0	6	0	17	13	0	0	17	4	0	5	3	3	1	0	1	0	10	0	0	0	43	16	72	745	55	10	43	7	1	0	0	0	0	0	0	0	0	0	0	0	3	0	0	0	0	0	0	0	12	59	0	0	0	0	43	6	0	0	0	0	3	3	16	0	6	24	110	26	0	6	0	11	0	0	9	0	1	40	1	6	19	0	1	1	0	34	2	19	6	771	0	0	0	0	0	0	0	0	15	0	1	41	4	1	2	3	12	0	1	86	1	2	1	4	50	3	0	0	11	8	0	4	0	4	7	249	0	1	0	0	0	59	0	31	4	0	0	9	0	4	3	34	0	0	8	7	1731	0	2	0	0	2	0	1	3	14	4	0	0	0	4	11	24	10	15	0	0	0	14	41	2	0	0	0	43	14	0	0	19	3	7	22	0	0	7	0	6	23	0	0	0	9	5	710	1	0	559	47	0	0	0	2	17	45	16	13	1	0	26	241	1	3	23	0	19	24	11	2	5	14	7	1	0	0	0	1	10	17	225	20	10	8	0	57	412	2	5	3	23	9	89	8	25	21	0	27	3	0	0	32	22	59	2	133	1	3	5	5	11	5	0	254	18	38	2	20	3	20	49	2	10	7	6	19	2	39	2	113	0	0	19	5	1	63	0	0	0	8	82	0	107	71	2	5	19	24	2	74	5	23	88	3	112	38	0	20	19	0	19	30	22	5	0	0	0	5	79	0	1	32	27	16	976	1	28	32	0	3	14	45	1	10	6	15	0	0	0	634	0	1	6	15	8	119	0	20	0	0	0	20	98	5	0	4	0	0	3	13	9	12	0	0	4	10	1	0	2	19	9	0	1	45	2	14	24	6	0	7	0	7	721	17	1	14	0	31	14	9	30	1	7	0	29	4	52	0	0	17	0	0	0	3	8	0	33	4	0	2	8	2	11	1	0	0	0	12	0	0	0	392	18	371	1	5	0	28	7	33	0	38	117	0	4	2	2	46	24	9	409	0	1	249	0	0	7	30	0	50	2	0	0	5	7	55	48	3	2	2	3	144	2	44	0	22	0	47	16	0	4	2	21	45	40	0	0	0	15	9	32	9	9	0	0	4	14	0	138	13	4	1	426	4	0	6	1824	0	29	0	4	0	1	9	0	2	9	0	0	22	1	3	1	7	36	59	11	55	420	4	11	0	24	0	0	14	0	69	0	0	0	0	23	0	0	0	6	0	0	0	0	0	1	0	0	0	0	1	0	0	0	9	6	58	3	1	10	0	54	10	394	147	9	32	16	0	105	0	0	2	0	19	0	0	0	0	0	0	0	10	0	43	1	75	1	0	1	184	33	9	0	0	0	0	1	3	0	10	47	1	49	0	0	12	0	17	2	0	3	13	3	0	11	0	302	2	0	20	40	0	0	102	0	1	31	0	0	159	1	8	3	0	27	3	5	0	0	0	1	1	8	0	26	1	0	0	4	8	0	0	0	0	1	1	2	0	0	0	27	3	0	34	1	0	101	0	0	0	0	18	0	12	6	20	186	0	0	0	1	17	414	0	1	0	0	7	0	0	0	0	1	16	0	0	88	4	21	0	29	3	0	0	2	6	155	0	57	14	10	7	79	25	0	0	0	0	0	125	0	163	79	0	0	0	0	0	0	0	0	1	50	0	9	0	5	0	0	2	2	0	5	19	194	0	0	0	0	0	5	9	0	0	18	0	31	0	0	0	35	0	699	13	949	0	0	70	15	3	44	0	0	13	0	0	0	0	6	83	1899	0	2	8	0	4	0	59	26	1	8	30	0	0	51	15	7	9	0	0	0	8	21	1	96	0	14	51	58	0	1	21	15	10	1	3	268	36	0	0	1	3	28	147	25	0	2	0	4	56	49	1544	2	2	7	0	6	1	52	1	1	10	3	5	6	33	35	0	2	0	8	32	7	2	1	128	30	9	13	2	28	32	14	21	0	3	0	27	0	14	18	4	26	0	0	5	2	0	0	3	0	0	182	10	0	4	28	0	0	0	0	16	0	63	0	10	0	46	0	0	0	1	65	0	113	0	5	0	0	0	8	0	11	341	48	0	12	0	0	0	8	52	7	13	0	0	0	2	4	18	42	0	126	0	0	7	5	2	0	30	2	0	1	0	0	0	0	0	30	3	33	21	6	291	2	37	0	0	13	15	14	0	62	69	0	3	0	25	2	0	34	7	48	73	33	0	0	0	0	7	10	4	0	131	1	0	0	31	238	6	0	0	0	0	0	0	17	5	0	141	0	158	0	0	14	72	0	9	45	16	12	2	0	0	0	0	0	19	103	13	0	0	0	0	0	0	4	8	53	0	0	6	0	0	0	0	7	6	2	2	0	0	0	32	0	0	0	0	0	0	0	1	24	0	63	1	167	0	11	0	0	31	0	0	0	0	0	0	0	0	0	0	25	0	7	7	3	14	4	3	0	0	0	0	0	0	1	0	0	0	0	104	11	24	0	144	1	10	0	8	7	0	10	10	3	8	0	12	16	2	0	22	0	0	0	89	64	17	12	5	2	24	23	4	0	1737	0	362	15	100	0	3	0	0	2	0	19	5	0	3	36	1	39	0	4	2	5	10	5	81	99	0	10	6	0	3	0	37	0	12	0	74	17	0	9	5	0	28	0	17	4	0	16	35	0	327	0	2	3	0	0	0	3	0	0	0	0	10	71	23	3	5	429	49	7	0	46	8	1	50	286	74	0	0	0	1433	30	8	42	0	3	0	43	1	8	0	0	0	210	0	0	5	163	0	0	2	58	3	0	1	1	0	0	0	0	0	0	0	0	2	0	0	6	0	0	1	98	1	0	0	0	1	0	0	17	5	11	6	0	16	8	1	3	15	1	4	0	2	2	2	1	0	2	17	49	0	6	5	18	28	2	1	0	31	0	19	19	54	1	35	12	0	0	0	0	0	1	35	0	0	0	0	144	0	0	4	4	0	0	0	20	3	1	26	12	0	4	6	5	0	0	9	21	3	0	14	3	10	0	11	16	0	0	10	54	183	20	4	1	7	403	1101	7	32	0	0	619	15	0	0	0	0	0	0	5	14	14	0	149	7	16	105	54	44	5	0	6	65	1	125	0	0	0	0	105	14	26	15	14	4	0	17	2	11	19	42	0	6	7	0	1	1	0	0	7	1	3	2	0	0	49	0	12180	48	0	0	0	0	0	48	2	15	124	12	9	2	5	0	70	0	0	14	29	0	0	2	0	0	0	0	1	0	0	1	10	0	0	0	1	1	0	0	2	0	241	0	0	0	128	6	2	48	0	58	111	0	28	17	0	4	26	107	14	7	177	0	85	9	46	0	0	1	224	1	5	12	0	0	0	0	17	62	5	0	0	0	8	6	1	0	0	0	0	0	32	1	138	75	0	0	1	36	18	24	0	4	4	13	2	0	37	42	0	162	1	0	13	24	0	3	18	7	0	4	0	4	1	0	4	32	53	30	0	0	0	6	72	2	2	0	0	3	2	31	19	0	0	8	6	22	217	2	0	6	0	0	0	0	0	0	15	0	0	2	2	0	452	3	0	0	0	5	0	8	19	5	4	2	0	0	5	32	166	2	0	0	50	17	6	19	3	660	0	0	0	0	0	0	0	0	1	127	0	0	0	12	2	1178	20	10	5	1	1	10	0	0	4	0	0	34	29	10	226	7	3	61	0	0	0	12	0	65	39	13	0	1	0	0	1	0	0	0	6	16	0	10	121	76	15038	20	173	6	9	71	8	29	8	0	1	37	32	13	0	99	63	0	6	4	12	22	0	43	0	37	0	8	1	0	3	9	5	0	23	10	15	0	15	50	0	32	7	6	3	5	3	13	8	0	14	167	2661	1	16	25	1	20	38	3	3	0	2183	22	0	0	0	0	0	0	0	139	2	0	0	0	0	0	0	37	14	1	57	0	8	1	102	0	211	5	1	0	0	0	0	17	42	22	5	18	7	2	8	8	66	16	0	241	0	56	14	0	1	36	0	0	113	0	8	22	0	14	14	1	0	0	0	6	0	0	0	1	10	0	0	0	0	0	3	16	111	0	4	15	7	0	0	30	186	10	1	31	0	19	5	0	90	0	70	108	36	3	5	8	0	0	11	42	2	61	34	16	49	44	6	17	53	35	50	1	0	23	1	0	12	0	0	14	0	2	0	0	10	35	17	0	1	0	4	0	0	5	4	1	1	5	0	4	5	41	1	3	3	3	11	1	5	0	0	0	127	2	10	3	33	8	68	9	12	699	0	38	0	7	11	1	0	0	98	16	10	56	1	0	4	3	1	79	0	0	15	269	38	170	0	0	0	0	0	0	0	0	120	73	7	344	9	1	1	0	0	0	0	1	0	0	0	0	0	0	1	0	0	77	4	18	5	0	0	88	0	174	0	0	7	0	0	1	11	17	22	795	7	0	0	0	9	1	0	9	65	801	0	0	0	0	0	0	0	0	0	23	0	0	8	3	55	0	0	0	0	0	0	3	134	0	14	0	44	2	19	6	0	1	2	0	0	11	0	1534	35	0	0	4	1	70	3	0	0	3	1	0	2	6	18	0	116	0	0	0	1	0	0	0	11	24	0	12	0	8	27	1	0	0	16	0	1	1	5	0	0	31	0	14	38	12	12	86	0	0	1	21	5	11	0	12	4	0	0	0	0	0	0	0	0	0	4	35	1	534	6	36	0	0	0	0	0	0	42	97	21	9	2	3	0	24	0	1	9	13	0	0	6	6	4	7	0	0	0	0	8	52	0	1	0	2	55	5	157	2	0	1	1	2	12	0	0	0	0	1	0	56	24	6	97	46	0	3	1	1	0	9	1	2	13	7	29	1	10	2	15	1	2	90	15	8	3	0	0	70	62	1	22	135	6	16	15	0	7	7	7	3	16	1	0	0	0	0	134	0	8	122	20	8	3	0	3	0	6	42	3	20	1	0	0	6	1	0	109	0	0	0	30	0	27	0	0	41	0	0	0	178	26	21	2	260	111	62	15	0	0	0	0	27	24	6	1	7	3	0	0	0	1	0	2	1	102	12	5	34	11	0	0	1	1	1337	0	5	13	13	5	0	0	0	17	16	0	417	29	16	0	4	33	16	65	5	2	21	2	0	0	0	0	12	0	0	346	0	456	0	0	0	0	11	0	472	40	0	0	4	0	196	84	24	9	2	0	0	0	1	101	362	37	0	3	16	7	907	0	0	1	0	0	147	72	0	1	0	1	0	106	0	0	0	0	0	0	0	65	0	0	353	0	0	0	0	3	0	0	26	6	0	16	0	0	0	29	123	1	0	0	285	0	63	0	0	28	9	32	0	0	0	0	0	0	10	0	0	0	0	122	20	146	11	0	0	0	0	59	0	1	3	120	47	0	0	0	0	0	3	22	0	0	5103	9	16	0	1	0	28	2	0	0	0	26	0	0	0	0	367	653	0	2	0	1	0	0	29	6	18	11	8	10	608	9	5	20	19	34	59	0	0	37	19	25	0	0	0	0	285	5	0	4	192	0	2	103	35	35	421	62	59	48	4	3	0	433	0	0	0	0	0	0	66	0	0	0	0	0	0	0	0	160	48	0	464	10	0	6	118	0	13	0	0	0	0	0	0	0	0	0	24	18	0	0	0	4	6	0	0	0	0	0	0	44	0	0	0	0	0	33	0	0	104	21	0	85	0	51	56	14	7	1	0	0	0	34	2	70	1	88	135	224	0	1	2	7	13	25	26	52	63	17	0	41	234	36	1	218	14	1	106	5	0	0	1	2	12	13	5	15	0	44	30	0	4	2	30	13	0	1	0	0	0	0	153	74	16	5	3	1	0	0	0	1	0	0	0	0	4	3	0	232	0	0	15	29	0	518	12	31	0	0	50	0	2	0	0	21	0	4	8	2	27	1	6	1	4	0	2	0	0	1	14	638	1	0	0	9	1	5	0	4	2	0	0	0	11	25	7	0	1	2	0	23	0	1	2	0	1	0	38	2	26	1	0	6	0	0	0	0	0	0	0	0	0	0	0	9	0	0	0	0	0	0	0	0	0	4	5	0	60	0	0	2	2	2	0	0	5	0	0	11	0	0	0	0	34	0	0	0	0	5	4	5	55	0	0	1	0	0	289	41	1	18	0	0	0	0	0	0	0	0	130	33	266	0	5	77	10	0	63	5	0	2	8	0	2	0	56	9	44	9	1	0	8	7	0	0	0	13	133	37	0	1	213	12	4	4	0	0	44	26	0	6	11	112	0	7	18	7	9	3	0	5	50	25	1	0	71	0	7	72	3	1	10	1	8	0	6	26	96	29	1	0	27	10	2	14	20	146	42	15	1	1	4	49	0	5	30	3	0	80	12	96	1	6	0	24	88	3	30	9	106	18	16	2	9	21	0	0	0	51	0	4	6	0	2	4	8	3	239	12	108	83	50	0	9	22	4	0	0	32	0	0	0	2	0	0	0	0	1	0	0	0	609	59	5	242	6	23	2	65	3	17	13	21	0	7	0	0	0	0	6	0	0	0	0	0	0	0	0	0	0	1	4	14	0	5	6	26	0	16	41	24	315	0	0	0	0	0	2	0	0	0	11	498	94	0	2	25	13	22	3	40	0	33	115	17	23	0	6	44	19	98	21	17	805	2	0	4	1	1	117	15	0	17	2	108	0	17	15	0	17	26	211	10	9	0	0	6	1	0	575	114	10	23	22	68	15	44	2	7	0	15	4	1	53	3	0	0	3	13	0	2	0	15	43	1	15	0	77	64	1	4	3	55	37	0	42	7	0	1	0	76	4	9	0	0	0	16	188	0	250	7	5	36	45	0	6	0	2	0	0	0	0	39	0	0	0	0	12	89	15	430	86	1	8	13	0	26	53	40	1	22	4	133	386	0	30	0	41	6	97	3	155	0	0	0	5	0	0	2	10	3	2	0	0	1	6	49	0	10	7	0	51	0	8	14	8	140	2	0	12	7	9	0	0	175	25	9	29	1	2	7	2	1	2	0	0	157	31	8	0	19	10	4	1	10	9	0	6	0	0	1	2	0	0	0	6	9	0	0	0	13	6	0	48	1	24	0	7	0	7	0	35	5	65	37	0	12	10	9	12	10	12	5	43	21	7	0	2	1010	1	23	3	16	0	1	0	0	6	12	23	2	0	1	3	5	2	0	0	0	5	0	37	0	2	0	12	83	89	18	192	3	42	2	0	0	0	765	217	8	48	14	1	10	60	0	1	34	170	0	1	2	0	0	0	118	0	0	0	1	0	0	276	9	37	0	202	0	14	21	0	0	0	14	1	2	0	0	0	110	0	27	0	0	0	47	4	17	0	10	0	113	25	10	591	10	4	34	2	1	0	0	0	12	2	0	0	0	0	0	0	12	45	12	61	204	3	37	1	345	6	0	0	0	148	9	18	5	7	1	0	6	0	4	2	10	1	0	1	0	364	17	0	48	7	9	4	1	105	12	5	427	13	0	4	3	8	31	9	0	0	15	18	0	10	50	1	0	0	13	5	102	0	0	4	0	30	0	5	11	1	4	7	0	0	0	4	0	1	47	189	1	0	0	164	12	94	0	70	5	14	0	7	20	77	38	279	10	0	0	0	0	0	0	0	5	10	1022	25	0	1	0	0	0	0	1	0	23	0	0	2	0	0	0	1	0	0	0	4	0	0	0	0	45	2	0	7	20	46	0	6	0	0	0	5	8	2	44	0	4	2	31	1	0	0	0	0	0	16	3	24	1	1	103	18	0	0	0	0	1	0	0	12	29	25	0	13	0	22	16	7	0	75	18	0	1	0	29	4	5	2	10	7	0	0	0	4	0	0	0	0	0	0	0	4	3	6	4	22	44	1	2	0	0	182	0	0	4	165	0	0	7	1	4	371	0	6	0	1049	7	23	123	2	0	9	15	4	0	0	76	0	0	0	0	0	0	29	132	0	2	63	0	139	22	60	47	97	1	0	216	0	9	2	5	1131	87	0	0	2	0	0	0	0	51	0	0	0	9	8	12	29	1	138	0	0	0	0	37	4	7	23	3	2	0	0	9	51	0	0	0	28	0	50	0	0	0	33	7	35	12	1	40	79	174	5	0	0	0	227	12	7	46	300	6	0	20	0	19	3	9	34	121	63	11	53	31	27	83	0	0	23	26	1	46	0	163	17	8	0	17	1	0	5	0	0	0	0	0	15	0	0	452	11	1	23	37	0	9	29	34	54	2	42	80	0	2	0	302	48	0	0	5	12	0	26	152	1	3	0	3	10	0	1	6	0	3	87	0	14	149	0	0	23	18	11	53	41	0	0	14	55	1	24	10	48	0	6	0	3	22	179	17	0	1	4	31	2	30	13	0	7	1	1	4	23	8	8	1	0	6	58	0	5	48	161	57	0	0	0	0	0	0	41	0	6	0	134	0	25	36	3	9	56	0	0	25	1	1	1	1	112	337	2	13	11	1	0	99	168	0	13	0	51	7	127	3	33	0	0	0	0	0	80	29	1	27	44	22	401	2	54	812	2	14	63	66	8	31	0	146	23	1	6	0	0	15	2	129	36	13	0	85	4	6	0	0	0	18	2340	0	213	0	0	0	15	74	0	169	0	1	0	0	1	0	0	0	0	0	0	0	0	0	0	3	30	0	0	72	1	1	7	15	18	0	56	188	4	13	1	0	0	0	0	0	0	3	3	13	9	5	26	35	31	8	12	0	44	10	0	1	0	0	16	10	15	53	8	1	53	0	12	0	77	2	127	0	1	1	0	0	33	0	0	4	31	0	25	19	53	0	0	17	11	2	0	41	59	39	261	0	2	10	15	93	3	38	2	57	19	1	13	0	137	18	0	71	8	6	7	9	2	14	66	13	19	2	0	6	0	0	46	0	0	0	0	0	0	0	0	0	2	0	0	7	1	0	0	0	0	39	5	10	5	6	2	9	6	4	3	27	2	0	7	0	0	23	4	0	0	0	0	35	0	0	9	0	11	23	21	0	14	15	7	10	2	14	2	118	0	0	0	1	0	1721	0	1	574	14	0	15	37	6	1415	13	29	1	0	4	0	5	0	2	35	15	8	2	17	13	10	3	0	13	0	0	75	0	148	7	0	0	37	1	0	0	0	128	5	1	22	3	0	0	119	2	58	0	0	81	42	29	14	120	10	0	0	0	0	0	0	0	3	5	76	1	14	5	0	0	5	0	0	0	60	0	3	0	6	31	0	9	15	0	199	5	75	0	0	0	0	1	6	0	0	0	1	0	23	1	9	0	18	3	21	1	0	0	0	0	0	0	0	0	0	3	1	0	0	1	2	0	24	34	47	1	1	165	2	13	0	21	127	13	3	13	11	21	512	17	8	0	12	165	2	36	7	5	8	51	28	3	22	606	4	0	1	237	5	66	9	7	23	12	2	1	1	0	0	0	0	2	0	0	38	0	1	28	6	0	0	1	0	44	0	21	4	6	13	18	0	0	0	2	22	0	83	3	0	8	15	679	54	0	18	329	11	56	2	5	4	13	34	0	0	106	4	175	20	6	42	3	106	12	6	14	3	0	3	2	0	0	5	0	0	6	3	1	3	0	0	2	13	10	0	35	108	33	2	30	42	220	2	31	27	4	32	53	5	0	0	15	4	43	4	0	24	81	0	30	19	0	0	11	4	15	65	21	40	26	4	18	0	1	0	2	3	0	0	11	38	10	34	7	6	17	0	9	0	1	8	16	39	3	0	2	0	14	0	3	12	5	33	1894	5	0	3	14	19	0	0	164	31	0	0	19	3	14	0	0	0	51	112	9	1	3	0	113	102	0	12	1	10	86	1	29	1	90	75	19	0	0	1	0	0	0	0	0	21	0	0	0	246	0	0	0	0	6	0	39	11	0	41	0	0	0	0	1	117	0	0	24	0	0	1	62	7	4	14	1	0	7	0	0	0	0	1	0	1	1	1	0	1	11	18	9	6	15	0	11	8	2	22	14	0	0	0	2	0	0	0	0	1	0	65	18	31	0	1	1442	11	13	35	59	5	20	3	0	2	37	4	1	84	13	0	50	6	27	0	0	0	12	3	28	8	2	0	20	0	0	20	69	1	0	21	20	2	10	25	1	15	0	56	214	14	14	7	0	29	10	29	7	0	7	10	117	8	9	6	1	0	92	0	279	0	48	1	93	0	18	0	13	33	28	1	43	21	81	27	11	0	0	10	0	0	0	6	0	31	0	5	5	0	3	56	5	5	0	0	0	0	12	1	9	106	11	6	0	0	24	325	41	5	20	4	0	0	0	0	0	1	0	0	1	8	0	27	1	7	0	1	1	0	11	0	89	66	308	115	140	65	2	115	218	355	337	661	104	109	7	8	164	6	64	46	36	215	54	111	86	156	310	0	116	1361	3	42	0	0	0	117	208	1472	69	110	341	601	46	114	84	1	0	16	152	179	22	30	233	0	16	0	237	21	9	0	20	0	0	0	0	0	0	0	0	0	30	18	16	1	1	17	0	21	24	132	0	0	63	0	1	33	17	48	0	0	9	2542	0	2	285	251	21	0	1	12	32	7	142	4226	10	14	0	0	0	38	0	0	0	12	6	4	119	27	0	0	0	135	2	15	1	7	9	29	0	12	1	19	81	27	11	4	2	0	0	56	10	25	5	0	2	77	81	1	5	23	3	2819	26	0	0	0	10	1	9	1	1	0	0	0	0	0	19	231	54	0	19	3377	18	8	1	0	1	47	26	0	3	0	5	0	138	17	154	2	6	52	11	0	2	1	1	10	16	44	1	28	6	33	1	0	0	0	2	8	15	5	49	5	88	10	41	2	73	0	0	10	0	2	119	0	71	1	1	15	151	138	78	495	8	49	24	286	35	8	139	112	25	0	0	41	52	4	3	25	2	1	4	14	29	7	0	464	3	0	7	0	0	7	152	0	0	25	1	32	9	1	18	0	0	12	0	7	7	2	1	17	2	0	93	16	18	2	32	0	1	0	0	0	0	0	0	0	0	0	0	5	8	0	0	0	0	0	0	3	0	0	1	59	2034	6	26	0	0	0	0	82	0	76	227	194	8	33	0	17	11	6	0	0	1	0	7	13	34	1	10	2	0	0	0	23	0	1	0	0	252	47	0	1	15	2	3	0	7	1	2	2	9	20	0	16	5	0	0	4	3	16	0	0	0	1	4	93	33	0	83	0	14	24	0	0	0	0	0	0	0	1	44	83	88	0	269	1	11	39	4	0	256	1	670	64	0	31	16	351	19	0	66	1	2	13	27	18	1	5	3	0	1017	0	0	30	134	0	353	4	0	8	55	1	0	70	5	0	8	0	0	0	3	0	0	76	7	9	7	3	0	2	6	30	51	32	0	0	1	1	47	0	107	92	494	53	1	12	0	0	20	3	2	59	61	19	4	35	0	2	28	200	9	32	4	42	155	40	156	3	77	0	24	0	0	0	0	7	30	3	20	0	39	117	0	20	0	0	0	87	169	403	0	0	1	0	1	0	0	2	25	140	0	273	61	11	4	5	217	2	0	218	0	102	0	4	0	133	25	2	59	0	3	24	710	53	34	0	3	21	228	1695	0	0	1	223	995	14	0	3	0	0	39	0	0	14	3	0	33	5	133	10	12	0	104	206	3	0	0	0	1	3660	99	1	248	96	0	0	10	0	23	49	0	0	3	12	17	2934	22	0	8	1	12	0	0	0	67	1292	10	0	3	84	3	167	5	128	4	4	5	25	88	9	258	5	9	11	2	1	18	11	2	3	18	40	14	3	0	0	4	23	3	2	7	228	110	4	543	74	80	1	200	128	4	0	39	12	46	14	1	0	5	35	62	17	25	0	102	26	9	0	61	0	129	296	30	1683	13	271	123	1	24	19	412	62	134	185	11	1	48	0	22	0	0	7	113	30	0	34	1	2067	0	16	0	7	0	0	4	1251	0	8	3	6	1	369	15	5	0	0	3	0	0	0	0	0	28	0	4	0	0	0	0	0	93	0	0	287	0	0	0	1	1	5	0	279	0	0	0	0	0	0	0	0	0	5	0	0	0	2	0	47	34	58	0	0	27	10	0	0	1	20	17	0	0	0	1	136	0	0	2573	2	7	0	0	0	0	0	1080	34	0	2	9	33	4	3	0	165	0	0	1	0	0	0	0	0	0	1	0	0	0	85	0	0	0	102	4	0	9	49	48	0	0	0	17	38	5	0	0	18	195	370	4	0	0	0	0	0	0	0	0	0	154	0	13	15	1	2	0	0	0	0	0	0	0	0	6	0	0	0	0	0	0	12	6	5	0	40	436	5	0	1	0	0	0	0	0	0	0	0	0	0	0	0	0	0	2	32	0	2	0	9	11	42	957	1	0	1	0	0	23	0	67	0	0	28	3	0	0	0	70	0	0	0	18	1	0	0	0	6	2	0	2	0	9	0	23	2	0	89	524	498	31	6	29	0	29	676	9	0	0	0	554	8	0	0	2	22	0	7	0	0	0	1712	7	1	0	1	0	2	25	16	11	21	0	12	4	1	0	1	0	3	0	1	42	0	0	5	73	0	0	0	0	0	0	0	0	6	2	4	13	146	3	62	0	0	1570	4	0	0	0	120	34	15	0	131	8	1	9	0	5	0	160	4	0	27	79	0	728	160	0	1	0	9	0	971	3	0	4	12	0	2	11	87	5	11	133	0	14	0	0	0	0	0	47	3	283	23	14	23	4	0	1549	0	0	1	20	0	7	51	5	29	39	8	1077	53	134	0	106	12	18	0	2	0	321	0	0	0	0	0	25	0	7	139	19	52	0	0	0	4	7	5	0	78	0	1	1	4	5	0	1	124	148	7	1	26	16	0	1	82	0	0	47	10	0	1	0	0	0	208	1	0	3	2	24	16	137	5	17	0	0	0	0	14	3	0	6	77	27	0	500	0	36	3	0	170	0	1691	0	1	1	17	43	7	10	1	0	0	377	0	23	0	31	0	66	0	0	5	3	1	36	10	41	78	0	1	38	0	1	12	8	0	0	0	10	0	240	47	2	0	4	0	5	8	0	0	0	11	152	28	0	17	2	27	0	1104	6	11	0	0	0	17	1	3	0	0	1	0	0	0	0	0	0	0	0	2	1	0	0	4	0	0	11	1	0	5	0	4	0	0	0	48	24	0	0	0	3	0	0	0	0	0	13	0	0	0	0	0	3	0	3	39	0	0	1	21	2	7	0	8333	0	4426	9	0	2	744	937	0	6	6	20	0	1	0	0	105	1	7	0	0	37	2448	0	108	0	22786	54	50	3	29	51	0	15	0	1	27	0	9	0	35	1	15	0	60	3	8	0	105	76	958	30	16	187	1	95	132	2	0	249	0	0	0	12	0	1	2	1	1	52	87	0	96	8	0	123	10	284	0	0	42	7	20	29	4	0	37	0	0	0	0	15	0	2	14	0	0	0	0	37	232	50	11	71	0	0	12	152	2291	0	1104	91	0	3523	0	57	57	0	23	0	0	0	111	2	0	0	0	108	51	55	0	0	0	7	0	0	0	4	0	0	0	0	0	0	0	1	2	8	0	0	0	1	0	0	0	2	0	29	0	0	1	33	1	0	0	93	0	0	0	0	1	3	0	0	0	3	7	0	0	0	1605	0	0	0	0	1	0	0	0	1	67	0	56	0	5	80	100	0	0	0	0	8	0	0	227	0	0	0	0	0	0	1	0	0	0	0	1	0	0	0	1	0	0	0	3	8	0	0	0	0	0	283	0	0	0	1	11	2	0	0	0	0	0	0	0	0	136	0	0	0	0	0	0	0	0	0	0	0	1	0	0	0	71	1	0	0	0	0	0	1	0	0	0	141	0	1	0	1	0	1	32	0	0	0	1	182	0	0	4	0	24	0	0	1	0	1	7	0	6	0	0	2	1	0	11	0	0	1	2	0	54	0	0	7	0	1	0	14	1	0	0	0	0	0	0	0	0	0	8	0	1	0	0	10	67	0	0	0	0	0	24	0	2	2	0	0	0	29	0	0	0	0	29	0	0	0	3	0	0	0	0	0	0	0	0	0	2	0	0	0	0	0	1	0	0	0	0	2	0	0	2	0	0	0	0	0	24	0	0	0	0	0	2	2	0	0	0	0	0	3	0	0	0	0	0	0	0	17	3	0	1	0	0	8	0	0	0	1	21	33	0	0	18	35	99	80	86	47	36	13	258	20	112	69	3	11	0	83	26	0	3	2	223	10	0	52	37	153	4	1	5	71	37	19	19	0	0	12	0	0	151	6	817	49	328	336	6	4	0	49	14	1	33	114	28	6	0	8	0	0	0	0	0	0	0	0	0	0	0	0	205	0	0	0	9	2	0	0	28	0	0	0	0	1	19	0	0	0	0	0	0	0	0	0	0	0	0	0	0	5	0	0	0	31	0	39	1	0	0	0	2	0	12	10	0	0	0	0	0	34	0	0	0	0	0	0	0	0	0	0	0	1	0	0	0	0	0	0	0	0	0	0	0	0	0	0	0	0	0	0	0	0	5	0	0	0	1	1	0	0	0	1	1	21	0	0	0	0	0	0	1	0	2	0	15	11	109	0	7	1	44	0	0	36	2	1	11	62	0	28	2	82	28	8	3	0	0	27	24	134	45	0	11	4	50	0	3	13	4	5	2	2	4377	0	0	0	467	0	0	0	46	20	4	0	0	3	6	97	54	0	0	0	0	0	0	0	1	0	6	0	0	58	1	3	0	105	1543	42	755	28	24	0	27	225	70	187	30	28	0	10	0	1	1	162	32	18	154	2	8	56	312	48	1132	41	5	26	9	38	22	9	0	31	15	2	1	55	2	79	2	0	0	357	2	5	8	9	11	13	0	8	53	1	37	12	10	27	2	43	0	0	39	677	24	1	60	4	9	19	130	1609	22	1	1	0	11	12	0	0	372	0	0	0	16	161	0	0	0	0	81	0	589	552	0	0	28	0	0	0	0	192	3	0	824	25	23	0	3	0	110	0	87	74	0	0	0	269	260	17	7	0	33	1	57	140	3	0	0	53	0	38	3	61	0	14	0	26	82	123	24	25	16	366	119	0	0	0	0	0	0	0	0	0	0	0	0	0	0	0	0	11	1	2	8	91	187	1	44	0	32	57	0	31	0	17	22	1	0	6	3	35	0	0	72	41	9	33	272	120	20	135	160	61	61	0	51	0	2	10	0	1	0	3	0	0	0	1	17	82	0	12	0	0	19	12	2	26	0	0	0	36	12	1	59	1	9	0	11	61	0	7	5	16	0	0	0	0	10	155	51	38	9	0	14	0	0	0	0	0	0	0	0	0	0	0	0	0	0	0	0	0	0	6	0	1	10	0	0	0	23	0	65	2	26	4	28	0	0	0	0	1	0	0	0	0	0	0	0	0	0	0	0	0	0	0	0	0	0	0	0	0	1	0	0	16	34	7	67	5	0	0	5	40	134	0	2	0	0	29	5	40	1	0	479	0	46	1	8	6	0	0	0	12	0	16	0	0	0	5	0	99	23	1	5	0	1	0	0	20	1	866	3	67	25	17	0	0	0	0	0	1	0	13	834	215	117	106	1	0	0	2	0	88	15	19	1	126	98	25	62	6	36	22	26	3	9	0	0	0	0	2	1	0	0	0	0	1	0	2	75	14	298	184	292	0	4	41	5	16	85	4	21	24	1	6	0	0	0	0	0	0	33	0	0	100	9	16	3	12	31	3	827	277	36	0	0	208	21	187	28	0	0	3	81	22	50	2	0	39	8	0	57	0	1	0	0	0	6	15	277	4	9	0	0	0	0	0	1	0	0	29	8	7	0	6	3	118	27	7	2	20	27	78	1	9	10	32	73	4	29	152	16	357	0	0	65	2	16	65	86	1	74	15	8	3	29	17	0	0	0	0	2	0	1	0	0	6	0	0	11	28	0	5	58	1	49	0	55	11	0	0	0	67	0	0	3	19	64	86	7	0	0	0	0	0	13	17	7	41	10	0	0	0	0	0	1	0	0	37	0	0	0	12	0	0	26	0	3	0	3	14	5	163	21	1241	26	33	28	36	19	0	4	3	97	52	0	0	0	15	0	12	77	3	0	0	0	0	0	0	26	371	612	492	829	284	291	3	2	6	3	0	0	0	37	45	5	8	0	0	0	0	0	0	0	0	1	3	33	27	4	6	22	14	30	0	0	0	0	63	0	2	0	16	0	0	0	0	45	2	137	0	0	8	705	134	78	18	3	162	164	16	0	13	2	60	1	201	0	0	0	48	34	0	0	0	0	669	19	0	0	1	0	4	0	1367	0	0	0	0	4	0	61	0	0	24	0	0	15	53	25	70	19	23	0	0	0	93	11	1	8	0	1	43	11	0	2	15	10	0	5	1	2	2	15	33	0	41	4	0	0	0	0	0	139	0	0	0	24	1	0	0	0	0	0	0	0	0	0	0	0	20	0	0	0	0	0	0	0	0	1	0	0	3	0	18	26	0	0	0	0	0	0	12	0	0	0	0	8	2169	0	2	13	161	529	49	6	130	19	12	15	3	0	0	0	0	0	1	0	1	0	236	0	15	5	0	0	0	0	2	0	0	0	0	45	0	0	0	0	0	0	0	0	87	26	1	357	278	0	0	0	0	0	167	0	0	0	0	37	126	0	755	509	0	0	165	0	11	16	6	5	25	0	0	3	0	0	0	0	0	5	0	23	0	0	0	0	0	0	0	223	4	10	2	0	0	0	0	3	0	2	0	0	4	0	0	0	24	0	0	73	0	0	0	0	261	0	0	0	2	5	1	0	0	0	0	0	0	0	0	0	26	0	31	4	1	0	0	0	0	8	82	6	30	0	0	0	3	0	3	0	0	0	0	0	45	3	84	1	1	0	0	128	26	2	71	21	95	878	213	335	407	91	24	166	127	0	0	0	1	0	0	8	0	0	0	0	0	0	0	0	0	2	0	0	1	0	0	0	0	2	2	0	0	2	0	0	0	0	0	2	0	22	15	3	132	65	10	20	0	0	0	0	2	0	0	0	0	0	0	0	4	72	0	0	1	0	0	0	0	0	0	0	0	0	0	9	1	0	19	0	9	0	0	1	0	0	661	41	78	0	0	0	0	0	3	0	0	0	0	0	0	31	0	64	68	0	0	0	0	0	0	0	0	0	0	0	0	0	2	2	0	0	0	0	0	0	0	0	1	6	60	0	0	0	0	0	0	0	9	1	0	133	0	3	0	0	0	0	0	0	0	0	4	16	18	0	0	0	0	0	0	0	4	0	0	0	0	0	0	0	0	0	0	0	2	0	114	65	16	1	46	571	110	0	0	14	0	1	115	0	7	15	17	0	40	20	25	21	15	0	0	0	0	94	264	51	3	0	0	0	65	21	0	0	6	0	0	0	0	0	0	7	400	1	14	0	31	64	2	0	6	0	1	0	0	0	1	0	1	0	0	1	0	0	0	0	0	1	0	0	0	0	0	0	2	29	19	432	242	27	37	0	0	0	0	0	0	0	1	0	1	0	22	0	0	23	33	38	199	21	9	13	15	0	25	0	1	7	0	0	23	0	30	47	134	10	84	0	8	0	0	326	32	17	21	3	7	26	0	0	0	0	0	5	0	1	411	1	1	0	0	0	0	0	0	844	2	16	37	30	3	10	21	25	0	2	0	1	0	0	8	8	0	0	7	2	798	19	9	35	10	0	103	8	40	104	0	0	0	0	0	0	0	0	0	0	0	0	0	2	0	0	1	2	0	14	14	85	0	0	0	12	85	0	4	3	11	0	0	0	0	0	0	3	0	2	1	0	3	0	0	0	0	0	0	0	5	2	35	2	42	14	1	14	2	0	0	0	0	0	0	0	0	0	0	0	0	0	0	95	838	0	0	0	0	9	0	0	2	20	24	0	8	0	0	0	102	10	0	8	33	1	2	15	0	1	1	6	5	0	0	9	14	0	0	0	8	4	10	114	3	0	0	0	29	54	25	0	3	4	26	48	12	19	2	0	20	0	60	52	29	39	15	157	0	706	25	1	472	1	17	35	42	1	336	5	226	0	119	140	39	1	20	45	1137	16	1	17	2	2	6	86	3	7	0	3	7	1	28	0	0	0	27	20	0	0	0	14	9	6	41	118	12	0	15	20	8	1	4	4	0	0	0	0	0	10	55	5	14	0	14	0	1	0	0	2	0	0	11	155	0	285	16	2	20	2	0	3	0	6	0	0	0	8	254	0	2	9	0	0	0	5	3	8	306	0	10	301	0	136	0	0	0	0	0	0	0	3	13	7	0	0	4	8	8	0	4	0	9	0	35	97	2	134	8	8	1	19	17	23	0	29	0	0	0	6	29	1	0	17	16	21	0	18	108	13	49	32	0	0	4	0	12	0	40	36	0	0	81	1	12	0	29	3	15	1	54	11	20	7	53	0	26	1	7	47	3194	7	0	23	0	21	36	172	4	46	23	11	22	1	0	0	0	16	1	16	124	0	0	12	11	8	28	2	18	0	6	60	0	0	1	11	1	17	3	1	0	0	364	0	0	11	15	9	3	0	38	107	18	17	3	0	0	0	24	81	6	3	1	1	2	21	0	45	9	6	91	0	0	0	0	1	1	4	3	0	10	5	4	108	0	0	0	4	0	3	125	90	39	349	898	109	0	0	0	0	0	0	0	0	0	0	0	0	0	185	5	21	13	1	0	0	0	0	0	0	0	0	0	0	84	0	3	0	0	1	0	0	2	2	0	0	2	0	0	0	0	0	0	0	1	0	0	0	1	1	5	0	0	0	0	1	19	2	0	0	0	0	1	0	1	0	1	12	0	9	5	0	1	4	3	0	0	1	0	0	7	0	0	0	0	25	131	0	0	0	12	16	5	0	4	8	20	18	4	3	0	0	0	0	0	0	0	0	12	0	0	0	0	0	0	0	0	0	0	0	2	1	0	0	2	2	0	0	10	14	0	4	21	0	0	11	30	0	22	0	0	0	1	16	0	0	0	0	7	2	0	0	0	1	0	0	0	0	0	0	0	0	33	0	0	0	24	345	0	50	0	0	64	0	0	1	0	4	28	1	1	1	0	0	0	0	41	0	0	0	0	0	30	3	2	3	0	0	0	4	0	0	0	18	0	1898	2	51	77	36	3	0	3	1	0	45	0	0	0	188	13	468	0	0	0	131	2	0	113	78	158	3	39	1	157	540	1	0	335	3	3	31	2	0	0	0	7	191	13	16	0	0	1	0	0	0	0	0	0	0	0	210	0	0	64	4	187	0	0	11	104	30	0	3	6	1	0	2	0	5	0	1	0	19	0	0	0	0	3	1	0	3	0	0	0	0	0	0	48	0	0	0	0	0	0	0	0	0	1	1	0	0	0	3	0	2	2	0	0	0	0	0	0	0	11	1	187	29	1	0	0	0	0	1	0	1	0	1	0	0	4	0	0	0	0	0	3	0	0	0	25	4	0	0	0	0	0	102	1	13	0	0	0	0	0	0	0	0	0	0	0	0	3	0	2	0	0	1	0	0	0	1	158	5	129	152	12	92	0	0	10	59	96	0	1	0	0	0	0	6	0	0	0	0	0	0	0	0	3	0	64	0	4	0	0	0	0	0	0	0	0	1	6	25	10	0	0	0	0	0	0	4	0	7	0	0	72	34	0	0	0	0	0	56	608	0	2	2	3	35	1	1	0	1	0	13	46	72	1	3	0	0	0	0	0	0	0	2	0	25	0	0	0	5	0	0	0	0	0	0	0	0	0	0	0	0	0	1	0	0	0	12	1	0	1	9	27	5	0	3	11	0	0	6	0	0	0	0	3	25	0	54	5	0	0	10	0	65	1	1	0	0	0	0	0	0	0	0	0	0	0	0	0	0	1	0	0	20	0	0	0	11	64	0	0	0	0	1	0	0	0	0	0	0	0	0	0	0	0	0	0	2	0	1	0	0	0	0	0	0	0	0	0	2	7	122	0	0	0	0	0	6	0	0	0	0	16	171	0	0	0	0	0	681	0	0	0	0	0	0	0	0	0	0	0	0	0	8	0	0	0	1	0	31	1	0	129	153	6	0	0	0	0	0	17	0	0	0	0	0	0	0	0	0	0	0	0	0	36	30	0	1	0	0	2	1	3	0	1	1	0	0	31	0	0	0	60	0	0	0	0	0	0	0	0	0	0	4	2	0	0	0	0	0	0	0	1	1	0	0	0	0	189	1	0	1	0	0	1	0	1	0	0	0	57	8	0	6	0	2	0	4	0	0	7	7	0	0	0	0	0	0	0	5	0	0	0	0	0	0	0	0	0	1	0	1	0	0	0	0	0	3	0	195	0	21	76	7	0	0	0	0	0	9	7	15	16	21	0	2	0	0	0	1	0	0	0	0	0	0	0	0	0	0	290	0	0	0	0	0	0	0	0	0	0	24	36	0	158	468	13	0	0	0	0	0	0	2	0	1	0	0	0	0	0	0	0	0	0	0	0	0	1	0	1	0	0	0	0	0	0	0	10	0	0	0	0	0	0	0	0	0	0	0	1	0	0	8	0	0	5	0	0	0	0	9	0	18	0	1	1	6	0	1	0	0	0	0	0	0	0	58	0	0	0	0	5	2	1	0	0	0	0	0	0	0	3	6	0	0	0	671	0	4	0	0	0	0	0	0	0	173	120	0	0	0	0	0	0	0	1	0	0	0	0	0	0	0	0	0	0	0	0	7	0	0	0	0	1	0	3	0	0	1	0	0	0	1	0	0	0	0	0	0	19	0	57	0	0	80	0	581	10	106	0	0	0	0	0	0	1	0	18	0	0	50	0	0	0	12	1	0	0	0	0	0	0	0	0	1	0	0	0	0	0	3	0	0	0	0	0	0	0	0	0	0	1	0	0	1	5	0	0	0	0	0	0	0	0	0	0	0	0	0	0	0	0	2	0	0	0	0	0	1	0	1	0	0	0	0	0	27	0	0	0	0	0	0	0	0	0	0	0	0	0	0	0	0	0	0	0	0	0	0	0	0	0	0	35	0	0	0	0	0	0	0	0	0	0	0	0	0	0	0	0	0	0	0	1	0	0	0	0	0	0	0	0	0	0	0	0	2	1	0	0	0	0	0	0	47	19	5	0	0	0	0	0	0	0	0	0	0	0	0	0	0	0	2	0	0	0	0	0	1	0	2	5	1	0	0	0	0	0	0	1	0	1	0	0	0	2	0	0	0	0	0	0	4	2	0	0	0	0	0	0	0	5	0	0	0	0	0	0	0	0	0	0	0	0	5	0	0	0	0	0	0	0	0	1	0	0	0	0	0	0	0	0	1	1	0	0	0	0	0	0	0	0	0	0	0	0	0	0	1	0	0	0	0	0	0	0	0	0	0	0	0	0	1	0	0	0	0	0	0	0	0	0	0	0	0	0	0	0	0	0	0	0	0	0	0	3	1	0	0	0	8	12	0	0	0	1	0	0	0	0	0	0	0	0	0	1	0	0	0	0	12	0	11	0	0	1	0	0	0	4	0	90	0	0	0	0	0	0	0	0	0	0	0	0	1	5	0	0	0	0	0	1	38	1	78	4	0	0	0	5	0	0	0	0	0	101	2	0	0	0	0	0	0	0	0	0	0	0	0	0	0	0	0	0	0	0	0	1	0	0	0	0	0	0	2	0	0	1	1	6	35	0	0	0	0	0	0	0	0	0	0	12	8	0	0	0	0	656	0	0	9	0	5	70	0	9	0	1	76	3	0	17	0	0	0	0	0	0	0	1	1	0	0	0	0	0	0	0	0	0	0	0	0	0	0	0	0	0	0	1	0	0	0	0	0	0	0	0	30	0	0	1	0	0	0	0	2	0	0	0	0	0	0	0	2	0	0	0	1	0	0	0	0	0	0	0	132	0	0	0	0	0	0	0	0	0	0	0	0	0	0	0	0	0	0	0	0	0	0	0	0	0	0	0	0	0	0	0	0	0	0	0	0	23	3	0	0	0	6	0	0	21	2	0	2	0	0	0	0	0	0	0	0	0	16	0	0	0	0	0	1	4	0	0	3	0	1	0	0	16	96	6	0	0	0	0	110	0	0	0	0	0	0	8	0	0	0	0	38	0	0	13	11	0	0	0	0	0	0	0	0	11	5	0	0	0	2	1	0	0	0	0	0	0	0	0	0	0	219	177	80	0	0	56	0	0	108	24	0	3	2	60	0	0	1	0	0	0	7	0	0	2	1	47	11	0	25	0	2	0	0	14	7	0	8	366	0	0	0	0	9	111	1	0	0	0	2	5	2	0	0	305	15	4	213	0	0	0	0	0	0	0	0	1	0	1	0	0	28	0	0	0	0	1	0	2	1	12	2	0	2	0	0	3	0	1	0	0	0	0	0	0	0	0	0	0	0	0	0	15	0	0	0	0	6	0	0	36	16	6	13	12	15	31	56	11	0	0	0	0	0	22	0	0	0	0	0	0	1	0	1	4	0	1	0	0	29	3	0	0	0	0	0	0	0	0	0	0	0	255	111	5	12	24	9	48	35	2	5	0	0	0	0	0	0	0	0	1	0	0	0	1	1	2	2	0	0	0	43	9	2	15	0	29	0	0	0	0	1	0	0	3	0	0	1	0	3	0	1	0	0	0	0	0	1	0	0	0	0	0	0	0	0	0	0	0	219	0	0	0	1	0	0	0	0	0	0	0	0	0	0	0	0	0	3	0	1	0	0	0	0	0	0	0	0	0	0	0	0	0	0	0	0	0	0	0	0	0	0	0	0	0	18	0	0	140	0	0	0	0	0	0	0	0	1	0	0	0	0	0	1	0	0	0	0	24	8	0	0	0	0	0	0	0	0	0	0	0	0	0	23	0	0	0	0	0	0	0	0	0	0	1	0	0	0	0	0	0	0	0	0	0	0	0	0	0	0	0	0	3	3	47	0	0	0	0	0	0	0	0	0	0	0	0	0	0	0	0	0	0	0	0	0	0	0	0	0	0	0	0	0	0	0	0	0	4	0	0	0	0	1	0	0	0	0	0	0	0	0	0	0	1	0	0	0	0	0	0	0	0	0	0	0	0	1	2	0	0	0	0	223	344	0	0	0	0	0	0	0	0	0	2	0	3	0	0	0	0	1	1	0	0	0	0	0	4	0	1	3	0	0	0	601	0	1	1	0	0	0	0	0	0	0	0	0	0	0	0	0	0	0	0	0	0	0	0	0	0	0	0	0	0	0	0	0	0	0	0	0	0	0	0	0	0	0	2	0	19	0	0	0	0	13	0	0	0	0	0	0	0	0	0	0	0	0	0	0	0	3	0	0	0	0	0	0	0	0	2	1	0	0	0	0	0	0	0	0	0	0	0	0	0	0	0	0	0	0	0	0	0	0	0	0	1	0	0	0	0	0	0	7	0	0	0	0	0	0	0	0	0	1	0	0	0	0	0	0	0	0	2	4	0	0	0	0	0	0	0	0	0	0	0	2	0	0	0	0	0	0	0	0	0	2	0	0	0	0	0	0	0	0	0	0	0	0	0	0	0	1	0	0	0	0	0	0	0	0	1	1	1	1	0	4	0	0	0	0	1	0	3	0	0	0	0	0	0	5484	150	0	0	0	1	0	0	0	0	0	0	0	0	0	0	0	0	2	0	0	0	0	0	0	0	1	0	0	0	0	0	0	0	0	0	0	0	1	0	0	0	0	0	0	0	0	0	0	0	0	0	0	0	0	0	0	1	0	0	0	0	0	0	0	0	0	0	0	0	16	1	13	0	65	591	8	0	0	2	30	3	0	97	0	263	54	0	4	125	3	112	0	0	2	0	0	0	0	12	7	0	37	0	0	1	0	0	0	0	0	0	0	0	0	0	0	0	0	0	2	1	0	2	0	1	0	0	0	0	0	1	33	0	0	0	0	5	0	0	0	0	0	0	0	0	24	27	12	0	0	2	8	1	39	0	6	0	4	2	0	20	0	0	0	0	0	1	0	0	0	2	0	1	0	0	0	1	0	0	0	0	0	1	0	0	0	0	0	0	0	0	0	0	0	0	0	2	0	0	9	9	0	0	0	0	0	0	26	1	0	0	1	0	0	0	0	0	0	0	0	0	0	0	0	1	0	0	0	0	0	1	0	1	0	0	0	0	0	3	0	4	13	0	0	4	0	0	0	0	4	0	0	0	0	0	21	0	1	6	0	0	0	0	0	12	0	0	0	0	0	0	0	0	14	24	0	109	0	1	0	0	0	0	0	0	0	2	0	0	0	0	0	0	0	2	0	0	0	0	2	0	0	0	5	45	2	1	0	2	0	0	0	0	0	0	0	0	2	0	0	0	0	1	0	0	0	0	0	3	0	0	0	0	50	0	1	0	0	0	0	0	0	0	0	0	0	0	0	0	0	1	0	0	0	1	0	0	1	0	5	0	0	0	0	0	0	0	0	0	0	0	0	0	0	0	0	0	0	0	0	0	0	0	0	0	0	24	53	0	0	0	5	0	0	0	0	1	0	0	0	0	0	0	0	0	6	0	0	0	0	0	1	0	0	0	0	27	11	2	0	0	114	0	89	141	0	0	0	0	0	0	0	0	0	0	0	0	0	0	0	0	0	8785	101	6	0	0	0	0	0	0	0	1	0	0	0	0	0	0	0	0	0	0	0	0	0	0	0	0	0	0	0	0	0	0	0	0	0	0	0	0	0	0	0	0	0	0	0	0	0	0	0	0	0	0	0	98	151	77	1	21	0	0	0	0	1	0	0	0	0	0	0	0	0	0	25	13	1	18	2	343	0	4	0	37	0	7	0	0	4	240	0	81	0	0	0	0	0	45	0	0	0	29	62	1	0	2	41	38	8	66	2	0	30	22	0	1	4	131	19	0	4	0	474	16	355	0	0	1039	850	0	1	0	0	12	8	2	81	29	7	37	0	2	9	15	20	22	0	9	0	1	0	0	31	0	0	281	0	793	11	0	108	77	4	4	14	11	0	59	19	113	196	0	0	0	0	0	0	0	0	0	0	0	0	28	26	21	0	0	11	22	2	336	21	0	22	708	1241	102	206	0	0	0	984	56	852	293	433	25	278	8	12	15	84	0	0	13	10	6	7	12	0	0	0	0	0	2	2	4	0	0	0	0	0	15	4	3	9	1	0	4	1	1452	56	27	0	0	7	3040	1	0	0	0	0	0	0	0	1	0	117	372	0	3	9	2	14	0	1	39	77	63	13	41	2	0	4	0	0	0	0	0	0	0	3	0	0	0	0	0	0	0	0	15	33	0	293	12	31	4	0	0	0	0	0	47	0	10	20	30	12	3	0	0	0	12	17	1	0	15	41	28	0	0	0	0	9	31	108	4	0	61	80	15	6	25	14	0	85	3	5	1	3	0	1	3	4	2	38	7	0	4	2	2	0	26	7	16	8	0	0	0	0	29	1	0	0	93	8	2	9	9	166	15	62	2	0	4	16	51	0	27	0	501	0	1	0	12	0	0	128	5	33	1	48	0	271	3	0	0	0	0	0	0	0	3	4	0	1	0	0	0	145	8	0	5	153	18	0	16	8	71	33	0	7	0	0	0	3	0	8	6	0	5	33	6	1	0	10	1	0	4	21	1	22	8	25	112	0	21	1	0	15	1	22	1	7	2	0	5	5	24	29	6	21	92	17	0	0	0	0	0	0	29	13	0	0	0	20	19	3	12	119	10	0	0	0	890	67	105	91	3	0	0	0	18	0	0	3	0	0	114	0	1	2	56	11	23	0	0	7	5	5	0	34	905	10	0	0	0	0	67	10	5	0	0	1	4	104	87	0	0	0	142	5	0	0	0	0	54	8	12	86	0	11	55	106	37	57	5	608	85	110	11	101	116	10	0	3	0	12	1	168	1	0	0	0	0	1094	0	3	5	13	23	0	2	0	45	0	16	0	43	11	177	0	20	205	58	14	78	336	18	17	9	6	42	0	0	0	0	0	14	7	524	43	0	154	35	237	1	6	0	52	0	12	62	18	36	33	0	1076	0	0	0	0	0	0	0	0	13	0	12	0	53	0	0	0	0	0	0	0	0	0	41	0	960	0	87	8	0	0	0	0	0	24	0	0	0	67	0	0	13	0	0	14	0	0	0	0	0	0	0	0	0	210	3	5	7	3	1	15	0	0	3	7	0	11	11	105	187	0	0	0	7	3	93	1	0	62	0	1923	0	6	8	3	3	748	1	45	0	0	0	2	0	3	33	17	2	97	2	12	30	7	0	0	2	0	197	0	0	16	10	10	154	0	1436	6	37	6	5	43	31	2	0	0	0	10	3227	0	23	20	18	41	16	0	22	28	0	0	15	2	11	11	0	0	38	15	0	1	1	2	5	38	0	16	2	4	0	36	6	0	0	0	0	19	1	0	18	19	2	9	11	2	138	0	0	266	0	40	27	4	115	1	0	0	1	1	6	0	0	0	3	0	0	57	7	0	1	0	0	0	0	4	8	3	0	8	2	92	0	8	0	0	0	1	6	151	619	2	44	14	2	60	15	18	14	52	3	1	2	126	24	23	8	1	0	0	0	0	6	3	0	0	10	16	1	0	78	19	0	0	6	0	8	1	21	1	15	2	3	0	2	64	4	1	4	99	3	18	0	24	37	14	2	8	3	0	0	0	0	108	1	926	178	103	0	0	2	0	1	86	0	27	0	9	2	18	64	3	0	3	138	1	15	1	2	280	233	8	44	8	44	15	16	0	4	0	5	62	0	0	0	0	0	0	0	0	0	0	0	0	0	0	253	0	0	0	0	0	0	0	17	9	1	0	0	1	2	4	70	31	20	5	0	77	3	7	216	0	0	0	5	18	67	11	12	0	17	0	0	0	0	11	2	24	0	4	0	0	0	0	7	133	36	9	0	12	0	13	2	156	4	19	31	0	0	0	0	0	0	1359	2	0	18	1	0	0	2	0	9	4	0	3	5	0	0	0	3	6	6	29	341	99	0	0	27	4	3	1	0	3	47	17	0	103	75	40	2	0	20	3	7	32	5	58	0	99	0	0	6	1	572	433	6	39	907	862	80	17	23	36	274	1	92	1	52	80	74	9	65	17	21	35	46	2	1	45	6	0	23	4	0	5	12	25	13	0	6	3	0	8	47	32	88	42	608	2	41	6	0	0	20	35	4	7	0	9	7	64	3	0	11	4	909	4	0	0	0	0	0	0	0	31	18	4	23	1	72	1	4	2	0	0	0	8	1	1	0	13	2	6	17	6	17	0	0	0	0	0	2	0	7	1	3	0	16	12	4	0	1	0	12	0	0	0	0	0	0	490	2	0	33	19	0	5	0	46	0	1	0	0	0	3	0	114	0	0	8	3	30	6	21	66	0	19	0	0	1	0	18	0	5	15	1	21	0	5	0	11	81	53	1	73	2	6	4	0	0	0	0	2	0	7	13	1	1	11	1	2	25	5	28	0	95	0	0	0	23	385	0	0	0	0	16	3	4	14	1	0	0	0	0	0	1	0	0	1	6	0	0	0	0	1	0	1	1	17	3	1	0	0	0	1	8	3	4	0	0	0	1	0	1	0	119	4	1	0	22	1	51	0	28	3	0	2	2	149	5	9	2	0	0	0	6	0	0	0	39	0	0	0	3	6	24	0	25	1	0	1	6	6	0	0	1	31	60	4	0	0	6	0	0	0	7	14	2	6	7	0	0	46	6	12	1	56	79	4	11	0	29	6	34	1	10	0	1	1	16	20	50	0	4	0	1	9	18	3	0	157	52	2	1	56	0	1	58	18	8	11	6	4	0	0	2	1	0	0	21	1	7	0	882	0	1	30	0	0	0	1	119	0	18	0	0	31	1	18	0	0	18	0	0	0	0	0	3	0	0	1	0	0	15	12	57	11	41	17	0	0	2	9	8	83	6	278	14	0	0	146	66	76	11	39	816	1	92	0	25	3	33	3	91	27	18	7	4	66	5	0	0	8	9	44	14	26	0	12	6	0	0	3	1	4	22	19	0	15	32	17	25	28	1	0	1	7	0	0	0	17	0	0	6	30	28	49	11	3	55	4	0	42	0	8	6	21	25	321	9	0	20	0	0	40	0	41	1	29	6	0	0	23	14	3	0	4	2	37	29	0	680	17	3	1	0	0	0	12	8	5	53	2	27	18	34	11	0	0	3	61	6	1	4	0	0	1	1	0	3	4	0	0	0	7	11	7	3	43	13	3	12	1	0	0	0	0	0	2	0	0	0	39	1	0	63	18	2	0	12	2	192	1	21	2	0	0	4	12	4	14	0	0	0	3	0	8	6	82	8	0	18	0	30	0	37	70	0	0	0	0	0	0	0	3	37	16	32	73	0	46	3	135	0	0	0	10	0	1131	40	467	0	1446	0	0	0	0	0	4	13	3	259900	0	0	0	0	0	0	3	0	0	0	0	16	1	0	51	0	3	4	4	103	0	12	0	0	0	13	0	0	0	5	5	4	16	10	1	0	0	41	0	0	5	14	10	28	55	37	0	80	0	13	3	27	3	37	68	5	0	5	0	56	3	38	50	22	87	2	0	45	0	0	12	0	0	0	0	4	1	0	0	0	1	0	2	0	0	2	121	4	0	0	12	15	0	0	24	0	142	1	11	1	2	9	0	0	1	0	0	32	48	0	6	0	19	14	38	25	165	46	0	0	0	1	19	0	0	0	0	0	0	0	0	0	0	3	0	3	2	9	0	61	0	80	11	0	0	0	0	6	10	0	16	1	8	32	82	1	3	5	18	34	9	96	0	29	17	6	0	16	18	102	0	15	28	4	7	75	13	1	0	0	0	0	0	0	0	32	0	0	0	0	0	0	0	0	3	32	13	297	0	0	6	6	202	3	0	67	0	0	0	0	0	0	0	0	1	96	3	51	0	0	37	12	2	0	51	6	8	66	0	7	0	5	28	0	0	14	0	0	0	0	0	0	0	0	3	26	0	0	12	6	0	0	0	0	31	4	71	69	0	12	18	19	0	1	0	0	0	0	1	0	211	0	0	6	0	2	0	0	0	2	0	0	10	1	10	7	1	0	0	2	5	3	10	2	0	0	5	90	9	47	13	0	0	24	4	3	19	2	26	14	44	37	0	0	1	3	23	0	30	6	0	9	0	0	0	24	0	0	0	0	292	0	0	1	0	0	0	1	0	0	6	0	0	0	0	6	0	0	4	0	0	0	0	0	0	0	2	245	7	3	1125	43	9	110	0	0	0	19	27	59	0	0	0	0	2	0	0	0	4	0	7	30	36	41	30	35	2	0	16	47	0	1	7	44	9	0	0	15	30	0	45	0	32	1	16	3	9	3	48	3	2	32	11	0	0	0	0	0	13	24	0	10	6	2	0	17	15	12	0	27	41	21	1	104	13	0	0	6	6	22	63	3	13	117	7	14	3	174	483	3	0	36	0	12	25	575	0	0	0	0	0	0	0	0	0	0	0	0	1	0	5	28	10	34	0	0	0	0	0	1	0	0	0	4	28	263	12	0	3	0	10	0	0	0	0	0	0	0	39	0	8	2	152	2	15	6	2	20	24	0	0	150	0	10	22	0	4	8	6	5	9	4	0	0	8	0	0	0	0	0	0	5	2	258	308	8	452	0	0	0	0	0	0	0	0	0	0	3	2	16	8	0	0	0	0	0	0	0	34	5	13	0	57	45	0	0	4	6	30	0	0	66	11	1318	0	0	0	12	1	56	170	18	4	21	3	1	245	21	41	5	5	2	8	25	16	60	0	281	9	8	3	8	4	204	32	12	0	0	0	0	0	313	1	18	0	0	0	0	0	1	0	0	1	70	0	0	0	0	177	0	374	34	37	20	104	7	55	3	13	83	14	52	7	34	2	47	93	0	27	5	0	0	0	13	9	0	0	1	28	0	14	20	32	4	0	177	2	11	2	1	290	13	0	0	0	161	12	69	0	0	14	0	1	34	6	0	18	7	1	24	48	18	9	4	16	11	0	0	14	26	12	1	10	0	610	36	0	14	621	154	15	29	23	19	0	0	24	4	0	200	3	57	0	113	10	0	63	44	0	0	1	13	128	168	16	2540	19	324	141	435	0	28	0	119	0	12	0	0	0	0	0	0	0	0	0	4	1	0	1	0	0	0	0	0	1	32	47	19	0	0	12	1	21	10	0	4	2	0	24	49	2	37	2	35	24	20	0	0	41	1	0	0	7	46	4	1	12	16	5	14	119	3	0	74	4	0	16	26	3	24	0	48	7	4	11	0	0	16	0	9	8	0	8	394	1	2	51	0	15	0	0	14	0	25	0	22	0	14	0	0	0	12	24	22	12	90	0	0	0	0	0	0	29	0	0	0	0	52	0	9	254	0	1	16	3	19	14	6	1500	26	0	0	0	14	108	0	0	2	1	1	197	0	1	0	1	9	87	20	0	0	0	0	0	0	0	0	4	0	1	13	49	9	194	41	0	0	0	0	0	1	1	0	1	0	0	18	0	0	35	47	24	4	44	0	2	219	0	54	1	4	17	53	143	0	1	48	13	12	72	5	4	3	0	0	200	0	9	0	5	0	0	20	0	20	0	3	0	4	279	0	8	4	1	14	9	16	4	0	0	18	88	7	74	3	65	0	0	10	24	0	0	0	0	0	0	1	7	82	0	0	21	0	0	0	166	54	0	1	43	1	0	0	124	0	0	0	0	0	0	5	0	8	12	11	13	15	0	2	2	27	0	3	5	24	23	15	14	0	0	0	0	5	4	3	15	9	0	2	0	7	12	57	0	0	1	0	32	54	10	0	0	57	2	30	58	18	0	0	0	6	7	6	26	3	12	37	0	0	0	165	12	1	0	0	0	322	0	4	0	0	22	44	40	0	8	0	0	3	2	10	1	14	8	3	3	43	9	5	0	0	0	0	29	0	2	7	5	199	0	13	0	0	1	0	20	0	0	14	175	0	13	74	14	0	0	94	5	1	63	3	0	0	0	0	0	4	34	3	23	0	0	0	0	0	0	1	1	0	0	4	1	7	0	0	31	3	7	139	31	13	1	46	11	42	21	0	0	0	0	1	0	0	1	0	2	0	88	0	46	0	33	9	0	0	0	0	8	2	159	18	4	8	423	36	16	2	0	15	1	1	118	1	0	0	42	46	0	0	5	13	0	25	20	2	0	0	3	2	0	23	7	51	89	7	2	7	9	0	31	126	20	8	26	0	1	0	0	1872	1	50	0	40	0	11	4	0	0	3	44	5	0	0	0	0	49	1	36	9	6	0	11	20	402	1	0	54	0	0	1	0	1	34	0	1	0	1	0	1	0	11	0	0	0	0	0	0	0	0	0	0	0	0	1	4	6	5	1	0	0	0	9	0	0	0	1	0	83	1	0	82	0	0	0	0	0	0	22	234	0	0	0	247	0	26	17	5	42	8	2	5	0	0	8	0	77	11	25	0	0	0	0	22	5	0	4	15	21	0	12	7	18	0	44	6	63	17	0	0	0	0	0	16	0	0	0	0	0	0	8	16	20	638	1	49	107	148	1	0	0	30	1122	1	11	36	4	0	0	0	0	18	853	4	0	4	0	0	0	0	0	0	7	3	8	922	7	2	14	0	0	0	0	13	1	204	0	0	0	0	0	0	0	0	0	0	69	0	1	61	57	0	0	0	21	2	1	0	0	10	31	2	13	40	13	42	4	0	0	2	47	19	4	0	2	0	4	0	0	6	8	0	1	0	5	21	28	4	0	0	0	0	94	0	1	0	0	0	1	0	17	9	191	17	61	225	6	0	0	0	1	27	0	0	0	0	0	0	0	0	0	0	0	6	157	1	0	0	0	0	30	0	4	2	0	31	11	104	1	23	5	2	30	8	37	30	1	0	0	0	7	21	2	9	1	12	22	10	46	0	0	0	13	0	0	0	0	0	0	4	7	17	12	0	1
"SAMN10862353"	16	0	1	0	0	0	0	0	0	0	13	36	439	113	21	0	0	0	0	0	0	0	0	8	3	31	134	0	53	6	2	87	0	4	14	2	939	15	16	11	9	10	150	10	36	0	9	0	0	0	8	1	5	0	0	68	494	61	56	21	0	0	0	37	0	4	0	0	0	9	17	0	94	11	15	0	0	2	13	7	3	0	5	0	5	0	0	0	0	0	0	0	1	0	0	47	0	15	0	117	5	8	55	5	6	137	1	3	2	0	2	0	29	1	11	0	0	24	1	0	3	150	2	8	1	0	5	0	0	0	30	73	4	5	2	4	0	8	4	38	38	39	75	0	69	36	18	8	1	11	17	23	0	13	8	9	0	19	7	35	7	9	18	0	73	52	11	4	6	25	72	0	30	318	358	13	0	1	34	0	1	16	14	1	0	1	0	47	2	0	10	0	0	68	9	51	22	1	83	95	55	75	213	18	12	3	0	0	0	22	0	1	14	21	16	21	0	5	17	469	2	2	2	212	34	0	91	7	0	75	7	0	0	248	3	2	80	0	1	0	0	2	2	0	0	57	23	1	12	2	82	3	8	1	0	0	60	12	481	0	1	0	0	0	0	1	0	2	4	2	0	0	0	0	3	25	1	0	0	0	0	2	0	0	0	0	121	0	15	0	0	0	0	0	21	60	0	0	0	123	37	2	3	43	2	14	269	0	1	0	5	0	0	256	0	13	50	45	11675	0	17	83	2	60	36	0	0	0	2	0	0	27	2	1	0	0	0	0	0	0	0	229	8	9	4	16	70	548	129	7	3	23	1	29	39	10	136	26	1	2213	127	0	0	0	1	0	55	50	27	1	0	0	0	0	0	0	0	54	0	0	11	23	0	2	0	1	0	430	35	463	541	4	2	1	58	0	57	1	25	2	0	5	1	6	9	219	0	2	0	0	9	7	72	0	3741	0	0	669	0	0	0	33	0	32	12	41	1	58	0	1	30	74	70	24	41	11	7	11	6	76	0	17	35	86	23	8	0	11	2	7	47	9	1	6	12	49	0	0	0	0	0	0	1	1	14	12	13	26	4	0	3	11	2	1	1	5	2	40	4	10	13	17	1	530	4	66	2	0	353	4	33	2	1	0	0	2	18	0	13	29	63	8	20	0	214	0	310	0	0	9	579	0	0	2	6	17	1	3	8	15	17	19	3	0	3	10	21	1	0	52	71	62	31	85	20	0	0	4	7	0	0	10	52	1	72	4	48	33	215	48	25	36	2	5	6	10	68	44	3	0	354	3	18	15	2	9	71	0	25	1	22	0	15	2	60	58	16	0	0	0	90	4	5	9	0	14	22	11	215	75	18	1	1	3	17	0	0	1	12	11	128	3	64	1	5	8	23	21	3	28	43	4	1	24	146	0	23	0	7	14	220	19	57	0	146	0	36	26	0	0	14	123	20	2	0	1	19	19	15	26	11	0	43	0	0	0	0	26	18	72	2	78	28	55	18	42	76	0	8	2	0	4	42	11	0	13	224	0	0	0	0	0	1	0	0	14	0	0	0	0	0	59	12	3	1	53	45	0	74	74	1	0	23	86	72	0	55	139	20	11	0	0	0	11	19	0	0	26	36	120	2	0	0	28	3	37	8	77	16	19	0	76	0	13	29	0	0	0	0	0	6	116	108	1	222	30	17	9	0	0	0	0	0	0	110	0	16	0	6	80	14	13	42	0	0	1	5	60	5	3	293	0	1	37	52	0	7	0	3	278	20	29	1	0	0	0	15	25	3	174	72	21	3	0	2	0	0	0	0	0	0	0	6	0	0	21	193	0	2	7	26	0	18	0	0	0	6	1	1	14	0	6	2	0	0	18	7	4	0	90	111	0	102	0	0	0	0	0	1	1	0	0	7	0	0	0	0	0	0	0	0	0	0	0	0	0	0	0	0	0	0	0	0	1	0	0	1	1	0	0	0	59	5	75	8	57	9	0	9	0	0	14	0	147	0	1	0	11	74	10	14	48	6	16	11	39	22	16	49	2	51	40	16	27	639	0	13	11	14	2	0	82	20	6	6	3	15	0	0	1	221	91	146	25	26	0	2	5	16	14	73	63	63	9	37	7	40	29	33	208	21	5	0	14	2	21	12	12	0	77	0	1	1	0	0	0	24	28	1	0	49	130	1	10	26	0	43	2	14	0	96	0	0	3	142	2	0	77	5	0	2	45	31	0	0	0	22	1	0	4	11	144	11	47	0	12	6	60	84	20	27	6	9	2	0	3	22	0	17	1	0	29	15	1	6	11	57	0	0	15	10	2	29	108	19	149	0	0	0	0	20	19	17	26	0	1	241	101	92	8	8	89	246	63	30	6	0	145	13	26	50	414	0	0	3	0	28	13	9	1094	0	0	0	7	12	1	74	51	30	15	0	0	56	11	6	25	23	24	21	0	0	5	0	0	0	0	66	976	0	0	0	0	108	26	0	34	39	36	0	0	7	116	0	0	0	5	4	2	101	0	175	54	11	2	0	0	0	0	1	0	23	64	1	4	0	0	0	0	0	1820	29	25	2	7	15	21	24	20	49	30	0	0	0	0	0	0	11	8	7	2	11	263	5	9	3	36	1	0	21	28	166	0	0	0	0	8	1	29	0	0	0	45	5	26	36	31	18	15	16	4	10	87	79	69	0	0	4	2	2	0	0	37	611	35	18	35	7	13	3	56	0	0	37	2	1	0	284	0	0	30	0	1	3	79	0	18	0	1	0	13	0	1	9	352	21	457	15	2	7	10	0	9	0	21	1	7	2	46	1	3	17	0	54	15	0	0	0	4	0	1	0	4	267	0	12	0	0	125	135	19	7	0	1	1	10	7	2	3	39	1	0	10	0	59	13	0	0	0	6	0	8	2	1	4	60	0	0	0	1	2	0	0	0	50	5	39	46	17	0	1	0	3	2	4	0	5	33	0	35	388	0	0	31	2	68	67	11	10	2	8	129	155	1	0	1	10	0	42	0	0	0	0	307	0	39	216	5	31	0	9	20	1	52	10	0	0	0	68	2	15	8	30	1	0	2	0	23	736	17	35	46	4	0	13	107	1	57	74	4	89	47	13	29	10	9	89	12	26	0	0	0	2	59	81	8	0	0	3	35	9	2	12	4	0	296	0	0	24	7	18	176	1	15	4	4	41	10	2	0	0	0	9	6	15	0	0	54	0	0	0	0	0	63	39	28	0	0	0	0	2	2	0	0	0	0	11	12	0	0	0	0	0	0	267	59	8	8	0	78	0	0	6	0	4	27	173	0	0	64	0	0	93	0	29	0	0	0	0	0	44	21	4	0	1	0	0	0	0	336	76	33	0	6	88	16	339	0	0	0	0	58	38	393	2	4	0	0	3	21	9	12	1	5	10	2	0	1	0	0	6	5	2	1139	9	144	208	0	0	0	1	3	0	537	5	14	53	30	36	70	8	0	57	25	4	0	0	0	0	1	0	4	116	30	41	17	29	24	55	0	76	166	23	19	8	30	50	0	2	31	250	15	7	57	80	0	344	266	8	1	114	8	49	11	106	13	5	40	24	3	0	5	0	2	17	36	12	34	0	77	59	1	111	0	8	49	102	98	130	1	71	0	348	3	30	125	96	17	18	9	6	0	0	0	0	0	0	0	2	0	0	5	0	68	0	47	9	15	10	209	11	0	12	61	0	0	0	18	0	0	0	0	1	0	0	0	0	1	24	0	2	20	32	33	30	97	0	0	0	0	7	0	293	0	1	620	1	165	0	0	0	0	0	53	0	522	0	11	0	27	8	1	7	2	5	53	11	0	6	96	0	0	1	22	0	21	12	21	4	279	13	1	155	109	0	6	7	0	104	0	0	0	0	0	14	115	3	0	0	2	20	1	0	0	32	0	0	0	2	0	22	0	0	1	0	50	4	0	0	7	0	3	10	705	1	94	7	3	41	0	2	7	24	2	4	178	0	0	111	0	1	1	8	36	5	0	0	8	12	0	59	11	22	0	7	1	27	0	0	0	2	0	0	3	0	47	5	7	22	20	66	294	0	23	0	0	0	2	1	42	0	0	0	0	0	1	6	1	33	28	95	0	0	0	112	38	32	0	17	130	0	6	28	0	0	0	42	9	0	3	0	6	24	0	1	80	69	18	54	19	5	10	380	43	48	85	1	0	0	0	0	9	61	12	0	0	7	219	1	15	132	0	1	1	4	0	0	0	0	18	20	146	0	0	0	72	0	0	0	0	63	59	1	0	0	129	1	8	12	5	5	3	14	1	0	8	34	4	1	0	13	0	0	0	0	255	9	0	6	74	3	12	7	0	37	0	4	26	0	4	662	8	31	0	0	0	0	2	0	2	13	1	17	0	520	0	0	0	89	0	27	16	0	0	0	0	0	0	0	0	0	0	0	0	0	0	0	3	0	0	8	3	167	17	0	41	70	0	3	92	0	40	128	76	1	12	0	0	1	0	0	0	0	0	0	0	0	0	61	0	0	0	7	22	0	1	4	4	0	47	154	0	0	0	0	0	0	0	0	0	0	0	0	0	13	0	342	0	106	1	97	0	0	0	0	0	0	0	0	0	10	4	9	0	1	5	5	128	0	12	1	4	47	53	10	9	56	38	33	5	1	0	78	0	7	4	23	106	0	82	0	50	9	23	4	14	22	2	39	0	49	1	2	0	0	7	5	64	16	0	0	2	39	1	4	15	0	0	20	54	106	270	0	0	624	2	0	0	22	5	1	113	0	0	0	0	0	0	53	0	152	0	302	7	0	0	19	12	13	4	44	0	1	0	0	1	0	53	0	0	16	80	95	0	0	9	0	43	21	0	0	0	0	26	0	0	0	0	35	2	0	1	0	1	2	0	96	1	0	2	0	7	0	0	8	0	7	0	39	15	5	1	14	20	0	11	7	3	31	11	16	1	0	1	8	8	22	120	4	3	0	127	9	2	0	12	71	95	29	40	1	23	14	1	29	0	0	9	0	0	6	27	79	12	0	7	0	33	118	43	1013	18	0	0	0	102	30	27	8	104	4	0	2	46	67	16	0	66	23	18	60	0	2	0	0	0	0	1	3	6	6	3	9	18	10	13	2	0	0	9	2	0	0	5	16	12	41	2	51	0	0	0	3	0	2	0	24	375	0	2	21	0	3	24	848	21	3	15	0	37	5	3	5	1	0	0	628	2	16	21	0	0	0	0	7	0	0	0	24	33	4	20	26	1104	3	23	0	35	2	5	14	43	20	0	24	8	0	0	93	6	18	2	0	16	0	0	0	0	23	0	7	10	4	236	2	0	36	27	10	4	2	1	33	8	0	80	131	41	21	3	16	0	13	25	5	3	3	2	2	156	0	1	0	0	22	19	6	35	1	0	72	12	7	13	13	153	1	0	0	179	53	171	1	29	1	0	0	0	1	30	17	6	38	117	45	0	59	0	13	6377	1	58	2	0	0	0	153	0	0	0	0	0	0	21	0	9	0	37	1	0	15	5	0	1	12	65	0	0	25	5	3	2	3	1	1	10	6	88	0	2	0	1	0	0	0	0	0	0	1	1	7	19	0	0	21	0	0	3	19	12	0	0	0	0	48	0	0	0	46	31	50	1085	55	7	66	12	0	0	0	0	0	0	0	0	0	0	0	0	9	0	0	0	0	0	0	0	9	72	0	0	0	0	42	6	0	0	0	1	0	2	10	0	14	35	198	35	0	10	4	15	0	0	7	0	4	34	6	4	14	0	0	3	0	34	1	31	4	913	0	0	0	0	0	0	0	0	17	0	6	86	9	3	0	8	19	0	1	70	0	6	5	3	65	4	0	0	16	17	0	6	0	6	3	392	0	0	0	0	0	141	0	33	1	0	0	12	0	13	4	33	0	1	8	8	1286	0	6	0	0	7	0	0	6	13	3	0	0	0	1	4	27	41	26	0	0	0	29	94	2	0	0	0	66	15	0	0	42	8	21	14	1	0	7	0	6	25	0	1	0	10	5	371	1	0	461	66	0	0	0	4	20	55	19	10	2	0	19	421	2	4	44	0	22	43	1	3	11	28	12	3	1	0	0	0	9	18	340	27	18	6	0	87	455	7	22	7	9	4	91	8	33	38	0	34	0	1	2	41	35	80	5	83	0	16	8	18	13	19	0	268	32	45	6	75	6	16	53	20	18	10	22	18	1	24	4	145	0	0	28	10	10	48	0	0	1	29	244	0	172	20	2	9	18	47	5	122	24	25	76	2	148	21	0	23	26	0	62	97	35	10	0	0	0	3	118	1	0	80	27	17	394	1	29	56	1	4	20	24	0	11	14	19	0	0	2	465	0	0	18	39	10	155	3	49	0	0	0	23	101	34	0	5	0	0	8	15	8	14	0	0	12	15	1	0	5	16	17	0	3	28	6	33	39	5	0	9	0	5	584	16	2	42	0	25	29	15	20	0	7	1	21	4	33	1	0	19	0	0	0	10	1	0	6	1	4	0	34	3	1	28	1	0	0	8	1	0	0	334	28	564	1	18	0	36	12	47	0	52	137	0	1	2	6	55	50	25	415	0	1	124	0	0	2	29	0	38	6	4	7	12	22	84	67	7	4	0	4	130	0	34	0	23	0	42	8	0	6	6	25	39	44	1	0	0	24	28	34	24	15	1	0	4	9	3	126	19	5	3	466	14	0	6	1572	0	35	0	22	0	2	10	0	4	15	0	0	15	0	2	0	5	41	50	10	86	919	12	11	0	72	0	0	38	0	124	0	0	0	0	68	0	1	0	8	0	0	0	0	2	1	1	0	0	0	0	2	4	0	14	29	68	4	5	22	0	59	25	422	122	16	24	14	0	86	1	0	12	0	16	0	0	0	0	0	0	0	23	0	45	1	47	4	0	5	168	54	33	0	0	0	0	1	3	0	17	52	3	100	1	0	33	0	71	4	0	0	21	4	0	21	0	541	1	0	25	49	0	0	121	0	4	26	0	0	172	5	17	5	0	24	4	2	0	0	0	0	0	7	0	28	5	1	0	9	16	0	0	0	0	1	5	3	0	0	0	38	4	0	44	0	0	265	0	0	0	1	11	0	11	6	3	129	0	0	0	0	4	629	0	1	0	0	8	0	0	0	0	0	18	0	0	136	6	57	0	20	1	2	0	14	9	157	0	44	16	25	16	118	31	1	0	0	0	0	222	1	207	48	1	0	0	0	0	0	0	1	7	34	0	2	0	13	0	0	2	0	0	10	20	361	0	1	0	0	3	8	25	3	0	18	0	13	0	0	0	22	0	604	10	544	0	1	100	26	11	15	0	0	18	0	0	0	0	9	74	1973	0	3	8	0	6	0	73	39	0	22	28	0	0	107	9	10	5	0	1	2	6	18	1	165	1	13	41	66	0	3	20	7	39	1	5	293	41	0	0	1	0	32	165	59	0	2	2	12	50	40	1334	5	8	23	0	41	1	64	8	15	15	15	2	8	36	63	0	3	0	10	76	8	7	5	196	37	9	38	4	22	43	45	24	0	15	2	25	1	18	28	2	27	0	0	41	4	0	0	10	0	0	112	9	0	2	9	0	0	0	0	29	0	38	0	6	0	50	1	0	0	2	87	1	74	0	79	0	0	0	5	0	12	610	26	1	43	0	0	0	8	80	2	22	0	1	0	0	9	30	42	0	124	0	0	7	6	2	0	37	4	0	0	0	0	0	1	0	39	5	44	26	3	395	5	41	0	0	31	16	12	0	93	60	0	4	1	20	0	0	24	9	123	103	22	0	0	0	0	4	15	2	1	73	0	0	0	39	211	13	0	0	0	0	2	1	26	14	0	137	1	263	0	0	9	95	1	15	35	10	5	2	0	0	0	0	0	17	360	14	0	0	0	0	0	0	4	14	37	0	0	19	0	0	0	0	9	12	6	4	0	0	0	25	0	0	0	0	0	0	0	0	9	0	142	4	208	0	11	0	0	23	2	0	0	0	0	0	0	0	0	0	30	0	6	6	4	1	2	1	0	0	0	0	0	0	0	0	0	0	0	107	21	15	3	182	3	3	0	23	17	0	6	11	13	3	0	20	12	1	0	51	0	0	0	78	59	27	12	7	15	20	21	13	4	2529	0	455	20	122	0	7	0	0	0	0	31	10	0	5	41	0	27	0	7	2	18	15	7	101	153	0	12	16	0	8	0	40	0	28	0	80	23	0	21	3	0	42	0	6	4	0	22	48	0	443	2	4	11	0	0	2	6	0	0	1	1	299	359	26	2	6	301	42	5	0	112	8	3	34	302	85	0	0	0	1741	11	15	34	0	6	0	45	5	14	0	1	0	394	0	0	36	105	0	1	0	76	2	0	0	0	0	1	0	0	0	0	0	0	3	0	0	17	0	2	0	48	2	0	0	0	0	0	0	21	11	15	18	0	6	15	1	8	50	0	5	0	1	7	7	2	3	2	23	60	0	4	7	22	9	9	0	0	38	0	33	23	218	5	58	19	0	0	0	0	0	5	38	0	0	0	0	125	0	0	3	3	0	0	1	20	5	3	11	35	4	4	12	7	0	0	8	19	4	0	12	0	36	0	20	38	0	0	16	44	160	25	12	6	7	538	560	7	34	0	0	412	21	1	0	0	0	0	0	1	17	48	0	302	5	34	107	49	71	2	0	12	63	0	223	1	0	0	2	82	26	26	19	28	3	3	20	1	13	17	65	0	0	22	1	1	2	0	0	9	0	5	1	0	1	40	0	17724	59	0	0	0	0	0	130	5	22	108	13	11	3	10	0	76	3	0	19	61	1	0	1	0	0	0	0	1	0	0	0	3	0	0	0	0	2	0	0	1	5	296	0	0	0	187	15	8	86	1	73	166	4	20	17	0	4	40	126	24	39	226	0	85	5	44	0	0	2	258	3	13	7	0	0	1	0	12	92	14	0	0	0	9	4	1	0	0	0	0	0	15	0	218	93	0	0	5	32	15	38	3	7	5	27	6	0	23	60	0	252	1	0	19	49	2	7	29	7	0	6	1	6	0	1	7	34	52	63	1	0	0	8	54	1	5	0	5	8	2	79	46	0	0	3	10	36	304	0	0	10	0	0	0	0	0	0	10	0	0	0	1	0	864	11	1	4	3	2	0	7	25	2	13	1	0	0	5	20	237	0	0	0	87	14	8	22	6	552	0	0	0	0	0	0	0	0	1	87	0	0	0	31	9	790	57	5	12	1	2	14	2	0	5	0	0	26	21	21	217	28	6	60	0	0	0	23	0	79	36	27	0	0	0	0	0	0	0	0	12	6	0	20	140	168	24898	32	300	15	11	74	9	16	13	0	0	42	58	22	0	86	64	0	6	16	18	30	0	69	0	49	0	11	7	1	2	4	4	0	22	26	37	1	84	33	1	37	17	21	1	4	5	8	10	0	36	278	3048	4	28	45	0	36	47	4	7	0	1737	27	0	0	0	0	0	0	0	252	0	0	0	0	0	0	7	43	11	5	164	0	15	0	154	0	288	7	5	0	0	0	0	28	46	21	6	15	44	5	9	27	93	23	0	242	0	35	49	1	0	29	0	0	68	0	8	13	1	19	36	1	0	0	0	10	0	0	0	1	21	0	1	0	0	0	1	23	115	0	12	12	35	0	0	46	225	23	13	50	1	10	18	1	58	0	55	93	16	13	1	3	0	0	37	57	10	83	24	8	91	50	4	17	109	49	34	9	1	36	1	0	13	0	0	14	4	5	1	0	58	41	15	1	0	1	5	2	0	3	3	2	8	12	0	5	8	97	2	7	3	1	7	2	9	0	0	0	122	1	11	2	29	1	32	22	1	336	0	25	1	8	7	6	0	1	160	18	21	78	10	0	11	2	4	130	0	0	21	245	43	227	0	0	0	0	0	3	0	0	258	102	13	237	11	0	6	0	0	0	0	0	0	0	0	0	2	0	0	0	0	77	10	35	3	1	0	63	1	241	0	0	1	0	1	1	13	53	31	2288	10	0	0	0	8	1	1	20	75	460	1	0	0	0	0	0	0	0	0	45	0	0	22	4	125	0	0	0	0	0	0	7	151	0	19	5	26	0	22	1	0	1	0	0	0	11	0	1002	45	0	0	8	7	88	12	3	0	0	0	1	0	28	17	0	247	3	0	0	0	0	2	0	53	73	0	6	0	19	9	1	0	0	20	0	0	0	0	0	2	63	0	19	57	56	57	76	0	0	0	37	9	14	0	15	4	2	0	0	0	0	0	0	0	0	8	52	0	654	5	61	0	0	7	0	2	0	34	140	31	38	9	2	0	53	0	9	15	28	4	0	12	4	5	38	0	0	0	0	33	109	0	2	5	2	69	2	156	5	0	0	0	6	17	0	0	0	0	5	0	49	18	16	174	48	0	4	1	6	0	10	2	2	11	20	95	1	57	8	15	11	6	223	10	11	6	0	3	119	119	10	17	218	4	57	15	1	18	15	21	19	50	0	1	1	0	0	119	0	6	304	25	13	6	1	4	1	0	101	13	55	1	0	1	9	0	0	270	0	0	0	59	0	18	0	0	82	0	0	0	86	21	38	0	469	118	21	8	0	0	0	0	31	20	22	8	16	3	0	0	0	7	0	0	3	106	13	14	26	14	0	3	0	13	1034	0	12	9	14	24	0	1	0	17	50	0	707	19	17	0	1	62	33	51	4	11	36	13	0	0	0	0	18	1	0	102	0	731	0	5	0	0	6	0	183	41	0	0	6	0	392	70	27	12	7	0	0	0	1	188	388	48	0	18	6	2	1056	0	0	0	0	1	117	90	1	0	0	1	0	163	1	2	0	0	0	0	0	64	0	1	273	0	0	0	0	2	0	0	42	28	0	9	0	0	0	49	171	0	0	0	467	2	168	0	0	33	19	35	0	0	0	0	0	0	12	0	2	0	0	192	37	160	21	0	0	0	0	61	0	2	7	290	52	0	0	1	0	0	6	32	0	0	4317	7	12	0	0	0	46	3	0	0	0	60	6	0	1	1	1177	690	5	3	0	4	0	0	32	5	58	26	19	14	1461	11	7	28	41	44	58	0	0	32	51	17	0	1	0	1	193	5	0	1	278	0	0	65	64	68	633	75	152	46	10	3	0	869	0	0	0	0	0	0	75	0	0	0	1	0	0	0	0	156	55	0	360	5	1	15	109	3	19	2	0	0	0	0	0	0	0	0	27	51	0	0	0	5	42	1	0	0	1	0	0	165	0	0	0	0	0	77	1	0	75	45	2	85	0	30	37	21	11	0	0	0	5	58	10	113	0	86	157	254	0	0	14	13	34	60	19	49	58	21	0	76	261	63	2	312	15	1	71	10	0	0	4	1	16	22	0	31	0	50	39	1	3	0	31	8	0	2	1	0	0	0	183	90	28	10	15	1	0	0	0	4	0	0	0	0	2	1	0	222	0	0	28	27	0	557	14	38	0	0	55	0	0	0	0	54	0	2	20	1	11	3	3	0	3	0	2	0	0	2	44	454	8	0	0	33	3	6	1	0	0	1	0	0	12	52	5	0	7	0	5	73	0	0	8	2	1	0	28	6	27	3	0	20	0	0	0	0	0	0	0	0	0	0	0	24	0	0	0	2	0	0	0	0	0	0	1	0	59	0	0	0	1	0	0	0	6	1	4	5	1	0	0	0	73	0	0	0	0	17	2	18	90	1	0	0	0	0	254	44	15	11	0	5	0	0	0	0	0	0	130	60	195	0	4	76	6	0	94	7	0	0	10	0	45	0	109	34	39	22	3	0	4	10	1	0	1	19	263	33	0	0	269	6	2	4	1	0	24	40	0	23	28	69	7	10	24	4	6	0	0	7	44	38	3	0	79	0	45	61	1	0	1	4	6	3	3	17	91	11	0	0	22	4	2	22	42	160	33	10	4	0	7	32	0	7	37	7	0	54	16	109	0	3	0	10	109	0	65	15	126	43	26	1	7	23	0	0	0	19	0	4	7	0	1	7	18	7	313	32	114	95	208	0	2	28	9	2	0	50	0	0	0	3	0	2	0	0	0	0	0	0	529	67	10	227	11	27	4	181	0	21	6	13	0	1	0	0	2	0	2	0	0	0	0	0	0	0	0	1	0	0	1	18	0	6	12	13	3	28	51	51	269	0	1	0	2	0	1	0	0	2	13	207	98	0	0	30	27	22	1	85	0	73	316	12	26	0	4	61	23	176	19	59	507	6	0	2	1	5	115	20	0	19	1	185	0	36	16	3	47	19	263	29	15	0	0	9	1	0	342	157	32	60	22	87	30	67	6	13	0	13	15	3	49	9	0	0	9	9	0	0	4	23	21	1	21	0	73	63	17	6	6	30	30	0	36	6	0	4	0	39	9	3	0	0	0	7	199	0	376	8	33	42	105	0	26	4	4	0	0	0	0	28	0	0	0	7	21	100	62	293	63	0	26	42	0	46	180	55	0	42	2	217	558	1	75	2	69	7	166	0	203	0	0	0	11	0	0	5	21	10	1	2	0	4	2	72	0	10	22	0	55	1	14	8	17	231	0	1	22	21	4	0	0	255	60	16	106	0	9	12	12	2	2	0	0	278	32	17	3	27	5	2	0	11	4	1	4	0	0	1	0	2	0	0	4	18	1	0	0	13	19	0	58	1	32	0	6	0	10	0	38	7	80	24	1	29	16	10	13	6	11	10	32	35	26	1	2	1148	0	18	7	16	0	0	0	0	14	15	38	1	0	2	7	8	16	0	0	0	13	0	32	0	0	0	18	48	91	15	270	15	87	9	0	1	1	390	354	25	63	29	8	5	119	1	3	55	196	0	1	2	0	6	0	91	1	0	0	3	0	0	220	19	74	0	246	0	18	68	3	0	0	19	1	5	0	5	0	148	0	20	0	0	0	69	6	22	0	2	0	166	66	28	929	28	12	79	1	0	3	0	1	9	1	0	0	4	0	0	0	9	109	34	87	161	12	30	0	454	5	0	0	0	4	11	17	9	21	0	0	22	1	0	10	5	0	0	0	2	346	29	0	130	4	17	7	0	162	15	11	106	33	2	4	4	9	41	15	0	0	20	34	1	13	72	0	0	0	16	5	101	0	0	2	0	73	5	1	23	1	5	18	8	1	0	5	0	10	93	87	7	0	4	154	5	124	0	56	9	24	0	34	15	100	16	227	14	0	0	0	0	0	0	2	9	9	934	46	0	6	0	0	0	1	0	0	29	0	0	0	0	0	0	0	0	0	0	1	0	0	0	1	54	3	0	20	23	39	0	5	1	0	0	19	16	1	40	0	31	5	23	1	1	0	0	0	2	10	2	41	2	2	86	44	0	1	0	2	5	0	0	7	45	24	0	18	0	27	18	8	0	231	32	0	3	0	19	8	5	2	10	23	0	0	0	0	0	0	0	0	0	0	0	15	14	6	9	43	48	2	3	0	0	161	0	0	13	117	1	0	1	9	9	429	0	7	0	1286	12	13	53	1	0	14	28	3	0	0	94	0	0	0	0	0	0	32	175	0	1	60	0	370	52	88	65	87	0	2	403	0	5	5	8	679	86	0	0	2	1	4	0	0	45	0	0	0	23	19	47	37	2	96	0	0	0	0	61	0	15	12	1	2	0	0	60	49	0	2	0	20	0	50	0	0	0	16	25	37	9	0	39	142	203	11	3	2	0	219	15	4	42	377	20	2	20	0	25	3	5	39	124	65	14	49	64	26	38	0	0	24	35	0	40	0	223	73	27	1	36	3	0	13	0	0	0	0	0	15	0	1	270	19	1	18	32	1	7	25	44	38	0	44	151	0	4	0	405	48	0	0	8	17	0	35	142	4	7	0	7	12	1	0	4	0	3	77	0	63	96	0	0	34	18	17	53	97	4	2	13	69	0	39	5	54	0	1	0	1	16	108	39	1	3	4	65	4	23	20	0	15	2	1	0	17	15	49	0	0	8	61	0	18	57	197	54	0	0	0	0	0	0	53	0	16	3	80	0	19	36	0	6	96	0	0	40	5	10	0	4	161	255	0	12	13	0	0	88	513	4	28	5	53	15	158	2	34	0	0	0	0	0	94	30	2	34	96	44	238	0	32	1107	1	12	81	117	5	24	0	139	65	0	10	1	0	65	2	321	46	24	0	84	15	12	0	0	0	26	1988	0	169	0	1	0	29	94	2	255	0	0	0	0	0	0	0	0	0	0	0	2	0	0	0	11	66	0	0	71	1	0	12	11	35	0	73	232	4	43	0	0	0	0	0	0	1	2	1	15	25	7	15	35	56	15	12	1	141	20	1	2	0	0	44	25	29	54	3	4	37	1	36	0	97	0	263	1	2	0	1	0	73	0	0	20	47	0	52	86	29	0	0	8	23	1	0	24	62	39	332	0	1	8	38	102	1	49	1	41	73	2	24	0	59	16	0	73	3	7	11	8	0	19	164	8	56	2	2	18	0	0	49	0	0	0	0	0	0	0	0	0	0	0	0	12	0	0	0	0	0	28	10	9	7	8	3	11	9	11	9	75	6	0	5	0	0	39	11	0	1	0	0	54	0	0	9	0	4	28	41	0	11	9	3	5	0	26	7	274	1	0	0	0	0	2343	0	0	500	19	40	18	10	16	1604	36	63	0	0	3	0	6	0	4	24	28	4	12	14	85	14	1	0	22	0	0	88	0	227	12	0	0	40	4	0	0	0	277	5	0	19	4	0	0	142	0	49	0	0	116	74	40	45	188	10	0	0	0	0	0	0	0	6	2	79	0	5	6	0	1	6	0	0	0	50	0	5	0	2	56	0	11	12	0	160	8	106	0	0	0	0	2	2	0	0	0	0	0	23	2	13	0	41	6	21	0	0	0	0	0	3	0	0	0	0	8	1	0	0	0	1	2	41	58	79	0	1	124	1	8	0	24	143	17	2	5	22	27	374	30	21	0	41	360	0	55	6	5	5	107	31	15	39	1076	1	0	1	298	3	84	16	7	20	7	0	1	0	0	0	0	0	0	5	0	54	0	0	52	2	0	0	2	0	43	0	37	8	12	18	22	0	3	0	3	31	0	59	4	0	16	22	368	24	0	8	898	27	84	9	9	9	22	14	0	0	111	3	313	19	6	77	2	149	25	9	9	0	0	2	0	0	6	2	0	0	3	9	0	2	2	1	4	7	30	0	94	173	26	3	3	67	278	0	56	40	6	24	92	7	0	0	12	5	37	22	0	27	219	0	41	15	0	0	11	9	15	44	50	27	34	8	19	0	2	0	1	12	0	0	34	63	24	50	10	21	35	0	18	1	0	4	17	63	10	0	1	0	31	0	18	22	10	33	1759	8	0	5	23	53	0	0	59	81	0	1	35	2	12	1	0	0	48	134	10	0	6	0	108	208	0	24	8	7	124	1	11	0	142	123	24	1	0	1	1	0	0	0	0	33	4	0	0	404	0	0	0	0	10	0	72	13	0	74	0	0	1	3	0	107	0	0	12	1	1	1	78	2	3	10	3	0	3	0	0	0	0	0	2	4	2	0	0	0	9	12	12	12	19	0	13	16	0	42	14	0	0	0	3	0	0	0	0	0	0	79	20	61	0	0	561	19	7	21	84	14	20	7	0	4	52	15	0	165	18	1	66	1	64	0	0	1	16	7	38	10	4	0	53	0	0	69	123	0	0	28	13	0	35	12	4	32	5	36	324	50	10	15	0	61	21	33	1	0	4	9	52	21	13	1	1	0	96	0	499	0	70	1	81	1	33	0	16	63	42	5	54	18	65	59	17	0	0	20	0	0	0	13	2	66	2	7	14	0	11	104	9	24	1	0	0	0	18	1	21	106	13	11	0	0	26	344	60	4	7	3	0	0	0	1	0	0	4	0	3	14	0	25	4	5	0	0	0	0	26	0	131	76	299	110	80	79	2	211	199	395	195	772	135	112	5	10	195	12	85	65	43	206	62	89	118	158	152	0	119	1551	9	29	0	0	0	151	195	1690	111	130	409	546	48	114	91	1	6	27	243	278	19	40	327	0	14	0	436	15	17	0	35	1	0	0	0	0	0	0	0	1	27	14	11	0	12	15	0	44	25	154	0	0	36	0	2	31	27	89	0	1	14	2318	0	0	307	373	24	0	5	26	80	0	167	5568	24	28	0	0	2	66	0	1	0	28	16	4	160	34	0	0	0	72	3	20	0	29	17	32	0	8	0	23	100	34	13	10	1	0	0	107	59	38	16	0	6	68	174	6	3	35	10	2563	79	0	0	0	13	0	7	7	0	2	0	0	0	0	17	352	135	1	14	5190	21	9	3	0	0	50	48	0	10	0	12	0	198	26	217	0	11	73	15	0	2	1	2	18	13	26	2	45	14	21	1	0	1	0	3	19	17	17	30	7	103	8	32	1	74	0	5	11	1	10	67	0	110	0	7	20	168	149	62	219	6	88	32	422	36	34	137	189	76	0	0	31	69	6	4	24	14	6	6	21	27	20	0	851	7	0	2	0	0	2	284	4	0	9	0	22	9	0	38	0	0	27	0	2	17	5	2	32	0	0	83	22	10	2	42	1	0	0	0	0	0	0	0	0	0	0	0	5	3	0	2	0	0	0	0	5	0	0	1	22	2428	25	39	0	0	1	1	102	0	173	173	182	10	37	0	19	22	11	1	3	2	0	14	17	20	3	10	0	0	0	0	134	1	3	0	0	109	44	4	4	15	1	0	0	29	3	3	0	27	23	1	22	9	0	0	7	6	34	0	0	0	1	5	73	45	1	77	0	27	34	3	0	0	0	0	0	0	0	56	136	78	0	309	1	10	33	5	1	288	3	853	96	0	38	25	410	73	0	79	2	9	21	48	17	0	4	1	0	864	0	0	15	130	0	368	2	0	9	74	2	0	98	9	0	6	0	0	0	2	3	0	117	15	31	14	0	0	18	14	28	62	35	0	0	2	0	55	0	210	205	1007	75	2	20	0	1	9	5	8	59	93	27	5	40	0	4	31	215	14	43	5	38	135	46	144	13	84	4	17	0	1	0	1	11	60	0	35	0	44	81	1	20	0	2	0	127	187	645	0	0	5	0	1	0	0	7	43	282	5	370	77	22	12	7	248	1	0	191	0	104	0	7	0	209	31	4	141	0	2	14	825	102	51	0	6	30	173	1746	0	0	5	202	819	38	0	8	1	1	141	0	1	16	2	0	75	13	158	26	16	0	79	221	18	0	31	0	5	4599	83	2	384	120	0	0	27	0	38	120	0	0	7	13	25	4940	22	0	16	3	17	0	1	2	95	1415	19	5	7	47	13	134	2	174	4	5	2	31	78	26	405	19	2	13	5	0	30	14	0	4	50	85	38	13	0	0	2	16	1	6	23	349	146	3	381	209	106	2	221	245	15	0	54	17	76	53	1	0	17	49	125	24	29	1	149	20	24	0	72	0	396	328	22	2189	16	430	177	2	34	50	428	108	209	200	14	0	48	0	28	0	0	6	93	29	6	86	2	2915	1	35	0	17	0	0	23	1124	0	5	2	36	4	520	31	17	0	0	4	0	0	0	0	0	45	0	3	1	0	0	0	0	157	0	0	289	0	0	0	0	3	8	11	351	0	0	0	0	0	0	0	0	0	16	0	0	0	6	0	47	55	112	0	0	35	19	0	1	1	37	28	0	0	0	0	98	0	0	2791	6	20	0	0	0	0	0	1994	64	0	1	24	25	13	7	0	249	0	0	0	0	0	0	0	0	0	0	1	0	0	132	0	0	0	177	0	0	6	60	60	0	1	0	27	30	4	0	0	66	189	290	4	0	0	0	0	0	0	0	0	0	124	0	10	18	1	2	0	0	0	0	0	0	0	1	8	0	0	0	0	0	0	11	6	13	0	82	505	7	0	0	0	0	0	0	0	0	0	0	0	0	0	0	0	0	0	97	32	2	1	25	4	44	1075	0	2	0	0	0	61	0	57	0	0	10	2	0	0	0	99	0	0	0	16	5	0	0	1	9	3	0	1	0	9	0	70	0	0	61	178	189	56	12	49	0	29	594	6	2	0	1	406	14	0	0	2	17	0	10	0	0	0	1128	8	1	0	2	0	21	26	18	17	34	0	3	10	0	0	0	0	5	0	4	64	0	0	8	152	0	0	0	3	0	0	2	0	3	8	9	9	192	9	58	0	1	1485	6	0	0	0	154	45	43	0	124	7	6	10	0	4	0	227	6	2	21	71	0	560	105	0	0	0	10	0	1575	6	0	10	7	0	6	11	207	7	15	224	0	13	0	0	6	3	0	36	5	150	14	24	19	4	0	1602	1	0	3	14	0	10	117	1	61	63	8	1672	81	227	0	296	0	17	3	3	0	499	0	3	0	0	0	66	0	33	160	14	134	0	1	0	1	5	5	3	98	0	0	3	32	1	0	4	180	108	8	0	24	69	4	0	70	0	0	82	15	0	0	1	0	0	232	6	0	6	1	32	34	134	1	11	0	0	0	0	21	0	0	5	127	22	0	325	0	56	4	0	180	0	1657	0	0	1	22	126	2	8	1	0	0	255	0	28	1	59	1	58	0	0	5	11	0	39	4	49	81	0	0	60	0	2	37	10	0	0	0	11	0	255	37	5	0	1	0	9	7	1	0	0	5	191	25	0	23	3	45	2	795	11	15	0	0	0	13	0	3	0	0	0	0	0	1	0	0	0	0	0	5	2	0	0	1	0	0	10	1	0	8	0	2	0	0	0	62	25	0	0	0	15	0	0	0	1	0	4	0	0	0	0	0	9	0	1	58	0	1	1	17	1	0	0	15921	0	7142	4	0	0	940	881	0	7	9	5	0	0	0	1	141	0	0	0	1	17	3532	0	80	0	35345	9	24	2	26	70	0	20	0	0	25	0	9	0	46	0	39	0	49	3	8	0	106	54	901	12	25	199	1	81	112	0	0	305	0	0	0	12	0	0	0	0	0	55	134	1	49	8	0	150	33	547	0	0	40	9	41	17	4	0	27	4	0	0	0	10	0	2	13	0	0	0	1	21	308	43	6	67	0	0	32	88	1677	0	436	96	8	3821	0	65	86	0	12	0	1	0	122	1	1	0	0	79	89	51	0	0	0	1	0	0	0	3	0	0	0	0	0	0	0	0	0	5	0	0	0	2	0	0	1	3	2	25	0	0	0	22	0	0	0	103	0	0	0	0	1	4	0	0	0	0	30	0	0	0	823	0	0	0	0	0	0	0	0	0	60	0	56	0	8	52	29	0	0	0	0	8	0	0	180	0	0	0	0	1	0	0	0	0	0	0	1	0	0	0	0	0	0	0	1	0	0	0	0	0	1	435	0	0	0	2	4	0	0	0	0	0	0	0	0	0	111	2	1	0	0	0	0	0	1	0	0	0	0	0	0	0	25	2	0	0	0	0	0	4	1	0	2	143	1	3	0	0	0	1	27	0	1	0	0	183	1	0	1	0	69	0	0	0	0	0	16	0	2	0	0	0	0	0	16	0	0	6	0	1	31	0	0	7	0	0	0	20	0	0	0	0	0	0	0	0	0	0	6	0	3	1	0	9	26	2	0	0	0	1	13	0	2	8	0	0	0	11	0	0	0	0	19	0	1	0	9	1	0	1	0	0	0	1	0	0	0	0	0	0	0	0	1	0	0	0	1	1	1	0	0	0	0	0	1	1	16	0	0	0	0	0	0	0	0	0	0	0	0	1	0	0	0	0	0	0	0	3	1	0	0	0	0	4	0	0	0	0	15	86	0	0	11	31	85	105	141	62	36	12	457	18	188	68	5	24	0	135	36	0	20	4	21	21	0	93	134	297	0	17	31	70	69	13	36	0	4	7	4	0	206	10	955	144	929	454	19	4	0	54	18	13	47	185	53	5	0	4	0	0	0	0	0	0	3	0	0	0	0	0	93	0	0	0	10	5	0	0	31	0	0	2	1	0	26	0	0	0	0	0	0	0	0	0	0	0	0	0	0	1	0	0	0	40	0	17	3	0	0	0	0	0	12	4	0	0	0	0	0	31	0	0	0	0	0	0	0	0	0	0	0	0	0	0	0	0	0	0	0	0	0	0	0	0	0	0	0	0	0	0	0	0	3	0	0	1	1	1	0	0	0	2	0	3	0	0	0	0	0	0	1	0	2	0	32	12	88	0	5	2	36	0	0	187	3	1	1	86	0	41	1	111	49	23	12	0	0	64	27	176	68	4	13	16	70	6	6	11	3	10	8	11	2768	1	0	0	677	0	0	0	55	34	4	0	0	3	19	97	49	0	0	0	0	0	0	2	0	0	1	0	0	14	0	0	0	67	1854	66	846	32	40	4	35	297	156	355	42	50	0	23	1	0	0	202	38	67	100	1	19	65	483	54	962	46	4	114	25	59	31	12	0	87	21	2	13	67	2	136	5	0	1	398	8	4	20	4	19	32	0	14	61	5	69	43	42	27	0	79	0	4	56	606	72	8	41	3	21	44	278	1071	30	2	1	0	8	26	0	0	468	0	0	1	37	188	0	0	0	0	41	0	335	298	0	0	17	0	0	0	0	217	2	0	253	15	25	0	25	0	204	3	125	121	0	0	1	604	339	41	15	0	24	0	52	247	8	0	0	50	0	41	3	76	0	21	0	66	77	255	71	32	27	780	133	0	2	1	0	0	0	0	0	0	0	0	0	0	0	3	0	11	3	4	17	138	206	0	41	3	38	80	1	36	0	19	31	0	0	8	6	81	1	0	66	105	16	34	434	128	48	178	275	47	101	0	73	2	7	10	0	6	0	2	0	0	0	1	23	74	2	9	0	0	24	57	0	26	0	0	6	67	26	3	79	1	13	0	17	141	0	22	8	19	0	1	1	0	19	148	90	54	14	0	16	3	0	0	0	0	0	0	0	0	0	0	0	0	0	0	0	1	0	8	1	0	1	0	0	0	55	0	105	5	5	25	33	0	0	0	0	0	0	0	0	0	0	0	0	0	0	0	0	0	0	1	0	0	0	0	0	0	0	0	1	20	44	7	106	7	0	0	13	14	236	0	0	0	0	57	1	51	4	0	280	1	68	0	9	12	0	0	0	10	0	11	0	0	0	9	3	233	35	3	5	0	0	0	0	28	2	1031	10	144	87	36	0	0	0	0	0	3	2	11	1376	396	127	123	0	0	0	1	0	63	21	66	2	101	71	86	81	9	40	33	44	5	9	1	0	0	1	5	0	1	5	0	0	8	0	11	143	48	360	199	255	0	3	59	6	31	76	4	27	18	3	8	0	0	0	0	0	0	52	0	0	185	22	48	24	32	49	1	1563	242	100	0	3	309	35	381	21	0	0	1	207	13	111	5	0	45	17	0	57	0	0	0	0	1	3	21	473	25	12	0	0	0	0	0	2	0	0	58	5	10	0	13	5	99	21	9	10	17	69	105	5	14	18	74	135	1	82	197	40	469	0	0	67	0	27	35	175	0	75	52	17	10	60	9	0	0	0	0	0	0	0	0	0	3	0	0	10	16	0	2	53	2	74	0	164	22	0	0	0	72	0	0	4	17	167	91	19	0	0	0	0	0	7	6	15	59	20	0	0	3	0	0	1	0	0	33	0	0	0	23	0	0	25	0	3	0	11	9	10	447	63	2240	50	53	32	53	16	2	15	7	163	102	0	0	0	26	0	12	119	0	0	0	0	1	0	0	22	299	396	354	388	300	181	3	5	15	1	0	0	0	81	62	4	5	1	0	0	0	0	0	0	0	0	1	136	76	6	11	49	12	34	0	0	0	0	134	0	0	1	31	2	0	0	1	54	3	129	1	2	14	1066	89	74	9	6	274	172	53	0	19	5	99	0	308	1	0	0	147	52	0	0	0	0	799	42	0	0	0	0	8	0	2007	0	0	0	0	1	0	79	0	0	24	0	0	30	110	40	107	23	39	0	0	0	351	29	1	13	0	1	120	23	0	3	44	20	0	5	0	3	1	29	31	0	42	9	1	0	0	0	0	140	0	0	1	11	0	0	0	0	0	0	0	0	0	0	0	0	63	0	0	0	0	0	0	0	0	0	0	0	6	0	22	50	0	0	0	0	1	1	44	0	0	0	0	19	2100	0	5	22	155	353	55	8	164	33	15	39	1	1	0	0	0	0	1	0	2	1	291	0	22	3	1	2	0	0	3	0	0	0	0	32	0	0	0	2	0	0	0	1	98	39	11	604	224	0	0	0	0	0	176	0	0	0	0	56	203	0	630	551	0	0	343	0	17	20	55	5	83	0	0	0	3	0	1	0	0	1	0	29	0	0	0	0	0	0	0	443	9	22	6	0	0	0	0	4	0	0	0	0	4	0	0	0	34	0	0	141	0	0	0	0	247	0	0	0	1	5	1	0	0	0	0	0	0	0	0	0	68	0	56	9	0	0	0	0	1	12	162	15	46	0	1	0	2	0	9	0	0	0	0	0	169	8	92	1	1	0	0	253	36	2	88	25	81	1644	375	581	794	158	23	230	190	0	0	0	0	1	0	4	0	0	0	0	0	0	0	2	0	0	0	0	8	0	0	2	0	3	1	1	0	0	0	0	0	1	0	1	0	25	49	5	162	86	10	48	1	0	0	0	3	0	0	0	0	1	0	0	4	53	0	0	2	0	0	0	0	0	0	0	0	0	0	10	0	0	15	0	20	0	0	1	0	0	1230	20	80	0	0	2	0	0	12	0	0	1	0	0	0	24	0	71	99	1	0	0	0	0	0	0	0	0	0	0	0	1	0	3	0	0	0	0	0	0	1	0	1	7	82	1	2	0	0	0	0	0	7	0	0	117	0	0	0	0	0	0	0	0	0	0	11	7	14	0	8	0	0	1	0	0	2	0	0	0	0	0	0	0	0	0	0	0	0	0	186	128	34	1	82	631	59	0	0	18	4	4	222	0	11	16	21	2	64	26	103	22	31	0	0	0	0	160	417	54	8	0	0	0	117	32	2	1	7	0	0	0	0	0	0	5	1049	1	12	0	63	125	0	0	6	0	0	0	1	0	0	0	1	0	0	4	0	0	0	0	0	0	0	3	0	0	0	0	1	80	26	640	537	41	55	0	0	0	0	2	0	0	0	0	0	0	21	0	1	27	49	23	340	39	19	32	19	1	22	3	10	26	2	0	43	1	60	69	96	24	91	2	10	0	0	195	35	35	22	0	7	63	0	0	0	0	0	5	5	3	1168	0	0	0	0	0	0	0	0	382	8	9	51	51	2	8	47	18	6	8	0	0	0	0	15	16	0	0	5	1	761	8	7	22	28	0	184	4	42	160	0	0	0	0	0	0	0	0	0	0	0	0	0	0	0	0	0	3	0	10	27	104	0	0	0	11	171	0	7	0	12	0	0	0	0	0	0	9	0	9	0	0	6	0	0	0	0	0	0	0	5	5	127	5	19	34	3	9	0	0	0	0	0	0	0	0	0	0	0	0	0	0	0	62	507	3	0	2	0	11	0	1	1	16	29	0	10	0	0	0	76	6	0	25	58	3	5	12	0	2	1	14	4	0	0	10	2	0	0	7	11	21	11	98	1	3	0	3	65	57	27	0	15	0	43	24	24	27	10	0	71	0	119	55	44	49	34	143	0	418	40	2	263	0	30	64	37	8	163	9	281	0	114	120	31	0	14	35	738	23	0	18	1	5	1	111	6	6	0	5	26	10	45	1	0	2	18	26	0	0	0	31	31	8	42	191	10	0	35	26	8	0	6	5	0	2	1	0	0	26	35	8	28	0	19	0	0	1	0	5	0	0	12	97	2	189	75	4	36	0	0	5	0	6	10	0	0	3	208	1	9	9	0	0	0	10	3	20	236	0	11	188	0	192	0	0	0	0	0	0	0	4	16	14	0	0	10	10	9	0	5	0	6	0	58	53	4	92	9	13	0	26	23	38	0	45	0	2	0	8	14	3	0	24	11	23	0	32	55	15	100	75	0	0	1	0	26	0	47	43	0	0	77	0	6	0	31	3	59	3	82	13	39	3	42	0	48	1	4	50	3172	5	2	72	0	46	53	171	2	71	33	12	67	1	0	0	1	22	12	18	298	0	3	35	10	7	25	11	20	0	6	152	0	0	0	16	0	32	5	1	0	0	208	0	0	9	18	21	4	0	55	166	15	14	3	0	0	3	10	90	18	4	0	0	17	17	1	83	11	7	294	1	0	0	0	0	0	2	0	0	17	13	5	141	0	0	2	12	0	4	236	171	62	404	1334	73	0	2	0	0	0	0	0	0	0	0	0	0	0	173	6	12	12	0	0	0	0	0	0	0	0	0	0	0	188	1	0	0	0	0	0	0	0	1	0	0	0	0	0	0	0	0	0	0	0	0	0	0	0	1	0	0	0	0	0	1	32	0	0	0	0	0	2	0	0	0	2	7	0	10	6	0	4	3	2	0	0	1	0	1	5	0	0	0	0	65	300	0	0	0	31	33	3	6	9	14	38	2	0	3	0	0	0	0	0	0	0	1	14	0	0	0	0	0	0	0	2	0	0	0	2	0	0	0	0	0	0	0	13	8	0	1	31	0	0	24	38	0	28	0	0	0	2	31	0	0	0	0	11	4	0	0	0	3	0	0	0	0	0	0	0	0	22	0	0	0	32	265	0	38	0	0	76	1	0	0	0	6	42	0	0	0	0	0	0	0	59	0	0	0	0	0	23	0	6	6	0	0	0	2	0	0	0	30	0	944	3	77	103	56	1	0	9	1	0	57	2	0	0	182	8	679	2	0	0	126	2	0	68	137	328	6	102	0	170	922	5	0	441	10	4	31	1	0	1	0	8	314	25	9	0	0	0	0	0	0	0	0	0	0	0	192	0	1	64	4	223	0	0	18	191	50	0	9	9	0	0	0	0	16	0	0	0	25	0	0	0	0	4	0	0	5	0	0	0	0	0	0	95	0	0	0	1	0	0	0	2	0	0	0	0	0	0	10	0	0	3	0	0	0	0	0	0	0	20	0	248	27	1	0	0	0	0	0	0	1	0	0	0	0	4	0	0	0	0	1	1	0	0	0	93	5	0	0	0	0	0	270	0	7	0	0	0	0	0	0	0	0	0	0	0	0	2	0	7	0	0	0	0	0	0	4	249	9	130	158	32	136	0	0	1	125	157	0	0	0	1	0	0	7	0	0	0	0	2	0	0	0	4	0	92	0	5	1	0	0	0	0	0	0	0	5	15	19	8	0	0	0	0	1	0	2	0	4	0	0	149	39	0	0	0	0	0	157	682	0	5	1	2	50	0	0	0	0	0	19	79	50	7	1	0	2	0	0	0	0	0	0	0	81	0	0	0	22	0	0	0	0	0	0	0	0	0	0	0	0	0	1	0	0	2	12	0	0	1	9	19	14	0	1	19	0	1	5	1	0	0	1	7	36	0	107	8	5	0	6	0	93	2	0	0	0	0	0	0	0	0	0	0	0	0	0	0	0	7	0	0	14	0	0	0	10	126	0	0	0	0	2	0	0	0	0	0	0	0	0	0	0	0	0	0	3	0	0	0	0	0	0	0	0	0	0	0	0	6	174	0	0	0	0	0	15	0	0	0	0	33	245	0	0	1	0	0	681	0	0	0	0	0	0	0	0	0	0	0	0	0	15	0	0	0	0	0	31	2	0	208	145	15	2	0	0	1	0	7	0	1	0	0	0	0	0	0	0	0	1	1	0	54	54	0	0	0	0	0	3	0	0	4	3	0	0	53	0	0	0	53	0	0	0	0	0	0	0	0	0	0	5	0	0	0	0	0	0	0	0	1	0	0	0	0	0	425	0	0	0	0	0	0	0	2	0	0	0	55	10	0	2	0	3	0	5	0	0	11	6	0	0	0	0	0	0	0	8	0	4	0	0	0	0	0	0	0	0	0	1	4	0	0	0	0	10	0	126	0	43	208	4	0	0	0	0	5	2	6	24	14	39	0	4	0	0	0	0	0	0	0	0	0	0	0	0	0	0	715	0	0	0	0	0	0	2	0	0	1	17	93	0	197	761	26	0	0	0	0	0	0	0	0	0	0	0	0	0	1	0	0	0	0	0	0	0	0	1	0	0	0	1	0	0	0	0	11	0	1	0	0	0	0	0	0	0	0	0	1	0	0	6	0	0	5	0	0	0	0	9	0	23	0	0	0	5	0	1	0	0	0	0	0	0	0	115	0	0	0	0	6	2	0	0	0	0	1	0	3	0	8	1	0	0	0	754	0	0	0	0	1	0	0	0	0	255	112	1	0	0	0	0	0	0	1	0	0	0	0	0	0	0	0	0	0	0	0	15	0	0	0	0	0	4	13	1	0	0	1	0	1	0	0	0	0	0	0	0	14	0	47	0	0	98	0	287	22	419	0	0	0	0	0	0	0	0	30	0	3	90	0	0	0	10	0	0	0	0	0	0	0	0	0	0	0	0	0	0	0	2	0	0	0	0	0	0	0	0	1	0	0	2	0	2	4	0	0	0	0	0	0	0	0	0	0	0	0	0	0	0	0	0	0	0	0	0	0	0	0	0	0	0	0	0	0	18	0	0	0	0	0	0	0	2	0	0	0	0	0	0	0	1	0	0	0	0	0	0	0	0	0	0	50	0	0	0	0	0	1	0	0	0	0	0	0	0	0	0	0	0	0	0	0	0	0	0	0	0	0	0	0	0	0	0	1	5	0	0	0	0	0	0	0	45	39	6	0	0	0	0	0	0	0	0	0	0	0	0	0	0	0	0	0	0	0	0	0	0	0	2	1	0	0	0	0	2	1	0	0	0	0	0	0	0	2	0	0	0	1	0	0	0	0	0	0	0	0	0	0	0	6	0	0	0	0	0	0	0	0	0	0	0	0	5	0	0	0	0	0	0	0	0	0	0	0	0	4	0	0	0	0	6	0	0	0	0	0	0	0	0	0	0	0	0	0	0	0	0	0	0	0	0	0	0	0	0	0	0	0	1	0	0	0	0	0	0	0	0	0	0	0	0	0	0	0	0	0	0	0	0	0	0	0	0	2	0	2	0	0	24	24	0	0	0	2	0	0	0	0	0	0	0	0	0	0	0	0	0	0	10	0	18	0	0	0	0	0	0	0	1	175	0	0	0	0	0	0	0	0	0	0	0	0	5	7	0	0	0	0	0	6	85	0	93	6	0	0	0	5	0	0	0	0	0	271	4	0	0	0	0	0	0	0	0	0	0	0	0	0	0	0	0	0	0	0	0	1	0	0	0	0	0	0	0	0	0	0	0	23	39	0	0	0	0	0	0	0	0	0	0	26	24	0	0	1	2	461	0	0	25	0	11	117	3	11	0	0	79	5	0	27	0	0	0	0	0	0	0	1	0	0	0	0	0	0	0	0	0	0	0	0	0	0	0	0	0	0	0	0	0	0	0	0	0	0	2	0	30	0	0	0	0	0	0	1	3	0	0	0	0	0	0	0	8	0	0	0	5	0	0	0	0	0	0	0	195	0	0	0	0	0	0	0	0	0	0	0	0	0	0	0	0	0	0	0	0	0	0	0	0	0	0	0	0	0	0	0	0	0	0	0	0	49	3	1	0	0	1	0	0	36	25	0	2	0	0	0	0	0	0	0	0	0	19	0	0	0	0	0	0	4	0	0	4	0	0	0	0	37	125	10	0	0	0	0	152	0	4	0	0	0	0	9	0	0	0	0	49	0	0	11	28	0	0	0	0	0	0	0	0	10	11	0	0	0	1	1	0	0	0	0	0	0	0	0	0	0	181	226	94	0	0	71	0	0	211	33	0	1	1	43	0	0	0	0	1	1	17	0	0	3	6	29	14	4	47	0	1	0	0	40	28	0	22	285	0	0	0	0	20	387	0	0	0	0	10	6	13	0	0	471	14	13	203	0	0	0	0	0	0	0	0	0	0	2	0	0	29	0	0	0	0	8	0	1	2	17	2	0	0	2	0	4	0	0	0	0	0	0	0	0	0	0	0	0	0	0	0	12	0	0	0	0	5	0	0	47	15	9	11	20	19	57	59	13	0	0	0	0	0	19	0	0	0	0	0	0	0	0	4	4	0	1	0	0	42	0	0	0	0	0	0	0	0	0	0	0	2	267	154	12	25	10	13	46	44	0	4	1	0	0	1	0	0	0	0	0	0	0	0	1	0	0	0	0	0	0	32	8	0	30	0	48	0	0	0	0	1	0	0	11	0	0	0	0	3	1	0	0	0	0	0	0	1	0	0	0	0	0	0	0	0	0	0	1	305	0	0	0	1	0	0	0	0	0	0	0	0	0	0	0	1	0	0	0	0	0	0	0	0	0	0	0	0	0	0	0	0	0	0	0	0	0	0	0	0	0	0	0	0	0	43	0	0	101	0	0	0	0	0	0	0	0	0	0	0	0	0	0	0	0	0	0	0	43	10	0	0	0	0	0	0	0	0	0	0	0	0	0	13	0	2	1	0	0	0	0	0	2	0	0	0	0	0	0	0	0	0	0	0	0	0	0	0	0	0	0	0	4	20	79	0	0	2	0	0	0	2	0	1	0	0	0	2	0	0	0	0	0	0	0	0	0	0	0	0	0	0	0	0	1	0	0	0	2	0	0	0	0	0	0	0	7	1	0	0	0	0	0	0	0	1	0	0	1	1	0	4	0	0	0	0	0	1	1	0	1	0	0	293	653	0	0	0	0	0	0	0	0	0	0	0	1	0	0	0	1	0	2	0	0	0	0	1	6	0	0	7	0	0	0	839	0	1	2	0	0	0	0	0	0	0	0	0	0	0	0	0	0	0	0	0	0	0	0	0	0	0	0	0	0	0	0	0	0	0	0	0	0	0	6	0	0	1	4	0	15	0	1	0	0	14	2	0	0	0	0	0	0	0	3	1	1	0	0	0	5	11	1	0	0	0	0	0	0	0	0	0	0	0	0	0	0	0	0	0	0	0	0	0	0	0	0	0	0	0	0	0	0	0	0	0	0	0	0	0	1	0	0	11	0	0	0	0	0	0	0	0	0	0	0	0	0	0	0	0	0	0	4	2	0	0	0	0	2	0	0	0	0	0	0	1	0	1	0	0	0	0	0	0	0	0	0	0	0	1	0	0	0	0	0	0	0	0	0	0	0	1	0	0	0	0	0	0	0	2	0	2	2	1	0	3	0	0	2	0	0	0	11	1	0	0	0	0	0	6611	188	0	0	0	0	0	0	0	0	0	0	0	0	0	0	0	0	2	0	0	0	0	0	0	0	0	0	0	0	0	0	0	0	0	0	0	0	1	0	0	0	0	0	0	0	0	0	0	0	0	0	0	0	0	0	0	0	1	0	0	0	0	0	1	0	0	0	0	0	34	5	7	0	74	883	8	0	0	3	52	4	0	83	0	268	46	0	9	353	21	158	0	1	3	0	0	0	0	7	18	0	39	0	0	0	0	0	0	0	0	0	0	0	0	0	0	0	0	0	2	2	0	1	0	0	0	0	0	0	0	1	33	0	0	0	1	10	0	0	0	0	0	0	1	0	33	80	20	0	0	1	20	0	33	0	2	0	0	1	0	5	0	0	0	0	0	0	0	0	0	7	0	0	0	0	0	0	0	0	0	0	0	1	0	0	0	0	1	0	0	0	1	0	0	0	0	0	0	0	3	16	2	0	0	0	0	1	25	0	0	0	3	0	0	0	0	0	0	0	0	0	0	0	0	1	0	0	0	0	0	1	0	0	0	0	0	0	0	2	0	15	26	0	0	0	0	0	0	0	1	3	0	0	0	0	22	0	1	1	0	0	0	0	0	23	0	0	0	0	0	0	0	0	30	25	0	100	0	0	0	0	0	0	0	0	0	1	0	0	0	0	1	0	0	0	0	0	0	0	0	0	0	1	8	52	1	0	0	0	0	0	0	0	0	0	0	0	0	0	0	0	0	0	0	0	0	0	1	4	1	0	0	0	33	0	1	0	0	0	0	0	0	0	0	0	0	0	0	0	0	3	0	0	0	0	2	0	0	0	2	1	0	0	0	0	0	0	0	0	0	0	0	0	0	0	0	0	0	0	2	0	0	0	0	0	0	54	67	4	0	1	15	2	0	0	0	0	0	0	0	0	0	2	2	0	3	0	0	0	0	1	0	0	0	0	0	28	17	9	0	0	138	0	132	198	0	0	0	0	0	0	0	0	0	0	0	0	0	0	0	0	0	3026	132	7	0	0	0	0	0	0	0	0	1	0	0	0	0	0	0	0	0	0	0	0	0	0	0	0	0	0	0	0	0	0	0	0	0	0	0	0	0	0	0	1	1	0	0	0	0	0	0	0	0	0	0	109	222	89	2	43	0	0	0	0	0	0	0	0	0	1	0	0	0	1	103	53	1	9	10	615	0	0	0	55	0	5	0	0	11	250	3	227	0	0	0	0	0	46	0	0	0	22	64	0	0	4	72	56	11	124	6	0	26	46	0	0	15	220	36	0	8	0	389	38	683	7	0	1313	693	0	1	0	0	21	7	10	136	53	2	28	0	6	9	27	52	20	0	7	0	0	0	0	37	8	0	512	0	1893	6	0	113	109	8	9	42	20	1	68	51	132	175	0	0	0	0	0	0	0	0	0	0	0	0	63	42	39	0	1	3	25	2	574	15	0	49	529	1177	128	180	5	0	0	1298	48	925	266	390	18	255	7	12	25	115	0	0	20	12	0	6	13	1	1	0	0	0	1	0	5	0	0	0	0	0	13	21	2	11	3	0	3	0	861	135	64	0	0	1	5063	2	3	0	0	0	2	1	0	1	0	201	288	0	15	32	2	9	0	2	119	269	90	9	128	2	0	0	1	0	0	0	0	2	0	1	0	0	0	0	0	0	0	0	23	76	0	240	33	31	9	0	0	0	0	0	82	0	27	42	92	52	1	0	0	0	34	22	11	0	23	52	105	0	0	0	0	18	38	109	3	0	44	164	37	5	36	11	0	121	12	13	4	1	0	3	3	16	9	50	10	0	4	3	0	0	15	13	19	30	0	0	0	0	51	6	0	0	77	14	1	27	18	301	21	93	0	0	4	13	172	0	57	7	436	0	3	2	14	0	0	107	10	40	6	128	12	313	1	0	0	0	0	1	0	0	3	4	0	0	0	0	0	105	20	0	11	115	39	0	21	22	28	34	0	5	0	0	0	0	0	22	9	0	7	32	1	1	1	37	0	0	16	23	1	38	6	33	227	0	52	2	1	26	1	30	10	10	3	0	1	9	9	53	9	24	112	25	0	0	0	0	0	1	28	27	0	0	0	17	36	2	13	69	7	0	0	0	1368	75	158	184	0	0	0	0	16	0	0	1	1	0	96	0	4	8	68	14	11	0	0	19	6	3	4	84	606	7	0	0	0	0	72	10	0	1	1	1	10	198	219	0	0	0	210	3	0	0	0	0	42	10	51	65	0	11	40	163	76	83	0	538	90	84	7	88	125	18	0	4	0	13	3	291	0	0	0	0	0	3436	0	13	17	14	131	0	0	0	52	0	29	0	59	5	159	0	18	279	54	15	80	237	14	19	22	14	84	0	0	0	0	0	9	9	983	44	0	430	43	323	4	11	0	46	0	50	29	11	59	47	0	1063	1	0	0	0	0	0	0	0	42	0	12	0	42	2	0	0	0	0	0	0	0	0	21	1	964	1	74	20	0	0	0	0	0	24	0	0	3	48	0	0	17	1	0	1	0	0	0	0	0	0	3	4	0	202	0	4	2	8	3	19	0	0	0	14	0	22	9	65	117	0	0	0	11	3	101	2	0	78	0	2485	0	19	36	1	2	378	6	104	0	0	0	3	0	3	14	13	2	137	10	18	68	5	0	0	0	5	218	0	0	31	41	20	147	0	916	8	61	8	7	31	41	1	0	0	0	21	2268	3	30	36	82	91	12	0	19	29	0	10	22	4	38	12	0	0	75	27	0	1	0	1	12	30	1	7	0	22	0	27	11	0	0	0	0	62	0	0	26	35	4	14	18	3	70	0	0	505	0	23	98	7	60	3	0	0	1	1	1	0	0	0	2	0	4	116	4	0	0	0	0	0	2	11	45	7	0	13	13	102	0	13	0	0	0	0	0	267	848	6	27	10	15	44	17	44	48	36	6	2	7	175	39	47	6	0	0	0	0	0	8	7	0	0	5	19	0	1	77	20	0	0	12	0	12	0	7	2	37	1	6	3	3	124	11	3	2	118	0	47	1	55	20	47	16	5	25	0	0	0	0	163	0	549	160	108	0	0	3	0	5	231	0	19	0	16	0	15	69	2	1	4	235	6	22	0	0	171	450	15	71	28	89	13	15	3	5	0	1	29	0	0	0	0	0	0	0	0	0	0	0	0	0	0	537	0	0	0	0	0	0	0	10	2	3	0	0	0	2	2	109	78	24	6	0	113	7	9	193	0	1	0	6	35	62	25	43	1	43	0	0	0	1	3	1	43	0	3	1	0	0	0	9	111	48	11	0	13	0	16	1	122	4	21	27	3	0	0	0	0	2	648	3	2	54	0	0	0	6	0	15	3	1	8	6	0	0	0	11	18	16	49	265	66	0	0	47	5	3	8	2	4	70	19	0	91	74	62	1	0	28	12	5	36	8	71	0	113	2	0	17	1	791	736	26	59	1185	533	57	40	34	40	151	1	94	1	107	66	59	18	116	23	23	36	24	0	0	88	20	6	28	0	0	16	24	39	19	1	10	0	2	15	78	52	134	29	617	19	29	21	0	0	22	20	0	19	0	13	17	70	1	0	20	8	624	12	0	1	0	0	0	0	0	48	19	12	29	1	91	0	5	0	0	0	0	3	5	10	0	12	4	3	34	10	16	0	1	2	1	0	5	0	7	2	2	0	13	35	15	0	0	0	10	0	0	0	0	0	0	403	0	0	54	25	0	4	1	109	0	0	0	0	0	5	3	117	0	0	8	7	22	9	39	69	7	39	1	0	1	1	41	0	5	23	0	35	0	8	0	12	117	63	2	72	16	8	4	1	0	0	0	2	0	12	12	7	1	32	0	13	32	9	30	0	74	0	0	0	22	481	0	0	0	0	32	4	0	17	3	0	0	0	0	0	11	0	0	1	16	1	0	0	0	1	0	22	0	35	7	8	0	0	0	0	3	14	7	1	0	0	1	0	0	1	175	17	6	1	15	4	100	0	53	1	0	4	3	241	8	23	2	0	0	0	18	0	0	0	52	0	0	0	0	5	26	3	89	2	0	0	11	15	0	2	1	39	60	5	4	0	10	0	0	0	19	11	14	14	21	0	2	35	12	9	0	106	75	3	17	0	27	7	51	0	8	0	1	9	10	22	52	0	17	0	0	47	32	7	0	260	22	6	2	47	1	12	174	47	6	19	7	10	0	0	1	0	0	0	19	0	9	0	856	0	6	20	0	0	0	2	166	0	23	0	0	23	5	4	4	0	35	0	0	0	0	0	5	0	0	0	0	1	35	22	54	11	53	18	1	3	4	23	52	77	4	286	13	0	0	129	89	73	17	32	1028	2	39	0	26	3	40	4	204	54	37	6	2	66	4	5	0	6	12	56	50	47	0	24	14	0	14	5	10	15	21	26	0	51	47	21	30	68	1	0	0	2	0	0	0	32	0	0	9	21	25	42	15	28	55	3	1	51	0	14	11	9	32	524	11	0	39	0	2	99	2	62	1	52	4	0	0	17	15	2	0	8	5	40	45	0	415	30	3	0	0	0	0	35	6	7	66	2	31	57	97	17	0	0	4	109	7	2	14	0	0	0	3	0	4	20	0	0	1	15	1	4	6	67	8	2	13	1	0	0	0	0	0	5	0	0	8	52	0	1	118	30	0	0	19	1	420	3	23	1	0	1	6	54	6	13	0	0	0	19	0	7	6	174	8	0	13	1	39	2	49	65	0	1	0	0	0	0	1	1	93	13	73	63	0	139	10	159	0	0	0	12	2	633	40	430	1	876	0	0	0	0	0	9	9	4	396173	0	0	0	0	0	0	4	0	0	0	0	13	1	0	147	4	2	8	6	86	2	22	0	3	0	31	0	0	0	11	12	22	19	9	0	0	0	88	0	0	2	21	7	23	86	58	0	187	0	21	6	13	0	132	81	11	1	4	0	89	5	103	102	58	86	2	0	32	0	0	12	0	0	0	0	3	3	0	0	0	2	0	0	0	2	4	134	13	0	0	29	14	0	5	64	0	111	4	16	0	19	16	0	0	3	0	0	25	81	0	21	0	19	45	25	21	149	63	0	0	0	0	9	0	0	0	0	0	0	0	0	0	0	0	0	7	2	12	0	74	0	104	20	0	0	0	0	4	14	1	7	4	8	21	98	2	0	6	18	26	40	97	0	31	31	5	0	15	17	72	0	29	34	14	12	92	26	2	0	0	0	0	0	0	2	36	6	0	0	0	0	0	0	0	2	59	11	238	0	0	21	7	175	3	0	111	0	0	0	0	0	0	0	0	10	68	4	24	0	0	34	10	4	0	62	13	12	79	0	4	2	11	53	0	0	17	1	0	0	0	0	0	0	0	2	32	0	0	18	6	0	0	0	0	47	15	81	83	0	29	29	40	0	0	0	0	0	0	0	0	293	0	0	3	0	3	0	0	0	3	2	0	16	4	24	5	0	0	0	1	4	11	9	1	0	0	7	266	4	108	14	2	0	20	12	8	36	0	36	31	46	56	0	0	1	4	39	2	67	10	1	3	0	0	0	32	0	0	0	0	324	0	0	0	0	0	2	2	0	0	0	0	0	0	0	3	0	0	9	2	0	0	0	0	0	0	1	205	6	16	821	56	2	131	0	0	0	54	27	73	0	0	0	0	2	0	0	0	5	3	7	23	27	34	24	29	9	0	19	131	0	9	17	64	7	0	0	13	39	4	18	1	22	2	17	15	6	10	70	3	1	50	18	0	8	0	0	0	24	41	0	5	6	3	0	15	12	6	2	27	24	17	4	122	35	0	0	7	15	28	66	5	13	131	23	21	2	200	306	8	0	42	0	17	74	425	0	5	0	0	0	0	0	0	0	0	0	0	8	0	7	64	13	54	0	0	0	0	0	2	0	0	0	0	32	215	7	0	2	0	13	0	0	0	0	0	0	0	41	0	13	10	163	2	30	22	10	19	13	0	0	215	0	7	52	0	2	1	7	17	9	0	0	0	9	0	0	0	0	0	0	6	0	174	185	24	633	0	0	0	0	0	0	0	0	1	2	5	1	10	10	0	0	0	0	0	0	0	52	4	13	0	74	60	0	1	2	26	26	0	1	66	34	1071	0	0	0	9	1	131	144	12	6	9	0	9	260	16	46	1	3	0	21	11	40	49	0	288	13	6	12	12	8	194	52	29	0	0	0	0	0	294	1	20	0	0	0	1	0	2	0	0	2	134	0	0	0	0	291	0	187	67	103	14	126	13	125	6	10	82	20	70	64	48	7	94	37	0	28	1	0	0	0	9	23	4	0	0	25	0	34	22	67	1	0	140	10	7	7	0	361	37	0	5	0	130	27	105	3	0	13	0	1	25	7	0	24	5	0	46	35	30	21	2	8	53	0	0	20	43	7	0	29	1	387	42	0	68	635	249	20	33	15	20	1	0	38	0	0	193	15	44	0	86	18	0	110	34	0	3	0	12	133	100	37	3279	26	413	188	788	0	54	2	88	0	9	0	0	7	2	0	0	0	0	0	0	5	0	0	1	0	0	0	0	4	22	42	173	0	0	20	4	23	13	0	7	3	0	47	62	2	64	2	40	17	33	0	0	113	3	0	0	10	70	22	4	5	20	2	42	55	8	0	118	5	0	25	58	12	35	1	36	29	3	7	1	0	11	0	10	12	0	6	429	0	0	43	1	15	1	0	4	0	26	0	12	0	21	1	0	1	15	27	30	11	99	0	0	0	0	0	0	38	1	0	1	1	67	0	16	306	0	7	25	14	21	17	10	1659	66	0	0	0	44	212	0	0	0	2	0	181	0	6	0	1	42	78	20	0	0	0	0	0	5	1	0	58	0	6	18	38	33	198	31	0	0	0	0	0	1	0	0	0	0	0	11	0	0	40	52	36	9	49	1	5	205	0	108	0	2	42	51	119	1	0	97	19	17	88	3	2	0	0	0	103	1	4	0	5	0	0	51	0	24	1	9	0	4	575	0	11	14	5	28	19	36	5	0	0	20	105	5	85	15	68	0	0	24	28	0	0	0	0	0	0	1	4	118	0	0	19	2	0	7	169	91	0	2	74	1	0	1	133	0	0	0	0	0	0	1	0	15	8	9	24	8	0	0	0	30	0	1	2	52	50	2	15	0	0	0	0	3	3	2	25	8	0	1	0	8	36	42	0	0	2	0	13	87	26	0	0	145	1	94	50	33	0	1	0	13	15	11	40	1	8	25	0	0	0	111	25	0	0	0	0	1075	0	9	0	0	22	51	67	0	27	0	0	8	11	7	0	28	18	2	8	50	5	2	1	1	0	3	50	2	6	13	6	433	1	13	0	0	0	0	65	0	1	29	164	0	20	82	15	0	0	103	2	8	70	4	0	0	0	1	0	7	78	3	11	5	0	0	0	1	0	3	0	0	0	8	0	11	0	0	25	13	5	190	46	15	3	54	19	62	16	7	0	0	0	2	0	0	11	0	2	0	138	1	91	0	61	13	1	0	0	0	10	1	225	53	19	22	260	46	15	10	1	26	0	0	117	5	0	0	30	72	0	0	20	32	0	14	12	2	1	2	10	5	0	28	7	91	105	14	0	7	29	0	50	56	38	9	50	0	2	0	1	1230	0	83	0	57	0	32	5	0	0	4	128	14	2	0	0	0	80	2	29	8	14	0	12	25	306	1	1	72	0	0	1	0	0	50	0	0	1	1	1	2	0	7	1	0	3	3	0	0	0	4	0	0	0	0	3	15	20	10	0	0	1	1	12	0	0	0	0	0	140	2	0	32	2	0	17	0	0	0	27	157	0	0	0	112	0	61	14	36	72	7	1	20	0	2	4	1	92	14	21	0	0	0	0	68	31	0	25	13	29	0	17	19	14	0	64	4	98	40	0	0	0	0	0	47	0	0	0	0	0	0	9	16	28	885	5	49	94	125	2	0	0	18	1823	1	41	26	6	0	1	0	0	49	624	5	3	3	0	0	0	0	0	0	2	9	11	1126	18	2	24	0	0	0	0	19	3	273	1	0	0	0	0	0	0	0	0	0	114	0	1	73	75	0	0	0	58	4	1	0	0	19	41	0	16	39	7	22	3	0	0	3	85	12	22	0	0	0	0	1	0	8	20	0	0	0	6	27	29	8	0	0	0	0	114	2	0	0	0	0	1	0	30	7	273	30	49	199	11	0	0	0	3	52	0	0	0	0	0	0	0	0	0	0	0	8	96	0	0	0	0	0	36	0	5	3	0	25	15	147	2	19	16	13	45	2	79	81	10	0	0	5	13	15	9	13	6	8	20	10	74	5	0	0	23	0	0	0	0	0	1	11	4	38	17	0	0
"SAMN10862352"	8	0	1	0	0	0	0	0	0	1	12	39	447	91	14	0	0	0	0	0	0	0	0	4	1	30	148	0	37	5	1	237	0	4	28	0	557	5	14	6	5	3	154	11	28	0	5	0	0	0	1	1	6	0	0	43	743	64	42	10	0	0	0	41	1	0	2	0	0	10	20	0	103	4	5	0	0	6	20	1	0	0	8	0	10	0	0	0	0	0	0	0	0	0	0	50	0	4	0	100	6	4	33	2	0	124	0	2	0	0	2	0	19	0	4	0	0	35	2	0	1	101	1	8	1	1	0	0	0	0	14	44	0	0	0	1	0	12	9	29	14	36	78	1	26	17	13	7	1	13	8	20	0	5	4	7	1	10	3	20	6	11	8	0	85	44	6	3	0	28	113	0	37	191	209	4	0	1	26	0	5	15	25	0	0	0	0	27	3	0	8	1	0	72	7	70	24	2	55	97	78	94	141	8	21	0	0	0	0	46	0	0	3	22	10	10	1	2	6	468	4	11	3	119	30	1	96	6	0	83	4	3	0	121	0	1	68	1	1	0	0	2	1	0	0	65	11	2	6	0	71	0	0	2	0	0	34	17	453	0	1	0	0	0	0	0	0	0	0	2	0	0	0	0	1	30	0	0	0	0	0	0	1	0	0	5	63	0	7	0	0	0	0	0	12	99	0	0	0	61	57	3	1	36	0	17	558	0	2	0	3	0	0	318	0	18	48	24	18485	0	20	75	0	34	17	0	0	0	1	0	0	39	2	0	0	0	0	0	0	0	0	237	11	2	3	13	39	546	105	14	3	32	0	18	21	21	66	13	1	1815	95	1	0	0	2	0	20	29	34	0	0	0	0	0	0	0	0	84	0	0	15	22	0	5	0	0	1	365	20	488	814	0	2	1	51	0	57	1	34	1	0	6	1	2	2	251	0	0	0	0	0	3	46	0	7422	0	0	897	0	0	0	24	0	10	9	30	5	39	0	0	23	39	57	19	29	13	8	4	4	74	1	5	74	158	23	13	0	7	1	3	32	3	2	5	17	26	0	0	0	0	0	1	1	4	14	1	6	13	3	1	3	11	4	0	0	0	1	23	1	11	8	3	0	474	3	76	0	1	424	2	33	0	0	0	0	0	19	1	6	20	47	1	17	0	176	0	313	3	0	10	408	0	0	1	20	13	0	0	8	10	14	6	0	0	0	4	8	0	0	32	31	37	43	153	8	0	0	0	3	1	0	21	37	7	65	10	31	30	276	51	26	23	1	6	5	27	67	50	1	0	389	5	25	32	3	11	90	0	21	4	35	0	4	2	68	33	11	0	0	0	133	2	5	17	1	25	15	20	124	43	7	1	2	5	13	0	0	2	5	12	66	4	91	1	7	7	22	32	5	13	42	5	0	19	172	1	32	0	6	11	178	13	65	0	109	0	61	33	0	1	17	82	21	1	0	2	9	7	9	29	9	0	59	0	0	0	0	18	24	26	0	21	13	41	14	31	70	0	5	6	1	8	25	4	0	12	172	0	0	0	0	0	0	0	0	10	1	0	0	0	0	29	8	11	1	25	28	0	45	76	0	0	22	73	74	0	55	128	17	3	1	0	0	12	25	0	0	33	41	89	2	0	2	31	2	24	9	100	21	18	0	50	0	11	24	0	0	0	0	0	3	86	59	0	169	18	16	6	0	0	0	0	0	0	107	0	8	0	2	111	14	9	26	0	0	0	2	54	8	4	182	0	0	30	28	0	9	0	1	161	30	36	5	0	2	1	5	17	0	143	126	18	0	0	0	0	1	2	0	0	0	0	13	3	0	10	161	1	3	6	35	0	16	0	0	0	11	0	1	12	0	9	2	0	0	17	4	6	0	90	129	0	116	1	0	0	0	0	1	0	0	0	2	0	1	0	0	0	0	0	0	0	0	0	0	0	0	0	0	0	0	0	0	0	0	1	0	0	0	0	3	32	3	93	7	48	10	5	4	0	0	25	0	73	0	7	1	8	59	4	32	67	6	16	9	30	12	17	22	2	41	22	29	19	582	0	7	4	5	6	2	51	25	11	5	10	11	0	1	0	330	81	160	11	24	0	4	5	8	14	37	32	73	4	28	9	21	11	28	184	14	1	0	17	7	26	18	10	0	79	0	4	0	0	0	0	21	38	4	1	52	86	0	4	23	0	35	2	4	0	86	0	1	1	99	0	0	62	4	0	3	30	30	0	0	0	28	6	0	3	10	168	4	24	0	5	7	85	102	13	10	19	7	1	0	0	19	0	9	0	0	28	17	7	4	9	46	0	1	7	11	1	29	124	10	145	2	1	0	0	15	12	20	32	0	3	144	201	103	11	14	127	274	50	23	4	0	175	12	23	76	455	0	0	11	8	34	12	7	1557	1	0	1	7	13	0	30	28	13	18	0	1	80	19	3	38	35	13	27	0	0	0	0	0	0	0	60	49	0	0	0	1	113	30	0	19	71	54	0	0	2	90	0	0	0	1	1	0	69	2	133	50	9	4	0	0	0	0	1	6	14	59	0	3	0	0	0	0	0	971	33	32	0	3	15	8	18	21	42	31	0	0	0	0	0	0	11	2	9	0	5	176	0	1	2	7	1	0	40	12	183	0	0	0	0	21	0	41	0	0	0	70	1	25	27	20	10	16	11	5	9	65	64	66	3	0	11	1	0	0	0	25	511	31	18	58	6	7	1	24	0	0	27	2	2	0	309	1	0	19	0	0	8	50	0	10	2	3	0	14	0	0	8	298	14	383	11	1	3	0	0	6	0	13	2	9	2	55	0	2	12	0	15	12	0	0	1	5	1	0	0	4	181	0	8	0	0	135	149	4	4	0	0	0	9	3	3	11	10	0	1	5	5	57	16	0	0	2	6	0	12	0	0	7	77	0	0	0	2	2	0	0	0	23	10	27	48	43	0	0	0	12	1	1	0	20	80	0	17	290	0	0	21	3	68	44	24	11	5	2	86	193	0	3	4	9	0	17	0	0	2	1	302	0	18	135	4	39	0	19	22	3	69	9	0	0	0	103	3	11	8	32	4	0	1	1	19	715	17	54	28	4	1	7	123	0	57	62	8	123	25	18	7	7	11	68	7	28	0	0	0	1	53	64	10	0	0	2	28	5	9	15	2	0	300	0	0	28	3	13	196	23	19	7	5	37	13	0	0	0	0	11	7	18	0	0	28	0	2	0	0	1	34	21	20	0	0	0	1	13	0	0	0	2	0	9	7	0	1	0	0	0	0	184	22	15	12	0	57	1	0	1	0	1	37	131	0	1	117	0	0	93	0	25	0	0	0	0	0	24	20	1	0	0	0	0	0	0	381	71	47	0	4	33	12	202	0	0	0	0	35	16	266	1	2	0	7	1	26	13	9	1	10	2	3	0	0	0	1	7	6	0	969	4	120	200	0	0	0	2	4	1	541	11	11	44	34	27	70	9	0	26	58	0	0	0	1	0	0	1	8	132	51	47	17	33	31	97	0	54	158	9	41	13	17	43	0	0	18	284	15	4	57	82	0	342	119	9	4	123	8	28	11	129	7	10	40	18	8	0	2	2	10	11	41	3	73	0	114	56	0	124	1	3	48	78	115	156	1	67	1	267	3	26	87	116	10	17	9	0	0	0	0	0	0	0	0	0	0	0	5	0	56	0	61	1	4	6	248	14	0	13	89	0	0	0	14	0	0	0	0	2	0	0	0	0	0	7	0	0	17	76	12	28	108	0	0	0	0	1	0	281	2	0	608	1	180	0	0	0	0	0	36	0	751	1	7	0	18	5	1	8	0	5	58	7	0	1	31	0	0	1	29	2	18	12	12	5	287	7	0	185	144	0	5	5	0	69	0	0	0	0	0	10	49	1	0	0	0	16	0	0	0	31	0	0	0	0	0	60	0	0	4	0	33	6	0	0	32	0	5	14	656	0	180	7	5	84	1	1	1	25	0	11	126	1	0	80	0	0	0	4	22	2	0	0	8	16	0	42	3	14	0	4	3	8	0	0	0	0	0	0	5	0	41	4	13	16	25	69	321	0	13	1	3	0	1	1	75	0	0	0	0	0	0	7	0	28	9	96	0	0	0	93	31	44	3	11	157	0	10	28	0	0	0	23	14	0	0	0	2	9	0	4	67	39	30	31	31	1	5	451	48	30	33	2	0	0	0	0	11	55	16	0	0	8	227	4	13	122	1	9	3	7	0	0	0	0	18	29	125	0	1	0	70	0	0	0	0	60	51	2	0	0	166	0	10	14	4	2	5	8	0	0	7	19	24	13	0	16	0	0	0	1	165	102	0	3	45	1	11	7	0	42	0	2	41	0	0	725	16	45	0	0	0	0	5	1	5	23	4	12	0	508	0	0	1	105	1	36	7	0	0	0	0	0	0	0	0	0	0	0	0	0	0	0	4	0	0	11	6	186	35	1	27	54	0	6	48	1	26	53	89	3	15	1	0	0	0	0	0	0	0	0	0	0	0	68	0	0	0	4	7	2	2	9	1	0	38	164	0	0	1	0	4	0	0	0	0	0	0	0	0	16	0	385	0	75	3	126	0	0	2	0	0	0	0	0	0	4	1	5	0	0	6	3	100	0	8	0	4	27	41	14	10	50	50	46	4	8	0	36	5	15	4	25	166	0	42	0	31	8	48	6	27	24	0	39	1	40	1	2	0	0	12	9	61	23	1	0	0	40	0	4	20	0	0	6	41	94	241	3	0	724	0	1	0	10	2	1	95	0	0	0	0	0	0	48	0	197	0	278	4	0	3	6	5	13	2	37	0	0	0	0	0	2	64	0	0	19	46	51	0	6	8	1	68	28	0	0	0	0	3	1	0	0	2	45	4	0	0	0	2	1	0	97	0	0	1	0	16	0	1	18	0	4	0	51	13	5	0	11	24	0	13	12	0	31	10	13	3	0	0	7	5	16	60	1	5	0	123	3	2	0	26	36	109	44	16	0	17	23	0	36	0	0	6	0	0	4	43	65	1	0	9	0	22	78	51	1089	8	0	0	0	70	27	14	12	74	2	0	1	48	43	13	0	77	9	3	95	0	0	0	0	0	3	0	7	4	5	4	8	15	8	10	0	0	0	17	0	3	0	9	10	2	20	5	61	0	0	0	2	0	0	0	13	350	0	5	21	0	7	19	886	3	4	14	3	57	1	2	3	0	0	0	476	5	23	11	1	0	0	0	1	0	0	0	39	17	5	14	11	1404	1	28	0	37	5	12	3	46	8	0	19	5	1	0	69	5	11	0	0	13	0	0	0	0	18	0	8	2	6	297	0	0	10	27	7	3	0	0	49	1	0	125	115	50	21	3	42	0	23	37	13	2	3	1	0	149	0	1	0	0	21	21	2	24	0	0	41	15	4	18	12	73	1	0	0	110	46	234	0	18	8	3	1	1	0	46	30	23	37	72	38	0	44	0	5	9272	0	30	3	0	0	0	165	0	0	0	0	0	0	7	0	6	0	25	0	0	16	4	0	1	10	53	0	0	14	8	2	0	6	0	0	13	2	70	0	0	0	0	0	0	0	0	0	0	3	0	20	24	0	0	15	3	0	6	6	5	2	0	0	0	23	0	0	0	68	10	48	865	80	5	45	12	0	0	0	0	0	0	0	0	0	0	0	0	6	0	0	0	0	0	0	0	15	75	0	0	0	0	24	14	0	0	0	0	0	6	13	0	13	22	173	25	0	8	3	13	0	0	10	0	3	43	4	10	10	0	1	3	1	19	2	21	2	1266	0	0	0	0	0	0	0	0	12	0	4	70	13	2	0	1	13	2	1	88	6	14	1	5	61	1	0	0	12	22	0	8	0	7	3	542	0	2	0	0	0	131	0	46	5	0	0	12	0	0	3	53	0	0	14	11	1634	1	3	0	0	9	1	4	7	23	7	0	0	0	1	9	37	23	15	0	0	0	16	67	0	0	0	0	51	18	0	0	37	8	5	28	0	0	3	0	11	40	0	0	1	4	2	493	0	0	428	68	0	0	0	2	10	59	24	17	0	0	45	372	3	1	36	0	20	36	8	3	12	33	6	0	0	0	0	0	11	14	335	26	7	2	0	48	474	3	16	4	10	3	113	8	18	23	1	43	0	0	1	12	26	65	5	173	1	14	3	11	18	21	0	268	33	50	6	32	5	20	72	7	24	12	16	24	4	37	1	105	1	0	22	6	9	61	0	0	0	14	198	0	134	47	0	8	11	30	0	88	4	37	80	6	139	25	0	35	22	0	38	76	31	10	1	0	0	7	118	1	1	32	34	18	513	0	46	59	2	3	21	29	0	14	21	18	0	0	0	602	0	0	19	41	8	135	0	34	0	0	0	43	110	23	0	8	0	0	8	16	14	15	0	0	3	8	5	0	1	21	24	0	2	44	12	14	41	3	0	13	0	1	877	21	2	21	1	22	27	11	38	1	10	0	30	7	40	1	0	18	0	2	0	7	2	1	17	7	0	0	7	3	1	7	2	0	0	5	1	0	0	338	17	378	1	12	4	32	15	45	0	45	90	0	1	2	4	67	55	8	454	0	1	136	0	0	3	38	0	37	1	3	6	12	12	71	46	6	2	0	1	121	4	33	0	42	0	38	11	0	8	1	15	40	77	0	0	0	14	22	32	15	12	4	0	2	11	5	97	16	6	0	480	1	0	4	2081	0	43	0	7	0	0	8	0	1	10	0	0	17	0	4	2	13	50	101	8	85	570	12	13	0	34	0	0	19	0	103	0	0	0	0	58	0	0	0	5	0	0	0	0	1	3	0	1	0	1	0	0	0	1	13	26	64	3	1	15	0	37	28	370	132	20	52	8	0	75	1	0	10	0	9	0	0	0	1	0	0	0	25	0	30	3	64	4	0	4	100	30	16	0	0	0	0	0	4	0	10	38	4	54	0	0	35	0	40	5	0	2	11	3	1	14	0	380	0	0	35	57	0	0	95	0	5	32	0	0	214	5	27	10	0	20	0	3	0	1	0	0	0	13	0	24	1	0	0	4	3	0	0	0	0	1	8	2	0	1	1	48	3	0	39	0	0	150	0	0	0	0	12	1	12	5	13	245	0	0	0	0	9	538	0	0	0	0	3	0	0	0	0	0	16	0	0	82	4	26	0	29	11	3	0	4	8	85	0	98	21	22	16	159	30	1	0	1	1	0	182	0	205	43	0	0	0	0	0	0	0	0	2	65	0	9	0	7	0	0	4	0	0	0	37	237	0	0	0	0	0	6	13	2	0	29	0	49	0	0	0	24	1	800	12	740	1	0	68	9	4	8	0	0	21	1	0	0	0	13	78	1310	0	1	5	0	11	1	66	36	0	16	32	0	0	83	15	3	5	0	2	0	4	15	2	82	1	28	54	80	0	3	41	11	33	0	9	251	30	0	0	4	2	27	230	47	0	3	1	12	70	49	1742	1	3	14	0	19	2	68	6	13	9	6	5	4	22	33	0	3	0	17	51	7	1	5	171	24	3	29	4	28	70	42	41	0	14	6	44	0	24	27	6	45	0	0	2	2	0	0	9	0	0	175	1	1	17	27	0	0	0	0	36	0	36	0	5	0	35	0	0	0	6	71	0	103	0	3	0	0	0	7	0	10	321	53	0	19	0	0	0	1	75	8	7	0	4	1	0	3	18	50	0	107	0	0	5	16	0	0	14	2	0	0	0	0	0	0	0	54	4	47	36	2	339	0	29	0	0	14	33	7	0	66	91	2	5	0	14	4	0	32	14	111	94	25	0	0	0	0	11	13	3	0	79	0	2	1	29	241	1	0	0	0	0	2	1	8	11	0	170	3	144	0	0	9	154	3	9	55	21	9	2	0	0	0	0	0	10	156	8	0	0	0	0	0	0	2	3	54	2	0	14	0	0	0	0	13	9	5	4	0	0	0	31	0	0	0	0	0	0	0	0	13	0	113	3	235	0	5	0	0	39	0	0	0	0	0	0	0	0	0	0	28	0	0	10	3	5	5	4	0	0	0	0	0	0	0	0	0	0	0	116	19	14	2	143	0	1	0	12	7	0	14	20	5	1	0	12	22	0	0	10	0	0	0	120	52	21	7	8	14	40	21	8	3	2023	0	346	19	134	0	7	0	0	1	0	27	4	0	2	31	1	40	0	12	3	11	8	11	105	98	0	4	7	0	3	0	44	1	29	2	103	12	0	5	5	0	27	0	4	5	0	17	29	0	684	6	1	8	1	0	0	4	0	2	0	0	17	117	37	8	4	385	48	8	0	108	14	8	75	253	79	1	9	0	2145	21	9	52	0	5	1	56	0	6	0	1	0	449	0	0	21	165	1	3	4	75	5	0	0	0	0	2	0	0	0	0	1	0	5	0	0	15	0	2	0	90	3	0	0	0	0	0	0	17	12	21	15	0	13	12	0	6	32	0	3	0	2	5	10	1	12	2	14	66	0	7	10	14	18	5	0	0	29	0	28	10	80	1	62	33	0	1	0	0	0	1	48	0	0	0	0	233	0	0	0	4	1	0	1	8	5	7	10	36	3	6	9	7	0	0	14	13	3	0	22	2	19	0	7	27	0	0	9	51	211	44	7	1	6	604	745	4	21	1	0	465	22	1	0	0	0	0	0	6	21	20	0	193	9	11	96	74	26	4	2	8	75	0	258	0	0	4	0	100	22	17	24	27	1	0	8	0	20	12	40	2	1	12	2	0	3	1	2	5	1	6	0	0	0	53	0	14223	47	0	1	0	0	1	97	5	22	96	20	12	3	12	0	99	0	0	8	34	0	1	1	7	2	7	0	0	0	0	0	11	0	0	1	0	6	0	0	7	2	253	0	0	0	132	8	4	78	0	73	165	6	43	28	0	2	28	128	17	12	185	0	117	22	87	0	0	1	252	1	14	17	0	0	1	0	9	69	6	0	0	0	8	3	1	0	0	0	0	0	23	5	187	112	0	0	1	67	3	31	1	11	12	12	2	0	22	43	0	243	0	0	22	41	1	6	28	15	0	8	0	1	4	0	2	54	73	30	0	0	0	10	131	0	3	0	2	6	2	35	24	0	0	7	10	49	275	0	0	20	0	0	1	0	0	0	14	0	0	1	4	0	633	0	1	4	0	3	0	12	16	8	12	0	0	0	6	26	236	3	0	0	61	4	10	23	4	387	0	0	0	0	0	1	1	3	4	162	0	0	0	17	14	1004	30	4	12	1	0	42	2	0	4	0	0	26	48	15	249	19	4	66	0	0	0	11	0	55	49	18	0	0	0	0	0	0	0	0	7	6	0	15	133	85	11418	24	212	5	8	63	10	20	16	0	0	70	15	16	1	112	89	0	5	4	13	29	0	84	0	25	0	16	4	2	4	5	3	2	27	12	16	1	49	43	1	40	8	11	2	8	3	21	7	0	28	231	3342	1	9	21	0	35	43	3	12	1	2425	50	0	0	0	0	0	0	1	179	1	0	0	0	0	0	6	45	8	3	142	0	7	1	253	0	205	20	1	0	0	0	0	27	36	31	8	15	19	4	12	16	81	26	0	360	0	35	32	5	0	56	1	0	97	1	5	35	0	25	14	2	0	0	0	12	1	0	0	0	5	4	0	0	0	0	2	14	104	0	5	8	11	0	0	59	252	24	8	46	2	34	15	1	95	0	88	109	22	5	2	7	0	0	11	47	3	82	31	6	102	27	8	10	90	38	37	2	1	33	0	0	22	1	1	27	1	8	0	3	33	36	17	0	2	6	10	0	0	7	8	4	4	16	0	5	4	110	3	5	3	7	26	3	15	0	1	0	152	1	11	1	41	5	13	15	8	400	0	32	0	5	9	3	10	0	115	18	16	65	1	0	12	1	3	133	0	0	25	243	43	255	0	0	0	0	0	1	0	0	180	95	10	229	7	0	1	0	1	0	0	0	0	0	0	0	0	5	1	0	0	96	6	19	4	1	0	56	1	275	0	0	3	0	0	0	20	35	21	1677	6	0	0	0	10	1	0	15	86	598	0	0	0	0	0	0	0	0	0	27	0	0	0	1	53	0	0	0	0	0	0	1	102	0	14	2	17	1	26	5	0	7	14	0	0	19	0	1606	41	0	0	4	0	61	4	1	1	0	2	0	5	10	29	0	291	0	0	0	2	1	0	0	28	38	1	7	1	18	18	2	0	0	12	0	0	1	7	0	0	38	0	8	45	40	29	85	0	0	3	39	5	9	0	4	1	0	1	0	0	0	0	0	0	0	2	36	1	732	4	40	0	0	3	1	1	0	41	68	36	17	6	0	0	56	0	3	18	11	2	0	15	5	9	22	0	0	0	0	20	97	0	1	0	3	46	3	132	3	0	0	0	2	12	0	0	0	0	5	0	52	30	2	165	31	0	7	1	10	0	5	1	0	39	9	39	4	23	8	11	0	5	118	9	8	2	0	4	124	67	2	23	228	4	43	16	0	22	16	20	4	16	1	2	0	0	0	149	0	4	167	24	6	3	1	4	0	1	111	1	32	3	0	1	5	0	0	257	0	0	1	29	0	12	2	1	44	0	0	0	105	18	32	1	593	200	63	14	2	1	3	0	36	32	15	2	10	0	0	0	0	0	1	1	5	126	11	10	27	10	0	4	8	1	1101	0	4	23	24	24	0	1	2	10	43	0	627	25	14	1	0	25	17	40	3	7	29	3	0	0	0	0	14	2	0	432	0	636	0	0	0	0	10	0	299	43	0	0	5	0	342	74	24	8	10	0	0	1	16	170	266	43	0	4	7	6	894	0	0	1	0	2	229	141	0	1	0	3	0	127	1	1	0	0	0	0	0	76	0	0	313	0	0	0	0	2	0	2	36	6	0	7	0	0	0	24	175	0	0	0	590	5	108	0	0	25	19	46	0	0	0	0	0	0	5	0	10	0	0	154	28	181	14	0	0	0	0	58	0	2	4	214	51	0	0	0	0	3	10	42	0	0	5031	4	24	0	2	0	58	3	0	0	0	47	1	0	0	0	837	622	6	1	0	3	0	0	48	2	32	16	15	8	671	11	13	12	21	38	78	0	1	30	24	17	0	1	0	0	243	16	1	7	256	3	1	88	33	40	576	66	124	33	5	2	0	539	0	0	0	0	0	0	66	0	0	0	0	0	0	0	1	193	30	0	333	13	0	10	119	1	9	6	0	0	0	0	0	0	0	0	36	37	0	0	0	4	24	0	2	0	0	0	0	77	0	0	0	0	0	57	0	0	81	22	2	97	0	42	40	18	2	1	1	0	1	43	7	163	0	77	144	230	0	0	8	12	18	53	32	77	62	28	0	78	231	51	2	256	15	0	92	6	0	0	4	3	27	22	3	25	0	35	40	1	6	0	27	12	0	0	1	0	0	1	165	119	29	9	4	1	0	0	0	3	0	0	0	0	1	1	0	612	0	0	36	34	2	519	12	23	2	0	49	0	2	0	0	30	0	0	2	0	24	0	3	0	1	0	1	0	0	2	40	482	1	0	0	16	2	4	0	0	1	0	0	0	10	26	6	0	6	1	6	42	0	0	1	0	3	0	33	2	20	2	0	8	0	0	0	0	0	0	0	0	0	0	0	10	0	0	0	0	0	0	0	0	0	3	0	0	91	0	0	3	1	0	0	0	6	0	1	20	0	0	0	0	83	2	0	0	1	12	9	12	98	0	0	0	0	0	207	58	7	36	0	0	0	0	1	0	0	0	133	42	211	2	3	103	7	0	77	10	0	0	11	0	10	0	54	25	65	39	0	1	5	10	0	0	0	22	165	48	0	0	240	7	2	3	1	0	36	72	0	16	37	68	3	39	23	7	6	1	3	9	83	30	4	0	75	0	25	79	2	0	5	2	8	2	6	14	91	19	0	1	42	4	4	10	36	161	53	16	2	0	3	38	0	4	40	10	0	56	14	115	0	14	0	12	147	6	45	7	99	24	22	2	2	28	0	0	0	45	0	8	7	0	1	5	6	5	358	13	94	97	93	0	1	11	6	1	0	34	0	0	7	33	0	1	4	0	0	0	0	0	455	82	8	249	5	29	2	99	0	15	13	22	0	2	0	0	0	0	4	0	0	0	0	0	0	0	0	0	0	1	1	23	0	7	11	17	2	15	53	47	254	1	1	0	0	0	0	0	1	7	6	297	84	0	2	26	13	26	0	62	0	42	196	16	46	0	4	70	23	142	26	35	570	7	1	4	2	5	102	15	0	19	0	119	1	18	28	3	19	31	283	21	23	0	0	4	3	0	381	140	9	31	27	98	18	43	2	8	0	12	10	1	46	3	0	0	6	4	0	1	0	20	18	1	26	0	51	60	8	2	1	54	24	0	50	5	2	5	0	100	8	21	0	0	0	14	256	0	280	11	14	37	76	0	14	1	2	0	0	1	0	47	0	0	0	6	11	111	44	294	80	0	21	29	2	30	84	40	0	49	3	142	901	1	49	1	60	4	127	1	285	0	0	0	20	0	0	5	11	11	0	3	0	6	0	91	0	17	15	0	58	0	6	14	4	167	2	0	3	14	5	0	0	210	54	21	37	0	4	7	7	0	9	0	0	188	21	9	2	16	13	5	2	20	4	0	6	2	0	1	1	0	0	0	6	17	0	0	0	15	10	0	46	2	24	3	7	0	8	0	34	10	82	19	1	15	9	8	11	7	17	3	30	14	21	0	1	1272	3	25	3	19	1	2	0	0	13	12	14	2	0	3	3	1	6	0	0	0	4	0	47	1	2	0	16	67	97	12	363	3	43	0	4	1	1	505	291	22	36	20	2	10	74	0	1	46	225	0	2	8	0	6	0	168	1	0	0	2	0	0	293	9	53	0	173	0	10	36	2	1	1	11	2	4	2	5	0	106	0	24	0	1	0	45	11	20	0	7	0	146	15	6	629	24	7	30	4	0	0	0	0	15	0	1	0	0	0	0	0	13	60	23	101	189	8	43	1	509	5	0	1	0	3	5	15	11	22	1	0	20	0	3	2	3	1	0	1	2	498	25	0	56	5	16	2	0	141	13	11	194	31	3	3	3	7	31	3	0	0	15	35	0	15	89	0	1	0	10	4	143	0	0	2	0	52	0	5	34	0	1	10	6	0	0	3	1	4	52	177	3	0	1	146	6	94	0	62	3	13	1	18	34	111	22	278	10	0	0	0	0	0	0	1	3	15	1314	45	0	1	0	0	0	0	1	1	34	0	0	0	0	0	0	0	0	0	1	17	1	0	0	0	42	1	1	17	12	56	1	5	2	0	0	8	14	6	59	0	21	6	31	2	0	0	1	1	1	16	3	49	1	0	90	40	1	0	0	0	7	0	0	6	51	28	0	16	0	31	5	3	0	89	33	0	1	1	38	16	2	5	6	27	0	0	0	5	0	0	0	0	0	0	0	50	11	4	4	26	69	2	0	0	0	227	0	0	14	130	1	0	3	2	4	491	0	11	0	1246	12	31	115	0	0	7	12	5	0	0	73	0	0	0	1	0	2	43	147	1	0	39	0	264	39	95	81	85	0	0	322	0	9	0	12	615	102	0	0	2	0	4	0	1	47	0	0	1	22	31	23	52	2	157	0	0	0	0	63	2	10	27	2	0	0	0	29	46	0	1	0	14	0	65	0	0	0	28	27	42	4	1	48	125	261	12	2	0	0	331	18	1	39	337	16	1	16	1	12	2	8	18	134	54	19	58	80	33	37	0	0	22	40	0	47	0	186	37	11	1	16	4	0	12	0	0	0	0	0	28	0	1	421	16	1	14	78	2	12	33	25	53	1	53	149	0	2	0	288	44	0	0	16	26	0	26	138	4	8	0	5	20	0	0	3	1	4	81	4	44	94	0	0	27	22	4	36	42	1	0	16	66	0	53	10	38	0	4	0	1	10	181	19	2	0	3	80	5	35	21	0	12	1	3	4	15	15	45	0	0	3	22	0	8	43	211	32	1	0	2	0	0	0	58	0	7	0	128	0	36	21	0	4	63	0	0	36	3	4	0	8	157	261	5	11	12	1	0	112	331	2	12	2	70	11	199	0	37	0	0	0	0	0	65	18	2	27	66	47	241	2	31	668	8	8	84	77	10	18	0	113	39	1	9	0	0	31	2	287	41	21	0	49	18	14	0	0	0	16	2438	0	271	0	0	0	16	83	0	231	0	0	0	0	0	0	0	0	0	0	0	5	0	0	1	5	46	0	0	64	0	0	4	15	58	0	75	300	7	20	0	0	0	0	0	2	1	4	1	17	10	8	26	38	44	11	11	1	97	10	0	7	0	0	21	18	26	88	11	1	58	2	13	0	63	1	185	0	0	0	0	4	48	1	12	17	32	0	52	45	52	0	1	18	34	1	0	35	45	36	397	0	0	14	27	83	8	53	0	63	36	11	15	0	109	15	0	53	11	7	9	12	0	23	85	8	24	1	0	10	0	0	75	0	0	0	0	0	0	0	0	0	0	1	0	5	0	0	0	0	0	57	6	8	7	5	3	12	5	14	8	38	2	0	2	0	0	27	12	0	3	0	0	73	0	0	4	0	9	17	19	0	6	9	1	10	0	17	1	294	0	0	0	0	0	1907	0	0	386	14	1	10	56	5	1201	31	38	0	0	3	0	10	0	3	16	11	3	13	10	53	12	7	1	14	0	0	91	0	292	4	0	0	47	0	0	0	0	178	4	0	23	1	0	0	112	0	35	0	0	92	53	22	20	153	13	0	0	0	0	0	0	0	9	3	80	0	20	2	0	0	58	0	0	0	67	0	0	0	8	53	0	11	19	0	186	8	83	0	0	0	0	32	49	0	0	0	1	0	20	0	15	0	27	2	23	1	0	0	0	2	1	0	0	0	0	7	1	0	0	2	2	0	31	74	70	0	0	145	2	6	0	14	145	16	3	10	26	25	635	25	17	1	26	252	6	57	4	9	2	85	29	8	47	794	1	0	5	310	0	68	15	10	21	8	1	0	1	0	0	2	0	0	2	0	45	0	1	45	9	0	0	0	0	49	0	42	2	8	13	20	1	2	0	3	33	0	73	4	0	6	15	530	43	0	30	653	9	72	4	12	6	14	30	0	0	152	4	218	17	9	46	0	130	18	8	17	6	0	3	3	1	0	5	1	0	3	5	1	0	1	0	1	4	23	0	54	136	41	16	25	51	293	1	49	39	4	28	72	2	1	0	24	9	36	20	0	35	81	0	27	22	0	0	8	27	24	58	36	33	36	3	13	0	2	0	2	9	0	0	23	26	23	46	11	12	36	0	9	1	0	11	17	65	8	0	5	0	22	0	6	14	17	43	2271	12	0	4	14	39	1	0	93	60	0	0	13	9	15	0	0	0	43	134	15	0	4	1	117	125	0	5	3	12	79	0	21	2	138	88	29	1	0	3	0	0	0	0	3	21	4	0	0	324	1	0	0	0	6	0	42	22	0	48	0	0	2	2	2	112	0	0	37	0	1	3	112	134	39	6	16	1	98	0	0	0	2	0	0	3	2	0	0	4	4	7	18	6	16	0	4	13	0	29	9	0	0	0	4	0	0	0	0	0	0	67	12	42	0	0	752	9	7	24	55	7	19	12	1	6	57	8	0	163	19	2	63	0	37	0	1	0	14	2	25	8	2	0	28	0	0	44	108	1	1	54	12	3	22	22	2	33	3	58	254	25	10	33	0	36	14	20	9	0	13	18	96	13	29	3	0	2	103	0	455	0	62	0	62	0	29	0	11	87	36	2	48	18	108	36	9	1	0	10	0	0	0	5	0	61	3	8	5	3	2	128	3	6	0	0	0	0	12	1	17	117	11	7	5	1	20	395	51	6	19	4	1	0	0	1	0	2	3	2	0	7	0	28	2	9	0	0	0	0	21	2	121	40	327	137	96	58	4	202	195	422	467	1019	119	105	4	11	189	15	82	72	39	186	46	79	82	166	187	1	134	1208	8	54	0	0	0	226	163	1795	80	121	564	799	56	104	110	0	0	31	223	332	26	49	276	1	23	0	411	24	4	0	37	0	0	0	0	0	0	0	0	2	23	11	19	1	42	10	0	23	27	121	0	0	39	1	6	44	20	52	1	0	4	2178	0	3	187	264	14	1	1	7	39	3	205	6071	21	21	0	0	0	49	0	3	0	14	11	4	140	28	0	0	0	138	10	47	1	20	13	39	2	10	0	35	76	19	16	6	0	0	0	76	34	28	8	9	3	63	134	1	1	12	16	4389	40	0	1	1	14	0	6	3	0	1	0	0	0	0	22	324	75	1	19	4929	13	2	1	0	0	34	41	3	6	0	11	0	164	33	214	3	17	81	25	0	1	2	0	20	16	38	2	42	11	36	3	0	0	0	5	9	28	24	51	9	105	8	43	1	98	0	0	6	4	7	90	0	78	0	8	28	183	122	108	585	5	76	32	356	53	21	117	224	44	0	0	33	59	12	2	37	2	3	5	18	30	11	0	718	9	1	5	0	0	2	168	7	0	37	0	33	15	0	22	1	0	18	0	8	13	3	0	17	1	0	127	29	13	10	42	0	0	0	0	0	0	0	0	0	0	0	0	6	5	0	1	0	0	0	1	5	0	0	2	62	2050	8	28	1	0	2	4	89	0	175	207	234	5	21	0	13	16	9	0	0	3	0	11	14	35	2	5	0	0	0	0	41	0	1	0	1	388	63	3	3	34	8	1	1	10	2	2	2	13	22	0	15	6	0	0	11	5	17	0	1	0	0	3	63	37	1	77	0	27	37	8	0	0	0	0	0	0	0	44	93	79	0	291	1	8	24	5	0	314	7	1033	52	0	41	15	380	32	0	92	6	6	17	39	22	0	4	9	0	1228	0	0	37	199	0	227	2	1	5	63	1	0	81	5	1	5	0	0	0	4	0	0	65	16	16	3	1	0	7	9	15	70	35	0	0	1	0	45	0	143	108	988	91	2	4	0	0	17	4	8	59	93	18	1	54	0	39	25	230	13	27	1	52	214	51	178	11	97	3	17	1	0	0	0	12	40	3	14	0	44	77	0	29	2	4	0	112	218	577	0	0	3	0	1	0	0	6	39	231	0	377	61	17	0	4	225	2	0	288	2	122	1	10	0	141	21	3	63	0	4	21	877	69	50	0	4	18	241	1496	0	0	4	213	1002	27	0	2	0	0	68	0	0	13	3	0	49	14	171	20	14	0	83	229	9	0	0	0	2	3800	117	1	392	77	0	0	17	0	38	96	0	2	1	14	10	3983	17	0	20	1	19	0	1	1	53	1078	24	1	3	61	2	202	0	131	5	4	7	23	84	14	454	26	2	21	7	1	37	15	0	4	63	67	30	3	0	0	2	15	2	4	12	320	108	4	470	172	115	1	190	191	12	0	40	8	54	28	0	0	5	58	84	37	29	0	152	15	10	0	59	0	131	304	23	2159	6	440	142	1	22	28	554	63	198	184	16	2	39	0	21	0	2	2	90	16	1	66	2	2670	0	27	1	17	0	0	7	2090	0	10	2	26	5	529	21	15	0	0	3	0	0	0	0	0	29	0	4	0	1	0	0	0	104	0	0	329	0	0	0	0	0	2	2	415	0	0	0	0	0	0	0	0	0	22	0	1	0	13	0	31	36	51	0	0	26	13	1	0	0	29	11	0	0	0	0	104	0	0	3960	3	4	0	0	0	0	0	1763	52	0	5	12	45	14	15	0	204	0	0	0	0	0	0	0	0	2	0	0	0	0	117	0	0	0	129	1	0	6	45	50	0	0	0	8	42	4	0	1	17	200	507	6	0	0	0	0	0	0	0	0	0	81	0	23	22	0	2	0	0	0	0	0	0	2	0	15	0	0	0	0	0	0	15	10	7	0	62	517	0	0	1	0	0	0	0	0	0	0	0	0	0	0	0	0	0	1	35	15	5	0	9	7	42	1255	0	0	0	0	0	32	0	64	0	0	6	5	0	0	0	91	0	0	0	28	7	1	0	1	5	7	2	1	0	7	0	38	1	0	66	271	368	33	1	35	0	19	969	12	2	0	0	653	8	0	8	7	23	0	5	0	0	0	1219	7	6	0	2	0	5	11	29	9	12	0	8	11	0	0	0	0	4	0	10	94	1	0	10	146	0	0	0	3	0	0	1	0	2	9	7	8	127	2	61	0	2	1832	3	0	0	0	99	27	30	0	126	5	4	9	0	6	0	199	8	0	18	87	0	611	88	0	4	0	3	0	1497	2	0	2	9	1	9	6	163	3	9	198	0	5	0	0	0	3	0	44	6	277	13	17	36	4	0	1574	0	0	5	13	0	12	54	5	73	71	5	1526	63	171	0	144	4	26	0	5	0	575	0	1	0	0	0	70	0	18	45	11	70	0	0	0	3	6	11	0	82	0	0	5	19	2	0	3	164	73	5	1	13	49	0	0	63	0	0	32	24	0	0	0	0	0	259	8	0	7	0	41	21	165	26	14	0	0	0	0	13	1	0	3	69	23	0	333	0	27	2	0	193	0	2599	0	0	0	23	47	6	10	2	0	0	446	0	20	1	60	0	52	1	0	10	6	8	25	9	46	75	0	0	26	0	0	13	7	0	0	0	10	0	262	37	1	0	7	0	2	16	0	0	0	5	201	19	1	26	5	20	0	1449	12	18	0	0	0	21	0	1	0	1	1	0	0	0	0	0	0	0	0	2	2	0	0	4	0	0	10	14	0	7	0	7	0	0	0	22	13	0	0	0	8	4	1	2	0	0	10	0	0	0	3	0	4	0	1	48	0	0	4	12	0	1	0	10761	0	4244	3	0	0	868	762	2	7	1	9	1	0	0	2	105	0	3	0	0	9	2921	0	80	0	21888	11	39	4	37	40	0	17	0	2	25	0	6	0	53	3	23	0	52	8	14	0	123	59	953	41	33	203	2	91	137	0	0	246	0	0	0	3	0	1	0	1	2	50	116	1	120	1	0	140	30	455	0	1	42	16	32	13	0	0	36	1	0	0	0	27	2	0	32	0	2	0	0	51	256	52	17	60	0	0	28	71	1753	0	596	99	1	4560	0	69	63	0	40	0	3	0	99	2	0	0	0	144	59	56	0	1	1	4	0	0	0	4	0	0	0	0	0	0	0	0	2	9	0	0	0	0	0	0	0	0	2	39	0	0	0	33	0	0	0	110	0	0	0	0	0	4	0	0	0	0	13	0	0	0	880	0	0	0	0	0	0	0	0	0	86	0	80	1	8	24	42	0	0	0	0	7	0	0	251	0	0	0	0	0	0	1	0	0	0	0	0	0	1	0	0	1	0	0	6	0	0	0	0	0	0	524	1	0	1	2	3	0	0	0	0	0	0	1	0	0	154	3	0	0	0	0	0	0	0	0	1	0	0	0	0	0	24	1	0	0	0	0	0	1	0	0	2	165	1	1	0	0	0	1	34	0	4	0	0	144	0	0	4	0	41	1	0	0	0	0	11	0	2	0	1	0	0	0	16	0	0	4	0	0	35	0	0	4	0	1	0	20	0	0	0	0	1	0	0	0	0	1	3	0	6	0	0	17	287	3	0	0	0	1	28	0	1	6	0	0	0	15	0	0	0	0	21	2	1	0	7	0	1	0	0	0	0	0	0	0	0	0	0	0	0	0	1	0	0	0	0	3	0	2	1	3	0	1	0	0	14	0	0	0	0	0	0	0	0	1	0	0	0	2	0	0	0	0	0	0	0	45	1	0	0	5	1	11	0	0	0	0	14	45	0	0	19	52	116	110	123	75	52	11	358	13	162	72	6	12	0	126	55	0	20	1	20	10	0	52	65	265	3	7	15	57	25	8	26	0	0	19	0	0	168	1	927	95	835	484	7	7	1	55	16	8	38	129	35	1	0	8	0	0	0	0	0	0	0	0	0	0	0	0	212	0	0	0	4	0	0	0	18	0	0	0	1	0	19	0	0	0	0	0	0	0	0	0	0	0	0	0	0	0	0	0	0	45	0	48	0	0	0	0	0	0	2	2	0	0	0	0	0	21	3	0	0	1	0	0	0	0	0	0	0	0	0	0	0	0	0	0	0	0	0	0	0	0	0	0	0	0	0	0	0	0	1	0	0	0	0	0	0	0	0	5	1	1	0	0	0	0	0	0	1	0	2	0	13	9	78	0	5	1	38	0	0	142	1	0	4	40	0	28	1	78	58	17	11	0	0	35	34	109	66	2	5	8	73	3	10	1	5	6	1	2	3584	0	0	2	849	0	0	0	37	26	2	0	0	1	6	92	51	0	0	0	0	0	0	1	0	0	1	0	0	19	0	1	0	131	1852	40	936	30	29	3	30	317	121	281	33	33	1	14	0	1	3	196	50	31	97	2	18	73	448	72	1686	47	2	62	11	43	30	16	1	48	30	2	6	41	2	105	3	0	1	620	0	3	9	6	13	26	0	11	50	2	62	27	22	15	0	52	0	2	51	742	51	6	63	7	11	24	150	1596	16	21	1	0	18	39	0	0	397	0	0	0	20	244	0	0	0	0	83	0	463	488	0	0	30	0	0	0	0	377	4	0	1279	20	20	0	12	0	134	3	144	78	0	0	2	322	286	35	6	1	24	0	48	197	3	1	0	39	0	61	4	74	0	14	0	41	90	158	36	34	23	424	103	0	0	0	0	0	0	0	0	0	0	0	0	0	0	2	0	18	0	2	23	127	222	0	35	0	52	56	0	40	1	20	25	0	0	8	3	56	3	1	56	48	12	36	359	98	35	134	219	63	82	0	89	2	0	7	0	4	0	0	0	0	0	2	43	89	0	5	0	0	21	32	5	15	0	0	2	58	23	1	61	2	9	0	18	104	3	4	2	30	0	0	0	0	28	164	68	34	14	0	22	2	0	0	0	0	0	0	0	0	0	0	0	0	0	0	0	0	0	7	0	0	5	0	0	0	38	0	71	7	16	11	20	0	0	1	0	0	0	0	0	0	0	0	0	0	0	0	0	0	0	0	0	0	0	0	0	0	0	0	6	20	34	14	90	3	0	0	5	68	219	0	1	0	1	48	4	53	5	0	418	0	50	4	7	4	0	0	0	7	1	33	0	0	0	10	0	152	16	0	15	0	2	0	0	36	1	1078	4	123	42	32	0	0	0	0	0	2	0	13	1136	319	137	133	0	0	0	0	0	67	20	56	5	177	86	68	57	5	47	26	51	1	10	0	0	0	1	2	0	1	2	0	0	4	0	5	180	31	338	219	281	0	6	54	7	15	89	5	35	18	5	2	0	1	0	0	0	0	39	1	0	165	16	37	9	16	35	3	1551	330	38	0	0	206	27	300	27	0	0	1	101	21	66	4	0	43	6	0	49	0	0	0	0	1	2	9	693	20	16	0	0	0	0	0	1	0	0	57	8	7	1	14	1	123	13	10	9	26	56	93	1	16	14	69	108	0	42	144	15	370	0	0	95	0	35	64	140	0	86	23	11	19	30	16	3	0	0	0	1	0	1	0	1	8	0	0	9	24	0	2	64	0	53	0	81	14	1	0	0	95	0	0	2	22	92	60	13	2	0	0	0	0	7	14	9	42	4	0	0	0	0	0	1	0	0	32	0	0	0	12	0	0	20	0	5	0	0	4	10	307	21	2009	37	39	34	38	9	2	12	5	178	84	0	1	0	12	0	3	94	47	0	0	0	0	0	0	34	316	325	351	577	176	127	1	7	18	1	0	0	0	50	28	3	7	0	0	0	0	0	0	0	0	0	0	54	41	2	8	59	29	43	0	1	0	0	104	1	0	0	11	1	0	0	3	17	1	156	0	6	5	1154	115	58	17	4	262	183	30	0	16	0	65	0	264	1	0	1	87	29	2	0	0	0	973	43	0	0	2	0	9	0	2508	0	0	0	0	3	0	56	0	0	11	0	1	32	119	35	66	8	17	0	0	0	228	10	1	6	0	0	94	20	0	4	36	6	2	4	1	2	3	15	26	0	30	4	1	0	0	0	0	160	0	0	1	13	0	0	0	0	0	0	0	3	0	2	0	2	53	1	0	0	0	0	0	0	0	0	0	1	12	0	24	16	0	0	0	0	0	0	30	0	0	0	0	13	3319	0	2	10	139	421	59	13	183	24	5	28	3	0	0	0	0	0	5	0	0	0	313	0	35	2	0	0	0	0	9	0	0	0	1	39	0	0	0	0	0	0	0	0	72	40	2	459	249	0	0	0	0	0	189	0	0	0	0	52	187	0	665	485	0	0	194	0	14	22	15	7	37	0	0	1	0	0	0	0	0	0	1	12	0	0	0	0	0	0	0	267	2	20	3	0	0	0	2	5	0	3	0	0	2	0	0	1	30	0	0	73	0	0	0	0	308	0	0	0	1	1	5	0	0	0	0	0	0	0	0	0	34	0	56	10	0	0	0	1	0	8	127	12	28	7	0	1	2	0	3	0	0	0	1	0	83	3	155	0	2	0	0	255	33	2	72	34	153	1484	309	537	476	136	29	187	154	0	0	0	1	1	0	11	0	0	0	0	0	0	0	0	0	0	0	0	3	2	0	5	0	7	0	0	0	0	0	0	0	2	0	0	0	28	16	5	171	82	7	30	0	0	0	0	1	0	0	0	0	0	0	0	3	65	0	0	3	0	0	0	0	0	0	0	0	0	0	8	0	0	16	0	18	0	0	0	0	0	989	36	98	1	0	1	0	1	8	0	0	0	0	0	0	18	0	54	75	0	0	0	0	1	0	1	0	0	0	0	0	0	0	0	0	0	0	0	0	0	1	0	1	7	94	0	4	0	0	0	0	0	13	0	2	125	0	5	0	0	0	0	0	0	0	1	13	5	1	0	2	0	0	0	2	0	7	0	0	0	0	0	0	0	0	0	0	0	0	0	133	60	13	4	103	925	134	0	0	20	0	2	197	0	8	8	18	0	34	13	53	16	14	0	0	0	0	157	327	41	10	0	0	3	162	25	3	2	10	0	0	0	0	0	0	3	741	0	13	0	27	90	2	0	6	0	0	0	0	0	1	0	2	0	0	3	0	0	0	1	0	0	0	0	0	0	0	0	0	39	35	438	290	35	28	2	0	1	0	0	0	0	0	0	0	0	43	0	0	19	60	39	366	33	10	22	18	0	22	4	2	22	2	3	28	2	52	75	128	4	83	0	13	0	2	187	32	20	16	1	9	28	0	1	0	0	0	2	2	1	643	0	1	0	0	0	0	0	1	506	2	7	25	46	0	10	19	16	3	4	0	1	0	0	10	5	0	0	4	1	1150	36	5	24	20	2	135	13	55	124	0	0	0	0	0	0	1	0	0	0	0	0	0	0	0	0	7	1	0	13	23	99	0	0	0	18	147	0	3	0	6	0	0	0	0	0	0	11	0	7	0	0	1	0	0	0	2	0	0	0	2	2	64	4	25	32	4	12	0	0	0	0	0	0	0	0	0	0	0	0	0	0	0	81	719	1	0	5	0	14	0	0	0	10	17	0	16	0	0	0	72	16	0	19	51	2	7	13	0	2	0	13	12	0	0	9	63	0	0	4	18	10	3	88	3	3	0	0	60	92	39	0	8	2	16	43	11	28	7	1	63	0	41	102	39	34	31	311	1	412	50	3	266	1	19	35	41	1	229	9	345	0	126	109	29	0	23	40	864	15	1	18	3	1	1	153	2	3	0	7	10	4	27	0	1	0	28	25	0	0	0	24	27	16	59	169	2	0	24	21	14	0	3	2	0	0	0	0	0	13	32	9	24	1	17	0	0	0	0	13	0	3	11	176	0	183	29	2	34	0	0	2	0	11	14	0	0	2	259	1	9	7	0	1	0	9	2	11	237	1	13	261	0	115	0	0	0	0	0	0	0	1	8	13	0	0	7	5	7	0	1	0	6	0	49	85	10	143	10	25	3	29	23	40	0	42	0	3	0	8	15	2	0	18	13	36	0	21	113	18	123	64	0	0	1	0	22	0	67	30	1	0	59	0	5	0	21	7	23	2	103	7	31	10	62	0	42	1	4	36	4171	10	0	41	0	44	43	203	0	44	26	14	41	1	0	0	0	14	6	9	178	0	3	20	12	8	24	9	19	0	9	87	0	0	0	30	0	32	7	1	0	0	341	2	0	15	18	11	4	0	31	109	31	12	0	0	0	4	22	103	6	4	2	2	4	17	0	61	12	7	170	0	0	1	0	0	2	12	2	2	17	9	3	109	0	0	1	6	0	1	159	106	51	476	1200	110	0	0	0	0	0	0	0	0	0	0	0	0	0	148	2	24	13	0	0	0	0	0	0	0	0	0	0	0	103	0	1	0	0	0	1	0	1	1	1	0	0	0	0	1	0	0	0	0	0	0	0	0	1	2	1	0	0	0	0	0	21	0	0	0	1	1	1	0	0	0	2	11	0	6	7	0	4	1	4	0	0	1	0	0	0	1	0	0	0	32	216	0	0	0	23	31	1	6	7	3	20	14	1	1	0	0	0	0	0	0	0	0	6	0	0	0	0	0	0	0	0	0	0	0	2	0	0	0	0	2	0	0	18	11	0	0	27	0	0	10	29	1	20	0	0	0	3	17	0	0	0	0	7	0	0	0	0	0	0	0	0	1	0	0	0	0	38	0	0	0	22	360	0	66	0	0	114	0	0	1	0	2	32	0	0	0	1	0	0	0	71	0	0	0	1	0	26	2	4	10	0	0	0	2	0	0	0	23	0	1232	3	60	123	40	1	0	3	0	0	23	2	0	0	158	8	663	2	0	0	155	5	0	89	110	194	9	82	2	208	911	2	2	508	3	1	50	0	0	0	0	4	299	16	20	4	0	0	0	0	0	0	0	0	0	0	251	0	0	94	3	258	0	0	6	135	19	0	12	3	0	0	0	0	8	0	1	0	11	0	0	0	2	2	0	0	4	0	0	0	0	0	0	62	0	0	0	0	0	0	1	2	0	0	1	0	0	0	13	4	1	1	0	0	0	0	0	0	0	12	0	240	40	1	0	0	0	0	1	0	3	0	0	0	3	2	0	0	0	0	0	1	1	0	0	27	3	0	0	0	0	0	132	0	7	0	0	1	0	1	0	0	0	0	0	0	0	5	0	5	1	0	1	0	0	0	6	191	6	127	154	26	117	1	1	8	48	150	0	1	0	0	0	1	5	0	0	0	1	0	0	0	0	3	0	77	0	4	0	0	0	0	0	0	0	2	6	15	12	14	0	0	0	0	0	0	1	0	7	0	0	128	25	0	0	2	0	0	93	745	0	2	0	2	50	0	1	0	0	0	16	48	73	2	3	0	1	0	0	0	0	0	0	0	36	0	0	0	15	0	0	0	0	0	0	0	1	0	0	0	0	0	0	0	0	0	4	0	0	0	46	18	9	1	3	5	0	2	12	0	0	0	3	5	29	0	84	9	4	1	3	0	53	0	1	0	0	0	0	0	0	0	0	0	0	1	0	0	0	1	0	0	49	0	0	0	8	110	0	0	0	0	10	0	0	0	0	0	0	0	0	0	0	0	0	0	0	0	0	3	1	0	0	0	1	0	0	0	0	5	144	0	0	0	0	0	11	0	0	0	0	16	318	0	0	0	0	0	662	0	0	0	0	0	0	0	0	0	0	0	0	0	18	0	0	1	0	0	26	2	0	133	132	9	1	0	0	0	0	18	0	0	0	0	0	0	0	0	0	0	3	3	0	35	47	0	0	0	0	0	5	3	0	0	12	0	0	51	0	0	0	48	0	0	0	1	0	0	0	0	0	0	5	3	0	0	0	0	0	0	0	0	0	0	0	0	0	342	0	0	3	0	0	0	0	2	0	0	0	39	7	0	7	0	2	0	11	0	0	17	1	0	0	0	0	0	0	0	16	0	4	0	0	0	0	0	0	0	0	0	2	5	0	0	0	0	10	0	150	0	52	95	10	4	0	0	0	1	4	17	17	18	29	0	0	0	0	0	1	0	0	0	0	0	0	0	0	0	1	611	0	0	0	0	0	0	0	0	0	0	23	44	0	187	535	33	1	0	0	0	0	0	0	0	0	0	0	0	0	0	0	0	0	0	0	0	0	1	2	0	0	0	1	0	0	0	0	9	1	0	0	0	0	0	0	0	0	0	0	0	0	0	3	0	0	2	0	0	0	0	15	0	25	0	1	0	10	0	0	0	0	0	0	0	0	0	83	0	0	0	0	1	9	0	0	0	0	0	0	0	0	6	0	0	0	0	836	0	0	0	0	0	1	0	0	0	284	122	0	0	0	0	0	0	0	3	0	0	0	0	0	0	0	0	0	0	0	1	14	0	0	0	0	0	2	12	0	1	1	0	0	4	0	0	0	0	0	0	0	14	0	63	0	0	54	0	1022	13	148	0	0	0	0	1	0	0	0	22	0	1	81	0	0	0	7	0	0	0	0	0	0	2	0	0	0	0	0	0	0	0	5	0	0	0	0	0	0	0	0	0	0	0	1	0	3	6	0	0	0	0	0	0	0	0	0	0	0	0	0	0	0	0	0	0	0	0	0	0	3	0	3	0	0	0	0	0	20	0	0	0	0	0	0	0	2	0	0	0	0	0	0	3	0	0	0	0	0	0	0	0	0	0	0	31	0	0	0	1	0	0	0	0	0	0	0	0	0	0	0	0	0	0	1	1	0	0	0	0	0	0	0	0	0	0	0	0	2	0	0	0	2	0	0	0	71	24	5	0	0	0	0	0	0	0	0	0	0	0	0	0	0	0	0	0	0	0	0	0	1	0	3	4	0	0	0	0	0	0	0	1	0	1	0	0	0	3	0	0	0	0	0	0	0	1	0	0	0	0	0	0	0	4	0	0	0	0	0	0	0	0	0	0	0	0	3	0	0	0	0	0	0	0	0	0	0	0	0	0	0	0	0	0	0	2	0	0	0	0	0	0	1	0	0	1	0	0	0	0	0	0	0	0	0	0	0	0	0	0	0	0	0	0	1	0	0	0	0	0	0	0	0	0	0	0	0	0	0	0	0	0	0	0	0	0	0	2	0	1	0	0	15	11	0	0	0	0	0	0	0	0	0	0	0	0	0	0	0	0	2	0	18	0	18	0	0	2	0	0	0	0	0	173	0	0	1	0	0	0	0	0	0	0	0	0	4	6	0	0	0	0	0	1	51	1	101	5	0	0	0	5	0	0	0	0	0	163	1	0	0	0	0	0	0	0	0	0	1	0	0	0	0	0	0	0	0	0	0	1	0	0	0	0	0	0	0	0	0	0	0	21	37	0	0	0	0	0	0	0	0	0	0	9	8	0	0	0	1	827	0	0	13	2	9	88	0	7	0	2	640	2	0	13	3	0	0	0	0	0	0	3	0	0	0	0	0	0	0	0	0	0	0	0	0	0	0	0	0	0	0	1	0	0	0	0	0	1	1	0	27	2	0	2	0	0	0	3	2	0	0	0	0	0	0	0	1	3	0	0	2	1	0	0	0	0	0	0	236	0	0	0	0	0	0	0	0	0	0	0	0	0	0	0	0	0	0	0	0	0	0	0	0	0	0	0	0	1	0	0	0	0	0	1	0	61	0	0	0	0	1	0	0	32	13	0	1	0	0	0	0	0	0	0	0	0	15	0	0	0	0	0	2	3	0	0	1	0	1	0	0	36	118	9	0	0	2	0	126	0	2	0	0	0	0	6	0	0	0	0	45	0	0	14	9	0	0	0	0	0	0	0	0	8	5	0	0	0	0	0	0	0	0	0	0	0	0	0	0	0	172	174	102	0	0	85	0	0	104	28	0	3	2	54	0	0	0	1	0	1	21	0	0	1	2	26	6	0	34	0	2	0	0	30	7	0	41	348	0	0	0	0	19	257	0	0	0	0	8	1	11	0	0	535	11	5	231	0	0	0	0	0	0	0	0	0	0	2	0	1	12	0	0	0	0	6	1	4	4	20	3	0	0	0	0	4	0	0	0	0	0	0	0	0	0	0	0	0	0	0	0	11	0	0	0	0	1	0	0	24	14	5	16	8	21	64	82	16	0	0	0	0	0	25	0	0	0	1	0	0	1	0	4	9	0	0	0	0	41	0	0	0	1	0	0	0	0	0	0	0	1	324	218	11	10	25	11	51	32	0	1	0	0	0	0	0	0	0	2	0	0	1	0	2	0	0	2	0	0	0	35	5	1	29	0	30	0	0	0	0	0	0	0	6	0	0	0	0	1	0	0	0	0	0	0	0	0	0	0	0	0	0	0	0	0	0	0	0	299	1	0	0	1	0	0	0	0	0	0	0	0	0	0	0	0	0	4	0	0	1	0	0	0	0	0	0	0	0	0	0	0	0	0	0	0	0	0	0	0	0	0	0	3	0	28	0	0	153	0	0	0	0	0	0	1	0	0	0	0	0	0	0	0	0	0	0	0	50	16	1	0	0	0	0	0	0	0	0	0	0	0	0	22	0	0	0	0	0	0	0	0	0	0	0	0	0	0	0	0	0	0	0	0	0	0	0	0	0	0	0	0	1	8	31	0	0	0	0	0	0	3	0	1	0	0	0	0	0	0	0	0	0	0	0	0	0	0	0	0	0	0	0	0	0	0	0	0	1	0	0	0	0	0	0	0	0	1	0	0	0	0	0	0	1	0	0	0	0	0	0	1	0	0	0	0	0	0	1	0	2	0	0	263	564	0	0	0	0	0	0	0	0	0	0	0	7	0	0	0	0	0	4	0	0	0	0	1	7	0	0	1	0	0	0	851	0	0	2	0	1	0	0	0	0	0	0	0	0	0	0	0	0	0	0	0	0	0	0	0	0	0	0	0	0	0	0	2	0	0	0	0	0	0	0	0	0	2	7	0	13	0	0	0	0	8	0	0	0	0	0	0	0	0	0	0	0	0	0	0	0	2	0	0	0	0	0	0	0	0	0	0	0	0	0	0	0	0	0	0	0	1	0	0	0	0	0	0	0	1	0	0	0	0	0	0	0	0	0	0	0	0	0	7	0	0	0	0	0	0	0	0	0	0	2	0	0	0	0	0	0	0	4	3	0	0	0	1	0	0	0	0	0	0	0	0	0	2	0	0	0	0	0	0	0	0	0	0	0	0	0	0	0	0	0	0	0	0	0	1	1	1	0	0	0	0	0	0	0	1	1	2	6	0	0	2	0	0	4	0	0	0	5	0	0	0	0	0	0	7500	195	0	0	0	1	0	0	0	0	0	0	0	0	0	0	0	0	8	0	0	0	0	1	0	0	0	0	0	0	0	0	0	0	0	0	0	0	1	0	0	0	1	0	0	0	1	0	0	0	0	0	0	0	0	0	0	0	0	0	0	0	0	0	0	0	0	0	0	0	35	2	15	0	74	809	5	0	0	6	12	5	0	79	4	295	63	2	7	195	12	134	0	0	7	0	0	0	0	15	15	0	47	1	0	0	0	0	0	0	0	0	0	0	1	0	0	0	0	0	1	0	0	0	0	0	1	0	0	0	0	1	46	0	0	0	0	6	0	0	0	0	0	0	0	0	37	34	17	0	0	1	15	0	7	0	3	0	0	0	0	12	0	0	0	0	0	0	0	0	0	5	0	0	0	0	0	0	0	0	0	0	0	0	0	0	0	0	0	0	0	0	1	0	0	0	0	2	0	0	1	7	0	0	0	0	0	0	18	0	0	0	1	0	1	0	0	0	0	0	0	0	1	1	0	4	0	0	0	0	1	0	1	0	0	0	0	1	0	1	0	5	15	0	0	3	0	0	0	0	4	0	0	0	0	0	12	0	0	2	0	0	0	1	1	8	0	0	0	0	0	0	0	0	25	31	0	97	1	0	0	2	0	0	0	0	0	0	0	0	0	0	2	0	2	0	0	0	0	0	3	0	0	0	3	55	0	0	1	0	0	0	0	0	0	0	0	0	0	1	0	0	0	0	1	0	0	0	0	2	0	0	0	0	63	0	2	0	0	1	0	0	0	0	0	0	0	0	0	0	0	3	0	0	0	3	0	0	3	0	8	0	2	0	0	0	0	0	0	0	0	0	2	1	0	0	0	1	1	0	0	0	0	0	0	0	0	36	67	0	0	0	8	1	0	1	0	0	0	0	0	0	0	0	1	0	3	0	1	0	0	0	1	0	0	0	0	15	21	11	0	0	178	0	126	103	0	0	0	0	0	0	0	0	0	0	0	0	0	0	0	0	0	5288	77	9	0	0	0	0	0	0	0	0	0	0	0	0	0	0	0	0	0	0	0	0	0	1	0	0	0	0	0	0	0	0	1	0	1	0	0	0	0	0	0	0	0	0	0	0	0	0	0	0	0	0	0	99	149	69	9	17	0	0	0	0	0	0	0	0	1	0	0	0	0	0	26	36	2	13	4	527	0	1	0	83	0	7	0	0	7	201	2	180	0	0	0	0	1	63	1	0	0	18	78	1	0	6	57	47	14	118	15	0	21	34	0	1	10	126	51	0	13	0	594	29	603	4	0	1214	745	0	1	0	0	10	12	4	93	32	17	15	0	5	9	22	14	28	0	9	0	0	0	0	49	1	0	442	0	1168	11	1	87	87	7	3	39	24	0	46	33	172	214	0	0	0	0	0	0	0	0	0	0	0	0	62	46	35	0	0	4	14	3	499	17	0	30	527	1738	130	201	0	0	0	1521	23	630	189	422	14	249	17	16	15	150	0	0	29	12	3	6	24	1	0	0	1	0	0	1	1	0	0	0	0	0	16	14	1	7	0	0	1	1	817	128	66	0	0	5	4441	0	4	0	0	1	0	2	0	1	0	107	326	0	11	8	2	3	0	4	58	119	68	11	95	0	0	1	0	0	0	0	0	0	0	0	0	0	1	0	0	1	0	0	21	51	0	218	19	43	6	0	0	0	0	0	80	0	17	40	60	22	0	0	0	0	35	30	4	0	32	39	48	0	0	0	0	7	15	89	2	0	54	78	35	3	25	13	0	101	7	4	7	3	0	1	5	8	9	30	21	0	7	1	1	0	21	7	31	16	0	0	0	0	44	1	0	0	81	4	2	13	10	204	25	58	0	0	5	14	104	0	37	1	602	0	2	4	18	0	0	112	9	47	4	92	5	304	3	0	0	0	0	0	1	0	4	8	0	0	0	0	0	110	10	0	10	145	25	0	8	12	53	42	0	4	0	0	0	1	0	10	7	0	11	34	2	1	5	22	4	0	8	24	0	25	17	21	119	1	32	1	0	22	1	37	8	19	7	0	6	15	21	30	8	16	112	29	0	0	0	0	0	3	38	20	0	0	0	20	23	3	7	128	10	0	0	0	1564	82	86	93	0	0	0	0	12	0	0	0	2	0	103	0	3	3	62	17	23	0	0	25	0	2	0	45	553	9	0	0	0	0	59	6	2	1	0	2	5	152	198	0	0	0	181	2	0	0	0	0	42	5	20	50	0	14	48	146	33	46	3	672	101	127	8	102	146	14	0	1	0	13	2	213	0	2	0	0	0	1541	0	11	12	12	19	0	2	0	60	0	20	0	76	13	134	0	39	211	55	19	106	332	9	25	19	3	58	0	0	0	0	0	12	17	856	62	0	398	41	457	1	1	0	47	0	21	28	23	59	12	0	1642	1	0	0	0	0	0	0	1	19	0	10	2	95	0	0	0	0	0	0	0	0	0	20	0	1347	0	71	12	0	0	0	0	0	34	0	0	8	84	0	0	11	1	0	25	0	0	0	0	0	1	1	4	0	223	2	13	12	8	1	17	0	0	1	8	0	8	11	93	211	0	0	0	7	6	144	0	0	121	0	1631	2	4	33	0	3	625	6	52	0	0	0	1	0	3	19	7	1	151	5	10	49	5	0	1	2	0	176	0	0	17	25	14	179	1	1733	10	47	4	2	46	19	3	0	0	2	11	2216	1	21	52	42	82	25	0	19	31	0	4	12	0	10	15	0	0	59	20	0	0	0	7	4	47	0	7	1	18	0	47	11	0	0	0	0	29	1	0	7	25	1	4	12	1	130	0	0	379	1	31	44	5	86	2	1	0	0	0	5	0	0	0	3	0	1	70	7	0	0	0	0	0	1	8	21	8	0	10	3	70	0	10	0	0	0	2	2	236	719	2	31	19	13	42	6	26	34	47	1	0	4	210	38	27	9	1	0	0	0	2	10	5	0	1	19	11	0	1	99	13	0	1	4	0	9	0	6	1	23	3	14	1	4	83	4	2	9	100	0	29	0	20	37	20	7	7	4	0	0	0	0	175	1	929	181	98	0	0	4	0	1	174	0	7	0	18	0	12	57	2	3	7	191	1	11	0	0	424	436	13	49	3	53	30	21	0	3	0	2	49	0	0	0	0	0	0	0	0	0	0	0	0	0	0	423	0	0	0	0	0	0	0	7	4	2	0	0	1	3	3	93	47	9	4	0	130	7	12	268	0	1	0	6	12	50	13	21	0	23	0	0	1	3	1	5	35	2	2	0	0	1	0	9	145	36	12	0	13	0	11	3	124	3	24	33	0	0	0	0	0	3	847	2	0	37	2	1	0	5	0	13	1	1	1	2	0	0	0	9	9	12	29	388	90	0	0	33	2	0	2	1	3	38	15	1	97	76	43	5	1	21	1	7	32	8	41	0	124	0	0	12	0	879	426	11	26	1344	1080	136	17	17	51	272	2	85	0	101	80	80	14	112	17	24	37	35	1	4	72	19	7	20	3	0	5	20	42	21	0	9	2	2	8	66	33	101	36	562	13	33	10	0	0	32	27	2	9	0	14	13	89	5	1	19	5	560	11	0	2	0	0	2	0	0	36	20	11	36	0	109	3	4	4	0	1	0	8	3	0	0	16	1	5	22	5	19	0	2	0	0	0	0	1	0	1	1	0	28	27	3	0	0	0	16	0	0	0	0	0	0	332	0	0	31	13	0	0	1	51	0	0	0	0	0	1	2	83	2	0	3	1	17	14	40	87	0	32	0	0	0	1	19	1	0	22	3	22	0	11	0	6	123	58	1	54	6	10	2	2	0	0	0	4	0	7	13	2	0	7	0	7	42	5	31	0	74	0	0	0	21	386	0	0	0	0	21	6	0	8	0	0	0	0	0	0	1	0	0	0	5	0	0	0	0	0	0	11	0	29	2	8	1	0	0	0	4	7	4	0	0	0	1	0	0	1	164	2	6	3	6	5	103	0	29	0	0	3	3	128	1	37	0	0	0	0	22	0	1	0	88	0	0	1	5	9	25	10	23	0	0	0	8	3	0	1	0	42	59	3	1	0	10	0	0	0	9	9	1	6	8	1	1	45	5	8	0	60	92	2	18	0	17	13	30	0	3	0	0	3	6	5	40	0	9	0	0	15	41	3	0	220	38	4	2	59	0	3	125	26	6	19	14	6	0	0	1	0	0	0	15	2	4	0	816	1	4	63	0	0	1	1	90	0	15	0	0	31	4	19	1	0	11	0	0	0	0	0	2	0	0	0	0	0	7	20	31	14	34	16	0	9	0	24	25	82	6	223	5	0	0	207	101	37	12	47	939	0	85	0	13	3	36	4	160	36	33	6	6	63	2	0	0	16	11	47	35	35	0	11	6	0	1	0	2	15	21	14	0	23	42	12	21	37	3	0	2	12	0	0	0	20	0	0	16	24	30	55	15	2	63	6	2	48	0	9	3	9	31	245	12	0	34	0	0	55	1	42	2	36	2	0	0	15	16	1	0	6	2	31	60	0	469	19	3	3	0	0	0	16	3	4	45	4	18	43	52	5	0	0	4	94	6	0	8	0	0	0	0	0	2	16	0	0	0	6	3	7	6	47	5	3	15	4	0	0	0	0	0	0	0	1	5	40	0	3	80	22	1	0	18	2	370	0	21	4	0	1	11	32	1	22	0	0	0	5	0	6	1	171	18	0	21	11	37	2	41	64	0	0	0	2	0	1	1	2	33	7	46	101	1	82	1	164	0	0	0	22	0	1100	69	480	1	1506	1	0	0	2	1	5	15	0	261747	0	0	0	0	0	0	4	0	0	0	0	22	1	0	80	1	4	3	7	104	0	12	0	0	1	18	0	0	0	9	7	7	15	3	0	0	0	57	0	1	11	22	16	25	74	59	0	87	0	19	5	18	1	69	95	10	4	4	1	86	2	44	94	33	78	2	0	31	0	0	7	0	0	0	0	3	0	0	0	0	0	0	1	0	3	2	133	8	1	0	12	35	0	6	32	1	244	2	25	0	5	6	0	0	0	0	1	26	85	0	18	0	20	32	60	19	221	39	0	0	0	0	6	0	0	0	0	0	0	0	0	0	0	6	1	7	2	15	0	62	0	87	27	1	0	0	0	4	5	0	11	3	6	43	97	1	4	7	14	44	16	83	0	30	18	13	0	15	21	95	0	21	32	6	5	96	32	0	0	0	0	0	0	0	2	31	0	0	0	0	0	0	0	0	1	15	28	303	1	0	6	3	216	8	0	92	0	0	0	0	0	0	0	0	1	94	2	40	0	0	32	5	1	0	83	17	15	54	0	8	1	9	49	0	0	13	0	0	0	0	0	0	0	0	5	39	0	0	13	10	0	0	0	0	34	9	45	54	0	21	15	17	0	0	0	0	0	0	0	0	161	0	2	2	0	5	8	0	0	2	1	0	16	10	15	6	0	1	0	5	1	4	18	0	0	0	8	157	16	78	13	0	0	22	1	1	17	0	33	32	51	51	0	0	5	0	15	0	52	6	4	6	0	0	0	13	0	0	0	2	587	0	0	0	0	0	0	1	0	0	1	1	0	0	1	4	0	0	6	0	0	2	0	0	0	0	0	205	3	7	826	54	4	151	0	0	0	49	20	53	1	0	0	0	3	1	1	1	4	1	9	33	33	36	34	37	6	0	21	73	0	2	27	58	8	0	2	14	54	3	27	0	24	3	22	3	16	3	57	6	1	59	16	0	6	0	0	0	11	33	0	5	5	2	0	8	7	17	0	28	44	14	9	73	34	0	0	9	11	18	71	4	16	145	16	18	6	121	471	6	0	28	1	22	50	356	0	1	4	2	0	0	0	0	0	3	0	0	3	0	9	34	17	34	1	0	0	0	0	1	0	1	0	2	35	241	9	0	9	2	9	0	0	0	0	0	0	0	43	0	8	12	192	5	13	10	3	19	9	0	0	204	0	3	23	0	5	3	5	9	11	5	0	0	6	0	0	0	0	0	0	3	3	151	294	16	579	0	0	0	0	0	0	0	0	0	0	5	2	25	9	0	0	0	0	0	0	0	62	3	10	0	63	44	2	0	8	25	28	0	0	95	10	1003	0	0	0	9	1	84	111	18	7	17	0	9	341	25	58	2	1	1	12	29	12	78	0	205	13	4	9	37	10	215	41	32	0	0	0	0	0	287	4	24	0	1	2	0	2	0	0	0	4	120	0	2	0	0	222	0	312	43	59	16	128	18	73	2	6	54	18	62	28	44	12	59	67	0	15	2	0	0	0	12	24	0	0	4	35	0	21	8	57	3	1	143	0	7	3	0	332	45	0	0	0	105	4	76	0	0	11	0	0	25	8	1	12	4	1	37	51	17	11	5	4	34	0	0	10	24	8	0	13	1	353	81	0	35	758	212	9	22	10	12	1	0	44	0	0	172	11	50	0	103	9	0	80	46	0	3	0	24	251	154	21	5587	44	413	149	595	0	39	0	133	0	4	0	0	5	2	0	0	0	0	0	4	0	2	0	0	0	0	2	0	0	16	62	34	0	0	18	0	15	23	0	7	9	0	35	51	1	31	3	56	35	28	0	0	64	2	0	0	9	73	9	1	5	17	2	31	97	25	0	89	0	0	34	54	16	35	1	44	15	3	10	1	0	15	0	10	16	0	3	445	1	0	31	0	9	0	0	24	0	28	0	22	0	31	1	0	2	12	31	28	6	127	0	0	0	0	0	0	23	1	0	0	3	68	0	5	335	0	2	19	8	21	30	23	1815	27	0	0	2	20	173	0	0	4	4	0	152	0	8	0	3	25	82	17	0	0	0	0	0	0	0	0	4	0	2	21	42	17	151	31	0	0	0	1	0	3	0	1	0	0	0	13	0	0	34	47	23	2	42	0	2	238	0	115	0	10	48	66	77	0	0	61	18	17	128	6	2	5	0	0	155	1	9	0	1	0	0	41	0	12	0	4	0	2	273	0	4	6	1	20	13	19	6	0	0	26	118	4	73	6	99	0	0	27	30	0	0	0	0	0	0	1	12	108	0	0	15	2	0	1	344	116	0	4	44	0	1	0	132	0	0	0	0	0	0	7	0	20	13	8	13	127	0	14	1	18	0	0	4	51	45	20	12	0	0	0	0	4	9	3	19	38	0	11	0	12	20	41	1	0	7	0	25	64	30	0	0	52	2	37	97	18	2	2	0	9	16	6	41	6	11	34	0	0	0	135	18	0	0	0	0	505	1	6	2	0	14	55	55	0	21	0	0	8	3	11	1	23	6	4	10	59	12	3	0	0	0	1	53	2	2	14	4	246	3	18	0	0	2	1	41	0	0	20	211	0	24	70	21	0	0	114	8	6	105	3	0	0	0	0	0	5	87	7	17	1	1	1	0	0	0	4	0	0	0	5	0	4	0	0	37	10	11	106	30	6	4	63	34	38	19	3	0	0	0	0	0	0	1	0	0	0	82	3	103	1	63	12	0	0	0	0	3	4	175	36	5	13	656	50	43	7	0	8	0	2	143	0	0	0	41	55	0	1	16	28	0	13	9	4	1	1	3	1	0	26	7	74	112	8	1	6	12	0	32	109	28	8	33	0	3	0	0	1608	0	112	1	52	0	19	2	0	0	3	62	7	0	0	1	3	59	3	24	9	10	1	11	22	380	1	0	69	0	0	0	2	2	67	0	1	0	3	0	0	0	7	3	0	0	6	0	0	0	0	0	0	1	0	0	12	17	28	2	0	0	0	8	0	0	1	1	0	145	0	0	50	1	0	4	0	0	0	22	179	0	0	0	133	1	32	12	15	62	4	8	30	0	0	8	1	79	24	29	7	0	0	1	40	10	1	15	18	27	0	16	21	24	0	72	6	88	26	0	0	0	0	3	46	0	0	0	0	0	0	10	16	41	718	7	23	93	157	1	0	0	22	1571	2	32	24	8	0	0	0	0	39	794	12	4	6	0	0	0	0	0	0	2	0	4	860	12	2	11	0	0	0	0	41	7	228	0	0	0	0	0	0	0	0	0	0	92	0	2	61	51	0	0	0	30	8	1	0	1	20	47	0	10	61	16	38	6	0	0	0	64	21	14	0	0	0	1	0	0	9	7	0	0	1	6	14	43	6	0	0	0	0	166	0	1	0	0	0	1	0	22	6	162	16	71	151	21	0	1	0	1	30	0	0	0	0	0	0	0	0	0	0	0	11	162	0	0	0	0	0	31	4	10	5	0	37	11	54	1	27	21	4	27	4	80	66	2	0	0	0	16	23	5	31	7	16	16	11	57	1	0	1	15	0	0	0	0	0	0	4	6	13	12	0	5
"SAMN10862351"	13	0	2	2	0	0	0	1	0	1	23	61	614	125	24	1	0	1	0	0	0	0	0	10	3	38	117	1	41	12	5	251	0	4	31	0	1119	22	14	9	16	11	183	15	27	1	12	0	0	0	8	2	17	0	0	77	949	82	65	18	0	0	0	60	0	2	1	1	0	6	26	0	145	6	21	0	0	7	28	11	2	0	17	0	9	0	0	0	0	0	0	0	0	0	1	65	0	6	3	207	14	3	72	0	0	129	1	13	2	0	8	0	49	2	8	0	0	33	6	0	3	126	5	12	3	2	3	0	0	1	26	77	1	0	4	5	0	24	4	48	32	41	84	3	61	36	18	39	1	29	19	27	0	26	11	9	1	17	9	36	1	24	20	5	91	48	12	4	4	51	120	0	31	339	479	14	0	2	33	0	6	24	24	1	0	1	0	50	11	1	15	0	1	80	9	66	40	0	132	108	157	133	234	12	42	10	0	1	1	38	0	1	8	36	22	15	6	1	12	736	6	9	3	164	43	0	121	16	0	76	2	2	0	293	6	6	90	0	8	1	0	4	2	0	1	65	6	5	14	4	88	2	7	1	0	0	48	16	711	0	1	0	2	2	0	0	0	1	7	5	0	0	0	0	4	45	3	0	0	0	0	0	0	0	0	5	112	0	7	0	0	0	0	0	21	126	0	1	3	111	69	3	5	67	2	17	675	0	2	0	6	0	0	445	0	25	56	58	19128	0	28	85	1	69	23	0	0	0	5	0	0	42	7	1	0	0	0	0	0	0	0	372	9	17	7	31	94	708	119	27	1	38	0	24	40	29	139	22	0	2623	167	0	0	0	3	0	34	41	67	0	0	0	0	0	0	0	0	114	0	0	12	43	0	0	0	0	0	500	40	591	1010	2	4	0	114	0	40	0	55	2	0	7	0	5	5	335	0	4	0	0	0	9	111	0	6549	0	0	1328	0	0	0	31	0	31	11	39	3	79	0	1	32	56	49	33	45	23	16	12	1	99	1	14	127	165	21	16	0	9	7	3	38	17	0	8	25	37	1	0	0	0	0	1	13	3	24	8	11	19	0	2	0	17	10	4	0	5	1	39	2	8	14	10	1	710	3	46	0	0	493	1	44	2	2	0	0	0	15	2	8	38	72	10	38	1	234	0	440	4	0	10	524	0	1	6	22	7	4	0	14	9	18	22	2	1	1	13	15	1	0	63	39	50	53	183	12	0	0	0	11	6	1	27	36	5	66	13	54	44	261	64	25	32	0	8	5	29	92	45	2	0	422	14	28	47	2	14	77	0	34	1	40	0	15	0	75	51	14	0	0	0	112	2	9	22	2	28	34	24	265	84	21	1	3	4	19	1	2	0	9	3	94	6	144	0	14	12	41	47	4	22	64	9	4	28	185	0	15	0	15	12	248	12	86	0	147	0	45	38	0	0	35	141	29	4	0	3	26	21	17	26	17	2	68	2	0	0	0	39	30	64	1	36	21	91	13	53	105	0	7	8	1	7	21	14	0	6	209	0	0	0	0	0	0	0	0	19	2	0	0	0	0	73	8	12	1	42	51	0	42	102	0	0	14	104	88	0	78	132	15	7	0	0	0	10	35	0	0	35	73	129	2	0	1	34	3	35	9	123	15	34	0	41	0	8	25	0	0	0	0	0	2	95	114	1	194	28	9	9	0	0	0	0	0	0	114	0	10	0	8	125	10	4	47	0	0	0	6	65	2	3	299	0	2	52	45	0	14	0	2	197	40	29	0	0	1	0	8	14	9	192	153	25	1	0	0	0	5	0	0	0	0	0	9	1	0	29	229	0	3	6	41	0	12	0	0	0	16	0	0	21	0	10	2	0	0	19	19	8	0	121	167	0	123	1	0	0	0	1	0	0	0	0	3	0	0	0	0	0	0	0	0	0	0	0	0	0	0	0	0	0	0	0	0	0	0	0	0	3	1	0	3	40	11	92	10	60	15	2	4	0	0	15	0	174	0	1	0	20	95	3	27	75	7	27	8	31	21	21	41	4	54	27	21	39	755	0	9	11	11	9	9	88	42	16	10	17	20	0	1	0	445	94	179	21	30	0	1	10	15	29	101	51	86	7	45	9	111	32	26	222	24	11	2	28	7	42	9	17	0	99	0	5	3	0	0	3	39	39	5	0	73	173	0	8	42	0	55	10	13	0	180	0	0	4	147	0	0	95	4	0	9	58	25	1	0	0	54	7	0	4	9	225	9	52	0	7	6	110	103	28	24	17	12	0	0	1	34	0	20	2	0	40	27	4	10	8	52	1	2	13	28	8	40	165	18	157	0	0	4	0	27	11	21	33	0	0	186	184	104	20	18	130	277	65	32	7	0	193	6	45	67	589	1	1	11	6	17	19	17	1659	1	0	0	6	12	1	94	54	26	28	0	2	93	22	6	28	33	26	19	0	0	2	0	0	0	0	104	68	0	0	0	0	109	56	0	75	82	66	0	0	0	119	1	0	0	3	0	0	104	0	188	51	12	2	0	0	0	0	2	1	28	88	0	13	1	0	0	0	0	1452	51	28	0	5	9	18	32	25	38	23	0	0	0	0	0	0	24	4	6	0	4	302	1	1	1	32	3	0	38	37	232	0	0	0	3	15	0	52	0	1	0	90	3	33	60	31	20	18	9	8	11	76	100	71	8	0	12	2	0	0	0	32	561	40	20	73	4	17	0	35	1	0	43	1	5	0	407	0	0	41	0	2	5	85	0	14	0	2	0	31	1	6	19	458	18	605	19	0	5	6	0	15	0	5	0	14	0	62	0	11	24	0	28	16	2	0	0	3	3	0	0	7	312	0	12	0	0	242	232	11	7	0	0	2	4	5	12	8	56	0	0	10	1	63	18	0	2	2	3	0	6	3	4	11	89	1	2	0	0	3	0	0	0	65	14	56	54	31	1	1	1	9	2	3	1	13	52	0	41	430	1	0	25	5	85	71	27	7	1	7	108	287	1	3	1	13	0	27	0	0	3	0	334	0	33	189	2	79	0	35	34	5	103	12	0	0	0	93	5	18	16	36	5	0	1	0	21	856	23	47	52	7	0	8	114	0	71	109	6	126	41	4	12	7	9	66	10	22	0	0	0	6	75	125	9	0	0	11	29	14	1	25	1	0	402	0	0	35	8	4	199	12	31	6	4	44	11	1	1	0	0	6	2	41	1	0	68	0	1	2	0	0	46	39	29	0	0	0	0	6	1	0	2	0	2	27	16	1	1	0	0	0	0	238	61	14	12	0	60	1	1	1	0	5	57	158	1	0	158	0	0	123	0	43	0	3	0	1	0	60	34	8	0	0	0	0	0	0	427	109	52	0	5	79	19	387	0	0	1	0	69	49	494	1	6	0	4	4	37	14	21	0	10	6	3	2	0	0	0	4	6	2	1367	7	181	296	0	0	0	2	6	1	677	8	12	59	42	46	69	13	1	69	86	1	0	1	0	0	3	1	12	127	35	48	16	51	42	86	0	100	193	15	44	20	20	64	0	0	18	277	12	8	75	115	0	460	113	13	2	126	10	39	13	117	11	9	40	15	7	0	5	3	12	15	73	6	75	0	123	84	0	151	1	11	62	95	135	136	0	83	0	309	5	57	122	123	20	26	10	11	0	1	0	0	0	0	0	0	0	0	5	0	86	1	69	14	16	16	307	12	0	15	124	1	0	0	67	0	0	0	0	1	0	0	0	0	0	18	0	6	29	26	16	58	120	0	0	0	0	6	0	374	1	0	805	2	174	0	0	0	0	0	65	1	994	7	6	0	26	11	3	10	2	2	44	14	0	2	59	1	0	5	16	0	21	11	30	1	336	10	0	220	134	0	14	2	2	126	0	0	1	0	0	16	102	0	0	0	0	20	1	4	1	30	0	0	0	0	0	22	0	0	0	0	40	8	0	0	19	0	6	13	1090	0	215	10	7	108	0	2	1	51	4	11	183	3	1	140	0	2	0	3	41	1	0	0	10	25	0	72	1	27	0	2	4	13	0	0	0	0	0	0	7	0	63	6	24	37	23	87	454	0	10	0	3	1	1	0	84	0	0	0	0	0	0	9	0	31	37	108	0	0	0	104	26	63	0	22	166	0	15	37	0	0	0	52	16	0	0	0	8	25	0	42	95	61	28	38	28	3	10	496	53	14	99	5	0	0	0	0	14	72	18	0	0	22	273	9	22	141	2	12	4	5	0	0	0	0	23	23	207	0	1	2	74	0	0	0	0	101	46	4	0	0	154	0	23	21	2	2	2	16	3	1	12	36	17	15	2	16	0	0	0	0	166	54	2	8	66	3	17	12	0	42	1	2	44	0	0	950	21	47	1	0	0	0	6	0	0	28	1	30	0	658	1	0	3	148	3	27	18	0	0	0	0	0	0	0	0	0	0	0	0	0	0	0	9	1	0	9	4	287	34	1	42	124	0	13	132	0	32	143	120	3	14	0	4	0	0	1	0	0	0	0	0	0	0	83	0	0	1	7	16	0	1	3	1	0	71	214	0	0	1	0	0	0	0	0	0	0	0	0	1	18	0	404	0	118	3	145	0	0	1	0	0	0	0	0	0	12	6	9	0	5	9	4	137	1	12	0	6	57	47	13	12	67	39	57	11	8	1	111	5	11	4	20	164	0	60	1	39	17	52	9	18	32	2	30	1	49	7	2	0	0	14	11	61	55	0	0	0	58	1	6	16	0	0	10	87	103	330	1	0	919	1	0	0	15	5	3	160	0	0	0	0	0	1	83	0	270	0	417	10	0	3	13	8	21	2	74	0	0	0	0	0	0	54	0	2	19	77	69	0	0	12	0	75	24	0	0	0	0	36	0	0	0	3	69	4	0	0	2	2	4	0	163	1	0	1	0	15	0	0	18	0	17	0	69	9	3	0	13	34	0	9	18	0	33	3	16	0	0	1	15	6	27	132	10	6	0	171	4	2	0	34	64	131	26	26	3	24	19	3	42	0	0	7	0	0	9	29	89	3	0	9	1	53	150	70	1241	25	0	0	0	115	56	26	10	131	6	0	6	79	73	15	0	73	30	8	117	0	0	0	1	1	1	1	19	7	3	4	30	26	11	14	0	1	0	14	1	4	1	7	20	0	35	6	59	0	0	0	8	0	1	0	19	545	0	5	28	0	7	45	1337	7	0	26	1	54	8	1	6	0	0	0	712	8	40	21	2	0	0	0	4	0	0	0	48	28	6	25	19	1384	0	35	0	57	3	6	7	37	15	0	16	6	0	1	101	11	37	1	0	21	0	0	0	0	34	0	6	5	2	324	1	0	9	38	10	2	2	0	59	4	1	122	161	69	17	2	29	0	40	59	5	2	5	3	5	245	0	1	0	0	47	20	1	47	0	0	93	17	15	19	12	141	2	0	1	181	53	291	0	39	3	0	0	1	3	66	22	29	44	100	58	0	50	1	11	10025	0	53	2	0	0	0	294	0	2	0	0	0	0	22	0	11	2	32	1	0	26	15	0	2	16	55	0	0	14	11	5	3	4	1	0	9	3	97	0	2	0	0	0	0	0	0	0	0	5	0	20	17	0	1	32	4	0	11	16	10	3	0	0	0	60	1	0	0	73	31	79	1551	88	17	71	23	2	0	0	0	0	0	9	0	0	0	0	2	17	0	0	0	0	0	0	0	15	83	0	0	0	0	60	11	0	0	0	0	0	7	34	1	10	54	254	51	2	16	7	27	0	0	9	0	3	46	1	5	13	0	1	1	0	36	8	29	5	1322	1	1	0	0	1	0	0	0	21	0	6	107	7	1	0	2	22	3	7	90	2	12	0	4	74	4	0	0	28	31	0	3	0	3	15	480	2	2	0	0	0	174	0	63	9	0	0	10	0	13	6	61	1	3	7	12	1916	0	3	0	0	11	0	3	5	28	10	0	0	0	0	12	34	31	32	0	0	0	38	103	0	0	0	1	62	24	0	0	47	9	17	21	1	1	11	2	12	26	0	0	2	4	3	470	1	0	543	72	2	1	2	3	14	50	19	16	3	0	39	532	3	4	43	0	25	43	8	1	13	26	4	1	0	0	0	0	11	34	313	32	25	9	0	111	644	8	10	3	14	12	119	15	24	46	0	33	0	0	2	23	31	55	10	161	4	17	9	26	27	22	0	344	41	50	3	82	6	26	70	16	31	13	36	25	5	55	3	115	1	0	44	12	19	71	1	0	2	23	221	1	126	72	4	4	22	35	3	151	16	52	107	9	205	34	0	42	30	0	63	99	29	12	1	0	0	7	159	1	0	81	52	29	542	1	41	54	0	1	26	37	0	27	20	20	0	0	0	422	0	1	21	27	13	132	1	52	0	0	0	18	104	58	0	4	0	0	8	16	17	26	0	0	4	7	4	0	6	19	28	0	6	41	17	44	51	6	0	17	2	3	1058	20	3	24	0	44	40	22	31	5	23	0	20	5	58	3	0	21	0	0	0	6	8	2	11	3	1	0	25	1	7	24	1	0	0	7	3	0	0	372	38	592	0	15	2	28	5	55	0	105	104	0	1	0	15	91	74	8	479	0	4	63	0	0	7	32	0	40	6	4	4	20	18	90	79	13	4	0	0	142	2	34	0	31	0	33	29	0	10	9	19	52	64	0	0	0	36	30	46	15	25	0	0	6	8	0	152	26	4	3	611	13	0	3	2319	0	38	0	15	0	1	18	0	2	13	0	0	42	0	1	2	12	77	77	10	94	1107	17	17	0	55	0	2	28	1	173	0	0	0	1	64	0	0	0	10	0	0	0	1	1	3	0	0	0	0	0	2	0	2	18	33	85	2	2	27	0	57	26	609	177	26	34	10	1	75	1	0	12	3	13	0	0	1	0	0	0	1	29	0	39	3	70	2	0	6	191	41	26	0	0	0	0	2	1	0	12	64	6	99	0	0	49	1	74	3	0	1	15	9	0	15	1	551	0	0	48	73	0	0	116	0	10	27	0	0	331	2	44	15	0	16	1	2	0	0	1	2	0	20	0	26	7	0	0	16	16	0	0	0	0	0	8	3	0	2	2	63	8	0	50	0	0	197	0	1	0	0	22	0	9	7	18	312	1	0	0	4	10	928	1	0	0	0	9	0	0	0	0	0	27	0	1	184	14	67	1	31	5	1	0	13	11	109	0	57	26	27	18	220	45	0	0	0	0	0	286	0	192	69	0	0	0	0	0	0	0	0	2	68	0	6	0	10	1	0	6	0	0	26	37	388	0	0	0	0	5	5	27	1	0	32	0	37	0	0	0	25	1	781	19	929	0	0	112	8	16	31	0	0	16	1	0	0	0	11	83	1375	0	3	14	0	8	0	81	70	0	16	63	0	0	145	8	9	8	0	0	0	7	33	3	138	0	18	62	119	0	8	43	12	38	2	12	385	27	0	0	7	3	77	227	81	0	3	0	20	70	60	1863	2	1	29	0	38	3	62	12	21	12	6	4	9	21	66	0	4	0	8	77	9	8	6	155	46	7	56	5	42	85	67	43	0	12	8	49	1	16	37	1	39	2	0	39	6	0	0	8	0	0	206	16	0	16	37	1	0	0	1	45	1	67	0	21	0	41	0	1	0	7	100	3	150	1	10	0	0	0	13	0	21	742	61	0	42	0	0	0	5	106	5	19	0	0	0	1	4	15	48	0	174	0	0	16	27	0	1	31	7	0	1	0	0	0	0	4	48	8	64	30	1	508	4	36	0	0	25	34	8	0	79	86	0	2	0	27	1	1	40	21	145	113	38	0	0	0	0	10	17	3	0	132	0	0	0	33	291	15	0	0	0	0	11	0	19	9	0	221	2	230	0	0	13	127	0	16	55	24	23	1	0	0	0	0	0	12	202	26	0	0	0	0	0	0	4	12	96	1	0	26	0	0	0	0	21	10	4	5	0	0	0	30	0	0	0	0	0	0	0	0	17	0	168	8	336	0	3	0	0	51	1	0	0	0	0	0	0	0	0	0	30	0	2	18	5	8	1	6	0	0	0	0	0	0	0	0	0	0	0	132	21	31	6	170	6	4	0	26	11	0	22	14	14	5	0	33	29	3	0	7	0	0	0	138	54	35	8	4	16	35	25	12	10	2480	1	395	24	156	0	6	0	0	2	1	40	8	0	3	52	2	37	0	7	3	10	18	9	115	177	0	14	11	0	7	0	46	0	24	4	127	28	0	19	4	1	36	0	17	3	0	25	52	0	756	0	3	10	0	0	2	12	0	3	0	0	496	248	25	7	6	438	78	10	0	180	13	12	36	251	110	1	3	0	2283	33	9	57	0	3	0	71	8	4	0	5	0	613	0	0	33	170	1	6	8	81	2	1	0	0	0	0	0	0	0	1	3	1	8	0	0	18	0	2	0	134	0	0	0	0	0	0	0	10	15	9	20	0	22	17	1	6	42	2	8	0	5	8	12	1	10	2	26	60	1	5	12	11	20	12	0	1	25	0	27	16	660	0	98	49	0	0	4	0	0	4	69	0	1	0	0	162	0	1	4	5	1	0	1	28	6	2	15	55	10	13	20	5	0	0	10	19	2	0	29	3	35	0	18	42	1	0	14	60	232	42	9	14	12	811	979	6	31	2	0	561	23	1	1	0	0	0	0	7	44	25	0	330	4	27	99	69	47	1	0	18	109	0	261	0	0	3	2	111	34	21	23	38	14	0	25	2	19	21	100	0	2	19	0	1	2	3	0	15	2	11	4	0	0	75	0	17811	62	1	0	0	0	0	171	10	29	120	16	7	1	5	0	106	1	2	14	66	0	0	3	4	4	4	0	2	0	1	0	11	0	0	1	0	4	0	0	10	0	299	0	0	0	196	20	5	98	0	88	217	5	33	44	0	12	34	207	30	27	249	0	162	13	66	0	0	6	291	13	7	14	0	0	0	0	13	88	7	0	0	0	7	6	7	0	0	0	0	0	34	8	262	90	0	0	15	36	22	51	2	12	5	21	2	0	54	41	0	305	2	0	45	54	0	4	38	13	0	7	0	6	1	0	12	39	76	86	0	0	0	6	131	2	7	0	7	4	3	75	45	0	0	14	13	70	386	4	0	30	0	0	0	0	0	0	24	0	0	3	2	0	973	3	6	5	3	7	0	28	29	8	6	4	0	0	7	31	345	3	0	0	91	12	15	23	2	542	0	0	0	0	0	0	2	0	2	114	0	0	0	37	20	1277	68	6	11	0	4	78	1	0	10	0	0	35	59	35	340	7	11	84	0	0	0	35	0	71	80	23	0	0	0	0	0	0	0	0	5	16	0	13	167	196	21206	19	230	10	9	116	17	33	15	0	0	110	30	20	0	100	122	1	6	5	29	38	4	102	0	38	1	21	6	0	3	16	6	0	20	16	25	0	113	68	1	66	17	22	5	12	6	18	10	0	31	318	4226	7	25	45	0	49	40	4	8	0	2606	52	0	0	0	0	0	0	0	351	0	0	0	0	0	0	1	52	21	10	253	1	19	0	184	0	364	39	7	0	0	0	0	32	50	37	17	22	26	7	11	33	140	33	0	395	0	49	53	5	0	81	0	0	182	2	11	15	1	31	22	5	0	0	0	10	0	0	1	1	38	0	0	0	0	0	6	21	122	1	9	12	31	0	0	52	316	15	6	57	6	34	16	0	87	0	70	125	36	12	3	5	0	4	26	92	7	122	49	4	106	42	8	19	105	59	45	3	0	23	0	0	22	6	1	28	3	12	0	2	58	46	11	0	1	2	11	7	0	14	4	4	5	9	0	5	6	130	4	3	4	5	15	1	14	0	0	0	224	2	4	4	63	7	12	24	9	557	0	32	0	12	16	13	5	0	214	23	19	68	1	1	22	2	3	185	0	0	38	397	65	256	0	0	1	0	0	2	0	0	280	167	20	337	10	0	6	3	1	0	0	1	0	1	0	0	2	0	0	0	0	114	11	22	0	0	0	82	0	274	0	0	7	0	1	0	21	43	36	2370	9	0	0	0	12	1	0	21	122	674	2	0	0	0	0	0	0	0	0	39	0	0	9	2	136	0	0	0	0	0	0	4	159	0	33	9	24	0	31	4	2	4	3	0	1	20	0	1378	34	0	0	12	0	150	2	3	0	1	1	2	2	15	32	1	415	3	0	0	0	0	2	0	35	50	0	13	0	23	31	1	0	0	23	0	0	3	13	0	0	54	0	11	51	74	50	349	0	1	3	29	9	22	0	9	2	0	0	0	2	1	0	0	0	0	3	57	0	1045	11	72	0	0	5	0	0	0	50	117	29	29	6	6	0	68	0	6	15	18	4	0	16	3	9	38	0	0	0	0	43	190	0	2	7	0	64	7	195	7	0	0	1	13	20	0	0	0	0	2	0	101	27	13	240	51	0	14	1	12	0	13	2	2	52	35	69	8	33	14	27	9	5	240	8	14	13	0	6	193	151	5	29	354	4	89	29	2	18	19	27	4	23	0	0	0	0	0	138	0	10	345	42	11	7	1	6	1	1	152	4	47	1	0	1	4	3	0	407	0	0	0	77	0	18	0	0	89	1	0	0	145	28	47	0	639	431	90	23	0	0	2	0	45	30	23	2	15	3	0	0	1	5	2	0	2	102	19	15	35	15	1	0	4	8	1116	0	7	12	23	20	0	1	5	14	40	0	1010	41	24	0	2	27	32	67	7	10	39	16	0	0	0	0	26	5	1	477	0	684	0	0	0	0	3	1	358	45	0	0	3	1	512	77	53	16	9	0	0	1	10	231	446	55	2	10	18	9	1014	0	0	2	0	2	188	194	0	2	0	2	0	200	0	1	0	0	0	0	0	108	0	0	506	0	0	2	0	1	0	0	35	31	0	22	0	0	0	36	344	2	1	0	549	3	229	0	0	37	40	81	0	0	0	0	0	1	6	0	16	0	0	219	41	204	24	0	0	0	0	98	0	3	6	375	79	0	1	0	0	1	15	49	0	0	6255	12	46	0	2	0	43	1	0	0	0	59	5	0	1	0	1485	878	9	7	1	2	0	0	29	10	57	24	19	7	1309	8	21	21	30	67	97	0	4	65	20	28	0	0	0	1	336	13	1	11	335	0	0	104	65	57	846	87	152	65	11	5	0	721	0	0	0	0	0	0	86	0	0	0	0	0	0	0	0	217	42	0	468	22	0	8	129	0	22	1	0	3	0	0	0	0	0	0	45	49	0	0	0	4	41	0	0	0	0	0	0	128	0	0	0	0	2	81	0	0	78	53	1	95	0	60	54	27	7	0	0	0	3	74	14	216	0	92	182	231	0	0	13	15	35	75	23	52	60	21	0	107	344	78	4	250	22	2	86	8	0	0	4	3	30	16	4	30	0	74	82	0	5	0	57	21	1	1	1	0	0	3	190	109	39	5	5	0	0	0	0	3	0	0	0	0	7	7	0	644	2	0	51	57	2	579	21	55	6	3	58	0	2	0	1	48	0	1	12	1	30	4	4	1	3	0	3	0	0	0	78	624	1	0	0	34	5	3	0	4	1	2	0	0	25	37	4	0	13	5	12	38	0	1	3	0	2	0	36	5	41	1	0	9	0	1	0	0	1	1	0	0	0	0	0	15	0	0	0	4	0	0	0	0	0	4	3	0	112	0	0	4	3	0	0	0	4	0	4	89	0	0	0	0	91	0	0	0	0	8	10	6	135	0	0	0	0	0	258	76	13	21	0	3	1	0	1	0	0	0	117	47	241	0	1	136	6	0	112	15	0	0	6	0	25	0	102	48	65	31	2	1	5	13	0	0	0	23	389	62	0	0	332	5	4	3	0	0	48	73	0	39	44	90	5	76	75	11	4	0	1	14	72	29	5	0	104	0	43	72	5	1	23	5	12	0	15	15	74	49	0	1	45	12	7	24	54	177	63	20	1	1	5	22	0	8	41	5	0	82	25	169	3	14	0	36	216	9	90	13	135	42	23	5	14	22	0	0	2	74	0	8	16	0	1	9	2	3	416	30	106	111	207	0	5	34	11	0	0	40	0	0	5	29	1	3	7	1	7	0	0	0	627	83	8	291	15	44	8	164	0	26	30	27	0	2	0	0	0	0	2	0	0	0	0	0	0	0	0	0	0	0	7	16	0	2	13	23	6	32	45	45	312	5	1	0	1	0	0	0	1	6	12	370	89	0	3	24	18	39	1	76	2	55	387	32	42	0	12	83	33	231	26	59	718	4	0	4	1	3	159	22	0	24	0	227	0	37	28	4	39	19	299	32	32	0	0	11	4	0	655	320	18	60	22	126	21	76	6	18	0	11	16	2	66	6	0	1	19	13	0	0	5	35	39	1	35	0	89	109	7	11	3	88	48	0	49	10	1	3	0	65	17	53	0	0	0	17	301	0	485	10	14	46	124	0	29	16	8	0	0	1	0	50	0	0	0	8	9	140	66	244	89	1	38	42	0	72	157	74	0	75	5	302	1241	3	99	1	55	8	185	4	360	0	0	0	22	0	0	11	17	8	0	4	0	9	15	98	0	22	25	0	47	0	5	14	12	226	3	0	19	15	17	0	1	226	83	22	91	1	5	15	9	4	6	0	0	362	49	9	6	24	19	1	2	44	6	1	17	0	0	0	2	1	0	0	4	23	1	1	0	26	22	1	63	2	49	2	10	1	3	0	40	15	139	61	2	18	16	11	11	18	16	18	43	53	36	0	1	2024	0	32	4	11	2	20	0	1	11	8	42	2	0	1	7	8	14	0	0	0	5	0	50	0	2	0	16	58	178	28	456	2	100	1	0	1	2	631	590	16	105	38	5	11	142	0	1	82	300	0	3	18	0	0	0	214	0	0	0	0	0	0	387	15	111	0	286	0	27	74	3	1	0	16	5	1	0	2	0	223	0	39	1	0	0	85	9	41	0	3	0	195	47	18	642	35	4	71	6	0	0	0	0	30	0	0	0	1	1	0	1	15	131	32	142	255	8	47	2	419	9	3	1	0	2	8	16	8	24	1	0	41	0	3	8	9	0	0	2	5	418	26	0	133	14	15	8	0	196	31	15	258	42	3	3	1	13	45	9	0	0	22	39	0	21	84	0	0	0	10	6	138	0	0	5	0	74	1	2	19	4	2	10	15	0	0	6	1	13	101	207	6	0	0	158	10	139	0	54	2	27	0	30	38	94	29	314	19	1	0	0	0	0	0	2	10	28	1630	64	0	5	0	0	0	0	0	0	37	0	0	0	0	0	0	0	0	0	6	11	1	0	0	0	64	1	0	20	34	54	3	3	4	0	0	24	16	6	65	0	34	7	28	0	0	0	0	0	1	13	2	56	7	1	91	55	0	0	0	0	8	1	0	13	47	25	1	20	0	34	17	9	0	190	80	1	3	5	29	19	3	18	10	45	0	0	0	3	0	0	0	0	0	0	0	32	13	10	8	43	72	2	4	0	0	273	0	0	15	160	7	2	5	5	7	647	0	6	0	1414	7	29	124	0	0	13	29	1	0	0	103	0	0	2	0	0	0	58	180	0	0	57	0	582	57	180	81	152	0	2	456	0	23	7	8	831	168	0	0	3	2	1	0	0	34	0	0	0	31	24	87	44	6	121	0	0	0	0	64	5	16	15	4	3	0	0	37	61	0	2	0	37	0	66	0	0	0	27	44	24	8	2	68	191	305	13	0	0	0	308	22	6	53	407	43	1	20	0	21	5	14	46	139	69	19	59	98	41	70	0	0	26	74	0	38	0	236	65	31	1	52	3	1	13	0	0	0	0	0	41	0	2	594	26	2	19	59	2	13	34	51	55	0	50	192	2	4	0	336	34	0	0	14	31	1	42	115	5	9	0	4	25	0	0	9	2	16	99	4	75	121	0	0	33	25	17	62	119	1	4	33	79	0	56	25	47	4	3	0	0	14	210	16	0	1	3	94	7	34	16	0	26	3	3	4	23	27	38	2	0	5	89	1	19	58	274	73	0	0	1	1	0	0	95	0	11	3	127	0	41	35	2	16	100	0	0	37	8	12	1	6	209	301	4	12	21	6	0	152	571	1	26	4	79	23	174	3	51	0	0	0	0	0	141	53	4	46	91	47	336	0	42	745	8	9	97	101	10	37	0	228	71	0	15	0	0	61	2	395	50	25	0	167	22	28	0	0	0	14	3205	0	236	2	0	0	41	122	1	287	0	0	0	0	1	0	0	0	0	0	0	7	1	0	0	15	81	1	1	63	4	0	8	40	71	0	98	322	6	49	1	0	0	0	0	0	0	2	8	26	12	21	20	47	60	18	24	0	202	31	0	13	0	0	45	26	38	63	10	7	49	0	23	0	73	0	275	0	8	0	1	3	120	1	2	20	41	0	37	72	42	0	0	28	82	4	2	50	92	65	424	1	5	17	41	131	3	55	0	77	61	1	30	0	107	21	1	61	8	14	10	19	0	27	154	15	40	4	0	19	0	0	86	0	0	0	0	0	0	0	0	0	0	0	0	25	0	0	0	0	0	48	9	8	13	9	2	14	8	21	4	46	2	0	11	0	0	29	16	0	10	0	0	50	0	0	4	0	25	30	24	0	6	17	8	9	2	29	5	209	2	0	0	1	0	3312	0	0	468	24	164	31	52	8	1683	58	37	1	0	8	0	15	0	2	41	36	5	9	10	75	20	5	1	17	0	0	88	0	289	21	1	0	61	2	0	0	1	304	4	1	26	5	0	0	162	2	36	0	0	145	90	47	33	124	11	0	0	0	0	0	1	0	21	2	92	1	19	9	0	0	38	0	0	0	70	0	5	0	3	69	0	24	28	0	217	12	84	0	0	0	0	16	36	0	1	1	2	0	36	4	16	0	41	3	26	2	1	0	0	0	4	0	0	0	0	10	0	0	0	1	1	3	60	64	102	2	0	198	4	13	0	24	137	15	3	8	25	32	651	30	28	0	32	342	2	62	12	13	3	177	53	12	54	953	3	2	5	432	6	72	15	12	36	13	1	2	0	0	0	1	0	2	6	0	45	0	1	62	4	2	0	2	0	54	0	45	8	4	17	24	0	2	0	1	28	0	101	2	0	12	24	556	55	1	27	1260	16	115	5	12	6	22	31	1	0	200	5	298	21	5	88	4	182	27	19	16	6	0	5	2	0	12	6	0	0	3	7	1	3	3	0	1	16	23	0	107	245	47	4	12	68	391	1	94	61	9	26	56	2	0	0	26	8	66	23	0	35	129	0	48	35	2	0	19	18	25	60	58	41	30	5	17	0	2	0	2	12	2	0	48	54	28	48	9	20	34	0	12	0	2	11	23	60	4	1	5	0	33	0	21	28	17	45	2272	9	0	4	31	64	0	0	113	83	0	0	61	8	16	0	0	0	75	133	14	1	5	0	133	496	0	18	3	18	85	0	27	1	156	123	20	1	0	0	1	0	0	1	3	47	7	0	2	314	1	0	0	0	21	0	65	21	0	75	0	1	0	2	0	146	0	0	52	1	1	2	127	41	5	14	18	4	54	0	0	1	1	0	0	0	0	0	0	1	15	14	17	7	16	0	11	10	0	55	24	0	0	0	3	0	0	0	0	0	0	72	17	48	1	1	1066	11	13	43	104	8	30	8	0	3	68	20	1	174	23	5	71	1	54	0	0	0	29	5	25	18	12	0	65	0	0	56	153	2	0	38	23	1	37	28	7	25	0	60	321	59	23	40	0	68	20	36	4	0	12	15	94	22	24	2	0	0	111	1	496	0	83	1	72	0	31	0	12	119	60	6	67	27	99	48	17	0	0	21	0	0	1	11	0	70	1	8	10	1	4	165	3	23	0	0	0	0	34	0	26	148	14	20	6	0	28	624	45	4	28	9	0	0	0	0	0	1	3	0	2	26	0	43	4	8	0	0	0	2	43	0	150	74	332	129	145	117	3	237	239	566	467	1087	167	122	10	12	184	9	120	59	56	236	56	129	87	207	222	1	175	1465	11	63	1	1	0	211	275	1924	96	132	541	860	65	132	118	1	3	31	309	441	31	52	373	0	19	0	515	46	7	0	52	0	0	0	0	0	0	0	0	1	30	14	40	0	103	19	0	72	24	181	0	2	63	0	5	35	44	139	0	1	7	2350	0	1	334	347	30	2	8	19	80	1	312	9046	31	37	2	0	1	83	0	2	0	31	12	4	234	46	0	0	0	114	8	54	2	34	35	58	0	13	0	54	101	28	21	18	2	0	0	123	48	62	18	3	0	119	166	2	1	44	6	4895	78	0	0	0	32	0	9	12	1	2	0	0	0	0	21	530	112	2	35	6447	23	6	2	1	1	57	67	4	6	0	19	0	179	51	335	0	41	116	18	0	3	3	0	33	27	24	4	57	14	37	1	0	0	0	6	27	23	21	85	12	114	25	46	8	99	0	4	15	6	11	105	1	131	3	9	53	187	166	100	315	3	119	60	363	60	45	200	265	62	0	1	43	109	19	14	46	21	5	10	22	38	11	0	1023	12	0	8	0	0	6	388	7	0	29	0	47	14	1	36	1	0	24	0	15	22	4	2	38	3	0	152	35	17	11	55	3	0	0	0	0	0	0	0	0	0	0	0	7	3	0	1	0	0	0	0	6	0	0	4	114	1665	13	53	0	0	1	4	126	0	278	271	254	11	28	2	19	32	15	0	3	6	0	16	35	35	4	7	0	0	0	0	128	0	8	0	0	156	67	4	4	42	8	4	1	15	1	3	3	25	25	0	13	6	0	0	15	8	25	2	0	0	1	4	105	64	0	121	0	38	57	5	0	0	0	0	0	0	0	78	160	104	0	261	1	10	54	9	1	276	1	1310	70	0	30	18	461	47	0	138	6	8	30	73	19	1	4	7	0	1383	0	0	37	184	0	391	8	1	13	76	1	1	124	17	0	10	0	0	0	2	2	1	127	17	34	12	0	1	17	20	51	54	55	0	0	3	0	59	0	318	269	1368	129	3	23	0	1	35	2	8	59	114	39	11	69	0	15	48	290	8	42	12	46	204	78	186	7	87	3	23	0	1	0	0	15	62	2	50	0	63	112	0	24	0	3	0	186	264	837	0	0	1	0	3	0	0	8	61	370	6	443	108	19	6	3	253	4	0	427	0	134	1	20	0	190	42	6	91	0	10	34	1293	146	69	0	11	31	354	2595	0	0	1	245	1523	41	0	10	0	0	165	0	0	21	3	0	85	13	248	27	12	0	136	310	8	0	74	1	5	5419	133	0	579	146	0	0	25	0	62	117	0	2	1	18	31	5078	20	0	16	5	11	0	0	0	87	1458	48	3	5	92	13	224	4	180	3	10	9	36	127	21	498	30	4	31	8	0	44	22	0	16	58	133	52	4	0	0	8	19	3	7	22	587	212	6	556	241	161	5	290	289	7	1	64	15	90	55	0	0	10	74	171	29	39	1	178	35	15	0	111	0	372	507	46	3184	26	466	266	3	50	51	497	134	265	212	20	0	88	1	19	1	4	8	117	32	3	101	5	3831	1	37	0	14	0	0	19	1437	0	16	0	32	15	671	33	14	0	0	3	0	0	0	0	0	66	0	11	0	3	1	0	0	173	0	0	408	0	0	0	0	1	3	16	520	0	0	0	0	0	2	0	0	0	22	0	1	0	8	0	35	109	109	2	0	38	24	0	0	1	68	29	0	1	0	0	106	0	1	4276	2	5	1	0	0	0	0	2429	74	1	3	27	43	16	13	0	346	1	0	0	0	0	0	0	0	0	0	0	0	0	127	0	0	0	277	6	0	6	79	62	0	0	0	24	48	9	0	0	43	283	462	4	0	0	0	0	0	0	0	0	0	118	0	26	36	0	0	0	0	0	0	0	0	0	2	22	0	0	0	0	0	0	29	11	20	1	101	761	4	0	0	0	0	0	0	0	0	0	0	0	0	0	0	0	0	1	118	20	11	1	31	8	52	1758	2	0	1	0	0	68	0	104	0	0	16	6	0	0	0	159	0	0	0	38	4	1	0	0	7	7	0	0	0	18	0	60	1	0	231	408	404	74	5	62	0	40	1035	13	1	0	0	652	18	1	0	4	20	2	11	0	0	1	1547	15	10	0	2	0	18	39	43	19	7	5	14	10	0	0	1	0	7	0	5	113	0	0	20	160	0	1	0	2	0	0	4	0	7	20	12	15	239	4	85	0	1	2267	12	0	0	0	194	48	22	1	157	10	7	7	0	7	0	264	7	1	36	127	0	673	248	0	1	0	2	1	1820	3	0	10	6	0	3	22	216	7	12	280	1	5	0	0	1	2	0	73	13	166	25	20	31	12	0	2251	0	0	5	19	0	20	96	21	185	86	10	2486	114	176	0	279	2	31	1	4	0	841	0	1	0	0	0	89	0	38	85	17	131	0	0	0	6	12	11	3	97	1	0	0	16	9	0	2	260	122	6	1	27	47	10	1	92	0	0	73	38	0	0	1	0	0	284	12	0	4	2	64	43	196	16	26	0	0	0	0	15	1	0	12	188	23	1	408	1	70	5	0	193	0	3072	0	0	3	28	124	8	13	1	0	0	395	1	28	5	60	0	81	1	0	14	12	2	45	10	72	69	0	0	61	0	2	21	11	1	0	0	15	0	295	60	2	0	6	0	10	24	1	0	0	10	313	43	4	49	2	56	3	1668	22	37	0	0	0	20	0	3	0	0	1	0	0	0	0	0	0	0	0	2	3	0	0	7	0	0	11	13	0	13	0	4	0	0	1	55	15	0	0	0	12	1	2	0	0	0	6	0	0	0	2	0	6	1	2	89	0	0	0	15	0	3	1	11325	0	4303	5	0	1	951	941	0	6	6	11	0	2	0	3	102	0	7	0	0	15	2673	1	133	1	29185	30	65	2	64	61	0	19	0	1	25	0	12	0	56	5	39	0	91	13	11	0	127	79	1126	63	24	307	5	176	126	0	3	352	0	3	0	12	0	1	1	2	1	86	191	0	100	4	1	129	37	617	0	0	54	18	30	29	0	0	56	1	0	0	0	15	1	0	27	0	2	1	0	53	392	72	28	75	0	1	32	94	1905	0	690	142	7	4490	0	80	66	0	41	0	2	0	108	2	2	0	0	116	88	45	0	0	0	4	0	0	0	3	0	1	0	0	0	0	0	3	5	15	4	0	0	0	0	0	0	1	0	49	0	0	7	31	0	0	0	161	0	0	0	0	0	3	0	0	0	2	31	0	0	0	1063	0	0	0	0	0	0	0	0	0	141	0	96	0	7	41	67	0	0	0	0	15	0	0	308	0	0	0	0	0	0	0	0	0	0	0	0	1	0	0	0	0	0	0	4	1	0	0	0	0	0	466	0	0	0	0	6	0	0	0	2	0	0	0	0	0	118	0	0	0	0	0	0	0	0	0	0	0	1	0	0	0	42	1	0	0	0	0	0	1	0	0	0	187	2	1	0	0	1	0	38	0	2	0	2	210	1	0	1	0	92	0	0	0	0	0	3	0	10	0	0	0	1	0	9	0	0	9	4	0	53	0	0	5	0	2	0	30	0	0	0	0	0	0	0	1	0	0	5	3	5	0	0	4	174	1	0	0	0	0	24	0	6	3	0	0	0	14	0	0	0	0	31	0	0	1	8	2	0	1	0	0	5	0	0	0	0	0	1	0	0	0	0	0	0	0	1	0	1	1	1	1	0	0	0	0	36	0	0	0	0	0	0	0	0	2	0	0	0	4	0	0	0	0	0	0	0	41	2	0	1	7	3	13	0	0	0	1	27	82	0	0	16	71	106	154	182	117	45	25	598	24	251	148	1	24	0	175	64	0	23	5	39	14	0	83	108	393	1	19	23	77	62	23	39	1	0	14	4	0	326	8	1365	130	1408	610	24	4	0	69	38	7	70	290	71	4	0	5	0	1	0	0	0	1	0	0	0	0	0	0	191	0	0	0	3	1	0	0	50	0	0	0	1	1	33	0	0	0	0	0	0	0	0	0	0	0	0	0	0	2	0	1	0	52	0	52	0	0	0	0	3	0	26	0	0	0	0	1	0	42	1	0	0	0	0	0	0	0	0	0	0	0	0	0	0	0	0	0	0	0	0	0	0	0	0	0	0	2	0	0	0	0	13	0	0	0	0	0	0	0	0	2	1	14	0	0	0	0	0	0	1	0	4	0	27	17	107	0	10	3	50	0	0	244	4	3	11	79	0	43	3	135	80	14	30	1	0	53	32	165	62	11	27	20	74	5	8	11	4	7	8	3	3663	0	0	0	1038	0	0	0	73	33	4	0	0	2	19	105	45	0	0	0	0	0	0	1	1	0	2	0	0	18	1	9	0	154	2608	67	892	48	61	2	25	388	192	308	68	47	2	22	1	0	5	212	71	46	126	5	21	58	577	111	1795	52	14	90	16	53	33	19	1	62	69	2	8	69	3	142	4	0	1	1115	8	9	24	7	23	33	0	13	70	5	90	43	25	27	0	68	1	7	77	683	104	13	73	14	24	56	329	1898	18	15	2	0	33	43	0	0	615	0	0	0	33	256	0	2	0	0	77	0	498	506	0	1	42	0	0	0	0	307	10	0	1075	21	42	1	9	0	278	4	211	130	0	2	2	636	414	60	7	0	35	1	93	308	15	1	0	73	0	89	3	102	2	12	0	90	177	306	108	52	51	932	124	0	0	2	0	0	0	0	0	0	0	0	0	0	0	0	0	35	3	4	31	162	345	1	41	11	91	95	0	60	0	32	49	0	0	13	2	93	4	0	71	119	28	92	504	171	61	266	326	69	114	0	94	1	6	24	0	12	0	2	0	0	0	4	34	115	0	10	0	0	24	91	2	36	0	0	8	94	24	6	104	3	10	0	24	172	6	11	9	27	0	0	0	0	32	183	104	65	33	0	19	0	0	0	0	0	0	0	0	0	0	0	0	0	0	0	0	0	0	13	0	1	9	0	0	0	52	1	133	7	25	16	25	0	0	0	0	0	0	0	0	0	0	0	0	0	0	0	1	0	0	0	0	0	0	0	0	0	0	0	10	42	50	9	120	9	0	0	7	93	414	0	3	0	0	81	3	68	5	0	498	1	72	4	11	16	0	0	0	12	0	23	0	0	0	10	1	241	20	1	14	0	0	0	0	55	1	1526	6	195	94	34	3	0	0	0	0	2	0	13	1601	463	131	171	1	0	0	3	0	87	14	72	4	151	101	97	68	6	78	27	77	3	7	0	0	0	4	0	1	0	3	0	0	10	0	8	265	65	458	296	417	0	10	77	10	8	92	6	32	20	9	9	0	0	0	0	0	0	49	0	0	223	24	74	36	22	85	5	2265	277	103	0	2	263	33	454	20	0	0	3	263	28	88	7	0	63	6	0	61	0	0	4	0	2	2	12	727	22	11	2	0	0	0	0	6	0	0	47	18	14	3	22	2	146	36	28	7	36	63	108	2	39	17	98	191	1	77	305	18	531	0	0	133	0	16	63	206	1	95	35	14	10	65	13	3	2	0	0	0	0	0	0	2	4	0	0	13	22	1	1	56	2	94	1	117	23	0	0	0	98	1	0	5	27	181	114	12	1	0	0	0	0	7	11	13	52	25	0	0	0	0	0	0	0	0	56	0	0	0	18	0	0	27	1	8	0	1	15	9	413	63	2727	74	65	51	84	21	5	19	13	211	123	0	0	0	33	0	10	143	27	0	0	0	0	0	3	78	575	493	475	629	331	210	4	6	24	5	0	0	0	90	88	10	18	0	0	0	0	0	0	0	0	1	0	126	64	8	24	91	36	37	0	0	0	0	143	0	1	0	51	2	0	0	4	73	7	203	1	4	24	1663	120	83	23	24	369	287	43	0	11	5	105	1	428	2	0	1	264	51	0	0	0	0	1213	44	0	0	0	1	8	0	3359	0	0	1	0	2	0	108	0	0	32	0	0	46	102	43	152	19	37	0	0	0	417	20	3	10	0	1	177	20	0	2	41	30	1	12	3	11	10	34	30	0	51	21	1	1	0	0	0	164	0	0	0	42	0	0	0	0	0	0	0	0	0	4	1	0	57	1	0	0	0	0	0	0	1	0	0	0	10	0	45	46	0	0	0	0	0	0	55	0	0	0	0	8	3120	0	12	26	163	446	68	16	268	41	18	68	2	0	0	0	0	0	4	0	1	1	462	0	31	8	6	1	1	0	4	0	0	0	0	53	0	0	0	0	0	0	0	0	74	51	11	610	227	0	0	0	0	1	285	0	0	0	0	71	217	0	925	514	0	0	384	0	29	29	38	10	80	0	0	4	0	0	0	0	0	2	1	27	1	0	0	1	0	0	1	470	3	27	3	0	0	0	0	2	0	5	0	0	12	0	1	1	54	0	0	125	0	0	0	0	397	0	1	0	2	7	1	0	0	0	0	0	0	0	0	1	67	0	112	6	0	0	0	0	4	18	161	18	44	0	0	0	3	0	7	1	0	0	1	0	195	8	129	0	0	1	0	388	63	3	80	35	288	2152	522	805	790	197	18	349	258	0	0	0	2	0	0	18	0	0	0	0	0	0	0	0	1	0	0	0	2	1	1	2	0	7	0	0	0	0	0	0	0	2	1	4	0	28	42	5	260	107	12	56	0	1	0	0	2	0	0	0	0	0	0	0	5	83	0	0	2	0	0	1	0	0	0	0	0	0	0	18	0	0	7	0	17	0	0	1	0	0	903	30	105	1	0	0	0	0	6	0	0	0	0	0	0	51	0	67	123	2	0	0	0	0	0	0	0	0	0	0	0	0	0	5	0	0	0	0	0	0	0	0	4	12	151	1	22	0	0	0	0	0	7	0	0	174	0	5	0	0	0	0	0	0	0	0	12	9	15	1	18	0	0	1	0	0	10	0	0	0	0	0	0	0	0	0	0	0	0	0	209	107	24	4	99	1120	145	0	0	31	6	4	194	0	34	16	22	0	69	28	105	29	50	1	0	0	0	225	512	111	10	0	1	4	146	33	3	3	17	0	0	0	0	0	0	6	1176	3	23	1	43	167	0	0	26	0	4	0	0	0	1	0	1	0	0	3	0	0	0	0	0	0	0	0	0	0	0	0	3	73	37	783	621	56	56	0	0	1	0	1	0	0	0	3	0	0	58	0	0	28	55	81	465	26	13	23	18	0	42	7	9	20	2	0	69	4	69	117	115	13	134	1	7	0	1	313	30	51	18	2	5	43	0	0	0	0	0	8	1	0	1292	1	0	0	0	0	0	0	0	668	9	12	49	78	1	10	38	14	5	6	1	0	0	0	24	9	3	0	7	6	1093	14	9	32	29	9	281	11	74	207	0	0	0	0	0	0	0	0	0	0	0	0	0	0	0	0	8	2	0	13	37	90	0	0	1	19	251	2	6	3	7	0	0	0	0	0	0	15	0	6	0	0	2	0	0	0	0	0	0	0	11	8	99	5	28	49	7	24	0	0	0	0	0	0	0	0	0	0	0	0	0	0	0	111	937	5	0	6	0	4	0	2	3	25	14	0	22	0	0	0	84	17	0	29	71	3	4	45	0	4	3	10	10	0	0	25	54	0	0	10	26	10	12	124	9	17	0	1	86	100	33	0	14	1	38	40	19	34	13	1	71	0	70	175	43	48	34	272	1	621	43	5	256	0	20	33	42	7	270	10	366	1	175	161	51	0	25	44	1153	37	1	21	2	8	5	171	7	6	0	11	27	8	50	0	1	5	23	47	0	0	1	38	22	12	38	173	12	0	35	39	16	1	3	7	0	2	0	0	0	28	47	12	26	0	43	0	0	0	0	5	0	4	20	163	1	276	75	3	53	5	0	8	0	7	14	0	0	6	295	4	17	15	0	1	0	8	1	16	228	1	15	262	0	189	0	0	0	0	0	0	0	4	30	30	0	0	18	13	19	0	10	0	14	0	78	101	11	164	20	40	3	23	31	39	2	43	2	4	0	15	22	4	0	25	10	27	0	49	129	21	142	70	0	0	6	1	28	0	67	50	0	0	111	0	5	0	38	9	24	2	136	11	26	7	60	0	52	1	2	53	3616	6	0	80	0	40	78	288	4	72	42	16	65	0	1	0	0	37	12	23	231	0	3	30	8	6	22	6	14	0	4	140	0	0	5	22	1	36	25	2	0	0	315	0	0	10	35	27	11	1	99	166	26	12	5	0	0	5	20	101	10	7	4	4	29	10	1	69	21	2	287	1	1	1	0	0	5	12	1	0	24	15	5	168	0	0	1	17	0	8	296	209	71	725	1808	120	0	0	0	2	1	0	0	0	0	0	0	0	0	241	3	25	17	0	0	0	0	0	0	0	0	0	0	0	186	5	0	0	0	0	0	0	2	1	0	0	2	2	0	0	0	0	0	0	0	0	0	0	2	1	1	0	0	0	0	0	47	1	0	0	0	0	2	0	0	0	2	16	0	17	9	0	3	4	7	0	0	1	0	0	5	0	0	0	0	84	300	0	0	0	37	33	2	5	9	16	19	11	10	1	0	0	0	0	0	0	0	2	31	1	0	0	0	0	0	0	5	0	0	0	2	2	0	0	1	0	0	0	33	18	0	2	30	0	3	19	48	0	59	0	0	1	2	12	0	0	0	0	4	4	0	0	1	2	1	0	0	3	0	0	0	0	52	0	0	0	46	511	0	23	0	0	84	3	0	0	0	5	51	0	0	0	1	0	0	0	130	0	0	0	0	0	20	6	1	9	0	0	0	1	0	0	0	44	0	1517	4	94	156	71	1	0	9	0	0	43	8	1	0	247	11	944	0	0	0	222	1	0	207	207	344	9	137	1	361	1095	1	0	713	3	4	37	0	0	0	0	10	458	37	12	0	0	0	0	0	0	0	0	0	0	0	353	0	4	117	5	291	0	0	20	255	47	1	11	2	2	0	0	0	13	0	0	1	25	0	0	0	0	3	0	0	2	0	0	0	0	0	0	125	0	0	0	0	0	0	0	1	0	0	0	0	0	0	11	0	0	0	0	0	0	2	0	0	0	28	0	368	47	1	0	0	0	0	0	0	2	0	0	0	0	3	0	0	0	0	0	5	0	0	0	104	7	0	0	0	0	0	231	0	5	0	0	1	0	1	0	0	0	0	0	0	0	7	0	12	0	0	0	0	0	1	9	343	12	153	265	56	189	0	0	12	103	228	0	0	0	0	0	0	12	0	0	0	0	0	0	0	0	5	0	112	0	6	0	0	0	0	0	0	1	0	7	22	23	13	0	0	0	0	0	0	1	0	7	0	0	225	48	0	0	1	0	0	192	978	0	3	0	4	71	0	2	0	2	0	20	72	72	8	2	0	5	0	0	1	0	1	0	1	70	0	1	0	11	0	0	0	0	0	0	0	0	0	0	0	0	0	2	0	0	0	7	0	0	0	25	19	19	1	3	16	0	0	31	3	0	0	3	5	47	0	179	13	1	0	17	0	101	1	1	0	0	0	0	0	0	0	0	0	1	0	0	0	0	3	0	0	30	0	0	0	8	110	1	0	0	0	4	0	0	0	0	0	2	0	0	0	0	0	0	0	1	0	1	1	2	0	0	0	3	0	0	0	3	6	276	0	4	0	0	0	13	0	0	2	0	23	429	0	0	1	0	0	720	0	0	0	0	0	0	0	0	0	0	2	0	0	31	0	0	1	0	0	43	2	0	210	176	17	1	0	0	0	0	11	0	0	0	2	0	0	0	0	0	0	0	0	1	89	59	0	0	0	0	0	4	2	0	0	3	0	0	94	0	1	0	50	0	0	0	0	0	0	0	0	0	0	9	2	0	0	0	0	0	0	0	0	0	0	0	0	0	611	3	0	1	0	0	1	0	0	0	0	0	62	14	0	13	0	2	0	9	0	0	26	9	0	0	0	0	0	0	0	11	2	3	0	0	0	0	1	0	0	0	0	3	4	0	0	0	0	10	0	183	0	63	102	14	0	0	0	0	4	10	22	30	29	46	0	0	0	2	0	0	0	0	0	0	0	0	1	0	0	0	762	0	1	0	0	0	1	0	0	0	1	22	103	0	355	1038	42	0	0	0	0	0	0	0	0	0	0	0	0	0	0	0	0	0	0	0	0	1	1	2	0	0	1	1	0	0	0	0	10	0	0	0	0	0	0	0	0	0	0	0	0	0	0	14	0	0	8	0	0	0	0	10	0	22	0	0	1	5	0	1	0	0	0	0	0	0	0	187	0	2	0	0	3	17	0	0	0	0	0	0	0	0	9	2	0	0	0	992	0	3	0	0	0	1	0	0	0	420	184	0	0	0	0	0	0	0	0	2	1	0	0	0	0	1	0	0	0	0	0	11	0	0	0	0	1	5	10	0	0	0	1	0	0	0	0	0	0	0	0	0	19	0	66	0	0	122	1	1254	50	292	0	0	0	0	2	0	0	0	41	0	1	110	0	0	0	6	0	0	0	2	0	0	0	0	0	1	0	0	0	0	0	0	0	0	0	0	0	0	0	0	0	0	0	2	0	3	6	0	0	0	0	0	0	0	0	0	0	0	0	0	0	0	0	0	1	0	0	0	0	2	0	1	0	0	0	0	0	39	0	0	0	0	0	0	0	0	0	0	0	0	0	0	0	0	0	0	1	0	0	0	0	0	0	0	51	0	0	0	0	0	0	0	1	0	0	0	0	0	0	0	0	0	0	1	1	0	0	0	0	0	0	0	0	0	0	0	0	6	0	0	0	0	0	0	0	72	38	7	0	0	0	0	0	0	0	0	3	0	0	0	0	0	0	0	0	0	0	0	0	0	0	0	7	0	0	0	0	2	0	0	0	1	1	0	0	0	5	1	0	0	1	0	0	1	0	0	0	0	0	0	0	0	3	0	0	0	0	0	0	0	0	0	0	0	0	8	0	0	0	0	0	0	0	0	0	0	0	0	1	1	0	0	2	5	1	0	0	0	0	0	0	0	0	0	0	0	0	0	0	0	0	0	0	0	0	0	0	0	0	0	0	0	0	0	0	0	0	0	0	0	0	0	1	0	0	0	0	0	0	0	0	0	0	0	0	0	0	1	0	0	1	22	12	1	0	0	1	0	0	0	0	2	0	0	0	0	1	0	0	0	0	12	0	26	0	0	0	0	0	0	1	0	239	0	1	0	0	0	0	0	0	0	0	0	0	10	9	0	0	0	0	0	1	96	0	156	8	0	0	0	4	0	0	0	0	1	301	1	0	0	0	0	0	0	0	0	0	0	0	0	0	0	0	0	0	0	0	0	0	0	0	1	0	0	0	2	0	1	0	1	29	57	0	0	0	0	0	0	0	0	0	0	23	17	1	0	0	1	710	0	3	12	0	28	167	3	16	0	0	88	5	0	26	6	0	0	0	0	0	0	2	0	0	0	1	0	0	0	0	0	0	0	0	0	0	0	1	1	0	0	0	0	0	0	0	0	3	0	0	24	0	0	1	0	0	0	1	8	0	0	0	0	0	0	1	13	1	0	0	3	1	0	0	0	0	0	0	226	0	0	0	0	0	0	0	0	0	0	0	0	0	0	0	1	0	0	0	0	0	0	0	0	0	0	0	0	1	0	0	0	0	0	0	0	56	4	0	0	0	1	0	0	35	24	0	4	0	0	0	0	0	0	0	0	1	25	0	0	0	0	1	2	2	0	0	2	0	1	0	0	45	131	18	0	0	0	0	162	0	4	0	0	0	0	8	0	0	0	0	56	0	0	20	40	0	0	0	0	0	0	0	0	27	5	0	0	0	3	0	0	0	0	0	0	0	0	0	0	0	276	264	199	0	0	130	0	0	125	51	0	3	2	93	0	0	1	0	0	0	28	0	0	9	3	36	12	1	19	0	6	0	0	37	25	0	45	571	0	0	0	0	22	491	0	0	0	0	14	10	17	0	0	553	10	13	333	0	0	0	0	0	0	0	0	3	2	1	0	0	25	0	0	0	0	4	0	0	5	28	2	0	0	1	0	5	1	1	2	0	0	0	0	0	0	0	0	2	0	0	0	17	0	0	0	0	5	0	0	52	17	8	18	17	17	85	101	16	0	0	0	0	1	39	0	0	0	0	0	0	0	0	2	2	0	0	0	0	64	0	0	0	0	0	0	0	0	0	0	0	0	308	269	9	21	27	11	53	22	0	2	0	0	0	3	0	0	0	4	0	0	0	0	0	0	3	2	0	0	0	41	9	0	37	0	45	0	0	0	0	0	0	0	11	0	0	0	0	10	0	0	0	0	0	0	0	0	0	0	0	0	0	0	0	0	0	0	1	537	0	0	0	3	0	0	0	0	0	0	0	0	0	0	0	0	0	8	0	0	0	0	0	0	0	0	0	0	0	0	0	0	0	0	0	0	0	0	0	0	0	0	0	0	0	59	0	0	158	0	0	0	0	0	0	0	0	0	0	0	0	0	0	1	0	1	0	0	50	16	0	0	0	0	0	1	0	0	0	0	0	0	0	40	0	0	0	0	0	0	0	0	0	0	0	0	0	0	0	0	0	1	0	0	0	0	0	0	0	0	0	0	3	16	94	0	0	0	0	0	3	5	0	0	0	0	0	0	0	0	0	0	0	0	0	0	0	0	0	0	0	0	0	0	1	0	0	0	8	0	0	0	0	0	0	0	2	1	0	0	0	0	0	0	0	1	0	0	0	4	0	3	0	0	0	0	0	3	8	0	2	0	0	418	733	0	0	0	0	0	0	0	0	0	1	0	5	0	0	0	0	0	3	0	0	0	0	1	4	0	1	9	2	0	0	1201	0	8	0	0	0	0	0	0	0	0	0	0	0	0	0	0	0	0	0	0	0	0	2	0	0	0	0	0	0	1	0	1	0	1	0	0	0	0	3	2	0	0	4	0	19	0	1	0	0	10	0	0	0	0	0	0	0	0	0	0	0	0	0	0	1	13	1	0	0	0	0	1	0	0	0	0	0	0	0	0	0	0	1	0	0	2	0	0	0	0	0	0	0	0	0	0	0	0	0	0	0	0	1	0	0	0	0	6	0	0	0	0	0	0	0	0	0	1	0	0	1	0	0	1	0	0	8	10	0	0	0	0	0	0	0	0	0	0	0	1	0	0	0	0	0	0	0	0	0	1	0	0	1	0	0	0	0	2	1	0	0	0	0	0	1	2	0	0	0	0	0	0	0	2	0	3	1	0	0	1	0	0	3	0	0	0	6	1	1	0	0	0	0	9475	303	0	0	0	4	0	0	0	0	0	0	0	0	0	0	0	0	10	0	0	0	0	0	0	0	0	0	0	0	0	0	0	0	0	0	0	0	0	0	0	0	0	0	0	0	0	0	0	0	0	0	0	0	0	0	0	0	0	0	0	0	0	0	0	0	0	0	0	0	68	4	8	0	99	1245	7	1	4	0	73	9	0	91	0	432	92	0	10	370	18	155	0	1	17	0	0	0	0	10	18	1	66	1	0	7	0	0	0	2	0	0	1	0	0	0	0	0	0	0	0	1	0	1	0	0	0	0	0	0	0	0	55	2	0	0	0	5	0	0	0	0	0	1	0	2	68	67	21	0	0	1	16	0	26	0	5	0	1	1	0	15	1	0	0	0	0	0	0	0	0	8	0	0	0	0	0	0	0	0	0	0	0	0	0	0	0	0	1	0	0	0	0	0	0	0	0	0	1	0	8	9	0	0	0	0	1	0	17	0	0	1	2	0	0	0	0	0	0	0	0	0	0	0	0	13	0	1	0	0	0	0	0	1	0	0	0	0	0	2	0	17	24	0	0	7	0	0	2	0	7	4	1	0	0	0	26	0	3	4	0	0	0	0	11	15	0	0	0	0	0	0	0	0	31	31	0	143	0	4	0	0	0	0	0	0	0	0	0	0	0	0	0	0	0	0	0	0	0	0	4	0	0	0	1	84	8	0	0	0	0	0	0	1	0	0	0	0	0	0	0	0	0	1	0	0	0	0	1	5	0	0	0	0	60	0	4	0	0	0	0	0	0	1	1	0	0	1	0	0	0	3	0	0	0	0	0	0	3	0	6	0	5	1	0	0	0	1	0	0	0	0	0	0	0	0	0	2	1	0	1	0	0	0	0	0	0	44	102	5	0	0	10	5	0	2	0	0	0	0	0	0	0	0	1	0	8	0	1	0	0	0	0	0	0	3	1	38	30	15	0	0	171	0	108	147	0	0	0	0	0	0	0	0	0	0	0	0	0	0	0	0	0	4253	171	7	0	0	0	0	0	2	0	0	4	0	0	0	0	0	0	0	0	0	0	0	0	0	0	0	0	0	0	0	0	0	0	0	0	0	0	0	0	0	1	0	0	0	0	0	0	0	0	0	0	0	0	107	269	94	12	33	0	1	0	0	0	1	0	0	0	0	0	0	0	1	86	66	0	35	10	765	0	2	0	95	0	4	0	0	8	336	0	319	3	0	0	0	1	58	4	0	0	26	103	0	0	9	81	75	24	146	14	1	36	42	0	0	5	157	72	0	24	0	581	44	726	11	0	1341	860	0	3	0	0	11	11	4	160	73	5	48	0	7	5	27	43	41	0	6	0	0	0	0	66	7	1	589	0	2072	17	0	142	80	3	13	70	26	1	59	51	239	285	0	0	0	0	0	0	0	0	0	0	0	0	93	57	36	0	0	11	42	2	474	21	0	37	737	1906	179	212	1	0	0	1920	55	703	218	575	17	332	27	45	13	139	0	0	21	21	1	5	29	0	1	0	0	0	3	0	4	0	0	0	0	0	18	24	5	17	6	0	1	0	1143	215	64	0	0	8	5438	2	4	0	1	2	0	0	0	3	0	176	515	0	28	21	1	7	0	3	109	195	91	17	127	6	0	0	0	0	1	0	0	3	0	2	0	0	0	0	0	0	0	0	31	74	0	280	40	37	10	0	0	0	0	0	106	0	26	57	87	45	2	0	0	0	39	41	1	0	22	47	72	0	0	0	0	15	30	89	1	0	99	194	56	3	29	13	0	146	4	3	8	1	0	11	5	13	15	47	24	0	8	7	0	3	29	10	37	21	1	1	0	0	52	2	0	0	90	10	7	11	11	370	44	114	0	0	8	15	120	2	60	2	627	0	2	0	25	1	0	159	25	74	11	125	12	402	5	0	0	0	0	1	0	0	3	3	1	0	0	0	0	141	8	0	14	144	47	0	13	32	64	60	0	10	0	0	2	1	0	15	13	0	8	38	10	3	3	44	6	0	12	26	0	60	21	50	205	0	47	4	0	37	4	55	4	15	7	0	3	13	13	31	8	27	196	21	0	0	0	1	0	3	34	36	0	0	0	30	33	3	6	153	17	0	0	0	2289	99	104	230	1	0	0	0	14	0	0	3	1	0	148	0	6	2	79	20	17	0	0	28	6	2	1	81	770	22	0	0	0	0	56	7	4	0	0	2	12	196	285	0	1	0	264	3	0	0	0	0	49	12	25	78	0	9	76	271	80	96	7	777	128	225	15	125	162	13	0	1	0	12	3	374	0	2	0	0	1	2334	0	14	16	24	560	0	3	0	107	0	30	0	60	20	156	0	19	281	70	44	94	319	15	31	26	9	204	0	0	0	1	3	15	18	1173	64	0	504	47	493	2	19	0	58	0	32	39	19	48	51	0	1909	3	0	0	0	0	0	0	0	36	0	17	2	67	5	0	0	0	0	0	0	0	0	44	1	1371	1	118	14	0	0	1	1	0	36	0	0	7	70	0	0	16	2	0	10	1	0	0	0	0	1	2	2	0	348	5	14	17	11	2	10	0	0	9	24	0	17	7	42	198	0	0	0	17	4	159	1	0	139	1	2607	2	8	37	2	7	654	7	105	0	0	0	11	0	3	31	17	13	135	7	21	53	4	0	0	2	4	224	0	0	17	55	34	163	0	1360	14	77	7	9	46	33	4	0	0	1	8	2652	1	24	57	68	137	25	0	20	44	0	18	14	2	23	15	0	0	72	44	0	1	0	8	10	53	2	14	4	15	1	46	15	0	0	0	0	75	1	0	43	58	2	15	8	4	154	0	0	572	0	41	79	9	123	7	0	0	0	0	2	0	0	0	0	0	4	138	9	0	0	0	0	0	0	10	30	8	0	22	6	154	0	18	0	0	1	2	8	367	995	13	57	20	21	38	26	47	23	53	12	0	4	321	43	59	8	0	0	0	0	1	14	4	1	0	13	9	0	1	94	39	0	0	12	0	21	1	15	0	23	5	9	0	5	125	7	4	13	127	4	35	2	43	59	18	4	7	9	0	0	0	0	227	0	1448	222	125	0	1	5	1	5	310	0	29	0	13	1	15	100	2	3	6	212	6	21	3	0	448	616	20	94	34	108	35	15	8	13	0	4	72	0	0	0	0	0	0	0	0	0	0	0	0	0	0	754	0	0	0	0	0	0	0	7	0	2	0	0	2	1	2	124	59	26	15	0	144	14	13	305	1	0	0	5	20	80	24	32	0	34	0	0	2	3	3	0	41	3	0	0	1	1	0	8	160	57	20	0	11	0	13	0	221	4	39	31	1	0	0	0	0	3	1056	5	1	57	0	0	0	5	0	27	8	1	10	5	0	0	0	8	13	30	51	355	111	0	0	54	6	0	3	1	1	88	17	1	111	105	81	3	0	19	2	13	49	7	52	1	145	0	0	16	0	1316	673	37	56	1661	1262	73	24	32	59	263	0	117	0	115	85	77	12	140	35	26	49	51	0	0	98	22	4	31	2	0	14	22	36	25	0	13	0	1	9	75	36	158	39	692	16	36	32	0	0	47	56	1	18	0	21	35	101	7	0	18	12	780	15	1	3	0	0	0	0	0	62	26	24	52	1	108	0	10	1	0	4	0	1	13	6	0	19	4	3	49	7	30	0	9	0	1	0	2	0	8	1	1	0	26	22	9	0	0	0	29	0	0	0	0	0	0	477	0	0	80	40	0	3	0	85	0	0	0	0	0	5	1	161	1	0	14	3	56	13	53	94	4	35	1	0	0	1	25	0	7	24	1	25	0	14	0	7	228	76	1	73	13	8	10	0	1	0	0	3	0	25	18	0	6	32	0	18	35	15	34	1	142	0	0	1	51	693	0	0	0	1	28	11	0	24	0	0	0	0	0	0	6	0	0	0	10	0	0	0	0	5	0	17	2	31	11	16	0	0	0	0	13	7	5	0	0	0	1	1	3	1	142	9	4	5	12	10	116	0	53	0	0	5	7	199	11	41	0	0	0	0	19	1	2	0	107	0	0	0	2	11	33	10	108	0	0	0	31	11	2	7	0	46	126	3	7	0	16	0	0	0	17	21	5	17	16	1	1	60	6	11	0	88	90	3	16	0	43	5	48	0	8	0	0	8	18	12	45	0	7	0	0	64	59	7	0	368	44	6	3	71	0	6	186	65	13	15	18	16	0	0	2	1	0	0	38	3	6	1	1014	0	9	59	0	0	0	1	122	2	33	1	0	39	6	20	3	0	36	0	0	0	0	0	8	2	1	0	0	1	12	35	48	10	46	17	1	8	2	21	56	86	9	301	14	0	0	196	90	66	32	64	991	2	71	0	20	2	39	8	300	60	40	6	4	79	5	0	0	13	10	65	70	62	0	24	11	0	7	14	14	23	36	37	0	60	42	17	40	53	4	0	0	6	0	0	0	45	0	0	20	22	31	61	19	88	107	2	0	99	0	3	7	26	25	481	15	0	48	1	0	111	4	76	3	83	3	0	0	26	32	4	0	13	2	50	72	0	555	25	3	1	0	0	0	25	6	8	98	0	22	62	103	17	0	2	10	99	10	3	12	0	0	1	1	0	7	22	0	0	0	20	2	6	5	57	5	2	11	10	0	0	0	0	0	5	0	4	4	51	0	3	143	29	0	0	24	6	661	3	40	2	3	3	16	68	8	25	0	0	0	17	1	6	8	179	43	0	43	7	62	2	55	77	0	0	0	1	0	0	0	0	82	15	74	144	0	122	3	200	0	1	0	26	0	1121	129	499	1	1505	0	0	0	0	0	3	29	6	330942	0	0	0	0	0	0	2	0	0	0	0	30	0	0	142	5	1	9	8	94	2	8	0	5	0	39	0	0	0	8	3	16	22	3	0	0	1	93	0	0	15	42	16	36	83	74	1	128	0	26	20	25	8	126	80	11	1	12	1	80	4	122	116	42	103	4	0	54	0	0	35	0	0	0	0	20	0	0	0	0	0	0	4	0	1	2	159	14	0	0	13	34	0	9	79	2	208	1	23	4	20	15	0	0	1	0	5	32	103	0	23	0	22	51	64	34	240	66	0	0	0	0	10	0	0	0	0	0	0	0	0	0	0	1	0	8	4	39	0	101	0	170	18	0	0	0	0	9	12	1	21	4	13	39	129	2	6	4	17	43	27	179	0	33	21	5	0	9	19	98	0	22	32	11	7	118	53	5	0	0	0	0	0	0	1	50	5	0	0	0	0	0	0	0	5	36	30	314	0	0	15	3	247	2	0	124	0	0	0	0	0	0	0	0	6	108	6	48	0	0	51	8	3	0	80	25	9	70	0	11	1	9	45	0	0	21	0	0	0	0	0	0	0	0	3	30	0	0	13	15	0	0	0	0	53	22	104	125	0	12	26	38	0	0	0	0	0	0	1	0	266	0	2	19	0	2	7	0	0	0	1	0	22	4	9	11	1	0	0	2	3	2	14	1	0	0	15	233	28	153	15	1	0	25	6	4	44	1	53	45	78	58	0	0	3	4	32	0	74	23	2	1	0	0	0	32	0	0	1	2	880	0	0	3	0	0	0	8	0	0	5	0	0	0	0	6	0	1	16	2	0	1	0	0	0	0	0	203	16	23	1080	81	6	198	0	0	1	61	22	84	3	0	0	0	5	0	0	0	8	2	13	46	41	58	65	56	11	0	46	122	1	6	33	57	10	0	0	26	59	6	44	2	24	7	21	6	11	14	67	16	2	52	19	0	8	1	0	5	22	55	0	15	16	4	0	12	10	37	4	41	76	18	11	19	50	0	1	7	11	27	112	14	12	234	32	35	7	176	572	5	0	44	1	27	44	532	0	1	0	2	1	0	0	0	0	4	0	0	6	1	7	52	15	65	0	1	0	0	0	1	0	0	0	2	22	300	10	0	13	0	23	0	0	0	0	0	0	0	59	0	8	11	260	7	30	30	3	14	25	0	0	279	3	10	33	0	6	5	5	12	8	2	0	2	11	0	0	0	0	0	0	7	4	140	209	19	915	0	0	3	0	0	0	0	0	0	1	10	2	37	9	0	0	0	0	0	0	0	71	4	24	0	58	55	0	0	10	29	53	0	0	89	30	1261	0	0	0	12	1	99	143	12	5	19	0	9	417	26	63	11	5	2	21	28	49	60	0	353	15	7	14	93	15	261	54	51	0	0	0	0	0	464	1	13	0	0	2	2	0	0	0	0	0	150	1	0	0	0	242	0	357	78	96	32	171	17	148	11	7	90	26	87	66	58	15	74	103	1	23	5	0	0	0	12	17	4	0	7	31	0	42	42	100	8	1	229	7	12	5	2	466	54	0	3	0	151	20	101	0	0	20	0	1	39	16	6	16	15	6	42	56	26	19	13	7	50	0	0	16	24	7	1	23	0	476	88	1	67	866	338	17	21	27	20	1	0	30	0	0	213	25	58	0	126	29	0	120	58	0	2	0	10	157	148	41	6178	43	562	237	1181	0	79	2	153	1	8	1	0	6	1	0	0	0	0	0	1	5	0	0	0	0	0	4	1	2	35	54	273	0	0	20	1	24	20	0	12	5	0	52	106	7	50	3	58	47	47	0	0	127	3	0	0	7	81	14	5	3	21	4	26	115	22	0	147	5	0	35	67	16	58	3	64	30	3	14	0	1	16	0	12	17	0	6	456	0	0	59	0	10	0	0	27	0	41	0	28	0	35	3	0	1	23	33	29	13	142	0	0	0	0	0	0	34	1	0	1	1	82	1	28	509	0	5	21	20	21	26	21	2518	59	0	0	0	36	333	0	0	2	5	0	292	1	7	1	3	48	95	22	0	2	0	0	0	0	1	0	15	0	1	24	67	30	278	59	0	0	1	1	0	2	0	0	1	0	0	16	2	0	48	44	53	4	40	2	4	329	0	148	2	5	38	69	132	0	1	139	13	18	88	6	5	0	0	0	199	0	6	0	4	0	0	40	0	21	2	2	0	9	594	1	9	24	3	15	23	56	14	0	0	28	155	6	79	20	166	0	0	23	39	0	0	0	0	0	0	1	10	170	0	0	35	6	0	3	320	126	0	0	44	0	0	4	186	0	0	0	0	0	0	6	0	13	11	14	23	65	0	17	4	18	0	5	4	68	98	20	18	0	0	0	0	7	8	4	27	31	0	4	1	30	27	59	0	0	14	0	32	73	37	0	0	127	1	98	108	20	1	2	0	8	15	12	45	3	9	40	1	0	0	161	8	3	0	0	0	647	0	10	0	0	16	78	72	0	14	0	0	15	9	16	3	36	17	8	14	88	19	2	0	0	1	1	61	6	8	17	5	319	5	15	0	0	0	3	63	0	2	42	283	0	23	93	23	0	0	127	4	9	134	2	0	0	0	0	0	6	67	4	22	2	1	2	0	3	0	0	0	1	0	10	2	9	0	0	127	16	15	211	56	13	7	63	33	84	13	9	0	0	0	1	0	0	5	0	3	0	162	1	125	3	91	16	1	0	0	0	4	3	369	37	10	18	994	55	19	5	3	21	3	6	146	1	0	0	53	109	0	0	64	44	0	11	14	4	0	5	9	4	0	40	20	87	170	10	3	10	29	0	47	99	23	9	68	0	4	0	1	1717	1	117	0	61	0	21	1	0	0	5	94	16	1	0	2	1	95	1	62	15	15	1	13	30	514	0	0	116	0	1	1	0	1	48	0	0	3	4	1	5	0	20	2	0	0	12	0	1	0	4	0	0	0	0	0	27	36	29	0	0	0	1	15	0	0	1	1	0	195	1	0	69	2	2	9	0	0	0	30	232	0	0	0	187	0	43	22	16	101	7	8	26	1	0	11	1	97	8	30	2	2	0	1	77	14	0	22	24	23	0	26	19	20	0	91	7	117	41	0	0	0	0	3	59	0	0	0	0	0	0	18	35	38	1072	6	48	104	182	1	0	0	37	2068	1	66	51	21	0	0	0	0	65	789	5	7	25	0	0	0	0	0	0	4	10	5	1013	13	6	39	0	0	0	1	41	5	292	1	0	0	0	0	0	0	0	0	0	178	0	0	73	54	0	0	0	64	15	0	0	0	16	67	0	13	71	23	41	9	0	0	5	150	19	24	0	0	0	2	0	0	20	17	0	0	1	4	30	35	7	0	0	0	0	167	0	0	0	0	0	0	0	26	4	309	29	98	236	19	0	0	0	2	60	0	0	0	0	0	0	0	0	0	1	1	22	143	2	0	0	0	0	56	0	11	6	0	62	21	85	5	32	21	7	24	8	104	145	5	1	0	0	16	25	6	24	10	20	28	15	95	0	0	0	23	0	0	0	0	0	0	7	17	30	17	0	1
"SAMN10862350"	36	0	3	1	0	0	0	0	0	0	26	70	1068	220	26	2	1	0	1	0	0	0	0	21	3	40	212	0	100	6	6	126	0	5	53	0	1696	32	24	9	23	14	282	11	44	0	20	0	0	0	7	2	28	0	0	120	1798	130	75	27	0	0	0	83	3	4	0	1	0	41	44	0	137	21	22	1	0	7	48	15	1	0	32	0	15	0	0	0	0	0	0	0	0	0	0	114	1	35	1	252	13	6	115	7	2	280	0	20	4	1	8	0	82	1	16	0	0	53	10	0	9	200	8	31	13	1	4	0	1	0	36	190	7	4	5	5	0	31	19	79	55	70	133	4	148	98	18	19	1	51	31	40	1	26	18	13	0	40	32	39	12	29	23	2	185	95	12	17	8	102	162	0	53	438	861	31	2	8	79	0	3	44	50	1	0	1	0	85	4	0	21	0	0	126	24	100	59	0	212	179	207	180	543	12	53	8	4	1	0	49	0	0	24	44	24	35	9	12	24	1054	10	12	0	349	35	2	185	10	3	155	6	1	0	449	6	9	186	1	10	1	0	8	7	0	0	89	12	6	27	7	140	2	11	3	3	4	72	35	1106	0	4	0	1	0	0	0	0	0	6	1	0	0	0	1	2	52	2	0	0	0	0	1	0	0	0	8	217	0	15	0	1	0	1	0	36	150	0	1	2	211	155	23	3	133	4	30	1219	0	7	0	13	0	2	702	0	27	112	65	22487	0	41	150	1	128	37	0	0	0	12	0	0	77	11	1	0	0	0	0	0	0	0	604	26	17	3	27	110	1058	225	30	5	45	0	46	58	79	319	40	1	4256	313	3	0	0	3	0	71	75	82	0	0	3	1	0	0	0	2	112	0	0	31	62	0	2	0	0	3	1296	42	961	1364	12	8	3	153	0	47	7	37	4	1	7	3	12	15	570	0	6	1	1	1	21	184	1	6983	0	0	1539	0	0	0	47	0	62	34	91	11	86	0	0	45	67	111	66	80	22	21	15	6	152	1	35	166	196	37	12	0	14	3	7	48	20	1	14	34	80	0	0	0	0	0	4	14	4	54	10	33	26	0	2	0	21	20	2	1	6	1	46	2	23	30	11	1	1271	3	105	0	3	625	4	35	7	6	1	0	1	39	1	14	70	98	15	36	0	312	0	627	1	0	8	982	0	0	4	23	33	3	0	33	18	28	30	2	3	2	10	31	0	0	103	103	106	89	197	23	0	0	3	19	0	1	26	53	12	84	8	121	67	530	101	37	63	0	4	8	37	183	66	5	0	549	16	60	55	0	19	144	1	28	7	63	0	16	2	114	59	13	0	0	0	232	2	12	27	3	64	42	24	486	161	8	5	0	7	29	1	3	11	15	15	199	13	144	0	14	13	62	84	5	46	82	7	5	39	254	0	18	0	23	19	387	35	133	0	286	0	105	34	0	0	35	210	44	2	0	9	35	31	16	47	30	3	111	2	0	0	0	56	30	92	2	70	42	139	21	77	156	0	9	6	4	15	51	32	0	14	420	0	0	0	0	0	0	0	0	40	3	3	1	0	2	129	15	19	0	86	70	0	95	138	0	0	35	103	129	0	96	241	21	11	0	0	2	29	38	0	0	46	72	174	4	0	0	52	12	62	17	145	26	37	0	95	0	39	58	0	0	0	0	0	9	125	297	0	356	26	27	33	0	0	0	0	1	0	216	0	34	0	21	125	30	8	54	1	0	0	6	89	14	9	729	0	4	86	76	0	21	0	1	306	42	64	5	1	6	0	30	48	8	271	149	30	7	0	2	0	2	0	0	0	0	2	19	3	0	36	269	0	12	7	53	0	33	0	0	0	23	1	1	38	1	27	3	0	4	39	17	7	0	209	248	0	173	3	0	0	0	1	0	0	0	0	4	0	1	0	0	0	0	0	0	0	0	0	0	0	0	0	0	0	0	0	0	1	0	0	2	1	0	1	1	62	11	164	46	115	12	2	8	0	1	32	0	300	0	4	0	45	175	5	49	138	10	44	34	61	42	62	45	4	83	54	40	92	1595	0	13	13	42	18	8	188	34	18	10	14	24	0	0	0	535	158	280	38	45	0	3	12	21	32	192	73	118	19	73	8	109	48	45	442	39	15	2	46	0	41	23	23	0	119	0	3	4	0	0	0	75	80	3	0	82	216	0	11	62	0	82	8	32	1	221	1	0	7	199	0	0	169	2	0	3	83	46	0	0	0	83	3	0	5	19	516	25	110	1	14	10	180	128	34	50	24	19	2	0	2	72	0	30	0	0	40	17	11	12	10	99	2	1	25	40	1	50	363	24	198	1	1	0	0	39	21	31	51	0	1	206	229	134	24	24	163	416	109	70	9	0	366	20	73	88	812	0	4	5	10	43	26	31	3177	1	0	1	15	18	0	115	75	60	38	0	2	133	40	6	60	38	39	31	0	0	6	0	0	0	0	102	93	1	0	0	0	162	108	0	103	97	79	0	0	5	238	0	0	0	9	0	0	158	0	332	76	10	5	0	0	0	2	6	0	28	101	3	17	2	0	0	1	0	2834	76	40	3	11	29	41	77	28	73	38	0	0	0	0	0	0	31	3	17	4	9	500	6	5	2	70	3	0	40	72	407	0	0	0	0	19	0	112	0	2	0	147	18	45	73	34	64	31	10	10	24	142	167	133	5	0	27	2	0	0	0	58	865	67	38	93	16	39	0	85	1	0	46	2	3	0	537	1	0	66	0	2	6	129	0	19	4	5	0	34	0	7	25	435	19	799	20	3	13	18	0	11	2	13	0	20	3	77	1	11	35	0	52	24	3	0	0	7	2	0	0	5	478	0	17	1	0	342	356	40	20	3	0	3	18	11	23	17	70	0	3	14	0	99	31	0	0	2	5	0	24	13	9	19	134	0	0	0	2	6	0	1	0	119	11	76	80	45	0	1	0	6	4	9	2	8	66	0	54	664	0	0	48	2	121	120	39	7	0	10	154	593	1	2	4	18	1	70	0	0	10	0	451	0	60	491	4	104	0	38	34	6	151	19	0	0	0	134	18	38	7	44	3	0	2	0	40	1005	45	81	63	14	0	18	212	0	91	179	14	180	60	24	35	17	29	98	18	47	0	0	0	3	89	159	24	0	0	10	48	15	4	42	3	0	677	0	0	59	21	26	354	2	22	16	4	66	10	3	0	0	0	12	9	32	5	0	96	0	2	0	0	0	76	66	61	0	0	0	0	8	0	0	0	0	0	19	16	0	0	0	0	0	0	372	64	31	15	1	107	7	3	10	0	10	96	227	0	0	213	0	0	278	0	64	0	1	0	0	0	113	44	3	0	0	0	0	0	4	571	138	48	0	27	177	23	625	0	0	1	0	86	84	710	0	1	0	2	1	42	21	34	2	9	9	6	0	1	0	0	11	12	0	1853	11	303	391	1	0	0	2	10	1	1584	15	34	76	67	87	85	17	2	106	108	3	0	1	0	1	1	4	15	224	42	54	24	48	49	129	0	135	246	17	65	28	37	85	0	1	33	388	22	5	144	134	0	948	368	14	5	213	24	47	15	183	23	10	75	24	21	0	8	5	11	49	82	17	103	0	146	107	0	178	0	27	74	151	202	247	1	121	1	448	0	90	206	176	27	38	30	8	1	1	0	1	0	0	0	0	0	3	12	0	126	0	116	48	41	21	465	29	0	46	145	0	0	0	126	0	1	0	0	1	0	1	0	0	0	52	0	6	54	60	49	56	134	0	0	0	0	4	0	693	7	0	1471	2	213	0	0	0	0	0	121	0	788	12	17	0	20	24	0	20	0	3	55	23	0	3	122	3	0	1	21	0	24	24	36	8	407	43	2	378	257	0	7	17	0	181	0	0	0	0	3	29	267	3	0	1	3	55	0	2	4	60	0	0	0	0	0	33	2	0	0	0	108	11	0	0	23	0	8	26	1832	2	314	19	8	129	1	5	3	73	3	16	301	3	0	184	0	7	1	11	64	0	0	0	22	24	0	95	11	32	1	5	9	30	0	0	1	1	0	1	17	0	81	6	16	40	41	162	741	0	28	0	3	3	0	2	154	0	0	0	0	0	0	11	0	57	57	156	0	0	0	183	58	54	2	28	206	0	25	62	0	0	0	42	24	0	2	0	14	40	0	4	144	116	26	61	41	5	22	845	103	56	118	5	0	0	0	0	19	129	32	1	0	22	348	14	26	273	0	15	4	9	0	0	0	0	30	26	440	0	3	3	104	0	0	0	0	222	85	6	0	0	179	0	13	15	4	4	11	31	6	1	21	102	1	1	0	22	0	0	0	0	392	9	0	14	154	9	14	4	0	59	0	4	78	0	3	1608	13	48	0	0	0	0	9	0	2	30	1	43	0	843	0	0	1	222	1	40	26	0	0	1	1	0	0	0	0	0	0	1	0	0	0	0	17	3	0	15	13	329	33	2	90	183	0	20	164	0	38	228	161	6	29	1	0	0	0	0	0	0	0	0	0	0	0	121	0	0	0	12	32	0	3	22	1	0	123	349	0	0	0	0	1	0	0	0	0	0	1	0	1	45	0	541	0	159	0	181	0	0	0	0	0	0	0	0	0	13	2	17	0	3	9	0	208	1	25	0	11	62	92	23	23	138	76	67	10	7	0	152	8	32	5	28	284	0	107	0	53	13	45	5	18	38	5	52	3	113	2	4	0	0	25	15	109	73	3	0	1	54	0	11	22	0	0	18	119	175	609	1	1	1093	0	0	1	21	8	3	271	0	0	0	0	0	0	95	0	335	0	561	14	0	5	31	24	25	0	105	0	1	0	0	0	0	93	0	1	39	140	138	0	0	24	2	73	63	0	0	0	0	56	4	0	0	0	176	5	0	0	0	1	4	0	331	1	0	9	0	25	0	0	6	0	19	0	125	42	5	0	10	36	0	23	16	1	37	13	34	0	0	0	18	11	30	208	18	7	0	182	6	2	0	37	86	198	61	50	8	43	33	0	52	0	0	10	1	0	11	45	141	8	0	14	0	81	282	124	1755	32	0	0	0	174	66	49	17	197	5	0	9	130	134	21	1	108	28	15	217	0	2	0	1	2	1	2	10	11	22	6	33	26	19	27	1	0	0	31	4	5	0	9	38	13	50	17	87	0	4	0	8	0	2	0	36	730	0	12	33	0	0	53	1946	33	8	21	1	77	16	5	7	1	0	0	1072	15	40	18	1	1	0	3	0	0	0	0	58	30	10	36	52	1344	2	60	0	114	3	15	17	50	20	2	21	6	0	0	214	16	45	1	0	44	1	1	0	0	32	0	9	8	10	287	0	0	16	35	16	7	1	0	66	10	0	163	313	153	24	6	41	0	43	50	19	1	3	1	11	405	0	5	0	2	47	51	3	74	0	1	117	33	12	13	21	297	2	0	0	410	73	400	1	46	4	0	1	0	3	105	24	25	59	151	68	0	87	1	7	11746	2	58	0	0	0	0	517	0	0	1	1	0	0	19	0	25	4	57	1	0	29	13	0	1	19	99	0	0	28	9	12	1	5	1	0	12	5	152	0	0	1	0	0	0	0	0	0	0	6	2	29	44	0	0	31	10	0	10	24	7	3	0	0	0	94	1	0	0	89	31	131	3253	138	32	97	24	4	0	0	0	0	0	4	0	0	0	0	0	18	0	0	0	0	0	0	0	33	131	0	0	0	0	90	25	0	1	0	0	0	14	38	0	27	85	378	55	1	18	27	35	0	0	31	1	2	64	1	4	29	2	0	9	1	61	3	52	7	1231	0	4	0	0	0	0	0	0	36	0	4	143	13	3	0	7	21	2	9	145	5	10	3	8	68	5	0	0	35	55	0	10	0	7	12	576	0	1	0	0	0	221	0	122	4	0	0	15	0	23	7	81	0	1	8	16	2757	0	10	0	0	2	0	0	16	44	15	0	0	0	0	18	43	96	53	0	0	0	68	204	1	0	0	0	82	24	0	0	36	14	21	45	0	1	11	0	8	53	4	0	0	21	8	909	2	0	929	85	1	0	10	6	45	108	44	34	3	0	55	884	3	8	98	0	42	92	17	4	38	26	18	2	1	0	0	0	37	24	291	41	26	10	0	209	939	5	22	13	30	11	143	23	42	56	0	71	2	1	0	67	61	72	13	215	3	49	30	36	25	8	0	437	69	67	9	129	15	45	107	34	29	26	64	40	3	67	8	171	1	0	57	27	25	111	1	1	0	36	224	1	203	173	1	12	16	62	6	171	16	70	161	19	368	82	0	46	49	0	150	152	41	30	3	0	0	12	242	0	0	186	63	40	1161	3	73	67	1	15	19	58	0	34	33	42	0	0	1	540	0	4	43	37	15	236	4	56	0	0	0	46	148	66	0	12	0	0	10	36	12	46	0	0	17	20	5	0	11	32	45	0	10	37	11	51	81	5	0	31	0	4	1749	20	4	121	0	58	77	25	37	0	20	0	54	6	117	4	0	27	0	0	0	9	11	0	40	6	4	0	58	6	12	45	3	0	0	7	3	0	0	707	55	1264	2	21	2	35	18	119	0	96	162	0	8	3	23	118	85	20	675	0	1	78	0	0	6	47	0	81	4	6	6	28	29	146	157	10	9	3	5	225	4	55	0	56	0	95	30	0	9	6	25	54	117	0	0	0	52	44	60	27	18	1	0	5	21	2	225	49	6	12	995	13	0	9	3279	0	65	0	34	0	3	33	0	1	32	0	0	54	0	7	0	23	77	97	30	147	1891	15	31	0	111	0	0	46	1	257	0	0	0	4	117	0	0	0	24	0	2	0	0	5	0	0	0	0	0	2	1	0	5	22	49	142	10	7	55	0	121	60	792	313	37	61	14	0	161	0	0	29	0	38	0	0	1	0	0	1	2	41	0	117	1	105	5	0	14	512	63	59	0	0	2	0	4	2	0	13	115	3	228	1	0	57	0	120	33	0	4	31	4	0	24	0	856	3	0	59	122	0	0	194	0	25	50	0	0	471	26	49	14	0	53	6	2	0	0	0	2	0	25	0	29	2	1	0	29	24	0	0	0	0	3	17	1	0	0	0	74	7	0	135	0	1	423	1	0	0	0	46	0	26	20	26	334	0	0	0	2	9	1309	0	3	0	0	13	0	0	1	0	2	42	0	1	304	17	85	3	61	17	6	3	10	19	274	0	104	42	70	14	317	95	4	1	3	0	0	429	1	356	220	2	0	0	0	0	0	0	0	3	88	0	12	0	37	1	0	6	0	0	19	69	785	1	0	0	0	0	14	33	7	0	58	0	38	0	0	0	38	0	891	36	1663	1	0	198	12	13	22	0	0	26	1	0	0	0	31	193	2552	0	7	16	0	14	0	91	89	0	26	65	0	0	296	17	7	13	3	2	0	8	38	2	360	0	19	59	141	3	10	53	19	56	2	12	568	54	0	0	10	2	104	350	152	1	9	2	20	116	86	2653	1	7	18	0	90	7	115	14	39	23	4	1	10	68	125	0	3	0	15	95	23	10	5	249	101	13	72	13	32	99	64	99	0	13	3	54	8	32	90	5	52	0	0	74	7	0	0	23	0	0	290	13	1	1	36	0	0	2	0	60	1	93	1	24	0	79	0	3	0	11	96	2	195	0	6	0	0	0	13	0	16	1286	67	0	58	0	0	0	7	182	1	39	0	0	2	1	21	48	116	0	302	1	0	17	23	0	0	69	13	0	0	0	0	3	0	2	53	10	99	68	4	957	8	73	0	0	58	40	19	0	104	131	0	8	0	42	0	0	62	22	272	150	67	0	1	0	0	12	22	2	1	174	0	0	0	85	318	15	0	0	0	0	9	3	18	15	0	292	0	407	0	0	37	175	0	29	105	63	26	6	0	0	0	0	0	23	426	35	0	0	0	0	0	0	7	14	109	1	0	43	1	0	0	0	33	25	2	4	0	0	0	35	0	0	0	0	0	0	0	9	30	0	245	19	439	0	18	0	0	57	2	0	0	0	0	0	0	0	0	0	52	0	4	20	11	8	5	4	0	0	1	0	0	0	1	0	0	0	0	213	36	63	2	209	15	12	2	28	19	0	20	15	30	12	0	55	26	5	0	20	0	0	0	149	91	47	28	9	18	41	29	12	8	3493	2	879	35	271	1	10	0	0	0	0	51	24	0	8	78	0	47	0	29	9	18	20	15	185	201	0	13	14	1	7	1	56	3	47	2	208	57	0	41	11	0	52	0	19	11	1	47	68	0	1053	5	18	21	0	2	2	10	0	0	0	0	605	491	58	10	14	778	105	14	0	170	19	20	79	458	172	4	6	0	2947	56	12	98	0	7	0	86	9	4	0	6	0	913	0	0	52	262	0	2	1	109	5	0	0	1	0	0	0	0	0	1	1	1	4	0	2	17	0	5	0	306	4	0	0	0	0	0	0	45	32	9	23	1	39	20	4	16	74	1	16	0	4	6	12	2	16	8	47	79	0	18	20	26	32	30	2	0	34	0	33	47	1035	2	146	40	0	0	2	1	0	10	85	1	0	0	0	265	0	1	5	12	0	0	1	102	21	9	29	63	9	24	21	7	0	0	20	51	9	0	65	2	50	0	30	55	1	0	26	110	313	69	22	7	18	1199	1931	13	79	7	0	972	47	0	1	0	0	0	0	17	29	48	0	508	22	48	166	96	80	6	0	23	122	0	378	0	1	1	7	184	34	48	34	59	7	2	42	0	20	30	158	0	5	34	0	0	4	0	0	10	0	12	3	0	1	104	0	24464	121	1	2	0	1	2	208	12	44	212	32	32	5	14	0	155	0	3	22	120	0	1	4	2	0	1	0	0	3	4	0	18	0	0	0	0	14	0	0	2	4	611	0	0	0	347	27	6	147	1	137	279	9	36	43	0	10	61	370	37	56	388	0	174	20	116	1	0	9	368	7	9	22	0	0	0	0	19	104	12	0	0	0	7	7	3	0	0	0	0	0	39	0	446	123	0	0	10	83	17	72	0	12	11	52	9	0	80	99	0	457	3	2	56	90	0	13	38	14	0	11	2	8	3	0	14	76	149	159	0	0	1	13	124	2	2	0	9	19	8	162	87	0	0	6	14	101	588	3	0	35	0	0	0	0	0	0	34	0	0	7	1	2	1339	4	1	9	6	13	1	31	58	16	9	4	0	0	7	50	487	4	0	0	174	23	23	61	6	1406	0	0	0	1	0	0	0	1	2	226	0	0	0	61	17	1894	79	10	10	3	3	66	3	0	13	0	0	48	73	32	478	29	13	117	1	0	0	44	0	167	129	47	0	0	0	0	0	0	0	0	11	15	2	27	269	327	34211	63	373	9	4	250	19	42	24	1	1	127	48	69	1	138	121	0	16	23	29	76	1	129	0	60	0	39	1	0	8	17	21	2	41	27	42	0	164	76	4	91	21	20	5	20	3	23	7	1	31	452	5903	19	71	80	0	65	89	17	11	0	2293	86	0	0	1	0	0	0	1	536	1	0	0	1	0	0	16	75	47	16	417	0	21	0	263	0	499	15	17	0	0	0	0	59	76	50	25	57	74	4	21	65	188	48	0	314	0	79	48	2	0	200	0	0	247	1	14	27	2	37	26	1	0	0	0	16	0	0	0	1	42	3	0	0	0	0	10	32	213	0	7	16	58	0	2	93	374	37	17	63	7	24	29	5	122	0	109	230	30	21	2	9	0	1	36	110	15	165	61	18	145	81	15	18	152	114	72	4	3	54	2	0	23	0	1	44	1	8	0	6	73	52	35	0	4	1	28	3	0	14	11	2	4	26	3	11	8	204	3	5	10	9	18	0	21	0	0	0	277	0	24	11	77	13	12	29	11	1232	0	54	1	13	22	3	3	0	288	36	57	111	13	0	31	4	0	233	0	0	51	759	79	269	0	0	0	0	0	0	0	0	366	208	18	717	16	1	15	1	0	0	0	0	0	1	0	0	0	4	0	2	0	150	13	42	6	0	0	190	3	472	1	0	7	0	0	0	19	111	63	3740	5	0	1	0	17	0	0	37	147	1161	1	0	0	0	0	0	0	0	0	100	0	0	8	2	128	0	0	0	0	0	0	4	226	0	40	9	47	1	41	5	0	1	0	0	0	24	0	1430	49	0	0	5	10	187	9	2	1	0	1	2	3	24	24	0	627	0	0	0	0	0	3	0	75	123	0	34	0	39	34	1	2	0	40	3	0	0	3	0	0	116	0	28	96	76	129	234	0	0	2	57	13	43	0	21	3	2	0	0	0	0	0	0	0	0	3	107	0	1919	25	101	0	0	5	1	0	0	100	233	51	84	11	7	0	117	1	25	8	39	6	0	17	15	16	51	0	0	0	0	70	239	0	0	8	2	80	22	354	5	0	0	1	15	30	0	0	0	0	3	0	153	63	24	291	69	4	17	0	10	1	15	1	10	27	49	102	9	92	19	41	12	7	410	12	15	22	0	18	208	264	6	43	458	15	152	41	2	23	28	41	5	65	2	2	0	0	0	220	0	9	593	53	52	7	3	5	0	2	185	24	94	2	0	1	20	3	0	486	0	0	5	119	0	35	2	0	213	0	0	0	234	41	60	2	526	509	105	25	0	2	3	0	68	42	58	11	23	6	0	0	8	6	0	0	2	166	24	40	30	23	1	1	2	14	1562	0	17	84	52	43	0	1	6	56	62	0	1516	36	22	0	3	58	62	93	5	26	95	19	0	0	1	0	46	2	2	514	0	903	0	6	0	0	21	0	744	61	0	0	9	0	1006	115	42	37	13	0	0	0	0	406	564	54	0	16	24	11	1533	0	0	0	0	0	298	220	1	0	1	4	0	249	1	1	0	0	1	0	0	153	1	0	1085	0	1	0	1	6	0	0	63	46	0	27	0	0	0	83	468	0	0	4	681	13	426	0	0	54	32	143	0	0	0	0	0	1	14	1	8	0	0	472	72	351	45	0	0	0	0	136	0	9	7	685	116	0	2	2	0	0	12	69	0	0	8493	4	42	0	1	0	54	2	0	0	0	109	8	0	6	1	2783	1819	7	9	3	5	0	0	56	6	90	42	36	20	3562	20	33	60	61	105	116	0	2	99	51	32	0	0	0	2	437	21	0	5	472	2	8	151	193	82	1291	111	233	119	23	6	0	1176	0	0	0	0	0	0	154	0	0	0	0	2	0	0	1	262	75	1	988	36	2	12	249	2	32	5	1	2	0	0	1	0	0	0	83	40	0	0	1	12	55	0	0	0	0	0	0	241	1	1	0	0	2	132	2	0	173	104	3	141	0	55	95	594	12	0	0	0	9	104	15	196	1	127	229	373	0	2	35	17	53	143	34	83	67	33	2	191	472	89	3	320	26	6	143	13	0	0	10	3	39	51	6	33	0	121	68	0	8	2	89	27	1	1	1	0	0	0	177	183	41	4	25	0	0	0	0	3	0	0	0	0	5	1	0	455	0	0	44	89	1	853	20	91	8	0	85	0	4	0	0	56	0	5	18	0	47	2	6	0	10	0	4	0	0	0	115	1099	2	0	0	66	5	4	0	0	2	0	0	0	23	92	8	0	10	5	17	68	0	0	8	2	2	0	62	6	67	2	0	29	0	0	0	0	1	0	0	0	0	0	3	37	0	0	0	6	0	0	0	0	0	6	6	0	118	0	0	0	0	0	0	0	15	0	0	51	0	0	0	0	129	0	0	0	0	15	13	28	208	0	0	0	0	0	436	96	36	30	0	3	0	0	5	0	0	0	211	109	533	2	5	187	26	0	148	23	0	1	21	0	51	0	240	47	99	49	6	0	14	15	0	0	0	28	730	88	0	0	480	22	5	6	0	0	61	116	0	47	70	136	10	88	71	13	24	0	3	4	107	42	6	0	160	0	98	127	5	1	25	14	30	9	2	16	137	57	2	0	64	8	8	30	103	311	100	46	2	1	8	72	0	15	56	11	0	117	64	280	0	19	1	52	158	4	112	42	222	65	56	6	10	39	0	0	1	96	1	11	7	0	2	13	22	9	563	59	179	225	484	0	9	39	15	0	0	59	0	1	0	2	3	3	1	0	2	0	1	0	957	118	11	418	5	67	9	317	2	42	24	25	0	2	0	2	1	0	2	1	1	0	0	0	0	0	0	0	0	0	2	33	0	8	20	20	5	39	94	82	496	10	1	2	3	0	0	1	0	3	25	613	223	0	7	43	32	52	1	112	0	77	614	42	38	0	11	87	41	416	32	81	1309	3	0	8	3	6	260	60	0	61	0	413	0	45	17	8	71	47	443	55	51	0	0	37	4	0	1019	415	33	82	39	191	23	122	14	26	0	24	31	1	101	6	0	0	16	21	0	18	7	63	55	3	41	0	160	136	14	11	10	240	66	1	68	18	0	2	0	111	34	68	0	0	0	28	490	0	661	26	41	90	283	0	63	19	12	0	0	0	0	68	0	0	0	12	24	282	97	617	147	0	49	69	0	115	344	94	0	87	18	437	1471	3	129	3	114	11	314	1	456	0	0	0	35	0	1	12	39	11	3	4	1	11	15	86	0	35	69	0	98	1	10	31	12	358	5	1	30	30	50	0	0	378	118	30	198	1	14	18	36	7	17	0	0	539	73	21	11	64	44	5	2	91	10	1	17	0	0	4	4	2	0	0	14	22	0	1	0	38	41	0	93	2	72	1	19	0	7	0	62	16	253	101	7	23	34	21	23	15	18	40	67	105	51	1	1	3259	0	32	11	11	1	18	0	1	36	32	44	7	0	8	15	13	13	0	0	0	15	0	67	2	3	0	33	136	352	33	629	27	181	18	3	0	3	1459	1163	37	203	49	6	9	235	1	5	88	393	0	1	11	0	5	0	247	2	0	1	10	0	1	585	19	205	1	611	0	41	108	6	2	0	38	1	7	0	6	0	278	1	81	3	0	0	119	8	43	0	12	0	263	58	47	882	39	17	140	8	0	3	0	4	44	0	0	0	4	2	0	2	18	252	45	196	427	11	62	1	642	15	0	0	0	2	20	50	30	42	0	0	41	0	18	12	32	1	0	1	7	715	32	0	215	24	19	15	0	245	39	20	655	81	3	5	6	19	70	21	0	0	42	65	0	20	112	0	1	0	35	7	146	0	1	5	0	117	1	3	36	1	4	14	21	0	0	4	0	28	155	323	10	0	4	261	16	208	0	80	3	65	0	43	48	146	36	591	15	4	0	0	0	0	0	4	9	36	2193	105	0	3	0	0	0	0	0	0	51	0	0	0	0	0	0	0	0	0	1	1	1	0	0	1	119	0	0	40	52	82	4	6	2	0	0	49	33	15	75	0	44	18	69	2	0	0	0	0	2	34	8	100	5	1	188	87	3	0	0	1	8	1	0	10	48	42	1	34	0	60	36	2	0	433	106	2	0	0	49	18	14	21	5	45	0	0	0	2	0	0	0	0	0	0	0	28	33	24	21	96	96	3	3	0	0	359	0	0	28	351	7	1	5	4	9	1090	2	20	0	1932	10	52	147	0	0	16	31	7	0	0	213	0	0	0	0	0	1	59	236	1	2	127	0	707	140	198	133	197	1	1	770	0	15	7	14	1974	253	0	0	2	0	7	1	0	63	0	0	0	59	43	115	90	9	171	2	0	0	0	111	5	30	45	3	7	0	0	94	124	0	2	0	45	0	99	0	0	0	44	35	56	13	4	76	237	396	21	1	1	0	402	34	15	104	631	71	2	36	3	26	7	19	65	196	104	20	113	131	56	128	0	0	40	107	0	48	0	243	104	69	2	77	5	1	6	0	0	0	0	0	54	0	2	632	37	1	25	83	4	40	48	62	87	0	49	291	0	14	1	566	74	0	3	16	33	0	62	215	6	12	0	9	25	1	3	11	1	6	117	0	89	201	0	0	56	35	29	121	165	1	0	54	114	0	90	32	62	2	8	0	3	25	363	35	0	1	8	153	11	39	39	0	34	2	6	6	44	30	52	0	0	12	126	0	37	106	433	139	1	0	0	0	0	0	82	0	30	11	202	0	51	63	2	9	145	0	0	70	10	4	0	13	466	517	3	21	32	2	2	167	978	2	65	11	140	14	258	5	87	0	0	0	0	0	241	66	4	52	158	84	673	1	66	1377	10	13	125	163	24	66	0	509	123	0	12	0	0	89	3	603	145	63	0	232	17	19	0	0	1	36	3954	1	254	1	0	0	59	202	4	363	1	0	0	0	0	0	0	0	0	0	0	0	0	0	1	26	159	1	0	103	0	1	30	96	88	0	130	525	10	65	0	0	0	0	0	0	1	5	3	62	36	29	38	78	91	19	17	1	267	70	0	2	0	0	56	48	76	95	47	4	42	0	49	0	117	1	536	2	2	1	1	1	154	0	1	28	78	0	44	99	71	0	1	41	56	1	0	90	109	100	668	3	6	17	62	207	4	77	0	75	108	0	67	0	187	22	1	118	15	11	10	18	0	34	249	15	57	10	0	39	0	0	117	0	0	0	0	0	0	0	0	0	0	1	0	14	0	0	0	0	0	119	6	10	8	21	4	13	24	26	10	116	11	0	19	0	1	83	29	0	0	0	0	97	0	0	10	0	20	46	71	1	25	21	7	10	0	59	11	228	4	0	0	4	0	4597	6	0	988	35	181	24	67	16	3265	65	101	1	1	11	0	24	0	3	46	59	13	25	23	138	29	14	2	31	0	0	118	0	341	14	1	0	85	10	0	0	0	408	12	2	31	10	0	0	306	0	106	0	0	246	147	78	42	192	26	0	0	0	1	0	0	0	14	3	164	3	23	12	1	0	2	0	0	0	95	0	14	0	1	103	0	16	40	0	315	25	130	0	0	0	0	0	5	0	0	1	0	1	41	1	21	1	82	9	41	0	0	0	0	0	18	0	0	0	0	22	0	0	0	2	2	2	73	94	156	5	1	317	6	15	3	48	222	32	6	18	41	53	777	20	36	1	63	758	3	83	7	20	9	292	91	15	112	1442	7	3	7	625	11	117	23	16	60	20	1	3	0	0	0	1	0	0	10	0	79	0	7	104	12	2	0	2	1	77	0	59	3	12	28	33	0	3	0	7	49	0	144	2	0	19	42	1041	96	0	59	1435	33	218	12	17	5	36	39	2	0	245	4	489	29	11	120	3	271	39	47	25	6	0	7	2	0	18	18	1	0	4	10	1	5	1	0	7	31	42	0	127	435	78	8	40	101	682	4	157	77	10	49	121	5	0	3	15	18	109	24	0	37	304	0	152	56	2	0	28	21	38	82	96	69	60	5	33	3	1	0	4	18	0	0	109	126	55	111	12	43	41	0	30	1	4	36	44	128	6	0	13	1	36	0	51	31	30	62	3263	21	0	8	32	68	0	0	199	144	0	0	91	14	25	0	0	0	151	354	36	0	10	5	219	572	0	29	5	16	163	0	67	2	265	167	50	0	0	0	1	0	0	0	0	69	3	0	2	476	0	0	0	0	20	0	131	39	0	114	1	2	0	4	2	206	0	0	56	3	1	1	184	3	3	32	2	0	6	0	0	0	1	0	0	6	4	1	0	3	9	24	17	23	25	0	26	25	5	64	46	0	1	0	6	0	0	0	0	0	0	137	41	77	0	0	1532	17	11	45	121	12	50	17	0	6	92	32	1	341	43	3	117	1	96	0	0	1	24	8	70	29	6	0	93	0	0	121	283	2	0	64	46	2	84	40	2	41	4	82	516	75	34	39	4	86	33	46	18	0	17	17	146	46	33	4	3	0	215	0	694	0	142	2	112	1	65	0	33	230	93	19	79	41	150	113	20	1	0	46	0	0	3	21	0	97	7	20	38	4	17	237	31	38	1	0	0	0	57	2	48	209	14	6	3	0	38	786	92	4	23	2	0	0	1	1	0	0	4	2	1	46	0	84	4	7	0	0	0	0	66	3	179	166	502	203	251	124	4	238	421	922	502	1646	285	143	8	21	243	23	158	85	103	318	88	164	143	227	345	0	219	2371	13	61	0	0	0	242	449	2740	130	162	566	943	111	194	190	0	2	50	421	574	24	72	630	0	37	0	721	87	21	0	69	0	0	0	0	0	0	0	0	4	35	45	35	0	140	22	0	101	50	306	0	1	85	1	3	69	46	148	0	0	15	5152	0	5	680	410	76	11	7	28	158	2	487	9643	37	41	1	0	4	124	0	6	0	37	21	13	373	59	2	0	0	189	8	43	3	46	43	72	0	17	0	38	143	48	30	23	1	0	0	288	83	76	45	1	6	163	261	3	4	60	12	6025	123	0	0	0	23	1	13	26	1	2	1	2	0	0	35	932	179	2	39	9653	32	20	16	3	3	94	72	2	23	0	15	0	240	73	503	5	82	145	21	0	5	0	0	74	45	55	5	70	24	77	5	0	1	0	18	34	40	32	83	16	189	28	85	0	136	0	14	20	5	20	143	1	156	1	13	48	342	273	139	605	20	152	115	603	88	87	349	472	69	0	0	92	117	17	5	63	25	16	10	37	52	28	0	1798	11	0	8	0	0	7	596	2	0	49	1	48	12	1	73	0	0	59	1	10	34	6	0	76	1	1	271	63	43	15	58	0	0	0	0	0	0	0	0	0	0	0	0	15	9	0	1	0	0	1	1	12	0	0	2	158	2058	38	82	0	0	0	10	172	0	307	417	396	14	90	0	38	40	28	0	4	9	0	44	30	60	3	25	0	0	0	0	177	0	7	0	0	351	105	5	3	47	5	4	1	39	4	1	0	44	47	0	35	12	0	0	30	12	38	0	1	0	2	10	169	66	2	139	1	54	59	20	1	0	0	0	0	0	0	100	205	144	0	265	0	15	97	5	1	340	8	2231	115	0	79	30	673	129	0	172	6	22	81	83	31	0	10	11	0	1712	0	0	56	316	0	806	9	0	19	116	1	1	178	8	0	21	0	0	0	11	10	0	217	33	48	29	2	0	27	25	124	99	66	0	0	5	0	90	0	408	414	2403	188	5	35	0	0	40	2	12	83	164	66	14	70	0	2	91	365	17	48	24	79	298	88	231	8	96	8	62	0	3	0	0	23	89	0	51	1	118	159	0	53	1	1	0	253	356	1343	0	0	4	0	1	0	0	7	78	635	11	574	182	26	2	16	307	2	1	598	0	237	0	26	0	424	32	5	151	0	4	53	1913	175	138	0	15	38	409	4471	1	0	13	293	1940	70	1	18	1	2	270	0	0	36	8	0	169	22	325	29	28	2	134	516	10	0	70	0	6	7468	181	0	773	188	0	0	32	0	75	171	0	1	9	28	49	7393	46	0	25	5	23	0	2	6	174	2678	54	3	10	195	19	313	6	296	2	9	12	66	170	28	856	32	5	35	4	0	62	42	2	14	103	223	56	17	2	0	18	35	5	9	19	1551	333	9	1144	431	242	0	522	470	25	2	144	32	164	83	0	0	11	130	271	33	55	1	242	54	22	0	171	0	535	529	45	3837	30	549	407	1	78	87	668	160	366	482	22	0	159	0	35	0	5	10	179	43	2	183	8	4248	0	85	0	41	1	0	15	1804	0	28	1	49	6	976	44	23	0	0	11	0	0	0	0	0	121	0	11	0	0	4	0	0	387	0	0	576	0	0	0	0	0	16	17	703	0	0	0	0	0	0	0	0	0	43	0	0	0	7	0	67	131	200	3	0	42	58	0	1	2	82	43	0	1	0	0	272	0	0	4924	9	13	0	0	0	0	0	3801	162	0	15	47	68	30	13	0	437	0	0	0	0	0	0	0	0	2	0	2	0	0	270	0	0	0	498	4	0	14	103	121	0	0	0	39	103	8	0	3	154	389	622	7	0	0	0	0	0	0	0	0	0	273	0	26	57	0	1	0	0	0	0	0	0	0	1	17	0	0	0	0	0	0	39	16	26	0	157	1160	8	0	1	0	0	0	0	0	0	0	0	0	0	0	0	0	0	0	203	24	5	0	38	19	59	2538	1	0	0	0	0	112	0	148	0	0	48	6	3	0	1	161	0	0	0	59	13	3	0	0	16	13	0	1	0	19	0	133	1	0	376	823	661	86	7	97	0	55	1033	30	2	0	1	921	29	3	0	6	43	3	15	0	0	0	3425	12	12	0	3	0	25	63	51	39	28	0	10	18	0	0	0	0	13	0	14	123	1	0	22	203	0	1	0	16	0	0	7	0	9	20	7	19	344	3	98	0	1	2642	8	1	0	0	342	101	45	0	306	19	6	21	0	14	0	342	23	1	52	190	0	1208	275	0	2	0	4	0	2445	11	0	12	23	0	11	41	417	11	26	473	0	12	1	0	6	5	0	90	6	241	52	49	57	12	0	2995	2	0	6	30	0	10	227	30	247	150	12	3532	144	222	0	435	9	33	4	9	0	868	3	1	0	0	0	118	0	42	304	31	322	0	0	0	1	11	12	3	116	0	2	2	38	6	0	14	481	229	12	1	54	109	5	0	195	0	0	142	46	0	0	1	0	0	404	12	2	10	2	77	37	245	2	44	0	0	0	3	38	1	0	21	161	66	0	608	0	112	7	0	290	1	3509	0	0	2	58	209	12	19	4	0	0	620	0	47	13	91	0	169	2	0	20	22	0	72	16	87	108	0	0	118	0	6	37	26	1	0	0	11	0	387	72	12	0	8	0	13	31	0	0	0	17	446	47	3	48	4	99	0	2484	18	41	1	0	0	11	0	6	0	2	2	0	0	0	0	0	0	0	0	4	2	0	0	17	0	0	12	10	0	14	0	4	0	0	0	79	40	0	0	0	22	0	0	1	0	0	8	0	0	0	3	0	6	1	1	143	0	0	6	34	2	10	1	13448	0	7411	12	0	4	1582	1831	2	16	20	30	0	1	0	7	162	4	2	0	2	48	3710	0	161	0	32874	49	130	11	61	107	0	24	0	3	38	0	17	0	108	2	67	0	124	11	11	0	172	105	1816	87	31	455	7	146	214	2	0	585	0	0	0	33	0	5	2	2	0	153	240	0	178	9	0	244	49	734	0	0	72	26	54	42	2	0	80	2	0	0	1	29	2	4	38	0	2	0	4	86	500	103	21	132	0	1	46	131	3795	0	1730	212	10	5358	0	145	87	0	51	0	0	0	160	8	1	0	0	188	118	86	0	0	0	2	0	0	0	11	2	1	0	0	0	0	0	0	4	20	0	0	0	3	0	0	0	0	2	71	0	0	0	31	0	0	0	179	0	0	0	0	0	9	0	0	0	2	69	0	0	0	2606	0	0	0	0	0	0	0	0	0	165	0	132	0	6	80	146	0	0	0	0	10	0	0	411	1	0	0	0	0	0	1	0	0	0	0	0	0	0	1	0	0	0	1	8	0	0	0	0	0	0	470	2	0	1	0	19	0	0	0	0	0	0	0	0	0	194	0	0	0	0	0	1	0	1	0	0	0	0	0	1	0	67	0	0	0	0	0	1	3	0	0	0	222	1	3	0	1	0	0	64	0	3	0	2	259	0	0	3	0	92	0	0	0	0	1	9	0	1	0	0	1	0	0	34	0	0	2	0	0	79	0	0	7	0	0	0	54	3	0	0	0	0	0	1	1	0	0	11	0	8	0	0	8	49	0	0	0	0	1	54	0	8	2	0	0	0	54	0	1	0	0	41	3	0	0	20	2	1	2	0	1	3	1	0	0	0	0	1	0	0	0	0	0	0	0	0	1	1	1	0	0	0	0	0	3	28	1	0	0	0	0	2	1	0	0	0	0	0	0	0	1	0	0	0	0	0	18	1	0	0	0	1	20	0	0	0	2	45	132	0	0	29	79	155	191	274	126	85	30	771	48	462	219	9	25	0	192	60	0	59	6	47	24	0	154	221	583	6	24	70	128	107	28	93	1	0	18	6	0	488	6	2012	210	2160	949	43	9	0	180	37	17	140	336	135	5	0	13	1	0	0	0	0	1	1	0	0	0	0	1	278	0	0	0	6	3	0	0	62	0	0	0	0	0	48	1	0	0	0	0	0	0	0	0	0	0	0	0	0	2	0	1	0	54	0	64	0	0	3	0	5	0	33	17	0	0	0	1	0	47	0	0	0	0	0	0	0	0	0	2	0	1	0	0	0	0	0	0	0	0	0	0	0	0	0	0	0	3	0	1	1	0	10	0	0	0	1	0	0	0	0	3	0	19	0	0	0	0	0	0	6	0	1	0	59	32	213	0	17	2	84	1	0	315	6	1	10	177	0	68	13	226	96	26	42	1	0	117	61	275	98	17	41	26	106	5	12	18	12	10	0	4	6685	0	0	1	1314	1	1	0	115	49	2	0	0	8	24	184	99	1	0	0	0	0	0	2	0	0	4	1	0	33	2	6	1	286	4190	109	1504	57	87	0	46	488	282	467	79	79	1	34	2	1	7	486	113	107	299	9	43	74	871	139	2089	63	12	168	29	87	52	39	3	137	59	3	18	90	6	252	8	0	1	1203	9	9	19	4	50	71	1	34	133	0	88	92	41	37	0	130	0	5	125	958	107	13	107	8	48	96	666	3205	80	4	3	0	48	49	0	1	948	0	0	0	45	290	0	0	0	0	108	0	832	769	0	0	58	0	0	0	1	373	7	0	1063	31	94	2	21	4	419	6	335	259	0	2	0	1199	539	105	16	0	48	0	162	359	23	0	1	134	2	93	7	192	0	33	0	119	298	621	159	73	52	1499	200	0	0	2	0	0	0	0	0	0	0	0	0	0	0	2	1	35	1	4	46	242	343	0	69	10	106	140	0	82	0	27	57	0	0	9	5	139	2	0	159	144	32	135	662	274	92	478	476	90	177	0	132	2	7	22	0	31	2	4	0	0	0	5	49	156	1	18	0	0	30	82	2	47	0	0	15	161	69	6	268	1	25	0	34	276	1	20	18	39	0	0	0	0	59	277	178	89	37	0	34	2	0	0	0	0	0	0	0	0	0	0	0	0	0	0	0	0	0	18	1	0	11	0	1	0	150	0	219	20	35	30	50	0	0	1	1	0	0	0	0	0	0	0	0	0	0	0	0	0	1	0	1	0	0	0	0	0	0	1	3	47	71	12	199	12	0	0	20	148	553	0	0	0	0	113	1	93	22	0	689	1	159	2	23	21	0	0	0	18	1	36	0	0	0	18	2	443	34	1	15	0	0	0	0	51	4	2074	19	310	152	67	1	0	0	0	0	0	0	20	1854	896	201	231	0	0	0	5	0	157	18	72	3	181	157	119	172	9	112	44	298	7	14	0	0	0	2	2	0	2	0	0	0	29	0	21	268	99	694	375	627	0	40	125	13	32	151	5	65	37	9	17	0	6	0	0	0	0	45	1	1	390	64	121	61	29	118	4	3247	324	200	0	3	398	53	990	41	0	0	0	560	42	114	8	0	111	31	0	74	0	0	7	0	4	1	15	859	45	24	0	0	0	0	0	7	0	0	63	22	16	2	53	7	185	65	26	3	42	97	186	5	40	30	166	327	5	125	482	35	911	0	0	146	1	44	99	244	2	142	89	27	11	116	27	1	0	0	0	2	0	0	1	2	9	0	1	22	52	2	3	111	7	126	0	213	20	0	0	0	150	1	1	18	38	360	148	26	0	0	0	1	0	13	28	18	111	33	0	0	0	0	0	1	0	1	92	0	0	0	31	0	1	37	0	11	0	3	19	13	776	98	4156	92	67	74	97	28	2	19	14	261	150	0	0	0	54	0	27	154	14	0	0	0	1	0	8	93	786	1146	1088	1331	703	482	2	12	31	8	0	0	0	131	124	12	26	0	0	0	0	0	0	0	0	1	1	245	179	10	23	97	43	65	1	0	0	4	231	0	0	0	82	2	0	0	1	79	11	278	0	4	32	2135	175	119	47	10	636	412	88	0	17	5	146	0	631	0	0	1	264	94	0	0	0	0	1646	59	1	0	1	0	5	0	3903	0	0	0	0	3	0	159	0	0	61	1	0	50	132	65	200	16	48	0	0	0	573	32	3	21	0	5	291	54	0	14	98	29	1	12	6	13	7	89	64	0	91	10	2	0	0	0	0	333	0	0	0	61	1	0	0	2	0	0	0	0	0	1	0	1	98	1	0	0	0	0	0	0	0	0	0	0	11	0	48	59	0	0	0	0	4	0	98	1	0	0	1	30	3043	0	3	35	238	567	86	22	349	89	19	65	4	0	3	0	0	0	5	0	3	3	771	0	50	13	3	0	2	0	9	1	0	0	0	52	0	0	0	0	0	1	0	0	132	51	19	860	291	3	0	0	1	1	371	0	0	0	0	89	271	0	1604	824	0	0	706	0	37	39	90	12	114	0	0	0	1	2	0	1	0	1	5	30	0	0	0	1	0	0	0	1043	19	33	5	0	0	0	0	7	0	4	0	0	8	0	1	3	92	0	0	252	0	0	0	0	549	0	0	0	2	10	0	0	0	0	0	0	0	0	0	0	160	0	177	14	0	0	2	0	3	25	207	18	96	0	0	1	2	0	6	0	0	0	0	0	283	13	207	1	2	1	0	385	99	2	166	58	424	3085	713	2292	1440	365	44	485	482	0	1	0	2	1	0	13	0	0	0	0	0	0	0	0	0	1	0	0	5	4	0	2	1	13	1	0	0	0	0	0	0	3	2	14	0	38	80	10	462	175	28	90	0	0	0	0	1	0	0	0	1	0	0	0	7	118	1	0	0	0	0	0	0	0	0	0	0	0	0	28	0	0	28	0	35	0	0	1	0	0	1006	57	209	1	0	1	0	1	12	0	0	0	0	1	0	64	1	129	165	0	0	0	0	1	0	0	0	0	0	0	0	0	1	3	0	0	0	0	0	0	0	0	4	23	199	1	4	1	0	0	0	0	18	0	2	215	0	7	0	0	0	0	0	0	0	0	12	15	27	1	6	0	0	0	0	0	37	1	0	0	0	0	0	0	0	0	0	0	0	1	389	227	45	6	180	1104	140	0	0	47	2	8	224	0	42	18	36	3	106	52	126	41	80	1	0	0	0	251	784	176	12	0	0	0	277	43	0	6	28	0	0	0	0	0	0	11	1879	0	25	3	84	305	5	0	6	0	1	0	1	0	1	0	5	0	0	5	0	0	0	0	0	1	0	2	0	0	0	0	4	123	55	1116	983	86	137	1	0	1	0	1	0	0	0	0	0	0	41	0	2	46	106	54	727	42	23	51	35	0	59	7	12	33	0	0	53	3	130	166	141	25	265	1	14	0	0	517	50	75	30	1	30	51	0	0	0	0	0	14	7	6	2145	0	0	0	0	0	0	0	0	1400	22	22	77	99	2	28	58	18	12	11	0	3	0	0	26	29	0	0	17	5	1336	33	15	43	37	6	294	21	82	333	0	1	0	0	0	0	0	0	0	0	0	0	1	15	0	0	26	2	0	26	41	159	0	1	0	23	320	2	17	0	3	0	1	0	0	0	0	19	0	7	2	2	22	0	0	0	0	0	0	0	8	13	279	2	62	61	6	20	0	0	0	0	0	0	0	0	0	1	0	0	0	1	0	184	1429	17	0	6	0	12	0	4	5	41	13	1	50	0	0	0	217	35	0	31	106	6	6	42	0	3	5	31	38	0	1	33	12	0	0	37	24	15	18	193	10	5	0	0	112	138	74	0	13	1	108	56	34	50	23	1	114	0	166	158	92	79	72	317	0	1259	77	8	636	0	37	84	49	8	454	12	419	0	264	246	84	0	49	70	1103	40	2	41	9	17	7	175	17	16	0	17	61	9	86	0	3	6	42	76	0	0	0	73	52	19	87	268	27	0	61	64	39	0	2	16	2	3	0	1	0	36	90	35	44	0	59	0	0	0	0	16	0	1	26	296	1	401	130	11	71	9	0	5	0	23	20	1	1	5	367	7	20	18	0	0	0	23	3	34	401	0	32	455	0	393	0	1	0	0	0	0	0	9	41	42	0	0	23	12	17	0	14	0	24	0	143	122	10	193	18	35	2	42	58	66	0	75	1	9	0	20	33	3	0	43	16	56	0	67	187	32	224	120	0	0	2	0	30	0	67	45	0	1	162	1	6	0	79	7	67	7	183	22	62	16	125	0	57	0	6	77	3950	14	1	155	0	60	83	390	4	82	56	29	118	2	0	0	0	45	31	29	408	0	10	83	20	17	58	8	65	4	11	239	1	0	1	23	0	44	21	2	0	0	479	1	3	24	35	35	9	2	124	316	40	28	3	3	0	10	24	149	17	12	0	0	40	35	3	83	45	12	471	0	0	0	0	0	0	12	7	0	20	27	13	336	0	0	1	35	0	7	390	315	127	919	2773	208	0	0	0	2	0	0	0	0	0	0	0	0	0	414	9	19	27	2	0	0	0	0	0	0	0	0	0	0	408	1	2	0	0	0	0	0	2	1	2	0	0	1	0	0	0	1	0	0	0	1	0	0	0	2	3	1	0	0	0	2	77	1	0	0	0	0	4	0	0	0	6	15	0	15	8	0	9	8	4	0	0	1	0	0	5	1	0	0	0	172	445	0	0	0	51	53	4	14	19	28	26	16	8	7	0	0	0	1	0	0	0	2	32	0	0	0	0	0	0	0	2	0	0	1	1	1	0	0	0	0	0	0	22	36	0	4	49	0	2	34	40	0	98	0	0	0	5	26	0	0	0	0	15	3	0	0	0	2	0	0	0	0	0	0	0	0	78	0	0	0	66	775	0	81	0	0	177	6	0	1	3	8	92	0	0	1	1	1	0	0	144	0	1	0	0	0	35	3	7	18	0	0	0	3	0	0	0	59	0	3054	5	184	224	128	3	0	11	0	0	61	5	0	0	350	13	1632	1	0	0	275	6	0	243	292	689	30	212	2	379	1574	3	0	884	17	1	56	0	0	0	1	13	681	48	24	2	0	0	0	0	1	0	1	0	0	0	432	0	4	159	10	424	0	0	16	558	69	2	19	10	1	0	0	3	24	0	1	0	42	0	0	1	1	6	0	0	5	0	0	0	0	0	0	211	0	0	0	1	0	0	0	3	0	0	0	0	0	0	16	6	7	0	0	1	0	1	0	0	0	43	2	546	53	1	0	0	0	0	0	0	8	0	1	0	0	6	0	0	0	0	2	2	3	0	0	154	7	0	0	1	0	0	425	1	23	0	0	0	0	0	0	0	0	0	5	0	0	8	0	17	1	0	0	0	0	0	12	497	22	246	336	86	434	0	0	7	180	300	0	2	0	2	0	0	13	0	0	0	0	0	0	0	0	13	0	184	0	4	1	0	0	0	0	0	0	2	15	41	30	27	0	0	0	2	0	0	4	3	10	0	0	314	61	0	0	0	0	0	272	1221	0	5	2	17	96	0	0	0	1	0	31	124	118	27	1	1	9	0	6	0	0	2	4	0	174	0	0	0	28	0	0	0	0	0	0	0	0	0	0	0	0	0	1	5	0	2	24	0	0	0	17	33	21	0	2	25	0	6	23	5	0	0	3	12	49	0	238	13	2	0	28	0	141	0	0	0	0	0	0	0	0	0	0	0	0	0	3	0	0	2	0	0	37	0	0	0	21	196	1	0	0	0	11	0	0	0	0	0	3	0	0	1	1	0	0	0	1	0	0	1	0	0	0	0	0	1	0	0	1	14	399	1	0	0	0	0	28	0	0	0	0	47	473	0	0	0	0	0	1033	0	3	0	0	0	0	1	0	0	0	0	0	0	53	0	0	0	0	1	46	5	0	308	317	25	1	0	0	0	0	14	0	0	0	0	0	0	0	1	0	1	0	2	0	96	79	0	0	0	1	3	15	3	0	3	17	0	0	105	0	1	1	57	0	0	1	0	0	0	0	0	0	1	14	3	0	3	0	0	0	0	0	0	3	0	0	0	0	927	2	0	2	0	0	2	0	1	0	0	0	86	15	0	10	0	4	0	16	0	0	30	9	0	0	0	0	0	0	0	19	1	1	2	0	0	0	0	0	0	0	0	0	4	0	0	0	0	19	0	275	0	100	170	14	1	0	0	0	9	15	24	49	57	88	0	1	0	0	0	1	0	0	0	0	0	0	0	0	0	0	947	0	0	0	0	0	0	0	0	0	1	33	248	0	511	1533	61	0	0	1	0	0	0	0	0	0	0	2	0	0	0	0	0	0	0	0	0	0	1	3	0	0	1	7	0	0	0	2	14	2	2	0	0	0	0	0	0	0	0	0	1	0	0	17	0	0	21	0	1	0	0	16	0	40	0	0	0	19	0	0	0	0	0	0	0	0	0	177	0	0	0	0	4	12	2	0	0	0	0	0	1	0	19	1	0	0	0	1835	1	3	0	2	0	0	0	0	1	685	257	0	0	0	0	0	0	0	4	3	2	0	0	0	0	0	1	0	0	0	0	13	0	0	0	0	0	4	16	0	5	1	1	0	1	1	0	0	0	0	0	0	23	0	78	0	0	200	1	1706	61	524	0	0	0	0	4	0	0	0	83	0	2	201	0	0	0	9	0	0	0	0	0	0	2	0	0	0	1	0	0	0	0	3	0	0	0	0	0	0	0	0	0	0	0	1	1	1	12	0	0	0	1	0	0	0	0	0	0	0	0	0	0	0	0	0	4	0	0	3	0	3	0	5	0	0	0	0	0	45	0	0	0	0	0	0	0	2	0	0	1	0	0	0	0	0	0	0	0	0	3	0	0	0	0	0	110	0	0	2	0	0	1	0	0	0	0	0	0	0	0	0	0	0	0	1	0	0	0	0	0	0	0	0	0	0	0	0	0	0	1	0	0	0	0	0	0	88	78	18	0	0	0	0	0	0	0	0	3	0	0	0	0	0	0	0	0	0	0	0	0	0	0	4	16	0	0	0	0	1	0	0	1	0	0	0	0	0	13	1	0	0	0	0	0	1	2	0	0	0	0	0	0	0	8	0	0	0	0	0	0	0	0	0	0	0	0	10	0	4	0	0	0	0	0	0	0	0	0	0	1	0	0	0	0	11	4	0	0	0	0	0	0	0	0	0	0	0	0	0	1	0	0	0	0	0	0	0	0	0	0	0	0	0	0	0	0	0	0	0	0	0	0	0	0	1	0	0	0	0	0	0	0	0	0	0	0	0	9	0	0	0	0	28	26	1	0	0	1	0	1	0	0	0	0	0	0	0	0	0	0	1	0	30	0	64	0	0	0	0	0	0	2	0	290	0	3	3	0	0	1	1	0	0	0	0	0	14	27	0	0	0	0	0	2	164	0	206	3	0	0	0	7	0	0	0	0	0	397	5	0	0	0	0	0	0	0	0	0	1	0	0	0	0	1	1	0	0	1	0	3	0	0	0	0	0	0	1	0	0	1	4	39	95	0	0	0	0	0	0	0	0	0	0	67	49	0	0	2	2	1061	0	1	22	0	19	307	1	16	0	1	130	5	0	40	3	0	0	0	0	0	0	1	0	0	0	4	0	0	1	0	0	0	0	0	0	0	0	0	0	0	0	0	0	0	0	0	0	2	0	0	56	2	0	2	0	0	0	3	6	0	0	0	1	0	0	0	20	4	0	0	4	0	0	0	0	0	0	0	326	0	0	0	0	0	0	0	0	0	0	0	0	0	1	0	0	0	0	0	0	0	0	0	0	0	0	0	0	3	0	0	0	0	0	2	0	65	6	2	0	0	5	0	0	52	43	0	10	0	0	0	0	0	0	0	0	1	26	0	0	0	0	0	1	11	0	0	1	2	1	0	0	50	192	15	0	0	1	0	225	0	7	0	0	0	0	13	0	1	0	1	84	0	0	16	56	1	0	0	0	0	0	0	0	25	13	0	0	0	2	0	0	0	0	0	3	0	1	0	0	1	431	419	261	0	0	133	0	0	172	87	0	5	1	141	0	1	1	0	0	1	22	1	0	2	1	53	28	1	37	0	5	0	0	66	46	0	67	918	0	0	0	0	34	674	0	0	0	0	23	13	27	0	0	873	23	24	483	1	0	0	0	0	0	0	0	2	0	0	0	0	92	0	0	1	0	5	1	1	5	29	5	0	3	2	0	10	0	0	0	0	0	0	1	1	0	0	0	0	0	0	0	24	0	0	1	0	5	0	2	93	19	11	21	57	30	153	107	32	0	0	0	0	1	60	0	0	0	0	0	0	0	0	9	12	0	0	2	0	111	0	3	0	3	0	0	0	0	0	0	0	3	594	376	4	24	45	9	90	48	0	4	0	0	0	3	0	0	0	4	0	0	1	0	0	0	0	4	0	0	0	56	23	9	53	1	81	0	0	0	1	1	0	0	11	0	0	0	3	7	0	1	0	0	0	0	0	0	0	0	0	0	1	0	0	0	0	0	2	710	2	0	0	2	0	0	0	0	0	0	0	0	0	0	0	0	0	9	0	0	3	0	0	0	0	0	0	0	0	0	0	0	0	0	0	0	0	0	0	0	0	0	0	2	0	88	0	0	245	0	0	0	0	0	0	1	1	0	0	0	0	0	0	0	1	0	0	0	69	12	0	0	0	0	0	0	0	0	0	0	0	1	0	26	1	0	0	0	0	0	0	0	0	0	0	0	0	0	0	0	0	0	2	0	0	0	0	0	0	0	0	1	11	25	153	3	0	0	0	0	2	2	0	0	0	0	1	2	0	0	0	0	0	0	0	0	0	0	0	0	0	0	0	0	0	0	0	0	14	0	0	0	0	5	1	0	2	1	0	0	0	0	0	0	0	1	0	0	0	1	0	2	0	0	0	0	0	6	5	0	7	0	0	586	882	0	0	1	0	0	0	0	0	0	1	0	3	0	0	0	0	0	3	0	0	0	0	0	5	0	1	14	4	0	0	1878	0	7	6	0	0	0	0	0	0	0	0	0	0	0	0	0	0	0	0	0	0	0	0	0	0	0	0	0	0	0	2	0	0	0	0	0	0	0	4	0	0	1	4	0	22	0	0	0	0	23	0	0	0	0	0	0	0	0	0	3	0	0	0	1	0	15	1	0	0	2	0	0	0	0	0	1	0	0	0	0	0	0	2	0	0	0	0	0	0	0	0	0	0	2	0	0	0	0	0	0	0	0	0	0	4	0	0	25	0	0	0	0	0	0	0	0	0	0	0	0	0	0	0	0	0	0	6	3	0	0	0	0	2	0	0	1	0	0	0	5	0	0	0	0	0	0	0	0	0	1	0	0	1	1	0	0	0	1	1	0	0	0	0	0	1	1	1	0	0	0	0	0	0	1	3	9	0	0	0	4	0	0	1	1	0	1	12	1	0	0	0	0	0	11742	510	0	0	0	1	0	0	0	0	0	0	0	0	0	0	0	0	9	0	0	1	0	0	0	0	0	0	0	0	0	0	0	0	0	0	0	0	1	0	0	0	0	0	0	0	3	0	0	0	0	0	0	0	0	0	0	0	3	0	0	0	0	0	0	1	0	0	0	0	55	4	18	0	136	2159	8	0	6	1	107	22	0	130	0	750	117	0	15	722	37	257	1	1	18	0	0	0	0	42	30	1	94	0	0	13	0	0	0	0	0	0	0	0	0	0	0	0	0	0	2	1	0	0	2	0	0	0	0	0	1	2	71	0	0	0	0	22	0	0	0	0	1	0	2	0	76	136	32	0	0	1	18	1	90	0	11	0	5	0	0	38	2	0	0	0	0	0	0	0	0	9	0	0	0	0	0	0	0	0	0	0	1	0	0	0	0	0	1	0	0	0	2	0	0	0	0	2	3	0	10	11	0	0	0	0	2	1	58	0	0	4	5	0	0	0	0	0	0	0	1	0	0	1	0	15	0	2	1	0	0	1	0	0	0	0	0	0	0	1	0	20	33	0	0	4	0	0	0	0	9	2	0	1	0	0	24	0	1	1	0	0	0	1	6	24	0	0	0	0	0	0	0	0	62	35	0	279	0	2	0	0	0	0	0	0	0	0	0	0	0	0	0	0	0	0	0	0	0	0	0	0	0	0	7	128	4	1	0	0	0	1	0	0	0	0	0	0	0	0	0	0	0	0	1	0	0	0	0	7	2	1	0	0	85	0	1	0	0	0	0	0	0	0	2	0	0	0	0	0	0	7	0	0	0	3	1	0	7	0	7	2	3	0	0	0	0	2	0	0	0	0	3	2	0	0	0	1	0	3	2	0	0	1	0	0	0	70	145	3	1	1	34	2	0	0	1	0	2	1	0	0	0	0	1	0	13	0	0	0	5	0	0	0	0	0	0	72	31	15	0	0	262	0	184	190	0	0	0	0	0	0	0	0	0	0	0	0	0	0	0	0	0	11274	291	15	0	0	1	0	0	1	0	0	0	0	0	0	0	0	0	0	0	0	0	0	0	2	0	0	0	0	0	0	0	0	0	0	0	0	1	0	0	1	0	0	0	0	0	0	0	0	3	0	0	0	0	113	368	115	7	61	2	0	0	0	0	1	0	0	0	0	0	0	0	0	134	92	0	56	3	952	0	3	0	154	0	14	0	0	17	670	1	550	1	0	0	0	0	142	0	0	0	53	177	1	0	12	153	123	9	257	37	0	59	111	0	2	16	325	93	0	45	0	795	48	1206	17	1	1604	1452	2	1	0	0	17	27	6	342	107	19	66	0	9	13	31	82	54	0	13	0	1	0	1	89	5	2	1001	0	3465	14	0	228	148	8	7	75	60	1	91	89	373	346	0	0	0	0	0	0	0	0	0	0	0	2	99	76	103	2	0	13	57	8	671	18	0	56	1625	1852	299	366	2	0	0	2626	94	1362	556	995	42	576	29	40	19	184	0	0	25	19	13	9	41	0	2	0	0	0	2	0	3	0	0	0	0	0	14	23	6	35	8	0	6	0	2583	338	88	0	0	4	7735	7	0	0	0	4	0	0	0	1	0	350	611	0	36	47	3	17	0	7	270	263	141	18	201	0	0	3	6	0	1	0	0	5	0	1	0	0	0	0	0	0	0	0	64	150	0	460	109	28	14	0	0	0	0	0	197	0	23	78	206	69	3	0	0	0	48	65	19	0	50	98	133	0	0	0	0	42	68	149	5	2	159	397	76	9	65	14	0	187	9	5	7	7	0	15	7	36	30	77	35	0	20	8	1	0	48	34	50	61	1	2	0	2	61	14	0	0	164	30	9	37	21	673	48	205	4	1	5	31	199	0	124	14	1093	0	10	2	45	0	0	217	24	82	8	224	15	684	8	0	0	0	2	0	0	0	7	11	0	0	0	0	0	218	27	0	19	210	71	0	36	47	94	108	0	10	0	0	2	0	0	28	22	1	7	48	16	4	0	62	6	0	34	56	3	43	22	53	401	0	110	10	2	55	8	75	13	17	21	0	12	32	28	63	24	26	284	34	0	0	0	0	0	1	36	87	0	0	0	47	51	10	15	181	25	1	0	0	2623	181	180	314	0	0	0	2	22	0	0	6	1	0	283	1	13	4	100	63	34	0	0	23	25	5	4	129	1670	28	0	0	0	2	123	9	5	1	0	6	18	353	376	0	0	0	348	1	0	1	0	0	125	15	76	148	0	28	101	418	91	139	4	1025	172	260	19	245	249	44	1	3	0	18	3	730	0	1	0	0	2	4174	0	32	33	40	459	0	9	0	136	0	63	0	90	19	233	0	31	355	89	47	145	410	33	42	32	25	266	0	0	0	0	0	23	11	1440	81	0	855	82	553	0	20	1	123	0	38	65	26	93	99	0	1917	2	0	0	0	0	0	0	1	47	0	38	2	87	0	0	0	0	0	0	0	0	0	56	1	1830	6	143	22	0	0	2	0	0	57	0	0	14	145	1	0	10	0	0	6	1	0	0	0	0	0	3	4	1	530	1	24	13	14	9	12	0	0	12	40	1	18	17	143	417	0	0	0	25	9	251	3	0	161	0	4333	0	21	65	1	17	1068	4	205	0	0	0	9	0	10	69	38	13	175	9	39	93	28	0	0	1	3	360	0	0	31	85	34	251	0	2919	15	102	11	11	54	81	6	0	0	6	52	2846	3	53	77	152	184	44	0	30	48	0	17	14	0	60	25	0	0	112	75	0	2	2	2	12	86	1	34	4	23	0	99	19	1	0	0	1	100	0	0	55	65	6	34	28	4	193	0	0	716	0	89	153	25	200	4	0	0	0	0	9	1	0	0	2	1	12	234	13	0	1	0	0	0	0	16	51	14	1	28	13	207	0	16	0	1	0	8	5	559	1246	20	69	24	17	77	30	87	56	74	18	1	8	507	73	69	15	1	0	0	0	4	15	10	3	2	16	33	0	4	151	67	0	0	14	0	34	1	41	1	74	2	18	2	4	198	25	7	22	272	1	65	0	80	79	32	16	18	38	0	0	0	0	333	1	3709	388	233	0	0	12	1	4	436	0	64	0	26	1	36	139	4	8	9	429	10	40	3	0	598	1027	32	136	75	232	61	25	9	25	2	4	142	0	0	0	0	0	0	0	0	0	0	0	0	0	0	981	0	0	0	0	0	0	0	11	6	4	0	0	0	0	14	169	102	29	30	0	209	9	22	392	0	2	0	6	27	145	45	53	0	65	0	1	0	1	5	5	39	6	4	0	4	0	1	21	246	99	35	0	21	0	22	3	363	4	49	67	0	0	0	0	0	3	2146	6	1	133	4	0	0	12	1	41	12	1	6	13	0	0	0	29	25	18	85	435	180	2	0	102	16	0	9	6	7	114	24	4	173	207	137	4	1	40	5	10	61	9	102	0	257	1	0	25	4	2322	1089	63	68	2328	1410	101	59	51	73	329	3	137	2	139	158	142	12	190	31	34	60	69	1	0	128	35	12	65	4	0	26	55	67	32	0	18	3	2	16	132	80	158	68	853	41	44	41	0	0	81	60	4	14	0	50	49	134	12	0	34	21	1494	19	2	3	0	1	1	0	1	65	49	43	76	4	127	1	7	0	0	2	0	12	15	16	0	38	11	5	73	12	45	0	0	0	0	0	0	0	14	7	5	0	50	27	17	0	0	0	32	0	0	0	0	0	0	874	0	0	96	65	0	2	0	160	0	0	0	3	1	9	5	323	0	0	13	10	84	17	90	210	7	66	0	2	0	0	90	0	17	28	0	66	0	26	1	26	313	112	4	104	15	10	16	0	1	0	0	5	1	39	46	1	7	89	1	21	89	29	83	2	234	0	0	0	46	840	0	0	0	0	76	13	6	48	1	0	0	0	0	0	14	0	0	2	12	0	1	0	0	16	0	44	1	57	18	19	0	0	0	2	10	19	23	1	0	0	1	1	2	0	300	35	3	9	48	17	237	0	69	2	3	10	18	339	16	83	5	0	0	0	29	1	0	1	162	0	0	0	8	28	65	9	121	0	0	0	21	10	0	17	2	76	181	17	10	0	16	0	0	1	51	26	24	9	54	1	0	79	5	18	0	140	145	9	26	1	66	16	59	0	10	4	0	8	48	55	92	0	20	1	0	71	70	22	0	723	91	22	5	79	5	4	293	111	18	33	50	37	0	1	2	1	0	1	49	1	14	2	1830	0	11	83	0	0	0	3	227	1	34	0	0	52	15	17	13	0	85	0	0	0	0	0	11	0	0	0	0	0	15	45	100	10	104	30	6	11	9	39	84	142	10	462	24	0	0	218	84	102	30	54	1631	0	129	0	21	4	63	14	475	95	61	20	9	82	6	2	0	23	12	104	106	82	1	31	25	0	11	8	20	46	57	60	0	76	72	25	49	101	11	0	3	10	1	2	1	70	0	0	22	55	54	99	31	93	150	10	0	111	0	24	10	25	29	1017	15	0	78	0	3	178	2	80	0	109	5	0	0	56	44	9	0	24	3	74	66	0	1318	59	10	1	0	0	0	47	13	16	142	9	47	114	170	16	0	0	10	148	23	0	30	0	0	0	2	0	8	55	0	0	0	15	4	9	14	77	13	3	21	9	0	0	2	0	0	19	0	3	5	100	0	5	353	55	0	0	26	1	922	2	37	3	0	0	11	106	7	33	0	0	0	14	6	16	11	170	48	0	30	0	61	2	51	136	0	0	0	0	0	0	0	1	131	15	136	149	0	195	9	256	0	0	0	35	0	1590	190	717	0	1913	1	0	0	4	0	9	13	13	692511	0	0	0	0	0	0	11	0	0	0	0	53	1	0	252	9	1	20	9	167	0	13	0	3	1	36	0	0	0	13	13	34	38	16	1	0	0	141	0	0	41	101	20	48	134	113	0	283	1	40	19	28	12	248	180	16	6	13	0	96	1	178	171	86	139	5	0	69	0	0	39	0	0	0	0	45	1	0	0	0	3	0	9	0	13	7	263	15	0	0	28	16	0	5	138	2	265	3	39	2	21	27	0	0	1	0	5	65	186	0	30	0	35	45	81	56	252	71	0	0	0	0	16	0	0	0	0	0	0	0	0	0	0	7	3	10	4	30	0	179	0	235	31	0	0	0	3	9	26	0	24	11	13	55	222	0	8	11	28	95	52	265	0	42	48	12	0	28	25	169	0	39	55	24	10	186	63	9	0	0	0	0	0	0	2	78	4	0	0	0	0	0	0	0	4	87	18	490	1	0	29	5	374	9	0	232	0	1	0	0	0	0	0	0	14	136	1	88	1	0	74	11	3	0	119	52	29	104	0	7	7	7	104	0	0	26	5	0	0	0	0	0	0	0	14	48	0	1	30	27	0	0	0	0	104	27	182	273	0	24	49	52	0	0	0	0	0	1	0	0	572	0	0	33	0	11	2	1	1	0	0	0	28	1	36	24	6	0	0	9	3	14	43	8	1	0	14	444	22	193	24	3	1	34	16	15	43	4	67	67	107	107	0	0	2	4	60	1	156	57	3	6	0	0	0	43	0	0	0	1	830	0	0	3	0	0	1	3	0	0	5	2	0	0	0	18	0	2	19	2	0	0	0	0	0	0	0	351	22	26	2127	127	6	187	0	0	0	128	52	98	3	0	1	0	0	0	0	1	8	6	24	39	75	74	89	74	12	2	54	230	0	4	61	81	26	0	1	42	87	10	56	0	31	2	36	15	9	13	114	20	2	64	25	0	13	2	0	0	53	111	0	14	18	3	0	26	19	36	2	53	73	33	5	54	58	0	0	5	25	56	187	9	10	307	29	59	5	303	927	11	0	97	0	23	87	991	0	2	0	1	3	2	0	0	0	0	0	0	5	0	9	74	27	73	0	0	0	0	0	1	0	9	0	9	41	560	9	0	15	0	25	0	0	0	0	0	0	0	95	0	29	16	329	7	43	46	12	23	35	0	0	400	1	14	58	0	11	12	14	13	11	6	0	0	18	0	0	0	0	1	0	11	5	283	303	46	1045	1	0	4	0	0	0	0	0	2	0	13	4	40	14	0	0	0	0	0	0	0	73	10	22	0	109	153	1	1	13	50	66	0	0	132	64	2071	0	0	0	14	3	182	240	13	11	24	4	12	552	55	79	7	2	3	32	56	64	105	0	610	13	11	32	70	16	351	123	54	0	0	0	0	0	686	2	25	0	0	0	0	0	1	0	1	1	181	1	0	0	0	317	0	503	133	171	33	197	22	236	12	14	188	51	119	120	75	25	128	131	0	35	4	0	0	0	18	28	0	0	1	47	0	46	68	155	7	0	448	2	20	5	3	673	92	0	2	0	273	7	128	0	0	25	0	0	47	13	9	35	20	6	44	84	49	47	15	11	77	1	1	38	40	10	0	62	0	895	90	0	106	1158	669	51	37	37	29	2	0	45	1	0	329	19	122	0	168	39	0	179	88	0	2	0	14	212	219	46	7503	39	990	380	1699	0	134	0	283	2	15	0	0	9	1	0	0	0	0	0	2	3	0	1	1	0	0	0	1	3	74	82	512	0	0	30	1	41	50	0	13	22	0	132	142	3	135	0	118	56	111	0	0	175	1	2	0	7	130	16	7	13	39	10	37	255	43	0	217	12	0	58	109	19	49	3	81	43	8	21	0	0	28	0	15	30	0	13	459	7	1	102	0	25	0	0	36	0	59	3	45	0	36	3	0	0	32	58	46	20	198	0	0	0	0	0	0	50	4	0	8	1	86	0	37	834	0	4	31	39	43	45	21	3814	141	0	0	1	59	682	0	0	1	5	0	662	0	11	0	9	90	188	23	0	0	0	0	0	1	1	0	9	1	6	84	76	58	468	79	0	0	1	0	1	3	1	0	0	0	0	38	3	0	78	83	96	5	76	0	8	492	0	210	2	9	80	102	236	1	1	240	25	28	109	7	8	2	0	0	342	0	12	0	4	0	0	83	1	31	0	3	0	8	1197	2	11	27	8	38	27	76	15	0	0	28	142	7	161	37	266	0	0	44	39	0	0	0	0	0	0	4	14	224	0	0	64	7	1	9	464	217	0	3	88	11	1	3	265	0	0	0	0	0	0	7	0	9	15	25	57	4	0	2	1	67	0	8	10	110	98	19	37	0	0	0	0	3	12	6	34	4	0	2	0	56	80	113	1	0	11	0	53	111	67	0	1	271	4	157	113	30	0	2	0	25	27	19	87	18	16	52	0	0	0	305	28	0	0	0	0	1244	0	15	6	0	37	93	134	0	42	0	0	15	14	18	0	44	18	10	22	101	26	7	1	0	0	0	91	3	6	20	9	588	4	23	0	1	0	0	111	0	4	43	356	0	29	172	35	0	0	158	6	12	202	6	0	0	0	5	1	14	144	7	23	8	0	0	0	0	0	4	0	0	0	14	4	17	0	2	84	28	16	421	76	22	3	78	53	189	33	6	0	0	0	4	0	0	18	0	1	0	257	6	200	1	121	27	2	0	0	0	11	5	605	69	26	24	1421	117	62	16	1	27	5	14	145	0	0	0	100	201	0	0	74	74	0	31	23	8	1	4	7	2	1	63	18	100	277	21	3	8	51	0	80	167	56	11	81	0	10	0	1	2869	4	133	0	86	0	53	6	0	0	11	224	32	4	0	2	0	150	5	79	22	27	2	16	48	663	0	0	156	0	1	0	1	2	103	1	0	1	6	3	10	1	12	2	0	3	21	0	0	0	2	0	0	1	0	1	40	35	40	2	0	0	2	48	0	0	0	0	0	250	2	0	107	5	3	14	0	1	0	61	387	0	0	0	436	0	63	26	34	183	13	3	47	0	5	19	4	117	25	50	0	1	0	2	113	46	0	33	14	45	2	33	29	51	0	144	11	217	73	0	0	0	0	4	65	0	0	0	0	0	0	35	25	83	1581	6	69	168	223	9	0	0	31	2428	1	87	50	22	0	0	0	0	109	1185	16	4	12	0	0	0	0	0	0	12	18	9	1359	15	1	69	0	0	0	1	53	10	432	4	0	0	0	0	0	0	0	0	0	296	0	3	134	91	0	0	0	92	19	0	0	0	18	124	1	40	107	18	71	16	0	1	13	216	54	28	0	1	0	1	0	0	28	38	0	2	0	7	37	60	26	0	0	0	0	233	0	0	0	0	0	1	0	45	11	512	52	120	501	27	1	0	0	6	63	0	0	1	0	0	0	0	0	0	2	0	25	189	4	0	0	0	0	71	0	24	12	0	79	58	151	4	64	41	17	39	8	146	269	12	0	0	0	16	33	18	27	9	10	65	19	144	3	0	0	42	0	0	0	0	0	0	9	17	50	37	0	4
```
