## Supplementary material for "Viruses in laboratory *Drosophila* and their impact on host gene expression": Zip File S1: Count_Matrix_PRJNA518903_Maria.txt (part 7 of 32)

```
"SAMN10862277"	9	0	1	0	0	0	0	1	0	0	21	56	651	149	11	0	1	0	0	0	0	0	0	8	1	45	205	0	52	1	6	204	0	0	48	0	765	9	6	5	19	5	197	8	25	1	3	0	1	0	1	5	16	0	0	58	899	91	54	12	2	0	0	41	1	1	2	0	0	9	6	0	100	11	13	1	0	3	17	11	1	0	10	0	5	0	0	0	0	0	0	0	1	0	0	57	1	3	1	178	9	10	66	5	2	185	0	5	0	1	12	0	26	0	5	0	0	31	5	0	2	154	6	16	2	0	4	0	1	2	17	88	2	1	0	3	0	20	7	47	17	45	81	0	55	26	19	5	0	25	17	17	1	20	12	9	0	17	5	27	12	5	14	0	113	59	6	9	4	22	168	0	35	312	380	13	0	3	26	0	0	24	31	0	0	0	0	20	4	0	10	0	0	107	12	70	19	0	124	85	130	118	213	7	34	3	1	0	0	32	0	0	10	35	9	15	4	11	11	640	5	2	1	212	22	1	102	9	0	83	9	3	0	240	4	4	108	1	1	0	0	2	1	0	1	77	6	3	3	2	73	0	7	0	0	0	29	17	617	0	5	0	2	0	2	0	0	0	2	3	0	0	0	1	0	53	2	0	0	0	0	0	0	0	0	0	89	0	9	0	0	0	1	0	18	133	0	0	0	108	91	2	3	73	1	23	775	0	0	0	11	0	1	502	0	17	53	46	20347	0	36	91	1	59	24	0	0	0	1	0	1	61	4	1	0	0	0	0	0	0	0	281	12	9	5	21	41	625	89	17	13	32	0	14	37	43	132	13	1	3465	135	0	0	0	1	1	23	33	41	0	0	0	0	0	0	1	3	94	0	0	12	25	0	2	1	0	5	630	31	718	963	1	1	1	107	0	35	1	15	1	0	3	0	2	5	280	0	2	0	0	1	18	95	0	5760	0	0	1125	0	0	0	33	0	31	9	31	4	55	0	2	18	39	85	15	31	14	12	4	0	124	0	12	157	225	32	11	0	5	2	1	47	9	0	12	26	52	1	0	0	0	1	1	4	4	33	12	12	31	2	1	4	17	6	1	0	3	0	26	2	8	11	6	0	668	3	77	0	0	493	3	33	2	2	0	0	0	26	3	7	24	47	11	23	0	210	0	470	2	0	7	559	0	0	1	18	9	4	1	12	9	18	14	0	0	1	6	20	2	0	30	34	68	55	128	8	0	1	2	11	1	1	25	43	8	96	12	48	41	314	71	28	40	4	14	2	30	97	43	2	0	371	3	44	57	0	8	104	0	21	6	55	0	9	0	116	44	14	0	0	1	163	1	9	13	3	37	25	17	119	70	9	4	0	2	27	0	0	2	11	16	157	5	133	0	9	14	28	44	7	31	39	8	1	52	204	0	22	0	9	12	224	15	61	0	144	0	45	43	0	0	12	116	40	3	0	1	21	24	15	36	12	0	61	1	0	0	0	20	22	46	0	43	15	60	21	61	100	0	9	3	1	5	25	9	0	8	218	0	0	0	0	0	0	0	0	18	1	0	0	0	1	35	5	6	7	54	43	0	38	110	0	0	22	81	102	0	75	161	31	8	0	0	0	6	33	0	0	42	47	142	1	0	1	32	7	33	10	96	14	13	0	41	0	32	33	0	0	0	0	0	5	79	76	1	211	22	24	4	0	0	0	0	0	0	144	0	8	0	2	137	22	5	45	0	0	0	4	44	5	5	239	0	1	60	53	0	9	0	2	232	25	25	4	1	3	0	7	22	0	128	135	38	0	0	0	1	0	0	0	0	0	0	14	4	0	27	150	0	1	2	39	2	6	0	0	0	15	0	0	21	0	6	1	0	0	19	6	9	0	124	187	0	144	0	0	0	0	0	1	0	0	0	3	1	0	0	0	0	0	0	0	0	0	0	0	0	0	0	0	0	0	0	0	0	0	0	0	1	0	5	0	34	4	104	22	58	7	0	7	0	0	28	0	147	0	4	0	12	118	3	50	82	12	22	9	38	14	24	35	6	45	33	25	60	700	0	22	6	13	16	5	102	37	22	2	12	22	0	0	0	321	101	208	27	19	0	9	15	13	17	48	31	97	4	33	8	46	24	26	238	17	9	2	13	4	32	28	10	0	88	0	7	3	0	0	0	32	29	2	0	64	85	1	3	30	0	47	1	25	1	152	2	0	0	153	0	0	99	1	0	11	36	44	0	0	0	47	1	0	3	4	233	8	37	0	13	8	97	89	24	37	18	6	0	0	2	29	0	9	0	0	18	13	2	5	12	72	1	2	17	8	4	23	196	10	104	1	0	0	0	27	22	25	33	0	0	183	185	87	25	21	159	337	74	37	7	1	233	11	58	37	588	0	0	4	7	65	8	6	1456	1	0	0	6	4	0	54	24	20	27	0	1	97	33	6	23	32	20	25	0	0	1	0	0	2	0	65	51	0	0	0	0	96	38	0	32	89	43	0	0	0	158	0	0	0	1	0	0	87	0	190	59	6	3	0	0	0	0	0	0	24	74	0	5	0	0	0	0	0	1628	37	47	1	5	15	13	23	14	28	29	0	0	0	0	0	0	22	1	9	2	5	258	3	3	2	29	4	0	23	47	231	0	0	0	0	27	0	48	0	0	0	55	4	26	54	23	27	20	11	5	1	74	86	69	1	0	4	1	0	0	0	19	583	50	15	60	12	21	0	42	0	0	34	0	1	0	415	0	0	17	0	1	3	70	0	14	3	2	0	13	0	7	8	292	11	495	23	3	6	5	0	20	0	13	1	11	0	64	2	2	10	0	31	8	0	0	0	2	4	0	0	7	348	0	14	0	0	168	203	16	3	1	1	4	9	5	4	8	17	1	1	11	0	71	12	0	0	2	9	0	13	0	3	8	123	0	1	0	5	6	0	0	0	36	9	39	46	27	1	0	0	9	0	2	0	2	37	1	37	443	0	0	31	3	89	77	20	10	3	7	106	277	0	2	3	14	0	30	0	0	1	1	349	0	47	203	9	62	0	23	30	6	89	9	0	0	0	113	5	25	4	29	2	0	1	0	22	730	23	45	49	5	0	13	136	0	57	117	4	119	50	9	24	13	15	68	14	32	0	0	0	2	49	60	12	0	0	9	23	15	6	11	0	0	320	0	0	40	11	21	233	8	26	8	4	58	3	4	2	0	0	8	3	9	1	0	67	0	0	1	0	0	53	20	35	0	0	0	0	4	0	0	3	0	0	39	13	1	1	0	0	0	0	205	38	19	18	0	56	4	0	8	0	0	43	148	0	2	127	0	0	102	0	28	0	0	0	0	0	54	33	1	0	0	0	0	0	0	394	94	28	0	3	89	16	318	0	0	0	2	42	34	285	4	4	0	4	0	38	14	22	1	9	4	1	0	0	0	0	10	8	3	1229	8	148	304	0	0	0	3	6	2	831	12	12	46	47	52	64	11	0	45	129	1	0	0	0	1	2	3	7	134	31	52	21	55	30	99	0	104	186	24	45	26	29	67	0	1	26	280	9	6	83	103	0	518	175	9	2	140	11	37	9	134	10	7	17	31	12	0	3	0	4	35	68	7	67	0	96	65	0	148	4	2	43	90	76	151	0	87	0	314	4	31	129	131	22	25	18	0	0	1	1	0	0	0	0	0	0	0	9	0	108	0	37	13	10	9	294	9	0	6	123	0	0	0	39	0	0	0	0	2	0	0	1	0	0	23	0	1	18	36	18	61	150	0	1	0	0	4	0	379	0	0	718	3	143	0	0	0	0	0	59	0	666	5	4	0	23	17	2	6	2	6	39	27	0	0	50	0	0	0	37	0	24	10	12	3	318	11	0	240	95	0	6	5	0	79	0	0	0	0	0	22	90	1	0	0	1	42	0	4	1	33	0	0	0	0	0	16	1	0	5	0	32	5	1	0	19	0	2	21	1375	1	231	6	8	65	1	0	3	39	3	6	143	3	0	99	1	1	0	5	46	4	0	0	7	33	0	67	6	16	1	8	9	9	0	0	0	0	0	0	12	0	69	3	8	27	32	62	299	0	10	1	3	0	1	1	71	0	0	0	0	1	0	7	0	31	19	83	0	0	0	87	25	52	1	14	149	0	11	27	0	0	0	12	3	0	1	0	9	19	0	6	132	64	35	37	16	5	14	528	49	13	72	8	0	0	0	0	13	64	18	0	0	22	244	3	10	137	0	1	4	5	0	1	0	0	26	55	193	0	0	1	51	0	0	0	0	112	48	1	0	0	147	0	19	12	4	1	3	11	2	2	25	30	10	6	0	12	0	0	0	0	205	52	1	3	41	1	7	7	1	29	0	0	39	0	3	956	4	6	1	0	0	0	3	0	2	6	3	33	0	667	0	0	0	147	2	32	14	0	0	2	0	0	0	0	0	0	0	0	0	0	0	0	18	1	0	10	3	214	32	1	44	82	0	5	80	0	43	115	104	1	19	0	0	0	0	0	0	0	1	0	0	0	0	65	0	0	0	2	21	0	1	8	0	0	57	236	0	0	0	0	1	0	0	0	0	0	1	0	0	29	0	426	0	105	3	149	1	0	0	0	0	0	0	0	0	8	0	16	0	0	14	5	131	0	19	0	9	25	65	15	11	99	47	65	10	1	1	92	3	8	4	10	149	0	78	0	42	11	60	13	13	18	1	39	0	43	0	1	0	0	7	12	78	37	0	0	0	20	0	1	8	0	0	7	82	109	510	0	1	828	0	0	0	31	2	1	184	0	0	0	0	0	0	71	0	227	0	323	8	0	1	17	18	13	1	60	0	1	0	0	0	0	83	0	0	17	90	89	0	0	13	0	55	39	0	0	0	1	6	1	0	0	3	68	2	0	0	1	3	1	0	148	1	0	4	0	22	0	0	5	0	14	0	83	18	9	0	10	33	0	10	15	0	33	7	25	0	0	0	11	2	12	95	11	0	0	174	0	2	0	26	44	130	48	28	3	29	20	3	39	0	0	14	0	0	1	28	88	4	0	8	2	48	163	43	886	15	0	0	0	72	42	24	17	103	3	0	9	68	87	19	1	82	18	6	152	0	0	0	0	0	0	1	10	1	0	1	24	9	9	12	3	0	0	11	1	0	0	14	15	7	28	10	64	0	0	0	0	0	0	0	19	426	0	9	33	0	3	26	913	13	2	8	2	58	14	3	7	0	0	0	673	2	9	3	1	0	0	0	0	0	0	0	58	13	1	18	15	1344	6	61	0	65	6	7	9	47	20	1	11	1	0	1	80	6	12	0	0	18	0	2	0	0	19	0	5	1	8	274	0	0	13	42	6	2	1	0	50	5	0	119	164	54	13	3	30	0	37	35	7	1	1	1	6	247	0	0	0	0	30	29	2	34	0	1	65	27	12	12	25	94	2	0	0	159	61	324	0	30	4	0	2	0	1	67	25	32	46	85	48	0	65	0	5	11386	0	51	5	0	0	0	205	1	0	1	0	0	0	7	0	13	2	20	1	0	29	8	0	0	11	96	0	1	14	5	4	1	2	0	0	17	7	71	1	1	0	0	0	1	0	0	0	0	2	0	28	30	0	1	24	2	0	8	13	20	0	0	0	0	17	0	0	0	84	18	84	1085	86	11	63	11	1	0	0	0	0	0	0	0	0	0	0	0	10	0	0	0	0	0	0	0	16	82	0	0	0	0	60	21	0	0	0	0	0	5	33	0	5	45	266	30	1	15	4	13	0	0	8	1	0	47	4	10	14	0	2	3	1	22	4	31	6	1140	2	4	0	0	1	0	0	0	20	0	5	111	15	5	0	2	16	2	0	96	3	3	2	9	47	0	0	0	21	23	1	5	0	4	4	417	0	1	0	0	0	186	0	70	4	0	0	4	0	10	5	53	0	2	10	14	1813	0	3	0	0	9	1	0	13	21	12	0	0	0	0	16	51	44	18	0	0	0	47	132	0	0	0	0	59	23	0	0	21	8	15	36	1	1	9	0	9	31	2	0	0	3	6	401	4	0	699	70	0	0	1	4	16	63	20	25	1	0	51	495	6	4	63	0	22	38	11	4	20	31	8	1	2	0	0	0	14	35	269	44	11	3	0	86	518	2	16	2	12	6	129	11	27	45	0	26	1	0	1	34	32	48	4	156	2	16	11	16	18	20	0	328	40	37	9	42	5	25	47	14	32	11	20	29	2	52	2	124	0	0	36	7	11	66	0	0	2	24	135	1	143	109	2	8	24	44	2	135	14	67	125	6	149	48	0	23	43	0	41	93	28	17	4	0	0	8	164	0	0	52	36	31	694	0	32	56	0	1	24	42	0	21	9	32	0	0	1	272	0	0	15	33	10	152	0	33	0	0	0	11	90	31	0	6	0	0	5	17	17	27	1	0	14	14	7	0	3	25	18	0	7	43	10	35	54	4	0	16	0	4	892	33	2	18	0	30	44	9	38	0	20	0	50	9	76	2	0	27	0	0	1	4	6	0	33	6	0	0	14	4	6	12	1	0	0	6	1	0	0	439	18	553	2	12	1	19	12	65	1	55	111	0	3	4	10	60	76	4	398	0	2	89	2	0	1	36	0	36	9	3	7	20	16	98	84	5	3	2	3	164	0	19	0	41	0	54	15	1	5	1	16	43	88	0	0	0	27	23	37	13	14	1	0	3	9	1	164	35	3	5	591	3	0	3	2230	0	35	2	7	0	5	7	0	0	6	1	0	30	0	3	1	20	43	50	22	107	1110	16	16	0	44	0	0	18	0	134	0	0	0	2	53	0	0	0	2	0	0	0	0	7	1	1	0	0	0	0	1	2	1	13	22	88	5	4	14	0	63	30	490	149	25	37	6	0	109	0	0	13	0	31	0	0	0	0	1	0	0	33	0	63	1	85	7	0	3	247	37	22	0	0	0	0	5	2	0	23	56	2	62	0	0	40	0	52	6	0	2	11	1	0	10	0	485	2	0	42	73	0	0	136	0	7	31	1	0	354	5	23	5	0	27	2	1	0	0	0	0	1	11	0	22	0	0	0	13	5	0	0	0	0	3	9	0	0	0	0	46	6	0	50	0	0	245	0	0	0	0	20	0	7	9	25	229	1	0	0	2	8	772	2	1	0	0	5	0	0	0	0	2	21	0	0	139	3	62	0	25	9	3	0	10	12	156	0	70	28	30	25	186	50	0	0	1	0	0	251	0	258	97	0	0	0	0	0	0	0	0	5	43	0	11	0	15	1	0	7	0	0	5	30	430	0	0	0	0	1	9	16	0	0	64	0	40	0	0	0	34	2	613	18	902	0	0	151	36	5	16	0	0	23	1	0	0	0	16	111	1814	0	0	13	0	6	0	77	76	0	28	19	0	0	104	16	10	4	0	0	0	11	29	1	86	0	23	30	72	1	2	37	5	40	4	5	368	31	1	0	5	3	30	253	68	0	4	0	6	78	64	1760	2	7	11	0	33	3	54	12	25	11	1	0	4	31	54	0	1	0	10	76	12	9	5	173	48	3	46	7	38	48	60	54	0	20	2	29	3	29	29	1	26	0	0	14	6	0	0	12	0	0	195	12	0	9	32	0	0	0	0	36	1	65	1	23	0	50	0	1	0	3	84	2	142	0	12	0	1	0	10	0	16	582	38	0	39	0	0	0	8	119	3	11	0	1	1	0	4	18	75	0	168	0	0	19	6	2	0	38	2	0	0	0	0	0	0	0	58	6	29	34	2	352	5	41	0	0	20	12	11	0	75	84	0	4	0	23	0	0	39	13	179	122	37	0	0	0	0	11	18	2	0	129	0	0	0	50	293	10	0	0	0	1	4	5	17	14	0	192	0	212	0	0	27	151	1	15	46	32	13	4	0	0	0	0	0	11	207	23	0	0	1	0	0	0	11	7	76	0	0	21	0	0	0	0	4	12	8	5	0	0	0	26	0	0	0	0	0	0	0	0	24	0	149	7	265	0	2	0	0	45	1	0	0	0	0	0	0	0	0	0	37	0	4	15	10	9	3	2	0	0	0	0	0	0	0	0	0	0	0	141	25	26	8	137	1	7	0	22	23	0	15	5	17	1	0	9	14	1	0	14	0	0	0	112	43	33	10	3	6	31	20	11	5	2529	0	615	15	144	1	6	0	0	0	0	22	19	0	2	59	0	35	0	14	6	11	15	10	101	133	1	10	1	0	2	0	52	0	28	5	169	51	0	15	4	0	40	0	20	9	0	27	42	0	723	4	2	11	0	0	0	6	0	0	0	0	63	201	32	6	8	381	59	14	2	134	13	18	61	183	127	3	9	0	1860	60	5	86	0	5	0	74	2	7	0	0	0	441	0	0	34	215	0	0	3	106	2	0	0	0	0	0	0	0	0	0	6	0	5	1	0	4	1	4	0	371	3	0	0	0	0	0	0	10	11	10	11	0	47	14	7	5	38	0	3	0	3	5	2	1	8	2	22	52	0	13	9	12	16	14	0	0	23	0	15	23	264	2	78	27	0	0	0	2	0	2	57	0	0	0	0	81	1	0	1	4	0	0	3	36	11	8	24	26	7	8	14	7	0	0	14	17	0	0	21	1	18	0	15	39	2	0	14	73	213	35	8	4	5	701	1027	8	40	0	0	635	17	0	0	0	0	0	0	10	16	41	0	353	17	30	133	46	52	2	1	19	82	0	225	0	0	3	2	131	23	33	29	36	11	1	24	0	14	11	75	0	4	18	0	0	0	0	0	6	0	2	0	0	0	57	0	24663	50	0	1	0	0	0	114	1	30	133	11	13	2	8	0	109	2	0	9	45	0	0	1	0	1	2	0	0	0	1	0	7	1	1	0	0	12	0	0	5	1	373	0	0	0	131	8	7	62	0	82	167	8	38	10	0	4	38	199	9	28	270	0	133	15	41	0	0	3	307	1	7	26	0	0	0	0	14	87	11	0	0	0	6	6	2	0	0	1	0	0	15	1	193	88	0	0	1	48	6	36	0	9	9	23	1	1	48	64	0	230	1	0	27	30	0	5	21	9	0	8	0	11	0	0	11	47	79	64	0	0	0	14	50	0	1	0	3	2	4	67	35	0	0	5	9	54	336	0	0	7	0	1	0	0	0	1	21	0	0	2	4	0	871	2	0	5	6	0	0	18	23	11	6	6	0	1	5	36	352	1	0	0	141	9	17	48	6	641	0	0	0	0	0	0	0	0	3	102	1	0	0	32	3	1210	37	5	12	5	1	14	7	0	4	0	0	27	47	27	268	16	2	104	0	0	1	31	3	84	67	12	0	0	0	0	0	0	0	0	13	6	0	18	163	108	11975	21	302	5	2	103	17	22	9	0	0	62	34	23	0	90	100	1	6	9	23	45	0	77	0	40	2	24	3	0	2	13	8	0	34	23	17	1	70	50	0	56	13	11	3	9	1	15	14	0	21	294	4435	4	31	56	0	17	29	4	12	0	2287	65	0	0	0	0	0	0	0	258	0	0	0	0	0	0	5	58	25	9	254	0	10	1	181	0	328	5	6	0	0	0	0	16	57	32	9	30	32	4	15	19	159	36	0	323	0	46	22	2	0	112	2	0	164	0	12	32	0	11	22	4	0	0	0	10	0	0	1	0	19	1	0	0	0	0	13	27	131	0	10	11	17	0	2	71	200	19	9	53	8	23	25	1	75	0	63	151	30	10	4	0	1	0	16	86	6	118	48	15	66	45	5	23	110	78	30	2	0	35	0	0	31	1	0	24	0	5	0	0	56	38	16	0	1	5	8	1	0	10	5	0	6	16	1	6	4	146	1	2	1	7	17	2	20	0	0	0	81	0	11	2	79	8	24	20	6	628	0	41	0	9	13	5	5	0	192	26	15	72	2	0	12	2	2	172	0	0	34	479	64	261	0	0	0	0	0	1	0	0	229	127	25	386	9	0	3	4	0	0	0	0	0	0	0	0	0	1	0	0	0	117	6	29	0	0	0	95	3	264	0	1	7	0	0	1	22	43	29	1485	15	0	0	0	17	3	0	20	102	742	0	0	0	0	0	0	0	0	0	44	0	0	5	5	67	0	0	0	0	0	0	1	148	0	30	2	34	0	19	2	0	1	4	0	0	6	0	1393	39	0	0	6	9	57	3	2	2	0	1	0	1	12	21	1	334	0	0	5	0	2	3	0	39	44	0	12	0	21	26	1	0	0	14	0	0	1	10	1	0	40	1	14	81	40	40	135	0	0	2	43	8	15	0	12	2	2	0	0	0	0	0	0	0	0	5	34	0	1223	7	64	0	0	3	0	1	0	57	110	28	33	5	3	0	62	0	5	20	18	5	0	10	10	15	28	0	0	0	0	21	142	2	1	3	2	82	3	253	3	0	0	0	2	10	0	0	1	0	0	0	83	32	15	184	62	1	4	0	1	0	8	1	3	7	19	52	0	40	7	18	5	3	193	8	8	5	0	15	151	91	3	26	251	6	66	23	0	18	18	14	4	28	1	1	0	1	0	160	0	1	234	44	10	6	2	2	0	0	123	8	50	2	0	0	7	1	0	247	0	0	0	51	0	14	0	0	73	1	0	0	130	37	46	2	102	74	70	22	2	1	1	0	24	20	16	1	11	3	0	0	0	0	0	0	14	131	14	9	35	14	1	1	8	3	889	0	9	20	34	29	0	1	0	16	31	1	746	43	10	0	8	26	31	62	6	6	33	5	0	0	0	0	25	1	2	578	0	560	0	2	2	0	10	1	382	35	0	0	12	0	499	78	34	19	14	0	0	0	4	205	433	60	1	11	21	7	1022	0	0	0	0	0	142	115	0	1	0	2	0	202	1	1	0	0	0	0	0	105	1	0	541	0	0	0	0	1	0	0	34	13	1	17	0	0	0	35	251	0	1	1	496	6	168	0	1	30	10	18	0	0	0	0	0	0	4	0	10	1	0	204	34	244	15	0	0	0	0	82	0	1	7	337	68	0	0	0	0	0	8	72	0	0	6289	10	30	0	2	0	49	4	0	0	0	55	3	0	2	2	1258	888	2	3	1	1	0	0	48	11	43	25	15	17	1378	9	26	22	26	66	84	0	1	60	33	25	0	1	1	2	234	5	0	5	353	0	5	128	63	63	899	67	92	59	6	4	0	832	0	0	0	0	0	0	93	0	0	0	0	0	0	0	0	223	53	0	484	15	0	11	137	0	29	0	0	0	0	0	0	0	0	0	25	16	0	0	0	4	27	0	0	0	0	0	0	105	0	0	0	0	0	53	0	0	92	41	2	77	0	51	52	10	10	0	0	0	0	56	8	191	2	119	164	284	0	1	17	6	28	69	23	55	54	23	1	68	336	58	5	241	25	1	101	15	0	0	2	1	26	23	3	24	1	59	33	0	3	0	45	18	1	2	2	0	0	1	135	186	17	7	12	0	0	0	0	8	1	1	0	0	3	1	0	186	0	0	42	52	1	705	7	64	4	0	63	0	1	0	0	44	0	9	17	1	28	1	3	0	2	0	2	0	0	2	54	609	2	0	0	12	1	1	0	2	1	0	0	0	17	58	7	0	7	0	15	44	0	0	3	0	3	0	54	3	25	0	0	6	0	0	0	0	1	0	1	0	0	0	0	9	0	0	0	9	0	0	0	0	0	2	1	0	89	0	0	0	0	0	0	0	8	0	3	44	0	0	0	0	102	0	0	0	0	10	11	19	87	0	0	0	0	0	253	52	8	25	0	0	1	0	2	0	0	0	149	71	245	0	6	134	12	0	90	8	0	0	5	0	18	0	81	29	70	33	2	0	10	14	0	0	0	25	276	58	0	0	297	7	1	3	1	0	26	41	0	23	31	80	2	12	23	4	2	1	3	8	58	44	3	0	80	0	32	173	2	1	20	5	3	0	2	11	43	35	1	0	27	4	4	8	67	182	57	35	0	1	7	38	0	11	44	10	0	106	27	137	1	20	1	9	47	2	113	24	150	46	41	3	10	29	0	0	0	100	0	10	7	0	1	17	6	7	436	41	144	132	196	0	6	21	4	0	0	36	0	0	2	10	0	1	3	0	1	0	0	0	763	72	9	266	10	44	2	171	3	17	26	25	0	2	0	0	0	0	4	0	0	0	0	0	0	0	0	0	0	0	3	23	0	5	10	30	8	50	52	64	253	5	0	0	1	0	2	0	1	6	9	368	151	0	2	39	29	50	1	64	0	56	287	25	25	0	1	76	22	300	23	60	796	4	0	3	0	5	161	13	0	32	0	198	0	30	33	0	56	12	332	38	19	0	0	12	1	0	559	211	15	55	31	104	30	75	5	23	1	17	20	1	41	4	0	0	5	17	0	4	3	19	41	2	41	0	77	72	12	8	5	79	57	1	49	14	0	4	0	72	13	39	0	0	0	15	326	0	322	12	23	48	115	0	31	9	3	1	0	0	0	59	0	0	0	4	26	153	69	346	98	0	39	37	0	69	153	86	0	32	9	224	378	4	59	1	66	7	206	2	361	0	0	0	11	0	1	12	18	6	0	3	0	2	7	62	0	14	25	0	83	0	9	12	7	204	7	0	11	23	8	0	0	282	64	34	86	0	11	10	11	2	7	0	0	334	51	6	6	33	23	7	1	49	8	3	19	0	0	1	0	2	1	0	2	18	1	0	0	13	14	0	39	4	49	1	9	0	4	0	48	5	99	57	1	13	16	11	11	17	10	17	62	44	19	0	0	2097	1	22	6	10	0	1	0	0	10	11	36	1	0	2	8	7	11	0	0	0	24	0	42	0	2	0	23	62	92	23	438	9	64	2	2	1	1	829	491	23	100	29	4	13	122	0	0	61	137	1	0	6	0	2	1	188	0	0	0	4	0	0	341	14	78	0	307	0	22	39	0	0	0	26	2	4	0	4	0	208	0	34	2	0	0	101	13	17	0	4	2	174	22	28	776	43	5	67	5	0	0	0	1	22	0	0	0	0	0	0	2	9	79	39	98	252	4	49	4	597	4	1	2	0	2	1	25	10	22	0	0	18	2	9	9	9	0	0	2	1	340	23	0	76	8	8	4	0	199	13	9	346	23	0	2	1	9	45	12	0	0	27	51	0	11	87	0	0	0	10	5	96	0	0	0	0	56	2	3	24	2	4	8	2	0	0	3	1	8	72	191	3	0	4	205	8	149	0	52	3	19	3	25	30	85	13	423	14	0	0	0	1	0	0	1	8	18	1732	70	1	1	0	0	0	0	1	0	35	0	0	1	0	0	0	0	0	0	0	10	1	0	0	0	50	1	1	7	27	78	0	3	0	0	0	13	16	2	68	0	22	9	38	2	0	0	0	0	0	18	1	55	0	0	105	44	0	0	0	2	3	0	0	14	40	30	0	18	0	40	12	2	0	215	23	0	4	0	41	2	2	2	7	8	0	0	0	5	0	0	0	0	0	0	0	10	9	6	3	50	76	0	5	0	0	373	0	0	14	178	1	0	0	2	1	701	0	9	0	1701	6	32	113	0	0	9	22	2	0	0	100	0	0	0	0	1	0	34	225	0	3	51	0	379	39	47	86	140	0	0	363	0	3	2	3	956	183	0	0	2	0	3	0	0	53	0	0	0	25	28	46	50	3	75	0	0	1	0	40	1	16	18	4	2	0	0	28	72	0	0	0	33	0	77	0	2	0	32	29	36	9	0	38	138	332	6	2	0	0	328	18	6	64	407	33	0	26	0	20	4	9	33	133	62	14	73	85	38	55	0	0	24	83	1	33	0	203	44	10	1	31	1	0	4	0	0	0	0	0	27	0	0	591	18	1	21	49	1	26	26	31	57	0	43	224	1	1	0	374	37	2	1	14	30	0	36	141	2	5	0	5	28	1	0	7	0	8	79	1	55	134	0	0	35	39	15	81	93	1	0	17	80	1	44	15	50	3	3	0	0	25	211	26	0	2	8	104	1	53	13	0	26	4	1	2	32	13	43	0	3	4	62	0	17	49	211	49	0	0	0	0	0	0	86	0	11	1	68	0	31	37	0	5	107	0	0	39	4	4	0	7	221	363	4	15	14	1	0	135	474	3	32	0	119	18	206	0	52	0	0	0	0	0	118	29	1	24	68	53	377	0	49	1114	5	8	90	115	18	33	0	188	63	0	5	1	0	46	6	323	65	30	0	108	18	6	0	0	0	18	3018	0	180	0	0	0	22	128	1	266	0	0	0	0	0	0	0	0	0	0	0	2	0	0	1	17	40	0	0	83	2	0	5	41	42	0	72	284	4	52	0	0	0	0	0	0	0	2	6	15	10	11	34	57	75	9	22	0	53	13	0	4	1	0	33	9	30	81	16	2	48	0	22	0	86	0	280	2	4	0	0	1	78	0	3	5	31	0	36	55	43	0	0	29	42	0	0	49	74	47	460	2	4	15	29	128	6	56	0	66	50	1	26	0	140	17	1	86	6	14	5	17	1	20	124	10	26	2	0	25	0	0	78	0	0	0	0	0	0	0	0	0	0	0	0	4	0	0	0	0	0	45	6	3	7	7	2	9	7	16	12	45	7	1	9	0	0	41	17	0	4	0	0	37	0	0	10	0	42	26	24	0	8	24	6	5	0	19	3	178	2	0	0	5	0	3287	0	0	470	20	33	20	53	8	2110	48	46	0	3	4	0	17	0	3	19	30	4	19	14	51	32	4	1	28	0	0	127	1	167	8	1	0	59	2	0	0	2	259	8	0	22	1	0	0	148	0	54	0	0	177	82	38	26	172	12	0	0	0	0	0	0	0	1	0	95	0	12	6	0	1	23	0	0	0	68	0	5	0	2	58	0	11	14	0	170	13	96	0	1	1	0	7	28	0	1	0	2	0	29	3	16	0	43	5	26	0	0	0	0	0	3	0	0	0	0	16	0	0	0	3	2	4	45	55	97	2	1	180	4	9	0	32	127	18	4	13	24	19	685	22	22	0	23	511	0	58	10	16	5	181	46	9	58	1041	1	0	2	407	7	62	9	21	36	12	1	3	3	0	0	1	0	3	1	0	40	0	0	52	7	1	0	3	0	55	0	54	4	8	24	18	0	2	2	3	35	0	105	5	0	15	23	601	41	0	43	705	22	75	2	3	8	23	22	1	0	169	12	328	12	7	90	1	181	31	4	15	3	0	0	0	0	3	4	0	0	9	8	1	4	0	0	3	15	14	0	94	232	32	2	17	81	447	0	108	30	6	31	80	3	0	2	14	10	67	8	0	41	181	0	46	24	0	0	20	20	16	63	32	38	36	3	12	0	2	0	2	3	1	0	28	36	18	61	10	20	43	0	13	0	2	11	17	68	4	1	9	2	25	0	20	14	11	35	2910	22	1	7	15	35	0	0	131	84	0	0	29	6	8	0	0	0	64	218	14	0	6	5	150	147	1	15	2	11	134	3	22	1	111	105	39	0	0	0	0	0	0	0	1	38	9	0	0	299	0	0	0	0	3	1	69	26	0	77	0	0	0	1	1	162	0	0	13	0	0	1	111	39	14	13	6	1	44	0	0	0	0	1	0	1	2	2	0	1	9	25	14	18	16	0	12	14	0	37	26	0	0	0	11	0	0	0	0	0	0	69	23	62	0	0	588	21	11	41	77	17	26	11	0	6	65	9	0	198	19	5	93	2	74	0	0	0	23	2	37	16	1	0	21	0	0	54	140	0	0	38	20	0	27	17	4	18	0	40	248	45	28	34	0	42	25	33	4	0	3	9	98	34	15	0	0	2	95	0	501	0	59	2	67	1	33	0	36	90	31	5	44	25	116	56	13	0	0	21	0	2	0	4	2	56	2	11	10	2	9	118	9	15	0	0	0	0	28	0	13	119	12	6	3	0	25	504	46	5	13	3	0	0	0	2	0	0	1	0	1	16	0	15	2	2	0	0	0	2	36	0	131	106	429	152	143	68	1	225	242	661	378	1096	180	120	4	10	212	13	116	76	68	191	69	134	97	182	234	0	160	1844	9	57	0	0	0	155	303	2151	71	142	547	806	70	129	149	0	4	38	303	461	27	85	409	0	28	0	443	38	7	0	36	0	0	0	0	0	0	0	0	0	38	20	30	0	10	26	0	47	29	139	0	0	61	0	12	33	29	74	0	1	7	2831	0	4	379	356	34	4	3	25	56	3	364	6312	18	19	1	0	1	69	0	4	0	30	17	4	222	28	1	0	0	115	2	37	1	38	10	52	0	9	1	21	101	34	25	5	1	0	0	190	39	85	14	2	4	71	132	4	1	35	5	5437	58	0	0	0	24	0	6	6	1	0	0	1	0	0	21	534	83	2	18	7441	35	6	3	1	1	65	47	2	6	0	11	0	145	20	266	4	18	76	15	0	2	6	0	15	25	40	1	47	3	59	6	0	1	0	10	21	16	14	72	8	110	11	38	2	91	0	1	15	4	9	112	0	75	0	4	30	264	176	85	295	15	99	45	445	54	37	179	221	64	0	0	56	54	4	6	41	9	9	6	28	33	9	0	1080	6	0	3	0	0	0	298	4	0	36	0	47	8	0	40	0	0	21	0	8	19	4	0	55	1	0	145	29	20	9	46	1	0	0	0	0	0	0	0	0	0	0	0	3	5	0	0	0	0	1	0	5	0	0	1	26	1912	2	39	0	0	1	2	78	0	167	256	233	10	33	0	25	6	14	1	0	9	1	10	16	55	2	11	0	0	0	0	21	0	3	0	0	174	70	2	4	16	6	7	1	14	3	3	0	21	22	0	16	6	0	0	7	15	8	1	0	0	1	3	102	63	1	115	0	39	45	7	0	0	0	0	0	0	0	66	178	116	2	282	2	11	45	3	1	376	14	1399	98	0	41	15	509	54	0	126	8	15	26	24	18	0	5	4	0	1322	0	0	39	171	0	418	10	0	5	90	0	0	154	7	1	9	0	0	0	1	0	0	157	14	17	6	2	0	19	24	54	61	52	0	0	0	0	25	0	230	164	1356	115	2	24	0	0	24	4	13	47	89	41	3	70	0	14	69	348	15	21	5	42	185	76	216	8	83	4	19	0	1	0	1	14	36	2	25	1	69	95	0	25	2	2	0	127	280	698	0	0	2	0	3	0	0	6	35	452	3	354	86	8	11	11	278	1	0	346	0	172	0	13	0	282	35	1	90	0	6	34	1176	101	101	0	5	26	338	2823	0	0	3	188	1004	30	1	8	0	0	119	0	0	29	7	0	80	17	209	35	13	0	110	341	8	1	21	0	3	5956	106	0	442	68	0	0	8	0	43	110	0	0	1	17	18	5191	32	0	19	4	18	0	0	2	82	1321	32	2	3	125	10	237	2	221	2	4	9	28	103	14	439	24	3	26	9	0	23	21	1	7	74	110	46	6	0	0	7	28	3	9	5	446	174	4	653	191	182	1	352	283	3	0	63	13	63	42	1	0	11	52	127	25	26	0	194	27	22	0	99	0	256	426	35	3052	10	483	245	2	45	31	489	89	315	262	22	2	96	0	29	0	2	3	108	37	6	103	1	3226	1	30	0	16	1	0	7	1370	0	14	0	27	9	541	22	13	0	0	3	0	1	0	0	0	53	0	12	0	0	2	2	0	137	0	0	454	0	0	0	2	0	8	3	446	0	1	0	0	0	2	0	0	0	15	0	0	0	24	0	65	98	103	0	0	25	20	0	0	3	47	17	0	0	0	0	65	0	0	4421	2	12	0	0	0	0	0	2053	77	0	3	27	47	16	19	0	239	0	0	0	0	1	0	0	0	1	0	1	0	0	109	0	0	0	226	3	0	14	51	66	0	0	0	18	54	5	0	0	44	228	456	2	0	0	0	0	0	0	0	0	0	107	0	24	28	0	0	0	0	0	0	0	0	0	1	9	0	0	0	0	0	0	24	15	6	1	91	713	0	0	0	0	0	0	0	0	0	0	0	0	0	0	0	0	0	2	81	18	4	0	20	10	45	1715	4	0	0	0	0	43	0	77	0	0	24	4	2	0	0	47	0	0	0	26	3	1	0	0	9	2	0	0	0	16	0	46	3	0	72	272	405	35	3	39	0	23	917	9	0	0	0	608	8	0	0	2	25	2	5	0	1	0	1895	7	14	1	0	0	12	34	30	13	10	0	10	4	1	0	0	0	3	0	16	103	0	0	13	215	0	0	0	3	0	0	1	0	5	15	5	7	146	0	85	0	0	2226	7	0	0	0	157	48	25	0	191	9	4	22	0	3	0	254	10	0	47	56	0	764	265	0	1	0	4	0	1657	3	0	6	6	1	9	7	236	2	22	284	0	7	1	0	3	1	0	84	11	76	21	42	43	5	0	2028	4	0	3	13	0	13	119	6	134	119	8	2370	96	169	0	272	3	34	3	4	0	629	0	0	0	0	0	31	0	22	76	20	92	0	0	1	1	4	3	1	95	0	0	1	26	3	0	4	249	117	7	0	28	51	1	2	77	0	0	57	34	0	0	0	0	0	323	13	0	4	4	37	32	215	15	17	0	0	0	2	15	3	0	11	112	32	0	385	0	65	3	0	269	1	2672	0	0	2	22	65	4	4	2	0	0	458	0	16	6	58	1	81	0	0	7	6	2	55	4	68	112	0	1	60	0	4	19	9	0	0	0	8	0	339	55	2	0	3	0	5	8	0	0	0	13	204	37	2	20	4	56	0	1867	13	24	0	0	0	23	0	5	0	0	1	0	0	1	0	0	1	0	1	2	0	0	0	8	0	0	9	11	0	14	0	8	0	0	1	40	18	0	0	0	7	0	0	3	1	0	9	0	0	0	5	0	8	0	1	89	1	0	3	19	0	4	0	13081	0	5900	4	0	1	1202	1307	4	1	11	14	1	1	0	2	133	0	8	0	1	15	3568	0	133	0	30806	13	63	9	51	65	0	26	0	1	35	0	13	0	84	6	52	0	106	8	4	0	136	53	1389	44	34	300	3	122	140	0	0	330	0	1	0	14	0	2	0	2	1	61	139	0	131	3	0	161	38	463	0	0	51	18	43	12	1	0	57	0	0	2	0	15	2	1	15	1	1	0	1	46	365	90	26	87	0	1	25	88	2355	0	841	155	8	5489	0	95	60	0	35	0	2	0	127	0	1	0	0	165	92	65	0	0	0	2	0	0	0	6	0	0	0	0	0	0	0	1	2	8	0	0	0	0	0	1	0	3	1	60	0	0	1	22	3	0	0	156	0	0	0	0	0	0	0	0	0	1	24	0	0	0	1206	0	0	0	0	0	0	0	1	0	128	0	77	0	5	38	78	0	0	0	0	4	0	0	273	1	0	0	0	0	0	0	0	0	0	0	0	0	0	0	0	1	0	0	5	1	0	0	0	0	0	456	1	0	1	2	4	0	0	0	0	0	0	0	0	0	149	0	0	0	0	0	0	0	0	0	0	0	0	0	0	0	32	1	0	0	0	0	0	2	0	0	0	158	0	0	0	0	0	0	36	0	2	0	0	189	1	0	1	0	18	0	1	0	0	2	7	0	10	0	1	0	0	0	22	0	0	4	0	0	44	0	0	7	0	0	1	17	0	0	0	0	0	0	0	0	0	0	4	0	4	0	0	5	81	1	0	0	0	0	26	0	2	2	0	0	0	26	0	0	0	0	30	0	0	0	5	0	0	1	1	1	2	1	0	0	0	0	0	0	0	0	0	0	0	1	2	0	1	2	0	0	0	0	0	2	30	0	0	0	0	0	1	0	0	3	0	0	0	3	0	0	0	0	0	0	0	28	1	0	1	3	1	4	0	0	0	2	29	59	1	0	12	64	117	151	144	84	50	19	413	11	233	97	6	22	0	132	51	0	16	1	29	16	0	65	129	414	0	10	20	70	57	9	41	1	0	11	2	0	261	4	1273	139	1103	639	6	6	0	108	18	17	38	202	48	3	0	10	0	0	0	0	0	2	1	0	0	0	0	0	217	0	0	0	8	1	0	0	28	0	0	0	1	0	27	0	0	0	0	0	0	0	0	0	0	0	0	0	0	3	0	0	0	51	0	50	1	0	0	0	2	0	20	5	0	0	0	0	0	34	1	0	0	0	0	0	0	0	0	0	0	0	0	0	0	0	0	0	0	0	0	0	0	0	0	0	0	0	0	0	0	0	10	0	0	0	0	0	0	0	0	3	2	5	0	0	0	0	0	0	1	0	3	0	25	10	103	0	16	1	50	0	0	205	1	0	18	48	0	30	1	112	73	20	12	0	0	59	25	186	65	2	15	9	66	8	5	11	1	8	6	8	4333	0	0	0	1142	0	0	1	48	42	3	0	0	2	24	140	56	0	0	0	0	0	0	2	2	0	2	0	0	22	0	3	0	205	2739	48	815	36	24	1	26	513	171	236	66	26	0	12	0	4	0	354	63	55	173	2	17	57	510	69	1864	48	12	76	17	53	20	14	0	61	58	6	8	62	1	143	7	0	1	429	1	3	18	6	19	49	0	12	94	2	90	35	28	20	0	50	1	15	82	686	90	14	49	5	15	24	240	2540	12	12	2	0	11	45	1	0	602	0	0	0	38	271	0	0	0	0	57	1	469	547	0	0	57	0	0	0	0	257	7	0	916	20	48	0	11	0	173	9	202	117	0	1	0	525	371	28	12	0	26	0	84	191	5	0	0	57	1	50	4	109	1	18	0	70	138	226	67	44	45	742	200	0	3	0	0	0	0	0	0	0	0	0	0	0	0	1	0	11	2	2	18	155	286	0	57	2	87	88	0	38	0	12	44	0	0	2	4	91	1	0	87	117	15	61	622	102	50	226	336	73	99	0	57	1	0	7	0	5	2	5	0	0	0	3	35	110	0	17	0	0	24	28	0	28	0	0	6	97	27	7	139	2	15	0	32	166	0	13	10	35	0	1	1	0	33	204	87	49	28	0	27	4	0	0	0	0	0	0	0	0	0	0	0	0	0	0	0	0	0	13	1	0	12	0	0	0	58	0	152	9	21	12	21	0	0	1	0	0	0	0	0	0	0	0	0	0	0	0	0	0	0	0	2	0	0	0	0	0	0	6	1	34	29	11	104	8	0	0	8	63	312	0	5	0	0	72	3	59	5	1	463	0	82	1	10	7	0	0	0	16	0	19	0	0	0	7	0	250	27	2	17	0	1	0	0	51	1	1471	10	149	59	40	0	0	0	0	0	5	0	20	1478	465	140	122	0	0	0	3	0	118	11	55	1	157	90	43	81	7	64	29	70	4	7	0	0	0	1	2	0	1	6	0	0	12	2	4	199	38	525	296	417	0	8	77	6	22	105	4	45	35	7	6	0	0	0	0	0	0	33	1	1	188	11	61	27	22	49	2	1833	243	90	0	1	245	48	364	22	0	0	1	167	29	96	6	0	65	15	0	63	0	0	3	0	0	2	9	625	21	21	0	0	0	0	0	5	0	0	48	18	6	1	14	6	148	25	19	2	26	55	128	3	26	17	77	148	1	64	186	23	519	0	0	106	0	26	77	155	0	106	40	13	7	75	11	0	0	0	0	0	0	2	0	0	4	0	0	11	33	0	2	63	0	66	0	94	14	0	0	0	137	0	1	5	24	106	75	20	1	0	0	1	0	8	18	15	73	26	0	0	0	0	0	0	0	0	33	0	1	0	23	0	0	30	0	17	0	2	10	10	341	47	2334	50	57	42	50	71	2	9	1	187	74	0	0	0	31	0	15	132	24	0	0	0	0	0	0	65	561	563	557	749	304	216	5	4	17	6	0	0	0	84	83	3	16	0	3	0	1	0	0	0	0	3	0	51	77	13	16	87	15	30	0	0	0	0	97	0	0	0	34	1	0	0	3	42	2	178	0	2	20	1344	160	90	21	3	400	233	41	0	21	1	82	0	328	0	0	0	125	40	0	0	0	0	1025	39	0	0	1	0	11	0	2540	0	0	0	0	2	0	85	0	0	28	0	0	23	79	49	107	8	24	0	0	0	264	19	1	13	0	2	162	22	0	6	35	14	2	6	1	10	6	25	39	0	36	13	1	0	0	0	0	195	0	0	3	27	0	0	0	0	0	0	0	0	0	0	0	0	61	0	0	1	0	0	0	0	1	0	0	0	1	0	18	28	0	0	0	0	0	0	50	0	0	0	0	23	3397	0	2	14	161	519	69	11	213	30	19	41	1	0	0	0	0	0	2	0	5	2	343	0	30	8	0	4	0	0	2	0	0	0	0	60	0	0	0	0	0	0	0	0	72	45	7	535	253	0	0	0	0	0	229	0	0	0	0	44	194	0	907	549	1	0	323	0	22	23	30	14	65	0	0	0	2	0	1	0	0	1	1	36	0	0	0	0	0	0	0	300	9	24	2	0	2	0	0	3	0	6	1	1	5	0	0	1	34	1	0	138	0	0	0	0	413	0	0	0	2	1	2	0	0	0	0	0	0	0	0	0	50	0	85	7	0	0	0	0	0	11	185	22	64	0	0	2	3	0	6	0	0	0	0	0	153	7	131	1	1	0	1	224	51	1	102	51	226	2005	453	885	742	205	15	279	189	0	0	0	4	0	0	11	1	1	0	0	0	0	0	0	0	0	0	0	7	0	0	4	0	3	1	0	0	0	0	0	0	1	2	6	0	31	32	2	262	92	13	49	0	0	0	0	5	0	0	0	0	0	0	0	5	104	1	0	2	0	0	0	0	0	0	0	0	0	0	11	0	0	10	0	25	0	0	1	0	0	1120	40	147	0	0	0	0	0	11	0	0	0	0	0	1	36	0	59	130	0	0	0	0	0	0	0	0	0	0	0	0	0	0	3	0	0	0	0	0	0	0	0	2	4	82	0	6	0	0	0	0	0	6	0	3	208	0	3	0	0	0	0	0	0	0	0	16	7	8	1	4	0	0	0	0	0	6	0	0	0	0	0	0	0	0	0	0	0	0	0	179	110	18	0	127	968	132	0	0	17	4	0	186	0	16	14	15	5	72	23	44	21	36	1	0	0	0	189	420	72	8	0	0	2	97	28	0	0	16	0	0	0	1	0	0	6	818	0	12	4	32	171	2	0	10	0	1	0	0	0	1	0	2	0	0	5	0	1	0	0	0	1	0	0	0	0	0	1	3	72	26	828	430	65	68	1	0	0	0	1	0	0	0	3	0	0	35	0	4	31	28	39	363	28	16	29	35	1	28	3	8	21	2	1	42	2	43	79	123	6	108	3	7	1	2	324	36	40	33	3	9	34	0	0	0	0	0	5	1	2	785	2	0	0	0	0	0	0	0	706	5	16	41	45	0	14	25	16	8	6	0	0	0	0	20	7	1	0	4	1	746	12	11	36	30	3	231	15	47	121	0	0	0	0	0	1	0	0	0	0	0	0	0	2	0	0	4	3	0	12	24	104	0	0	0	13	168	0	1	2	12	0	0	0	0	0	0	7	0	9	0	0	3	0	0	1	0	1	0	0	0	2	105	4	36	45	2	20	0	0	0	0	0	0	0	0	0	0	0	0	0	0	0	88	858	5	0	2	0	12	0	1	2	36	16	0	28	0	0	0	108	10	0	6	69	1	3	21	0	1	0	16	17	0	0	17	24	0	0	13	17	17	12	123	8	11	0	0	47	99	34	0	10	0	34	50	13	28	6	0	66	0	71	41	53	62	29	265	0	682	45	9	329	0	17	57	54	9	249	4	330	0	178	160	46	0	23	51	900	27	1	17	3	3	9	109	2	2	0	8	17	4	41	0	2	1	29	27	0	0	0	32	28	10	73	158	11	1	37	41	14	0	2	6	0	4	0	0	0	23	48	13	36	0	32	0	0	0	0	11	0	0	18	205	0	225	72	2	46	0	0	6	0	18	12	0	0	1	245	3	4	10	0	0	0	5	4	14	242	1	10	277	0	181	0	0	0	0	1	0	0	3	15	21	0	0	15	6	14	0	12	0	12	0	94	91	5	133	8	7	0	27	40	44	1	47	0	1	0	3	17	2	0	23	10	35	0	30	90	30	91	45	0	0	10	0	28	0	56	49	2	0	113	0	9	0	52	3	21	5	107	12	34	9	80	0	49	0	5	51	3380	13	0	52	0	40	73	303	3	51	12	27	49	0	0	0	0	21	6	14	220	0	4	18	14	5	37	1	35	0	6	141	0	0	2	24	0	22	19	3	0	0	328	3	0	12	24	25	17	0	51	150	22	21	4	0	0	3	19	138	15	3	0	2	9	10	2	70	14	3	222	1	0	0	0	0	3	5	6	0	21	11	5	150	0	0	0	10	0	2	238	146	55	579	1937	141	0	2	0	1	0	0	0	0	0	0	0	0	0	303	7	17	12	0	0	0	0	0	0	0	0	0	0	0	136	0	0	0	0	1	0	0	1	1	1	0	0	0	0	0	0	0	0	0	0	0	1	0	0	0	1	0	0	0	0	1	31	4	0	0	0	0	1	0	0	0	2	14	0	10	4	0	3	1	1	0	0	2	0	0	1	0	0	0	0	50	739	0	0	0	26	31	3	3	4	13	25	21	6	1	0	0	0	0	0	1	0	0	17	0	0	0	0	0	0	0	0	0	0	0	1	0	0	0	3	0	0	0	10	21	0	13	34	0	3	28	34	0	40	0	0	1	2	13	0	0	0	0	10	3	0	0	0	0	0	0	0	0	0	0	0	0	47	0	0	0	36	580	0	47	0	0	114	0	0	0	0	3	63	0	0	0	0	1	0	0	87	0	1	0	0	0	22	2	5	15	0	0	0	1	0	0	0	38	0	1426	3	104	115	79	0	0	6	1	1	48	2	1	0	196	12	855	0	0	0	242	6	0	165	120	264	7	117	5	241	1101	1	1	514	6	1	46	0	0	0	0	13	385	13	14	1	0	0	0	0	1	0	0	0	0	0	325	0	1	105	6	327	0	0	12	300	31	0	18	3	0	0	0	0	6	0	0	0	14	0	0	0	0	3	0	0	2	1	0	0	0	0	0	127	0	0	0	0	0	0	0	0	0	0	1	0	0	0	14	4	4	1	0	1	0	1	0	0	0	24	0	269	40	1	0	0	0	0	0	0	3	0	0	0	0	8	0	0	0	0	3	3	0	0	1	58	8	0	0	0	0	0	228	0	22	0	0	1	0	0	0	0	0	0	0	0	0	2	0	8	1	0	0	0	0	0	4	278	10	170	236	44	190	0	0	6	88	174	0	3	0	2	0	0	7	0	0	0	0	1	0	0	0	5	0	98	0	7	0	0	0	0	0	0	0	2	6	16	12	20	4	0	0	0	2	0	3	2	14	1	0	146	39	0	0	2	0	0	161	972	0	5	1	8	52	0	2	0	0	0	27	67	66	7	1	0	0	0	0	1	0	1	0	0	96	0	1	0	10	0	0	0	0	0	0	0	0	0	0	1	0	0	1	0	0	3	13	0	0	0	10	22	20	0	1	7	0	4	18	1	0	0	4	6	48	0	91	14	1	0	27	0	107	2	0	0	0	0	0	0	0	0	0	0	0	1	0	0	0	5	1	0	42	1	0	0	10	161	0	0	0	0	7	0	0	0	0	0	0	0	0	0	0	0	0	0	2	0	0	1	0	0	0	0	0	0	0	0	0	8	225	0	1	0	0	0	8	1	0	0	0	19	307	0	0	0	0	0	748	0	3	0	0	1	0	0	0	0	0	0	0	0	22	0	0	0	0	1	38	2	0	198	171	9	1	0	0	0	0	10	1	0	0	0	0	0	0	0	0	0	0	2	0	52	81	0	0	0	4	0	4	0	0	3	10	0	0	37	0	0	0	41	0	0	0	1	0	0	0	0	0	0	7	1	0	0	0	0	0	0	1	0	0	0	0	0	0	590	0	0	1	0	0	0	0	0	0	0	0	50	9	0	6	0	2	0	10	0	1	15	6	0	0	0	0	0	0	0	15	0	3	0	0	0	0	1	0	0	0	0	3	2	0	0	0	0	7	0	165	0	49	88	7	2	0	0	0	1	4	14	24	35	24	0	0	0	1	0	0	0	0	0	1	0	0	0	0	0	0	621	0	0	0	0	0	2	0	0	0	0	30	116	1	238	815	33	2	0	0	0	0	0	0	0	0	0	0	0	0	0	0	0	0	0	0	0	0	1	1	0	0	0	2	1	0	0	0	11	4	0	0	0	1	0	0	0	0	0	0	3	0	0	9	0	0	19	1	0	0	0	8	0	22	1	0	0	4	0	0	0	0	0	0	0	0	0	114	0	0	0	0	5	11	1	0	0	1	1	0	0	0	13	2	0	0	0	994	0	2	0	0	0	0	0	0	2	425	123	0	0	0	0	0	0	0	0	0	0	0	0	0	0	2	0	0	0	0	1	12	0	0	0	0	0	1	4	0	1	0	1	0	3	1	0	2	0	0	0	0	36	0	73	0	0	93	0	1213	21	299	0	0	0	0	2	0	0	0	44	0	0	106	1	0	0	6	0	0	0	0	0	0	0	0	0	0	0	0	0	0	0	1	0	0	0	0	0	0	1	0	0	0	0	2	2	1	5	0	0	0	0	0	0	0	0	0	0	0	0	0	0	0	0	0	0	0	0	0	0	3	0	1	0	0	0	0	0	30	0	0	0	0	0	0	0	1	0	0	0	0	0	0	1	0	0	0	0	0	0	0	0	0	0	0	46	0	0	0	0	0	0	0	0	0	0	0	0	0	0	0	0	0	0	0	2	0	0	0	0	0	0	0	0	0	0	0	2	2	0	0	0	0	0	0	0	64	39	8	0	0	0	0	0	0	0	0	3	0	0	0	0	0	0	1	0	0	0	0	0	0	0	4	8	0	0	0	0	1	0	0	1	0	0	0	0	0	8	1	0	0	0	0	0	0	1	0	0	0	0	0	0	0	0	0	0	0	0	0	0	0	0	0	0	0	0	6	0	1	0	0	0	0	0	0	0	0	0	0	1	0	0	0	0	6	1	0	0	0	0	0	0	0	0	1	0	0	0	0	0	0	0	0	0	0	0	0	0	0	0	0	0	1	1	0	0	0	0	0	0	0	0	0	0	1	0	0	0	0	0	0	0	0	0	0	0	0	3	0	0	0	0	21	14	0	0	0	1	0	2	0	0	0	0	0	0	0	1	0	0	4	0	20	0	27	0	0	1	0	0	0	0	0	215	0	0	0	0	0	0	0	0	0	0	0	0	3	15	0	0	0	0	0	4	75	0	157	6	1	0	0	5	0	0	0	0	1	242	0	0	0	0	0	0	0	0	0	0	0	0	0	0	0	0	0	0	0	0	0	1	0	0	0	0	0	1	1	1	0	1	2	34	76	0	0	0	0	0	0	0	0	0	0	19	14	1	0	0	2	851	0	2	12	1	17	160	2	23	0	0	112	10	0	21	3	0	0	0	0	0	0	2	0	0	0	0	0	0	0	0	0	0	0	0	0	0	0	2	0	0	1	3	0	0	0	0	0	0	0	0	40	1	0	3	0	0	0	1	4	0	0	0	0	0	0	0	7	5	1	0	2	1	0	0	0	0	0	0	244	0	0	0	0	0	0	0	0	0	0	0	0	0	0	0	1	0	0	0	0	1	0	0	0	0	0	0	0	0	0	0	0	0	0	0	0	52	5	0	0	0	1	0	0	40	11	0	3	0	0	0	0	0	0	0	0	1	18	0	0	0	0	0	2	1	0	0	3	0	4	0	0	52	154	8	0	0	1	0	134	0	0	0	0	0	0	3	0	0	0	0	39	0	0	12	17	0	0	0	0	0	0	0	1	20	4	0	0	0	2	0	0	0	0	0	0	0	0	0	0	0	379	317	133	0	0	82	0	0	150	32	0	6	3	124	0	0	0	0	0	0	23	0	0	2	0	23	23	0	32	0	1	0	0	36	28	0	31	662	0	0	0	0	19	356	0	0	0	0	15	11	14	0	0	666	10	10	281	2	0	0	0	0	0	0	0	5	0	2	0	0	23	0	0	1	0	9	3	1	1	9	3	0	0	8	0	8	0	0	0	0	0	0	0	0	0	0	0	0	0	0	3	12	0	1	1	0	2	0	0	41	13	6	6	13	19	82	93	24	0	0	1	0	2	40	0	0	0	0	0	0	0	0	1	4	0	1	0	0	39	0	0	0	0	0	0	0	0	1	0	0	1	343	265	3	17	40	10	70	32	0	0	1	0	0	1	0	0	0	2	1	0	1	0	1	0	3	3	0	0	0	43	7	1	30	0	45	0	0	0	1	1	0	0	5	0	0	0	1	4	0	0	0	0	0	0	0	0	0	0	0	0	2	0	0	0	0	0	0	366	0	1	0	0	0	0	0	0	0	0	0	0	0	0	0	0	0	5	0	0	1	0	0	0	0	0	0	0	0	0	0	0	0	0	0	0	0	0	0	0	0	0	0	0	0	43	0	0	168	0	0	0	0	0	0	0	0	1	0	0	0	0	0	0	0	0	0	0	29	12	0	0	0	0	0	1	0	0	0	0	0	0	0	30	0	0	0	0	0	0	0	0	0	0	0	0	0	0	0	0	0	0	0	0	0	0	0	0	0	0	0	0	2	13	78	0	0	0	0	0	0	0	0	1	0	0	0	4	0	0	0	0	0	0	0	0	0	0	0	0	0	0	0	3	0	0	1	0	6	0	0	0	0	0	0	0	2	0	0	0	0	0	0	0	1	0	2	0	0	2	0	4	0	0	0	0	0	0	0	0	2	0	0	287	757	0	0	0	0	0	0	0	0	0	0	0	4	0	0	1	0	0	3	0	0	0	0	3	0	0	3	5	1	0	0	1111	0	0	1	0	0	0	0	0	0	0	0	0	0	0	0	0	0	0	0	0	0	0	0	0	0	0	0	0	1	0	0	0	0	0	0	0	0	0	3	0	0	0	3	0	12	0	0	0	0	13	0	0	0	0	0	0	0	0	0	0	0	0	0	0	1	5	0	0	0	0	0	0	0	0	1	0	0	0	0	0	0	0	0	0	0	0	0	0	0	0	0	0	0	0	0	0	0	0	0	0	0	0	1	0	0	0	0	19	0	0	0	0	0	0	0	0	0	0	0	0	0	0	0	0	0	1	2	5	0	0	0	2	0	0	0	0	0	0	0	2	0	0	0	0	0	0	0	0	0	0	0	0	1	0	0	0	0	0	0	0	0	0	0	0	1	0	0	0	0	0	0	0	0	0	0	7	1	2	0	0	0	0	1	0	0	0	12	2	0	0	0	0	0	10441	366	0	0	0	2	0	0	0	0	0	0	0	0	0	0	0	0	10	0	0	0	0	0	0	0	0	0	0	0	0	0	0	0	0	0	0	0	1	0	0	0	0	0	0	0	0	0	0	0	0	0	0	0	0	0	1	1	0	0	0	0	0	0	0	0	0	0	0	0	55	3	3	1	76	1246	3	0	0	3	40	6	1	111	0	497	91	0	10	238	17	151	0	0	10	0	0	0	0	10	17	0	79	0	0	0	0	0	0	1	0	0	1	0	0	0	0	0	0	0	1	1	0	0	3	0	0	0	0	0	1	1	74	0	0	0	0	9	0	0	0	0	0	0	0	0	63	69	14	0	0	0	19	0	60	0	8	0	1	0	0	27	0	0	0	0	0	0	0	0	0	9	0	1	0	0	0	0	0	0	0	0	0	0	0	0	0	1	0	0	0	1	0	0	0	1	0	0	0	0	8	18	0	0	0	0	0	0	32	0	0	3	2	0	0	0	0	0	0	0	1	0	0	1	0	5	0	0	0	0	0	1	0	0	0	0	0	0	0	6	0	26	15	3	0	3	0	0	0	0	5	0	0	0	0	0	25	0	0	1	0	0	0	1	10	24	0	2	0	0	0	0	0	0	38	29	0	151	1	2	0	0	0	0	0	0	0	0	0	0	0	0	0	0	0	0	0	0	0	0	1	0	0	0	2	68	6	0	0	0	0	0	0	0	0	0	0	0	0	0	0	0	0	0	1	0	0	0	0	5	0	0	0	0	52	0	0	0	0	0	0	0	0	0	2	0	0	0	0	0	1	3	0	0	0	1	1	0	3	0	5	0	0	0	0	0	0	2	0	0	0	0	2	1	0	0	0	2	0	2	0	0	0	0	1	0	0	49	76	3	0	0	11	0	0	3	0	0	0	0	0	0	0	0	1	0	5	0	2	0	2	0	0	0	0	1	0	23	16	8	0	0	195	0	141	183	0	0	0	0	0	0	0	0	0	0	0	0	0	0	0	0	0	5102	164	7	0	0	0	0	0	0	0	0	0	0	0	0	0	0	0	0	0	0	0	1	1	0	0	0	0	0	0	0	0	0	0	0	0	0	0	0	0	0	0	1	0	0	0	0	0	0	0	0	0	1	0	77	250	81	4	34	0	0	0	0	1	2	0	0	0	0	0	0	0	0	30	72	2	29	2	636	0	0	0	86	0	8	0	0	16	397	1	226	1	0	0	0	1	65	0	0	0	30	98	3	0	13	80	55	5	148	32	0	27	53	0	2	7	317	58	0	10	0	497	40	723	5	1	1264	981	0	0	0	0	19	9	4	110	51	11	53	0	4	7	32	46	54	0	17	0	0	0	0	50	1	0	420	0	1451	16	1	106	98	3	10	59	27	1	72	52	284	183	0	0	0	0	0	0	0	0	0	0	0	0	64	50	53	0	5	14	51	7	491	14	0	24	891	1553	207	285	0	0	0	1647	52	821	242	648	17	416	16	15	29	94	0	0	30	13	5	6	33	0	2	0	0	0	1	1	3	0	0	0	0	0	11	6	2	17	2	0	0	0	1349	131	76	0	0	7	7170	10	2	0	0	0	0	0	0	4	0	205	425	0	8	15	0	12	1	2	123	89	146	9	116	1	0	1	4	0	1	0	0	0	0	0	0	0	0	0	0	1	0	0	38	77	0	267	30	47	2	0	0	0	0	0	63	0	15	50	63	37	0	0	0	0	55	35	1	0	21	48	56	0	0	0	0	11	31	79	1	0	62	128	45	2	31	10	0	91	4	3	2	4	0	5	3	12	6	56	22	0	7	0	0	0	24	9	18	28	0	0	0	1	50	9	0	0	108	11	4	17	12	359	44	86	0	1	6	18	124	0	33	6	745	0	5	1	21	1	0	175	22	70	2	75	5	424	1	0	0	0	0	0	0	0	6	2	2	0	0	0	0	159	9	0	16	179	43	0	16	14	85	62	0	3	0	2	1	1	0	23	11	0	5	32	3	2	1	28	9	0	19	24	2	43	18	44	187	1	68	0	1	20	3	39	1	16	5	0	5	19	11	33	11	20	145	20	0	0	0	0	1	0	32	37	0	0	0	32	32	3	4	137	20	0	0	0	1919	131	122	151	0	0	0	0	14	0	0	0	1	0	100	0	1	7	62	29	19	0	0	12	8	5	4	72	908	13	0	1	0	0	87	5	3	0	0	4	4	193	227	0	0	0	216	1	0	1	0	0	71	7	34	71	0	12	73	195	58	97	1	734	116	158	15	153	172	24	0	1	0	18	3	379	0	3	0	0	1	2444	0	16	16	25	273	1	2	1	80	0	35	0	93	17	148	1	25	237	70	20	102	369	21	32	26	9	177	0	0	0	0	0	14	8	926	58	0	410	43	552	1	14	0	59	1	26	44	10	77	45	0	1633	0	0	0	0	0	0	0	0	38	0	15	1	87	0	0	0	0	0	0	0	0	0	40	0	1404	1	129	14	0	0	0	0	0	40	0	0	6	70	0	0	14	0	0	5	0	0	0	0	0	0	3	4	0	266	6	8	12	7	0	19	0	0	1	6	0	10	10	107	288	2	0	0	8	2	200	1	0	119	0	2594	2	9	33	1	5	543	8	101	1	0	0	7	0	5	28	22	2	120	6	13	61	9	0	0	1	2	210	0	1	13	34	24	180	0	1526	12	63	10	2	35	39	3	0	0	3	14	2446	2	26	42	68	98	20	0	12	53	0	12	9	3	26	18	0	0	68	27	0	0	0	9	6	59	0	21	3	17	0	30	15	0	0	0	0	52	0	0	39	33	4	7	18	4	177	0	0	366	0	37	48	9	129	3	1	0	1	0	7	0	0	0	2	0	0	151	13	0	0	0	0	0	1	8	23	8	0	11	3	143	0	22	1	0	0	1	1	288	831	9	45	17	4	44	20	66	33	61	0	1	1	316	38	55	4	0	0	0	0	1	6	2	0	1	4	12	0	1	110	28	1	0	8	0	9	1	11	0	18	5	11	4	13	113	7	0	8	120	0	42	1	22	44	16	25	10	6	0	0	0	0	212	0	1210	187	171	0	0	11	0	7	171	0	12	0	19	2	17	103	0	2	5	271	5	24	1	0	508	661	32	72	24	83	18	15	2	8	0	5	97	0	0	0	0	0	0	0	0	0	0	0	0	0	0	456	0	0	0	0	0	0	0	10	5	8	0	0	1	3	1	100	62	21	6	1	102	4	10	259	5	0	0	3	21	85	22	26	0	49	0	0	0	1	1	3	23	2	2	0	0	0	0	8	166	31	19	0	12	0	11	1	250	1	28	34	0	0	0	0	0	2	1172	2	0	34	0	0	0	8	0	20	12	2	6	6	0	0	0	14	11	24	48	398	113	0	0	37	2	0	4	2	3	66	21	2	113	94	68	2	2	22	2	9	61	10	62	0	199	1	0	18	0	1347	475	25	45	1698	1129	77	35	32	43	261	2	103	0	139	77	62	19	117	18	25	46	44	1	2	95	27	7	36	7	0	11	27	51	25	1	15	0	0	19	129	53	96	30	677	10	39	28	0	0	48	52	4	3	0	22	12	95	6	0	15	19	821	15	1	0	0	0	0	0	0	51	21	21	38	0	86	0	9	4	0	2	0	4	9	0	0	15	6	6	34	11	18	0	5	0	0	1	2	0	3	0	0	0	23	19	11	0	0	0	9	0	0	0	0	0	0	503	0	0	47	21	0	2	0	117	0	1	0	5	0	5	2	154	3	0	8	9	30	11	50	143	5	52	0	0	0	0	24	0	6	16	0	37	0	11	0	11	170	67	0	94	8	11	8	0	0	0	0	5	0	13	10	1	2	7	0	12	49	6	44	2	139	0	0	0	35	354	0	0	0	0	43	9	2	31	2	0	1	1	0	0	9	0	0	1	12	0	0	0	0	7	0	11	0	30	6	4	0	0	0	0	5	4	5	2	0	1	0	0	2	2	251	12	1	3	23	4	99	1	63	6	0	0	5	141	10	45	2	0	0	1	16	0	0	0	91	2	0	0	1	7	33	10	41	0	0	1	11	13	0	1	3	38	118	4	1	1	6	3	0	0	22	14	7	12	17	1	1	43	8	5	0	89	118	7	20	0	24	7	33	0	8	0	0	2	11	17	50	0	10	0	0	23	40	7	0	393	49	5	7	74	0	6	177	37	7	11	16	16	0	0	0	0	0	0	17	0	7	2	1116	0	8	41	0	0	0	4	114	2	24	1	0	44	6	11	7	0	23	0	0	0	0	0	1	0	0	1	0	0	14	19	43	14	68	13	3	6	5	19	44	85	2	320	5	0	0	210	90	79	22	36	1029	2	81	0	20	4	57	7	273	62	46	3	5	97	1	0	0	19	10	76	45	59	0	19	14	0	4	1	1	25	36	39	0	53	40	23	29	69	3	0	0	6	0	1	2	32	0	0	9	35	27	70	22	43	94	5	0	67	0	7	8	24	21	475	21	0	52	1	2	78	3	63	2	49	2	0	0	22	24	7	2	12	4	43	55	0	775	45	0	0	0	0	0	25	9	2	58	1	34	60	108	9	0	0	6	126	10	1	7	0	0	1	3	0	2	35	0	0	0	3	1	4	7	79	14	3	12	2	0	0	0	0	0	5	0	1	3	66	1	2	91	25	2	0	23	1	450	2	32	0	0	0	10	54	1	14	0	0	1	3	0	9	5	150	23	0	17	2	59	1	44	79	0	0	2	0	0	0	0	3	65	15	51	119	0	170	4	192	0	0	0	32	0	1008	96	533	0	1281	2	0	1	1	0	6	16	4	424551	0	0	0	0	0	0	7	0	0	0	0	28	0	0	127	2	1	11	10	112	0	5	0	1	0	30	0	0	0	11	7	17	46	3	0	0	0	68	0	0	19	50	8	35	86	88	1	131	0	31	15	20	4	149	92	12	0	4	0	52	8	85	120	46	96	3	0	46	0	0	6	0	0	0	0	5	1	0	0	0	0	0	2	0	6	1	184	6	0	0	20	12	1	2	60	0	192	1	18	0	5	24	0	0	1	0	1	33	104	1	19	0	28	13	59	18	224	51	0	0	0	2	12	0	0	0	0	0	0	0	0	0	0	1	0	2	2	27	0	76	0	178	16	0	1	0	1	4	6	1	18	0	10	31	112	1	0	13	24	61	23	164	1	39	37	15	0	20	17	56	0	31	45	11	13	96	38	0	0	0	0	0	0	0	0	59	0	0	0	0	0	0	0	0	4	32	29	365	0	0	22	7	293	2	0	105	0	0	0	0	0	0	0	0	8	70	3	50	1	1	56	5	4	0	67	18	17	68	0	3	7	6	62	0	0	12	0	0	0	0	1	0	1	1	5	36	0	1	18	9	0	0	0	0	67	7	105	141	0	21	27	36	0	0	0	0	0	0	0	0	253	0	0	8	0	6	0	0	0	1	1	0	18	1	7	5	0	0	0	2	5	2	7	4	0	0	11	225	15	138	10	1	0	28	8	7	34	1	41	41	96	57	0	0	3	1	40	1	46	13	1	4	0	0	0	14	0	0	0	0	104	0	0	0	0	0	1	4	0	0	5	0	0	0	0	14	0	0	9	0	0	3	0	0	0	1	1	274	10	13	1064	71	4	173	0	0	0	53	30	85	0	0	0	0	1	0	0	1	6	3	5	35	44	70	44	69	7	0	20	94	0	3	47	49	19	0	1	27	52	4	51	2	19	1	22	9	14	6	63	5	3	58	11	0	6	1	0	0	14	70	0	6	7	3	0	19	10	31	2	40	58	22	6	36	8	0	0	2	12	32	132	6	12	241	14	34	4	259	592	4	0	50	0	27	52	619	1	2	1	0	0	0	0	0	0	2	0	0	6	0	5	72	21	71	0	0	0	0	0	0	0	1	0	0	42	291	15	0	10	0	20	0	0	0	0	0	0	0	54	0	6	12	208	1	34	23	4	16	14	0	2	268	0	5	32	1	6	1	11	4	14	3	0	0	9	0	0	0	0	0	0	4	2	162	166	40	810	0	0	0	0	0	0	0	0	1	0	9	1	20	14	0	0	0	1	0	0	0	78	5	14	0	68	39	0	0	4	12	50	0	0	105	36	1119	0	0	0	10	0	122	158	10	9	15	0	8	445	32	65	5	4	3	20	36	28	66	0	318	9	8	10	29	18	205	58	38	0	1	0	0	1	464	0	22	0	1	0	0	1	0	0	1	4	118	0	1	0	0	251	0	361	33	53	26	175	13	120	5	12	109	32	96	38	63	17	67	58	0	34	5	0	0	0	18	12	2	0	5	36	1	42	28	59	0	1	204	1	22	2	0	505	47	0	4	0	128	8	72	0	0	17	0	0	30	13	1	26	6	1	33	117	23	12	7	5	45	0	0	10	30	11	1	19	2	519	70	4	64	962	247	15	22	34	27	2	0	25	1	0	235	13	61	0	97	9	0	90	67	0	2	1	10	143	102	27	5586	46	612	311	631	0	45	0	161	0	5	0	0	7	3	0	0	0	0	0	9	0	0	0	0	0	0	0	0	1	67	68	73	2	0	13	3	38	25	0	4	6	0	50	66	2	56	3	84	34	48	1	0	95	0	0	0	13	103	13	3	8	21	5	31	198	9	0	117	2	0	28	36	13	45	1	54	26	6	15	0	0	3	0	19	9	0	8	368	2	1	53	0	23	0	0	27	0	20	4	25	0	24	1	0	0	27	42	29	7	152	0	0	0	0	0	0	30	5	0	4	1	89	0	27	487	0	6	23	11	33	25	18	2622	78	0	0	0	32	252	0	0	3	2	0	345	0	23	0	1	34	109	27	0	0	0	0	1	0	0	0	6	0	9	25	75	11	339	38	0	0	2	0	1	3	3	0	0	0	0	30	0	0	55	67	35	5	55	2	4	292	0	126	0	12	36	65	122	0	0	127	20	13	105	4	5	9	0	0	143	0	6	0	7	0	0	74	1	13	1	7	0	4	375	0	11	6	0	25	9	37	6	0	1	20	133	9	79	16	152	0	0	33	41	0	0	0	0	0	0	1	18	170	1	0	23	4	0	1	231	76	0	0	69	9	1	1	189	0	0	0	0	0	0	2	0	19	15	9	26	24	0	9	3	49	0	4	9	79	39	20	11	0	0	0	0	1	5	6	34	29	0	3	1	13	33	76	0	0	7	0	36	85	47	0	1	118	3	134	95	15	1	1	0	18	4	8	45	5	7	43	0	1	0	139	9	0	0	0	0	495	0	13	2	0	18	67	72	0	11	0	0	10	4	14	0	12	10	9	14	66	14	5	2	0	3	0	62	2	5	8	6	312	2	6	0	0	1	0	65	0	1	26	294	0	24	59	17	0	0	151	5	3	90	7	0	0	0	0	1	3	43	4	10	1	0	0	0	2	0	0	0	0	0	10	1	6	1	0	59	6	19	184	43	10	5	70	33	92	15	5	1	0	0	2	0	0	2	0	0	0	122	4	105	0	91	14	0	0	0	0	10	3	328	41	12	13	744	54	28	7	1	14	4	2	122	0	0	0	54	94	0	0	27	36	0	26	18	1	0	1	3	5	0	15	13	75	122	7	2	5	29	0	42	117	34	12	43	0	1	0	0	1936	0	90	2	66	0	20	3	0	0	2	93	6	1	0	1	0	95	2	47	10	16	0	15	22	454	0	1	99	0	0	1	1	0	70	0	0	0	0	0	3	0	5	0	0	0	4	0	0	0	1	0	0	1	0	1	12	3	29	0	0	0	1	9	1	1	0	1	0	154	0	0	78	1	2	6	0	0	0	33	263	0	0	0	218	0	28	8	11	70	5	4	12	0	1	7	2	72	13	41	1	0	0	2	42	20	0	23	15	21	2	21	17	26	0	80	5	127	31	0	0	0	0	1	44	0	0	0	0	0	0	9	8	42	1073	1	50	84	98	2	0	0	26	1742	2	19	39	13	0	0	0	0	39	693	9	1	0	0	0	0	0	0	0	9	1	6	985	15	1	37	0	0	0	1	27	3	324	0	0	0	0	0	0	0	0	0	0	127	0	3	78	35	0	0	0	57	5	1	0	1	13	48	0	15	73	17	31	2	0	0	2	92	31	18	0	1	0	0	0	0	12	16	0	0	1	12	23	46	6	0	0	0	0	132	0	1	0	0	0	0	0	32	7	225	24	90	162	16	0	0	0	0	47	0	0	0	1	0	0	0	0	0	1	0	8	146	0	0	0	0	0	29	0	12	2	0	81	14	73	3	43	8	2	25	4	81	142	2	0	0	0	24	24	9	11	18	4	42	16	77	0	0	1	15	0	0	0	0	0	0	5	5	23	16	0	2
"SAMN10862276"	8	0	2	0	0	0	0	0	0	0	18	30	186	65	3	0	1	0	0	0	0	0	0	7	0	9	48	0	18	2	2	174	0	3	16	0	397	14	6	6	6	2	78	9	10	0	3	0	0	0	0	0	6	0	0	22	262	34	21	3	0	0	0	21	3	1	1	0	0	6	7	0	49	3	2	0	1	2	10	2	0	0	2	0	3	0	0	0	0	0	0	0	0	0	0	28	0	0	0	63	4	5	32	0	0	46	0	3	0	0	2	0	8	0	7	0	1	13	2	0	0	58	1	4	0	0	2	0	0	0	16	20	1	1	0	1	0	5	0	13	14	16	38	2	19	22	5	1	0	9	5	8	0	9	6	4	0	6	4	10	3	6	9	1	37	6	1	3	1	21	45	2	21	128	122	11	0	0	3	0	4	14	13	0	0	1	0	18	4	0	4	0	1	43	12	20	12	1	41	65	44	32	116	4	8	3	0	0	0	14	0	0	6	9	4	7	0	4	7	244	3	0	3	70	8	0	36	6	1	44	5	0	0	101	1	1	53	0	4	0	0	3	0	0	0	26	7	0	6	1	31	1	0	1	0	1	18	12	207	0	0	0	2	1	2	0	0	0	0	0	0	0	0	0	0	11	0	0	0	0	0	0	0	0	0	2	34	0	4	0	0	0	0	0	3	37	0	0	0	45	11	4	0	23	1	6	104	0	0	1	1	0	0	93	0	16	26	22	10074	0	8	33	0	16	8	0	0	0	2	0	0	13	0	0	0	0	0	0	0	0	0	115	3	2	0	11	36	234	44	7	4	26	1	10	20	9	33	10	0	872	71	0	0	0	0	0	18	24	35	0	0	5	1	0	0	1	1	34	1	0	7	5	1	2	0	0	0	121	11	177	362	0	1	1	40	0	25	0	23	1	0	2	0	7	4	99	0	1	0	0	1	2	39	0	4308	0	0	416	0	0	0	18	0	12	5	19	0	28	0	3	7	22	28	6	14	4	1	3	2	45	0	5	11	15	5	2	0	3	1	4	13	10	0	6	17	17	0	0	0	0	0	1	0	0	13	2	5	13	2	3	0	2	5	0	1	0	0	15	1	3	7	1	1	175	0	22	0	0	189	2	17	1	0	0	0	0	7	0	3	35	25	3	6	0	97	0	188	0	0	5	145	0	0	4	9	5	1	0	9	0	6	11	0	0	0	3	7	0	1	21	14	18	15	63	6	0	0	0	0	0	0	8	25	5	51	4	13	15	85	23	11	23	0	6	6	8	43	20	0	0	205	5	4	15	3	2	38	0	10	2	28	0	3	1	42	31	2	0	0	0	73	1	8	6	0	9	5	2	109	34	4	0	1	4	8	0	1	1	6	2	74	8	64	0	13	5	8	26	2	11	13	6	0	24	79	0	7	0	6	3	118	9	35	0	56	0	17	18	0	0	2	90	15	0	0	1	9	13	5	8	1	0	24	0	0	0	0	11	8	17	0	11	8	20	8	21	45	0	4	7	0	6	14	1	0	6	103	0	0	0	0	0	0	0	0	8	1	0	0	0	0	27	2	4	0	31	19	0	22	37	0	0	19	25	32	0	52	98	14	2	1	0	0	3	9	0	0	8	39	38	0	0	0	16	0	9	3	24	5	4	0	19	0	5	9	0	0	0	1	0	1	28	45	0	103	7	8	0	0	0	0	0	0	0	59	0	14	0	2	59	6	1	13	0	0	0	0	18	4	1	139	0	0	9	20	0	9	0	1	90	14	17	2	0	0	0	9	15	0	103	48	11	0	0	1	0	0	0	0	0	0	0	5	3	0	10	89	0	1	3	18	0	12	0	0	0	10	0	0	6	0	6	1	0	1	19	7	2	0	33	65	0	56	0	0	0	0	0	0	0	0	0	2	0	0	0	0	0	0	0	0	0	0	0	0	0	0	0	0	0	0	0	0	0	0	0	0	0	0	0	0	29	3	52	4	30	5	0	1	0	0	11	0	78	0	1	0	4	41	4	13	31	4	8	6	9	4	10	16	0	39	23	6	16	293	0	4	1	10	6	2	49	11	7	1	4	6	0	0	1	158	33	63	13	15	0	2	3	5	12	34	20	37	6	21	1	28	17	11	66	12	4	0	5	5	5	2	4	0	40	0	1	0	0	0	0	10	15	2	0	45	77	0	4	17	0	29	0	4	1	48	0	0	2	43	0	0	38	0	0	8	25	13	0	0	0	19	1	0	0	9	80	3	11	0	2	1	41	34	11	18	4	13	1	0	1	17	0	6	1	0	13	5	0	5	2	29	0	0	10	9	1	15	41	5	67	0	0	0	0	13	4	13	18	0	0	71	63	28	7	5	54	133	22	11	4	0	70	4	13	24	222	0	0	0	2	18	2	1	451	0	0	0	3	7	1	27	18	15	17	0	0	23	14	3	7	20	8	7	0	0	4	0	0	0	0	48	34	0	0	0	0	56	14	0	37	18	26	0	0	0	75	0	0	0	1	1	1	41	0	81	31	6	0	0	0	0	0	3	1	9	29	0	3	0	0	0	0	0	719	15	18	0	2	2	1	13	6	22	12	0	0	0	1	0	1	5	0	3	0	1	118	0	1	0	18	0	0	11	16	79	0	0	0	0	10	0	29	0	0	0	33	3	9	21	10	13	4	6	0	2	35	18	44	1	0	9	2	0	0	0	13	167	14	4	33	1	9	0	9	1	0	19	0	0	0	201	1	0	12	0	0	2	32	0	4	0	0	0	1	0	0	10	225	6	202	6	0	0	1	0	3	3	9	0	7	1	34	0	0	11	0	6	4	3	0	0	2	0	0	0	0	168	0	6	2	0	65	92	5	2	0	1	0	4	2	0	2	10	0	1	0	0	37	1	0	0	0	1	0	1	0	0	3	30	0	1	0	0	1	0	2	0	30	5	17	27	15	0	0	0	4	2	3	0	2	25	0	12	171	1	0	10	0	38	22	9	3	0	3	73	85	0	1	0	6	0	19	0	0	1	0	102	0	16	87	1	21	0	8	4	0	36	2	0	0	0	52	4	1	2	18	0	0	2	0	17	337	7	15	18	1	0	6	46	0	32	46	4	32	30	10	9	3	2	24	1	15	0	0	0	1	32	27	4	0	0	3	7	13	3	5	1	0	157	0	0	11	4	7	58	2	5	5	1	17	4	3	0	0	0	1	0	12	2	0	17	0	1	0	0	0	29	15	10	0	0	0	0	4	0	0	0	1	0	10	6	0	0	0	0	0	0	91	27	5	10	0	29	1	0	1	1	5	22	78	0	0	63	0	0	49	0	11	0	1	0	0	0	26	14	1	0	0	0	0	1	0	179	40	21	0	5	23	5	136	0	0	0	0	21	7	207	0	4	0	1	0	8	2	0	0	2	4	0	0	0	0	0	4	0	0	583	0	74	109	0	0	0	2	1	1	235	3	12	18	11	12	36	5	1	27	7	3	0	0	3	0	0	0	3	58	11	28	13	20	13	24	0	20	132	13	15	9	11	25	0	0	14	113	9	2	20	46	0	138	58	9	1	51	2	16	1	60	3	5	17	9	2	0	2	0	4	6	20	3	27	0	39	32	0	72	0	0	31	58	57	66	1	34	0	127	2	13	46	58	10	5	2	2	0	0	0	0	0	0	0	0	0	0	4	0	21	0	30	7	1	2	87	3	0	7	37	0	0	0	9	0	0	0	0	0	3	0	0	0	0	6	0	3	8	19	7	15	68	0	0	0	0	0	0	135	3	1	234	0	85	0	1	0	0	0	20	0	578	3	4	0	13	4	1	3	1	2	33	8	2	2	19	2	0	1	8	0	6	6	9	1	110	6	0	95	82	0	2	2	0	42	0	0	3	0	1	12	32	1	0	0	0	4	0	0	0	25	0	0	0	0	0	17	0	0	0	0	19	4	0	0	12	0	5	8	243	0	65	3	0	32	1	0	2	11	4	4	56	0	0	50	3	2	0	6	16	1	0	0	7	10	0	24	4	6	0	2	4	2	1	0	0	0	0	0	6	0	23	2	10	7	12	27	158	0	6	0	1	1	0	1	39	0	0	0	0	0	0	4	0	19	19	47	0	0	2	35	17	14	2	7	48	0	4	16	0	0	0	11	11	0	0	0	4	18	0	14	37	16	15	12	15	4	2	209	25	10	31	1	0	0	0	0	7	36	6	0	0	8	176	3	8	57	1	1	2	3	0	0	1	0	5	13	78	0	0	2	42	0	0	3	0	36	25	1	0	0	82	0	7	14	2	2	3	5	2	1	5	14	2	1	0	6	0	0	0	0	71	6	0	4	24	3	5	3	0	22	0	1	11	0	1	350	1	19	1	0	0	0	2	0	3	10	0	6	1	285	0	0	0	41	2	14	7	0	0	0	0	0	0	0	0	0	0	0	0	0	0	0	6	0	0	0	1	81	12	0	14	24	0	10	57	0	21	37	26	2	11	0	2	0	0	0	0	0	0	0	0	0	0	30	0	0	0	0	9	0	0	4	0	0	10	111	0	0	0	0	1	0	0	0	0	0	1	0	1	9	0	213	0	46	1	54	0	0	0	0	0	2	0	0	1	4	0	9	0	1	3	3	80	2	13	0	0	16	29	10	11	29	29	23	4	0	0	32	1	6	3	7	63	0	21	0	21	12	8	4	7	6	1	8	0	21	1	0	0	0	5	2	15	14	0	2	1	15	0	1	2	0	1	2	24	56	130	0	0	430	0	0	0	11	3	1	50	0	0	0	0	0	0	24	0	88	0	178	3	0	0	3	8	7	1	8	0	0	0	0	0	0	15	0	0	5	19	46	0	0	2	0	22	12	0	0	0	0	4	0	0	0	1	21	3	0	0	0	1	2	0	49	1	0	0	0	5	0	1	2	0	4	0	20	11	0	0	8	16	0	8	7	0	12	5	2	1	0	0	1	2	10	41	2	0	0	88	0	0	0	7	18	24	26	17	4	6	6	1	8	0	0	2	0	0	0	10	25	7	0	3	2	15	67	11	647	9	0	0	0	51	21	5	5	46	4	0	0	12	28	5	0	30	7	6	45	0	0	0	0	0	0	0	2	2	7	5	6	3	12	5	0	0	0	6	0	1	0	1	10	1	5	4	26	0	0	0	5	0	0	0	8	257	0	1	9	0	2	13	440	7	1	3	0	41	2	2	3	0	0	0	177	0	11	4	0	1	1	0	2	0	0	0	13	14	1	8	13	640	1	16	1	19	1	3	2	16	8	0	6	1	0	0	43	2	6	1	0	6	0	2	0	0	9	0	2	1	1	178	1	0	3	20	3	1	0	0	38	2	0	38	50	19	5	0	15	0	9	12	3	0	1	0	2	73	0	0	0	0	5	5	1	18	0	0	36	5	2	3	3	51	0	0	1	91	20	111	0	16	5	0	0	0	0	33	5	5	33	61	27	0	32	0	2	4056	0	26	0	0	0	0	121	1	0	0	1	0	1	7	0	3	0	4	1	0	8	10	0	0	5	32	0	0	3	4	1	0	3	1	0	13	1	32	0	0	0	0	0	2	0	0	0	0	3	0	8	10	0	0	14	1	0	2	6	9	0	0	0	0	15	0	0	1	26	5	34	491	34	6	22	3	0	0	0	0	0	0	1	0	0	0	0	0	7	0	0	0	0	0	0	0	6	25	0	1	0	0	19	9	0	0	0	0	0	1	6	0	12	17	127	16	1	8	5	4	0	0	8	0	0	24	3	4	5	0	3	1	1	11	2	10	4	866	0	0	0	0	0	0	0	0	3	0	2	46	4	1	0	2	9	1	0	28	0	1	1	4	27	1	0	0	8	7	0	5	1	1	5	204	1	1	0	0	0	63	0	12	0	0	0	5	0	2	1	27	0	3	2	3	600	0	1	0	0	4	0	0	6	8	2	0	0	0	0	4	22	16	13	0	0	0	13	50	0	0	0	0	36	6	0	0	13	6	8	11	0	2	2	0	3	14	0	0	0	3	3	124	0	0	179	39	1	0	0	0	7	24	16	3	0	0	16	168	1	2	13	0	6	11	2	2	6	10	2	0	0	0	0	0	5	10	171	11	6	2	0	43	202	0	3	8	3	1	44	5	13	13	0	16	0	0	1	15	22	30	2	52	1	4	2	10	10	10	0	121	6	24	1	30	0	9	26	7	3	2	5	13	0	32	3	52	0	1	13	4	2	17	0	2	1	11	85	0	73	11	2	3	6	12	3	46	5	15	42	0	69	12	1	10	14	1	42	64	20	8	0	0	0	6	47	0	0	36	16	9	228	1	23	30	0	2	8	17	0	7	7	8	0	0	0	120	0	0	8	19	6	63	0	20	0	0	0	9	28	16	0	0	0	0	3	9	5	8	0	0	1	9	1	0	4	7	13	0	5	28	3	11	21	1	0	11	0	2	362	8	1	12	0	17	10	4	25	0	7	0	13	4	15	1	0	4	0	0	1	6	2	0	22	4	1	0	9	2	1	8	0	2	0	3	0	1	0	137	13	213	0	5	1	9	4	23	0	24	38	0	1	2	3	23	31	7	169	0	0	129	1	0	3	21	0	26	2	2	1	7	10	45	26	0	2	1	1	47	0	9	8	19	0	16	5	0	4	3	9	22	33	0	0	0	11	5	21	6	9	0	0	5	5	1	66	10	2	2	180	8	0	0	792	0	15	0	9	0	1	2	0	1	3	0	0	10	0	0	1	6	23	39	5	62	408	6	3	0	17	0	0	9	0	53	0	0	0	0	38	0	0	0	4	0	0	0	1	1	0	0	0	0	0	0	0	0	1	9	10	26	1	0	16	0	18	10	222	48	7	19	5	0	36	0	0	5	0	13	0	0	2	0	0	0	2	21	0	11	1	33	3	0	1	33	26	17	0	0	0	0	1	2	0	5	24	2	50	0	0	18	0	29	2	0	0	1	2	2	4	0	230	1	0	13	27	2	0	24	0	4	13	0	0	62	0	15	4	0	8	0	1	0	0	0	0	0	2	0	11	0	1	0	4	3	0	0	0	0	0	9	1	0	0	1	18	2	0	20	1	0	109	0	0	0	0	10	0	4	3	8	124	0	0	0	1	5	368	0	0	0	0	2	1	0	1	0	0	9	0	0	58	2	17	2	13	3	0	0	6	4	97	0	49	19	17	7	64	17	3	0	0	0	0	133	0	112	11	0	0	0	0	0	0	0	2	3	29	0	0	0	1	0	0	1	0	0	9	23	168	0	0	1	0	0	2	4	4	0	21	1	28	0	0	0	14	0	372	11	214	1	1	33	7	7	8	0	0	7	1	0	0	0	4	54	560	0	0	10	0	4	1	64	37	0	5	11	0	0	43	2	4	2	0	0	0	2	6	1	36	0	7	24	24	2	4	12	1	18	1	2	117	11	0	0	4	2	23	106	32	0	1	3	5	20	17	697	1	1	4	0	24	4	36	1	6	6	2	0	1	7	28	0	3	0	6	30	5	4	6	77	15	1	10	2	8	24	25	13	1	3	0	14	0	18	5	0	14	1	3	4	2	0	0	4	0	0	56	4	0	1	13	0	0	0	0	17	1	13	0	6	0	21	0	2	0	0	48	1	57	0	2	0	0	0	10	0	3	213	13	0	13	0	0	0	2	60	2	13	0	2	0	0	2	5	14	0	73	0	0	5	4	0	1	8	2	0	1	0	0	0	0	1	32	4	22	9	4	171	4	14	0	0	17	2	4	1	32	30	0	5	0	6	0	0	23	4	71	38	23	0	0	0	0	2	5	2	0	22	0	0	0	8	124	2	0	0	0	0	1	2	10	3	0	55	1	71	0	0	8	81	0	4	17	3	6	1	0	0	0	0	0	9	78	16	0	0	1	0	0	0	0	2	21	0	0	9	0	0	0	0	4	2	2	2	0	0	0	9	0	0	0	0	0	0	0	1	14	0	63	2	127	0	2	0	0	19	0	0	0	0	0	0	0	0	0	0	25	0	1	2	1	2	1	4	0	0	0	0	0	0	0	0	0	0	0	53	5	10	0	76	1	1	0	16	10	0	5	13	5	2	1	6	9	3	0	5	0	0	0	81	21	14	4	0	6	17	10	5	7	993	0	164	5	45	0	2	0	0	0	0	7	8	0	2	20	2	13	0	2	0	6	1	2	51	82	0	3	2	0	3	0	16	2	10	1	56	11	0	7	1	0	14	0	3	0	0	7	24	0	182	1	1	7	0	0	0	2	0	0	0	0	33	98	16	2	2	144	21	6	0	101	4	1	14	60	44	1	4	0	951	54	3	37	0	1	0	32	2	5	0	0	0	198	0	0	9	47	0	0	2	35	2	0	0	0	0	0	0	0	0	0	4	0	5	0	0	4	0	1	0	313	2	0	0	0	0	0	0	4	3	4	8	0	10	6	0	2	16	1	4	0	1	4	1	0	4	0	9	31	1	5	2	5	3	4	0	0	12	0	8	4	47	2	49	10	0	0	0	0	0	0	17	0	0	0	0	37	0	0	2	3	0	0	0	8	1	1	4	28	4	0	1	3	0	0	5	8	1	0	7	0	15	0	7	16	0	0	11	19	98	17	9	3	5	262	272	4	20	0	0	144	12	0	0	0	0	0	0	3	7	10	1	141	4	11	40	31	12	0	0	7	54	0	132	0	0	0	0	437	8	16	8	12	2	0	9	0	7	10	53	0	1	4	4	0	0	0	2	3	0	5	3	0	0	22	0	13049	25	0	1	0	0	0	79	9	17	46	9	3	0	3	0	51	0	0	1	35	0	0	0	0	0	2	0	0	0	1	0	1	0	0	0	0	3	0	0	2	0	119	0	0	0	57	1	0	52	0	17	78	0	11	9	0	1	14	67	11	11	119	0	58	4	25	0	0	1	147	4	4	12	0	0	0	0	3	35	2	0	0	0	3	1	0	0	0	0	0	0	10	0	127	37	0	0	1	13	7	16	0	3	8	5	5	0	15	28	0	171	0	1	15	19	1	1	11	5	0	6	0	2	0	0	3	20	28	36	0	0	0	0	58	0	1	0	1	2	2	34	16	0	0	0	0	12	140	2	0	3	0	0	0	0	0	0	6	0	0	1	3	0	365	3	1	3	3	5	0	9	14	2	5	4	0	0	2	14	145	3	0	0	44	6	7	13	3	180	0	0	0	0	0	0	0	0	0	57	0	0	0	18	2	412	21	2	6	0	2	13	0	0	1	0	0	9	26	8	150	10	3	28	0	0	0	15	0	40	30	5	0	0	0	0	0	0	0	0	4	3	0	6	67	56	16856	9	138	2	1	29	7	15	5	0	1	33	11	5	0	37	50	0	2	2	8	27	0	40	0	14	0	7	1	0	3	2	3	0	8	5	16	0	44	17	1	23	5	6	1	2	0	4	2	0	22	102	1295	2	1	22	0	21	9	1	4	0	1078	28	0	0	0	2	0	0	0	117	1	0	0	0	0	0	1	18	11	7	45	0	4	2	123	0	125	10	1	0	0	0	0	17	17	13	4	14	15	3	5	7	54	8	0	202	0	11	14	0	1	19	0	0	54	0	5	22	0	11	4	1	1	0	0	4	0	2	2	0	7	0	0	0	0	0	0	8	34	2	8	3	8	0	0	23	114	16	6	13	5	11	7	0	46	0	25	44	7	3	0	2	0	0	11	45	2	69	11	5	51	11	0	5	46	34	17	1	2	11	0	0	9	0	0	3	0	5	0	0	24	21	5	2	0	1	2	0	0	1	1	0	1	7	3	0	1	67	0	0	2	0	3	2	10	0	0	0	48	1	3	0	20	5	68	15	5	148	0	16	0	3	4	2	1	0	55	3	8	34	10	0	6	2	2	76	0	0	7	109	19	135	0	0	0	0	0	1	0	0	136	52	5	87	3	0	1	0	0	0	0	1	0	0	0	0	0	0	0	0	0	48	1	7	1	0	0	20	0	105	0	0	1	0	1	0	13	20	22	1114	1	0	0	0	7	0	0	13	49	152	0	0	0	0	0	0	0	0	0	16	0	0	1	1	39	0	0	0	0	0	0	0	59	0	4	1	15	0	27	0	0	0	0	0	0	4	0	775	17	0	0	4	2	44	1	3	1	0	0	0	1	8	16	0	195	0	0	0	0	0	0	0	15	25	0	3	0	8	10	0	1	0	7	0	0	1	0	0	0	23	0	7	22	23	11	28	0	0	1	17	1	9	0	3	2	0	0	0	1	0	0	0	0	0	1	43	0	231	3	26	0	0	2	0	0	0	22	30	27	20	4	5	0	51	0	5	5	4	0	0	6	0	3	16	0	0	0	0	21	64	0	0	3	3	39	1	74	0	0	0	0	5	10	0	0	0	0	1	0	34	9	3	105	21	2	6	0	5	0	4	1	4	12	7	35	1	25	6	6	2	0	102	4	3	2	0	3	64	36	4	13	194	4	31	12	0	5	6	10	0	8	0	4	0	0	0	35	0	4	102	20	7	2	0	3	0	1	72	4	18	1	0	0	3	1	0	196	0	0	0	27	0	3	0	0	27	0	0	0	26	5	29	0	182	57	11	2	0	0	0	0	17	5	5	3	6	1	0	2	0	2	0	0	1	45	11	11	12	4	0	0	4	1	404	0	5	5	7	12	0	0	0	3	7	0	368	13	8	0	3	14	10	16	0	2	19	0	0	0	0	0	12	3	0	60	0	287	0	1	1	0	6	1	81	24	0	3	0	0	199	34	20	4	1	0	0	0	0	69	151	22	0	7	4	2	511	0	0	0	0	0	86	77	0	0	0	0	0	81	0	0	0	1	1	0	0	29	0	0	118	0	0	1	2	1	0	0	17	14	0	2	0	0	0	12	131	0	0	0	309	6	87	0	0	13	5	14	0	0	0	0	0	0	5	0	1	1	0	61	24	67	13	0	0	0	0	29	0	0	2	159	29	0	0	0	0	0	3	13	0	0	2375	3	10	0	0	0	24	0	0	0	0	27	0	0	1	0	562	336	1	1	0	0	0	0	16	2	18	11	6	3	557	2	7	6	21	21	31	0	2	19	10	2	0	0	1	0	102	1	0	4	165	1	0	33	27	28	360	33	70	17	0	2	1	328	0	2	0	0	0	0	37	0	0	0	3	0	0	0	1	99	18	0	124	7	0	0	56	1	9	0	0	2	0	0	0	0	0	0	15	19	0	2	0	2	16	0	0	0	0	0	0	50	0	0	0	0	0	33	0	0	31	43	1	52	0	36	19	7	6	0	0	0	1	15	3	88	0	56	87	95	0	0	7	7	20	41	4	16	27	10	0	43	171	35	2	126	18	0	25	4	0	0	0	2	19	8	2	6	0	15	28	0	4	0	13	5	0	2	0	0	0	0	87	161	20	5	6	1	0	0	0	2	0	0	0	0	0	1	0	216	1	0	22	28	0	299	5	13	1	0	31	0	1	0	4	16	0	0	4	0	8	3	1	0	2	1	3	0	0	2	38	202	0	2	0	17	1	2	0	2	0	1	0	0	5	23	3	0	5	1	4	21	0	1	2	0	0	0	6	3	16	1	0	3	0	0	0	0	0	0	2	0	0	0	0	7	0	0	0	0	0	0	0	0	0	1	1	0	61	0	0	2	1	0	0	0	4	0	0	15	0	0	0	0	40	0	1	0	0	4	7	5	57	0	0	0	0	0	104	31	11	16	0	2	0	0	0	0	0	0	42	17	101	0	1	67	9	0	45	6	0	0	3	0	5	0	24	8	27	8	1	0	0	0	0	0	0	6	127	11	0	0	114	4	1	0	0	0	12	36	0	8	21	34	2	22	14	5	2	0	1	2	52	9	1	0	30	0	18	21	2	1	6	0	2	0	3	8	55	16	1	3	17	1	0	5	30	78	21	8	1	0	1	16	0	6	12	2	0	29	11	52	0	9	0	1	55	0	28	8	70	21	18	1	3	5	1	0	0	13	0	0	2	0	0	10	6	3	191	15	46	55	81	0	0	13	3	1	0	15	0	0	0	3	0	1	2	0	2	0	0	0	285	32	7	141	1	23	3	60	0	7	13	16	0	1	0	0	0	0	1	0	0	0	0	0	0	1	2	0	0	0	0	5	0	3	6	10	4	15	18	22	99	0	0	0	0	0	3	2	0	3	7	131	52	0	1	4	6	12	0	34	0	21	175	12	18	0	3	32	9	87	5	42	186	3	0	2	0	0	42	6	0	10	0	64	0	19	2	0	8	8	109	14	13	0	0	5	1	0	155	52	4	26	5	41	13	19	6	11	0	11	12	1	33	0	0	0	1	4	0	1	0	11	8	0	19	1	31	21	6	1	2	19	15	0	13	2	0	0	1	50	9	6	0	0	0	3	154	0	123	4	7	19	54	0	10	2	0	0	0	0	0	11	0	0	0	2	5	41	25	101	40	1	9	16	0	53	73	21	0	39	2	59	421	1	36	2	31	0	68	0	150	0	0	0	4	0	0	3	8	4	0	2	0	1	4	28	0	6	22	0	36	0	3	7	3	92	1	0	5	8	4	0	0	134	29	10	42	0	1	6	5	1	2	0	0	133	12	7	5	12	3	0	0	6	3	0	1	0	0	1	0	0	1	0	1	5	0	0	0	3	8	0	15	2	8	0	4	0	1	0	22	5	50	11	4	12	15	3	6	4	2	3	17	28	23	0	1	623	0	6	0	3	1	1	0	0	4	5	22	0	0	3	0	3	1	0	0	0	9	0	11	0	1	0	9	32	50	3	124	2	33	1	0	0	0	200	160	8	19	16	4	2	46	0	2	20	119	0	0	5	0	1	0	51	0	0	2	1	0	0	113	8	42	0	88	0	11	21	2	0	0	3	0	2	0	8	1	84	0	13	0	0	0	32	2	11	0	3	0	99	14	7	322	16	1	21	1	0	0	0	1	10	2	0	0	0	0	0	0	7	48	19	49	66	2	10	1	383	1	0	0	0	1	3	12	16	12	2	0	17	0	4	2	0	0	0	0	1	226	9	0	45	7	1	1	0	90	6	3	60	24	0	1	0	2	12	1	0	0	11	19	0	6	37	0	0	0	0	2	46	0	0	1	0	42	1	1	14	2	2	9	4	0	0	3	0	4	33	52	4	0	2	72	12	40	0	19	1	6	0	5	6	32	12	215	5	0	0	0	0	0	0	0	5	6	572	14	0	0	0	0	0	0	0	1	12	0	0	0	0	0	0	0	0	0	1	0	1	0	0	0	29	1	0	19	12	31	0	0	0	0	0	13	5	3	23	0	12	3	28	0	0	0	0	0	1	2	2	25	3	1	43	17	0	0	0	0	1	0	0	5	21	14	1	5	0	22	10	3	0	74	18	0	4	0	21	2	0	6	3	10	0	0	0	7	0	0	0	0	0	0	0	6	3	2	2	12	41	2	1	0	0	50	0	0	7	46	1	0	1	3	1	221	0	7	0	742	4	12	40	0	0	3	9	3	0	0	37	0	0	0	0	0	0	19	73	2	0	25	0	166	15	53	40	60	0	2	174	0	7	0	5	213	88	0	0	0	0	1	0	0	26	0	0	0	17	13	14	18	1	30	0	0	0	0	15	4	8	6	1	2	0	0	19	25	0	0	0	7	0	35	0	1	0	10	12	15	0	0	18	98	120	7	0	0	0	119	6	2	21	237	11	1	11	0	9	3	0	19	64	38	6	15	51	12	22	0	0	10	19	0	9	0	120	26	19	0	7	1	0	4	0	0	0	0	0	18	0	0	164	3	0	4	17	1	2	8	9	23	0	31	116	0	4	0	117	23	0	0	6	10	0	13	48	6	6	0	1	11	0	0	3	0	3	44	0	24	44	0	0	13	14	2	31	38	0	0	6	31	0	18	5	20	2	1	0	0	11	55	6	2	0	1	48	1	25	15	0	12	2	0	1	8	5	21	1	0	2	26	0	5	34	120	22	0	0	1	0	0	0	40	0	5	0	35	0	13	10	0	2	46	0	0	16	2	4	0	0	78	110	2	5	11	0	0	53	337	1	10	2	40	10	94	0	16	0	0	0	0	0	61	9	3	21	32	31	92	0	18	308	1	4	48	46	1	11	0	55	22	0	7	3	0	27	3	218	19	12	1	54	7	8	0	0	0	6	976	0	163	1	0	0	22	48	0	141	0	0	1	0	0	0	0	0	0	0	1	0	0	0	1	7	42	1	0	31	0	0	5	6	31	0	38	160	2	21	0	0	0	0	0	0	0	2	3	15	11	7	5	18	18	4	7	0	66	9	1	4	0	0	18	12	10	26	4	3	13	0	6	0	41	0	98	0	2	0	0	0	38	1	0	8	18	0	17	31	16	0	0	1	10	0	0	19	40	30	158	1	1	4	5	41	0	34	0	18	24	0	18	0	36	5	0	26	2	3	6	2	0	9	83	4	16	2	1	9	0	0	48	0	0	0	0	0	0	0	0	0	0	0	0	2	0	0	0	0	0	14	4	0	3	6	0	6	3	4	2	24	1	0	1	0	2	15	5	1	1	0	0	27	0	0	4	0	4	12	12	0	6	4	7	1	1	7	1	185	0	0	0	1	0	971	1	0	135	11	0	5	21	2	718	19	36	1	0	2	0	8	0	0	15	10	1	8	7	23	5	2	0	7	0	0	49	1	128	10	0	0	24	0	0	0	0	201	5	0	11	2	0	1	65	0	23	0	0	79	47	11	25	80	2	0	0	0	0	0	0	0	4	0	27	0	3	2	0	0	4	0	0	1	31	0	0	0	5	41	0	4	4	0	68	1	47	0	1	0	0	1	3	0	0	0	0	0	12	6	9	0	23	1	6	1	0	0	0	0	3	0	0	0	0	7	0	0	0	0	0	0	14	19	49	1	1	55	3	4	2	7	63	5	2	10	28	7	226	5	11	0	14	204	0	20	6	2	2	78	27	5	21	522	0	0	1	150	0	41	3	5	8	3	0	0	1	0	0	1	0	0	2	0	19	0	0	21	0	0	0	1	0	32	0	14	2	2	4	10	0	1	0	1	10	0	50	1	0	3	11	140	17	0	8	506	3	49	4	0	2	13	9	0	0	86	1	133	8	0	33	0	63	11	8	3	1	0	2	2	0	0	1	0	0	0	1	1	0	1	0	1	1	20	1	40	95	13	2	11	17	172	1	29	12	1	8	41	0	0	1	6	2	20	8	0	21	53	0	21	13	0	0	3	12	2	28	21	9	19	0	10	0	1	0	0	7	1	0	19	20	12	21	1	8	7	0	8	0	0	6	12	25	4	0	1	0	15	0	13	8	5	6	1059	7	0	1	13	35	1	0	37	24	0	0	26	7	6	0	0	0	22	55	3	2	2	0	59	120	0	6	0	10	22	0	14	0	94	43	11	0	0	0	2	0	0	0	1	21	1	0	1	187	0	0	0	0	2	0	16	11	0	33	0	0	0	4	0	59	0	0	18	1	1	0	58	13	1	10	3	1	18	0	0	0	0	0	0	2	0	0	0	0	2	5	4	10	11	0	11	2	0	18	4	0	0	0	2	0	0	1	0	0	0	19	9	29	0	1	254	9	7	7	36	5	16	0	0	1	40	6	0	104	12	0	51	0	25	0	0	0	6	2	16	5	5	0	13	0	0	33	64	3	0	30	5	0	14	8	0	15	0	21	138	14	9	10	1	38	5	11	1	0	2	6	31	14	11	1	1	0	50	0	281	0	45	0	28	1	12	0	11	36	22	4	17	15	57	18	9	0	0	12	0	0	0	3	3	32	1	2	5	1	3	62	4	15	2	0	0	0	10	0	16	66	8	2	0	1	6	250	25	0	9	1	1	0	1	0	0	0	2	1	0	3	0	6	3	3	1	0	0	0	18	1	88	46	185	78	71	20	1	110	79	246	139	470	87	79	0	3	107	7	47	47	33	83	23	91	60	99	59	0	113	493	7	38	0	0	0	133	99	884	29	73	354	443	29	70	48	0	3	7	150	220	10	33	170	0	9	0	199	18	4	0	23	0	0	0	0	0	0	0	0	0	8	4	5	0	8	5	0	18	9	90	0	0	22	0	1	14	10	44	0	0	0	809	0	0	103	179	13	0	3	9	28	1	88	3080	15	15	0	0	1	35	0	2	0	16	9	4	73	22	0	0	1	36	2	14	1	16	10	34	0	5	0	16	27	17	3	8	0	0	0	59	22	41	8	0	2	43	90	0	0	10	3	1174	23	0	0	0	6	1	3	1	0	3	0	0	0	5	3	185	45	5	9	2971	16	1	1	2	0	23	12	1	2	0	10	0	67	20	144	1	11	33	11	0	0	2	0	14	5	13	7	25	11	23	3	0	0	0	5	22	8	6	23	7	35	8	19	1	39	0	3	4	6	6	38	0	47	0	2	13	97	73	41	200	3	55	18	216	24	6	67	88	37	0	0	10	33	6	2	10	8	2	4	12	4	10	0	312	3	0	1	0	0	3	105	4	0	13	0	16	5	0	7	1	0	9	0	0	4	0	0	13	0	0	57	17	7	5	13	0	0	0	1	0	0	0	0	0	0	0	0	1	1	0	3	0	0	1	0	2	0	5	2	21	1331	4	23	0	0	2	5	41	0	112	76	112	6	26	2	12	3	3	0	0	2	2	6	8	14	2	6	1	0	0	0	33	1	3	0	0	85	32	0	1	30	3	2	0	10	0	1	0	5	6	0	7	1	0	0	4	5	8	0	1	2	1	0	33	31	0	55	0	10	25	3	0	0	0	0	0	0	0	38	78	54	0	195	0	6	15	2	0	143	4	485	18	0	13	7	161	24	0	41	1	1	11	36	16	0	0	5	1	612	0	0	16	97	0	104	0	0	5	37	0	0	60	1	0	5	0	0	1	0	0	0	45	5	24	1	0	0	11	2	11	29	31	0	0	0	0	11	0	107	81	635	38	1	4	0	0	4	1	1	24	40	13	1	19	0	6	30	92	3	11	2	35	107	35	97	12	39	2	5	0	1	1	0	6	31	1	27	0	25	14	0	10	0	0	0	95	152	289	0	1	2	0	0	0	0	2	16	129	2	231	53	4	4	6	110	0	0	86	0	67	0	4	0	79	15	0	48	0	1	11	457	62	24	0	3	7	166	698	0	0	1	88	462	24	0	0	0	1	40	0	0	3	0	0	41	6	104	12	6	0	64	108	1	0	0	0	3	1795	60	1	191	51	0	0	10	0	29	51	0	6	0	10	5	2373	9	0	11	0	10	0	0	0	42	435	16	1	1	20	2	78	2	88	2	3	3	15	23	7	196	9	1	12	4	0	11	7	1	2	37	44	13	1	0	0	2	8	4	3	1	121	64	0	166	115	71	1	140	120	0	0	11	3	29	26	1	0	2	37	46	8	5	0	88	20	8	0	39	0	110	246	13	1552	6	204	73	2	30	27	259	41	124	98	11	0	31	0	5	0	0	4	61	15	0	40	2	1427	1	17	0	10	0	0	7	1048	0	2	1	16	0	299	6	10	0	0	1	0	0	0	0	0	22	0	1	0	0	2	0	0	64	0	0	252	0	0	0	0	1	3	2	213	0	0	0	0	0	1	0	0	0	9	0	0	0	7	0	10	13	41	0	0	13	10	1	0	0	28	14	0	0	0	0	17	0	0	1520	0	5	0	0	0	0	0	809	44	0	2	7	18	7	6	0	105	0	0	0	0	0	0	0	0	0	0	0	0	0	58	0	0	0	66	1	0	1	30	20	0	0	0	4	27	3	0	0	28	88	319	3	0	0	0	0	0	0	0	0	0	40	0	9	9	0	0	0	0	0	0	0	0	0	0	5	0	0	0	0	0	0	5	5	3	1	38	223	0	0	0	0	0	0	0	0	0	0	0	0	0	0	0	0	1	0	52	10	0	0	10	3	21	622	1	0	0	0	0	21	0	33	0	0	4	1	0	0	0	35	0	0	0	16	5	0	0	1	7	1	0	0	0	7	0	31	1	0	25	106	109	25	1	22	0	13	438	2	0	0	0	254	5	0	0	2	8	1	3	0	0	0	330	5	5	0	0	0	8	22	22	7	5	0	6	8	2	0	0	0	1	0	1	51	2	0	5	129	1	0	0	1	0	0	1	0	1	11	7	3	78	0	26	0	0	1058	1	0	0	0	76	21	10	0	51	3	1	4	0	3	0	109	3	1	3	59	0	234	41	0	0	0	2	0	1021	2	0	6	3	0	3	4	93	1	1	76	0	0	0	1	0	0	0	27	4	61	8	12	10	1	0	659	1	0	0	7	0	6	23	8	37	39	6	954	49	46	0	99	1	5	1	2	0	202	0	0	0	0	0	29	0	7	18	10	133	0	0	0	0	3	3	0	38	0	0	1	10	2	0	2	85	44	4	0	9	15	0	3	53	0	1	19	9	0	0	0	0	0	150	3	0	2	0	28	16	83	5	4	0	0	0	0	7	0	0	5	45	10	0	93	0	17	2	0	94	0	916	0	0	1	6	29	1	5	1	0	1	219	0	11	1	29	0	35	0	0	2	5	0	14	6	37	40	1	0	18	0	3	8	5	0	0	0	8	0	182	21	1	0	1	0	0	16	0	0	0	6	82	14	0	9	1	19	2	231	6	15	0	1	1	7	0	1	0	0	0	0	0	0	0	0	0	0	0	1	0	0	1	0	0	0	5	2	0	1	0	3	0	0	1	17	14	0	0	0	5	0	0	1	0	0	0	0	0	0	1	0	5	0	0	12	0	0	0	9	1	0	0	6644	0	2388	1	0	0	518	443	1	2	4	3	0	0	0	0	47	0	0	0	0	6	1475	0	43	0	11967	11	31	1	19	29	0	11	0	1	18	0	4	0	14	1	9	0	25	2	0	0	44	32	435	16	27	133	0	74	62	0	0	167	0	0	0	6	0	2	0	0	0	37	79	0	50	3	0	70	15	324	0	0	10	9	10	0	0	0	12	1	0	0	0	2	0	1	8	1	0	0	1	6	166	42	9	35	0	0	6	28	853	0	249	67	2	2585	0	58	38	0	14	0	1	0	62	0	0	0	0	86	35	26	0	0	1	2	0	0	0	2	0	0	0	0	0	0	0	0	0	5	0	0	0	3	0	0	0	2	0	24	0	0	1	10	0	0	0	81	0	0	0	0	1	1	0	0	0	0	13	0	0	0	426	0	0	0	0	0	0	0	0	0	55	0	32	0	3	21	25	0	0	0	0	3	0	0	180	2	0	0	0	0	0	0	0	0	0	0	0	0	0	0	0	0	0	0	1	0	0	0	0	0	0	346	0	0	0	0	5	0	0	0	0	0	0	0	1	0	78	0	0	1	0	0	0	0	0	0	0	0	0	0	0	0	15	0	0	0	0	0	0	0	0	0	0	97	0	0	0	0	0	0	10	0	0	0	1	103	0	0	0	0	17	0	0	0	0	0	3	0	1	0	0	1	1	0	2	0	0	6	0	0	24	0	0	0	0	0	0	7	0	0	0	0	0	0	0	0	0	0	1	0	2	0	0	5	43	1	0	0	0	0	7	0	0	0	0	0	0	12	0	0	0	0	14	3	0	0	4	0	0	0	2	1	0	1	0	0	0	0	1	0	0	0	0	0	0	0	1	2	1	1	0	0	0	0	0	0	5	0	0	0	0	0	0	0	0	0	0	1	0	0	0	0	0	0	0	0	0	11	3	0	1	0	0	3	0	0	0	1	8	36	0	0	7	18	55	78	56	47	22	15	162	11	85	56	3	11	0	59	23	0	9	3	18	5	0	33	74	165	1	4	8	21	18	8	26	0	0	11	2	0	52	1	546	50	538	211	10	1	0	49	7	5	30	118	24	2	0	4	1	0	0	0	0	2	3	0	0	0	0	0	67	0	0	0	1	1	0	0	18	0	0	0	0	0	7	0	0	0	0	0	0	0	0	0	0	0	0	0	0	1	0	0	0	28	0	26	0	0	0	0	0	0	2	1	0	0	0	0	0	29	0	0	0	0	0	0	1	0	0	0	0	0	0	0	0	0	0	0	0	0	0	0	0	0	0	0	0	0	0	0	0	0	2	0	0	0	0	1	0	0	0	1	0	1	0	0	0	0	0	0	1	0	3	0	10	9	33	0	9	0	24	0	0	103	3	0	3	33	1	21	0	70	31	9	6	0	1	26	18	60	16	1	5	9	34	0	1	3	0	1	2	4	1393	0	0	0	467	0	0	0	34	21	1	0	0	1	7	56	24	0	0	0	0	0	0	0	0	0	1	0	0	8	0	1	0	32	719	23	182	18	21	1	13	126	82	149	29	11	0	6	0	3	3	79	21	32	39	4	9	38	212	44	653	23	2	30	11	30	21	12	0	21	19	0	9	17	0	61	4	0	0	384	1	1	5	3	16	18	0	10	16	3	36	16	14	17	1	20	0	3	19	307	33	5	30	6	11	10	134	450	6	5	1	0	8	33	0	0	252	0	0	0	22	133	0	0	0	0	28	0	163	121	0	0	14	0	0	0	0	125	4	0	129	5	9	0	0	0	108	4	49	36	0	0	0	225	153	10	2	0	9	0	43	157	3	0	0	38	1	19	2	62	0	12	0	32	48	77	44	27	15	327	40	0	1	0	0	0	0	0	0	0	0	0	0	0	1	0	0	6	1	0	19	66	188	0	23	1	40	37	1	19	0	20	16	0	0	1	1	39	0	0	27	50	1	18	229	53	19	100	114	27	44	0	25	0	0	4	0	4	0	0	0	0	0	2	16	29	0	3	0	0	23	23	0	13	0	0	1	28	14	1	32	1	6	0	10	87	1	6	3	8	1	0	0	0	9	74	40	22	8	0	3	0	0	0	0	0	0	0	0	0	0	0	0	0	1	0	0	0	0	4	0	1	1	0	0	0	20	0	66	5	4	5	10	0	0	0	0	0	0	0	0	0	0	0	0	0	0	0	0	0	0	0	0	0	0	0	0	0	0	0	1	8	18	2	40	0	0	0	1	42	156	0	0	0	0	23	2	37	4	0	215	1	32	0	5	4	0	0	0	5	0	3	0	0	0	3	0	116	5	2	3	0	0	0	0	19	0	600	5	88	33	6	0	0	0	0	0	2	0	3	796	138	98	74	0	0	0	2	0	41	2	40	2	77	39	42	22	10	38	15	22	0	3	0	0	0	0	2	0	0	3	0	0	4	1	5	119	34	220	164	144	0	2	20	3	9	49	1	18	16	3	2	0	1	0	0	1	0	18	1	0	99	11	25	14	8	39	3	694	202	35	0	1	107	21	251	16	0	0	0	104	13	33	3	0	27	16	0	33	0	0	3	0	1	1	6	333	12	2	0	0	1	0	0	0	0	0	22	12	4	5	11	0	55	4	5	1	19	26	41	2	11	9	31	80	1	25	84	9	223	0	0	59	0	18	27	66	0	39	25	10	6	23	14	1	0	0	0	0	0	1	0	0	11	0	0	2	7	2	3	27	0	24	0	45	18	0	0	0	57	0	0	6	8	87	39	5	1	0	0	0	0	1	0	4	37	14	0	0	0	0	0	0	0	0	18	0	0	0	9	0	0	17	0	1	0	2	3	2	130	30	1129	32	20	15	18	6	0	7	2	99	47	0	0	0	18	0	3	71	8	0	0	0	0	0	0	38	125	111	210	169	105	71	1	4	10	0	0	0	0	31	38	6	7	0	1	0	0	0	0	0	0	0	0	41	49	4	9	50	13	22	0	0	0	2	72	1	1	0	10	3	0	0	3	16	0	90	0	0	7	879	47	17	5	0	119	125	18	0	4	0	75	0	164	0	0	1	90	24	0	0	0	0	373	25	0	0	3	0	2	0	1475	0	0	0	0	3	0	34	0	0	6	0	0	20	69	18	45	3	11	0	0	0	151	10	0	4	0	0	88	15	0	2	20	4	0	0	2	1	1	15	18	0	33	11	1	0	0	0	0	50	0	0	0	13	0	0	0	0	0	0	0	0	0	0	0	2	33	0	0	0	0	0	0	0	0	0	0	0	3	0	8	19	0	0	0	0	2	0	62	0	1	0	0	11	1793	0	1	20	85	188	25	7	129	9	5	15	3	0	0	0	0	0	5	0	1	2	218	1	19	2	1	1	0	0	0	0	0	0	0	23	0	0	0	0	0	0	0	0	29	23	2	280	103	0	0	0	0	1	102	0	0	2	0	25	125	0	311	168	0	0	161	0	21	11	19	0	28	0	0	0	0	0	0	0	0	1	1	4	0	0	0	0	0	0	0	154	1	14	2	0	0	0	0	0	0	0	0	0	0	0	0	2	17	0	0	62	0	0	0	0	131	0	0	0	0	2	1	0	0	0	0	0	0	0	0	0	24	0	35	7	0	0	1	0	0	6	103	3	15	3	0	0	4	0	1	0	0	0	0	0	82	3	72	0	2	0	0	164	29	0	39	23	23	689	180	327	291	57	9	140	85	0	0	0	0	0	0	8	0	0	0	0	0	0	0	0	0	0	0	0	4	0	0	2	0	4	0	0	0	0	0	0	0	1	1	3	0	24	24	1	120	59	2	31	0	0	0	0	1	0	0	0	0	0	0	0	0	30	0	0	0	0	0	0	0	0	0	0	0	0	0	7	1	0	8	2	9	0	0	3	0	0	565	10	46	0	0	0	0	0	1	0	0	0	0	0	0	18	0	33	49	0	0	0	1	0	0	0	0	0	0	0	0	0	0	1	0	0	0	0	0	1	0	0	0	2	65	0	1	0	0	0	0	0	5	0	0	55	0	0	0	0	0	0	0	0	0	0	6	4	7	0	2	0	0	1	1	0	0	0	0	0	0	0	0	0	0	0	0	0	0	0	100	40	13	0	43	415	20	0	0	14	3	1	104	0	2	2	2	0	17	11	49	7	18	0	0	0	0	99	200	33	6	0	1	0	62	9	1	0	7	0	0	0	0	0	0	9	578	0	7	2	20	79	0	0	7	0	1	0	0	0	2	0	1	0	0	2	0	0	0	0	0	0	0	0	0	0	0	0	0	38	13	239	240	32	21	0	0	2	0	0	0	0	0	0	0	0	21	0	0	8	26	10	194	8	2	9	16	0	15	4	6	8	2	0	16	0	19	20	67	2	34	0	2	0	0	93	15	25	4	0	6	17	0	1	0	0	0	5	1	1	533	1	0	0	0	0	0	0	0	173	1	6	17	22	0	2	9	8	1	1	0	0	0	0	9	1	0	0	1	0	427	8	2	19	7	1	138	5	17	73	0	0	0	0	0	0	1	0	0	0	0	0	0	4	0	0	1	0	0	7	5	42	0	0	0	4	71	1	5	0	10	0	1	0	0	0	1	5	0	1	0	0	3	0	0	0	0	1	0	0	3	3	33	1	2	33	0	5	0	0	0	0	0	0	0	0	0	4	1	2	0	0	0	34	204	3	0	3	0	5	0	0	0	14	13	0	12	0	0	0	33	6	0	12	30	1	1	13	0	0	2	4	6	0	0	6	10	0	1	7	12	2	5	41	3	1	0	0	39	32	13	0	4	3	17	17	9	4	3	0	38	0	27	35	24	17	11	126	0	147	21	1	66	0	10	13	9	0	87	2	193	0	70	45	24	0	11	9	290	3	1	5	2	2	2	33	1	1	0	1	19	1	17	4	0	1	16	13	0	0	0	34	16	8	19	66	2	0	22	19	7	1	2	2	1	0	0	1	0	6	12	1	9	1	6	0	0	0	3	10	0	0	10	59	0	63	33	2	7	1	0	2	0	3	4	0	0	3	115	1	5	4	0	0	0	7	1	5	83	0	6	86	0	75	0	0	0	0	0	0	0	0	7	18	0	0	1	5	4	0	4	0	2	0	33	43	1	61	8	12	0	4	15	10	1	8	1	0	0	6	11	0	0	12	3	22	0	5	29	2	75	53	0	0	2	0	9	0	18	26	1	0	44	0	1	0	33	1	19	2	73	5	21	5	26	0	48	0	2	14	2163	4	1	21	0	17	42	135	3	28	12	6	30	2	0	0	0	15	11	10	87	0	3	8	3	4	22	0	6	0	0	51	0	0	1	8	0	13	9	0	0	0	113	3	0	3	14	5	3	0	22	77	6	5	0	0	0	2	12	53	3	0	0	0	4	6	1	33	3	0	117	0	1	2	0	1	0	2	0	1	7	8	2	55	0	0	0	3	0	4	136	70	32	198	595	36	0	0	0	3	0	0	0	0	0	0	0	0	0	113	2	13	6	0	0	0	0	0	0	0	0	0	0	0	117	4	0	0	0	0	0	0	1	0	0	0	0	0	0	0	0	0	0	0	1	0	0	0	1	0	0	0	0	0	1	0	20	0	0	0	0	0	3	0	0	0	1	4	0	3	1	0	1	1	3	0	0	2	0	0	0	0	0	0	0	39	142	0	0	0	12	15	1	1	2	5	14	5	6	1	0	0	0	0	0	1	0	0	2	0	0	0	0	0	0	0	1	0	0	0	0	0	0	0	0	1	0	0	3	8	0	0	10	0	1	11	13	0	10	0	0	0	0	8	0	0	0	0	4	1	0	0	0	0	0	0	0	0	0	0	0	0	6	0	0	0	14	133	0	35	0	0	71	1	0	0	0	6	27	0	0	0	0	0	0	0	37	0	0	0	0	0	9	1	1	2	0	0	0	0	0	0	0	10	0	308	2	33	52	26	2	0	6	0	0	18	0	0	0	86	3	358	0	0	0	83	1	0	44	57	103	2	57	3	105	475	1	0	206	0	8	9	0	0	0	0	2	212	13	4	1	0	0	0	0	2	0	0	0	0	0	113	0	2	67	0	129	0	0	6	65	18	2	5	1	3	0	0	0	14	0	0	0	6	0	0	0	0	6	0	0	4	0	0	0	0	0	0	42	0	0	0	0	0	0	0	0	0	0	0	0	0	0	8	1	1	0	0	0	0	0	0	0	0	6	0	165	8	0	0	0	0	0	0	0	2	0	0	0	0	1	0	0	0	0	2	0	0	0	0	34	2	0	0	0	0	0	136	0	3	0	0	0	0	1	0	0	0	0	2	0	0	3	0	2	0	0	0	0	0	0	3	92	1	45	106	19	72	1	0	0	54	62	0	0	0	0	0	0	4	0	0	0	0	0	0	0	2	2	0	43	0	1	0	0	0	0	0	0	0	1	4	16	11	5	0	0	0	0	0	0	2	3	2	0	0	85	19	0	0	0	0	0	77	518	0	2	0	2	21	0	0	0	0	0	14	33	34	4	1	0	0	0	0	0	0	3	0	0	47	0	0	0	9	0	0	0	0	0	0	0	0	0	0	0	0	0	1	0	0	0	4	0	0	1	5	13	7	0	1	11	0	0	7	2	0	0	1	2	19	0	76	2	1	0	4	0	58	0	0	0	0	0	0	0	0	0	0	0	0	1	0	0	1	3	0	0	14	0	0	0	4	67	0	1	0	0	3	0	0	0	0	0	0	0	0	0	0	0	0	0	1	0	0	1	1	0	0	0	0	0	0	0	3	2	94	0	3	0	0	0	3	0	0	0	0	16	163	0	0	0	0	0	284	0	2	0	0	0	0	0	0	0	0	1	0	0	16	0	0	0	1	0	9	0	0	91	59	3	0	0	0	0	0	5	0	0	0	0	0	0	0	0	0	0	0	0	0	20	20	0	0	0	0	1	3	1	0	2	5	0	1	33	0	0	0	21	0	0	1	0	0	0	0	0	0	0	6	1	0	0	0	0	0	0	0	0	0	0	0	0	0	243	0	0	0	0	0	3	0	0	0	0	0	14	2	0	3	1	2	0	6	0	0	5	3	0	0	0	0	0	0	0	9	0	3	1	0	0	0	0	0	0	2	0	0	1	0	0	0	0	7	0	56	0	32	83	8	0	0	0	0	0	2	4	9	15	15	0	0	0	0	0	1	0	0	0	0	0	0	1	0	0	0	379	0	0	0	0	0	0	0	0	0	0	11	22	0	164	330	14	0	0	0	0	0	0	0	0	0	0	0	0	0	0	0	0	0	0	0	0	0	1	0	0	0	2	1	0	0	0	0	4	1	0	0	0	0	0	0	0	0	0	0	0	0	0	2	0	0	8	1	0	0	0	12	0	16	0	0	0	3	0	0	0	0	0	0	0	0	0	80	0	0	0	0	3	7	0	0	0	0	0	0	1	0	3	0	0	0	0	362	1	0	0	0	0	0	0	0	0	219	44	0	0	0	0	0	0	0	0	0	1	0	0	0	0	1	0	0	0	0	0	1	0	0	0	0	1	3	2	0	0	0	0	0	2	0	0	0	0	0	0	0	9	0	25	0	0	38	0	148	8	150	0	0	0	0	2	0	0	0	24	1	0	45	0	0	1	2	0	0	0	0	0	0	0	0	0	0	0	0	0	0	0	1	0	0	0	0	0	0	0	0	0	0	0	0	0	0	3	0	0	0	0	0	0	0	0	0	0	0	0	0	0	0	0	0	2	0	0	0	0	0	0	1	0	0	0	0	0	20	0	0	0	0	0	0	0	1	0	0	0	0	0	0	0	0	0	0	0	0	0	0	0	0	0	0	24	0	0	0	0	0	0	0	0	0	0	0	0	0	0	0	0	0	0	0	0	1	0	0	0	1	0	0	0	0	0	0	1	5	0	0	0	1	0	0	0	35	10	3	0	0	0	0	0	0	0	0	1	0	0	0	0	0	0	0	1	0	0	0	0	0	0	2	6	0	0	0	0	0	0	0	0	0	0	0	0	0	1	0	0	0	0	0	0	2	0	0	0	0	0	0	0	0	0	0	0	0	0	0	0	0	0	0	0	0	0	5	0	2	0	0	0	0	0	0	0	0	0	0	0	0	0	0	0	1	2	0	0	0	0	0	0	0	0	0	0	0	0	0	0	0	0	0	0	0	0	0	0	0	0	0	0	0	0	1	0	0	0	0	0	0	0	0	0	0	0	0	0	0	0	1	0	0	0	0	0	0	1	0	0	0	0	8	5	0	0	0	0	0	0	0	0	0	0	0	0	0	0	0	0	0	0	11	0	9	0	0	0	0	0	0	0	0	176	0	0	3	0	0	0	0	0	0	0	0	0	5	6	0	0	0	0	0	0	43	0	56	10	0	0	0	3	0	0	0	0	0	142	1	0	0	0	0	0	0	0	0	0	0	0	0	0	0	0	0	0	0	0	0	0	0	0	0	0	0	0	0	0	0	0	0	10	26	0	0	0	0	0	0	0	0	0	0	14	16	0	0	0	1	248	0	0	4	0	6	53	2	7	0	0	46	3	0	2	1	0	0	0	0	0	0	0	0	0	0	0	0	0	0	0	0	0	0	0	0	0	0	0	0	0	0	0	0	0	0	0	0	1	1	0	11	0	0	2	0	0	0	0	3	0	0	0	0	0	0	1	5	0	0	0	2	0	0	0	0	0	0	0	126	0	0	0	0	0	0	0	0	0	0	0	0	0	0	0	0	0	0	0	0	0	0	0	0	0	0	0	0	0	0	0	0	0	0	0	0	17	0	0	0	0	0	0	0	17	1	0	2	0	0	0	0	0	1	0	0	0	7	0	1	0	0	0	0	4	0	0	3	0	0	0	0	14	69	3	0	0	0	0	44	0	2	0	0	0	0	2	1	0	0	0	24	0	0	5	12	0	0	0	0	0	0	1	0	8	1	0	0	0	0	0	0	0	0	0	0	0	0	0	0	0	83	86	82	1	0	76	0	0	54	16	0	1	1	13	0	0	0	0	0	0	9	0	0	1	2	10	5	0	21	0	0	0	0	18	7	0	15	117	0	0	0	0	8	230	0	0	0	0	7	1	9	0	0	268	9	9	97	0	0	0	0	0	0	0	0	0	0	0	0	1	13	0	0	0	0	0	0	1	0	6	1	0	0	0	0	2	0	0	0	0	0	0	0	0	0	0	0	0	0	0	1	4	0	0	1	0	3	0	0	10	4	10	6	9	11	24	40	13	0	0	1	0	0	5	0	0	0	0	0	0	0	0	0	5	0	0	1	0	19	1	0	0	0	0	0	0	0	0	0	0	4	138	149	4	5	8	6	24	6	0	7	0	0	0	0	0	0	0	1	0	0	0	0	0	0	0	3	0	0	0	13	7	3	10	0	26	0	0	0	0	0	0	0	0	0	0	0	0	1	0	0	0	0	0	0	0	1	0	0	0	0	0	0	0	0	0	0	0	177	0	0	0	0	0	0	0	0	0	0	0	0	0	0	0	0	0	1	0	0	0	0	0	0	0	0	1	0	0	0	0	0	0	0	0	0	0	0	0	0	0	0	0	0	0	18	0	0	67	0	0	0	0	0	0	0	0	0	0	0	0	0	0	1	0	0	0	0	31	12	0	0	0	0	0	0	0	0	0	0	0	0	0	12	0	0	0	0	0	0	0	0	0	0	0	0	0	0	0	0	0	0	0	0	0	0	0	0	0	0	0	0	2	5	35	0	0	2	0	0	0	0	0	1	0	0	1	0	0	0	0	0	0	0	0	0	0	0	0	0	0	0	0	0	0	0	0	0	3	0	0	0	0	1	0	0	0	0	0	0	0	0	0	0	0	1	0	0	0	2	0	2	0	0	0	0	0	0	1	0	0	0	0	159	352	0	0	0	0	0	0	0	0	0	0	0	1	0	0	0	0	0	0	0	0	1	0	1	1	0	0	9	2	0	0	314	0	4	1	0	0	0	0	0	1	0	0	0	0	0	0	0	0	0	0	0	0	0	0	0	0	0	0	0	0	1	0	0	0	0	1	0	0	0	2	0	0	0	4	0	10	0	0	0	0	9	0	0	0	0	0	0	0	0	0	0	0	0	0	0	1	2	0	0	0	0	0	1	0	0	0	0	0	0	0	0	0	0	0	0	1	2	0	0	0	0	0	0	0	0	0	0	0	0	0	0	0	0	0	0	0	0	0	8	0	0	0	0	0	0	0	0	0	0	0	0	0	0	0	0	0	0	8	6	0	0	0	1	0	0	0	0	0	0	0	0	0	0	0	0	0	0	0	0	0	0	0	0	1	0	0	0	0	0	0	0	0	0	0	0	0	0	0	0	0	0	0	0	0	0	0	1	0	0	0	1	1	0	0	0	0	0	6	1	0	0	0	0	0	3967	53	0	0	0	0	0	0	0	0	0	0	0	0	0	0	0	0	3	0	0	0	0	0	0	0	0	0	0	0	0	0	0	0	0	0	0	0	0	0	0	0	0	0	0	0	0	0	0	0	0	0	0	0	0	0	0	0	0	0	0	0	0	0	0	0	0	0	0	0	32	0	5	0	44	465	0	0	0	1	15	8	0	35	0	142	47	1	6	107	7	78	0	0	6	0	0	0	0	9	14	1	54	0	0	1	0	0	1	0	0	0	0	0	0	0	0	0	0	0	2	1	0	2	0	0	0	0	0	0	0	0	20	0	0	0	0	2	0	0	0	0	0	0	0	0	33	23	7	0	0	0	16	0	10	0	6	0	1	1	0	12	0	0	0	0	0	0	0	0	0	2	0	1	0	0	0	0	0	1	0	0	0	0	0	0	0	0	0	0	0	0	1	0	0	0	0	1	0	0	3	9	0	0	0	0	1	0	13	0	0	2	0	0	0	0	3	0	0	0	0	0	1	0	0	2	0	0	2	0	0	0	0	0	0	0	0	0	0	4	0	8	25	0	0	1	0	0	2	0	6	1	0	0	0	0	6	0	2	1	0	0	0	0	4	6	0	0	1	0	0	0	0	0	8	15	0	44	0	0	1	0	0	0	0	0	0	0	0	0	0	0	0	0	0	0	0	0	0	0	0	0	0	1	3	23	2	0	0	0	0	0	0	0	0	0	0	0	0	0	0	0	0	0	0	0	0	0	1	0	0	0	0	0	16	0	0	0	0	0	0	0	0	1	1	0	0	0	0	0	0	0	0	0	0	2	0	0	1	0	1	0	0	0	0	0	0	0	0	0	0	0	0	0	0	0	0	0	0	0	0	0	0	2	0	0	0	18	34	1	0	0	7	2	0	0	0	0	1	0	0	0	0	0	0	0	0	0	1	0	1	0	0	0	0	0	1	8	10	2	1	0	114	0	69	73	0	0	0	0	0	0	0	0	0	0	0	0	0	0	0	0	0	2555	42	4	0	0	1	0	0	0	0	0	1	0	0	0	0	0	0	1	0	0	0	0	0	0	0	0	0	0	0	0	0	0	0	0	0	0	0	0	0	0	0	0	0	0	0	0	0	0	0	0	2	0	0	49	69	37	3	22	0	0	0	0	0	0	0	0	0	0	0	0	0	0	18	16	2	2	3	267	0	2	0	34	0	2	0	0	3	139	0	130	0	0	0	0	2	44	0	1	0	7	36	0	0	3	32	30	5	52	8	0	11	12	0	2	3	167	26	0	6	0	293	19	312	2	0	526	338	0	1	0	0	4	5	0	60	19	0	8	1	5	2	18	19	16	0	5	0	0	0	0	25	0	3	233	0	710	5	0	43	30	1	3	28	10	0	20	36	84	110	0	0	0	0	0	0	0	0	0	0	0	0	44	14	22	0	0	2	20	0	299	6	0	18	222	974	57	81	0	0	0	683	20	312	53	186	3	109	8	7	5	61	0	0	5	2	0	0	7	0	0	0	0	0	0	0	1	0	0	0	0	1	8	8	1	13	2	0	3	0	274	92	35	0	0	4	2966	0	1	0	0	1	0	0	0	1	0	55	180	0	7	15	0	3	0	2	51	52	42	7	47	4	0	2	0	0	0	0	0	0	0	0	0	0	0	0	0	1	0	0	13	27	0	79	14	8	5	0	0	0	0	0	38	0	6	14	49	14	0	0	0	0	20	9	3	0	13	39	40	0	0	1	0	7	9	44	0	1	28	79	12	0	16	8	0	57	3	2	0	0	0	0	1	8	3	11	10	0	0	2	0	0	8	8	10	11	0	0	0	1	40	1	0	0	43	3	0	7	7	125	19	26	0	0	5	8	35	0	22	3	306	0	1	2	6	0	0	51	3	18	3	56	5	154	1	0	0	0	0	0	0	0	3	5	0	0	0	0	0	45	5	0	4	61	25	1	7	10	17	13	0	3	0	0	2	0	0	11	8	0	3	10	2	0	1	20	4	0	6	13	0	17	4	16	75	0	33	2	0	16	1	18	1	5	3	0	2	8	4	13	4	12	69	22	2	0	0	0	0	0	12	12	0	0	0	10	13	0	5	55	7	0	0	0	818	31	33	77	0	0	0	0	6	0	0	0	1	0	43	0	1	1	46	9	8	0	0	5	4	1	1	38	225	8	0	0	0	0	32	0	4	0	1	0	3	78	138	0	0	0	137	2	0	0	0	0	21	5	18	39	0	6	12	78	24	41	7	327	36	57	2	43	74	11	0	2	0	8	0	143	0	1	3	0	2	840	0	10	3	7	120	0	1	0	44	0	14	0	12	12	49	0	12	110	28	17	45	140	9	6	7	8	44	0	0	0	0	0	5	2	428	28	0	226	31	256	0	5	2	17	0	24	10	3	35	25	0	690	0	0	0	0	0	0	0	0	15	1	7	1	15	1	0	0	0	0	0	0	0	0	22	2	555	1	67	6	0	1	1	0	0	13	0	0	2	46	0	1	3	1	1	6	0	0	0	0	0	0	1	2	0	118	1	2	3	8	0	6	0	0	3	7	0	3	6	47	101	0	0	0	4	0	77	1	0	49	0	787	3	2	19	1	1	219	4	43	0	0	0	1	0	2	10	5	2	82	6	11	30	0	0	0	0	1	98	0	0	12	16	11	72	0	825	6	32	1	3	17	13	3	0	0	2	2	1214	0	12	16	37	64	11	0	4	20	1	0	4	0	10	10	0	0	28	5	0	0	2	4	4	35	0	2	0	10	1	20	6	0	0	0	0	31	1	0	20	21	1	4	5	1	28	0	0	232	0	18	27	4	33	1	1	0	0	0	1	1	0	0	1	2	0	70	7	0	0	1	0	0	0	8	14	3	0	7	2	37	0	2	1	0	0	0	1	146	330	1	19	8	6	16	13	15	19	21	1	0	3	110	23	17	5	1	0	0	1	0	2	2	0	2	4	7	0	0	66	6	1	1	4	0	6	0	0	0	16	0	5	4	6	51	1	3	4	43	0	20	0	20	14	14	10	4	4	0	0	0	0	92	1	234	68	58	0	0	0	2	0	89	0	11	0	10	0	3	36	2	7	3	75	1	12	0	0	140	325	5	44	11	36	17	10	2	6	2	0	26	0	0	0	0	0	0	0	0	0	0	0	0	0	0	224	0	0	0	0	0	0	0	6	0	0	0	0	0	0	0	47	31	9	9	1	45	4	5	107	0	1	0	1	10	17	12	11	0	25	0	0	0	0	1	3	18	1	2	0	1	0	0	7	56	22	12	0	5	0	6	1	76	3	10	9	0	0	0	0	0	1	381	0	2	19	1	0	0	3	0	15	8	0	9	2	0	0	0	4	8	5	22	160	25	2	0	15	2	0	2	0	1	28	9	0	27	37	13	1	0	4	3	2	25	3	23	0	54	0	1	10	0	366	207	17	8	696	307	30	15	15	25	78	0	60	1	79	28	30	5	51	3	11	16	15	2	0	51	12	3	14	1	0	7	9	23	13	0	6	0	0	2	27	20	65	14	316	4	7	7	0	0	30	17	0	6	0	7	5	46	1	0	9	4	212	5	2	2	0	0	0	0	0	18	9	2	8	0	68	2	8	0	0	2	0	1	2	2	0	7	2	6	13	7	16	0	0	0	0	0	2	0	0	0	0	0	9	26	5	0	0	0	4	0	0	0	0	0	0	146	0	0	30	15	0	0	0	48	0	0	0	1	0	1	3	37	0	0	3	3	16	10	21	45	2	16	0	0	0	0	8	0	5	12	0	16	0	3	0	8	87	20	0	29	4	1	4	0	0	0	0	4	0	9	5	1	2	5	0	7	20	4	24	0	32	0	0	0	14	214	0	0	0	0	9	1	0	10	1	0	0	0	0	0	3	0	0	0	7	0	0	2	0	0	0	13	0	3	2	3	1	0	0	0	2	5	7	0	0	0	1	0	1	0	86	9	0	1	7	4	50	0	28	1	0	3	3	42	6	9	3	0	0	0	18	0	0	0	51	0	0	0	2	12	12	1	16	1	0	0	11	4	0	2	0	26	32	1	2	0	4	0	0	0	6	5	6	8	8	1	0	23	6	9	0	29	27	0	11	0	3	5	13	0	1	0	0	2	3	11	24	0	6	0	0	20	25	4	0	128	12	0	0	32	1	1	69	21	9	2	7	7	0	0	0	1	0	0	22	0	3	1	279	0	0	22	0	0	0	1	39	0	13	0	0	15	4	4	4	0	25	0	1	0	0	0	1	0	0	0	0	0	4	12	11	5	17	10	0	4	2	7	20	27	2	93	7	0	0	93	47	28	10	12	393	5	30	0	8	1	12	5	96	27	18	1	6	37	1	0	0	5	2	21	25	16	0	10	1	0	0	3	8	10	6	6	0	30	18	6	15	20	2	1	0	5	2	0	0	12	0	0	3	13	27	25	6	8	28	0	0	35	0	5	1	5	12	143	4	0	18	0	3	48	0	38	1	16	0	0	0	5	12	0	0	1	1	11	45	0	209	13	1	0	0	0	0	10	2	1	32	1	12	43	45	6	1	0	2	44	4	0	3	0	0	0	0	0	2	16	0	0	0	5	1	0	0	28	3	0	3	1	0	0	0	1	0	2	0	0	0	13	1	0	55	14	1	0	11	1	375	2	13	1	0	0	5	21	1	7	0	0	0	1	1	1	2	120	10	0	13	1	18	4	19	14	0	0	0	0	0	0	0	0	33	6	34	56	0	71	5	74	1	0	0	11	0	329	19	251	0	635	0	0	0	0	0	4	2	2	209378	0	0	0	0	0	0	2	0	0	0	0	9	0	0	69	0	0	3	4	34	0	3	0	0	0	15	0	1	0	3	2	12	16	0	0	0	1	44	0	1	13	11	11	8	35	25	0	61	0	11	4	6	2	70	33	7	1	0	0	35	2	34	41	18	38	4	1	16	0	0	7	0	0	0	0	1	0	0	0	0	0	0	1	0	2	0	65	9	0	0	10	13	0	1	15	0	94	0	8	0	2	8	0	0	1	0	1	17	47	0	8	0	10	25	20	6	111	26	0	0	0	0	3	0	0	0	0	0	0	0	0	0	0	3	0	6	1	5	0	43	0	78	2	0	0	0	0	4	5	1	11	2	8	12	42	0	0	1	8	18	6	50	0	16	15	4	0	12	14	32	0	11	11	4	4	35	20	0	0	0	0	0	0	0	0	17	0	0	0	0	0	0	0	0	2	10	15	156	0	0	9	1	114	4	1	56	0	0	0	0	0	0	0	0	2	50	1	13	0	0	24	2	2	0	27	4	16	15	0	2	1	0	34	0	0	2	1	0	0	0	0	0	0	0	1	8	0	0	3	6	1	0	0	0	24	7	25	58	0	9	10	26	1	0	0	0	0	0	2	0	111	1	0	3	0	2	0	0	1	2	0	0	9	4	8	3	0	0	0	4	0	4	5	2	0	0	0	120	10	74	10	0	1	11	0	6	22	0	7	11	16	25	1	0	1	4	22	1	29	7	0	2	0	0	0	13	0	0	0	0	199	0	0	0	0	0	2	3	0	0	0	1	0	0	0	1	0	0	2	2	0	1	0	0	0	0	0	88	2	5	303	42	1	83	0	0	0	29	13	32	2	0	0	0	0	0	0	1	1	0	4	26	12	25	17	25	8	1	8	64	0	2	23	35	2	0	1	8	24	1	12	0	15	3	7	2	2	4	18	4	0	22	4	0	2	1	0	0	10	20	0	2	6	1	0	3	5	4	0	27	22	6	7	33	15	0	0	2	7	8	36	3	9	63	7	11	0	60	192	2	0	17	0	6	23	184	0	0	0	1	0	0	0	0	0	1	0	1	1	0	3	20	11	33	0	0	0	0	0	2	0	0	0	2	8	115	5	0	2	0	9	0	0	0	0	0	0	0	22	0	6	5	90	0	7	11	6	7	9	0	1	177	2	1	18	0	2	2	2	0	2	2	0	0	5	0	0	0	0	0	0	3	2	81	89	9	384	0	0	2	0	0	0	0	0	0	0	2	1	15	2	0	0	0	0	0	0	0	36	1	7	0	35	31	1	0	8	14	24	0	0	30	20	426	0	0	0	1	0	43	50	5	4	9	0	3	186	16	29	2	9	0	9	5	14	16	0	86	6	2	8	43	4	116	16	17	0	6	0	1	1	108	2	11	0	0	1	0	0	0	0	0	0	64	0	1	1	0	109	0	65	27	27	10	97	7	50	1	5	50	5	30	37	29	2	27	27	0	9	1	0	0	0	1	6	1	0	1	16	0	12	12	44	2	0	72	1	7	1	0	159	24	0	0	0	51	4	34	0	0	5	0	0	11	4	0	3	5	3	17	32	13	11	4	4	29	0	5	3	14	5	0	17	0	151	35	1	30	361	117	7	14	10	7	0	0	12	0	0	93	2	26	0	48	6	0	38	19	0	2	0	8	75	59	9	2816	12	233	109	453	0	27	0	47	0	1	1	0	0	0	0	0	0	0	0	6	1	0	0	0	0	0	0	0	0	9	23	17	0	0	10	0	8	9	0	3	3	0	20	22	0	28	1	34	19	19	0	0	124	2	1	0	2	20	5	3	2	6	1	24	19	6	0	55	2	0	20	29	9	35	0	25	16	4	3	0	0	4	0	3	6	0	3	201	0	0	13	0	6	0	1	1	0	18	0	9	0	8	0	0	0	9	14	15	4	74	0	0	0	0	0	0	7	2	3	1	0	24	0	10	117	0	1	13	6	14	7	3	764	16	0	0	0	12	175	0	0	1	0	0	95	0	4	0	1	23	39	7	0	1	0	0	0	0	1	0	4	0	0	10	8	14	75	10	1	0	1	0	0	3	0	0	0	0	0	13	1	1	22	23	15	1	23	0	2	107	0	32	0	1	20	17	24	0	0	49	8	6	49	3	2	0	0	0	36	0	5	0	2	0	0	23	0	9	2	1	0	0	349	0	3	4	0	11	11	15	2	0	0	7	60	1	27	16	66	0	0	13	33	0	0	0	0	0	0	1	4	66	4	0	14	3	0	1	133	54	0	1	19	0	0	0	88	0	0	0	0	0	0	2	0	3	6	4	8	15	0	4	2	17	0	3	3	29	29	7	6	0	0	0	0	0	5	0	8	6	0	5	1	5	19	26	0	0	6	0	12	30	15	0	0	54	1	49	37	2	0	0	0	6	10	2	20	0	4	19	0	0	0	49	9	0	0	0	0	288	0	2	8	0	8	38	26	0	6	0	0	6	0	8	0	18	6	6	2	22	6	3	0	0	0	0	22	0	7	7	3	120	1	6	0	0	0	0	27	0	0	12	137	1	7	34	7	0	0	47	3	6	49	1	3	0	0	1	0	3	29	1	11	0	0	0	0	0	0	0	0	0	1	5	0	5	0	0	28	3	5	76	10	4	2	26	16	28	10	3	0	0	0	0	1	0	2	0	1	1	65	0	60	0	33	11	1	0	0	0	3	0	124	13	8	7	191	29	10	6	0	6	0	3	77	2	0	0	35	28	0	0	9	22	0	6	9	3	0	1	0	2	0	18	4	46	49	5	0	6	7	0	21	33	11	7	13	0	3	2	0	609	1	46	0	35	0	7	0	0	0	1	36	2	1	0	0	1	38	2	16	4	16	0	5	17	182	0	0	36	2	0	0	0	0	30	0	0	1	1	2	1	0	3	0	0	0	1	0	0	0	6	0	1	0	0	0	8	15	8	0	0	3	0	8	0	0	1	0	0	52	0	0	22	0	1	6	0	0	0	15	64	0	0	0	40	0	20	4	18	34	0	2	15	0	0	4	0	29	4	16	3	0	0	0	17	4	1	2	3	13	0	5	11	12	0	42	2	23	12	0	0	0	0	0	15	0	0	0	0	0	0	3	9	22	310	2	19	26	51	1	0	1	12	812	0	10	10	9	0	0	0	3	34	373	4	1	5	0	0	0	0	0	0	1	4	2	392	6	1	14	0	0	1	0	14	1	115	0	0	1	0	0	0	0	0	1	0	49	0	0	35	22	0	0	0	20	6	1	0	3	4	30	1	10	27	7	11	4	0	0	1	46	7	8	0	0	0	0	0	0	9	2	0	0	0	2	11	12	3	0	0	0	1	78	1	0	0	0	0	1	0	15	1	128	5	45	68	10	1	0	0	1	25	0	2	0	0	0	0	0	0	0	0	1	10	44	3	0	0	0	0	19	4	11	0	0	13	8	33	0	8	7	2	17	3	42	40	3	0	1	0	7	1	6	6	2	11	12	21	41	1	0	0	10	0	0	0	0	0	0	2	4	11	10	0	1
"SAMN10862275"	30	0	6	0	0	0	0	0	0	0	30	74	958	233	22	0	2	0	0	0	0	0	0	14	2	44	227	1	73	11	3	92	0	3	54	0	1260	8	23	17	14	7	255	22	78	0	5	0	0	0	5	1	15	0	0	86	1713	122	60	6	0	0	0	51	4	2	3	0	0	16	19	0	172	11	17	4	1	6	16	9	0	0	13	0	6	0	0	0	0	0	0	0	0	0	0	59	1	9	0	157	15	5	55	4	4	238	0	7	1	0	7	0	39	0	17	0	0	41	6	1	1	169	3	17	4	4	1	0	0	0	28	104	0	0	3	1	0	21	3	34	27	61	81	4	49	22	13	13	0	12	18	26	0	13	17	6	1	39	10	40	8	11	16	4	127	70	13	3	5	35	159	0	58	298	406	8	1	0	50	0	1	29	30	6	0	0	0	50	3	0	11	0	0	73	19	87	54	0	153	153	152	182	282	10	23	6	0	0	0	32	0	0	11	45	21	10	4	10	11	981	4	4	2	236	28	0	108	8	0	133	11	3	0	301	1	8	121	1	4	0	0	0	4	0	0	91	21	3	3	5	102	6	3	2	0	0	77	23	796	0	0	0	3	0	2	1	0	0	3	3	0	0	0	0	0	59	2	0	1	1	1	0	0	0	0	0	222	0	6	1	0	1	1	0	26	157	0	0	0	191	127	6	2	139	3	22	1060	0	5	1	2	0	0	474	0	19	63	61	29689	0	24	140	0	86	40	1	0	0	5	1	3	70	5	4	0	0	0	0	0	0	0	514	22	6	7	26	85	953	183	18	11	42	0	33	37	48	191	37	1	3440	204	1	0	1	2	2	60	51	54	1	0	0	0	0	0	0	3	96	0	0	14	29	1	3	0	0	0	834	50	812	1355	6	2	2	210	0	77	1	61	4	0	9	2	2	9	565	0	5	0	0	2	15	130	1	6748	0	0	1571	0	0	0	40	0	38	13	44	6	59	0	0	29	64	84	20	42	21	11	6	3	111	0	13	177	217	41	9	0	19	3	8	47	9	0	8	23	85	0	1	0	0	0	1	6	4	56	8	12	29	3	6	0	9	16	3	0	4	0	51	4	1013	15	10	1	980	3	90	0	2	560	3	39	2	3	0	0	0	31	1	5	35	76	10	28	0	340	0	574	0	0	15	972	0	0	3	25	18	2	0	14	5	16	20	0	1	2	5	19	2	0	48	54	114	66	242	15	0	0	6	20	1	0	55	50	13	107	16	78	57	456	85	28	58	10	12	5	27	144	59	6	0	536	9	25	43	1	24	181	1	24	8	79	1	8	3	138	51	14	0	0	3	200	0	9	23	1	37	30	14	173	95	13	1	4	5	40	0	0	2	9	17	185	14	179	1	20	18	32	68	7	43	72	16	1	57	206	0	20	0	23	17	402	22	44	1	204	1	59	41	0	1	40	193	40	1	0	3	38	10	23	55	22	1	90	1	0	0	0	29	29	85	3	58	20	71	13	69	128	0	13	8	5	13	25	5	0	15	371	0	0	0	1	0	0	0	1	28	6	1	0	0	3	49	11	12	3	59	28	2	42	128	0	0	42	111	90	0	90	237	36	9	0	0	0	11	41	0	0	42	50	136	3	0	0	46	6	44	19	164	21	41	0	65	0	29	39	0	0	0	0	2	7	129	68	0	254	24	29	5	0	0	0	0	0	2	171	0	12	0	9	170	29	18	43	0	0	0	5	48	5	4	299	0	2	73	57	0	6	0	3	263	39	44	4	0	0	0	7	57	0	248	182	14	6	0	1	0	0	0	0	0	0	0	15	4	0	14	261	0	5	7	49	0	17	0	0	0	31	0	0	36	0	14	3	0	0	18	6	13	1	139	203	0	170	0	0	0	0	0	0	0	0	0	5	0	0	0	0	0	0	0	0	0	0	0	0	1	0	0	0	0	0	0	0	0	0	0	1	3	0	0	0	56	1	143	12	54	9	0	6	0	0	24	0	179	0	10	0	18	126	4	27	103	16	24	7	36	18	16	53	5	45	44	36	47	952	0	19	11	17	14	5	133	31	22	8	11	20	0	1	0	569	127	229	32	20	0	4	16	15	22	62	39	113	8	62	12	66	29	28	407	18	11	1	10	2	45	20	20	0	106	0	10	4	0	0	0	33	51	4	0	101	183	1	6	26	0	56	4	12	1	203	0	0	4	203	2	0	120	6	0	5	48	37	0	0	0	56	3	0	7	28	438	13	32	0	3	8	124	117	28	35	16	21	0	0	1	51	0	11	0	1	48	19	3	7	28	110	1	1	13	18	3	45	120	22	241	1	0	0	1	41	17	51	79	0	2	242	229	144	32	5	140	346	88	37	6	0	314	21	63	89	768	0	0	8	6	52	19	0	2657	1	0	2	10	23	0	84	61	46	34	0	0	118	17	13	27	37	29	27	0	0	3	0	0	0	0	110	161	0	0	0	1	162	33	0	39	65	74	0	0	1	197	1	0	0	5	1	1	149	0	257	74	15	10	1	0	0	0	1	3	44	111	0	12	0	0	0	0	0	2138	49	46	2	10	18	17	29	23	37	42	1	0	0	0	0	0	18	7	18	0	7	263	2	3	2	32	4	0	35	29	359	0	0	0	0	35	0	106	0	1	0	76	6	50	52	23	43	23	14	8	9	93	100	84	2	0	14	2	2	2	0	37	792	48	16	68	10	18	3	50	1	0	33	1	0	0	564	0	0	23	0	1	6	126	0	20	3	5	0	21	0	4	17	360	18	600	11	1	14	5	0	13	0	8	1	13	1	55	0	5	15	1	20	20	1	0	0	13	2	0	0	9	420	0	17	0	0	317	277	15	9	0	0	2	18	1	3	8	21	2	1	6	1	85	25	0	0	1	10	0	28	3	3	7	142	0	1	0	0	14	0	0	0	70	17	74	52	34	1	0	0	15	6	7	1	9	67	0	71	616	0	0	47	1	114	109	20	8	3	14	153	548	0	3	3	16	0	34	0	0	3	0	514	0	28	319	7	93	0	41	45	3	107	19	0	0	0	152	11	23	12	37	2	0	3	0	28	1066	29	82	49	3	0	18	184	0	71	134	11	118	69	9	13	11	19	99	15	43	0	1	0	8	90	90	28	0	0	7	49	13	4	16	6	0	668	0	1	42	9	10	446	1	30	9	4	49	13	1	0	0	0	8	8	22	1	0	73	0	0	0	0	0	75	52	30	0	0	0	0	4	2	0	0	1	2	26	9	0	0	0	0	0	0	418	57	19	20	1	78	4	2	3	2	7	71	280	0	0	241	0	0	260	0	40	1	0	0	0	0	65	50	2	0	0	0	0	0	2	434	139	65	0	13	95	19	416	0	0	0	2	61	47	472	2	4	1	1	0	31	33	15	5	7	16	8	0	0	0	0	13	16	2	1778	6	246	389	0	0	0	1	11	1	1268	19	23	73	74	53	118	14	0	36	114	2	0	0	0	1	1	2	14	192	55	76	22	53	41	125	2	95	269	23	65	32	26	82	0	0	24	415	9	5	93	120	0	786	359	12	1	150	14	48	15	182	24	11	77	30	21	0	6	1	12	34	79	9	114	2	158	103	0	187	2	6	62	110	231	221	0	111	0	449	4	66	156	163	45	20	13	4	0	2	0	0	0	0	0	2	0	1	9	0	96	0	66	6	14	13	370	17	0	20	124	2	0	0	65	0	0	0	0	2	0	1	0	0	0	14	0	3	35	78	20	49	171	0	0	0	0	3	0	663	2	0	1198	6	230	0	0	1	0	1	90	0	1219	12	12	0	26	9	1	6	0	1	55	9	1	3	63	2	0	0	25	1	22	6	29	7	459	16	0	324	277	0	3	6	2	165	0	0	0	0	0	17	107	3	0	0	5	38	0	1	4	59	0	0	0	0	0	34	0	1	2	0	30	0	1	0	43	0	7	32	1802	0	308	22	7	98	1	3	6	38	5	15	170	2	0	154	1	4	1	16	49	6	0	0	26	24	0	78	5	27	0	6	6	10	0	1	0	0	0	0	12	0	79	6	8	38	32	124	581	2	13	2	2	5	0	1	96	0	0	0	0	0	0	5	0	31	21	171	2	0	2	129	34	54	1	24	177	0	12	42	0	0	0	69	98	0	0	0	12	32	0	6	141	72	40	61	25	7	9	718	71	56	136	10	2	2	0	0	19	96	39	0	1	27	351	6	17	166	4	15	9	9	0	1	0	1	36	44	266	0	1	0	141	0	0	0	0	189	75	4	1	0	199	0	6	14	2	1	14	21	2	2	18	41	5	7	0	34	0	0	0	0	314	7	0	9	90	2	19	6	0	73	0	1	75	0	1	1840	21	44	0	0	0	0	8	0	6	20	3	43	0	886	0	1	2	232	10	32	15	0	0	0	0	0	0	0	0	0	0	0	2	0	0	0	24	4	0	15	1	406	49	5	59	121	0	14	96	1	65	104	173	1	32	1	0	0	0	0	0	0	0	0	0	0	0	104	0	0	0	8	17	0	2	8	0	0	59	387	0	0	0	0	0	0	0	0	0	0	2	1	0	34	0	707	0	209	0	239	2	0	0	0	0	0	0	0	0	13	3	31	0	0	7	5	143	0	22	0	11	40	81	29	17	98	66	61	3	3	0	93	5	13	10	38	289	0	76	0	55	26	92	9	31	34	0	49	1	65	2	2	0	0	30	26	101	32	0	0	1	49	1	5	20	0	0	13	90	133	482	0	1	1193	2	0	0	35	3	2	212	0	0	0	0	0	0	76	0	340	0	493	8	0	1	16	17	18	0	61	0	0	0	2	1	0	82	0	1	36	101	145	0	0	12	0	58	31	0	0	0	0	11	1	0	0	0	107	3	1	0	5	3	2	3	275	0	0	7	0	18	0	3	25	0	10	0	95	20	2	0	13	42	0	15	22	1	43	12	16	2	0	0	17	4	20	132	7	6	0	185	1	5	0	53	41	178	42	42	9	41	26	6	55	0	0	11	0	0	5	28	129	2	0	18	1	41	241	68	1426	29	0	0	0	131	45	38	23	138	4	0	7	91	125	14	0	72	27	2	202	0	2	0	1	0	0	3	11	3	10	2	13	27	21	17	0	0	0	25	2	1	0	14	27	5	28	5	74	0	0	0	11	0	3	0	18	884	0	10	21	0	7	57	1541	22	4	24	5	70	9	6	7	0	0	0	967	6	56	15	0	1	0	1	13	0	0	1	65	37	8	29	30	1866	2	56	0	59	3	12	7	36	15	2	16	7	0	0	160	22	18	0	0	25	0	0	1	0	32	0	7	4	4	382	0	0	12	34	9	1	0	0	51	4	0	137	163	85	31	6	57	0	45	80	23	5	1	0	6	392	0	2	0	0	45	40	3	41	0	0	95	28	16	18	16	151	2	0	0	232	62	495	1	33	5	0	0	0	4	102	28	15	61	114	98	1	83	1	9	14653	0	61	9	0	0	0	234	0	0	0	0	0	0	29	1	24	3	37	5	0	17	21	0	2	11	118	0	0	17	4	9	1	7	0	0	14	5	118	0	0	0	0	0	2	2	0	0	0	2	0	24	30	0	0	21	11	0	10	21	3	4	0	0	0	31	2	1	1	92	22	111	1334	140	16	73	17	0	0	0	0	0	0	2	0	0	0	0	1	17	0	0	0	0	0	0	0	29	92	0	0	0	1	72	28	0	0	0	0	0	4	30	0	16	50	375	40	2	19	9	23	0	0	25	0	5	56	0	11	28	0	0	4	0	37	6	37	9	1442	1	0	0	0	0	0	1	1	26	0	9	104	10	2	0	3	22	0	5	122	3	8	4	3	94	8	0	0	14	23	0	4	0	7	7	533	0	2	0	0	0	147	0	71	2	0	0	6	1	4	7	94	1	4	15	17	2245	0	6	0	0	14	0	0	24	47	9	0	0	0	3	19	49	63	43	0	0	0	38	160	0	0	0	0	51	37	0	0	38	6	22	34	2	0	9	2	21	43	1	0	0	6	4	828	4	0	818	72	0	0	0	3	28	73	42	16	3	1	66	625	8	4	50	0	30	50	11	3	20	39	7	1	1	0	0	0	21	20	334	28	20	11	1	83	894	6	19	3	36	14	137	11	42	47	1	49	1	0	1	46	47	64	4	249	3	35	23	42	28	27	0	501	38	50	7	68	4	46	95	25	28	15	28	42	4	100	6	140	0	0	44	8	27	90	1	5	0	16	163	1	201	125	5	9	35	37	7	195	18	44	152	7	274	59	0	28	34	0	70	148	54	23	5	0	0	16	195	0	0	53	59	47	1342	0	81	48	2	4	20	58	0	30	24	27	0	0	0	536	0	2	28	32	18	250	3	63	0	0	0	46	126	40	2	7	0	0	14	23	23	32	1	0	14	8	2	0	5	42	42	3	11	52	13	41	73	5	0	27	1	9	1131	17	4	14	1	44	44	12	51	0	23	1	60	5	95	2	0	34	0	0	1	6	9	0	149	23	2	0	29	6	10	11	1	0	0	15	0	1	0	644	43	776	2	7	2	42	17	77	0	49	152	0	3	1	10	80	81	11	468	0	7	809	2	1	12	88	0	65	11	4	5	28	17	104	89	7	7	0	4	246	4	46	0	49	0	78	22	1	12	0	25	48	73	0	0	0	36	29	43	24	28	1	0	5	23	2	175	33	10	6	799	10	0	5	2496	0	55	0	12	0	3	9	1	1	24	0	0	53	0	6	2	24	76	90	14	150	1351	21	19	0	86	1	0	43	0	203	0	0	0	4	52	0	0	0	10	0	0	0	0	3	4	0	0	0	0	1	2	2	2	18	37	75	8	6	25	0	63	22	929	246	24	85	34	1	212	4	0	11	0	22	0	0	1	0	0	0	0	38	0	72	2	84	7	0	8	387	42	17	0	0	0	0	0	1	0	28	93	0	129	1	0	58	0	73	4	0	0	17	3	0	17	0	537	2	0	35	95	0	0	202	0	14	46	0	0	375	5	40	7	0	30	0	5	0	0	0	2	1	29	0	26	2	1	1	27	18	0	0	0	0	2	12	2	0	0	1	96	7	0	77	0	0	282	0	1	0	0	35	0	25	9	32	422	0	0	0	1	13	1207	1	1	0	0	17	0	0	0	0	0	38	0	0	157	5	67	2	64	8	2	0	6	23	387	0	158	39	19	23	304	48	0	0	1	0	0	238	1	300	109	0	0	0	0	0	0	0	3	3	89	0	9	0	20	0	0	9	1	0	22	91	722	0	1	0	0	3	6	22	1	0	45	2	65	0	0	0	38	1	1081	28	1353	1	5	192	54	9	21	0	0	12	3	0	0	0	24	176	2376	0	6	14	0	12	1	112	47	1	25	58	0	0	199	19	11	3	0	2	1	18	27	0	153	3	21	58	120	4	11	36	27	53	1	10	491	36	0	0	2	1	103	351	89	0	4	2	10	92	67	2176	4	6	24	0	45	2	80	2	22	14	7	2	10	47	56	0	1	0	19	66	13	7	8	210	74	4	50	9	39	93	50	80	0	10	3	47	4	26	47	6	68	0	0	16	15	0	0	15	0	0	312	18	0	5	66	0	0	1	0	38	0	53	0	36	0	69	0	4	0	8	137	0	157	0	9	0	0	0	26	0	12	726	51	0	59	0	0	0	6	139	25	24	0	2	3	0	6	33	86	0	242	1	0	19	25	1	1	25	3	0	1	0	0	0	0	1	52	9	97	58	3	507	5	62	0	0	28	18	18	0	70	99	0	3	0	36	0	0	51	19	236	134	45	0	0	0	3	15	39	4	0	253	0	0	0	41	357	9	0	0	0	0	8	0	21	9	0	227	5	260	0	0	33	296	0	16	71	32	24	3	0	0	0	0	0	21	315	20	0	0	0	0	0	1	10	13	97	2	0	23	3	0	0	0	24	13	1	3	0	0	0	46	0	0	0	0	0	0	0	0	22	0	215	8	399	0	10	0	0	69	1	0	0	0	0	0	0	0	0	0	42	1	6	20	8	13	5	5	0	0	0	0	1	0	2	0	0	0	0	153	20	45	1	205	0	14	1	22	14	0	17	17	20	10	0	34	29	2	0	12	0	0	0	214	82	50	7	9	12	31	44	8	1	2839	0	708	26	170	0	10	0	0	0	0	42	7	0	5	69	3	45	0	14	7	12	12	9	166	176	0	11	9	0	8	0	55	0	47	3	180	25	0	11	7	0	46	0	17	6	0	29	51	2	943	3	6	9	0	0	1	14	0	3	0	0	83	221	26	1	7	581	42	12	1	172	12	16	66	344	147	4	9	0	2404	140	11	94	0	6	0	84	15	12	0	5	0	754	0	0	24	221	1	0	0	101	1	0	0	2	0	1	1	0	0	0	1	0	7	0	1	19	0	3	0	426	1	0	0	0	1	0	0	26	11	20	15	0	30	11	2	7	47	1	4	0	6	5	7	4	4	1	49	71	0	15	17	25	35	20	1	2	44	0	19	31	361	6	104	36	0	0	2	0	0	1	62	0	0	0	0	173	0	0	6	11	0	0	0	23	5	1	37	41	3	2	15	3	0	1	19	37	10	0	28	0	29	0	17	62	0	0	18	62	346	57	11	9	10	1000	1844	5	44	0	0	942	23	4	0	0	0	0	0	14	22	32	4	345	17	40	118	101	80	4	0	16	150	1	296	0	0	2	0	185	34	71	55	38	9	7	19	1	25	39	86	0	4	32	1	1	3	1	0	11	0	14	2	0	1	63	0	33323	82	1	1	0	0	0	189	19	35	169	18	12	4	6	0	139	1	0	10	78	0	0	1	0	0	0	0	0	0	0	0	9	2	2	0	0	8	0	0	3	1	471	0	0	0	274	11	3	135	0	97	162	5	28	30	0	5	43	224	32	32	317	0	174	22	103	0	0	5	350	3	13	23	0	0	0	0	30	81	14	0	0	0	12	7	2	0	0	0	0	0	38	0	332	98	0	0	12	47	23	50	1	13	4	21	7	0	56	75	0	382	2	0	52	62	0	7	28	14	0	7	0	4	2	0	8	50	116	90	0	0	0	11	197	7	6	0	2	5	3	63	30	3	0	10	11	52	613	0	4	28	0	0	0	0	0	0	17	0	0	2	0	1	1462	3	2	10	3	19	0	31	39	14	9	1	0	1	8	34	489	11	0	0	118	18	27	35	4	1064	0	0	0	1	0	0	0	0	7	227	1	0	0	48	17	1625	52	13	16	4	3	25	1	0	13	0	0	53	59	19	335	18	1	107	0	0	0	41	1	118	87	29	0	0	0	0	0	0	0	0	8	10	1	22	220	148	15789	36	328	10	18	209	19	35	19	0	0	85	41	28	3	127	145	0	9	8	13	75	1	98	0	94	0	26	4	0	5	9	18	0	35	16	31	0	90	74	1	61	34	16	2	5	8	19	13	0	34	362	6374	5	29	67	0	22	71	3	8	0	3402	55	0	0	0	0	0	0	0	467	0	0	0	0	0	0	11	50	43	16	203	0	10	2	179	0	392	24	6	0	1	0	0	38	56	33	6	31	45	6	14	41	215	26	0	470	0	60	47	6	1	105	0	0	307	1	14	46	5	21	26	4	0	0	0	13	2	0	0	0	24	0	0	0	1	0	6	22	200	0	7	15	19	2	0	75	413	20	9	69	3	27	12	1	116	0	97	202	28	6	7	10	0	0	13	88	9	220	57	10	107	69	8	31	149	88	64	7	2	47	0	0	34	0	0	37	3	54	0	0	71	65	30	1	2	3	12	3	0	16	9	1	14	19	0	4	2	134	0	3	13	4	27	0	22	0	0	0	266	4	13	3	94	22	119	17	11	1138	0	34	0	10	19	5	0	0	256	38	19	120	6	0	17	3	2	153	0	0	38	653	112	324	1	0	1	2	0	0	0	0	324	205	11	685	7	1	7	1	5	0	0	1	1	0	0	0	2	0	0	0	0	138	10	36	3	0	0	146	0	308	0	1	5	0	0	1	24	95	70	1880	18	0	0	0	15	1	0	37	179	1453	0	0	0	0	0	0	0	0	0	65	0	0	6	2	111	0	0	0	0	0	0	5	209	0	25	5	44	0	37	10	0	0	5	3	0	20	0	1781	60	0	0	7	5	101	0	6	2	0	0	5	0	24	29	0	343	2	1	0	0	2	3	2	38	95	0	32	0	24	47	2	2	0	28	2	0	0	2	0	0	53	0	29	84	37	54	230	0	0	0	46	3	22	0	7	3	2	0	0	1	0	0	0	0	0	1	79	0	1393	13	91	0	0	5	1	2	0	81	133	53	29	5	6	0	75	1	5	15	29	1	0	5	5	13	15	0	0	0	0	30	190	0	1	1	4	72	5	308	0	0	0	0	10	21	0	0	0	0	1	0	106	48	14	359	77	0	20	0	10	0	15	3	2	54	25	56	6	50	13	24	2	3	218	8	15	11	0	4	226	93	1	36	332	7	59	18	1	30	30	36	3	33	0	3	1	1	0	196	0	8	347	38	11	6	2	3	0	2	129	11	64	1	0	0	5	1	0	349	0	0	0	79	1	23	0	0	67	0	0	0	221	29	52	0	540	515	71	22	0	0	1	0	45	45	29	8	21	4	0	1	0	3	0	0	0	140	20	27	33	21	1	0	4	6	1460	0	9	18	28	20	0	2	1	35	54	0	748	41	34	0	1	21	28	70	3	4	37	8	0	0	0	0	54	0	0	539	0	752	0	4	0	0	10	0	679	47	3	0	5	0	594	97	32	17	9	0	0	0	1	323	629	49	2	4	19	9	1742	0	0	0	0	2	244	176	0	3	0	1	0	266	0	2	0	0	0	0	0	124	1	0	597	1	0	1	0	2	0	0	48	25	0	29	0	0	1	41	323	0	0	0	645	7	236	0	1	44	46	99	0	0	0	0	1	2	12	1	14	0	1	196	53	264	28	2	0	0	0	108	0	2	4	406	90	0	0	0	0	0	7	77	0	0	7499	10	37	0	1	0	70	5	0	0	0	49	4	0	3	2	1317	1123	6	7	1	2	0	0	59	4	68	23	26	13	1398	13	8	39	49	80	119	0	1	55	56	30	0	1	0	0	364	19	0	4	518	3	5	163	78	65	1391	114	208	68	7	5	0	1003	0	0	0	0	1	0	107	0	0	0	1	0	0	0	1	272	63	0	852	26	0	14	205	6	25	10	1	2	0	0	0	0	0	0	75	36	0	0	0	16	46	0	0	0	0	0	0	183	0	0	0	0	1	97	4	0	154	61	2	92	0	42	97	24	10	0	1	1	8	63	8	192	1	153	274	308	0	1	10	14	37	73	30	72	80	20	0	84	481	70	1	324	31	0	107	7	0	0	4	3	30	32	4	32	3	55	57	0	6	0	55	19	1	1	1	0	0	0	215	297	29	6	18	2	0	0	0	5	0	0	0	0	12	6	0	645	0	0	52	63	2	781	21	60	9	0	66	0	1	0	1	43	0	4	13	1	36	3	6	3	2	1	2	0	0	5	78	1029	3	0	0	22	9	3	0	8	5	0	0	0	25	49	8	0	8	1	7	76	0	4	2	1	1	0	58	6	40	0	0	8	0	0	1	0	1	0	0	0	0	0	1	24	0	0	0	2	0	0	0	0	0	5	5	0	109	0	0	0	3	2	0	1	4	0	0	103	0	0	0	0	115	2	0	0	2	9	11	15	130	0	0	0	0	0	335	122	20	38	0	1	0	0	4	0	0	0	234	92	507	4	6	191	22	0	113	19	0	0	10	0	15	0	144	45	110	39	2	0	17	9	0	0	0	27	420	78	0	1	329	24	10	1	1	0	58	138	0	25	44	168	5	63	41	9	13	5	2	7	126	41	5	0	125	0	40	88	5	3	15	7	22	2	11	40	169	89	0	3	61	16	8	34	69	184	73	23	1	0	9	51	0	16	42	5	0	103	28	195	0	20	0	44	182	4	127	22	156	39	42	5	8	28	0	0	0	139	1	12	1	0	6	8	10	4	490	15	149	178	202	0	5	42	12	5	0	80	0	0	0	1	0	0	3	0	3	0	0	0	831	107	15	348	9	58	16	210	0	26	21	48	0	2	0	0	0	0	19	0	0	0	1	0	0	0	1	0	0	1	6	29	0	13	8	22	5	39	97	63	345	2	0	0	1	0	1	0	0	1	24	450	175	0	4	46	21	44	1	84	0	79	333	39	45	0	8	68	30	299	41	102	1250	2	0	7	2	8	243	35	0	38	1	289	0	29	42	4	63	34	365	34	26	0	0	12	1	0	892	228	19	58	20	156	24	74	3	19	0	40	41	0	148	7	0	0	9	18	0	5	7	30	55	0	44	1	174	87	11	8	9	142	83	1	42	13	0	7	0	179	42	107	0	0	0	40	448	0	534	11	21	62	135	0	27	8	2	0	0	0	0	96	0	0	0	7	24	164	76	565	129	0	25	60	0	77	179	97	1	72	20	318	1834	4	92	6	109	12	211	1	365	0	0	0	14	0	0	9	26	7	1	1	0	10	14	84	0	20	13	0	103	0	15	25	9	332	4	0	14	28	17	0	0	258	59	23	94	0	10	12	14	1	9	0	0	437	48	24	3	35	30	0	1	30	10	1	9	0	0	2	1	1	1	0	11	27	2	1	0	19	19	1	89	4	50	1	20	0	10	0	61	6	133	72	1	24	23	12	16	12	16	7	67	50	38	0	3	2729	0	23	5	28	4	4	0	0	29	10	25	2	1	2	2	14	11	0	0	0	18	0	49	0	2	0	25	127	148	23	596	7	83	2	0	1	0	1402	667	13	130	65	4	21	175	1	1	103	412	1	1	14	0	2	0	252	1	0	2	1	0	0	441	36	154	0	469	0	14	78	6	0	0	42	5	4	0	2	0	332	0	39	0	0	0	94	11	33	0	2	0	301	24	16	773	46	16	84	8	0	3	0	3	47	2	0	0	2	1	0	3	12	132	51	151	339	14	40	0	980	5	0	0	0	0	14	24	21	24	4	0	21	1	9	8	15	0	0	1	0	693	54	1	87	5	22	4	0	213	35	12	665	39	0	7	2	14	61	23	0	0	30	68	3	18	102	0	1	0	12	10	240	0	0	4	0	71	1	5	49	2	3	10	16	0	0	6	3	11	92	289	8	0	1	254	6	152	0	91	4	25	3	23	25	148	37	1026	35	2	0	0	0	0	0	3	11	25	2117	103	0	6	0	0	0	1	0	0	45	0	0	1	0	0	2	0	0	0	0	1	0	0	0	2	86	5	1	15	27	77	3	2	1	0	1	11	31	4	78	0	17	9	58	0	0	0	0	0	1	28	2	71	1	2	147	56	2	1	1	1	8	2	1	19	33	48	0	25	0	52	31	10	0	198	89	1	7	6	47	5	4	25	26	55	0	0	0	12	0	0	0	0	0	0	1	14	20	13	2	73	98	1	1	0	0	358	0	0	14	283	6	1	4	9	1	1112	0	12	0	1949	9	42	156	0	0	9	33	2	0	0	130	0	0	2	0	0	0	50	239	0	4	95	0	527	79	153	147	194	0	0	739	1	18	8	12	1666	222	0	0	4	0	2	0	0	47	0	0	1	32	35	41	59	9	253	0	0	0	0	69	4	16	30	5	4	0	0	49	105	0	0	0	29	0	94	1	0	2	38	31	43	7	2	78	239	453	12	0	2	0	496	30	2	77	501	47	1	24	0	41	3	20	54	176	81	22	102	95	38	106	0	0	38	96	1	63	0	252	37	38	0	39	2	1	13	0	0	0	0	0	43	0	3	609	25	0	24	73	0	22	27	54	74	3	58	289	0	2	0	498	57	0	0	14	32	0	51	259	4	6	2	6	34	0	1	8	0	9	85	0	87	195	2	0	49	50	18	94	93	4	1	32	98	0	43	19	49	4	2	0	0	27	282	27	2	4	7	92	2	61	18	0	34	5	3	1	21	23	52	2	0	10	69	1	13	67	376	121	0	0	0	5	0	0	79	0	19	3	212	0	53	39	0	6	169	1	0	58	8	4	0	9	306	453	7	22	21	1	0	173	563	3	33	5	105	22	246	1	58	0	0	0	0	0	118	38	2	100	88	58	689	1	64	1351	16	12	132	139	14	44	2	386	105	1	15	0	0	61	1	504	52	37	0	192	31	23	0	0	0	24	4092	0	355	0	0	0	26	164	1	451	0	1	0	0	0	0	0	0	0	0	2	1	0	2	0	11	51	0	0	79	1	0	15	35	80	0	135	434	7	51	0	0	0	0	0	0	2	5	10	49	11	8	44	82	81	13	24	0	217	50	0	1	0	0	43	33	19	74	26	5	70	0	24	0	99	3	307	0	3	0	0	1	114	0	0	8	53	0	51	52	70	0	1	47	36	1	0	54	121	91	555	1	3	20	55	161	4	76	0	97	28	0	45	0	173	31	1	118	6	9	6	19	3	34	224	10	31	2	0	22	0	0	95	0	0	0	0	0	0	0	0	0	0	0	0	14	0	0	0	0	0	66	8	11	9	7	3	32	8	23	1	46	5	1	5	0	5	43	14	0	0	0	0	59	0	0	16	0	20	44	50	0	19	20	7	9	0	13	1	415	1	0	0	2	0	3551	0	0	894	16	2	19	46	10	2658	50	64	0	0	2	0	24	0	8	35	43	11	10	13	79	17	4	0	25	0	0	90	1	292	21	1	0	55	0	0	0	1	309	13	0	33	5	0	0	194	0	73	0	0	270	105	64	51	195	12	0	0	0	0	0	0	0	8	4	96	2	10	7	0	0	7	0	0	0	75	0	3	0	2	82	0	26	33	0	272	16	115	0	0	0	0	1	7	0	0	0	1	0	28	3	16	0	57	1	30	0	0	0	0	0	8	0	0	0	0	12	1	0	0	6	1	4	58	124	133	7	1	296	8	11	2	42	189	20	7	19	35	35	629	20	29	0	43	466	5	65	10	12	6	173	59	12	72	1350	3	1	8	594	7	96	17	17	41	12	1	2	0	0	0	3	0	0	4	0	53	0	0	63	2	1	0	1	0	90	0	61	4	10	30	38	0	2	0	3	40	0	111	3	0	16	23	856	58	0	66	1179	30	125	10	7	11	25	56	2	0	209	2	395	36	9	97	9	223	32	19	23	5	0	1	2	0	2	4	0	0	5	3	1	3	1	0	4	12	23	0	80	334	67	5	47	73	692	1	125	43	7	23	78	1	0	0	20	3	79	18	0	36	222	0	72	41	1	0	19	23	30	80	52	39	42	5	27	0	1	0	2	27	2	0	31	63	45	101	19	28	48	0	32	1	2	33	41	91	15	0	7	1	35	0	26	18	9	54	2976	35	0	4	21	66	0	0	140	94	0	0	63	10	28	0	0	0	75	272	10	0	5	0	180	216	0	17	1	25	145	7	65	3	136	161	35	2	0	0	0	0	0	0	0	80	5	0	1	481	0	0	0	0	11	0	82	25	0	119	0	0	1	3	2	187	0	0	84	3	0	0	224	6	1	10	1	1	5	0	0	0	0	0	3	2	1	0	0	0	9	28	13	20	19	0	22	16	0	63	15	0	0	0	2	0	2	0	0	0	0	99	37	58	0	5	1334	22	11	49	104	21	18	7	0	9	83	12	0	164	19	2	103	0	62	0	0	0	22	4	52	15	5	0	49	0	0	80	212	0	0	37	53	0	33	60	4	36	0	72	454	52	33	31	1	73	29	47	14	0	18	11	153	30	22	5	1	2	177	0	582	0	117	0	88	0	61	0	19	99	79	1	59	45	128	53	28	0	0	12	0	0	1	10	4	100	7	16	14	0	7	167	6	21	1	0	0	0	37	3	14	244	58	15	2	2	30	636	72	6	26	11	2	1	0	5	0	0	4	0	2	13	0	46	8	6	1	0	0	0	48	3	193	163	547	208	290	115	5	286	337	1022	611	1626	256	168	7	17	240	18	150	72	108	417	66	253	163	226	396	0	270	2155	13	115	0	0	0	296	395	2509	109	191	788	1140	100	187	193	3	2	55	460	538	23	67	633	0	24	0	570	40	16	0	47	0	0	0	0	0	0	0	0	1	32	28	27	0	39	20	0	57	42	233	0	0	72	0	8	46	41	125	0	0	17	4449	0	3	478	452	39	3	4	24	42	3	376	9599	34	46	0	0	5	71	0	2	0	33	20	8	303	41	0	0	0	239	3	48	3	25	20	63	0	25	0	49	95	35	24	16	2	0	0	183	38	56	15	0	9	144	250	6	6	38	11	6988	110	0	0	4	26	0	4	7	2	2	1	1	0	0	27	574	109	1	38	8732	25	14	2	0	3	63	77	1	6	0	13	1	283	58	482	5	57	158	33	0	2	1	2	55	36	55	5	77	15	85	8	0	0	0	9	46	30	34	87	9	163	24	60	4	147	0	5	23	11	11	135	0	112	0	9	40	277	256	203	897	18	147	57	578	64	49	212	442	88	0	1	55	119	9	9	63	16	18	7	36	51	12	0	1148	25	0	5	0	1	5	309	3	1	49	0	46	19	0	52	1	0	34	0	8	20	4	2	41	2	0	206	46	29	13	63	0	0	0	0	0	0	0	0	0	0	0	1	13	12	0	3	0	0	0	0	9	0	1	3	172	2659	12	106	0	0	0	5	150	0	241	309	386	11	52	4	52	17	12	0	1	5	0	17	34	45	8	8	2	0	0	1	62	0	1	1	0	489	101	3	5	51	5	5	1	24	2	1	2	51	29	0	32	4	0	1	13	11	36	1	0	0	2	2	147	85	0	140	0	35	54	6	0	0	0	0	0	0	0	130	230	105	0	636	0	21	55	10	1	441	2	2028	106	0	75	26	610	49	0	156	8	10	29	65	23	0	9	11	0	2017	0	0	47	357	0	529	11	0	8	101	0	1	176	9	1	11	0	0	0	2	4	0	168	15	34	13	0	0	29	22	58	64	56	0	0	0	0	61	0	352	349	2252	183	2	26	0	0	30	1	16	66	137	43	8	60	0	3	48	366	18	53	13	61	299	64	264	12	117	5	26	0	5	0	0	31	79	0	44	0	77	114	0	41	0	0	0	248	343	1163	0	0	2	0	3	0	0	7	56	444	1	623	171	22	16	13	419	0	0	592	0	234	0	5	0	360	47	11	141	0	12	53	2114	141	114	0	4	43	406	3792	0	0	8	320	1552	40	2	8	0	0	107	0	0	22	8	0	78	19	332	32	13	2	216	511	12	0	3	0	7	6803	148	0	737	233	0	0	17	0	55	165	0	4	5	31	29	6320	38	1	17	10	26	0	0	2	107	1767	30	3	8	146	16	372	8	274	3	15	12	49	106	13	558	27	4	29	11	1	31	26	2	5	75	187	46	3	0	0	11	39	5	11	26	599	221	7	995	281	213	0	345	489	10	0	97	23	135	45	1	0	9	97	198	53	53	2	300	28	23	1	107	0	219	680	55	4999	22	536	285	2	53	50	791	119	384	466	28	2	128	0	35	0	4	14	197	47	4	110	3	4315	1	48	0	18	1	0	15	2589	0	14	3	22	6	871	32	19	0	0	5	0	1	0	0	1	79	0	18	0	0	1	0	1	140	0	0	604	0	1	0	2	0	13	3	773	0	0	0	0	0	2	1	0	0	31	0	0	0	9	0	69	83	101	1	0	37	35	0	0	2	56	55	0	0	0	0	155	0	0	5996	1	11	2	0	0	0	0	2703	83	0	5	18	82	15	27	0	345	0	0	0	0	0	0	0	0	0	0	0	0	0	180	1	0	0	289	4	0	14	75	51	0	0	0	35	105	11	0	0	30	359	675	5	1	0	0	0	0	0	0	0	0	155	0	37	43	0	1	0	0	0	0	0	0	1	1	20	0	0	0	0	1	0	30	12	18	0	164	991	2	0	1	0	0	0	0	0	0	0	0	0	0	0	0	0	1	0	99	20	2	1	22	11	73	2822	2	0	3	0	0	56	0	95	0	0	30	9	1	0	0	155	0	0	0	33	12	3	4	0	9	9	0	2	0	13	0	74	0	0	285	815	597	93	9	52	0	51	1248	9	0	0	3	1037	14	3	0	7	24	2	7	0	0	0	3102	19	10	0	3	2	8	38	31	15	15	0	16	11	0	1	0	0	4	0	16	112	1	0	14	232	0	3	0	3	0	0	5	0	5	12	15	14	265	4	117	0	6	2340	4	0	0	0	203	50	39	1	227	14	1	13	0	1	0	311	7	4	41	172	0	1123	271	0	3	0	3	2	2100	6	0	1	16	0	6	18	349	6	26	324	2	7	0	0	3	2	0	64	5	236	41	43	62	15	0	2351	1	0	10	17	0	22	112	15	43	123	11	3270	158	155	0	298	6	32	0	4	0	842	0	0	1	0	0	119	1	35	80	26	158	0	0	0	4	8	17	2	107	0	1	0	16	3	0	5	427	158	23	0	64	77	2	0	129	0	1	121	24	0	0	0	0	0	472	11	1	9	1	71	31	254	2	20	0	0	0	0	15	1	0	11	135	58	1	716	0	80	7	0	275	0	4113	0	0	0	34	142	7	11	1	0	0	612	0	18	4	98	1	167	0	0	8	10	0	65	5	94	84	0	0	42	0	2	13	10	1	0	0	12	0	463	88	2	0	7	0	8	28	0	0	0	10	470	42	4	44	6	58	0	2332	16	33	0	2	0	28	0	2	0	0	3	0	0	0	0	0	0	0	0	4	6	0	0	7	0	0	9	8	0	12	0	19	0	0	2	84	33	0	0	0	17	0	1	3	0	0	21	0	0	0	3	0	11	0	1	82	0	0	1	28	1	7	2	12243	0	5890	7	0	3	1262	1507	2	9	13	19	0	3	0	1	178	1	2	0	0	24	3154	0	213	0	32409	74	116	8	60	81	0	21	0	4	57	0	11	0	103	4	53	0	101	6	9	0	163	88	1696	54	58	499	1	167	190	1	5	582	0	3	0	12	0	3	1	5	1	152	241	0	160	13	0	185	27	752	0	0	64	21	49	23	1	0	78	2	0	0	0	23	2	4	42	0	2	0	3	76	663	106	35	97	0	1	43	107	3886	0	1674	249	3	5289	0	107	91	0	47	0	4	0	124	2	3	0	1	255	110	93	0	0	1	4	0	0	1	6	0	0	0	0	0	0	1	0	4	18	1	0	0	0	0	0	0	0	0	53	0	0	0	41	1	0	0	196	0	0	0	0	1	11	0	0	0	1	45	0	0	0	2193	0	0	0	0	0	0	0	0	1	137	0	159	1	12	97	152	0	1	0	0	2	0	0	378	0	0	1	1	1	0	1	1	0	0	1	1	0	0	1	0	1	0	0	4	4	0	1	0	0	1	513	0	0	0	2	14	0	0	0	0	3	0	0	0	2	214	2	0	0	0	0	0	0	1	0	0	0	1	0	0	0	78	2	0	0	0	0	0	3	0	0	0	299	4	3	0	0	0	0	47	0	2	0	2	258	0	0	6	0	85	1	2	0	0	3	18	0	7	0	0	4	0	0	23	0	0	5	2	0	73	0	0	6	0	1	0	52	0	0	0	0	0	0	0	0	0	2	17	0	6	0	0	14	28	2	0	0	0	1	37	0	6	13	1	0	0	47	0	0	0	0	59	0	1	0	10	3	0	0	0	0	5	0	0	0	0	0	1	0	0	0	2	0	0	0	0	1	0	2	0	0	0	0	0	0	34	0	0	0	0	1	0	0	0	0	0	0	1	2	0	0	0	0	0	0	0	11	6	0	1	1	0	11	0	0	0	0	22	97	1	0	26	64	128	225	235	159	104	34	720	31	325	171	10	39	0	209	76	0	18	8	49	19	0	130	144	527	9	9	28	154	59	23	32	0	0	23	0	0	376	11	2390	146	1723	974	18	7	0	112	57	9	89	242	72	5	0	3	0	0	0	0	0	1	0	0	0	0	0	0	241	0	0	0	2	0	0	0	37	0	0	0	0	0	38	0	4	1	1	0	0	0	0	0	0	0	0	0	0	3	0	0	0	62	0	38	0	0	0	0	3	0	15	4	0	0	0	1	0	59	1	0	0	0	0	0	0	0	0	0	0	2	0	0	0	0	0	0	0	1	0	1	0	0	0	0	0	1	0	0	0	0	8	0	0	0	0	1	0	0	0	4	1	11	0	0	0	0	0	0	5	0	3	0	39	14	183	0	15	1	91	0	0	197	3	1	12	73	0	67	0	249	98	24	19	0	0	42	39	227	75	5	14	31	60	3	10	13	4	8	2	6	7642	0	0	3	1153	0	1	0	90	33	4	0	0	5	19	168	105	0	0	0	0	0	0	2	1	0	6	0	0	31	0	6	0	279	3552	62	1246	68	52	2	38	566	221	432	104	77	2	12	0	6	5	359	118	39	298	3	24	127	824	90	2621	70	19	104	19	51	54	28	0	69	72	5	2	91	0	168	9	0	0	1369	3	10	8	8	39	58	0	21	101	5	78	52	41	45	1	75	1	7	101	962	126	22	129	11	23	51	321	2314	22	2	5	0	26	63	0	0	913	1	0	2	51	275	0	8	0	0	82	0	765	856	0	0	55	3	0	1	0	352	17	0	1341	20	33	1	11	0	198	9	255	238	0	0	0	561	545	63	10	0	55	0	172	293	12	1	1	95	0	83	7	155	0	6	0	92	255	428	90	81	66	998	184	0	1	2	0	0	0	0	0	0	0	0	0	0	0	2	0	24	3	4	25	326	538	2	78	1	103	112	0	73	0	35	33	3	0	5	10	135	0	0	105	126	20	88	636	221	64	320	500	72	112	0	125	4	8	11	0	28	0	4	2	0	0	4	26	109	0	23	0	0	36	51	1	36	0	0	5	144	49	4	221	3	20	0	44	173	1	13	16	35	1	0	2	0	29	324	141	54	30	0	26	8	0	0	0	0	0	0	0	0	0	0	0	0	0	0	0	0	0	14	0	2	11	0	0	0	65	0	181	8	49	14	34	0	0	0	0	0	0	0	0	0	0	0	0	1	1	0	0	1	0	0	1	0	0	1	0	0	0	1	5	35	88	7	186	11	0	0	17	85	422	0	1	0	3	84	4	91	11	0	532	2	106	2	15	21	0	0	0	19	1	44	0	0	0	11	1	295	34	5	32	0	0	0	1	43	0	2491	9	197	65	38	0	0	0	0	0	3	0	25	1940	724	216	299	0	0	0	2	0	129	17	72	3	210	189	97	87	6	108	47	93	2	9	1	0	0	0	1	2	0	3	0	0	10	0	9	271	52	577	344	584	1	7	91	13	13	128	8	44	48	6	13	0	0	0	0	0	0	53	0	0	294	26	62	20	28	71	4	2688	463	99	0	2	406	53	605	54	1	0	0	336	31	96	11	0	88	19	0	86	0	0	2	0	3	8	15	902	30	19	0	0	1	0	0	7	0	0	40	14	20	0	26	4	219	48	16	13	34	77	187	2	29	27	88	240	2	122	340	19	857	0	0	125	1	35	94	196	1	104	54	22	12	76	21	3	0	0	0	0	0	1	0	2	3	0	1	15	40	0	6	100	2	117	0	155	29	0	0	0	159	0	1	10	41	144	149	16	2	0	1	0	0	12	25	20	104	28	0	1	0	0	0	1	0	1	109	0	0	0	24	0	0	39	0	8	0	2	8	13	523	50	3244	61	77	60	68	33	0	15	5	238	132	0	0	0	63	1	15	156	6	0	1	0	3	0	1	68	662	1107	959	1407	398	411	4	4	27	2	0	0	0	110	104	10	17	0	0	0	0	0	0	0	0	0	0	113	91	12	20	111	49	57	0	0	0	1	201	1	0	0	64	3	0	0	6	59	4	268	1	5	17	2362	177	121	25	7	494	355	49	0	16	10	135	0	634	4	0	0	88	70	0	0	0	0	1959	50	3	1	0	0	12	0	4451	0	0	0	0	2	0	107	0	0	27	1	0	34	135	63	183	14	27	0	0	0	398	28	7	10	0	3	248	34	0	7	57	21	2	7	3	3	7	36	53	0	66	11	1	1	0	0	0	229	0	0	1	65	0	0	0	0	1	0	0	0	0	4	1	0	84	0	0	0	0	0	0	0	0	1	1	0	18	2	53	34	0	0	1	0	0	0	48	0	0	0	0	32	3589	0	2	29	249	643	85	9	413	41	13	43	7	0	0	0	0	0	3	0	4	1	567	0	37	8	2	0	0	0	4	0	0	0	0	84	0	0	0	1	0	0	0	1	114	45	11	933	371	0	0	0	0	1	398	1	0	0	0	59	327	0	1432	604	0	0	331	0	29	41	34	16	75	0	0	3	0	0	0	1	0	5	3	65	0	0	0	0	0	0	2	342	12	29	8	0	1	0	1	6	0	4	0	0	15	0	0	2	70	0	2	196	0	0	0	0	606	0	0	0	2	2	2	0	0	0	0	0	0	0	1	0	78	0	126	6	0	0	0	2	2	22	217	13	77	1	1	1	2	0	2	0	0	0	0	0	162	3	169	0	4	0	0	289	73	6	104	47	232	2560	635	1057	1222	242	31	444	335	0	0	0	3	0	0	18	0	0	0	0	0	0	0	0	0	0	0	0	8	0	0	2	0	13	0	0	0	0	0	0	0	3	0	7	0	28	41	5	483	124	20	67	0	0	0	0	2	1	0	0	0	0	0	0	11	108	1	0	1	0	0	0	0	0	0	0	1	0	0	27	0	0	28	0	23	0	0	3	0	0	861	44	177	0	0	2	0	0	14	0	2	4	0	1	0	50	0	149	200	2	0	0	1	2	0	0	0	0	0	0	0	0	0	3	0	0	0	0	0	0	0	0	3	11	138	0	7	0	0	0	0	0	14	2	5	186	0	4	1	0	0	0	0	0	0	0	27	11	16	1	7	0	0	0	0	0	21	0	0	0	0	0	0	0	0	0	0	0	0	0	275	149	39	7	125	1446	141	0	0	48	2	3	304	1	28	28	26	4	75	39	105	31	48	0	0	0	0	297	587	102	19	0	0	0	151	55	0	1	22	0	0	0	0	0	0	18	1307	1	15	3	45	177	9	0	10	0	4	0	1	0	3	0	2	0	0	9	0	0	0	1	0	0	0	0	1	0	0	0	0	96	37	1097	437	84	84	1	0	4	1	0	0	0	0	0	0	0	47	0	3	46	60	68	459	56	27	19	19	0	39	4	8	16	5	0	62	2	77	102	217	19	165	0	8	1	0	571	62	51	28	0	21	40	0	0	0	0	0	32	4	7	817	4	3	0	0	0	0	0	0	1287	6	20	41	73	2	11	27	30	7	6	3	1	0	0	29	12	1	0	11	4	1235	38	7	38	30	1	325	16	68	152	0	1	0	0	0	0	0	0	0	0	0	0	0	0	0	0	10	1	0	19	20	166	0	0	3	26	192	0	9	0	8	0	0	0	2	0	0	30	0	3	0	0	4	0	0	0	0	1	0	0	7	5	107	7	33	61	5	19	0	0	0	2	2	0	3	0	0	0	0	0	0	1	0	130	1225	6	0	0	0	10	0	0	1	38	13	0	43	0	0	0	166	33	0	17	87	5	4	47	0	15	1	18	6	0	0	28	2	0	0	5	20	8	13	179	6	3	0	1	103	135	48	0	16	1	46	73	28	42	13	0	54	0	116	260	58	88	49	334	0	1084	72	5	642	0	44	69	59	8	405	9	479	0	177	201	63	0	31	51	1664	9	2	20	4	10	9	144	4	8	0	7	34	5	55	0	3	2	50	80	0	0	0	63	37	12	70	230	12	0	31	30	17	0	2	10	1	1	0	0	0	20	50	8	38	1	30	0	0	1	0	10	1	0	27	226	0	466	61	10	57	2	1	6	0	17	14	0	1	15	301	6	2	16	0	0	0	19	2	22	323	0	8	459	0	183	1	0	0	0	0	0	0	4	13	26	0	1	5	12	12	0	14	0	17	0	113	127	9	235	29	50	3	32	37	61	0	75	0	4	0	16	33	35	0	23	16	35	0	38	159	26	135	71	0	0	10	0	31	1	80	90	0	0	148	0	8	1	85	10	23	7	139	32	52	6	107	0	77	0	7	61	5280	27	1	109	0	40	113	436	4	68	46	35	74	1	0	0	0	35	18	22	346	0	0	31	19	6	31	17	36	1	12	194	0	0	0	37	2	28	18	1	0	0	570	3	0	14	25	16	7	0	64	284	35	34	3	1	0	4	33	180	24	8	1	0	13	23	1	83	12	13	248	2	0	1	0	1	0	3	2	0	43	17	2	246	0	0	4	17	0	2	356	253	98	802	2197	192	1	0	0	4	0	0	0	0	0	0	0	0	0	457	11	25	27	0	0	0	0	0	0	0	0	0	0	0	210	1	3	0	1	1	0	0	1	1	0	1	0	0	0	5	0	1	0	0	0	0	0	0	1	0	5	0	0	0	0	0	53	3	0	0	0	0	3	0	0	0	7	24	1	19	11	0	8	4	7	3	1	2	0	0	5	0	0	0	0	55	380	0	0	0	30	40	0	2	8	9	27	18	9	3	1	0	0	0	1	0	0	0	19	0	0	0	0	0	0	0	1	0	0	0	4	1	0	0	2	0	0	0	38	35	0	4	50	0	3	21	60	0	52	0	0	0	4	29	0	0	0	1	17	3	0	0	0	0	1	0	3	0	1	0	0	0	51	0	2	0	31	720	0	103	0	0	184	5	0	0	1	1	74	0	1	0	1	1	0	0	167	0	0	0	0	0	34	0	3	13	0	0	0	1	0	0	0	35	0	2471	1	116	256	80	6	1	3	0	0	87	3	0	0	285	17	1500	1	0	0	224	5	0	147	211	480	19	139	1	440	1653	0	0	838	5	4	50	1	0	0	0	17	553	20	19	0	0	0	0	0	0	0	1	0	1	0	406	0	1	170	6	446	0	0	18	355	52	2	8	7	4	0	0	2	20	0	0	0	25	0	0	0	0	5	0	0	12	3	0	0	0	0	0	146	0	0	1	1	0	0	0	2	0	0	0	0	0	0	14	3	6	1	0	0	0	2	0	0	0	44	0	439	43	2	0	0	0	0	1	0	4	0	0	0	3	7	0	0	0	0	1	2	1	0	0	77	10	0	0	0	0	0	312	0	18	0	0	1	0	0	0	0	0	0	3	0	0	6	0	15	0	0	0	0	0	0	8	346	6	204	348	80	263	0	0	16	111	276	0	5	0	4	0	1	24	0	0	0	0	0	1	0	0	7	0	161	0	14	0	2	0	0	0	0	0	0	10	33	26	18	1	0	0	0	0	1	3	0	13	0	0	254	55	0	0	4	0	0	213	1472	0	5	2	7	124	0	1	0	4	0	38	96	106	9	5	0	1	0	0	2	0	1	3	0	87	0	0	0	32	1	0	0	0	0	0	0	0	0	0	0	0	0	0	0	0	1	7	0	0	1	21	32	18	0	11	19	0	10	30	11	0	0	1	11	75	0	215	15	3	0	23	0	173	2	0	0	0	0	0	0	0	1	0	0	0	0	1	0	0	4	0	0	58	0	0	0	10	183	0	0	0	0	11	0	0	0	0	0	2	0	0	0	0	0	0	0	7	0	1	4	0	0	0	0	0	0	0	0	3	7	344	0	2	0	0	0	21	0	0	0	0	42	536	0	1	0	0	0	820	0	2	0	1	0	0	0	0	0	0	0	0	0	39	0	0	0	0	0	74	5	0	406	242	10	2	0	0	0	0	22	0	0	0	1	0	0	0	0	0	0	2	1	0	101	92	0	0	0	2	3	5	2	0	6	15	0	0	103	0	0	0	58	0	0	0	1	0	0	0	0	0	0	13	0	0	0	0	0	0	1	0	1	0	0	0	0	0	711	5	0	2	0	0	0	0	0	0	0	0	69	30	0	8	1	1	0	9	0	0	26	21	0	0	0	0	0	0	0	14	0	4	0	0	0	0	0	0	0	0	0	1	11	0	0	0	0	10	0	215	0	74	109	16	0	0	0	0	4	6	19	29	39	61	0	2	0	0	0	1	0	0	0	0	0	0	0	0	0	0	613	0	0	0	0	0	0	1	0	0	0	71	125	0	428	999	30	2	0	0	0	0	0	1	0	0	0	2	0	0	0	0	0	0	0	0	1	0	2	1	0	0	0	5	0	0	2	0	17	2	0	0	0	0	0	0	0	0	0	0	5	0	0	11	0	0	15	0	2	0	0	27	0	40	0	0	4	23	0	1	0	0	0	0	0	0	0	181	0	0	0	0	4	9	1	0	0	0	1	1	2	0	12	3	0	0	0	1746	1	3	0	0	0	0	0	0	4	541	227	0	1	0	0	0	0	0	0	1	1	0	0	0	0	0	0	0	0	0	0	22	0	0	0	0	0	1	15	0	0	2	2	0	1	0	0	0	0	0	0	0	36	0	96	0	0	153	0	1570	37	268	0	0	0	0	1	0	0	0	61	1	5	151	0	0	0	27	0	0	0	0	0	0	1	0	0	0	0	0	0	0	0	7	0	0	0	0	0	0	0	0	0	0	0	0	0	2	20	0	0	0	1	0	0	0	0	0	0	0	0	0	0	0	0	1	5	0	0	0	0	5	0	0	0	0	0	0	0	67	0	0	0	0	0	0	0	2	0	0	0	0	0	1	0	0	0	0	0	0	0	0	0	0	0	0	77	0	0	0	0	1	0	0	0	0	0	1	0	0	0	0	0	0	0	1	0	0	0	0	0	0	0	0	0	0	0	0	0	2	0	0	0	0	0	0	0	101	50	10	0	0	0	0	0	0	0	0	3	0	0	0	0	0	0	5	0	0	0	0	0	2	0	3	9	1	1	0	1	1	0	0	2	0	0	0	0	0	4	3	0	0	0	0	0	2	2	0	0	0	0	0	0	0	2	0	0	0	0	0	0	0	2	0	0	0	0	10	0	0	0	0	0	0	0	0	0	0	0	0	0	0	0	0	1	9	2	0	0	0	0	0	0	0	0	0	0	0	0	2	0	0	0	0	0	0	0	0	0	0	0	0	0	0	0	0	0	0	0	0	0	0	0	0	0	0	0	0	0	0	0	2	0	0	0	0	0	0	1	0	0	0	0	24	31	5	0	0	1	0	0	0	0	0	0	0	0	0	0	0	0	2	0	20	0	19	0	2	3	0	0	0	2	0	346	0	0	0	0	0	0	0	0	0	0	0	0	14	18	0	0	0	0	0	1	124	0	198	11	0	0	0	10	0	0	0	0	0	277	3	0	0	0	0	0	0	0	0	0	1	0	0	0	0	0	0	0	0	0	0	0	0	0	0	0	0	0	0	0	0	0	2	26	75	0	0	0	0	0	0	0	0	0	0	18	18	0	0	1	5	865	0	1	26	0	21	189	3	18	0	1	132	7	0	28	5	0	0	0	1	0	0	2	0	0	0	0	0	0	0	0	0	0	0	0	0	0	0	1	0	0	0	0	0	0	0	0	0	1	0	0	37	1	0	5	1	0	0	2	5	0	0	0	1	0	0	0	36	1	0	0	5	0	0	0	0	0	0	0	272	0	0	0	0	0	0	0	0	0	0	1	0	0	0	0	0	0	0	0	0	1	0	0	0	1	0	0	0	0	0	1	0	0	0	0	0	59	7	1	0	0	2	1	0	46	20	0	8	0	0	0	0	0	0	0	0	2	32	1	0	0	0	0	2	6	0	0	5	0	3	0	0	39	213	17	0	1	0	0	185	0	4	0	0	0	0	4	0	0	1	0	78	0	0	36	36	1	0	0	0	0	1	0	1	51	19	0	0	0	3	1	0	0	2	0	0	0	0	0	0	1	438	378	259	0	0	175	0	0	162	43	0	2	3	95	0	1	0	0	0	0	23	0	0	4	0	59	27	0	44	0	3	0	0	38	15	0	32	769	1	0	0	0	23	590	0	0	0	0	16	7	19	0	0	796	22	20	318	0	0	0	1	0	0	0	0	1	0	2	0	1	38	0	0	2	0	5	2	0	11	30	3	0	1	0	0	10	0	0	0	0	0	1	1	0	0	0	0	7	0	0	0	27	0	0	0	0	10	0	0	48	21	4	21	23	30	73	65	11	0	0	1	0	0	53	0	0	0	0	0	0	0	0	5	3	0	1	0	0	58	1	0	0	0	0	0	0	1	0	0	1	6	508	308	13	25	31	20	103	35	0	4	0	0	0	4	0	0	0	2	2	0	0	0	1	2	2	4	0	0	0	76	23	2	37	0	99	0	0	0	1	0	0	0	12	0	0	1	0	2	0	0	0	0	0	0	0	0	0	0	0	0	0	0	0	0	0	0	0	601	3	0	0	0	0	0	0	0	1	0	0	0	0	0	0	0	0	9	0	0	0	0	1	0	0	0	0	0	0	0	0	0	0	0	0	0	0	0	0	0	0	0	0	0	0	46	0	0	305	0	0	0	0	0	0	1	0	0	0	0	0	0	0	3	0	0	0	0	66	27	0	0	0	1	0	0	0	0	0	0	0	0	0	61	0	0	1	0	0	0	0	0	0	0	1	0	0	0	0	0	0	0	0	0	0	0	0	0	0	0	0	2	3	12	92	0	0	1	0	0	2	2	0	0	0	0	0	3	0	0	0	0	0	0	0	0	0	0	0	0	0	0	0	0	0	0	0	0	3	0	0	1	0	3	0	0	2	0	0	0	0	0	0	0	0	2	0	0	1	1	0	3	0	0	0	0	0	3	1	0	7	0	0	529	872	0	0	0	0	0	0	0	0	0	0	0	10	0	0	0	0	2	6	0	0	0	0	2	6	0	1	6	1	0	0	1647	0	3	3	0	2	0	0	0	0	0	0	0	0	0	0	0	0	0	0	0	0	0	0	0	0	0	0	0	0	1	0	1	0	1	0	0	0	0	1	1	0	2	11	0	39	0	0	0	0	26	0	1	0	0	0	0	0	0	0	0	0	0	0	0	4	7	1	0	0	0	0	0	0	0	1	0	0	0	0	0	0	0	1	0	0	0	0	1	0	0	1	0	0	0	0	0	0	0	0	0	2	0	0	0	0	0	0	23	0	1	0	0	0	0	0	0	0	0	0	0	0	0	0	0	0	0	11	8	0	0	0	0	0	0	0	0	0	0	0	0	0	0	0	0	0	0	0	1	0	1	0	0	0	0	0	0	0	1	0	0	0	0	0	0	0	3	0	0	0	0	0	0	0	0	2	7	5	2	0	6	0	0	1	1	0	1	14	0	0	0	0	0	0	12544	367	0	0	0	0	0	0	0	0	0	0	0	0	0	0	0	0	4	0	0	0	0	0	0	0	0	0	0	0	0	0	0	0	0	0	0	0	3	0	0	0	0	0	0	0	0	0	0	1	0	0	0	0	0	0	0	1	1	0	0	0	0	0	0	0	0	0	0	0	70	6	11	0	157	1909	10	0	1	6	58	9	0	133	0	585	107	0	4	277	24	246	0	0	14	0	0	0	0	18	16	4	126	1	1	2	0	0	0	0	0	0	0	0	0	0	0	0	0	0	2	1	0	4	0	0	0	0	2	0	1	4	108	0	0	0	0	19	0	0	0	0	0	2	1	0	82	63	31	0	0	0	33	1	42	0	3	0	1	3	0	30	1	0	0	0	0	0	0	0	1	7	0	0	0	0	0	0	0	0	0	0	0	0	0	1	0	0	0	0	0	0	0	0	0	0	0	2	1	0	8	23	0	0	0	0	0	0	43	1	0	5	0	0	0	0	0	0	0	0	0	0	0	0	0	9	0	0	0	0	0	0	0	0	0	0	0	0	0	2	0	33	46	0	3	10	0	0	1	0	11	1	0	0	0	0	36	0	1	1	0	0	0	3	3	26	0	0	0	0	0	0	0	0	61	55	0	301	0	3	1	0	0	0	0	0	0	7	0	0	0	0	1	0	0	0	2	0	0	0	1	0	0	0	2	105	1	0	0	0	0	0	0	0	0	0	0	0	2	0	0	0	0	1	0	0	0	0	2	2	0	0	0	0	87	0	2	0	0	0	0	0	0	0	0	0	0	1	0	0	0	6	0	0	0	2	2	0	3	0	10	1	3	0	0	0	0	0	0	0	0	0	2	0	0	0	0	0	0	2	0	0	1	0	0	0	0	59	109	1	0	1	15	3	0	1	3	1	0	0	1	0	0	0	0	0	7	0	5	0	2	0	0	0	0	0	3	46	19	10	0	4	285	0	172	194	0	0	0	0	0	0	0	0	0	0	0	0	0	0	0	0	0	10117	192	22	0	0	0	0	0	0	0	0	0	0	1	0	0	0	0	0	0	0	0	0	0	0	0	0	0	0	0	0	0	0	0	0	0	0	0	0	0	0	0	0	2	0	0	0	0	0	0	0	0	0	0	99	358	115	5	62	0	0	0	3	1	0	0	0	3	0	0	0	0	1	57	62	4	32	12	822	0	3	0	101	0	20	0	0	7	581	2	336	1	0	0	0	0	93	0	0	0	22	134	5	0	13	119	90	10	277	36	1	62	55	0	1	10	453	51	0	14	0	833	55	1152	6	0	1692	1193	0	1	0	0	20	33	12	201	72	7	54	0	9	7	40	23	66	0	19	0	2	0	0	66	1	0	516	0	2010	13	0	179	131	10	14	52	44	1	73	67	274	368	0	0	0	0	0	0	0	0	0	0	0	0	95	69	51	1	1	9	59	4	509	26	0	32	1743	2451	230	391	0	0	0	2405	74	1409	536	936	27	454	19	21	29	173	0	0	33	14	4	5	30	0	0	0	0	0	3	0	6	0	0	0	0	0	7	14	7	15	3	1	5	0	2225	155	94	0	0	7	7335	10	6	0	1	0	0	0	0	2	0	242	667	1	27	18	2	10	0	0	95	194	181	19	178	3	0	3	4	0	2	0	0	1	0	1	0	0	0	0	0	0	0	0	39	109	0	403	40	49	5	0	0	0	0	0	128	4	23	50	99	24	1	0	0	0	68	55	7	0	38	115	68	0	0	0	0	15	42	123	2	1	126	134	50	1	36	16	0	152	9	3	9	6	0	3	4	17	7	72	21	0	6	3	1	3	40	12	47	41	0	1	0	0	78	9	0	0	119	12	6	30	11	382	34	139	2	0	5	28	165	1	51	5	827	0	2	1	39	1	1	188	26	191	15	114	12	617	6	0	0	0	0	0	0	0	8	2	0	0	0	0	0	189	21	0	13	187	60	0	20	23	97	59	0	4	0	0	1	0	0	18	10	0	11	35	8	1	0	79	12	2	13	29	0	64	20	40	281	2	96	8	0	33	5	63	9	21	11	1	14	17	23	48	14	14	207	36	0	0	0	0	1	1	48	28	0	0	0	38	37	4	10	162	24	2	0	0	2161	135	155	204	0	0	0	0	14	0	0	6	1	0	194	0	2	4	111	51	23	0	0	28	15	3	2	68	1410	34	0	0	0	2	108	7	3	0	0	4	9	198	343	0	0	0	344	2	0	0	0	0	95	6	32	95	1	22	91	208	65	122	6	1240	133	226	14	203	184	26	0	1	0	20	9	524	0	0	0	0	3	2790	1	15	15	37	40	2	4	0	105	0	42	0	69	14	220	0	42	379	58	21	166	518	34	30	35	6	166	0	0	0	0	0	24	14	1276	89	0	508	82	514	1	16	0	93	0	36	44	22	62	72	0	2231	3	0	0	0	0	0	0	0	46	0	15	0	86	1	0	0	0	0	0	0	0	0	50	0	2031	1	149	25	0	0	1	0	0	27	0	0	8	178	0	0	26	2	0	40	0	0	0	1	0	1	0	3	0	600	5	16	8	15	2	25	0	0	4	17	1	22	22	199	612	0	0	0	12	4	255	1	0	191	0	3570	3	4	42	4	13	1303	8	165	1	0	0	2	0	4	59	17	4	134	8	15	84	7	0	0	3	1	271	0	0	17	28	31	224	1	3172	19	114	3	11	68	76	4	0	0	1	13	3832	2	36	52	87	170	41	0	34	54	0	3	17	1	48	43	0	0	79	37	0	1	4	12	10	67	0	27	8	27	2	33	20	0	0	0	1	38	0	0	16	50	7	6	12	1	190	0	0	603	2	82	79	8	198	5	0	2	1	2	9	1	0	0	5	0	0	198	11	0	0	0	0	0	0	23	26	13	0	26	3	146	0	26	1	0	0	5	3	408	861	12	60	32	15	65	27	45	61	71	15	0	6	538	63	38	8	0	0	0	0	2	9	12	1	0	25	15	0	3	124	64	0	0	3	0	17	0	27	0	43	3	30	9	12	135	8	1	12	161	5	64	0	41	54	26	16	19	12	0	0	0	0	294	4	1665	345	206	1	1	7	0	8	279	2	26	0	13	2	22	119	0	3	10	297	9	29	3	0	400	754	19	73	17	139	35	17	3	8	0	8	79	0	0	0	0	0	0	0	0	0	0	0	0	0	0	790	0	1	0	0	0	0	0	15	1	6	0	0	3	0	8	176	67	23	23	0	188	8	12	318	2	1	0	5	29	111	53	35	0	47	1	0	0	2	7	1	52	6	1	0	4	0	1	10	238	100	34	1	10	0	16	1	264	5	49	47	1	0	0	0	0	1	2032	0	0	57	1	0	0	10	0	30	11	0	6	7	0	0	0	16	9	20	59	418	176	0	0	65	5	0	3	1	2	85	15	0	170	129	53	4	1	28	6	8	48	9	83	1	262	1	0	21	0	1734	728	23	56	2139	1866	112	42	44	83	474	3	136	1	132	155	103	28	135	37	25	55	60	1	0	156	28	8	39	2	0	6	26	66	26	1	9	0	0	19	112	65	135	48	700	7	43	26	0	0	45	54	2	10	0	27	38	158	6	0	18	21	1291	12	0	2	0	1	0	0	0	38	30	13	56	4	129	1	13	3	0	3	0	6	5	2	0	12	6	3	50	14	45	1	0	0	0	0	7	0	5	0	4	0	42	34	20	0	0	0	19	0	0	0	0	0	0	690	0	0	72	29	0	3	1	127	1	0	0	3	0	4	1	256	0	1	13	6	59	39	73	115	2	45	0	1	1	4	24	0	11	36	3	35	0	15	0	8	227	85	3	161	10	8	2	0	0	0	0	7	1	23	15	1	10	8	0	12	79	21	59	0	158	1	0	0	21	759	1	0	0	0	28	9	3	30	3	0	0	0	0	0	9	0	0	0	16	0	0	1	0	5	0	9	0	28	13	9	1	0	0	1	3	7	13	0	0	0	3	1	0	2	213	11	0	2	23	13	153	0	69	4	1	8	2	216	9	44	1	0	0	0	29	1	0	0	138	0	0	0	6	6	34	4	64	0	0	0	17	11	1	4	1	75	142	1	3	0	12	0	0	0	11	9	9	12	11	0	1	74	8	13	0	90	121	1	25	0	34	10	52	0	7	0	1	2	15	23	86	0	11	0	1	44	63	7	1	388	72	8	3	76	0	8	255	54	12	21	6	19	0	0	6	1	0	0	29	0	9	0	1395	4	4	52	0	0	0	3	156	3	36	0	0	54	6	9	15	1	23	0	0	0	0	0	6	0	0	0	0	0	5	41	89	10	70	22	1	7	4	19	53	109	9	372	17	0	0	251	113	89	21	62	1396	2	113	0	29	4	61	5	373	40	56	7	5	104	4	0	0	26	11	130	43	66	2	34	14	0	9	11	11	27	42	36	0	71	46	31	29	52	4	0	1	10	1	0	2	40	0	0	26	41	70	92	23	6	114	5	1	130	0	14	8	11	34	787	15	0	68	0	3	82	1	103	1	105	3	0	0	49	37	1	0	14	6	53	73	0	1095	71	4	0	0	0	0	29	9	12	136	8	48	110	102	19	0	1	9	118	12	8	11	0	0	0	5	0	8	34	0	0	0	16	1	7	8	69	6	3	17	6	0	0	0	0	0	6	0	0	9	82	0	4	93	49	2	0	12	7	777	0	36	4	1	0	4	67	5	18	0	0	0	1	2	6	5	198	29	0	31	0	80	2	53	136	0	2	0	1	1	1	0	2	88	23	86	125	0	214	4	275	0	0	0	29	0	1618	111	602	0	1665	3	0	0	7	0	11	16	5	532846	0	0	0	0	0	0	9	0	0	0	0	20	2	0	150	3	1	7	12	144	3	8	0	0	0	30	0	0	0	15	13	40	21	15	0	0	2	102	0	0	17	52	20	51	113	88	1	190	1	27	25	27	1	129	128	13	5	15	2	65	2	72	164	47	120	5	1	70	0	0	22	0	0	0	0	17	1	0	0	0	0	0	2	0	8	1	236	19	0	0	31	35	0	4	85	0	229	0	31	6	17	30	0	0	0	0	1	62	117	0	23	0	15	55	51	40	288	82	0	0	0	0	9	0	0	0	0	0	1	0	0	0	0	3	0	4	5	27	0	132	0	202	12	0	0	0	0	13	17	1	19	3	6	51	183	0	3	8	20	78	24	259	0	54	46	2	0	22	32	108	0	54	39	14	9	134	79	7	0	0	0	0	0	0	2	69	1	0	0	0	0	0	0	0	1	46	35	455	0	0	18	1	390	6	0	211	0	0	0	0	0	0	0	0	11	205	10	88	0	0	55	11	7	0	118	29	18	72	2	3	5	8	68	0	0	28	1	0	0	0	0	0	0	0	5	49	0	0	26	23	0	0	0	0	74	15	98	223	0	22	62	45	0	2	0	0	0	0	2	0	348	1	2	11	0	12	1	0	0	1	0	0	22	1	15	11	1	0	0	8	3	8	25	3	0	0	14	338	12	162	6	4	0	39	12	8	34	2	43	33	80	109	0	0	1	8	35	1	90	21	1	7	0	0	0	33	0	0	0	0	742	0	0	0	0	0	5	2	0	0	5	0	1	0	1	6	0	1	7	0	0	0	0	0	0	0	1	260	17	17	1760	117	7	200	0	0	0	63	39	142	2	0	0	0	4	0	0	4	11	5	17	66	96	51	59	91	13	2	38	126	0	2	34	107	10	0	0	26	70	2	47	0	48	5	16	15	21	8	96	15	1	74	16	0	12	3	0	0	19	81	0	9	20	5	0	26	10	22	1	56	90	24	10	98	49	0	1	15	22	40	135	6	19	233	23	49	7	275	781	10	0	46	0	15	56	858	1	1	1	1	0	0	0	0	0	1	0	0	6	1	15	69	24	64	0	0	0	0	0	1	0	1	0	9	35	466	15	0	13	0	18	0	0	0	0	0	0	1	89	0	13	14	307	13	30	26	15	22	39	0	2	361	2	9	34	0	8	6	4	11	14	10	0	1	9	0	0	1	0	0	0	10	5	355	319	43	980	1	0	1	1	0	0	0	0	1	1	12	9	21	12	0	0	0	0	0	0	0	87	4	40	0	90	70	6	2	15	24	76	0	0	85	46	1731	0	0	0	18	0	165	208	22	10	27	0	20	517	42	78	8	6	1	22	48	33	70	0	540	18	10	12	87	10	281	100	49	0	0	0	2	2	700	3	17	0	0	1	1	1	0	0	3	1	185	0	0	0	0	286	0	672	62	120	29	235	27	250	6	11	140	40	94	53	82	13	94	142	1	25	5	0	0	0	35	35	1	0	4	33	1	47	35	92	5	2	221	8	25	3	2	665	56	0	0	0	301	20	116	2	0	23	1	0	44	8	2	28	17	6	61	125	24	16	5	32	48	1	2	21	41	19	2	33	1	1006	80	1	77	1031	412	22	37	27	29	1	0	41	0	0	367	11	84	0	188	20	0	126	71	0	6	0	15	262	224	28	6636	25	924	363	755	0	79	1	170	0	9	0	0	5	0	0	0	0	0	0	2	6	0	1	0	0	0	1	0	1	66	79	122	1	0	19	5	27	38	0	12	10	0	80	112	4	79	4	88	70	70	0	0	127	2	0	0	8	107	18	3	7	31	3	44	184	19	0	202	7	0	43	82	18	50	0	111	38	4	18	1	0	32	0	20	12	0	5	562	3	0	73	0	19	0	0	28	0	63	0	35	0	40	2	0	1	32	40	37	5	219	0	0	0	0	0	0	61	8	0	2	4	79	1	46	774	0	5	15	20	42	26	33	3657	115	1	0	0	28	296	0	0	3	5	0	699	2	13	0	3	41	159	37	0	0	0	0	0	2	3	0	7	0	1	39	79	32	425	66	0	0	0	0	1	6	0	0	0	0	0	47	3	0	70	63	62	3	55	0	8	522	0	197	3	9	53	97	171	0	1	160	25	24	126	10	13	2	0	0	272	1	8	0	5	0	0	81	0	24	0	6	1	5	631	0	15	32	4	25	16	47	9	0	1	34	186	7	114	17	219	0	0	23	41	0	0	0	0	0	0	1	10	232	1	0	55	7	0	4	406	145	0	3	63	1	1	0	305	0	0	0	0	0	0	0	0	20	15	30	29	7	0	3	1	65	0	1	6	64	62	18	23	0	0	0	0	6	9	6	21	13	0	1	0	10	49	118	0	0	7	0	63	110	56	0	0	144	2	111	113	24	0	3	0	13	21	9	45	5	7	70	0	0	0	283	14	0	0	0	0	567	1	21	2	0	16	84	96	0	16	0	0	11	10	15	0	33	24	13	10	71	5	6	6	0	0	0	57	3	3	4	9	411	0	28	1	0	0	3	78	0	0	46	393	0	63	153	23	0	0	155	7	4	166	9	0	0	0	0	0	7	88	9	20	7	0	0	0	0	0	3	1	0	1	6	1	5	1	0	193	9	12	272	70	22	8	133	32	96	27	4	0	0	0	1	0	0	22	0	1	1	179	5	174	2	109	11	0	0	0	0	5	9	510	56	13	17	1120	110	30	8	0	27	4	4	195	1	0	0	157	117	0	2	30	59	0	29	26	9	1	1	10	7	0	49	21	87	132	12	0	5	16	0	65	162	25	13	45	0	5	3	0	3006	0	116	0	103	0	30	0	0	0	5	90	8	1	0	0	0	167	2	69	17	23	2	16	31	502	1	1	115	0	0	1	1	2	71	0	1	0	4	2	3	1	8	9	0	2	7	0	0	0	3	0	0	5	0	2	6	28	25	0	0	2	0	13	0	0	0	0	1	215	0	0	110	6	0	4	0	0	0	62	332	0	0	0	369	0	40	13	10	136	11	7	25	2	2	14	1	107	19	40	4	0	0	3	68	18	0	15	20	28	0	26	21	29	0	124	5	170	51	0	0	0	0	1	67	0	0	0	0	0	0	28	47	63	1027	1	66	129	210	4	0	0	38	2669	1	32	49	23	0	0	0	0	55	933	5	4	15	0	0	0	0	1	0	4	9	8	1207	15	1	52	0	1	0	2	38	2	415	2	0	0	0	0	0	0	0	0	0	232	0	6	126	109	0	0	0	68	15	1	0	2	20	70	1	19	106	21	42	6	0	0	1	155	33	30	1	5	0	2	0	0	9	11	0	2	4	5	39	57	11	0	0	0	0	214	4	3	1	0	0	1	0	40	5	353	32	110	207	21	0	0	0	0	74	0	0	0	0	0	0	0	0	0	1	0	22	243	1	0	0	0	0	51	0	15	5	0	77	17	106	3	58	11	8	29	10	126	145	5	0	2	0	13	23	4	28	15	20	52	19	157	3	0	0	28	0	0	2	0	0	0	6	16	36	16	0	1
"SAMN10862274"	1	0	3	0	0	0	1	0	1	0	2	4	313	15	1	0	20	0	0	0	0	0	0	0	0	6	1	2	27	3	0	134055	0	0	1	0	1	1	0	0	0	0	98	5	4	1	2	0	0	0	0	1	2	0	0	2	177	22	5	1	0	0	0	14	0	0	2	1	5	1	122	0	4	0	0	2	1	22	0	0	0	1	0	0	2	0	0	0	0	0	0	0	0	2	0	7	2	0	0	5	0	1	2	0	2	10	0	4	0	1	0	1	8	0	6	0	8	2	0	0	0	15	0	9	0	0	0	0	0	0	11	10	0	0	3	0	0	1	0	3	2	8	7	0	8	3	4	0	0	4	1	7	0	7	0	0	1	7	9	2	0	6	6	0	7	7	1	7	1	14	18	0	1	2	43	99	1	5	6	0	2	21	9	0	0	3	0	14	1	0	1	0	6	2	7	7	5	0	5	21	7	5	0	5	6	0	0	22	4	8	0	0	2	2	0	0	0	0	3	28	1	3	2	22	3	1	2	2	0	6	0	0	0	28	0	2	12	1	1	0	0	0	0	2	1	15	0	0	5	0	5	0	0	0	2	0	0	10	34	0	0	0	12	2	5	14	0	10	2	0	0	0	0	0	0	24	31	0	0	0	0	0	0	0	3	7	1	0	0	0	0	0	0	0	3	7	0	0	0	15	25	0	4	6	2	3	1	0	1	1	0	0	2	67	0	9	13	0	687	1	0	5	0	19	3	2	1	3	3	1	6	0	0	3	4	0	6	6	0	0	0	22	2	1	0	2	0	2	9	6	1	3	0	1	3	2	6	4	0	135	62	1	4	7	5	0	0	18	6	1	4	28	0	4	0	7	2	16	0	0	0	5	0	19	17	6	4	47	5	0	2	3	24	15	0	0	7	0	2	1	0	33	1	0	0	93	0	2	0	0	0	0	32	0	1	0	0	0	0	2	8	7	13	0	8	7	0	5	0	0	9	19	1	14	2	4	0	2	0	21	0	2	127	55	1	1	0	68	0	12	11	0	0	0	4	1	0	0	0	0	0	0	0	167	0	1	0	4	0	0	1	4	6	0	0	0	0	0	1	0	2	50	2	343	0	6	0	0	122	0	10	0	2	2	0	2	3	1	0	10	4	1	1	0	0	0	16	1	0	0	45	1	0	0	2	0	2	0	2	6	6	1	0	0	1	2	3	4	1	12	0	5	40	25	8	0	6	0	54	0	0	1	3	0	1	6	30	2	41	6	3	12	2	42	4	8	43	7	0	0	11	5	0	1	0	6	43	0	6	1	2	0	12	3	39	2	3	0	0	0	24	0	0	21	0	0	5	6	36	35	2	2	0	7	7	0	2	1	19	0	61	2	32	0	3	27	11	6	0	1	0	0	6	6	12	0	11	0	0	2	9	6	12	3	13	0	10	0	0	22	0	0	16	0	0	2	4	0	5	4	2	0	0	0	8	0	3	5	5	3	25	0	26	3	2	0	2	3	3	4	2	0	4	1	3	4	11	5	10	18	0	0	0	0	5	4	1	4	21	23	0	8	3	32	1	6	4	0	22	23	2	13	11	7	11	0	8	23	15	0	57	0	0	2	3	15	2	0	7	0	2	0	3	42	6	19	0	19	6	466	3	9	2	12	6	0	0	0	0	0	10	9	101	0	3	6	4	0	0	0	0	0	0	0	8	3	3	0	1	2	1	1	0	0	0	0	36	6	0	3	65	1	0	8	8	0	1	0	0	11	6	16	15	0	3	1	1	1	3	17	11	0	0	31	3	3	0	12	0	0	0	0	1	1	2	2	10	12	0	0	4	5	6	0	0	0	0	14	0	2	0	9	0	0	0	2	5	6	6	6	42	0	20	1	0	0	0	0	32	1	0	1	0	0	0	0	0	0	0	0	0	0	0	0	0	0	0	0	0	0	0	0	0	0	0	1	1	3	0	4	1	14	0	50	1	3	12	1	32	2	1	4	0	35	0	0	3	0	3	1	8	89	19	5	1	3	0	3	7	1	22	7	7	28	194	5	1	13	6	27	4	30	3	5	1	9	19	0	1	0	12	19	29	4	50	1	0	1	1	5	11	5	10	1	3	0	0	2	1	66	2	0	1	1	3	10	0	4	0	17	0	0	0	0	0	3	4	1	38	3	3	166	13	3	24	0	10	5	2	24	13	0	0	10	23	0	4	24	0	3	2	6	10	1	1	9	6	1	0	2	1	42	1	2	3	1	1	0	47	2	7	4	1	5	7	0	8	0	3	0	15	431	0	1	7	4	4	0	4	1	22	0	10	10	5	262	0	0	0	0	6	1	0	18	0	0	0	58	61	3	2	5	54	9	47	1	2	55	3	7	22	53	0	5	24	3	8	3	0	184	1	0	1	3	4	1	3	0	11	6	0	7	20	8	0	3	5	2	9	0	5	0	0	10	7	2	3	0	9	1	3	0	12	0	0	2	27	9	0	0	0	0	0	0	7	0	2	7	1	0	69	23	0	27	2	0	1	1	0	7	1	2	1	11	2	0	0	0	2	306	8	0	0	3	0	5	0	6	5	7	3	11	1	0	1	33	2	0	3	1	2	54	0	6	1	1	0	0	0	2	52	0	0	0	1	0	9	2752	0	0	0	0	0	6	11	2	1	11	3	5	1	2	1	22	11	0	46	5	2	0	7	1	106	8	4	11	1	4	14	1	28	0	0	6	5	38	12	1	0	6	3	0	0	23	0	0	1	0	0	0	0	0	1	0	2	119	0	0	10	2	0	2	41	0	0	1	2	13	0	0	5	0	3	0	2	7	10	14	5	4	0	3	15	0	3	5	0	24	32	1	0	1	8	15	1	1	1	0	2	47	14	21	0	9	12	0	23	0	0	0	3	4	1	0	7	0	0	1	0	6	8	7	12	5	1	13	14	3	0	0	0	4	6	8	0	0	88	0	4	37	2	0	6	0	43	11	10	2	1	1	30	125	0	0	5	8	0	4	0	0	0	0	0	0	0	88	2	3	0	6	11	3	9	1	3	0	0	4	5	2	3	1	0	0	4	0	8	1	8	29	3	2	2	14	34	3	10	42	10	29	10	4	2	52	1	4	0	1	0	22	0	0	7	48	26	0	0	19	2	18	1972	105	3	0	1	0	0	5	1	7	0	0	17	0	1	4	14	2	0	0	0	1	0	61	3	6	0	1	0	1	0	5	7	20	1	0	0	0	0	18	0	0	0	58	0	6	1	0	2	7	0	2	0	3	1	7	0	8	11	1	0	2	0	0	3	6	0	4	19	24	77	299	0	3	0	9	0	0	0	3	26	7	0	0	0	0	5	0	168	1	113	0	14	30	4	18	1	0	0	30	107	16	99	2	1	0	3	1	11	0	2	0	2	1	0	0	0	0	0	0	2	5	1	0	18	74	3	0	2	0	0	0	303	2	2	27	3	1	1	5	1	4	52	1	13	0	0	11	5	19	0	29	6	2	2	6	20	34	21	20	21	8	8	9	0	40	1	1	3	0	7	2	45	17	0	136	53	6	0	26	1	19	2	12	2	4	37	0	4	0	1	1	9	0	14	6	67	9	26	8	0	0	0	15	35	1	68	37	0	16	2	55	0	3	20	1	2	2	2	36	6	1	1	0	2	0	0	1	0	0	25	0	3	1	4	0	0	6	52	4	16	2	68	0	0	0	54	0	0	0	9	495	1	0	22	0	0	11	0	5	4	38	1	3	16	0	3	1	0	5	1	236	8	0	117	3	60	0	18	8	6	0	5	2	45	0	3	0	2	4	0	0	1	0	47	6	4	0	10	0	1	0	4	7	21	0	2	0	1	2	0	0	71	0	0	0	96	0	4	7	0	58	12	8	20	0	0	16	0	19	0	0	0	418	0	0	0	0	2	7	0	0	0	0	6	0	0	0	1	1	6	9	258	0	60	0	1	462	6	1	0	2	0	0	8	1	0	5	113	11	14	2	9	2	0	0	13	2	0	4	0	3	2	7	0	20	0	0	2	9	0	5	0	11	8	0	4	2	21	13	0	9	3	2	0	2	29	0	8	0	1	10	5	0	6	5	0	11	9	23	24	6	0	8	5	11	1	10	158	0	1	4	0	0	7	32	64	0	5	1	5	1	11	37	49	5	3	10	6	0	6	43	8	0	1	1	6	5	0	0	5	6	0	0	1	5	11	0	3	15	0	6	0	1	0	0	8	17	4	53	24	5	9	4	10	0	0	32	28	9	19	0	19	0	12	0	0	6	0	1	0	6	1	3	3	2	10	2	0	29	0	4	0	0	46	11	2	9	8	2	0	0	21	0	1	4	5	0	35	0	36	215	22	0	0	0	0	0	0	46	8	1	4	61	0	8	0	2	2	6	0	0	0	1	0	0	0	0	10	8	15	10	10	16	13	19	3	0	0	2	1	3	3	0	1	0	0	3	1	8	0	23	18	0	11	0	0	21	1	0	16	0	0	2	6	23	5	0	0	0	0	0	4	4	0	2	0	0	10	0	0	0	0	0	0	8	3	2	0	24	4	0	14	4	6	0	0	1	22	0	0	4	0	0	0	6	2	3	1	7	2	0	4	0	4	1	18	4	2	0	0	11	7	18	2	30	15	8	4	1	0	11	6	1	25	47	60	0	33	2	9	14	14	1	0	2	0	11	0	5	0	8	0	0	3	13	9	30	3	0	0	231	4	4	6	0	0	0	45	28	4	0	0	0	0	1	44	6	1	6	29	18	0	0	0	0	3	4	13	3	8	133	3	0	28	5	0	1	7	0	5	1	20	14	2	2	31	2	49	8	10	3	1	0	2	13	9	0	4	22	4	36	1	0	0	8	2	3	0	0	4	0	3	5	30	7	3	7	1	15	10	4	1	18	0	1	0	6	3	9	0	3	11	0	6	1	0	14	6	13	0	2	2	9	11	20	0	0	9	4	15	23	0	1	6	8	18	9	6	0	2	3	0	12	0	0	6	2	10	0	16	47	0	0	5	0	1	2	21	11	6	1	0	0	2	5	3	10	4	6	0	0	26	5	11	10	22	7	0	0	7	5	19	2	5	165	0	8	1	7	10	0	57	65	0	6	6	0	11	0	0	0	4	2	0	0	0	5	20	0	0	13	0	1	0	2	1	0	8	10	0	0	5	0	0	1	5	0	21	1	0	1	0	0	0	106	8	303	65	7	0	0	0	0	0	1	0	3	15	31	4	1	0	3	15	2	0	8	1	4	4	2	6	5	0	0	28	3	1	0	0	0	6	2	12	0	1	7	3	4	1	4	38	0	17	1	1	1	3	11	0	10	1	1	52	3	162	13	0	3	7	0	11	6	18	2	12	2	6	4	0	0	12	34	7	0	3	1	0	8	7	1	7	2	24	2	0	2	21	5	18	0	13	5	0	36	26	0	54	0	2	8	1	1	0	5	7	17	2	0	14	0	0	16	0	10	0	0	4	0	10	1	44	5	3	8	0	6	0	3	0	0	1	0	2	0	0	0	2	0	1	41	0	0	5	2	0	0	1	0	7	0	21	74	2	0	0	1	0	5	8	32	0	9	2	0	5	6	0	0	0	0	0	200	77	26	32	4	1	9	65	12	7	14	2	0	0	0	0	0	0	0	3	22	7	12	11	9	0	0	0	0	0	0	0	0	10	0	15	7	4	0	101	0	0	0	1	7	0	4	0	2	17	32	13	0	1	5	5	1	1	14	1	6	25	67	1	5	2	5	1	0	10	5	38	1	1	0	0	0	0	0	0	2	6	13	0	1	11	4	0	1	1	0	601	8	5	2	21	2	0	4	0	0	0	6	0	0	1	3	5	4	30	0	0	1	0	1	8	0	51	6	0	0	0	5	11	28	9	1	0	6	1	150	0	2	0	0	3	0	1	2	13	3	0	0	0	1	0	5	2	193	0	0	0	12	5	7	0	0	0	4	8	0	0	7	2	0	11	0	6	4	6	0	7	0	4	0	0	0	1	0	0	74	8	19	4	0	0	5	8	3	3	0	0	4	450	1	2	7	0	0	4	21	8	6	4	0	0	0	2	0	0	5	5	23	12	0	1	4	14	13	0	22	3	1	0	146	0	12	9	1	4	10	9	0	17	4	9	2	0	49	5	2	11	3	1	0	1	11	5	2	9	0	3	20	0	0	12	1	3	0	1	14	165	17	0	15	4	4	23	0	0	2	1	85	1	30	45	8	1	13	1	0	11	14	2	34	2	0	2	0	13	5	5	1	0	31	1	14	0	4	0	2	168	441	8	0	4	4	0	21	11	20	0	3	1	0	5	0	4	0	0	0	70	20	4	3	0	1	10	2	10	0	0	0	12	16	5	10	6	0	0	1	7	2	22	0	2	0	0	3	0	0	1	14	2	1	22	1	70	6	2	4	3	0	1	131	0	0	12	0	3	0	44	2	1	12	2	4	3	12	1	54	3	21	9	22	0	2	1	1	2	0	15	0	10	0	4	1	6	0	1	0	0	0	388	4	260	10	0	0	18	4	0	4	37	24	0	0	1	0	12	3	1	73	0	2	100	0	0	0	14	11	4	1	1	2	0	3	1	12	0	2	0	0	11	1	0	8	6	8	2	2	0	0	2	7	7	54	5	7	0	0	19	16	0	7	0	0	7	2	2	8	1	0	3	283	0	0	0	277	0	2	20	0	0	4	0	1	8	17	0	0	2	20	0	1	1	53	7	1	2	296	1	1	32	2	6	12	0	0	0	7	5	0	2	8	1	0	10	11	2	0	2	0	0	0	0	0	0	0	0	0	2	1	4	18	10	0	0	1	1	10	0	110	0	1	2	4	0	6	0	2	0	0	8	0	0	0	0	6	0	1	6	0	3	5	2	0	0	0	0	8	0	0	0	0	0	0	1	0	203	5	0	25	0	1	0	0	144	6	17	8	5	2	0	25	0	40	0	0	4	6	7	5	0	2	6	0	1	0	159	0	9	2	4	4	0	0	0	5	5	0	0	21	0	9	11	2	0	0	5	18	4	3	18	1	2	3	0	0	0	13	0	0	15	0	0	76	0	0	0	0	5	0	51	3	2	1	0	0	0	0	5	1	16	0	2	0	25	7	0	0	0	0	1	0	41	33	2	11	0	0	0	17	0	23	2	21	0	97	11	9	5	0	16	8	0	0	0	0	5	0	68	11	1	1	2	3	0	0	3	11	12	12	0	3	17	0	3	3	14	2	0	97	34	1	12	5	5	7	0	3	0	0	0	3	50	0	0	5	0	7	0	1	5	94	0	104	9	4	0	4	0	2	1	0	0	0	0	1	0	199	0	6	1	4	2	22	9	9	0	6	88	0	0	12	0	6	1	0	0	6	5	0	1	46	0	1	0	3	2	0	10	2	27	5	25	113	49	18	5	2	5	63	20	9	0	2	2	1	6	5	277	0	5	38	0	6	0	17	1	6	8	1	7	1	23	20	0	2	5	5	3	1	4	2	71	0	7	4	0	4	3	2	6	0	6	8	0	0	4	5	20	7	0	3	1	1	7	0	4	0	0	0	1	0	4	0	7	0	0	19	14	9	20	0	0	0	3	0	57	16	4	94	0	28	0	1	10	9	0	7	1	4	9	25	0	7	1	0	0	0	10	1	9	0	0	2	1	0	1	16	5	147	0	0	0	0	0	23	5	0	5	0	0	0	0	0	1	0	4	22	4	0	48	1	8	6	0	1	1	3	0	3	22	0	0	13	0	0	0	8	1	11	30	1	0	0	11	0	0	1	1	0	0	12	35	0	13	23	3	3	0	31	10	31	5	1	0	0	42	0	7	3	0	51	75	0	7	43	14	2	1	3	0	3	0	0	1	18	5	0	1	0	0	0	39	1	2	0	0	0	3	0	0	0	0	11	7	2	0	0	3	0	16	0	0	0	0	1	0	3	0	0	0	2	4	0	0	0	0	0	3	0	0	0	0	0	0	0	0	0	0	9	0	0	1	6	3	3	0	0	0	0	0	0	0	0	0	0	0	0	45	3	11	0	3	0	0	2	10	2	0	1	2	1	0	9	18	0	2	0	0	0	0	3	3	31	12	0	3	0	55	4	6	0	148	0	79	3	25	9	0	0	0	0	2	0	3	0	1	11	3	0	0	1	0	4	2	2	1	26	0	41	3	3	0	1	19	37	5	3	7	1	0	1	2	0	4	22	1	0	1	4	0	24	10	2	2	4	0	0	0	0	0	0	0	49	0	4	0	10	9	80	2	2	0	22	2	4	6	1	45	0	46	25	416	3	1	49	0	0	5	0	8	1	5	0	50	0	1	2	2	2	0	5	3	22	6	3	5	6	4	14	3	15	0	0	5	0	1	0	0	0	0	1	0	10	0	0	0	0	0	0	0	0	2	6	0	54	0	3	3	2	10	3	1	0	0	9	0	0	1	0	29	0	0	7	6	1	50	2	0	0	0	0	2	26	2	1	4	267	15	0	2	2	3	0	22	0	0	13	0	0	0	21	4	0	0	0	0	0	0	0	10	3	0	0	3	2	0	1	3	4	3	0	0	0	4	0	2	10	0	0	2	2	32	87	6	0	1	150	163	2	6	5	0	171	17	0	0	0	0	0	0	2	5	0	0	0	0	18	6	38	0	1	0	0	1	6	6	0	0	0	0	17	6	13	8	11	6	14	8	0	6	2	1	0	1	3	0	4	5	0	0	18	0	1	0	0	0	17	0	1376	2	0	0	5	0	0	2	7	5	5	0	1	0	8	0	4	0	0	5	4	7	0	11	1	1	3	0	0	0	0	5	6	0	0	0	0	4	9	0	2	21	17	0	0	0	1	14	4	0	10	9	23	8	1	37	0	23	1	22	15	11	44	0	0	8	16	0	0	0	306	21	5	2	0	0	0	2	2	9	3	0	0	0	0	2	0	0	0	0	0	0	23	0	1	37	5	18	14	10	2	1	5	1	31	0	1	0	10	5	2	431	8	0	2	4	0	2	9	3	0	6	6	2	0	0	3	3	14	5	0	0	0	0	70	8	9	1	3	2	0	11	3	9	0	0	8	18	0	86	1066	51	0	0	0	1	0	0	3	0	0	1	9	0	0	1	0	5	0	0	0	0	6	8	1	0	17	42	0	7	0	27	14	9	7	2	1	5	2	272	0	0	0	8	0	0	0	0	6	5	0	5	0	6	16	158	0	0	15	0	0	78	3	1	18	0	0	23	24	3	48	12	1	56	0	0	21	0	33	16	20	15	0	0	0	0	0	0	0	18	2	3	2	6	18	0	17	9	57	1	3	6	1	2	6	0	24	64	10	0	13	16	6	0	5	3	4	62	0	16	8	0	8	1	2	4	8	1	4	0	5	8	3	0	17	15	0	3	3	3	0	0	10	20	0	0	3	6	27	1	6	18	0	7	0	1	0	69	31	1	0	11	0	0	0	1	0	0	0	0	0	0	0	5	1	12	1	2	24	0	1	64	0	0	244	13	0	0	0	0	0	92	18	4	13	0	11	1	5	1	36	2	0	0	0	2	22	3	1	77	0	4	0	1	4	15	0	8	44	3	3	16	0	2	3	1	2	2	1	0	1	0	2	6	2	2	4	0	0	19	2	1	0	4	0	21	2	9	2	13	0	9	33	0	18	41	2	0	0	2	0	0	7	0	0	9	0	0	35	0	0	2	5	15	8	1	1	23	0	0	1	19	1	2	13	0	0	0	4	21	3	0	3	23	0	0	0	3	0	0	3	2	41	6	4	11	0	0	1	4	8	153	128	1	0	8	13	0	0	4	7	2	46	6	5	109	3	6	1	6	1	2	0	10	0	0	7	3	0	0	0	0	1	21	9	0	27	0	3	3	0	5	2	3	14	9	4	5	189	608	3	189	2	1	1	4	0	0	0	0	39	0	0	0	0	0	0	0	0	11	1	3	0	0	0	22	3	23	0	0	0	7	6	0	0	2	0	162	3	5	4	15	1	0	0	9	4	0	0	3	0	0	0	0	0	0	0	6	0	0	1	0	0	0	0	0	1	0	0	0	19	2	0	0	7	6	3	3	0	0	1	0	0	8	1	29	4	0	0	0	0	44	5	0	0	0	0	3	2	2	1	0	4	1	0	0	1	1	0	31	0	0	0	0	6	6	13	3	6	0	5	1	0	1	1	0	0	23	2	0	18	3	19	0	42	0	3	3	1	1	6	0	0	6	0	22	12	0	0	0	0	0	0	6	0	159	3	10	0	2	12	0	0	1	12	36	127	6	6	2	0	12	1	6	2	3	0	0	4	4	1	0	1	4	0	3	2	3	2	2	2	1	0	0	55	0	0	0	0	8	1	0	1	0	0	2	11	0	19	0	11	8	7	22	2	28	0	3	0	2	7	0	1	33	0	0	5	2	5	7	1	49	50	0	7	10	9	2	15	19	0	76	10	0	19	3	42	1	8	0	13	3	3	0	18	0	0	0	7	4	0	4	0	1	0	4	2	10	0	1	3	27	0	0	45	1	1	3	13	0	2	0	0	0	0	0	0	13	3	4	0	34	387	0	8	0	0	0	1	17	8	6	5	0	0	0	21	2	5	0	0	1	0	25	0	3	0	1	0	1	0	0	0	1	0	3	22	0	0	0	25	2	6	173	2	16	0	2	1	2	29	0	0	0	1	7	0	1	9	1	551	0	37	0	1	0	0	3	3	2	0	102	53	2	118	1	2	276	56	3	1	5	0	0	2	0	8	121	8	0	0	1	0	411	0	0	0	0	0	0	10	0	0	0	0	0	20	2	0	0	1	0	10	9	10	2	2	4	1	0	0	0	0	0	0	3	34	0	2	0	1	30	5	13	0	0	0	741	9	1	0	0	15	92	173	0	5	6	19	9	2	0	0	0	3	0	0	7	21	2	3	13	0	0	0	0	2	5	26	7	0	0	0	0	6	0	6	0	0	1197	0	11	0	0	9	1	0	1	0	0	14	1	0	14	5	302	211	4	6	0	0	1	9	5	0	0	3	20	5	13	3	2	14	32	11	7	0	5	6	5	0	0	12	10	19	166	0	1	4	0	0	7	18	36	42	21	19	0	23	5	0	2	813	6	12	9	14	17	9	9	0	11	2	12	12	0	0	2	24	4	1	157	10	4	2	10	0	1	12	0	0	0	0	0	0	0	0	366	0	0	12	0	30	0	0	4	0	0	0	0	2	0	0	0	0	0	14	0	2	1	12	0	43	0	17	6	0	9	10	0	0	11	1	0	18	0	51	39	23	0	1	1	10	2	1	0	18	0	4	2	5	47	17	8	38	27	1	12	37	0	0	0	1	3	20	17	2	7	5	0	5	4	3	0	0	0	1	0	0	0	0	54	138	2	4	3	0	0	0	0	0	0	0	0	0	1	16	3	476	2	0	3	12	9	79	3	5	0	0	9	0	5	0	212	12	0	0	99	0	8	4	1	0	0	0	2	1	0	11	3	508	1	7	3	0	84	3	10	2	2	1	7	0	8	84	6	0	0	6	0	7	0	3	0	0	4	0	0	0	6	0	0	4	0	12	1	0	0	0	67	0	0	0	0	3	1	1	1	156	0	0	0	0	0	0	0	4	19	0	0	13	0	5	0	5	10	0	3	0	0	0	6	0	3	0	0	0	30	0	3	2	3	5	54	1	0	0	138	92	44	9	0	1	1	0	0	0	0	0	10	6	256	0	6	5	4	0	6	1	0	0	1	0	8	0	0	5	9	15	0	0	0	1	18	0	0	5	0	9	0	0	44	0	6	1	1	0	4	292	1	5	9	35	0	180	64	1	7	7	755	2	1	0	7	26	9	0	8	115	1	6	19	11	3	2	36	9	3	37	0	0	2	2	1	117	36	38	5	1	0	8	1	16	4	13	12	0	0	4	7	0	18	7	4	14	1781	3	4	5	1	2	15	0	1	0	0	1	0	8	0	0	0	0	4	0	0	1	73	2	6	9	7	0	6	7	37	2	0	1	0	0	0	0	0	0	1	0	1	1	8	0	71	26	0	46	7	11	0	55	3	18	2	0	0	0	0	0	0	0	0	0	0	0	0	0	0	0	0	15	0	1	0	2	4	0	3	2	0	0	0	7	13	0	0	0	2	0	1	1	0	40	12	30	31	0	3	57	5	14	0	0	3	4	65	1	70	4	46	1	4	111	12	3	236	1	0	0	4	0	16	1	1	3	0	24	1	15	1	0	6	1	26	3	0	0	0	1	3	0	216	50	3	17	3	9	5	18	0	2	0	0	0	0	26	1	0	0	4	2	0	0	0	0	0	0	3	0	18	10	2	1	1	42	0	34	15	7	6	1	6	0	0	0	0	4	8	0	13	49	0	1	4	21	6	0	2	0	0	1	5	2	4	0	8	0	0	1	5	545	2	105	31	3	7	16	2	46	0	20	0	232	0	40	11031	7	24	1	35	1	30	0	0	2	0	0	20	0	4	0	6	0	0	0	0	0	0	72	2	7	5	0	6	0	1	1	0	0	0	0	7	13	1	1	3	0	7	5	20	0	1	5	1	0	0	0	0	4	3	2	1	15	5	1	0	1	1	1	0	0	2	1	0	0	1	0	46	1	4	3	0	10	1	0	57	3	9	4	1	0	0	0	9	6	41	1	2	6	1	4	3	7	1	7	9	1	1	0	1	11	1	1	0	0	4	0	0	0	1	8	1	3	0	1	0	4	0	0	4	2	0	0	4	0	1	0	1	8	14	3	1	10	59	0	3	1	0	199	148	2	5	7	2	3	60	0	0	9	199	0	2	14	0	4	0	0	2	0	1	3	0	48	97	1	113	2	10	0	4	1	8	5	0	0	0	2	1	4	0	63	49	49	0	0	0	18	2	7	0	0	0	1	10	2	122	14	0	9	29	0	0	0	0	1	4	0	12	0	0	2	0	6	8	2	8	37	2	2	0	58	2	0	0	21	0	0	4	2	2	64	0	0	0	0	0	2	0	0	4	1	3	3	1	92	0	6	1	0	43	10	6	16	14	0	17	4	0	2	3	0	0	3	11	0	0	11	1	25	2	1	0	260	0	19	1	0	4	11	0	0	0	0	7	12	3	3	4	0	4	9	29	0	3	0	39	13	12	0	4	2	1	0	1	15	6	0	295	0	10	0	0	0	1	0	0	0	92	311	1	7	1	7	4	14	62	0	1	4	0	0	4	0	5	13	13	0	0	0	2	2	0	0	0	21	0	18	7	2	2	24	4	1	1	3	5	12	0	10	17	4	0	0	4	4	18	0	0	3	1	3	9	4	0	40	13	2	11	0	1	57	2	5	2	0	3	0	5	0	37	8	0	0	3	77	0	8	4	12	4	0	134	15	239	0	0	0	61	2	0	0	0	1	0	5	3	5	3	0	18	10	0	2	9	0	15	1	0	0	83	8	0	0	0	0	1	0	7	0	1	0	6	11	1	9	0	5	0	1	0	4	0	4	17	0	0	16	1	12	1	1	40	19	9	0	400	7	6	0	0	0	0	0	2	111	218	0	0	0	0	0	0	13	14	0	3	0	0	6	3	13	4	7	2	28	10	2	0	37	0	2	1	7	12	6	0	7	7	3	4	0	3	0	44	0	0	15	8	16	18	3	0	0	1	258	8	0	0	0	231	7	0	1	24	7	0	4	5	7	12	4	6	54	109	3	14	309	11	8	0	2	0	0	0	13	0	13	2	1	0	15	5	0	17	0	0	0	0	0	9	0	0	30	1	13	13	4	36	7	5	6	1	0	4	1	0	3	6	1	18	0	0	4	1	0	10	17	1	0	0	2	5	0	0	1	6	188	16	1	2	14	0	5	11	0	0	4	0	0	2	9	15	1	3	1	1	4	1	0	1	3	11	1	0	0	0	3	19	6	193	0	18	35	3	6	7	4	7	5	6	0	2	1	3	101	1	1	0	0	348	65	2	0	0	1	0	0	9	0	6	9	0	3	25	0	0	7	0	11	0	1	0	48	0	1	6	3	0	40	15	8	13	2	26	3	14	0	29	0	0	0	0	0	89	8	1	43	26	16	242	0	14	94	12	0	18	259	16	4	1	8	5	0	27	14	0	19	0	79	13	5	1	0	69	26	0	0	0	7	2	0	153	1	12	0	16	0	0	8	24	13	15	3	1	0	0	0	0	0	3	1	0	0	0	0	10	0	0	39	0	0	1	0	73	0	22	98	1	5	0	0	0	0	4	0	0	0	0	31	1	12	5	6	4	4	3	0	1147	58	0	3	8	80	9	14	4	5	2	0	14	0	8	6	4	0	74	0	0	7	3	0	0	0	8	1	0	3	4	7	10	0	3	6	8	0	2	7	2	11	30	0	0	2	4	1	1	9	13	7	0	0	0	1	16	4	0	9	2	0	0	8	1	4	4	1	9	1	6	2	0	0	24	0	0	0	0	0	0	0	0	21	0	0	0	10	0	0	0	0	0	19	21	1	2	3	11	0	4	0	0	0	4	0	3	3	1	21	5	0	1	0	4	11	0	0	0	0	0	3	0	12	34	11	7	8	1	9	4	5105	7	0	0	10	3	367	0	0	157	12	1	3	7	0	238	13	7	0	20	1	10	9	0	2	0	22	0	8	2	7	7	4	2	1	2	0	44	0	69	13	2	0	14	0	0	0	0	468	12	1	6	0	0	0	271	1	1	0	0	19	17	0	16	15	0	0	0	0	0	0	0	1	1	0	11	0	0	0	0	1	9	0	0	1	28	0	0	0	1	5	0	2	5	0	43	5	19	0	0	0	0	3	5	1	0	0	0	0	19	4	3	7	1	3	3	9	0	0	1	0	0	0	0	0	0	1	0	19	0	0	0	4	3	2	8	12	41	99	0	3	2	5	93	7	1	3	0	7	126	1	1	0	11	54	0	3	3	0	0	9	5	3	59	6	4	1	2	11	0	6	2	5	3	0	0	0	0	0	0	0	0	0	0	2	0	0	0	16	2	4	0	0	0	30	8	0	0	1	5	9	0	0	4	793	0	0	61	0	0	2	6	71	8	0	9	1	10	17	1	5	4	8	1	2	0	26	0	10	26	1	3	14	8	12	53	21	6	0	19	3	10	0	0	0	0	5	5	0	0	1	2	7	24	0	8	50	0	2	1	1	16	409	0	4	35	7	2	29	0	3	0	1	1	3	8	0	0	49	0	0	0	0	1	1	1	1	29	1	6	19	1	2	1	0	0	4	57	2	0	5	0	11	7	0	1	3	0	2	0	2	5	1	44	0	1	3	0	0	7	8	3	10	11	80	5	0	1	9	13	3	0	14	9	14	3	0	0	57	0	0	0	1	53	2	0	3	0	1	169	6	0	2	2	0	1	4	0	3	17	1	2	0	1	3	2	0	0	0	6	0	3	5	17	0	7	2	2	16	19	4	0	0	32	0	4	0	0	31	9	0	0	189	22	1	0	23	7	2	0	3	0	15	0	0	0	0	0	22	14	8	0	5	3	0	6	3	2	10	0	2	1	0	16	1	0	1	0	178	0	5	27	18	0	0	39	6	9	0	2	3	5	26	4	29	2	2	7	2	0	7	2	0	8	0	1	5	0	2	0	11	37	2	5	9	4	42	0	0	0	2	364	5	6	0	7	2	0	7	11	0	20	0	32	180	4	5	4	0	3	18	6	0	16	14	9	28	0	11	0	6	0	19	0	25	10	10	0	16	0	0	0	1	41	1	0	6	88	10	10	3	0	0	3	0	3	2	0	23	5	0	1	4	0	2	107	2	0	0	0	10	0	4	0	0	1	4	5	0	1	1	3	0	3	11	3	0	0	0	0	3	0	2	0	1	1	0	47	4	10	0	2	0	1	8	2	54	7	0	6	1	30	0	1	26	48	16	61	44	9	2	16	31	1	17	20	0	0	16	16	12	15	4	3	15	920	9	3	0	0	0	0	0	410	8	13	0	51	5	8	27	0	0	5	106	101	0	10	54	17	5	4	0	0	0	1	1	0	0	0	0	0	0	0	0	0	9	0	13	0	4	1	0	15	37	0	0	0	20	7	26	9	0	17	0	20	5	740	0	4	42	14	9	6	1	5	9	0	91	92	5	7	0	0	1	0	6	21	0	19	12	0	2	8	0	1	10	43	5	105	0	8	0	0	2	0	10	48	0	3	0	38	14	0	0	27	0	36	0	0	10	4	2	1	1	5	1	33	0	6	1	73	4	3	0	0	0	0	1	0	0	55	6	6	2	0	3	3	2	1	0	124	2	4	108	8	0	0	20	1	18	321	0	5	203	0	2	0	5	14	0	0	12	6	3	4	0	0	6	11	0	0	5	8	3	5	8	1	8	72	12	4	15	0	1	15	3	12	55	4	8	0	4	5	27	62	276	3	3	24	3	6	57	0	36	4	22	0	0	6	39	49	5	3	0	1	1	4	5	0	0	3	2	2	10	0	5	2	1	0	5	10	1	6	6	0	1	0	0	0	0	0	1	3	0	1	8	0	8	14	0	1	7	0	6	0	4	6	0	0	0	0	0	0	0	8	38	6	0	0	0	0	0	6	6	15	19	233	2	1	73	0	0	1	18	1	0	13	40	27	0	37	11	0	24	0	0	1	3	4	0	83	5	4	12	0	1	4	4	40	0	0	8	0	0	11	2	2	30	1	1	0	1	3	0	71	2	4	0	0	1	1	0	0	14	0	6	5	1	0	19	15	7	38	14	0	6	3	8	0	0	0	0	0	0	0	12	32	4	1	202	0	0	14	0	5	2	12	38	20	8	2	2	210	0	0	37	0	6	4	57	19	3	10	0	0	17	0	0	10	69	0	56	2	0	3	18	0	0	40	1	0	0	0	0	1	1	2	1	11	2	4	1	1	0	2	1	3	20	2	0	18	0	0	1	0	0	0	15	9	0	1	0	0	18	1	1	14	0	23	45	9	0	3	4	48	2	3	0	8	9	14	51	1	11	1	6	0	7	2	0	0	0	0	0	1	15	0	1	0	0	0	0	0	19	1	0	0	0	0	0	0	0	1	13	9	1	26	17	4	0	1	34	14	2	1	0	6	0	0	0	6	0	0	71	1	0	2	4	13	14	0	0	10	1	12	0	1	13	40	1	12	8	0	1	27	0	0	0	3	0	0	0	7	4	0	5	0	1	33	2	0	2	0	2	381	23	28	3	0	0	0	20	8	8	7	0	0	13	2	0	14	3	0	4	0	6	0	0	0	1	49	0	1	31	10	0	18	2	56	14	10	0	6	11	17	26	63	1	8	0	0	4	2	1	0	10	17	6	12	0	0	1	248	13	14	46	27	30	0	127	10	6	10	34	25	15	1	0	6	213	16	0	0	53	9	12	0	1	52	11	1	1	0	5	0	2	1	4	63	1	23	9	0	17	8	6	17	37	1	6	0	18	0	2	1	1	3	484	0	0	3	2	13	0	2	0	1	2	0	6	50	2	0	0	0	0	20	0	8	0	0	0	0	0	0	0	0	1	1	0	0	0	1	0	0	2	0	0	2	0	3	0	0	0	3	0	1	0	0	0	0	0	2	0	0	1	3	3	0	0	31	0	3	5	26	3	0	4	0	0	0	0	4	1	0	0	0	0	84	0	0	1	1	0	0	0	0	0	0	75	2	0	9	1	0	0	0	0	10	0	0	0	0	6	0	0	0	2	0	0	0	0	27	0	0	0	20	0	0	2	0	8	0	0	0	11	0	0	0	1	11	33	16	4	0	0	0	0	0	0	0	0	0	0	0	2	8	56	0	0	0	0	0	1	0	1	3	30	0	0	0	0	0	0	1	0	70	0	1	15	0	0	1	0	0	0	0	0	0	0	0	0	0	0	0	0	0	0	23	5	1	0	1	5	6	77	0	0	0	19	0	8	0	5	0	0	0	33	0	0	0	172	0	0	0	12	31	0	0	1	5	4	20	0	0	4	0	18	0	0	203	101	57	0	6	49	0	0	14	0	0	0	0	158	7	3	0	0	16	1	3	0	1	0	313	48	11	6	0	0	0	0	1	0	0	0	2	4	0	0	0	0	5	0	1	12	0	0	6	32	0	0	0	1	0	2	0	0	0	16	15	3	37	0	14	0	3	1	17	0	0	0	23	0	8	2	18	2	3	3	0	1	3	32	1	14	1	134	9	312	38	9	0	0	2	0	145	0	0	0	1	0	11	0	1	0	1	95	11	0	0	6	1	0	2	0	3	8	3	6	5	8	0	264	1	5	0	2	0	0	0	4	37	28	0	184	7	4	0	57	2	21	0	3	1	1	4	0	6	0	0	492	0	5	5	1	3	0	0	0	3	0	31	0	25	0	0	0	2	4	0	2	5	0	2	0	8	4	0	2	59	0	9	135	5	0	90	2	0	0	17	11	1	0	3	0	5	15	0	10	0	0	0	0	16	19	1	5	0	8	0	1	1	5	3	0	18	0	0	2	7	0	0	4	5	6	28	1	2	5	3	1	5	9	0	11	0	0	2	1	3	13	0	3	7	12	12	1	0	0	1	12	0	0	0	116	0	13	5	0	5	0	4	0	18	0	0	0	4	0	9	1	1	1	9	2	1	0	0	0	1	1	0	0	3	0	1	5	0	0	0	2	0	0	0	0	2	0	0	1	1	2	0	0	0	1	0	5	4	0	4	7	0	3	0	0	0	4	0	0	0	3	0	0	0	0	0	5	1	17	0	0	12	0	0	1	4	0	0	0	10562	0	5556	2	0	0	199	318	0	1	1	0	0	0	0	0	32	0	2	0	0	4	1028	0	19	0	4305	0	0	0	10	40	0	2	9	1	3	0	2	2	4	1	1	0	3	1	7	7	9	2	558	2	4	17	4	3	11	0	2	46	0	6	0	18	0	3	2	0	0	0	0	1	15	9	0	22	0	1	2	0	5	5	10	4	0	0	0	0	0	2	0	2	0	0	5	0	0	0	0	0	48	16	0	9	0	0	13	4	1730	0	104	19	4	1	0	5	9	1	8	0	0	0	5	0	2	0	0	1	4	7	0	0	0	0	0	0	0	0	1	0	0	0	0	0	0	0	0	0	0	0	0	2	0	0	0	0	1	2	0	0	0	0	1	0	0	8	0	0	0	0	5	0	0	0	0	0	0	0	0	0	134	0	0	0	0	0	0	0	0	0	0	0	7	0	2	0	5	0	0	0	2	1	0	0	6	0	0	0	0	0	0	0	0	0	0	0	0	0	0	0	0	0	0	0	1	0	0	0	0	0	0	17	0	0	0	0	0	0	0	0	0	11	0	0	0	0	61	0	0	0	0	0	0	0	0	0	0	0	0	0	0	0	0	0	0	0	11	0	0	0	0	0	0	0	0	0	0	0	0	0	5	0	174	0	0	30	6	0	0	0	610	1	13	0	0	5	1	0	1	0	0	0	2	1	11	1	0	1	0	0	3	0	0	0	0	5	0	0	0	0	0	4	0	0	0	0	7	1	0	0	18	12	0	0	62	0	0	0	0	0	3	0	1	1	0	0	14	4	0	9	0	0	2	0	0	0	0	1	7	0	0	0	0	0	0	0	1	2	0	9	1	0	0	0	0	0	6	8	0	4	5	0	1	0	6	5	3	0	0	0	6	0	2	0	0	0	0	0	31	1	0	0	0	0	0	0	0	4	24	0	10	0	4	48	0	0	0	0	0	15	0	0	2	3	0	0	1	0	0	0	5	0	0	0	0	2	0	1	0	0	17	7	2	0	0	8	0	1	6	0	0	0	0	0	15	0	0	0	6	0	3	0	22	0	3	156	1	3	0	10	2	6	56	0	8	0	1	11	3	11	0	0	0	0	13	4	1	0	2	0	31	1	0	0	0	0	0	0	1	2	0	1	0	0	10	1	58	0	6	3	0	0	0	0	0	0	0	0	0	0	0	0	0	4	0	5	0	0	0	0	1	0	2	2	0	0	6	0	0	11	0	0	2	0	0	0	0	0	0	0	0	0	0	0	0	0	0	0	0	0	0	0	0	0	0	0	0	0	0	0	0	0	0	0	0	0	0	0	0	0	0	0	0	0	0	0	0	0	0	0	0	0	0	0	6	4	139	0	9	0	44	0	0	14	1	0	0	46	5	11	9	35	30	5	7	0	0	3	22	1	8	1	0	3	12	0	0	1	0	0	14	1	604	0	0	0	287	0	0	0	1	9	0	0	0	0	0	42	3	0	0	0	0	0	2	0	0	0	1	0	0	2	0	0	0	13	3	18	0	6	38	12	2	1	19	3584	11	126	0	1	0	2	0	97	13	1	41	1	1	13	11	24	2	10	0	5	13	1	3	0	0	19	945	46	0	13	0	0	10	5	0	2886	0	6	4	3	1	34	3	2	3	0	1	14	5	1	0	1	0	3	121	180	17	0	13	3	3	6	22	43	1	1	1	2	12	3	2	3	81	10	2	3	35	5	1	17	0	0	1	2	72	0	5	0	63	82	240	11	1	79	3	0	92	22	8	0	2	41	26	1	0	0	0	0	0	0	0	20	3	0	4	1	6	0	0	17	0	1	1	4	0	5	0	1	0	17	5	9	1	15	12	169	0	0	0	2	0	0	0	0	0	0	0	0	0	3	4	2	0	47	0	6	2	2	35	0	3	3	10	0	0	5	0	4	5	0	0	0	0	3	0	0	18	0	0	1	45	1	0	2	5	8	6	0	0	0	8	124	0	1	0	3	12	0	0	3	2	0	0	3	0	0	2	202	12	1	0	0	1	5	12	0	0	9	0	3	10	5	0	3	2	0	1	1	16	0	3	0	2	0	0	0	2	4	0	0	0	0	0	0	0	0	0	0	0	0	0	0	0	0	0	0	0	0	3	10	0	5	2	0	2	0	1	8	22	0	0	0	23	0	0	0	0	0	0	0	0	0	1	0	0	0	0	0	10	2	0	0	1	0	0	78	0	9	6	6	5	8	0	0	0	27	2	0	1	0	0	14	14	2	2	0	41	0	7	4	0	1	0	0	0	0	0	2	0	0	0	1	4	6	7	18	0	0	0	0	0	2	0	0	3	34	14	0	18	0	2	0	0	1	0	4	0	1	25	1	0	0	0	0	0	6	4	11	0	56	1	5	38	0	11	2	19	5	2	10	0	1	0	0	0	0	0	11	5	3	0	1	1	8	0	14	23	0	0	23	1	5	2	4	5	2	2	10	0	1	0	0	0	0	0	1	0	61	6	69	9	2	2	5	3	23	5	0	5	7	12	1	15	1	4	17	12	0	15	2	2	7	3	0	0	3	0	3	0	2	3	8	1	0	0	2	0	4	0	0	0	0	0	6	2	2	0	0	0	0	0	19	5	0	5	51	0	0	2	74	11	0	1	20	0	3	0	3	26	0	7	8	13	0	3	5	3	16	9	2	36	0	0	1	6	0	0	3	6	0	0	0	0	1	0	0	8	7	95	0	55	14	4	0	0	18	0	0	7	2	20	64	1	0	0	0	0	0	2	1	7	7	2	0	6	0	0	0	0	1	0	1	1	5	3	8	0	5	7	8	1	0	1	1	3	14	21	260	8	8	0	12	87	10	3	1	8	49	0	0	0	6	2	6	3	45	2	3	1	7	1	0	2	247	104	220	154	157	56	6	2	2	0	0	0	0	16	23	7	8	5	0	1	0	0	0	0	0	0	0	7	2	6	0	5	23	9	0	0	1	0	0	0	0	0	14	0	0	0	0	6	0	19	0	0	3	10	15	9	7	1	62	5	0	0	1	0	3	0	0	2	0	8	35	2	0	1	14	0	310	3	0	1	2	1	1	26	598	1	0	0	0	0	16	1	0	0	11	0	0	64	0	4	6	4	5	0	4	0	5	0	0	2	0	2	20	2	0	0	3	31	0	1	5	0	1	15	6	0	2	29	0	0	3	0	0	25	0	0	2	0	0	0	5	0	0	0	0	0	0	0	0	4	1	2	0	0	0	0	0	0	1	0	5	0	13	0	21	12	27	7	0	13	7	21	9	3	1	4	1	0	377	1	0	4	10	9	4	14	14	16	12	9	0	0	0	0	0	0	0	0	1	3	80	2	15	4	0	0	0	3	0	6	0	2	0	0	1	0	2	0	0	1	0	1	18	4	16	11	0	1	3	0	0	7	0	0	2	8	0	3	4	0	51	13	0	6	25	0	12	33	10	4	8	0	0	0	1	0	0	4	0	3	0	1	0	0	0	0	7	3	1	62	0	3	4	0	0	2	0	1	0	6	0	0	12	2	0	0	38	0	16	21	0	0	0	11	0	0	0	4	1	0	5	0	4	0	0	0	2	2	1	0	6	0	4	0	0	0	0	7	1	2	0	17	30	3	0	4	4	0	0	0	0	0	0	5	7	1	12	0	0	0	0	0	1	0	44	2	118	200	5	11	75	4	1	23	181	5	3	8	1	11	0	5	0	0	0	0	6	0	0	0	0	0	0	0	0	0	0	31	0	0	2	0	0	1	0	0	1	1	0	0	0	5	2	1	2	0	10	2	0	0	1	4	1	3	0	1	0	5	0	0	0	4	0	0	0	2	0	0	0	0	0	0	0	1	0	2	0	0	0	3	3	0	0	20	0	0	424	1	16	0	1	0	0	0	0	6	1	27	1	0	5	0	0	102	8	0	0	0	2	0	0	1	0	0	0	4	0	0	0	0	0	0	1	0	0	0	2	0	0	0	91	0	5	0	0	3	4	0	8	2	4	1	0	12	0	0	0	0	0	0	0	0	40	4	0	0	5	8	0	0	0	0	8	0	0	0	0	1	0	0	1	0	0	0	1	0	9	17	3	0	2	11	18	0	0	4	0	1	419	0	0	2	0	3	6	7	3	52	67	0	0	0	0	2	4	13	0	0	0	0	1	1	1	0	1	0	0	0	6	2	0	4	1	0	7	2	5	8	0	0	13	0	7	0	0	4	0	0	1	0	2	1	0	1	0	1	0	17	0	1	0	0	0	1	0	24	2	26	3	0	0	0	0	0	0	1	0	0	0	0	0	5	189	0	4	4	0	12	0	0	3	5	9	0	0	2	0	3	1	21	5	3	5	2	11	4	0	1	14	6	0	163	14	8	7	11	7	6	0	0	0	3	4	15	0	3	508	6	0	0	0	0	2	0	0	230	0	0	1	7	0	14	7	11	0	0	4	1	0	0	0	1	1	0	0	0	63	3	0	20	1	5	14	4	8	19	0	7	0	0	0	5	4	0	16	7	6	0	0	14	1	0	3	1	0	2	2	24	0	0	16	0	90	2	2	0	12	8	12	1	3	0	0	26	9	0	1	1	0	0	0	0	0	7	0	0	6	0	2	2	7	12	3	8	0	0	0	54	16	23	23	5	0	30	7	5	4	1	0	1	31	0	0	0	2	2	11	0	9	5	2	0	3	0	0	0	32	2	0	4	2	0	1	151	0	12	2	1	3	0	0	3	11	5	9	0	0	2	0	33	6	8	1	0	434	11	7	1	1	0	117	20	3	12	9	8	0	3	0	30	6	14	12	6	0	140	35	1	76	0	2	22	4	0	0	3	46	0	11	20	9	0	5	4	1	5	0	1	1	1	0	8	1	2	0	1	2	5	3	0	0	0	0	2	15	2	0	6	0	0	0	66	0	0	4	17	0	0	0	3	0	1	0	2	0	0	8	3	4	0	12	0	0	1	7	0	0	1	0	42	0	28	8	0	5	3	0	0	0	7	15	0	0	24	57	6	3	0	0	0	0	0	1	0	19	2	3	336	0	10	1	8	0	0	0	0	0	0	0	1	0	0	4	0	2	3	0	0	2	1	2	23	40	5	50	26	4	8	226	14	1	5	2	0	1	32	1	0	0	9	2	8	0	1	79	3	1	0	0	0	0	8	0	11	6	1	277	5	9	0	0	0	21	7	10	0	25	1	16	3	13	0	7	8	6	18	5	1	21	17	3	24	18	50	0	12	2	9	5	0	0	0	10	0	3	1	18	20	0	32	3	2	8	34	4	2	0	12	5	2	0	0	0	3	3	0	0	0	160	1	5	2	0	28	175	0	10	0	2	2	0	20	0	1	0	6	2	0	0	0	1	2	4	1	3	5	0	0	0	1	0	0	1	11	2	0	0	15	2	2	0	5	0	4	0	16	22	9	7	208	56	6	0	0	0	0	4	0	0	2	0	0	0	0	0	16	1	6	0	0	0	0	0	0	0	0	0	0	0	0	0	0	0	0	0	0	0	0	0	0	0	0	0	0	0	0	0	0	0	0	0	0	0	0	0	0	0	0	0	0	0	0	4	0	1	1	0	0	0	1	0	0	0	3	0	0	0	0	0	0	0	0	2	3	0	0	2	8	0	0	0	50	197	0	0	12	21	5	0	1	0	3	3	1	5	1	1	1	0	0	0	0	3	0	0	23	0	0	0	0	0	0	0	3	0	0	0	0	0	0	1	0	0	0	116	0	0	2	3	0	0	0	10	0	10	0	0	0	1	4	0	2	0	0	1	1	2	0	1	1	1	0	2	0	7	0	1	0	3	0	0	0	0	139	17	8	0	0	0	3	3	0	17	1	14	0	0	4	0	0	1	1	0	0	0	0	0	0	2	5	2	1	0	0	0	0	4	0	0	2	0	132	3	14	10	13	0	0	0	0	0	3	0	0	0	36	4	2	0	3	0	85	13	0	26	1	7	0	2	0	1	1	0	0	1	2	5	1	10	0	1	1	66	2	3	0	0	0	0	0	2	0	0	0	0	0	0	27	0	3	0	1	1107	0	0	3	111	0	3	0	1	0	0	0	1	0	0	0	0	0	2	0	0	0	2	0	0	2	0	0	0	0	0	0	27	0	0	0	0	0	0	0	0	4	0	0	0	1	0	0	2	0	0	0	2	0	0	0	0	27	0	0	3	5	0	0	0	0	0	1	1	2	0	0	0	1	1	0	0	1	0	2	0	0	0	0	1	1	0	0	0	0	0	3	0	0	0	0	0	0	1	0	4	0	0	0	3	0	0	0	2	0	0	3	0	0	0	29	103	5	21	12	193	29	2	0	1	0	0	0	0	1	0	0	1	0	0	0	0	0	0	1	0	1	10	1	2	3	0	0	0	0	0	0	0	0	1	4	7	6	2	12	0	0	0	1	0	0	0	0	0	0	2	2	0	0	0	0	0	0	24	0	0	1	0	0	0	0	0	0	0	9	30	13	37	0	0	2	1	0	0	0	0	4	1	17	0	0	0	4	0	0	0	0	0	0	0	1	0	0	0	0	3	0	4	1	0	0	0	0	0	65	2	0	0	32	4	2	5	0	1	0	0	0	0	0	0	0	10	1	0	18	0	3	0	0	0	0	0	0	1	0	0	0	0	0	0	0	0	0	0	0	0	0	0	0	3	11	8	1	0	0	4	0	0	0	0	0	0	1	0	0	0	0	0	1	0	0	0	0	0	2	0	0	0	0	0	0	0	0	18	6	0	1	0	0	0	0	0	0	0	0	0	0	0	0	0	4	0	141	0	0	0	0	0	0	0	0	0	0	0	0	0	0	0	1	0	0	0	5	0	0	11	22	6	7	8	0	0	0	0	0	0	0	0	4	0	0	0	0	0	0	0	0	0	11	0	0	0	0	0	3	2	0	0	14	1	0	27	0	0	0	2	0	0	1	1	0	0	0	0	0	0	9	6	0	0	0	0	0	0	0	0	0	0	0	1	0	7	0	0	2	0	0	80	0	0	0	0	0	16	2	1	0	1	0	0	11	0	0	0	0	1	2	0	2	0	0	0	3	0	1	0	0	0	1	1	1	1	0	0	0	0	0	0	0	0	3	0	9	0	26	0	1	4	0	1	0	8	0	12	19	21	0	0	0	0	5	0	0	0	0	0	2	0	0	0	0	0	0	8	1	3	1	0	7	0	14	0	3	7	13	1	0	0	468	3	0	0	0	0	0	0	1	2	0	0	0	0	0	0	0	0	0	0	0	0	1	0	1	2	0	0	0	0	0	1	0	2	5	0	0	0	1	1	2	0	0	0	0	2	0	0	0	0	1	0	0	0	7	3	9	0	2	0	0	0	0	0	0	2	0	0	0	0	0	2	27	0	1	0	0	0	0	2	6	0	0	0	5	0	1	3	0	0	0	0	73	0	0	0	0	0	21	0	0	0	49	40	0	0	0	0	1	8	0	0	0	0	0	0	0	0	0	9	1	0	0	0	6	0	6	0	0	3	0	0	4	0	0	0	0	0	0	0	7	0	0	0	0	1	13	0	2	0	0	0	0	1	10	2	0	0	0	1	0	0	0	4	23	0	4	0	0	0	0	0	0	0	0	0	0	1	0	0	0	0	0	13	0	0	0	0	0	0	0	0	0	4	0	0	0	0	0	0	0	0	0	0	0	0	0	0	0	0	0	1	0	0	0	0	0	1	0	0	0	0	0	2	0	0	0	0	0	0	0	1	5	0	0	0	0	2	0	0	0	0	0	0	1	3	0	0	0	0	0	0	0	0	0	0	1	0	0	3	0	0	0	0	0	0	0	0	0	0	0	0	0	0	0	0	0	0	15	0	0	0	0	0	1	0	0	1	0	0	1	0	0	0	0	0	0	0	0	0	0	3	3	0	0	0	0	0	0	0	0	1	0	0	0	0	1	0	0	2	0	0	0	0	0	0	0	0	1	0	5	1	0	0	0	1	0	0	0	0	0	0	0	2	0	0	0	0	0	0	0	0	0	0	0	0	0	0	0	0	1	0	0	0	0	0	0	0	0	0	0	3	1	0	0	0	0	0	0	0	0	0	0	0	0	0	0	4	1	0	0	0	0	1	2	0	0	0	0	0	0	0	0	0	0	0	0	0	0	0	0	0	0	0	0	0	0	0	0	0	0	0	0	0	0	0	1	0	0	0	0	0	0	0	0	0	4	0	0	0	0	0	0	0	0	0	21	0	0	0	0	0	0	0	1	0	0	1	4	0	0	0	0	0	0	0	2	4	1	0	0	2	1	0	0	0	0	3	0	0	0	0	0	0	0	0	0	0	0	0	1	6	0	0	0	0	0	0	4	0	9	0	0	0	4	1	0	0	0	0	0	52	1	0	0	0	0	0	0	0	0	0	0	1	0	0	0	0	1	0	0	0	0	0	0	0	1	0	0	0	0	0	0	0	0	11	44	0	0	0	0	3	0	0	0	0	0	4	5	0	0	0	0	2	0	0	0	2	0	2	5	1	0	0	2	0	0	0	0	0	1	0	0	0	0	0	1	0	0	0	0	0	0	0	0	0	0	0	2	0	0	0	0	0	0	0	0	0	0	0	0	0	0	0	6	0	0	0	0	0	0	0	0	0	0	0	0	0	0	0	0	4	0	0	0	0	0	0	1	0	3	1	0	0	0	0	1	0	0	0	0	0	0	0	0	2	1	0	0	3	0	0	0	0	0	0	0	0	0	0	2	0	0	0	0	1	0	0	0	41	0	0	0	0	0	0	0	7	1	1	0	0	0	0	0	0	0	0	0	0	0	0	0	0	1	0	0	1	0	0	2	0	0	0	0	0	1	0	0	1	0	0	0	0	1	0	0	0	0	0	0	0	0	0	72	0	0	6	15	0	0	0	0	0	0	1	0	0	1	0	0	0	7	0	0	0	0	0	0	0	0	0	0	3	34	57	48	0	0	7	0	5	4	0	0	1	1	1	0	0	1	0	8	4	4	0	0	9	0	9	1	0	4	0	2	0	0	18	4	0	2	18	0	0	0	1	8	52	2	0	0	0	2	4	3	0	0	18	7	3	24	0	0	0	0	0	0	0	0	0	0	2	0	0	20	0	0	0	0	0	0	0	0	1	0	0	0	0	0	0	0	1	0	0	0	1	0	0	0	0	0	0	0	0	1	1	0	0	0	0	0	0	0	21	1	0	2	1	1	13	10	2	0	0	0	0	0	4	0	0	3	2	0	0	2	0	0	0	0	3	0	0	26	0	0	0	0	1	0	0	0	0	0	2	18	157	52	6	2	0	5	5	0	0	1	0	0	0	2	0	0	0	0	0	0	0	0	2	2	1	0	0	0	0	0	2	1	1	1	160	0	0	0	2	0	4	0	0	0	0	0	0	0	0	0	0	1	1	0	0	0	3	0	0	0	0	0	0	0	0	0	0	4	0	0	0	0	0	2	0	0	0	0	0	0	0	1	0	1	0	0	0	0	0	0	0	0	1	0	0	0	0	0	5	0	0	0	0	0	0	0	0	0	0	0	0	0	0	5	0	0	0	0	0	0	0	0	0	0	0	0	0	0	0	0	0	0	0	0	0	0	0	0	0	1	0	0	0	0	0	0	0	1	0	0	0	0	0	0	0	0	0	0	0	0	0	0	0	1	0	0	6	0	0	0	3	0	0	0	0	0	0	0	0	1	6	8	5	0	0	0	0	0	0	0	0	0	0	0	0	0	0	0	0	0	0	0	0	0	0	0	0	0	0	0	0	0	0	0	0	0	1	2	0	0	1	0	0	0	0	0	0	0	0	0	1	0	1	0	0	0	1	1	0	0	0	0	0	2	0	0	0	0	0	0	0	10	6	0	0	0	0	0	0	0	0	0	0	0	2	0	0	0	0	0	2	0	0	0	0	0	0	0	0	1	0	0	0	37	0	0	0	0	0	2	0	0	0	0	0	0	0	0	0	0	0	0	0	0	0	0	0	0	1	1	0	0	0	1	0	0	0	0	1	0	0	0	0	0	0	0	0	0	0	1	0	0	0	0	0	0	0	0	0	0	0	0	0	0	0	0	0	0	0	0	0	0	0	0	0	0	0	0	0	0	0	0	0	1	0	0	1	0	0	5	1	5	0	0	0	1	0	0	0	0	0	1	0	0	0	0	0	0	0	0	0	1	0	2	0	0	0	0	0	0	0	0	0	0	0	0	0	0	0	0	0	0	5	0	0	0	0	0	0	0	0	0	0	0	0	0	0	0	0	0	0	0	0	0	0	0	0	0	0	0	0	0	0	0	0	0	0	0	0	0	1	0	0	0	0	0	0	0	0	1	0	0	0	0	0	0	0	0	0	0	0	0	0	0	0	2	0	3	3	0	0	0	0	0	0	0	0	0	0	0	0	0	0	0	0	0	0	0	0	0	0	0	0	0	0	0	0	0	0	0	0	0	0	0	0	0	1	0	0	0	0	0	0	1	0	0	0	0	0	0	0	0	0	0	0	0	0	0	0	0	2	0	0	0	0	0	0	0	1	9	6	28	32	0	0	11	1	8	1	13	6	22	14	33	11	6	72	1	13	1	0	3	0	0	0	0	0	0	3	2	1	2	0	0	0	0	0	5	0	1	0	0	0	0	0	0	0	1	0	0	2	0	0	1	0	0	0	0	0	2	0	0	3	0	0	0	0	0	0	0	0	0	0	0	2	11	1	0	0	73	0	7	0	1	0	0	1	0	5	1	0	0	0	0	0	0	0	0	0	0	3	0	2	0	0	0	0	1	0	4	0	0	0	0	1	0	0	0	0	0	0	0	0	0	0	0	0	0	0	0	0	0	0	1	0	0	0	0	4	0	0	0	0	0	1	0	1	0	0	0	0	1	0	1	0	0	0	0	0	0	3	0	0	0	0	0	0	0	0	0	1	0	0	0	0	0	0	0	0	0	0	0	0	8	0	0	11	0	1	0	0	1	1	0	0	0	0	0	0	0	0	2	2	0	0	0	0	2	0	0	0	0	0	0	1	1	0	1	0	2	0	0	0	14	0	0	0	0	0	0	1	0	4	0	0	1	1	3	0	0	1	0	0	2	0	1	0	0	0	0	0	0	0	0	12	36	0	0	2	0	0	1	2	0	0	0	0	0	0	0	2	0	0	0	0	0	0	0	0	0	0	0	0	0	0	0	0	1	0	5	0	0	0	0	0	0	0	0	0	0	0	0	0	0	2	2	0	3	0	0	0	0	0	0	8	11	2	0	4	9	0	1	1	0	0	0	0	1	0	0	0	0	0	0	0	0	0	1	0	1	1	2	0	1	5	8	2	0	0	180	0	17	6	0	0	0	0	0	0	0	0	0	0	0	0	0	0	0	0	0	765	44	0	0	0	0	0	0	0	0	0	0	0	0	0	0	0	0	0	0	1	0	1	0	0	0	0	0	0	0	1	0	0	0	0	0	0	0	0	0	0	0	0	0	0	0	0	0	0	0	0	5	0	0	15	13	36	0	7	0	0	0	0	0	1	0	0	0	1	0	0	0	0	11	4	99	1	3	0	2	0	0	9	0	2	0	0	4	7	0	2330	2	0	0	0	1	12	2	0	0	28	1	15	0	1	12	10	63	31	2	0	3	33	0	9	0	34	16	0	1	0	58	12	51	1	0	170	50	0	13	0	3	1	0	1	7	29	1	11	0	33	3	2	2	3	12	4	0	0	4	0	9	0	0	31	0	4150	4	0	12	9	0	1	33	11	0	5	8	22	13	0	0	0	0	0	0	0	0	0	0	0	0	2	0	13	0	1	2	10	0	27	2	0	6	3	20	19	20	0	0	33	6	10	253	34	329	3	640	0	3	2	13	0	0	1	4	0	1	0	0	0	0	0	0	0	0	0	0	0	0	0	0	24	3	2	2	2	2	0	0	219	59	53	11	0	9	538	4	0	0	0	0	0	0	0	0	0	198	27	0	41	24	2	5	0	0	9	68	18	0	7	0	0	0	0	0	0	0	0	0	0	2	0	0	0	0	0	0	0	0	5	12	0	54	35	8	0	0	0	2	0	2	2	30	3	37	0	4	0	13	7	10	3	11	1	0	6	15	10	0	0	4	0	2	23	11	3	0	18	7	12	1	0	4	0	0	4	4	0	0	8	15	0	3	0	12	4	3	1	0	0	0	5	5	1	5	0	0	0	0	10	3	0	0	88	1	0	20	0	1	0	0	0	0	6	0	42	6	30	0	15	0	0	1	28	0	25	43	8	0	0	0	0	79	0	0	0	2	0	0	0	0	0	2	0	0	0	0	3	39	2	0	2	5	23	0	2	6	1	18	5	6	0	0	0	1	0	1	1	1	3	8	0	0	0	7	1	0	2	2	0	0	0	3	10	3	75	16	4	4	5	4	2	0	17	20	1	1	38	2	2	8	53	6	8	4	7	0	4	0	4	8	0	0	0	4	0	3	4	7	11	2	0	0	251	16	14	31	0	0	0	4	1	1	0	3	0	0	115	0	6	5	34	0	2	0	0	8	4	3	9	4	147	4	0	0	0	0	31	1	3	0	3	0	5	11	9	0	0	0	23	0	0	32	3	0	7	1	12	7	0	5	8	182	8	1	0	11	22	308	4	2	27	2	0	4	1	13	7	11	0	0	19	0	21	1	13	9	4	5	3	0	3	3	1	0	11	1	10	6	1	0	1	35	17	5	30	51	2	2	3	10	89	3	0	0	0	0	13	0	0	0	0	2	6	0	4	0	13	6	0	15	9	1	17	27	0	3	0	0	0	0	0	0	0	0	8	0	0	0	7	1	0	0	0	0	0	0	0	0	8	11	0	0	13	7	0	10	0	0	0	3	14	0	15	3	0	0	0	0	4	0	23	0	5	9	4	10	0	1	1	0	0	0	0	35	1	1	0	5	14	42	0	5	0	0	0	0	0	0	1	0	45	1	0	3	0	341	19	4	15	1	0	4	0	14	11	3	3	0	0	0	0	0	1	6	3	3	2	2	0	1	0	0	97	0	0	7	14	1	15	2	105	3	8	1	5	12	12	21	0	4	0	0	7	0	0	21	6	15	1	0	2	43	5	0	2	0	2	4	5	0	19	3	0	0	0	0	4	3	1	22	0	5	1	26	0	0	0	0	1	0	1	3	4	3	2	0	5	2	39	0	0	462	0	9	15	0	9	0	0	0	3	4	41	6	0	7	0	2	0	28	0	5	3	1	0	0	1	0	13	0	0	0	0	14	0	3	0	11	0	10	0	2	70	0	18	1	92	16	5	1	7	5	4	0	18	64	6	302	0	0	0	0	3	1	0	4	0	1	3	4	0	0	33	31	5	2	0	0	0	1	2	11	10	0	27	0	0	1	0	0	1	67	1	6	0	11	9	15	58	4	0	0	0	0	0	4	1	17	102	2	0	0	0	2	2	32	0	0	0	3	0	20	124	0	0	3	38	0	0	8	6	342	66	2	7	0	18	1	1	4	5	0	3	28	0	0	0	0	6	0	0	0	4	0	0	0	0	0	1	1	2	0	1	2	0	0	2	0	5	1	9	0	0	0	0	3	1	1	2	1	1	18	65	8	0	0	8	4	5	67	1	4	57	8	0	1	0	0	4	138	1	0	0	0	1	0	0	16	2	1	1	3	1	11	2	0	10	2	1	1	5	0	0	0	0	138	0	4	38	0	0	1	0	3	3	2	2	9	5	0	0	0	4	3	1	17	44	19	8	0	12	1	0	0	1	2	24	4	2	22	56	14	0	1	0	0	0	3	0	8	5	13	11	52	2	0	85	114	2	3	7	2	0	2	2	45	13	1	246	0	20	9	13	7	45	12	1	5	8	6	4	20	4	4	4	0	0	49	71	12	1	2	5	2	0	1	17	5	0	18	354	0	2	1	0	0	2	29	0	0	0	59	24	11	3	0	5	3	460	4	1	11	0	0	1	0	1	6	2	4	3	0	3	0	0	5	2	29	1	0	0	0	0	0	0	0	0	8	16	0	1	0	0	1	1	0	1	0	0	6	2	0	4	0	0	0	98	0	0	0	0	0	1	285	0	0	10	8	0	0	0	9	0	0	0	0	0	1	1	3	0	0	0	0	3	11	2	16	1	0	0	1	0	0	2	0	1	2	0	13	0	5	0	1	9	2	1	19	1	2	4	0	0	0	0	0	4	4	45	0	0	0	0	0	18	0	11	0	1	1	0	0	1	855	6	0	0	1	11	0	0	0	0	0	630	0	0	0	3	0	0	0	0	0	0	26	1	13	0	1	0	0	10	2	13	0	6	0	5	0	1	0	0	0	5	0	2	0	24	0	0	0	3	0	4	0	4	0	0	7	0	1	13	5	0	0	0	0	12	0	0	2	29	5	0	0	2	0	4	7	95	4	0	0	0	3	0	7	0	6	2	1	5	4	9	0	1	0	9	9	8	2	3	0	0	5	3	1	0	3	21	0	4	6	56	3	1	0	3	0	0	0	0	6	5	0	4	0	0	7	6	0	0	51	0	1	1	6	0	2	0	0	0	9	6	14	0	4	0	0	3	0	2	3	0	0	132	0	0	9	0	0	0	0	13	24	8	31	0	0	1	1	2	11	2	0	0	0	0	0	3	1	1	0	0	0	0	0	6	3	20	3	0	1	0	4	25	11	1	15	6	0	27	1	0	8	8	28	6	0	1	4	1	3	3	1	68	3	2	0	1	24	2	0	0	12	1	23	5	0	1	6	0	5	0	0	2	8	4	27	0	1	6	6	0	5	0	0	0	4	5	0	0	3	0	0	6	8	20	8	2	0	22	2	0	0	1	0	2	9	3	15	5	10	1	0	0	383	1	0	0	4	3	4	0	5	1	0	0	1	4	9	15	0	250	3	0	0	5	0	0	6	7	0	1	0	72	18	2	4	12	6	7	14	1	3	4	0	0	0	2	0	0	0	0	0	0	5	1	0	0	9	1	0	13	113	1	0	0	3	4	1	0	18	1	6	0	0	37	48	0	0	4	6	32	1	5	0	0	0	0	6	3	22	0	0	0	0	7	0	4	73	5	0	4	0	3	3	14	0	0	0	27	1	13	4	0	1	22	2	3	20	3	10	0	17	15	2	0	16	0	61	0	69	4	381	5	9	16	4	0	1	0	4	350	0	0	0	5	0	0	4	0	6	6	13	9	0	0	118	1	1	1	1	13	1	1	0	1	6	4	0	0	0	6	2	6	1	0	0	24	14	1	0	1	0	9	8	41	15	15	22	11	1	2	4	1	1	12	38	1	7	6	0	17	0	4	12	2	115	1	2	15	0	0	0	0	0	4	3	0	0	0	0	0	0	0	0	0	0	1	8	2	0	0	2	11	0	1	18	0	247	23	5	0	0	5	0	0	0	0	1	0	22	0	4	0	1	1	10	5	10	12	0	0	0	0	3	0	0	0	0	0	0	0	0	0	0	2	0	0	0	1	0	5	1	398	5	0	0	0	0	1	2	2	6	3	13	3	19	0	5	1	1	6	1	7	3	18	10	27	2	1	12	1	0	9	3	18	3	34	2	1	0	0	0	0	0	0	3	0	18	0	0	0	0	0	0	10	1	3	7	45	23	0	30	2	11	2	2	0	0	0	12	9	0	0	0	0	4	5	3	75	15	0	17	2	6	5	25	0	3	16	9	1	2	3	12	15	0	1	0	0	0	0	0	0	0	15	2	3	0	0	4	3	6	10	17	0	8	0	7	23	0	4	94	2	5	0	7	0	3	0	5	0	117	1	0	190	0	0	0	1	17	85	0	0	0	0	0	0	0	0	0	7	0	3	6	12	0	0	0	32	2	71	6	0	0	1	1	2	0	0	3	4	1	8	3	0	0	0	3	0	7	23	0	0	0	0	0	17	0	0	11	3	4801	0	0	0	0	0	6	7	0	0	0	1	1	0	0	0	0	1	4	0	15	0	0	2	3	0	0	32	5	1	369	10	0	0	3	5	0	30	2	3	3	9	0	4	0	3	0	0	0	0	14	2	14	3	7	22	36	6	3	0	0	1	3	62	2	9	24	5	4	0	7	1	25	3	12	0	3	3	11	4	3	0	0	0	1	0	0	0	1	29	0	0	0	7	9	2	11	3	1	26	6	3	48	604	102	0	0	2	0	0	5	28	5	28	1	0	0	39	88	2	0	17	2	16	0	201	18	1	0	12	0	2	0	0	0	0	0	7	0	0	0	14	5	4	0	0	0	0	0	2	0	14	1	15	1	78	6	0	10	1	1	4	3	0	0	0	0	0	20	0	0	3	66	3	4	1	3	1	11	3	0	0	0	2	1	0	9	1	0	0	2	3	0	0	0	1	0	0	0	1	0	14	0	0	0	3	167	7	0	3	11	4	3	6	0	0	0	2	0	18	3	0	0	0	0	0	0	23	0	0	3	0	9	2	0	0	0	9	6	0	0	36	8	1092	2	0	1	0	50	11	14	2	3	3	1	6	84	1	8	3	3	0	4	105	3	7	0	13	0	2	5	18	0	68	12	6	1	38	10	132	97	14	6	16	0	0	0	27	0	3	0	0	0	0	0	0	2	0	8	0	0	0	9	0	30	6	0	0	1	10	10	7	8	4	1	28	0	0	0	0	0	20	20	3	4	0	0	2	2	14	42	0	11	4	0	132	0	18	8	0	500	12	0	2	0	92	13	203	0	5	3	0	1	2	0	6	1	26	1	4	41	2	1	0	15	4	0	0	4	36	9	0	3	0	179	10	42	7	143	37	0	51	0	0	11	9	9	0	0	2	40	16	0	25	8	0	6	18	0	2	11	6	208	78	250	1	10	53	23	34	23	12	18	5	1	5	0	0	2	0	0	0	21	0	0	40	14	0	0	0	1	0	2	0	2	15	8	0	0	0	14	0	11	0	0	0	5	0	0	6	0	0	10	14	30	6	0	0	0	64	84	0	0	16	0	2	7	20	1	0	23	1	0	412	1	42	5	33	0	10	0	11	18	0	0	0	23	36	0	2	0	0	1	126	0	3	5	0	4	1	0	56	3	29	1	5	0	11	2	0	0	2	2	1	0	1	0	0	0	0	0	0	3	2	24	0	0	14	0	25	10	0	2	7	3	10	5	3	167	13	12	0	0	18	23	0	27	0	2	0	2	0	1	0	6	8	8	0	8	0	0	0	0	0	2	0	10	0	0	10	5	20	37	16	0	0	1	76	7	1	0	0	0	0	16	18	3	23	7	10	91	0	21	0	1	81	0	0	0	0	7	10	18	0	0	0	0	1	78	1	29	0	0	0	174	0	0	0	5	0	0	1	14	4	37	1	8	0	27	0	7	71	2	4	1	1	7	0	21	2	10	2	4	3	0	1	0	9	3	0	0	0	0	0	0	4	9	31	8	0	0	3	0	1	1	5	0	8	12	4	0	0	28	0	0	0	0	0	0	0	1	2	1	2	0	9	0	2	0	11	0	21	0	0	0	3	0	0	0	0	0	8	13	0	1	4	0	0	9	33	5	1	6	0	2	1	5	10	12	0	0	41	0	27	74	0	2	11	0	0	1	3	18	1	6	10	0	0	0	14	2	0	0	0	0	88	0	0	232	0	3	45	5	0	7	0	0	3	2	5	1	5	10	17	38	36	14	1	1	0	0	0	22	1	0	2	0	6	1	12	0	0	0	4	32	0	0	1	10	1	2	39	5	0	2	13	13	2	5	6	8	4	0	0	2	11	4	0	4	3	0	0	4	1	0	10	1	7	29	15	0	2	0	0	0	2	1	0	0	20	3	4	1	6	2	0	0	1	1	0	0	2	0	0	1	7	38	0	24	0	20	3	4	0	6	0	0	6	0	4	1	3	0	25	1	3	0	7	1	2	0	42	0	0	0	10	7	0	1253	5	0	1	3	0	3	0	4	0	5	11	3	32	21	6	1	0	0	0	0	23	1	3	7	0	2	69	0	435	6	19	0	16	0	1	0	3	0	2	5	0	0	1	0	0	0	4	4	11	1	5	1	16	68	0	0	9	28	0	1	1	0	4	0	0	10	4	9	4	0	13	5	4	1	5	0	0	0	4	5	2	0	1	0	2	86	8	0	0	5	13	0	1	0	9	16	12	14	7	3	6	2	7	2	0	0	0	6	25	0	1	0	68	7	22	18	1	19	0	3	2	2	1	0	0	3	14	13	24	91	0	2	14	10	0	3	1	118	0	1	9	2	0	18	8	30	0	2	0	0	0	0	25	0	8	0	26	8	0	0	82	5	63	0	9	8	48	7	1	3	16	2	7	80	7	1	12	2	7	17	14	77	8	11	12	4	0	6	0	34	0	0	0	1	3	12	6	1	0	2	1	13	61	21	50	0	13	7	0	0	0	0	3	1	1	12	0	4	17	6	0	0	0	11	2	1	0	44	14	13	0	1	17	1	37	0	0	0	1	14	3	9	5	0	0	0	0	0	2	0	0	0	0	1	11	0	4	1	0	15	44	8	26	0	0	0	0	11	0	0	0	212	13	8	14	3	3	0	9	1	0	0	11	37	16	0	0	0	0	0	0	5	2	13	2	5	6	1	19	0	0	0	2	2	0	4	0	1	1	1	0	6	1	7	12	0	0	0	8	9	3	6	34	3	76	17	1	0	11	0	10	0	2	0	0	0	1	4	7	0	6	10	0	0
"SAMN10862273"	1	0	18	0	0	0	0	0	3	0	5	16	1833	67	4	6	22	0	0	0	1	0	0	4	1	34	0	42	244	6	1	730447	1	2	0	2	11	47	4	2	8	3	487	53	7	1	21	0	0	4	3	10	35	0	1	18	1310	108	17	12	1	1	2	22	1	5	0	0	4	9	762	0	36	4	3	0	9	249	2	6	0	1	9	0	0	0	0	0	0	0	0	0	1	1	0	54	1	6	0	56	24	7	7	7	6	58	0	30	2	9	1	0	55	0	3	0	3	23	21	0	6	122	1	53	0	0	0	1	0	2	125	115	0	0	8	2	0	12	15	27	46	17	43	10	68	15	18	7	0	8	9	43	1	25	2	9	11	129	12	10	8	37	42	0	51	53	13	37	0	79	109	1	39	43	325	488	37	36	29	0	2	56	50	0	0	26	1	83	3	0	4	2	11	14	12	28	53	1	92	110	40	12	0	22	29	4	3	251	1	36	0	1	10	9	8	4	2	8	24	188	25	2	6	183	11	8	13	45	0	57	0	1	0	133	2	2	41	1	7	1	0	3	2	3	3	146	4	2	20	0	9	0	20	2	8	0	17	24	428	0	0	1	7	0	6	6	0	0	2	0	0	0	0	0	1	86	1	0	0	0	0	0	0	0	2	60	10	0	11	0	0	1	0	0	11	53	0	1	0	125	166	0	2	11	11	16	17	0	0	0	0	0	0	429	0	49	86	18	6774	1	9	17	1	151	21	0	0	8	9	0	4	6	6	2	1	1	8	0	1	0	0	170	13	8	1	6	2	6	67	15	1	23	0	26	34	7	70	32	0	623	447	1	0	1	3	0	20	96	40	3	7	1	0	3	0	1	1	62	0	4	3	23	2	2	11	10	4	348	16	3	70	21	110	105	4	1	36	3	28	2	0	184	2	7	12	542	0	6	0	0	1	0	208	0	9	0	0	4	0	2	11	31	117	20	128	52	14	61	0	0	122	70	21	60	9	40	24	1	1	99	0	4	223	86	5	1	0	253	14	34	39	0	1	8	32	18	0	0	0	0	0	3	0	1629	1	0	3	3	2	5	3	31	15	1	5	4	0	0	11	10	13	511	2	2635	0	35	0	2	851	0	98	0	2	3	0	5	15	10	4	64	36	1	8	0	7	2	130	0	0	1	639	0	0	37	18	1	2	0	22	33	18	5	0	0	2	4	8	25	0	98	11	94	220	111	52	0	13	2	75	0	1	22	26	2	24	19	156	11	221	25	10	46	3	24	4	30	235	44	2	0	62	28	17	3	3	3	132	0	19	6	11	0	49	3	77	16	26	0	1	0	200	0	3	348	1	11	10	24	517	106	2	1	0	6	77	0	15	8	62	4	255	3	136	1	6	112	11	30	2	6	0	0	80	39	32	0	7	0	8	1	69	21	30	0	87	0	45	5	0	18	1	0	27	6	0	0	7	6	23	34	3	0	1	3	2	0	7	25	24	36	21	0	131	5	33	0	14	0	21	4	4	0	42	4	4	15	94	0	6	17	0	2	2	0	5	12	1	8	15	13	0	69	5	119	0	87	72	0	152	107	0	8	11	21	39	0	35	127	10	13	35	0	0	6	10	0	3	3	46	9	7	0	0	140	15	56	2	78	28	3829	34	32	2	4	13	0	0	0	0	0	7	11	718	0	23	17	18	0	0	0	3	0	0	0	43	0	19	4	3	4	10	5	6	0	0	0	149	235	1	0	736	5	4	29	57	2	1	0	6	14	22	60	21	0	0	3	4	23	19	46	50	7	7	3	2	4	0	6	0	0	0	0	2	3	2	22	82	1	5	21	10	1	67	0	0	0	0	4	3	15	0	9	8	0	0	0	57	3	10	58	142	0	129	0	2	0	0	3	9	2	0	0	2	0	0	0	2	0	0	0	0	0	0	0	0	0	0	0	0	0	2	0	0	0	0	0	4	10	0	4	11	83	4	286	8	67	3	40	278	1	2	21	0	206	0	1	2	4	36	4	19	516	9	10	25	19	17	10	44	0	149	43	11	24	1961	1	31	48	49	12	5	206	13	20	4	14	29	0	2	0	190	131	105	51	245	2	2	15	9	11	74	15	66	4	25	0	22	18	19	446	12	0	0	9	10	31	5	6	0	53	0	1	0	0	0	6	38	21	110	1	34	859	12	0	192	0	28	20	37	20	108	7	1	29	100	1	3	60	0	1	6	26	37	0	0	3	19	7	6	10	6	291	5	47	5	6	6	0	311	18	17	18	7	16	1	0	12	3	20	1	0	2035	6	1	39	7	4	1	2	1	439	22	85	92	6	1029	0	0	0	0	13	6	1	48	0	0	1	298	348	12	7	7	301	63	216	1	2	284	1	4	129	328	0	2	49	4	67	12	10	1444	2	0	4	29	44	25	52	5	48	32	0	1	78	16	6	17	28	28	39	0	7	14	0	8	13	1	1	0	8	0	3	0	62	0	2	118	41	33	0	0	2	5	0	0	8	0	4	41	10	0	523	46	0	25	4	1	11	1	1	5	13	17	5	37	4	0	0	0	5	2208	35	2	1	4	4	7	1	10	22	24	1	3	2	0	1	37	7	6	9	0	12	413	3	96	6	35	2	0	3	32	116	0	0	0	2	7	13	17923	0	16	0	2	2	33	29	32	4	66	4	5	10	25	9	87	98	0	312	14	6	0	21	12	736	33	46	88	5	13	14	18	13	0	12	18	6	4	69	0	1	86	0	0	0	83	0	4	3	5	0	7	17	4	5	0	6	592	1	3	49	20	1	15	21	4	0	0	2	42	15	2	24	0	10	5	0	7	47	65	151	3	0	4	83	0	12	6	0	209	90	4	1	0	1	8	3	9	27	0	3	7	52	384	0	19	118	2	6	0	0	0	10	98	2	2	12	0	0	0	1	5	11	1	29	25	11	20	92	16	5	4	0	21	56	49	5	1	230	0	52	199	6	0	25	7	186	105	28	9	2	6	222	758	1	5	17	10	0	37	0	2	0	0	1	0	0	864	0	13	6	27	23	1	23	12	8	1	0	7	11	9	6	12	7	0	21	2	23	9	8	57	28	24	7	61	186	5	53	63	10	92	85	34	18	428	4	20	1	8	0	7	0	1	84	221	7	0	0	10	10	75	12711	410	14	0	3	0	0	6	6	19	0	2	65	4	10	43	29	3	0	0	7	6	2	256	26	3	0	0	0	1	0	1	106	240	9	0	0	0	0	47	0	0	0	71	0	22	3	0	1	0	1	1	0	21	0	25	0	25	23	2	6	0	0	32	17	106	0	0	47	8	15	1914	0	12	0	3	1	0	0	27	116	30	0	0	0	0	2	0	760	7	433	0	16	119	18	221	2	0	0	14	502	72	687	18	10	0	3	21	28	7	10	6	30	2	6	0	0	0	0	0	2	7	7	0	125	378	0	0	0	24	0	0	2362	11	6	124	22	2	9	3	2	25	86	4	6	0	8	8	2	9	1	52	22	0	10	19	38	83	28	69	53	7	11	39	1	95	0	0	24	2	11	2	101	34	0	1165	252	4	0	103	14	14	6	26	4	35	204	8	2	0	3	20	35	0	26	5	105	1	137	52	0	1	1	104	117	4	320	181	0	41	4	259	1	11	61	10	12	5	4	117	15	12	6	3	25	0	0	6	0	1	220	0	19	5	19	1	0	20	342	18	4	21	220	6	1	0	401	1	4	0	8	355	10	1	48	0	0	59	0	7	7	251	19	1	29	4	0	5	1	44	0	991	0	0	950	2	301	0	13	1	14	0	25	6	296	0	5	0	1	17	0	5	16	0	245	3	4	0	229	1	4	0	3	3	65	2	22	0	2	9	0	1	451	0	5	5	117	1	2	4	0	17	1	19	149	1	0	21	0	11	2	0	14	2579	0	0	0	0	1	33	1	0	0	0	58	2	2	0	13	0	5	4	2373	2	215	6	10	4322	4	2	0	31	4	4	99	2	1	4	82	6	13	3	84	13	0	5	53	9	0	63	0	5	5	3	9	105	0	0	0	11	0	2	0	5	16	0	17	1	75	134	3	4	14	0	3	3	9	1	69	1	0	2	0	0	19	20	0	51	48	72	21	0	0	60	18	31	2	40	793	0	3	16	0	0	2	159	284	0	8	1	11	22	11	44	273	45	7	39	21	2	9	313	13	0	0	2	1	3	0	0	12	25	0	0	10	34	120	1	11	58	6	49	1	7	4	0	2	7	26	54	150	2	8	19	64	0	0	7	21	97	39	7	39	0	52	1	13	8	1	2	6	2	1	0	10	29	1	2	1	64	3	6	0	0	168	10	0	51	47	3	2	3	9	0	2	21	14	0	174	0	216	1006	42	0	0	0	0	0	19	388	0	1	14	188	0	7	0	78	6	41	15	0	0	0	4	0	0	0	20	3	12	2	16	16	7	7	5	0	0	2	0	4	1	2	12	1	0	15	3	5	0	130	28	3	35	1	0	13	2	0	13	0	0	3	1	40	5	0	0	0	5	3	2	27	2	10	1	0	87	1	0	0	0	2	0	2	4	10	0	10	2	0	3	3	0	0	0	0	23	0	1	41	0	2	0	0	0	1	0	21	4	7	3	0	2	0	135	4	22	0	7	136	29	33	7	135	71	32	3	4	0	113	1	11	77	191	231	0	123	2	40	19	117	37	2	18	2	48	0	40	8	50	0	0	28	82	42	1501	30	0	0	1536	6	3	16	1	0	14	355	97	15	0	1	8	6	0	2	21	0	3	287	5	0	0	0	0	4	11	6	11	7	735	3	1	17	29	9	23	10	0	6	2	3	5	4	0	77	0	34	47	51	29	0	1	22	9	7	6	0	2	4	43	0	0	0	2	9	9	1	0	4	1	2	6	18	38	39	4	8	6	11	1	1	79	1	7	0	25	15	7	0	9	22	0	8	4	0	20	19	26	0	5	0	105	43	140	5	7	53	0	105	173	2	2	11	33	91	14	20	2	13	12	1	34	0	0	48	4	10	0	61	172	5	0	4	1	35	7	150	72	3	0	0	0	3	30	11	20	13	12	0	1	145	40	12	42	99	9	2	8	2	15	21	9	2	1074	6	62	7	23	49	4	255	383	0	7	2	0	24	3	0	0	19	26	4	17	0	8	6	1	1	117	0	11	6	11	22	0	2	15	0	14	34	0	4	10	16	22	112	3	7	3	0	0	0	734	101	1271	342	20	8	0	0	0	0	12	0	16	17	240	18	12	1	6	42	6	21	6	10	10	16	13	2	6	6	0	13	26	14	11	0	0	19	1	6	8	5	30	7	10	1	4	119	0	4	4	9	8	1	24	1	25	17	1	258	6	1098	98	5	23	4	1	140	16	46	4	20	2	72	8	7	0	0	50	40	4	10	1	0	40	24	2	61	11	209	4	0	4	151	23	132	0	11	12	0	28	8	0	152	4	11	26	7	0	0	8	6	93	22	0	108	1	0	8	0	62	1	9	35	6	3	3	190	1	53	11	11	32	0	8	2	0	0	0	2	0	1	0	12	1	4	8	0	0	12	5	0	0	0	0	2	0	63	189	1	0	4	1	0	19	17	1	0	25	7	0	20	92	0	0	0	0	0	4219	276	31	55	19	12	54	566	47	11	45	22	0	0	0	0	0	0	2	0	18	6	9	12	19	0	0	0	0	0	0	0	5	32	2	8	11	0	2	20	0	0	0	1	8	4	2	0	24	41	229	10	78	13	14	37	8	2	37	2	12	105	69	2	13	0	5	39	0	129	32	186	11	4	0	0	0	0	0	0	2	2	59	0	2	95	21	0	8	2	0	5543	46	52	8	93	0	4	5	0	0	0	19	9	6	8	3	22	40	202	3	0	0	0	0	53	0	90	28	0	4	0	4	35	18	70	0	0	16	7	1473	0	15	0	2	14	1	53	8	28	13	1	0	0	0	18	32	6	2151	0	0	0	57	26	32	0	0	0	28	12	0	0	25	17	5	36	3	11	4	0	6	10	2	6	1	4	0	29	1	0	378	14	10	3	0	0	1	25	5	10	8	1	29	2148	15	1	39	0	28	48	7	0	16	31	6	12	0	2	0	0	1	16	87	29	0	3	1	71	72	3	162	2	1	22	725	2	20	31	0	10	17	31	0	114	22	35	19	0	45	16	24	50	7	8	0	3	27	20	3	50	4	30	20	6	1	81	45	17	1	0	82	688	13	12	38	18	29	138	4	1	1	9	507	1	136	466	86	14	17	4	2	80	125	17	72	10	8	4	4	30	44	2	0	4	78	7	35	0	17	2	3	1246	3322	40	13	26	13	0	203	23	5	3	8	0	0	19	9	22	0	0	0	995	0	3	16	14	2	75	0	56	0	0	0	155	39	48	14	2	0	0	45	14	3	13	0	1	2	7	5	0	0	1	107	0	1	111	10	682	24	3	1	8	2	1	1093	3	0	25	0	9	0	342	11	2	50	2	18	3	25	5	33	0	12	2	54	6	6	3	20	1	2	4	12	54	6	42	0	10	0	19	6	0	0	2012	12	2127	41	40	1	18	10	1	11	200	95	1	2	0	7	45	63	16	606	0	1	131	1	2	0	91	14	26	6	13	3	9	8	0	5	0	35	3	18	52	0	1	0	25	2	23	7	0	3	1	40	73	51	9	3	0	0	17	19	13	3	3	0	30	19	0	50	8	1	3	144	9	2	0	2685	0	14	0	7	0	1	0	5	30	173	1	0	18	2	7	0	9	433	77	7	19	3391	15	9	27	3	7	7	0	0	16	6	4	0	9	38	2	0	7	108	5	0	0	2	0	0	0	0	0	0	0	0	0	5	35	30	17	0	0	20	0	21	8	423	4	19	15	5	0	24	4	6	11	0	27	0	0	1	0	12	0	12	21	0	25	3	6	5	0	0	0	40	28	0	6	0	1	0	10	0	1017	61	6	161	0	0	0	0	1321	4	16	6	13	9	4	90	0	296	0	0	5	40	6	4	0	1	5	1	3	0	655	2	40	8	9	8	7	1	0	22	41	0	3	43	0	50	109	9	0	2	36	7	3	1	0	4	12	15	0	0	1	51	0	0	183	0	1	417	0	0	0	0	9	0	228	8	6	1	0	0	0	5	1	14	10	7	1	0	360	1	0	0	0	0	7	0	15	238	6	51	1	0	21	48	0	723	14	132	0	444	28	51	36	2	72	1	0	0	1	0	63	1	268	53	2	0	0	0	0	6	0	21	57	102	0	2	13	5	6	1	78	4	0	728	136	3	5	4	10	8	0	6	30	0	0	13	26	0	0	0	0	14	1	1	8	636	0	131	56	4	1	6	0	0	4	6	0	0	0	5	0	996	0	24	6	2	7	17	33	63	0	26	540	0	0	56	10	10	8	0	0	0	10	6	4	380	0	6	5	42	1	1	39	5	41	12	112	459	343	3	3	3	1	1095	104	104	0	5	15	5	17	28	2186	1	13	902	0	16	1	50	9	11	19	0	55	6	43	129	0	4	2	8	0	0	3	3	520	0	8	17	0	14	34	27	7	0	6	1	3	0	9	31	32	53	11	2	0	8	5	2	65	0	4	1	6	0	7	0	2	1	0	9	59	6	41	0	1	0	17	0	73	24	45	477	2	115	0	4	6	10	0	30	0	6	80	29	0	16	0	0	0	9	43	3	34	0	6	9	6	5	3	81	1	769	0	0	2	0	0	33	25	3	5	1	0	0	0	0	0	11	21	242	11	0	392	0	94	0	0	20	9	4	0	15	64	0	0	12	7	4	1	63	1	70	99	10	0	0	9	1	0	35	1	0	0	291	951	39	9	33	23	5	0	17	35	136	14	9	5	0	113	4	17	0	0	581	322	3	110	168	67	10	1	3	3	35	0	0	3	32	8	0	0	0	0	0	25	2	6	7	0	0	18	0	0	0	0	61	18	1	0	0	0	3	60	0	0	0	0	0	0	10	2	0	0	25	21	2	0	2	0	0	33	0	0	0	0	0	0	0	0	0	0	15	0	1	6	6	4	0	3	0	0	0	0	0	0	0	0	0	0	0	274	21	24	1	0	0	1	1	107	10	0	2	1	10	2	4	82	5	11	0	6	0	0	1	79	45	52	10	2	1	15	19	11	0	674	0	381	8	54	10	0	0	1	1	0	1	16	0	3	51	21	0	0	10	0	12	20	7	10	151	0	367	41	2	5	0	89	15	23	8	53	23	0	10	22	0	25	19	14	1	3	27	2	35	78	34	10	24	0	0	0	1	0	10	2	33	0	14	6	0	28	779	24	6	0	160	9	2	11	1	215	1	218	4	2825	9	12	245	0	2	9	4	40	8	4	3	19	4	1	5	27	24	0	1	0	66	0	3	8	10	9	8	2	13	0	1	4	2	3	0	0	0	0	6	0	15	2	0	0	1	0	0	0	0	25	18	6	31	22	16	7	51	70	17	0	0	53	7	5	1	4	4	225	1	0	3	7	6	121	5	0	0	4	0	8	131	4	3	11	1471	0	0	44	1	10	0	34	0	0	3	0	2	0	18	41	6	0	0	1	2	8	4	20	72	2	0	36	0	0	1	0	43	11	0	0	15	6	4	20	24	0	0	3	13	222	216	19	9	4	920	1301	7	36	20	1	862	65	23	1	0	0	0	0	9	33	0	1	2	0	104	27	272	5	3	1	9	3	1	13	0	0	3	6	126	19	95	25	5	5	87	11	2	11	30	18	0	3	6	0	14	17	9	12	72	0	26	1	0	2	92	0	10481	14	2	7	2	0	0	18	47	35	36	8	10	3	12	0	12	0	2	19	78	6	0	32	1	0	0	0	0	0	0	3	23	3	1	0	1	5	6	0	3	6	174	0	0	0	10	140	6	0	10	35	251	20	0	234	0	128	2	136	143	93	189	0	6	14	24	0	0	0	1700	68	8	2	0	0	0	6	21	37	9	0	0	0	0	5	8	0	0	0	0	0	123	3	7	73	4	23	40	29	5	16	4	3	35	7	0	0	13	33	8	1820	12	1	52	23	10	7	100	14	0	30	1	8	0	2	4	6	60	73	0	0	0	2	418	16	36	0	7	16	2	59	33	3	0	1	5	153	5	507	325	297	0	1	1	2	0	0	22	0	0	0	4	0	6	5	7	8	5	3	0	9	25	19	11	2	4	12	0	6	3	79	1	0	22	5	6	12	10	1893	0	0	0	16	0	0	0	0	11	22	0	4	0	54	110	1312	0	6	87	8	1	610	1	0	114	0	0	54	149	11	257	41	1	258	0	0	13	0	56	37	142	227	0	0	0	0	0	0	0	3	8	10	0	14	34	7	65	57	185	4	24	45	2	15	35	11	1	461	38	19	1	39	34	0	4	12	16	87	1	49	0	15	8	17	9	3	52	9	10	0	25	18	10	0	181	107	0	27	16	14	3	3	48	7	7	5	21	37	177	3	59	73	0	98	2	22	8	445	178	25	0	35	0	0	0	0	0	0	0	0	0	0	0	6	5	15	6	19	91	0	10	24	0	0	921	43	4	0	0	0	0	609	73	15	52	0	80	22	11	19	180	17	1	1	0	17	93	8	0	143	0	2	8	1	5	13	10	108	496	4	0	7	0	21	0	2	4	10	7	0	0	0	5	6	1	13	14	0	13	12	32	8	0	73	6	69	13	14	4	28	12	13	152	0	58	390	8	2	3	3	0	0	23	1	1	70	4	3	249	8	1	5	41	62	51	1	1	13	0	0	16	6	0	10	69	1	0	2	84	87	17	0	4	45	5	0	0	6	0	11	25	1	17	10	2	62	1	0	6	25	24	10	181	0	0	11	82	3	1	8	12	33	135	82	31	812	0	20	0	21	4	1	0	8	9	1	9	18	16	0	11	0	0	131	9	0	43	2	20	38	0	11	14	13	1	37	7	6	2370	2671	5	895	1	1	7	3	0	0	0	0	18	0	0	0	0	11	0	0	0	64	7	22	2	0	0	162	4	176	0	0	0	1	3	1	2	57	2	2302	7	5	2	30	8	0	0	88	9	0	0	1	0	0	0	0	0	0	0	34	0	0	4	2	0	0	0	0	0	0	2	1	25	1	7	4	11	3	12	4	0	0	0	0	0	30	0	120	81	0	0	3	1	222	12	0	0	0	0	5	2	9	5	0	74	7	0	0	0	3	0	3	5	2	0	15	5	11	8	11	9	0	13	0	0	0	0	0	0	136	3	4	66	29	196	9	55	0	9	27	13	22	7	9	13	10	0	11	0	0	1	0	0	0	2	49	7	787	17	76	0	6	108	0	0	1	78	229	645	31	32	40	0	25	0	22	7	20	4	2	10	8	2	15	13	16	5	7	8	1	0	4	2	7	0	5	146	1	1	0	5	40	28	1	6	3	1	18	2	14	48	1	116	22	27	75	7	121	0	7	1	1	37	0	1	91	12	3	19	4	15	84	12	316	213	0	1	45	160	9	68	147	18	593	53	1	194	25	199	3	17	2	12	7	2	0	162	2	5	10	13	21	8	17	2	2	1	22	16	17	3	1	29	202	1	0	306	1	0	10	187	0	8	0	0	2	0	0	0	53	15	11	2	240	3279	3	10	0	0	0	1	48	44	47	52	10	13	0	14	6	13	8	1	0	3	25	0	40	2	0	1	0	1	1	0	7	0	18	138	0	0	0	132	17	5	1556	31	56	0	0	12	2	66	1	1	12	16	1	0	4	15	11	5476	6	154	0	1	0	5	12	42	6	8	697	100	2	152	1	4	2726	125	11	2	5	0	0	1	0	49	698	13	0	18	3	0	2341	0	0	1	0	0	3	202	0	0	0	1	0	368	16	1	0	0	0	1	6	54	3	5	25	0	0	0	0	0	0	0	24	353	0	5	0	4	9	24	133	0	1	0	3321	12	1	2	0	118	406	1173	0	6	2	14	11	35	2	0	2	0	0	4	15	177	2	1	2	0	0	0	0	36	5	258	25	0	5	0	0	17	7	47	0	1	9095	5	36	0	1	13	2	2	6	0	0	83	2	0	13	36	2803	2145	3	28	0	6	0	11	22	7	0	26	133	4	96	12	13	70	156	34	24	0	19	42	36	5	0	1	5	16	1411	2	0	3	3	12	4	84	107	174	46	31	1	110	27	4	1	4880	0	3	2	0	3	1	58	2	6	0	6	5	2	0	8	79	14	0	799	5	10	18	33	0	4	6	0	2	0	0	0	0	0	0	1703	5	0	2	5	18	9	1	2	0	0	0	0	27	0	0	0	0	0	78	0	4	6	116	1	33	1	35	0	10	12	0	0	4	24	31	1	51	9	347	77	110	0	15	19	36	20	3	3	35	15	6	1	80	264	27	36	59	298	4	47	436	0	0	2	2	16	29	68	9	2	65	0	3	17	3	0	9	0	2	1	0	0	0	65	375	3	6	28	1	0	0	0	6	0	0	2	0	1	131	63	1924	1	0	21	13	6	281	10	21	3	0	55	0	4	0	104	48	0	0	427	0	55	7	2	9	1	0	15	0	0	39	45	2264	4	6	1	22	101	4	14	23	8	6	0	0	17	233	7	0	2	128	2	90	0	0	5	0	97	0	2	2	23	1	0	33	0	19	7	0	0	7	30	0	0	0	0	1	0	0	7	574	0	0	0	0	0	0	1	12	57	0	0	6	3	5	2	1	5	0	0	2	0	0	5	0	22	0	0	0	145	5	8	15	58	0	5	0	0	0	610	556	61	32	0	4	0	0	6	0	0	0	57	25	1260	0	5	35	39	2	9	9	0	0	10	0	29	0	0	39	39	45	0	0	1	7	6	0	3	5	3	28	0	0	254	1	18	1	1	0	81	1526	0	20	44	268	0	1449	247	11	93	6	5355	3	1	8	32	3	79	0	45	554	19	26	96	72	58	4	166	49	6	323	0	7	22	22	20	1138	450	126	14	2	9	10	3	52	9	57	80	11	0	27	34	12	2	29	6	75	6651	3	13	5	1	14	100	4	14	15	0	1	1	55	0	0	5	0	1	4	6	12	185	3	65	41	68	0	7	27	99	2	0	1	0	0	1	2	0	0	0	0	16	1	3	0	224	51	1	203	2	19	3	388	2	7	2	5	0	0	0	0	0	0	0	0	0	0	0	0	0	0	0	8	1	1	1	6	5	2	12	34	3	5	10	82	108	3	7	1	0	0	1	2	1	135	24	255	103	0	9	358	15	77	2	3	1	25	542	3	157	2	203	24	20	501	16	34	1853	3	0	2	2	0	153	13	0	24	0	122	0	69	19	1	44	66	217	19	12	2	0	15	8	0	1532	190	11	88	8	41	25	97	7	10	0	0	1	0	66	13	0	0	50	0	0	1	1	13	5	0	17	0	159	33	4	4	0	287	2	11	64	36	1	10	7	0	0	0	0	3	4	6	34	12	41	4	11	80	36	0	31	6	0	4	0	1	0	2	9	0	1	13	13	3212	15	520	227	1	4	39	1	278	12	96	0	1363	12	284	48754	2	136	0	137	20	146	0	0	0	0	0	201	0	7	11	31	4	0	2	0	1	1	241	1	14	36	0	16	9	5	4	2	4	12	1	64	69	8	0	1	6	96	23	134	0	2	14	18	0	3	0	0	5	20	24	6	93	42	1	1	0	22	5	2	0	8	1	0	0	0	0	212	10	19	1	3	10	30	0	295	9	18	12	3	2	0	0	32	22	119	3	6	69	1	3	5	1	2	34	41	28	19	1	1	208	0	6	0	5	2	2	0	0	8	27	16	3	0	18	10	13	0	0	5	0	19	0	26	3	6	0	17	50	194	11	5	33	419	2	8	3	1	1390	1095	14	55	81	11	11	279	0	0	55	1167	1	0	67	0	6	0	6	0	0	7	1	0	28	479	15	493	3	36	1	8	16	76	0	0	0	0	9	0	27	0	364	17	587	6	2	0	121	17	36	0	1	0	1	49	33	840	68	0	70	10	0	0	0	7	14	4	1	0	2	0	3	0	7	83	14	138	250	26	15	0	291	5	3	2	8	0	19	32	11	21	9	0	0	1	0	4	19	0	0	18	17	0	32	3	1521	1	11	3	0	295	72	8	139	72	1	43	37	1	29	46	2	0	22	28	1	4	42	0	9	1	14	9	1497	0	45	3	0	29	15	11	8	13	3	5	145	0	0	15	2	11	47	158	4	1	0	168	40	95	0	15	6	5	2	19	61	22	3	1592	3	38	2	0	0	1	0	0	3	345	1516	22	4	4	8	6	2	76	0	3	20	0	0	0	0	1	3	0	0	0	0	3	0	0	0	0	64	0	9	11	10	98	42	3	1	0	0	9	149	10	53	6	20	3	1	2	7	12	0	0	93	6	1	44	23	0	63	103	5	10	0	1	262	9	11	21	12	22	0	16	0	66	38	7	0	34	447	0	25	17	78	17	0	375	89	988	0	0	0	81	0	0	0	0	0	0	15	21	33	23	5	82	49	0	1	5	0	63	0	1	10	618	60	5	21	0	0	24	0	6	0	14	1	5	46	3	25	0	6	3	12	0	75	5	51	28	0	0	14	8	4	10	5	230	23	34	0	2222	12	38	0	0	37	0	4	10	727	1705	4	0	0	0	13	1	5	1	0	7	0	3	176	14	132	20	29	5	10	3	2	0	173	4	1	7	1	11	12	0	32	27	6	0	0	34	0	72	0	0	10	80	102	45	14	2	0	4	1464	264	0	0	0	1323	11	3	7	94	31	4	18	5	18	12	14	47	372	657	12	86	3148	86	59	1	1	3	10	0	19	0	36	25	13	0	193	11	0	84	0	0	0	0	0	23	0	0	128	19	13	14	32	207	52	32	37	3	5	16	23	0	8	1	0	19	0	0	6	59	0	48	58	0	0	0	3	1	1	0	4	1	1337	36	0	29	22	0	5	8	1	1	23	4	5	1	7	28	1	1	47	5	1	0	0	1	3	151	4	3	0	1	27	89	26	293	0	60	76	39	24	66	11	32	5	5	1	13	3	0	541	3	1	0	0	239	80	5	0	2	1	3	2	114	0	9	26	1	5	78	0	0	61	3	86	0	3	0	182	1	9	37	0	0	330	137	32	81	37	121	11	56	2	63	0	0	0	0	0	501	14	0	674	147	95	1117	0	25	684	13	4	30	1453	25	33	3	32	40	0	44	10	1	215	1	576	71	23	6	0	84	14	0	0	0	13	57	0	285	0	7	0	163	0	2	85	98	4	36	1	0	0	0	0	0	0	2	1	0	0	4	6	124	1	0	53	1	0	5	10	384	0	66	992	3	77	0	0	0	0	0	0	1	0	3	321	22	10	20	20	50	7	0	1	5477	244	4	0	1	24	26	42	61	38	6	0	60	2	40	5	1	0	413	0	1	62	1	4	0	1	9	8	15	1	19	51	42	0	0	56	1	0	0	15	21	36	113	0	1	6	7	60	8	0	1	25	11	1	0	1	94	21	1	51	1	0	5	31	10	23	110	4	50	2	3	2	0	0	71	1	0	0	0	1	0	0	0	108	1	0	0	88	0	0	0	0	0	35	84	3	10	13	43	3	0	6	8	44	4	0	8	0	8	59	22	0	0	0	44	107	0	0	1	0	2	9	0	5	108	15	14	6	1	79	21	26653	26	1	0	5	5	1182	1	0	1023	59	22	6	21	6	2134	70	16	0	16	42	17	37	0	2	4	83	1	65	12	45	14	6	13	3	0	0	193	2	377	35	1	0	63	1	0	0	3	2869	37	4	13	0	0	0	1517	5	9	0	0	131	93	9	86	17	1	0	0	1	0	0	0	0	0	3	109	1	8	4	0	1	6	0	0	0	21	1	0	0	1	19	0	16	18	0	243	2	83	0	1	0	0	2	6	0	4	0	1	0	53	13	7	8	21	6	14	155	0	0	0	0	4	0	0	0	0	0	0	0	0	1	0	4	16	19	65	13	15	367	0	6	0	4	635	49	0	2	16	23	812	4	14	10	84	542	1	16	5	6	3	90	39	5	493	11	10	4	8	41	4	37	6	4	9	5	1	2	0	0	0	0	2	2	0	0	2	0	0	176	2	26	1	1	1	109	2	0	0	11	15	27	0	1	4	7093	0	0	144	3	0	6	19	599	43	3	118	4	12	145	7	21	11	24	4	1	2	241	3	72	23	1	43	14	48	72	359	76	14	0	102	25	5	0	7	0	0	0	19	3	0	0	2	0	153	1	5	132	9	5	1	0	45	1828	6	36	236	29	3	37	1	5	0	12	14	61	32	0	22	406	4	0	3	0	3	15	13	16	74	25	42	104	0	11	1	0	0	23	162	11	0	29	1	111	13	2	32	6	0	13	0	9	6	26	313	3	4	20	0	1	7	60	19	30	39	433	14	0	7	28	72	58	0	68	82	8	2	0	2	420	0	0	0	2	320	28	2	9	0	3	2226	5	6	3	12	2	0	25	0	37	58	10	9	0	2	16	3	0	0	2	26	27	8	4	111	0	0	0	6	120	15	23	4	0	92	0	1	1	12	50	30	0	0	998	87	0	1	256	8	4	1	3	1	12	2	0	0	0	0	77	13	108	1	4	25	5	5	28	8	17	0	19	1	0	56	7	0	4	3	355	0	8	10	21	0	0	48	18	51	0	2	25	8	5	36	70	0	8	49	1	3	40	37	0	90	7	5	52	2	25	0	5	26	2	6	49	34	246	0	0	0	3	4267	46	6	0	24	2	1	61	37	2	4	0	139	1410	57	38	12	7	14	47	12	3	51	20	59	150	27	28	15	13	0	196	0	121	69	22	1	48	1	16	0	6	405	29	1	36	377	64	66	3	0	0	32	2	0	0	8	14	68	0	1	36	1	13	1045	87	5	0	0	12	0	22	0	2	14	19	67	55	5	1	54	1	18	65	45	3	0	0	6	4	0	1	1	3	17	0	418	46	37	3	6	0	8	27	0	230	17	1	11	32	253	0	1	170	249	76	457	78	24	14	223	102	7	40	116	8	3	95	40	57	36	48	1	76	4858	40	21	0	0	0	1	0	2567	42	16	2	177	10	22	78	0	0	13	718	380	0	74	194	3	12	0	9	0	0	0	0	0	0	0	0	0	0	0	0	0	45	5	40	0	37	1	0	274	130	2	0	1	106	0	98	77	9	121	4	157	33	5837	0	28	335	70	30	1	6	4	78	7	424	628	28	31	0	2	0	1	1	19	0	88	16	6	21	51	0	0	6	181	86	1667	8	29	11	19	1	0	11	419	27	38	0	198	33	0	0	227	8	198	12	2	1	43	23	1	3	74	8	287	1	0	0	86	8	7	0	6	5	3	4	0	0	12	3	126	35	7	14	21	9	6	8	119	5	28	1482	7	13	0	127	0	136	1531	0	0	2592	0	14	0	18	144	0	0	17	13	15	33	0	12	2	10	0	0	150	105	21	17	34	5	31	386	15	41	51	0	3	18	13	40	262	33	23	3	3	91	145	576	1490	6	6	111	28	72	453	2	302	30	152	0	10	13	245	256	9	60	16	14	10	6	17	1	0	7	11	0	14	0	3	71	3	2	2	67	3	8	19	2	40	2	1	0	1	0	16	5	0	8	76	0	69	62	1	4	75	0	10	0	1	5	1	0	0	0	0	0	0	12	126	0	5	0	0	0	0	118	1	8	93	1286	12	2	410	0	0	18	107	31	0	107	288	72	0	44	2	0	179	6	0	0	34	3	3	1102	15	46	56	0	0	5	3	301	0	0	5	0	0	39	6	4	279	4	6	3	2	3	27	20	10	18	0	6	3	0	0	15	26	2	7	7	1	5	58	18	4	27	13	0	18	30	137	0	0	0	0	0	0	0	30	122	21	25	600	0	12	38	3	2	4	1	265	133	0	3	9	629	0	0	259	0	8	23	385	97	11	94	4	0	93	0	0	52	1107	1	422	4	1	56	32	2	2	352	4	2	2	0	0	0	10	14	1	71	49	33	5	5	0	17	6	31	19	8	0	4	0	0	8	0	1	1	208	66	4	0	0	1	138	5	7	48	0	85	114	27	0	6	44	349	15	15	9	39	21	113	143	1	12	5	10	0	66	3	1	0	0	0	1	16	65	0	0	0	2	0	0	0	136	6	0	0	0	0	0	0	0	3	72	193	6	123	146	18	14	0	308	84	4	2	0	42	0	42	0	44	0	0	583	1	19	25	65	27	17	0	0	92	28	130	0	0	2	187	7	21	4	1	5	9	1	0	0	19	5	0	9	50	5	0	3	0	1	174	4	5	1	0	12	2334	186	47	37	1	0	3	82	0	61	52	0	8	70	34	5	77	42	0	17	2	20	0	18	2	3	189	3	6	389	33	0	71	0	222	8	41	2	28	69	136	103	1119	10	67	0	0	51	18	0	5	68	152	21	102	0	1	30	1965	201	147	253	103	161	2	806	59	33	4	256	179	27	1	0	22	1569	65	4	0	301	237	33	0	15	25	29	14	3	7	75	0	16	9	63	242	1	152	45	1	78	106	25	62	212	5	10	0	65	0	9	0	3	51	2761	2	3	22	6	87	3	30	1	27	0	0	35	161	0	1	3	0	1	138	8	11	0	0	0	0	1	0	0	0	2	0	1	0	0	2	0	0	20	0	0	6	0	4	0	0	4	11	23	8	0	0	0	0	0	0	0	0	0	13	0	0	6	272	0	19	73	167	38	0	6	8	0	0	3	27	1	0	0	0	0	577	0	0	13	1	3	0	0	1	0	0	404	6	1	29	12	1	6	4	0	116	0	0	0	0	13	0	0	1	0	0	0	0	0	128	0	0	0	116	16	0	6	0	61	0	0	0	15	0	0	0	18	134	333	114	3	0	0	0	0	0	0	0	0	0	11	0	7	22	76	0	0	0	0	0	0	3	0	0	161	0	0	0	0	0	0	10	17	587	0	9	189	0	0	0	0	0	0	0	0	0	0	0	0	0	0	0	0	0	0	168	17	6	0	6	15	0	131	2	0	0	18	0	86	0	51	0	0	4	114	1	0	0	1525	0	0	0	50	311	7	0	3	37	25	62	0	0	3	0	293	0	0	1111	544	332	0	27	714	0	7	73	10	1	0	0	1770	81	4	0	0	67	14	6	0	0	0	2785	221	11	0	0	5	28	0	16	13	11	5	17	52	0	2	0	0	11	0	7	25	2	0	9	228	1	0	0	4	0	0	0	1	0	127	102	20	252	11	52	4	4	5	87	0	0	0	90	2	17	1	239	7	28	7	0	6	2	82	7	14	8	497	2	1955	102	10	0	0	0	1	706	2	0	0	6	0	67	6	2	0	4	311	15	3	0	4	19	0	3	7	15	67	16	8	24	67	0	1765	8	2	9	9	0	1	1	11	142	52	1	1347	26	14	0	308	38	132	0	35	1	9	0	0	1	0	0	2894	1	35	51	9	52	0	0	0	0	13	421	0	188	0	0	0	12	71	0	4	58	22	34	0	18	15	9	9	373	0	8	1292	14	0	669	6	0	0	104	317	0	4	0	0	8	106	421	29	0	0	0	0	152	11	0	23	0	12	0	2	0	51	30	0	147	0	1	0	12	10	0	33	4	48	135	4	0	0	2	9	51	139	1	71	2	0	23	12	0	104	0	20	49	7	1	7	0	3	13	135	0	0	0	638	0	117	14	0	7	2	36	10	168	2	0	0	9	1	38	1	0	4	142	3	13	0	3	0	0	1	0	0	3	0	10	61	0	0	0	1	0	0	0	0	1	1	0	5	1	1	0	0	2	0	0	2	0	1	0	15	0	7	0	0	0	4	0	0	3	13	4	0	0	0	1	7	0	81	0	0	78	0	0	8	24	0	1	2	47061	0	31522	6	0	0	1306	2342	3	6	11	2	0	0	0	0	182	0	1	0	0	20	5340	3	136	1	24346	0	18	3	42	48	0	10	3	12	13	0	7	3	26	0	30	0	33	2	3	0	71	13	2246	19	34	118	36	4	53	0	1	203	0	5	0	18	2	6	4	0	1	0	2	0	68	59	0	75	29	1	8	2	14	18	53	12	0	0	1	14	0	2	0	6	1	0	15	0	0	0	0	15	203	34	9	41	0	1	123	9	6558	0	845	28	341	2	0	34	36	1	20	0	0	0	17	4	0	1	0	1	16	39	0	0	0	3	0	0	0	0	0	0	0	0	0	0	0	0	0	3	1	0	0	3	0	0	0	4	1	19	0	0	1	3	6	0	0	67	0	0	0	0	0	0	0	0	0	0	0	0	0	0	590	0	0	0	0	0	0	0	0	0	0	0	57	1	19	1	34	0	0	0	1	0	0	0	31	0	0	4	0	0	0	0	0	0	0	0	0	0	0	1	0	0	0	0	1	0	5	0	0	0	0	89	0	0	0	0	0	0	0	0	0	12	0	0	0	0	298	0	0	2	0	0	0	0	0	0	0	0	0	0	0	0	9	0	0	0	6	0	0	0	0	0	0	2	1	2	2	0	0	0	27	0	1525	0	2	143	5	0	2	0	2668	0	22	0	0	0	23	0	4	0	0	0	2	1	41	0	0	1	1	0	37	2	0	0	0	10	0	4	0	0	0	3	0	0	2	1	7	0	5	0	12	11	3	0	10434	1	0	0	0	0	15	0	0	3	0	0	11	14	2	3	0	0	12	0	0	0	2	0	2	0	0	0	0	0	0	0	2	0	0	0	0	0	2	0	0	1	0	13	0	6	11	2	1	0	14	6	19	0	0	0	4	0	2	0	0	0	0	0	5	0	0	0	0	0	0	0	0	1370	52	0	2	2	4	275	0	0	0	0	0	103	0	0	4	65	0	0	6	0	0	0	36	6	0	0	0	0	0	0	2	1	50	28	9	2	0	52	1	2	1	2	6	0	3	0	53	0	11	16	80	0	42	1	147	2	26	1389	13	0	0	82	12	1	699	5	85	9	7	120	0	4	0	0	0	0	0	4	3	9	3	0	80	1	0	0	27	9	0	0	22	1	0	1	0	0	40	1	9	0	9	8	0	0	0	0	0	0	0	0	0	1	0	1	0	11	0	15	0	0	0	0	2	0	22	3	0	0	4	0	0	35	0	0	0	0	0	0	0	0	0	0	0	0	0	0	0	0	0	0	0	0	0	0	0	0	0	0	0	0	0	0	0	0	10	0	1	0	1	0	0	0	0	2	2	0	0	0	0	0	0	0	1	0	1	0	17	8	742	0	2	2	220	0	0	257	6	0	0	416	1	108	34	62	104	24	92	2	0	33	71	55	63	20	0	14	72	3	4	3	5	0	47	14	5296	1	0	1	1809	0	0	0	1	28	1	0	0	2	6	154	7	0	0	0	0	0	1	1	0	0	0	0	0	13	0	0	0	93	10	120	8	24	578	2	27	1	140	20842	100	944	1	17	0	8	0	420	81	106	456	5	32	15	22	101	20	17	9	34	24	9	30	6	1	68	16745	48	0	19	3	1	8	5	0	9331	0	49	8	7	1	206	0	12	38	0	1	33	27	8	1	35	0	2	816	699	50	5	28	2	30	70	272	223	66	2	1	1	175	81	2	0	237	5	4	12	22	29	2	31	0	3	5	0	523	2	9	2	422	30	204	3	3	525	3	0	554	75	44	2	10	5	297	3	4	1	0	0	0	13	1	136	1	1	11	2	66	3	0	3	0	0	17	45	0	16	4	11	5	78	36	58	2	24	39	796	17	0	1	3	0	0	0	0	0	0	0	0	0	1	0	1	0	474	0	56	7	2	201	0	31	94	34	2	0	41	0	22	35	4	1	0	1	31	9	0	44	0	1	3	326	6	0	5	79	31	30	0	0	15	221	273	0	17	0	4	7	0	0	2	12	0	1	3	0	0	9	1265	48	19	0	4	27	95	273	0	2	13	2	1	13	29	0	20	4	1	0	5	80	0	6	3	16	0	17	0	11	8	0	0	0	0	0	0	0	0	0	0	0	0	0	0	0	0	0	7	2	1	9	16	0	2	4	0	8	3	1	59	122	0	1	2	44	0	0	0	0	0	4	1	0	0	3	1	0	0	2	1	24	1	2	5	3	0	1	261	5	22	12	0	28	4	0	2	1	139	15	1	7	0	1	117	61	0	14	1	289	0	43	0	1	33	0	0	0	6	1	16	0	1	0	6	1	33	8	21	2	0	0	0	0	11	0	41	17	74	112	7	125	0	0	1	0	7	29	16	6	6	81	11	0	1	0	0	0	71	8	51	3	286	7	23	203	5	31	28	132	8	1	7	0	1	0	1	0	0	1	2	1	9	0	10	0	42	17	50	97	0	4	93	12	67	30	5	10	10	5	14	0	0	0	0	0	0	6	0	0	493	19	258	16	18	30	13	46	91	103	0	26	57	28	4	25	1	0	16	228	1	96	1	0	14	15	0	0	0	0	4	0	8	7	24	5	0	6	13	1	15	0	0	5	2	3	31	20	13	4	1	0	1	2	84	17	10	17	287	3	14	12	626	110	0	27	126	1	7	0	1	83	1	37	54	133	0	2	22	37	42	44	12	35	0	0	0	4	0	0	5	12	3	0	1	3	9	0	0	10	33	707	2	464	18	3	0	0	62	0	0	59	11	217	551	8	2	0	0	0	0	18	17	44	53	25	0	5	0	0	0	0	0	0	5	0	1	3	29	0	5	9	15	7	0	5	6	60	145	148	1959	97	48	18	77	514	14	16	36	131	675	0	0	1	20	1	31	17	215	0	1	1	8	0	0	3	2177	886	1158	1130	1174	392	5	5	4	8	1	0	0	117	186	3	4	3	1	0	1	0	0	0	0	0	0	40	39	83	1	36	24	33	0	0	0	0	1	0	0	0	78	0	0	0	2	47	0	85	0	1	34	62	53	53	11	3	311	17	14	0	11	0	65	0	0	2	0	6	180	17	0	1	7	0	1359	18	1	1	0	0	3	24	4879	0	0	0	2	0	9	13	0	0	120	0	0	141	1	16	56	2	25	0	0	0	10	0	0	11	0	2	97	26	0	0	63	152	0	9	30	9	2	87	16	0	22	13	4	0	3	0	0	151	0	0	2	3	0	0	10	1	0	0	0	0	0	1	0	1	0	2	0	0	0	0	3	0	1	3	9	0	41	0	135	78	8	12	1	4	0	37	43	0	0	3	2	6	1743	1	7	33	146	84	30	16	128	178	46	66	1	1	0	0	0	0	2	0	1	22	1073	0	13	11	4	0	5	1	15	0	0	0	0	1	0	0	3	0	1	5	0	9	42	23	154	132	0	4	2	0	2	22	0	1	0	2	2	173	96	0	254	75	2	0	224	0	15	58	56	25	63	0	0	1	0	0	0	6	0	6	2	13	0	0	0	0	1	0	1	671	1	4	27	0	0	0	0	7	2	5	4	0	63	0	0	0	320	0	18	102	3	0	0	12	10	0	0	0	0	9	7	0	0	0	9	0	0	0	0	0	110	0	62	3	1	2	1	28	1	16	0	16	314	25	1	12	2	0	7	0	0	0	0	6	103	19	46	4	0	1	0	1	9	0	108	10	772	1044	22	84	579	13	2	171	1603	2	6	3	1	2	0	28	0	0	0	0	7	0	0	0	0	0	0	0	1	0	0	167	0	0	8	1	0	1	5	0	1	4	0	0	0	4	7	0	1	9	51	27	0	0	0	2	0	1	0	8	0	2	0	0	9	20	0	0	0	1	2	0	2	0	2	0	1	3	0	7	2	0	0	0	14	0	0	1	0	0	2210	4	132	4	0	3	0	0	0	5	0	14	0	0	4	0	0	768	41	0	0	0	1	3	2	3	0	0	0	2	0	1	0	2	0	0	0	0	0	0	0	0	3	42	1996	0	31	0	0	0	1	1	11	4	1	5	0	5	0	4	0	0	0	0	0	0	55	9	0	0	48	6	0	0	1	3	59	0	0	0	0	2	0	0	0	0	0	0	1	3	82	136	28	0	41	54	63	0	0	5	0	38	1739	1	2	5	4	1	60	11	17	341	853	0	0	0	0	1	8	83	5	0	10	0	6	16	0	7	8	0	0	0	14	0	0	28	6	8	43	0	35	105	0	0	49	0	24	0	0	0	0	1	0	0	0	21	0	2	0	2	1	88	1	0	0	0	0	1	0	195	13	254	1	0	0	0	0	0	0	3	0	0	0	0	0	0	745	0	1	43	0	73	3	0	9	17	28	0	0	23	9	40	1	2	22	3	37	11	18	43	9	5	93	4	0	924	53	70	19	0	14	42	0	0	0	2	1	12	0	8	4819	2	0	0	0	0	2	0	1	1000	0	1	7	37	5	77	52	33	0	19	4	15	0	0	3	44	8	0	20	10	458	19	5	25	13	10	123	51	41	127	0	7	0	0	0	10	1	0	3	3	5	0	0	5	0	0	18	5	0	9	8	172	1	0	5	7	355	3	0	0	9	13	6	8	9	0	0	285	10	3	5	0	4	1	0	0	0	5	0	1	13	6	21	1	52	96	9	23	0	0	2	9	22	18	24	1	0	1	1	1	0	1	0	10	222	0	0	4	1	3	5	1	22	10	19	0	53	0	0	0	209	54	8	54	29	7	32	1655	0	102	3	13	15	0	0	5	752	5	14	5	0	17	34	76	7	105	0	0	6642	31	47	10	5	6	1003	52	6	22	166	4	2	2	1	100	18	25	33	8	2	1097	188	1	731	1	6	91	13	1	0	12	174	0	41	102	23	0	12	15	3	10	1	26	2	5	0	26	22	33	1	10	20	7	22	0	1	5	9	41	19	3	0	33	0	9	8	49	6	0	41	108	0	6	1	37	21	8	0	9	0	0	36	13	25	1	103	1	6	0	3	0	3	1	25	158	0	246	145	3	6	35	0	0	1	4	54	0	9	79	314	6	17	7	0	1	0	2	1	9	181	2	7	3028	0	49	2	0	0	0	0	0	3	0	0	8	0	1	20	12	8	0	0	0	12	0	18	101	191	32	190	205	17	19	1841	33	3	42	14	1	3	126	5	0	0	92	4	31	0	19	471	19	0	1	0	0	0	36	4	13	18	25	840	17	9	0	1	0	105	11	20	1	148	13	77	14	26	0	48	11	4	17	3	2	18	48	6	69	36	151	2	26	12	58	40	4	1	0	3	0	36	4	107	13	6	391	9	8	16	252	6	27	8	100	4	4	5	5	4	18	16	3	0	0	764	0	2	20	0	146	699	0	72	0	25	5	2	10	0	2	1	34	9	0	2	0	10	12	3	0	21	40	2	0	0	0	0	0	6	330	11	0	2	43	2	29	0	8	0	47	1	108	243	29	55	1081	366	54	1	0	0	0	0	0	0	0	0	0	0	0	0	164	8	7	0	0	0	0	0	0	0	0	0	0	0	0	1	3	0	0	1	1	0	0	0	0	0	0	0	0	0	0	0	0	0	0	0	0	0	0	0	0	0	0	0	0	0	1	44	2	0	0	0	1	0	0	0	0	0	4	1	0	3	0	3	0	0	1	2	3	0	0	0	1	0	0	0	338	605	0	0	35	104	25	2	2	11	17	14	7	22	4	0	0	1	0	2	0	0	0	3	198	0	0	2	2	0	0	5	5	0	5	0	0	0	0	0	0	0	1	1215	4	0	1	5	2	4	18	30	2	127	0	0	0	0	45	0	0	0	0	4	1	0	9	1	1	0	0	2	0	1	0	0	2	7	0	0	0	4	1590	1	131	0	0	0	1	0	1	102	9	42	0	0	4	0	0	5	1	1	0	0	0	0	0	14	0	14	5	1	0	2	1	0	0	0	4	0	1248	4	78	84	16	2	0	12	0	0	18	5	0	0	188	2	91	1	3	3	523	7	0	287	3	74	1	22	0	0	34	5	0	9	4	1	12	5	1	0	1	83	19	6	12	0	0	0	0	4	0	0	0	0	1	0	127	0	13	0	1	7527	0	0	6	232	2	3	8	2	0	0	0	2	0	1	0	0	0	2	0	0	0	21	0	1	1	0	3	0	0	0	0	265	1	0	0	2	0	0	0	0	0	0	0	0	0	0	0	0	0	0	0	0	0	1	0	0	7	3	1	29	31	0	0	0	0	0	0	8	3	0	0	0	0	0	0	3	1	0	0	0	2	0	0	13	2	0	0	0	0	0	27	0	0	0	0	0	0	0	0	1	0	1	0	12	0	7	0	9	0	0	2	0	0	0	307	547	49	82	97	1106	118	0	0	4	8	2	0	0	3	0	1	2	1	0	1	0	0	1	0	0	1	11	3	2	2	1	0	3	0	0	0	0	0	10	17	20	39	8	4	0	0	0	0	0	0	0	0	0	0	3	0	0	0	1	0	0	0	144	0	0	3	1	2	0	5	0	1	0	50	147	62	669	0	0	11	0	0	0	0	2	4	4	27	3	0	0	15	0	0	2	0	0	0	0	3	0	0	0	0	7	1	0	0	0	1	0	0	2	129	14	0	0	69	72	0	1	0	5	0	0	0	1	0	0	13	8	5	0	18	0	19	0	0	1	0	2	1	1	0	0	0	0	0	1	0	0	0	3	0	0	1	0	0	0	8	49	0	0	1	6	0	0	0	0	0	0	1	0	0	2	0	0	0	0	0	1	0	0	3	0	0	0	0	0	2	0	0	165	43	0	6	0	0	0	13	0	0	0	0	0	21	0	1	0	2	0	560	0	0	0	1	0	0	0	0	0	0	0	0	0	17	0	2	0	0	0	13	0	0	135	145	46	22	2	4	1	0	0	0	0	0	0	1	0	0	0	0	0	0	1	1	0	35	0	0	0	4	0	6	3	0	1	181	1	0	129	0	0	0	17	0	0	1	2	0	0	0	0	0	1	6	12	0	0	0	0	0	0	0	0	0	0	0	0	0	64	0	5	0	0	1	20	0	0	0	0	1	100	6	0	4	2	0	1	81	0	0	5	0	0	0	0	0	0	0	0	3	0	0	3	0	0	2	0	1	0	0	0	0	0	0	0	0	0	14	2	43	0	503	0	11	1	0	5	0	5	2	98	69	24	14	0	0	0	7	0	0	0	0	1	0	0	0	1	0	2	1	41	8	23	0	0	13	0	6	6	10	12	40	27	0	2	2370	10	0	0	0	0	0	0	3	2	0	0	4	0	0	0	0	0	0	0	0	0	1	1	0	0	0	0	0	0	0	1	2	16	79	0	2	7	0	1	4	0	1	0	0	2	0	0	0	0	0	0	3	0	0	0	48	0	15	0	0	0	0	0	0	5	0	0	1	0	0	0	125	0	2	0	0	0	3	0	1	0	0	2	6	0	0	12	2	0	0	0	435	0	0	0	0	2	15	0	0	3	395	213	0	0	2	0	7	49	0	1	0	1	0	0	3	1	0	39	0	0	0	0	0	0	0	0	0	5	1	3	4	0	0	0	0	1	0	0	0	0	0	0	0	18	4	0	0	0	10	0	11	10	28	3	0	0	0	0	2	2	1	39	9	0	26	0	0	1	4	0	0	0	0	0	0	0	0	0	0	0	0	9	0	0	0	1	0	0	0	0	5	6	0	0	0	0	0	0	0	0	0	0	1	0	0	0	0	1	0	0	1	0	0	0	0	2	0	0	0	0	0	0	3	0	0	0	0	0	0	2	1	0	0	0	0	0	0	0	0	0	0	0	0	2	0	0	0	0	0	0	0	0	0	0	0	0	0	29	0	0	0	0	0	0	0	0	0	0	1	0	0	0	0	0	0	0	14	7	1	0	0	0	0	0	0	0	0	0	1	0	2	1	0	0	0	2	0	0	1	19	13	0	0	1	0	0	0	0	0	1	0	0	0	0	2	0	0	0	0	0	0	0	0	0	1	0	2	0	2	7	0	0	0	0	0	0	0	0	1	0	0	0	0	0	0	0	0	2	1	0	0	0	0	0	0	0	0	0	0	0	0	0	0	0	0	0	0	0	0	1	2	1	0	0	0	0	0	0	0	0	0	0	0	0	0	5	2	0	0	0	0	1	0	0	0	0	0	3	0	0	0	0	0	0	0	0	0	0	0	0	1	0	7	0	3	0	2	0	0	0	0	0	0	0	0	0	0	0	0	0	0	0	0	0	3	0	0	0	0	0	0	1	0	0	151	0	5	0	0	0	0	0	0	0	0	0	3	0	0	0	0	0	0	0	5	0	6	0	0	0	4	0	0	0	7	37	0	3	4	0	0	0	1	0	0	0	0	0	14	212	0	0	0	0	0	0	80	2	58	1	0	0	7	2	0	0	0	0	0	332	0	0	0	0	0	0	0	0	0	0	0	1	0	0	0	0	0	0	0	0	0	0	0	0	0	0	4	0	0	0	0	1	0	16	414	0	0	0	1	1	2	0	0	0	0	6	16	0	0	0	2	9	0	0	0	0	0	37	1	0	0	0	45	0	0	0	0	0	0	0	0	0	0	0	1	4	0	0	0	0	0	0	0	0	0	0	1	0	0	0	0	0	0	0	3	0	0	0	0	3	0	0	29	3	0	0	0	0	0	0	0	0	0	0	0	0	0	0	0	1	2	0	0	0	0	0	0	0	0	0	0	0	0	0	0	4	2	1	0	0	0	0	0	1	0	0	2	1	0	0	0	1	0	0	0	0	0	0	0	0	0	0	0	0	0	2	0	332	2	0	0	0	4	0	0	7	14	1	0	0	0	0	0	0	0	0	0	1	0	0	0	3	0	2	1	1	0	0	4	1	1	0	0	11	3	0	1	1	0	0	5	0	4	0	0	0	0	0	0	0	0	0	300	0	0	48	92	0	0	0	1	0	0	0	0	11	3	0	0	0	2	1	0	0	1	0	0	0	0	0	0	0	198	427	357	0	0	20	0	8	14	13	0	1	0	5	0	3	1	0	18	0	0	1	0	263	56	65	37	8	9	0	5	0	0	51	17	8	42	34	0	0	0	0	36	333	0	1	0	0	26	13	27	0	0	101	13	9	252	0	0	0	3	1	0	0	0	0	0	0	0	0	145	0	0	0	0	1	0	1	0	0	4	0	0	1	0	1	0	0	0	0	1	13	0	0	0	0	1	3	1	0	0	10	0	1	0	0	0	0	0	120	8	3	15	55	8	73	16	15	0	0	0	0	0	29	0	0	1	1	1	0	0	0	0	1	0	0	0	0	121	0	0	0	0	2	0	0	0	0	0	3	2	571	330	28	9	0	5	18	7	0	0	0	0	0	4	0	0	0	0	0	1	0	0	5	0	2	3	1	0	0	3	0	0	31	1	127	0	0	0	9	0	1	0	0	3	0	0	1	0	2	0	0	0	0	0	0	0	0	0	0	0	0	0	0	0	0	0	0	19	2	0	0	0	0	0	0	0	0	0	0	0	0	1	0	0	0	1	0	1	0	0	0	0	0	0	1	0	0	0	4	0	0	0	0	0	0	0	0	0	0	0	0	0	0	58	0	0	0	0	0	0	1	0	0	0	0	0	0	0	0	0	0	0	0	0	0	0	0	0	0	2	0	0	0	0	0	0	0	0	0	0	0	0	0	0	0	0	0	0	0	0	0	0	0	2	0	16	3	4	0	0	5	0	0	0	0	0	0	0	0	2	6	8	42	0	0	0	0	1	0	1	2	0	0	0	0	0	0	0	0	0	0	0	1	0	0	0	1	0	0	0	0	0	0	0	0	0	3	1	0	0	0	0	0	0	2	0	2	0	0	0	0	0	0	0	0	0	0	0	0	2	0	2	0	2	0	0	0	0	0	0	0	61	21	0	0	0	0	0	0	0	0	0	0	0	4	0	0	1	0	0	0	0	0	1	0	0	1	0	0	5	0	0	0	305	0	2	1	0	1	0	0	0	0	0	0	0	0	0	0	0	0	0	0	0	0	0	0	0	0	0	0	0	1	23	2	0	1	0	0	2	0	0	0	0	0	0	0	0	0	0	0	0	0	0	0	0	0	0	0	3	0	2	0	0	0	0	0	0	0	0	0	0	0	1	1	0	0	0	0	0	0	0	0	0	0	0	1	0	0	0	0	3	1	0	0	0	0	0	1	0	0	0	0	0	0	0	0	0	0	0	0	5	0	3	0	1	0	0	0	0	0	0	0	0	0	1	0	0	0	0	5	3	0	2	0	0	0	0	0	0	0	0	0	1	0	0	0	0	0	0	0	0	0	0	0	1	0	0	0	0	0	0	0	0	0	0	0	0	0	0	0	0	0	0	0	0	0	0	0	2	0	0	0	0	2	0	0	0	0	1	0	0	1	0	0	0	0	24	2	0	0	0	0	0	0	0	1	0	0	0	0	0	0	0	0	0	0	0	0	0	0	0	0	0	0	0	0	0	0	0	0	0	0	0	0	0	0	0	0	1	0	0	0	0	0	0	0	0	0	0	0	0	0	0	0	0	0	1	0	0	0	0	0	0	0	0	0	0	0	2	12	164	362	0	0	23	9	81	9	5	24	10	72	62	16	52	1118	34	65	3	0	29	1	0	0	0	2	0	1	0	3	4	0	0	0	0	0	5	0	3	0	0	0	0	0	0	0	2	1	0	0	0	0	0	0	1	0	1	0	16	0	0	0	1	1	0	0	0	0	0	0	2	0	19	72	25	0	0	0	298	1	55	0	3	0	0	4	0	10	0	0	0	0	0	0	2	0	0	0	0	4	1	0	0	0	0	0	0	0	0	0	0	0	0	0	0	0	0	0	0	0	0	0	0	1	0	0	0	1	0	0	0	0	6	0	0	0	0	3	0	0	0	0	0	2	0	0	0	0	0	0	1	0	4	0	0	0	0	0	0	0	0	0	0	0	0	0	0	1	6	0	0	0	0	0	1	0	0	0	0	0	0	0	7	0	1	9	0	1	0	0	4	6	0	0	0	0	0	0	0	0	4	0	0	35	0	0	3	0	0	0	0	0	0	0	0	0	0	0	0	1	0	0	7	0	0	0	0	0	0	4	0	22	6	2	0	0	1	0	0	0	0	0	0	0	1	0	0	0	0	0	0	0	0	18	62	2	0	0	0	0	11	0	0	0	0	0	0	0	0	1	0	0	0	0	0	0	0	3	0	0	0	4	1	0	3	0	3	0	10	0	0	0	0	0	0	0	0	0	0	0	0	0	0	2	1	0	0	0	0	0	0	0	0	44	60	12	0	0	4	1	0	0	0	0	0	0	2	0	0	0	0	0	2	0	0	0	0	0	0	0	0	0	0	19	29	10	0	0	1371	0	67	35	0	0	0	0	0	0	0	0	0	0	0	0	0	0	0	0	0	4257	287	5	4	0	0	0	0	0	0	0	0	0	0	0	0	0	2	0	0	0	0	3	0	0	0	0	0	0	0	0	0	0	0	0	0	0	0	0	0	0	0	7	0	0	0	0	0	0	0	0	1	0	0	171	111	78	0	36	0	0	0	0	0	1	0	0	0	1	0	0	0	0	185	19	229	8	5	9	0	1	0	31	0	7	0	0	30	83	0	22243	1	0	2	0	4	65	0	0	0	142	25	5	0	1	86	65	779	410	10	0	27	105	0	2	8	272	55	0	12	0	236	48	478	7	0	535	221	0	12	0	0	4	0	4	69	255	5	23	0	141	12	15	15	23	0	41	0	0	0	0	20	0	0	259	3	32473	14	5	52	28	1	8	197	100	4	34	23	286	132	0	0	0	0	0	0	0	0	0	0	0	0	34	3	56	1	2	9	20	6	158	3	0	24	170	88	232	97	0	0	35	27	79	1777	240	1636	17	3029	15	31	3	84	0	0	29	40	4	6	0	0	0	0	0	0	0	0	0	0	0	0	0	0	23	13	66	20	36	8	3	1	1647	598	378	9	0	31	4168	5	4	0	0	0	0	0	0	16	0	1411	99	0	216	179	3	6	1	1	41	629	209	21	78	3	0	0	0	0	0	0	0	0	0	1	0	0	0	0	0	0	0	0	26	88	0	388	295	14	0	0	0	0	0	2	13	25	20	228	27	19	0	2	0	11	20	35	0	1	43	85	79	0	0	0	2	8	95	29	12	1	60	146	58	6	2	14	0	9	11	6	1	1	8	164	1	18	6	42	16	6	2	4	1	0	20	5	10	27	1	3	0	0	34	3	0	0	481	8	2	30	5	1	0	1	1	26	30	14	253	4	226	5	144	0	2	1	319	1	12	303	6	14	3	9	15	357	0	0	3	0	0	0	0	0	7	2	2	2	0	0	3	233	11	0	12	20	75	2	29	15	11	56	7	18	0	0	1	3	1	31	12	0	41	63	2	2	2	13	4	2	22	17	1	0	1	30	64	3	917	75	1	25	5	24	6	0	91	13	2	11	48	6	26	5	281	23	0	1	7	1	7	1	48	32	0	0	0	26	5	1	13	47	5	2	0	1	2704	47	72	259	0	0	0	0	22	0	0	39	0	0	669	3	64	7	79	2	8	0	0	13	22	1	8	40	1276	16	0	0	0	0	95	30	2	31	0	1	46	56	20	0	2	0	111	3	0	17	8	0	59	2	112	57	1	7	55	1056	23	14	0	9	106	2659	6	22	73	20	0	4	0	23	10	83	0	25	11	0	2	1	81	35	5	32	1	0	19	0	0	6	82	0	48	64	1	0	28	62	51	29	156	149	13	5	18	23	788	2	0	0	0	0	50	0	10	2	0	21	24	0	12	3	15	13	7	120	9	10	40	102	0	2	0	0	0	0	0	0	0	0	13	0	7	0	11	6	0	0	0	0	0	0	0	0	66	17	12	1	30	12	0	7	2	0	0	21	10	0	119	56	0	0	2	1	0	0	0	0	1	10	2	5	0	0	1	2	2	7	1	278	2	6	0	2	106	212	3	62	2	0	0	0	0	0	23	4	368	2	0	51	5	3077	13	16	124	10	3	28	2	117	13	5	0	6	4	3	12	9	1	58	12	17	7	14	0	3	3	0	245	0	1	23	149	9	81	3	518	6	48	2	24	58	81	89	0	1	2	1	139	2	9	102	89	68	13	2	5	23	2	1	6	1	14	69	1	0	88	36	0	0	5	0	28	19	15	107	3	19	8	235	0	0	0	0	1	1	12	2	38	56	1	6	16	4	188	0	0	2835	0	45	89	3	40	10	2	1	12	5	43	0	0	6	3	1	4	123	2	0	5	0	0	0	1	0	71	16	0	23	17	60	0	20	0	9	0	2	6	15	397	13	53	0	533	63	23	8	37	74	33	1	7	354	17	1745	4	0	0	0	9	5	11	50	2	15	14	6	0	5	132	149	6	7	16	0	21	0	24	2	56	0	26	0	0	2	3	0	4	461	0	16	0	109	20	89	798	59	7	0	0	0	0	51	2	89	535	15	0	0	3	1	2	307	0	0	0	34	4	198	797	2	5	10	315	4	23	9	5	1647	639	8	53	14	179	29	6	10	39	0	9	105	0	0	0	0	2	0	0	0	7	0	0	0	0	0	12	0	0	0	0	0	0	0	9	1	19	0	2	2	0	2	18	30	5	2	0	7	20	112	326	24	0	1	46	17	15	442	3	5	173	8	0	0	0	3	15	885	1	1	5	0	0	0	0	90	46	0	1	3	0	68	2	0	5	21	2	7	0	1	0	0	0	1134	0	10	450	8	0	11	8	0	13	11	6	22	4	0	0	0	33	41	1	87	318	121	0	2	210	7	0	1	0	12	85	17	3	34	394	111	7	4	4	7	3	26	3	43	4	92	10	19	10	5	644	1088	7	24	64	27	0	0	13	140	46	5	1287	0	48	33	76	15	147	76	13	45	12	8	7	62	26	31	16	1	0	410	471	84	15	3	6	17	2	2	77	55	2	132	2397	9	19	9	0	0	32	390	1	2	2	296	215	44	10	0	20	9	3188	27	0	28	0	3	2	0	3	14	13	12	33	0	26	2	1	3	0	152	0	10	9	4	0	9	6	0	15	72	61	0	1	0	0	3	1	0	4	7	0	4	11	0	52	0	2	0	609	0	0	0	0	0	1	1928	0	0	62	25	0	1	0	86	0	0	4	0	0	0	2	33	0	0	5	3	12	3	51	161	7	11	2	0	8	1	24	4	2	11	1	86	0	0	14	21	57	20	1	158	15	20	14	2	0	0	0	8	0	17	263	4	1	1	0	10	89	3	18	2	6	0	0	2	27	3407	0	0	0	3	99	13	4	0	0	0	143	0	0	0	27	0	0	1	11	0	0	11	3	75	1	10	0	11	26	15	12	2	9	1	10	2	30	0	0	0	32	5	13	0	114	0	1	9	10	0	76	1	68	6	0	135	12	6	6	17	0	0	0	0	34	0	2	0	77	114	0	1	11	0	28	38	415	23	1	0	9	22	4	58	0	17	6	6	35	0	86	0	0	0	51	31	59	31	15	6	0	43	4	7	1	54	96	5	23	68	793	11	7	1	4	5	2	6	16	25	40	0	4	0	1	47	22	0	0	508	24	0	1	25	2	1	0	34	1	45	26	105	1	1	2	0	0	0	8	18	6	1	1180	0	3	39	0	0	0	1	92	5	28	31	2	3	0	9	0	7	36	0	0	0	0	0	20	3	1	1	0	1	1	2	35	6	35	20	5	2	3	4	203	37	11	70	24	0	14	6	10	37	70	69	26	0	0	4	10	1	26	1	497	21	25	7	5	55	1	0	5	24	3	96	30	2	20	9	4	10	1	0	17	18	17	36	0	30	15	17	1	10	5	1	0	15	2	0	0	62	3	0	17	37	132	17	31	0	109	8	0	16	7	0	2	51	26	158	21	22	27	14	4	2264	2	1	3	20	15	3	0	51	23	5	0	1	7	71	92	0	1450	29	4	0	5	6	0	32	11	38	90	2	368	42	16	15	0	2	55	76	8	55	10	0	0	0	0	0	1	21	0	0	1	14	18	0	1	75	4	0	45	481	2	0	0	3	3	13	0	15	3	16	5	0	322	46	0	0	5	5	396	1	20	19	0	0	6	39	25	290	0	0	4	3	33	0	1	382	71	0	21	0	29	18	57	2	0	0	15	5	13	6	0	0	223	13	20	64	4	85	3	46	6	5	0	18	0	726	5	376	3	2153	5	6	8	8	0	1	9	25	2019	0	0	0	0	0	0	11	0	5	3	8	100	2	0	762	8	3	13	5	24	5	1	0	1	3	27	0	0	0	53	0	13	19	3	0	13	1	17	0	2	6	48	45	37	52	63	28	101	1	5	0	10	3	58	207	6	3	17	0	38	3	26	93	46	583	1	0	74	1	0	14	0	0	2	5	0	0	0	0	0	0	1	0	0	3	15	52	11	4	0	4	130	0	2	108	0	786	137	22	0	0	17	0	0	0	0	2	0	265	0	14	0	9	22	13	55	57	55	0	0	0	1	36	0	0	0	0	0	0	0	0	0	0	4	0	0	0	34	0	47	0	3728	11	0	0	0	0	5	8	0	22	3	101	7	67	10	2	13	5	34	25	51	0	38	51	6	1	10	53	19	0	96	15	29	11	119	36	15	0	0	0	0	0	0	7	9	30	0	0	0	0	0	0	8	0	15	13	160	9	0	14	1	17	1	1	0	1	0	1	0	0	0	0	0	13	52	0	408	12	0	46	2	10	7	130	0	8	26	11	3	0	15	35	2	0	1	0	0	2	0	2	0	0	8	10	10	0	0	32	2	9	9	17	4	29	7	35	176	0	24	391	48	2	3	1	0	0	0	0	0	684	1	0	1018	0	8	1	5	9	27	0	0	2	4	0	0	2	0	0	38	2	7	18	154	0	0	4	216	26	375	14	2	0	17	2	4	0	1	25	22	10	122	1	0	0	1	64	26	13	13	1	2	0	0	0	67	0	1	9	3	22762	0	1	0	0	0	72	40	0	0	0	1	4	2	3	12	0	3	25	2	17	0	0	4	7	0	0	148	10	12	3003	59	6	3	2	17	0	150	21	9	1	0	0	0	6	3	0	0	6	0	92	20	17	7	11	72	29	0	25	4	4	1	10	293	3	5	12	9	12	0	12	0	39	4	73	2	8	23	160	22	0	3	4	0	1	3	0	0	15	169	17	4	1	124	8	6	14	19	1	77	21	18	300	3562	478	0	16	2	1	0	27	238	4	267	9	1	6	156	767	12	0	68	8	17	9	1396	15	1	0	3	0	1	0	0	0	2	0	6	4	1	2	27	1	14	0	1	0	0	0	1	3	10	1	0	7	585	3	0	30	0	13	11	0	0	1	0	0	2	66	0	3	4	617	24	16	24	2	7	31	1	0	0	1	4	14	0	15	4	2	5	6	0	2	0	2	1	0	0	0	0	0	49	3	0	0	19	1476	1	0	13	2	4	7	9	3	5	1	40	1	50	17	1	0	0	5	1	1	15	0	2	20	1	42	39	0	0	6	27	11	0	0	91	7	9280	3	0	2	1	41	78	84	46	3	10	5	150	295	2	24	18	4	0	30	488	16	62	0	188	14	0	27	142	0	350	36	19	4	14	6	121	99	82	7	12	0	0	0	26	0	0	0	0	4	1	3	0	0	0	86	0	0	0	71	17	124	4	0	1	4	48	15	92	19	24	5	82	0	0	0	0	1	5	10	9	18	0	0	0	13	9	89	15	125	6	2	695	5	25	16	2	2436	97	1	0	0	742	13	736	1	3	12	0	7	10	7	71	5	10	2	14	210	5	34	7	31	71	0	0	3	47	18	1	37	1	1028	24	53	21	440	213	1	37	0	6	1	3	22	2	0	5	275	34	6	103	79	0	25	39	4	0	2	11	739	284	1021	17	13	100	140	1439	6	52	21	30	4	6	2	0	7	0	0	0	8	1	0	83	14	0	1	0	4	0	0	0	93	18	91	0	0	1	94	2	36	0	0	0	14	0	16	68	0	3	30	27	151	36	0	0	0	109	136	1	2	89	2	46	7	59	3	17	52	3	0	2686	13	16	37	134	13	7	1	60	129	1	1	0	19	116	0	34	17	0	9	614	1	0	57	0	29	0	0	7	1	53	3	100	0	35	1	0	1	13	40	14	6	8	0	0	0	0	0	0	24	1	10	0	2	33	0	102	42	0	4	11	39	12	20	28	1325	65	6	0	0	79	131	2	4	2	16	1	21	12	0	5	55	26	49	7	9	2	0	0	0	7	4	0	4	0	2	24	19	87	175	40	0	0	0	224	2	8	0	0	1	0	15	99	6	45	19	60	586	3	79	0	30	474	0	0	1	2	37	24	174	0	0	2	6	16	380	18	172	0	0	0	2000	4	4	0	2	0	0	4	6	34	32	0	13	3	279	4	22	711	11	13	12	22	52	0	16	10	57	5	27	2	0	0	0	21	18	0	0	0	0	0	0	3	11	153	4	0	2	56	0	9	13	2	0	6	19	3	2	3	141	0	0	0	0	0	0	0	0	10	0	2	0	5	0	3	0	15	0	27	1	0	7	16	0	0	0	0	0	55	46	17	16	2	0	0	5	183	23	7	2	0	14	0	12	75	36	0	0	260	0	259	236	15	0	7	0	1	13	28	115	1	7	22	0	0	0	76	23	0	0	0	0	649	0	1	8	0	5	173	14	0	33	0	0	17	3	8	3	51	26	19	327	185	6	4	0	0	1	2	158	6	0	4	2	21	11	55	0	0	2	2	159	0	2	4	116	1	39	166	26	0	1	87	176	33	47	7	2	5	0	2	0	39	21	7	16	8	1	1	1	2	0	3	0	2	41	13	4	15	0	0	7	19	22	1	1	101	1	10	37	36	5	8	0	4	1	4	0	5	0	0	6	0	111	1	145	0	143	2	73	3	8	0	2	6	10	3	6	19	4	116	9	16	1	20	0	11	4	4	0	1	5	40	5	2	9808	54	0	23	11	1	3	2	9	0	0	68	13	85	294	11	4	2	13	0	6	40	19	3	27	0	7	49	5	3322	1	105	7	102	0	3	6	2	2	3	47	0	0	2	0	0	1	4	77	7	8	2	3	66	615	0	14	74	6	0	0	8	0	51	0	1	4	22	50	49	2	61	28	9	6	64	0	0	0	9	0	7	0	0	0	22	618	13	0	0	0	159	11	2	0	10	24	8	74	6	7	25	20	5	24	0	0	0	64	196	0	3	0	310	10	148	31	11	148	4	3	54	5	8	26	1	10	37	110	43	791	0	0	44	92	0	16	12	744	2	12	9	6	0	93	14	159	1	1	0	0	0	0	33	0	3	0	17	2	0	0	497	26	611	3	49	76	262	46	1	0	3	8	0	415	31	12	7	1	9	0	64	536	0	87	96	1	0	2	0	19	0	0	6	2	0	114	31	16	0	5	1	14	479	98	256	1	10	11	0	0	0	0	1	3	4	158	0	12	45	29	1	0	0	42	31	1	0	2	9	65	1	57	100	9	73	12	0	0	13	175	8	19	12	0	0	0	0	3	14	0	0	0	0	6	32	3	120	3	0	18	733	35	6	0	3	0	0	0	1	5	7	2097	85	38	120	14	5	0	8	7	0	0	0	28	4	0	2	0	0	0	1	4	8	46	3	1	3	0	7	1	0	9	5	0	2	28	6	12	17	50	4	12	2	21	89	7	1	0	3	105	16	61	148	0	388	118	6	36	4	1	14	0	3	0	0	0	6	0	24	9	13	52	0	0
"SAMN10862272"	0	0	37	0	0	0	2	0	2	0	9	10	1112	48	8	1	36	0	0	0	0	1	0	0	2	27	3	24	111	5	0	384357	0	3	2	0	5	20	2	5	7	0	248	25	3	2	10	0	0	11	3	9	12	0	0	18	819	38	8	12	1	0	1	23	1	4	0	3	8	9	468	3	17	4	1	2	0	179	0	9	0	0	6	1	6	10	1	0	0	0	0	0	1	7	3	26	2	1	0	27	20	3	10	3	15	31	0	12	3	6	1	0	17	1	6	0	22	9	11	0	6	64	0	38	0	0	0	12	0	2	88	69	0	0	7	3	13	9	8	21	24	11	19	2	38	8	15	8	0	12	6	28	0	25	4	4	13	69	9	8	0	25	14	0	41	14	8	23	3	42	80	3	14	25	155	337	11	16	25	0	0	23	19	6	0	24	0	67	12	0	2	10	23	6	16	17	19	0	49	67	33	4	0	10	17	4	0	135	16	14	0	2	8	9	4	5	0	2	11	92	14	2	1	136	10	12	9	35	0	38	0	2	0	101	4	3	23	0	11	0	0	1	0	13	3	67	0	1	6	0	3	0	13	0	28	0	12	27	189	0	0	2	10	4	16	13	0	9	7	2	0	0	0	0	1	51	33	0	0	0	0	0	0	0	2	27	37	0	3	0	0	0	0	2	4	33	3	0	0	68	72	2	2	8	17	19	10	0	2	0	0	1	1	261	0	36	41	13	4112	0	13	17	0	49	14	1	4	12	2	0	35	2	4	4	5	3	24	9	2	1	0	46	13	11	3	10	0	8	37	12	1	11	0	11	21	2	43	12	0	411	230	3	0	11	9	0	12	59	13	0	5	50	1	1	0	19	0	47	8	2	3	9	4	45	34	17	10	177	30	2	28	5	72	36	1	0	28	0	18	2	0	123	2	1	3	358	0	2	0	0	2	0	111	1	2	0	2	0	0	2	29	17	51	6	104	49	8	26	0	0	48	35	20	23	8	23	4	2	0	72	0	3	171	90	2	12	0	156	9	47	31	0	1	2	18	8	0	0	0	0	0	1	0	690	2	1	0	2	0	2	1	25	12	0	6	2	0	0	5	1	19	432	1	2104	1	19	1	9	414	0	47	4	3	4	0	19	9	3	2	66	11	2	5	0	3	0	66	4	0	3	415	0	0	14	22	1	3	0	10	36	13	12	0	0	6	11	9	19	1	35	8	21	120	97	27	0	17	0	187	1	0	17	23	1	14	11	83	19	122	32	14	30	16	44	2	33	189	28	3	0	44	13	8	6	1	11	116	1	14	4	3	0	33	9	100	3	14	0	2	2	114	0	2	145	1	14	11	11	218	77	3	6	2	8	46	0	8	9	17	3	153	3	97	2	3	115	14	33	3	13	0	1	47	27	39	0	10	0	4	1	26	14	24	5	44	1	25	2	0	38	2	0	25	3	4	0	4	3	16	24	10	0	0	0	10	0	3	7	16	22	43	1	123	22	12	1	4	4	14	4	0	0	25	2	5	10	54	10	27	54	0	0	0	0	3	11	3	11	30	26	0	22	5	94	2	32	46	0	144	50	9	26	24	20	50	0	43	104	9	3	164	0	0	9	8	19	3	2	28	10	2	0	0	43	30	46	7	67	16	3773	60	29	11	35	19	0	0	0	0	0	9	8	313	0	15	12	3	0	0	0	1	0	0	0	33	0	12	1	6	1	7	5	4	0	0	1	95	90	0	12	424	10	3	21	20	2	8	0	1	15	12	56	35	0	3	4	2	40	15	56	32	9	1	28	5	9	0	22	0	0	0	0	7	2	14	7	47	21	1	7	5	0	33	0	0	0	0	23	1	10	0	11	1	0	0	1	20	4	8	23	103	0	66	19	1	0	0	1	45	7	0	0	0	0	0	0	0	1	0	0	0	0	0	0	0	0	1	0	0	0	0	1	0	0	0	0	1	11	0	11	4	32	3	198	15	36	17	20	212	3	8	15	0	153	0	1	11	11	29	4	16	311	37	3	6	18	8	7	31	6	47	41	7	61	1190	11	14	25	21	40	3	109	13	19	7	17	31	0	5	0	106	50	54	18	194	7	0	12	12	9	69	18	29	11	13	0	14	10	7	353	9	0	7	7	3	30	11	14	0	38	0	1	1	3	1	7	22	22	163	5	28	542	30	3	106	1	35	16	14	39	78	4	0	14	55	0	6	47	2	4	2	19	21	0	5	12	6	5	12	4	2	167	1	21	4	0	7	0	192	24	14	12	4	21	21	2	13	6	11	1	0	961	1	2	29	13	9	3	2	0	235	11	58	51	13	771	0	0	0	0	18	7	1	42	0	0	0	189	241	17	9	31	160	35	125	5	3	233	2	8	74	182	0	1	65	10	33	16	8	759	5	0	3	9	19	18	37	0	33	22	0	15	65	28	1	11	35	23	14	2	13	7	0	12	27	6	1	1	44	2	10	0	48	0	2	38	60	23	0	1	1	2	0	0	23	0	0	31	4	0	199	40	1	60	6	0	8	1	2	16	11	10	6	19	6	0	0	0	10	1513	23	4	0	2	2	7	1	17	23	31	18	20	4	0	7	74	10	6	8	0	5	212	0	125	7	9	1	0	4	30	132	0	0	1	1	0	9	7285	0	10	1	3	1	20	23	16	3	63	13	17	6	42	5	59	38	0	140	6	1	0	30	6	428	15	34	62	0	13	24	6	52	0	17	28	22	55	44	4	1	51	4	0	5	54	0	0	0	6	0	1	2	1	2	3	1	436	5	0	41	16	2	9	55	7	1	1	5	57	8	4	36	0	10	11	2	13	28	41	54	9	3	9	47	0	10	16	0	137	94	4	1	7	6	19	0	8	5	0	6	37	31	188	0	17	55	0	34	0	1	1	17	33	1	0	6	0	0	0	0	2	24	2	60	24	13	21	44	2	2	0	0	15	36	36	0	0	172	0	53	143	16	0	18	5	77	61	34	6	3	8	179	493	1	1	12	11	0	21	0	0	0	0	1	0	0	534	9	11	13	27	22	1	29	12	13	0	0	11	18	12	6	16	2	0	1	0	10	6	5	49	23	19	5	26	110	13	37	77	13	67	67	17	3	141	3	13	1	4	0	17	0	0	51	93	7	0	0	42	13	34	4717	212	9	0	1	0	0	9	10	23	1	2	42	4	9	28	21	0	0	2	3	11	3	184	41	3	1	0	0	7	0	0	86	136	9	0	0	0	0	9	0	0	0	359	0	13	2	0	0	1	0	3	0	8	0	17	0	46	23	1	4	4	0	16	8	63	8	3	28	23	11	1136	0	8	0	24	5	0	0	10	80	34	0	0	0	0	28	0	419	19	290	0	14	79	13	151	5	0	0	37	277	51	317	10	3	1	2	16	27	7	14	7	21	4	3	0	0	0	0	2	2	2	7	1	64	231	18	2	2	10	1	3	1520	16	2	84	18	6	12	5	0	9	82	2	22	0	0	10	3	31	0	66	23	4	12	8	40	53	41	63	58	18	15	29	0	81	5	0	22	0	20	1	81	28	0	732	134	11	7	79	9	40	11	37	14	21	178	6	2	0	2	12	24	0	38	14	101	17	89	56	0	1	1	43	71	0	303	133	0	60	2	181	1	6	38	8	14	4	6	65	10	3	11	1	8	5	1	14	0	3	152	0	21	6	21	1	0	8	141	8	13	10	125	6	0	0	189	0	9	2	9	840	5	1	60	0	0	27	0	5	10	122	11	6	38	1	0	4	2	33	2	804	18	0	589	2	154	0	32	17	12	4	24	17	135	1	9	0	8	11	4	1	15	6	141	11	6	0	122	1	20	2	4	10	45	0	10	1	2	4	0	0	279	0	6	3	223	2	19	26	0	22	38	14	59	3	2	53	0	39	2	1	8	2660	0	0	0	0	5	46	5	0	0	0	34	1	0	1	11	0	6	9	1478	2	153	7	7	1523	0	3	8	12	0	6	68	0	0	6	187	1	26	11	77	13	0	6	30	5	0	52	0	12	7	7	3	72	0	0	6	17	0	7	0	8	19	0	24	10	63	94	4	21	12	0	4	7	32	1	81	0	1	25	19	1	30	6	2	31	35	71	55	7	7	24	20	21	3	17	378	0	6	14	0	0	8	98	144	0	7	8	18	14	24	45	177	34	14	37	14	0	5	183	25	0	0	2	13	2	0	0	20	25	0	0	23	45	48	3	15	86	1	28	1	2	2	0	8	25	15	110	86	28	14	30	38	0	0	42	48	76	39	4	86	0	52	3	3	21	5	1	3	3	4	4	14	15	6	4	1	52	1	5	0	0	161	13	0	43	22	2	3	2	49	0	8	10	27	0	77	0	111	744	2	0	0	0	0	1	20	227	17	1	19	189	0	21	0	46	5	10	5	0	0	1	6	0	0	0	41	15	40	29	41	36	13	12	3	0	0	7	2	2	11	0	16	0	0	7	0	14	0	59	48	3	64	4	2	28	2	0	17	0	0	7	10	45	2	0	0	0	0	8	5	16	1	14	0	0	49	1	0	0	0	0	0	18	21	24	0	17	11	0	17	14	10	0	0	0	35	0	4	28	0	3	0	26	4	8	6	14	11	3	13	0	3	0	75	22	12	1	1	35	16	49	7	91	30	18	7	1	0	55	17	11	66	129	155	0	116	3	27	34	72	26	1	14	5	32	1	26	6	34	0	0	8	43	62	561	11	0	0	536	10	3	10	6	0	12	187	111	14	3	0	3	6	8	76	15	3	12	288	12	0	0	0	0	8	16	16	1	21	479	10	8	48	36	5	8	12	1	10	3	42	18	9	14	65	12	80	24	30	25	1	0	16	19	19	6	19	44	5	77	1	1	0	15	6	15	0	0	25	3	1	3	64	20	15	11	23	19	20	13	0	36	1	0	0	28	9	37	0	11	17	0	17	4	0	24	7	19	0	5	0	23	31	69	6	5	34	6	101	53	3	3	1	21	69	20	22	0	15	8	0	21	0	0	28	6	24	0	62	99	2	0	1	1	20	7	88	38	4	0	0	1	4	23	9	33	18	11	0	0	100	25	26	22	63	20	5	4	7	13	35	4	21	838	1	24	13	13	9	2	221	184	0	17	7	2	34	1	0	0	6	12	7	0	0	6	26	0	0	75	0	21	2	4	18	0	11	20	0	10	32	1	1	4	11	13	42	5	2	8	0	0	0	380	61	704	228	8	0	0	0	0	0	6	0	14	23	124	12	12	0	11	26	6	11	12	10	9	24	11	10	13	18	0	51	18	7	17	0	0	30	0	45	1	0	17	10	7	6	6	104	2	27	5	13	2	5	26	2	46	14	1	150	14	559	54	7	16	28	3	75	12	31	7	1	6	42	12	3	0	24	52	41	1	8	0	0	12	18	4	36	13	75	5	0	5	74	13	85	0	22	10	2	80	31	1	130	8	7	39	8	6	0	3	10	28	18	0	85	0	0	40	0	50	1	5	15	10	18	12	124	19	21	13	6	27	0	10	4	0	4	0	3	0	1	0	5	4	6	44	0	0	12	2	0	0	4	0	3	0	134	86	9	4	0	0	0	6	19	30	0	33	6	0	11	27	0	0	0	0	0	2301	283	107	124	8	10	36	355	31	8	29	18	0	0	0	0	0	0	2	1	52	28	6	39	6	0	0	0	0	0	0	0	4	25	0	24	20	8	3	66	0	0	0	0	27	9	9	0	10	52	112	10	21	20	7	23	8	1	21	1	3	76	162	4	11	0	15	16	2	51	6	81	6	7	0	0	0	0	2	0	1	8	39	0	1	67	7	2	0	0	0	2373	18	35	3	71	5	8	23	0	0	0	20	7	0	0	4	20	10	115	0	0	0	0	0	50	0	150	17	0	7	9	7	35	46	37	3	0	10	2	747	0	10	0	0	13	5	0	9	23	29	0	0	0	0	9	17	2	1025	0	0	0	58	26	21	0	0	0	13	26	0	0	11	18	5	21	1	19	5	0	0	23	1	9	1	3	1	22	3	0	203	10	25	10	0	0	11	27	2	14	2	0	21	1725	4	2	33	1	32	25	27	14	17	8	6	4	0	3	0	0	7	6	51	42	0	11	1	81	51	2	113	3	3	13	366	0	20	38	0	10	12	49	0	67	10	34	9	0	105	12	19	19	16	9	0	2	28	22	0	15	2	10	33	5	2	20	16	4	1	1	57	378	43	6	47	20	11	84	0	1	0	10	248	0	99	173	33	10	31	7	0	46	40	8	26	2	8	7	6	43	16	15	0	0	44	9	72	0	8	3	1	370	1184	34	9	19	31	1	104	27	39	9	3	4	0	32	8	23	0	0	0	370	13	4	5	10	10	53	2	41	0	0	0	83	59	29	47	2	0	0	52	16	7	78	7	9	2	3	1	0	0	6	36	0	6	52	10	317	31	1	4	14	1	2	386	9	0	30	0	6	0	152	15	0	30	3	18	13	22	0	82	0	27	17	19	0	10	4	15	3	2	16	7	41	6	20	0	24	0	17	2	0	0	1163	14	1453	15	23	2	24	8	3	4	124	41	5	4	1	14	47	19	16	284	0	0	6	0	0	0	53	35	20	0	9	6	9	12	0	22	0	26	1	7	26	0	0	20	20	8	6	4	0	1	6	41	24	106	24	19	0	2	50	18	7	6	0	1	19	20	1	39	5	3	8	357	4	14	0	1411	1	17	7	2	0	21	0	5	21	143	0	0	8	17	7	2	3	305	33	6	13	2401	14	10	78	12	20	16	0	0	4	27	21	0	11	21	8	0	6	61	0	0	4	0	0	1	0	2	0	0	0	0	2	9	16	15	34	0	0	17	2	34	8	323	10	11	13	0	0	16	2	15	10	0	21	0	0	0	0	27	0	8	13	0	15	8	18	4	0	0	0	13	16	1	0	0	1	0	2	0	828	21	4	149	1	0	2	0	498	22	42	26	13	2	3	61	0	164	0	0	17	27	17	8	0	13	23	0	4	0	464	4	27	7	22	0	12	0	0	19	15	0	1	41	0	45	38	2	8	0	19	12	14	3	15	2	2	6	0	0	1	48	0	0	81	0	0	247	0	0	0	0	7	0	72	6	6	2	0	0	0	6	15	7	58	1	5	0	206	11	0	0	0	0	9	0	78	155	8	20	1	0	9	3	1	294	3	74	0	423	43	33	32	1	59	19	0	0	1	0	28	0	139	46	3	1	12	2	0	2	3	41	62	55	0	9	20	0	2	12	40	2	1	442	119	3	50	16	14	34	0	4	10	2	3	23	99	1	0	10	0	16	2	0	15	314	0	250	28	25	1	10	0	2	8	3	0	0	0	4	0	673	0	15	1	20	0	88	18	38	0	16	426	0	0	24	8	24	5	0	0	5	1	8	5	235	1	8	3	14	5	6	33	11	80	29	51	339	156	23	15	8	5	607	41	43	0	1	9	6	19	17	1297	2	7	344	0	13	1	70	3	22	19	1	30	1	34	89	0	0	29	7	8	1	1	1	246	6	12	2	1	5	21	15	29	0	9	10	1	0	8	38	49	32	9	18	0	5	35	0	30	0	0	0	2	0	7	0	26	0	0	37	30	7	48	1	0	0	18	5	195	52	14	235	0	86	1	1	13	15	0	23	2	11	54	49	0	17	0	0	0	1	30	2	28	0	1	8	4	2	3	53	1	409	1	5	2	1	5	43	15	5	9	6	0	0	0	0	2	10	18	70	17	0	193	0	49	4	0	17	13	8	0	10	75	0	0	21	8	1	0	15	3	44	87	5	0	1	23	0	5	11	0	0	0	195	432	5	22	68	20	5	0	42	25	112	8	14	4	10	95	2	3	4	0	345	269	4	135	90	52	12	2	15	4	12	0	0	2	49	13	0	0	0	0	1	47	3	6	1	0	2	20	0	0	2	0	29	24	1	1	0	2	0	47	0	0	0	0	0	0	3	0	0	0	14	17	0	0	3	0	0	29	0	0	0	0	0	0	0	0	0	0	19	0	2	6	5	9	0	1	0	0	0	0	0	0	0	0	0	0	0	130	16	20	0	2	1	2	5	58	5	0	3	5	13	0	25	63	3	27	0	1	0	0	10	12	48	27	10	4	1	39	23	20	1	549	0	291	16	74	46	3	0	1	3	2	0	11	0	9	43	45	0	0	8	0	5	8	12	9	70	0	193	24	4	5	4	55	53	14	5	20	3	0	4	8	0	29	31	9	3	5	9	0	86	29	11	12	12	0	1	0	1	0	8	2	105	2	1	4	5	10	419	19	2	0	62	6	6	12	0	140	0	31	25	1660	4	11	164	0	0	7	0	24	10	3	0	70	2	1	6	18	16	3	6	1	76	1	9	11	36	13	20	5	51	0	0	2	0	7	0	0	0	0	1	0	0	1	0	0	0	0	0	0	5	12	5	1	72	28	2	7	20	43	6	0	0	2	10	1	1	4	3	161	3	0	17	10	3	65	9	1	0	7	0	8	77	2	3	5	770	41	0	23	19	14	0	27	0	0	20	0	1	0	53	31	8	0	0	0	0	3	5	21	22	2	0	20	1	0	0	8	28	10	0	0	1	4	1	9	27	0	0	2	5	130	119	17	0	1	557	876	20	23	11	1	657	66	11	0	0	0	0	0	5	15	0	4	0	0	41	11	115	3	2	0	7	3	2	16	0	0	5	2	60	27	89	15	25	12	51	11	1	11	24	11	0	0	8	0	7	6	4	3	48	0	15	0	0	0	26	0	5450	15	1	1	13	0	1	7	38	30	18	3	12	3	19	0	18	0	2	10	58	16	0	33	6	1	4	0	1	0	0	12	9	0	1	0	0	1	16	0	5	30	89	0	0	0	8	102	12	1	32	32	168	15	1	178	0	91	0	104	66	36	155	0	2	42	8	0	0	0	975	108	8	10	0	0	0	9	17	40	12	0	0	0	0	3	2	0	0	0	0	0	72	0	1	107	10	37	27	26	12	14	2	21	69	3	2	0	23	32	21	970	12	0	16	42	7	5	51	6	0	18	7	14	2	2	8	10	59	44	0	1	0	3	278	15	25	8	9	7	1	66	28	28	0	7	13	94	2	232	1060	201	1	0	4	1	0	0	9	0	0	2	5	0	3	1	2	5	3	0	0	10	9	6	5	0	25	50	3	10	0	51	8	8	16	4	5	14	4	1352	0	0	0	32	0	0	0	0	46	8	0	5	0	22	73	705	0	5	50	2	7	281	1	0	69	0	0	54	120	6	182	32	2	138	0	0	39	3	125	53	93	59	0	0	0	0	0	0	0	24	13	9	10	12	23	7	26	27	115	1	10	42	9	7	13	4	49	163	19	12	30	51	15	0	7	5	6	45	0	43	10	7	13	17	8	1	48	7	17	0	27	21	12	1	85	58	2	27	5	11	7	1	20	8	3	1	20	20	117	3	40	71	0	18	1	11	12	155	57	11	0	103	0	0	0	2	0	1	0	0	0	0	0	12	7	38	8	6	52	0	5	60	0	3	486	42	1	0	0	0	0	272	54	9	48	1	56	11	10	9	139	11	0	0	0	6	55	12	7	58	0	8	5	0	9	23	8	80	584	9	4	15	0	13	4	12	1	9	9	4	2	0	4	16	1	8	6	0	14	22	13	1	0	50	7	79	13	14	2	26	13	41	102	0	39	210	5	1	3	5	0	0	24	6	1	54	0	3	181	12	0	10	15	47	21	4	0	40	0	0	10	1	1	14	38	1	0	9	50	49	15	3	1	4	3	1	0	5	0	4	11	2	109	14	1	44	2	0	4	17	11	1	12	2	0	24	38	9	0	4	8	2	14	43	6	396	4	10	0	16	3	1	1	21	4	0	18	7	8	0	9	1	1	122	17	0	41	1	21	18	0	15	7	6	21	28	14	9	955	2300	8	653	0	4	0	2	0	1	0	0	62	0	0	0	0	0	0	0	0	39	6	14	2	0	0	87	1	95	0	0	1	8	2	0	4	24	2	1257	4	17	10	62	13	0	0	46	6	0	0	16	0	0	0	0	0	0	0	30	0	0	4	9	1	0	0	0	0	0	0	0	33	0	5	3	14	13	12	3	0	0	1	0	0	27	0	60	22	0	0	1	0	91	2	0	0	0	0	5	5	13	4	0	44	3	0	0	0	8	1	25	2	0	0	10	14	11	19	0	2	0	3	2	0	0	1	0	1	81	23	1	42	23	71	12	101	0	3	25	8	18	12	7	11	44	0	32	0	0	0	0	0	0	2	28	5	535	17	58	0	36	61	0	0	3	68	145	374	17	10	12	0	26	0	11	16	14	4	0	10	9	1	17	13	47	9	21	10	0	9	8	3	5	0	1	203	4	0	0	0	20	22	0	0	0	0	6	11	8	53	3	73	24	13	51	3	99	0	9	1	5	19	0	3	25	8	5	6	1	8	62	8	194	187	0	8	38	78	4	56	60	8	224	35	0	188	22	139	2	14	1	33	3	4	0	77	2	3	6	14	9	2	10	2	1	2	15	12	15	2	0	12	76	1	1	205	3	7	7	98	0	21	0	0	2	0	1	1	32	23	18	6	149	2104	1	6	0	0	0	0	42	29	41	3	8	12	0	53	3	4	6	0	1	0	49	2	35	7	2	1	0	0	0	0	6	2	22	67	0	1	2	67	9	3	736	11	32	0	6	14	2	57	4	1	10	3	8	0	2	21	0	3287	3	120	0	0	0	3	32	88	7	7	425	75	4	282	4	11	1350	102	9	6	2	0	0	13	3	32	482	16	1	9	10	3	1237	0	0	0	0	6	1	107	0	0	1	0	0	231	0	0	1	2	0	21	18	25	2	8	11	0	4	0	0	0	0	1	19	125	0	3	0	23	56	18	82	1	0	0	2052	21	0	0	0	59	281	673	0	23	13	22	20	13	0	0	3	6	0	3	23	101	0	4	3	0	4	0	0	20	9	153	21	0	2	0	0	0	0	18	0	0	4754	1	28	7	1	48	10	5	1	0	0	47	9	0	25	26	1264	1348	6	12	0	3	0	24	26	2	1	9	76	7	54	11	4	43	84	45	19	0	37	26	20	7	0	0	1	2	951	2	3	4	1	3	15	95	67	138	56	60	0	85	9	1	4	2916	6	9	8	1	14	4	40	5	21	8	26	21	3	0	3	57	7	1	502	19	1	8	38	0	5	23	0	0	0	0	0	0	0	0	1013	3	0	28	1	37	6	0	3	0	0	0	0	29	0	0	0	0	0	49	0	6	6	80	0	136	0	15	6	18	14	15	0	6	5	21	0	51	6	179	118	43	0	4	9	11	6	12	4	35	11	11	1	30	138	49	12	43	167	4	45	218	0	0	0	9	9	28	34	9	12	32	1	7	11	1	0	10	0	1	0	1	0	0	78	314	6	29	6	3	0	0	0	3	0	1	1	1	0	79	18	1549	3	2	24	17	11	201	4	18	0	0	37	0	20	0	568	44	0	0	284	0	54	7	8	4	4	0	11	0	0	50	50	1490	11	15	8	6	184	25	17	20	6	10	7	0	15	187	4	0	4	64	3	53	0	14	5	0	71	0	0	2	15	0	0	16	0	42	5	0	0	2	133	0	0	0	1	1	0	1	7	844	0	0	0	0	0	2	0	13	66	0	0	25	2	14	5	1	19	0	2	4	0	0	12	0	13	0	0	0	66	3	10	29	17	4	115	0	0	0	394	237	197	27	0	1	2	0	0	0	0	0	38	29	993	0	5	23	18	5	8	11	0	0	8	0	13	4	0	27	38	36	0	1	8	5	38	0	1	8	2	17	0	0	152	2	8	5	5	1	50	1110	4	22	29	160	0	870	107	4	31	7	893	0	0	14	18	40	36	0	34	287	12	15	74	43	51	7	112	14	6	78	0	2	14	2	13	497	181	98	18	10	1	15	0	51	16	40	79	11	0	22	35	4	31	21	1	57	4783	0	11	3	4	10	39	6	1	6	0	2	1	32	1	0	0	0	9	5	3	19	156	3	17	44	36	0	8	34	84	0	0	2	0	1	1	10	0	0	2	0	29	7	7	7	254	70	3	101	12	20	13	238	4	26	2	5	0	0	0	0	0	0	0	0	0	0	0	0	0	0	0	19	3	0	0	12	23	0	14	18	1	2	5	75	61	7	5	0	2	0	0	3	0	58	16	154	83	0	7	206	8	61	0	1	10	10	214	12	54	1	117	18	5	433	15	40	1057	2	0	0	16	0	112	8	4	11	4	75	4	47	7	5	27	18	100	24	7	2	0	8	8	0	1093	78	5	53	9	18	25	65	5	9	0	0	0	0	58	4	0	0	29	6	0	3	0	3	3	1	10	0	118	32	2	11	1	106	0	32	40	16	3	7	13	0	0	0	0	15	16	5	39	56	15	15	6	43	25	0	34	0	0	4	15	26	3	1	15	1	0	13	7	1270	14	375	148	5	4	51	20	132	6	69	0	615	10	174	32631	11	71	5	89	7	111	0	0	1	2	0	79	0	13	4	18	6	0	1	0	4	3	413	7	17	22	2	17	14	4	8	2	1	8	0	44	38	5	0	13	9	77	11	91	0	0	24	11	0	0	0	0	7	18	19	5	44	20	3	2	5	6	7	2	2	3	3	2	0	2	1	71	3	13	4	2	17	12	4	173	1	14	6	4	0	1	0	24	20	98	0	0	41	0	4	6	3	6	17	21	12	8	0	1	120	0	4	0	9	6	6	1	0	11	9	14	5	0	7	4	7	10	1	42	2	8	0	24	0	2	0	23	31	111	12	6	14	193	2	1	1	0	786	526	10	33	46	10	3	130	4	0	50	680	0	1	36	2	3	0	1	0	0	1	11	0	103	260	18	226	13	30	1	7	21	78	4	0	0	0	4	2	26	0	224	103	331	0	0	0	103	12	35	0	0	0	1	31	36	497	37	1	42	16	0	0	0	2	3	11	0	15	2	1	9	0	6	41	10	67	195	17	7	0	126	6	0	0	44	1	16	18	6	16	104	0	0	0	0	0	24	0	1	5	11	0	20	2	616	1	19	1	0	221	33	7	107	44	1	20	21	3	24	28	0	0	13	22	0	6	17	0	38	9	0	6	934	0	43	7	0	25	32	7	6	13	1	7	64	13	0	5	2	2	26	105	6	6	0	134	37	69	0	10	2	15	4	6	27	12	0	763	1	33	2	0	0	0	0	0	5	192	1253	33	13	1	15	12	59	94	0	6	13	0	0	8	0	2	19	6	0	0	1	6	1	0	0	0	50	0	10	5	7	49	19	17	0	1	8	6	101	2	45	18	5	3	1	3	0	28	0	0	28	7	6	31	19	0	83	57	4	37	0	2	178	3	16	23	9	10	0	9	0	48	31	5	0	17	271	1	13	10	27	14	0	241	49	549	0	2	1	151	0	0	0	0	5	0	24	30	20	13	2	50	46	0	2	24	0	40	0	1	8	400	39	2	4	0	0	11	0	11	0	10	7	27	44	4	30	0	7	7	2	0	27	2	23	24	0	0	37	5	8	13	3	189	61	47	0	1763	7	28	0	0	17	1	4	12	479	1138	2	0	0	0	8	7	40	29	0	7	0	2	56	3	78	26	30	4	43	17	11	0	138	0	1	10	4	48	36	0	20	44	14	2	0	18	0	117	0	0	12	35	51	30	7	1	0	3	842	131	1	0	0	1067	11	2	15	72	30	2	17	2	26	18	11	36	238	309	11	43	1334	53	38	0	2	3	2	0	17	0	38	27	18	0	82	7	0	65	0	0	0	0	1	23	0	2	72	10	9	11	36	101	18	16	21	7	0	14	9	0	5	1	2	17	0	0	9	37	0	34	42	4	0	0	2	19	1	0	3	6	824	10	2	21	26	0	3	16	1	5	14	5	0	0	15	24	0	7	19	8	5	1	0	0	6	92	9	2	0	4	14	47	9	166	0	21	36	8	14	29	16	12	0	6	1	8	2	1	309	0	1	0	0	538	125	11	0	3	6	7	0	77	1	11	21	11	1	79	0	0	27	6	42	0	3	0	134	5	2	20	1	0	147	79	40	51	20	105	5	53	3	95	0	0	0	0	0	248	13	2	280	118	36	900	0	35	477	15	4	53	1030	36	36	7	24	19	1	43	53	0	102	2	347	37	29	9	0	383	45	0	0	0	9	28	0	198	7	11	0	71	0	0	64	102	32	79	5	0	0	0	0	0	0	11	1	0	1	2	7	47	0	0	53	0	4	6	18	134	0	40	378	5	14	0	0	0	0	11	0	3	0	0	149	19	19	20	28	30	12	3	0	3525	204	0	2	12	87	12	38	17	45	3	0	35	0	21	8	5	0	305	0	0	26	4	0	0	0	2	11	5	4	35	21	24	0	0	36	8	0	13	13	16	29	52	0	0	10	20	42	9	3	18	19	13	1	0	4	48	13	0	14	0	0	10	11	4	17	62	6	29	3	12	9	0	0	69	2	0	0	0	0	0	0	0	74	0	0	0	36	0	0	0	0	0	45	73	7	2	16	38	1	0	6	11	24	8	2	10	5	4	26	20	2	2	0	34	56	0	0	4	0	5	4	1	15	58	21	2	12	1	40	9	12071	11	1	0	21	2	928	0	0	578	32	13	13	13	4	1108	48	10	0	35	18	28	17	0	2	0	56	1	9	6	51	20	8	7	7	15	0	128	1	235	40	0	0	68	2	0	0	0	1169	17	5	18	2	0	0	881	0	3	0	0	113	67	6	55	42	0	0	1	0	1	0	0	7	0	1	60	0	3	1	0	5	23	0	0	1	40	0	0	0	3	15	0	9	7	0	129	9	45	0	0	0	0	2	99	1	0	4	0	0	22	23	2	14	9	10	10	64	0	0	0	0	0	0	0	0	0	0	0	8	0	0	0	1	13	9	46	19	89	141	0	8	6	17	337	40	5	6	10	14	402	8	3	0	83	362	0	20	9	3	2	66	21	1	208	7	1	7	8	27	1	34	3	4	9	3	0	0	0	0	0	0	7	4	0	1	0	0	0	86	2	13	1	1	0	86	4	1	1	4	10	34	2	1	7	3308	0	0	107	6	0	7	14	304	27	0	114	1	8	109	1	14	6	21	9	1	0	135	5	65	37	3	28	4	36	27	169	38	8	0	45	31	22	0	1	0	0	6	8	0	1	1	2	6	86	0	22	92	6	6	4	1	32	984	0	8	94	29	7	63	1	0	0	2	3	61	25	0	8	324	1	0	0	0	11	16	6	12	71	26	20	60	6	17	3	0	0	20	90	8	0	16	0	80	20	2	17	6	1	9	0	3	7	24	363	1	1	6	0	1	25	43	10	24	26	202	15	1	3	17	51	104	1	74	48	27	17	0	2	312	0	1	0	0	174	23	2	13	2	0	1233	13	0	2	19	1	0	16	0	17	48	5	16	0	1	17	22	0	0	1	17	10	27	11	61	3	2	2	4	64	31	24	4	0	87	0	0	0	5	86	12	0	0	533	46	2	1	143	23	2	0	2	1	22	6	0	0	0	2	112	43	56	2	24	30	2	14	18	7	32	0	17	7	0	43	3	0	5	1	20	0	16	14	27	0	0	92	10	28	1	7	23	25	56	31	59	4	3	14	0	3	23	10	0	43	2	5	47	0	15	0	44	42	9	4	45	12	226	0	0	0	4	2258	24	12	1	19	8	0	66	24	0	24	2	83	672	43	22	23	5	11	40	15	1	42	12	33	99	14	44	8	12	0	108	0	63	35	14	0	17	0	3	0	6	194	7	2	25	251	80	24	4	0	0	26	0	1	0	32	103	55	9	8	30	4	12	454	36	4	2	0	33	0	30	0	4	10	9	49	26	7	2	24	1	24	27	25	2	0	0	1	12	5	2	7	12	5	0	259	32	32	7	10	0	16	29	2	156	17	1	26	15	99	1	1	103	163	49	281	83	10	4	129	81	1	86	41	2	1	54	15	36	28	18	4	60	3107	27	6	0	1	0	1	1	1580	25	11	0	111	6	18	82	0	1	14	395	288	0	48	164	2	10	6	4	0	1	2	11	0	0	0	0	0	0	0	0	3	58	8	44	0	12	2	0	100	122	3	0	0	61	7	62	47	4	67	0	117	15	3695	0	10	205	47	49	5	5	9	57	6	242	375	17	12	0	8	5	0	12	12	0	48	19	4	17	25	1	1	20	136	108	880	10	27	2	12	1	0	9	194	18	13	3	159	24	0	0	138	6	188	4	2	19	25	11	1	0	32	18	174	0	3	0	169	5	20	0	3	3	7	9	0	0	63	12	76	13	3	11	13	6	8	3	199	0	11	789	20	2	0	73	2	78	1094	0	0	1401	0	8	0	25	15	0	1	30	18	13	19	1	4	6	12	0	0	83	56	9	24	31	4	24	251	15	13	49	0	4	48	5	32	169	13	20	0	3	56	131	272	846	3	2	49	19	25	221	0	99	11	72	0	10	22	104	99	23	47	24	4	5	1	8	3	0	3	9	0	24	0	1	49	9	0	4	46	6	16	6	1	24	0	0	0	0	0	9	1	0	9	43	0	59	33	0	3	56	0	31	0	5	14	0	0	0	0	0	0	1	19	87	4	0	0	0	0	2	62	1	33	50	880	4	1	208	0	1	9	57	21	0	67	161	54	0	68	39	0	102	9	0	1	25	28	5	636	9	12	28	0	9	11	2	250	0	0	9	0	1	20	2	15	193	4	1	1	1	0	12	79	7	11	0	7	1	4	0	5	24	0	24	4	4	6	85	38	21	99	27	0	18	16	75	0	0	0	0	0	0	1	16	88	8	2	383	0	4	18	7	13	4	25	104	63	15	7	9	266	1	0	166	3	4	3	163	53	8	39	2	0	41	0	2	37	641	10	303	13	0	21	45	0	0	127	3	2	1	0	0	2	6	7	7	62	14	16	0	3	0	9	7	33	30	10	0	17	0	3	6	0	0	0	207	43	7	1	0	0	38	8	13	38	0	74	127	13	0	1	41	249	6	19	8	57	32	59	152	1	21	6	7	0	41	1	0	0	1	1	1	6	59	0	2	1	0	1	0	0	61	5	0	0	0	0	2	0	0	10	25	80	4	79	74	10	11	0	224	59	9	7	0	41	0	15	0	39	1	0	325	1	13	14	47	26	26	0	0	76	9	81	0	0	13	108	4	20	17	1	0	55	3	2	0	11	1	0	6	40	10	0	4	0	5	115	6	3	1	0	0	1440	111	140	21	0	1	4	58	11	29	34	0	1	68	20	0	47	12	0	6	2	10	1	3	0	2	91	7	5	312	20	0	36	2	136	28	29	1	20	29	68	79	482	7	49	1	0	27	7	1	3	79	56	23	51	15	0	16	941	101	64	171	84	82	1	613	21	31	26	182	108	39	0	3	24	777	32	7	0	125	109	39	0	12	110	23	13	4	4	34	0	11	8	36	188	4	101	35	2	28	38	17	56	169	9	22	0	71	0	9	0	3	20	1284	0	0	14	10	50	1	6	0	16	0	0	35	216	0	1	3	1	0	84	9	11	1	0	3	0	0	0	0	0	0	0	5	0	0	0	0	0	8	0	0	2	0	10	1	0	0	9	5	7	0	0	0	1	1	4	0	5	0	14	1	0	2	19	0	17	36	147	15	0	8	16	0	0	2	24	0	0	0	0	0	329	0	1	13	6	4	0	0	0	0	0	277	25	0	39	9	0	0	0	0	83	0	0	0	0	9	0	0	0	1	0	0	0	0	66	4	0	0	87	11	2	6	0	25	0	0	0	29	0	2	0	18	54	187	84	5	0	0	0	0	0	0	0	0	0	15	0	3	56	172	0	0	0	0	0	1	5	1	0	91	0	0	0	0	0	0	0	8	418	0	3	111	1	0	0	0	0	0	0	0	0	0	0	0	0	0	0	2	0	0	59	15	0	0	0	13	9	251	0	0	0	42	0	37	0	20	0	1	3	60	0	0	1	946	0	0	0	41	151	2	0	3	42	13	72	0	0	10	0	89	0	0	616	377	222	1	12	339	0	3	43	8	2	0	0	876	63	4	0	1	55	5	9	0	0	0	1793	132	17	6	0	7	29	0	12	15	1	4	5	26	0	3	0	0	7	0	7	40	2	0	20	149	0	0	1	3	1	0	0	1	1	64	86	15	225	3	31	0	0	3	60	0	1	1	86	0	13	5	87	3	14	14	0	3	2	74	3	12	13	242	5	1334	79	10	0	0	4	4	436	1	0	1	2	0	41	1	0	0	10	260	26	1	0	20	7	0	16	5	17	32	19	15	19	37	0	1127	4	5	3	11	0	2	2	18	62	57	0	796	13	22	0	246	18	53	0	14	2	13	7	0	6	0	0	1704	0	32	22	2	16	1	0	0	4	8	181	0	109	0	0	0	6	31	0	6	26	4	17	0	13	9	3	0	235	1	31	997	15	0	194	7	0	0	53	143	12	1	1	0	6	69	0	21	0	0	0	0	57	21	0	11	1	11	0	1	0	36	12	1	62	0	1	6	2	10	1	17	7	36	1	6	0	3	6	1	20	62	0	40	1	0	29	7	1	57	1	19	50	40	4	5	0	2	6	53	0	0	0	401	0	72	9	0	18	0	48	5	65	1	0	0	7	0	48	1	2	6	71	1	3	2	6	0	0	1	0	0	3	1	10	33	0	0	0	1	0	0	0	0	1	0	0	6	1	3	1	1	1	1	0	13	5	0	6	33	0	3	0	0	0	2	2	0	0	0	0	0	0	0	0	1	0	94	0	0	45	0	0	2	24	0	0	0	26183	0	21254	2	0	0	823	1509	2	5	7	3	0	0	0	0	132	0	2	0	0	14	2999	0	141	0	20009	0	8	1	33	86	0	7	18	1	7	0	10	4	13	1	21	0	17	3	1	8	43	11	1617	20	28	70	14	4	38	0	2	154	1	25	0	13	2	1	17	0	18	0	2	0	31	33	0	45	25	2	7	1	22	17	27	12	0	1	0	3	0	5	0	0	0	1	8	0	0	0	0	9	141	38	5	28	0	0	44	19	4397	0	481	39	192	5	0	11	43	1	18	0	0	1	15	0	2	5	2	3	9	14	0	0	0	2	0	0	0	1	0	0	0	0	0	0	0	0	0	1	0	0	0	1	0	0	0	2	0	15	0	0	0	1	3	0	0	43	0	0	0	0	1	2	0	0	2	0	1	0	0	0	525	0	0	0	0	0	0	0	0	0	2	0	37	0	9	0	13	0	0	0	2	0	0	0	15	0	0	1	0	0	0	0	0	0	0	0	0	0	0	0	0	0	0	0	2	0	5	0	0	0	0	47	0	0	0	0	2	0	3	1	0	29	0	0	0	0	157	0	1	0	0	0	0	0	0	0	0	1	0	0	0	0	5	1	0	0	5	0	0	0	0	0	0	0	0	0	0	0	0	0	22	0	1062	0	1	85	8	0	0	0	3004	2	61	3	0	4	11	2	1	0	0	0	3	0	26	0	0	2	0	0	12	0	0	3	0	1	0	3	0	0	0	37	0	0	1	0	10	0	3	1	11	22	5	0	59	0	0	0	0	0	4	1	0	0	0	0	11	9	0	3	0	0	6	0	0	0	4	1	11	0	0	3	0	1	0	0	10	0	0	6	0	0	3	0	0	0	7	1	0	17	4	3	1	0	9	4	8	0	1	0	12	2	5	0	0	1	0	0	38	0	0	0	0	0	0	0	2	7	54	0	9	1	3	196	1	0	0	0	0	67	0	0	0	33	0	0	2	0	0	0	20	3	2	0	0	0	0	0	1	0	41	18	7	0	0	27	1	1	1	4	1	5	4	0	48	0	2	1	47	0	36	0	124	2	24	760	9	1	2	39	20	10	450	1	48	3	0	114	7	0	0	0	0	0	6	8	2	13	4	0	50	0	0	0	23	4	0	0	15	21	1	0	0	2	34	0	58	0	14	5	0	2	0	0	0	0	0	0	0	1	0	0	0	10	0	8	0	0	0	0	3	0	13	3	0	0	18	0	0	26	1	0	0	0	0	0	0	0	1	0	0	0	0	0	0	0	0	0	0	0	0	0	0	0	0	0	0	0	0	0	0	0	4	0	0	2	0	0	0	0	0	0	0	0	0	0	0	0	0	0	0	0	0	0	27	6	432	3	11	1	150	0	0	111	6	1	1	179	5	72	18	15	76	11	35	0	0	20	80	23	25	7	1	25	68	1	2	1	1	1	30	4	3165	0	0	0	967	0	0	0	2	25	0	0	0	1	1	139	13	0	0	0	2	0	0	0	0	0	0	0	0	29	0	0	0	35	7	42	1	23	258	26	10	0	114	12006	85	651	2	13	0	2	0	331	106	40	292	7	21	25	27	83	15	23	7	12	22	22	27	6	1	61	9107	69	1	21	6	0	44	9	0	4590	0	40	2	6	2	142	1	8	20	0	1	54	11	3	1	13	0	6	388	490	56	4	7	3	14	36	122	115	27	3	6	1	97	47	0	8	339	6	11	11	27	22	2	90	0	6	23	0	298	0	26	1	231	146	406	20	0	308	11	0	263	53	17	1	6	43	136	0	2	1	1	1	1	7	4	57	12	5	20	2	25	0	0	25	0	0	3	33	0	11	0	4	0	64	27	32	0	25	21	401	8	0	5	8	0	0	0	0	0	0	0	0	0	7	7	2	0	320	0	40	9	2	108	0	13	34	37	1	0	28	0	16	25	3	0	0	0	17	1	0	25	2	0	1	156	4	0	1	58	33	36	0	0	7	86	131	3	8	0	3	28	0	0	7	15	0	1	5	0	0	6	886	42	11	0	10	16	45	138	4	0	19	0	7	26	25	0	16	6	4	6	18	141	0	10	3	5	1	10	0	3	9	0	0	0	0	0	0	0	0	0	0	0	0	0	0	0	0	0	0	0	0	7	18	0	15	3	0	4	4	3	36	34	0	0	5	69	2	0	0	0	0	1	0	0	1	1	0	0	1	2	0	49	2	1	3	2	0	0	443	0	31	21	3	22	9	0	0	1	82	10	0	1	0	0	86	33	0	0	1	119	1	40	1	0	16	0	0	0	6	0	5	0	0	0	7	10	31	10	31	1	0	1	0	0	10	0	17	9	147	34	16	53	1	5	0	0	4	8	21	0	8	59	18	0	2	0	1	0	37	24	29	0	140	12	7	131	0	23	24	79	13	7	9	0	0	0	3	1	0	2	15	2	5	0	9	0	54	21	43	66	0	5	60	5	27	20	11	6	6	2	15	0	0	0	2	0	0	2	4	2	284	15	79	16	8	25	12	27	97	67	2	29	44	44	5	45	8	4	24	102	0	68	4	1	12	22	2	0	4	0	12	0	16	0	21	1	1	0	8	0	10	0	0	1	1	1	30	13	8	6	0	0	1	1	32	10	7	25	161	3	9	7	250	43	4	17	76	0	9	0	0	106	1	47	41	59	0	17	18	18	25	27	9	54	0	0	0	0	0	0	0	23	3	0	2	6	8	8	0	10	27	387	4	254	17	4	0	0	51	0	0	31	7	110	395	2	0	0	0	0	0	17	8	20	43	25	0	12	0	0	0	2	1	0	0	0	9	3	18	0	24	16	33	1	0	3	1	37	87	97	1144	47	10	7	30	445	26	32	17	57	368	0	0	0	12	0	9	4	247	4	0	1	4	4	12	1	1231	592	850	670	778	236	11	6	0	0	4	0	0	62	146	12	2	2	1	0	0	0	0	0	0	0	0	20	23	46	1	24	35	22	0	0	0	8	0	0	0	0	49	0	1	0	0	47	1	46	0	4	14	38	44	34	7	3	262	3	9	0	13	0	54	1	5	10	7	2	101	20	0	0	26	0	800	13	1	0	9	0	6	70	3195	4	0	0	0	3	27	16	0	0	46	1	1	91	0	9	32	5	7	0	6	0	11	0	1	16	0	2	65	21	0	0	43	63	0	12	13	2	8	57	9	0	22	4	3	0	0	0	0	81	0	0	4	6	0	1	47	0	0	0	0	1	0	0	0	10	0	4	0	2	0	0	1	0	0	0	34	0	33	4	53	63	28	14	2	12	19	37	20	10	1	5	2	6	1261	0	2	12	64	65	10	25	100	90	19	26	2	0	0	0	0	0	0	0	3	12	524	2	13	24	1	0	3	8	3	5	6	1	0	0	2	4	1	0	1	2	0	2	63	11	79	63	0	4	7	0	0	20	1	0	1	15	8	53	77	0	137	26	2	12	91	0	20	54	27	15	43	0	0	0	1	0	2	19	0	1	2	11	0	0	0	0	0	6	8	410	3	5	20	0	1	0	1	7	0	7	1	0	32	2	0	0	193	1	38	66	1	0	1	13	5	0	0	11	1	6	8	0	1	1	22	0	2	0	0	0	68	1	29	2	1	1	1	18	0	6	0	40	224	5	0	16	12	0	1	0	0	0	0	5	67	7	32	3	0	1	0	2	1	1	101	7	406	554	24	62	374	19	0	134	842	10	16	5	0	11	0	11	0	0	0	0	7	1	2	0	1	4	0	0	0	4	0	77	0	1	2	2	0	6	1	0	5	0	0	0	0	6	7	0	0	5	33	14	0	0	2	4	0	3	0	4	0	5	0	0	2	10	0	0	0	2	3	0	1	0	3	3	6	1	0	3	1	0	1	6	20	0	0	13	0	0	1354	6	86	1	3	0	1	0	0	6	4	59	2	0	10	8	1	409	32	1	0	0	4	0	5	6	0	0	0	1	1	4	0	1	2	0	2	0	0	1	1	0	1	10	605	1	29	0	0	7	10	1	12	10	1	0	0	18	0	16	0	0	0	0	0	1	144	6	0	2	24	7	0	0	1	0	45	1	0	0	0	2	4	0	0	0	0	0	2	2	57	90	15	0	13	47	30	2	0	5	0	18	815	4	2	2	4	8	54	5	10	273	485	0	0	0	1	0	11	55	12	0	2	0	1	19	0	4	11	0	0	0	8	15	0	13	1	4	26	2	22	40	7	0	12	0	41	1	1	9	0	0	2	1	4	16	0	0	4	5	1	41	0	2	0	1	0	6	1	160	2	191	2	0	1	0	0	0	0	0	0	2	0	1	0	3	628	0	5	35	0	68	0	0	5	17	28	0	0	15	10	20	0	17	14	4	29	18	33	19	5	7	41	28	1	665	25	44	24	19	24	17	0	0	0	7	8	13	0	10	2163	4	0	0	0	0	2	0	1	770	0	1	3	26	1	56	45	43	0	18	22	17	1	0	6	18	2	0	16	4	276	7	2	21	22	25	66	21	27	51	0	26	0	0	1	29	3	0	18	8	8	0	0	9	0	0	7	13	0	16	7	114	0	0	32	2	281	3	3	0	57	28	17	14	24	2	0	146	41	4	1	0	13	0	0	0	0	19	0	0	2	8	7	0	29	44	1	20	0	0	17	44	48	45	66	6	4	28	16	12	0	2	0	10	149	3	0	2	3	14	27	3	17	18	9	0	24	0	0	0	93	28	3	29	15	2	31	792	1	38	6	15	5	0	0	5	4	20	44	3	0	13	23	57	16	52	4	0	3587	24	31	7	12	0	498	42	5	33	80	17	2	4	8	47	14	51	27	15	0	769	100	2	441	0	2	65	24	1	2	4	91	0	39	85	16	0	18	10	4	17	0	18	1	6	0	47	10	21	6	6	16	7	13	3	0	0	18	38	30	7	1	26	0	6	11	120	4	0	9	72	0	3	0	11	8	6	0	10	0	0	20	9	14	1	102	1	27	10	15	0	7	4	9	150	0	93	90	4	10	19	0	1	13	5	36	0	5	30	204	38	11	8	3	1	0	0	0	18	99	5	6	1758	0	21	10	10	0	0	0	0	7	0	0	0	0	0	14	4	11	11	0	0	16	0	15	71	167	20	161	87	6	6	876	37	0	26	15	0	0	75	6	1	0	53	4	17	0	7	249	22	0	0	0	0	0	47	2	39	16	4	666	59	23	0	4	1	117	13	13	1	83	12	60	16	39	0	40	6	5	11	1	1	42	35	12	63	41	153	6	24	15	43	32	2	0	0	12	0	8	5	96	51	3	187	22	6	14	172	14	3	4	52	16	2	4	15	6	12	12	1	0	0	348	0	4	12	0	82	16	0	27	3	18	24	2	51	0	5	0	21	6	0	0	0	8	14	8	0	7	22	0	1	1	0	0	1	3	195	12	0	0	23	2	25	0	14	0	19	2	46	132	33	21	763	276	46	0	0	1	0	1	1	1	0	0	0	1	0	0	88	2	4	0	1	0	0	0	0	0	0	0	0	1	0	0	0	0	0	2	0	0	0	0	0	0	0	0	0	0	0	0	0	0	0	0	0	0	0	0	0	0	0	0	0	0	0	20	0	1	2	0	0	0	0	0	0	0	6	0	0	2	1	8	0	1	0	4	9	0	1	1	5	0	0	0	179	447	0	0	36	36	34	6	4	6	10	8	4	7	0	0	4	1	0	3	1	7	0	2	113	0	0	1	4	0	1	10	11	0	4	0	0	0	0	0	0	0	1	504	3	0	6	2	1	5	17	30	0	73	0	0	0	1	27	0	0	1	0	1	0	0	0	1	2	1	0	5	0	5	0	0	0	4	0	0	0	2	1155	10	39	1	0	0	2	4	0	71	4	35	0	0	5	0	0	4	0	0	0	0	0	0	0	13	8	11	5	2	0	1	1	0	0	0	5	0	688	4	52	43	8	1	0	10	0	0	10	5	0	0	103	23	36	0	1	0	300	20	0	142	1	40	0	18	0	0	18	1	0	3	1	6	9	17	0	0	0	227	15	8	5	0	0	1	0	5	1	0	0	0	1	0	74	0	3	3	7	3373	0	0	23	396	2	2	4	5	0	0	2	0	0	0	0	3	0	10	0	0	1	16	0	0	5	1	0	0	0	0	0	168	0	0	0	0	0	0	0	1	0	0	1	0	0	0	0	0	0	0	0	14	0	1	2	0	58	4	0	15	21	0	0	0	0	0	12	6	9	11	0	0	0	0	0	1	2	0	0	0	0	0	1	3	0	0	3	0	0	0	14	2	0	1	4	1	0	0	2	1	7	0	0	2	0	1	0	2	0	0	1	0	0	0	105	467	30	49	83	598	92	2	0	0	5	4	0	2	3	0	3	9	7	0	0	4	1	0	0	0	2	13	2	3	3	0	0	0	0	0	0	1	1	5	5	22	18	2	18	0	0	0	3	0	1	13	0	0	0	1	0	0	0	2	0	0	1	98	0	1	2	6	0	0	4	0	3	0	20	95	48	325	0	0	1	0	0	1	0	0	11	13	51	1	1	0	11	1	0	1	0	1	0	0	3	0	0	0	0	5	0	2	1	0	2	0	0	0	104	2	0	0	26	27	0	4	0	9	0	0	0	0	0	0	4	17	3	0	27	0	20	1	0	4	0	3	0	7	1	0	1	0	1	1	0	1	0	1	0	0	0	0	0	0	13	21	0	0	0	9	0	0	0	0	0	0	0	0	0	0	0	0	0	0	1	0	0	0	2	0	0	0	0	0	3	0	0	66	31	0	5	0	0	3	5	0	0	0	0	1	7	0	1	0	6	0	457	0	1	0	0	2	0	0	0	0	0	0	0	0	11	0	1	0	0	0	9	2	0	78	58	35	27	1	0	0	3	0	0	0	0	0	16	0	0	0	0	0	0	1	0	1	33	0	0	0	6	3	8	7	1	0	125	0	0	87	0	0	1	5	0	0	3	2	0	0	0	1	1	0	13	7	0	1	0	0	0	0	0	0	2	0	0	0	0	60	0	0	4	2	0	198	0	4	0	0	1	44	6	0	1	3	0	1	42	0	0	9	0	0	0	0	0	0	0	0	0	0	2	0	0	0	2	1	2	1	3	1	0	1	0	0	3	0	19	1	34	0	271	2	9	2	0	2	2	7	12	58	55	43	7	0	0	0	16	0	4	0	0	0	0	0	1	1	0	0	1	28	18	12	8	0	15	1	38	0	16	11	18	17	0	0	1978	10	0	0	0	0	0	0	3	0	0	0	2	3	0	0	0	0	0	0	0	0	1	0	1	0	0	0	0	0	0	1	1	9	36	1	0	6	0	8	1	0	0	0	0	4	0	0	0	0	2	0	2	0	4	8	37	0	4	3	2	3	0	0	0	7	0	0	0	0	0	3	60	0	2	0	0	0	5	1	2	0	0	2	20	0	2	9	1	0	0	0	267	0	0	0	0	0	32	0	0	0	315	92	0	0	0	0	1	20	0	0	0	2	0	0	0	5	2	44	0	0	1	0	13	2	1	0	0	9	0	3	7	2	0	0	0	0	0	2	8	2	0	0	0	13	5	0	6	0	7	1	1	8	17	5	1	0	3	1	3	0	1	21	21	1	34	0	0	1	0	0	0	0	0	0	0	0	0	0	0	0	0	33	0	0	0	0	0	0	0	0	0	4	2	0	0	0	0	0	0	0	0	0	0	0	0	1	0	2	0	0	0	0	0	0	0	4	0	0	0	0	0	0	0	0	0	0	1	0	1	1	0	0	0	0	0	0	1	0	0	0	0	0	1	3	1	1	0	0	0	0	0	0	6	0	2	0	0	23	0	2	0	0	0	0	0	0	0	0	0	1	3	0	0	0	0	0	14	16	0	0	0	1	3	0	0	0	1	0	0	0	0	0	0	0	0	2	1	1	0	10	5	0	0	0	1	0	0	0	0	1	0	0	0	0	0	0	0	0	0	0	1	0	0	2	0	0	1	0	9	8	0	0	0	2	0	0	0	0	0	0	0	1	0	0	0	0	1	1	1	0	0	0	0	0	0	0	0	0	0	0	0	0	0	0	0	0	0	0	0	7	0	0	0	0	0	0	0	0	0	0	0	0	0	0	0	8	3	0	0	0	0	3	0	0	0	0	0	3	22	0	0	0	1	0	0	2	0	0	1	0	0	0	5	0	0	0	2	0	0	0	0	0	0	0	0	0	0	0	0	0	0	0	0	0	0	0	0	0	0	1	0	2	0	0	82	4	2	0	0	0	3	0	0	2	0	0	1	1	0	0	0	1	0	0	12	9	5	0	0	0	2	0	0	0	7	15	0	3	1	0	1	0	1	0	0	0	0	0	7	84	1	0	0	1	0	0	28	0	91	0	0	3	20	1	0	0	0	0	0	224	0	2	0	0	0	0	0	1	0	0	0	0	0	0	0	0	0	0	0	0	0	0	0	1	0	0	3	0	0	0	0	0	0	36	222	0	0	0	0	4	1	0	0	0	0	8	8	0	0	0	0	9	0	1	0	1	0	19	7	0	1	0	27	0	0	0	1	0	0	0	0	0	0	0	1	3	0	0	0	0	0	0	0	0	0	0	2	0	0	0	0	0	0	0	0	0	0	0	0	0	0	0	33	2	1	3	0	0	0	0	0	0	1	0	0	0	0	0	0	2	0	0	0	0	0	0	0	2	1	1	0	0	1	0	0	0	0	0	0	0	0	0	0	4	0	0	0	1	0	1	0	0	0	0	0	0	0	0	3	0	0	0	1	0	0	0	0	127	3	0	0	0	0	0	0	35	15	1	0	0	0	7	0	2	0	0	0	1	1	0	0	2	0	0	0	0	3	0	9	0	0	0	0	1	1	0	1	1	1	0	5	1	5	0	0	0	0	0	0	0	0	0	226	0	2	36	36	1	0	0	1	0	2	0	0	11	5	0	1	0	7	0	0	0	0	0	0	0	0	0	0	1	121	276	208	0	0	12	0	14	13	6	0	4	0	5	0	3	2	0	40	5	1	0	0	105	25	39	12	2	3	0	7	0	0	41	22	3	42	69	0	0	0	2	31	229	0	0	0	0	9	23	16	0	2	65	21	3	169	0	0	0	8	0	0	2	0	0	0	4	1	0	81	0	0	0	0	1	2	1	2	1	2	0	1	0	0	0	0	1	0	0	0	6	0	0	0	0	1	0	1	4	2	5	0	0	0	0	0	0	0	55	7	2	3	31	8	43	23	6	0	1	0	0	0	11	2	0	0	2	0	0	1	0	0	0	0	0	0	0	113	0	4	3	0	1	1	5	0	0	1	13	18	396	250	16	2	1	2	17	4	0	0	0	0	0	3	0	0	0	0	0	0	0	0	0	0	0	2	0	1	0	0	3	5	7	6	219	0	0	0	6	0	6	0	0	0	0	0	0	0	0	1	1	0	7	0	0	0	3	0	0	0	0	0	0	0	0	0	0	11	0	0	0	0	0	0	0	0	0	0	1	0	0	0	0	3	0	0	0	0	1	0	0	0	0	0	0	0	0	0	12	3	0	0	0	0	0	0	4	0	0	0	0	0	0	42	0	0	0	0	0	0	1	0	0	0	0	0	0	0	0	0	0	0	0	0	0	0	0	0	0	0	1	0	0	0	0	0	0	0	1	0	0	0	0	0	1	0	0	3	0	0	0	0	0	2	0	3	9	0	0	0	2	0	0	0	2	0	1	0	0	0	14	16	29	0	0	0	0	5	0	0	2	0	0	0	0	0	0	0	0	0	0	0	0	0	0	0	0	1	0	1	0	0	0	0	0	21	5	1	0	1	5	1	0	0	0	0	0	0	0	0	1	0	0	0	0	2	2	0	0	1	0	2	2	5	0	0	0	0	1	0	0	27	16	0	0	0	0	0	0	0	0	0	0	0	1	0	0	0	0	0	0	0	0	0	0	0	3	0	0	0	0	0	0	154	0	0	0	0	1	0	0	0	0	0	0	0	0	0	0	2	0	0	1	0	0	0	0	0	0	0	0	0	0	6	1	0	0	0	2	0	1	0	0	0	0	0	1	0	0	0	3	0	2	0	0	0	0	0	0	0	1	2	0	0	1	0	0	0	0	0	0	0	0	0	2	0	1	0	0	0	0	0	0	2	0	0	3	0	0	15	2	13	3	0	0	0	0	0	0	0	0	0	0	0	0	0	0	0	0	0	2	2	0	10	0	0	0	0	0	0	0	0	0	0	1	0	1	0	0	0	2	0	3	0	0	0	0	0	0	0	0	0	0	5	0	0	0	0	0	0	0	0	0	0	0	0	0	0	0	1	0	0	0	0	0	0	0	0	0	0	0	0	0	0	0	0	0	0	0	2	0	0	4	0	0	0	0	0	0	0	1	0	0	1	0	0	0	12	19	0	0	1	0	0	0	0	0	0	0	0	0	0	0	0	0	0	0	0	0	0	0	0	0	0	0	0	0	0	0	0	0	0	0	0	0	2	1	0	0	0	0	0	0	0	0	0	0	0	0	0	0	0	0	0	0	0	0	0	0	0	0	0	0	0	0	0	1	0	4	13	8	114	291	0	1	14	3	46	3	9	24	33	46	49	28	21	560	15	29	0	0	26	0	0	1	0	1	0	1	4	3	4	1	1	0	0	0	7	0	0	0	0	0	0	0	0	0	1	0	0	5	0	0	0	1	0	1	1	0	8	4	1	1	0	5	0	0	0	0	0	1	0	0	8	40	16	1	1	0	143	0	34	0	1	0	2	2	0	15	0	0	0	0	0	0	1	0	0	0	1	0	1	1	0	0	0	0	0	0	1	1	0	0	0	1	1	0	0	0	0	0	0	0	0	0	0	0	0	0	0	0	0	0	2	0	1	1	1	2	0	0	0	0	0	0	0	0	0	0	0	0	0	0	0	0	0	0	0	0	0	0	0	1	0	0	0	1	0	1	7	1	2	1	0	0	0	0	1	0	0	0	0	0	12	0	1	14	0	0	1	1	1	2	0	1	0	0	0	0	0	0	2	0	0	19	0	0	2	0	0	0	0	0	0	7	0	0	1	0	0	10	0	0	33	0	0	0	0	0	0	1	0	21	3	0	0	1	2	1	0	8	0	0	0	0	0	0	0	0	0	0	0	0	0	23	109	0	0	0	8	0	5	0	0	0	0	0	0	0	0	2	0	0	0	0	0	0	0	1	0	0	0	0	0	0	3	1	3	0	6	0	0	0	0	0	0	0	5	0	0	0	0	4	0	0	3	1	0	0	0	0	0	0	4	28	29	2	1	1	22	0	1	1	1	0	0	1	2	0	0	0	0	0	0	0	1	0	0	0	0	0	0	0	0	22	40	4	0	0	616	0	45	24	0	0	1	0	0	0	0	0	0	0	0	0	0	0	0	0	0	3356	103	3	2	0	0	0	0	0	0	0	0	1	0	0	0	0	3	1	0	1	0	1	1	2	0	0	0	0	0	2	0	0	0	0	0	0	0	0	0	0	1	0	0	0	1	0	0	0	0	0	15	0	0	90	64	66	2	14	0	0	0	0	0	0	0	0	0	0	1	0	0	0	102	24	634	4	4	5	0	0	0	50	0	5	0	0	40	57	1	9658	1	0	0	0	2	49	0	0	0	71	9	4	0	3	59	24	378	165	11	6	20	111	0	5	6	267	34	5	3	0	149	35	240	1	0	289	121	2	54	0	0	9	0	6	42	121	3	18	0	73	8	13	19	13	11	38	0	0	5	0	52	1	0	129	1	17774	2	0	17	32	2	7	84	70	3	23	25	182	75	0	0	0	0	1	1	0	0	0	0	0	2	31	3	25	0	3	2	18	5	91	5	0	13	115	56	203	61	0	0	91	5	63	1252	166	1136	12	2140	11	35	0	41	0	0	6	23	7	3	0	0	0	0	0	0	0	0	0	0	0	0	0	2	77	5	31	23	11	22	1	0	1182	199	157	40	0	23	2646	3	4	0	0	0	0	1	0	7	0	842	81	0	122	88	2	12	1	9	28	349	159	19	57	0	0	0	0	0	0	0	0	0	0	2	0	0	0	0	0	0	0	0	15	58	0	164	80	12	0	0	0	2	0	26	6	132	24	115	20	5	0	13	12	31	18	27	7	0	35	88	51	3	0	12	0	19	54	30	5	0	46	56	45	6	2	11	0	4	13	7	0	0	17	90	0	19	5	28	10	8	0	8	0	0	16	3	4	13	4	2	2	0	19	12	0	0	410	6	1	16	5	2	0	2	0	2	23	8	93	13	123	5	80	0	4	7	205	0	46	151	14	2	3	5	14	208	0	0	0	2	0	0	1	0	9	7	0	0	0	0	5	87	5	0	4	9	58	0	13	7	6	52	18	11	0	0	1	3	4	18	1	0	19	43	3	4	0	13	10	6	15	16	3	2	6	38	48	7	614	41	4	16	7	10	4	0	45	36	2	10	72	12	22	10	157	12	11	6	8	0	17	1	27	13	0	0	0	13	15	5	10	15	11	5	0	1	1380	66	43	160	0	0	0	0	16	0	0	21	1	0	273	1	42	2	63	4	8	0	0	9	15	0	3	27	893	15	0	0	0	0	50	11	1	18	2	9	14	70	33	0	0	0	79	7	0	35	20	0	32	10	56	29	2	6	64	632	17	0	0	19	55	1088	17	6	62	15	0	4	6	33	15	79	0	11	50	0	40	2	60	31	7	16	0	0	8	5	6	0	60	3	35	34	1	3	9	83	31	26	121	105	10	3	14	16	580	13	2	0	0	0	25	0	1	5	0	11	19	0	15	2	38	13	2	59	16	3	55	37	0	13	0	0	0	0	0	0	0	0	13	0	15	0	15	3	0	0	3	0	0	0	0	0	29	40	1	2	22	32	0	13	4	0	0	8	22	0	75	17	0	0	3	1	3	0	35	0	9	16	10	19	4	2	5	4	3	10	1	159	3	3	0	10	61	116	0	29	0	0	0	0	2	0	18	3	193	10	1	35	0	2001	52	14	51	1	3	34	4	59	38	5	5	3	16	1	8	8	1	21	8	12	14	15	0	18	5	0	200	0	0	21	56	8	55	5	177	6	22	10	16	35	48	57	0	6	1	4	91	2	12	77	40	33	2	0	0	111	10	0	5	0	4	45	13	0	87	11	0	0	0	0	14	9	2	36	1	11	0	131	1	1	1	0	2	0	7	5	26	35	3	0	12	9	91	0	0	942	0	24	48	3	29	4	5	1	20	15	84	3	0	8	0	0	3	105	4	9	25	4	0	0	3	0	23	7	0	7	9	62	0	3	0	38	0	21	5	9	264	2	27	1	312	36	21	10	18	51	20	1	46	195	16	1277	3	0	0	0	4	5	10	26	1	1	7	12	0	2	75	123	5	6	8	0	25	7	10	12	27	0	51	0	0	1	6	1	1	190	1	24	1	61	14	54	523	17	13	0	0	0	0	22	4	67	354	3	0	1	1	2	2	120	0	2	0	21	4	88	381	0	0	4	161	1	12	10	8	1415	403	10	43	6	93	15	6	4	16	0	14	61	0	0	0	0	1	0	0	0	9	0	0	0	0	0	5	2	8	0	1	13	0	0	3	1	9	3	10	1	0	0	11	15	0	8	0	5	6	65	225	16	0	0	16	7	13	202	5	5	102	17	0	0	0	2	7	468	0	0	1	0	0	0	3	65	16	0	0	13	0	47	2	0	11	14	11	2	5	5	0	2	1	748	1	2	319	3	0	4	3	16	9	6	6	16	39	2	2	0	23	17	6	50	156	48	13	0	77	5	2	0	2	4	44	14	0	34	234	87	5	2	2	3	3	20	2	24	21	67	22	127	2	5	352	520	9	19	26	10	1	1	10	94	19	14	693	1	42	26	55	11	91	42	3	20	19	5	0	56	19	22	10	2	0	168	162	59	7	5	12	9	0	3	62	21	1	61	1033	5	6	5	0	0	26	102	1	0	1	151	92	30	13	1	15	7	1732	16	2	43	2	5	1	0	2	16	10	10	25	1	13	4	1	15	0	31	3	9	9	5	0	8	2	4	13	35	38	0	0	0	0	3	6	0	3	1	5	8	7	2	29	0	0	0	256	0	0	0	0	0	0	1142	1	0	38	30	0	0	2	59	0	0	1	0	5	1	3	14	0	0	1	1	7	13	29	81	7	14	2	1	7	0	6	0	4	15	2	67	0	6	8	26	15	6	1	74	9	12	3	0	0	0	0	5	2	5	135	2	2	1	0	1	36	3	23	1	1	2	0	0	15	2347	4	0	0	11	44	4	3	0	0	0	784	0	0	0	14	0	0	1	6	2	0	22	15	39	0	2	2	3	35	11	37	0	14	1	4	0	12	0	0	0	32	2	6	1	63	0	1	5	15	0	44	3	78	4	1	64	7	6	17	32	0	0	0	0	16	0	2	0	68	4	0	0	9	0	14	29	143	1	0	1	14	19	2	15	0	25	7	2	15	14	53	0	0	1	43	20	39	36	11	4	1	30	4	5	3	35	81	1	25	18	233	3	14	1	7	3	0	3	9	16	20	0	3	2	1	44	17	0	0	233	15	1	11	15	1	2	1	16	0	22	12	58	1	10	1	0	1	0	0	15	10	0	680	0	5	24	0	0	1	1	67	45	25	68	0	1	4	3	0	21	5	1	0	0	4	0	8	10	0	2	0	0	0	4	28	5	72	10	0	1	4	8	120	28	3	36	12	0	53	1	14	21	47	93	4	0	0	20	7	11	17	2	319	14	15	2	2	27	1	3	2	33	8	66	13	0	9	16	8	21	3	0	23	12	8	63	1	38	14	17	2	25	5	0	0	13	8	0	0	16	0	0	14	26	93	29	4	0	53	3	2	19	2	0	4	46	14	98	8	4	13	17	1	1536	1	0	1	6	24	6	0	11	12	3	0	2	9	41	81	1	1057	10	5	1	4	19	0	20	17	7	77	3	169	48	14	6	13	3	36	60	7	32	15	0	0	0	0	0	1	16	0	0	5	9	5	0	0	25	13	1	11	233	0	0	0	4	13	11	0	81	3	21	1	0	139	92	0	0	17	14	217	2	6	6	0	0	4	11	21	127	1	0	1	0	10	2	7	209	40	0	11	4	13	17	42	1	1	0	23	10	16	13	0	2	134	13	16	60	0	58	1	37	29	4	0	48	0	393	3	308	4	1234	16	7	33	43	0	2	4	10	899	0	0	0	2	0	0	16	0	25	9	27	57	8	0	319	4	2	14	3	30	3	3	5	1	30	12	1	0	0	15	1	22	33	0	0	57	19	7	0	1	4	50	26	65	34	65	55	38	3	21	0	7	1	40	176	5	1	23	0	37	1	18	54	21	398	6	3	53	0	1	11	0	0	5	6	0	0	0	0	0	0	0	0	0	2	9	40	9	2	0	9	78	0	2	55	4	389	44	8	0	0	21	6	0	0	0	8	0	145	1	11	13	6	9	12	47	59	31	0	0	0	2	15	0	0	0	0	2	2	0	0	0	0	0	1	0	0	20	0	15	0	2687	6	0	5	1	0	8	5	1	13	4	32	1	10	1	3	7	8	28	17	42	0	37	33	52	3	10	21	4	0	49	14	65	20	101	17	15	4	0	1	0	0	0	5	5	24	0	0	0	0	0	0	20	1	7	15	125	16	0	63	3	5	2	3	0	0	3	15	18	0	0	0	0	13	26	0	209	26	2	46	14	24	17	93	0	10	35	17	8	14	2	24	23	0	10	1	0	0	0	2	0	0	37	10	21	0	1	20	8	32	16	49	11	9	11	33	90	0	23	295	20	6	0	24	0	1	0	4	2	408	1	0	302	0	14	1	12	37	171	0	0	1	0	0	0	0	0	1	28	0	6	28	93	0	0	8	171	10	196	20	5	0	10	5	6	2	3	15	21	7	35	4	0	0	3	45	1	10	51	0	6	0	0	0	57	0	6	28	11	10544	0	0	0	0	0	36	17	0	1	0	1	5	0	5	6	4	12	35	4	34	0	0	5	30	1	1	81	6	7	1940	44	1	0	3	42	0	96	11	24	3	2	0	2	4	9	0	0	1	1	63	14	38	18	28	24	80	5	18	0	0	0	8	270	4	9	30	27	15	0	17	0	41	2	38	4	5	5	113	12	6	3	3	0	9	3	0	2	16	108	6	5	2	25	12	10	20	20	8	65	27	10	120	2069	298	0	6	6	2	0	23	144	10	157	5	1	1	139	436	16	0	71	2	40	4	961	20	16	0	18	0	7	0	0	0	1	0	5	1	0	4	50	4	17	0	0	0	0	0	10	1	34	7	22	7	365	8	0	17	1	16	16	9	0	0	0	0	0	66	0	0	8	262	13	14	15	9	3	25	3	0	0	4	2	12	0	15	0	0	6	3	2	1	0	1	4	0	0	0	0	0	54	0	2	0	6	1029	0	1	17	17	3	29	30	0	3	0	32	0	51	18	0	0	1	0	0	0	55	0	3	30	0	23	31	1	0	7	30	7	0	1	79	12	3983	5	0	2	1	151	38	90	34	2	7	2	87	261	11	18	2	16	2	16	260	11	33	0	98	4	1	27	84	6	159	9	10	5	62	28	616	285	61	21	25	0	0	9	55	0	2	0	0	4	3	0	0	0	1	52	0	0	0	51	6	90	21	0	4	8	31	37	60	18	16	3	101	0	0	0	0	2	32	30	11	13	0	0	4	16	20	80	5	58	6	1	314	5	26	7	2	2233	28	0	1	0	413	72	466	1	3	12	0	1	12	11	23	8	80	1	15	158	10	19	2	36	37	0	0	4	101	10	0	9	1	760	45	140	27	268	129	1	70	0	9	18	11	13	0	0	3	243	28	1	53	36	0	16	32	0	4	13	14	433	131	518	16	19	105	94	416	41	41	83	16	2	10	2	0	3	0	0	0	23	0	0	12	35	0	0	0	1	0	1	1	40	19	30	0	0	0	40	1	27	0	0	1	23	2	8	31	2	0	24	20	70	30	0	0	0	317	358	4	2	53	2	16	13	44	2	14	38	0	0	1115	12	78	33	118	10	23	8	50	62	2	6	0	46	77	0	18	9	0	4	263	0	6	17	0	7	4	0	179	3	62	10	101	0	35	1	0	0	18	30	10	3	8	0	0	0	0	0	0	15	1	56	0	0	69	0	91	38	0	8	16	27	10	17	21	641	48	31	0	0	46	73	1	17	3	4	0	15	5	0	5	24	13	35	2	14	0	0	0	0	3	2	0	20	1	0	13	20	38	180	44	0	0	0	149	13	1	0	0	1	0	43	33	12	179	30	44	524	5	40	2	14	268	0	3	0	1	26	22	130	0	0	0	9	11	148	8	92	3	0	0	1171	1	4	0	5	0	0	0	30	20	98	0	22	4	185	2	29	417	17	7	11	12	21	0	37	13	58	8	14	1	1	1	1	19	9	1	0	0	0	0	0	2	14	98	6	0	3	17	0	10	1	1	0	6	28	5	1	0	97	0	1	0	0	0	0	0	3	6	0	1	0	16	0	2	0	36	1	6	2	0	0	15	0	0	0	0	0	24	29	8	20	7	0	1	23	156	28	3	0	1	1	0	11	42	24	1	0	134	1	98	178	7	2	28	0	0	10	20	109	1	8	30	0	1	0	47	17	0	5	0	0	359	1	0	355	5	12	140	12	0	11	0	0	10	5	14	0	22	26	63	120	117	34	3	0	0	1	4	69	3	1	9	2	10	4	40	0	0	0	2	151	0	0	4	52	8	28	111	18	0	1	69	63	30	19	11	19	10	0	9	6	17	17	1	11	13	0	0	15	11	0	34	2	8	126	63	0	2	0	0	1	3	7	1	0	54	5	8	19	18	4	2	0	3	1	0	4	20	0	1	1	9	102	1	101	1	96	3	55	1	36	1	6	6	4	1	7	12	2	86	7	11	0	38	8	8	2	52	1	0	3	26	17	0	4823	17	0	9	7	1	4	4	6	0	10	16	8	71	117	37	3	5	18	0	1	38	6	4	14	0	8	147	3	2052	14	85	6	87	0	3	5	2	4	4	42	2	0	5	0	2	2	10	47	14	11	1	8	84	412	1	2	48	39	0	0	3	1	35	0	2	1	22	32	27	0	74	18	11	7	62	0	1	0	13	0	19	3	0	2	3	334	35	0	0	9	4	3	9	0	1	2	44	69	21	9	13	5	16	21	0	0	0	28	94	0	0	0	247	27	56	21	3	125	7	9	21	2	3	13	3	7	17	76	53	345	0	6	52	47	1	26	6	476	3	10	35	12	0	54	12	110	2	0	0	0	0	2	39	1	5	1	15	19	0	0	235	40	215	0	18	36	178	29	8	0	17	2	4	234	15	3	17	1	12	16	37	258	10	73	91	14	0	14	1	34	0	0	3	3	0	77	14	17	0	12	1	23	273	76	164	4	21	30	0	0	0	0	7	10	7	130	0	4	48	27	0	0	0	23	12	13	0	56	17	45	1	28	87	9	56	4	0	0	10	104	10	9	12	0	0	0	0	1	6	0	0	0	0	5	16	4	32	10	0	36	299	4	26	0	7	0	0	25	0	9	7	906	60	44	60	6	31	0	4	9	1	0	3	55	14	0	0	0	0	0	3	12	8	17	3	7	6	0	25	0	5	9	5	2	0	15	0	5	14	22	3	18	2	14	56	1	1	0	32	44	7	26	100	10	213	72	3	16	78	5	43	0	0	0	1	0	15	7	12	4	8	31	0	0
"SAMN10862271"	0	0	2	0	0	0	0	0	0	0	2	4	712	16	2	1	1	0	0	0	0	0	0	0	0	12	4	36	123	1	0	433435	0	2	0	0	3	56	6	4	7	1	220	32	5	0	16	0	0	0	1	3	9	0	0	5	409	34	7	8	0	0	0	10	0	4	1	0	0	2	613	0	16	2	0	0	7	186	2	7	0	0	2	0	1	0	0	0	0	0	0	0	0	0	0	42	2	3	0	15	15	3	5	3	0	29	0	14	7	8	1	0	28	0	3	0	4	10	3	0	3	62	3	33	0	0	0	0	0	0	30	44	0	0	9	0	0	5	6	11	31	10	14	4	31	9	14	6	0	3	10	30	0	17	1	11	8	50	9	1	3	19	20	0	23	19	7	33	0	39	62	0	12	6	72	288	11	17	8	0	0	24	18	0	0	25	0	45	3	0	7	0	0	23	7	10	26	0	62	71	19	16	0	11	29	1	0	161	1	50	0	3	5	5	2	4	5	1	6	97	22	1	2	125	5	3	4	15	1	35	0	0	0	40	0	2	30	0	2	0	0	0	0	0	0	60	3	4	19	0	3	3	22	1	0	0	4	9	58	0	0	0	1	0	3	0	0	0	0	0	0	0	0	1	1	25	3	0	0	0	0	0	0	0	0	23	35	0	2	0	1	0	0	0	3	12	0	0	0	36	10	1	3	2	0	3	2	0	3	0	0	0	0	116	0	36	57	15	2092	0	8	18	0	43	13	0	0	0	3	0	0	2	2	0	0	0	0	0	0	0	0	85	2	14	0	9	1	6	44	7	0	4	0	6	25	2	43	16	0	329	226	0	0	0	0	0	9	51	24	0	0	0	0	1	0	0	0	9	0	1	4	10	1	0	0	0	0	63	12	0	28	13	43	36	1	0	8	0	14	1	0	122	0	3	10	236	0	2	0	0	0	3	91	0	3	0	0	1	0	0	0	24	115	3	126	35	1	41	0	0	54	32	3	20	5	26	7	1	0	50	0	2	11	12	3	0	0	140	10	13	21	0	0	3	7	4	0	0	0	0	0	0	0	796	0	0	0	1	0	0	3	12	13	2	9	0	0	0	8	2	3	285	1	1009	0	18	0	0	357	1	42	4	8	1	0	2	9	4	3	40	21	0	2	0	3	0	28	0	0	2	194	0	0	8	11	0	0	2	14	9	10	0	0	0	0	3	16	23	0	70	4	46	81	55	15	0	2	1	9	0	1	1	15	1	11	8	117	14	71	28	8	22	0	0	1	9	109	8	1	0	23	6	10	2	0	0	67	1	5	1	3	0	22	13	41	27	3	0	0	0	55	4	0	115	1	7	9	6	431	102	3	0	0	4	34	0	5	2	49	3	73	4	71	2	5	94	10	11	1	2	0	0	28	21	19	0	7	0	3	0	30	7	21	0	52	0	13	1	0	3	1	0	8	3	0	0	2	6	15	16	1	0	0	1	0	0	0	14	10	15	0	0	62	6	11	0	4	0	2	2	0	0	19	3	0	6	21	0	0	1	0	2	0	0	0	2	2	1	1	2	0	24	4	40	0	33	37	0	94	39	0	0	1	24	34	0	10	73	1	4	0	0	0	4	7	0	1	3	21	9	4	0	1	74	0	37	2	52	5	1725	3	12	1	8	10	0	0	0	0	0	4	8	698	0	12	0	5	0	0	0	1	0	0	0	19	0	8	0	3	0	5	3	0	0	0	0	62	129	0	0	515	4	0	10	21	0	0	0	0	10	5	47	0	0	0	0	0	8	15	31	24	4	3	1	1	0	0	0	0	0	0	0	1	4	0	5	56	0	3	2	3	1	36	0	0	0	0	2	1	8	0	8	0	0	0	1	29	0	0	27	76	0	53	1	0	0	0	1	0	0	0	0	0	0	0	0	0	0	0	0	0	0	0	0	0	0	1	0	0	0	0	0	1	0	0	0	6	1	0	1	8	40	1	149	8	16	1	17	138	0	0	17	0	123	0	0	0	4	20	1	12	203	2	2	13	13	5	3	15	0	113	24	8	7	818	0	11	25	35	1	1	63	6	18	8	8	16	0	0	0	62	65	30	11	218	0	0	3	2	6	44	8	28	3	8	0	8	13	4	162	7	0	0	1	2	15	14	5	0	52	0	0	0	1	0	1	7	23	10	0	20	427	3	1	126	0	19	9	13	0	23	1	0	25	43	0	0	26	0	0	6	16	10	0	1	0	12	0	1	3	1	121	3	29	0	1	2	0	146	10	15	13	2	0	0	0	10	0	17	0	0	759	1	2	15	15	0	0	0	0	344	20	46	75	9	807	0	0	0	0	21	0	0	10	0	0	0	120	356	5	1	0	102	27	107	0	1	133	2	2	141	176	0	0	20	5	27	10	2	501	8	0	5	18	35	3	28	0	18	4	0	0	34	12	2	17	26	17	15	0	0	7	0	0	4	0	0	0	1	0	0	0	35	0	0	74	19	18	0	0	1	4	0	0	0	2	4	16	4	0	242	18	0	0	0	0	3	0	2	0	4	5	1	18	3	0	0	0	0	1109	13	0	0	4	3	0	0	7	7	10	0	0	0	0	0	4	6	5	4	0	3	264	3	83	4	28	0	0	2	17	62	0	0	0	1	6	0	8421	0	15	0	0	1	19	10	8	2	54	3	6	10	3	3	46	124	0	241	12	2	0	4	5	335	12	26	59	2	3	0	7	2	0	6	10	0	0	29	0	0	105	0	0	0	22	0	1	0	1	0	1	6	0	4	0	0	249	0	1	32	14	0	3	0	2	1	1	2	20	5	1	20	2	3	2	0	0	0	41	59	0	0	2	39	0	5	0	0	143	32	1	0	5	1	1	0	8	4	0	0	0	29	82	0	11	40	0	0	0	1	0	4	81	0	1	2	0	0	0	0	4	0	1	1	10	9	6	58	20	0	6	0	14	34	43	0	0	179	0	19	103	0	0	17	1	65	43	14	10	0	0	141	189	1	1	14	6	0	19	0	4	0	3	2	0	0	398	0	7	7	9	11	0	10	13	0	0	0	2	18	3	5	2	2	0	2	0	17	11	4	38	17	7	0	24	98	0	29	21	2	48	51	21	3	223	2	14	2	5	0	0	0	0	34	125	1	0	0	1	4	26	4640	206	2	0	2	0	0	7	10	19	1	0	24	0	4	19	11	0	0	0	2	6	0	178	2	0	0	0	1	1	0	0	63	93	2	0	0	0	0	20	0	0	0	5	0	13	1	0	0	0	0	0	0	11	1	20	0	1	18	0	1	0	0	15	2	52	0	0	22	0	0	1153	0	8	0	0	0	0	0	5	45	8	1	0	0	0	0	0	635	7	291	0	4	58	10	74	0	0	0	0	288	36	374	8	10	2	0	9	15	2	6	3	6	6	0	0	0	0	0	0	2	1	2	1	31	237	1	0	0	4	0	0	877	7	2	60	5	0	9	2	0	18	6	2	1	0	6	1	1	0	0	32	7	0	6	10	15	20	5	38	41	8	10	33	3	49	0	1	6	1	3	0	26	20	0	345	82	10	0	37	12	8	4	9	5	17	141	7	0	0	4	2	11	0	7	2	73	0	78	31	0	0	2	32	50	5	199	96	0	15	0	159	1	8	37	6	9	4	3	46	6	6	0	1	3	0	0	0	0	0	161	0	7	0	7	1	0	5	117	6	0	22	131	7	0	0	103	0	4	0	0	27	10	0	1	0	0	19	0	1	4	113	14	3	12	0	1	1	0	11	0	400	0	0	279	0	129	0	1	0	0	0	18	2	89	0	4	0	0	12	1	0	8	1	129	2	1	0	125	0	0	0	3	0	17	0	10	0	0	6	1	0	243	0	6	4	2	0	0	1	0	0	0	10	96	0	0	1	0	0	2	0	2	2470	0	0	0	0	0	53	0	0	0	0	33	0	0	0	8	0	3	2	515	0	103	5	10	2046	0	0	1	9	0	1	79	0	0	1	4	0	0	9	31	12	0	2	24	0	0	47	0	12	0	0	5	81	0	0	0	0	0	0	0	0	3	0	4	0	52	52	2	1	9	0	3	1	0	1	55	0	0	2	0	0	1	10	0	18	8	67	3	0	0	36	6	24	2	9	250	0	2	12	0	0	1	39	116	0	3	0	5	11	1	23	113	17	3	23	30	2	1	91	14	0	0	0	0	0	0	0	10	10	0	0	1	7	64	1	9	22	0	22	0	0	0	0	0	0	8	3	48	0	4	1	36	0	0	5	3	36	10	2	3	0	19	0	3	9	0	3	1	6	2	0	6	4	0	1	0	22	0	1	0	0	68	1	0	38	75	6	1	5	0	0	5	6	8	0	111	0	108	469	3	0	0	0	0	0	13	269	0	0	0	83	0	0	0	32	6	15	4	0	0	0	0	0	0	0	0	1	1	0	2	3	0	0	2	0	0	0	0	0	0	0	5	0	0	16	0	0	0	86	16	5	16	3	1	0	0	0	1	0	0	0	0	0	0	0	0	0	1	2	5	13	0	9	2	0	29	1	0	0	0	0	1	0	0	0	0	3	0	0	2	0	0	0	0	1	2	0	2	24	0	0	0	0	0	0	0	8	1	1	0	0	2	0	66	4	10	0	3	82	21	5	4	55	29	8	0	0	0	42	0	1	47	109	139	0	101	0	9	5	31	12	0	5	2	22	0	19	1	19	1	0	6	39	24	483	12	0	0	719	6	2	10	1	0	8	122	54	8	1	0	1	1	0	1	9	0	0	224	0	0	0	0	0	0	9	1	0	1	207	0	0	1	17	2	7	1	0	0	1	0	0	0	1	35	0	3	25	24	24	1	43	19	2	6	9	0	0	0	2	0	1	0	0	0	4	0	0	1	0	6	5	1	28	15	1	2	0	6	0	2	45	1	1	0	15	7	0	0	6	8	0	4	2	0	7	10	5	0	0	0	33	19	97	0	0	23	1	60	101	0	0	3	23	30	12	9	4	10	4	0	10	0	0	28	0	0	0	40	84	4	0	2	0	15	1	83	47	1	0	0	0	1	16	4	7	10	2	0	1	70	21	12	34	35	7	0	0	1	18	0	2	0	585	1	23	5	5	36	1	165	245	2	0	2	0	7	1	0	0	10	17	5	9	0	1	0	0	0	95	0	8	0	5	7	0	0	1	0	13	17	1	3	0	6	8	78	1	2	3	0	0	0	249	48	653	215	4	1	0	0	0	0	4	0	11	5	101	4	4	3	0	12	1	10	1	3	1	3	9	1	8	0	1	0	13	3	10	0	0	29	0	1	0	1	7	0	10	5	4	49	0	0	0	3	1	2	0	0	19	9	0	92	7	527	43	0	5	0	1	44	8	19	3	9	0	34	1	0	0	2	21	27	1	5	0	0	18	1	1	28	8	90	1	0	3	55	9	51	0	4	6	0	0	0	0	80	0	4	21	6	0	0	3	0	85	3	0	53	0	0	1	0	45	1	1	26	10	0	1	150	0	25	0	7	17	0	3	1	0	0	0	0	0	0	0	4	1	3	1	0	0	3	0	0	0	0	0	0	0	3	1	0	1	0	5	0	7	18	1	0	12	4	0	6	70	0	0	0	0	0	3911	69	2	6	13	2	37	389	30	8	18	5	0	0	0	0	0	0	0	0	2	0	2	0	7	0	0	0	0	0	0	0	3	28	0	2	0	0	0	1	0	0	0	0	0	2	2	0	9	36	103	3	45	7	4	23	0	0	16	1	1	80	1	7	3	0	1	23	0	56	23	75	5	2	1	0	0	0	0	0	0	0	23	0	0	54	3	0	0	1	0	2615	21	14	3	60	0	0	3	0	0	0	4	10	0	1	0	12	20	184	1	0	0	0	0	59	0	16	12	0	5	1	0	9	2	27	0	0	4	0	419	0	4	0	0	2	3	0	10	19	10	0	0	0	0	2	12	5	1493	0	0	0	34	8	15	0	0	0	9	3	0	0	20	9	2	11	1	0	0	0	0	6	0	0	0	5	1	8	1	0	167	23	4	2	0	0	7	17	4	8	0	0	8	1096	8	2	29	0	22	17	0	1	9	21	7	1	0	0	0	0	4	5	62	12	0	3	1	40	30	2	61	0	1	4	304	2	13	24	0	2	9	5	0	86	12	25	15	1	5	14	9	18	3	6	0	0	16	12	0	31	2	17	4	2	1	47	3	5	0	0	39	310	0	2	25	8	7	80	0	0	0	0	457	0	79	87	32	7	5	7	1	29	29	6	26	1	8	5	0	17	22	0	0	2	40	8	0	0	6	1	2	376	1141	26	14	3	14	0	65	9	0	3	4	0	0	15	5	9	0	0	0	799	0	2	6	1	6	24	0	17	0	1	0	74	17	15	1	0	0	1	41	4	6	7	0	1	1	2	2	0	0	0	35	0	3	33	6	505	30	0	0	3	1	1	252	1	0	10	0	6	0	203	4	1	39	0	11	0	7	1	0	0	0	0	17	5	1	2	13	3	0	1	4	11	11	28	0	1	0	5	0	0	0	782	2	1144	1	26	0	8	9	3	0	127	44	0	0	2	6	19	22	10	271	0	1	14	0	0	0	55	1	8	4	5	8	9	4	0	3	0	13	0	17	13	0	1	0	10	0	4	1	0	0	0	21	24	13	0	0	0	0	15	16	10	1	0	0	10	8	1	11	4	2	0	23	0	0	0	1133	0	9	0	4	0	0	0	0	21	112	3	0	3	0	1	0	4	316	25	3	9	1436	18	5	2	0	0	0	0	0	8	1	0	0	3	25	0	0	1	44	1	0	0	1	0	0	0	0	0	0	0	0	1	8	10	27	4	0	0	13	0	15	14	154	1	16	5	1	0	3	0	0	9	0	9	0	0	0	0	1	0	11	10	0	15	0	9	0	0	0	0	21	16	0	0	0	0	0	5	0	793	15	0	91	0	0	0	0	747	3	0	0	12	10	2	45	1	139	0	0	8	34	0	0	0	0	4	0	5	0	129	2	27	1	1	1	5	1	1	9	18	0	1	33	0	28	60	5	0	0	17	0	0	0	4	1	2	3	0	0	0	31	0	0	59	0	0	152	0	2	0	0	5	0	46	9	2	4	0	0	0	0	0	3	2	5	0	0	116	0	0	0	0	0	2	0	2	81	2	19	1	0	3	8	1	445	10	68	0	277	14	30	14	1	35	0	0	0	0	0	68	0	104	25	0	0	0	0	0	0	0	1	18	70	0	1	0	3	1	1	51	1	0	356	68	2	0	0	1	0	0	2	16	1	0	4	5	0	0	0	0	10	0	0	6	186	1	1	21	2	0	5	0	0	6	0	0	0	0	3	0	471	0	18	2	0	0	4	12	21	0	20	209	0	0	28	4	2	1	1	0	0	3	10	3	206	0	3	1	15	0	0	18	1	13	2	31	210	149	0	0	9	2	304	43	25	0	4	7	1	7	19	963	3	6	221	0	14	3	42	2	10	12	1	7	2	10	53	0	1	0	0	0	1	0	1	268	0	4	12	1	7	28	11	2	0	6	2	3	0	9	9	32	25	3	1	0	3	0	0	34	0	0	0	1	0	4	0	1	2	0	1	36	0	16	0	0	0	5	0	3	2	31	219	0	50	0	2	0	3	0	10	1	4	22	5	0	8	0	0	0	4	12	4	12	0	1	8	1	3	3	40	0	311	0	0	0	0	0	4	5	5	0	0	0	0	0	0	0	8	18	119	5	0	268	2	57	0	0	15	10	5	0	7	31	0	0	0	3	0	0	19	0	31	47	5	0	1	2	1	1	15	0	0	0	192	631	2	0	13	21	1	0	1	7	104	8	1	4	0	38	7	4	0	0	446	146	1	58	31	13	3	0	1	7	3	0	0	2	14	5	0	0	0	0	0	0	3	2	0	0	0	9	0	0	0	0	19	9	0	4	0	1	0	31	0	0	0	0	0	0	0	0	0	0	14	12	0	0	1	0	0	15	0	0	0	0	0	0	0	0	0	0	4	0	0	2	1	0	0	0	0	0	0	0	0	0	0	0	0	0	0	87	13	4	0	0	0	0	0	58	1	0	0	4	3	0	1	44	4	0	0	4	0	0	0	18	25	14	4	0	1	0	10	6	0	300	0	189	12	29	0	0	0	0	0	0	0	14	0	6	33	8	1	0	1	4	8	8	9	4	59	5	130	31	0	2	0	34	1	6	4	15	4	0	5	7	0	10	0	0	2	0	15	1	1	16	10	4	13	0	0	0	0	0	4	0	0	0	9	5	0	3	268	28	4	0	59	1	0	11	0	128	0	55	5	1563	5	7	113	0	2	0	1	38	5	0	0	1	0	0	0	8	8	0	1	0	24	0	6	1	0	0	2	1	0	0	1	8	0	7	0	0	0	0	1	0	6	0	0	0	0	0	0	0	2	8	7	6	0	4	7	0	28	32	5	0	0	4	1	1	0	1	5	101	0	0	2	3	1	39	0	0	0	0	0	8	53	0	2	0	833	0	0	14	1	0	0	5	0	1	0	0	2	0	3	23	2	0	0	3	2	3	5	4	51	0	1	13	1	0	1	3	20	4	0	0	4	5	0	12	13	0	0	4	9	103	127	15	1	1	324	431	9	23	10	0	301	37	17	1	0	0	0	0	5	17	0	0	0	0	45	16	158	3	2	0	3	0	0	14	0	0	4	1	57	28	48	6	6	4	27	5	0	8	21	5	0	7	4	0	4	7	1	2	34	0	14	1	0	1	39	0	2446	9	0	3	0	0	0	14	27	23	23	1	5	2	7	0	10	0	2	11	24	0	0	20	1	0	0	0	0	0	1	0	6	0	0	0	2	0	0	1	0	2	62	0	0	2	5	75	5	0	2	14	125	6	0	109	0	43	2	83	64	54	113	0	0	0	2	0	0	0	824	8	1	0	0	0	1	0	5	27	4	0	0	0	0	5	8	0	0	0	0	0	93	0	0	60	1	3	34	24	12	11	0	4	8	6	0	0	7	26	1	884	6	0	37	34	5	8	101	13	0	21	0	3	5	2	3	6	35	26	0	0	0	2	148	9	17	0	9	5	0	62	27	1	1	2	3	108	1	188	21	181	0	0	1	0	0	0	8	0	0	0	2	0	3	3	2	7	3	0	2	2	12	3	9	1	2	1	0	0	1	34	0	0	10	0	2	7	12	865	0	0	0	1	0	0	0	1	0	5	2	0	0	36	79	445	0	1	36	3	0	274	0	2	61	0	0	23	80	12	86	22	1	98	0	0	0	0	1	11	69	144	0	0	0	0	0	1	0	0	9	8	0	6	20	11	47	40	84	2	4	18	4	4	40	1	1	226	13	6	0	28	15	0	1	6	2	57	0	32	0	1	2	18	2	3	21	4	3	1	28	7	5	0	84	32	0	24	10	4	3	2	16	0	0	3	19	10	46	3	29	24	0	101	0	6	13	266	53	7	0	4	0	0	0	0	0	1	0	0	0	0	0	0	1	11	4	9	25	0	8	5	0	0	380	10	1	0	0	0	0	291	40	5	23	0	20	11	7	6	65	7	0	0	0	16	32	7	0	16	0	0	0	2	6	3	8	82	189	0	1	1	0	3	0	0	0	2	6	0	3	0	4	0	0	3	0	0	0	3	16	3	0	31	3	33	3	9	3	15	4	1	74	0	33	124	3	4	0	1	0	0	16	0	2	19	0	0	166	3	0	2	14	20	25	0	2	10	0	0	13	1	1	22	31	0	0	0	50	49	6	0	2	1	1	0	0	3	1	5	8	1	4	8	1	31	0	0	1	5	11	2	23	1	0	0	60	2	0	1	21	12	28	44	11	249	0	12	0	2	0	0	0	0	4	0	1	5	14	0	6	0	0	112	1	0	13	0	11	18	0	5	1	2	0	19	0	0	875	1203	5	306	1	0	0	3	0	0	0	0	2	0	0	0	0	0	0	0	0	26	7	11	2	0	0	46	2	103	0	0	2	0	0	1	0	59	0	1340	4	0	0	3	4	1	0	23	3	0	0	0	0	0	0	0	0	0	0	21	0	0	1	0	0	0	0	0	0	0	0	0	12	0	1	3	2	0	2	2	0	0	0	0	0	11	0	84	16	0	0	1	1	101	5	0	1	0	0	3	1	8	2	0	40	1	0	0	0	0	0	0	1	0	0	7	1	3	6	1	6	0	2	0	0	0	0	0	0	63	3	0	29	21	125	149	1	0	14	10	3	18	1	8	10	1	0	0	2	0	0	0	0	0	1	23	7	190	12	30	0	52	54	0	0	0	40	138	325	18	18	23	0	43	0	6	7	9	5	0	3	4	0	12	3	1	0	0	4	0	0	1	1	28	1	2	85	0	0	0	0	18	11	0	1	2	0	1	1	8	31	0	47	16	17	40	1	82	0	0	0	0	14	0	1	51	12	1	6	2	7	20	2	125	109	0	0	12	84	10	28	80	4	374	29	0	151	11	114	7	6	1	5	1	2	0	58	0	1	9	10	18	2	9	0	0	2	16	15	22	0	2	9	120	1	2	206	0	0	7	95	0	1	0	0	0	0	1	0	34	7	10	1	140	1189	0	7	0	0	0	1	34	25	37	18	6	0	0	3	1	6	6	0	1	0	10	0	19	1	0	1	1	0	0	0	3	1	15	79	0	0	0	78	11	0	970	20	28	0	0	17	0	45	0	0	18	9	0	0	1	0	14	5015	2	27	0	0	0	1	4	1	8	0	203	40	0	7	4	0	1627	56	4	3	2	0	0	0	1	22	413	5	1	10	5	2	1468	0	0	0	0	0	0	200	0	0	0	0	0	114	4	0	1	0	0	1	1	16	0	1	4	1	0	0	0	0	0	0	13	274	0	1	0	0	6	23	66	0	0	0	1967	0	1	0	0	48	164	453	0	1	0	0	0	13	0	0	2	7	0	0	11	66	0	1	0	0	0	2	0	27	5	134	5	0	0	0	0	2	5	15	0	0	3086	0	4	2	0	5	4	2	1	0	0	64	1	0	0	13	1939	1033	10	26	0	7	0	1	15	6	2	5	56	6	53	3	1	40	108	30	8	0	9	21	18	0	0	1	1	5	517	2	1	4	0	7	0	90	25	102	17	25	0	57	8	0	0	2094	0	0	0	0	0	0	24	0	1	0	0	1	0	0	2	24	6	0	280	3	5	8	11	0	4	0	0	0	0	0	0	0	0	0	951	0	0	0	4	4	1	0	0	0	0	0	0	14	0	0	0	0	0	42	1	0	0	54	1	22	0	12	0	1	2	0	0	2	7	25	0	23	4	118	37	34	0	7	8	13	13	0	1	20	3	5	0	48	115	7	14	29	143	1	27	154	0	0	0	1	8	6	35	2	0	46	0	0	19	0	0	9	0	0	0	1	0	0	56	196	6	1	12	0	0	0	0	0	0	0	0	0	0	72	30	1425	0	0	11	8	0	220	1	20	2	0	30	0	2	0	10	20	0	0	189	0	40	3	0	5	1	0	10	0	0	36	17	844	1	0	0	8	1	0	2	9	2	1	0	0	5	153	1	0	1	82	1	50	0	5	3	0	43	0	0	0	19	1	0	30	0	0	2	0	0	1	1	0	0	0	0	1	0	0	1	417	0	0	0	0	0	1	0	7	41	0	0	0	0	0	0	0	0	0	0	0	0	0	0	0	14	0	0	0	39	2	1	1	25	3	1	0	0	0	286	267	9	14	0	0	0	0	1	0	0	0	37	25	533	0	1	16	18	2	0	2	0	0	8	0	14	0	0	23	16	23	0	0	1	10	0	0	0	4	0	23	0	0	150	0	3	1	0	0	28	864	0	10	25	127	0	1126	173	2	102	1	724	0	0	2	11	0	32	0	30	258	13	6	35	18	19	4	102	14	1	148	0	3	5	7	2	453	291	70	4	7	0	6	1	37	0	29	92	4	0	15	16	9	1	14	4	32	3104	3	6	8	0	8	55	2	3	8	0	0	4	3	0	1	0	0	0	3	0	2	70	1	13	27	31	0	7	8	34	0	0	0	0	0	0	2	0	0	1	0	1	0	2	0	110	27	0	86	3	9	0	244	0	3	1	0	0	0	0	0	0	0	0	0	0	0	0	0	0	0	0	0	2	1	2	0	0	3	5	14	1	5	1	16	66	2	0	0	0	0	0	0	0	38	23	101	43	0	5	157	8	56	0	0	1	12	330	2	115	0	108	7	3	289	0	27	608	1	0	0	1	0	64	4	0	7	4	40	0	75	4	1	12	27	121	14	18	0	0	5	11	0	567	70	2	51	2	13	6	78	4	2	0	0	0	0	49	6	0	0	37	0	0	3	0	1	1	0	7	0	78	15	2	2	1	38	0	0	32	11	0	0	0	1	0	0	0	1	0	4	12	2	11	2	5	39	25	0	22	2	0	0	0	1	0	0	0	0	0	7	7	1375	13	206	62	0	1	35	0	154	9	22	0	959	10	67	25488	0	40	0	89	10	68	0	0	0	0	0	129	0	0	5	19	1	0	1	0	1	1	167	1	5	34	0	7	1	3	1	0	0	7	0	48	16	0	0	2	4	106	4	76	0	5	2	4	0	0	1	1	5	6	15	4	48	5	2	0	0	3	6	0	0	1	2	1	0	0	0	85	7	7	0	0	4	6	0	217	4	21	4	7	5	0	0	5	10	82	0	5	53	0	6	3	0	3	23	11	2	15	0	0	79	0	10	0	1	0	0	0	0	3	9	12	2	0	5	4	12	0	0	2	0	10	0	13	0	1	0	7	19	123	9	1	16	195	4	0	0	0	423	422	17	28	41	4	6	206	0	0	35	755	0	1	9	0	8	0	0	1	0	1	3	0	1	146	5	269	4	18	0	2	7	55	0	0	0	0	1	1	13	0	196	1	293	1	0	0	33	13	13	0	3	0	1	52	14	397	26	0	36	0	0	0	0	3	4	0	0	0	0	0	0	0	3	27	6	56	92	12	11	0	269	3	1	0	0	0	3	14	5	6	1	0	0	0	0	0	8	1	0	0	5	0	23	0	1268	0	7	4	0	143	17	5	49	45	2	23	45	0	6	16	0	0	11	11	0	1	10	0	0	0	3	2	779	0	2	2	0	10	2	4	3	2	0	9	48	0	0	9	0	3	7	43	4	0	0	64	10	48	0	9	1	12	2	21	35	4	1	565	1	9	0	0	0	0	0	0	3	185	707	1	0	0	1	0	0	3	0	1	8	0	0	0	0	0	0	0	0	0	0	1	0	0	0	0	29	0	0	9	3	44	21	0	4	0	0	14	56	3	20	1	9	0	1	1	1	2	0	0	39	4	1	21	28	0	24	51	0	1	0	0	155	2	0	7	10	6	0	2	0	32	15	7	0	7	305	0	8	4	17	9	0	170	25	486	0	0	0	4	0	0	0	0	0	0	0	58	23	5	0	33	18	0	0	0	0	18	0	0	12	238	39	0	1	0	0	3	0	4	0	2	4	3	21	0	0	0	6	2	3	2	21	1	13	7	0	1	6	0	2	4	0	84	3	20	0	1198	3	23	0	0	11	1	5	11	243	598	1	0	0	0	3	1	0	2	0	0	0	0	66	7	79	14	13	3	0	2	0	0	99	0	5	8	1	3	0	0	17	17	1	1	0	22	0	27	0	0	3	20	72	18	2	0	0	0	624	117	0	1	0	727	9	5	5	45	15	5	13	0	14	0	4	21	189	272	4	46	1848	34	33	1	1	2	3	1	7	0	4	17	14	0	218	15	0	80	0	0	0	0	0	12	0	0	57	12	2	1	11	116	1	17	21	6	0	4	6	0	1	0	0	14	0	0	3	20	0	20	35	0	0	0	2	0	0	0	1	0	777	12	0	18	16	0	0	2	0	1	6	0	0	0	1	27	0	0	9	1	0	0	0	3	1	69	4	0	0	1	9	40	27	142	2	24	40	6	8	32	4	15	2	0	1	5	0	0	226	0	0	0	0	23	0	1	0	0	0	5	0	49	0	12	17	8	2	38	0	0	44	5	54	0	6	0	135	4	12	29	1	0	120	65	19	39	23	58	6	45	4	41	0	0	0	0	0	340	14	0	320	120	51	506	0	3	334	1	6	32	667	6	5	0	18	12	0	17	2	0	114	0	267	31	13	0	0	0	6	0	0	0	5	10	0	147	0	0	0	110	0	0	57	7	0	6	0	1	0	0	0	0	0	0	0	0	0	0	4	99	0	0	29	1	0	5	8	265	0	31	525	7	15	0	0	0	0	0	0	0	0	0	175	15	1	10	21	19	7	0	1	2086	106	0	0	0	6	6	41	33	23	0	0	26	0	14	1	0	0	213	3	0	63	0	3	1	1	0	5	7	0	8	37	20	0	0	35	0	0	0	7	4	14	30	0	0	2	1	28	6	0	0	22	19	1	1	1	55	3	0	18	0	0	9	18	0	11	41	0	26	1	6	0	0	0	48	0	0	0	0	1	0	0	0	77	1	1	0	25	0	0	0	0	0	24	95	0	10	22	44	1	1	5	4	31	1	0	0	0	1	23	11	0	1	0	20	90	0	0	3	0	1	4	0	1	55	7	3	0	1	59	10	12852	8	0	0	0	0	546	0	0	327	32	12	1	9	1	686	57	9	0	5	15	0	18	0	2	1	20	0	25	2	18	0	0	4	2	0	0	69	0	265	27	0	0	35	1	0	0	0	1776	17	4	9	1	0	0	1177	2	3	0	0	36	35	5	34	8	1	0	0	0	0	0	0	0	0	3	66	0	7	1	0	0	0	0	0	0	29	0	0	0	7	14	0	2	5	0	135	2	44	0	0	0	0	2	3	1	0	0	1	0	14	0	4	1	5	2	5	37	0	0	0	0	1	0	0	0	0	0	0	0	0	2	0	0	4	7	14	0	1	89	0	1	1	0	323	14	0	2	9	19	342	2	4	0	36	266	0	9	4	1	4	40	20	1	269	1	2	1	6	17	0	11	2	4	2	2	0	0	0	0	0	0	0	0	0	0	0	0	1	69	5	9	0	0	0	83	1	0	0	2	9	14	4	0	0	3072	0	0	82	3	0	3	7	154	4	4	33	3	1	63	6	19	6	8	4	0	0	111	0	31	6	3	21	2	39	48	292	39	10	0	48	28	0	0	3	0	0	0	8	0	3	1	0	0	51	0	2	94	4	0	8	0	27	620	4	11	127	18	2	14	5	0	0	5	3	35	15	0	6	254	0	0	0	0	0	2	6	3	51	5	25	49	3	12	1	0	0	10	73	12	0	28	0	50	7	3	3	2	0	6	0	7	11	18	121	3	2	8	0	0	1	29	14	28	15	201	14	1	3	18	45	50	0	25	44	0	0	0	23	326	0	0	0	0	136	17	0	6	0	0	1921	0	4	0	10	0	0	12	0	11	31	10	2	0	1	8	0	0	0	0	7	7	0	4	53	0	0	0	0	49	1	20	4	0	47	0	2	0	0	4	14	0	0	693	54	0	1	147	10	0	0	1	0	8	1	0	0	0	0	4	6	74	0	0	25	4	11	23	6	6	0	14	0	0	33	6	0	0	0	47	0	0	3	2	0	0	9	2	37	0	0	4	3	1	10	30	1	2	8	0	5	23	14	0	60	4	0	26	0	23	0	0	1	4	0	39	10	214	0	0	1	0	2378	17	0	0	8	4	1	34	8	2	5	2	61	579	39	15	10	1	17	45	3	1	28	20	21	72	24	9	5	27	0	61	0	25	28	15	0	8	0	12	0	9	248	13	0	20	134	50	41	0	0	0	13	0	0	0	9	1	42	0	0	7	1	8	574	40	7	0	0	0	0	18	0	3	9	7	18	24	2	0	24	2	9	26	14	4	0	0	1	0	0	2	0	0	13	0	244	30	22	2	0	0	4	16	0	105	11	0	4	7	83	0	0	57	90	32	185	42	14	5	78	55	2	28	63	2	0	39	9	43	32	14	0	24	1775	15	6	0	0	0	1	0	1093	20	6	0	60	10	9	28	0	0	5	344	167	0	32	67	1	4	0	2	0	0	0	0	0	0	0	0	0	0	2	0	0	27	2	9	0	37	2	0	210	65	0	0	0	65	0	39	51	6	70	1	25	24	2171	0	7	216	30	9	0	5	3	49	6	97	214	19	14	1	0	0	0	0	15	0	54	1	2	6	9	0	0	0	103	121	590	5	16	4	5	0	0	3	137	15	11	0	94	10	0	0	128	5	88	3	0	0	15	4	0	2	22	2	44	0	1	0	7	1	1	4	3	7	0	0	0	0	0	0	63	17	4	6	5	7	8	4	1	8	8	372	0	1	0	64	0	54	637	0	1	705	1	5	0	2	49	0	1	4	9	10	11	1	1	0	2	0	0	49	45	6	11	12	2	21	213	4	21	32	0	0	6	3	33	92	6	12	0	0	89	54	217	1057	5	0	30	21	28	235	0	85	5	58	0	1	3	98	391	3	22	18	4	6	6	10	0	0	0	2	0	8	0	0	24	2	1	0	26	0	6	2	1	32	2	0	1	0	0	14	4	0	1	19	0	52	52	0	1	42	0	0	0	0	0	0	0	0	0	0	0	0	10	80	0	3	0	0	0	0	38	0	0	38	606	0	0	112	0	0	6	44	12	1	71	146	27	0	19	1	0	86	2	0	0	16	0	4	331	1	15	34	0	0	0	0	162	0	0	0	0	0	22	5	5	155	2	0	0	3	0	1	5	0	15	0	3	0	0	0	5	10	0	14	6	5	3	46	6	7	0	2	0	6	19	75	0	0	0	0	0	0	0	8	38	9	9	287	0	5	21	7	0	0	4	71	59	0	3	7	245	2	0	156	0	7	12	179	59	7	43	1	0	30	0	1	35	366	1	160	17	0	14	13	1	0	167	3	0	6	0	0	0	6	2	0	41	24	17	5	0	0	12	4	29	9	2	0	0	0	0	5	0	0	0	122	30	3	0	0	2	33	3	1	38	0	36	134	22	0	3	22	122	7	9	1	24	5	87	60	1	9	4	8	0	52	7	6	0	1	0	1	9	20	0	0	0	0	0	0	0	52	4	0	0	0	0	0	0	0	4	15	17	7	61	56	5	7	0	95	35	0	1	0	22	0	17	0	49	0	0	244	0	3	3	9	17	5	0	0	47	7	26	0	0	3	115	1	12	0	0	1	1	2	0	0	2	2	0	5	35	1	0	1	0	0	58	1	1	1	0	1	1041	61	4	20	1	0	0	63	0	38	36	0	0	49	15	0	53	10	0	3	2	12	0	8	0	0	81	6	2	399	21	0	14	3	116	0	12	4	11	40	59	53	477	1	29	0	0	38	8	0	4	37	57	0	35	0	0	16	1116	75	71	104	47	67	2	361	34	16	0	130	51	6	0	1	9	880	27	8	0	100	146	6	0	11	4	14	4	0	5	18	0	7	0	12	91	0	49	11	3	26	27	12	39	113	4	6	0	48	0	2	0	0	20	1391	0	1	1	9	33	1	7	0	13	0	0	23	102	0	0	0	0	1	47	0	8	0	0	0	0	0	0	0	0	0	0	0	0	0	0	0	0	13	0	0	3	0	0	0	0	4	9	3	0	0	0	0	0	0	0	0	0	0	4	0	0	0	39	0	6	28	99	20	0	7	3	0	0	0	12	0	0	0	0	0	300	0	0	2	0	0	1	0	0	0	0	145	1	0	4	6	0	3	2	0	45	0	0	0	0	1	0	0	0	0	0	0	0	0	75	0	0	0	78	5	1	5	0	22	0	0	0	2	0	0	0	3	96	131	89	2	0	0	0	0	0	0	0	0	0	13	0	0	3	1	0	0	0	0	0	0	0	0	0	104	0	0	0	0	0	1	4	3	391	0	0	65	0	0	0	0	0	0	0	0	0	0	0	0	0	0	0	0	0	0	80	10	4	0	2	7	2	27	0	0	0	0	0	20	0	30	0	0	3	48	0	0	1	737	0	0	0	24	161	2	0	7	40	20	18	0	0	0	0	162	0	0	376	184	139	2	7	292	0	1	12	4	1	0	1	610	25	1	0	1	31	1	2	0	0	0	809	86	5	1	0	4	15	0	11	8	1	1	9	37	0	0	0	0	10	0	2	1	0	0	2	87	0	0	1	6	0	0	0	0	0	51	19	11	114	3	32	1	5	1	51	0	0	0	42	0	10	1	85	6	16	0	0	6	0	33	8	2	6	168	0	844	33	0	0	0	4	1	538	1	0	0	5	0	28	0	0	0	2	164	16	2	0	0	10	0	0	1	14	26	11	2	15	34	0	872	4	0	5	4	0	1	0	1	43	19	0	470	8	7	1	140	8	96	0	2	0	1	0	0	0	0	0	1702	0	26	24	1	10	0	0	0	0	0	116	0	82	0	0	0	1	31	0	1	12	11	12	0	8	9	4	5	239	0	4	828	7	4	194	15	0	0	38	119	0	2	1	0	0	25	0	16	0	0	0	0	77	4	0	10	2	6	0	0	0	31	10	0	58	0	0	0	12	3	0	16	0	10	21	0	0	0	0	1	37	81	0	26	0	0	39	1	3	33	0	12	17	0	0	4	0	0	14	53	1	0	0	227	0	43	6	0	6	0	6	1	103	2	0	0	3	0	18	2	3	0	64	0	4	0	3	0	0	0	0	0	0	0	3	25	0	0	0	0	0	0	0	0	0	1	0	0	5	1	0	0	1	0	0	0	0	0	1	55	1	6	0	0	0	6	0	0	0	1	0	0	0	0	0	2	0	50	1	0	12	0	0	4	18	0	0	0	26410	0	13505	1	0	1	377	958	0	0	5	0	0	0	0	0	87	0	2	0	0	9	2666	0	79	0	8942	0	7	1	11	13	0	0	1	4	7	0	2	0	9	0	20	0	17	0	0	0	29	8	842	6	23	27	9	5	15	0	1	122	0	5	0	15	1	1	1	0	3	0	4	0	22	18	0	43	7	0	0	2	6	3	4	7	0	0	1	2	0	0	0	2	1	0	3	0	0	0	0	8	61	21	4	26	0	0	29	5	2277	0	291	13	168	2	0	9	13	0	9	1	0	0	4	0	0	0	0	0	8	9	0	0	0	0	0	0	0	0	0	0	2	0	0	0	0	2	0	1	0	0	0	0	0	0	0	0	1	6	0	0	0	0	0	0	0	29	0	0	0	0	0	1	0	0	1	0	1	0	0	0	346	0	0	0	2	0	0	0	0	0	0	0	17	0	16	0	9	0	0	0	0	0	0	0	3	0	0	2	0	0	0	0	0	0	0	0	0	0	0	0	0	0	0	0	0	0	7	0	0	0	0	38	0	0	0	0	1	0	0	0	0	1	0	0	0	0	106	0	0	0	0	0	0	0	0	0	0	0	0	0	0	0	12	0	0	0	0	0	0	0	0	0	0	0	0	0	0	0	0	0	3	0	590	0	0	78	0	0	0	0	2114	0	0	0	0	0	6	0	1	0	0	0	0	0	30	0	0	0	0	0	16	2	0	1	0	1	0	0	0	0	0	0	0	0	0	0	1	1	2	0	38	2	4	0	31	0	0	0	0	0	7	0	0	0	0	0	0	3	1	0	0	0	4	0	0	0	5	1	0	0	0	0	0	0	0	0	0	0	0	0	0	0	0	0	0	0	0	0	0	0	0	0	0	0	2	1	12	0	0	0	0	0	0	0	0	0	0	0	1	0	0	0	0	0	0	0	0	7	14	0	1	0	8	157	0	0	0	0	4	48	0	0	9	13	0	0	0	0	0	0	14	1	1	0	0	1	0	1	0	0	43	19	2	1	0	11	0	0	0	1	3	0	0	0	50	1	2	3	30	0	34	0	35	5	15	482	9	0	0	24	4	2	261	0	43	4	0	60	1	2	0	0	0	0	0	3	0	0	0	0	39	0	0	0	4	3	0	0	7	0	0	0	1	0	14	0	5	0	4	1	0	0	0	0	0	0	0	0	0	0	0	3	0	7	0	13	0	0	0	0	1	0	6	2	0	0	0	0	0	18	0	0	0	0	0	0	0	0	1	0	0	0	0	0	0	0	0	0	0	0	0	0	0	0	0	0	0	0	0	0	0	0	2	0	0	0	0	0	0	0	0	1	0	1	0	0	0	0	0	0	1	0	0	0	8	3	263	0	0	0	164	0	0	161	3	0	0	155	0	71	21	41	45	5	86	0	0	25	31	18	15	16	0	7	60	3	6	0	0	0	47	8	1465	0	0	0	972	0	0	0	3	8	0	0	0	3	6	79	6	0	0	0	0	0	0	1	0	0	0	1	0	5	0	0	0	21	4	75	1	8	257	1	8	2	44	9479	39	407	1	6	0	4	0	203	47	41	95	2	11	15	1	59	4	11	2	20	6	7	25	8	0	25	4589	1	3	2	6	0	0	1	0	8857	0	7	7	7	0	98	1	5	20	1	0	29	6	1	1	8	0	5	310	395	22	3	6	1	27	25	140	73	35	3	0	0	43	54	0	0	77	3	0	0	3	18	0	49	0	0	10	0	156	0	10	0	174	1	7	0	1	315	4	0	67	27	35	1	7	0	232	1	0	0	0	1	0	2	1	77	0	2	9	0	9	0	0	0	0	1	2	26	0	2	0	3	0	32	11	24	2	13	13	237	2	0	0	0	0	0	0	0	0	0	0	0	0	0	0	0	0	484	0	22	5	0	73	0	8	37	22	1	0	13	0	25	15	1	0	0	0	11	2	0	10	0	0	0	130	0	0	0	41	14	14	0	0	10	91	111	0	7	0	1	0	0	0	1	11	1	0	2	0	0	3	883	35	6	0	1	11	36	91	0	0	1	1	0	9	12	0	7	3	0	0	0	15	0	0	1	4	0	14	0	3	4	0	0	0	0	0	0	0	0	0	0	0	0	0	0	0	0	0	6	1	4	13	0	0	0	4	0	2	0	1	46	79	0	0	0	31	0	0	0	0	0	1	0	0	0	0	0	0	0	2	0	27	1	0	0	0	0	0	222	0	12	4	3	7	1	0	0	1	90	7	0	1	0	0	45	19	0	2	0	141	5	25	0	2	19	0	0	0	1	0	1	0	0	0	1	0	7	8	0	0	0	1	0	0	4	0	3	15	40	30	6	42	0	0	0	0	4	36	6	1	3	58	21	0	0	0	0	0	17	2	25	0	162	4	17	107	5	14	16	44	3	1	0	0	0	0	0	0	0	1	0	0	12	0	8	0	26	6	19	43	0	0	45	6	27	18	0	6	7	0	3	0	0	0	0	0	0	3	0	0	161	9	131	12	13	8	4	10	53	34	0	8	47	20	2	20	0	0	6	96	0	45	3	0	5	18	0	0	0	0	0	0	2	0	4	3	1	4	14	2	8	0	0	1	3	0	14	6	8	3	0	0	1	0	44	7	9	8	146	4	10	0	298	24	1	18	34	0	2	0	0	32	3	24	40	70	0	4	8	27	26	28	3	4	0	0	0	0	0	0	4	1	0	0	0	6	5	0	0	8	21	324	0	270	1	0	0	0	18	0	0	52	2	120	109	2	0	0	0	0	0	2	6	11	13	20	0	1	0	0	0	0	0	0	0	0	0	0	14	0	0	15	0	2	0	3	4	18	30	163	912	48	26	10	29	204	4	5	9	43	233	2	1	0	1	0	3	7	138	2	0	0	7	0	0	3	474	287	544	394	642	84	3	3	4	2	0	0	0	45	60	1	1	0	1	0	0	0	0	0	0	0	0	25	15	31	0	20	4	32	0	0	0	0	0	0	0	0	17	0	0	0	0	38	0	20	0	0	15	20	21	30	2	2	90	5	4	0	11	0	23	1	0	1	0	2	91	6	0	0	3	0	499	15	0	0	0	0	0	3	2079	0	0	0	0	1	30	7	0	0	39	0	1	102	0	7	19	7	10	0	0	0	8	0	0	3	0	0	45	13	0	0	29	93	0	4	8	0	4	33	8	0	9	10	1	0	0	0	0	73	0	0	0	1	0	0	1	3	0	0	0	0	0	0	0	0	0	0	0	2	0	0	0	0	0	0	0	0	20	0	82	36	1	1	0	0	0	3	55	0	0	0	0	2	866	0	0	10	68	40	12	6	42	76	40	25	3	0	0	0	0	0	1	0	0	13	441	0	5	2	1	0	0	0	8	0	0	0	0	0	0	0	0	0	2	0	0	6	41	13	53	51	0	0	0	0	0	1	6	0	0	0	0	60	25	0	74	15	0	0	97	0	10	22	27	8	30	0	0	4	0	1	0	1	0	3	4	5	0	1	0	0	0	0	2	352	2	0	7	0	0	0	0	0	0	4	0	0	28	0	0	0	118	0	0	20	1	0	1	0	6	0	0	0	2	1	1	0	0	0	5	0	0	0	0	0	44	0	20	1	2	0	4	10	0	1	0	0	98	2	0	0	0	0	0	0	0	0	0	0	31	10	32	2	1	0	0	0	3	0	66	3	106	475	14	10	211	9	1	72	748	0	0	0	0	0	0	10	0	1	0	0	0	0	0	0	0	0	0	0	0	0	0	63	0	0	0	0	0	1	0	0	0	0	1	0	0	0	3	0	2	1	21	10	0	0	0	0	0	0	0	7	0	0	0	0	1	1	0	0	0	0	0	0	0	0	1	1	0	1	0	5	0	0	0	0	3	0	0	0	0	0	1081	4	65	0	1	2	0	0	0	0	0	1	0	0	0	1	0	318	19	0	0	0	1	0	0	2	0	0	0	0	0	0	0	0	0	0	0	0	0	0	0	0	0	18	963	0	19	0	0	1	0	0	3	0	0	1	0	0	0	0	0	0	0	0	0	0	6	2	0	0	24	3	0	0	0	0	24	0	0	0	0	0	0	0	0	0	0	0	0	0	36	55	11	0	10	21	26	0	0	2	0	6	940	0	0	0	3	0	28	7	7	146	580	0	0	0	0	0	6	38	0	0	1	0	2	8	2	0	1	0	0	0	4	0	0	24	5	1	24	0	26	60	1	0	30	0	24	0	0	0	0	0	0	0	0	9	0	0	0	2	0	36	0	0	0	0	0	0	0	42	3	85	1	0	0	0	0	0	0	2	0	0	0	0	0	0	373	0	0	11	0	15	2	0	5	10	15	0	0	30	7	28	4	0	11	2	33	7	7	16	7	4	86	0	0	286	20	31	9	0	18	11	0	0	0	0	0	0	0	0	3469	0	0	0	0	0	0	0	0	440	0	0	6	32	2	40	25	9	0	9	1	12	0	0	0	13	0	0	12	0	239	11	1	9	13	0	38	20	25	48	0	1	0	0	0	1	0	0	0	0	0	0	0	0	0	0	7	11	0	3	8	35	1	0	3	2	205	3	0	0	0	0	0	1	2	0	0	180	1	2	0	0	12	0	0	0	0	1	0	0	4	7	10	0	19	38	6	4	0	0	0	2	2	1	3	0	0	0	0	0	0	1	0	10	93	0	0	8	0	7	0	1	16	2	3	0	8	0	0	0	119	20	0	28	10	0	22	1087	0	63	3	7	13	0	0	0	2	0	0	1	0	5	28	32	0	26	0	0	8471	15	21	3	2	3	612	15	4	7	48	4	3	0	2	26	7	17	23	4	0	355	101	2	236	0	0	38	12	4	0	2	88	0	16	60	13	0	5	12	0	5	0	24	1	3	0	29	16	23	0	5	10	8	25	0	0	2	2	20	0	0	0	16	0	2	6	36	5	0	29	54	0	3	1	10	4	1	0	0	0	0	19	4	9	2	42	1	1	1	0	0	2	0	16	73	0	73	93	3	6	20	0	0	0	4	19	0	5	50	179	1	3	6	0	2	0	0	0	1	85	4	3	1716	0	21	0	0	0	0	0	0	1	1	0	9	1	0	15	5	9	0	0	0	7	0	2	54	104	4	100	127	5	3	936	9	0	25	7	2	0	66	2	1	0	40	4	11	0	4	175	10	0	0	0	0	0	2	0	0	15	8	646	21	2	0	1	11	49	10	12	0	75	7	51	9	19	0	17	5	0	6	0	1	2	15	0	61	20	63	2	14	5	42	16	2	0	0	1	0	16	3	22	1	2	254	7	4	5	123	6	3	1	40	0	0	4	15	3	8	13	1	0	0	423	0	0	18	0	54	109	0	27	0	23	7	1	1	0	0	0	5	2	0	2	0	5	7	0	0	7	26	2	0	0	1	0	0	1	262	5	0	0	18	4	11	0	1	0	15	0	54	105	9	33	395	193	35	1	0	0	0	0	0	0	0	0	0	0	0	0	50	2	1	0	0	0	0	0	0	0	0	0	0	0	0	0	0	0	0	0	0	0	0	0	0	0	0	0	0	0	0	0	0	0	0	0	0	0	0	0	0	0	0	0	0	0	1	17	1	0	0	0	0	0	0	0	0	0	1	1	0	0	0	1	0	0	0	0	0	0	0	2	0	0	0	0	192	350	0	0	10	72	15	0	1	12	2	3	4	9	0	0	0	0	0	0	0	0	0	0	69	0	0	0	1	0	0	1	0	0	0	0	0	0	0	0	0	0	0	313	5	0	0	1	0	0	12	10	1	19	0	0	0	3	26	0	0	0	0	3	0	0	0	0	0	0	1	7	0	0	0	0	0	2	0	0	0	0	453	1	81	0	0	5	0	0	0	54	3	23	0	0	0	0	0	0	0	1	0	2	0	0	0	7	0	14	2	1	0	0	0	0	0	0	6	0	431	13	22	30	11	0	0	19	0	0	5	1	0	0	95	2	31	1	0	1	139	0	0	61	0	20	2	18	0	0	18	3	0	2	4	1	4	0	0	0	0	12	6	4	4	0	0	0	0	0	0	0	0	0	0	0	29	0	5	1	0	3415	0	0	2	24	0	3	1	0	1	0	0	0	0	0	0	1	0	0	0	0	2	1	0	0	1	0	0	0	0	0	0	72	0	0	0	0	0	0	0	0	0	0	0	0	0	0	0	0	0	0	0	0	0	0	0	0	0	2	0	15	6	0	0	0	0	0	0	0	2	0	0	0	0	0	0	0	0	0	3	0	1	0	0	4	0	0	0	0	0	0	7	0	0	0	0	0	0	0	0	0	0	0	0	0	0	0	0	2	0	0	0	0	0	0	88	195	14	27	35	585	34	0	0	2	0	0	0	0	1	0	0	1	8	0	2	0	0	0	0	0	0	0	0	1	0	0	0	0	0	0	0	0	0	4	1	7	19	9	2	0	1	0	0	0	0	0	0	0	0	0	0	0	0	1	0	0	0	38	0	0	0	4	0	0	5	0	1	0	27	58	40	226	0	0	1	0	0	0	0	0	1	0	9	3	0	1	3	0	0	0	0	0	0	0	4	0	0	0	0	0	0	0	0	0	0	0	0	0	79	6	0	1	17	20	0	1	0	2	0	0	0	0	0	0	3	5	1	0	0	0	5	0	0	0	0	0	1	0	0	0	0	0	0	1	0	0	0	1	0	0	0	0	0	0	0	25	0	0	0	0	0	0	0	0	0	0	0	0	0	0	0	0	0	0	0	0	0	0	0	0	0	0	0	0	0	0	0	56	37	0	0	0	0	0	4	0	0	0	0	1	2	0	0	0	0	0	254	0	0	0	0	0	0	0	0	0	0	0	0	0	4	0	0	0	0	0	5	0	0	31	55	28	6	0	1	0	0	0	0	1	0	0	0	0	0	0	0	0	0	2	0	2	26	0	0	0	0	0	0	0	0	1	69	0	0	112	0	0	0	8	0	0	0	1	0	0	0	0	2	0	1	5	0	0	0	0	0	0	0	0	0	0	0	0	0	32	0	0	1	0	0	0	0	0	0	0	1	60	4	0	1	0	0	1	39	0	0	5	0	0	0	0	0	0	0	0	1	0	1	0	0	0	0	0	0	0	0	0	0	0	0	0	0	0	1	0	23	0	126	1	3	0	0	2	0	1	0	27	24	8	0	0	0	0	0	0	0	0	0	0	0	0	0	0	0	0	0	15	0	9	0	0	10	0	2	0	1	0	19	11	0	1	999	8	0	0	0	0	0	0	0	0	0	0	1	0	0	0	0	0	0	0	0	0	0	0	0	0	0	0	0	0	0	0	0	7	33	1	0	1	0	0	0	0	0	0	0	0	0	0	0	0	0	0	3	0	0	0	24	0	1	0	0	1	0	0	0	0	0	0	0	0	0	0	71	0	1	0	0	0	3	0	0	0	0	0	0	0	0	5	0	0	0	0	135	0	0	0	0	0	1	0	0	0	162	49	0	0	0	0	0	9	0	1	0	0	0	0	1	0	0	21	0	0	0	0	0	0	0	0	0	0	0	0	1	0	0	0	0	0	0	0	0	0	0	0	0	4	0	0	0	0	1	1	0	3	13	1	0	0	0	1	3	1	0	17	2	0	11	0	0	0	2	0	0	0	0	0	0	0	0	0	0	0	0	1	0	0	0	0	0	0	0	0	0	0	0	0	0	0	0	0	1	0	0	0	0	0	0	0	0	0	0	0	0	0	0	0	0	0	0	0	0	0	0	0	0	0	0	0	0	0	0	0	0	0	0	0	0	0	2	0	0	0	0	1	0	0	0	0	0	0	0	0	0	0	0	0	0	0	0	9	0	0	0	0	0	0	0	0	0	0	0	0	0	0	0	0	0	0	0	0	0	0	0	0	0	0	0	0	0	0	0	0	0	0	0	0	0	0	0	0	0	8	8	0	0	0	0	0	0	0	0	0	0	0	0	0	0	0	0	0	0	0	0	0	0	0	0	0	0	0	0	3	0	0	0	0	0	0	0	0	0	0	0	0	0	0	0	0	0	0	3	0	0	0	0	0	0	0	0	0	1	0	0	0	0	0	0	0	0	0	0	0	0	1	0	0	0	0	0	0	0	0	0	0	0	0	0	0	2	0	0	0	0	0	0	0	0	0	0	0	0	0	0	0	0	0	0	0	0	0	0	0	0	0	0	0	0	0	0	0	0	0	0	0	0	0	0	0	0	0	0	0	0	1	0	0	0	0	0	0	0	0	0	0	0	0	75	0	2	0	0	0	0	0	0	0	0	0	0	0	0	0	0	0	0	0	2	0	1	0	0	0	0	0	0	0	2	21	0	0	0	0	0	0	0	0	0	0	0	0	8	69	0	0	0	0	0	0	37	0	21	0	0	0	0	0	0	0	0	0	0	169	0	0	0	0	0	0	0	0	0	0	0	0	0	0	0	0	0	0	0	0	0	0	0	0	0	0	1	0	0	0	0	0	0	37	281	0	0	0	0	0	0	0	0	0	0	4	6	0	0	0	0	4	0	0	0	0	0	11	1	2	0	0	28	0	0	0	0	0	0	0	0	0	0	0	0	0	0	0	0	0	0	0	0	0	0	0	0	0	0	0	0	0	0	0	0	0	0	0	0	0	0	0	18	1	0	2	0	0	0	0	0	0	0	0	0	0	0	0	0	0	0	0	0	0	0	0	0	0	0	0	0	0	0	0	0	0	0	0	0	0	0	0	0	0	0	0	0	0	0	0	0	0	0	0	0	0	1	0	0	0	0	0	0	0	0	0	0	149	2	0	0	0	0	0	0	5	13	0	0	0	0	0	0	0	0	0	0	1	0	0	0	0	0	0	1	2	0	0	3	0	0	0	0	10	1	0	0	0	0	0	0	0	0	0	0	0	0	0	0	0	0	0	336	0	0	6	28	0	0	0	0	0	0	2	1	1	0	0	0	0	0	0	0	0	0	0	0	0	0	0	0	0	62	99	199	0	0	5	0	0	3	9	0	0	1	0	0	1	0	0	0	0	0	0	0	66	17	30	4	2	39	0	2	0	0	39	7	1	37	5	0	0	0	0	12	137	0	0	0	0	5	20	22	0	1	41	15	9	142	0	0	0	0	0	0	0	0	1	0	0	0	0	96	0	0	1	0	0	1	1	0	0	0	0	0	0	0	0	0	2	0	0	2	6	0	0	0	0	0	1	0	0	0	3	0	0	0	0	0	0	0	51	6	0	1	21	5	47	23	5	0	0	0	0	0	4	0	0	0	0	0	0	2	0	1	0	0	0	0	0	50	0	0	0	0	0	0	0	0	0	0	0	0	230	165	9	2	0	3	9	4	0	0	0	0	0	0	0	0	0	0	0	0	0	0	0	2	0	0	0	0	0	0	0	0	8	0	38	0	0	0	3	1	0	0	0	0	0	0	0	0	0	0	0	0	0	0	0	0	0	0	0	0	0	0	0	0	0	0	0	3	0	0	0	0	0	0	0	0	0	0	0	0	0	0	0	0	0	0	0	0	0	0	0	0	0	0	0	0	0	0	0	0	0	0	0	0	0	0	0	0	0	0	0	0	0	26	0	0	0	0	0	0	0	0	0	0	0	0	0	0	0	0	0	0	0	0	0	0	0	0	0	0	0	1	0	0	0	0	0	0	0	0	0	0	0	0	3	0	0	0	0	0	0	0	0	0	0	5	0	0	0	0	1	0	0	0	0	0	0	0	0	0	2	9	10	0	1	0	0	0	0	0	0	0	0	0	0	0	0	0	0	0	2	0	0	0	0	0	0	0	0	0	0	0	0	0	0	1	0	0	0	0	0	0	0	0	3	0	0	0	0	0	0	0	0	0	0	0	0	0	0	2	0	0	0	0	0	0	0	0	0	0	0	18	8	0	0	0	0	0	0	0	0	0	0	0	1	0	0	1	0	0	0	0	0	0	0	0	0	0	0	3	1	0	0	88	0	2	0	0	0	0	0	1	0	0	0	0	0	0	0	0	0	0	0	0	0	0	0	0	0	0	0	0	0	0	0	0	0	0	0	0	0	0	0	0	0	0	1	0	0	0	0	0	0	0	0	0	0	0	0	0	0	0	0	0	0	0	0	0	0	0	0	0	0	0	0	0	0	0	0	0	0	0	0	1	0	0	0	0	0	0	0	0	0	0	0	0	0	0	0	0	0	0	0	0	1	0	0	0	0	0	0	0	0	0	0	0	0	0	0	0	0	0	0	0	0	0	0	0	0	0	3	0	0	0	0	0	0	0	0	0	0	0	0	2	0	0	0	0	0	0	0	0	0	0	0	0	0	0	0	0	0	0	0	0	0	0	0	0	0	0	0	0	0	0	0	0	0	0	0	2	0	0	0	0	0	0	0	0	0	2	0	0	0	0	0	0	0	7	0	0	0	0	0	0	0	0	0	0	0	0	0	0	0	0	0	0	0	0	0	0	0	0	0	0	0	0	0	0	0	0	0	0	0	0	0	0	0	0	0	0	0	0	0	0	0	0	0	0	0	0	0	0	0	0	2	0	0	0	0	0	0	0	1	0	0	0	0	0	0	1	1	88	129	0	0	13	8	33	2	0	17	1	32	35	0	13	787	20	31	0	0	12	0	0	0	0	0	0	0	0	0	0	0	0	0	0	0	0	0	0	0	0	0	0	0	0	0	0	1	0	0	0	0	0	0	0	0	0	0	1	0	0	0	0	0	0	0	0	0	0	0	1	0	7	20	6	0	0	0	117	0	29	0	1	0	1	0	0	0	0	0	0	0	0	0	0	0	0	0	1	0	0	0	0	0	0	0	0	0	0	0	0	0	0	0	0	0	0	0	0	0	0	0	0	0	0	0	0	0	0	0	0	1	1	0	0	1	0	0	0	0	0	0	0	1	0	0	0	0	1	0	0	0	0	0	0	0	1	0	0	1	0	0	1	0	0	0	0	0	2	0	0	0	0	0	1	0	0	0	0	0	0	0	2	0	0	0	0	0	0	0	1	0	0	0	0	0	0	0	0	0	1	1	0	15	0	0	1	0	0	0	0	0	0	0	0	0	0	0	0	0	0	0	0	0	0	0	0	0	1	5	0	5	4	0	1	0	0	0	0	0	0	0	0	0	0	0	0	0	0	0	0	0	0	0	4	1	0	0	0	0	1	0	0	0	0	0	0	0	0	0	0	0	0	0	0	0	0	0	0	0	0	0	0	0	0	0	5	0	3	0	0	0	0	0	0	0	0	0	0	0	0	0	0	0	0	1	0	0	0	0	0	0	0	27	33	1	0	1	5	2	0	0	0	0	0	0	0	0	0	0	0	0	0	0	0	0	0	0	0	0	0	1	0	13	25	1	0	0	622	0	32	7	0	0	0	0	0	0	0	0	0	0	0	0	0	0	0	0	0	2206	91	0	3	0	0	0	0	0	0	0	0	0	0	0	0	0	0	0	0	0	0	0	0	0	0	0	0	0	0	0	0	0	0	0	0	0	0	0	0	0	0	0	0	0	0	0	0	0	0	0	0	0	0	106	30	37	0	14	0	0	0	1	0	0	0	0	0	0	0	0	0	0	77	17	18	72	7	7	0	0	0	21	0	3	0	0	5	31	0	10806	0	0	0	0	19	34	0	2	0	43	1	9	0	1	31	26	186	160	5	2	21	69	0	2	9	71	34	0	8	0	143	34	156	6	0	203	77	0	2	0	0	4	0	2	33	131	5	7	0	37	3	5	5	6	0	12	0	0	0	0	15	2	0	149	0	16673	2	1	27	12	0	6	117	118	6	14	17	102	72	0	0	0	0	0	0	0	0	0	0	0	0	22	1	42	2	0	2	4	9	114	2	0	9	25	21	63	40	0	0	8	5	43	566	70	686	8	1094	4	17	1	29	0	0	7	22	6	3	0	0	0	0	0	0	0	0	0	0	0	0	0	0	9	9	65	14	21	1	0	0	494	383	244	3	0	17	1932	3	6	0	0	0	0	0	0	14	0	525	34	0	116	131	2	6	0	2	24	397	50	6	40	0	0	0	0	0	0	0	0	0	0	0	0	0	0	0	0	0	0	0	24	41	0	96	166	2	0	0	0	0	0	0	4	2	8	124	20	9	0	0	0	0	11	16	0	0	24	42	55	0	0	0	0	5	60	2	8	0	17	43	34	5	2	5	0	0	7	1	3	0	0	120	0	11	2	15	5	0	3	4	2	0	24	4	3	3	0	2	0	1	13	3	0	0	244	5	0	51	2	3	1	0	0	10	6	6	96	0	90	2	62	0	0	0	236	0	0	165	2	4	6	4	4	150	0	0	0	0	0	0	0	0	6	4	0	0	0	0	0	53	10	0	1	13	48	0	11	8	1	8	2	9	0	0	0	2	0	9	0	0	15	36	0	5	0	0	2	1	15	17	1	4	0	21	26	0	354	42	0	18	16	4	5	0	47	1	1	4	19	1	14	1	77	8	0	1	0	1	1	0	39	15	0	0	0	30	4	2	2	13	2	1	0	0	1795	22	20	105	0	0	0	0	16	0	0	14	0	0	320	1	44	0	54	1	5	0	0	5	6	3	0	10	455	7	0	0	0	0	50	9	0	14	2	0	28	34	25	0	1	0	34	2	0	2	0	0	24	3	40	18	0	3	14	619	9	1	0	5	85	900	1	10	41	11	0	7	2	10	6	22	0	11	0	0	0	1	48	21	11	6	0	0	15	0	2	3	44	0	22	30	0	0	4	38	19	29	83	62	8	3	12	3	328	0	0	0	0	0	15	0	2	1	0	17	20	0	6	1	3	6	2	42	9	5	11	64	0	0	1	0	0	0	0	0	0	1	15	0	4	0	8	2	0	0	0	0	0	0	0	0	28	0	2	0	10	8	0	0	2	0	0	12	0	0	49	17	0	0	0	0	0	0	1	0	0	0	0	3	0	0	0	1	3	8	1	236	3	5	1	0	64	127	2	21	0	1	0	0	0	0	13	2	111	1	0	20	3	1188	0	6	101	2	1	14	1	34	0	0	0	2	0	2	7	0	0	26	3	14	7	1	0	0	4	0	153	0	1	9	161	3	32	0	459	1	30	3	10	23	23	53	0	0	0	1	42	0	8	91	30	23	2	0	2	14	0	0	5	0	13	33	0	0	41	20	0	0	15	0	30	11	0	18	0	3	0	164	0	0	0	0	2	0	3	0	41	24	0	1	16	2	96	0	0	1720	0	27	30	2	15	3	2	0	0	1	2	0	0	1	5	1	0	60	4	0	1	0	0	2	7	0	17	10	0	5	11	31	0	8	1	1	0	0	0	8	157	1	10	0	457	18	12	3	8	43	28	0	3	108	5	1059	4	0	0	0	0	0	3	34	3	3	16	7	0	3	62	72	0	0	9	0	10	0	1	2	34	0	0	0	0	1	3	2	1	284	1	2	0	77	10	56	434	15	11	0	0	0	0	26	1	25	182	3	0	0	1	0	4	67	0	0	0	16	1	79	445	0	2	11	128	3	10	1	1	1036	157	1	15	9	82	17	7	6	22	0	1	37	0	0	0	0	0	0	0	0	0	0	0	2	0	0	1	0	0	0	0	0	0	0	0	0	9	0	0	0	0	0	4	10	0	7	1	2	3	58	210	25	0	0	38	11	6	90	0	0	102	0	0	1	0	0	4	561	1	1	1	0	0	0	0	36	13	0	0	2	0	42	1	0	1	13	1	5	0	0	0	0	1	394	0	1	542	11	0	0	4	0	2	4	4	20	4	0	0	0	15	16	1	44	118	25	0	2	55	1	2	0	0	11	43	23	4	12	164	88	0	0	3	4	1	12	2	10	0	27	0	3	5	0	257	600	2	5	13	6	0	3	4	58	12	10	575	1	18	9	31	4	77	43	5	34	5	0	2	15	7	32	14	0	0	300	181	53	5	1	1	6	2	1	31	24	0	53	1068	8	12	7	0	0	22	34	1	0	0	132	80	20	5	0	7	1	796	10	0	3	1	1	2	0	0	12	7	4	14	1	7	0	0	1	0	24	0	7	4	0	0	7	0	4	6	23	35	0	0	0	0	0	0	1	4	4	0	1	2	0	19	0	0	0	383	0	0	0	0	0	0	672	0	0	29	12	0	1	0	37	0	0	2	0	0	0	3	21	0	0	4	2	3	2	17	70	9	6	1	0	3	0	16	0	1	6	0	24	0	0	0	15	16	5	0	39	3	7	1	0	0	0	0	2	0	12	137	1	0	1	0	0	33	1	8	3	2	0	0	1	10	1943	0	0	0	0	38	11	1	0	0	0	3	0	0	0	20	0	0	1	5	0	0	0	1	25	0	12	0	3	19	9	1	0	0	0	12	0	9	0	0	0	18	0	1	0	45	0	0	0	1	0	27	0	20	3	0	76	11	5	2	3	0	0	0	0	31	1	9	1	61	34	0	1	8	0	11	25	102	2	0	1	11	25	4	29	0	13	2	2	14	0	26	0	0	0	54	13	53	8	16	0	0	28	2	2	0	36	39	0	22	58	126	1	2	0	4	6	1	7	9	19	26	0	6	0	2	28	10	0	2	217	9	0	5	10	0	0	1	25	0	28	18	70	0	0	6	2	0	1	10	8	5	0	362	0	1	16	0	0	0	0	65	0	14	62	2	0	1	2	0	0	17	0	0	0	0	0	10	0	0	2	0	0	0	0	28	4	14	9	1	1	1	7	165	27	7	26	19	0	1	2	5	14	34	3	4	0	0	0	4	0	12	2	164	15	13	2	2	20	1	0	1	0	4	47	26	0	4	4	1	0	0	0	4	4	4	14	0	12	8	6	0	2	0	0	0	6	0	1	0	18	0	0	26	10	56	12	14	0	32	1	0	9	1	0	0	46	8	51	4	6	4	5	3	755	0	0	0	7	12	0	0	18	6	0	0	4	3	31	68	0	590	7	1	0	0	0	0	20	13	7	39	0	120	22	13	3	0	1	43	50	6	20	8	0	0	0	0	0	1	5	0	0	0	2	2	0	0	18	0	0	16	179	1	0	0	0	0	3	0	5	3	12	2	0	239	16	1	0	0	5	124	5	23	5	0	0	0	14	10	178	0	0	0	0	45	2	3	285	22	2	3	0	13	5	19	1	0	0	2	0	0	2	1	0	48	2	10	44	0	30	3	20	0	0	0	3	0	246	1	207	1	1028	0	1	2	5	0	3	3	14	938	0	0	0	0	0	0	5	0	0	0	0	40	2	0	409	4	0	5	4	22	3	2	0	0	4	12	0	0	0	15	2	14	5	0	0	1	4	12	0	1	2	12	20	34	27	26	5	29	0	10	0	4	1	33	141	0	3	21	0	28	1	16	36	14	205	0	0	15	0	0	5	0	0	0	0	0	0	0	0	0	0	0	0	0	3	4	27	5	3	0	3	47	0	1	70	0	372	101	6	0	0	4	0	0	0	0	1	0	102	1	9	0	7	10	4	22	28	27	0	0	0	0	23	0	0	0	0	0	2	0	0	0	0	7	0	0	0	13	0	14	0	2062	9	0	1	0	0	3	5	0	13	11	63	1	32	3	2	5	7	11	9	13	0	17	23	1	0	9	33	13	0	46	1	3	10	32	12	3	0	0	0	0	0	0	8	3	1	0	0	0	0	0	0	1	0	6	5	93	0	0	2	3	1	1	0	0	0	0	0	0	0	0	0	0	4	45	1	168	0	0	47	2	4	0	64	0	2	12	0	0	0	8	8	0	0	2	0	0	0	0	2	0	0	0	6	10	0	0	10	0	0	0	0	0	8	9	24	90	0	20	183	15	2	0	0	0	0	0	0	0	343	0	0	465	0	4	1	0	1	8	0	0	0	0	0	0	0	3	0	27	0	4	7	78	0	0	1	129	21	206	12	3	0	3	3	0	0	0	4	9	11	44	0	0	0	0	30	7	11	0	0	1	0	0	0	46	0	1	0	0	8557	0	0	0	0	0	32	17	0	0	0	3	0	0	4	5	0	0	16	0	0	0	0	0	2	0	0	57	9	2	1185	29	0	3	0	0	0	108	10	5	0	0	0	0	3	0	0	0	1	0	55	3	4	4	5	27	3	0	18	0	2	0	4	217	3	1	4	3	10	0	2	0	14	1	36	3	4	10	96	6	1	0	3	0	5	0	0	1	12	103	5	2	1	19	0	6	12	2	1	18	14	14	142	1775	399	0	13	0	0	0	10	72	1	65	0	1	0	93	351	10	0	30	2	10	5	414	1	0	0	0	0	0	0	0	1	0	0	1	1	0	3	15	0	6	0	0	0	0	0	0	0	4	2	0	11	272	1	0	30	0	1	0	0	0	0	0	0	2	35	0	1	1	259	17	10	15	7	4	20	0	0	0	0	3	6	0	4	0	0	1	2	0	1	0	2	0	0	0	0	0	0	33	0	0	0	11	556	0	0	14	0	0	3	0	0	2	0	25	0	29	7	0	0	0	0	0	0	2	1	3	18	0	9	21	0	0	3	9	4	0	0	67	9	4022	0	0	0	1	6	23	68	31	2	3	4	37	165	5	13	6	0	0	12	127	7	24	0	48	3	1	10	110	4	187	8	8	0	1	0	9	9	23	1	4	0	0	0	0	0	0	0	0	1	1	0	0	0	0	24	0	0	1	44	4	29	3	0	0	1	17	8	54	14	6	1	28	0	0	0	0	0	2	0	2	6	0	0	0	3	1	25	2	34	1	3	247	2	9	7	0	949	18	0	0	0	127	5	424	0	0	4	0	0	4	6	20	4	4	3	9	80	7	27	2	11	38	0	0	0	25	2	0	17	0	352	12	8	9	240	107	0	19	0	8	2	0	4	2	0	1	154	21	0	49	54	0	12	30	0	0	1	0	445	73	373	11	5	18	43	649	1	23	7	1	0	1	0	0	1	1	0	0	1	0	0	4	0	1	0	0	0	0	0	0	31	5	75	0	0	0	55	0	9	1	0	0	18	1	8	13	5	1	7	4	96	19	0	0	0	15	9	6	0	33	0	30	6	36	0	7	5	2	0	1510	7	0	20	121	7	3	4	37	78	3	1	1	0	49	0	8	6	0	3	319	0	3	21	0	10	0	0	0	0	24	0	28	0	9	1	0	0	3	20	5	5	1	0	0	0	0	0	0	11	0	2	0	0	26	0	75	5	0	2	8	27	4	7	4	428	55	1	0	1	51	87	1	0	2	9	0	3	4	0	0	20	13	26	3	1	0	0	0	0	2	2	0	0	0	0	10	10	67	72	25	0	0	0	221	0	0	0	0	0	0	0	20	0	1	4	21	389	9	23	0	6	231	0	0	3	1	7	20	50	0	0	1	4	7	167	5	101	0	0	0	918	0	6	0	4	0	0	0	0	12	5	0	1	1	99	2	13	276	0	11	9	14	32	0	2	5	29	1	3	7	0	0	0	13	7	0	0	0	0	0	0	2	1	53	1	0	0	25	0	7	4	6	0	7	13	1	0	0	64	0	0	0	0	0	0	0	0	5	0	1	0	6	0	1	0	1	0	4	1	1	2	16	0	0	0	0	0	15	18	5	8	0	0	0	1	102	6	3	0	0	1	0	4	23	15	0	0	100	0	123	127	7	0	0	0	3	2	29	82	0	2	14	0	0	0	34	15	0	0	0	0	451	0	0	2	0	3	91	9	0	33	0	0	5	2	7	1	16	13	0	193	114	13	1	1	0	0	0	78	3	4	2	0	13	2	28	0	0	0	0	91	0	3	0	53	0	16	83	12	0	0	37	14	79	11	4	0	0	0	0	0	30	16	5	5	5	0	0	0	0	0	0	0	0	5	0	0	9	0	0	2	4	11	1	0	56	0	5	17	14	2	3	0	0	0	0	0	2	0	0	0	0	35	4	36	0	49	3	43	2	0	0	0	1	2	1	1	16	0	83	7	13	0	22	0	4	0	1	0	1	2	21	0	1	7481	29	0	3	4	1	0	1	1	2	0	46	5	66	214	3	7	2	13	0	5	25	7	0	18	0	20	2	1	921	0	81	0	64	0	1	7	0	0	1	27	0	0	0	0	0	0	1	21	8	4	0	2	28	239	0	0	62	1	0	0	7	1	29	0	1	0	4	36	19	1	40	12	6	2	46	0	0	0	4	0	0	0	0	0	12	492	6	0	0	0	39	2	2	0	2	3	2	47	1	1	16	1	0	14	0	0	0	27	69	0	0	0	110	0	53	9	11	54	2	2	30	2	3	6	0	8	18	49	5	501	0	1	37	68	0	14	2	428	0	10	2	4	0	59	7	53	2	0	0	0	0	2	20	0	1	0	2	0	0	0	151	7	153	4	10	35	102	26	0	0	0	2	0	220	10	3	1	0	0	0	55	221	1	52	35	0	0	0	0	0	0	0	2	4	0	65	15	5	0	0	1	0	293	112	93	4	1	0	0	0	0	0	0	0	0	52	0	3	27	24	0	0	0	13	10	0	0	0	7	41	0	19	60	3	34	4	0	0	6	58	9	17	10	0	0	0	0	0	2	0	0	0	0	0	16	3	49	0	0	1	434	17	1	0	0	0	0	0	0	6	1	1403	32	29	116	8	2	0	0	5	0	1	0	3	0	0	0	0	0	0	0	0	2	12	0	0	0	0	0	1	0	7	5	2	0	19	1	6	13	31	8	16	2	26	31	4	0	0	0	67	6	54	152	2	190	36	1	7	31	1	4	0	0	0	0	0	0	0	23	5	1	33	0	1
"SAMN10862382"	2	0	1	0	0	0	0	0	0	0	3	9	671	31	2	1	1	0	0	0	0	0	0	0	0	2	0	13	68	5	0	247634	0	2	0	0	3	13	0	2	1	1	144	16	1	0	2	0	0	1	4	2	6	0	0	7	492	21	7	5	0	0	0	4	0	3	0	0	0	2	259	0	14	2	0	0	5	75	0	0	0	0	0	0	0	0	0	0	0	0	0	1	0	2	0	17	1	1	0	19	11	4	3	3	0	12	2	7	1	2	0	0	9	0	0	0	0	2	8	0	2	48	0	13	2	0	0	1	0	0	48	40	0	1	3	2	0	5	0	5	9	6	5	1	16	3	12	4	0	1	4	14	0	3	1	5	2	30	5	1	4	9	11	0	13	6	2	9	0	20	33	0	5	3	79	189	2	16	9	0	0	11	5	1	0	4	0	19	4	0	2	0	0	8	6	9	12	0	29	37	19	4	0	11	11	0	2	67	0	9	0	1	5	0	5	1	0	0	2	67	10	1	0	65	9	0	9	33	0	15	0	0	0	69	0	0	13	0	3	0	0	4	0	0	0	42	2	1	5	1	4	0	10	2	0	0	4	8	104	0	1	0	0	0	0	0	1	0	0	0	0	0	0	0	0	27	0	0	1	0	1	0	0	0	0	16	5	0	2	0	0	0	0	1	3	15	0	0	0	33	57	0	0	5	0	2	4	0	1	0	1	0	0	119	0	17	28	4	3379	0	3	4	0	29	6	0	1	0	1	0	0	0	0	1	0	0	0	0	0	0	0	56	1	2	0	1	0	4	19	4	1	4	0	8	8	1	17	9	0	173	84	2	0	0	0	0	7	22	10	0	0	0	0	0	0	0	1	10	0	0	1	10	0	0	1	1	2	100	7	2	21	17	65	10	4	0	15	3	8	0	0	94	1	2	1	216	0	2	0	0	0	0	50	0	1	0	0	1	0	0	0	6	31	2	28	16	4	5	0	0	31	18	7	18	7	21	3	1	0	35	0	3	63	22	1	0	0	110	7	39	13	0	0	1	9	5	0	0	0	0	0	0	0	353	0	0	2	1	0	0	0	10	5	0	0	0	0	0	3	2	3	153	0	977	0	10	0	0	267	0	22	2	2	5	0	0	1	7	0	26	7	0	3	0	2	0	39	0	0	3	268	0	0	23	6	0	3	3	8	5	3	8	0	0	1	2	8	5	0	17	2	16	57	44	5	0	8	0	4	0	0	7	10	3	16	2	47	7	48	12	1	20	1	0	1	11	40	13	1	0	19	9	9	5	1	5	47	1	6	2	6	0	12	0	25	10	3	0	0	0	47	0	2	92	0	2	2	8	102	23	2	2	0	4	26	0	12	2	15	3	97	2	45	0	3	81	1	5	0	3	0	0	19	14	21	0	3	0	4	0	28	7	13	1	20	0	3	6	0	1	2	0	7	0	0	0	0	2	8	5	1	0	0	1	0	0	0	7	7	13	0	0	40	3	7	0	5	0	5	1	1	0	21	0	0	4	25	0	0	0	0	0	0	0	0	11	2	0	0	0	0	27	1	54	0	25	20	0	30	20	0	0	0	9	14	0	18	43	0	7	1	0	0	0	5	0	1	1	29	3	4	0	0	36	1	18	0	30	7	1932	0	6	0	1	3	0	0	0	0	1	2	3	137	0	7	5	1	1	0	0	2	0	0	0	16	0	7	0	3	0	0	1	1	0	0	1	45	87	0	0	285	1	0	3	13	0	5	0	1	10	0	19	0	0	0	0	1	3	12	22	13	4	2	0	0	0	0	0	0	0	0	0	1	0	0	3	41	1	0	3	0	0	8	0	0	0	0	3	0	6	0	7	4	0	0	0	16	0	1	18	54	0	25	0	0	0	0	1	0	0	0	0	0	0	0	0	0	0	0	0	0	0	0	0	0	0	0	0	0	0	0	0	0	0	0	0	2	5	0	0	5	19	2	75	5	7	0	27	130	1	0	7	0	102	0	0	0	2	7	0	9	103	0	2	0	7	2	4	6	1	26	12	2	10	847	1	7	9	12	2	0	69	3	7	1	12	4	0	0	0	53	53	31	9	63	0	1	1	3	8	25	4	25	0	9	0	3	2	4	189	8	1	0	2	0	5	2	4	0	34	0	0	0	0	0	0	8	9	13	1	14	267	22	1	70	0	15	11	3	1	40	2	0	46	39	1	1	18	0	1	2	6	11	0	0	2	9	0	1	3	0	80	0	15	0	3	6	0	96	6	12	5	3	0	0	0	2	1	5	0	0	644	2	1	18	8	2	0	5	0	134	12	24	21	7	390	0	0	0	0	4	0	1	3	0	0	0	69	122	5	1	4	85	21	53	0	0	79	1	0	36	87	0	0	11	4	29	2	18	399	1	0	1	9	14	8	24	0	21	4	0	0	26	5	0	5	17	6	4	0	0	5	0	4	0	0	0	0	3	0	0	0	23	0	0	17	16	9	0	0	0	1	0	0	1	3	2	26	9	0	91	41	0	2	0	0	7	1	2	1	6	8	6	17	0	0	0	0	0	908	9	1	0	1	1	2	1	2	7	1	0	0	0	0	0	2	1	3	5	0	2	110	0	21	1	3	2	0	2	10	42	0	0	0	1	1	3	4143	0	8	2	1	1	11	6	6	1	39	5	6	4	3	7	36	34	0	74	3	4	0	0	8	193	11	17	14	0	6	0	7	0	0	6	15	2	1	33	0	1	24	0	0	0	27	0	1	0	4	0	0	1	0	2	0	2	265	0	0	14	7	1	2	1	0	0	1	1	7	7	0	16	0	1	6	0	1	1	17	45	0	0	1	31	0	4	0	0	102	33	3	0	0	0	1	1	4	5	0	0	0	25	131	0	4	41	0	0	0	1	0	2	10	1	0	1	0	0	0	0	4	0	1	1	6	4	13	22	2	0	1	0	9	17	18	0	0	114	0	15	61	0	0	4	2	27	35	3	5	0	1	83	283	1	1	8	3	0	19	0	1	0	2	0	0	0	309	0	9	3	7	13	0	3	7	0	0	0	3	2	0	0	6	1	0	12	0	3	3	5	16	9	8	8	22	48	0	18	16	9	28	36	6	2	106	0	7	3	1	0	0	0	0	24	85	2	0	0	2	9	3	2467	95	3	0	3	0	0	2	7	8	0	1	7	0	7	12	16	0	0	2	0	4	0	98	3	0	0	0	1	0	0	3	35	74	1	0	0	0	0	4	0	0	0	1	0	5	1	1	0	0	0	0	0	6	0	14	0	0	8	4	0	0	0	12	5	49	0	0	21	0	0	425	0	3	0	0	0	0	0	12	53	9	0	0	0	0	0	0	232	1	174	0	4	46	11	54	1	0	1	1	146	31	146	22	3	0	0	5	10	6	5	3	4	3	1	1	1	0	0	1	1	2	2	0	44	114	0	0	0	5	0	0	876	3	1	43	8	2	3	1	0	11	28	3	0	0	1	0	0	5	0	9	10	1	2	9	10	20	6	30	23	4	4	11	0	26	0	0	4	0	2	0	26	21	0	435	92	4	0	23	0	3	2	12	0	17	81	0	0	0	1	9	9	0	3	0	21	0	37	10	0	0	0	36	22	3	157	46	1	12	0	66	0	1	11	4	10	4	0	48	4	10	2	0	9	2	0	3	0	0	74	0	5	0	1	0	0	5	75	2	0	4	35	8	0	0	57	0	5	0	1	6	0	0	0	0	0	12	0	0	5	52	5	1	7	0	0	2	0	983	0	549	0	0	276	1	49	0	0	0	0	0	4	0	146	0	6	0	0	0	0	1	22	1	89	6	0	0	290	2	0	0	3	0	13	0	11	0	0	4	0	1	135	0	7	0	6	0	1	0	0	1	0	11	59	0	0	1	0	3	0	0	3	1496	0	0	0	0	0	16	0	0	0	0	9	0	1	0	3	0	1	4	753	1	41	1	3	809	0	0	2	4	1	2	20	0	0	1	3	0	0	3	24	11	0	0	30	1	0	25	0	3	2	0	4	30	0	0	0	0	0	0	1	1	3	0	3	0	14	23	1	0	5	0	3	1	0	0	26	0	0	0	1	0	2	5	0	5	10	28	2	0	0	26	6	12	0	12	245	0	1	6	0	0	0	55	69	0	4	0	1	2	0	11	61	6	1	11	11	0	6	63	3	0	1	0	0	0	0	0	0	7	0	0	0	5	30	0	9	7	3	25	4	4	0	0	0	3	3	2	37	0	0	0	10	0	0	3	1	46	9	1	0	0	9	0	1	3	0	3	0	0	1	1	5	6	1	2	0	7	0	0	0	0	78	1	1	20	16	3	0	0	0	0	3	108	7	0	38	1	65	378	0	0	0	0	0	1	13	141	0	2	0	61	0	0	0	48	5	4	7	0	0	0	0	0	0	0	3	0	0	0	0	0	0	1	2	0	0	1	2	3	1	0	7	0	0	8	1	0	0	43	8	5	6	0	0	0	0	0	0	0	0	0	0	2	0	0	0	0	0	2	1	6	0	5	0	0	21	0	0	0	0	0	0	0	0	1	0	1	1	0	2	0	0	0	0	1	1	0	0	3	0	0	0	0	0	0	0	0	0	2	0	0	1	1	19	2	0	0	2	22	18	6	2	37	29	7	1	1	0	26	0	3	24	95	113	0	48	0	7	4	41	13	0	10	2	23	0	12	0	22	0	0	5	24	14	678	13	2	0	229	5	0	3	1	0	2	69	32	13	1	0	0	2	0	0	5	2	0	128	0	0	0	0	0	0	5	1	3	0	227	0	0	2	5	4	1	2	0	0	4	0	0	0	0	15	0	1	14	16	13	0	0	16	3	2	3	0	0	0	1	0	1	0	0	0	9	3	0	0	0	0	5	2	22	12	0	0	1	5	0	1	33	1	3	0	9	3	0	0	3	6	0	2	2	0	1	3	4	0	0	0	17	12	39	1	0	13	0	46	26	0	1	0	4	25	6	15	1	7	5	1	3	0	0	7	0	0	0	24	26	4	0	3	0	4	0	37	46	0	0	0	0	1	15	7	5	8	1	0	0	22	7	9	9	26	1	0	2	0	10	0	1	0	608	0	14	1	1	12	2	131	113	4	0	0	0	9	2	0	0	3	8	2	4	0	1	1	0	0	48	0	4	0	2	5	0	1	6	0	4	5	0	1	3	4	2	40	0	0	1	0	0	0	231	25	463	116	6	1	0	0	0	0	4	0	12	7	51	8	8	3	1	16	1	4	0	5	1	4	6	0	4	1	0	1	5	6	1	0	0	5	0	1	0	1	12	0	3	4	1	39	0	0	2	5	0	2	2	1	12	7	0	54	0	378	35	3	1	0	2	40	6	81	3	0	0	41	1	0	0	0	8	24	1	5	0	0	14	3	3	8	6	41	0	0	4	55	1	36	0	6	6	0	1	0	0	75	3	6	6	2	0	0	2	0	26	6	0	44	0	0	0	0	8	1	2	11	3	0	0	46	0	12	1	8	17	0	2	2	0	0	0	0	0	0	0	1	1	2	1	0	0	4	0	1	0	0	0	0	0	1	6	1	0	0	2	0	7	14	1	0	12	2	0	6	18	0	0	0	0	0	1104	87	1	9	8	4	17	128	23	4	8	5	0	0	0	0	0	0	0	0	2	0	0	1	8	0	0	0	0	0	0	0	3	14	0	0	0	1	2	3	0	0	0	0	0	10	0	0	10	19	91	3	25	11	5	16	0	0	13	0	0	27	0	1	5	0	2	15	2	22	7	57	3	10	0	0	0	0	0	0	0	0	20	0	1	37	4	0	1	0	0	1224	11	10	2	43	0	0	2	0	0	0	5	3	0	1	0	3	7	67	1	0	0	0	0	24	0	14	4	0	0	0	0	8	0	25	0	0	4	0	379	0	0	0	0	2	0	1	3	8	4	0	0	0	0	4	5	5	493	0	0	0	10	9	23	0	0	0	6	6	0	0	7	4	3	8	0	2	2	0	2	1	0	0	0	2	0	18	1	0	124	12	1	0	0	0	4	7	2	6	1	0	4	888	2	0	8	0	17	8	2	0	3	6	0	0	0	0	0	0	1	3	20	5	2	1	0	14	21	3	42	2	2	10	129	0	5	16	0	2	1	4	0	29	5	25	5	0	1	10	4	19	6	3	0	0	4	3	0	12	0	5	8	5	0	14	13	4	0	0	33	175	0	0	18	6	9	34	0	0	0	1	182	0	60	81	17	5	2	2	0	24	14	2	20	0	7	5	0	7	6	0	0	0	25	1	1	0	5	1	0	207	750	17	6	9	5	0	30	5	0	6	1	0	0	6	5	6	0	0	0	190	0	1	6	6	1	31	0	20	0	0	0	38	8	16	1	0	0	0	9	1	3	3	0	0	0	0	4	0	1	0	13	0	2	44	0	136	6	0	0	1	4	0	33549	1	1	7	0	4	0	58	2	1	9	0	6	0	11	1	0	0	0	0	3	2	0	0	10	0	0	0	5	8	4	4	0	1	0	4	1	0	0	614	3	824	0	12	0	10	6	4	0	46	10	0	1	0	7	15	27	2	184	0	1	8	0	0	0	28	0	7	1	4	1	1	2	0	1	0	10	0	3	18	0	3	0	5	0	5	0	0	0	0	23	23	14	0	0	0	0	7	11	3	2	0	0	4	1	1	16	7	1	0	18	3	0	0	719	0	8	0	5	0	0	0	4	12	66	0	0	2	0	1	1	3	112	31	1	7	1326	3	3	1	1	0	0	0	0	11	0	0	0	2	9	0	0	1	29	6	0	0	0	2	0	0	0	0	0	0	0	0	4	9	1	10	0	0	7	1	9	5	153	2	8	11	3	0	10	0	0	1	0	7	0	0	0	0	2	0	7	2	0	12	0	7	2	0	0	0	7	11	0	0	0	0	0	4	0	278	13	0	44	0	0	0	0	190	4	2	1	3	1	3	25	0	82	0	0	5	33	0	0	0	0	0	0	0	0	223	2	6	11	0	2	1	0	0	0	4	0	1	28	0	18	35	1	0	0	2	0	0	0	0	2	5	2	0	0	0	8	0	0	37	0	0	107	0	1	0	0	8	0	39	0	1	1	0	0	0	5	0	3	0	6	0	0	108	0	0	0	0	0	1	0	0	75	0	17	0	0	6	10	1	293	2	27	0	176	4	6	4	1	28	0	0	0	0	0	32	0	65	15	0	0	0	0	0	0	0	2	17	53	0	0	0	4	2	0	28	3	0	210	42	1	1	2	0	0	0	1	1	0	0	0	7	0	0	0	0	3	4	0	7	154	0	7	8	7	1	4	0	0	0	0	0	0	0	1	0	398	0	9	7	0	2	0	14	15	1	6	314	0	0	17	2	1	3	0	0	0	4	2	3	103	0	4	0	7	0	2	15	6	7	1	15	146	90	0	0	3	0	399	22	26	0	2	3	1	3	7	628	2	6	310	0	11	1	17	1	3	2	0	4	1	14	45	0	1	0	0	1	0	1	0	101	0	3	9	3	4	11	10	1	0	2	0	2	0	4	8	11	3	6	0	0	2	0	0	23	0	0	0	0	0	1	0	2	1	0	2	13	0	9	0	0	0	6	0	6	3	21	123	0	27	0	9	0	1	0	7	0	2	26	2	0	10	0	0	0	2	20	0	18	0	2	4	0	1	1	16	0	196	0	0	2	2	0	4	5	0	0	0	0	0	0	0	0	4	4	40	5	0	109	3	21	0	0	0	1	4	0	5	21	0	0	0	3	0	0	9	1	26	15	1	0	2	0	0	1	16	1	0	0	71	275	8	0	23	3	0	0	1	15	49	4	1	1	0	18	4	0	0	0	122	128	2	35	18	11	4	1	0	5	9	0	0	2	12	3	0	0	0	0	0	0	0	0	5	0	0	5	0	0	0	0	13	27	0	0	0	1	0	15	0	0	0	0	0	1	0	0	0	0	5	1	0	0	2	0	0	12	0	0	0	0	0	0	0	0	0	0	9	0	0	1	2	1	0	0	0	0	0	0	0	0	0	0	0	0	0	41	7	6	0	1	0	0	0	31	4	0	5	10	2	1	0	34	1	0	0	1	0	0	1	14	19	13	2	1	0	1	12	2	0	245	0	139	6	12	0	0	0	0	2	0	0	13	0	0	30	0	0	0	0	2	1	2	8	5	38	0	63	6	0	0	0	14	7	1	2	11	3	0	3	1	1	9	1	2	0	0	1	0	0	30	5	1	10	0	0	0	1	0	9	5	0	0	7	2	0	7	174	7	0	0	54	0	0	5	0	36	0	10	1	798	5	6	40	0	1	1	0	15	4	0	2	0	0	0	0	12	8	0	0	0	15	0	0	0	0	0	0	0	1	0	0	0	0	4	0	0	0	0	2	0	7	0	0	0	0	0	0	0	0	4	2	0	1	6	6	1	13	29	7	1	0	3	0	0	0	3	0	53	0	0	4	0	3	388	3	0	0	0	0	5	36	1	0	3	348	0	0	19	0	0	0	6	0	0	0	0	0	0	0	12	1	0	0	0	1	5	1	2	9	1	0	4	0	0	2	0	24	11	0	2	0	0	0	5	18	0	0	6	1	62	62	14	1	0	373	610	2	14	10	1	331	55	6	0	0	0	0	0	2	9	0	0	0	0	28	14	69	0	4	0	3	0	2	9	0	0	0	1	42	7	23	6	4	9	14	3	0	2	9	6	0	2	0	0	7	8	3	2	47	0	11	0	0	1	22	0	4605	7	0	1	0	0	0	10	32	25	14	0	8	2	8	0	11	0	0	7	30	0	0	11	0	0	1	0	0	0	2	0	5	0	0	0	1	0	0	0	0	1	56	0	0	0	0	42	3	0	3	9	83	4	0	102	0	75	2	66	26	22	59	0	1	1	5	0	0	0	574	13	2	0	0	0	0	1	5	15	3	0	0	0	0	1	3	0	0	0	0	0	18	0	1	24	0	2	42	10	2	6	0	4	5	2	1	0	3	7	8	661	11	0	14	9	2	4	22	3	0	11	1	0	0	1	5	4	15	16	0	0	0	5	186	6	23	0	2	9	0	21	9	0	0	0	1	38	1	118	11	123	0	0	0	0	0	0	5	0	0	0	0	0	5	1	2	1	1	4	0	0	9	5	3	1	1	0	0	4	0	40	0	0	6	4	3	7	1	654	0	0	0	4	0	0	0	0	0	2	0	0	0	13	38	439	0	3	41	1	2	300	0	0	54	0	0	21	35	2	73	15	1	42	0	0	0	0	0	8	55	27	0	0	0	0	0	0	0	1	4	1	0	1	11	1	7	11	62	1	4	12	0	3	15	1	0	52	5	3	0	12	20	0	0	1	3	23	0	12	2	5	0	12	1	3	22	1	5	2	3	1	3	0	57	13	0	4	4	6	0	1	9	2	2	0	9	11	85	0	19	14	0	21	2	10	3	94	99	9	0	4	0	0	0	0	0	0	0	0	0	0	0	1	4	5	4	4	15	0	3	0	0	0	316	24	0	0	0	0	0	176	13	2	11	0	27	2	1	3	75	4	1	1	0	7	34	7	0	17	0	0	1	0	2	1	4	31	165	2	1	0	0	2	0	0	0	3	3	0	0	0	0	0	0	4	1	0	3	3	7	1	0	22	0	17	2	6	1	8	2	0	44	0	18	99	5	0	1	0	0	0	5	1	1	15	0	0	54	1	0	0	7	14	7	1	0	5	0	0	4	2	0	11	26	0	0	1	38	19	0	0	0	2	1	0	0	5	0	6	4	5	2	3	1	14	0	1	5	6	8	0	5	1	0	0	29	2	0	3	2	3	3	26	10	299	0	6	1	2	0	0	0	0	6	1	1	9	5	0	1	0	0	50	0	0	5	1	11	9	0	2	5	3	0	10	0	1	673	1479	3	381	1	0	2	0	0	0	0	0	1	0	0	0	0	0	0	0	0	31	3	2	0	0	0	55	0	40	0	0	0	0	0	0	1	15	0	721	3	0	0	0	1	0	0	33	9	0	0	0	0	0	0	0	0	0	0	10	0	0	2	0	2	0	0	0	0	0	0	0	9	0	1	0	0	0	9	2	0	0	1	0	0	11	0	44	7	0	0	0	0	65	1	0	0	0	0	2	5	8	8	0	18	1	0	0	0	0	0	0	1	0	0	2	0	5	1	6	2	0	16	0	0	0	0	0	0	22	1	0	14	7	43	2	2	0	4	7	5	1	0	5	6	4	0	0	0	0	0	0	0	0	0	21	0	185	11	46	0	2	59	0	0	0	28	84	244	13	3	7	0	4	0	6	4	8	1	2	4	4	0	3	2	0	0	0	2	0	0	0	0	4	0	1	60	0	0	0	0	20	13	0	2	0	0	1	0	3	23	0	48	10	4	20	0	61	0	0	0	2	8	0	3	26	8	1	2	1	2	27	2	115	111	0	2	20	48	3	23	35	7	111	18	0	61	25	96	1	3	0	6	1	0	0	45	0	1	5	5	8	2	6	0	0	2	4	5	7	0	3	5	72	0	0	90	0	0	6	35	0	0	0	1	0	0	0	0	18	4	6	0	111	1163	0	0	0	0	0	0	15	14	5	5	4	4	0	4	2	8	3	0	0	0	7	0	11	1	0	0	0	0	0	0	7	0	7	47	0	0	0	32	10	1	432	7	20	0	0	6	0	21	5	2	2	5	0	0	2	1	2	1691	6	33	0	0	0	1	2	0	1	3	281	27	0	9	0	0	721	41	2	0	3	0	0	0	0	22	229	6	1	1	1	1	739	0	0	0	0	1	1	71	0	0	1	0	0	140	0	2	0	0	0	0	0	19	0	1	6	0	1	1	0	0	1	0	4	91	0	1	0	0	0	4	53	0	0	0	1278	7	0	1	0	33	212	497	0	1	0	0	1	18	0	0	3	1	0	1	11	60	0	0	0	0	0	0	0	7	1	67	3	0	0	0	0	0	1	24	0	0	2392	1	14	0	1	1	2	0	0	0	0	16	2	0	1	4	969	987	4	3	0	0	0	0	9	0	1	8	46	3	27	0	2	17	31	20	13	0	7	5	10	1	0	0	0	0	506	1	0	0	0	2	0	39	33	48	11	13	0	26	10	0	0	1993	0	0	0	0	0	0	7	0	0	0	0	0	0	0	2	19	2	3	313	3	0	11	5	0	1	0	0	0	0	0	0	0	0	0	702	3	0	0	0	5	2	0	0	0	0	0	0	15	0	0	0	0	0	23	1	0	3	34	0	13	2	6	1	2	7	2	0	1	12	12	0	16	3	95	30	26	0	3	14	4	3	2	0	7	2	7	0	16	59	7	11	17	82	1	18	203	0	0	0	0	8	4	17	3	1	21	0	0	4	2	0	3	0	0	0	0	0	0	29	79	2	0	7	0	0	0	0	4	0	0	1	0	0	52	26	1237	0	0	7	4	1	132	2	5	2	2	8	0	0	0	2	17	0	0	104	0	29	3	0	3	1	0	10	0	0	15	15	848	3	0	0	2	2	2	0	18	4	4	0	0	6	107	1	0	1	35	3	28	0	1	5	0	46	0	2	1	12	2	0	9	0	0	3	0	0	0	1	0	0	0	1	0	0	0	0	987	0	0	0	0	0	2	2	7	22	0	0	1	0	1	0	0	0	0	0	0	0	0	0	0	5	0	0	0	46	3	3	1	13	0	0	0	0	0	153	169	2	15	0	0	5	0	0	0	0	0	21	14	706	0	2	15	27	0	4	3	0	0	1	0	18	0	0	10	7	6	0	0	1	0	1	0	0	3	0	6	0	0	55	0	2	0	4	1	35	691	0	8	12	111	0	455	77	2	10	0	318	0	0	4	14	0	24	0	10	133	10	7	45	29	43	3	59	10	3	40	0	3	4	6	3	229	103	42	2	0	1	9	0	12	0	11	37	0	0	4	12	0	0	10	0	42	4113	3	8	3	0	4	16	2	4	3	0	0	2	25	0	1	2	0	1	5	3	7	61	0	6	17	25	0	1	9	35	0	0	0	0	0	0	1	0	0	0	0	7	0	2	0	65	9	0	64	0	4	0	178	1	2	2	3	0	0	0	0	0	0	0	0	0	0	0	0	0	0	0	0	1	0	0	1	0	1	4	3	0	0	4	26	32	0	3	0	1	0	0	0	0	21	9	71	43	0	0	63	7	21	0	0	0	8	142	2	27	0	122	4	1	198	4	14	677	2	0	0	0	0	47	1	0	7	0	55	0	24	7	1	13	33	62	5	3	0	0	2	4	0	760	64	8	25	2	9	9	28	3	1	0	0	0	0	64	4	0	0	18	2	0	1	0	3	0	0	4	0	60	17	0	3	2	62	0	1	23	14	1	2	1	0	0	0	0	0	1	0	9	1	9	0	2	17	11	0	11	0	0	0	0	0	0	0	0	0	0	5	4	787	9	300	74	1	3	14	0	68	1	28	0	422	4	90	16866	0	50	1	44	1	69	0	1	0	0	0	32	0	1	2	9	2	0	0	0	1	3	174	0	4	7	0	7	0	0	1	1	0	6	0	13	13	5	0	0	2	28	7	49	0	3	1	1	0	0	0	0	7	15	3	1	35	6	0	1	0	3	2	7	1	0	1	2	0	0	0	46	2	9	2	5	0	4	0	175	3	1	7	4	0	0	0	2	9	42	0	1	14	0	0	1	0	1	2	4	5	3	0	0	52	0	7	0	0	0	1	0	0	0	4	3	0	0	0	2	4	0	0	1	0	10	0	12	0	3	0	6	18	29	6	1	18	124	0	0	3	0	508	248	2	14	15	3	3	66	0	1	33	416	1	2	27	0	2	0	0	0	0	2	1	0	0	137	4	127	0	15	0	0	4	31	0	0	0	0	3	0	12	0	147	2	126	1	0	0	27	2	23	0	0	0	0	20	6	332	25	0	18	0	0	0	0	0	3	0	0	0	1	3	0	0	0	18	3	80	97	4	5	0	69	0	0	0	0	0	10	12	1	6	2	0	0	0	0	0	14	0	0	4	5	1	8	0	327	2	2	1	0	128	20	4	54	31	0	15	17	2	7	21	0	0	7	5	0	0	12	0	1	0	6	4	429	0	0	4	0	13	0	1	1	1	0	3	52	1	0	3	0	5	11	50	2	0	0	100	11	29	0	7	0	3	1	8	15	6	3	576	1	12	0	1	0	0	0	0	2	112	723	6	0	0	1	2	0	5	0	2	4	0	0	0	0	0	0	0	0	0	0	0	1	0	0	0	13	0	0	7	8	25	10	0	1	0	0	2	43	0	24	0	5	0	2	1	0	0	0	0	14	2	0	13	28	0	10	31	0	0	0	0	100	4	1	9	5	6	0	1	0	7	14	5	0	6	144	1	4	3	35	7	0	163	20	206	0	0	0	8	0	0	0	0	0	0	0	6	14	8	0	20	18	0	0	0	0	29	0	0	3	275	27	4	9	1	0	8	0	3	0	3	0	4	7	0	0	0	12	0	2	0	12	0	11	3	0	0	3	3	0	8	4	56	2	11	0	1123	6	14	0	0	13	1	6	9	322	796	1	0	0	0	0	0	0	1	0	0	0	0	39	2	31	5	16	3	2	4	0	0	64	0	0	6	0	0	1	0	5	9	1	0	0	9	0	11	0	0	5	14	44	14	4	2	0	1	466	165	0	0	0	388	4	3	5	49	23	0	5	1	6	4	6	11	107	146	4	25	530	17	26	0	0	0	2	0	2	0	8	8	2	0	47	10	0	31	1	0	0	0	0	25	0	0	32	2	1	5	11	46	6	2	12	3	0	3	8	0	5	0	0	5	0	0	3	19	0	20	23	0	0	1	2	1	0	0	0	0	472	8	0	4	10	0	1	2	1	1	9	2	0	0	2	6	0	0	9	2	0	2	0	0	2	51	3	0	0	0	4	35	10	77	0	25	21	4	12	17	4	7	1	0	0	5	0	0	129	1	2	0	0	11	5	2	0	0	0	0	0	42	0	6	8	5	1	39	0	0	14	1	27	0	1	1	34	1	4	8	0	0	81	68	25	14	15	31	2	27	0	19	0	0	0	0	0	94	6	0	221	54	24	534	0	8	295	0	2	10	706	2	4	0	16	12	0	24	0	0	53	0	262	11	12	1	0	6	4	0	0	0	3	12	0	112	0	0	0	20	0	1	45	3	0	2	0	0	0	0	0	0	0	0	1	0	0	0	2	40	0	0	17	0	0	4	2	107	0	33	251	0	11	0	0	0	0	0	0	0	0	0	52	12	4	2	12	15	7	0	0	2278	87	4	1	0	1	6	19	14	8	3	0	27	1	11	0	0	0	128	0	0	20	0	0	0	0	0	2	6	0	9	9	6	0	0	16	1	0	1	6	10	15	46	0	0	0	4	23	5	0	0	2	7	0	0	0	31	12	2	17	0	0	0	13	1	6	39	2	14	1	5	2	0	0	22	0	0	0	1	0	0	0	0	80	0	1	0	27	0	0	0	0	0	7	28	0	0	16	16	4	0	1	5	13	1	0	1	0	0	13	3	0	1	0	69	21	0	0	0	1	3	6	0	0	41	5	4	0	0	18	2	6576	5	0	0	1	1	396	0	0	353	16	8	3	4	2	719	40	4	0	3	9	0	3	0	1	0	27	1	6	3	15	2	1	1	0	0	0	53	0	110	19	0	0	21	0	0	0	0	717	14	2	7	1	0	0	547	0	3	0	0	35	24	10	36	5	0	0	0	0	0	0	0	0	0	1	14	0	0	4	0	0	5	0	0	0	12	0	0	0	0	16	0	5	7	0	93	2	22	0	0	0	0	1	3	0	0	0	0	0	10	0	3	2	4	2	5	19	0	0	0	0	1	0	0	0	0	1	0	0	0	0	2	0	11	10	35	3	0	78	0	1	0	2	141	7	1	3	3	6	252	1	4	0	46	224	0	6	3	5	0	12	14	4	169	8	2	2	2	11	1	7	3	0	4	0	0	2	0	0	0	0	1	1	0	0	0	0	0	59	2	5	0	1	0	33	0	0	0	1	0	16	1	0	0	1682	0	0	38	2	0	4	5	161	11	0	35	4	3	28	1	4	5	12	1	1	0	94	0	21	9	3	28	5	10	17	94	10	0	0	18	7	1	0	2	0	1	0	1	0	1	1	0	0	59	0	0	53	2	3	2	0	10	500	0	16	42	7	2	11	0	0	0	4	1	31	20	0	6	206	0	0	0	1	0	6	5	3	14	3	11	25	0	4	0	1	0	9	49	4	0	12	1	46	6	2	7	6	0	5	0	3	4	17	79	0	3	6	0	4	0	17	6	11	18	154	4	0	0	4	23	36	0	20	34	1	3	0	2	150	0	0	0	0	91	3	0	13	0	0	442	1	4	1	5	1	0	2	0	23	21	5	6	0	1	8	0	0	0	1	17	14	1	0	49	1	0	0	2	39	0	11	3	0	34	0	0	0	0	3	11	0	0	268	17	0	0	89	1	2	0	0	2	2	0	0	0	0	1	1	1	25	0	1	4	0	5	10	1	1	0	5	0	0	9	1	0	0	0	6	0	0	0	0	0	0	9	2	7	0	0	1	6	0	12	16	0	0	8	0	4	11	2	0	22	4	4	14	0	4	0	1	1	3	1	31	10	101	0	0	0	0	1042	7	1	0	8	4	0	11	7	1	7	0	32	409	15	12	4	0	5	23	5	0	52	8	8	37	5	3	1	13	0	69	0	43	13	11	0	3	0	1	0	1	58	4	0	7	94	12	4	0	2	0	5	0	0	1	2	5	29	3	1	13	0	1	310	17	3	0	0	0	0	11	0	1	2	8	32	15	1	0	5	2	7	21	4	2	0	0	2	0	0	0	0	1	1	0	158	15	18	1	0	0	5	3	0	102	9	2	6	11	81	1	0	50	130	33	164	36	9	3	135	37	2	19	27	8	2	54	14	34	12	16	0	37	1635	18	3	0	0	0	0	0	832	12	13	1	73	1	15	26	0	0	4	241	253	0	31	94	0	6	0	0	1	0	0	0	1	0	0	0	0	0	0	0	1	11	4	5	0	6	4	0	48	42	1	0	1	39	0	27	27	5	55	3	30	7	1954	0	9	130	31	9	0	5	1	25	3	128	230	11	8	0	0	0	3	0	4	0	31	1	3	3	6	0	0	0	41	53	636	0	9	3	8	1	0	3	109	4	14	0	98	18	0	0	69	2	45	8	1	0	21	7	0	0	26	0	154	1	0	2	5	5	0	1	2	1	0	1	0	0	0	2	35	7	3	4	4	4	0	1	8	0	9	505	0	2	0	24	0	49	409	0	0	1139	0	3	0	3	4	0	1	9	2	7	13	0	8	0	0	0	0	43	23	9	4	13	4	7	122	7	13	32	0	0	8	7	9	67	13	4	0	0	30	73	224	421	1	1	54	7	36	81	0	70	8	42	0	6	8	99	59	0	26	11	1	3	4	4	0	0	4	3	0	5	0	2	15	0	0	0	12	4	0	1	1	6	1	0	1	0	0	6	0	0	6	22	0	18	26	0	5	29	0	0	0	0	0	0	0	0	0	0	0	0	3	69	0	2	0	0	0	0	51	0	0	42	494	2	0	137	0	0	11	45	12	0	24	88	35	0	19	0	0	55	6	0	1	10	0	1	433	6	9	15	0	0	0	0	123	0	0	0	0	0	14	0	0	69	0	0	2	2	1	0	2	1	2	2	1	0	0	0	0	12	1	2	3	3	0	31	7	7	0	8	0	5	20	49	0	0	0	0	0	0	0	10	41	10	7	260	0	2	12	0	0	4	0	47	21	0	0	3	160	1	0	62	1	1	4	104	29	2	23	0	1	52	0	0	14	437	1	135	10	0	11	8	0	0	113	1	0	1	0	0	0	1	3	0	40	5	18	1	1	0	3	3	26	2	6	0	0	0	0	3	0	0	0	83	16	0	0	0	0	30	1	1	19	0	43	101	7	0	3	12	135	3	6	4	9	3	27	45	2	12	1	2	0	17	2	1	0	1	0	0	3	12	0	0	0	0	0	0	0	72	2	0	0	0	0	0	0	0	3	20	30	2	61	78	22	8	0	57	43	1	1	0	16	0	20	0	23	0	0	112	1	5	6	20	14	3	0	1	21	10	65	0	0	2	70	0	5	0	0	1	0	4	0	0	10	1	0	3	10	2	0	1	0	0	66	1	2	0	0	4	768	86	4	14	0	0	0	24	0	29	22	0	7	26	19	2	27	4	0	8	1	9	0	4	0	3	37	2	1	78	12	0	20	1	71	1	17	4	11	21	34	25	556	3	18	0	0	10	2	0	1	21	38	8	39	0	0	3	618	59	46	55	45	69	0	334	6	18	0	116	54	10	0	0	6	329	15	9	0	79	65	9	0	4	0	21	4	2	0	21	0	6	3	16	161	0	56	32	1	24	28	10	34	88	4	7	0	29	0	2	0	0	12	619	0	0	2	1	18	1	11	0	5	0	0	17	61	0	0	1	0	0	89	1	8	0	0	0	0	0	0	0	0	0	0	1	0	0	1	0	0	5	0	0	2	0	0	0	0	0	3	11	2	0	0	0	0	0	0	0	0	0	7	0	0	1	3	0	4	21	77	19	0	3	2	0	0	3	5	0	0	0	0	0	213	0	0	6	0	4	0	0	0	0	0	146	2	0	20	3	1	0	0	0	56	0	0	0	0	0	0	0	0	0	0	0	0	0	41	0	0	0	42	4	0	4	0	20	0	0	0	3	0	0	0	1	25	65	44	1	0	0	0	0	0	0	0	0	0	22	0	3	14	9	0	0	0	0	0	0	0	0	0	51	0	0	0	0	0	0	0	2	198	0	0	104	0	0	0	0	0	0	0	0	0	0	0	0	0	0	0	0	0	0	35	3	7	0	2	5	3	24	1	1	1	0	0	28	0	20	0	0	1	48	0	0	0	600	0	0	0	12	103	0	0	4	10	10	11	0	0	0	0	64	0	0	422	226	91	0	9	275	0	2	47	5	0	0	0	575	19	0	0	0	18	1	0	0	0	0	975	81	4	0	1	0	10	2	2	3	1	1	4	21	0	0	0	0	3	0	7	0	0	0	6	46	0	0	0	3	1	0	0	0	3	31	45	6	108	3	18	2	2	0	40	0	0	0	41	1	3	1	41	3	6	1	0	0	0	21	2	0	3	173	0	815	51	1	0	0	4	0	336	1	0	0	5	1	24	0	0	0	0	80	12	1	0	0	3	1	0	1	4	15	18	8	12	33	0	478	5	0	5	0	0	0	0	3	132	18	1	594	10	19	0	112	9	21	2	7	0	6	0	0	0	0	0	1056	0	18	9	2	13	0	0	0	0	2	129	0	44	0	0	0	1	23	0	2	32	5	16	0	6	9	1	0	110	0	3	483	4	0	47	1	0	0	48	83	0	0	1	0	1	38	0	8	0	0	0	0	34	0	0	8	0	5	0	0	0	7	9	0	34	0	3	0	1	14	0	8	0	19	3	0	0	0	0	0	6	44	0	26	0	0	15	3	0	23	0	7	22	1	0	7	0	1	3	28	0	0	0	123	0	60	5	0	10	0	1	0	39	1	0	0	2	0	37	1	1	5	26	1	2	0	5	0	2	0	0	0	3	0	2	11	0	0	0	0	0	0	0	0	1	1	0	0	1	0	0	0	0	0	1	0	0	0	1	1	2	1	0	0	0	2	0	0	1	1	0	1	0	0	0	2	0	49	1	1	31	0	0	4	12	0	0	1	15824	0	11692	1	0	0	601	1025	3	1	3	3	1	0	0	1	123	0	2	0	1	9	2454	0	90	0	15922	0	14	1	14	25	0	3	1	13	7	0	2	0	9	0	18	0	11	1	0	0	30	6	1153	5	7	56	14	5	18	0	2	80	0	2	0	7	3	2	1	0	0	0	1	0	17	25	0	23	10	0	0	0	5	2	20	4	0	0	0	5	0	4	0	2	0	0	4	0	0	0	0	3	76	25	8	14	0	0	43	6	3221	0	307	18	230	1	0	5	19	0	6	0	0	0	6	1	0	0	0	1	5	7	0	0	1	0	0	0	0	0	0	0	0	0	0	0	0	0	0	1	0	0	0	2	0	0	0	2	0	4	0	0	0	1	0	0	0	33	0	0	0	0	0	3	0	0	0	0	2	0	0	0	566	0	1	0	0	0	0	0	0	0	0	0	19	0	17	0	10	1	0	0	0	1	0	0	24	0	0	0	0	0	0	0	0	0	0	0	0	0	0	0	0	1	0	1	0	1	0	0	0	0	0	27	0	0	0	0	1	0	0	0	0	1	0	0	0	0	71	1	0	0	0	0	0	0	0	0	0	0	0	0	0	1	9	0	0	0	1	0	0	0	0	0	0	2	0	0	0	0	0	0	9	0	616	0	0	44	0	0	2	0	2623	0	0	0	0	0	9	0	0	0	0	0	1	0	11	0	0	1	0	0	14	0	0	0	0	0	0	2	0	0	0	0	0	0	0	0	0	0	2	0	7	5	2	0	22	0	0	0	0	0	4	1	0	2	0	0	0	1	1	0	0	0	5	0	0	0	2	1	2	0	0	0	0	0	0	0	0	0	0	0	0	0	0	0	0	0	0	0	0	0	0	0	0	0	1	0	11	0	0	0	1	0	0	0	0	1	0	0	1	0	0	0	0	0	0	0	0	7	14	0	1	0	6	120	0	0	0	0	0	45	0	0	2	26	0	0	0	1	0	0	10	2	0	0	0	0	0	0	2	0	28	11	1	0	0	18	0	0	0	0	0	0	1	0	35	0	1	7	52	0	8	0	73	2	6	363	4	1	0	20	15	4	195	0	18	2	2	41	0	0	0	0	0	3	0	0	0	0	0	0	26	0	0	0	9	2	0	0	5	0	0	1	0	0	13	0	1	0	0	5	0	0	0	0	0	0	0	0	0	1	0	0	0	4	0	0	1	0	0	0	3	0	25	2	0	0	0	0	0	63	1	0	0	0	0	0	0	0	0	0	0	0	0	0	0	0	0	0	0	0	0	0	0	0	0	0	0	0	0	0	0	0	1	0	0	0	0	0	0	0	0	0	0	0	0	0	0	0	0	0	1	0	1	0	3	4	177	0	2	0	63	0	0	29	1	0	2	72	0	25	7	11	45	9	27	0	0	5	21	19	11	5	0	12	24	0	1	1	1	0	15	3	2349	0	0	0	661	0	0	1	0	6	0	0	0	2	4	49	2	0	0	0	0	0	0	0	0	0	1	0	0	11	0	0	0	19	6	48	2	8	153	1	7	0	57	8011	45	321	0	4	0	2	2	130	35	27	124	3	5	3	2	47	16	12	7	4	7	4	5	5	1	35	7740	1	1	4	2	0	4	0	0	4506	0	18	4	4	0	93	0	5	13	0	0	12	14	1	2	10	0	4	171	230	16	6	3	2	13	15	50	57	13	1	2	0	80	25	0	0	89	0	0	0	0	17	0	7	0	1	4	0	118	2	1	0	65	4	9	0	0	166	6	0	298	11	22	1	1	0	92	5	1	0	0	0	0	11	3	46	1	1	7	2	20	1	0	0	0	0	0	10	0	7	0	2	0	28	10	32	0	10	11	189	7	0	0	0	0	0	0	0	0	0	0	0	0	0	0	0	0	177	0	37	4	1	66	0	22	32	12	0	0	16	0	10	19	3	0	0	1	9	5	0	9	0	0	0	60	2	1	0	39	8	10	0	0	6	53	80	0	7	0	1	0	0	0	2	4	0	0	0	0	0	2	435	28	4	0	0	25	37	85	2	0	1	3	0	3	4	0	5	1	0	0	0	1	0	0	0	6	0	4	0	1	4	0	0	0	0	0	0	0	0	0	0	0	0	0	0	0	0	0	4	0	0	1	0	0	0	7	0	1	2	3	23	52	0	0	1	59	0	0	0	0	1	2	0	0	0	0	0	1	0	0	1	54	1	1	1	0	0	0	392	2	7	11	0	14	3	0	0	0	55	5	0	0	0	0	41	28	0	4	2	97	0	11	0	2	11	0	0	0	0	0	8	0	1	0	0	0	24	5	0	2	0	0	0	0	5	0	17	8	15	17	4	39	0	0	0	0	0	10	8	0	7	21	2	0	0	0	0	0	20	5	11	0	100	5	4	52	0	15	8	68	0	1	1	0	0	2	0	0	1	2	0	0	0	0	0	0	23	1	17	41	0	0	17	0	16	9	0	3	4	0	1	0	0	0	0	0	0	0	0	0	157	10	50	15	8	10	4	10	58	34	0	7	19	8	1	10	0	0	8	52	1	29	0	0	14	5	0	0	0	0	0	0	4	0	5	0	0	1	6	2	4	0	0	1	0	0	13	6	4	1	0	0	0	0	23	9	1	2	118	1	1	5	96	21	2	10	45	2	2	0	0	20	2	19	20	37	0	5	4	16	18	10	0	1	0	0	0	0	0	0	1	0	0	0	0	0	3	0	0	10	11	193	0	52	0	0	0	0	26	0	0	21	4	52	153	0	0	0	0	0	0	4	1	14	16	3	0	0	0	0	0	0	0	0	4	0	0	0	9	0	0	5	1	1	1	1	4	27	29	38	747	37	10	3	23	218	9	4	16	40	333	0	0	0	11	0	4	3	70	0	0	0	0	0	0	1	598	240	650	352	497	196	0	1	2	2	0	0	0	43	99	0	0	0	0	0	0	0	0	0	0	0	0	9	12	50	0	34	2	9	0	0	0	0	1	0	0	0	37	0	0	0	0	22	0	21	0	2	3	32	22	13	1	3	81	7	4	0	4	3	15	0	1	0	0	1	53	16	0	0	0	0	533	10	0	4	1	0	0	2	2197	0	0	0	0	0	5	8	0	0	23	0	0	50	0	4	24	2	11	0	0	0	4	0	0	2	0	0	25	13	0	0	17	36	0	5	9	1	4	18	4	0	16	0	3	0	1	0	0	45	0	0	0	2	0	0	0	0	0	0	0	0	0	0	0	0	1	0	0	0	0	0	0	0	1	0	0	0	16	0	44	26	0	0	2	0	0	0	17	0	0	0	0	3	1096	0	1	5	47	21	10	6	79	44	18	23	0	0	1	1	0	0	1	0	1	9	449	0	7	6	5	0	1	1	6	0	0	0	0	1	0	0	0	0	1	0	0	3	19	15	47	41	1	0	0	0	0	0	1	0	0	0	0	24	28	0	72	12	0	0	74	0	3	16	15	5	31	0	0	0	1	0	0	1	0	2	5	5	0	0	0	0	0	0	0	150	2	0	10	0	0	0	0	0	0	1	0	0	16	0	0	0	104	0	1	36	1	0	0	0	2	0	0	0	0	0	1	0	0	0	0	0	0	0	0	0	53	0	17	1	2	0	0	4	0	5	0	2	108	4	0	0	0	0	2	0	0	0	0	0	26	3	14	4	1	0	0	2	3	0	22	4	148	293	10	37	169	10	1	51	467	0	1	1	2	0	0	8	0	0	0	0	0	0	0	0	0	0	0	0	0	0	0	46	0	0	2	0	0	2	0	0	0	0	1	0	0	0	2	1	0	2	23	10	0	0	0	0	0	0	0	1	0	0	0	0	0	2	0	0	0	0	0	0	0	0	2	0	0	0	0	5	1	0	0	0	1	0	0	0	0	0	969	3	41	0	0	0	0	0	0	0	0	0	0	0	0	0	0	240	23	0	0	0	0	2	0	0	0	0	0	0	0	3	0	6	0	0	0	0	0	0	0	0	0	8	510	0	23	0	0	0	0	0	3	1	1	0	0	0	0	0	0	0	0	0	0	0	5	3	0	0	10	0	0	0	0	0	25	0	0	0	0	0	0	0	0	0	0	0	0	0	32	26	8	0	6	23	24	0	0	0	0	18	618	0	0	9	7	0	28	9	6	99	181	0	0	0	0	0	7	30	4	0	0	0	1	4	2	1	0	0	0	0	3	0	0	11	3	5	8	0	12	21	1	0	23	0	6	0	0	1	0	0	0	0	0	8	0	0	0	0	0	22	1	0	0	0	0	0	0	86	0	117	1	1	1	0	0	0	0	0	0	0	0	1	0	0	368	0	0	10	0	25	0	0	3	5	12	0	0	3	8	6	0	0	15	3	20	5	12	12	0	1	26	1	0	381	14	14	2	0	7	14	0	0	0	0	0	0	0	0	1208	0	0	0	0	0	0	0	0	490	0	0	4	11	1	41	17	7	0	10	0	2	0	0	0	8	3	0	6	4	145	4	2	9	3	0	42	23	8	28	0	0	0	0	0	0	0	0	1	0	0	0	0	0	0	0	7	4	0	8	2	60	0	0	0	3	141	0	1	0	1	1	0	2	0	0	0	102	0	2	2	0	5	0	0	0	0	0	0	0	6	1	7	2	21	31	2	4	0	0	0	0	3	2	2	0	0	0	0	0	0	1	0	4	66	0	0	3	0	2	1	3	7	0	1	0	27	0	0	0	51	14	1	4	9	0	17	400	0	18	2	8	4	0	0	1	4	0	0	0	0	3	17	26	10	37	0	0	1628	15	15	0	2	2	246	9	1	7	57	1	0	0	4	37	12	9	9	3	0	529	53	0	305	0	0	14	3	1	0	2	55	0	11	31	7	0	2	3	0	10	0	6	0	1	0	8	10	8	0	4	4	1	4	0	0	0	2	9	5	0	0	19	0	1	5	14	2	0	2	28	0	1	0	12	1	3	0	0	0	1	16	5	7	0	28	1	0	0	0	0	0	0	0	39	0	72	46	0	4	13	0	1	0	1	7	0	0	19	124	1	9	6	0	1	0	0	0	1	45	1	0	651	0	9	0	0	0	0	0	0	0	1	1	7	0	0	7	2	0	0	0	0	3	0	6	27	85	13	114	36	8	8	427	9	0	17	9	0	0	53	1	1	3	35	2	3	0	5	137	7	0	0	0	0	0	3	0	1	7	9	829	26	0	0	0	0	51	8	6	0	26	12	22	7	15	0	27	8	0	1	2	1	1	17	0	22	14	58	0	7	0	17	22	3	0	0	0	0	12	0	42	0	3	96	2	0	2	61	2	7	0	26	0	0	4	1	1	3	7	0	0	0	182	0	0	4	0	45	1	0	13	0	11	3	0	1	0	8	0	9	11	0	0	0	4	3	0	0	4	8	0	0	0	1	0	0	0	77	2	0	0	17	0	8	1	0	0	2	0	21	135	14	14	394	124	29	0	0	0	0	0	0	0	0	0	0	0	0	0	116	0	0	1	0	0	0	0	0	0	0	0	0	0	0	0	0	1	0	0	0	0	0	0	0	0	0	0	0	0	0	0	1	0	0	0	0	0	1	0	1	1	0	0	0	0	2	9	0	0	0	0	0	0	0	0	0	0	1	0	0	0	0	0	0	0	0	0	0	0	0	9	0	0	0	0	94	214	0	0	9	28	7	1	1	1	2	2	1	10	1	0	0	0	0	0	1	0	0	0	60	0	0	0	0	0	0	1	0	0	0	0	0	0	0	1	0	0	0	407	7	0	1	1	0	0	10	7	0	24	0	0	0	0	17	0	0	0	0	3	1	0	0	0	0	0	0	0	0	0	0	0	1	1	0	0	0	0	576	1	32	0	0	1	0	2	0	91	2	15	0	0	0	0	0	0	0	0	0	0	0	0	1	2	0	9	3	1	0	1	0	0	0	0	4	0	316	5	20	28	8	1	0	8	0	0	5	0	0	0	40	0	36	0	0	10	172	0	0	71	0	32	0	9	0	0	10	6	0	0	2	1	2	0	0	0	1	6	2	8	3	0	0	0	0	0	0	0	0	0	0	0	42	0	4	2	0	1732	0	0	0	20	0	2	6	0	0	0	0	0	0	0	0	0	0	0	0	0	0	5	0	0	0	0	0	0	0	0	0	81	0	0	0	0	0	0	0	0	0	0	0	0	0	0	0	0	0	0	0	0	0	1	0	0	2	4	0	4	12	0	0	0	0	0	0	0	0	0	0	0	1	0	0	0	0	0	0	0	3	0	0	97	2	0	0	0	0	0	6	0	0	0	0	0	0	0	0	0	0	0	0	0	0	2	1	3	0	0	0	0	0	0	76	238	16	18	42	369	48	0	0	6	1	3	0	0	0	0	0	0	3	0	0	0	0	0	0	0	0	3	2	1	0	0	0	3	0	0	0	0	0	3	9	11	12	2	0	0	0	0	0	0	0	0	0	0	0	0	1	0	0	1	0	0	0	48	0	0	0	2	1	0	0	0	3	0	8	55	14	302	0	0	0	0	0	0	0	0	1	0	5	0	0	2	4	0	0	0	0	0	0	0	1	0	0	0	0	2	0	0	0	0	0	0	0	1	49	4	0	0	18	9	0	2	0	1	0	0	0	0	0	0	3	4	2	0	1	0	14	0	0	0	0	0	0	1	0	0	1	0	0	2	0	0	0	1	0	0	1	0	0	0	2	19	0	0	1	0	0	0	0	0	0	0	1	0	0	0	0	0	0	0	0	0	0	0	0	0	0	0	0	0	0	0	0	52	27	0	0	0	0	0	2	1	0	0	0	1	6	0	0	0	0	0	155	0	0	0	0	0	0	0	0	0	0	0	0	0	1	0	0	0	0	0	4	0	0	47	37	15	12	0	2	1	0	0	0	0	0	0	0	0	0	0	0	0	0	0	0	0	13	0	0	0	3	0	0	1	0	0	90	0	0	26	0	0	1	6	0	0	0	0	0	0	0	0	0	0	4	8	0	0	0	0	0	0	0	0	0	0	0	0	0	31	0	0	1	0	0	3	0	0	0	0	0	20	2	0	1	0	0	0	21	0	0	3	0	0	0	0	0	0	0	0	0	0	0	0	0	0	0	0	0	0	0	0	0	0	0	0	0	0	5	0	12	0	201	1	0	0	0	0	0	2	2	36	15	10	6	0	0	0	0	0	0	0	0	0	0	0	0	0	0	0	0	23	0	8	1	0	1	0	2	0	1	1	18	9	0	1	1042	7	0	0	0	0	0	0	0	0	1	0	1	0	0	0	0	0	0	0	0	0	2	0	0	0	0	0	0	0	0	3	0	6	22	4	0	0	0	0	0	0	0	0	0	0	0	0	0	0	0	0	1	0	0	0	24	0	4	0	0	0	0	0	0	0	0	0	0	0	0	0	28	1	0	0	0	0	1	0	0	0	0	0	0	0	1	6	0	0	0	0	186	0	2	0	0	0	1	0	0	0	118	72	0	0	0	0	0	13	0	0	0	0	0	0	1	1	0	12	1	0	0	0	0	0	0	0	0	0	0	1	0	0	0	0	0	0	0	0	0	0	0	0	0	10	0	0	0	0	7	0	1	4	8	0	0	0	0	1	0	1	0	14	2	0	11	0	0	0	3	0	0	0	0	0	0	0	0	0	0	0	0	0	0	0	0	0	0	0	0	0	0	4	0	0	0	0	0	0	0	0	0	0	0	0	0	0	0	0	0	0	0	0	0	0	0	0	0	0	0	0	0	0	0	0	0	0	0	0	0	0	0	0	0	0	0	0	0	0	0	0	0	0	0	0	0	0	0	0	0	0	0	0	0	0	0	0	0	14	0	0	0	0	0	0	0	0	0	0	0	0	1	0	0	0	0	0	1	0	0	0	0	0	0	0	0	0	0	0	0	0	0	0	0	0	0	0	0	0	0	6	5	0	0	0	0	0	0	0	0	0	0	0	0	0	0	0	0	0	0	0	0	0	0	0	0	0	0	0	0	2	0	0	0	0	0	0	0	0	0	0	0	0	0	0	0	0	1	1	0	0	1	0	0	0	0	0	0	0	0	0	0	0	0	0	0	0	1	0	0	1	0	0	0	0	0	1	0	0	0	0	2	0	0	0	0	0	3	0	0	0	0	0	0	0	0	0	0	0	0	0	2	0	0	0	0	1	0	0	0	0	0	0	4	0	0	0	0	0	0	0	0	0	0	0	0	0	0	0	0	0	0	0	0	0	0	1	0	0	0	0	0	1	0	0	40	0	4	0	0	0	0	0	0	0	0	0	0	0	0	0	0	0	0	0	3	2	0	0	0	0	0	0	0	0	2	19	0	2	0	0	0	0	0	0	0	0	0	0	5	56	0	0	0	0	0	0	29	0	21	0	0	0	0	1	0	0	0	0	0	98	0	0	0	0	0	0	0	0	0	0	0	0	0	0	0	0	0	0	0	0	0	0	0	0	0	0	0	0	0	0	0	0	0	3	76	0	0	0	0	0	0	0	0	0	0	2	8	0	0	2	0	9	0	0	0	0	0	22	0	0	0	0	5	0	0	0	0	0	0	0	0	0	0	1	1	0	0	0	0	0	0	0	0	0	0	0	0	0	0	0	0	0	0	0	1	0	0	0	0	0	0	1	12	0	0	2	0	0	0	0	0	0	0	0	0	0	0	0	0	0	1	0	0	0	0	0	0	0	0	0	2	0	0	0	0	0	0	0	0	0	0	0	0	0	0	0	0	0	0	0	0	0	0	0	0	0	0	0	0	0	0	0	0	0	0	0	0	40	3	0	0	0	0	0	0	2	11	0	0	0	0	0	0	0	0	0	0	2	0	0	0	0	0	0	0	3	0	0	0	1	0	0	0	4	0	1	0	0	0	0	0	0	0	0	0	0	0	1	0	0	0	0	104	0	0	8	21	0	0	0	0	0	0	0	0	5	0	0	0	1	1	1	0	0	1	0	0	0	0	0	0	0	53	152	138	0	0	25	0	2	4	8	0	1	0	1	0	4	0	0	0	0	1	0	0	85	10	11	13	5	2	0	0	0	3	16	3	0	13	14	0	0	0	0	15	163	0	0	0	0	7	5	11	0	0	42	12	1	78	0	0	0	2	0	1	0	0	0	0	0	0	0	48	0	0	0	0	2	0	1	0	0	0	0	0	0	0	0	0	0	0	0	0	0	0	0	0	0	0	0	0	0	0	1	0	0	0	0	0	0	0	17	3	2	4	7	2	21	9	3	0	0	0	0	0	8	0	0	0	0	0	0	2	0	0	0	0	0	0	0	42	0	0	0	0	0	0	0	0	0	0	1	0	209	147	9	5	0	2	9	4	0	0	0	0	0	0	0	0	0	0	0	0	0	0	0	0	0	4	0	0	0	3	0	0	5	0	35	0	0	0	9	0	0	0	0	0	0	0	0	0	0	0	0	0	0	0	0	0	0	0	0	0	0	0	0	0	0	0	0	6	0	0	0	0	0	0	0	0	0	0	1	0	0	0	0	0	0	0	0	0	0	0	1	0	0	0	0	0	0	0	0	0	0	0	0	0	0	0	0	0	0	0	0	0	0	31	0	0	0	0	0	0	0	0	0	0	0	0	0	0	0	0	0	0	0	0	0	0	0	0	0	0	0	0	0	0	0	0	0	0	0	0	0	0	0	0	0	0	0	0	0	0	0	0	0	0	0	13	0	0	0	0	0	0	0	0	0	0	1	0	0	0	2	2	18	1	0	0	0	0	0	0	0	0	0	0	0	0	0	0	0	0	0	0	0	0	0	0	0	0	0	1	0	1	0	0	0	0	0	0	0	0	0	0	0	0	1	0	0	0	0	0	0	0	0	0	0	0	0	0	0	3	0	0	0	0	0	0	0	0	0	0	0	26	6	0	0	0	0	0	0	0	0	0	0	0	1	0	1	0	0	0	0	0	0	0	0	0	1	0	0	3	0	0	0	116	0	0	1	0	0	0	0	0	0	0	0	0	0	0	1	1	0	0	0	0	0	0	0	0	0	0	0	0	0	3	2	0	0	0	0	0	0	0	0	0	0	0	0	0	0	0	0	0	0	0	0	0	0	0	0	0	0	0	0	0	0	0	0	0	0	0	0	0	0	0	0	0	0	0	0	1	0	0	0	0	0	0	0	0	0	0	0	0	0	0	0	0	0	0	0	0	0	0	0	0	0	0	0	0	0	0	0	1	0	0	0	0	0	0	0	0	0	0	0	0	0	0	0	0	0	0	0	0	0	0	0	0	0	0	0	0	0	0	0	1	0	0	0	0	0	0	0	0	0	0	0	0	0	0	0	0	0	0	0	0	0	0	0	0	0	0	0	0	0	0	0	0	0	0	0	0	0	0	0	0	0	0	0	0	0	0	0	0	0	0	0	0	0	3	0	0	0	0	0	0	0	0	0	0	0	0	0	0	1	0	0	0	1	0	0	0	0	0	0	0	0	0	0	0	0	0	0	0	0	0	0	0	0	0	0	0	0	0	0	0	0	0	0	0	0	0	0	0	0	0	0	0	0	0	0	0	0	0	0	0	0	0	0	0	1	0	4	43	184	0	0	10	3	20	1	0	8	2	24	14	0	11	272	10	24	0	0	9	0	0	0	0	0	0	0	0	0	0	0	0	0	0	0	0	0	0	0	0	0	0	0	0	0	1	0	0	2	0	1	0	0	0	0	0	0	10	0	0	0	0	1	0	0	0	0	0	0	0	0	8	12	7	0	0	2	254	0	38	0	11	0	0	5	0	21	2	0	0	0	0	0	0	0	0	0	0	0	0	0	0	0	0	0	0	0	0	0	0	0	0	0	2	0	0	0	0	0	0	0	0	0	0	0	0	0	0	0	0	0	2	0	0	2	0	0	0	0	0	0	0	0	0	0	0	0	0	0	0	0	0	0	0	0	1	0	0	0	0	0	0	0	0	0	0	0	3	0	0	0	0	0	0	0	0	0	0	0	0	0	0	0	0	1	0	0	0	0	0	6	0	0	0	0	0	0	0	0	2	0	0	27	0	0	0	0	0	0	0	0	0	0	0	0	0	0	0	0	0	0	1	0	0	0	0	0	0	1	0	13	0	1	0	0	0	0	0	0	0	0	0	0	0	0	0	0	0	0	0	0	0	1	1	0	0	0	0	0	5	0	0	0	0	0	0	0	0	0	0	0	0	0	0	0	0	0	0	0	0	0	0	0	0	0	0	0	6	0	0	0	0	0	0	0	0	0	0	0	0	0	0	0	1	0	0	0	0	0	0	0	0	10	15	0	0	0	7	1	0	1	0	0	0	0	0	0	0	0	0	0	1	0	0	0	0	0	0	0	0	0	0	14	6	1	0	0	346	0	25	12	0	0	0	0	0	0	0	0	0	0	0	0	0	0	0	0	0	2131	57	3	0	0	0	0	0	0	0	0	0	0	0	0	0	0	0	0	0	0	0	0	0	0	0	0	0	0	0	0	0	0	0	0	0	0	0	0	0	0	0	0	0	0	0	0	0	0	0	0	0	0	0	24	21	17	1	4	0	0	0	0	0	0	0	0	0	0	0	0	0	0	49	9	13	2	5	4	0	0	0	19	0	2	0	0	16	23	0	3851	0	0	0	0	1	6	0	0	0	46	10	9	0	1	24	22	370	104	1	0	2	42	0	0	1	131	11	0	5	0	87	17	149	1	0	100	47	0	1	0	0	0	0	2	28	62	6	5	0	38	2	12	8	6	0	5	0	0	0	0	8	2	0	65	0	11278	2	1	10	15	0	11	76	33	0	9	16	96	43	0	0	0	0	0	0	0	0	0	0	0	0	8	1	15	0	0	0	6	0	32	0	0	7	60	27	66	32	0	0	3	9	31	950	85	812	2	1374	7	16	0	40	0	0	6	13	0	2	0	0	0	0	0	0	1	0	0	0	0	0	0	0	8	8	33	12	12	0	2	0	719	120	86	2	0	6	1458	1	0	0	0	0	0	0	0	15	0	442	39	0	37	48	0	4	0	0	21	115	97	2	24	1	0	0	0	0	0	0	0	0	0	0	0	0	0	0	0	0	0	0	6	10	0	81	66	4	0	0	0	0	0	0	2	2	13	70	5	5	0	0	0	0	11	11	1	0	10	12	22	0	0	0	0	5	31	4	8	0	21	45	20	1	0	2	0	3	7	1	1	0	0	42	0	3	0	9	6	0	0	3	0	0	10	0	3	3	0	3	0	0	15	0	0	0	162	2	0	8	0	1	0	0	0	5	7	3	47	1	46	2	78	0	0	0	83	0	0	83	1	1	7	2	4	128	1	0	1	0	0	0	0	0	4	4	0	0	0	1	0	48	5	0	6	4	36	0	3	4	2	11	0	11	0	0	0	1	0	8	1	0	15	21	1	5	0	0	0	1	7	2	0	0	2	16	21	1	112	22	0	10	3	1	1	0	26	1	1	2	10	3	12	1	103	8	1	0	0	0	0	0	20	5	0	0	0	12	3	0	5	8	5	3	0	0	411	7	16	93	0	0	1	0	5	0	0	29	0	0	180	2	48	1	30	1	5	0	0	10	4	4	0	4	610	5	0	0	0	0	22	3	0	10	0	2	3	16	4	0	1	0	48	3	0	0	0	0	15	6	25	14	0	2	16	358	15	2	0	8	41	518	1	14	19	14	0	6	0	3	2	26	0	7	0	0	1	0	18	14	2	15	3	0	12	0	2	0	23	0	9	9	0	0	1	28	12	13	50	39	5	1	5	3	216	0	0	0	0	0	5	0	5	2	0	4	6	0	10	2	2	1	0	14	2	10	17	40	0	0	0	0	0	0	0	0	0	0	11	0	2	0	5	1	0	0	0	0	0	0	0	0	17	2	1	1	22	2	0	2	2	0	0	3	0	0	35	9	0	0	3	0	0	0	0	0	0	0	0	0	0	0	0	0	1	4	1	81	0	1	0	1	38	47	0	20	0	0	0	0	0	0	7	7	89	0	0	22	1	1087	1	3	20	5	0	16	2	28	2	0	0	4	1	0	2	8	0	19	4	12	1	3	0	0	4	0	43	0	0	8	25	4	32	0	130	1	10	1	6	11	27	32	0	0	0	0	60	1	1	31	23	23	9	1	0	8	0	0	5	0	9	17	0	0	19	13	0	0	0	0	12	5	2	36	1	6	1	64	0	2	0	0	2	0	4	0	6	12	0	0	1	1	45	0	0	630	0	12	18	4	19	2	1	0	1	3	2	0	0	0	2	0	0	31	2	0	2	0	0	0	5	0	14	0	0	5	8	26	0	8	0	3	0	1	0	4	170	8	20	0	271	18	5	3	6	13	4	0	1	112	9	511	0	0	0	0	0	0	3	10	1	5	1	3	0	0	43	61	0	2	5	0	3	0	3	0	20	0	0	0	0	2	1	2	0	74	1	7	0	34	0	29	226	21	5	0	0	0	0	9	0	24	205	2	0	0	0	0	0	109	0	0	0	10	0	53	172	0	2	3	131	0	9	1	0	527	190	8	21	5	52	3	1	9	11	0	1	38	0	0	0	0	0	0	0	0	0	0	0	1	0	0	2	0	0	1	0	0	0	0	4	0	5	0	0	0	0	1	4	11	3	1	0	0	2	32	108	10	0	0	11	4	6	142	2	2	73	2	0	0	0	3	4	355	0	1	1	0	0	0	1	31	7	1	0	1	0	15	1	0	0	3	0	5	0	0	0	0	0	457	0	0	114	5	0	0	2	0	2	5	1	9	0	0	0	0	7	8	1	20	100	23	0	0	31	2	0	1	0	4	32	8	1	14	97	29	3	0	7	0	2	10	1	9	2	32	1	5	2	0	194	306	0	15	27	16	0	0	7	42	12	2	506	1	13	18	18	4	35	20	5	15	8	0	0	36	13	10	6	0	0	66	98	64	8	0	3	3	0	0	19	13	0	36	580	3	11	8	0	0	8	119	0	0	0	46	49	12	2	0	1	0	1077	9	0	1	1	1	0	0	0	8	2	2	11	0	9	1	0	1	0	16	0	1	0	2	0	0	0	1	0	23	16	0	0	0	0	0	4	0	1	3	0	0	5	1	18	0	0	0	131	0	0	0	0	0	0	654	0	0	16	13	0	0	1	22	0	0	3	0	0	0	1	4	0	0	2	1	1	2	17	45	3	5	0	0	0	0	0	0	0	6	0	30	0	0	0	10	7	2	0	37	3	10	9	0	0	0	0	1	0	2	83	0	0	0	0	0	23	1	6	0	4	0	0	0	1	1286	0	0	0	2	25	2	0	0	0	0	9	0	0	0	5	0	0	0	3	0	0	0	0	9	0	2	0	3	13	5	0	0	0	1	1	0	4	0	0	0	14	0	4	1	50	0	1	0	0	1	13	0	31	1	0	31	5	1	0	0	0	0	0	0	16	0	0	0	19	2	1	0	1	0	9	10	113	0	0	0	9	8	0	12	0	8	0	3	15	0	22	0	0	0	18	4	18	7	5	0	0	27	1	2	0	21	15	1	10	5	95	1	8	0	2	5	0	0	5	7	13	0	4	0	0	19	4	0	0	155	6	0	1	14	1	3	1	5	0	6	8	28	0	0	2	0	0	1	1	2	2	1	312	0	2	7	0	0	0	0	26	1	11	3	0	0	0	1	0	2	11	0	0	0	0	0	6	1	1	0	0	0	0	0	14	4	6	7	1	1	2	5	52	14	0	18	14	0	0	1	2	10	20	9	1	0	0	0	2	4	12	0	91	14	9	0	3	8	0	3	0	2	5	24	11	0	2	3	1	1	0	1	3	0	10	16	0	16	3	4	1	2	0	0	0	5	0	0	1	8	0	0	7	9	34	4	11	1	26	0	0	6	1	0	0	15	6	38	2	1	16	5	0	775	0	0	0	6	8	0	0	3	0	0	1	1	1	14	48	0	774	7	1	0	0	0	0	7	4	6	43	0	106	27	16	3	0	1	22	26	3	15	3	0	0	1	0	1	0	5	0	0	0	3	5	0	0	16	0	0	12	110	1	0	0	0	0	9	0	28	0	12	1	0	66	10	1	0	1	2	151	0	6	5	0	0	0	7	6	72	0	0	0	0	5	0	2	91	20	3	2	0	17	1	17	0	0	0	0	2	4	0	0	0	67	0	9	21	0	23	0	21	0	1	0	4	0	196	0	156	0	815	0	0	0	0	0	3	2	8	559	0	0	0	0	0	0	3	0	0	1	0	20	3	0	206	3	1	4	4	12	3	0	0	0	0	5	0	0	0	5	1	7	4	0	0	0	0	4	0	2	3	14	8	12	10	19	1	25	0	6	0	5	2	24	88	0	1	8	0	8	0	9	21	15	127	0	1	19	0	0	0	0	0	0	0	0	0	0	0	0	0	0	0	0	1	3	27	6	0	0	2	29	0	4	41	0	338	35	6	0	0	1	0	0	0	0	3	0	103	0	7	0	1	5	11	12	12	16	0	0	0	0	17	0	0	0	0	0	0	0	0	0	0	3	0	0	0	10	0	8	0	1676	4	0	0	0	0	2	6	0	7	1	10	5	3	2	3	4	2	12	8	24	1	10	10	0	0	2	11	1	0	20	1	4	3	32	15	5	0	0	0	0	0	0	1	4	4	2	0	0	0	0	0	0	0	6	6	42	0	0	3	1	3	3	0	0	0	0	0	2	0	0	0	0	1	38	0	78	0	0	12	2	4	1	40	0	2	8	0	1	0	1	13	0	0	5	0	0	0	0	0	0	0	0	6	3	0	0	15	4	2	0	0	2	6	4	14	46	0	7	169	15	0	0	0	0	0	0	0	0	170	0	0	283	0	3	0	0	0	3	0	0	0	0	0	0	0	0	0	11	0	8	11	71	0	0	2	93	8	99	5	3	0	4	1	2	0	0	5	10	1	13	0	0	0	1	35	0	7	2	0	1	0	0	0	22	0	0	0	0	8791	0	0	0	0	0	34	10	0	0	0	5	0	0	0	0	0	0	4	0	1	0	0	0	0	0	0	16	3	1	1122	25	0	3	0	1	0	72	8	12	5	0	0	0	3	0	0	0	0	0	27	4	7	4	3	25	0	0	7	3	0	0	0	243	2	0	0	1	1	0	1	0	9	2	16	3	4	4	38	10	0	1	1	0	2	0	0	0	5	93	2	0	1	17	1	3	4	3	2	23	14	7	53	711	113	0	26	0	0	0	12	46	1	92	2	0	0	48	183	9	0	26	1	8	3	580	0	1	0	1	0	0	0	0	0	0	0	0	0	0	3	7	0	2	0	0	0	0	0	0	0	0	2	0	12	199	3	0	10	0	5	2	0	0	0	0	0	0	33	0	1	0	113	1	3	1	7	3	22	0	0	0	0	0	8	0	4	3	1	3	6	0	4	0	0	0	0	0	0	0	0	15	0	0	0	6	774	0	0	10	0	0	0	0	0	1	0	12	1	25	8	0	0	0	0	1	0	1	0	0	7	0	14	9	0	0	2	6	4	0	0	18	6	2330	0	0	0	2	4	29	32	13	0	1	3	49	131	1	7	2	0	0	10	100	4	20	0	69	1	0	4	69	1	72	9	9	1	0	2	10	3	41	4	7	0	0	0	1	0	0	0	0	0	0	0	0	0	0	30	0	0	0	30	4	39	2	1	2	2	17	8	36	4	5	0	31	0	0	0	0	0	0	0	3	1	0	0	0	1	0	16	5	46	2	0	156	0	6	10	0	794	11	0	0	0	194	8	333	0	0	4	0	1	4	2	30	0	3	0	4	52	4	9	0	3	23	0	0	2	6	0	1	8	0	525	3	1	13	115	45	0	12	0	3	1	0	4	0	0	1	143	16	0	18	28	0	9	17	2	0	0	4	211	65	427	5	5	33	46	437	2	15	3	11	0	1	0	0	2	0	0	0	0	0	0	0	2	0	0	0	0	0	0	1	26	4	16	0	0	0	34	2	19	2	0	0	9	0	5	24	0	0	8	3	44	13	0	0	0	1	11	3	0	17	0	10	1	10	0	6	10	0	0	578	4	1	18	48	1	0	1	21	26	0	0	0	2	54	0	2	5	0	3	157	0	1	14	0	4	0	0	0	0	15	0	35	0	14	0	0	0	7	13	5	4	5	0	0	0	0	0	0	8	0	8	1	0	9	0	25	13	0	1	9	7	6	5	8	510	19	0	0	0	27	49	4	0	3	2	1	1	2	1	4	15	7	10	1	0	0	0	0	0	3	2	0	0	0	0	6	7	34	38	13	0	0	0	89	0	0	0	0	0	0	0	31	0	1	7	28	157	1	16	0	14	152	0	0	1	0	8	16	63	0	0	2	1	3	101	11	61	0	0	0	639	0	0	0	0	0	0	0	0	13	3	0	1	0	82	4	3	118	0	3	1	6	31	0	1	2	24	1	9	0	0	0	0	3	6	0	0	0	0	0	0	2	2	58	0	0	0	12	0	6	2	0	0	6	11	0	0	1	77	0	0	0	0	0	0	0	0	0	0	0	0	2	0	1	0	6	0	1	4	0	2	13	0	0	0	0	0	33	5	4	8	5	0	0	0	57	4	4	0	0	1	0	5	30	11	0	0	81	0	82	46	5	0	0	0	4	4	7	40	0	0	8	0	0	0	26	4	0	0	0	0	218	0	0	0	0	0	57	9	0	11	0	0	0	0	4	0	8	12	1	75	72	17	0	0	0	0	0	39	0	2	3	0	7	0	16	0	0	0	0	74	0	0	5	27	0	16	61	11	0	0	27	27	12	23	5	0	0	0	0	0	19	4	6	1	0	0	0	0	0	0	0	0	0	4	0	0	5	0	0	1	0	2	0	0	23	1	1	12	10	0	1	0	0	0	0	0	0	0	0	1	0	21	0	74	0	58	4	15	1	0	0	1	1	9	1	3	2	4	45	4	12	0	10	0	7	0	3	0	0	0	15	0	2	2538	9	0	8	3	0	0	1	0	2	0	11	4	41	62	5	4	2	1	0	0	8	8	0	17	0	4	4	0	1330	0	32	0	33	0	4	7	0	0	4	15	0	0	0	0	0	0	0	27	4	4	0	3	13	211	0	0	19	0	0	0	1	3	12	0	1	0	9	24	17	0	23	15	5	4	33	0	0	0	2	0	0	2	0	1	7	244	0	0	0	0	2	0	0	0	1	0	0	31	0	0	5	4	1	8	0	0	0	10	59	0	2	0	171	1	24	7	0	53	2	0	5	4	1	5	0	3	2	34	8	154	1	4	23	19	0	14	1	245	0	8	0	1	0	17	1	32	0	0	0	1	0	0	5	0	0	0	1	1	0	0	147	5	118	0	5	20	69	12	0	0	0	2	0	150	7	2	0	0	0	0	16	173	2	34	52	0	0	0	0	3	1	0	0	0	1	21	7	4	0	1	3	0	88	49	88	0	1	0	0	0	0	0	1	0	1	78	0	1	17	16	0	0	0	4	4	1	0	0	1	14	0	8	28	1	20	2	0	0	6	81	3	5	1	0	0	0	0	0	2	0	0	0	0	3	6	1	33	0	0	0	226	4	0	0	0	0	0	0	0	3	6	415	33	21	39	4	1	0	0	14	0	0	0	0	0	0	0	0	0	0	2	0	9	11	1	0	0	0	0	0	0	5	6	0	0	5	0	1	4	18	7	7	0	3	14	1	0	0	2	14	6	13	60	1	106	53	4	11	1	1	1	0	0	0	0	0	0	1	4	2	1	15	0	0
"SAMN10862381"	0	0	2	0	0	0	0	0	0	1	4	11	917	23	2	0	5	0	0	0	0	0	0	0	1	8	5	24	114	6	0	547284	0	0	0	0	11	56	8	5	13	1	212	24	3	0	14	0	0	1	2	4	17	0	0	13	708	56	7	7	0	1	0	18	1	4	0	1	0	7	665	0	17	4	0	0	1	168	0	6	0	1	1	1	0	2	0	0	1	0	0	0	0	0	0	19	4	5	0	22	14	3	4	6	4	19	0	15	4	4	0	0	23	0	3	0	1	9	10	0	11	84	3	32	0	0	0	7	0	1	52	56	0	0	6	5	0	8	4	21	48	10	22	4	27	7	8	4	0	5	5	27	2	24	0	5	9	51	9	6	0	14	26	0	28	19	8	40	0	52	73	0	24	32	202	442	6	20	10	0	0	18	18	1	0	22	0	65	5	0	10	3	6	8	8	15	16	1	62	54	19	14	2	8	30	6	2	225	0	54	0	2	4	3	2	4	1	9	8	112	21	2	5	161	16	5	12	16	0	28	0	0	0	82	5	2	37	0	3	0	0	2	0	0	0	97	2	1	14	1	0	0	11	6	3	0	5	17	153	0	0	0	1	1	7	2	0	1	0	0	0	0	0	0	0	48	2	0	0	0	0	0	0	0	0	32	6	0	4	0	0	1	0	0	5	14	0	0	0	51	76	2	2	8	2	6	13	0	0	0	1	0	0	192	0	57	72	23	3472	0	4	10	0	50	8	0	0	0	7	0	4	2	0	3	0	0	7	1	0	0	0	95	8	12	0	5	4	13	47	6	0	13	1	12	36	2	60	15	0	309	221	0	0	0	1	0	18	63	20	2	1	5	0	0	0	3	0	24	0	0	5	24	0	3	8	5	2	163	17	1	23	15	66	63	1	0	23	2	11	0	0	120	2	3	6	306	0	6	0	0	2	1	113	0	7	0	0	6	0	0	4	20	102	7	163	33	4	68	1	0	78	33	16	35	5	35	12	2	1	54	0	2	132	31	3	0	0	174	29	82	35	0	0	5	23	8	0	0	0	0	0	0	0	995	0	0	4	3	1	4	1	30	15	6	7	5	0	0	6	5	8	607	3	1761	2	18	1	1	521	1	44	0	0	3	0	2	11	6	2	75	29	1	4	0	7	0	63	1	0	3	297	1	0	8	19	0	1	0	22	17	11	6	1	0	0	18	14	15	0	63	1	27	76	105	30	0	8	0	34	0	0	13	20	2	6	8	167	13	102	19	6	31	7	6	1	10	125	17	0	0	34	13	18	2	0	1	168	5	15	1	2	0	21	2	48	15	5	0	0	0	121	0	0	175	0	15	12	13	526	57	1	1	0	8	43	0	5	1	26	5	126	4	49	2	5	98	14	22	4	4	0	0	54	48	26	0	6	0	7	3	31	17	15	1	46	0	16	4	0	5	4	0	8	1	0	0	5	2	15	12	3	0	0	2	1	0	0	11	11	20	7	0	144	5	11	1	18	1	16	4	1	0	35	2	2	8	52	0	5	13	0	0	0	0	0	11	5	5	3	8	2	29	5	143	0	36	40	0	103	52	3	1	5	24	32	0	29	78	3	4	24	0	0	3	12	0	1	2	28	19	6	0	3	74	4	57	2	35	19	2871	14	15	4	12	7	0	0	0	0	0	1	12	629	0	7	5	9	0	0	0	3	0	0	0	21	0	17	0	5	2	1	8	5	0	0	0	42	84	0	1	661	5	2	10	21	0	0	0	2	14	11	50	1	0	0	4	7	29	27	39	18	5	2	4	4	6	0	0	0	0	0	0	1	5	1	10	51	9	1	7	2	0	40	0	0	0	0	9	0	19	0	11	1	0	0	1	20	2	0	27	80	0	83	1	0	0	0	3	4	2	0	0	0	0	0	0	0	0	0	1	1	0	0	0	0	0	1	0	0	0	0	0	0	0	0	0	3	7	0	2	7	46	1	224	8	31	2	28	258	0	5	8	0	185	9	64	2	9	18	5	8	268	4	4	9	9	6	4	24	6	97	34	9	33	1252	0	28	20	34	4	1	116	7	5	6	3	19	0	1	0	91	90	55	21	236	0	0	1	14	14	50	8	41	10	8	0	18	12	9	269	4	0	0	7	3	14	10	6	0	60	0	0	1	1	1	2	26	17	56	3	29	892	6	5	172	0	16	12	11	5	43	1	0	34	51	0	3	23	0	0	5	23	18	3	0	6	11	4	3	6	5	197	1	22	0	4	5	0	191	12	16	12	4	2	3	0	15	1	16	0	2	1063	2	3	12	10	3	1	1	1	387	17	52	40	14	1141	0	0	0	0	7	2	0	29	0	0	0	182	294	12	6	13	126	38	134	0	2	213	2	4	116	122	0	0	10	8	43	11	17	665	3	0	1	15	27	16	21	0	23	19	0	0	46	24	1	27	27	13	12	0	0	4	0	9	13	1	1	0	2	0	2	0	33	0	0	113	23	14	0	0	1	3	0	0	1	2	4	38	7	0	184	20	0	12	1	0	15	0	0	0	14	6	6	13	0	0	0	0	2	1354	15	4	0	2	2	1	0	7	14	7	0	2	1	0	0	10	24	2	4	0	1	267	3	160	4	13	0	0	4	18	59	0	0	0	6	10	0	9180	0	32	0	1	1	25	24	11	2	104	5	12	15	6	3	50	66	0	312	14	2	0	0	11	384	15	22	54	3	3	6	3	7	0	6	10	10	4	38	0	0	110	0	0	1	45	0	2	0	5	0	3	6	2	0	1	4	317	2	0	24	30	3	6	6	5	0	0	5	28	8	0	34	0	7	3	0	5	3	22	68	1	0	7	66	0	6	3	0	101	49	3	1	0	0	3	4	7	14	0	1	2	18	105	1	15	89	0	3	21	1	0	3	37	2	1	4	0	0	0	0	10	2	2	14	19	7	14	44	13	0	0	0	7	34	49	0	0	222	0	27	133	4	0	23	0	84	55	16	6	3	2	180	433	0	1	24	6	0	10	0	0	0	0	0	0	2	571	0	11	21	21	19	0	8	10	1	0	0	4	13	6	4	8	5	0	8	0	20	9	10	42	6	24	11	23	145	0	46	36	7	62	62	24	13	205	1	16	1	2	0	3	0	0	38	104	4	0	0	5	3	24	4193	200	8	0	1	0	0	13	5	20	0	9	23	1	7	35	44	0	0	2	7	4	2	200	8	3	0	0	0	0	0	0	102	119	3	0	0	0	0	15	1	0	0	16	1	6	4	1	0	0	0	0	0	15	0	16	0	8	19	0	1	0	0	17	4	58	1	2	30	6	1	1254	0	6	0	1	1	0	0	4	59	11	0	0	0	0	3	0	518	11	378	0	8	95	6	96	3	0	0	11	409	47	399	11	5	0	1	19	19	16	14	0	9	6	1	0	0	0	0	2	0	10	2	1	59	257	2	0	0	4	0	1	1468	10	3	85	9	1	4	1	1	19	81	11	1	0	7	2	3	19	0	19	15	0	14	5	10	48	28	56	20	6	7	37	2	56	0	1	10	0	5	0	44	20	0	556	164	8	0	73	11	10	2	15	4	21	182	5	0	0	3	8	29	1	7	2	79	2	101	37	0	0	0	32	61	3	411	124	0	21	1	151	0	2	33	7	6	4	7	91	10	7	2	5	16	3	0	0	0	0	241	0	12	1	12	0	0	11	98	12	0	15	181	4	0	0	220	0	7	0	0	111	0	1	9	0	0	40	0	3	8	156	9	0	10	1	1	4	0	19	0	680	0	0	395	1	164	0	4	1	6	0	9	3	158	0	6	0	0	13	0	4	18	1	228	9	0	0	156	0	1	0	1	5	11	0	9	0	0	7	0	1	371	0	14	1	52	0	1	2	0	9	1	16	90	0	0	1	0	5	2	0	8	4533	0	0	0	0	0	48	0	0	0	0	25	0	0	0	14	0	4	13	1042	1	158	3	4	2430	0	1	0	17	3	3	99	0	0	0	22	0	5	0	35	4	0	0	36	4	0	63	0	12	0	1	6	53	0	0	0	4	0	1	0	1	15	0	14	0	50	70	5	0	12	1	3	3	7	1	63	0	0	0	0	0	8	11	1	31	34	67	11	0	0	51	15	35	2	18	652	0	5	11	0	0	1	101	85	0	9	2	5	12	2	18	150	39	9	22	26	0	9	136	13	0	0	2	0	0	0	0	11	11	0	0	10	8	48	0	11	31	1	28	1	6	0	0	2	7	14	17	63	4	2	5	67	0	0	4	8	52	32	5	15	0	47	4	8	7	0	0	1	2	1	0	15	3	7	3	2	38	1	0	0	0	164	15	1	58	58	2	0	0	4	0	9	16	26	0	91	0	137	720	2	0	0	0	0	0	28	494	0	2	6	106	0	3	0	34	4	23	7	0	0	0	0	0	0	0	8	2	5	0	5	3	2	1	3	0	0	4	0	3	0	0	11	0	0	16	0	5	0	66	26	1	15	1	0	2	0	0	0	0	0	1	1	13	2	1	0	0	0	4	7	15	1	6	0	0	28	0	2	0	0	0	0	4	1	1	0	2	7	0	0	4	1	0	0	0	7	0	0	16	0	0	0	0	1	2	1	7	0	3	1	0	3	0	71	0	5	0	3	91	25	5	4	83	55	16	3	2	0	49	0	2	79	179	224	0	86	0	7	12	79	27	2	6	1	29	0	26	0	35	0	0	13	40	24	641	18	2	0	816	9	5	3	1	0	5	182	62	20	2	0	3	0	3	4	13	1	2	218	2	0	0	0	0	1	3	0	4	2	389	1	0	3	29	7	4	3	0	1	3	0	0	0	2	60	2	8	30	27	13	0	0	30	1	10	5	0	2	1	9	0	5	0	3	0	11	1	0	3	1	1	4	5	21	15	1	1	8	10	1	2	87	4	3	0	21	8	2	0	3	11	0	3	3	0	13	12	13	0	0	0	20	21	109	2	4	32	0	79	116	0	0	0	29	61	8	11	1	14	5	1	24	0	0	31	0	2	0	52	138	5	2	3	0	11	7	88	43	0	0	0	0	4	28	8	21	12	2	0	0	81	16	12	37	49	12	0	7	1	14	4	4	3	1462	6	38	6	7	20	1	245	281	2	3	2	0	23	4	0	0	3	14	6	5	2	3	6	1	1	108	0	3	3	11	12	1	6	3	0	15	11	0	0	15	8	8	56	1	3	2	0	0	0	321	47	722	297	39	3	0	0	1	0	10	0	17	13	168	7	14	1	7	24	3	12	2	10	4	9	4	0	13	5	0	16	16	13	12	0	0	13	0	1	1	0	12	2	6	2	2	70	0	3	2	10	2	1	4	0	29	16	0	124	2	742	57	5	10	3	1	53	8	22	5	1	2	35	5	0	0	1	47	38	0	3	1	0	21	24	6	22	12	104	1	0	6	104	16	82	0	19	16	0	13	3	0	91	3	5	18	1	1	0	10	4	76	22	0	66	1	0	1	0	47	1	2	25	8	5	2	134	1	46	4	3	22	0	2	1	0	1	1	4	0	0	2	1	4	1	5	0	0	8	3	0	0	0	2	1	0	26	19	0	0	0	0	0	10	24	5	0	21	3	0	8	40	0	0	0	0	0	4190	188	15	10	8	16	30	395	29	10	21	12	0	0	0	0	0	0	2	1	3	4	4	3	14	0	0	0	0	0	0	0	4	28	4	7	6	0	0	9	0	0	0	1	5	4	2	0	25	47	142	1	43	14	7	29	1	0	20	0	9	68	47	7	4	0	6	17	1	57	23	97	3	3	0	1	0	0	0	0	1	0	44	14	0	49	14	0	0	1	0	2707	41	16	5	99	0	1	1	0	0	0	10	3	0	4	0	10	17	144	1	0	0	0	1	64	0	64	9	0	0	1	1	16	9	48	0	0	1	3	657	0	1	0	0	1	1	1	9	21	12	0	0	0	0	9	23	6	1472	0	0	0	47	24	17	0	0	0	15	7	0	0	18	16	3	21	0	5	3	0	3	8	0	4	0	1	0	21	2	0	183	11	5	5	3	0	5	18	4	9	0	0	9	1730	4	1	33	1	22	28	9	1	12	36	1	0	0	1	0	0	13	8	39	9	1	2	2	48	35	3	174	5	1	6	410	0	12	41	0	6	4	5	0	116	12	27	13	0	33	19	7	29	2	6	0	0	15	16	0	25	2	10	11	5	0	32	22	8	0	1	101	362	1	1	24	10	12	82	0	2	0	7	348	5	105	193	19	8	3	9	2	32	69	5	38	2	9	1	0	10	14	1	0	2	54	13	14	0	5	10	1	462	1411	29	17	11	15	0	73	11	3	7	1	0	0	15	5	7	0	0	0	462	0	2	5	7	7	34	0	29	0	0	0	101	13	25	6	0	0	0	74	13	2	11	1	1	0	2	2	0	0	0	39	0	6	44	2	556	13	0	0	5	2	0	395	1	0	6	0	4	0	219	5	1	34	0	17	2	13	2	4	1	2	2	13	4	2	3	9	0	0	2	9	27	6	30	0	4	0	10	3	1	0	1154	8	1806	7	24	0	19	5	2	3	125	21	0	2	1	7	27	40	20	308	0	4	35	0	0	0	69	3	10	6	12	0	6	4	0	3	0	29	0	15	35	0	2	0	11	0	9	2	0	0	0	67	45	37	4	3	0	0	17	11	7	3	2	0	6	11	1	25	14	0	1	61	3	3	0	1261	0	22	1	8	0	0	0	6	24	148	0	0	12	1	6	1	3	325	34	0	22	2385	18	2	5	2	1	3	0	0	7	1	1	0	1	23	2	0	1	56	2	0	0	0	2	0	0	0	0	0	1	0	0	7	19	21	8	2	0	13	0	21	13	225	4	13	7	1	0	13	1	2	4	0	13	0	0	0	0	3	0	18	7	0	17	1	16	1	0	2	0	24	28	0	4	0	0	0	6	0	971	22	4	92	1	0	0	0	666	6	4	1	38	5	7	70	0	134	0	0	5	31	1	0	0	0	3	0	15	0	336	3	18	5	6	4	25	1	1	9	10	0	0	60	0	17	53	7	1	0	14	5	1	2	1	2	4	6	0	0	0	36	0	0	76	0	0	197	0	0	0	0	7	0	71	10	2	1	0	0	0	2	3	6	6	4	1	0	101	0	0	0	0	0	6	0	8	113	2	21	0	1	6	5	1	273	6	67	0	594	18	42	10	2	31	0	0	0	0	0	59	0	167	37	0	0	0	0	0	0	0	6	35	77	0	4	8	2	2	2	82	2	0	472	123	1	4	3	3	1	0	6	10	0	0	8	17	0	0	1	0	17	0	0	7	193	0	41	21	11	1	3	0	0	0	1	0	0	0	5	0	770	0	18	5	0	3	16	17	55	0	16	396	0	0	25	4	10	4	0	0	1	4	9	3	192	0	5	2	32	0	1	37	3	20	8	56	215	223	6	6	4	2	375	45	50	0	4	10	6	5	21	1193	1	7	329	0	28	2	49	4	11	10	0	18	0	17	63	0	2	3	1	2	0	0	0	302	4	5	13	0	4	27	17	8	0	5	1	6	0	1	23	61	42	3	1	0	4	4	1	37	0	1	0	4	0	1	0	2	0	0	5	46	2	30	0	1	0	11	0	30	4	21	281	0	55	0	1	0	4	0	13	0	6	47	14	0	15	2	2	0	9	23	6	22	0	0	10	3	5	0	44	0	446	0	0	1	1	0	8	9	1	2	0	0	0	0	0	1	6	7	109	4	0	319	2	68	0	0	13	9	4	0	11	67	0	0	4	7	1	0	41	1	51	48	6	0	0	2	0	1	18	0	0	0	165	437	7	2	24	7	2	0	2	17	147	22	7	3	0	58	2	2	1	0	444	313	3	148	67	37	5	0	0	7	18	0	0	3	16	11	0	0	0	0	0	3	0	3	3	0	0	8	0	0	0	0	43	28	0	0	0	4	0	36	0	0	0	0	0	0	1	0	0	0	9	9	0	0	1	0	0	24	0	0	0	0	0	0	0	0	0	0	8	0	1	0	1	1	0	4	0	0	0	0	0	0	0	0	0	0	0	157	16	11	0	1	0	0	1	102	4	0	9	2	10	0	0	93	2	0	0	0	0	0	1	25	25	15	1	4	0	5	17	6	0	351	0	237	14	40	9	0	0	0	0	0	0	16	0	5	42	15	0	0	2	1	9	4	7	7	67	0	265	28	0	1	0	53	7	13	6	17	13	0	3	0	0	13	7	14	3	1	16	1	12	31	19	4	16	0	0	1	1	0	7	2	9	0	6	6	2	7	366	21	1	0	56	10	2	17	0	127	1	22	5	1788	1	9	185	0	0	2	0	35	13	0	2	6	2	0	1	10	10	0	0	3	19	0	3	7	0	2	0	0	10	0	1	4	0	5	0	0	0	0	7	14	7	0	0	0	0	0	0	0	0	14	5	10	14	10	6	3	35	52	15	1	0	1	2	0	1	2	3	179	0	0	4	4	1	88	7	0	0	2	0	14	81	1	1	0	1214	2	0	19	5	3	0	22	0	0	2	0	4	0	11	17	5	0	0	2	0	6	5	5	57	0	0	14	0	0	1	0	25	15	0	0	0	7	0	12	23	0	0	7	7	139	122	16	0	5	374	677	10	14	6	0	492	76	10	0	0	0	0	0	7	19	0	1	0	0	60	14	140	1	0	0	7	0	0	11	0	0	2	3	52	16	79	7	14	2	63	13	0	8	18	8	0	0	2	0	9	4	2	3	30	1	19	2	0	3	34	0	4011	7	3	2	1	0	1	12	37	35	12	0	8	2	4	0	8	0	2	9	29	1	0	22	0	1	1	0	0	0	0	0	15	0	0	0	0	4	0	0	1	7	83	0	0	0	8	92	7	1	5	33	133	2	0	110	0	65	4	69	65	52	111	0	0	6	2	0	0	0	927	25	9	3	0	0	0	1	9	53	2	0	0	0	0	3	5	0	0	0	0	0	84	4	4	66	1	6	45	22	9	13	1	1	17	12	0	0	7	22	2	1312	5	1	46	27	8	15	54	11	0	24	1	7	3	3	3	14	39	37	0	1	0	2	370	20	22	1	7	24	1	55	16	2	0	0	3	121	1	210	206	273	1	0	0	0	0	0	11	0	0	0	0	0	3	2	1	4	4	6	0	2	5	6	7	2	1	8	1	1	0	29	0	0	4	2	6	1	6	1230	0	0	0	0	0	0	0	0	3	2	0	0	0	24	133	614	1	4	71	4	0	493	0	1	88	1	0	39	111	8	94	37	2	119	0	0	5	0	19	19	96	121	0	0	0	0	0	0	0	3	6	10	0	6	16	6	34	46	123	0	6	31	5	5	27	2	3	308	12	6	2	28	22	0	4	3	7	26	0	41	2	4	2	19	3	0	36	2	13	0	23	7	6	0	133	71	1	22	5	8	4	0	13	17	1	3	18	25	92	1	41	46	0	57	1	19	8	294	96	13	0	13	0	0	0	0	0	0	0	0	0	0	0	2	0	13	7	10	55	0	3	5	0	0	430	23	3	0	0	0	0	392	47	4	31	0	49	12	13	17	134	6	0	1	0	4	85	10	0	48	0	1	4	2	8	6	8	93	680	8	1	10	0	12	0	0	0	6	8	0	1	0	8	1	2	7	9	0	3	6	12	8	0	46	0	49	10	10	0	14	9	3	107	0	44	165	2	3	2	0	0	0	13	0	0	23	0	3	197	6	1	1	30	26	23	1	2	10	0	0	11	1	0	15	66	12	1	1	36	41	4	0	0	0	0	0	1	4	0	4	31	4	10	6	1	34	0	1	4	12	11	4	15	0	0	3	63	0	0	6	14	2	5	79	22	401	0	11	0	7	1	0	3	0	2	0	3	16	18	0	6	1	0	96	6	0	17	2	21	9	0	17	2	5	3	28	0	6	1016	2087	3	522	0	1	3	2	0	0	0	0	11	0	0	0	0	0	0	0	0	31	5	11	0	0	0	79	1	115	0	0	0	1	4	2	1	26	0	1536	3	4	0	8	3	0	0	38	11	1	1	0	0	0	0	0	0	0	0	38	0	0	4	0	0	0	0	0	0	0	0	0	22	1	4	0	4	0	5	6	0	1	4	0	0	61	0	61	35	0	0	4	1	161	1	0	0	0	0	8	2	7	6	0	36	1	1	0	0	0	0	8	8	3	0	6	0	6	20	16	3	0	6	0	0	0	6	0	2	80	0	2	27	6	105	5	20	1	0	30	7	17	1	8	14	5	0	1	1	0	0	0	0	0	0	22	3	511	24	45	0	9	69	0	0	0	61	181	639	26	16	26	0	21	0	18	4	9	2	1	18	9	2	14	4	8	0	1	3	0	0	2	1	7	2	3	147	0	0	0	0	27	15	0	1	9	0	0	0	13	28	2	101	8	10	58	3	98	0	2	1	0	16	0	0	53	11	4	19	9	5	42	5	300	184	0	1	9	76	5	49	80	2	343	26	0	197	12	148	2	6	0	9	2	5	0	96	0	2	10	13	19	1	8	2	0	1	13	13	12	0	0	19	126	2	0	206	0	0	5	118	0	0	0	0	0	0	0	0	33	14	13	2	165	1804	4	9	0	1	0	0	47	28	48	30	5	3	0	7	5	6	1	0	6	2	12	0	27	4	0	5	1	0	2	0	7	3	8	72	0	1	0	56	8	7	1054	15	37	0	1	11	0	48	2	3	10	7	1	0	2	4	9	4972	4	137	0	1	0	3	5	10	12	2	362	48	0	48	0	1	1827	86	9	4	3	0	0	0	0	19	506	13	0	12	4	0	1646	0	0	0	0	0	2	212	0	0	2	1	0	125	3	0	0	0	0	0	2	17	0	0	21	1	0	1	0	0	0	1	21	147	0	5	0	1	9	26	85	0	0	0	2911	6	4	0	0	49	243	707	0	2	0	7	1	11	0	0	2	3	0	4	12	107	0	3	0	0	0	4	0	28	8	142	6	0	1	0	0	1	1	20	0	0	3480	0	33	3	0	9	3	3	1	0	0	68	4	1	4	21	1669	1692	2	13	0	7	0	2	15	4	1	14	61	5	59	3	12	39	92	33	16	2	12	18	22	6	0	1	0	3	679	2	1	7	1	5	3	85	37	120	25	17	0	62	19	3	0	3045	1	1	1	0	4	1	28	2	4	0	3	6	0	0	1	60	12	0	391	5	0	11	9	0	8	4	0	0	0	0	0	0	0	0	1339	0	0	1	1	9	2	0	2	0	0	0	0	16	0	0	0	0	0	64	0	0	0	76	0	11	0	13	0	3	8	1	1	5	14	21	0	42	7	190	52	52	0	8	17	12	17	2	2	20	1	7	0	60	155	8	12	26	348	0	48	158	0	0	0	8	8	14	38	6	1	43	2	0	18	1	0	12	0	1	1	0	0	0	61	363	3	5	12	4	0	0	0	2	0	0	0	0	0	89	29	1763	0	0	13	8	1	303	1	19	1	0	47	0	1	0	51	33	0	0	186	3	42	7	1	5	2	0	10	0	0	38	18	1246	12	2	1	19	32	4	1	15	3	5	1	0	6	206	4	0	3	73	1	66	0	2	5	0	50	0	0	3	15	1	0	28	0	9	6	0	0	2	23	0	0	0	0	2	0	0	1	362	0	0	0	0	0	0	0	8	62	0	0	12	1	2	0	2	3	1	2	10	0	0	3	0	10	0	0	0	62	3	2	7	27	1	6	0	0	0	401	383	26	41	0	2	3	0	0	0	0	0	23	11	959	0	4	20	36	6	2	4	0	0	5	0	28	0	0	31	27	32	0	0	0	11	4	0	0	4	2	14	0	0	144	0	16	1	8	0	72	1950	0	15	34	250	0	1259	197	1	55	3	894	1	0	3	17	9	33	0	23	320	10	9	64	44	52	4	130	13	1	112	7	8	10	6	12	473	251	71	6	4	4	14	3	28	1	54	151	7	0	23	12	8	0	23	0	40	5461	1	8	4	0	2	51	2	8	1	0	0	4	53	0	2	1	0	1	6	5	9	125	2	27	44	35	0	6	8	79	0	0	0	0	0	2	6	1	0	0	0	11	0	0	0	127	27	1	141	0	11	5	353	1	5	0	0	0	0	0	0	0	0	0	0	0	0	0	0	0	0	0	0	2	0	0	1	2	3	6	14	2	2	4	43	55	0	3	2	1	0	1	0	0	68	14	123	110	0	6	195	13	64	0	1	1	10	383	4	111	0	200	11	6	460	13	21	1006	5	0	5	2	0	82	4	1	8	4	95	0	42	5	2	27	45	121	9	11	2	0	7	4	0	941	87	7	43	6	14	23	49	8	14	0	0	2	0	48	10	0	0	34	1	0	3	0	4	1	2	5	0	81	30	6	2	0	127	0	8	62	3	0	6	0	0	0	0	0	1	2	4	20	9	17	4	5	50	19	0	29	1	0	0	0	3	1	0	4	0	0	13	9	1435	18	351	138	0	4	29	2	185	5	35	0	915	11	144	40870	0	69	0	88	7	101	0	0	0	0	0	147	0	1	8	25	1	0	3	0	0	4	570	0	10	30	0	11	3	0	1	2	2	6	0	36	42	7	0	1	3	148	16	78	0	3	7	4	0	0	0	0	10	16	29	13	39	25	1	0	0	4	9	1	1	2	0	0	0	0	0	31	7	15	3	2	2	7	1	304	5	16	8	11	1	0	1	4	7	65	0	5	56	2	1	1	1	1	23	13	9	10	0	2	88	1	10	0	4	1	0	0	0	5	19	8	1	0	7	5	15	3	0	3	0	12	0	17	0	2	0	13	33	151	9	3	23	320	4	1	4	1	580	488	12	36	31	4	9	159	0	1	43	981	1	2	19	0	4	0	6	0	0	1	4	0	14	199	7	267	0	22	0	4	17	93	0	0	0	0	3	0	11	0	228	8	301	3	0	0	47	8	38	0	1	1	2	43	29	581	37	0	16	5	1	0	0	5	5	3	0	0	3	0	1	0	2	38	4	69	159	11	6	0	196	5	0	0	3	0	16	35	10	7	10	0	0	0	0	0	10	0	0	8	7	1	18	1	1555	1	9	3	0	136	37	13	78	68	5	39	47	10	12	32	0	0	10	14	0	3	15	0	1	1	11	11	1246	0	11	2	0	18	2	2	5	10	0	11	66	4	0	11	0	4	25	80	0	2	0	120	15	43	0	6	4	22	0	19	37	7	2	941	0	13	1	0	0	1	0	0	3	234	1250	31	1	1	2	3	0	24	0	2	10	0	0	1	0	0	9	0	0	0	0	2	0	0	0	0	26	0	0	5	10	61	21	3	1	0	0	5	90	6	42	3	11	0	0	1	1	2	0	0	32	11	3	32	16	0	35	53	0	3	0	1	221	1	5	11	6	13	0	5	0	28	26	2	0	11	572	0	8	2	30	29	0	276	47	730	0	0	0	39	1	0	0	0	0	0	6	66	28	12	1	36	23	2	0	2	0	33	0	1	8	368	36	1	6	1	0	15	0	15	0	6	3	10	35	0	5	0	9	0	0	0	35	5	32	30	0	0	22	6	4	5	1	124	10	34	0	2150	9	10	0	1	18	2	6	8	550	910	2	0	0	0	13	1	5	2	0	3	1	0	123	11	75	34	22	6	2	3	0	0	134	1	9	5	1	4	9	0	23	15	5	1	0	22	0	27	0	1	1	45	62	41	12	3	0	9	797	134	17	2	0	992	7	5	6	58	28	2	15	1	13	4	8	35	273	349	13	57	1694	55	48	0	0	2	8	0	10	0	20	31	15	0	86	14	0	74	0	0	0	0	0	21	0	0	80	22	7	5	27	81	15	14	23	3	4	7	9	0	4	0	1	16	0	0	7	35	0	42	37	0	0	0	1	1	0	1	3	1	960	14	0	15	16	2	3	3	0	6	15	3	2	2	2	16	0	0	20	6	1	4	0	3	9	67	6	0	1	1	11	58	27	190	3	29	38	6	18	29	7	18	1	7	0	11	0	0	301	3	1	0	0	100	17	2	0	0	0	3	1	75	0	15	23	5	6	49	0	0	20	3	58	0	5	0	143	2	12	25	1	0	142	70	28	41	11	84	6	50	3	60	0	0	0	0	0	226	17	0	362	90	22	736	0	7	517	5	4	37	1338	13	30	0	15	17	0	33	4	0	162	1	275	42	24	2	0	38	7	0	0	0	7	24	0	178	0	1	0	87	0	0	52	36	0	16	0	0	0	0	0	0	1	6	0	0	0	1	7	96	0	0	25	0	2	8	5	208	0	39	631	3	42	0	0	0	0	1	0	1	0	1	129	16	3	8	26	27	6	0	0	4180	203	1	4	1	21	15	31	50	30	0	0	47	0	13	2	2	0	303	0	0	24	0	0	1	0	0	9	10	2	5	21	19	0	2	60	7	2	0	9	5	13	66	0	1	5	3	43	10	0	0	13	16	3	0	0	34	8	0	25	0	0	1	22	11	12	59	8	41	4	10	4	0	0	66	0	0	0	0	1	0	0	0	68	0	0	0	11	0	0	0	0	0	17	120	2	5	21	51	1	0	8	9	21	1	0	7	0	0	25	3	0	4	0	38	71	0	0	4	0	4	10	0	2	67	11	6	3	0	54	7	15263	27	0	0	4	0	618	1	0	477	25	13	6	13	7	874	66	7	0	4	32	2	8	0	2	1	34	1	24	7	22	7	5	7	3	2	0	111	0	239	28	0	0	33	2	0	0	0	1222	23	6	13	0	0	0	1373	3	12	0	0	87	60	8	62	23	0	0	0	0	0	1	0	0	0	2	57	0	2	2	0	0	24	0	0	0	30	0	0	0	0	20	0	12	14	0	158	6	46	0	1	0	0	13	14	0	0	0	1	1	13	5	9	2	8	2	2	34	0	0	0	0	0	0	0	0	0	3	0	2	0	0	0	0	18	15	11	9	4	99	0	3	0	21	381	22	4	4	9	33	413	5	5	0	83	461	1	20	4	0	1	25	25	4	454	3	4	5	5	24	1	21	6	1	1	1	0	0	0	0	0	0	3	1	0	0	0	0	0	89	1	13	0	0	0	55	2	1	1	2	10	24	3	0	1	3819	0	0	109	4	0	8	14	251	25	0	60	5	9	72	6	15	11	10	6	0	0	157	0	37	10	5	24	3	15	29	263	41	4	0	45	15	5	0	2	0	0	0	17	0	3	4	1	1	96	0	0	106	9	3	4	1	51	1024	0	19	123	25	0	29	2	0	0	9	4	67	20	0	12	467	2	0	0	0	0	14	19	10	66	9	41	75	4	14	2	0	0	31	130	9	0	25	1	77	17	4	6	13	0	7	3	2	3	20	342	5	0	12	0	1	3	27	18	16	16	221	15	0	6	18	46	72	0	57	38	3	0	0	1	564	0	0	0	1	287	21	1	10	0	0	1513	6	4	0	7	2	0	15	0	17	38	10	3	0	5	17	2	0	0	2	13	20	2	1	61	1	0	0	0	102	6	31	5	0	77	0	0	0	0	12	23	0	0	827	65	0	0	237	33	5	0	2	0	23	0	0	0	0	1	29	9	66	2	2	20	6	6	26	2	7	0	36	3	0	23	2	0	0	0	16	0	3	0	5	0	0	26	14	42	0	1	5	10	7	20	28	1	5	8	0	2	17	25	0	61	5	9	26	0	18	0	2	12	9	2	41	23	344	0	0	0	1	2713	18	3	0	13	2	3	57	24	0	5	0	102	1101	54	13	7	0	7	22	10	2	43	14	35	111	16	22	6	34	1	98	0	48	26	9	1	25	0	7	0	5	264	11	6	24	190	44	30	3	1	0	27	0	2	3	9	18	80	5	2	21	0	9	655	55	3	0	0	4	1	20	0	0	10	13	36	10	3	0	18	0	8	14	22	3	0	1	2	1	1	1	1	0	11	0	420	59	29	3	0	0	10	14	1	151	5	0	4	10	77	1	0	78	105	18	187	36	25	14	72	71	1	30	58	0	1	41	16	20	22	26	0	34	2588	23	9	0	0	0	2	0	1198	30	7	0	100	3	8	34	0	2	3	424	290	0	45	97	3	7	0	4	0	0	0	0	0	0	0	0	0	0	0	0	0	27	7	33	0	21	1	0	211	143	0	0	2	84	0	43	43	4	81	0	112	16	3462	0	7	224	32	12	0	5	5	61	1	194	205	19	22	0	0	0	1	0	19	1	55	6	4	11	20	0	0	4	90	209	702	7	14	3	11	1	0	0	133	10	23	0	164	17	0	0	236	5	220	7	2	0	32	11	1	0	28	3	126	0	0	0	18	4	3	3	7	7	2	3	0	0	8	2	67	15	3	14	8	7	2	2	35	5	19	486	3	7	0	112	1	88	1232	0	0	905	2	7	0	7	0	0	1	7	15	18	24	0	9	1	3	0	0	61	40	15	13	25	3	28	257	12	17	43	0	1	24	12	40	128	14	5	3	1	88	88	214	1409	10	1	58	18	42	288	0	111	8	70	0	6	6	92	104	4	34	14	7	12	5	11	0	0	1	5	0	9	0	1	30	5	1	0	51	1	13	9	1	22	0	0	0	1	0	9	4	0	6	63	0	39	29	0	2	58	0	2	0	0	0	0	0	0	0	0	0	0	9	89	0	1	0	0	0	0	82	1	6	83	1091	7	0	271	0	0	15	73	7	0	88	135	32	0	35	0	0	141	6	0	0	15	4	3	383	4	17	35	0	0	1	0	406	0	0	3	0	0	26	1	13	217	1	2	2	5	1	1	8	5	6	0	4	0	0	0	14	15	0	3	7	3	5	76	15	7	15	22	0	6	21	51	0	0	0	0	0	0	0	15	71	8	2	436	0	6	15	6	0	3	2	93	74	2	7	7	282	1	0	153	1	5	27	304	98	4	48	3	0	37	0	0	40	457	0	254	9	2	32	13	0	0	159	6	0	2	0	0	1	3	4	0	49	35	13	1	2	0	15	3	19	5	2	0	2	0	1	1	0	0	0	153	27	1	1	0	1	80	1	3	42	0	45	163	30	0	6	48	271	10	15	2	38	10	77	94	2	12	3	11	0	32	6	2	0	0	0	0	9	28	0	1	0	0	0	0	0	65	2	0	0	1	0	1	0	0	7	29	48	13	74	101	12	11	0	287	67	2	1	0	39	0	37	0	38	0	0	278	0	3	5	33	33	0	0	0	61	10	64	0	0	6	152	7	10	2	0	5	1	3	0	0	8	1	0	5	17	4	0	1	0	0	91	3	2	0	0	9	1204	78	7	12	0	0	0	40	2	37	29	0	5	111	25	6	53	13	0	3	1	25	0	16	0	1	43	4	2	470	24	0	40	2	137	6	30	4	20	58	61	62	462	1	30	0	0	47	4	0	1	37	56	2	71	1	1	10	1573	77	26	237	53	120	1	539	30	24	0	116	58	20	0	0	8	899	35	8	0	163	106	13	1	12	13	20	5	1	1	25	0	5	10	29	153	1	62	25	1	54	46	16	45	117	3	10	0	66	0	4	0	1	19	1389	1	0	2	9	37	0	9	0	9	0	0	23	93	0	0	1	0	0	75	9	8	0	0	0	0	0	0	0	0	0	0	0	0	0	0	0	0	16	0	0	4	0	0	1	0	0	6	7	1	0	0	0	0	0	0	0	0	1	16	0	0	1	13	0	23	40	98	12	0	8	9	0	0	1	18	0	0	0	0	0	329	0	0	15	0	0	1	0	0	0	0	176	3	0	19	6	1	4	0	0	57	0	0	0	0	4	0	0	0	0	1	0	0	0	65	0	0	0	76	6	1	2	0	36	0	0	0	7	1	0	0	6	102	156	55	0	4	0	0	0	0	0	0	0	0	17	0	7	16	22	0	0	0	0	0	0	4	0	0	151	0	0	0	0	0	0	7	7	585	0	4	111	0	0	0	0	0	0	0	0	0	0	0	0	0	0	0	0	0	0	55	13	0	0	2	11	5	51	0	0	0	5	0	44	0	46	0	0	3	73	0	0	0	1403	0	0	0	33	322	2	0	5	25	16	80	0	0	1	0	119	0	0	506	274	122	1	5	299	0	3	25	1	0	0	2	1014	71	0	0	0	29	0	1	0	0	0	1379	119	6	0	0	0	27	1	4	11	4	1	5	49	0	0	0	0	9	0	7	7	0	0	6	101	0	0	1	6	2	0	0	0	1	75	51	11	188	6	36	0	1	3	83	0	0	0	47	0	9	2	107	3	24	4	0	3	1	42	2	2	18	291	0	1110	94	2	1	0	0	1	672	4	0	0	2	0	44	4	0	0	6	230	31	2	0	2	8	0	1	3	21	53	12	6	22	39	0	876	6	0	7	2	0	1	0	6	349	36	2	699	9	29	0	228	10	54	0	8	0	5	1	1	1	0	0	2520	0	23	22	4	23	0	0	0	2	7	207	0	86	0	0	0	3	46	0	0	30	8	9	0	23	7	5	0	185	0	2	1159	10	0	178	16	0	0	43	73	0	0	0	0	4	34	3	24	0	0	0	0	136	5	0	6	1	10	0	2	1	16	15	0	73	0	3	0	0	6	0	13	0	21	4	4	0	0	0	1	33	57	0	22	0	0	80	4	3	34	0	10	16	11	1	2	0	2	8	93	0	0	0	384	0	56	10	0	23	0	7	2	79	5	0	0	12	3	36	6	0	3	84	2	12	0	4	0	0	0	0	0	4	0	6	29	0	0	0	0	0	0	0	0	1	1	0	5	1	0	0	0	3	0	0	2	2	0	6	17	0	3	0	0	0	1	3	0	2	2	0	0	0	0	0	1	0	114	0	0	50	0	0	3	16	0	0	0	29487	0	16741	1	0	0	556	1155	2	1	2	0	0	0	0	1	85	0	0	0	0	9	3083	0	99	0	11434	0	16	0	23	41	0	0	1	5	3	0	4	0	18	0	17	1	27	1	2	0	47	12	1189	16	24	42	19	3	26	0	0	124	1	8	0	16	6	2	1	0	0	0	0	0	36	36	0	51	11	4	6	0	9	10	38	13	0	0	0	3	0	1	0	2	0	1	6	0	0	0	0	13	115	19	2	25	0	0	67	8	4410	0	406	22	80	5	0	8	24	0	14	0	1	0	6	0	0	0	2	0	12	18	0	0	0	6	0	0	0	0	0	0	0	0	0	0	0	0	0	0	0	0	0	0	0	0	0	4	3	9	0	0	0	3	1	0	0	38	0	0	0	0	0	1	0	0	0	0	0	0	0	0	342	0	0	0	0	0	0	1	0	0	0	2	27	0	7	2	8	0	0	0	0	0	0	0	10	0	0	2	0	0	0	0	0	0	1	0	0	0	0	0	0	0	0	0	1	0	6	0	0	0	0	39	0	0	0	0	0	0	0	0	0	3	0	0	0	0	144	0	1	2	0	0	0	0	0	0	0	0	0	0	0	0	13	0	0	0	2	0	0	0	0	0	0	1	1	0	0	0	0	0	18	0	862	0	0	101	3	0	0	0	4545	3	3	0	1	0	4	0	4	0	0	2	2	0	35	0	0	0	0	0	31	0	0	2	0	0	0	2	0	0	0	0	0	0	0	0	0	1	4	0	35	9	2	0	36	0	0	0	0	0	8	1	1	0	0	0	0	2	2	0	0	0	4	0	0	0	1	2	3	0	0	0	0	0	0	0	1	0	0	2	0	0	0	0	0	0	1	3	0	1	1	0	0	0	7	0	8	0	0	0	0	0	0	0	0	0	0	0	8	0	0	0	0	0	0	0	0	9	18	1	0	2	7	219	0	1	0	0	1	57	0	0	2	38	0	2	2	0	0	1	29	7	2	0	0	2	0	1	2	0	75	8	8	2	0	7	3	0	0	6	5	0	0	0	31	0	6	5	49	0	38	0	42	3	23	666	10	0	0	38	12	4	298	0	45	3	0	96	0	1	0	0	0	0	2	0	1	1	0	0	43	0	0	0	7	4	0	0	16	2	2	0	0	0	16	0	9	0	8	5	0	0	0	0	0	0	0	0	0	2	0	0	0	3	0	8	0	0	0	0	0	0	10	2	0	0	5	0	0	18	0	0	0	0	0	0	0	0	1	0	0	0	0	0	0	0	0	0	0	0	0	0	0	0	0	0	0	0	0	0	0	0	5	0	0	0	0	0	0	0	0	1	0	0	0	0	0	0	0	0	0	0	1	0	12	13	404	0	3	3	187	0	0	192	3	0	0	134	0	52	52	7	63	14	69	0	0	16	50	8	28	28	3	15	56	2	3	5	1	1	62	8	2812	0	0	0	1397	0	0	0	0	24	1	0	0	3	1	110	7	0	0	0	0	0	0	0	0	0	0	0	0	7	0	0	0	66	9	97	8	11	292	3	10	0	78	15919	71	752	0	15	0	5	1	226	71	31	213	0	26	8	8	87	41	14	2	45	10	6	32	11	2	47	6321	15	2	9	1	2	3	0	0	5354	0	17	5	4	1	167	0	11	17	0	0	28	13	4	0	5	0	6	528	342	14	2	1	2	26	36	164	151	50	1	1	0	74	36	1	0	125	3	1	0	8	13	0	30	0	0	3	0	205	2	1	2	231	16	57	4	1	443	3	0	305	37	34	0	8	2	222	0	1	1	0	2	1	10	1	49	2	2	9	2	23	2	1	5	0	0	0	24	0	11	1	5	1	29	14	29	3	27	22	392	6	0	0	0	0	0	0	0	0	0	0	0	0	0	1	0	0	173	0	32	11	0	64	0	13	41	19	1	3	27	0	8	22	1	0	0	0	16	3	0	95	0	0	0	109	2	0	4	32	13	28	0	1	9	88	106	0	6	0	7	5	0	0	2	10	1	0	1	0	0	7	1354	57	10	0	4	10	58	144	0	0	2	2	0	9	14	0	10	3	0	0	5	54	0	1	0	22	4	7	0	5	6	0	0	0	0	0	0	0	0	0	0	0	0	0	0	0	0	0	4	0	0	14	1	0	1	15	0	10	1	4	48	68	0	0	1	22	6	0	0	0	0	2	0	1	0	3	0	0	0	1	2	23	0	1	3	2	0	11	162	0	8	10	4	19	0	0	0	0	99	18	0	1	0	0	80	45	0	8	1	134	0	28	0	2	20	0	0	0	5	1	10	0	0	0	0	0	16	13	5	8	0	2	0	0	7	2	18	7	43	54	3	65	0	0	0	0	3	18	7	5	3	73	6	0	0	0	0	0	37	1	21	0	235	14	17	106	1	23	14	95	3	3	1	0	0	0	0	5	0	1	1	0	4	0	20	0	38	7	20	46	0	0	51	7	24	28	2	10	5	2	10	0	1	0	0	0	0	2	0	0	273	15	119	27	7	20	10	25	66	44	0	14	61	31	4	17	0	0	15	107	0	53	0	0	13	20	0	0	0	0	1	0	9	2	9	1	0	0	8	0	7	0	0	3	1	0	24	10	7	2	1	1	0	1	19	4	3	10	192	2	5	4	275	11	0	6	66	3	2	0	0	45	0	52	20	77	0	6	6	37	56	24	7	4	0	0	0	1	0	0	4	1	0	0	0	7	5	1	0	7	23	381	0	255	5	2	0	0	32	0	0	54	3	131	282	4	1	0	0	0	0	4	4	27	26	21	0	0	0	0	0	0	0	0	0	0	0	0	20	0	2	14	5	1	0	2	3	31	81	81	1174	60	21	7	30	498	4	5	16	63	398	0	0	0	13	0	12	10	221	1	0	0	1	0	0	5	1411	420	673	495	849	165	5	5	1	5	1	0	0	47	107	3	6	0	0	0	0	0	0	0	0	1	0	26	27	62	0	33	9	23	0	0	0	1	2	0	0	0	34	0	0	1	0	27	0	42	0	1	17	48	42	22	4	0	153	9	4	0	11	0	25	0	1	6	1	3	148	9	0	0	6	0	671	12	1	0	0	0	0	11	2302	0	0	0	0	0	10	5	0	0	18	0	2	120	0	4	24	4	15	0	0	0	7	0	1	3	0	1	47	22	0	0	29	36	0	4	17	0	1	63	6	0	19	5	1	0	0	0	0	92	0	0	2	8	0	0	4	0	0	0	0	0	0	0	0	0	0	0	0	0	0	0	1	0	0	0	1	0	45	0	89	43	4	0	0	3	0	9	59	0	0	5	1	4	717	0	7	14	69	31	19	10	61	128	22	21	2	0	0	0	0	0	2	0	0	16	551	0	8	10	4	0	0	1	3	1	0	0	0	0	1	0	0	0	2	1	2	2	47	23	81	92	0	0	0	0	0	2	2	1	1	0	0	88	35	0	113	26	0	2	93	0	11	23	50	13	40	0	0	0	0	1	0	0	0	3	6	3	0	0	0	1	0	0	6	366	11	1	14	0	0	0	1	3	0	5	2	0	26	0	0	0	171	1	5	59	0	0	0	0	1	0	0	0	3	1	1	0	0	0	5	0	0	0	0	0	78	0	25	2	1	0	3	22	0	7	4	3	210	5	1	3	0	0	3	0	0	0	0	0	65	18	15	0	1	0	0	1	3	0	51	7	417	484	14	34	300	12	0	81	1017	0	2	5	0	0	0	10	0	0	0	0	2	0	1	0	0	1	0	0	0	2	0	96	0	0	1	0	0	1	1	0	1	2	0	0	0	2	2	1	3	3	42	10	0	0	0	5	0	1	0	5	0	0	0	0	4	5	0	0	0	0	0	0	0	0	2	1	1	1	0	1	0	0	0	0	27	0	1	1	0	0	1137	7	86	1	0	0	0	0	0	1	0	3	0	0	1	0	0	495	28	0	0	0	0	0	1	2	0	1	0	0	0	1	1	5	0	0	0	0	0	0	0	0	0	14	825	0	32	0	0	0	0	0	11	0	0	0	0	2	0	1	0	0	0	0	0	0	19	3	0	3	15	1	0	0	0	0	37	0	1	0	0	0	0	0	0	0	0	0	0	2	59	62	12	0	10	35	29	0	0	2	0	20	1012	0	1	0	1	1	38	14	10	269	601	0	0	0	0	0	3	55	5	0	4	2	1	7	3	3	9	0	0	0	15	0	0	23	2	2	19	1	33	88	0	0	22	1	21	0	0	1	0	2	0	0	0	13	0	0	1	0	0	42	1	1	0	0	0	0	0	132	0	120	2	0	4	0	0	0	0	1	0	0	0	2	0	1	665	0	0	22	0	42	3	0	5	14	30	0	0	28	10	38	0	2	13	3	46	11	11	20	4	7	54	0	0	500	33	53	9	0	8	6	3	0	0	0	2	5	0	0	2845	0	0	0	0	0	0	0	1	605	0	0	7	42	5	59	40	19	0	15	0	9	0	0	1	23	0	0	11	4	281	6	2	9	13	5	40	18	41	80	0	5	0	0	0	3	0	0	3	1	2	0	0	0	0	0	20	14	0	14	7	46	0	0	5	3	205	0	1	0	4	1	2	1	7	0	0	179	3	0	3	0	13	0	0	0	1	3	0	0	5	2	11	1	26	57	2	9	0	0	0	5	8	6	15	1	2	2	0	0	0	1	0	7	108	0	0	12	1	8	2	0	23	14	13	0	29	0	0	0	135	28	1	43	25	1	10	1078	0	63	3	10	8	0	0	4	9	7	8	2	0	3	29	31	9	42	1	0	7992	11	43	2	2	0	910	31	8	4	60	2	1	1	11	82	17	16	26	11	0	549	111	0	343	0	0	45	5	4	1	3	122	0	38	55	15	0	3	4	0	14	2	24	7	6	0	28	21	17	0	5	9	7	21	0	0	4	3	35	6	1	2	14	0	5	10	28	6	0	22	76	2	2	0	19	5	5	1	3	0	0	17	10	11	0	71	0	2	0	3	0	2	2	7	81	0	132	119	8	18	21	0	0	1	9	26	0	14	44	180	5	9	10	1	2	0	1	0	4	91	1	5	1890	0	26	1	1	0	0	0	0	3	0	0	6	0	0	15	5	11	2	0	0	8	0	7	86	167	17	155	82	12	11	974	22	1	21	7	1	1	108	3	0	0	100	2	22	0	2	261	13	0	0	0	0	0	11	0	6	18	12	330	12	0	0	0	0	76	19	16	1	73	11	73	9	30	0	38	8	0	14	6	0	10	25	2	55	24	69	2	30	9	51	41	3	0	0	3	0	14	3	62	8	0	221	5	15	8	229	19	3	4	66	2	0	3	14	0	4	14	0	0	0	440	0	0	15	0	70	14	0	25	2	13	7	0	2	0	7	3	2	6	0	2	0	20	8	1	0	11	48	0	0	1	0	0	0	3	260	7	0	0	15	0	20	1	3	0	24	1	74	115	22	26	444	190	36	0	0	0	0	0	0	0	0	0	0	1	0	0	59	5	2	0	0	0	0	0	0	0	0	1	0	0	0	1	1	0	0	0	0	1	0	0	1	0	0	0	0	0	0	0	0	0	0	0	0	0	0	0	0	0	0	0	0	0	1	22	1	2	0	0	0	0	1	0	0	0	2	0	0	0	0	6	0	0	0	1	0	0	0	4	2	0	0	0	333	363	0	0	32	87	22	0	7	10	9	11	1	12	0	0	0	0	0	0	0	1	0	1	78	0	0	0	1	0	0	0	4	0	1	0	2	0	0	0	0	0	0	550	1	0	6	4	0	0	16	39	2	45	0	0	0	0	23	0	0	0	0	1	3	1	0	3	0	0	0	3	0	1	0	0	0	4	0	0	0	0	1121	1	96	0	0	3	1	0	1	173	6	43	0	0	4	0	0	1	1	0	0	0	0	0	0	7	0	11	1	1	0	2	7	0	0	0	11	0	525	6	45	57	17	0	0	6	0	0	6	0	1	0	116	5	41	0	0	1	248	1	0	125	0	52	0	17	0	0	19	10	0	3	2	3	7	2	1	0	3	44	21	3	9	0	0	0	0	1	0	1	0	0	0	0	57	0	4	0	0	3827	0	0	2	94	2	2	0	2	2	0	0	5	0	0	1	1	0	0	0	0	0	5	0	0	1	1	2	0	0	0	0	147	0	0	0	0	0	0	0	0	2	0	0	0	0	0	0	0	0	0	0	0	0	0	0	0	1	2	0	19	18	0	0	0	0	0	0	0	2	0	0	0	0	1	0	0	0	0	0	0	3	0	0	4	0	0	0	0	0	0	25	0	3	0	0	0	0	0	0	0	0	0	0	2	0	1	0	1	0	0	2	0	0	0	121	260	22	43	46	787	73	1	1	3	2	5	0	0	3	0	0	1	3	0	0	0	0	0	0	0	0	2	0	6	1	2	0	0	0	0	0	0	1	1	4	22	37	4	3	0	0	0	0	0	0	0	0	0	0	5	0	0	0	0	0	0	0	72	0	1	0	7	0	0	3	0	1	0	25	64	67	225	0	0	0	0	0	0	0	0	0	1	18	0	0	0	11	0	0	0	0	1	0	0	3	2	0	0	1	14	0	0	0	0	0	0	0	2	156	6	0	0	24	39	0	3	0	5	2	0	0	0	0	0	2	6	1	0	7	0	9	2	0	0	0	0	0	1	0	0	0	0	2	0	0	0	0	0	0	0	1	0	0	0	7	30	0	0	1	1	0	0	0	0	0	0	3	0	0	0	0	0	0	0	0	0	0	0	0	0	0	0	0	0	0	0	0	61	20	0	0	0	0	0	5	0	0	0	0	0	8	0	0	0	0	0	343	0	0	0	0	0	0	0	0	0	0	0	0	0	11	0	1	0	0	0	11	0	0	86	55	30	33	0	2	1	0	0	0	1	0	0	1	1	0	0	0	0	0	1	1	0	27	0	0	0	1	1	0	1	0	1	95	0	0	121	0	0	0	13	0	0	1	0	0	0	0	0	0	0	1	10	0	1	1	0	0	0	1	0	0	0	0	1	0	39	0	0	0	0	0	10	0	1	0	0	0	55	2	0	2	1	0	0	68	0	0	5	2	0	0	0	0	0	0	0	2	0	0	0	0	0	1	0	0	0	0	0	0	0	0	0	0	0	5	0	27	0	227	1	6	0	0	4	0	10	6	47	41	16	8	0	0	0	3	0	0	0	0	0	0	0	0	0	0	0	0	21	4	20	0	0	6	3	5	0	5	0	23	22	0	0	1079	9	0	0	0	0	0	0	0	1	0	0	1	0	0	0	0	0	0	0	0	0	0	1	0	1	0	0	0	0	0	0	0	14	49	0	2	8	0	1	1	0	0	0	0	7	0	0	0	0	0	2	4	0	0	0	52	0	1	0	0	1	0	0	0	2	1	0	0	0	0	0	65	0	0	0	0	0	0	0	0	0	0	0	2	0	0	7	0	0	0	0	199	0	0	0	0	0	8	0	0	0	339	91	0	0	0	0	1	22	0	1	1	0	0	0	3	1	0	23	0	0	0	0	1	0	2	0	0	0	0	1	1	0	0	1	0	0	0	0	1	1	0	0	0	4	2	0	0	0	4	0	2	4	9	0	0	0	0	0	1	0	0	25	4	3	21	0	0	0	1	0	0	0	0	0	0	0	0	0	0	0	0	3	0	0	0	0	0	0	0	0	1	0	0	0	0	0	0	0	0	1	0	0	1	0	0	1	0	0	0	0	0	0	0	0	0	1	0	0	0	0	0	0	0	0	0	0	0	0	0	0	0	0	0	0	0	0	0	0	0	0	0	0	0	1	0	0	0	0	1	0	0	0	1	0	0	0	0	34	0	0	0	0	0	0	0	0	0	0	0	0	1	0	0	0	0	0	4	2	0	0	0	1	1	0	0	0	0	0	0	0	0	0	0	0	0	0	0	0	0	12	9	0	0	0	0	0	0	0	0	0	0	0	0	0	0	0	0	0	0	2	0	0	0	0	0	0	1	0	1	6	0	0	0	0	0	0	0	0	0	0	0	0	0	0	0	0	0	2	0	0	0	1	0	0	0	0	0	0	1	0	0	0	0	0	0	0	0	0	0	0	0	0	0	0	0	0	0	0	0	0	0	0	0	0	0	2	4	0	0	0	0	0	0	0	0	0	1	0	0	0	0	0	1	0	0	1	0	0	0	0	0	0	1	0	0	0	0	0	0	0	0	0	1	0	0	0	0	0	0	0	0	0	0	0	0	0	0	0	0	0	0	1	0	0	79	0	5	0	0	0	0	0	0	0	0	0	0	0	0	1	0	0	1	0	3	0	1	0	0	0	0	0	0	0	2	22	0	3	0	0	0	0	0	0	0	0	0	1	15	81	0	0	0	0	0	0	60	0	28	0	0	0	1	1	0	0	0	0	0	169	2	0	0	0	0	0	0	0	0	0	0	0	0	0	0	0	0	1	0	0	0	1	0	0	0	0	0	0	0	0	0	0	0	18	201	0	0	0	0	2	0	0	0	0	0	1	14	0	0	0	0	14	0	0	0	0	0	15	0	2	0	0	34	0	0	2	0	0	0	0	0	0	0	0	0	0	0	0	0	0	0	0	0	0	0	0	0	0	0	1	0	0	0	0	1	0	0	0	0	1	0	0	26	0	0	1	0	0	0	0	0	0	0	3	0	0	0	0	0	0	0	0	0	0	0	0	0	0	0	0	2	0	0	0	3	1	0	0	0	0	0	0	0	0	0	1	0	3	0	1	0	0	0	0	0	0	0	0	1	0	0	0	0	0	0	0	0	172	3	0	0	0	1	0	0	15	25	0	2	0	0	0	0	2	0	0	0	0	0	0	0	0	0	0	0	1	0	0	0	0	0	0	0	11	1	0	0	0	0	0	4	0	0	0	0	0	0	0	0	0	2	0	322	0	0	35	62	0	0	0	0	0	0	0	0	7	0	0	0	0	5	1	0	0	0	0	0	0	1	0	0	1	91	206	175	0	0	6	0	8	6	9	0	4	0	0	0	7	0	0	7	0	7	0	0	96	10	34	10	2	7	0	7	0	0	38	5	1	37	15	0	0	0	0	17	227	0	0	0	0	6	18	14	0	1	62	12	16	154	0	0	0	8	0	1	0	0	0	0	0	0	1	121	0	0	0	0	2	1	0	0	0	0	0	0	0	0	0	0	1	0	0	0	0	0	0	0	0	1	2	0	0	0	6	0	0	0	0	0	0	0	54	8	2	7	35	9	45	24	8	0	0	0	0	3	17	0	0	0	0	0	0	1	0	4	0	0	0	0	0	71	0	0	0	0	0	0	0	0	0	0	0	0	311	222	11	6	0	6	14	2	0	0	0	0	0	0	0	0	0	1	0	0	0	0	0	1	0	2	0	0	0	4	0	2	15	0	79	0	0	0	2	0	0	0	0	0	0	0	1	0	0	0	1	0	0	0	0	0	0	0	0	0	0	0	0	0	0	0	0	12	2	0	0	0	0	0	0	0	0	0	0	0	0	0	0	0	0	1	0	0	0	0	0	0	0	0	1	0	0	0	1	0	0	0	1	0	0	0	1	0	0	0	0	0	0	39	0	0	1	0	0	0	0	0	0	0	0	0	0	0	0	0	2	0	0	0	0	0	0	0	0	0	0	0	0	0	0	0	0	0	0	0	0	0	0	0	0	0	0	0	0	0	0	0	0	0	0	0	0	0	0	0	0	0	0	0	0	0	0	0	0	0	7	5	28	0	0	0	0	2	0	0	0	0	0	0	0	0	0	0	0	0	0	0	0	0	0	1	0	0	0	0	0	0	0	1	0	0	0	0	0	0	4	0	0	0	0	0	2	0	0	0	0	0	0	0	1	1	0	0	0	1	0	0	0	1	0	0	0	0	0	0	0	26	7	0	0	0	0	0	0	0	0	0	0	0	1	0	0	0	0	0	2	0	0	0	0	0	1	0	0	0	0	0	0	124	0	0	0	0	0	0	0	0	0	0	0	0	0	0	0	1	0	0	0	0	0	0	0	0	0	0	0	0	0	7	0	0	0	0	0	0	0	0	0	0	0	1	0	0	0	0	0	0	0	0	0	0	0	0	0	0	1	0	0	0	0	0	0	0	0	2	0	0	0	0	0	0	0	0	3	0	0	0	0	0	0	0	0	0	0	0	0	1	0	0	0	0	0	0	0	0	0	0	0	0	0	0	0	0	0	0	0	0	0	3	0	0	0	0	0	0	0	0	0	0	0	0	0	0	0	0	1	0	1	0	0	0	0	0	0	0	0	0	0	0	0	0	0	0	0	0	0	0	0	0	0	1	0	0	0	0	0	0	1	0	0	0	0	0	0	0	0	0	0	0	0	0	0	0	0	0	0	0	0	0	0	0	0	0	0	0	0	0	0	0	0	0	0	15	0	0	0	0	0	0	0	0	0	0	0	0	0	0	0	0	0	0	0	0	0	0	0	0	0	0	0	1	0	0	0	0	0	0	0	0	0	0	0	0	0	0	0	0	0	1	0	0	0	0	0	0	0	0	0	0	1	0	0	0	0	0	0	0	0	0	0	0	0	0	0	2	11	113	201	0	0	16	3	43	16	1	25	7	60	37	5	16	706	18	45	0	0	10	0	0	0	0	0	1	1	0	0	2	0	0	0	0	0	1	0	0	0	0	0	0	0	0	0	1	0	0	1	0	0	0	0	2	0	0	0	4	0	0	0	0	0	0	0	0	0	0	0	0	0	4	21	6	1	0	0	104	0	30	0	2	0	0	4	0	10	1	0	0	0	0	0	1	0	0	0	0	0	0	0	0	0	2	0	0	0	0	0	0	0	0	0	0	0	0	0	0	0	0	0	0	0	0	0	0	0	0	0	0	0	1	0	0	1	0	1	0	0	0	0	0	4	0	0	0	0	0	0	0	0	0	0	0	0	0	0	0	0	0	0	0	0	0	1	0	0	2	0	1	2	0	0	0	0	0	0	0	0	0	0	7	0	0	2	0	0	0	0	2	5	0	0	0	0	0	0	0	0	2	0	0	17	1	0	0	0	0	0	0	0	0	3	0	0	0	0	2	0	0	0	4	0	0	0	0	0	0	6	0	18	2	0	0	0	0	1	0	0	0	0	0	0	2	0	0	0	0	0	0	0	0	7	20	3	0	0	0	0	4	0	0	0	0	0	0	0	0	1	0	0	0	0	0	0	0	0	0	0	0	2	0	0	0	0	4	0	3	0	0	0	0	0	0	1	0	0	0	0	0	0	0	0	0	0	0	0	0	0	0	0	0	31	26	1	1	0	13	5	0	0	0	0	0	0	2	0	0	0	0	0	0	0	1	0	2	0	0	0	0	0	1	16	11	11	0	0	724	0	38	33	0	0	1	0	0	0	0	0	0	0	0	0	0	0	0	0	0	2621	59	6	3	0	0	0	0	0	0	0	0	0	0	0	0	0	0	0	0	0	0	0	0	0	0	0	0	0	0	0	0	0	0	0	0	0	0	0	0	0	0	0	0	0	0	0	0	0	0	0	1	1	0	101	52	32	1	8	0	0	0	1	0	0	0	0	1	1	2	0	0	0	107	9	96	1	1	3	0	0	0	49	0	2	0	0	17	48	0	10484	0	0	0	0	3	34	0	0	0	65	10	16	0	1	54	44	213	191	11	2	13	100	0	5	6	185	31	0	12	0	245	38	219	4	0	222	112	0	10	0	0	1	0	3	48	105	10	6	0	99	9	5	16	9	1	15	0	0	1	0	9	0	0	137	1	19876	3	1	28	22	0	2	115	80	6	14	13	156	95	0	0	0	0	0	0	0	0	0	0	0	1	33	1	46	1	0	3	7	5	119	3	0	12	66	33	97	62	0	0	3	16	46	897	143	908	13	1620	9	17	0	32	0	0	15	36	2	1	0	0	0	0	0	0	0	0	0	0	0	0	0	0	18	7	29	18	30	2	1	0	799	414	258	8	0	12	2573	10	5	0	0	0	0	0	0	12	0	691	45	0	174	117	2	13	0	3	25	403	136	11	25	0	0	0	0	0	0	0	0	0	0	0	0	0	0	0	0	0	0	0	27	37	0	131	157	6	1	0	0	0	0	2	2	15	16	122	26	9	0	2	0	5	8	23	2	0	42	50	36	0	0	0	1	8	71	18	9	0	35	79	54	1	0	11	0	3	9	5	0	0	2	127	1	24	2	25	6	2	14	1	1	5	29	1	2	14	1	2	0	0	20	4	0	0	385	1	0	28	5	2	2	0	0	14	3	2	143	2	131	5	87	0	7	1	287	0	7	183	1	4	3	4	11	173	1	0	0	0	0	0	0	1	5	8	0	1	0	0	0	95	10	0	9	8	50	1	15	15	1	75	2	14	0	0	0	1	1	13	8	0	22	43	2	3	4	3	0	3	9	10	2	3	0	15	33	2	474	35	1	15	11	11	3	0	86	2	1	3	30	8	29	4	121	15	0	1	1	0	7	0	54	26	0	0	0	39	9	1	10	22	2	2	0	0	798	29	41	145	2	0	0	2	13	0	0	13	1	0	416	0	29	7	62	4	5	0	0	8	9	2	2	16	674	9	0	0	0	4	58	24	0	15	0	1	39	56	20	0	0	0	63	4	0	1	7	0	29	5	69	19	1	1	31	789	14	2	0	12	65	1303	3	5	46	16	0	7	0	13	2	35	1	7	7	0	0	2	76	25	6	15	1	0	20	0	2	4	54	1	20	31	1	0	9	42	27	39	128	128	4	1	16	18	420	3	0	0	0	0	37	0	4	0	0	10	18	0	13	3	6	15	3	50	3	10	36	44	0	0	0	0	0	0	0	0	0	1	13	0	3	0	10	2	0	0	0	0	0	0	0	0	32	8	3	0	18	7	0	3	1	0	0	21	2	0	74	26	0	0	1	0	1	0	3	0	2	4	0	0	1	2	1	1	4	0	5	208	3	3	0	1	87	189	1	31	0	0	0	0	0	0	15	0	397	6	0	27	0	1400	4	13	85	3	5	13	1	42	4	2	1	8	4	1	7	12	1	18	7	25	12	1	0	5	19	0	105	0	1	11	119	16	30	1	252	7	42	2	24	30	52	69	0	1	2	4	92	1	7	88	39	42	7	0	1	13	4	1	6	0	14	36	0	0	54	25	0	0	8	0	18	13	2	70	0	15	0	166	0	0	0	0	1	1	7	0	30	46	0	2	4	4	102	0	0	1476	0	45	39	5	17	7	1	1	2	0	7	0	0	2	0	1	2	64	1	0	3	0	0	0	2	2	50	7	0	12	8	38	0	12	1	3	0	1	0	3	236	5	41	1	657	25	21	10	17	48	13	0	6	169	21	1684	2	0	0	0	1	0	4	36	0	16	5	2	0	2	86	97	1	0	16	0	22	0	10	1	29	1	2	0	0	1	5	0	1	266	2	12	0	59	7	62	606	28	13	0	0	0	0	20	1	31	265	6	0	0	4	1	5	137	0	0	0	11	1	99	473	1	2	5	184	4	9	2	0	1302	313	3	23	7	75	12	9	3	27	3	2	38	0	0	0	0	1	0	0	0	1	0	0	0	0	0	5	0	0	0	0	0	0	0	5	0	10	0	1	0	1	0	4	7	4	3	1	3	7	92	252	33	0	0	31	5	7	192	0	3	163	0	0	0	1	3	13	1272	0	0	0	0	0	0	2	55	13	0	0	3	0	49	3	1	1	18	0	10	2	0	0	0	2	625	1	0	647	9	0	0	4	0	7	4	4	13	5	1	0	1	26	15	1	44	162	40	0	0	69	5	0	2	0	3	59	32	4	19	230	87	3	0	6	5	2	18	2	12	0	46	0	4	3	0	284	582	7	3	29	8	0	0	7	72	15	4	752	2	41	18	36	9	84	49	7	27	10	3	4	44	26	11	14	1	0	272	201	80	9	6	5	6	1	5	43	30	1	75	1351	3	196	3	0	0	31	106	0	0	0	169	96	22	7	0	8	2	1598	17	0	9	0	4	0	0	1	19	9	11	17	0	11	1	1	0	0	46	0	1	11	3	0	8	2	4	6	21	45	0	0	0	0	2	1	0	0	4	0	4	1	0	40	0	0	0	444	0	0	0	0	0	0	1011	0	0	25	20	0	0	0	54	0	0	3	0	2	0	0	17	0	0	7	1	6	2	26	104	11	6	2	0	7	2	16	0	0	14	0	26	0	0	9	35	28	8	0	96	10	17	13	3	0	0	0	9	0	11	169	3	2	0	0	4	45	3	18	0	5	0	0	0	12	2962	0	0	0	2	61	9	8	0	0	0	49	0	0	0	13	0	1	1	0	0	5	3	1	78	0	1	0	3	23	2	0	0	1	0	13	0	5	0	0	0	39	4	4	0	65	0	1	1	2	2	47	1	21	3	1	51	11	2	4	10	0	1	0	1	31	0	3	1	42	3	0	0	14	0	22	41	163	1	0	0	12	17	0	40	0	9	2	0	15	0	39	0	0	0	80	19	49	20	7	0	0	33	6	7	0	25	41	1	13	37	270	6	5	0	7	8	1	4	10	18	17	0	7	1	2	27	13	2	0	248	15	4	6	16	0	7	0	26	0	16	18	64	1	0	7	0	0	1	5	11	7	0	517	0	1	11	0	0	0	0	52	2	13	18	0	0	7	3	0	6	19	0	0	0	0	0	18	2	0	2	0	0	0	1	36	3	20	6	2	1	3	11	156	22	5	27	16	0	13	0	10	29	41	24	15	0	1	2	3	2	8	1	275	13	22	3	2	36	0	1	0	6	13	61	43	0	7	7	4	7	0	0	15	9	14	19	1	19	7	7	0	1	0	0	0	2	2	0	2	15	0	0	23	18	82	10	8	0	45	2	0	13	7	0	2	39	19	90	16	11	15	10	2	2004	1	2	1	8	26	2	0	25	7	2	2	1	4	33	70	0	899	13	1	1	1	1	0	19	7	8	50	0	173	31	22	3	0	0	57	38	10	42	6	0	0	0	0	0	1	9	0	0	0	3	2	0	0	37	1	0	13	49	1	0	0	0	0	13	0	30	5	18	1	1	214	16	1	0	0	5	179	3	9	17	0	1	1	22	7	222	0	0	0	1	20	0	2	276	20	0	4	2	22	15	25	3	1	0	1	2	3	3	0	0	95	4	10	68	0	67	3	48	5	0	0	5	0	259	3	283	2	1158	0	2	7	3	0	1	8	12	1650	0	0	3	0	0	0	6	0	4	0	9	47	4	0	382	2	2	13	8	33	5	8	0	101	4	8	0	0	0	18	0	16	10	0	0	8	3	12	0	0	1	38	17	21	30	53	10	64	0	18	0	5	0	55	147	2	2	25	0	29	1	14	66	26	385	9	0	84	0	0	0	0	0	0	0	0	0	0	0	0	0	0	0	0	1	8	43	10	0	0	7	69	0	6	75	0	661	144	9	0	0	7	0	0	0	0	0	0	114	0	7	1	8	17	11	37	37	26	0	0	0	2	24	0	0	0	0	0	0	0	0	0	0	0	0	1	0	7	0	14	1	3058	10	0	0	0	0	1	11	1	15	6	23	2	23	2	1	6	7	16	24	26	2	19	17	3	0	12	13	6	0	34	11	7	7	82	23	5	0	0	0	0	0	0	5	4	19	0	0	0	0	0	0	8	0	10	9	96	1	0	6	1	6	0	1	1	0	0	2	0	0	0	0	0	4	30	1	213	4	0	50	1	10	7	47	0	13	28	3	3	2	6	12	0	0	3	0	0	0	0	0	0	0	2	15	6	0	0	17	5	8	0	1	1	16	12	28	87	0	17	388	15	0	0	4	0	0	0	0	0	395	0	0	243	0	2	0	1	3	20	1	0	0	0	0	0	0	0	0	7	0	8	18	48	0	0	6	151	14	190	13	1	0	0	2	1	0	0	11	10	14	18	1	0	2	0	27	3	17	4	0	4	0	0	0	32	0	0	8	1	12392	0	1	0	0	0	38	23	0	0	0	2	0	1	0	4	0	5	20	0	5	0	0	2	2	0	0	63	9	5	1906	35	2	1	0	3	0	85	17	19	2	0	0	0	4	2	0	0	0	0	54	7	13	7	11	33	13	4	13	2	1	0	4	365	3	0	10	8	12	0	6	5	20	3	34	1	7	12	114	12	0	0	2	0	8	0	0	2	22	112	10	5	0	64	2	4	4	18	2	59	11	11	114	3303	464	0	22	2	1	0	17	144	6	99	4	2	1	133	384	6	0	46	3	18	8	778	0	4	0	8	0	1	0	0	0	1	0	3	8	0	2	27	0	6	0	0	0	0	0	3	0	1	0	0	2	511	1	0	37	0	7	1	0	0	0	0	0	2	48	0	1	2	275	3	12	18	4	7	43	3	0	1	1	5	10	0	14	1	0	4	1	0	0	0	1	0	0	0	0	0	0	20	0	2	0	10	817	1	0	22	0	7	7	1	1	4	2	24	0	38	14	0	0	0	0	0	0	4	0	2	13	1	22	44	0	0	3	30	5	0	0	57	11	5617	1	0	5	2	16	39	90	82	3	10	9	100	164	5	28	9	10	0	36	294	14	25	0	100	1	0	13	158	2	217	10	17	0	8	4	41	50	36	4	12	0	0	0	2	0	0	0	0	5	1	1	0	0	0	43	0	0	0	41	8	37	5	1	2	0	31	19	70	13	17	0	92	0	0	0	0	0	12	3	3	10	0	0	1	9	3	50	5	87	1	1	294	0	17	13	0	1970	40	0	0	0	272	5	717	0	2	6	0	3	5	6	23	2	11	0	10	161	7	21	3	15	43	0	0	5	34	3	0	20	0	515	5	27	13	235	125	0	21	1	6	4	0	3	1	0	4	242	17	0	75	61	0	17	45	3	3	4	5	562	242	545	12	18	33	64	677	1	26	12	2	0	0	0	0	3	0	0	0	7	1	0	3	6	0	0	0	0	0	0	4	49	8	53	0	0	0	45	3	32	0	0	2	15	0	12	29	2	1	11	9	92	25	0	0	3	52	63	3	1	66	3	25	3	35	0	8	25	1	0	1633	12	7	15	116	6	5	2	42	85	3	1	0	10	41	0	15	7	0	4	450	0	0	28	0	16	0	0	4	1	39	1	89	0	19	6	0	1	6	30	5	5	4	0	0	0	0	0	0	18	0	9	2	1	38	0	73	30	0	1	5	35	8	6	4	736	41	2	0	0	64	89	1	1	3	6	2	7	0	0	2	40	15	58	9	1	1	0	0	0	7	4	0	1	0	5	26	7	74	119	30	0	0	0	341	0	7	0	0	0	0	4	54	2	32	14	32	498	0	44	0	23	366	0	2	0	0	20	22	104	0	0	0	4	13	335	13	132	0	0	0	1031	0	1	0	0	0	0	1	3	16	11	0	4	5	142	0	33	478	3	16	8	3	52	0	3	13	48	0	8	1	0	0	0	17	8	0	0	0	0	0	0	0	3	78	2	0	1	24	0	10	15	2	0	7	16	4	0	1	65	0	1	0	0	0	0	0	0	0	0	3	0	8	0	3	3	9	0	0	1	0	2	16	0	0	0	0	0	23	23	6	13	2	0	0	1	120	25	1	1	0	4	1	6	33	16	0	0	105	0	151	166	8	0	6	0	3	8	28	93	2	6	17	0	2	0	42	12	0	2	0	0	436	0	1	0	1	4	107	12	0	18	0	0	9	2	10	6	42	25	15	228	165	16	3	1	0	1	0	68	1	3	7	1	14	11	41	0	0	0	0	160	0	6	0	58	0	7	128	8	0	0	51	74	51	20	5	0	1	0	1	0	24	17	3	7	2	0	2	4	2	0	4	0	0	11	0	1	5	23	0	117	9	1	2	0	61	0	6	27	15	1	3	0	1	0	3	0	3	2	0	3	0	41	1	47	0	110	0	63	3	3	0	1	6	3	2	8	13	5	106	9	12	0	22	2	4	0	4	0	0	5	40	2	1	6455	22	0	16	7	4	0	1	6	4	0	34	10	81	201	6	2	2	10	0	2	38	7	2	18	0	6	18	0	1671	0	86	0	70	0	1	3	0	0	2	33	1	0	2	0	0	0	2	42	5	4	0	4	47	390	0	4	57	2	0	1	11	1	18	0	3	1	12	52	27	1	37	10	4	1	46	0	0	1	4	0	7	1	0	0	12	693	6	0	0	1	2	1	1	0	1	2	6	52	2	0	17	7	1	23	0	0	0	40	98	0	0	0	171	3	82	12	5	60	6	3	32	6	8	15	0	6	17	79	12	496	0	1	27	100	0	22	7	443	0	16	7	9	0	73	10	56	0	2	0	2	0	0	23	0	1	0	5	12	0	1	253	12	161	1	17	35	173	29	2	0	0	4	2	329	18	13	3	0	4	1	37	308	0	94	139	1	0	1	0	6	0	0	5	2	0	70	28	11	0	1	1	4	281	141	119	0	4	3	0	0	0	0	0	1	1	104	0	11	32	38	2	0	0	22	12	0	0	3	2	37	1	26	61	9	35	12	0	0	7	93	8	11	19	0	0	0	0	0	8	0	0	0	0	4	13	5	62	1	0	11	685	9	4	0	1	0	0	2	0	7	5	1185	55	35	81	5	3	0	1	17	0	5	0	16	0	0	0	0	0	0	1	5	3	25	4	0	1	1	3	2	0	8	13	1	2	6	2	6	6	15	2	7	0	17	54	11	0	0	3	57	12	53	181	2	238	39	4	14	8	1	7	0	0	0	0	0	5	0	24	7	8	25	0	3
"SAMN10862380"	0	0	10	0	0	0	0	0	2	0	1	11	1217	47	4	0	8	0	0	0	0	1	1	0	0	27	3	18	116	5	0	578389	0	0	0	0	8	60	5	0	11	2	323	36	5	1	19	0	0	0	2	5	29	0	0	25	860	67	8	9	0	0	1	16	0	2	0	0	3	5	834	0	36	2	2	0	20	231	0	7	0	2	4	0	4	1	0	0	0	0	0	0	0	0	0	34	5	4	0	22	17	1	10	7	3	47	0	16	1	5	1	0	28	0	7	0	3	14	20	0	14	87	2	45	0	0	0	1	0	0	56	88	0	0	9	1	1	5	3	15	49	25	23	2	44	6	11	6	1	6	7	41	1	38	3	4	12	90	11	6	1	31	37	0	45	29	8	36	0	44	72	0	22	22	225	403	12	24	17	0	1	34	23	0	0	23	0	72	2	1	7	2	2	4	8	25	44	0	91	103	26	12	0	9	28	1	0	200	2	45	0	10	14	10	6	9	1	0	9	153	16	4	4	150	14	13	7	34	0	50	2	0	0	98	10	0	41	0	3	0	0	4	1	1	4	76	1	1	15	0	32	2	16	6	8	0	9	35	225	0	0	1	3	0	5	8	0	4	1	1	2	0	0	0	1	61	3	0	0	0	0	0	0	0	2	34	6	0	11	0	0	2	0	0	9	28	1	0	0	82	124	4	0	8	6	11	4	0	4	0	0	0	1	246	0	42	53	6	4650	1	10	17	0	59	6	0	3	1	4	0	6	4	3	3	1	1	4	5	0	0	0	142	10	7	5	7	2	4	64	8	2	9	0	17	26	7	60	22	1	447	285	0	0	0	2	0	7	76	32	1	4	0	0	0	0	1	0	50	0	3	0	56	0	2	8	4	0	265	21	0	50	18	94	58	4	0	31	0	18	1	0	186	3	4	7	345	0	9	1	0	1	0	153	1	4	0	1	6	0	1	4	37	157	10	111	50	10	42	0	0	148	42	15	41	4	41	12	3	2	59	1	4	175	67	5	3	0	195	8	40	28	0	0	3	25	33	0	0	0	0	0	2	0	1256	0	0	5	4	0	3	3	21	19	1	3	2	0	0	2	2	10	435	2	2443	0	24	2	1	610	0	67	3	8	7	0	5	16	6	5	72	25	1	6	0	4	0	49	1	0	4	360	0	0	9	20	0	2	0	17	24	36	3	0	0	0	15	8	27	0	78	3	36	167	96	28	0	11	5	66	0	0	14	12	4	20	9	119	8	98	26	10	25	3	23	5	17	128	30	1	0	33	12	8	2	2	6	168	2	23	1	17	0	51	2	59	7	8	0	0	0	147	0	1	92	0	7	3	32	614	92	4	2	1	6	53	1	7	5	38	1	168	2	57	0	4	95	17	12	3	6	0	0	31	25	40	0	3	3	9	0	35	29	48	1	71	0	21	3	0	11	0	0	18	3	0	0	5	1	22	19	1	0	0	2	4	0	0	9	16	13	10	0	88	6	14	0	11	2	11	4	1	2	29	3	0	5	76	1	5	12	0	0	0	0	2	9	0	2	3	4	0	35	4	74	3	68	59	0	99	64	0	2	4	28	45	0	42	69	4	10	25	0	0	0	17	1	0	0	29	11	7	0	8	73	11	44	0	54	18	2874	27	21	0	17	8	0	0	0	0	0	8	14	702	0	17	9	11	1	0	0	0	0	0	0	26	0	12	1	5	1	3	5	4	0	0	0	114	176	0	0	794	4	2	12	43	0	0	0	0	8	14	79	11	0	0	0	19	5	13	41	20	8	3	0	3	4	0	2	0	0	0	0	3	2	1	7	53	0	4	18	3	0	35	0	0	0	0	2	3	10	0	8	3	0	0	1	18	2	2	36	85	0	91	4	0	0	0	1	4	3	0	5	0	0	0	0	0	0	0	0	0	0	0	0	0	0	3	0	0	0	0	0	0	0	0	0	1	17	0	2	14	42	1	180	12	25	2	26	237	2	1	11	0	165	0	0	3	10	17	2	11	341	5	4	7	15	9	4	24	0	135	31	8	23	1594	2	19	23	51	2	2	162	6	6	7	15	23	0	0	0	179	64	66	13	313	9	0	9	5	13	54	22	36	5	11	0	19	9	14	356	10	0	0	5	2	24	9	3	0	43	0	0	0	2	0	3	31	15	91	0	25	756	19	4	196	0	32	11	22	12	58	6	1	17	60	0	0	31	0	0	2	27	24	0	2	3	16	6	7	8	2	208	1	32	2	5	9	1	214	8	11	8	5	7	1	0	9	0	12	0	0	1276	7	5	37	5	4	0	0	0	490	21	58	58	8	1176	0	0	0	0	19	6	0	31	0	0	0	204	385	9	8	10	155	55	127	1	1	200	0	6	174	189	0	0	47	17	34	13	43	910	0	0	4	21	44	13	41	0	35	19	0	0	43	14	1	11	42	12	21	0	0	10	0	2	19	0	1	1	8	0	2	0	22	0	0	105	35	25	0	0	1	3	0	0	5	1	3	45	8	0	215	39	0	13	1	0	4	0	1	8	8	9	4	23	0	0	0	0	1	1934	20	1	0	4	6	3	0	9	20	10	3	1	1	0	2	18	2	8	4	0	2	288	5	79	5	18	1	0	7	42	78	0	0	0	10	1	3	11580	0	10	1	0	0	39	35	27	1	94	5	9	10	10	3	66	120	0	240	9	4	0	10	13	481	23	38	56	5	5	8	5	10	0	11	20	10	8	58	0	0	111	1	0	0	78	0	1	0	9	0	0	3	0	0	0	1	382	3	0	37	16	0	5	12	0	1	0	0	18	13	1	14	0	2	3	2	10	11	53	98	0	0	3	48	0	9	7	0	199	69	2	0	2	2	5	2	14	12	1	2	5	26	242	0	13	58	0	6	0	2	0	8	51	2	1	7	0	1	0	1	4	4	14	25	25	4	30	77	17	1	0	0	15	40	50	2	0	311	0	41	141	4	0	17	3	83	83	25	10	3	3	174	501	0	0	22	11	0	34	0	0	2	0	2	0	1	701	1	14	8	14	14	0	10	10	4	0	0	9	20	9	5	7	8	0	9	0	26	11	6	50	13	17	0	34	112	1	42	46	12	74	48	15	3	266	1	12	0	2	0	0	0	0	43	178	1	0	0	4	6	15	3422	402	7	0	12	0	0	8	6	6	0	2	32	0	5	28	33	5	0	0	0	5	2	356	15	0	0	3	0	0	0	0	80	131	4	0	0	0	0	102	0	0	0	33	0	13	4	1	2	0	0	1	0	13	0	11	0	7	17	3	1	0	0	21	2	84	0	1	42	8	5	1179	0	7	1	0	2	0	0	19	95	17	0	0	0	0	0	0	549	7	454	0	12	110	9	138	0	0	0	4	376	53	503	20	4	0	1	8	13	6	17	1	15	2	1	0	0	0	0	0	0	2	1	2	70	275	2	0	0	9	0	0	1772	6	2	73	9	2	12	2	1	17	64	2	5	0	6	3	6	15	1	38	14	0	6	12	27	56	14	66	37	12	10	21	0	86	0	4	11	0	15	0	80	34	0	725	152	11	1	44	8	7	1	25	1	42	211	4	1	0	3	24	45	1	13	3	104	0	91	42	0	1	0	53	84	4	366	135	0	22	3	251	3	11	27	2	13	7	4	54	0	4	0	0	2	1	0	2	0	0	166	0	21	1	5	4	0	8	283	9	0	14	197	5	0	0	823	0	9	0	4	175	10	0	23	0	0	45	0	1	5	137	23	2	14	2	2	6	0	41	0	867	0	1	616	2	201	0	6	5	0	1	31	8	183	0	9	0	0	21	0	0	18	2	173	2	2	0	183	2	2	0	1	3	30	3	20	0	1	8	0	1	331	0	7	2	84	1	4	6	0	19	6	19	95	0	0	4	0	8	0	2	4	2726	0	0	0	0	1	20	1	0	0	0	24	0	13	1	25	0	3	13	1404	1	167	3	6	3130	0	0	1	17	0	2	109	1	0	1	40	4	8	6	62	22	0	1	24	9	0	36	0	17	0	4	7	63	4	0	0	2	0	0	2	2	8	0	12	0	67	89	0	6	14	0	1	3	9	0	53	0	0	2	2	0	15	12	1	25	44	72	10	1	0	53	8	28	3	26	414	0	2	11	0	0	5	105	179	0	11	0	4	9	2	37	196	24	7	26	23	1	9	186	18	0	2	0	1	2	0	0	8	21	0	0	1	27	97	3	13	30	2	31	2	8	1	0	0	3	18	37	93	2	2	12	52	0	0	13	7	69	14	8	23	0	49	0	9	9	0	5	2	1	2	0	6	15	4	2	1	52	0	4	0	0	221	15	0	65	46	0	0	1	4	0	8	14	33	0	59	2	188	811	13	0	0	0	0	4	28	438	0	1	6	119	0	7	0	34	2	15	2	0	0	0	4	0	0	0	14	8	14	2	9	13	1	9	14	1	0	1	0	0	1	0	7	0	0	13	2	45	0	76	27	5	27	3	2	6	0	0	10	0	0	1	0	18	1	0	0	0	2	3	6	8	3	2	0	0	43	0	0	0	0	0	0	7	3	8	0	8	1	0	0	3	4	0	0	3	16	0	0	61	0	0	0	0	0	0	0	11	4	3	0	0	1	0	74	3	5	0	2	94	35	29	6	101	58	26	1	7	0	61	2	2	52	169	185	0	90	3	21	19	102	41	3	8	0	26	1	32	1	36	6	0	17	62	25	749	20	0	0	875	9	8	10	6	0	3	165	77	10	2	0	1	1	1	3	12	0	0	166	3	0	0	0	0	2	4	2	2	5	502	4	0	7	22	8	5	4	0	2	1	5	2	0	0	57	0	9	31	37	33	4	22	33	2	6	4	3	1	1	28	0	1	0	3	7	12	1	0	1	2	29	3	13	27	5	1	1	0	18	3	3	99	1	1	0	30	9	6	0	4	16	0	3	5	0	15	21	15	0	5	0	16	35	129	4	1	36	1	100	197	1	4	17	18	53	9	14	3	5	7	0	27	1	0	38	5	5	0	67	148	3	1	4	0	24	8	82	39	0	0	0	0	1	26	12	16	13	17	0	0	101	29	11	41	55	7	4	2	1	21	5	3	5	820	13	92	8	13	32	0	230	237	2	4	19	0	18	3	0	0	11	16	8	1	0	10	7	0	0	83	1	20	0	5	13	0	6	7	1	20	25	0	3	2	10	11	96	1	1	5	0	0	0	433	50	891	276	8	4	0	0	2	0	10	0	19	18	159	14	10	1	3	34	1	27	0	22	10	15	7	4	5	3	0	13	19	4	20	0	0	16	0	1	0	0	17	3	12	3	2	73	0	12	2	2	12	0	9	0	21	10	1	136	5	951	76	11	20	9	0	66	9	22	2	69	1	48	1	2	0	6	52	32	12	7	6	0	33	19	3	38	7	177	5	2	6	91	16	84	0	16	15	0	20	3	0	137	3	11	11	5	0	0	5	2	80	10	0	70	1	0	7	0	81	1	3	22	5	2	4	243	4	14	10	3	35	0	1	3	0	1	3	5	0	1	0	4	1	0	6	0	0	6	2	0	0	0	0	0	0	31	102	2	0	0	5	0	12	19	14	1	21	1	0	14	99	0	0	0	0	0	4385	149	40	55	13	7	28	517	36	8	30	10	0	0	0	0	0	0	3	0	16	9	7	8	14	0	0	0	0	0	0	0	4	33	3	4	2	1	0	23	0	0	0	1	6	9	5	0	13	45	178	1	61	19	26	28	1	1	24	5	11	90	42	5	11	0	3	22	6	78	7	153	7	2	3	0	0	0	0	0	4	5	39	0	1	53	9	0	1	1	0	4107	36	23	5	81	1	2	3	1	0	0	11	5	1	0	2	9	29	189	0	0	0	0	0	60	0	60	10	0	0	0	0	31	15	40	0	0	10	4	844	0	13	0	0	6	5	0	5	20	14	0	0	0	2	6	15	8	1512	0	0	0	28	21	16	0	0	0	12	10	0	0	20	15	3	19	0	11	7	0	6	22	1	2	1	1	0	18	0	0	230	21	11	5	0	0	9	22	6	5	3	0	15	1458	8	3	27	2	24	30	4	2	17	24	5	3	0	2	0	0	9	7	85	13	2	4	1	45	58	0	82	2	1	18	477	2	20	40	0	15	31	23	1	86	15	27	13	0	22	16	30	37	8	6	0	1	11	6	3	37	4	7	10	6	1	58	16	6	3	0	98	380	3	3	15	15	15	85	2	0	64	4	425	0	96	293	46	10	13	5	2	34	112	8	55	6	11	4	0	39	34	9	0	0	67	5	26	0	8	6	2	779	1886	31	8	16	16	2	88	12	7	1	0	0	0	17	7	9	0	0	0	909	0	2	17	5	0	38	1	25	4	0	0	119	37	31	19	0	0	0	49	6	4	12	2	4	0	4	8	0	0	4	62	1	2	73	6	525	23	3	3	0	0	0	355	1	0	17	0	3	0	230	22	5	41	1	17	2	15	32	8	0	5	1	37	2	0	1	20	4	0	5	17	31	7	20	0	3	1	13	2	1	0	1328	9	1852	24	25	0	19	6	1	5	168	42	1	3	0	8	32	44	21	419	0	3	194	0	0	0	118	16	15	4	4	2	9	5	0	4	0	19	2	8	32	0	2	1	16	1	22	2	0	3	7	29	53	56	13	4	0	1	17	11	9	5	1	0	16	6	5	33	4	2	2	96	1	5	0	1907	0	15	4	7	0	1	0	6	21	142	0	0	5	1	4	0	5	316	61	7	14	1918	16	8	23	7	4	0	0	0	12	4	3	0	3	41	1	0	2	52	1	0	0	1	3	0	2	1	0	0	0	0	0	9	18	10	11	0	0	19	1	27	4	338	3	12	4	4	0	11	0	1	8	1	13	0	0	0	0	5	0	4	13	0	17	2	7	1	0	0	0	26	18	0	0	0	0	1	4	0	671	44	2	175	0	0	0	0	1112	2	5	14	18	6	2	47	0	218	0	0	7	38	5	8	0	0	6	0	1	0	567	3	24	6	2	3	10	1	0	14	14	0	0	57	0	21	84	7	0	0	13	7	2	2	0	3	2	8	0	0	0	37	0	0	85	0	0	214	0	1	0	0	10	0	91	9	3	2	0	0	0	0	2	2	5	0	0	0	198	0	0	0	0	0	7	0	11	120	7	34	0	0	3	54	5	613	7	78	0	465	20	26	19	2	54	0	0	0	2	0	57	0	200	39	0	0	1	0	0	0	2	16	39	105	0	2	13	8	0	3	60	4	0	555	99	1	6	1	4	14	1	8	10	0	0	3	13	0	0	0	1	8	0	0	12	271	0	49	27	16	5	13	0	0	3	1	0	0	0	4	0	619	0	18	4	3	3	14	24	42	0	19	365	1	0	28	3	5	6	0	1	13	9	15	3	294	3	3	5	29	0	8	36	5	34	11	82	310	294	2	4	6	4	714	94	61	0	2	9	1	15	12	1595	3	7	495	0	17	5	48	9	23	10	0	20	5	28	68	0	4	0	3	0	1	2	6	388	3	5	14	2	9	22	35	6	0	3	0	5	1	5	25	66	14	4	2	0	6	1	0	43	1	0	3	1	0	30	4	4	0	0	16	34	4	34	0	0	0	7	0	41	10	31	440	0	79	0	5	9	4	0	12	0	5	54	17	0	13	0	0	0	2	45	0	38	0	0	5	3	9	2	70	1	429	0	0	0	0	0	9	15	1	3	0	0	0	3	0	3	10	15	223	9	0	403	0	55	1	0	15	10	2	0	12	49	0	0	2	8	9	0	36	0	77	50	10	0	1	3	0	2	20	5	0	0	92	173	23	1	30	13	1	0	9	27	114	14	1	8	0	49	5	0	0	0	413	272	3	45	104	35	5	1	2	5	11	0	0	0	17	9	0	0	0	0	0	9	1	5	4	0	0	17	0	0	0	0	35	25	0	1	0	1	0	46	0	0	0	0	0	0	2	0	0	0	15	12	0	0	1	0	0	34	0	0	0	0	0	0	0	0	0	0	7	0	0	6	2	7	0	2	0	0	0	0	0	0	0	0	0	0	0	149	4	8	0	1	1	2	1	91	3	0	2	3	6	0	5	88	3	1	0	3	0	0	2	25	30	30	7	0	0	23	10	6	0	473	0	278	9	42	7	0	0	0	1	0	1	11	0	3	59	11	0	5	4	0	14	4	12	7	68	0	215	24	0	3	0	65	11	13	10	21	14	0	4	14	0	33	13	9	2	1	5	0	17	62	45	7	27	0	0	0	1	0	6	1	27	0	2	8	2	22	483	25	5	0	76	3	1	14	0	143	0	321	12	2274	5	16	181	0	0	3	0	19	4	0	1	4	1	0	3	7	25	0	0	0	23	0	5	8	3	4	3	0	9	0	0	28	11	6	0	0	0	0	3	0	7	0	0	0	0	1	0	0	1	20	11	8	12	12	5	5	34	62	9	4	0	8	4	2	1	0	3	175	0	0	9	0	7	95	8	2	0	13	0	3	101	10	1	19	1091	0	0	22	8	3	0	22	0	0	5	0	2	0	11	23	3	0	0	1	0	5	2	13	50	5	3	16	0	0	2	0	13	7	0	0	3	9	2	20	17	0	0	3	8	155	179	7	29	2	526	796	10	32	32	0	617	38	11	0	0	0	0	0	9	11	0	0	0	0	92	30	194	5	0	0	9	1	11	9	0	0	5	5	81	14	47	8	2	11	62	16	0	4	40	14	0	1	4	0	2	2	2	12	71	0	24	1	0	1	55	0	5446	10	6	3	1	0	2	20	43	29	27	3	5	1	9	0	15	1	1	14	51	3	0	15	1	0	20	0	0	0	1	1	5	0	6	0	1	1	6	0	0	7	95	0	0	0	11	147	5	1	13	25	184	6	0	196	0	112	0	105	90	58	202	0	3	19	153	0	0	0	1313	47	2	7	0	0	0	1	6	16	9	0	0	0	0	3	3	0	0	0	0	0	135	3	3	64	1	14	79	14	3	8	0	6	30	8	1	0	4	35	8	1195	2	1	44	22	7	17	76	8	0	19	0	5	3	2	4	10	40	50	0	2	0	2	331	21	43	2	7	13	3	57	33	2	2	2	4	117	2	209	159	328	0	0	0	1	0	0	2	0	0	2	40	1	3	4	2	8	2	3	0	5	12	15	3	0	1	8	0	0	0	71	2	1	9	5	10	8	3	1496	0	0	0	8	0	2	1	0	3	30	1	0	0	24	131	772	0	7	73	1	0	857	0	0	115	0	2	43	73	9	198	46	5	149	0	0	9	0	38	33	130	202	0	0	0	0	0	0	0	6	6	9	1	15	23	3	43	36	130	3	4	34	2	9	26	8	8	304	18	5	3	27	36	0	7	9	4	81	1	18	0	2	2	29	0	3	25	5	10	4	13	11	5	0	182	79	0	19	8	10	4	0	19	10	6	1	16	13	133	3	37	63	0	86	1	17	3	561	91	11	0	29	0	0	0	0	0	0	0	0	0	0	0	0	5	12	3	5	41	0	14	26	1	0	674	33	2	0	0	0	0	451	44	8	45	0	52	19	7	13	142	8	0	5	0	5	101	5	1	176	0	1	8	0	7	6	7	148	323	1	1	5	0	12	0	0	4	3	11	0	3	0	3	4	5	7	5	0	4	14	25	5	0	52	1	61	18	8	10	22	15	9	118	1	53	272	11	0	5	4	0	0	17	0	2	21	2	2	236	10	1	4	25	34	44	1	6	10	0	0	11	35	1	14	64	15	0	4	65	56	13	0	11	101	0	0	0	5	3	7	20	4	23	1	0	40	3	0	8	12	10	15	111	2	0	2	44	14	1	7	17	23	144	55	20	488	0	16	0	13	1	1	0	0	5	0	1	7	23	0	10	0	0	151	5	1	34	3	30	14	0	2	5	3	2	59	4	1	1455	3014	6	650	0	0	2	0	0	4	0	0	20	0	0	1	0	0	0	0	0	49	4	14	0	0	0	80	1	132	0	0	0	1	0	0	1	21	0	1743	4	1	0	12	3	1	0	26	5	0	0	3	0	0	0	0	0	0	0	26	0	0	3	3	0	0	0	0	3	0	0	1	17	1	11	1	6	1	10	8	0	0	0	0	0	40	0	118	19	0	0	1	0	183	6	0	0	0	0	1	8	11	3	0	53	5	0	0	0	6	0	5	6	5	0	12	5	5	12	18	3	0	15	0	0	0	2	0	0	89	1	5	39	30	151	8	26	0	8	25	8	29	1	12	18	15	0	3	39	1	0	0	0	0	1	33	4	638	16	64	0	12	101	0	0	0	66	203	454	46	27	51	0	22	0	17	4	19	3	2	4	4	1	17	8	11	0	2	6	0	0	0	3	16	0	5	141	0	0	0	3	43	13	0	0	0	0	4	8	4	53	2	69	25	16	59	3	137	0	3	0	0	42	0	6	98	18	4	17	2	6	51	2	232	185	0	6	44	108	4	72	89	2	417	34	0	165	21	214	4	13	1	15	7	1	1	92	3	3	4	12	22	4	7	0	0	2	8	11	21	0	0	16	180	1	0	246	0	3	3	104	0	2	0	0	3	0	0	0	42	15	0	0	260	2833	6	2	0	0	0	0	40	24	24	33	13	10	0	15	7	5	0	0	3	2	31	0	18	2	0	1	2	0	1	0	7	2	13	109	0	1	0	78	16	6	1362	10	43	0	0	9	1	49	1	3	15	4	3	0	5	9	8	4855	3	160	0	1	0	7	12	29	9	5	442	67	2	67	2	6	1556	65	5	5	4	0	0	0	1	21	436	12	0	12	8	3	1886	0	0	0	0	3	1	227	0	1	0	0	0	172	17	0	1	0	0	1	5	24	3	0	21	1	1	0	0	0	2	0	12	199	0	5	0	5	4	22	109	0	0	0	2682	12	1	0	0	58	373	963	1	1	6	5	4	14	21	0	1	9	0	2	21	154	1	0	0	0	1	1	0	47	3	205	9	0	0	0	3	10	3	25	0	0	5486	2	28	0	4	9	2	2	0	0	0	79	0	0	3	16	2482	1933	5	19	1	7	0	4	24	3	1	9	62	4	69	3	6	42	134	56	10	2	18	35	39	2	0	38	24	19	894	0	1	1	0	4	1	64	80	115	18	28	1	63	14	2	0	3646	0	0	0	1	2	3	39	0	13	0	3	5	4	0	5	48	4	0	494	2	76	5	17	0	8	4	0	1	0	0	0	0	0	0	1673	2	0	1	1	7	11	1	1	0	0	0	0	37	0	0	2	0	0	53	0	0	3	90	0	16	33	17	2	7	5	2	0	5	17	29	0	51	1	227	63	62	0	2	8	22	10	0	4	37	1	4	3	190	153	13	14	32	350	8	38	329	0	0	0	3	22	14	37	5	2	48	4	1	11	3	1	6	0	4	0	0	0	0	80	346	6	6	7	2	0	0	0	4	0	0	0	0	1	94	30	2298	0	0	14	22	2	223	5	10	2	0	46	0	6	0	66	41	0	0	384	0	36	8	2	12	0	0	12	0	1	65	28	1641	8	0	2	13	50	4	5	17	9	2	0	0	9	278	10	0	2	145	3	46	0	0	2	0	62	0	0	6	11	31	0	33	0	8	6	0	0	1	20	0	0	0	0	1	1	0	5	145	0	0	0	0	0	0	2	10	41	0	0	7	3	2	1	0	4	0	8	12	0	0	0	0	25	0	0	0	98	1	5	2	37	0	5	2	0	0	400	373	62	25	0	1	4	0	4	0	0	0	39	30	915	0	0	22	25	1	5	12	0	0	10	0	17	1	0	41	31	42	0	0	2	5	6	0	0	3	1	28	0	0	166	0	9	1	3	1	47	1648	0	14	42	169	0	1016	147	2	84	1	811	0	11	2	6	8	52	0	56	280	13	7	56	49	44	7	169	27	1	112	0	14	11	9	5	591	287	105	13	18	1	15	1	28	3	45	60	9	0	19	26	11	1	20	13	51	5882	6	12	3	0	8	51	4	5	7	0	0	3	47	1	5	5	0	0	3	2	4	119	7	19	35	54	0	7	29	52	2	0	1	0	0	0	3	0	0	1	0	11	1	6	0	154	29	4	122	1	7	5	280	4	3	2	0	0	0	0	0	0	0	0	0	0	0	0	0	0	0	0	4	0	0	2	4	1	3	8	15	0	3	11	42	57	1	0	1	5	0	0	1	0	92	24	147	90	0	3	196	6	63	0	0	2	7	469	4	363	1	147	29	3	341	8	32	1261	4	0	1	0	1	99	11	1	13	13	90	0	42	10	4	37	33	172	11	14	1	0	13	26	0	1156	330	2	66	10	37	11	34	5	4	0	0	0	1	79	6	0	0	35	6	0	4	1	3	1	0	8	0	145	14	3	1	2	179	1	6	63	21	0	1	2	0	0	0	0	1	3	5	26	13	20	5	8	44	26	0	22	0	0	2	0	2	0	0	6	0	0	18	7	2703	22	410	128	2	9	49	1	182	7	52	0	1448	6	164	41877	0	137	1	150	9	85	0	2	0	0	0	195	0	4	4	19	3	0	1	0	2	3	263	0	19	55	0	21	5	3	5	1	0	5	0	47	46	5	0	6	9	103	14	92	1	7	8	6	0	0	0	0	6	9	37	2	59	49	1	5	1	14	3	1	0	0	0	1	1	0	0	91	10	22	4	2	7	9	1	224	2	6	2	8	0	0	0	14	17	95	2	4	78	3	1	3	0	0	29	22	21	17	0	0	115	1	6	2	3	3	1	0	0	5	25	16	0	0	6	3	17	2	0	13	0	15	0	18	3	4	0	12	28	255	15	3	18	407	1	4	0	0	894	653	9	45	30	23	11	253	0	1	84	1058	0	3	41	0	2	0	2	1	0	2	2	0	17	346	12	406	3	31	0	4	15	81	1	0	0	0	3	1	39	0	307	9	459	5	0	0	92	6	27	0	0	0	0	43	25	541	75	0	40	1	0	0	0	2	5	1	0	0	2	2	3	0	7	44	4	70	204	10	6	0	234	3	0	0	4	0	12	29	6	20	9	0	0	0	0	1	18	0	0	10	13	1	19	1	1085	1	5	5	0	171	43	3	85	59	2	42	42	13	8	23	0	0	12	18	0	0	16	0	6	5	3	0	1264	0	15	1	0	31	1	8	4	8	0	7	125	2	1	14	5	6	37	113	3	0	0	118	17	55	0	6	6	16	7	15	40	5	2	729	2	44	3	0	0	0	0	3	10	324	1367	13	3	0	12	2	2	20	0	0	12	0	0	0	0	0	3	0	0	0	0	2	0	0	0	0	31	0	1	5	8	59	48	4	1	3	3	13	87	10	37	5	14	1	44	42	25	17	0	0	22	4	1	20	18	0	36	50	0	4	0	1	226	4	10	16	4	10	0	3	0	51	13	8	0	24	422	1	14	16	47	12	0	306	68	824	0	0	1	49	0	0	0	0	0	0	7	21	30	5	0	49	32	0	0	4	0	40	0	1	12	535	37	3	10	1	0	13	0	9	0	1	0	2	42	0	11	0	3	2	6	0	36	1	2	2	1	0	25	10	5	9	5	161	22	38	0	1954	6	27	0	0	16	0	18	19	523	1056	0	0	0	0	22	3	2	5	0	6	0	0	112	8	132	14	28	4	7	4	7	0	158	5	6	7	0	9	9	0	50	20	3	0	0	35	0	34	0	0	1	75	127	60	11	3	0	9	915	146	0	0	0	742	5	11	10	58	29	0	18	1	19	7	13	26	293	425	12	34	1817	50	44	1	1	1	5	0	11	0	26	27	14	0	281	13	0	91	0	0	0	0	0	17	0	5	90	15	26	5	30	91	17	14	26	5	0	8	19	0	6	0	1	9	0	0	5	40	1	32	45	0	1	0	5	1	0	0	0	5	1039	23	0	17	29	1	5	2	0	3	7	2	2	0	7	36	0	1	26	2	0	4	1	4	2	108	3	1	0	0	8	63	36	234	0	47	57	17	14	40	5	16	23	2	1	9	0	0	265	0	2	0	0	152	30	2	0	0	0	1	0	98	0	9	19	4	2	57	0	0	39	3	51	0	3	1	134	0	3	52	33	0	227	100	62	80	21	104	16	65	3	45	0	0	0	0	0	470	9	0	389	89	48	926	0	19	477	7	5	28	1252	10	29	0	12	17	0	66	8	0	118	0	465	62	12	3	1	81	34	0	0	0	4	35	0	235	0	2	0	112	0	0	108	70	0	36	1	0	0	0	0	0	1	3	0	0	0	1	1	116	0	0	27	0	1	4	22	220	0	38	748	3	42	0	0	0	0	2	0	9	0	2	214	28	6	13	26	33	5	0	0	3885	185	4	3	6	13	17	43	48	24	4	1	27	0	12	2	0	0	288	0	2	56	1	3	0	0	19	16	22	0	12	28	30	0	0	57	4	0	1	21	9	17	73	0	0	2	3	31	7	5	10	15	24	0	0	0	62	10	0	28	0	0	8	18	3	15	36	5	49	1	21	4	0	0	54	0	0	0	0	0	0	0	0	83	0	1	0	37	0	0	0	0	0	39	90	3	1	13	49	6	0	6	3	37	4	0	6	0	5	29	20	0	1	0	58	138	0	0	2	0	3	4	1	1	84	6	6	2	0	42	12	23492	13	0	0	1	1	869	2	0	672	32	29	8	26	3	1062	78	10	0	7	53	12	10	0	0	0	39	0	38	6	34	4	3	7	3	1	0	117	0	313	26	0	0	52	5	0	0	0	2118	18	2	16	6	0	0	1577	0	6	0	0	98	78	8	51	15	0	0	0	0	0	0	0	0	0	0	88	0	6	3	0	0	2	0	0	0	29	0	0	0	7	15	0	15	36	0	216	11	58	0	4	0	0	2	2	0	0	0	0	0	24	15	5	11	12	4	4	137	0	0	0	0	3	0	0	0	0	1	0	1	0	0	0	0	11	16	47	3	11	98	0	3	0	5	400	26	2	2	9	11	563	4	5	13	91	460	0	10	5	3	0	62	29	4	363	3	5	9	11	35	4	22	4	2	14	1	0	6	0	0	0	0	1	0	0	1	0	0	1	118	6	22	0	4	0	94	0	0	0	2	10	19	0	0	0	4441	1	0	89	6	0	3	16	347	17	1	139	8	9	109	5	15	2	23	6	3	0	83	1	66	17	0	20	4	26	25	346	48	11	0	85	39	5	1	6	0	0	1	22	0	2	1	2	2	83	0	2	90	12	4	0	0	28	1080	2	28	128	24	0	39	1	2	0	5	2	54	36	1	12	435	0	0	0	1	1	2	12	6	46	17	38	96	1	14	1	0	0	26	128	7	1	20	0	82	6	1	8	11	0	13	1	3	17	21	189	1	2	9	0	5	11	38	23	20	24	215	6	0	3	34	40	55	0	62	69	3	2	0	7	324	0	0	0	0	175	23	1	5	0	0	1695	2	4	1	10	1	0	8	0	35	43	8	9	0	1	14	1	0	0	5	15	8	3	6	101	0	0	0	1	88	17	21	10	0	73	0	1	0	2	27	8	0	0	931	67	0	4	287	8	1	3	3	1	13	0	0	1	0	0	43	7	71	1	0	13	1	5	15	2	10	0	19	0	0	58	3	0	1	0	589	0	15	4	8	0	0	34	7	30	0	2	15	13	1	26	51	0	3	52	12	5	25	16	0	68	4	3	48	0	13	0	10	12	8	4	38	26	302	0	0	0	3	2317	29	4	0	29	5	0	83	32	0	8	0	111	1041	44	30	8	8	17	42	18	0	28	22	39	127	35	25	13	8	0	98	0	78	50	25	0	30	0	4	0	13	255	44	1	37	241	49	54	1	1	0	24	0	1	2	5	22	67	1	1	23	5	7	919	72	3	0	0	3	0	14	0	1	3	8	40	25	6	0	39	0	19	39	37	4	0	0	0	1	2	0	6	2	15	0	409	34	33	7	2	0	12	14	0	179	10	2	7	11	171	0	0	123	172	40	304	52	22	12	133	61	6	33	48	3	3	69	17	46	33	41	0	40	3113	24	4	0	0	0	0	0	1542	24	11	0	122	9	16	43	0	0	22	485	382	0	49	130	4	3	0	7	0	0	0	0	0	0	0	0	0	0	0	0	0	44	2	27	1	28	0	0	334	121	4	0	1	64	1	91	45	6	101	2	92	19	4033	0	18	239	67	19	0	4	15	81	9	322	393	27	21	0	0	0	0	0	93	0	60	7	1	3	28	0	3	10	126	156	1053	6	11	3	18	1	0	4	386	10	14	0	188	33	0	0	209	10	203	9	0	1	31	19	1	12	50	4	128	2	0	0	44	6	2	1	7	3	0	2	0	0	14	1	119	23	3	17	15	8	4	5	68	11	14	811	1	11	0	101	0	118	1526	0	0	1653	0	10	0	22	26	0	1	11	18	6	30	0	4	2	3	0	0	102	49	20	13	31	5	27	320	4	18	47	0	2	23	18	30	177	18	12	0	1	94	117	286	1429	7	12	96	17	54	312	0	226	21	119	3	3	15	169	185	9	53	10	8	9	16	12	0	0	8	9	0	15	0	1	49	2	0	0	57	3	9	9	2	17	1	0	0	0	0	13	0	0	13	20	0	61	44	1	4	80	0	9	0	4	2	1	0	0	0	0	0	0	12	65	0	4	0	0	0	4	77	2	2	63	1168	8	1	267	0	0	6	77	33	0	109	194	46	0	37	1	0	117	9	0	4	37	0	2	617	15	45	47	0	0	2	1	168	0	0	4	0	0	24	2	11	249	2	1	3	6	0	11	20	1	9	2	5	0	1	0	11	27	1	3	6	5	17	103	15	4	16	16	0	12	23	102	0	0	0	0	0	0	2	20	99	18	8	509	0	5	17	6	4	1	1	139	81	0	0	6	350	0	0	172	1	3	16	290	90	7	57	1	0	47	0	1	42	616	1	385	6	0	34	22	3	0	191	2	0	1	0	0	0	7	4	0	56	30	25	3	1	2	11	5	29	9	2	0	4	0	1	7	0	0	1	185	54	3	0	0	0	87	3	2	38	0	57	145	12	0	6	26	248	6	14	6	21	21	79	79	1	13	2	9	0	66	9	20	0	0	0	0	19	51	0	1	0	2	1	0	0	109	2	0	0	0	0	0	0	0	5	37	90	5	103	96	24	18	0	242	49	0	0	0	48	0	21	0	44	0	0	340	0	16	7	19	40	31	0	0	66	19	82	0	0	5	170	4	23	6	1	5	0	4	0	0	7	2	0	4	25	3	0	1	0	0	90	4	0	0	0	1	1403	109	68	25	0	0	0	64	1	60	52	0	11	47	25	3	64	15	0	14	0	13	0	9	0	0	99	5	8	335	28	0	47	1	152	4	27	0	6	62	121	86	701	7	28	0	0	45	6	0	4	38	58	20	45	3	0	19	1482	114	26	109	65	100	1	666	25	27	0	167	138	18	0	2	26	719	26	1	0	198	189	25	0	12	16	21	9	3	4	38	1	10	16	37	196	0	86	25	0	46	75	16	33	158	2	0	0	49	0	12	0	2	34	1432	1	5	4	19	69	0	17	0	14	0	0	34	187	0	0	1	0	0	121	4	3	0	0	0	0	0	0	0	0	0	0	1	0	0	0	0	0	24	0	0	7	0	0	1	0	2	8	14	2	0	1	0	0	0	0	0	0	0	10	0	0	2	224	0	9	64	113	26	0	12	15	0	0	2	16	1	0	2	0	0	432	0	0	7	0	2	1	0	0	0	0	290	16	0	29	13	3	3	0	0	78	0	0	0	0	4	0	0	0	0	0	0	0	0	77	0	0	0	72	4	1	7	0	35	0	0	0	10	1	1	0	14	101	246	163	1	0	0	0	0	0	0	0	0	0	20	0	4	17	54	0	0	0	0	0	0	1	1	0	186	0	0	0	0	0	0	11	11	501	0	4	146	1	0	0	0	0	0	0	0	0	0	0	0	0	0	0	0	0	0	132	14	2	0	6	9	8	77	3	0	1	8	1	37	0	25	0	0	1	95	1	0	0	1174	0	0	0	41	201	1	0	4	43	16	11	0	0	3	0	189	0	0	615	382	274	1	16	361	0	11	50	3	0	0	2	985	44	1	0	1	59	5	1	0	0	0	1632	217	3	1	0	8	27	6	14	9	5	7	7	41	2	2	0	0	20	0	6	8	0	0	8	139	0	0	0	7	0	2	0	0	2	70	47	4	228	4	25	0	2	0	90	0	0	1	55	2	13	0	126	11	15	3	0	5	1	45	4	5	11	361	0	1413	97	6	4	0	6	1	619	0	0	0	6	0	43	9	0	0	3	235	17	2	0	1	28	0	1	0	12	32	13	6	21	47	0	1389	2	0	6	4	0	0	2	23	663	29	3	973	9	20	2	248	19	91	0	14	1	10	1	0	3	0	0	2212	0	38	28	4	34	0	0	0	0	10	235	0	136	0	0	0	4	46	0	1	32	10	11	0	12	6	8	11	267	0	9	857	12	3	267	10	0	0	67	214	2	0	0	1	4	114	3	26	0	0	0	0	197	5	1	11	0	14	0	0	0	33	13	0	64	0	0	1	9	9	0	15	2	26	123	2	0	3	1	7	56	98	0	64	0	2	29	6	0	57	0	26	36	3	0	12	0	2	12	133	0	0	0	476	0	88	14	0	10	1	14	1	138	6	0	0	6	0	44	3	3	4	92	1	5	0	2	0	0	25	0	0	0	0	4	27	0	0	0	0	0	0	0	0	0	1	0	3	6	4	0	0	0	3	0	3	0	0	2	9	0	2	0	0	0	0	0	0	3	11	0	0	0	0	0	2	0	90	0	1	55	0	0	1	18	0	0	1	37904	1	21769	2	0	0	708	1478	2	6	6	2	0	0	0	0	118	0	2	0	0	12	3856	0	95	0	14845	0	10	3	33	55	0	5	3	5	7	0	4	0	28	0	22	0	26	4	1	1	57	13	1662	9	21	73	27	9	28	0	1	142	1	5	0	15	1	2	4	1	2	1	0	0	25	35	0	51	34	2	1	0	13	8	31	8	0	0	0	10	0	1	0	5	1	0	6	0	0	0	0	7	127	22	7	33	0	0	81	14	5360	0	550	29	201	3	0	11	10	1	16	0	0	1	12	0	0	0	0	1	13	20	0	0	0	1	0	0	0	0	0	3	0	0	0	0	0	0	0	7	0	0	0	0	0	0	0	1	2	18	0	0	0	3	2	0	0	55	0	0	0	0	0	1	0	0	1	0	0	0	0	0	498	0	0	0	0	0	0	0	0	0	0	0	42	0	18	0	26	0	0	0	0	0	0	0	21	0	0	1	1	0	0	0	0	0	2	0	1	0	0	0	0	0	0	0	0	0	3	0	0	0	0	90	0	0	0	0	0	0	1	0	0	5	0	0	0	0	165	0	0	0	0	0	0	0	0	0	0	0	0	0	0	0	16	0	1	0	5	0	0	0	1	0	0	0	1	0	0	0	1	0	33	0	998	0	0	93	6	0	1	0	2545	1	23	0	0	1	11	2	0	1	0	0	0	1	25	0	0	1	0	0	27	1	0	1	0	6	0	3	0	0	0	1	0	0	0	0	5	0	4	0	45	11	4	0	38	1	0	0	0	0	9	0	0	0	0	0	1	3	3	6	0	0	7	0	0	0	0	3	0	0	0	0	0	0	0	0	0	0	0	3	0	0	0	0	0	0	0	41	0	5	1	3	0	0	16	3	17	0	0	0	2	0	0	0	0	0	0	0	7	1	0	0	0	0	0	0	0	3	43	0	5	1	14	189	0	0	0	0	0	107	0	0	1	59	0	2	0	0	0	1	34	8	0	0	0	0	0	0	3	1	73	12	4	1	0	35	0	1	0	0	6	0	1	0	59	0	3	7	50	0	44	0	107	2	22	817	22	0	0	64	18	1	414	0	49	2	3	77	3	16	0	0	0	0	3	5	0	2	0	0	55	0	0	0	17	7	0	0	21	7	0	0	0	0	40	5	17	0	4	4	0	0	0	0	0	0	0	0	0	2	0	0	0	10	0	9	0	0	0	0	1	0	17	5	0	0	3	0	0	41	0	0	0	0	0	0	0	0	0	0	0	0	0	0	0	0	0	0	0	0	0	0	0	0	0	0	0	0	0	0	0	0	3	0	0	0	0	0	0	0	0	0	0	0	0	0	0	0	0	0	0	0	1	0	23	10	466	2	2	1	158	0	0	187	4	0	1	133	3	86	38	64	79	9	59	0	0	27	42	22	27	9	0	26	62	1	2	2	6	2	27	6	3277	0	0	0	1282	0	0	0	1	17	0	0	0	2	5	86	9	0	0	0	1	0	1	1	0	0	0	0	0	19	0	0	0	60	6	121	0	8	333	2	8	3	113	18167	80	712	0	4	0	3	1	304	54	54	272	7	29	14	3	86	48	24	5	32	22	12	10	0	1	52	8412	20	3	21	2	0	11	2	0	13903	0	30	4	2	0	151	0	14	15	0	0	28	22	3	3	13	0	7	512	451	22	2	95	1	32	38	177	141	43	4	3	0	75	55	0	0	188	2	2	5	24	20	0	32	0	2	3	0	308	0	2	2	224	23	112	4	1	490	2	0	665	50	22	0	8	2	288	3	0	0	0	1	5	6	3	107	1	2	14	9	23	0	0	0	0	0	10	31	0	23	4	7	2	53	30	61	1	27	33	652	5	0	1	3	0	0	0	0	0	0	0	0	0	1	2	0	0	380	0	43	10	0	146	0	19	60	39	0	1	22	0	35	41	0	0	0	0	9	10	0	29	2	0	1	144	1	1	5	78	13	16	0	0	6	184	215	0	15	0	4	5	0	0	1	21	1	0	2	0	0	6	1339	42	7	0	5	23	71	199	1	0	4	2	0	14	19	0	15	8	0	2	6	96	0	1	0	11	2	7	0	6	6	0	0	0	0	0	0	0	0	0	0	0	0	0	0	0	1	0	3	1	2	9	9	0	1	11	0	1	0	2	29	79	1	1	0	50	2	0	0	0	0	1	0	1	0	1	0	0	0	0	0	7	1	0	2	1	0	0	94	4	16	20	0	35	2	0	0	1	126	19	0	2	0	0	117	52	0	9	2	175	1	24	5	2	27	0	0	0	3	2	6	0	0	0	2	4	35	10	11	2	0	0	0	0	14	0	25	10	80	63	1	72	0	2	0	0	1	10	9	1	7	91	12	0	0	0	0	0	51	10	32	1	222	6	20	125	3	27	26	108	0	1	5	0	0	0	0	0	1	0	2	2	5	0	10	0	44	7	24	53	0	2	57	3	41	17	1	7	11	0	17	0	0	0	0	0	0	5	1	0	361	32	173	24	11	21	10	28	90	38	0	21	110	28	3	13	0	0	21	165	1	41	0	1	19	14	0	0	0	0	4	0	12	5	18	1	0	2	14	0	4	0	0	2	0	0	9	5	7	2	0	1	0	0	61	10	9	20	216	1	4	12	447	16	3	19	92	1	8	0	0	58	0	41	68	70	1	2	14	42	48	39	4	7	0	0	0	5	0	0	3	4	2	0	1	1	3	1	0	15	18	377	1	294	11	0	0	0	47	0	0	39	8	211	413	3	2	0	0	0	0	6	9	33	30	27	0	4	0	0	0	0	1	1	2	0	0	0	18	0	4	9	5	4	0	1	9	83	79	70	1561	67	42	12	50	319	5	7	22	67	429	0	0	0	11	0	11	4	194	2	0	1	2	0	5	8	1864	531	1003	585	1072	244	10	3	1	1	1	0	0	68	207	3	2	3	0	0	2	2	0	0	0	1	0	36	28	37	0	50	12	21	0	0	0	3	0	0	0	0	47	0	0	0	1	39	0	41	0	4	18	44	30	26	10	0	252	7	19	0	11	0	25	0	0	6	0	1	152	15	0	0	6	0	1047	18	0	0	0	0	1	20	3464	0	0	0	0	0	7	5	0	1	69	0	0	144	0	14	40	1	13	0	0	0	6	0	0	6	0	2	95	26	0	0	55	59	0	7	15	0	6	102	13	0	29	305	2	0	0	0	0	120	0	0	0	4	0	0	7	2	0	0	0	0	0	0	0	0	0	0	0	1	0	0	0	0	1	1	3	0	35	1	129	48	17	9	0	3	2	12	41	1	0	2	0	5	1332	2	2	14	109	65	18	4	108	114	33	53	5	0	0	1	0	0	0	0	0	20	709	0	4	12	3	0	3	1	5	1	1	0	0	3	0	0	0	0	0	1	0	6	27	13	112	79	0	1	0	0	1	10	0	0	1	0	0	147	78	0	171	48	1	0	150	0	14	43	51	7	72	0	0	1	0	0	0	2	0	4	1	4	0	0	0	0	0	0	1	517	9	0	16	0	1	0	0	2	0	3	0	0	41	0	0	0	239	0	7	64	0	0	0	5	6	0	0	0	3	0	3	0	0	0	1	0	0	0	1	0	88	0	33	3	0	0	0	7	1	13	0	10	164	1	0	2	0	0	0	0	2	0	0	0	65	16	33	0	1	2	0	0	5	2	71	6	615	849	19	49	419	12	1	88	1199	1	2	2	3	2	0	18	0	0	0	1	2	0	0	0	0	0	1	0	0	0	0	88	0	0	6	0	0	2	2	0	0	1	0	0	0	4	8	0	1	2	49	26	0	1	0	6	0	0	0	5	0	0	0	0	1	8	0	0	3	0	0	0	0	0	3	0	1	0	0	5	0	0	0	0	12	0	0	1	0	0	1415	8	102	1	0	0	0	0	0	2	1	7	0	0	3	2	0	462	44	1	0	0	0	0	1	2	0	0	0	0	0	1	0	3	0	0	0	0	0	0	0	1	1	10	1399	0	33	0	0	0	1	0	3	4	0	1	0	1	0	1	0	0	0	0	0	0	51	7	0	0	32	0	0	0	2	0	31	0	0	0	0	0	0	0	0	0	0	0	0	3	76	79	26	0	25	40	41	4	1	13	0	12	1359	1	0	2	7	1	44	6	7	218	660	0	0	0	0	1	4	79	3	0	11	0	1	10	1	6	3	0	0	0	4	0	0	21	3	4	28	0	17	106	0	1	38	0	25	0	0	1	0	0	0	0	0	24	0	0	1	0	0	67	1	0	0	0	0	2	0	102	5	175	4	0	1	0	0	1	1	0	0	0	0	0	1	3	417	0	1	16	0	77	1	1	1	24	22	0	0	19	4	14	5	1	10	3	34	12	14	30	1	10	59	0	0	656	36	50	5	0	39	24	0	0	0	2	0	6	0	2	4398	3	0	0	0	0	0	0	1	770	0	0	6	45	1	61	44	35	0	18	3	8	0	0	1	18	1	0	8	4	445	9	1	14	20	7	96	54	25	57	0	10	0	0	2	5	0	0	4	4	4	0	0	2	1	0	16	5	0	6	3	54	0	0	6	3	341	1	5	1	5	5	1	2	14	1	0	205	13	7	6	0	9	0	0	0	0	5	0	1	15	10	8	0	35	55	11	23	0	0	0	11	16	8	10	0	3	3	0	0	0	1	0	14	159	0	0	1	2	0	4	0	21	5	4	0	27	0	0	0	121	43	0	31	24	4	15	1198	1	96	2	11	6	0	1	2	12	7	7	0	0	5	41	51	16	79	1	0	6873	13	32	11	9	6	755	33	9	11	110	9	2	0	3	110	8	27	42	11	0	742	139	0	485	0	1	46	4	0	0	11	108	0	50	65	13	1	7	15	0	4	0	24	4	8	0	34	21	29	0	6	13	8	11	0	0	6	13	33	33	0	0	29	0	2	10	36	3	0	26	67	2	3	0	25	10	8	0	3	0	0	16	19	17	1	90	0	6	6	1	0	4	3	13	120	0	119	102	7	4	13	0	0	0	6	51	0	0	60	251	12	8	7	2	1	1	0	0	6	94	2	4	1954	0	25	3	0	0	0	0	1	3	0	0	5	0	0	16	2	7	2	0	0	16	0	8	67	182	13	169	195	8	10	1454	21	2	16	4	3	0	115	5	0	0	120	6	18	0	10	347	14	0	0	0	0	0	19	3	5	18	13	170	27	10	0	1	4	93	12	3	0	98	12	84	21	19	0	42	16	1	23	4	6	11	28	6	57	30	120	1	17	17	38	44	1	0	0	3	0	13	5	56	7	2	262	6	5	1	150	13	6	1	60	3	0	8	11	2	6	12	2	0	0	550	0	1	17	0	61	292	0	49	0	26	17	2	16	0	9	0	24	9	0	0	3	20	5	2	1	19	29	0	0	0	0	0	0	0	222	9	0	0	8	0	26	2	3	0	45	1	127	156	25	34	658	339	44	0	0	0	0	4	1	0	0	0	0	0	0	0	104	3	12	0	0	0	0	0	0	0	0	0	0	0	0	0	0	0	0	0	0	1	0	1	0	0	0	0	0	0	0	0	0	0	0	0	0	0	0	1	0	2	0	0	0	0	3	28	0	0	0	1	0	0	0	0	0	0	2	1	0	2	0	1	0	0	0	0	1	0	1	3	0	0	0	0	381	557	0	0	11	94	22	2	12	18	12	8	5	17	4	0	0	1	0	4	0	2	0	6	69	0	0	0	0	0	0	4	3	0	0	0	0	0	0	0	0	0	1	660	5	0	3	8	0	1	19	28	0	60	0	0	0	2	24	0	0	0	0	2	0	0	0	5	0	0	0	2	0	2	0	0	0	1	1	0	0	2	1000	8	107	0	0	1	5	1	0	112	4	39	0	0	1	0	0	1	0	0	0	0	0	0	0	7	0	20	3	0	0	0	2	0	0	1	4	1	759	14	52	56	20	0	0	8	0	0	13	0	0	0	154	2	49	2	1	3	331	5	0	178	0	37	0	15	1	1	21	5	0	3	2	4	8	2	0	0	0	100	28	10	3	0	0	0	0	2	1	0	0	0	0	0	90	0	4	0	2	4008	0	0	8	138	0	2	6	5	1	0	0	1	2	0	0	0	2	3	0	0	0	12	0	0	3	0	0	0	0	0	0	212	1	0	0	0	0	0	0	0	0	1	0	0	0	0	0	0	0	0	0	0	0	0	0	0	3	3	2	31	18	0	0	0	0	0	0	0	4	0	0	0	2	0	0	2	0	0	2	0	0	0	0	18	0	0	0	0	0	0	12	0	0	0	0	0	0	2	0	0	0	0	0	2	0	1	0	5	0	0	0	0	0	0	173	424	24	41	71	885	89	0	0	1	3	10	0	0	2	0	0	1	6	0	0	1	0	0	0	1	2	4	0	4	0	0	0	1	0	0	0	0	0	3	7	20	36	7	5	0	0	0	0	0	0	0	0	0	0	0	0	0	0	1	0	0	0	99	0	0	0	4	0	0	13	0	10	0	22	82	51	346	0	2	0	1	0	0	1	0	2	2	20	0	3	0	10	0	0	0	0	0	0	0	0	0	0	0	0	3	0	0	0	0	0	0	0	1	138	3	1	0	16	51	0	0	0	7	0	0	0	0	0	0	0	6	1	0	9	0	21	2	0	0	0	0	0	3	0	0	3	0	0	0	0	0	0	1	0	0	0	1	0	0	5	42	0	0	0	2	0	0	0	0	0	1	0	0	0	0	0	0	0	0	0	0	0	0	4	0	0	0	0	0	0	0	0	136	29	0	2	0	0	0	12	0	0	0	0	0	10	1	0	0	4	0	359	0	0	0	1	1	0	0	0	0	0	0	0	0	16	0	0	0	0	0	8	0	0	94	94	42	20	0	1	0	0	1	0	0	0	0	0	0	0	0	0	0	0	7	1	1	14	0	0	0	3	0	1	8	0	1	126	0	0	110	0	0	0	21	0	0	0	0	0	0	0	0	0	0	4	8	0	0	0	0	0	0	0	0	0	0	0	0	0	74	0	0	0	0	0	14	0	0	0	0	0	56	2	0	1	1	0	1	55	1	0	4	0	1	0	0	0	0	0	0	0	0	2	0	0	0	1	0	1	0	0	0	0	0	0	0	0	0	11	0	41	0	214	0	8	1	0	6	0	6	5	51	41	24	9	0	0	0	5	0	1	0	0	0	0	0	1	0	1	0	0	40	10	2	11	0	3	0	7	1	3	2	42	23	0	0	1766	10	0	0	0	0	0	0	0	3	0	0	6	0	0	0	0	0	0	0	0	0	0	0	0	1	0	0	0	0	0	1	0	28	42	0	0	5	0	1	1	0	0	0	0	0	0	0	0	0	1	0	3	0	0	1	42	0	3	0	0	3	0	0	0	0	0	0	0	0	0	0	102	0	0	0	0	1	2	0	0	0	3	2	0	0	0	10	0	0	0	0	295	0	1	0	0	0	14	0	0	0	287	144	0	0	0	0	1	17	0	2	0	1	0	0	2	0	0	42	0	0	0	0	0	0	0	0	0	1	2	3	2	0	1	0	0	0	0	0	2	0	0	0	0	11	2	0	1	0	2	0	1	8	19	2	0	0	0	2	1	0	0	45	8	0	18	0	0	0	3	0	0	0	0	0	0	0	0	0	0	0	0	7	0	0	0	0	0	0	0	0	0	1	0	0	0	0	0	0	0	5	0	0	0	0	0	1	0	0	0	0	2	0	0	0	0	3	0	0	0	0	0	0	0	0	0	0	0	0	0	2	0	2	0	0	0	0	0	0	0	0	0	0	0	3	0	0	0	0	0	0	0	0	0	0	0	0	0	35	0	0	0	0	0	0	1	0	0	0	0	0	0	0	0	0	0	0	13	2	0	0	0	0	0	0	0	0	0	0	0	0	0	0	0	0	0	3	0	0	0	10	14	0	0	0	0	0	0	0	0	0	0	0	0	0	0	0	0	0	0	0	0	0	0	0	0	0	0	0	1	7	0	0	0	0	0	0	0	0	0	0	0	0	0	0	0	0	0	0	1	0	0	0	0	0	0	0	0	0	0	0	0	0	0	0	0	0	0	0	0	0	0	0	0	0	0	0	0	0	0	0	0	0	0	0	0	2	3	0	0	0	0	1	0	0	0	0	1	1	0	0	0	0	0	0	0	2	0	0	0	0	0	0	0	0	1	0	1	0	0	0	0	0	0	0	0	0	0	0	0	0	0	0	0	0	0	0	0	0	0	0	0	1	0	0	87	0	3	0	0	0	0	1	0	0	0	0	0	0	0	0	2	0	1	0	3	1	1	0	0	0	3	0	0	0	3	20	0	1	1	0	0	0	0	0	0	0	0	0	12	76	0	0	0	0	0	0	51	0	54	0	0	0	1	4	0	0	0	0	0	243	1	0	0	0	0	0	0	0	0	0	0	1	0	0	0	0	0	0	0	3	0	0	4	0	0	0	4	0	0	0	0	0	0	20	240	0	1	0	0	2	0	0	0	0	0	5	14	0	0	1	0	2	0	2	1	0	0	16	0	0	0	0	30	0	0	0	0	0	0	0	0	0	0	1	0	2	0	0	0	0	0	0	0	0	0	0	2	0	0	3	0	0	0	0	0	0	0	0	0	1	0	0	23	0	0	2	0	0	0	0	0	0	0	0	0	0	0	1	0	2	0	0	0	0	0	0	0	0	2	0	1	0	0	0	0	0	0	0	0	0	0	0	1	0	0	0	1	0	0	0	0	0	0	0	0	0	0	0	1	0	0	1	0	3	0	0	0	224	1	0	0	0	1	0	0	6	7	0	0	0	0	0	0	0	1	0	0	0	0	0	1	0	0	0	0	1	0	0	0	0	0	0	0	7	3	0	0	0	1	0	7	0	0	0	0	0	0	0	0	0	0	0	317	0	0	44	69	0	0	0	0	0	0	0	0	17	3	0	0	0	1	3	0	0	0	0	0	0	0	0	0	0	100	318	276	0	0	23	2	5	8	12	0	2	2	0	0	1	0	0	11	0	0	0	0	153	18	34	6	2	10	0	3	0	0	47	14	7	45	34	0	0	0	2	23	286	1	0	0	0	5	18	19	0	0	61	21	11	217	0	0	0	0	0	0	0	0	1	0	1	0	0	104	0	0	0	0	0	1	1	0	0	2	0	1	0	0	0	0	1	0	0	0	1	0	0	0	0	0	0	0	0	1	2	0	0	0	0	0	0	0	54	4	3	7	38	2	49	14	4	0	0	0	0	0	19	0	0	0	0	0	0	0	0	2	0	0	0	0	0	116	0	0	0	0	3	0	1	0	0	0	1	2	403	249	26	5	1	10	16	1	0	0	0	0	0	1	0	0	0	1	0	0	0	0	1	0	4	1	0	0	0	3	0	0	24	0	53	0	0	0	9	0	0	0	0	1	0	0	1	1	0	0	0	0	0	0	0	1	0	1	0	0	0	0	0	0	0	0	0	7	0	0	0	0	0	2	0	0	0	0	0	0	0	0	0	0	0	0	0	0	0	0	0	0	0	0	0	1	0	0	5	0	1	0	0	0	0	0	2	0	0	0	0	0	0	41	0	0	0	0	0	0	0	0	0	0	0	0	0	0	0	0	1	0	0	0	0	1	0	0	1	0	0	0	0	0	0	0	0	0	0	0	0	0	0	0	0	0	0	0	0	0	0	0	0	4	0	8	1	0	0	0	1	0	0	0	0	0	0	0	0	0	4	5	28	0	0	0	0	5	0	0	0	0	0	0	0	0	0	0	0	0	0	0	0	1	0	0	0	0	0	0	0	0	0	0	0	0	0	0	0	0	0	2	0	0	0	0	0	0	0	0	0	0	0	0	0	1	0	0	0	3	0	0	0	0	0	0	0	0	0	0	0	41	13	0	0	0	0	0	0	0	0	0	0	0	4	0	0	0	0	0	0	0	0	0	0	0	3	0	0	0	0	0	0	189	0	2	0	0	0	0	0	0	0	0	0	0	0	0	0	1	0	0	0	0	0	1	0	0	0	0	0	0	0	18	0	0	0	0	0	0	0	0	0	0	0	0	1	0	0	0	1	0	0	0	0	0	1	0	0	1	0	0	0	0	0	0	0	0	0	0	0	0	1	0	1	0	0	0	1	0	0	0	0	0	0	0	0	0	0	0	0	2	2	0	0	0	0	0	0	0	0	0	0	0	0	0	1	0	0	0	0	2	0	2	1	0	0	0	0	0	0	0	0	0	0	0	0	1	0	0	0	0	0	0	0	0	0	0	0	0	0	0	0	0	0	0	0	0	0	0	0	0	0	0	0	0	0	0	0	0	0	0	1	0	0	0	0	0	0	0	0	0	0	0	0	0	0	0	0	0	0	0	0	0	0	0	0	0	0	2	0	0	0	1	0	0	0	28	8	0	0	0	0	0	0	0	0	0	0	0	0	0	0	0	0	0	0	0	0	0	0	0	0	0	0	0	0	0	0	0	0	0	0	0	0	0	0	0	0	0	0	0	0	0	0	0	0	0	0	0	0	0	0	0	0	0	0	0	0	0	0	0	0	0	0	0	0	0	4	1	2	91	313	2	0	11	4	44	13	2	23	5	51	36	8	27	955	41	53	1	0	31	1	1	0	1	0	1	0	1	0	1	1	0	0	0	0	1	0	0	0	0	0	0	0	0	0	4	0	0	1	0	0	0	0	1	0	0	0	7	0	0	1	0	0	0	0	0	0	0	0	1	0	7	37	9	0	0	0	206	0	31	0	6	0	0	3	0	13	1	0	0	0	0	0	1	0	0	0	0	1	0	0	0	2	1	0	0	0	0	0	0	0	0	0	1	0	0	0	0	0	0	0	0	1	0	0	0	0	0	0	0	0	1	0	0	0	0	3	2	0	0	0	0	1	0	0	0	0	0	0	0	0	2	1	0	0	0	0	0	0	0	0	1	0	0	1	0	0	8	2	0	0	0	1	0	0	0	0	1	0	0	0	6	0	4	5	0	0	3	0	3	3	0	0	0	0	0	0	0	0	1	0	0	36	1	0	0	0	1	0	0	0	0	0	1	0	0	0	0	3	0	0	9	0	0	0	0	0	0	3	0	14	2	5	0	0	2	0	0	0	1	0	0	0	0	0	0	0	0	0	0	0	0	7	27	8	0	0	0	0	1	0	0	0	0	0	0	0	0	0	0	0	0	0	0	0	1	1	0	0	0	5	0	0	0	0	3	0	4	0	0	1	0	0	0	0	0	0	0	0	0	0	0	3	0	0	0	0	0	0	0	0	0	32	37	3	0	1	16	3	0	1	0	0	1	0	3	0	0	0	0	0	0	0	1	0	0	1	1	0	0	1	0	13	22	4	0	0	1013	0	34	26	0	0	0	0	0	0	0	0	0	0	0	0	0	0	0	0	0	3057	128	5	2	0	0	0	0	0	0	0	0	0	0	0	0	0	0	0	0	0	0	0	0	0	0	0	0	0	0	0	0	0	0	0	0	0	0	0	0	1	0	2	0	0	0	0	0	0	0	0	1	0	0	166	54	64	2	17	0	0	0	0	1	0	0	0	0	0	1	0	0	0	195	9	232	26	8	1	0	1	0	40	0	1	0	0	11	39	0	11857	0	0	0	0	7	30	0	0	0	76	11	14	0	3	62	34	392	215	5	1	19	87	0	244	3	233	41	0	11	0	205	47	306	8	0	373	153	0	11	0	0	2	0	5	66	178	12	9	0	95	1	12	18	15	0	30	0	0	1	0	8	4	0	205	1	24260	2	0	30	17	0	2	161	99	5	21	29	165	103	0	0	0	0	0	0	0	0	0	0	0	0	25	1	59	0	1	3	5	9	110	1	0	8	110	38	134	46	0	0	11	8	71	1071	161	1239	11	2081	10	29	2	44	0	0	7	45	2	0	0	0	0	0	0	0	0	0	0	0	0	0	0	0	20	10	38	13	18	6	5	0	1094	556	262	12	0	41	2979	4	2	0	0	0	0	0	0	12	0	935	61	0	175	140	7	3	0	3	33	483	188	6	62	4	0	0	0	0	0	0	0	1	0	2	0	0	0	0	0	0	0	0	28	45	3	192	189	9	0	0	0	0	0	1	5	28	17	178	29	6	0	0	0	7	10	16	3	0	28	65	47	0	0	0	0	9	60	13	7	0	52	82	53	3	0	9	0	2	15	5	0	0	3	121	3	22	2	22	6	0	4	1	1	0	21	4	2	10	2	1	1	1	22	2	0	0	396	14	2	27	6	2	0	0	0	25	8	2	155	3	130	0	88	0	1	5	316	11	11	215	4	4	8	15	12	266	0	0	0	4	0	0	0	0	1	1	0	0	0	2	0	133	7	0	8	19	70	0	13	25	9	57	2	16	0	0	0	6	2	32	10	0	33	50	0	3	4	2	0	1	19	7	0	6	1	36	50	7	612	78	0	25	9	6	4	0	60	7	1	7	36	7	26	6	140	20	0	2	0	0	6	5	36	23	0	0	0	31	11	5	15	18	0	1	0	1	1289	19	51	180	0	0	0	0	25	0	0	30	2	0	453	2	69	6	56	1	7	0	0	11	11	7	8	18	918	15	0	0	0	0	68	8	4	24	4	3	39	51	26	0	1	0	96	1	0	8	5	0	17	3	58	28	1	4	46	803	16	4	0	7	78	1979	3	16	47	16	0	6	0	16	9	59	0	4	7	0	2	1	45	30	15	17	1	0	10	0	3	2	89	0	43	38	1	0	15	36	20	30	100	132	6	6	16	13	254	2	0	0	0	0	23	0	2	2	0	16	10	0	10	3	13	17	3	67	13	16	26	55	0	2	2	0	0	0	0	0	0	0	10	0	7	0	14	3	0	0	0	0	0	0	0	0	29	14	2	0	28	6	0	4	4	0	0	14	8	0	91	36	0	0	7	0	0	0	2	0	1	2	1	5	0	1	1	1	3	2	1	209	3	4	0	2	104	236	1	23	0	0	0	0	0	0	11	4	359	2	0	47	5	2025	6	20	79	3	5	14	1	63	10	0	2	4	3	0	7	9	0	26	4	23	11	1	0	0	6	0	158	0	0	8	150	9	45	5	508	13	20	2	5	36	57	73	0	3	2	5	60	1	17	72	50	26	9	1	8	35	1	0	10	1	13	45	1	0	90	25	2	2	7	0	39	16	4	65	0	7	0	200	0	0	2	0	1	0	6	3	35	41	2	2	19	6	145	0	0	1778	0	20	50	1	29	4	2	1	12	5	23	0	0	2	1	0	8	89	2	0	2	0	1	2	6	1	45	10	0	10	22	41	0	5	0	10	0	4	2	10	267	15	58	0	655	20	14	12	15	47	22	1	8	263	27	1186	3	0	0	0	2	0	4	37	0	9	15	4	0	0	67	128	1	1	2	0	16	0	11	2	29	0	4	0	0	1	2	1	5	245	0	15	0	78	13	74	314	34	14	0	0	0	0	38	0	60	338	14	0	0	4	0	4	197	0	0	0	27	2	120	496	0	2	5	205	1	11	2	0	1712	453	2	33	16	107	17	4	2	21	0	3	81	0	0	0	0	0	0	0	0	2	0	0	2	0	0	5	0	0	0	0	0	0	0	9	0	18	1	0	1	0	0	8	8	2	7	0	3	10	99	337	26	0	0	36	10	6	162	1	2	90	1	0	0	0	3	28	1085	2	2	1	1	0	0	0	79	22	0	4	0	0	57	0	0	0	10	1	10	5	0	0	0	1	742	2	1	636	5	0	2	4	1	1	13	10	14	1	0	0	0	21	20	2	52	180	79	0	0	113	2	0	1	2	6	88	19	1	30	274	59	1	2	7	0	0	22	9	11	1	60	3	17	3	5	416	659	15	11	26	10	0	0	9	101	11	10	946	1	23	15	51	10	113	45	4	30	3	5	15	39	17	29	24	0	0	262	261	78	3	2	4	14	3	4	45	31	3	82	1499	2	13	1	0	0	29	196	1	2	0	153	121	26	18	0	9	3	2097	12	0	7	0	7	1	0	2	18	4	18	20	1	20	4	3	5	0	106	0	1	5	0	0	8	2	0	3	57	55	0	1	0	0	0	2	2	0	12	0	4	7	1	31	0	0	0	532	0	0	0	0	0	1	1285	1	2	29	25	0	0	0	64	0	1	4	0	5	0	0	27	0	0	3	0	4	5	31	127	5	6	1	0	6	0	18	0	1	11	0	54	0	0	19	25	42	5	1	91	11	13	11	0	0	0	0	9	0	13	188	0	0	0	0	12	54	0	23	0	4	1	0	0	13	3312	0	0	0	2	81	13	3	0	0	0	286	0	0	0	21	0	0	3	5	0	0	4	1	58	0	13	0	6	32	8	13	0	2	0	22	0	13	0	0	3	38	4	11	0	83	0	0	0	3	0	67	2	47	7	0	110	34	6	1	10	0	0	0	0	29	0	9	1	61	230	0	0	8	0	15	62	283	53	0	0	7	25	8	34	0	12	3	2	29	0	58	1	0	0	52	22	47	8	15	0	2	30	5	3	0	32	41	1	12	45	371	6	7	0	3	15	0	1	13	16	29	0	13	0	0	42	7	1	0	391	11	0	4	22	0	2	0	23	1	29	15	113	2	4	2	1	1	1	3	17	1	1	809	0	4	66	0	0	0	2	54	2	13	26	0	2	1	6	0	4	18	0	0	0	0	0	10	1	0	3	0	0	1	0	30	5	28	7	1	4	3	18	146	24	4	36	27	0	8	2	6	29	47	34	31	0	0	11	3	3	4	4	348	7	27	0	4	33	0	0	5	12	2	61	32	0	4	10	0	8	0	0	15	19	16	16	1	20	13	12	1	6	2	1	0	3	0	0	1	34	0	0	48	22	65	9	15	0	57	0	1	9	0	0	0	54	28	125	12	1	25	21	0	1624	2	1	0	8	15	1	0	26	26	11	1	0	5	31	103	0	1105	5	0	0	7	1	0	21	7	23	54	1	176	32	9	1	0	0	38	38	11	41	17	0	0	1	0	0	2	10	0	0	0	9	10	0	0	50	6	0	34	80	1	0	0	2	1	7	0	24	0	14	1	0	305	33	1	1	4	4	227	3	14	11	0	0	3	28	10	252	1	0	0	6	34	1	0	282	40	0	7	0	33	15	38	0	0	0	4	2	1	0	0	0	118	10	10	57	1	69	1	47	5	0	0	32	0	409	8	355	8	1649	2	3	10	13	0	8	3	13	1154	0	0	0	0	0	0	5	0	4	0	9	71	1	0	413	4	4	16	4	29	4	3	1	0	6	7	0	0	0	28	0	12	19	0	0	11	8	15	0	1	2	35	22	35	32	71	5	63	0	14	1	8	3	45	161	2	1	25	0	23	2	16	60	37	345	2	4	75	0	0	1	0	0	2	2	0	0	0	0	0	0	0	0	0	0	10	46	6	22	0	3	80	0	3	81	1	531	132	13	0	0	5	0	0	0	0	2	0	156	0	12	0	8	27	6	39	53	40	0	0	0	0	20	0	0	0	0	0	0	0	0	0	1	0	0	0	0	13	0	24	0	2684	12	0	0	0	0	0	14	0	10	9	47	11	41	1	9	3	3	26	26	42	0	22	27	4	0	10	45	13	0	41	10	30	17	61	22	12	0	0	0	0	0	0	8	8	53	0	0	0	0	0	0	5	0	9	17	81	7	0	22	6	7	2	1	1	1	0	2	0	0	0	0	0	13	58	6	211	5	0	33	7	12	2	92	0	5	20	4	2	1	6	25	2	0	1	2	0	0	0	0	0	0	4	5	15	0	5	14	1	13	4	5	0	5	11	34	144	0	14	298	22	0	1	2	0	0	0	0	1	503	0	0	464	0	2	1	1	10	17	0	0	1	1	0	0	2	2	0	33	1	6	19	121	0	0	1	200	26	233	6	3	1	7	3	3	1	1	11	12	14	35	1	0	4	3	32	7	25	16	0	3	0	0	0	63	0	0	7	0	27999	0	0	0	0	0	24	32	0	0	0	2	1	0	7	12	0	3	23	1	13	0	1	1	6	1	0	72	9	5	2232	40	2	0	3	15	0	146	7	21	3	1	0	0	2	0	0	0	1	0	35	11	14	3	6	37	23	0	20	1	2	1	4	272	3	2	18	10	10	0	11	0	22	1	37	0	2	19	104	20	0	0	5	0	6	1	0	0	15	145	10	5	3	74	7	11	9	17	2	54	15	5	77	1760	609	0	23	3	0	0	22	138	2	119	3	3	0	135	481	11	0	59	13	16	7	857	8	2	0	2	0	1	0	0	0	2	0	7	2	1	4	16	1	10	0	0	0	0	0	2	0	4	2	0	5	499	6	0	49	0	17	4	0	0	0	0	0	2	45	0	0	10	408	21	3	9	7	6	36	1	0	0	1	2	10	0	14	2	1	2	0	1	1	0	0	1	0	0	0	0	0	42	0	0	1	6	979	1	0	19	3	1	13	5	0	4	0	28	0	47	13	0	0	0	0	0	0	8	0	0	16	0	28	28	0	0	7	28	2	0	0	74	14	5524	0	0	0	3	22	51	43	45	0	13	4	80	219	4	8	8	3	0	18	349	16	39	0	111	0	2	12	190	2	211	23	16	0	8	10	49	57	57	3	9	0	0	0	5	0	0	0	0	1	5	0	4	0	3	37	0	0	0	56	5	51	3	0	1	0	41	11	75	16	23	5	99	0	0	0	0	0	5	6	7	5	0	0	1	5	5	31	3	76	2	1	359	0	6	23	1	1419	41	1	0	0	514	7	648	1	0	3	0	5	5	6	43	3	16	0	15	177	5	24	3	10	60	1	0	4	41	6	0	21	0	710	8	33	29	252	159	1	21	2	2	0	1	28	2	0	3	255	23	21	79	43	0	12	48	7	3	6	7	562	132	453	16	10	69	91	1403	1	46	16	11	0	4	0	1	0	0	0	0	4	0	0	193	9	1	0	0	9	0	0	2	54	21	57	0	0	0	74	0	24	0	0	2	15	0	12	44	1	1	17	18	81	24	0	0	0	117	84	7	4	47	0	37	10	33	1	4	60	1	0	1775	10	15	26	127	8	5	0	49	124	0	1	0	10	79	0	18	7	0	4	448	1	0	29	0	14	1	0	3	1	41	2	58	0	23	5	0	1	4	28	12	3	6	0	0	0	0	0	0	9	1	16	1	0	22	0	73	20	0	3	3	32	18	16	17	1310	26	14	0	0	45	116	4	3	3	21	2	21	3	9	5	22	18	31	2	0	1	0	0	0	6	15	0	0	0	3	21	21	80	104	27	0	0	0	323	1	2	0	2	0	0	10	59	3	27	11	33	541	3	38	0	11	340	0	0	0	0	19	17	144	0	0	1	4	17	267	15	96	0	0	2	1190	0	2	0	1	0	0	1	3	15	40	2	2	4	178	1	27	511	14	6	5	15	30	0	4	2	40	4	18	2	0	0	0	10	25	0	0	0	0	0	0	3	3	73	1	1	0	44	0	8	1	13	0	9	17	0	0	2	100	0	0	0	0	0	0	0	0	2	0	0	1	1	1	1	0	12	0	16	1	0	4	21	0	0	0	0	0	39	32	6	11	0	0	0	4	167	25	9	0	0	4	1	19	44	20	0	0	312	0	156	174	11	1	7	0	4	5	28	71	3	4	9	0	0	0	51	24	0	0	0	0	579	1	2	6	0	3	85	11	0	27	0	0	6	7	12	2	41	16	20	299	236	24	6	0	0	1	2	86	4	4	7	2	24	5	41	0	0	0	1	124	0	1	4	78	3	7	150	27	0	1	43	130	45	38	5	3	4	0	2	0	21	13	3	5	4	0	0	2	3	0	6	0	1	38	16	0	6	0	0	1	16	9	4	1	78	6	5	27	25	4	6	0	1	0	0	0	5	0	0	1	0	47	2	100	0	141	6	46	1	9	0	0	1	6	4	2	11	2	85	17	18	1	19	2	5	1	2	0	0	1	33	1	0	6761	27	0	8	5	1	1	0	4	2	2	69	0	80	290	9	3	5	9	0	3	28	7	1	23	0	14	37	0	2258	0	131	4	65	0	4	15	0	0	6	42	0	0	3	0	0	0	0	60	1	5	3	7	53	404	0	0	72	3	1	0	7	3	42	0	1	2	12	34	38	0	64	30	7	11	57	0	0	0	4	4	14	0	0	2	8	717	10	0	0	2	172	14	15	0	25	78	10	57	3	5	13	5	2	30	0	0	0	35	100	0	3	0	246	8	92	22	5	81	8	9	26	2	2	11	2	11	12	77	17	551	0	1	38	84	0	7	10	538	1	9	5	10	0	74	9	83	1	1	0	0	0	0	21	0	2	0	9	5	0	0	322	14	207	2	28	47	141	15	2	0	1	3	0	385	18	9	5	0	2	1	56	372	0	71	94	4	0	1	0	8	1	0	0	0	0	78	38	16	0	8	5	9	374	111	145	1	10	5	0	0	0	0	2	1	2	126	0	6	27	23	6	0	0	27	17	0	0	3	4	49	0	31	98	5	43	5	0	0	5	114	7	19	9	0	0	0	0	0	6	0	0	0	0	0	12	10	63	0	0	6	613	138	6	0	0	0	0	4	0	3	4	1440	74	31	147	13	14	0	0	2	0	0	1	6	3	0	0	0	0	0	2	2	11	37	0	1	2	0	17	0	0	7	15	1	0	21	1	6	13	23	10	18	3	28	82	5	3	1	12	65	10	67	202	1	362	30	9	18	15	0	15	0	0	0	0	1	1	0	24	6	1	51	0	0
"SAMN10862379"	0	0	2	0	0	0	0	0	0	0	5	8	869	15	2	0	3	0	0	0	0	0	0	1	0	15	0	33	101	8	0	395882	0	0	0	1	3	35	6	2	5	3	280	25	8	0	13	0	0	0	1	4	13	0	0	7	647	32	9	4	0	0	0	10	2	0	0	0	1	8	599	0	15	8	0	0	3	156	0	3	0	1	1	0	0	2	0	0	0	0	0	0	0	0	0	41	2	9	2	17	13	0	4	2	5	44	0	7	7	4	0	0	23	0	2	0	1	18	9	0	8	57	0	29	0	0	1	0	0	0	41	55	0	0	5	0	1	10	8	16	35	6	10	2	33	6	15	3	0	6	8	43	0	13	1	5	4	56	6	5	3	24	26	1	26	23	2	33	0	37	46	0	9	24	56	331	19	15	21	0	0	31	21	2	0	20	0	32	3	0	9	1	0	18	9	7	40	2	32	76	21	8	1	2	21	0	1	151	2	40	0	1	9	8	2	3	1	1	11	91	12	1	4	145	3	4	3	18	1	25	0	0	0	48	6	3	39	0	5	0	0	1	2	4	0	61	4	0	12	1	10	1	12	1	2	0	4	8	77	0	0	0	0	0	0	0	0	4	1	0	0	0	0	0	0	47	0	0	0	0	0	0	0	0	0	21	6	0	0	0	0	1	0	0	3	25	0	0	0	55	28	1	1	3	4	1	0	0	0	0	1	0	1	170	0	46	43	7	2860	0	2	12	0	47	14	0	1	2	9	0	7	2	1	0	0	0	2	0	0	0	0	72	2	7	1	4	0	4	47	13	0	11	0	3	20	1	27	11	0	252	217	1	0	0	0	0	7	53	28	1	0	0	0	1	0	1	0	8	0	1	2	20	0	2	2	1	0	99	6	0	6	18	98	77	1	0	16	2	13	1	0	108	3	4	7	243	0	2	0	0	0	0	105	0	2	0	0	0	0	0	5	28	96	4	152	42	1	41	0	0	58	34	9	29	2	29	14	1	5	73	0	2	17	6	0	1	0	115	7	31	19	0	0	1	18	9	0	0	0	0	0	2	2	878	0	0	2	0	0	1	0	11	7	0	1	1	0	1	1	5	3	374	0	1360	0	16	2	0	386	0	66	1	3	4	0	4	8	4	3	50	21	2	5	0	3	0	50	1	0	4	671	0	0	16	10	0	0	0	17	18	14	3	0	0	0	5	10	8	0	48	4	58	73	48	32	0	7	5	34	0	0	9	19	2	17	5	85	7	114	17	5	29	0	9	1	10	107	30	2	0	26	7	4	0	0	4	61	2	5	3	7	0	28	2	34	12	5	0	0	0	110	0	2	155	1	2	3	11	306	93	0	0	0	5	43	0	6	1	29	0	145	0	42	0	3	44	6	14	2	4	0	0	35	35	32	0	4	0	5	1	29	10	46	1	42	0	18	0	0	4	1	0	7	0	0	0	3	3	20	11	1	0	0	0	0	0	0	8	16	21	4	2	64	2	4	0	9	0	12	6	0	0	19	3	1	3	38	0	1	12	0	1	0	0	0	14	28	0	5	8	0	27	2	88	0	54	41	0	72	57	0	2	1	21	18	0	24	64	2	7	4	0	0	0	5	0	2	5	34	2	2	0	0	94	1	31	4	52	9	1857	12	19	3	4	7	0	0	0	0	0	4	8	517	0	11	3	11	0	0	0	0	0	0	0	16	1	5	2	3	3	2	4	4	0	0	0	101	85	0	2	705	3	6	7	28	1	3	0	1	10	15	54	3	0	0	0	3	4	22	26	24	7	3	5	1	1	0	1	0	0	0	0	5	0	0	8	28	3	0	9	3	0	37	0	0	0	0	19	0	15	0	5	2	0	0	0	21	1	1	18	57	0	52	2	0	0	0	1	2	0	0	0	0	0	0	0	0	0	0	0	0	0	0	0	0	0	0	0	0	0	1	0	0	0	0	0	4	1	0	0	10	25	0	177	9	21	8	24	190	2	1	15	0	71	0	0	1	5	14	0	14	263	2	2	19	12	6	4	17	1	110	26	5	10	2222	1	13	24	27	5	0	68	7	8	5	7	7	0	2	0	45	71	44	9	136	0	5	5	3	10	55	12	36	9	12	0	7	7	9	238	9	0	0	3	4	15	0	2	0	36	0	0	0	1	0	1	21	34	44	2	20	544	10	1	176	0	19	2	16	3	38	2	0	15	55	1	0	29	2	1	4	12	18	0	0	2	9	2	2	0	1	156	2	22	1	1	0	0	213	11	6	6	4	0	1	1	6	1	18	0	3	1203	2	3	14	7	1	0	3	3	317	10	41	48	11	744	0	0	0	0	7	1	0	10	0	0	0	166	175	7	5	1	100	32	157	0	1	157	1	1	63	153	0	0	26	12	19	10	59	822	6	2	5	14	23	14	33	1	23	7	0	0	47	16	0	9	26	20	12	0	1	2	0	1	30	0	1	0	5	2	4	0	35	0	0	48	27	13	0	0	2	1	0	0	0	0	2	147	2	0	195	31	0	15	1	0	8	2	0	2	7	6	0	16	0	0	0	0	3	1302	18	0	0	2	2	1	0	8	12	6	0	1	1	0	0	14	2	5	0	0	1	184	0	31	2	12	0	0	1	13	50	0	0	0	3	3	2	8133	0	17	0	2	0	14	16	18	1	44	1	9	8	11	2	77	54	0	132	3	4	0	2	2	310	12	22	48	1	5	3	10	6	0	4	27	1	3	31	0	0	75	1	0	3	24	0	2	1	3	0	0	12	1	0	0	2	215	1	0	20	14	0	3	9	0	0	0	2	16	6	3	21	0	0	7	0	0	0	31	52	0	0	2	33	0	5	4	0	136	35	4	1	3	0	3	4	7	8	0	0	1	31	89	0	12	55	0	2	0	0	0	9	80	0	0	3	1	0	0	0	3	2	0	9	17	11	9	47	5	0	0	0	30	19	35	0	0	211	0	17	102	0	0	14	1	74	42	8	3	0	1	130	344	0	0	8	7	0	12	0	1	0	1	2	0	0	478	0	3	3	7	8	0	10	2	1	0	0	1	19	13	0	2	6	0	7	0	13	9	1	27	9	5	9	22	152	0	27	10	13	64	30	12	8	172	0	10	0	3	0	6	0	0	51	143	1	0	0	3	1	31	2558	269	7	0	2	0	0	3	2	18	0	4	14	1	6	12	27	0	0	3	3	7	1	175	13	0	2	0	0	0	0	0	36	152	2	0	0	0	0	23	0	0	0	19	0	7	3	0	1	0	0	1	0	7	0	10	0	3	9	0	2	0	0	19	6	71	0	0	24	9	2	943	0	6	0	0	0	0	0	8	61	13	0	0	0	0	3	0	424	12	246	0	5	54	6	92	0	0	0	4	397	20	455	10	5	0	0	5	17	5	6	5	18	4	1	0	0	0	0	0	0	3	2	0	65	188	1	0	0	2	0	0	1158	4	1	78	8	1	10	1	0	13	14	1	4	0	4	4	0	0	0	19	12	0	9	16	17	37	4	28	32	15	14	13	0	56	0	0	8	0	12	0	28	22	0	656	90	7	1	53	5	12	1	8	1	25	129	4	1	0	3	3	16	0	9	2	63	0	76	32	0	0	3	30	55	2	373	75	0	10	2	141	0	4	16	4	5	1	0	66	8	8	4	2	14	0	0	2	0	1	123	0	11	1	7	1	0	10	365	3	1	18	142	1	1	0	162	0	2	0	3	141	2	1	3	0	0	35	0	0	6	83	8	3	7	1	11	1	0	15	0	507	0	0	463	0	155	0	5	1	1	0	12	4	115	0	0	0	0	14	0	0	10	1	127	0	1	0	134	1	1	0	5	0	26	3	8	0	1	6	0	0	224	0	3	0	8	1	1	2	0	3	1	13	76	0	0	0	1	9	3	0	9	3385	0	0	0	0	0	20	0	0	0	0	31	0	6	0	16	0	2	2	1094	0	72	3	2	2408	1	0	2	12	2	0	62	0	0	0	1	0	0	1	51	9	0	0	26	2	0	42	0	11	1	1	4	75	0	0	0	5	0	1	0	0	5	0	10	0	50	59	1	2	6	0	3	2	1	0	59	0	0	2	2	0	6	5	0	27	38	58	6	0	0	44	14	26	0	7	183	0	4	6	0	0	1	55	65	0	3	0	2	4	0	25	128	17	2	11	12	2	10	131	12	0	0	0	0	0	0	0	5	11	0	0	1	8	60	0	6	30	1	43	0	3	0	0	2	1	9	22	44	4	1	2	37	0	0	5	4	48	26	1	7	0	27	0	2	14	0	1	3	1	0	0	8	15	1	3	0	21	0	1	0	0	91	14	0	52	38	0	1	3	5	0	5	10	8	0	46	0	135	1000	11	0	0	0	0	1	11	373	0	1	0	102	0	1	0	24	6	10	10	0	0	0	2	0	0	0	6	1	4	0	2	5	2	0	2	1	0	0	0	0	1	0	8	1	0	9	1	2	0	40	13	6	30	1	1	0	0	0	0	0	0	1	0	4	0	1	0	0	0	2	3	10	1	6	0	0	29	0	0	0	0	0	0	1	1	7	0	6	4	0	2	0	1	0	0	0	15	0	1	20	0	1	0	0	0	0	0	4	2	4	1	0	2	1	78	1	2	0	3	79	12	12	5	59	37	15	4	1	0	44	3	2	42	120	180	0	55	0	7	3	21	24	1	4	1	31	0	15	2	30	0	0	8	73	26	519	13	0	0	795	11	4	13	0	1	3	175	66	6	0	0	0	0	0	5	4	0	0	119	3	0	0	0	1	1	1	0	1	0	286	5	0	1	16	1	3	9	0	1	2	5	2	0	0	31	0	11	21	21	16	0	0	21	1	12	3	0	2	0	2	0	0	0	2	3	5	0	0	2	0	5	5	11	20	11	0	1	3	5	0	2	76	2	2	0	19	20	2	0	4	4	0	1	1	1	10	12	6	0	2	0	8	21	85	2	1	30	2	43	120	0	0	8	32	34	14	10	1	2	9	1	13	0	1	17	0	3	0	32	102	0	0	5	0	26	2	74	39	0	0	0	0	3	12	7	0	11	5	0	0	66	16	3	35	32	8	0	4	0	11	4	2	0	864	1	38	2	16	28	0	162	163	0	1	2	0	7	7	0	0	8	18	1	1	0	1	3	0	0	49	0	15	1	5	6	1	1	2	1	4	22	0	0	1	12	9	75	0	2	1	0	0	0	368	54	840	186	12	3	0	0	0	0	4	0	15	14	128	8	3	4	1	25	2	10	4	9	6	13	5	2	3	0	0	6	8	9	7	0	0	6	1	2	2	0	6	2	10	3	0	80	0	1	0	5	3	2	10	0	26	13	1	247	1	603	60	4	4	3	1	47	9	14	2	17	0	42	3	3	0	5	24	34	1	2	0	1	13	8	2	22	2	78	1	0	1	62	10	49	0	7	3	0	10	5	0	87	0	4	9	1	0	0	3	1	90	11	0	88	1	0	6	0	39	1	1	17	1	0	3	154	0	21	0	7	23	0	0	4	0	0	0	1	0	0	0	3	0	2	1	0	0	2	1	0	0	0	1	0	0	21	6	4	0	1	2	0	11	16	0	0	15	3	0	10	28	0	0	0	0	0	3311	120	6	10	6	5	21	359	29	6	20	10	0	0	0	0	0	0	0	0	0	2	0	2	8	0	0	0	0	0	0	0	5	34	0	0	2	2	0	11	0	0	0	0	3	3	6	0	16	30	118	5	38	5	8	29	0	0	22	2	7	55	8	0	5	0	1	8	0	47	11	102	5	3	0	0	0	0	0	0	0	2	29	0	1	29	10	0	0	1	0	3095	23	22	3	71	0	1	3	0	0	0	11	2	0	0	0	3	15	147	5	0	0	0	0	27	0	21	10	0	0	0	1	22	4	41	0	0	2	1	713	0	2	0	0	0	0	0	10	24	17	0	0	0	0	7	27	2	1003	0	0	0	29	12	16	0	0	0	17	8	0	0	11	4	3	14	0	8	0	0	1	6	0	2	0	5	0	37	0	0	205	14	12	1	0	0	5	10	3	7	0	0	11	1145	5	1	33	1	22	20	1	3	5	15	3	1	0	0	0	0	8	4	49	16	0	2	0	37	20	1	43	8	3	6	384	3	22	13	0	3	8	20	0	90	6	9	6	0	21	13	10	25	4	8	0	0	9	12	4	29	3	11	10	0	0	43	9	7	3	0	58	274	2	2	19	13	9	73	0	1	0	3	294	0	77	84	36	4	12	5	1	30	26	5	29	8	9	3	0	8	15	1	0	0	30	7	11	0	7	1	1	772	1770	37	7	23	11	3	84	5	1	1	3	0	0	6	5	9	0	0	0	488	0	2	8	2	2	24	0	18	0	0	0	84	7	21	5	1	0	0	21	3	1	13	0	2	0	1	7	0	0	0	38	0	3	50	4	330	8	5	0	2	0	0	189	1	0	9	0	3	0	189	12	1	22	5	17	4	11	1	3	0	7	1	13	1	1	1	6	0	2	4	7	9	7	16	0	5	0	7	3	0	0	893	6	1260	7	18	2	12	6	2	1	92	30	0	1	0	10	16	24	12	226	0	4	43	0	0	0	62	3	9	1	3	0	7	3	0	5	0	13	1	4	45	0	1	0	4	0	7	2	0	0	4	35	31	24	3	0	0	0	10	11	8	4	0	2	18	2	1	29	7	1	0	48	3	1	0	1405	0	20	0	5	0	0	0	1	19	79	2	0	1	5	1	0	3	177	53	0	7	1317	6	3	5	2	2	2	0	0	4	7	4	0	2	15	0	0	7	48	3	1	0	0	11	0	0	0	0	0	0	0	0	8	9	10	11	0	0	15	0	22	9	208	5	16	6	2	0	14	1	1	5	0	15	0	0	1	1	2	0	3	14	0	11	0	3	1	0	1	0	17	23	0	1	0	0	0	3	0	508	31	0	117	0	0	0	0	623	2	3	4	21	10	2	62	0	177	0	0	4	36	1	0	1	0	4	0	2	0	215	1	18	7	2	5	4	0	1	6	25	0	0	40	0	35	61	5	0	0	13	4	0	1	1	1	2	4	0	0	0	40	1	0	79	0	0	187	0	0	0	0	17	0	151	4	6	0	0	0	0	3	1	4	2	4	1	0	85	0	0	0	0	0	9	0	26	96	1	13	0	0	6	16	2	334	5	81	0	262	16	29	9	0	36	1	0	0	1	0	37	0	132	33	0	0	0	0	0	0	5	11	30	62	0	2	1	2	3	2	36	2	0	356	60	1	9	4	3	1	0	5	10	0	0	0	22	0	0	0	0	15	0	0	6	472	0	22	19	8	2	0	0	1	8	1	0	0	0	4	0	525	0	15	1	0	1	5	23	32	0	14	423	0	0	23	3	1	8	0	1	7	4	6	6	190	1	7	0	21	1	6	17	2	14	4	60	203	133	2	3	4	0	342	40	46	0	2	2	3	5	20	1052	5	6	305	0	14	1	37	4	10	5	2	4	1	13	58	0	0	1	0	1	0	3	1	228	0	5	8	1	12	22	15	5	0	3	1	6	0	2	10	50	22	0	0	0	6	0	0	27	0	1	0	2	0	5	0	1	2	0	12	25	6	19	0	0	0	3	1	37	3	32	276	0	74	0	1	0	3	0	22	0	8	31	9	0	6	0	0	0	5	25	2	14	0	1	6	0	1	7	43	0	511	0	0	1	0	0	13	13	1	9	3	0	0	0	0	2	6	10	140	7	0	217	0	39	0	0	14	8	1	0	10	47	0	0	3	1	2	0	25	1	54	36	4	0	1	1	0	2	11	1	0	0	36	70	77	2	23	11	2	0	0	17	66	8	1	5	1	34	1	5	0	0	213	224	1	25	51	16	7	1	1	0	10	0	0	2	11	3	0	0	0	0	0	3	0	5	0	0	0	11	0	0	0	0	29	13	3	0	0	1	0	30	0	0	0	0	0	0	0	0	0	0	8	3	1	0	0	0	0	19	0	0	0	0	0	0	0	0	0	0	5	0	0	2	1	2	0	4	0	0	0	0	0	0	0	0	0	0	0	96	15	6	0	1	2	0	0	60	9	0	1	2	3	0	7	65	1	1	0	0	0	0	0	9	23	23	4	3	1	13	12	5	0	322	0	153	17	37	7	0	0	0	1	0	0	13	0	0	21	7	0	0	4	6	4	5	5	4	53	0	194	17	0	4	0	42	11	13	3	13	1	0	1	4	0	14	9	0	1	0	8	0	9	22	20	4	14	0	0	0	0	0	2	1	6	0	6	1	2	7	380	14	4	0	41	4	0	4	0	74	0	129	3	1230	4	6	142	0	1	7	0	17	5	1	0	9	0	0	1	11	17	0	0	0	22	0	1	6	5	2	2	0	1	0	0	4	4	4	0	0	0	0	3	0	1	0	0	0	0	0	0	0	0	16	11	4	10	1	9	2	35	50	3	2	0	1	2	0	0	2	6	98	0	1	6	2	0	74	5	0	0	1	0	11	51	3	1	4	857	0	0	13	2	4	0	11	0	0	2	0	1	0	4	19	2	0	0	1	0	1	0	8	27	3	0	6	0	0	1	0	16	1	0	1	1	2	0	6	23	0	0	4	3	120	109	19	6	2	270	870	7	24	7	1	381	66	20	0	0	0	0	0	1	7	0	1	0	0	52	17	114	1	0	0	4	0	1	6	0	0	0	2	65	15	34	9	11	9	55	8	0	5	21	21	1	1	5	0	0	3	0	4	43	0	16	0	0	2	46	0	2669	8	4	1	0	0	1	3	36	32	18	0	5	3	6	0	6	0	0	10	29	0	0	9	3	0	4	0	0	0	0	2	14	0	1	0	0	17	0	0	0	0	87	0	0	0	12	102	4	0	4	19	116	5	0	233	0	94	2	65	52	43	109	0	1	14	27	0	0	0	860	30	3	1	0	0	0	1	7	30	4	0	0	0	0	2	2	0	0	0	0	0	79	1	1	47	3	5	29	20	7	5	0	1	14	5	2	0	9	22	8	1068	7	6	40	16	3	4	77	9	0	23	0	1	5	3	4	6	38	49	0	0	0	5	332	12	39	1	4	9	1	51	19	0	0	0	4	162	0	241	46	294	0	0	0	0	0	0	10	0	1	1	6	0	3	2	2	5	2	1	0	4	11	6	8	1	3	15	1	1	1	22	0	0	8	1	2	7	11	953	0	0	0	3	0	0	0	0	3	6	1	0	0	18	86	602	0	4	72	0	0	696	0	0	88	0	0	33	95	5	98	35	5	122	0	0	25	0	31	22	87	95	0	0	0	0	0	0	0	0	5	3	0	14	14	2	16	26	84	0	7	29	6	1	18	0	0	234	8	0	0	29	26	0	2	6	3	74	1	27	1	3	13	10	3	3	22	5	9	1	13	4	6	0	93	53	1	27	0	7	1	0	16	9	7	2	21	8	73	1	44	40	0	57	0	4	2	441	87	18	0	19	0	0	0	0	0	0	0	0	0	0	0	5	2	10	4	7	32	0	7	10	0	0	555	13	4	0	0	0	0	304	40	14	44	0	17	14	9	5	123	6	0	0	0	9	55	7	1	29	0	1	0	0	4	11	8	79	155	3	1	2	0	3	0	0	0	2	8	0	0	0	0	2	0	5	12	0	2	4	13	1	0	45	1	18	17	9	8	7	11	4	87	0	29	188	2	2	1	4	0	0	19	0	0	9	2	0	149	3	1	2	26	35	28	2	1	3	0	0	4	25	0	7	40	0	0	0	22	35	13	0	7	23	0	1	0	7	0	10	9	4	10	7	2	34	3	1	3	9	8	0	44	1	0	1	37	2	3	1	9	4	10	44	20	409	0	11	1	4	1	1	0	1	2	0	5	6	15	0	4	0	0	65	4	0	13	2	25	7	0	6	5	9	3	35	0	0	999	1571	5	478	3	0	3	1	0	0	0	0	2	0	0	0	0	2	0	0	0	33	3	8	0	0	1	65	0	97	0	0	0	1	0	0	2	46	1	2564	4	5	0	14	3	0	0	34	1	0	0	0	0	0	0	0	0	0	0	29	0	0	1	0	0	0	0	0	0	0	0	1	5	0	9	1	3	2	8	2	0	0	2	0	0	41	0	69	7	0	0	0	0	127	2	0	0	0	1	0	1	5	0	0	47	3	0	0	0	1	0	0	4	2	0	6	5	9	7	17	6	0	11	0	0	0	0	0	0	58	0	1	21	14	102	9	11	0	4	26	10	16	0	4	8	6	0	2	1	0	0	0	0	0	0	18	1	214	5	30	0	6	75	0	0	0	43	258	297	8	8	21	0	19	0	22	2	10	2	3	7	3	3	9	8	0	0	2	4	0	0	5	0	5	0	6	70	0	0	0	1	18	8	0	0	4	0	5	1	4	31	1	77	12	5	70	5	158	1	2	0	0	19	0	1	73	8	0	11	2	3	35	7	193	152	0	0	28	156	3	33	74	8	282	18	0	155	12	101	1	13	0	18	4	0	0	150	1	2	4	5	9	1	6	1	1	3	12	7	12	0	0	21	117	3	0	212	0	0	9	102	0	6	0	0	2	0	0	0	31	18	0	2	343	3128	1	1	0	0	0	0	31	26	41	18	10	6	0	6	4	2	2	0	0	0	12	0	33	2	2	2	1	0	0	0	4	2	14	85	0	1	0	94	7	4	813	7	25	0	0	3	0	28	2	3	9	8	0	0	0	1	7	3260	1	25	0	1	0	1	6	16	2	6	401	41	1	34	0	1	1149	63	2	0	4	0	0	0	1	11	449	8	0	10	1	4	1643	0	0	0	0	0	1	121	0	0	0	0	0	97	5	0	0	3	0	2	4	20	1	2	18	0	0	0	0	0	0	0	8	136	0	2	0	0	4	30	93	0	0	0	2542	9	0	0	0	33	332	981	0	1	8	4	0	12	2	0	4	0	0	1	12	83	0	1	0	0	1	0	0	19	6	110	16	0	0	0	0	20	0	13	0	0	3471	1	6	0	0	12	1	5	0	0	0	49	0	0	4	11	1654	1505	2	20	0	3	0	1	13	1	1	8	36	2	34	2	5	36	73	22	21	0	4	16	20	1	0	1	2	1	954	5	0	1	0	0	0	58	50	118	22	14	1	52	13	0	0	2247	0	0	0	0	1	0	26	1	5	0	1	2	0	0	10	49	8	0	384	5	13	6	22	1	6	3	0	0	0	0	0	0	0	0	964	3	0	0	1	7	2	0	0	0	0	0	0	15	0	0	0	0	0	52	1	3	0	55	1	17	0	16	0	1	2	1	0	1	21	9	0	28	2	136	47	49	0	1	5	16	10	1	4	14	6	3	0	97	127	7	9	29	279	6	27	128	0	0	0	1	5	7	32	5	1	70	1	3	8	0	0	2	0	0	0	0	0	0	54	154	2	2	12	2	0	0	0	0	0	0	0	0	1	65	37	2093	0	0	5	3	2	174	1	11	2	0	25	0	3	0	51	20	0	0	163	1	33	7	0	0	0	0	16	0	0	46	22	1041	1	2	1	4	3	0	4	10	7	3	0	0	3	208	11	0	2	42	4	29	0	0	4	0	49	0	0	0	14	8	0	11	0	1	6	0	0	4	16	0	0	0	0	0	0	0	4	303	0	0	0	0	0	3	0	10	25	0	0	7	1	1	0	2	4	0	0	2	0	0	0	0	17	0	0	0	102	0	1	8	16	0	1	0	0	0	329	304	23	38	0	0	0	0	1	0	0	0	32	13	736	2	2	22	25	2	3	7	0	0	0	0	11	0	2	13	12	33	0	0	0	7	7	0	0	3	1	34	0	0	157	1	11	1	3	1	37	1618	0	6	27	160	0	1021	160	1	50	3	880	1	1	4	13	0	32	0	17	305	10	13	84	52	75	13	130	31	1	93	0	3	6	5	14	530	190	85	4	4	4	29	2	22	1	42	37	4	0	10	18	8	3	22	8	45	6773	3	8	8	0	7	36	2	4	15	0	3	0	10	0	0	1	0	2	3	4	12	114	0	16	39	26	0	5	6	70	0	0	0	0	0	0	3	0	0	1	0	20	0	0	0	161	20	1	93	3	14	5	241	1	3	3	0	0	0	0	0	0	0	0	0	0	0	0	0	0	0	0	0	0	0	2	4	1	1	2	20	0	6	2	21	71	0	2	1	1	0	1	0	0	94	23	118	77	0	1	151	13	57	0	0	0	8	205	1	126	0	125	11	3	310	6	25	1117	2	0	1	2	0	63	8	0	5	3	45	0	28	7	2	15	32	87	13	10	2	0	10	12	0	775	81	8	36	8	18	14	28	5	4	0	0	0	0	38	9	0	0	22	0	0	0	1	5	0	1	9	0	94	16	3	4	0	47	0	3	35	14	2	4	3	0	0	0	0	2	3	6	24	7	7	5	2	43	28	0	21	0	0	1	0	1	0	0	0	0	0	11	9	1613	13	331	107	0	2	33	1	131	12	49	0	1048	12	119	33024	0	77	2	74	7	73	0	2	0	0	0	89	0	0	9	15	0	0	2	0	0	12	114	1	11	46	0	10	1	1	5	0	1	3	1	41	36	4	0	7	2	53	5	53	0	6	5	3	0	0	0	0	1	23	27	7	56	1	0	1	0	8	4	0	0	0	0	0	0	0	0	90	2	13	1	1	1	8	0	164	8	11	1	3	0	0	0	10	4	62	0	12	78	1	0	1	0	1	26	11	8	8	1	0	81	0	6	1	2	1	5	1	0	2	32	8	2	0	4	4	8	1	0	6	0	9	0	9	0	1	0	16	24	100	8	1	26	229	2	5	1	1	609	467	8	32	29	5	4	130	0	0	41	831	0	2	22	0	3	0	0	0	0	0	1	0	7	230	8	314	3	16	0	7	23	48	0	0	0	0	5	0	11	0	159	2	235	5	0	0	63	8	26	0	0	0	0	41	15	529	25	0	37	2	0	0	0	2	3	4	0	0	4	0	0	0	5	48	7	56	126	12	5	0	172	1	0	0	3	0	8	19	6	19	5	0	0	0	0	0	18	0	0	0	4	0	16	3	670	5	5	3	0	114	31	3	87	46	1	28	36	9	16	15	0	0	11	10	0	1	7	0	3	0	3	2	728	0	9	0	0	16	7	1	4	0	1	2	53	2	0	2	0	4	27	71	1	3	1	101	6	39	0	5	2	10	3	16	27	3	1	610	0	10	3	0	0	1	0	0	3	196	710	5	0	0	2	5	0	17	0	1	20	0	0	0	0	1	2	0	0	0	0	1	2	0	0	0	32	1	7	8	14	40	52	2	2	0	1	13	71	2	30	2	7	0	6	5	13	6	0	0	33	1	1	18	6	0	25	37	0	4	0	1	249	0	3	26	7	13	0	1	0	62	17	2	0	14	366	0	2	8	32	13	0	230	62	599	0	0	0	35	1	0	0	0	0	0	3	22	21	8	3	28	25	1	0	1	0	16	0	0	9	393	52	3	9	0	0	10	0	5	0	3	0	3	30	0	2	0	1	1	2	1	29	2	20	13	0	0	12	5	0	3	3	104	7	30	0	1831	4	4	0	0	7	0	9	9	257	1048	2	0	0	0	5	0	4	7	0	0	0	0	131	2	152	20	27	0	1	4	4	0	142	0	3	6	0	1	7	0	24	15	1	0	0	22	0	27	0	0	3	33	37	28	2	5	0	1	672	81	0	0	0	521	10	8	1	46	22	0	12	5	7	2	5	26	159	345	4	47	1503	28	34	0	1	2	4	0	8	0	19	23	11	0	146	8	0	55	0	0	0	0	0	25	0	0	85	8	4	5	20	91	3	7	21	4	0	6	13	0	0	0	3	7	0	0	5	31	0	26	43	0	0	1	2	3	1	2	1	0	715	18	0	9	9	0	3	6	0	2	9	0	2	1	0	10	0	1	14	2	0	7	0	0	2	91	9	0	0	2	11	72	20	228	0	38	98	14	7	17	4	11	4	2	0	8	0	0	303	0	0	0	0	67	28	0	0	0	0	1	0	69	0	10	7	3	1	34	1	0	46	3	40	0	3	0	109	0	8	10	9	0	209	65	17	47	11	53	8	39	5	44	0	0	0	0	0	386	4	0	282	89	52	705	0	12	436	2	0	23	823	7	12	1	11	21	0	23	8	0	122	0	289	32	18	6	0	42	14	0	0	0	7	12	0	278	0	0	0	105	1	0	41	38	0	11	2	1	0	0	0	0	0	0	2	0	0	3	0	71	0	0	18	0	2	6	2	219	0	26	509	1	24	0	0	0	0	3	0	0	0	1	193	15	6	6	25	34	6	0	0	3695	163	0	1	3	21	10	36	30	16	3	0	40	0	9	1	1	0	207	1	0	62	0	4	0	0	3	9	5	0	12	8	32	0	1	11	1	1	0	11	13	12	35	0	0	0	2	42	10	3	0	15	12	2	0	0	43	7	0	20	0	0	0	21	3	10	38	5	52	2	7	1	0	0	38	0	0	0	0	1	0	0	0	44	0	0	0	26	0	0	0	0	0	16	60	1	2	13	38	2	1	1	4	23	1	0	3	0	1	24	11	0	0	0	22	87	0	0	0	1	0	7	0	1	68	3	5	3	0	35	19	12801	16	0	0	1	0	330	4	0	459	27	12	7	12	1	762	44	12	0	3	26	0	18	0	0	0	24	0	21	8	26	9	1	14	4	0	0	97	0	212	22	1	0	36	2	0	0	1	1919	25	2	2	0	0	0	881	1	6	0	0	65	42	6	28	11	0	0	0	0	0	0	0	0	0	4	46	0	5	4	1	0	12	0	0	0	16	0	0	0	0	4	0	26	2	0	206	1	63	0	0	0	0	8	7	0	0	1	0	0	25	0	8	0	6	4	7	27	0	0	0	0	2	0	0	0	0	0	1	0	0	1	0	0	10	6	21	4	14	164	0	1	1	14	344	23	2	2	8	17	395	4	5	1	49	242	0	22	4	2	0	30	12	1	399	1	9	6	14	19	2	19	0	4	4	7	3	1	0	0	0	0	1	0	0	0	0	0	0	76	4	14	0	0	0	42	1	0	3	1	10	13	2	1	3	3478	0	0	70	3	0	6	10	252	19	0	32	4	2	65	3	17	11	18	2	4	0	74	0	26	16	0	13	0	27	29	221	35	5	0	52	16	4	1	2	2	0	6	16	0	2	3	0	0	133	0	1	105	7	0	2	0	32	914	4	21	138	24	4	16	0	0	0	6	3	45	27	0	17	295	0	0	0	0	0	3	12	5	35	9	23	46	4	11	3	1	0	21	90	3	0	28	2	63	5	1	8	2	0	3	0	4	10	15	101	1	3	12	1	1	7	18	12	18	16	220	9	1	2	11	46	18	0	57	42	1	0	0	1	207	0	0	0	0	70	28	0	4	0	0	1042	1	2	0	11	0	0	9	0	15	33	7	2	0	4	15	1	0	0	1	13	11	2	1	65	0	0	0	2	89	9	25	10	0	44	1	1	0	6	8	28	0	0	734	28	0	4	147	5	3	0	1	1	11	0	0	0	0	1	35	7	52	1	0	12	6	6	18	3	6	0	14	3	0	31	2	0	2	0	203	0	2	4	27	0	0	4	13	27	1	1	9	6	4	24	56	0	3	9	1	0	29	25	0	44	5	1	38	0	14	0	2	4	1	4	32	12	218	2	0	0	1	1448	9	2	0	15	3	2	40	11	1	5	0	76	909	43	16	2	3	8	21	5	0	25	14	25	77	19	22	9	35	0	105	0	37	28	13	0	15	0	8	3	13	215	20	1	19	157	34	38	5	0	0	14	0	1	0	12	5	62	1	0	17	2	6	732	30	8	0	0	5	0	11	0	0	1	6	23	22	3	0	23	1	8	26	9	1	0	0	0	0	2	0	2	0	6	0	338	27	23	2	1	0	6	16	0	144	12	1	3	12	77	0	0	58	84	33	229	39	16	7	65	53	2	20	27	0	0	29	23	31	24	19	0	37	1974	19	4	0	0	0	0	0	1127	22	9	0	108	4	6	21	1	3	2	261	204	0	43	95	4	5	1	2	0	0	0	0	0	0	0	0	0	0	0	0	0	22	5	18	0	37	1	0	200	70	0	0	3	59	0	74	42	4	45	0	61	28	3402	0	7	147	50	20	0	3	7	58	12	109	246	26	5	0	0	2	0	0	23	0	53	5	2	2	20	0	2	2	66	60	574	1	16	6	9	1	0	5	132	15	12	0	164	17	0	0	135	4	82	2	1	0	25	13	2	4	33	5	37	0	0	0	33	8	1	0	2	1	0	2	0	0	11	3	73	12	3	11	2	4	10	1	4	10	12	616	1	3	0	58	0	65	1417	0	2	611	0	7	0	7	98	1	0	7	9	6	14	0	9	0	2	0	0	41	20	14	13	25	1	16	266	3	7	33	0	4	8	6	27	111	4	9	0	0	68	55	192	993	2	3	33	19	37	254	0	189	10	61	0	3	11	66	223	0	28	9	6	9	6	10	0	0	1	3	0	5	0	0	14	5	3	0	28	3	9	3	1	17	6	0	1	0	0	7	1	0	8	70	0	31	29	1	3	45	0	2	0	1	2	0	0	0	0	0	0	0	9	44	0	1	0	0	0	0	80	0	0	51	1073	9	2	508	0	0	7	71	21	0	70	140	45	0	12	2	0	91	6	0	0	19	1	4	287	6	28	25	0	0	0	5	149	0	0	6	0	0	21	1	3	205	2	2	1	3	0	0	8	1	9	0	3	1	0	0	5	9	0	1	3	1	3	68	8	3	14	9	0	5	24	39	0	0	0	0	0	0	0	4	48	15	4	256	0	4	17	5	0	1	2	97	45	0	7	0	291	0	0	112	1	1	20	282	53	6	39	2	1	33	0	0	37	366	0	263	9	0	31	14	0	0	193	7	0	3	0	0	0	4	6	1	19	25	15	0	1	0	9	4	18	6	0	0	1	0	2	1	0	0	0	105	42	2	0	0	0	105	0	5	21	0	40	120	9	0	2	21	197	11	8	8	28	7	49	110	0	7	3	13	0	46	7	2	0	0	0	2	2	32	0	0	0	1	0	0	1	55	0	0	0	2	0	0	0	0	1	32	23	4	62	48	11	10	0	68	32	0	1	0	28	0	14	0	39	0	0	298	0	4	6	13	17	8	0	0	47	11	56	0	0	4	114	3	14	5	0	0	1	1	0	0	5	0	0	9	18	2	0	2	0	0	55	4	5	0	0	2	798	76	16	21	0	0	0	34	0	31	37	0	4	36	25	1	52	13	0	11	0	11	0	12	0	0	75	6	6	168	25	0	21	1	167	1	17	3	9	35	65	53	388	2	18	0	0	32	3	0	1	34	39	6	45	0	0	27	979	45	14	151	57	50	0	503	31	25	4	105	47	21	0	0	9	627	26	0	0	156	124	26	0	4	14	15	2	4	5	26	0	10	8	22	105	1	70	17	0	28	37	24	38	89	3	6	0	43	0	4	1	2	18	1481	0	0	3	10	33	0	2	0	11	0	0	22	96	1	1	7	0	1	71	3	1	0	0	0	0	0	0	1	1	2	0	1	0	0	0	0	0	5	0	0	1	0	1	0	0	3	4	3	1	0	0	0	0	0	0	0	0	0	9	1	0	0	232	0	11	26	69	15	0	11	7	0	0	9	14	0	0	0	0	0	411	0	0	3	2	3	0	0	0	0	0	149	2	0	6	3	2	0	1	0	45	0	0	0	0	2	0	0	0	1	0	0	0	0	59	0	0	0	58	3	0	5	0	54	0	0	0	7	0	0	0	7	69	126	53	2	0	0	0	0	0	0	0	0	0	7	0	8	7	7	0	0	0	0	0	0	0	0	1	114	0	0	0	0	0	0	2	3	442	0	0	54	1	0	0	0	0	0	0	0	0	0	0	0	0	0	0	0	0	0	62	8	1	0	2	3	4	42	0	0	0	3	0	36	0	19	0	0	1	61	0	0	0	1160	0	0	0	32	140	1	0	1	26	19	17	0	0	0	0	114	0	0	733	310	219	0	6	216	0	4	15	3	1	0	0	918	44	4	0	0	22	1	1	0	0	0	1416	162	4	0	0	6	10	0	3	12	4	2	5	24	0	0	0	0	7	0	7	7	1	0	6	97	0	0	0	4	1	0	0	0	0	87	30	4	211	3	17	3	0	2	68	0	0	0	51	0	10	2	90	9	15	1	0	10	0	26	5	3	6	268	5	1245	44	1	0	0	2	2	443	2	0	0	1	0	48	0	1	1	2	212	19	1	0	1	15	1	0	2	7	26	3	6	26	47	0	730	3	0	3	3	0	0	0	6	470	16	1	492	15	61	0	197	8	73	0	9	0	2	0	0	1	0	0	1700	0	10	38	3	23	0	0	0	2	3	219	0	83	0	0	1	5	30	0	2	15	8	7	0	12	8	3	5	234	0	3	607	10	0	214	12	0	0	58	110	1	2	0	2	2	31	2	12	0	0	0	0	92	1	0	1	0	5	1	0	0	25	22	2	69	0	0	4	15	1	1	12	1	23	40	0	0	1	1	7	18	64	0	28	0	1	23	1	0	30	0	12	25	3	0	5	0	1	8	99	0	0	0	369	0	48	12	0	3	0	10	1	118	0	0	0	5	1	18	1	0	2	73	4	2	0	3	0	0	1	0	0	0	0	4	37	0	0	2	0	0	0	0	0	0	0	0	0	2	1	0	0	1	1	0	0	0	0	4	11	0	3	0	0	0	2	0	0	0	6	0	0	0	0	0	5	0	30	0	0	10	0	0	2	12	0	0	1	22442	0	11287	4	0	0	548	881	4	3	7	1	0	0	0	0	110	0	2	0	0	0	2418	0	60	0	10810	0	10	0	9	34	0	2	1	3	8	0	2	0	14	0	13	0	15	1	0	0	39	5	1091	10	23	57	11	2	23	0	3	103	1	5	0	7	2	0	0	0	0	0	1	0	26	29	0	52	10	2	2	0	9	5	26	10	0	0	0	2	0	0	0	1	0	1	6	0	0	0	0	4	114	21	8	32	0	0	50	3	2633	0	483	11	106	5	0	13	28	0	8	0	0	0	11	0	1	0	0	3	2	6	0	0	0	1	0	0	0	0	0	0	0	0	0	0	0	0	0	2	0	0	0	0	0	0	0	1	0	8	0	0	0	0	0	0	0	33	0	0	0	0	0	2	0	0	0	0	1	0	0	0	557	0	0	0	1	0	0	0	0	0	0	0	20	0	15	1	4	0	0	0	0	0	0	0	9	0	0	1	0	0	0	0	0	0	0	0	0	0	0	0	0	1	0	0	0	0	9	0	0	0	0	45	0	0	0	0	1	0	1	0	0	2	0	0	0	0	97	1	0	1	0	0	0	0	0	0	0	0	0	0	0	0	11	0	0	0	1	0	0	0	0	0	0	0	0	0	0	0	0	0	5	0	870	0	0	72	1	0	0	0	4634	0	7	0	0	1	11	0	0	0	0	0	0	0	18	0	0	0	1	0	17	0	0	0	0	3	1	2	0	0	0	1	0	0	4	0	3	0	1	0	14	5	1	0	19	4	0	0	0	0	9	0	0	0	0	0	0	3	0	2	0	0	7	0	0	0	8	0	0	0	0	0	0	0	0	0	4	0	0	0	0	0	0	0	0	0	0	14	0	0	2	0	0	0	10	0	14	0	0	0	1	1	1	0	0	0	0	0	3	2	0	0	0	0	0	0	3	7	17	0	2	0	3	129	0	0	0	0	0	48	0	0	0	12	0	0	1	0	0	2	12	3	2	0	0	0	0	2	2	0	65	7	1	1	0	25	0	2	0	4	2	0	0	0	26	0	4	1	17	0	22	0	64	4	13	537	2	5	0	49	18	0	216	0	36	2	1	123	0	8	1	0	0	0	1	3	2	2	0	0	37	0	0	0	5	3	0	0	7	3	3	1	1	0	24	2	3	0	7	4	0	0	0	0	0	0	0	0	0	2	0	0	0	6	0	12	0	0	0	0	3	0	23	8	0	0	1	0	0	28	0	0	0	0	0	0	0	0	0	0	0	0	0	0	0	0	0	0	0	0	0	0	0	0	0	0	0	0	0	0	1	0	0	0	0	0	0	0	0	0	0	0	0	0	0	0	0	0	0	0	3	0	1	0	6	9	283	0	4	1	119	0	0	148	1	0	0	173	3	72	9	27	37	12	50	0	0	14	26	20	17	15	0	16	50	2	4	3	0	0	29	6	3426	0	0	0	1021	0	0	0	0	21	0	0	0	0	5	76	8	0	0	0	0	0	0	0	0	0	1	0	0	9	0	0	0	32	1	161	1	17	252	6	4	1	65	11259	57	670	1	11	0	2	0	204	43	36	156	1	13	6	6	57	4	18	5	21	9	5	14	4	2	46	3376	9	4	6	2	0	11	0	0	6997	0	32	3	2	0	103	0	12	29	0	0	14	17	1	1	25	0	5	440	428	15	1	9	4	20	25	100	85	29	3	2	0	32	35	0	0	104	2	0	0	8	13	3	10	0	2	3	0	247	0	2	8	165	15	14	3	0	462	3	0	39	53	32	1	3	0	301	0	0	0	0	0	0	4	0	113	1	1	9	2	14	0	0	0	0	0	2	23	0	17	1	7	0	30	8	39	1	13	15	339	3	0	0	1	0	0	0	0	0	0	0	0	0	0	0	0	0	166	0	24	5	0	63	0	8	22	19	0	0	24	0	16	21	0	0	0	2	4	6	0	16	0	0	1	110	1	0	1	34	6	17	0	1	14	44	318	0	1	1	2	2	0	0	2	13	1	0	7	0	0	10	922	45	8	0	1	10	26	87	1	2	8	3	1	9	11	1	7	1	0	0	2	55	0	1	3	6	0	7	0	2	8	0	0	0	0	0	0	0	0	0	0	0	0	0	0	0	0	0	4	0	1	11	1	0	0	4	0	4	0	1	52	64	0	0	0	39	2	0	0	0	0	1	0	0	1	0	0	1	0	1	2	18	7	0	0	1	0	1	163	3	7	5	2	6	1	0	0	0	46	2	0	1	0	0	49	36	3	1	0	95	0	19	0	1	12	0	0	0	2	0	0	0	0	0	0	0	12	9	1	0	0	0	0	0	6	0	13	8	24	47	3	59	0	1	0	0	1	6	11	3	3	78	9	0	0	0	0	0	23	2	27	1	184	7	27	121	0	16	12	109	3	3	3	0	0	0	0	0	0	1	1	0	2	0	2	0	30	8	21	41	0	0	40	4	43	17	3	2	1	0	8	0	0	0	0	0	0	2	0	0	164	16	153	10	10	7	4	10	45	42	0	13	63	17	4	7	0	1	16	85	0	79	0	0	8	6	1	0	0	0	0	0	9	0	11	2	0	2	6	1	12	0	0	4	0	0	16	8	6	1	0	0	0	1	45	7	10	7	213	3	9	5	422	16	2	10	43	1	4	0	0	47	1	37	35	48	0	3	23	38	29	34	7	8	0	0	0	0	0	0	2	4	0	0	0	1	4	5	0	10	17	330	0	205	10	0	0	0	30	0	0	57	7	121	94	3	0	0	0	0	0	0	3	17	22	15	0	1	0	0	0	1	0	0	0	0	2	0	22	0	3	4	2	7	0	1	6	36	38	39	1038	43	16	9	14	239	6	4	13	51	268	0	0	0	5	2	8	2	287	1	0	0	0	0	2	3	548	415	748	598	741	207	3	2	0	6	0	0	0	49	69	2	0	0	1	0	0	0	0	0	0	0	0	27	29	51	0	24	14	20	0	0	0	1	0	0	0	0	16	0	0	0	0	25	0	21	0	3	6	22	31	33	1	0	113	6	10	0	4	1	13	1	0	5	0	6	121	12	0	0	2	0	557	10	0	2	0	0	1	4	1664	0	0	0	0	1	4	11	0	0	75	0	0	117	1	4	21	1	23	0	0	0	5	1	0	1	0	0	33	27	0	0	18	15	0	6	14	3	2	33	6	0	9	21	2	0	2	0	0	138	0	0	0	1	0	0	7	0	0	0	0	0	0	0	0	1	1	1	0	1	0	0	0	0	1	0	4	0	26	0	75	35	4	0	1	0	0	3	34	0	0	1	0	3	903	0	6	12	48	31	23	3	63	80	29	20	4	0	0	0	0	0	3	0	0	6	573	0	6	5	2	0	1	2	10	0	0	0	0	2	0	0	0	0	0	1	0	6	24	7	56	49	0	1	3	0	5	1	0	0	2	0	1	51	26	0	99	37	0	5	107	0	13	20	24	7	40	0	0	0	0	0	0	1	0	2	0	4	0	0	0	0	0	0	3	529	8	1	19	0	1	0	0	2	0	2	1	0	40	1	0	0	110	0	3	31	0	0	0	0	1	0	0	1	0	0	1	0	0	1	1	0	0	0	0	0	52	0	13	0	2	1	0	6	0	6	1	6	114	2	0	0	1	0	0	2	0	0	1	0	31	8	56	3	1	5	0	1	2	0	50	2	106	401	10	23	201	4	0	65	925	1	1	0	0	2	0	9	0	0	0	0	0	0	0	1	0	0	0	0	0	0	0	79	0	0	5	0	0	1	0	0	2	0	0	0	0	2	0	1	0	9	18	19	0	0	1	0	0	1	0	0	0	0	0	0	1	1	0	0	0	0	0	0	0	0	0	1	0	1	0	5	0	0	0	0	4	0	0	1	0	0	1287	7	45	0	1	1	0	0	0	1	0	2	0	0	0	0	1	290	14	0	1	0	0	3	0	1	0	1	0	1	0	0	0	0	0	0	0	0	0	0	0	1	1	14	866	0	19	0	0	0	0	0	5	2	0	0	0	1	0	0	0	0	0	0	0	0	25	0	0	0	19	1	0	0	0	1	53	0	0	0	0	1	0	0	0	0	0	0	0	2	40	44	19	0	10	25	25	0	0	2	0	18	957	0	1	2	2	1	41	10	6	136	471	0	0	2	0	0	1	74	0	0	7	0	1	10	1	1	1	0	0	0	6	2	0	8	0	2	38	1	24	82	1	0	15	0	33	0	0	1	0	2	0	0	0	14	0	0	0	0	0	28	0	0	0	0	1	2	1	83	1	88	1	0	0	0	0	0	0	0	0	0	0	0	0	0	374	0	3	7	0	23	4	0	2	14	10	0	1	22	7	19	1	1	6	2	30	7	25	13	3	5	62	0	0	395	15	42	11	1	7	12	0	0	0	1	0	0	0	1	2382	0	0	0	0	0	0	0	0	711	0	0	5	36	3	37	23	5	0	22	0	4	0	0	1	11	0	0	8	1	345	8	3	11	11	2	35	24	25	52	0	11	0	0	0	0	0	0	2	2	0	0	0	0	0	0	5	9	0	7	3	48	1	0	4	0	167	1	8	0	1	9	2	2	7	0	0	144	5	2	1	0	4	0	0	0	0	1	0	0	10	1	7	1	21	32	6	11	0	0	0	12	11	5	10	2	1	0	2	1	0	0	0	8	193	2	0	7	0	1	2	0	28	7	6	0	18	0	0	0	197	20	0	41	18	8	7	446	0	54	2	10	7	0	0	4	7	1	2	3	0	3	35	37	8	41	0	0	3241	11	25	1	2	9	696	10	5	7	67	5	0	4	3	60	12	25	21	6	0	626	94	0	461	0	1	32	12	8	1	4	104	0	41	64	12	0	4	7	0	6	0	13	7	3	0	21	22	16	0	4	16	2	11	0	0	2	8	16	4	0	0	16	0	6	3	27	8	0	24	51	0	4	0	22	12	5	0	2	0	1	14	9	13	2	51	1	5	2	0	0	2	2	9	83	0	51	71	5	5	11	0	1	2	5	30	0	7	57	149	1	8	11	0	1	0	0	1	5	81	4	6	1067	0	19	2	0	0	0	0	1	5	0	0	6	0	0	16	6	4	0	0	0	10	0	3	46	97	4	119	161	8	4	1006	22	1	16	9	0	0	91	5	1	0	54	6	18	0	8	346	16	0	0	0	0	0	6	0	0	16	3	397	15	1	0	0	0	57	10	19	1	65	12	54	5	23	0	24	6	2	7	0	2	0	26	3	30	17	63	2	22	13	42	14	1	0	0	1	0	17	2	34	4	1	197	5	6	7	130	12	8	2	29	4	0	2	6	2	9	9	0	0	0	467	0	0	15	0	69	147	0	34	0	12	5	2	6	0	3	0	14	8	0	0	2	3	4	1	0	14	35	0	0	0	1	0	1	0	114	0	0	0	20	0	10	1	2	0	24	1	62	90	8	32	412	166	19	0	0	0	0	0	1	0	0	0	0	0	0	0	81	3	9	0	0	0	0	0	0	0	0	0	0	0	0	0	0	0	0	0	0	0	0	0	0	0	0	0	0	0	0	0	0	0	0	0	0	0	0	0	1	0	0	0	0	0	1	13	0	0	0	0	0	0	0	0	0	0	1	0	0	0	0	4	0	0	0	0	0	0	0	2	0	0	0	0	244	277	0	0	4	57	21	2	4	8	10	9	4	13	0	0	1	0	0	0	0	0	0	1	121	0	0	1	0	0	0	5	1	1	0	0	0	0	0	0	0	0	0	580	4	0	1	4	0	0	8	12	1	31	0	0	0	0	19	0	0	0	0	0	0	1	0	1	0	0	0	4	0	0	0	0	0	2	0	0	0	0	780	2	80	1	0	2	0	0	0	131	5	21	0	0	1	0	0	2	0	0	0	0	0	0	0	15	2	14	0	0	0	0	3	0	0	0	4	0	622	4	23	31	9	1	2	5	0	0	7	2	1	0	119	1	22	0	1	1	153	1	0	39	1	19	0	11	0	0	14	1	0	0	1	0	4	3	0	0	7	33	9	2	6	0	0	0	0	0	0	0	0	0	1	0	30	0	2	0	1	3499	0	0	2	38	0	0	4	0	0	0	0	0	0	0	0	0	0	2	0	0	0	6	0	0	0	0	1	0	0	0	0	171	0	0	0	0	0	0	0	0	0	0	0	0	1	0	0	0	0	0	0	0	0	0	0	0	2	1	1	11	11	0	0	0	0	0	0	0	1	0	0	0	0	0	0	0	0	0	0	0	3	0	0	7	0	0	0	0	0	0	14	0	0	0	0	0	0	0	0	0	0	0	0	0	0	1	0	0	0	0	0	0	0	0	91	220	21	42	40	430	66	0	0	0	2	1	0	0	0	0	0	4	3	0	0	1	0	1	0	0	0	0	3	2	1	0	0	0	0	0	0	0	1	4	2	14	27	2	7	0	0	0	2	0	0	0	0	0	0	0	1	0	0	0	0	0	1	42	0	0	0	1	0	0	4	0	1	0	20	61	35	212	0	0	1	0	0	0	0	2	2	2	11	0	0	0	4	0	0	0	0	0	0	0	0	0	0	0	0	2	0	0	1	0	0	1	0	0	144	9	0	0	38	13	0	0	1	2	1	0	0	0	0	0	0	0	2	0	1	0	5	0	0	0	0	0	0	0	1	0	0	0	2	0	0	0	0	0	0	0	1	0	0	0	2	28	0	0	0	2	0	0	0	0	0	0	0	0	0	0	0	0	0	1	0	0	1	0	0	0	0	0	0	0	0	0	0	34	18	0	0	0	0	0	3	0	0	0	0	1	7	0	0	0	2	0	199	0	0	0	0	0	0	0	0	0	0	1	0	0	2	0	2	0	0	1	5	0	0	64	75	35	9	0	3	1	0	0	1	0	0	0	0	0	0	0	0	0	0	0	0	0	17	0	0	0	4	0	1	0	0	0	48	0	0	106	0	0	0	10	0	0	0	1	0	0	0	0	0	0	2	8	0	1	0	0	0	0	0	0	0	0	0	0	0	33	0	0	0	0	0	3	0	0	0	0	0	33	4	0	0	0	0	1	54	0	0	8	0	0	0	0	0	0	0	0	3	0	0	1	0	0	0	0	0	0	0	0	0	0	0	0	0	0	9	0	26	0	135	1	9	6	0	0	0	4	1	21	31	3	2	0	1	0	0	0	1	0	0	0	0	0	0	0	0	0	0	12	3	15	1	1	1	0	2	1	2	1	26	11	0	0	915	14	0	0	0	0	0	0	0	0	1	0	2	0	0	0	0	0	0	0	0	0	0	0	1	0	0	0	0	0	0	2	0	14	31	0	0	7	1	0	0	0	0	0	0	1	0	0	0	0	0	0	0	0	0	3	13	0	0	0	0	0	0	0	0	0	0	1	0	0	0	0	49	0	0	0	0	0	1	0	0	0	0	0	0	0	2	8	0	0	0	0	114	0	0	0	0	0	1	0	0	0	168	64	0	1	0	0	0	19	0	2	0	1	0	0	2	0	0	14	0	0	0	0	0	0	0	0	0	0	0	3	0	0	0	0	0	0	0	0	0	0	0	0	0	4	0	0	1	0	6	0	0	3	13	1	0	0	0	1	6	0	0	18	0	0	10	0	0	0	4	0	0	0	0	0	0	0	0	0	0	0	0	3	0	0	0	0	0	0	0	0	0	2	1	0	0	0	0	0	1	1	0	0	0	0	0	0	0	0	0	0	1	0	0	0	0	0	0	0	0	0	0	0	0	0	0	0	0	0	0	0	0	0	0	0	0	0	0	0	0	0	0	0	0	0	0	2	0	0	0	0	0	1	0	0	0	0	0	22	0	0	0	0	0	0	0	0	0	0	0	0	0	0	0	0	0	0	0	3	0	0	0	0	0	0	0	0	0	0	0	0	0	0	0	0	1	0	0	0	0	12	0	0	0	0	0	0	0	0	0	0	0	0	0	0	0	0	0	0	0	0	0	0	0	0	0	0	2	0	1	0	0	0	0	0	0	0	0	0	0	0	0	0	0	0	0	0	0	0	2	0	1	0	0	0	0	0	0	0	0	0	0	0	0	0	0	0	0	0	0	0	2	0	1	1	0	0	0	0	0	0	1	0	0	0	0	0	3	0	0	0	0	0	0	0	0	0	0	0	0	0	0	0	0	0	0	0	0	0	0	0	0	0	2	0	3	0	0	0	0	0	0	0	0	0	0	0	0	0	1	0	0	0	0	0	0	0	0	0	0	0	0	1	0	0	74	1	8	0	0	0	0	0	0	0	0	0	0	0	0	0	0	0	0	0	5	0	2	0	0	0	0	0	0	0	1	15	0	2	0	0	0	0	1	0	0	0	0	1	14	75	0	0	0	0	0	0	37	0	24	0	0	0	0	1	0	0	0	0	0	156	4	0	0	0	0	0	0	0	0	1	0	0	0	0	0	0	0	0	0	0	0	0	0	0	1	0	0	0	0	0	0	0	0	16	164	0	0	0	0	2	0	0	0	0	0	6	8	0	0	0	0	1	0	0	0	1	0	14	0	0	0	0	31	0	0	0	0	0	0	0	0	0	0	0	0	0	0	0	0	0	0	0	0	0	0	0	0	0	0	0	0	0	0	0	0	0	0	0	0	0	0	0	26	2	0	0	0	0	0	0	0	0	0	0	0	0	0	0	0	0	0	0	0	0	0	0	0	0	0	0	0	0	1	0	0	0	0	0	0	0	0	0	0	0	0	0	0	1	0	0	0	0	0	0	0	0	0	0	1	0	0	0	0	0	0	0	0	136	2	0	0	0	0	0	0	4	5	0	0	0	0	0	0	0	0	0	0	0	0	0	0	0	0	0	0	1	0	0	0	2	0	0	0	2	0	0	0	0	1	0	0	0	0	0	0	0	0	0	0	0	0	0	230	0	0	5	38	0	0	0	0	0	0	0	0	2	1	0	0	0	0	1	0	0	0	0	0	0	0	0	0	0	83	148	173	0	0	13	0	0	3	15	0	1	1	1	0	4	0	0	2	0	1	1	0	80	28	46	4	2	8	0	1	0	0	25	12	2	32	9	0	0	0	0	8	147	1	0	0	0	9	11	11	0	0	42	10	6	124	0	0	0	1	0	0	0	0	0	0	0	0	0	77	0	0	0	0	1	1	1	0	2	0	0	0	0	0	0	0	1	0	0	0	1	0	0	0	0	0	0	3	0	1	0	0	1	0	0	0	0	0	40	4	2	3	25	4	19	17	5	0	1	0	0	0	10	0	0	0	0	0	0	2	0	1	0	0	1	0	0	36	3	0	0	0	0	0	0	0	0	0	1	1	291	186	18	3	0	4	10	6	0	0	0	0	0	0	0	0	0	0	0	0	0	0	0	1	3	3	0	0	0	2	0	0	9	0	30	0	0	0	5	0	0	0	0	0	0	0	0	0	1	1	0	0	0	0	0	0	0	0	0	0	0	0	0	0	0	0	0	7	0	0	0	0	0	0	0	0	0	0	0	0	0	0	0	0	0	2	0	0	0	0	0	0	0	0	0	0	0	0	0	0	0	0	0	0	0	0	0	0	0	0	0	0	0	15	0	0	0	0	0	0	1	0	0	0	0	0	0	0	0	0	0	0	3	0	0	0	0	0	0	0	0	0	0	0	0	0	0	0	0	0	0	0	0	0	0	0	0	0	0	0	0	0	1	0	0	1	2	0	0	0	2	0	0	0	0	0	0	0	0	0	1	2	16	0	0	0	0	0	0	0	0	0	0	1	0	0	0	0	0	0	0	0	0	0	0	0	0	1	0	0	0	0	0	0	0	0	3	1	0	0	2	0	0	0	1	0	0	0	0	0	0	0	0	0	0	0	0	0	0	0	0	0	0	1	0	0	0	0	0	0	0	14	7	0	0	0	0	0	0	0	0	0	0	0	2	0	0	0	0	0	0	0	0	0	0	0	1	0	0	1	0	0	0	63	0	1	0	0	0	0	0	0	0	0	0	0	0	0	0	0	0	0	0	0	0	0	0	0	0	0	0	0	0	7	0	0	0	0	0	1	0	0	0	1	0	0	1	0	0	0	0	1	0	0	0	0	0	0	0	0	0	0	0	0	0	0	0	0	0	1	0	0	0	0	0	0	0	0	0	0	0	0	0	2	0	0	0	0	0	0	0	0	1	0	0	0	0	1	0	0	0	0	0	0	0	0	0	0	0	0	0	0	0	2	0	1	0	0	0	0	0	0	0	0	0	1	0	0	0	0	1	0	0	0	0	0	0	0	0	0	0	0	0	2	0	0	0	0	0	0	0	0	0	0	0	0	0	2	0	0	0	0	0	0	0	0	0	0	0	1	0	0	0	0	0	0	0	0	0	1	0	0	0	0	0	0	0	0	0	1	1	0	0	0	0	0	0	16	2	0	0	0	0	0	0	0	0	0	0	0	0	0	0	0	0	0	0	0	0	0	0	0	0	0	0	0	0	0	0	0	0	0	0	0	0	0	0	0	0	0	0	0	0	0	0	0	0	0	0	0	0	0	0	0	0	0	0	0	0	0	0	0	0	0	0	0	0	0	0	4	3	80	135	0	0	12	3	47	0	2	21	10	30	30	2	7	903	23	40	0	0	22	0	0	0	0	0	1	0	0	1	0	0	0	0	0	0	0	0	0	0	0	0	0	0	0	0	0	0	0	0	0	0	0	0	0	0	0	0	6	1	0	0	0	0	0	0	0	0	0	0	0	0	4	28	9	0	0	0	80	0	36	0	8	0	0	0	0	6	0	0	0	0	0	0	0	0	0	0	1	0	0	0	0	0	1	0	0	0	2	0	0	0	0	0	0	0	0	0	0	0	0	0	0	0	1	0	0	0	0	0	0	0	4	0	0	0	0	1	0	0	0	0	0	0	0	0	0	0	0	0	0	0	0	0	0	0	0	0	0	2	0	0	0	0	0	0	0	0	3	0	0	0	0	0	0	0	0	0	0	0	0	0	9	0	0	2	0	0	0	0	0	0	0	0	0	0	0	0	0	0	0	0	0	10	0	0	0	0	2	0	0	0	1	0	0	0	0	0	0	0	0	0	8	0	0	0	0	0	0	1	0	5	1	2	0	1	1	0	0	0	0	0	0	0	0	0	0	0	0	0	1	0	0	6	27	4	0	0	0	0	4	0	0	0	0	0	0	0	0	0	0	0	0	0	0	0	0	0	0	0	0	1	0	0	1	0	0	0	2	0	0	0	0	0	0	0	0	0	0	0	0	0	0	1	0	1	0	0	0	0	0	0	0	16	26	3	1	0	8	0	0	1	0	0	0	0	3	0	0	0	0	0	0	0	0	0	0	0	0	0	0	0	0	5	11	3	0	0	710	0	29	14	0	0	0	0	0	0	0	0	0	0	0	0	0	0	0	0	0	2291	101	4	1	0	0	0	0	0	0	0	0	0	0	0	0	0	0	0	0	0	0	0	0	0	0	0	0	0	0	0	1	0	0	0	0	0	0	0	0	0	0	1	0	0	0	0	0	0	0	0	1	0	0	167	47	38	0	12	0	0	0	0	0	1	0	0	0	0	0	0	0	0	99	11	114	4	3	0	0	0	0	33	0	1	0	0	11	25	0	9830	0	0	0	0	0	31	0	0	0	70	12	16	0	2	56	49	211	237	6	1	8	67	0	17	1	87	35	0	6	0	172	41	162	8	0	253	115	2	9	0	0	0	0	10	34	120	3	4	0	64	3	10	22	5	0	24	0	0	3	0	14	0	0	110	2	19731	6	0	32	10	0	4	113	63	2	8	25	117	54	0	0	0	0	0	0	0	0	0	1	0	0	20	2	52	0	1	0	4	5	85	1	0	14	56	44	66	56	0	0	13	8	31	986	126	1031	9	1572	1	20	4	17	0	0	12	29	2	5	0	0	0	0	0	0	0	0	0	0	0	0	0	0	9	7	22	9	18	2	1	0	870	238	157	3	0	9	1770	4	0	0	0	0	0	0	0	10	0	709	27	0	160	106	2	3	0	2	33	294	86	3	44	1	0	0	0	1	0	0	0	0	0	1	0	0	0	0	0	1	0	0	8	37	0	123	163	3	0	0	0	0	0	0	3	10	10	133	20	6	0	0	0	4	14	17	0	0	17	32	36	0	0	0	0	10	58	6	4	1	28	60	25	3	1	10	0	1	5	1	0	0	3	177	0	14	3	19	9	0	2	2	0	0	16	0	3	12	1	3	0	1	28	3	0	0	299	8	0	18	4	2	0	0	0	10	1	4	128	2	95	1	99	0	5	4	171	5	2	169	0	4	1	9	10	164	0	0	0	0	2	1	0	0	2	5	0	0	0	0	0	80	6	0	5	14	41	0	16	16	2	19	6	8	0	0	1	6	0	16	4	0	14	39	1	3	0	3	0	1	15	3	0	1	1	13	27	2	495	37	0	14	9	8	1	0	65	4	1	3	23	7	7	3	84	9	0	2	0	0	2	0	27	15	0	0	0	15	5	1	10	13	3	1	2	0	1073	20	26	121	0	0	0	1	10	0	0	9	1	0	430	1	45	2	38	3	2	0	0	1	5	2	0	14	781	8	0	0	0	0	42	10	0	14	0	0	29	16	17	0	0	0	41	2	0	3	1	0	18	1	39	13	0	4	26	672	12	3	0	6	57	1670	4	5	36	8	0	0	3	12	5	24	0	6	2	0	0	1	33	23	5	9	14	0	12	0	0	3	51	0	13	31	1	0	3	17	15	26	100	99	5	7	2	5	652	0	0	0	0	0	25	0	4	1	0	7	17	0	4	4	11	11	1	61	10	7	29	40	0	1	2	0	0	0	0	0	0	0	2	0	6	0	7	4	0	0	0	0	0	0	0	0	31	2	2	0	17	9	0	3	0	0	0	10	12	0	124	17	0	0	0	1	0	0	0	0	1	1	2	0	0	0	1	2	2	6	1	122	5	5	1	0	79	127	1	25	1	0	0	0	0	0	11	2	133	1	0	17	1	997	2	9	88	2	3	19	2	31	4	1	2	8	2	0	14	6	1	28	4	15	5	2	0	1	1	0	121	0	0	2	125	3	31	1	260	2	16	3	9	19	29	69	0	0	0	1	43	2	14	74	23	14	0	1	1	17	0	0	6	4	17	35	0	0	63	7	0	0	1	0	13	9	3	23	0	14	0	151	0	0	0	0	0	0	5	0	15	23	4	1	11	2	108	0	0	1362	0	33	36	9	21	1	3	0	7	2	11	0	0	0	2	0	4	64	4	0	1	0	1	0	7	0	28	12	0	9	13	23	0	8	0	4	0	2	2	1	159	2	10	1	500	21	19	6	13	42	11	1	7	177	11	1142	1	0	0	0	1	1	9	33	0	5	11	5	0	0	47	71	2	0	1	0	2	0	7	0	32	0	0	0	0	1	4	0	2	192	1	14	0	59	9	22	390	24	8	0	0	0	0	39	1	26	240	4	0	0	4	1	1	69	0	0	0	21	2	103	330	1	8	3	218	1	5	3	0	1224	264	2	17	12	137	21	7	1	20	0	3	52	0	0	0	0	0	0	0	0	2	0	0	3	0	0	4	0	0	0	0	0	0	0	0	1	14	0	0	1	1	0	4	6	3	5	0	1	9	49	255	22	0	0	13	7	8	155	1	0	114	2	0	0	0	2	15	717	0	0	0	0	0	0	0	42	14	1	1	2	0	28	4	0	1	9	1	8	0	1	1	1	2	686	2	0	307	6	0	2	3	0	7	3	9	11	3	0	0	0	13	23	0	30	146	53	0	0	49	7	0	0	1	4	52	24	0	16	162	59	2	0	10	3	3	11	2	12	1	18	0	14	10	0	228	522	4	11	33	3	0	0	6	51	18	8	681	0	21	8	36	5	69	37	8	23	8	0	3	38	20	26	8	0	0	252	209	42	1	1	4	4	2	7	27	35	0	71	1177	7	5	0	0	0	14	54	1	0	0	126	68	24	5	0	9	3	1067	5	0	14	0	2	0	0	1	27	12	4	31	0	14	2	0	2	0	44	0	3	3	0	0	4	2	2	5	50	41	0	0	2	0	0	3	0	5	6	1	0	5	0	10	0	0	0	332	0	0	0	0	0	0	970	0	0	22	18	0	0	0	40	0	0	3	0	0	0	0	21	0	0	2	1	0	1	33	65	7	6	2	1	3	1	18	0	1	4	1	41	0	0	1	14	10	10	1	47	6	4	8	0	0	0	0	0	0	5	192	0	1	4	0	0	48	1	17	2	2	0	0	0	5	3395	0	0	0	2	73	14	6	0	0	0	19	0	0	0	22	0	0	1	3	0	0	1	0	48	0	7	0	12	19	3	2	0	1	1	13	2	12	0	0	0	29	1	3	0	43	0	2	0	4	1	35	2	30	2	0	43	15	0	3	6	0	1	0	0	22	1	1	0	55	84	0	0	6	0	11	44	191	11	0	0	14	26	5	31	0	8	1	4	13	3	42	0	0	0	28	13	25	9	8	1	3	25	3	5	0	25	48	1	5	45	141	5	10	0	4	8	0	3	4	11	21	0	8	0	0	25	11	0	0	178	7	1	4	10	1	4	0	15	0	15	7	68	0	0	3	0	0	0	1	6	7	0	488	0	2	30	2	0	0	0	39	2	12	8	0	0	3	1	0	1	17	0	0	0	0	0	11	1	0	0	0	0	0	2	32	2	26	10	3	0	2	10	131	23	3	29	11	0	7	1	6	13	41	17	15	0	0	0	4	0	6	0	190	14	12	2	2	16	0	0	3	5	3	54	21	0	3	4	4	11	0	0	10	10	8	19	0	10	8	4	2	2	2	0	0	0	0	0	0	46	0	0	19	9	49	9	16	7	61	2	0	0	6	0	1	51	9	78	10	4	9	5	0	1109	1	0	0	5	15	0	0	24	20	5	0	1	3	45	62	0	956	14	2	0	1	0	0	17	17	15	44	0	144	15	5	4	1	1	29	49	4	26	7	0	0	2	0	2	0	13	0	0	0	5	4	0	0	41	7	0	20	135	0	0	0	0	1	5	0	24	4	8	1	0	168	27	0	0	1	1	97	3	10	6	0	0	1	23	15	177	0	0	0	0	18	1	3	227	25	0	2	0	27	12	32	2	0	0	6	0	3	0	0	0	86	4	6	75	0	41	2	22	1	1	0	14	0	387	0	248	3	1297	0	2	2	5	0	2	2	8	802	0	0	0	1	0	0	5	0	1	1	6	40	0	0	371	5	1	7	5	20	0	1	0	0	1	9	0	0	0	31	0	9	11	0	0	5	1	12	0	3	0	30	20	23	19	28	11	49	0	6	0	4	0	57	108	0	1	15	0	19	0	5	36	21	240	0	1	7	0	0	0	0	0	2	0	0	0	0	0	0	0	0	0	0	1	5	20	10	3	0	11	56	0	2	52	0	771	85	10	1	0	9	0	0	0	0	3	0	78	1	13	0	3	6	6	34	31	26	0	0	0	0	20	0	1	0	1	0	1	0	0	0	0	1	0	0	0	21	0	31	0	2105	15	0	3	0	0	0	3	1	8	7	43	1	17	2	2	4	2	22	8	27	0	11	13	3	0	6	20	5	0	29	7	15	9	46	16	4	0	0	0	0	0	3	6	8	19	0	0	0	0	0	0	2	0	7	3	69	1	0	9	0	4	0	0	1	0	0	0	0	0	0	0	0	7	22	1	192	1	0	37	3	4	3	62	0	3	27	2	1	0	3	14	1	0	2	0	0	2	0	0	0	0	4	9	12	0	4	12	2	7	3	6	0	7	4	25	60	0	19	162	21	0	0	3	0	0	0	0	0	339	0	0	696	0	8	3	0	9	12	0	0	0	1	0	0	0	0	0	9	0	3	15	41	0	0	2	89	19	160	8	1	0	8	1	1	0	1	4	10	1	95	0	0	0	1	43	1	30	6	0	0	0	0	0	20	0	3	4	1	23326	0	0	0	0	0	19	16	0	0	0	0	0	0	0	2	0	0	16	1	5	0	0	1	2	0	1	66	5	2	1749	55	0	0	1	0	0	162	9	17	1	0	0	1	1	1	0	0	0	0	55	5	11	6	9	38	10	0	11	2	4	0	2	152	1	5	9	7	9	0	6	1	21	2	42	4	4	13	57	17	0	1	3	0	6	2	0	0	13	100	4	3	4	19	0	6	5	8	1	54	2	7	43	906	210	0	8	0	0	0	14	35	1	69	2	1	0	97	364	8	0	28	5	9	10	733	3	0	2	2	0	0	0	0	0	0	0	1	0	0	5	14	0	5	0	1	0	0	0	0	0	1	0	0	3	299	4	0	39	0	5	1	0	0	0	0	0	6	38	0	1	5	339	15	3	15	10	3	47	3	0	0	1	1	7	0	7	0	0	5	0	0	0	0	0	1	0	0	0	0	0	20	0	0	0	12	609	0	0	15	1	1	5	7	1	2	2	15	0	29	11	0	0	0	0	0	0	4	0	2	14	0	19	20	0	0	5	16	6	0	0	62	9	5694	0	0	4	0	18	31	48	18	1	6	2	28	139	4	9	4	1	0	22	107	21	20	0	67	4	1	5	131	1	160	14	6	0	2	0	37	41	27	5	4	0	0	2	6	0	0	0	0	1	1	0	0	0	0	41	0	0	0	28	5	28	7	0	0	0	43	18	67	15	7	5	71	0	0	0	0	0	3	6	7	7	0	0	0	2	0	26	6	79	2	1	280	0	13	12	2	933	48	0	0	0	224	10	399	0	0	10	0	3	8	13	26	1	6	4	11	104	8	35	8	7	47	0	0	0	21	7	0	16	3	521	5	23	9	156	120	1	17	0	1	1	0	7	0	0	4	212	15	5	47	41	0	14	28	0	0	2	7	515	125	617	5	9	48	59	586	0	22	5	6	0	4	0	0	0	1	0	0	7	0	0	50	7	0	0	0	5	0	0	1	29	3	48	0	0	0	63	1	21	0	0	0	10	0	6	25	4	0	16	7	74	14	0	0	1	56	49	1	2	46	0	16	0	16	0	6	14	0	0	1320	17	6	12	100	7	3	0	35	70	2	3	0	0	58	0	9	3	0	11	365	0	1	25	0	10	0	0	0	2	33	2	66	0	12	0	0	0	5	19	16	4	10	0	0	0	0	0	0	7	0	5	0	2	29	0	54	14	0	1	10	17	6	10	13	803	11	0	0	0	28	104	2	3	0	17	1	3	0	0	7	31	18	28	0	7	0	0	0	0	8	3	0	3	0	2	19	8	38	100	38	0	0	1	213	1	2	0	0	0	0	2	27	5	19	7	10	348	7	27	2	16	274	0	1	1	1	6	16	92	0	0	1	4	14	222	5	50	0	0	0	3023	0	0	0	1	0	0	1	0	9	6	0	4	3	102	2	18	485	4	13	5	9	16	0	7	3	22	4	8	0	0	0	0	15	11	0	0	0	0	0	0	0	2	68	0	0	1	29	0	6	4	0	0	1	13	0	0	1	54	0	0	0	0	0	0	0	0	8	0	1	0	12	0	0	0	16	0	11	3	1	0	22	0	0	0	0	0	15	15	4	13	8	0	0	1	98	15	1	0	3	3	0	2	41	12	0	0	120	0	141	106	12	0	8	0	2	0	38	72	0	1	6	0	0	0	29	12	0	0	0	0	388	0	3	1	0	1	63	8	0	27	0	0	2	3	10	1	21	14	12	161	106	16	1	0	1	1	1	55	0	3	6	1	21	8	40	0	0	1	1	81	0	0	2	65	0	3	107	7	0	0	34	16	34	18	6	7	1	0	0	0	36	9	8	13	4	0	0	1	3	0	3	0	2	12	0	0	2	0	0	0	9	16	0	0	67	3	5	19	10	0	1	0	0	3	0	0	4	0	0	2	0	26	1	34	0	97	4	16	1	0	0	0	2	7	2	6	12	0	84	11	14	0	13	1	7	1	1	0	0	2	13	1	0	6445	14	0	11	6	2	0	0	1	3	0	45	4	46	194	2	0	1	2	0	2	25	3	0	14	0	1	18	1	1626	0	83	1	48	0	4	3	1	0	4	17	1	0	1	0	0	1	3	24	7	7	0	3	31	316	0	3	51	1	0	0	7	3	19	0	1	0	10	20	30	0	46	21	7	2	66	0	0	0	3	6	3	1	0	0	15	538	10	0	0	1	56	3	5	0	3	21	3	50	4	1	12	5	1	15	1	0	0	23	93	0	0	0	205	1	70	8	12	57	2	3	32	1	2	3	1	6	9	51	19	549	0	0	25	56	0	6	10	409	0	5	2	5	0	60	3	96	0	0	0	1	0	1	21	4	1	0	3	4	0	0	210	15	152	1	20	31	142	21	0	0	3	1	0	364	15	8	1	0	2	0	46	245	1	72	92	1	0	2	0	4	0	0	5	3	0	86	24	7	0	3	0	1	255	62	118	0	1	3	0	0	0	0	2	0	0	58	0	5	20	22	1	0	0	25	11	0	0	2	8	41	0	22	55	7	38	4	0	0	4	75	6	10	6	0	0	0	0	1	4	0	0	0	0	1	20	3	54	0	0	4	500	24	4	0	0	0	0	0	0	7	3	1019	39	31	140	6	5	0	0	7	0	0	0	7	1	0	0	0	0	0	2	0	1	8	3	2	0	0	1	0	0	4	8	1	2	10	1	1	9	24	2	5	3	5	26	3	4	0	3	24	11	40	170	0	203	33	2	13	3	0	5	1	0	0	0	0	0	0	11	9	3	38	0	0
"SAMN10862378"	1	0	31	0	0	0	1	0	3	0	8	22	1768	57	7	2	29	0	0	0	0	0	0	1	5	42	2	66	258	11	1	841927	0	0	1	1	10	58	16	10	15	2	593	45	8	4	33	1	0	7	2	12	29	0	0	25	1523	104	16	13	0	12	0	31	0	4	3	3	0	11	1330	5	29	6	0	8	5	417	1	10	0	2	3	0	0	10	0	0	0	0	0	0	0	4	1	56	4	8	2	50	37	4	7	6	3	59	0	26	4	3	0	1	54	0	5	0	14	31	18	0	15	163	4	66	0	0	1	6	0	0	58	99	0	0	10	2	2	12	10	17	87	28	69	4	43	9	30	16	0	16	20	52	0	18	4	8	8	67	11	21	3	36	41	0	60	58	18	58	1	83	153	2	47	32	118	575	32	47	35	0	0	62	24	1	0	39	0	71	4	0	17	1	21	28	19	15	97	2	77	119	68	34	0	19	23	9	1	419	7	62	0	6	5	7	11	8	2	21	38	132	31	9	4	237	22	10	12	33	0	76	0	2	0	164	6	2	50	0	9	1	0	4	0	6	2	125	9	1	12	0	2	2	10	1	1	0	13	34	109	0	0	3	10	2	17	30	0	3	2	2	0	0	0	0	2	112	37	0	2	0	0	0	0	0	0	45	7	0	7	0	0	0	0	1	8	41	1	0	0	95	52	4	4	6	10	14	2	0	2	0	4	0	4	290	0	94	87	37	5854	1	8	15	1	87	20	0	2	16	6	0	12	9	1	8	5	4	13	4	3	0	0	174	9	28	0	7	0	3	77	33	3	29	0	23	45	4	88	30	0	820	508	2	2	2	4	0	9	71	32	1	3	35	1	3	0	6	3	37	3	1	6	37	1	20	3	13	7	140	27	1	21	33	154	94	3	0	41	4	39	0	0	252	3	6	15	569	0	8	0	0	3	0	236	0	10	0	2	1	0	1	19	51	201	13	182	60	9	57	1	0	99	79	10	64	10	50	14	11	4	149	0	2	25	16	1	1	0	272	8	33	52	4	1	6	61	14	0	0	0	1	0	1	0	2107	0	8	3	0	1	2	1	36	31	4	5	5	1	0	7	17	14	721	0	2777	0	37	1	3	880	0	127	3	2	6	0	8	17	8	2	101	44	2	9	0	4	0	67	0	0	11	650	0	0	21	24	0	4	2	20	48	16	4	0	0	2	14	29	26	0	125	13	91	168	163	73	0	25	4	71	3	0	26	38	4	29	19	175	22	200	60	23	41	9	40	18	27	279	33	6	0	54	27	24	0	0	11	181	7	25	5	10	0	44	16	148	6	16	0	0	0	229	1	6	274	0	8	43	27	526	236	9	4	1	9	89	0	20	2	67	3	295	8	126	0	11	140	24	42	1	12	0	0	43	70	62	0	8	2	14	5	59	40	67	1	136	1	72	8	0	33	2	0	34	1	2	0	15	5	36	42	8	0	0	2	2	0	1	22	32	25	26	3	149	12	14	1	21	5	17	11	1	0	49	2	3	17	71	10	16	55	0	4	5	0	1	20	5	9	20	12	2	52	7	170	1	94	78	0	202	116	3	8	11	50	87	0	80	115	12	10	29	0	0	7	21	21	2	6	63	16	11	2	4	239	22	73	7	102	35	4598	41	27	3	16	32	0	0	0	0	0	16	13	766	0	36	19	13	1	0	0	1	0	0	0	59	4	24	1	7	2	5	11	10	0	1	1	151	78	0	8	1013	23	9	43	51	4	3	0	8	39	25	216	31	0	2	4	8	11	25	67	37	12	5	36	3	10	0	33	0	0	0	0	7	2	6	15	94	4	7	24	9	0	78	0	0	0	0	24	0	30	0	13	2	0	1	0	48	5	1	43	219	0	185	6	0	0	0	1	14	2	0	1	0	0	2	0	4	0	0	0	0	0	0	0	0	0	8	0	0	0	0	0	0	0	0	0	6	12	0	14	16	73	0	496	17	62	14	54	372	5	3	21	0	184	1	0	5	10	36	2	26	670	19	8	19	31	19	5	47	1	149	63	12	27	2878	2	35	46	64	9	7	159	19	25	4	13	39	0	2	0	101	162	88	36	401	2	0	11	13	29	79	21	90	7	13	0	16	9	7	547	13	0	1	6	8	45	1	13	0	124	0	1	0	6	0	9	25	42	85	7	55	971	25	3	216	2	56	21	28	5	66	2	0	14	146	0	2	77	1	6	8	35	29	0	1	15	15	8	9	9	2	377	7	38	7	8	18	0	479	21	40	19	7	12	17	0	14	3	13	1	11	2902	4	1	42	16	10	1	4	1	572	33	73	87	35	1443	0	0	0	0	17	0	0	38	0	2	0	424	417	20	11	13	280	71	341	3	5	511	2	7	164	238	0	2	60	22	110	16	44	1463	3	0	2	35	43	22	55	0	42	32	0	10	128	33	2	40	45	30	30	0	0	13	0	12	15	2	0	0	26	1	11	0	108	1	0	108	53	38	0	0	4	7	0	0	17	6	5	3787	10	0	415	83	0	59	0	0	60	6	1	15	10	11	5	31	4	0	0	0	4	3500	42	9	0	10	7	11	0	24	60	32	5	8	1	0	0	82	17	10	7	0	6	327	2	106	8	33	3	0	5	35	191	0	0	0	8	8	6	15215	0	14	0	0	1	35	45	47	1	153	10	21	9	67	3	92	92	1	263	15	6	0	14	18	723	25	71	145	11	12	9	13	30	0	13	40	8	31	79	4	1	152	3	0	4	72	0	4	2	17	0	3	7	2	3	0	11	548	2	0	56	23	2	13	50	8	1	7	1	57	7	3	83	0	11	13	1	14	12	53	109	5	3	23	67	0	9	18	0	309	115	6	0	1	6	14	4	15	8	0	0	19	59	214	0	30	128	1	18	0	0	0	18	95	4	1	8	4	0	1	0	9	8	0	19	38	15	35	86	11	1	2	0	35	38	61	1	0	383	1	49	221	5	0	40	3	133	115	46	2	0	4	281	622	0	2	17	11	2	35	1	1	3	2	0	0	3	1013	2	15	10	41	27	1	45	22	4	4	0	5	27	9	13	16	12	0	9	0	32	18	10	84	24	20	52	23	271	7	97	85	35	151	78	40	15	478	3	24	5	7	0	15	0	0	93	235	11	0	0	21	15	72	6093	555	20	0	3	0	0	25	19	45	0	1	66	1	13	50	23	1	0	6	51	17	8	346	30	6	0	0	0	0	0	3	77	322	18	0	0	0	0	29	5	0	0	52	0	15	0	0	0	4	0	3	0	16	0	28	0	4	32	2	2	0	2	48	10	110	3	2	49	10	7	2225	0	16	0	11	0	1	0	12	121	103	0	0	0	0	8	0	828	22	423	0	8	183	24	152	0	0	0	36	503	60	774	18	13	0	1	7	29	17	12	4	32	2	10	0	0	0	0	4	2	7	2	4	143	416	12	0	1	6	1	2	2988	8	5	198	22	4	23	2	1	20	37	8	11	0	4	4	0	4	0	85	31	1	15	23	49	117	29	70	81	24	27	49	0	153	0	2	15	1	17	0	66	37	0	1548	302	21	0	145	19	45	19	52	4	32	299	3	3	1	2	5	29	1	45	21	131	8	187	98	0	1	3	111	194	2	748	256	0	39	5	291	0	10	71	11	15	16	5	135	13	10	5	33	151	4	0	5	0	1	277	0	32	3	37	1	3	21	616	12	14	38	292	7	0	0	505	0	6	0	14	701	10	0	6	0	0	44	0	10	12	169	24	4	30	2	98	13	6	37	1	958	7	0	862	4	350	0	26	9	12	4	26	10	239	0	11	0	2	25	0	7	13	3	328	15	6	0	297	3	7	1	14	8	61	5	31	0	0	6	0	0	426	0	8	1	26	1	10	15	0	5	7	21	112	1	1	11	0	18	4	0	7	4883	0	0	0	0	9	58	0	0	0	0	61	2	0	3	25	0	9	6	2590	1	169	8	9	5399	4	2	4	25	2	6	167	0	0	5	11	9	1	9	65	12	0	6	45	1	0	102	0	32	12	14	9	136	0	0	9	8	0	7	0	5	36	0	28	6	89	190	8	6	27	1	9	8	20	2	151	0	0	13	7	0	7	17	1	35	66	151	32	7	10	50	30	59	2	35	307	0	7	26	0	0	2	96	264	0	5	6	3	31	11	27	386	71	14	65	41	4	15	321	46	0	0	0	15	2	0	0	27	26	0	0	12	35	86	1	6	72	3	52	2	7	1	0	12	16	21	98	84	8	10	8	81	0	0	39	31	115	61	2	41	0	64	1	17	19	1	9	3	8	4	1	22	17	0	1	0	52	0	1	0	1	158	4	1	99	88	6	4	3	21	1	6	46	10	0	94	1	302	1471	2	0	0	0	1	0	21	541	20	1	17	223	0	2	0	91	8	43	7	0	0	0	14	0	0	0	18	12	22	14	15	13	5	9	4	1	0	4	7	0	10	0	23	0	0	25	0	7	1	147	79	13	62	6	0	15	5	0	10	0	0	4	3	12	6	0	0	0	0	10	5	25	2	17	3	0	63	0	0	0	0	1	1	17	11	21	0	22	11	0	10	3	8	0	0	0	53	0	9	26	0	1	0	24	1	18	1	18	2	4	10	0	4	0	154	9	27	0	6	167	29	31	12	114	91	27	2	2	0	44	12	15	70	260	312	0	175	2	16	38	22	15	0	18	3	71	0	27	4	41	7	0	37	113	67	1004	53	0	1	1943	14	4	14	2	2	11	476	143	14	3	2	2	1	5	84	29	1	4	316	10	0	0	0	0	4	11	8	2	17	653	1	3	8	43	14	19	5	2	9	8	16	12	2	7	102	7	42	49	77	26	0	0	41	8	25	2	16	5	5	22	4	6	0	14	2	17	1	0	13	2	0	14	28	52	248	7	9	16	17	5	2	111	0	3	0	34	32	1	0	20	26	0	9	2	0	36	48	30	6	1	0	9	36	165	2	3	57	2	164	259	2	0	1	58	101	33	38	5	27	9	3	48	0	0	35	9	11	0	129	277	4	1	6	0	42	7	193	81	2	2	0	0	8	60	13	11	21	4	0	0	149	32	18	33	143	23	2	4	12	29	21	2	14	1739	1	35	7	18	41	4	285	275	4	15	8	0	36	10	0	0	20	34	8	4	0	5	15	0	0	121	0	18	5	7	17	0	1	18	2	18	50	3	4	7	26	19	144	1	8	8	0	0	0	607	89	1253	458	15	55	0	0	1	0	10	0	23	40	337	12	15	1	10	46	4	22	7	15	7	21	25	3	20	11	1	11	14	8	20	0	0	54	6	4	13	15	38	4	21	10	7	175	1	11	2	12	7	2	23	3	56	24	0	362	11	1553	133	10	14	12	2	132	14	35	12	3	5	83	89	2	0	11	64	55	0	9	1	0	35	20	13	57	28	164	6	1	8	128	40	121	0	22	17	0	35	20	0	221	12	11	55	9	2	0	5	4	66	14	0	141	0	0	19	0	68	1	3	31	13	7	3	327	9	25	20	6	56	0	17	0	0	2	2	8	0	0	0	20	2	8	27	0	0	12	1	0	0	2	8	1	1	91	24	3	0	10	2	0	9	51	13	0	42	5	0	10	51	0	0	0	0	0	4586	191	19	56	18	18	46	830	66	14	39	23	0	0	0	0	0	0	3	2	41	12	11	17	22	0	0	0	0	0	0	0	9	54	0	19	12	4	0	67	0	0	0	1	4	19	7	0	50	95	230	12	65	43	18	65	6	1	42	0	25	120	31	8	13	0	15	22	7	149	44	225	15	7	0	0	0	0	0	0	0	2	28	0	1	88	20	1	1	2	0	7465	50	66	10	137	5	2	10	0	0	0	22	9	1	6	3	26	27	269	5	0	0	0	0	83	0	52	17	0	4	2	9	36	17	56	0	0	15	3	1595	0	6	0	0	12	3	1	29	70	29	0	0	0	2	24	45	22	2463	1	0	0	78	45	29	0	0	0	42	28	0	0	43	28	7	58	0	26	9	0	4	10	0	3	0	10	5	77	0	0	392	28	6	5	0	0	14	53	10	14	1	0	35	2924	16	2	83	7	82	54	10	2	19	38	7	7	0	7	0	0	12	14	81	37	0	4	5	89	57	1	128	3	3	12	1038	1	37	62	0	19	6	10	0	176	22	26	39	0	94	28	42	35	16	7	0	1	41	36	2	58	3	28	30	4	1	100	37	20	6	1	92	754	11	4	53	20	19	169	3	1	3	10	740	12	208	173	83	9	31	14	6	45	52	18	53	8	2	8	3	61	37	9	1	0	129	9	52	0	29	8	1	2261	4708	43	21	34	30	0	225	19	31	8	13	1	0	24	9	18	0	0	0	1539	3	6	12	11	5	74	4	61	1	0	0	167	50	33	32	8	0	0	63	23	13	43	1	4	2	3	21	0	0	3	65	0	11	87	16	702	54	1	4	4	0	0	376	1	0	41	0	10	0	278	24	2	86	0	41	2	20	2	14	2	20	11	13	5	9	0	16	1	1	12	13	26	8	32	0	6	0	10	0	0	0	2287	18	2522	46	53	3	49	8	2	9	161	79	0	7	5	9	46	54	24	619	0	0	29	0	0	0	69	17	29	11	23	7	16	10	2	15	0	29	1	22	54	0	0	19	24	13	18	0	1	1	7	63	99	74	3	16	0	0	46	48	8	10	1	0	16	11	4	46	17	1	3	457	4	8	1	2851	0	32	1	7	0	5	0	0	37	230	0	0	9	10	8	4	9	438	84	6	23	2620	19	17	55	7	8	16	0	1	14	26	12	0	5	48	3	0	7	91	4	0	4	2	6	1	0	0	0	0	0	0	2	17	23	28	37	0	1	34	0	56	29	600	7	21	15	0	0	39	1	9	12	0	46	0	0	0	0	13	0	15	19	0	16	3	17	10	0	0	0	39	23	0	17	0	1	0	9	0	709	53	2	185	2	0	1	0	1431	20	19	8	29	13	3	135	0	292	0	0	15	72	6	7	0	6	10	0	3	2	304	3	51	5	10	16	9	0	1	30	47	0	1	116	0	68	93	5	0	0	35	6	1	2	9	3	16	6	0	1	7	79	0	0	203	0	0	395	0	1	0	0	21	0	172	11	6	4	0	0	0	2	4	9	8	5	3	0	266	16	0	0	0	0	15	0	59	195	11	36	0	0	8	6	2	316	20	168	0	629	39	53	37	2	58	37	0	0	0	0	91	0	290	107	2	3	7	2	0	5	4	32	64	120	0	4	17	5	4	4	130	2	1	729	115	2	15	9	7	9	0	6	10	0	0	12	101	0	0	7	0	30	0	0	8	578	0	67	60	17	5	14	0	4	11	1	0	0	0	9	0	1099	0	35	16	11	8	44	39	61	0	43	705	0	0	42	7	9	11	0	0	6	10	21	11	330	0	18	6	37	2	1	53	4	55	6	131	576	288	18	8	13	11	811	108	41	1	5	19	13	32	53	2315	8	17	286	0	15	2	83	17	32	18	1	5	6	65	92	0	4	3	7	6	0	11	2	515	7	14	20	3	16	62	42	17	0	7	10	11	0	16	10	85	29	1	16	0	14	3	3	98	1	7	0	1	0	9	1	15	0	2	45	75	1	53	0	0	3	25	0	150	32	21	651	1	117	0	8	6	15	0	25	4	12	51	16	2	33	0	1	0	9	43	3	53	3	2	13	12	9	12	62	1	1208	0	0	6	0	0	27	17	4	5	1	0	0	0	0	1	9	30	212	15	1	381	7	125	2	0	21	22	12	0	17	134	0	0	22	15	4	0	63	7	72	140	18	0	0	18	1	6	39	5	0	0	81	211	72	15	42	27	7	0	5	26	154	8	12	14	0	139	9	2	1	0	722	383	2	88	105	37	14	1	12	13	20	0	0	2	72	20	0	0	0	0	0	26	5	8	1	0	0	22	0	0	0	0	67	56	4	5	0	30	19	105	0	0	0	0	0	2	0	0	0	0	12	28	2	0	2	0	0	45	0	0	0	0	0	0	0	0	0	0	29	0	2	9	6	3	1	10	0	0	0	0	0	0	0	0	0	0	0	308	30	24	1	3	3	3	4	165	11	0	7	9	10	0	15	156	4	5	0	4	0	0	8	35	102	56	7	3	0	61	20	19	0	902	0	427	29	123	24	10	0	1	2	2	0	15	0	5	52	45	1	0	9	2	10	14	23	13	96	0	414	39	5	4	2	125	19	31	3	13	8	0	10	14	1	31	29	2	2	1	19	0	49	26	36	14	40	0	0	0	2	0	6	1	46	0	16	14	9	8	877	63	9	0	120	9	5	31	0	264	0	39	18	2888	2	13	231	1	2	14	0	27	14	4	2	54	3	0	8	27	39	0	0	2	63	0	6	9	4	11	8	8	6	0	0	1	0	6	1	0	0	0	6	0	7	0	0	0	0	0	0	0	1	36	12	4	31	15	18	6	70	85	11	1	0	6	13	0	1	5	5	243	0	1	15	7	7	117	12	0	0	3	0	31	116	3	3	9	1906	26	0	37	13	1	0	65	0	0	7	0	2	0	32	42	11	0	0	0	3	1	9	21	91	2	0	23	1	0	3	6	32	12	0	0	5	4	2	6	43	0	0	30	12	195	305	50	2	1	622	2283	12	50	24	2	847	98	7	0	0	0	0	0	3	19	2	1	4	2	86	42	287	5	4	0	17	1	2	25	0	0	4	4	156	68	65	25	18	13	77	27	3	16	46	45	0	3	6	0	8	10	0	5	75	0	20	0	0	4	139	0	5512	10	2	3	11	0	1	22	82	40	45	5	20	4	15	0	13	0	0	25	58	13	0	30	1	0	2	0	0	0	1	5	13	0	1	4	9	28	5	1	4	13	120	0	0	0	6	189	7	2	33	84	305	26	3	262	0	154	8	141	176	62	259	0	2	19	6	0	0	0	2045	43	15	7	0	0	2	2	14	101	11	0	0	1	0	2	4	0	0	0	0	0	189	4	5	155	3	29	62	71	35	28	3	18	51	21	3	0	10	67	6	1978	8	3	60	76	9	14	164	19	0	80	11	14	5	3	6	28	81	40	0	0	0	2	484	26	48	2	15	23	2	79	46	16	0	3	14	252	3	716	118	674	1	0	0	0	0	0	50	0	0	1	5	0	6	6	3	5	2	3	1	8	37	14	8	2	16	33	2	7	1	39	24	4	13	6	15	21	14	2098	0	0	0	26	1	0	0	0	4	1	0	0	3	31	214	1262	0	9	154	2	4	1456	0	3	131	0	0	43	251	25	235	65	7	299	0	0	26	1	67	51	111	225	0	0	0	0	0	0	0	5	17	15	7	30	38	8	24	88	182	2	18	30	7	7	61	5	12	486	45	7	16	88	42	0	4	7	9	112	0	68	6	8	16	26	1	8	32	8	26	1	56	15	23	0	125	103	1	35	2	15	8	4	32	19	4	5	30	20	157	6	49	101	0	121	3	12	16	771	147	35	0	41	0	0	0	0	0	2	0	0	0	0	0	1	13	38	18	27	77	0	22	55	0	0	1052	20	6	0	0	0	0	576	96	16	86	0	56	19	18	38	179	16	0	1	0	15	109	8	7	57	0	2	8	0	28	15	14	151	350	4	2	15	0	11	4	2	3	8	10	1	2	0	23	6	0	16	12	0	11	24	33	8	0	93	2	102	20	23	12	26	6	14	208	0	89	324	22	4	3	3	0	0	36	2	0	54	0	7	326	7	0	4	35	54	91	4	3	36	0	0	5	6	1	29	79	1	0	2	83	85	12	0	0	12	1	0	0	12	0	19	21	5	44	14	2	68	0	1	10	14	9	2	47	3	0	13	58	7	4	12	17	5	12	142	39	973	4	18	0	18	0	5	0	25	10	0	12	32	10	0	17	0	0	142	16	0	53	5	37	28	0	73	34	48	18	46	0	8	1596	2325	17	1026	3	0	2	0	0	0	0	0	29	0	0	0	0	1	0	0	0	41	11	34	1	0	0	182	9	291	0	1	0	5	5	2	1	36	2	2319	4	5	4	158	15	0	0	80	4	0	0	5	0	0	0	0	0	0	0	45	0	0	3	5	0	0	0	0	0	0	3	2	49	4	10	1	11	9	17	4	0	0	0	0	0	61	0	171	27	0	0	5	4	239	12	0	0	0	1	11	10	10	6	0	68	7	1	0	0	9	1	22	8	0	1	12	18	23	22	25	15	0	19	3	0	1	0	0	0	171	1	3	81	29	248	5	35	0	7	32	9	18	1	11	14	30	0	29	6	0	0	0	0	0	1	43	5	253	19	70	0	39	76	0	0	4	90	269	609	35	27	51	0	65	3	24	15	16	3	0	15	13	1	25	4	12	4	8	8	0	0	2	5	12	0	4	198	2	0	0	1	46	30	12	32	55	0	5	6	29	63	1	121	26	29	125	9	260	0	5	0	2	22	0	1	194	20	0	31	4	11	37	26	519	316	0	3	44	154	10	71	97	6	622	52	0	347	38	225	6	15	0	28	3	4	0	248	2	13	10	29	26	2	39	3	5	7	15	20	41	1	0	30	218	3	0	347	6	3	13	183	0	3	0	0	7	0	5	0	97	23	13	3	377	5584	1	14	0	0	0	1	83	54	57	37	28	8	0	50	5	11	3	0	1	1	41	0	55	4	0	0	1	0	0	0	8	1	21	142	0	1	3	104	37	1	1600	31	64	0	1	12	0	101	5	7	20	9	1	0	5	8	15	6303	2	53	0	0	0	2	16	34	22	9	805	98	5	180	6	1	2872	235	30	7	11	0	0	8	0	27	696	23	0	10	12	6	3386	0	0	0	0	0	0	226	0	0	1	1	0	217	29	0	3	9	0	18	18	53	0	9	18	17	4	4	0	0	0	0	46	304	1	5	0	7	10	39	174	0	0	0	4285	19	3	0	0	83	574	1939	1	10	20	9	4	30	0	0	0	1	0	3	27	209	2	7	2	0	3	0	0	52	25	171	46	0	4	0	0	0	4	65	0	0	7948	1	20	4	0	21	3	6	7	0	0	116	2	0	12	28	1926	3054	14	44	0	13	0	25	26	3	1	26	111	8	70	11	16	80	182	63	31	5	24	40	43	2	0	1	2	0	1677	10	0	7	0	17	18	189	104	179	70	58	0	99	17	6	3	5928	8	17	8	0	9	8	63	3	7	1	8	13	7	1	18	123	21	1	1005	23	5	26	41	2	21	7	0	0	0	0	0	0	0	0	1649	3	0	9	1	31	11	1	2	0	1	0	0	18	0	0	0	0	2	75	0	2	3	131	0	118	1	44	2	3	13	8	0	5	24	35	0	90	9	299	111	127	0	9	12	32	19	1	10	49	15	10	5	192	275	53	39	67	179	13	100	291	0	0	2	12	15	27	70	23	12	67	1	1	22	2	0	14	0	1	2	0	0	0	88	307	10	15	18	4	0	0	0	6	0	0	0	1	3	134	72	3125	7	0	23	24	8	497	10	28	6	0	56	0	20	1	441	65	0	0	357	2	98	15	4	8	1	0	28	0	0	53	33	2295	12	11	15	9	15	18	5	25	4	5	5	0	18	419	13	0	11	84	21	79	0	3	2	1	62	0	2	6	22	3	0	57	0	2	9	0	0	27	59	0	0	0	0	3	9	0	6	331	0	0	0	0	0	2	2	36	78	0	0	14	0	3	0	0	6	0	0	2	0	0	10	0	28	0	0	0	141	1	5	30	68	4	136	0	0	0	859	612	75	34	0	1	4	0	2	0	0	0	64	48	1526	0	4	56	55	2	11	22	0	0	7	0	18	5	0	40	70	45	0	0	10	10	30	0	0	11	3	40	0	0	402	0	22	2	5	0	83	2689	1	37	53	321	1	2086	265	6	73	13	2001	3	4	14	33	2	75	0	48	500	31	25	133	103	102	10	208	57	4	220	0	7	23	14	15	1304	464	158	20	21	2	22	14	59	2	71	115	2	0	29	27	2	40	32	0	73	10146	0	16	15	0	11	74	5	11	24	0	3	2	13	0	3	4	0	3	5	7	24	248	5	61	61	40	0	22	15	104	0	0	0	0	0	0	0	1	0	0	0	33	5	12	2	406	58	6	220	9	31	20	485	2	20	3	3	0	0	0	0	0	0	1	0	0	0	0	0	0	0	0	17	4	1	4	9	11	2	6	33	3	9	5	45	195	3	7	4	4	0	4	1	0	226	47	251	124	0	8	367	28	135	0	0	2	25	374	2	207	4	242	27	33	710	9	59	2618	8	0	5	16	0	158	11	3	15	4	91	0	84	11	5	33	43	287	25	28	0	0	16	18	0	1614	109	5	74	10	31	25	101	4	8	0	0	2	0	107	10	0	0	87	2	1	4	1	6	0	0	19	0	211	51	7	9	1	76	0	24	109	34	5	5	12	0	0	0	0	8	16	5	43	42	22	20	10	86	67	0	42	0	0	1	2	10	3	0	2	0	0	12	17	3545	21	654	213	4	9	62	8	230	10	93	0	2110	13	184	61679	8	162	3	182	24	131	0	0	2	0	0	275	0	8	19	28	7	4	0	0	2	3	207	8	27	40	0	42	6	4	11	0	2	15	0	34	60	1	0	18	8	184	28	145	1	10	11	4	0	0	0	0	10	28	23	13	89	7	1	2	3	16	5	2	1	7	0	5	4	0	0	185	14	31	1	5	7	20	0	404	8	41	6	22	1	0	1	34	15	136	2	6	141	2	9	13	5	10	41	33	15	15	1	2	117	0	15	0	20	4	3	0	1	3	27	21	3	0	10	3	18	3	2	28	1	23	0	31	0	2	0	30	69	183	5	3	61	313	8	1	1	0	1244	829	11	51	40	9	11	298	0	1	77	1519	0	4	41	1	23	0	1	4	0	1	15	0	36	538	27	587	2	44	2	5	31	102	2	0	1	0	8	6	18	0	308	65	605	6	0	0	97	30	41	0	1	0	3	73	50	1025	37	0	55	4	0	1	1	9	9	16	0	6	1	1	7	0	16	69	21	86	306	29	34	0	363	12	0	0	38	4	26	33	16	40	14	0	0	0	0	1	43	0	3	1	29	0	51	3	987	1	35	3	0	241	84	6	220	109	1	46	80	6	39	60	1	0	23	47	6	6	35	0	57	4	8	4	2010	0	25	5	0	26	17	7	2	2	0	10	104	11	1	8	3	8	22	164	4	3	0	277	33	93	0	12	8	23	6	26	65	11	0	1562	1	22	4	1	0	4	0	0	9	318	1289	19	3	6	14	47	39	83	0	5	24	0	0	3	0	2	10	4	0	0	1	2	1	0	0	2	47	1	17	7	6	105	74	6	9	0	7	15	251	9	67	7	15	6	4	5	0	24	2	0	39	13	3	51	11	0	112	116	3	7	0	7	306	2	8	21	30	35	0	5	0	102	31	7	0	81	693	0	17	13	65	17	0	399	111	1287	0	1	1	108	6	0	0	0	1	0	6	15	41	18	6	68	50	3	0	8	0	47	1	3	11	926	78	2	18	0	0	23	0	9	0	4	5	10	79	5	4	0	6	7	1	0	62	40	313	162	0	0	13	7	7	4	3	229	28	65	0	3593	5	37	0	0	8	0	20	14	653	2372	7	0	0	0	11	0	34	21	0	3	0	1	144	12	350	52	51	2	15	15	6	0	286	1	9	23	4	30	13	0	62	39	25	2	0	30	0	70	0	0	12	118	102	37	16	3	0	3	1779	213	0	0	0	1432	32	17	17	146	113	3	40	2	31	32	19	61	503	911	10	98	2921	65	67	1	2	3	10	0	18	0	52	32	15	1	179	32	0	116	0	0	0	0	0	37	0	2	129	21	0	18	39	145	4	21	25	8	5	20	23	0	3	9	0	20	0	0	6	50	0	71	76	0	0	0	11	17	0	2	2	6	1885	45	0	44	35	1	7	9	0	4	26	2	2	5	15	60	0	3	25	10	12	1	0	4	7	154	10	0	0	8	44	128	45	333	1	107	67	15	29	72	18	32	3	10	2	9	1	0	740	0	0	0	0	322	113	9	0	0	2	4	1	172	0	22	58	11	3	93	0	0	77	11	127	0	4	1	299	4	19	54	2	0	372	161	22	94	24	205	8	101	8	97	0	2	1	1	0	531	30	1	494	232	124	1399	0	30	999	11	8	80	1755	8	27	4	22	25	2	55	14	0	209	1	493	94	35	18	1	37	42	0	0	0	15	44	0	439	0	12	0	181	1	1	78	54	26	31	8	2	0	0	0	0	0	9	0	0	0	4	7	137	0	1	114	0	0	6	10	475	0	78	1043	5	61	0	0	0	0	5	0	4	0	1	362	26	18	22	43	66	22	1	0	7574	359	0	3	6	83	32	81	38	62	11	1	62	0	55	6	8	0	496	0	0	119	3	2	1	4	1	12	28	1	38	41	47	0	4	65	8	0	3	27	28	35	48	0	0	6	18	88	35	5	10	47	17	0	0	3	111	22	0	34	1	0	14	35	8	33	100	3	45	2	9	13	0	0	120	1	0	0	0	0	0	0	1	85	4	0	0	69	0	0	0	0	0	39	122	3	7	60	75	3	0	8	5	49	10	1	10	0	4	68	33	0	1	0	46	146	0	0	4	0	5	11	2	14	172	27	16	8	1	132	21	22299	25	2	0	8	3	1039	1	1	1253	68	20	19	38	12	1735	147	21	0	6	35	5	15	0	2	0	51	1	31	2	66	16	5	12	2	2	0	263	0	525	69	0	0	84	1	0	0	0	3471	46	7	19	1	0	0	1646	2	11	0	0	144	86	11	44	33	0	0	0	0	0	0	0	1	0	0	141	1	7	3	0	0	2	0	0	0	68	0	1	0	5	31	0	61	6	0	422	5	124	0	1	0	0	1	8	0	0	2	0	0	57	13	25	9	16	12	17	92	0	0	0	0	5	0	0	0	0	1	0	0	0	1	0	4	25	18	42	14	70	310	0	14	3	16	898	31	10	8	10	45	829	14	17	0	79	683	0	34	17	2	9	92	40	5	743	11	21	17	20	45	6	50	10	19	9	20	6	11	0	0	0	0	1	2	0	2	2	0	0	167	15	13	0	3	0	132	10	0	0	15	14	79	5	3	12	7148	0	0	179	15	0	17	34	555	40	0	35	5	17	136	8	39	30	32	8	2	1	164	3	58	45	5	36	13	43	62	450	77	15	0	80	35	15	0	2	18	3	4	30	1	2	2	0	3	163	0	8	205	12	8	6	1	79	1648	2	20	249	56	13	56	3	1	0	20	17	118	52	0	43	639	1	0	1	2	4	13	21	13	139	33	83	77	2	20	7	0	0	49	132	15	0	49	0	112	30	4	20	11	0	13	0	9	15	56	317	5	12	25	0	0	9	40	29	37	43	379	21	1	13	49	70	69	0	118	71	20	4	2	7	335	0	0	0	1	134	47	2	23	0	3	2145	12	5	9	19	1	0	18	1	16	122	18	6	0	0	8	2	0	0	4	26	10	19	6	135	0	4	5	3	124	23	42	5	0	149	0	0	0	10	70	35	0	0	1368	78	0	2	281	9	2	0	0	0	13	1	0	0	0	0	154	31	138	2	2	20	7	24	32	11	11	0	36	1	3	66	1	0	2	2	31	3	5	16	12	0	0	22	24	68	1	1	7	19	11	60	121	4	4	21	1	9	58	29	0	91	6	6	75	0	26	0	17	35	10	8	73	24	532	0	0	0	1	3612	26	18	1	40	3	3	73	30	5	14	3	142	1947	115	52	22	4	32	70	16	0	58	33	53	191	45	70	13	39	0	139	0	86	69	25	0	53	1	15	0	30	486	24	0	59	433	87	63	4	2	0	30	3	10	0	15	62	105	6	6	30	3	11	1473	82	18	5	0	18	21	26	2	5	15	20	55	45	5	0	24	3	17	47	37	5	0	5	4	11	1	2	4	3	15	0	448	52	56	8	4	0	16	29	4	273	12	4	7	15	174	0	0	131	245	38	487	94	39	28	151	164	1	61	93	3	3	37	38	53	29	67	4	78	4631	46	13	0	0	0	1	0	2283	96	22	2	235	8	30	69	0	1	37	863	521	3	71	207	9	19	5	2	0	0	0	0	0	0	0	0	0	0	0	0	4	64	19	30	0	53	0	0	395	125	1	0	4	161	3	114	137	5	125	4	51	50	9002	0	17	351	42	39	1	5	18	108	6	207	387	37	27	1	2	6	0	6	15	0	99	34	15	13	44	0	0	12	286	171	1051	1	20	5	38	1	0	7	227	31	35	1	284	19	0	0	361	14	172	2	0	20	41	16	1	1	54	4	37	0	3	0	113	7	24	4	4	3	0	8	0	0	63	1	139	30	6	12	19	14	14	0	22	11	35	933	13	8	0	127	4	205	1770	2	2	1433	1	10	0	13	10	0	3	30	18	19	27	1	7	12	9	0	0	67	59	23	24	44	9	57	623	14	26	61	0	2	25	26	37	284	13	40	1	0	152	145	359	1794	5	7	62	27	66	544	0	291	12	117	1	6	12	179	392	7	86	45	18	11	25	32	0	0	3	14	0	21	1	8	54	3	2	11	107	0	25	15	3	42	1	0	0	0	0	26	5	4	10	43	0	151	86	0	1	96	0	4	0	5	13	0	0	0	1	0	0	0	17	120	6	3	0	0	0	1	98	2	25	121	2218	11	1	607	1	0	14	138	29	0	156	284	73	0	83	10	0	167	21	0	4	44	28	5	619	28	37	62	0	2	15	6	233	0	0	17	1	0	49	2	4	398	3	2	2	4	2	5	86	5	25	1	11	1	1	0	16	27	1	27	5	2	7	152	25	19	19	48	0	20	43	58	0	0	0	0	0	0	0	29	132	30	5	633	0	18	39	17	5	3	11	233	134	8	2	5	592	3	0	345	7	17	24	520	171	10	83	4	0	85	0	0	84	931	0	463	33	0	50	68	2	1	425	6	1	5	0	0	5	4	8	1	116	52	33	7	5	2	23	10	34	29	12	0	17	0	2	8	0	0	0	159	55	3	0	2	0	121	8	4	66	0	83	167	42	0	3	64	468	15	36	2	81	30	129	266	12	24	5	20	1	187	12	1	0	0	0	2	6	73	1	5	0	2	0	1	0	143	15	0	0	1	0	0	0	0	10	36	54	3	149	149	5	26	4	167	57	2	1	0	71	0	31	0	71	0	0	821	0	19	15	14	47	22	0	2	126	16	80	0	0	8	278	4	28	17	2	0	22	0	0	0	17	6	0	13	60	2	0	2	0	1	176	0	23	0	0	5	2053	169	67	19	0	1	6	77	4	60	41	0	6	57	27	1	83	27	0	10	0	13	1	10	1	1	192	15	7	390	53	0	43	2	336	21	27	4	31	98	132	93	898	8	55	0	0	58	9	2	1	81	119	18	97	12	10	31	2411	81	32	225	88	112	6	886	40	28	18	307	126	55	0	0	22	1767	54	3	0	301	149	29	0	14	110	35	8	7	6	36	0	5	22	16	219	0	129	26	8	78	59	38	103	215	6	25	0	103	0	17	2	0	30	3306	1	0	16	15	41	0	17	0	30	0	0	50	194	0	0	4	0	1	155	15	14	0	0	0	0	0	0	0	0	1	0	0	0	0	0	0	0	23	0	0	9	0	8	2	0	4	10	16	3	0	0	0	0	0	1	0	0	0	24	4	0	3	33	0	29	55	131	24	0	29	16	0	0	8	18	0	0	0	0	0	869	0	0	14	1	5	1	0	0	0	0	275	11	0	33	15	1	4	13	0	107	0	0	0	1	12	0	0	2	1	0	0	0	0	159	0	0	0	81	8	4	2	0	92	0	0	0	18	0	0	0	23	88	325	98	8	0	0	0	0	0	0	0	0	0	23	0	18	30	21	0	0	0	0	0	0	2	1	2	227	0	0	0	0	0	0	6	24	995	0	4	124	4	0	0	0	0	0	0	0	0	0	0	0	2	0	0	0	0	0	118	28	2	0	4	19	2	162	0	0	0	26	0	39	0	35	0	0	1	106	1	0	0	2054	0	0	0	57	367	1	0	2	85	31	279	0	0	3	0	235	0	0	1342	659	337	1	7	398	0	12	54	9	2	0	0	1867	108	4	1	0	80	0	3	0	0	0	3801	376	17	8	1	8	24	2	6	7	10	7	28	74	0	4	0	0	12	0	23	25	0	0	24	184	0	0	1	25	15	2	1	1	0	107	73	18	268	7	48	2	4	4	181	0	0	0	115	0	30	15	326	9	8	4	0	6	8	97	7	21	33	457	2	2833	97	1	0	0	5	2	953	2	0	1	4	0	71	6	1	0	5	399	36	5	0	5	11	1	7	1	25	62	24	24	36	59	0	1848	19	1	8	13	0	8	0	10	726	66	1	993	16	98	0	322	47	198	0	12	0	3	4	0	1	0	0	3811	0	39	128	6	40	0	0	0	4	3	421	0	210	0	0	0	10	48	0	8	27	38	32	0	12	22	5	0	388	3	16	1919	24	0	703	22	0	0	102	189	3	0	2	1	13	37	8	47	0	0	0	0	213	18	0	7	2	15	0	0	1	33	33	0	152	0	0	3	9	14	1	37	9	54	5	0	0	0	6	2	26	107	0	60	3	0	35	5	0	41	0	26	54	14	15	6	0	5	10	209	0	0	0	754	0	97	23	0	6	0	20	9	201	2	0	0	17	0	53	6	5	7	78	3	5	0	14	0	0	2	0	0	5	7	5	55	0	0	0	0	0	0	0	0	4	1	0	6	1	1	0	0	0	3	0	5	0	0	39	57	0	5	0	0	0	11	0	3	2	4	0	0	0	0	1	61	0	166	0	4	18	0	0	7	30	0	0	0	43900	1	28627	11	0	0	1126	2385	9	2	18	6	0	0	0	0	140	0	1	0	0	21	5379	1	104	0	18127	0	24	5	20	132	0	5	8	6	10	0	1	4	35	3	37	0	21	3	0	0	147	13	2134	34	49	118	27	7	80	0	5	336	2	17	0	11	42	2	14	0	3	0	0	0	62	33	0	106	20	1	35	3	32	24	36	14	0	0	1	7	0	0	0	7	1	0	26	0	0	0	2	7	251	55	8	57	0	0	95	19	5545	0	909	41	118	7	0	35	30	2	14	0	0	0	25	1	3	0	4	0	21	30	0	0	1	2	0	0	0	0	2	0	0	0	0	0	1	0	0	5	0	0	0	0	0	0	0	1	0	19	0	0	1	1	1	0	0	92	0	0	0	0	0	6	0	0	1	0	1	0	0	0	818	0	0	0	1	0	0	0	0	0	0	0	51	0	30	0	19	0	0	0	3	0	0	0	32	0	0	2	1	0	0	0	0	0	0	0	0	0	0	0	0	0	0	0	0	0	18	0	0	0	0	98	1	0	0	0	0	1	5	0	0	5	0	0	0	0	216	0	2	1	0	0	0	0	1	0	0	0	0	0	0	0	14	0	0	0	2	0	0	0	1	0	0	2	4	0	0	0	0	0	22	0	2632	0	0	212	7	0	0	0	6590	4	48	1	0	5	5	0	2	0	0	2	1	0	37	0	0	3	0	0	60	0	0	3	0	2	0	9	0	0	1	3	1	0	0	0	12	2	9	3	44	24	3	0	62	0	0	0	0	0	21	0	4	1	0	0	0	11	1	3	0	0	14	0	1	0	6	3	3	0	0	0	0	0	0	0	3	0	0	13	0	2	1	0	0	0	11	4	2	3	3	1	0	0	18	1	33	0	0	0	3	6	3	0	0	1	0	1	7	6	0	0	0	0	0	0	2	17	32	0	12	0	1	340	1	0	0	0	4	98	0	0	0	42	4	1	0	0	0	0	19	11	3	0	0	2	0	0	2	0	147	28	8	3	0	56	0	0	1	1	13	0	4	0	45	0	2	8	31	2	37	0	137	2	40	1023	18	1	0	68	19	6	352	2	65	2	1	191	3	1	4	0	0	0	5	6	2	7	0	0	92	0	0	0	23	3	1	0	17	6	0	0	0	0	65	2	44	0	19	8	0	2	0	0	0	0	0	0	0	1	1	1	0	24	0	19	1	0	1	0	2	0	37	8	0	0	2	0	0	47	0	0	0	0	0	0	0	0	0	0	0	0	0	0	0	0	0	0	0	0	0	0	0	0	0	0	0	0	0	0	0	0	1	0	1	1	1	0	0	0	0	0	0	0	0	0	0	0	0	0	1	0	0	0	24	15	916	0	7	0	505	0	0	272	3	0	1	195	9	159	26	67	109	23	96	1	0	21	94	31	70	23	1	16	144	3	14	6	4	5	37	10	7151	1	0	3	2452	0	0	0	1	42	0	0	0	3	4	164	18	0	0	0	1	1	0	1	0	0	2	0	0	32	1	1	0	43	4	224	1	34	419	13	21	3	156	20989	101	1543	1	12	0	9	0	515	117	66	422	1	44	26	10	168	15	41	15	55	48	21	63	10	1	73	7824	72	4	24	7	0	23	2	0	15013	0	49	12	15	0	232	1	17	40	1	1	71	21	4	0	31	0	9	931	848	69	3	5	5	28	36	180	162	44	2	4	1	88	96	1	1	276	2	5	6	14	46	16	109	0	9	3	0	523	4	23	60	475	81	33	12	14	1030	10	1	51	87	40	2	14	26	348	6	0	1	0	2	2	7	0	143	3	4	11	4	38	2	0	3	0	0	4	94	0	19	3	6	2	63	22	77	2	40	48	537	6	0	2	1	0	0	0	0	0	0	0	0	0	3	2	2	0	358	0	37	19	1	161	2	18	64	46	0	0	29	0	24	34	0	0	0	0	19	3	0	38	2	0	0	211	0	0	3	40	41	70	1	3	9	62	370	5	16	0	2	16	0	0	4	30	5	1	8	0	0	6	2027	93	25	0	10	18	54	142	0	0	15	6	8	28	23	0	13	13	0	6	14	150	0	8	3	9	1	13	0	12	7	0	0	0	0	0	0	0	0	0	0	0	0	0	0	0	0	0	11	0	0	24	3	0	4	8	0	4	1	4	110	118	3	1	3	44	1	0	1	1	0	31	1	1	0	6	2	12	3	12	7	32	10	6	12	2	0	2	156	2	33	29	4	25	2	0	0	3	117	5	1	0	0	0	117	43	1	4	2	281	0	38	3	5	22	0	0	0	9	0	19	0	1	0	4	5	38	26	18	1	0	0	0	0	10	0	20	23	100	97	9	105	2	1	0	0	5	34	35	3	3	97	3	0	0	0	0	0	52	22	51	2	362	24	36	260	1	60	45	104	3	5	10	0	0	0	0	2	0	3	9	1	14	0	8	0	74	7	50	105	0	3	117	18	88	53	6	15	14	3	8	0	0	2	0	0	0	12	1	0	365	22	371	23	19	10	16	21	98	71	0	28	124	54	3	50	2	4	17	149	0	132	10	0	34	19	0	0	3	0	6	0	11	1	22	4	0	3	20	0	102	0	1	23	6	1	54	12	16	3	0	1	0	1	104	17	21	26	237	3	8	4	814	40	0	26	100	1	2	1	3	126	2	62	83	131	2	21	35	35	73	39	22	34	0	0	0	0	0	0	9	9	0	0	2	13	13	0	0	17	42	1014	2	629	12	0	0	0	75	0	0	86	19	182	206	6	0	0	0	0	0	17	6	36	58	43	0	6	0	0	0	0	0	1	1	0	2	4	62	0	13	27	12	12	1	1	5	69	72	94	1787	56	41	13	47	455	8	10	28	74	445	0	0	0	13	5	9	19	413	2	4	0	6	0	1	4	1162	1285	1476	1288	1310	433	16	2	2	3	4	0	0	77	282	6	15	3	1	0	1	0	0	0	0	0	0	26	30	69	4	57	19	60	0	2	0	1	0	0	0	0	60	0	0	0	2	49	0	68	0	5	16	42	113	93	12	7	230	8	20	0	9	0	47	0	0	1	4	3	233	15	0	1	6	0	1264	21	0	0	3	1	1	23	3693	0	0	0	0	1	62	9	0	0	97	7	6	247	2	18	34	2	19	0	0	0	7	1	0	24	3	0	102	46	0	0	53	91	1	9	19	5	0	58	21	0	31	16	6	0	6	0	0	163	1	0	5	4	0	1	19	0	0	0	1	0	0	0	0	6	0	2	0	0	0	0	1	0	1	0	12	0	67	1	151	87	30	1	7	12	4	12	65	8	0	13	1	7	1015	0	0	19	145	99	33	14	217	219	48	46	2	5	1	0	1	0	0	0	4	14	821	2	11	17	4	0	0	3	20	1	0	0	0	5	3	0	4	0	1	6	3	6	56	22	99	91	2	3	2	1	2	0	1	0	6	7	5	74	53	0	227	80	0	15	149	0	32	67	66	13	63	0	0	0	0	2	0	3	0	3	2	6	1	0	0	0	3	0	5	622	13	4	44	0	2	0	0	5	0	9	2	0	65	2	0	0	173	2	15	66	22	0	0	0	9	0	0	2	3	1	3	0	0	1	17	0	4	0	2	0	103	0	47	3	4	3	14	121	0	22	0	37	205	12	0	1	10	0	3	0	0	0	0	2	73	8	70	2	0	5	0	0	9	1	172	12	175	901	32	46	429	7	1	157	1748	12	2	7	3	0	0	25	0	0	0	0	10	0	6	0	0	5	1	0	0	2	0	171	0	0	3	3	0	2	2	0	3	0	0	0	0	2	5	2	2	8	39	15	0	0	0	1	0	0	0	10	0	6	1	0	6	16	0	0	0	2	0	0	1	0	1	0	0	33	0	5	2	0	0	3	23	0	0	23	4	0	1494	17	117	4	7	0	0	0	0	4	6	103	2	0	4	0	2	505	47	0	0	0	11	0	2	3	0	0	0	3	0	1	1	2	0	0	0	0	0	0	2	0	2	23	1159	0	21	1	0	4	11	3	14	10	7	0	0	4	0	8	0	0	0	0	0	0	63	8	1	0	31	11	0	0	0	4	110	1	0	0	0	1	0	0	0	0	0	0	0	3	78	166	20	0	31	27	47	0	3	6	0	22	1813	2	1	2	11	11	56	19	11	416	1247	0	0	1	0	1	3	141	6	1	0	0	4	26	7	3	9	0	0	0	69	3	0	29	8	2	72	1	47	116	0	0	29	1	67	1	3	7	0	2	1	0	1	25	0	0	0	6	4	101	9	1	2	0	0	2	0	153	6	259	0	1	0	0	0	0	0	3	0	0	0	0	0	0	718	0	7	35	1	34	4	1	6	26	33	0	1	30	36	44	3	14	27	2	73	8	30	41	4	16	106	20	0	763	60	47	33	26	25	24	0	0	0	9	9	2	0	6	4930	0	0	0	0	0	0	0	0	1348	0	0	16	66	4	110	71	21	0	23	24	8	0	0	1	26	3	0	19	18	696	14	1	25	28	33	81	51	78	129	0	34	0	0	2	12	3	0	23	8	8	0	0	17	0	0	15	19	0	21	14	126	11	0	20	7	417	7	10	0	10	20	19	7	14	1	0	181	32	7	5	0	4	0	7	0	0	9	0	1	9	18	20	1	47	66	7	28	0	0	4	28	42	19	58	6	3	18	18	10	3	6	0	17	239	1	0	6	3	8	18	4	65	21	19	0	40	0	0	0	314	48	0	57	30	7	24	1082	0	136	7	15	15	0	2	11	12	12	23	7	0	6	36	137	16	84	4	0	7999	18	68	15	15	10	793	40	16	50	179	10	2	4	3	149	19	69	53	28	0	1264	216	0	884	0	3	119	22	0	1	7	252	0	76	116	38	0	9	20	2	32	2	32	7	5	0	88	36	18	5	10	20	15	25	0	0	1	18	72	4	6	0	40	1	16	7	196	8	0	47	98	3	5	0	34	19	3	0	9	0	2	45	10	16	0	86	1	5	3	16	0	4	4	27	266	0	136	151	10	16	33	0	0	3	6	101	0	96	146	374	26	15	16	3	1	0	2	1	12	209	9	13	2768	0	31	7	8	0	0	0	0	6	0	0	16	0	0	22	13	19	1	2	0	17	0	10	127	223	27	216	222	4	17	1656	40	1	38	6	1	2	211	13	0	0	107	5	49	0	19	726	26	3	0	0	0	0	43	0	4	17	12	417	28	3	1	4	0	97	20	34	2	198	30	123	7	44	2	43	17	4	32	7	1	22	48	6	141	45	143	5	37	9	89	65	4	0	0	7	0	48	7	82	24	4	504	20	10	15	264	12	10	5	76	16	1	11	11	4	20	23	0	0	0	996	0	0	26	0	110	15	0	33	0	42	19	2	19	0	9	4	18	3	0	0	0	21	9	8	0	18	43	1	0	0	2	0	3	14	247	1	0	0	51	1	29	0	3	0	44	1	132	219	24	36	831	290	65	0	0	0	0	0	0	0	0	0	0	2	0	0	183	3	5	0	0	0	0	0	0	0	0	0	0	0	0	0	0	0	0	1	0	1	0	0	0	0	0	0	0	0	0	0	0	0	0	0	0	0	0	1	0	2	0	0	0	0	1	31	1	0	0	1	0	0	2	0	0	0	2	0	0	4	0	7	0	0	0	7	3	0	1	5	17	0	0	0	304	838	0	0	101	137	53	2	16	22	11	14	10	39	4	6	0	0	0	5	1	0	0	1	222	0	3	1	2	0	0	2	5	2	1	0	0	0	0	0	1	0	0	1042	7	1	0	13	1	6	19	74	0	62	0	0	0	0	45	0	0	0	0	2	1	0	1	1	1	0	0	11	2	5	0	0	0	6	0	0	0	0	1568	20	210	0	0	1	2	0	4	231	7	42	0	0	1	1	1	4	0	1	0	0	0	0	0	24	7	44	3	1	1	3	3	1	0	0	16	0	1236	15	52	69	27	3	0	14	0	0	16	7	5	0	304	14	47	2	4	11	361	10	0	76	0	47	1	24	0	0	22	1	0	5	9	12	12	7	2	5	7	65	11	9	14	0	0	0	0	0	0	0	1	0	0	0	56	0	2	4	9	7969	0	0	23	59	4	3	5	3	6	0	1	10	3	1	3	5	1	0	0	1	0	20	0	0	24	0	4	1	4	0	0	226	0	0	0	1	0	0	0	1	0	0	0	0	1	0	0	2	0	0	1	2	0	1	0	0	70	4	1	20	29	0	1	0	0	0	4	2	3	0	0	0	0	0	1	0	0	0	0	0	3	0	0	4	0	0	1	0	0	0	19	1	1	0	0	0	0	1	0	4	0	0	0	2	0	3	0	4	0	0	0	0	0	0	170	432	33	88	84	911	104	0	1	1	6	1	0	1	6	0	0	4	3	0	2	1	0	0	0	0	5	1	5	3	6	0	0	2	0	1	0	2	1	5	11	33	48	6	19	0	1	0	8	0	0	0	0	0	0	1	1	0	0	1	0	0	1	139	0	1	0	4	0	0	9	0	4	0	63	127	96	299	0	2	0	0	0	0	2	0	1	1	24	1	2	0	24	0	0	1	0	1	0	0	5	0	0	0	4	36	0	0	1	0	0	0	0	1	186	27	1	1	48	51	2	3	0	10	0	0	0	0	0	0	3	27	3	0	1	0	8	0	0	0	0	6	3	0	0	0	1	2	0	4	0	0	0	1	0	0	0	0	0	0	9	52	4	0	0	4	1	0	0	0	0	0	0	0	0	2	0	0	0	0	1	0	0	0	3	0	0	0	0	0	0	0	1	98	44	0	8	0	0	1	9	0	0	0	0	0	9	0	1	0	22	0	693	0	0	0	0	1	0	0	1	0	0	0	0	0	14	0	8	0	3	0	17	0	1	81	119	56	17	3	9	0	0	0	0	3	0	0	3	0	0	0	0	0	0	0	0	0	56	0	0	0	2	1	12	3	0	2	135	1	0	168	0	0	0	18	0	0	2	0	0	0	1	0	0	0	7	3	0	0	0	0	0	0	0	0	0	0	0	0	0	108	0	0	1	0	0	39	0	0	0	0	2	130	10	0	10	1	1	0	93	0	0	7	0	0	0	0	2	0	0	0	3	0	1	0	0	0	1	0	1	1	1	0	0	0	1	0	0	0	26	0	41	0	257	2	1	1	0	3	3	9	2	51	89	14	8	0	1	0	1	0	0	0	0	0	1	0	1	1	0	0	0	47	7	322	3	1	13	4	14	3	8	5	61	32	0	0	2025	28	0	0	0	0	0	0	5	0	0	0	1	1	0	0	0	0	0	0	0	1	1	0	1	0	0	0	2	0	0	1	1	21	42	1	0	6	0	2	2	0	2	0	0	6	0	0	0	0	0	0	6	0	7	2	71	0	6	2	5	0	0	0	0	4	1	0	0	0	1	0	127	0	0	0	0	0	1	2	1	0	0	0	0	0	0	11	0	0	0	0	318	0	1	0	0	1	11	0	0	2	371	87	0	0	1	0	0	22	0	1	0	4	0	1	2	7	0	39	0	0	0	0	6	0	0	0	0	3	1	4	4	0	1	0	0	0	0	0	5	3	0	0	0	12	5	1	6	0	2	0	2	3	25	4	0	0	0	0	3	0	0	32	41	1	57	0	0	0	3	0	0	0	0	0	0	0	0	0	0	2	0	29	0	0	0	0	0	0	0	0	0	2	1	0	0	0	1	0	0	2	0	0	2	0	0	0	0	0	0	0	1	0	0	0	0	4	0	0	0	1	1	0	0	0	0	1	0	0	0	0	4	0	0	0	0	0	2	0	0	0	0	0	0	0	0	0	0	0	0	0	0	0	6	0	0	0	0	44	0	0	0	0	0	0	0	0	0	0	1	0	0	0	0	0	0	0	3	1	0	0	0	0	0	0	2	0	0	0	0	0	0	0	0	0	0	0	1	2	0	19	9	1	0	1	0	0	0	0	0	2	0	0	0	0	1	0	1	0	0	0	0	0	0	0	1	0	1	0	3	1	0	0	0	2	0	0	1	0	0	0	1	0	0	0	0	0	4	1	0	0	6	0	0	0	0	0	0	0	12	0	0	0	0	0	0	0	0	0	2	3	1	0	0	0	0	0	0	0	0	0	0	0	0	0	0	2	1	0	0	0	0	1	0	0	0	1	2	0	0	0	0	0	0	0	0	0	0	0	0	0	0	0	2	0	3	0	2	0	2	0	0	0	0	0	0	0	0	3	0	0	0	0	0	0	0	0	0	0	0	0	0	0	0	0	107	6	10	0	0	0	0	0	1	0	0	0	0	0	0	0	0	0	0	0	8	1	4	0	0	0	3	0	0	0	2	46	0	3	1	0	0	0	1	0	0	0	0	0	18	96	0	0	0	0	0	0	46	0	99	1	0	0	2	1	0	0	0	0	0	252	0	2	0	0	0	0	0	0	0	0	0	0	0	0	1	0	1	0	0	0	2	0	0	0	0	0	1	0	0	0	0	1	0	45	560	0	0	0	0	4	0	0	0	0	0	10	21	0	1	0	0	18	0	1	1	2	0	20	9	1	0	0	65	1	1	0	0	0	1	0	0	0	0	0	0	1	0	0	0	0	0	1	0	0	0	0	0	0	0	0	0	0	0	0	0	0	0	0	0	0	0	0	39	2	0	0	1	0	0	0	0	0	1	1	0	0	0	0	1	1	1	0	1	0	0	0	0	0	0	0	2	0	0	0	0	0	0	0	0	0	0	0	3	0	0	0	0	2	0	0	0	2	0	0	1	0	0	0	7	3	1	0	4	1	0	0	0	319	0	0	0	0	1	0	0	26	28	0	1	0	0	0	0	0	0	0	0	0	0	0	0	0	0	0	0	0	0	0	0	2	0	0	0	8	4	0	2	0	0	0	3	0	0	0	0	0	0	0	2	0	4	0	430	0	0	2	51	1	0	0	3	0	0	1	0	11	1	0	0	0	1	0	0	0	0	0	0	0	0	0	0	2	159	305	382	0	0	30	0	4	18	10	0	3	0	1	0	5	7	0	7	0	0	0	0	158	28	60	32	4	11	0	4	0	0	53	15	7	72	22	0	0	0	2	13	271	1	0	0	0	11	51	34	0	0	70	34	17	342	0	0	0	20	1	0	0	0	2	0	0	0	0	240	0	0	0	0	1	0	3	0	0	1	0	2	0	1	0	0	0	0	0	0	8	0	0	0	0	2	3	0	0	2	3	0	0	0	0	0	0	0	134	16	1	18	40	5	65	66	16	0	0	0	0	0	5	0	1	0	0	0	0	1	0	0	0	0	1	0	0	111	0	0	0	0	1	0	0	0	0	1	18	5	729	371	25	8	0	10	27	16	0	0	0	0	0	2	0	0	0	2	0	0	0	0	0	0	1	2	0	0	1	3	0	0	15	2	86	0	0	0	0	0	3	0	0	2	0	0	3	0	1	2	0	0	0	0	0	0	0	1	1	0	0	0	0	0	0	0	0	14	0	0	0	1	0	0	1	0	0	0	4	1	0	2	0	0	0	1	0	0	0	0	0	0	0	0	0	2	0	0	0	0	1	0	0	0	0	0	2	0	0	0	0	0	0	67	0	0	1	0	0	0	0	0	0	0	0	0	0	0	0	0	0	0	0	0	0	1	0	0	0	0	0	0	0	0	0	0	0	1	0	0	0	0	1	0	0	2	0	0	0	0	0	1	1	1	0	11	0	4	0	0	4	0	0	0	0	0	1	0	0	2	13	19	31	0	0	0	0	1	0	0	2	0	0	0	0	0	1	0	0	0	1	0	0	0	0	0	0	0	0	0	0	0	0	0	0	0	2	0	0	1	1	0	0	0	0	0	0	1	0	0	0	0	0	0	0	0	1	0	0	0	0	0	0	5	0	0	0	0	0	0	0	25	12	0	0	0	0	0	1	0	0	0	0	0	3	0	0	0	2	0	1	0	0	0	0	0	1	0	0	1	0	0	0	165	0	1	0	0	0	0	0	0	0	0	0	0	0	0	0	2	0	0	0	1	0	0	0	0	0	0	1	0	0	4	1	0	0	0	0	0	0	0	0	0	0	0	1	1	0	0	1	0	1	0	0	0	0	0	0	0	0	0	0	1	0	1	0	0	0	2	0	0	1	2	2	0	0	0	0	0	1	0	0	1	0	2	0	0	1	2	0	5	1	0	0	1	0	2	0	0	0	0	2	0	0	0	0	0	0	0	1	1	0	2	0	3	0	0	0	0	0	0	0	0	0	0	0	0	0	0	3	0	1	0	0	0	0	0	0	0	1	0	0	1	0	0	0	0	0	0	0	0	0	0	0	0	0	1	0	0	0	0	0	0	0	0	0	0	0	0	0	0	0	0	0	0	0	0	0	2	0	0	1	0	0	0	0	0	1	0	2	0	0	1	0	2	0	11	9	0	0	1	0	0	0	0	0	0	0	0	0	0	0	0	0	0	0	0	0	0	0	0	0	0	0	2	0	0	0	0	0	0	0	0	0	2	0	0	0	0	0	0	0	0	2	0	0	0	0	1	1	0	0	1	1	0	0	0	0	0	0	0	0	0	0	0	1	1	1	6	55	199	296	0	0	32	6	53	19	13	45	40	95	91	37	22	1439	41	72	0	0	15	0	0	0	0	1	0	1	1	2	1	1	0	0	0	0	0	0	0	0	0	1	0	0	0	1	5	0	0	5	0	0	1	0	2	0	0	0	7	1	0	3	0	2	0	1	0	0	0	3	0	0	10	67	18	0	1	0	154	0	90	0	9	0	1	0	0	27	1	0	0	0	0	0	0	0	0	3	0	5	0	2	0	0	1	0	0	0	0	1	0	0	0	0	0	0	0	1	0	1	0	0	0	1	0	0	0	0	0	0	0	0	1	0	0	0	1	1	0	0	0	0	0	4	0	0	0	0	0	0	1	0	2	0	0	0	0	0	1	0	0	0	0	1	0	4	0	0	3	6	1	0	0	0	0	0	0	0	0	1	0	0	6	0	1	1	0	0	0	0	0	3	0	0	0	0	0	1	0	0	3	0	0	9	1	0	0	0	1	0	0	2	0	1	0	0	0	0	0	0	0	0	22	0	0	0	0	0	0	3	0	12	2	3	0	2	0	0	1	3	1	0	1	0	1	0	0	0	0	0	0	0	0	28	98	6	0	1	1	0	5	0	0	0	0	0	0	0	0	0	0	0	0	0	0	0	0	1	0	0	0	0	1	0	1	0	4	0	1	0	0	0	0	0	0	2	0	0	0	0	0	0	0	4	2	0	0	0	0	0	0	0	0	38	47	9	1	1	14	4	2	1	1	0	1	0	5	0	0	1	0	0	0	0	0	0	2	0	0	4	1	0	0	26	42	2	0	1	1435	0	97	26	0	0	0	0	0	0	0	0	0	0	0	0	0	0	0	0	0	5788	123	9	4	0	0	0	0	0	0	0	0	0	0	0	0	0	0	0	0	0	0	1	1	0	0	1	0	0	0	0	0	0	0	0	0	0	0	0	0	0	0	0	0	0	0	0	0	0	0	0	9	0	0	222	74	123	5	21	0	1	0	0	1	0	0	0	0	0	2	0	0	0	125	27	227	4	14	9	0	1	0	67	0	6	0	0	33	70	0	21706	1	0	3	0	4	61	1	0	0	180	12	9	0	6	88	62	306	321	11	3	22	147	0	7	9	232	59	1	22	0	347	53	295	12	0	529	178	5	25	1	0	10	1	6	61	273	14	14	0	94	8	32	20	35	8	36	0	0	6	0	39	1	0	319	0	42539	12	0	82	35	0	6	210	132	2	45	59	211	109	0	0	0	0	0	0	0	0	0	0	0	0	70	2	101	0	0	0	12	7	184	7	0	19	96	60	179	108	0	0	65	11	87	2470	266	2032	20	3147	1	22	4	93	0	0	21	62	9	12	0	0	0	0	0	0	1	0	1	0	0	0	0	1	41	12	59	34	33	11	6	1	2109	555	440	16	0	34	3435	13	1	0	0	0	0	0	0	19	0	1068	90	0	241	238	4	25	0	2	55	611	119	26	64	1	0	0	0	0	0	1	0	0	2	6	0	0	0	0	0	1	0	0	27	82	0	364	297	12	0	0	0	2	0	14	12	45	15	242	22	16	0	6	5	12	44	48	6	0	55	95	82	2	0	4	2	8	98	24	23	0	49	85	76	12	4	23	0	2	41	7	0	2	16	389	0	44	9	45	19	3	14	4	3	0	33	11	14	21	1	8	2	0	33	6	0	0	544	14	0	44	5	10	0	3	1	28	17	2	219	1	196	4	206	0	3	8	342	2	11	394	3	4	4	20	8	351	0	0	0	1	0	0	4	1	9	15	0	0	0	0	1	240	9	0	14	35	80	1	20	24	1	61	13	26	0	0	7	4	0	24	7	0	54	56	0	3	0	8	10	22	13	28	0	4	10	28	54	5	796	65	1	29	18	5	7	0	150	22	0	18	70	10	41	26	170	44	6	5	5	0	13	2	43	31	0	0	0	49	20	6	15	36	18	6	0	0	4526	61	74	227	0	0	0	0	21	0	0	20	0	0	766	2	127	4	145	3	6	0	0	17	14	5	4	26	1890	26	0	0	0	0	109	27	0	15	1	1	50	67	28	0	0	0	88	4	0	33	13	0	50	9	102	34	1	5	77	1307	24	5	0	9	154	4460	22	8	102	20	0	19	1	22	20	57	0	10	25	0	20	3	52	67	13	18	1	0	23	2	2	0	108	2	45	64	1	0	10	108	64	57	190	193	20	8	18	10	877	7	1	0	0	0	65	0	6	1	0	23	31	0	18	0	36	20	5	139	26	8	64	58	0	3	1	0	0	0	0	0	0	0	15	1	12	0	26	4	0	0	0	0	0	0	0	0	107	11	3	4	28	33	0	12	3	0	0	31	25	1	282	29	0	0	2	0	0	0	31	0	8	12	2	11	4	0	6	1	6	10	7	366	3	5	0	4	130	239	2	60	1	0	0	0	0	1	41	4	238	5	0	37	3	2666	38	12	200	3	9	25	2	84	27	3	7	20	1	1	11	15	1	51	11	37	18	10	0	7	5	0	372	0	1	9	152	11	132	6	524	8	54	3	29	69	82	93	0	12	4	2	105	5	17	158	43	28	9	7	6	70	32	0	15	7	36	73	3	0	132	36	0	0	7	2	27	30	10	40	2	30	0	362	0	1	1	0	4	0	9	3	35	59	1	0	8	2	216	0	0	2712	0	45	61	5	58	12	0	0	15	7	72	3	0	4	8	0	3	142	4	1	11	0	0	0	10	0	60	16	0	15	12	83	0	14	0	23	0	14	2	11	324	10	21	1	830	59	24	13	20	123	32	0	24	360	15	2557	2	0	0	0	2	0	23	81	0	6	28	14	1	2	162	112	7	3	15	0	21	4	5	6	58	0	6	0	0	3	2	1	2	477	6	22	0	119	24	127	550	23	23	0	0	0	0	64	7	33	462	8	0	0	3	5	5	120	0	0	0	67	5	224	833	3	10	10	325	9	21	5	8	2273	577	5	39	21	244	25	7	11	32	3	4	146	0	0	0	0	1	0	0	0	2	0	0	0	0	0	5	0	1	0	4	2	0	0	1	0	21	3	0	0	0	1	4	11	7	9	1	2	16	135	532	41	1	3	57	28	17	255	2	3	163	15	1	0	0	2	23	1648	1	1	4	2	0	0	3	135	16	0	1	5	0	62	3	2	8	36	14	14	2	4	0	2	6	1337	0	8	758	11	0	8	10	8	4	9	6	41	21	0	1	0	46	29	8	89	248	117	12	0	101	5	0	0	1	16	92	18	7	35	383	220	3	1	20	9	13	47	4	44	5	68	2	88	5	0	521	1305	14	40	66	2	0	3	19	148	32	13	1582	2	76	30	74	29	212	103	21	41	17	4	3	82	19	66	35	0	0	434	445	110	8	7	13	17	2	3	64	52	2	147	3044	11	21	7	0	0	34	98	8	0	1	301	119	55	23	0	19	10	2130	18	2	32	1	1	1	0	9	37	14	9	33	0	10	8	1	6	0	25	1	13	8	3	0	3	7	17	14	74	70	0	1	0	0	2	4	2	7	16	3	13	3	3	25	0	0	0	692	0	0	0	0	0	0	2169	2	0	33	29	0	0	5	73	1	0	9	1	2	0	4	40	0	0	3	13	8	7	53	172	16	9	1	2	11	0	18	0	6	10	2	61	1	10	11	39	25	23	1	99	13	23	26	4	0	0	0	6	1	14	244	1	5	1	0	8	81	0	39	1	2	0	0	5	27	4760	4	0	0	10	64	32	3	1	0	0	66	0	1	0	28	0	0	5	5	0	0	23	7	47	0	12	0	16	26	8	30	0	1	0	16	0	20	0	0	0	49	4	3	0	142	0	1	13	31	1	74	3	71	2	1	118	11	4	11	20	0	0	0	0	58	0	2	2	125	23	0	0	15	0	25	66	503	5	0	0	13	26	2	29	0	26	3	12	33	5	112	2	0	0	69	29	68	19	15	2	2	52	7	6	1	46	145	2	34	50	269	12	9	0	15	6	2	4	8	24	54	0	16	2	4	39	21	3	0	472	28	1	3	35	3	12	2	35	1	37	38	122	1	9	5	0	2	2	4	25	7	1	1239	0	3	28	1	1	0	1	125	14	31	70	0	0	5	17	0	10	31	0	0	0	1	0	30	5	0	1	0	0	0	1	60	13	64	21	3	3	3	15	310	67	8	57	23	0	33	8	9	62	112	31	6	0	0	2	7	5	26	7	382	36	32	5	6	67	2	0	3	13	11	104	59	0	3	16	4	20	0	0	22	26	15	78	2	30	18	19	0	13	16	0	0	6	6	3	0	45	2	0	42	30	88	41	36	0	113	0	1	18	40	3	6	123	15	144	14	93	23	8	3	1729	1	0	2	3	34	6	0	48	24	22	2	2	6	104	184	0	1937	23	1	3	0	7	0	39	28	21	80	3	434	34	30	14	6	0	96	101	14	37	7	0	0	8	5	6	13	23	0	0	1	15	12	0	1	122	17	0	18	368	3	0	0	7	6	8	0	37	7	26	1	0	365	81	0	0	16	1	207	10	18	10	0	0	6	44	32	474	0	0	0	0	50	0	8	463	50	0	9	0	29	17	93	0	0	0	20	6	18	17	0	0	146	12	26	127	0	90	1	75	12	2	0	47	0	748	0	511	0	1961	1	7	18	27	0	2	10	14	1729	0	0	0	7	0	0	15	0	6	6	13	82	2	0	610	9	4	24	8	63	4	15	0	1	5	9	0	0	0	47	7	31	30	1	0	33	18	8	0	1	3	58	48	92	83	74	41	114	2	23	0	16	7	82	260	13	19	39	0	79	2	24	105	37	666	3	0	30	0	0	1	0	0	4	9	0	0	0	0	0	0	0	0	0	3	8	51	14	0	0	10	110	0	4	138	1	1206	189	20	0	0	16	3	0	0	0	2	0	174	2	28	10	15	19	21	72	74	86	0	0	0	0	33	0	0	0	0	0	2	0	0	0	0	4	0	0	0	28	0	64	0	4891	19	0	2	1	0	3	14	2	38	11	97	11	48	3	3	19	23	33	40	42	0	40	62	40	1	20	37	10	0	88	16	28	25	119	37	32	0	0	0	0	0	2	10	15	35	4	0	0	0	0	0	13	2	19	16	158	4	0	34	2	14	1	2	0	3	3	9	14	0	0	0	2	15	90	3	435	8	1	86	7	21	2	136	0	9	86	6	8	1	10	34	15	0	3	1	0	0	0	0	0	0	14	13	31	0	2	22	5	18	15	10	8	19	16	30	169	0	67	448	38	2	1	12	0	2	0	3	2	744	3	0	1152	0	17	0	7	17	171	0	0	4	0	1	0	0	0	0	36	1	9	33	72	0	0	5	164	30	420	20	12	0	7	3	2	2	0	15	29	10	75	2	0	7	2	60	14	27	39	0	2	0	0	0	45	0	13	18	11	38935	0	0	0	0	0	36	15	0	0	0	5	3	1	2	8	2	5	31	2	18	0	0	11	11	0	2	256	30	2	3769	93	0	3	3	11	0	277	26	39	4	1	0	2	5	5	0	2	0	1	96	20	26	15	15	69	64	5	35	0	10	0	5	380	7	13	22	13	24	1	16	0	61	4	105	7	9	26	184	17	2	1	4	0	10	0	0	2	25	174	4	6	7	27	1	9	18	7	1	112	26	26	160	1844	364	0	17	5	3	0	34	91	13	209	11	1	2	242	894	30	0	65	5	13	16	1696	24	5	0	11	0	10	0	0	0	1	0	6	3	0	12	38	3	18	0	1	0	0	0	7	0	29	2	16	8	751	5	0	66	0	22	8	17	0	0	0	0	0	89	0	3	10	811	37	33	26	17	11	87	2	0	0	0	4	11	0	24	0	1	8	19	2	3	0	1	2	0	0	0	0	0	48	0	0	0	31	1145	4	0	28	10	2	24	12	11	2	17	28	1	42	15	0	0	0	0	0	0	11	0	3	50	0	32	52	1	0	9	46	10	0	1	135	12	12342	3	0	1	1	76	77	126	118	8	9	10	59	397	15	45	3	6	0	49	279	26	83	0	141	6	1	26	363	4	365	20	24	3	39	11	205	197	52	14	36	0	0	4	29	0	4	0	0	3	2	3	0	0	0	59	0	0	0	34	9	94	10	0	5	2	49	25	142	29	21	7	140	0	0	0	0	0	25	11	25	15	0	0	1	18	12	69	12	86	6	0	501	2	47	14	2	2368	42	0	0	0	357	43	678	0	1	24	0	5	15	15	51	4	63	1	23	187	21	58	8	31	39	0	0	2	78	10	0	36	2	1020	23	107	28	565	437	2	137	0	6	14	7	2	0	0	4	436	50	0	117	97	0	19	51	0	2	11	17	776	171	1375	16	31	59	126	933	24	35	85	22	1	9	0	0	5	0	0	0	11	1	0	29	20	0	0	0	1	0	1	1	25	17	117	0	0	0	134	1	62	0	0	3	21	3	11	54	2	1	27	37	170	40	0	0	1	140	146	7	2	103	1	54	28	60	3	12	6	3	0	3361	31	31	54	295	22	17	5	107	125	2	14	0	16	78	0	30	17	0	8	914	3	1	65	0	18	4	0	11	4	113	2	106	0	72	3	0	0	9	54	28	9	11	0	0	0	0	0	0	20	3	16	1	0	39	0	132	41	0	6	23	49	14	35	15	1404	41	15	0	1	60	145	1	13	0	21	2	5	2	0	10	65	24	77	9	29	2	0	0	0	2	18	0	2	0	6	32	28	88	219	53	0	0	0	346	5	4	0	1	1	2	28	86	4	41	29	49	706	15	72	3	23	504	0	0	1	9	38	45	180	0	0	1	16	23	514	4	138	0	0	2	3067	5	0	0	5	0	0	1	6	28	38	2	26	5	171	6	52	805	8	14	17	51	47	0	26	18	46	4	14	1	0	0	1	30	36	0	0	0	0	0	0	6	19	125	4	0	1	56	0	20	8	7	0	13	58	1	3	1	136	0	1	0	0	1	0	0	6	25	2	2	0	7	1	7	0	34	0	3	6	1	2	33	0	0	0	0	0	54	46	8	36	0	0	1	25	213	23	11	0	1	8	1	8	89	22	0	0	181	2	163	311	21	4	20	0	9	11	60	208	2	12	25	0	0	1	55	32	0	0	0	0	735	0	0	300	0	12	165	16	0	36	0	0	20	4	12	5	56	26	25	400	346	44	9	0	0	2	0	225	4	0	17	1	30	10	92	0	1	2	1	182	0	4	3	127	8	10	152	16	0	3	104	41	85	33	8	22	9	0	5	2	65	38	15	31	8	0	0	2	7	0	19	3	1	112	18	4	8	0	0	1	17	27	1	0	177	3	15	45	14	1	8	0	2	1	0	0	7	0	0	4	7	59	1	107	3	138	6	89	24	20	0	0	6	7	3	9	40	3	195	20	15	0	43	1	10	2	18	4	0	1	50	3	5	10181	45	0	39	13	9	8	2	11	1	9	78	14	101	394	21	3	7	9	0	3	60	13	5	20	0	14	61	3	3803	10	182	1	118	0	1	10	5	3	9	28	0	0	1	0	0	0	12	52	23	21	2	12	70	693	1	7	83	10	1	3	12	8	40	0	5	3	16	67	58	0	103	37	4	3	77	0	0	0	10	1	6	0	1	1	14	873	38	0	0	8	6	3	6	0	3	2	13	133	12	4	46	11	6	33	0	0	0	36	206	0	0	6	373	13	131	20	9	92	9	9	28	6	3	22	6	15	45	156	61	803	0	1	82	135	0	29	10	844	1	10	24	15	0	118	15	159	1	1	2	0	0	1	37	2	6	1	10	7	0	0	276	38	270	1	51	88	280	71	8	2	16	6	3	420	20	22	11	0	3	13	92	604	3	125	136	13	0	8	4	40	0	0	3	4	0	174	30	20	0	13	0	7	758	202	277	0	8	22	0	0	0	0	11	3	2	148	0	12	70	58	1	0	0	44	14	9	0	33	34	83	0	76	118	14	100	4	0	0	12	156	39	22	13	0	0	0	0	14	10	0	0	0	0	6	47	12	127	0	0	38	1515	22	13	0	4	0	0	10	0	12	2	1805	85	65	156	12	7	0	3	11	0	0	5	99	19	0	0	0	0	1	1	18	11	31	21	3	1	0	10	1	1	13	14	0	0	42	8	8	16	37	20	15	3	19	77	10	1	0	18	140	21	59	279	11	433	66	6	26	83	1	17	1	1	0	0	0	5	2	30	20	8	41	0	1
"SAMN10862377"	0	0	1	0	0	0	0	0	0	2	12	10	1261	36	3	0	4	0	0	0	0	0	0	0	1	18	2	20	86	7	0	342675	0	1	0	0	6	21	1	5	9	2	263	27	7	2	10	0	0	1	0	2	15	0	0	20	810	45	8	8	0	4	0	9	3	3	0	0	0	5	639	0	23	8	0	0	1	148	0	8	0	1	1	0	2	0	0	0	0	0	0	0	0	0	0	20	5	7	1	21	20	9	3	1	1	17	0	6	2	1	0	0	36	0	3	0	2	9	4	0	5	67	1	27	0	0	0	0	0	0	70	61	0	2	14	1	0	1	3	15	26	18	16	0	34	5	11	5	0	3	10	29	0	14	0	6	5	39	4	7	1	14	20	0	17	27	9	16	0	40	74	0	23	20	81	221	8	23	17	0	0	33	12	3	0	8	0	57	3	0	9	1	1	11	12	8	34	1	50	87	27	6	0	9	8	5	3	103	0	36	0	5	12	4	6	3	0	37	13	105	16	2	3	156	5	2	13	15	0	24	0	0	0	96	1	0	36	0	0	0	0	0	0	0	0	68	1	1	10	1	1	0	10	3	0	0	8	19	96	0	0	0	0	1	0	0	0	0	0	1	0	0	0	1	0	48	0	0	0	0	0	0	0	0	0	27	12	0	5	0	0	0	0	1	4	15	2	0	0	67	11	4	4	6	0	3	4	0	2	0	2	0	0	128	0	34	48	9	5080	0	3	15	0	81	11	0	0	0	6	0	1	6	2	2	0	0	0	3	0	0	0	77	1	1	0	2	0	3	38	12	4	8	0	17	32	2	29	20	0	290	192	0	0	0	0	1	2	66	17	0	0	0	1	2	1	0	0	10	0	0	4	17	0	1	0	1	3	86	24	1	26	9	86	40	1	0	27	1	23	1	0	175	5	3	7	312	0	12	0	0	0	1	130	0	3	0	0	0	0	1	1	17	51	4	82	22	2	26	3	0	55	47	5	32	10	21	1	0	3	62	0	6	6	3	0	2	0	204	10	28	24	0	0	1	21	9	0	0	0	1	0	1	0	508	0	0	1	0	0	0	2	17	21	0	2	1	0	0	2	0	9	412	0	1601	0	22	0	0	507	0	38	2	10	3	0	0	7	5	1	68	17	0	1	0	4	1	66	1	0	5	393	0	0	15	14	1	4	1	7	8	9	13	0	0	1	9	10	5	1	50	4	38	111	128	18	0	11	1	29	0	0	15	16	1	18	4	112	16	109	9	6	40	3	2	7	12	55	26	0	0	29	9	6	1	0	3	133	4	9	3	8	0	43	12	51	5	3	0	0	0	66	0	1	171	2	25	6	10	209	60	15	5	0	5	45	0	9	1	29	3	200	8	76	2	4	61	12	8	1	8	0	1	46	27	26	0	5	0	6	1	46	8	29	0	45	0	27	6	0	2	1	0	14	0	0	0	5	0	16	12	4	0	0	2	7	0	0	2	9	21	3	0	43	3	17	0	8	0	5	1	0	0	18	2	0	3	47	0	2	6	6	15	14	0	0	9	1	2	1	2	3	20	9	53	0	38	45	0	50	56	7	3	8	34	28	0	49	86	2	1	1	0	0	3	11	0	0	1	35	7	5	3	3	68	1	40	4	52	17	2375	6	19	0	2	4	0	0	0	0	0	2	5	310	0	13	1	6	3	0	0	0	0	0	0	22	0	4	1	7	0	1	6	4	0	0	0	60	58	2	0	720	30	1	16	27	1	1	0	1	11	6	90	2	0	1	2	1	13	14	52	21	3	2	0	0	0	0	1	0	0	0	0	6	0	1	8	37	0	4	4	1	0	36	0	0	0	0	5	1	13	0	3	4	0	0	4	23	0	1	24	117	0	72	0	0	0	0	3	0	0	0	0	0	1	0	0	1	0	1	0	0	0	0	0	0	0	2	0	0	1	0	0	0	0	0	0	5	11	0	0	15	23	2	150	11	20	3	21	297	2	0	17	0	156	0	0	0	1	15	2	4	159	0	3	1	8	1	3	31	0	79	43	9	7	1749	0	11	19	31	2	2	102	5	9	3	7	16	0	0	0	30	78	53	24	160	0	0	6	5	14	50	63	22	8	14	0	22	5	8	280	4	0	0	2	5	8	2	3	0	46	0	0	0	0	0	1	23	9	9	3	18	547	13	3	77	0	17	8	12	3	68	0	0	10	57	1	0	22	0	0	2	10	10	0	0	0	21	2	0	11	1	207	3	21	0	1	2	0	177	19	19	9	1	0	0	0	5	0	18	0	53	1413	1	0	27	12	1	3	3	2	269	12	59	24	12	885	0	0	0	0	9	1	0	6	0	0	0	129	193	13	4	3	132	29	97	2	0	215	5	4	73	90	0	0	68	6	62	11	19	846	12	0	0	13	32	26	34	0	33	20	0	0	41	10	2	7	27	18	11	0	0	8	0	2	0	0	0	0	4	0	0	0	28	0	0	32	19	21	0	0	4	0	0	0	1	0	1	5449	10	0	170	46	0	2	0	0	130	32	4	0	4	13	1	12	1	0	0	0	1	1934	22	2	0	3	3	2	1	4	8	8	0	1	0	0	0	10	9	1	2	0	2	206	0	70	2	4	0	0	1	15	61	0	0	0	0	3	0	6191	0	9	0	1	1	21	15	8	2	104	5	10	5	5	8	41	43	0	134	5	2	0	3	10	367	28	39	37	1	5	3	4	2	0	9	13	0	0	40	0	2	90	0	0	0	55	0	2	0	7	0	1	9	2	3	0	4	359	4	0	30	9	1	7	1	3	0	4	2	17	9	0	32	0	2	9	0	2	1	36	49	0	0	3	68	0	3	2	0	151	47	2	0	0	0	5	2	5	10	0	0	1	41	147	0	11	50	0	1	0	0	0	8	29	2	0	3	4	0	0	0	12	1	0	3	27	9	11	41	12	0	2	0	14	40	35	1	0	221	0	36	98	3	0	10	1	58	70	14	8	0	0	141	395	1	1	9	4	0	32	3	1	0	1	0	0	0	624	0	6	11	12	8	0	10	8	0	1	0	0	10	8	5	8	1	0	4	0	17	7	4	33	13	8	213	34	83	1	33	19	14	50	43	6	10	111	1	13	0	3	0	1	0	0	42	130	5	0	0	2	5	34	4890	156	7	0	5	0	0	6	10	22	0	1	29	3	8	18	29	0	0	34	88	8	0	197	3	0	1	0	0	1	0	0	103	163	6	0	0	0	0	39	12	1	0	5	0	5	0	0	0	0	0	0	0	10	1	6	0	1	25	1	5	1	12	25	7	83	0	0	43	3	0	700	0	9	0	2	0	0	0	10	97	275	0	0	0	0	1	0	304	9	415	0	9	100	10	89	1	0	0	1	201	50	293	6	6	0	1	22	18	7	4	5	12	2	0	0	0	0	0	0	0	7	2	1	95	343	3	0	0	3	1	0	1777	6	3	93	7	2	10	0	0	17	5	3	0	0	0	0	4	1	0	34	20	0	2	11	17	36	13	23	37	15	13	33	0	44	0	0	12	0	11	4	22	30	0	809	111	8	1	45	16	7	3	20	1	22	155	1	1	0	2	8	20	0	7	0	45	0	79	22	0	0	0	42	55	2	322	109	0	8	5	157	0	5	38	6	16	7	6	68	3	1	0	159	595	0	0	0	0	0	155	0	8	0	1	1	0	7	207	1	0	10	92	8	1	0	91	0	3	0	5	38	2	1	0	0	0	24	0	5	7	157	12	0	3	3	92	3	1	23	0	785	0	1	495	5	131	0	0	0	2	0	12	2	240	0	9	0	0	15	0	2	9	1	162	3	2	0	147	1	0	0	4	0	21	2	14	0	0	2	0	0	278	0	6	0	3	0	0	0	0	0	0	10	52	0	0	1	0	1	3	0	25	3546	0	0	0	0	0	64	0	0	0	0	18	0	0	0	14	0	3	6	1360	0	63	3	1	1376	0	0	0	11	0	1	35	0	0	0	0	0	0	6	44	6	0	0	41	2	0	29	0	11	1	4	6	48	0	0	0	1	0	0	1	0	15	0	5	0	26	50	1	0	12	1	4	1	0	0	48	0	0	1	0	0	2	3	1	20	31	77	5	0	0	16	8	19	4	14	205	0	0	4	0	0	1	64	130	0	2	0	1	14	0	134	146	22	4	25	16	0	7	159	22	0	0	0	1	4	0	0	4	17	0	0	2	7	42	0	10	20	4	37	2	3	0	0	0	0	15	8	83	5	2	0	25	0	0	0	0	72	22	4	5	0	28	0	4	12	0	3	7	3	0	0	8	19	3	2	0	25	0	4	0	0	119	9	0	54	33	3	1	1	1	1	11	22	25	0	66	0	227	1116	1	0	0	0	0	0	27	323	0	2	0	93	0	0	0	50	4	9	8	0	0	0	1	0	0	0	3	0	0	0	0	5	0	0	2	0	1	0	2	1	0	0	3	0	0	4	0	0	0	82	25	3	19	1	0	0	0	0	3	0	0	0	0	2	0	0	0	0	0	7	6	9	0	6	1	0	31	1	0	0	0	1	0	2	0	3	0	0	0	0	0	1	0	1	0	0	2	0	2	64	0	0	0	1	0	3	0	6	0	4	1	0	2	0	57	0	3	0	1	44	25	6	2	67	43	13	4	2	0	30	4	10	71	160	228	0	53	0	18	14	9	21	4	11	2	24	0	12	0	14	0	0	16	101	15	677	14	0	0	650	16	0	8	1	0	2	152	89	21	7	0	2	0	0	1	15	1	3	203	0	0	0	0	0	2	8	1	3	1	381	3	0	7	12	4	4	0	0	0	4	4	1	0	0	34	0	2	19	30	28	1	14	30	0	5	5	0	1	0	3	0	0	0	0	2	16	1	0	1	1	2	2	4	54	1259	2	0	0	3	0	2	50	0	6	0	14	17	3	0	4	20	0	10	2	0	19	13	12	0	1	0	11	27	49	4	5	28	1	78	52	1	0	0	23	42	19	12	6	6	4	1	14	0	0	16	0	1	1	43	80	3	0	0	0	11	12	68	19	0	0	0	0	15	12	8	3	11	2	0	0	62	18	5	10	42	7	1	2	3	21	0	4	1	610	0	16	7	6	10	2	247	387	0	2	5	0	4	8	0	0	5	16	7	5	0	7	1	0	0	73	0	13	0	6	11	0	0	2	2	10	15	1	1	3	8	11	46	1	3	4	0	0	0	274	46	683	241	11	62	0	1	0	0	13	0	6	18	141	12	5	0	3	23	1	3	1	3	7	10	15	20	4	2	0	1	12	11	3	0	0	17	0	2	39	43	11	0	2	4	0	91	0	3	3	5	2	1	1	0	23	15	0	95	10	606	59	4	9	1	0	284	11	20	10	0	0	51	292	2	0	1	23	32	3	3	0	0	35	10	3	10	9	95	0	1	3	73	17	85	0	15	12	0	7	0	0	115	5	1	15	2	0	0	5	3	44	13	0	68	2	0	0	0	29	0	3	14	4	1	1	112	1	10	2	5	11	0	5	1	0	0	2	10	0	7	0	2	1	0	1	0	0	6	2	0	0	0	17	0	0	7	6	1	0	25	1	0	13	23	0	0	20	5	0	12	56	0	0	0	1	0	1702	164	9	15	8	6	19	253	25	6	22	4	0	0	0	0	0	0	3	0	0	4	0	6	8	0	0	0	0	0	0	0	5	35	0	2	1	1	1	5	0	0	0	0	5	7	9	0	22	20	142	3	37	9	9	25	0	0	22	0	6	62	0	3	1	2	2	21	0	72	9	66	10	6	0	0	0	0	0	0	1	2	24	0	2	56	6	0	2	0	0	1846	24	25	6	62	0	10	6	0	0	0	4	4	0	5	0	8	9	147	3	0	0	0	0	34	0	5	8	0	0	3	4	16	1	34	0	0	11	5	937	1	2	0	0	7	7	0	8	13	7	0	0	0	0	9	23	10	943	0	0	0	27	21	12	0	0	0	10	11	0	0	17	16	2	26	0	4	3	0	1	6	0	0	2	1	1	39	0	0	196	14	3	0	0	0	4	16	3	1	4	0	14	1555	2	2	20	27	27	17	1	0	1	12	5	2	0	2	0	0	5	6	63	14	1	0	1	18	48	0	89	1	0	5	263	0	13	18	0	18	5	7	0	86	7	19	9	0	10	16	13	26	0	2	0	1	14	13	1	21	0	22	10	6	2	29	25	9	1	0	82	315	0	0	32	5	10	94	2	1	0	3	295	32	82	46	31	9	16	5	1	47	35	5	15	5	4	6	2	13	20	2	2	0	41	1	6	1	4	1	0	737	1791	37	7	19	10	0	62	10	0	5	5	0	0	8	4	5	0	0	0	374	0	2	9	7	3	51	0	28	0	1	0	76	20	39	4	0	0	0	55	9	3	7	0	0	1	2	3	0	0	0	39	0	3	28	5	227	16	0	0	4	0	3	347	0	0	10	0	7	0	73	13	0	31	1	9	1	6	0	1	0	5	0	14	2	6	0	19	1	1	0	8	5	1	8	1	1	0	4	4	0	0	1261	7	1481	7	17	1	18	5	0	2	128	34	0	3	0	10	28	37	7	273	0	4	62	0	0	0	42	5	25	2	2	4	6	11	0	2	0	11	2	7	30	0	3	0	5	1	9	1	0	0	2	66	33	11	2	1	0	0	13	8	8	9	0	1	5	4	3	16	7	0	0	48	1	0	0	1485	0	12	1	5	0	0	0	2	16	155	0	0	16	1	1	0	4	229	45	0	10	2479	19	2	1	2	1	1	0	0	8	1	1	0	0	8	0	0	0	44	1	0	0	0	3	1	0	0	1	0	0	0	0	7	8	12	10	0	0	7	0	13	5	287	2	6	11	1	0	19	1	1	5	0	13	0	0	0	0	1	0	9	9	0	11	2	2	2	0	0	0	18	18	0	50	0	4	1	3	0	486	21	2	108	0	0	0	0	454	4	0	0	10	5	6	48	2	142	0	0	5	18	0	0	0	0	3	0	8	2	204	3	17	8	0	3	4	0	0	6	25	0	0	32	0	20	62	5	0	1	6	0	0	0	1	1	5	2	0	0	18	22	0	0	69	0	0	158	0	0	0	0	14	0	56	6	4	4	2	0	0	1	2	1	2	0	0	0	135	0	0	0	0	0	2	0	2	96	3	25	0	0	9	11	0	243	8	45	0	366	14	20	15	2	31	0	0	0	0	0	39	0	133	35	0	0	0	0	0	0	0	5	52	36	0	0	2	6	4	1	59	6	0	524	138	1	1	4	1	4	1	4	8	0	0	1	2	0	0	1	0	15	4	0	7	298	0	4	24	15	5	4	0	0	4	0	0	0	0	1	0	554	0	23	3	1	1	3	27	35	0	14	419	0	0	29	1	0	4	1	0	1	3	5	4	165	0	8	1	27	1	5	14	1	16	4	43	213	138	0	0	11	0	614	33	36	0	0	4	2	11	5	1239	6	2	193	0	9	4	30	10	10	14	1	1	3	20	47	0	1	0	0	0	2	1	1	208	1	5	9	2	10	6	22	0	0	11	0	7	2	6	2	73	24	0	0	0	6	0	2	44	0	0	0	1	0	11	0	0	2	0	1	23	0	36	0	1	0	14	0	8	4	27	170	0	46	0	1	0	2	0	15	1	5	42	5	0	18	0	0	0	0	28	3	25	0	1	5	1	2	0	35	0	537	0	0	0	0	0	4	12	1	0	0	0	0	1	0	0	8	7	46	7	0	188	3	46	0	0	5	3	4	0	3	30	0	0	2	2	0	0	22	2	28	40	6	0	0	1	0	1	12	10	0	0	22	120	4	2	23	9	0	0	0	19	98	9	7	1	0	47	5	3	0	0	335	320	0	85	36	9	11	0	1	2	16	0	0	0	16	4	0	0	0	0	0	0	1	1	0	0	1	8	0	0	0	0	25	15	2	0	0	80	27	24	0	0	0	0	0	0	0	0	0	0	11	9	1	0	4	0	0	21	0	0	0	0	0	0	0	0	0	0	9	0	0	4	0	3	0	1	0	0	0	0	0	0	0	0	0	0	0	69	13	7	0	1	0	1	0	63	3	0	4	3	3	0	0	73	5	0	0	1	0	0	0	30	12	30	7	3	0	0	8	8	0	370	0	349	9	37	1	2	0	0	0	0	0	3	0	2	51	0	0	0	2	2	4	7	6	9	65	0	108	7	0	2	0	19	6	8	8	17	14	0	8	8	0	14	3	0	3	0	12	0	3	17	30	9	11	0	0	0	2	0	2	2	5	0	11	1	0	9	374	12	2	0	131	5	1	8	0	81	0	31	0	1448	6	2	118	0	0	1	0	14	1	0	0	2	1	0	0	8	13	0	0	6	22	0	3	2	1	0	1	0	1	0	0	0	0	2	0	0	0	0	4	0	16	1	0	0	0	1	0	0	0	13	7	3	4	10	7	2	22	24	11	1	0	3	4	1	1	0	1	77	1	0	1	0	1	49	3	0	0	3	0	8	61	11	0	1	555	0	0	26	2	0	0	16	0	0	0	0	0	0	2	40	8	0	0	1	0	3	3	7	26	2	0	17	1	0	2	0	13	3	0	0	2	2	1	8	25	1	0	3	9	145	126	10	0	0	419	1460	5	20	13	0	458	71	12	0	0	0	0	0	3	16	0	3	0	0	68	18	128	3	1	0	11	4	0	8	0	0	1	1	62	13	65	9	3	8	79	12	3	3	15	22	0	0	3	0	6	7	3	3	73	0	10	6	0	1	31	0	7080	8	4	4	0	0	1	16	25	20	19	0	6	1	4	0	3	0	1	24	48	0	0	22	3	1	1	0	0	0	1	0	12	0	0	28	19	5	0	0	0	4	77	0	0	0	3	124	0	1	6	29	140	11	0	175	0	69	1	100	43	37	116	0	3	3	1	0	0	0	886	29	4	0	0	0	0	0	6	58	6	0	0	0	0	5	4	0	0	0	0	0	68	1	3	44	2	6	34	21	7	13	1	6	7	6	0	0	3	50	4	1107	9	0	52	29	5	5	35	16	0	15	1	1	3	3	3	9	37	38	0	0	0	5	261	15	26	1	6	10	0	42	10	0	1	0	1	51	0	272	3	341	1	0	0	0	0	0	7	0	0	0	1	0	9	1	1	3	3	3	0	4	14	3	2	1	0	5	1	3	0	17	0	0	11	2	4	12	6	1137	0	0	0	2	0	0	0	0	1	0	1	0	4	21	102	797	0	2	74	1	4	418	1	10	85	0	0	29	56	18	116	21	1	69	0	0	3	0	13	15	118	65	0	0	0	0	0	0	0	0	5	5	0	5	29	4	30	29	120	0	4	26	2	8	25	2	0	101	9	1	0	28	18	0	1	10	0	38	0	26	0	2	6	13	2	1	17	1	5	0	15	1	10	1	105	63	0	17	10	9	1	3	16	2	0	2	9	13	100	3	28	19	0	21	0	8	11	147	181	9	0	11	0	0	0	0	0	0	0	0	0	0	0	2	1	11	4	15	10	0	10	3	0	0	435	8	2	0	0	0	0	221	33	16	26	0	29	10	0	10	134	5	0	0	0	13	70	6	0	29	0	0	4	0	5	5	7	88	300	12	2	0	0	9	0	0	0	4	7	0	5	0	49	2	2	12	1	0	5	7	11	7	0	34	0	38	6	8	7	2	6	0	105	0	32	142	5	0	0	1	0	0	14	5	1	22	3	2	174	2	1	3	26	22	24	1	1	1	0	0	15	1	1	7	33	1	0	0	42	38	7	1	1	4	0	0	0	3	0	2	26	7	1	8	0	26	0	3	8	15	1	0	18	0	0	0	29	2	1	5	4	1	2	52	11	547	0	10	0	8	3	4	1	0	8	0	6	8	3	0	9	0	1	57	0	0	15	1	22	18	0	189	48	95	0	25	2	1	793	1838	2	608	1	0	7	0	0	0	0	0	4	0	0	0	0	0	0	0	0	33	8	8	1	0	0	77	1	69	0	1	0	0	0	0	1	20	0	1238	3	2	0	4	5	0	0	51	9	0	0	0	0	0	0	0	0	0	0	24	0	0	1	0	0	0	0	0	0	0	0	0	20	0	2	1	3	0	15	1	0	0	1	0	0	14	0	60	24	0	0	1	0	130	4	0	0	0	0	2	6	4	2	0	16	2	1	0	0	4	2	1	5	0	0	16	1	3	6	5	8	0	6	0	0	0	1	0	1	52	1	1	14	17	63	8	5	0	5	14	5	12	0	2	6	2	0	4	0	0	0	0	0	0	2	25	3	141	15	59	0	22	70	0	0	0	44	143	610	24	5	31	0	28	0	6	4	9	1	4	5	9	1	10	0	0	0	1	8	0	0	0	2	8	1	2	66	0	0	0	1	18	16	30	70	249	0	5	0	11	21	0	53	9	18	65	3	146	1	1	0	1	21	0	0	70	9	2	11	5	6	33	10	238	214	0	0	45	51	5	51	87	7	194	24	0	223	31	157	5	8	0	29	4	3	0	75	0	3	3	8	6	5	7	0	0	3	14	9	18	0	1	15	87	0	0	161	0	1	5	63	0	3	0	1	0	0	0	3	32	5	3	2	144	3225	0	5	0	1	0	1	31	22	20	10	8	7	2	6	6	13	2	0	2	1	16	0	25	1	2	1	0	0	0	0	1	0	5	71	0	3	0	51	6	0	739	7	28	1	2	2	0	29	3	0	11	7	0	0	5	2	4	2212	2	26	0	0	0	4	2	2	4	3	497	49	0	20	2	0	1386	105	6	1	5	0	0	1	1	46	421	7	0	8	5	2	1623	0	0	0	0	1	1	119	0	0	0	5	0	205	12	0	5	32	0	0	4	15	0	0	10	24	11	2	0	0	0	0	8	154	0	3	0	3	1	18	69	0	0	0	2458	9	0	2	0	54	293	758	0	2	1	1	1	11	4	0	0	3	0	0	14	124	2	2	0	0	0	0	0	24	5	111	19	0	22	0	0	0	3	25	0	0	4552	2	14	0	1	2	2	4	0	0	0	37	1	0	0	12	1060	1870	3	20	2	2	0	2	9	2	0	30	49	4	38	4	13	23	87	47	7	0	8	12	18	0	0	0	0	3	807	2	0	2	0	1	2	79	71	71	21	24	2	40	5	3	0	3679	0	0	0	0	1	0	33	1	3	0	0	4	0	2	2	30	16	3	520	2	5	9	15	0	4	0	0	0	0	0	0	0	0	0	861	1	0	0	0	3	1	0	1	0	0	0	0	14	0	0	0	0	0	43	3	0	0	84	1	21	0	26	0	2	6	4	0	9	21	16	0	39	33	190	49	36	1	5	4	6	13	0	3	18	3	4	0	29	146	10	15	30	132	2	29	142	0	0	0	1	7	3	68	7	0	30	3	1	29	2	0	8	0	2	0	0	0	0	97	477	3	1	4	3	0	0	0	0	0	0	0	0	4	77	26	2567	1	0	10	15	1	234	2	5	3	0	28	0	4	0	10	35	0	0	205	1	33	3	0	7	5	0	15	0	0	67	23	1432	2	2	0	8	1	0	0	13	2	0	1	0	4	252	4	0	1	37	6	52	0	0	2	0	53	0	2	1	17	3	0	17	0	1	6	0	0	32	11	0	0	0	0	1	8	0	3	128	0	0	0	0	0	1	2	3	38	0	0	1	0	0	0	0	1	0	0	4	0	0	2	0	6	0	0	0	75	0	1	5	32	4	0	0	0	0	282	215	11	24	0	0	4	0	3	0	0	0	26	13	901	1	4	21	24	3	2	9	0	0	3	0	12	0	0	24	15	17	0	0	1	5	1	0	0	3	1	18	0	0	150	0	11	1	6	1	22	955	0	6	35	208	0	1066	128	7	21	0	2110	21	1	3	25	1	33	0	31	181	9	13	74	56	49	6	85	22	2	93	0	3	12	9	4	481	256	61	4	4	2	7	3	17	0	44	67	3	0	21	29	4	0	10	0	42	7084	1	9	9	0	4	45	2	6	2	0	0	1	3	0	0	0	0	2	4	2	4	111	0	21	15	36	0	2	7	63	0	0	0	0	0	0	2	0	0	1	0	13	2	0	1	114	21	1	109	3	15	3	264	2	2	0	3	0	0	0	0	0	0	1	0	0	0	0	0	0	0	0	0	0	0	1	2	0	1	3	5	0	3	2	16	56	0	1	1	0	0	0	0	1	105	27	122	86	0	11	99	9	33	0	2	0	16	191	1	45	1	124	13	10	414	4	26	1353	1	0	1	3	0	112	5	0	9	3	75	0	42	11	2	19	5	114	11	8	2	0	6	9	0	1055	64	9	40	9	15	10	25	6	2	0	0	2	1	67	7	0	0	62	2	0	1	0	3	1	0	2	0	140	4	3	8	3	37	1	1	45	21	0	10	0	0	0	0	0	0	1	8	20	0	17	7	8	24	29	0	25	1	0	0	1	0	0	0	0	0	0	9	2	928	10	496	131	1	5	43	0	172	7	60	0	950	6	144	41081	3	119	0	85	7	71	0	0	0	0	0	100	0	3	6	18	3	0	4	0	4	1	203	0	6	30	1	18	0	2	4	0	2	7	0	22	16	2	0	2	4	46	10	68	0	5	9	2	0	0	0	0	6	18	12	7	53	5	1	2	0	4	6	1	2	0	1	0	0	0	0	111	2	15	0	6	1	6	4	135	4	13	9	6	0	0	0	15	7	78	0	1	43	1	4	7	1	4	24	7	7	7	0	0	85	1	3	1	52	14	1	0	0	1	18	15	1	0	8	3	10	3	0	1	0	6	0	15	0	1	0	14	28	76	6	5	29	199	1	0	0	0	727	464	5	31	38	28	5	101	0	0	21	667	0	2	28	0	4	0	1	2	0	3	8	0	3	250	6	217	2	25	0	2	18	64	0	0	0	0	8	0	20	0	182	9	282	1	0	0	51	7	19	0	0	5	2	26	22	670	41	0	44	0	0	0	0	6	7	0	0	0	0	0	0	0	5	51	5	72	169	9	8	0	125	7	1	0	0	0	18	18	9	8	1	0	0	0	0	0	18	0	0	2	2	0	26	0	535	1	9	4	0	179	33	2	109	70	0	20	23	4	10	31	0	0	17	10	0	0	14	0	2	0	6	1	795	0	3	0	0	23	3	2	7	0	0	4	80	1	0	11	1	5	21	76	1	0	0	152	7	48	0	9	5	9	0	4	31	13	0	1283	3	29	3	1	0	1	0	0	6	126	1125	23	0	3	0	89	0	6	0	0	12	0	0	0	0	0	0	0	0	0	0	1	0	0	0	0	16	0	0	13	2	46	50	3	5	0	0	3	118	3	27	2	8	2	2	2	0	2	0	0	19	2	0	20	13	0	11	28	0	0	0	0	197	1	7	19	6	17	0	0	0	36	31	1	0	23	314	0	5	5	46	22	0	370	61	741	0	0	0	18	1	0	0	0	0	0	5	35	25	8	2	37	32	11	0	0	0	27	0	2	7	535	41	2	7	1	0	22	0	9	0	3	1	1	17	0	3	0	7	2	0	0	31	96	692	428	0	0	4	5	3	8	5	121	5	21	0	1989	15	12	0	0	18	1	10	8	488	1365	5	0	0	0	6	1	2	3	1	0	0	1	94	2	80	20	41	4	0	0	0	0	154	1	5	8	0	6	5	0	29	7	2	0	0	20	0	34	0	0	2	33	50	21	6	4	0	4	943	143	0	2	0	835	6	5	3	72	46	7	10	2	10	5	5	18	206	251	4	54	884	18	37	4	0	3	6	0	6	0	21	11	13	0	56	23	0	85	0	0	0	0	0	18	0	0	72	16	1	2	14	97	6	16	18	3	0	5	20	0	2	0	0	8	0	0	5	25	0	33	31	0	0	0	5	1	0	0	0	0	734	23	0	26	6	0	3	8	1	1	10	4	0	1	5	9	0	0	18	5	0	3	0	2	1	85	1	0	0	0	4	66	44	157	1	35	35	10	17	24	8	11	0	0	1	6	0	1	268	0	0	0	0	26	11	0	0	0	0	4	1	82	0	4	18	1	5	53	0	0	21	5	27	0	3	0	107	1	6	17	2	0	180	72	41	50	22	63	4	45	1	37	0	0	0	0	0	599	5	1	317	94	42	765	0	16	480	2	5	24	1291	2	7	0	22	24	0	39	0	0	65	1	432	21	18	0	0	8	2	1	0	0	11	26	0	295	0	0	0	83	0	0	79	5	0	6	1	3	0	0	0	0	0	0	0	0	0	0	6	52	0	0	23	0	0	2	2	191	0	44	351	2	32	1	0	0	0	0	0	0	0	1	110	13	2	10	16	18	8	0	1	6180	220	0	1	0	6	9	60	9	13	4	0	52	0	6	0	1	1	211	1	0	28	0	1	0	1	0	9	10	0	15	25	36	0	26	63	3	1	0	18	24	34	23	0	0	0	3	28	3	0	1	23	7	1	1	2	54	4	1	14	2	0	5	10	1	14	54	1	29	3	10	8	0	0	37	2	0	1	0	0	0	0	0	42	1	1	0	9	0	0	0	0	0	5	57	3	5	21	27	2	0	4	3	19	2	1	6	0	0	16	4	0	0	0	28	59	0	0	1	0	0	3	0	0	62	6	4	1	0	32	5	16457	12	0	0	2	0	543	1	0	681	25	8	5	12	1	1415	39	19	0	1	23	0	24	0	0	0	19	0	8	5	27	0	2	8	0	0	0	86	0	232	43	0	0	25	1	0	0	0	1708	23	4	6	2	0	0	758	1	2	0	0	95	69	19	41	6	2	0	0	0	0	0	0	0	0	1	53	2	3	3	0	0	4	0	0	0	27	0	0	0	0	16	0	16	1	0	152	0	52	0	0	0	0	1	5	0	0	0	0	0	11	1	3	2	7	8	11	48	0	0	0	0	8	0	0	0	0	0	0	0	0	0	0	0	5	5	32	2	3	69	0	1	0	3	281	18	0	5	8	19	407	1	7	2	64	379	1	7	2	3	1	43	21	3	298	2	4	9	9	28	2	25	2	3	5	6	1	2	0	0	0	0	0	0	0	1	1	0	0	114	2	14	0	1	1	56	1	0	0	6	9	19	0	1	0	2668	0	0	73	6	0	3	13	313	20	0	31	2	9	42	1	7	11	15	3	2	0	102	0	37	17	1	36	19	28	18	124	27	1	0	53	21	3	0	1	13	4	1	13	0	0	2	0	0	44	0	4	86	17	2	0	0	17	884	5	16	82	17	0	15	2	1	0	11	4	58	26	1	20	368	0	0	0	0	0	14	7	10	46	4	21	39	1	25	1	0	0	43	122	25	0	12	0	84	4	4	16	4	0	21	0	6	11	33	198	1	0	11	0	2	1	30	9	13	30	215	19	0	5	18	40	46	2	40	54	0	0	0	2	241	0	0	0	2	98	25	1	12	0	1	780	2	1	3	5	3	0	10	1	30	14	6	6	0	1	1	0	0	0	1	18	13	7	0	92	0	0	0	0	67	2	29	4	0	67	0	0	0	0	11	19	0	0	596	43	0	0	141	8	0	0	0	1	6	0	0	0	0	2	20	0	35	0	0	12	2	12	12	1	3	0	21	1	0	39	3	0	0	1	6	0	1	1	0	0	0	9	13	33	0	0	2	3	3	24	33	0	6	5	0	11	21	24	0	48	1	2	24	1	11	0	1	2	1	2	28	7	259	2	0	0	0	1846	12	1	0	11	2	0	20	4	2	4	1	69	723	50	20	7	2	16	60	6	2	38	10	27	68	20	7	6	3	0	83	0	91	44	25	0	27	0	4	0	5	148	12	0	6	151	31	39	0	3	0	6	14	16	0	7	4	50	2	2	12	3	5	290	29	2	0	0	1	36	10	0	3	4	8	50	20	4	0	16	1	14	23	24	6	0	0	1	0	0	0	0	3	4	1	194	38	28	3	0	0	6	8	1	164	12	0	11	17	91	0	0	65	185	38	255	45	24	18	125	47	0	28	38	7	1	12	29	36	19	21	1	70	2845	25	5	0	0	0	2	0	1345	20	10	1	136	6	9	19	0	3	9	560	384	0	47	117	2	6	0	0	0	0	1	0	0	0	0	0	0	0	0	0	1	19	6	3	0	21	2	0	77	118	1	0	0	79	0	76	44	2	105	3	40	13	4146	0	15	279	44	15	1	2	10	45	2	95	256	14	16	0	0	1	4	0	8	0	47	5	1	13	11	0	0	1	111	129	777	3	19	4	9	0	0	3	230	16	16	0	134	12	0	0	160	3	138	4	0	0	39	11	0	0	38	6	29	1	0	0	13	7	3	1	1	3	0	0	0	0	1	0	71	25	9	18	6	13	7	0	3	4	10	487	1	3	0	45	0	90	1060	0	1	1376	1	6	0	2	5	0	1	7	8	19	26	1	6	1	0	0	0	79	51	9	13	44	2	19	230	9	12	34	0	3	12	9	15	142	9	13	1	2	33	113	182	484	11	5	63	8	34	138	0	113	17	55	0	2	10	114	77	4	50	8	6	4	4	28	0	0	4	6	0	5	0	0	29	0	2	0	48	4	7	8	2	15	2	0	0	0	0	8	2	0	9	44	0	41	39	0	0	53	0	0	0	1	1	0	0	0	0	0	0	0	13	95	0	1	0	0	0	0	49	0	1	55	1070	2	1	349	0	0	13	96	23	0	69	147	52	0	23	1	0	68	5	0	2	4	1	1	468	10	26	36	0	0	0	1	339	0	0	0	0	0	16	0	3	197	2	0	0	2	0	3	7	0	7	0	2	1	0	0	4	20	1	23	7	2	3	102	19	17	3	14	0	4	20	35	0	0	0	0	0	0	0	20	90	16	4	401	0	8	10	4	3	1	1	151	51	0	1	3	281	0	0	93	1	2	18	150	46	4	22	3	1	42	0	0	32	519	0	294	7	0	18	18	4	0	188	3	1	6	0	0	0	6	7	0	57	17	18	1	0	2	6	3	11	14	0	0	0	0	0	3	0	0	0	108	35	4	0	0	0	48	0	4	34	0	47	124	15	0	5	14	275	6	10	6	14	9	48	43	30	19	4	4	0	62	1	1	0	1	0	7	7	19	0	10	0	1	0	0	1	112	1	0	0	0	0	0	0	0	4	40	31	2	64	113	6	8	1	161	34	0	1	0	52	0	18	0	45	3	0	242	0	13	16	18	19	6	0	1	74	19	55	0	0	0	107	5	27	1	0	0	1	1	0	0	16	2	0	6	18	2	0	0	0	1	97	1	87	1	0	0	1117	117	15	28	0	0	7	45	0	34	35	0	0	79	18	1	68	16	0	6	0	10	1	8	3	0	71	8	1	288	16	1	19	2	123	1	30	2	15	26	43	54	399	5	28	0	0	23	7	1	0	34	55	15	49	3	19	11	856	74	36	150	58	77	3	682	28	16	0	158	106	13	0	0	16	823	27	5	0	168	72	12	0	8	3	35	6	5	1	27	0	8	4	24	197	0	81	35	0	37	46	14	51	140	8	5	0	48	0	4	0	1	16	1410	0	0	3	13	49	0	11	1	14	1	0	24	101	0	1	3	0	0	113	6	6	0	0	0	0	0	0	0	0	0	0	1	0	0	0	0	0	8	0	0	13	0	0	0	0	0	5	3	1	0	0	0	0	0	0	0	0	0	3	0	0	1	22	0	8	40	69	33	0	14	7	0	0	4	11	0	0	0	0	0	285	0	0	8	1	1	5	0	0	0	0	205	1	0	27	5	5	2	20	0	94	0	0	0	0	0	0	0	7	0	0	0	0	0	53	0	0	0	61	7	0	1	0	34	0	1	0	4	0	0	0	3	56	159	61	4	0	0	0	0	0	0	0	0	0	11	0	5	11	0	0	0	0	0	0	0	0	0	0	154	0	0	0	0	2	0	6	7	390	0	4	79	0	0	0	0	0	0	0	0	0	0	0	0	0	0	0	0	0	0	66	6	1	0	6	5	0	55	1	0	1	5	0	25	0	24	0	0	4	47	0	0	0	1154	0	0	0	13	127	0	0	0	35	13	1172	0	0	0	0	94	0	0	690	401	163	1	6	403	0	3	23	3	0	0	0	910	67	1	0	0	28	5	0	0	0	0	2108	143	5	0	0	4	17	1	9	13	1	1	3	23	0	1	0	0	5	0	1	6	0	0	10	85	0	0	0	12	39	0	0	0	0	70	74	6	212	7	37	2	3	4	71	0	0	0	76	0	4	11	107	6	4	3	0	3	0	38	4	1	13	242	0	1807	39	1	2	0	3	1	445	1	0	0	6	0	43	4	0	0	2	158	3	7	0	0	10	0	0	1	15	26	12	8	17	31	0	812	21	0	1	3	0	1	0	7	334	30	4	677	18	8	0	212	5	39	0	6	0	3	0	0	0	0	0	2606	0	21	17	3	85	0	0	0	1	8	481	0	108	0	0	1	12	32	0	0	44	13	13	0	16	10	9	0	171	0	4	999	17	3	230	12	1	0	88	106	0	1	1	0	1	20	0	23	0	0	0	0	157	0	0	7	0	18	1	1	0	28	15	0	62	0	0	0	0	10	3	16	0	23	2	0	0	0	0	1	20	58	0	42	0	0	22	3	3	43	0	21	24	1	0	6	0	0	3	140	0	0	0	290	0	81	7	1	2	0	1	10	76	3	0	1	6	0	33	6	2	2	62	1	5	0	3	0	0	0	0	1	1	11	15	19	0	0	0	0	0	0	0	0	2	0	0	1	1	1	0	0	0	0	0	0	0	0	124	36	0	4	0	0	0	2	0	10	2	5	0	0	0	0	1	168	0	94	0	7	19	0	0	5	14	0	0	1	28258	1	16849	2	0	0	939	1536	5	2	4	4	0	0	0	0	155	0	1	0	0	17	3810	0	124	0	24770	0	34	1	18	35	0	11	0	6	7	0	6	0	13	0	15	0	11	1	0	0	29	7	1594	14	16	54	12	13	36	0	5	212	1	27	0	19	118	1	1	0	1	0	0	0	19	32	0	33	29	0	54	17	10	15	17	20	0	0	0	7	0	0	0	1	0	0	5	0	0	0	5	10	160	17	10	34	0	0	64	8	3700	0	642	47	53	2	0	19	15	1	4	0	1	0	7	1	0	0	0	1	15	14	0	0	1	1	0	0	0	1	0	0	0	0	0	0	1	0	0	1	1	0	0	2	0	0	0	3	2	8	0	0	1	0	0	0	0	47	0	0	0	0	0	1	0	0	0	0	0	0	0	0	933	0	0	0	1	0	0	0	0	0	0	0	35	0	23	1	7	0	0	0	0	0	0	0	34	1	0	0	1	0	1	0	0	0	0	0	0	0	0	0	0	0	0	0	0	0	2	0	0	0	0	50	0	0	0	0	0	0	0	0	0	1	0	0	0	0	91	0	4	1	1	0	0	0	1	0	0	0	0	0	0	0	23	0	0	0	0	0	0	2	0	0	0	0	4	0	0	0	0	0	6	0	1192	0	0	57	0	0	0	0	4340	0	8	0	0	0	4	0	0	0	0	1	0	0	12	0	0	0	0	0	22	0	0	1	0	3	0	4	0	0	0	0	0	0	2	0	0	2	0	2	28	7	2	0	44	0	0	0	0	0	7	0	0	0	0	0	0	10	1	0	0	0	5	0	3	0	0	1	0	0	0	0	0	0	0	0	1	0	0	1	0	0	0	0	0	0	0	5	1	0	2	0	0	0	6	4	10	0	0	0	0	15	1	0	0	2	1	0	0	1	0	0	0	0	0	0	0	9	10	0	2	1	10	189	0	0	0	0	1	64	0	1	1	7	0	2	1	0	2	0	24	11	5	0	0	1	0	0	2	0	43	14	2	0	0	29	1	0	0	2	1	0	3	0	37	0	6	3	21	0	34	0	88	1	15	562	3	0	0	36	18	8	279	0	43	3	2	94	2	0	0	0	0	0	0	3	0	0	0	0	40	0	0	0	29	3	0	0	20	3	0	0	0	2	28	0	1	0	2	2	0	0	0	0	0	0	0	0	0	2	0	0	0	17	0	8	0	0	0	0	10	0	115	11	0	0	0	0	0	130	1	0	0	0	0	1	0	0	0	0	0	0	0	0	0	0	0	0	0	0	0	0	0	0	0	0	0	0	0	0	0	0	0	0	0	0	0	0	0	0	0	4	0	0	0	0	0	0	0	0	4	0	0	0	17	6	256	0	0	0	154	0	0	109	10	0	0	95	0	59	20	66	75	7	35	0	0	13	29	28	25	9	0	10	41	1	2	1	1	0	32	4	4724	0	0	0	1005	0	0	0	0	10	0	0	0	3	4	137	7	1	0	0	2	0	0	3	0	0	2	0	0	21	0	1	0	21	5	75	0	8	161	5	15	3	119	19003	75	702	0	11	0	2	1	325	62	71	224	5	19	14	22	69	7	33	7	12	6	1	21	6	1	50	7376	3	1	8	3	0	5	0	0	6662	0	27	8	10	2	142	0	18	11	0	0	12	16	4	5	12	0	9	268	306	20	2	6	4	22	27	120	42	29	3	2	0	81	23	0	1	132	0	0	0	7	10	52	80	1	0	9	0	286	1	20	53	130	10	4	0	20	374	1	0	20	35	15	0	8	1	108	8	0	0	0	0	1	1	1	84	1	3	4	8	24	0	0	0	0	0	2	26	0	15	2	5	0	66	6	38	2	16	40	350	10	0	1	0	0	0	0	0	0	0	1	0	0	0	0	0	0	143	0	39	6	2	152	0	15	70	33	1	0	25	0	18	18	2	0	1	0	14	5	0	14	0	0	0	125	0	0	2	58	13	17	0	1	10	35	90	0	10	0	0	2	0	0	1	9	2	0	6	0	0	12	932	41	12	0	1	20	32	192	1	0	5	3	0	8	13	1	6	2	0	0	3	23	0	3	4	9	0	8	0	4	7	0	0	0	0	0	0	0	0	0	0	0	0	0	0	0	0	0	1	1	1	10	0	0	0	16	0	8	1	3	32	66	1	1	0	20	1	0	2	1	0	98	4	4	1	6	0	13	2	41	18	7	36	4	20	3	0	3	58	1	12	8	2	23	2	0	0	1	41	17	0	2	0	0	71	42	0	6	0	101	5	23	1	2	9	0	0	0	6	0	19	0	0	0	0	0	22	12	1	3	0	0	0	0	11	0	20	18	36	79	8	60	0	0	0	0	4	18	28	0	7	64	17	0	0	0	0	0	59	3	20	0	199	50	26	91	6	13	21	75	1	4	4	0	0	1	0	10	0	1	0	0	3	0	8	0	50	18	36	58	0	0	31	4	18	28	3	9	10	0	8	0	0	0	0	0	0	0	0	0	261	17	149	23	13	25	8	17	63	53	0	14	55	25	0	16	0	0	19	89	0	79	1	0	14	6	0	0	0	0	0	0	11	0	9	0	0	2	16	0	244	1	3	63	3	2	10	4	6	1	0	0	1	0	32	5	3	9	187	1	7	9	222	20	1	28	60	4	5	0	0	39	2	22	27	55	0	2	11	24	41	16	4	3	1	0	0	0	0	0	0	1	0	0	0	5	7	1	0	13	10	307	0	158	2	0	0	0	55	0	0	25	6	106	168	1	0	0	0	0	0	7	0	16	30	14	0	0	0	0	0	0	0	0	0	1	0	0	28	0	5	10	0	2	0	1	3	52	50	51	1145	54	27	10	54	513	2	4	10	52	312	0	0	5	4	0	6	9	119	0	0	0	1	0	0	1	684	590	904	722	879	262	4	3	6	3	1	0	0	50	191	2	0	0	0	0	1	0	0	0	0	0	0	18	16	36	0	57	2	25	0	0	0	1	0	0	0	0	54	0	0	0	0	37	0	24	0	2	4	38	42	40	12	2	115	8	2	0	16	0	47	0	1	4	2	1	68	12	0	0	0	0	805	20	1	3	0	0	0	1	2831	0	0	0	0	1	31	2	0	0	58	9	17	115	0	5	29	8	16	0	0	0	2	1	0	3	2	0	53	19	0	0	33	71	0	14	11	2	1	28	10	0	39	7	1	0	1	0	0	98	0	0	0	4	16	0	8	0	0	1	2	0	0	0	0	0	0	1	0	0	0	0	0	0	0	0	1	0	59	0	92	63	3	0	9	0	0	0	44	0	0	0	1	7	943	0	4	23	88	80	22	6	104	71	17	35	2	2	2	0	0	0	2	0	1	25	697	0	1	12	4	5	0	4	6	0	0	0	0	4	14	0	0	0	2	1	10	1	31	8	75	62	0	0	0	0	1	0	1	0	0	1	0	54	56	0	173	44	0	0	94	0	18	30	40	6	49	0	0	1	6	8	0	0	0	5	1	7	0	0	0	0	0	0	5	280	3	1	15	1	0	0	0	5	2	1	10	0	29	0	0	0	200	4	0	53	29	0	0	0	4	0	0	0	0	1	0	0	0	0	11	0	1	0	0	0	77	0	32	4	0	5	46	238	0	8	1	10	164	2	0	0	0	0	6	0	1	1	0	0	32	7	23	1	1	1	1	0	5	1	41	4	55	507	25	27	362	18	0	78	953	0	3	0	1	1	0	3	0	0	0	0	0	0	2	0	0	1	0	0	1	2	0	49	0	0	4	0	0	2	1	0	0	0	0	0	0	2	8	2	0	1	32	10	0	0	0	0	0	0	0	8	0	1	0	0	3	3	0	0	0	0	0	0	0	1	0	0	2	75	0	3	0	0	0	0	1	0	0	0	2	0	1396	7	51	0	14	0	0	0	0	1	0	4	0	0	0	0	0	330	34	0	0	0	0	1	0	1	0	1	0	0	0	0	0	2	0	0	0	0	5	0	0	0	0	12	624	0	26	0	0	0	0	4	7	1	1	4	0	2	0	1	0	0	0	0	0	0	22	5	0	0	23	0	0	0	0	20	40	0	0	1	0	1	3	0	0	0	0	0	0	1	59	38	13	0	19	54	37	0	0	3	0	13	816	0	1	3	1	0	42	6	17	152	508	0	0	0	0	0	7	61	9	0	1	1	2	4	0	14	3	0	0	0	94	0	0	14	7	4	26	4	23	90	0	0	25	0	34	1	3	0	0	1	0	0	0	18	0	0	0	0	0	35	5	0	0	0	0	0	0	118	1	142	1	0	3	0	0	0	0	0	0	0	0	0	0	0	603	0	0	14	0	28	1	0	2	12	24	0	0	15	17	17	2	1	24	0	30	16	16	24	3	3	40	0	0	520	28	48	18	1	21	9	0	1	0	0	1	0	0	0	2207	0	0	0	0	0	0	0	0	735	0	0	3	34	1	55	35	0	0	15	0	11	0	0	0	5	1	1	16	5	427	17	0	9	21	1	72	39	26	33	0	5	0	0	1	1	0	0	1	2	2	0	0	0	0	0	5	17	0	8	5	57	20	0	1	1	263	1	5	0	3	2	0	3	3	0	0	79	1	2	3	0	7	0	7	0	2	0	0	1	3	3	6	0	16	63	1	5	0	0	0	1	7	1	8	0	0	0	0	0	0	5	0	6	149	0	0	7	0	3	1	1	21	4	8	0	34	0	0	0	95	40	0	18	6	0	11	674	0	76	5	7	5	0	0	6	7	0	2	1	0	2	33	24	9	80	0	0	3393	18	30	2	1	4	423	13	15	10	69	1	0	0	4	33	10	17	25	8	0	739	90	0	454	0	2	27	4	1	0	1	85	0	29	43	9	0	5	8	0	10	0	19	2	1	0	26	8	17	0	5	14	6	11	0	0	3	4	23	0	0	0	25	0	9	4	16	11	0	12	36	1	2	0	7	7	1	0	0	0	0	15	7	12	0	38	0	1	0	0	0	0	0	5	90	0	98	90	3	0	11	1	3	1	1	21	0	403	41	177	2	14	7	0	2	0	0	2	2	66	2	6	1062	0	13	3	0	0	0	0	0	0	0	0	14	0	0	4	2	13	0	0	0	7	0	3	55	165	7	96	125	3	4	416	13	0	30	2	2	0	139	1	0	2	69	4	19	0	12	279	8	0	0	0	0	0	4	0	0	9	13	126	2	1	0	3	7	91	4	7	0	61	9	60	9	12	0	37	8	0	10	6	1	0	33	0	54	15	113	2	17	11	42	49	6	0	0	1	0	8	2	59	0	6	229	0	5	4	150	8	18	0	61	1	0	6	3	0	3	16	1	0	0	318	0	1	12	0	64	6	1	44	0	15	3	6	4	0	7	1	16	8	0	0	0	4	4	0	0	11	21	0	0	0	4	0	0	34	81	5	0	0	32	0	15	1	2	0	11	0	56	118	25	22	568	239	28	0	0	0	1	0	1	0	0	0	0	5	1	0	135	0	1	1	0	0	0	0	0	0	0	0	1	0	0	0	0	0	0	0	0	0	0	0	0	0	0	0	0	0	1	0	0	0	0	0	0	0	0	0	0	2	0	0	0	0	0	21	0	0	0	0	0	0	1	0	1	0	1	1	0	1	0	4	0	0	0	1	0	0	0	2	12	0	0	0	216	459	0	0	153	57	20	2	2	9	2	9	2	9	0	2	0	0	0	0	1	0	0	2	83	0	4	5	2	0	0	3	0	0	1	3	0	0	0	0	0	0	0	468	6	0	6	31	0	0	33	22	2	36	0	3	1	1	39	0	0	0	0	0	4	0	0	0	0	0	0	17	0	0	0	0	0	5	0	2	0	0	852	0	80	0	0	4	0	2	0	80	1	27	0	0	0	0	0	0	0	14	0	0	0	0	0	12	1	13	4	8	8	6	0	0	0	1	4	0	546	7	29	40	4	0	2	4	0	0	7	1	1	0	107	2	32	0	0	0	162	0	0	39	0	27	0	10	0	0	27	5	0	2	2	0	7	1	4	0	26	12	20	9	6	0	0	0	0	1	0	0	0	0	0	0	67	0	8	2	0	2290	0	0	2	15	0	0	5	4	2	0	0	16	0	0	0	3	0	0	0	0	0	5	0	0	0	0	15	3	0	0	0	183	0	0	0	1	0	0	0	0	0	0	0	0	0	0	4	0	0	0	1	0	0	0	0	0	4	0	1	5	7	0	0	0	0	0	0	2	0	0	0	0	0	0	0	0	0	0	2	0	0	0	0	7	0	0	0	0	0	0	15	0	0	0	0	0	1	0	2	0	0	0	0	0	0	2	1	1	0	0	0	0	0	0	154	268	36	44	44	740	50	0	0	2	1	3	0	0	1	0	0	1	1	1	3	8	1	0	1	0	1	0	1	6	0	0	0	1	1	0	0	0	0	5	7	23	36	3	2	2	1	0	0	0	0	0	0	0	0	3	0	0	0	0	0	0	0	90	0	0	0	1	0	0	4	0	0	0	10	101	27	191	0	0	0	0	0	0	0	0	1	1	12	2	10	0	8	0	0	0	0	0	0	0	0	0	0	0	6	108	0	0	1	1	0	0	0	1	84	4	0	0	45	16	0	3	1	6	0	0	0	1	0	0	2	2	1	0	0	0	25	2	0	0	0	0	0	0	0	0	0	0	0	1	2	0	0	0	0	0	0	1	1	0	0	19	1	0	2	0	0	0	0	0	0	0	0	0	0	0	0	0	0	0	0	0	0	0	0	0	0	0	0	0	0	0	0	102	35	0	20	0	0	0	1	0	0	0	0	2	6	0	6	0	0	0	232	0	0	0	0	0	0	0	0	0	0	0	0	0	13	0	5	0	0	0	13	0	0	56	60	25	8	2	3	0	1	0	0	3	0	0	0	0	0	0	0	0	0	2	0	0	13	1	2	0	1	1	0	3	0	2	131	0	0	71	0	0	0	8	0	0	0	2	0	0	0	0	0	0	2	2	0	0	0	0	0	3	1	0	0	0	0	0	0	44	0	0	2	2	0	0	0	0	0	0	0	39	7	1	4	0	0	0	60	0	0	4	0	0	0	0	0	0	0	0	4	0	0	0	0	0	0	1	0	0	0	0	4	0	0	0	0	0	3	0	27	0	210	0	3	0	0	0	0	2	0	61	28	8	10	0	0	0	0	0	0	0	0	1	0	0	0	1	0	0	0	22	0	1160	0	2	13	19	1	1	4	2	22	10	0	0	1460	11	0	0	0	0	1	0	0	0	0	0	1	0	0	1	0	0	0	0	0	0	0	0	0	0	0	0	0	0	0	0	1	2	65	0	0	1	0	0	0	0	4	0	0	0	0	0	3	0	0	0	3	0	0	0	41	0	4	0	0	0	0	0	0	0	0	0	0	0	0	0	103	1	0	0	0	0	0	0	0	0	0	3	0	0	0	8	0	0	0	0	286	0	0	0	0	0	1	0	0	0	159	60	0	0	0	0	0	12	0	0	1	0	0	0	6	9	0	40	0	0	0	0	0	0	0	0	0	0	1	2	1	0	0	1	0	2	0	0	0	0	0	0	0	5	1	0	0	0	7	1	0	11	20	0	0	0	0	0	0	0	0	24	2	0	16	0	0	0	1	0	0	0	0	0	0	0	1	0	0	0	0	0	0	0	0	0	0	0	0	0	0	0	0	0	0	0	0	0	0	1	0	0	8	0	0	14	0	0	0	0	0	0	0	0	0	0	0	0	0	0	3	0	0	0	0	1	0	0	0	0	0	0	0	1	0	0	0	0	0	0	0	2	0	0	0	0	1	0	0	0	0	0	0	0	0	0	1	16	2	0	0	0	0	0	0	0	0	0	0	0	4	0	0	0	0	0	0	2	0	0	0	0	0	0	0	0	0	0	0	0	0	0	0	0	0	0	0	0	0	13	5	8	0	1	1	0	0	0	0	0	0	0	0	0	0	0	0	1	1	0	0	1	0	0	0	0	1	0	0	9	0	0	0	0	0	1	0	0	0	0	0	0	0	0	0	0	1	1	0	0	0	0	0	0	0	0	0	0	0	0	0	0	0	0	0	0	0	0	0	1	0	1	0	0	0	0	0	0	0	0	0	0	0	0	0	0	1	0	0	0	0	2	0	0	0	0	0	0	0	0	0	0	0	0	0	0	0	0	0	0	0	0	2	0	3	0	0	0	0	0	0	0	0	0	0	0	0	0	0	0	0	0	0	0	0	0	0	0	0	0	0	1	0	0	59	3	6	0	0	0	0	0	0	0	0	0	0	0	0	0	0	0	0	0	11	0	0	0	0	0	1	0	0	0	1	24	0	4	0	0	0	0	1	0	0	0	0	0	21	59	0	0	0	0	0	0	51	1	29	0	0	0	0	0	0	0	0	0	0	220	0	0	0	0	0	0	0	0	0	0	0	0	0	0	0	0	0	0	0	0	0	0	0	0	0	0	2	0	0	0	0	0	0	14	243	0	0	0	4	0	0	0	0	0	0	3	19	0	0	0	0	5	0	0	0	1	0	13	1	0	0	0	33	0	0	0	0	0	0	0	0	0	0	1	0	0	0	1	0	0	1	0	0	0	0	0	3	0	0	2	0	0	0	0	0	0	0	0	0	1	0	0	14	0	0	0	0	0	0	0	0	0	0	2	0	0	0	5	0	0	0	0	0	0	0	0	1	0	0	0	0	0	0	0	0	0	0	0	0	0	0	0	0	0	0	0	0	0	0	0	0	0	0	0	0	0	0	0	0	0	2	1	0	0	0	0	0	79	0	0	0	0	0	0	0	9	6	0	2	0	0	0	0	2	0	0	0	3	1	0	1	1	0	0	0	1	0	0	0	0	0	0	0	3	1	0	0	1	0	0	3	0	2	0	0	0	0	3	3	0	14	1	201	0	0	1	31	0	0	0	1	0	0	0	0	9	1	0	0	2	1	1	0	0	0	0	0	0	0	0	0	0	71	227	213	0	0	29	0	0	5	4	0	0	0	1	1	1	0	0	0	0	1	0	0	107	25	31	21	1	16	0	10	0	0	21	4	5	43	12	0	1	0	0	22	241	0	0	0	0	12	14	9	0	1	31	16	5	131	0	0	0	71	5	0	0	1	0	0	0	0	0	83	0	1	0	0	0	4	1	0	0	3	0	0	0	0	0	0	0	0	0	0	1	0	0	0	0	4	4	0	0	0	4	0	0	0	0	0	0	0	45	9	2	6	12	1	39	8	5	0	0	0	0	0	6	0	0	0	0	0	0	2	0	2	0	0	0	0	0	95	0	2	0	1	0	0	0	0	0	0	0	0	329	297	13	9	0	1	8	1	1	0	0	0	0	0	0	0	0	1	0	1	0	0	0	1	0	1	0	0	0	0	0	0	11	0	50	0	0	0	0	0	0	0	0	0	0	0	1	0	0	0	0	0	0	0	0	0	0	3	0	1	0	0	0	0	0	0	0	6	0	0	1	0	0	0	0	0	0	0	0	0	0	0	0	0	4	0	0	0	0	0	0	0	0	0	3	1	0	0	0	0	0	0	0	0	0	0	0	0	0	0	0	0	0	31	0	0	0	0	0	0	0	0	0	0	0	0	0	2	0	1	0	0	0	0	0	0	0	0	0	0	0	0	0	0	0	0	0	0	0	0	0	0	0	0	0	4	0	0	0	0	0	0	0	0	0	12	0	5	0	0	1	0	0	0	0	0	0	0	0	0	0	0	17	0	0	1	0	0	0	0	0	0	0	0	0	0	0	0	0	1	0	0	0	0	0	0	0	0	0	1	0	0	0	0	0	1	0	0	0	0	0	0	0	0	1	0	0	0	0	0	1	0	3	0	0	0	0	0	0	0	0	0	0	0	0	0	0	0	0	0	0	19	13	0	0	0	0	0	0	0	0	0	0	0	1	0	0	0	0	1	0	0	0	0	1	0	2	0	0	2	0	0	0	116	0	1	0	0	0	0	0	0	0	0	1	0	0	0	0	1	0	0	0	0	0	0	0	0	0	0	1	0	0	1	0	0	0	0	0	0	0	0	0	0	0	0	1	0	0	0	0	0	0	0	0	0	0	0	0	0	0	0	0	0	0	0	0	0	0	0	0	0	0	0	0	0	0	0	5	0	0	0	0	3	0	0	0	0	0	0	0	0	1	0	0	0	0	6	0	0	0	0	0	0	0	0	0	0	0	0	0	3	0	0	0	0	0	0	0	0	0	0	0	0	0	0	0	0	0	0	3	0	0	0	0	0	1	0	0	0	0	0	0	2	0	0	0	0	0	0	0	0	0	0	0	0	0	0	0	0	0	0	0	0	0	0	0	0	0	0	1	0	0	0	0	0	0	0	0	0	0	0	0	0	0	0	0	0	0	4	0	0	0	0	0	0	0	12	1	0	0	0	0	0	0	0	0	0	0	0	0	0	0	0	0	0	0	0	0	0	0	0	0	0	0	2	0	0	0	0	0	0	0	0	0	0	0	0	0	0	0	0	0	0	0	0	0	0	0	0	0	0	1	0	0	0	0	0	0	0	0	0	0	0	0	0	0	0	1	4	83	99	236	0	0	14	6	37	3	1	17	0	42	37	0	5	561	16	50	0	0	19	0	0	0	0	0	2	1	0	0	2	4	0	0	0	0	0	0	1	0	0	0	0	0	0	0	6	0	0	1	0	0	0	0	9	0	0	0	2	0	0	0	0	0	0	0	0	0	0	0	0	0	2	41	11	0	1	0	500	0	193	1	15	0	1	7	0	86	2	0	0	0	0	0	0	0	0	1	0	0	0	0	0	0	7	0	0	0	0	0	0	0	0	1	0	0	0	0	1	0	0	1	0	0	0	0	0	0	0	0	0	0	2	0	0	5	0	3	0	0	0	0	1	0	0	0	0	0	0	0	0	0	0	0	0	0	0	0	0	0	0	0	0	0	0	0	0	0	5	0	0	2	0	0	0	0	2	0	0	0	0	0	5	0	0	1	0	0	2	0	3	4	0	0	0	0	0	0	0	0	0	0	0	7	0	0	0	0	0	0	0	0	0	0	0	0	0	0	0	0	0	0	0	1	0	0	0	0	0	4	0	16	1	0	0	0	0	0	0	0	0	0	0	0	0	0	0	0	0	0	0	0	0	4	3	2	0	0	0	0	2	2	0	0	0	0	0	0	0	0	1	0	0	0	0	0	1	0	0	0	0	0	1	0	1	0	2	0	2	0	0	0	0	0	0	0	0	0	0	0	0	0	0	0	0	0	0	0	0	0	0	0	0	16	22	3	0	0	21	1	0	4	0	0	0	0	0	0	0	0	0	0	0	0	0	0	4	0	0	0	0	0	0	13	14	12	0	0	418	0	34	11	0	0	1	0	0	0	0	0	0	0	0	0	0	0	0	0	0	3488	90	4	4	0	0	0	0	1	0	0	0	1	0	0	0	0	0	0	0	0	0	0	0	0	0	0	0	0	0	0	0	0	0	0	0	0	0	0	0	0	0	0	0	0	0	0	0	0	0	1	0	0	0	60	38	39	1	14	0	0	0	0	1	0	0	0	0	0	0	0	0	0	143	7	46	0	1	7	0	0	0	19	0	1	0	0	19	43	0	7681	0	0	0	0	3	26	2	0	0	75	9	7	0	1	23	28	287	210	16	0	9	71	0	1	4	279	36	0	6	0	171	41	207	3	0	265	91	1	7	3	0	1	2	7	46	125	5	9	0	51	5	18	11	12	0	36	0	0	0	0	16	0	0	125	1	21316	11	0	33	6	1	9	84	37	1	23	25	136	55	1	0	0	0	0	0	0	0	0	0	0	1	9	4	31	0	0	4	3	0	78	5	0	8	82	49	64	46	0	0	6	14	55	1634	158	1407	11	1985	0	18	2	50	0	0	6	20	0	2	0	0	0	0	0	0	0	0	1	0	0	0	0	0	10	10	45	12	23	0	4	0	1158	298	166	2	0	20	2485	6	5	0	0	0	0	0	0	5	0	639	52	0	62	74	2	9	3	1	28	300	156	6	45	0	0	0	0	0	0	0	0	0	0	0	0	0	0	0	0	0	0	0	19	24	0	157	101	7	0	0	0	0	2	0	7	9	14	149	30	11	0	0	0	1	19	15	0	0	20	31	41	0	0	0	0	5	82	13	5	0	32	68	42	5	0	8	0	3	17	2	3	0	0	94	0	11	2	13	13	0	1	1	0	0	19	4	8	19	2	2	0	0	26	1	0	0	343	4	1	9	3	4	0	0	0	19	3	3	85	0	96	4	91	0	0	3	177	0	1	148	0	1	2	7	4	201	0	0	0	0	0	0	0	0	4	7	1	0	0	1	0	72	6	0	9	4	31	2	9	10	3	10	1	12	0	0	1	5	0	30	4	0	28	28	0	0	1	1	1	41	12	8	0	3	0	24	37	0	633	36	0	5	29	6	1	0	57	3	0	6	27	6	12	3	122	11	0	0	0	0	0	0	32	23	0	0	0	27	6	1	9	19	4	4	0	0	958	15	38	153	0	0	0	0	15	0	0	7	0	0	248	0	59	6	61	2	4	0	0	15	5	2	1	12	1128	14	0	0	0	0	67	15	0	16	0	0	12	57	25	0	0	0	70	0	0	0	0	0	30	2	61	17	0	1	24	615	22	7	0	13	65	1069	3	5	37	5	0	39	3	7	5	41	0	12	0	0	0	1	42	29	9	14	0	0	12	0	0	3	56	0	22	14	1	0	7	45	27	18	66	114	7	1	9	16	494	2	0	0	0	0	33	0	4	0	0	10	15	0	8	3	2	12	3	18	7	11	31	68	0	0	1	0	0	0	0	0	0	0	10	0	1	1	9	3	0	0	0	0	0	0	0	0	32	0	0	0	28	3	0	1	4	0	0	3	5	0	106	15	0	0	0	0	0	0	0	0	1	0	0	2	0	0	0	1	1	7	1	128	1	2	0	0	95	116	1	32	0	0	0	0	0	0	18	4	100	0	0	20	0	2135	2	5	41	0	2	10	0	51	5	4	0	14	0	0	6	10	1	27	6	9	8	3	0	0	0	0	78	0	2	4	81	4	41	1	162	4	22	2	15	37	43	58	0	0	1	1	120	1	7	76	66	13	7	0	0	15	2	0	7	0	14	36	0	0	57	13	0	0	3	2	23	5	3	19	0	10	0	160	1	0	0	0	1	0	14	0	23	20	0	2	4	2	130	1	0	1275	0	27	34	2	20	3	0	0	0	1	4	0	0	0	2	0	1	77	1	0	0	0	0	2	2	0	57	15	0	6	10	39	0	6	0	0	0	0	0	9	212	1	13	0	446	36	10	8	11	49	16	0	2	277	18	1438	0	0	0	0	1	0	6	48	0	4	15	2	0	1	60	101	2	1	6	0	13	0	3	2	44	0	0	0	0	0	2	0	4	140	2	6	0	53	6	25	284	7	13	0	0	0	0	28	0	38	316	6	0	0	1	3	3	116	0	0	0	19	1	85	251	1	3	2	176	6	11	0	0	824	268	4	34	12	108	10	4	3	30	0	2	44	0	0	0	0	1	0	0	0	0	0	0	0	0	0	0	0	0	0	0	0	0	0	0	0	9	0	0	3	0	1	10	6	4	3	0	1	12	47	238	27	0	0	16	6	4	142	3	0	83	1	0	0	0	9	9	483	1	0	1	1	0	1	1	38	11	0	0	0	0	40	1	1	0	12	3	3	0	0	1	0	0	891	1	0	633	6	0	27	9	0	6	5	7	18	0	0	0	0	18	21	0	49	106	37	0	2	72	3	1	1	0	4	44	30	1	17	181	78	0	1	2	0	1	13	0	14	0	49	0	5	1	3	240	431	4	12	31	1	0	1	8	101	8	4	806	1	19	13	43	11	77	30	8	22	6	0	0	61	13	17	11	0	0	118	118	60	6	2	3	6	0	2	27	26	0	37	1111	2	8	3	0	0	19	46	1	1	0	98	113	26	13	0	7	3	1079	23	0	1	0	0	0	0	0	11	9	11	16	1	10	7	4	1	0	26	0	4	2	1	0	3	2	3	8	31	40	0	0	0	0	0	4	0	1	12	1	0	2	1	18	0	1	0	317	0	0	0	0	0	0	1234	3	0	34	23	0	0	2	39	1	0	1	0	0	0	4	17	0	0	3	3	4	6	25	71	4	7	0	0	17	0	12	0	2	2	0	39	0	0	0	20	17	10	0	102	8	7	10	2	0	0	0	11	0	9	84	0	0	0	0	4	33	0	8	0	2	0	0	7	5	1939	0	0	0	1	20	7	2	0	0	0	3	0	0	0	23	0	0	1	3	0	0	3	3	23	0	4	1	3	14	9	0	0	0	1	18	0	8	0	0	1	28	6	1	0	47	1	1	5	2	0	41	2	43	2	0	57	14	2	1	1	0	0	0	0	24	0	5	0	41	7	0	0	13	0	16	39	223	0	0	0	7	12	1	31	0	20	3	2	21	0	50	0	0	0	31	21	33	4	8	0	1	30	5	6	0	13	40	2	17	10	128	4	6	0	5	7	0	2	6	9	32	0	5	2	0	21	8	1	0	246	16	3	5	16	1	11	2	19	0	28	5	35	0	0	4	0	0	0	3	1	4	0	521	1	4	16	0	0	0	2	54	0	14	65	2	0	1	3	0	0	6	0	0	0	0	0	8	2	0	0	0	0	0	3	25	8	15	8	3	0	5	4	104	23	4	35	13	0	2	5	9	26	42	22	5	0	0	0	4	1	20	0	227	13	12	1	3	20	0	1	0	11	7	63	25	0	1	3	0	1	0	0	13	10	14	12	1	18	8	8	0	5	0	0	0	4	0	0	0	21	0	0	13	13	72	14	6	0	23	0	0	8	131	0	1	43	12	101	9	155	31	15	1	1025	1	0	0	7	16	0	0	15	5	3	0	1	3	31	82	0	1263	13	1	0	0	0	0	11	7	9	36	0	289	45	23	6	1	0	58	59	5	27	3	0	0	7	1	20	33	17	0	0	1	5	0	0	0	42	3	0	6	226	0	0	0	0	2	7	0	7	1	18	2	1	94	12	2	0	2	3	304	0	13	0	0	0	6	23	20	163	0	0	0	0	11	0	1	225	29	0	4	0	12	15	26	2	1	0	0	2	0	0	0	0	110	2	19	41	0	56	0	25	2	1	0	8	0	359	0	322	4	1052	0	1	6	3	0	3	11	6	1119	0	0	0	1	0	0	1	0	0	0	0	36	0	0	397	5	3	3	6	18	1	1	0	0	0	11	0	0	0	19	3	10	17	0	0	0	7	19	0	0	1	30	15	17	16	54	1	39	0	11	0	10	0	58	145	0	2	35	0	33	0	13	49	18	186	0	0	8	0	0	11	0	0	0	1	0	0	0	0	0	0	0	0	0	0	2	27	11	3	0	9	71	0	6	63	0	413	78	10	0	0	7	0	0	0	0	0	0	128	0	9	0	0	18	8	15	32	33	0	0	0	1	20	0	0	0	1	0	0	0	0	0	0	5	0	0	0	12	0	24	0	2997	5	0	2	0	0	1	2	0	5	3	16	4	13	2	2	3	2	18	10	57	0	18	21	2	1	12	9	5	0	49	5	4	15	61	21	10	0	0	0	0	0	9	3	7	28	7	0	0	0	0	0	2	0	9	6	63	0	0	9	0	4	0	0	1	5	0	0	0	0	0	0	5	6	30	0	130	0	0	21	3	3	0	40	3	3	26	0	3	0	5	18	4	2	4	2	0	0	0	1	0	0	1	5	10	0	0	40	4	1	0	3	0	15	5	24	90	0	30	321	25	1	3	0	5	0	0	0	1	351	0	0	341	0	2	1	1	2	5	0	0	0	2	0	0	0	0	0	25	0	5	9	43	0	0	2	137	20	193	5	0	0	1	4	0	2	0	0	4	7	27	1	0	1	3	33	2	6	6	1	1	0	0	0	34	0	20	0	0	22266	0	0	0	0	0	23	27	0	0	0	2	0	3	3	3	0	0	11	0	2	0	0	1	0	0	0	95	1	1	2266	31	0	4	0	0	0	124	13	12	7	0	0	0	3	2	0	0	1	0	55	10	8	1	8	30	2	0	31	0	4	0	6	368	4	0	3	4	3	0	4	0	27	3	31	4	3	10	68	11	0	0	1	0	6	0	0	14	15	104	2	2	0	29	0	2	5	7	1	49	13	6	96	1445	413	0	6	2	1	0	10	32	3	137	1	2	0	145	464	13	0	39	9	10	2	1154	0	0	0	0	0	1	0	0	0	0	0	0	6	0	7	8	1	4	0	0	0	0	0	0	0	1	1	0	5	529	1	0	24	0	14	1	0	0	0	0	0	0	54	0	4	4	187	9	4	12	3	2	27	0	0	0	1	3	5	0	6	2	0	4	71	0	1	0	0	2	0	0	0	0	0	11	0	0	0	10	1176	1	0	17	0	0	1	0	31	1	26	17	0	30	13	0	0	1	0	0	0	0	0	4	20	0	12	24	0	0	3	10	5	0	0	42	6	3703	0	0	1	1	11	23	71	35	3	3	4	64	205	4	12	13	0	0	22	103	6	18	0	104	6	2	2	148	2	142	9	9	1	2	0	17	22	44	1	2	0	0	1	2	1	0	0	0	3	3	1	1	0	0	45	0	0	0	20	7	49	4	2	3	0	15	10	89	10	17	1	55	0	0	0	0	0	5	0	9	9	0	0	4	5	1	20	12	102	0	1	241	0	11	11	0	2117	34	0	0	0	230	10	501	0	0	9	0	8	8	3	44	2	1	1	11	124	5	24	4	10	41	1	0	5	24	4	0	14	1	748	6	7	19	159	98	0	21	0	2	1	0	7	1	0	4	223	16	0	42	36	0	12	19	0	0	0	5	527	122	719	7	8	46	81	511	0	28	0	5	0	0	0	0	1	0	0	0	1	0	0	10	9	1	1	0	0	0	0	0	23	3	45	0	0	0	42	1	19	0	0	6	10	0	12	40	0	0	13	25	108	25	0	0	0	22	15	4	0	30	1	19	9	33	0	8	4	2	0	1141	14	1	27	145	4	4	0	39	66	0	2	0	1	59	0	10	8	0	1	289	0	4	18	0	6	0	0	0	0	24	0	37	1	13	1	0	0	9	22	17	3	2	0	0	0	0	0	0	5	0	1	2	2	12	0	47	35	0	2	4	15	6	6	15	733	46	4	0	0	21	66	2	1	0	13	0	10	1	0	6	25	15	28	4	0	0	0	0	0	3	5	0	0	0	1	11	8	56	86	23	0	0	0	280	0	4	0	0	0	1	0	28	0	5	10	25	370	5	29	0	17	267	0	1	2	1	8	16	92	0	0	1	5	7	209	5	99	0	0	0	922	1	1	0	1	0	0	0	2	25	2	0	4	2	115	5	18	484	0	10	8	8	20	0	1	2	45	4	5	4	0	0	0	7	13	0	0	0	0	0	0	0	2	73	0	0	0	32	0	34	4	2	0	13	15	2	0	0	81	0	1	0	0	0	0	0	0	3	0	0	0	7	0	3	2	1	0	4	2	0	0	19	0	0	0	0	0	19	24	2	13	2	0	0	1	59	16	5	0	1	6	0	6	32	16	0	0	105	1	109	65	2	0	3	0	8	4	14	106	0	4	8	0	0	0	66	14	2	0	0	0	299	0	0	0	0	2	94	11	0	27	0	0	6	2	13	1	32	22	3	91	120	21	2	0	1	0	0	49	2	0	4	2	15	1	30	0	0	0	3	126	0	4	2	62	0	11	84	12	0	0	35	5	25	27	6	0	2	0	0	0	20	9	4	4	0	0	0	2	0	0	0	0	0	6	0	4	7	0	0	2	5	5	0	0	50	3	3	20	22	2	2	0	0	0	3	0	0	1	0	4	0	39	0	63	0	104	2	36	63	3	0	2	3	4	1	4	13	1	64	9	8	1	8	0	6	0	1	0	0	1	19	1	3	3947	22	0	6	4	0	1	0	1	3	0	19	6	52	157	2	3	0	2	0	6	25	9	1	14	0	14	20	2	2502	0	64	2	57	0	4	6	1	0	0	25	1	0	1	0	1	0	0	34	3	6	0	2	17	411	0	30	29	0	0	1	8	5	18	2	3	2	21	38	46	0	76	22	2	4	49	0	0	0	9	0	2	0	1	0	5	518	0	0	0	0	5	0	0	0	2	3	5	41	0	0	16	7	0	10	0	0	0	24	101	0	2	7	174	0	26	11	0	81	4	1	25	7	2	12	0	11	16	47	10	409	0	1	41	47	1	17	4	336	2	9	4	2	0	54	6	50	1	1	2	1	0	2	21	0	0	0	3	3	0	1	204	22	210	3	24	39	124	32	0	0	0	1	0	184	15	9	0	0	2	0	34	366	1	80	56	0	0	1	3	1	0	0	2	1	1	71	24	6	0	2	0	2	193	94	170	1	0	1	0	0	0	0	0	0	1	125	0	4	20	25	1	0	0	94	12	0	0	0	6	21	0	23	54	1	25	0	0	0	8	109	3	7	15	0	0	0	0	26	10	0	0	0	0	0	12	2	59	0	0	0	328	5	0	0	0	0	0	0	0	7	4	667	63	21	55	4	2	1	0	1	0	0	0	0	0	0	0	0	0	0	0	0	6	15	60	1	1	0	1	0	0	5	4	0	0	8	3	3	3	13	4	8	0	4	26	3	0	0	0	33	15	17	104	1	283	38	2	16	4	8	3	1	0	0	0	0	1	0	8	3	1	21	0	0
"SAMN10862376"	0	0	0	0	0	0	0	0	0	0	3	4	427	11	1	1	1	0	0	0	0	0	1	0	0	0	1	14	24	2	0	132179	0	0	0	1	5	3	2	0	4	0	69	2	0	0	4	0	0	0	0	0	9	0	0	4	249	16	0	2	0	0	0	3	0	1	0	0	0	1	115	0	3	2	0	0	0	33	0	1	0	1	0	0	0	0	0	0	0	0	0	0	0	0	0	2	0	0	0	9	2	2	0	0	0	7	0	4	0	0	0	0	14	0	0	0	0	4	2	0	2	19	0	5	0	0	0	0	0	0	22	11	0	0	1	0	0	3	0	8	1	7	1	0	18	2	3	2	0	1	0	1	0	6	2	2	0	7	5	0	0	2	8	0	4	9	5	5	0	19	18	0	2	7	17	115	2	1	2	0	0	6	1	0	0	1	0	14	2	0	2	3	0	7	1	2	9	0	14	18	17	0	0	0	0	0	1	36	0	4	0	1	3	4	0	0	0	2	4	14	2	0	0	32	2	0	2	3	0	7	0	0	0	27	0	0	5	0	0	0	1	0	0	1	0	24	1	0	1	0	0	0	4	1	0	0	2	1	14	0	0	0	0	0	0	0	0	0	0	0	0	0	0	0	0	3	0	0	0	0	0	0	0	0	0	11	0	0	2	0	0	0	0	0	0	5	0	0	0	24	6	1	0	0	0	1	0	0	0	0	0	0	0	46	0	2	16	6	1209	0	0	3	0	13	2	0	0	0	3	0	0	0	0	1	0	0	0	0	0	0	0	14	0	3	0	1	3	1	7	2	0	2	0	9	3	0	17	5	0	79	60	0	0	0	0	0	0	7	2	0	0	0	0	0	0	0	1	1	0	0	0	1	0	0	0	0	2	18	2	0	5	1	40	10	0	0	5	0	5	0	0	40	0	0	4	124	0	1	0	0	0	0	41	0	0	0	0	0	0	0	0	2	14	6	17	3	1	9	0	0	12	14	0	16	4	9	1	1	0	14	0	0	3	1	0	0	0	61	1	8	1	0	0	0	6	4	0	0	0	0	1	0	0	148	0	0	0	0	0	0	0	1	2	0	0	1	0	0	1	0	5	58	1	424	0	4	0	0	98	0	5	0	0	1	0	0	0	3	0	10	2	0	1	0	0	0	11	0	0	0	136	0	0	6	3	0	0	0	2	1	2	1	0	0	0	0	0	2	0	10	2	14	38	23	8	0	2	0	3	0	0	4	10	1	8	1	30	2	24	0	0	4	0	2	2	0	22	5	0	0	3	3	1	1	0	2	22	0	0	0	0	0	14	1	10	1	0	0	0	0	13	0	0	58	0	2	2	3	23	13	1	0	0	2	11	1	2	2	17	0	28	0	26	0	0	23	0	5	1	3	0	0	11	8	12	0	0	0	2	0	3	1	0	0	5	0	9	1	0	0	1	0	1	0	0	0	1	1	4	2	1	0	0	0	0	0	0	3	0	0	0	0	19	2	4	0	0	0	2	1	0	0	4	1	0	1	12	0	2	2	0	0	0	0	0	0	2	3	0	1	0	16	0	26	0	8	9	0	19	9	0	0	0	4	6	0	11	7	1	3	0	0	0	0	1	0	0	2	3	0	1	0	0	17	0	12	0	8	3	1065	0	5	0	1	1	0	0	0	0	0	2	2	48	0	2	0	2	0	0	0	0	0	0	0	1	0	1	0	0	0	0	0	0	0	0	1	20	12	0	1	71	3	0	4	6	0	0	0	0	3	1	11	0	0	0	0	0	1	6	10	7	2	2	0	0	0	0	0	0	0	0	0	0	0	0	1	9	0	0	1	2	0	7	0	0	0	0	1	0	2	0	1	0	0	0	0	12	2	0	5	42	0	8	0	0	0	0	2	0	0	0	0	0	0	0	0	0	0	0	0	0	0	0	0	0	0	0	0	0	0	0	0	0	0	0	0	0	0	0	2	1	4	0	41	4	9	1	4	68	0	0	2	0	43	0	0	0	0	7	0	1	49	0	0	0	2	2	0	9	1	13	0	1	6	221	0	3	10	1	0	0	30	2	1	1	1	3	0	0	0	10	11	10	4	18	0	0	1	1	0	16	0	8	1	2	0	0	2	2	82	0	0	0	1	1	0	0	1	0	20	0	0	0	1	0	0	3	4	0	2	3	105	3	0	15	0	2	6	2	0	17	0	0	7	18	0	0	8	0	0	0	4	3	0	0	0	2	1	0	0	0	42	1	7	0	0	1	0	41	3	4	0	1	0	1	0	3	0	3	0	0	392	3	0	11	1	0	0	1	1	30	2	9	6	2	187	0	0	0	0	1	0	0	1	0	0	0	31	36	0	5	2	39	11	13	0	0	34	0	0	15	37	0	0	8	3	8	2	5	207	2	0	1	0	9	4	14	0	3	3	0	0	6	0	0	1	3	2	7	0	0	0	0	0	0	0	0	0	1	0	0	0	3	0	0	1	3	5	0	0	1	1	0	0	4	0	0	18	2	0	77	12	0	0	1	0	1	0	0	0	2	4	0	4	0	0	0	0	0	325	4	0	0	0	0	0	1	4	1	3	0	0	1	0	0	3	3	1	1	0	0	32	1	9	2	0	0	0	0	7	21	0	0	0	1	2	0	2070	0	0	0	0	0	2	8	2	1	14	1	0	2	4	1	13	7	0	54	1	0	0	1	0	105	9	17	6	0	1	0	1	1	0	1	6	0	0	6	0	0	7	0	0	0	13	0	0	0	3	0	0	0	0	1	0	2	149	1	0	9	4	1	0	1	1	1	0	1	3	2	1	6	0	0	1	0	0	0	9	13	0	0	2	10	0	0	1	0	44	10	0	0	0	0	0	0	0	3	0	0	0	8	35	0	2	18	0	5	0	0	0	4	19	0	0	2	0	0	0	0	2	0	0	0	6	1	2	5	1	0	0	0	7	11	7	0	0	38	0	5	29	0	0	5	0	14	21	2	2	0	0	24	125	0	0	0	0	0	6	0	0	0	2	0	0	0	109	0	1	2	2	1	0	5	0	0	0	0	1	1	0	1	3	0	0	0	0	6	1	0	11	5	1	3	11	20	0	4	13	1	11	11	2	3	32	0	3	0	1	0	0	0	1	21	31	0	0	0	0	2	15	1608	53	1	0	1	0	0	3	6	0	0	1	5	0	0	12	4	0	0	1	0	0	0	66	0	0	0	0	0	0	0	0	11	49	2	0	0	0	0	5	0	0	0	2	0	1	0	0	0	0	0	0	0	2	1	2	0	0	4	0	0	0	0	4	0	18	0	0	15	1	0	295	0	4	0	0	0	0	0	5	50	8	0	0	0	0	0	0	77	3	83	0	1	22	4	38	0	0	0	3	60	21	75	6	0	0	0	2	0	0	1	0	5	0	0	0	0	0	0	0	0	0	1	0	13	60	0	1	0	1	0	0	393	0	0	16	4	0	5	0	0	1	1	0	0	0	1	0	1	0	0	5	6	0	2	3	1	7	1	5	13	1	2	12	1	7	0	0	2	0	1	0	10	13	0	242	53	1	0	12	1	4	2	4	0	2	43	0	1	0	0	4	5	0	1	0	15	0	17	1	0	0	0	20	14	2	51	12	0	2	0	31	0	1	4	2	6	1	0	15	0	0	0	1	5	0	0	0	0	0	57	0	0	0	2	0	0	3	43	1	0	0	13	1	0	0	53	0	1	0	0	5	0	2	0	0	0	9	0	0	3	25	3	0	1	0	0	1	0	4	0	284	0	0	104	0	35	0	0	0	1	0	1	0	39	0	0	0	0	0	0	0	3	0	35	0	0	0	23	0	1	0	3	0	3	1	0	0	0	1	0	0	55	0	3	1	2	0	0	0	0	0	0	5	21	0	0	1	0	1	0	0	7	391	0	0	0	0	0	11	0	0	0	0	4	0	1	0	1	0	1	0	421	0	21	0	0	315	0	0	0	3	0	1	11	0	0	0	0	0	0	0	19	1	0	0	13	1	0	5	0	2	4	0	0	19	0	0	0	0	0	0	0	0	2	0	2	0	5	17	0	0	0	0	1	0	2	0	11	0	0	0	0	0	0	0	0	1	15	6	0	0	0	7	0	1	0	5	63	0	0	0	0	0	0	24	50	0	0	0	0	2	1	38	44	5	0	1	3	0	2	35	3	0	0	1	0	0	0	0	0	6	0	0	0	1	12	0	3	3	2	12	0	2	0	0	0	0	2	0	24	0	0	0	7	0	0	1	1	14	4	0	1	0	3	0	0	5	0	1	1	2	0	0	1	8	0	0	0	10	0	0	0	0	27	3	1	12	0	2	0	0	2	0	0	3	5	0	27	0	58	200	0	0	0	0	1	0	6	46	1	1	0	47	0	0	0	19	1	3	1	0	0	0	0	0	0	0	1	0	0	0	0	0	1	1	0	0	0	0	0	0	0	0	5	0	0	2	0	0	0	28	2	3	0	0	0	0	0	0	1	0	0	0	0	0	0	0	0	0	0	2	0	3	0	1	0	0	16	0	0	0	0	0	0	0	0	0	0	0	0	0	0	0	0	0	0	0	0	0	0	1	0	0	0	0	0	0	0	0	0	2	0	1	0	0	12	0	2	0	3	10	4	3	2	15	10	3	0	1	0	16	0	6	14	39	42	0	9	0	2	3	0	11	1	3	0	4	0	6	1	12	0	0	0	18	12	106	8	0	0	176	4	1	2	0	0	0	52	12	7	0	0	0	0	0	0	1	0	1	62	0	0	0	0	0	0	2	1	2	0	102	0	0	0	2	3	1	0	0	0	0	1	0	0	0	3	0	0	4	7	8	0	0	7	0	3	0	0	0	1	0	0	1	0	0	0	3	0	0	0	0	2	1	0	7	5	0	0	1	1	0	0	15	0	1	0	6	2	0	0	2	7	0	3	0	0	0	1	3	0	0	0	3	3	17	0	4	7	0	13	7	0	1	0	7	13	1	6	1	1	0	0	2	0	0	2	0	0	0	12	20	2	0	0	0	1	2	26	9	0	0	0	0	0	4	3	0	6	0	0	0	21	3	1	6	9	4	0	1	0	6	1	0	0	196	0	1	1	2	4	0	52	70	0	0	0	0	5	0	0	0	7	1	4	2	0	0	0	0	0	35	0	3	0	0	0	0	0	1	0	4	3	0	2	0	2	1	15	1	0	1	0	0	0	126	12	180	66	4	5	0	0	0	0	2	0	5	4	42	0	3	0	1	12	0	4	0	1	0	0	0	0	0	0	0	0	2	3	0	0	0	2	0	0	0	0	2	0	1	0	0	31	0	1	1	0	1	2	0	0	5	4	0	23	0	140	11	1	2	0	2	14	1	5	0	0	0	11	2	0	0	0	3	9	0	1	0	0	1	5	0	3	1	16	0	0	1	17	1	32	0	4	1	0	2	0	0	24	2	2	1	3	0	0	1	1	21	1	0	16	0	0	0	0	4	0	0	6	1	0	0	32	0	13	0	0	4	0	0	0	0	0	0	2	0	0	0	1	1	1	0	0	0	3	0	0	0	0	0	0	0	1	1	0	0	0	0	0	1	6	0	0	9	0	0	0	10	0	0	0	0	0	260	97	2	3	1	0	11	39	3	0	0	0	0	0	0	0	0	0	1	0	0	0	0	0	0	0	0	0	0	0	0	0	1	4	0	0	0	0	0	0	0	0	0	0	1	0	2	0	4	1	28	0	5	1	3	5	0	0	0	0	1	9	0	0	1	0	0	8	0	10	1	21	6	2	0	0	0	0	0	0	0	0	11	0	0	4	1	0	0	0	0	369	3	11	0	7	0	0	0	0	0	0	2	1	0	0	0	2	7	20	0	0	0	0	0	3	0	3	1	0	0	0	0	4	0	6	0	0	5	0	188	0	0	0	0	1	0	0	3	6	4	0	0	0	0	1	4	2	264	0	0	0	6	2	5	0	0	0	3	0	0	0	3	1	0	10	0	2	1	0	0	2	0	0	0	2	0	14	0	0	71	3	0	0	0	0	0	0	0	1	1	0	0	307	1	1	6	0	4	4	0	0	3	0	0	0	0	0	0	0	0	0	18	1	0	1	0	13	10	0	27	0	0	4	68	3	0	1	0	0	2	0	0	7	0	11	1	0	10	0	1	2	1	1	0	0	3	2	0	7	0	0	2	0	0	8	5	5	0	0	16	106	0	0	11	0	3	16	0	0	0	2	36	1	22	28	9	1	0	0	0	19	3	0	1	2	6	2	0	5	9	0	0	0	7	2	1	0	0	0	0	227	470	15	1	8	11	0	12	3	0	1	0	0	0	2	1	1	0	0	0	148	0	0	1	4	2	11	1	11	0	0	0	16	3	3	0	0	0	0	2	0	1	6	0	0	0	1	0	0	0	0	11	0	0	10	1	64	2	0	0	0	0	0	58	0	0	2	0	0	0	33	3	0	1	0	1	0	1	0	0	0	0	0	4	1	1	0	9	0	0	0	1	3	0	0	0	0	0	1	0	0	0	320	3	354	0	0	0	1	0	0	0	38	15	0	0	0	3	5	2	0	60	0	0	5	0	0	0	17	1	1	0	0	0	2	1	0	0	0	4	0	2	15	0	0	0	0	0	1	0	0	0	1	9	3	7	0	0	0	0	1	2	3	0	0	0	5	3	0	19	1	0	0	3	1	0	0	212	0	1	0	1	0	1	0	1	3	44	0	0	5	0	3	0	1	65	2	1	1	609	6	0	0	0	0	0	0	0	1	0	0	0	0	5	0	0	0	16	0	0	0	0	0	0	0	0	0	0	0	0	0	2	1	0	2	0	0	2	0	3	0	56	1	2	1	1	0	6	1	0	4	0	5	0	0	0	0	2	0	0	0	0	11	2	0	3	0	0	0	6	1	0	0	0	0	0	0	0	190	5	1	27	0	0	0	0	161	0	1	0	2	1	3	5	0	22	0	0	1	3	0	0	0	0	0	0	2	0	63	0	2	0	0	0	2	0	0	1	7	0	0	14	0	2	14	3	0	0	1	0	0	0	0	0	1	0	0	0	0	9	0	0	9	0	0	33	0	0	0	0	4	0	21	0	0	0	0	0	0	0	0	1	1	0	0	0	25	0	0	0	0	0	0	0	1	40	0	6	0	0	2	1	0	43	3	12	0	63	2	6	5	0	11	0	0	0	0	0	4	0	32	7	0	0	0	0	0	0	0	2	16	14	0	0	0	0	0	0	11	0	0	85	36	0	0	1	0	0	0	2	2	0	0	2	1	0	0	0	0	0	0	0	1	60	0	3	5	2	0	4	0	1	0	2	0	0	0	0	0	145	0	6	1	0	0	1	3	15	0	7	88	0	0	4	1	7	1	0	0	0	1	2	0	37	0	0	0	9	0	2	3	2	3	2	19	68	46	0	1	3	0	140	7	8	0	1	5	0	3	3	223	0	0	31	0	3	0	11	0	1	1	0	0	0	11	14	0	0	0	0	0	0	0	0	47	0	1	2	0	1	5	9	0	0	3	0	1	0	2	1	15	7	0	0	0	1	0	0	12	0	2	0	3	0	2	0	1	0	0	0	8	0	1	0	0	0	4	0	4	1	6	36	0	20	0	1	0	0	0	1	2	0	15	3	0	8	0	0	0	1	7	1	10	0	0	4	1	1	0	9	0	168	0	0	0	0	0	0	7	0	1	0	0	0	0	0	1	1	0	10	2	0	28	0	18	0	0	2	4	0	0	1	11	0	0	0	0	0	0	8	0	5	14	0	0	0	0	0	1	6	0	0	0	11	65	0	0	2	3	0	0	0	5	24	2	2	3	0	19	1	0	0	0	81	51	0	10	10	1	2	0	1	1	9	0	0	1	4	1	0	0	0	0	0	0	0	1	1	0	0	3	0	0	0	0	13	9	1	0	0	1	0	2	0	0	0	0	0	0	0	0	0	0	1	0	0	0	0	0	0	6	1	0	0	0	0	0	0	0	0	0	3	0	0	0	0	0	0	1	0	0	0	0	0	0	0	0	0	0	0	19	0	1	0	1	0	0	0	8	1	0	2	3	0	0	0	26	0	0	0	1	0	0	0	1	5	4	2	2	0	0	4	1	0	84	0	49	0	8	0	0	0	0	0	1	0	0	0	0	6	0	0	0	24	0	3	1	0	4	29	0	28	4	0	0	0	9	1	0	2	4	5	0	2	4	0	2	0	2	0	0	1	0	0	5	3	2	2	0	0	1	0	0	2	0	2	0	1	1	0	3	46	3	1	0	23	0	1	1	0	36	0	5	0	346	1	3	27	0	0	0	0	5	0	0	1	4	0	0	0	1	1	0	0	1	5	0	0	0	0	0	2	1	1	0	0	1	0	0	0	0	0	0	0	0	1	0	0	0	0	0	0	0	0	3	0	2	0	0	4	0	8	8	3	1	0	0	3	0	0	0	1	33	0	0	0	0	0	9	1	0	0	0	0	6	17	0	0	0	143	0	0	3	0	0	0	5	0	0	0	0	0	0	0	5	1	0	0	0	1	0	1	1	3	0	0	10	0	0	0	0	5	0	0	0	0	0	0	1	2	0	0	1	0	34	36	2	1	2	124	236	0	6	0	0	205	16	4	0	0	0	0	0	2	1	0	2	0	0	11	2	30	0	0	0	0	2	0	6	0	0	0	0	21	5	8	2	4	2	14	0	0	1	0	8	0	0	1	0	0	1	1	0	12	0	3	0	0	1	3	0	2698	0	0	0	0	0	0	6	12	5	4	0	1	0	0	0	1	0	0	5	12	1	0	1	0	0	0	0	0	0	0	0	4	0	0	0	0	1	0	0	0	0	17	0	0	0	1	10	0	0	1	4	20	1	0	37	0	22	0	17	15	15	18	0	0	0	2	0	0	0	270	16	1	1	0	0	0	1	2	5	5	0	0	0	0	0	1	0	0	0	0	0	22	1	1	12	0	1	9	1	0	2	0	0	10	1	0	0	0	3	0	327	1	0	2	1	1	1	4	2	0	1	0	0	0	0	3	0	2	6	0	0	0	4	42	3	10	0	1	3	0	10	7	0	0	0	0	9	1	71	2	52	0	0	0	0	0	0	3	0	0	0	0	0	5	0	0	1	4	2	0	0	7	1	0	0	0	3	0	0	0	9	0	0	4	2	2	2	0	294	0	0	0	0	0	0	0	0	0	1	0	0	0	7	17	205	0	2	15	0	2	80	0	0	24	0	0	7	16	2	11	9	0	30	0	0	0	1	3	4	33	18	0	0	0	0	0	0	0	0	1	1	0	1	0	0	1	5	25	0	0	3	0	3	4	0	0	25	1	4	0	4	2	0	0	0	2	8	0	6	0	0	0	4	1	2	6	0	0	0	6	3	5	0	27	15	0	6	4	0	1	0	2	4	0	0	2	2	22	0	11	6	0	5	0	3	3	55	37	1	0	0	0	0	0	0	0	0	0	0	0	0	0	0	3	1	6	4	7	0	3	0	0	0	108	4	1	0	0	0	0	67	11	3	5	0	10	2	3	1	47	2	0	0	0	3	18	1	0	7	1	0	1	0	0	0	3	3	81	1	0	0	0	3	0	0	0	0	5	0	1	0	0	0	0	0	1	0	2	0	3	2	0	11	0	1	1	0	2	1	1	0	31	0	6	38	1	0	0	1	0	0	3	0	0	1	0	0	18	0	0	0	1	5	1	0	0	0	0	0	0	0	0	5	6	1	0	0	5	7	3	0	0	0	0	0	0	0	0	3	3	0	2	1	3	4	0	0	3	2	2	4	5	0	0	0	5	0	0	1	2	0	2	15	5	139	0	0	0	1	0	0	0	0	4	0	0	1	0	0	0	0	0	8	1	0	2	1	4	2	0	4	1	2	0	9	0	0	258	431	0	200	0	0	0	0	0	0	0	0	1	0	0	0	0	0	0	0	0	9	0	1	0	0	0	24	0	22	0	0	0	0	1	0	0	5	0	220	0	0	0	0	0	0	0	15	4	0	0	0	0	0	0	0	0	0	0	0	0	0	0	0	0	1	0	0	0	0	0	0	1	0	2	1	0	0	0	3	0	0	0	0	0	4	0	22	0	0	0	0	0	30	0	0	0	0	0	0	0	0	0	0	1	0	0	0	0	0	0	0	0	0	0	6	1	2	1	0	2	0	3	0	0	0	0	0	0	10	0	0	7	2	15	0	1	0	0	2	3	1	0	6	0	1	0	0	0	0	0	0	0	0	1	6	0	54	5	10	0	2	8	0	0	0	12	35	103	1	1	7	0	1	0	2	0	1	1	0	0	0	0	3	0	0	0	1	2	0	0	0	0	0	0	0	26	0	0	0	0	6	4	0	2	1	0	0	0	12	5	0	11	3	4	16	0	30	0	1	0	0	2	0	0	13	1	1	1	0	0	11	0	51	40	0	1	7	25	1	8	15	0	49	4	0	22	2	58	0	2	0	7	0	0	0	26	0	1	1	1	3	0	2	0	0	1	6	2	5	0	0	5	31	0	0	41	0	0	0	24	0	1	0	0	0	0	0	0	11	2	1	1	17	640	0	0	0	0	0	1	6	6	6	1	0	0	0	3	0	2	1	0	1	0	3	0	4	0	0	0	1	0	0	0	2	0	0	13	0	0	0	32	1	0	101	4	2	0	0	1	0	9	0	0	0	1	0	0	1	1	1	503	0	3	0	0	0	0	0	1	0	0	182	7	0	5	0	0	349	13	1	0	0	0	0	0	0	5	146	2	0	0	0	0	364	0	0	0	0	1	0	21	0	0	1	1	0	39	0	0	0	0	0	0	0	6	1	0	3	0	0	0	0	0	0	0	2	58	0	0	0	0	1	6	19	0	0	0	578	0	0	0	0	23	57	147	0	0	0	1	0	3	0	0	0	0	0	1	7	9	0	1	0	0	0	0	0	1	0	38	2	0	0	0	0	0	0	7	0	0	1147	1	0	0	0	0	0	2	0	0	1	3	0	0	0	4	247	233	1	7	0	0	0	0	1	0	0	7	20	1	8	0	0	15	22	10	0	0	1	8	6	0	0	0	0	0	215	1	0	0	0	1	0	25	15	25	5	3	0	8	5	0	0	739	0	0	0	0	0	0	7	0	0	0	0	0	0	0	4	13	2	2	184	5	0	3	1	0	0	1	0	0	0	0	0	0	0	0	294	0	0	0	1	0	0	0	0	0	0	0	0	13	0	0	0	0	0	11	2	0	0	9	0	1	0	2	0	5	0	1	0	8	6	3	0	18	1	32	10	12	0	2	1	1	0	0	0	3	3	2	0	0	29	2	6	8	35	2	6	48	0	0	0	1	2	0	16	0	0	2	0	0	5	0	0	1	0	1	0	0	0	0	22	57	0	0	1	0	0	0	0	0	0	0	0	0	0	12	14	558	0	0	1	5	0	36	0	3	0	0	12	0	0	0	2	3	0	0	32	0	9	3	0	1	0	0	6	0	0	15	1	496	0	0	0	1	0	0	0	1	2	0	0	0	1	54	0	0	0	9	2	11	0	0	3	0	8	0	0	0	7	0	0	2	0	0	1	0	0	0	3	0	0	0	0	1	0	0	0	26	0	0	0	0	0	0	0	2	9	0	0	0	0	0	0	0	3	0	0	0	0	0	0	0	0	0	0	0	27	0	0	0	10	0	0	0	0	0	92	59	0	4	0	0	1	0	0	0	0	0	8	3	344	0	1	11	14	0	1	1	0	0	0	0	4	0	0	3	3	6	0	0	0	0	1	0	0	0	0	2	0	0	33	0	1	0	0	0	7	213	0	0	5	49	0	262	35	2	8	0	807	4	0	2	10	1	9	0	8	47	3	2	13	11	16	2	26	14	0	31	0	0	3	1	1	155	56	15	3	0	0	0	0	5	0	10	18	1	0	5	1	1	0	2	0	10	1513	0	0	0	0	1	7	0	3	0	0	0	0	1	0	0	0	0	0	1	1	0	35	0	8	8	9	0	0	3	12	0	0	0	0	0	1	0	0	0	0	0	0	0	0	0	27	1	0	21	0	3	0	70	0	2	0	0	0	1	0	0	0	0	0	0	0	0	0	0	0	0	0	0	0	0	2	0	0	2	0	2	1	1	1	7	22	0	1	0	1	0	0	0	0	23	12	45	8	0	1	26	2	5	0	0	1	3	33	0	10	0	22	4	0	86	4	4	303	0	0	0	2	0	23	4	1	7	1	22	0	4	2	1	4	3	16	1	1	0	0	4	3	0	334	16	6	32	3	7	3	11	1	0	0	0	0	0	27	2	0	0	9	0	0	0	0	1	0	0	2	0	27	0	1	3	0	18	0	0	5	8	0	0	0	0	0	0	0	0	0	0	2	0	0	1	0	7	8	0	3	0	0	0	0	1	0	0	0	0	0	2	0	340	3	141	27	0	0	10	0	42	3	20	0	205	2	58	10248	0	29	0	29	3	48	0	1	0	0	0	16	0	0	1	1	0	0	0	0	0	0	31	1	0	6	0	1	0	0	2	0	1	2	0	10	8	0	0	0	0	5	1	22	0	0	1	0	0	0	0	0	0	11	1	1	11	1	1	0	0	1	0	0	0	0	0	2	0	0	0	32	3	3	0	0	2	0	0	48	2	3	3	2	0	0	0	6	0	27	0	0	4	0	0	0	0	0	5	2	8	6	0	0	31	0	4	1	1	0	0	0	0	0	3	1	2	0	0	1	2	1	0	0	1	2	0	7	1	0	0	3	10	15	1	0	7	40	0	1	0	0	255	162	5	6	12	3	1	37	0	1	3	150	0	0	14	0	1	1	1	0	0	0	0	0	0	67	2	80	0	2	0	0	5	14	0	0	0	0	2	0	0	0	54	0	76	0	0	0	24	1	15	0	0	0	0	4	6	175	16	0	12	0	0	0	0	0	0	0	0	0	1	0	0	0	1	19	3	11	41	1	2	0	48	0	0	0	0	0	6	2	0	1	0	0	0	0	0	0	4	0	0	2	1	0	4	0	129	0	1	1	0	49	18	0	26	18	1	6	1	3	5	4	0	0	4	2	0	2	2	0	0	0	3	0	178	0	1	0	0	5	0	0	1	1	0	1	29	0	0	2	0	0	9	20	0	0	0	42	1	14	0	2	0	2	0	6	5	0	0	324	0	17	1	0	0	0	0	0	0	58	250	2	0	0	0	0	0	4	0	0	0	0	0	0	0	0	0	0	0	0	0	1	0	0	0	0	1	0	0	1	1	10	12	0	0	0	0	0	10	0	7	0	0	2	1	0	0	2	0	0	5	1	0	1	5	0	5	6	0	0	0	0	35	0	0	2	1	3	0	1	0	5	1	0	0	4	58	0	4	4	7	1	0	96	14	113	0	0	0	1	0	0	0	0	0	0	0	6	9	0	0	14	9	10	0	0	0	10	0	0	0	126	13	1	2	1	0	1	0	1	0	1	2	2	4	0	0	1	1	0	0	0	4	0	6	5	0	0	0	0	0	0	0	45	1	5	0	313	2	1	0	0	1	0	2	0	135	385	0	0	0	0	0	0	2	1	1	0	0	0	5	3	20	3	10	0	0	0	0	0	28	0	1	0	0	0	0	0	6	1	0	0	0	7	0	6	0	0	1	11	6	3	2	2	0	0	220	30	0	0	0	182	3	2	2	14	12	1	5	1	2	1	2	3	55	62	0	11	419	5	5	0	1	0	2	0	1	0	2	0	0	0	14	7	0	20	0	0	0	0	0	4	0	0	8	3	1	0	3	30	3	3	5	0	0	1	5	0	0	0	0	1	0	0	0	8	0	14	21	0	0	0	0	0	0	0	0	0	243	2	1	4	0	0	0	0	0	0	5	3	0	0	0	3	0	0	6	0	0	0	0	1	1	15	0	0	0	0	0	14	9	47	0	18	16	4	5	8	2	0	0	0	0	2	0	0	68	0	0	0	0	3	0	0	0	0	0	0	1	23	0	3	4	1	1	23	0	0	6	1	13	0	4	0	20	0	4	0	0	0	43	13	5	5	1	12	5	6	1	8	0	0	0	0	0	105	3	0	50	25	10	279	0	3	115	2	0	9	278	2	10	0	4	9	0	8	0	0	24	0	92	5	4	0	0	2	0	0	0	0	2	6	0	82	0	0	0	13	0	0	19	2	0	3	0	0	0	0	0	0	0	0	0	0	0	1	0	15	0	0	1	0	0	1	1	30	0	15	79	0	4	0	0	0	0	0	0	0	0	3	41	0	1	1	2	3	1	0	0	1276	54	0	0	0	1	2	6	2	3	0	0	3	1	1	0	0	0	65	0	0	5	0	0	0	0	0	3	2	0	3	7	4	0	0	12	0	0	0	1	8	10	8	0	0	0	1	8	1	0	0	3	2	1	0	0	9	0	0	3	0	0	1	7	1	2	18	0	1	0	3	3	0	0	6	0	0	0	0	0	0	0	0	17	1	1	0	7	0	0	0	0	0	0	10	0	2	9	2	0	0	0	1	5	0	0	0	0	0	7	1	0	0	0	12	14	0	0	0	0	1	0	0	0	18	3	2	0	0	6	2	3132	1	0	0	0	0	219	0	0	216	7	0	0	2	1	375	10	2	0	0	1	0	11	0	1	0	7	1	4	0	6	1	0	0	0	0	0	21	0	40	8	0	0	4	0	1	0	0	411	1	1	1	1	0	0	108	0	0	0	0	27	17	4	12	1	0	0	0	0	0	0	0	0	0	0	9	1	0	1	0	0	2	0	0	0	7	0	0	0	0	9	0	2	0	0	30	0	8	0	0	0	0	0	2	0	0	0	0	0	4	0	0	0	1	0	3	11	0	0	0	0	5	0	0	0	0	0	0	0	0	0	0	0	0	2	7	0	1	39	0	1	0	3	79	3	0	0	1	4	95	0	1	0	16	56	0	5	1	0	0	13	6	1	40	0	3	0	4	6	0	5	0	1	1	0	0	0	0	0	0	0	0	0	0	0	0	0	0	23	0	1	0	0	0	29	0	0	1	0	3	6	3	0	1	769	0	0	24	0	0	1	2	82	9	0	5	0	1	18	0	6	1	3	0	0	0	32	0	10	1	1	12	2	5	6	66	11	0	0	21	3	0	0	0	0	1	0	2	1	0	0	0	0	19	0	0	16	3	1	0	0	6	249	1	4	14	3	0	6	0	0	0	0	0	5	1	0	4	73	0	0	1	0	0	3	4	0	13	2	9	3	0	1	0	0	0	6	26	1	0	5	0	11	5	1	10	1	0	2	0	0	5	6	24	0	0	4	0	0	0	11	3	3	3	65	4	0	2	2	2	15	0	17	25	0	0	0	0	42	0	0	0	2	10	10	0	1	0	0	230	0	1	0	0	0	0	6	0	6	8	0	5	0	0	1	0	0	0	0	1	2	0	0	12	0	0	0	0	13	1	0	1	0	7	0	0	0	0	1	0	0	0	199	16	0	0	14	1	0	0	0	0	3	0	0	0	0	0	0	0	14	0	0	1	0	2	3	3	0	0	3	0	0	14	6	0	0	0	2	0	2	0	0	0	0	2	3	8	0	0	0	3	0	1	5	0	0	2	0	0	4	1	0	8	0	1	13	0	1	0	0	3	1	1	5	0	26	0	0	0	0	470	5	0	0	1	1	0	9	1	0	1	0	18	135	10	5	1	0	3	9	0	0	7	4	4	9	6	0	2	6	0	34	0	21	10	9	0	5	0	0	0	0	35	1	0	7	36	3	10	0	0	0	1	0	0	0	2	1	5	0	0	4	0	0	83	5	0	1	0	0	1	7	0	1	2	4	12	3	0	0	2	0	2	8	2	2	0	0	3	0	0	0	0	2	0	0	36	5	12	0	0	0	0	0	0	55	5	0	1	3	28	1	0	28	61	19	73	13	6	5	53	16	0	11	5	5	0	7	7	14	5	6	0	25	930	10	6	0	0	0	0	0	353	7	0	1	49	3	7	10	0	0	4	151	152	0	10	36	0	0	0	0	0	0	0	0	1	0	0	0	0	0	0	0	0	9	1	0	0	5	1	0	14	18	0	0	0	18	0	16	4	1	34	3	5	5	942	0	1	63	24	1	0	1	1	12	3	23	75	4	10	0	0	0	0	0	1	0	16	2	2	1	2	0	0	1	22	17	203	1	8	0	0	0	0	3	31	3	7	0	51	3	0	0	23	2	22	0	0	0	5	2	0	0	10	0	12	0	0	0	3	1	0	2	3	1	0	0	0	0	0	1	19	6	4	1	1	1	2	0	2	1	1	144	0	1	0	9	0	12	329	0	0	453	0	3	0	0	3	1	1	1	2	1	4	0	1	0	1	0	0	10	18	3	1	5	0	2	79	2	6	15	0	0	0	1	5	46	3	5	0	0	10	39	75	188	0	2	10	3	12	43	0	19	3	21	0	2	1	31	8	1	10	2	10	2	0	3	0	0	0	0	0	0	0	0	8	1	0	0	8	0	0	1	0	2	1	0	0	0	0	4	0	0	5	15	0	16	4	0	0	10	0	1	0	0	0	0	0	0	0	0	0	0	2	18	0	0	0	0	0	0	6	0	0	10	262	0	0	71	0	0	1	18	5	0	10	38	15	0	7	0	0	14	0	0	0	2	0	0	146	0	1	8	0	0	0	0	40	0	0	0	0	0	1	1	0	24	0	0	1	2	1	0	1	0	1	0	2	0	0	0	1	11	0	1	2	0	1	19	3	3	2	9	0	2	6	10	0	0	0	0	0	0	0	3	19	4	4	100	0	2	3	2	0	0	0	47	12	0	2	1	59	0	0	29	0	0	3	34	15	2	6	0	0	5	0	0	9	80	0	77	0	0	10	2	1	0	22	0	0	0	0	0	0	0	0	0	12	1	6	2	0	0	0	0	5	6	2	0	0	0	0	0	0	0	0	21	6	2	0	0	0	5	0	1	3	0	25	21	4	0	2	0	42	0	3	0	1	1	15	12	0	0	0	2	0	23	1	0	0	0	0	0	1	5	0	0	0	0	0	0	0	19	2	0	0	0	0	0	0	0	2	7	13	0	26	18	2	4	0	32	6	0	0	0	12	0	2	0	15	0	0	59	0	0	1	11	13	0	0	0	8	5	20	0	0	3	25	1	3	1	0	0	0	0	0	0	2	1	0	1	5	0	0	0	0	0	21	0	0	0	0	1	373	25	5	3	0	0	0	13	0	14	8	0	2	17	1	1	16	1	0	4	0	2	0	1	0	0	15	2	1	55	3	0	8	1	37	0	4	0	5	9	6	21	118	3	14	0	0	3	3	0	0	2	12	3	19	0	0	4	238	11	7	35	18	21	0	216	4	9	0	32	34	6	0	0	4	307	1	1	0	47	13	5	0	3	0	10	9	0	0	7	0	0	7	12	82	0	30	8	0	6	13	2	9	40	2	4	0	14	0	2	0	0	0	488	0	0	0	2	5	0	3	0	4	0	0	5	16	0	0	1	0	0	29	0	0	0	0	0	0	0	0	0	0	0	0	0	0	0	0	0	0	1	0	0	1	0	0	0	0	0	0	0	2	0	0	0	0	0	0	0	0	0	0	0	0	0	5	0	1	18	32	7	0	1	1	0	0	4	6	0	0	0	0	0	100	0	0	3	1	0	0	0	0	0	0	87	2	0	16	2	0	0	0	0	32	0	0	0	0	0	2	0	0	0	0	0	0	0	12	0	0	0	18	0	0	0	0	7	0	0	0	0	0	0	0	0	9	33	11	2	0	0	0	0	0	0	0	0	0	2	0	4	4	0	0	0	0	0	0	0	0	0	0	39	0	0	0	0	0	0	0	7	94	0	2	31	0	0	0	0	0	0	0	0	0	0	0	0	2	0	0	0	0	0	25	0	2	0	5	1	0	15	0	0	0	0	0	7	0	3	0	0	1	36	0	0	0	170	0	0	0	5	38	0	0	0	7	3	13	0	0	0	0	21	0	0	196	119	56	0	1	103	0	1	10	0	0	0	0	171	12	1	0	0	4	0	1	0	0	0	488	19	1	1	0	0	2	1	2	5	0	0	0	7	0	0	0	0	0	0	0	1	0	0	0	11	0	0	0	0	2	0	0	0	0	21	21	1	58	2	7	0	0	0	16	0	0	0	33	0	2	0	16	1	2	1	0	1	0	5	0	0	3	66	1	442	14	3	0	0	1	0	87	1	0	0	1	0	18	0	0	0	0	44	3	1	0	0	2	1	0	1	2	8	4	2	1	7	0	215	4	0	1	3	0	2	0	0	43	2	0	178	2	2	0	42	4	20	0	0	0	1	0	0	1	0	0	666	0	7	8	2	11	0	0	0	0	0	96	0	31	0	0	0	1	9	0	0	3	3	8	0	0	5	0	0	55	0	0	169	1	0	66	1	0	0	22	10	0	0	0	2	0	10	1	2	0	0	0	0	17	0	0	0	0	3	1	0	0	3	6	0	18	0	0	0	0	4	0	4	0	3	2	0	0	0	0	0	8	9	0	16	0	0	6	0	0	23	0	2	6	1	0	1	0	0	0	23	0	0	0	68	0	20	3	0	0	0	1	1	10	1	0	0	1	0	11	1	0	0	11	0	0	0	0	0	0	0	0	1	0	0	0	9	0	0	0	0	0	0	0	0	0	0	0	0	0	0	0	0	0	0	0	0	1	0	0	3	0	1	0	0	0	0	0	0	0	0	0	0	0	0	0	2	0	9	0	0	3	0	0	2	13	0	0	0	6620	0	4664	2	0	0	284	470	0	0	0	1	0	0	0	0	47	0	0	0	1	9	826	1	37	0	8680	0	12	0	4	9	0	2	0	2	0	0	1	0	2	0	6	0	1	0	0	0	9	1	753	2	4	20	6	2	5	0	1	73	0	4	0	1	0	1	0	0	0	0	0	0	8	15	0	4	4	0	0	0	4	3	5	4	0	0	0	1	0	0	0	0	0	0	0	0	0	0	0	1	60	7	1	2	0	0	15	2	1413	0	143	13	49	0	0	5	10	0	2	0	0	0	4	0	0	0	0	0	6	2	0	0	0	4	0	0	0	0	0	0	0	0	0	0	0	0	1	0	0	0	0	0	0	0	0	4	0	11	0	0	0	1	0	0	0	8	0	0	0	0	0	0	0	0	0	0	0	0	0	0	373	0	0	0	0	0	0	0	0	0	0	0	10	0	3	0	3	0	0	0	0	0	0	0	7	0	0	1	0	0	0	0	0	0	0	0	0	0	0	1	0	0	0	0	0	1	1	0	0	0	0	19	0	0	0	1	0	0	0	0	0	0	0	0	0	0	21	0	1	2	0	0	0	0	0	0	0	0	0	0	0	0	3	0	0	0	0	0	0	0	0	0	0	1	0	0	0	0	0	0	3	0	440	0	0	22	0	0	0	0	961	0	0	0	0	0	2	0	1	0	0	1	0	0	3	0	0	0	1	0	3	0	0	0	0	0	0	0	0	0	0	0	0	0	0	0	0	0	1	0	10	0	0	0	16	0	0	0	0	0	2	0	0	0	0	0	0	0	0	0	0	0	3	0	0	0	1	1	0	0	0	0	0	0	0	0	0	0	0	0	0	0	0	0	0	0	0	0	0	0	0	0	0	0	2	0	3	0	0	0	0	0	0	0	0	0	0	0	0	0	0	0	0	0	0	0	0	2	4	0	1	0	2	73	0	0	0	0	1	18	0	0	0	3	0	0	0	0	0	0	8	0	0	0	0	0	0	0	0	0	6	1	2	0	0	13	0	1	0	0	0	0	1	0	24	0	3	1	8	0	15	0	16	0	2	137	1	0	0	8	5	0	95	0	16	2	0	18	0	0	0	0	0	0	0	0	0	0	0	0	13	0	0	0	2	1	0	0	5	0	0	0	0	0	5	0	1	0	1	0	0	0	0	0	0	0	0	0	0	0	0	0	0	0	0	1	0	0	0	0	1	0	30	3	0	0	0	0	0	61	0	0	0	0	0	0	0	0	0	0	0	0	0	0	0	0	0	0	0	0	0	0	0	0	0	0	0	0	0	0	0	0	0	0	0	0	0	0	0	0	0	0	0	0	0	0	0	0	0	0	0	0	0	0	5	4	62	0	2	0	53	0	0	9	4	0	1	50	0	6	4	8	22	1	11	0	0	2	12	10	7	0	0	0	10	0	0	0	0	0	7	1	1153	0	0	0	233	0	0	0	0	9	0	0	0	0	1	20	1	0	0	0	0	0	1	1	0	0	0	0	0	11	1	1	0	7	4	22	0	4	86	0	4	0	27	5203	11	204	0	0	0	0	0	83	15	12	61	1	2	1	0	7	1	7	3	1	4	0	4	0	0	14	2886	0	0	8	1	1	0	0	0	2435	0	10	2	2	1	30	0	4	5	0	0	1	2	0	0	5	0	1	93	93	5	0	1	1	5	12	15	6	11	0	0	0	37	5	0	0	50	1	0	0	0	4	2	4	0	1	1	0	78	0	1	0	58	1	0	1	1	56	0	0	13	6	8	0	2	0	26	2	0	0	0	0	0	0	0	24	0	0	1	0	2	0	0	0	0	0	0	6	0	2	0	2	4	16	4	12	1	7	4	113	0	0	0	0	0	0	0	0	0	0	0	0	0	0	0	0	0	53	0	16	0	0	59	0	13	9	8	0	0	8	0	2	4	0	0	0	0	2	1	0	1	0	0	0	38	0	0	0	15	2	4	0	1	3	8	24	0	4	0	0	0	0	0	0	5	0	0	1	0	0	2	152	5	4	0	0	0	11	28	0	0	0	0	0	5	3	0	2	1	0	0	1	2	0	0	1	1	0	3	0	2	0	0	0	0	0	0	0	0	0	0	0	0	0	0	0	0	1	0	0	0	0	6	0	0	0	5	0	1	0	0	8	33	0	0	1	4	0	0	0	0	0	2	0	0	0	0	0	1	0	0	0	3	0	0	0	0	0	0	16	0	3	1	1	4	0	0	0	0	8	1	0	0	0	0	20	10	0	0	0	25	0	6	0	5	0	0	0	0	1	0	1	0	0	0	0	1	14	1	1	1	0	0	0	0	2	0	0	5	7	6	0	9	0	0	0	0	0	6	4	0	0	13	2	0	0	0	0	0	3	1	5	0	42	1	5	33	1	4	7	22	0	1	1	0	0	0	0	0	0	0	0	0	0	1	1	0	19	0	14	27	0	0	15	0	4	3	1	0	0	1	6	0	0	0	0	0	0	0	0	0	97	2	34	13	1	5	2	9	5	12	0	3	31	2	1	10	0	0	1	33	0	13	0	0	2	5	0	0	0	0	0	0	0	0	5	0	0	0	6	0	1	0	0	1	1	0	1	0	0	0	0	0	0	0	11	2	0	1	33	0	4	1	34	10	0	3	6	0	3	0	0	9	0	8	7	11	0	1	5	9	8	3	1	3	0	0	0	0	0	0	3	0	0	0	0	1	0	0	0	2	1	61	0	34	2	0	0	0	11	0	0	6	0	21	76	0	0	0	0	0	0	0	3	6	12	2	0	0	0	0	0	0	1	0	0	0	0	0	7	0	0	0	0	0	0	0	4	10	16	7	392	10	9	4	21	105	0	1	8	6	87	0	0	0	0	1	1	2	29	0	0	0	0	0	0	0	182	139	288	216	184	73	1	1	0	4	0	0	0	31	66	0	1	0	0	0	0	0	0	0	0	0	0	7	4	24	1	15	2	6	0	0	0	0	0	0	0	0	12	0	0	0	0	16	0	15	0	0	2	5	12	4	1	0	40	1	0	0	0	0	7	0	0	1	0	0	21	0	0	0	0	0	267	5	0	0	0	0	0	1	1045	0	0	0	0	0	1	2	0	0	24	0	0	20	0	0	11	0	4	0	0	0	1	0	0	3	0	0	13	3	0	0	12	37	0	2	2	2	0	12	2	0	11	2	0	0	0	0	0	26	0	0	0	1	0	0	0	0	0	0	0	0	0	0	0	1	0	0	0	0	0	0	0	0	0	0	0	0	4	0	12	19	0	0	1	1	0	0	10	0	0	0	0	0	204	0	0	2	24	14	4	4	27	19	2	9	1	0	0	0	0	0	0	0	0	3	191	0	0	2	3	1	0	0	0	0	0	0	0	0	1	0	0	0	0	0	0	2	2	5	25	18	0	0	1	0	0	0	0	0	1	0	0	13	18	0	26	6	0	0	35	0	4	6	4	3	11	0	0	0	0	0	0	0	0	0	3	1	0	0	0	0	0	0	0	69	1	0	7	0	2	0	0	0	0	0	0	0	7	0	0	0	53	0	1	40	0	0	0	0	0	0	0	0	1	0	1	0	0	0	0	0	0	0	0	0	10	0	13	0	0	0	0	2	0	4	0	2	29	2	0	0	0	0	0	0	0	0	0	0	9	2	2	0	0	1	0	0	2	0	9	3	40	152	9	11	124	5	0	30	195	0	0	0	0	0	0	1	0	0	0	0	1	0	0	0	0	0	0	0	1	0	0	20	0	0	0	1	0	0	0	0	0	0	0	0	0	0	0	0	1	0	20	6	0	0	0	0	0	0	0	0	0	0	0	0	0	1	0	0	0	0	0	0	0	0	0	0	0	0	0	2	0	0	0	0	0	0	2	0	0	0	324	1	14	0	0	0	0	1	0	0	0	0	0	0	0	0	0	133	8	0	0	0	1	0	0	0	0	0	0	0	0	0	0	0	0	0	0	0	0	0	0	0	0	3	109	0	1	0	0	0	0	0	0	0	0	3	0	1	0	0	0	0	0	0	0	0	2	1	0	0	5	0	0	0	0	0	10	0	0	0	0	0	0	0	0	0	0	0	0	1	20	19	10	0	2	9	10	0	0	1	0	3	228	0	0	4	0	0	12	2	1	62	81	0	0	0	0	0	2	18	0	0	0	0	1	0	0	0	2	0	0	0	3	0	0	8	0	0	13	0	1	16	1	0	4	0	0	0	1	0	0	0	0	0	0	1	0	0	0	0	0	9	0	0	0	0	0	0	0	40	4	57	0	0	1	0	0	0	1	0	0	0	0	0	0	0	165	0	0	2	0	5	0	0	3	5	5	0	0	0	1	3	0	0	5	1	4	2	2	6	1	1	11	0	0	198	3	19	2	0	2	1	0	0	0	0	0	0	0	0	532	0	0	0	0	0	0	0	0	217	0	0	5	0	0	5	8	0	0	6	0	4	0	0	0	10	0	0	0	2	54	2	1	2	1	0	11	5	9	11	0	0	0	0	0	0	0	0	0	0	0	0	0	0	0	0	4	1	0	1	0	16	2	0	1	1	80	0	1	0	0	0	0	0	2	0	0	29	1	0	1	0	0	0	0	0	0	0	0	1	2	0	2	2	2	10	1	4	0	0	0	1	1	0	1	0	0	0	0	0	0	1	0	0	33	0	0	1	0	0	0	0	2	0	2	0	5	0	0	0	16	5	0	1	4	0	3	131	0	7	0	3	1	0	0	0	2	1	1	0	0	1	0	11	3	8	0	0	418	7	4	0	0	1	113	4	1	1	16	0	0	0	0	11	0	5	6	1	0	241	17	0	98	0	0	12	3	0	0	0	21	0	8	7	1	0	0	2	0	1	0	2	2	1	0	3	0	8	0	1	3	1	3	0	0	0	2	0	0	0	0	9	0	0	3	4	0	0	4	11	0	0	1	2	0	0	0	1	0	0	1	0	1	0	9	0	0	0	0	0	0	0	3	13	0	39	13	1	4	8	0	0	0	0	7	0	3	8	31	2	2	1	0	0	0	0	0	0	18	0	0	257	0	7	0	0	0	0	0	0	0	0	0	1	0	0	1	1	0	0	0	0	2	0	1	11	24	1	20	47	1	1	163	4	1	6	0	0	0	24	0	0	0	8	0	1	0	1	39	7	0	0	0	0	0	3	0	0	7	3	46	3	1	0	1	0	27	0	6	0	8	1	12	1	8	0	9	3	0	2	0	0	1	15	0	14	8	31	0	8	2	5	9	0	0	0	0	0	2	0	10	0	1	57	0	0	1	18	1	2	1	11	0	0	0	0	0	0	2	0	0	0	89	0	0	1	0	24	2	0	6	0	0	1	0	0	0	0	1	11	2	0	0	1	4	0	0	0	1	7	0	0	0	0	0	0	2	52	2	0	0	7	0	3	0	1	0	6	0	6	27	8	7	232	37	5	0	0	0	0	0	0	0	0	0	1	0	0	0	32	0	0	0	0	0	0	0	0	0	0	0	0	0	0	1	0	0	0	0	0	0	0	0	0	0	0	0	0	0	0	0	0	0	0	0	0	0	0	0	0	0	0	0	0	0	0	0	0	0	0	0	0	0	0	0	0	0	0	0	0	2	0	0	0	0	0	0	0	0	0	0	1	0	0	0	54	82	0	0	2	20	3	0	1	0	2	2	0	6	0	0	0	0	0	0	0	0	0	0	26	0	0	0	0	0	0	0	1	0	1	0	0	0	0	1	0	0	0	133	3	0	2	0	0	0	3	1	0	7	0	0	0	0	5	0	0	0	0	0	1	0	0	0	0	0	0	0	0	0	0	0	0	0	0	0	0	0	302	0	16	0	0	0	0	0	0	34	0	3	0	0	0	0	0	0	0	0	0	0	0	0	0	1	1	2	0	0	0	0	1	0	0	0	1	0	145	0	13	10	0	0	0	1	0	0	4	0	0	0	38	2	2	0	0	0	50	0	0	20	0	12	0	0	0	1	8	0	0	1	0	1	3	1	1	0	0	6	3	1	2	0	0	0	0	0	0	0	0	0	0	0	19	0	2	0	0	794	0	0	0	5	0	0	0	0	0	0	0	0	0	0	0	0	0	0	0	0	0	6	0	0	0	0	1	0	0	0	0	23	0	0	0	0	0	0	0	0	0	0	0	0	0	0	0	0	0	0	0	0	0	0	0	0	0	0	1	4	4	0	0	0	0	0	0	0	0	0	0	0	0	0	0	0	0	0	0	0	0	0	0	0	0	0	0	0	0	0	8	0	0	0	0	0	0	0	0	0	0	0	0	0	0	1	0	2	0	0	0	0	0	0	43	135	3	18	18	171	20	0	0	0	0	0	0	0	0	0	0	0	0	0	0	0	0	0	0	0	0	0	0	0	0	0	0	0	0	0	0	0	0	0	2	5	8	1	0	0	0	0	0	0	0	0	0	0	0	0	0	0	0	0	0	0	0	34	0	0	0	1	0	0	0	0	1	0	5	29	5	76	0	0	1	0	0	0	0	0	0	0	2	1	0	0	1	0	0	0	0	0	0	0	0	0	0	0	0	2	0	0	0	0	0	0	0	0	19	2	1	0	11	2	0	0	0	1	0	0	0	0	0	0	0	3	0	0	0	0	3	0	0	0	0	0	0	0	0	0	0	0	0	1	0	0	0	0	0	0	0	0	0	0	0	5	0	0	0	0	0	0	0	0	0	0	0	0	0	0	0	0	0	0	0	0	0	0	0	0	0	0	0	0	0	0	0	29	13	0	0	0	0	0	3	0	0	0	0	0	2	0	0	0	0	0	65	0	0	0	0	0	0	0	0	0	0	0	0	0	1	0	2	0	0	0	2	0	0	6	21	10	4	0	0	0	0	0	0	0	0	0	0	0	0	1	0	0	0	0	0	1	7	0	0	0	1	1	0	2	0	3	43	0	0	20	0	0	0	0	0	0	0	0	0	0	0	0	0	0	0	0	0	0	0	0	0	0	0	0	0	0	0	0	0	7	0	0	2	0	0	0	0	0	0	0	0	10	0	0	0	0	0	0	8	0	0	0	0	0	0	0	0	0	0	0	1	0	0	0	0	0	0	0	0	0	0	0	0	0	0	0	0	0	1	0	8	0	65	0	0	0	0	0	0	2	0	8	8	0	0	0	0	0	0	0	0	0	0	0	0	0	0	0	0	0	0	11	0	8	0	1	0	0	1	0	0	1	6	5	0	0	576	0	0	0	0	0	0	0	0	0	0	0	0	0	0	0	0	0	0	0	0	0	0	0	1	0	1	0	0	0	0	0	0	3	20	0	0	0	0	0	0	0	0	0	0	0	0	0	0	0	0	0	0	0	0	0	9	0	0	0	0	1	0	0	0	0	0	0	0	0	0	0	8	0	0	0	0	0	0	0	0	0	0	0	0	0	0	1	0	0	0	0	77	0	0	0	0	0	0	0	0	0	35	23	0	0	0	1	1	6	0	0	0	0	0	0	0	0	0	8	0	0	0	0	0	0	0	0	0	0	0	0	2	0	1	0	0	0	0	0	0	0	0	0	0	6	0	0	0	0	0	0	1	2	6	0	0	0	0	0	0	0	0	11	0	0	5	0	0	0	0	0	0	0	0	0	0	0	0	0	0	0	0	0	0	0	0	0	0	0	0	0	0	0	0	0	0	0	0	0	1	0	0	0	0	0	0	0	0	0	0	0	0	0	0	0	0	0	0	0	0	0	0	0	0	0	0	0	0	0	0	0	0	0	0	0	0	0	0	0	0	0	0	0	0	0	0	0	0	0	0	0	0	0	0	0	0	0	0	6	0	0	0	0	0	0	0	0	0	0	0	0	0	0	0	0	0	0	0	0	0	0	0	0	0	0	0	0	0	0	0	0	0	0	0	0	0	0	0	0	0	3	2	0	0	0	1	0	0	0	0	0	0	0	0	0	0	0	0	0	0	0	0	0	0	0	0	0	1	0	0	4	0	0	0	0	0	0	0	0	0	0	0	0	0	0	0	0	0	1	0	0	0	0	0	0	0	0	0	0	0	0	0	0	0	0	0	0	0	0	0	0	0	0	0	0	0	0	0	1	0	0	0	0	0	0	0	0	1	0	0	0	0	0	0	0	0	0	0	1	0	0	0	0	0	0	0	0	0	0	0	0	0	0	0	0	0	0	0	0	0	0	0	0	0	0	0	0	0	0	0	0	0	0	0	0	0	0	0	0	0	0	0	0	0	0	9	0	0	0	0	0	0	0	0	0	0	0	0	0	0	0	0	0	0	0	0	0	0	0	0	0	0	0	0	0	0	4	0	0	0	0	0	0	0	0	0	0	0	0	6	19	0	0	0	0	0	0	8	0	5	0	0	0	0	0	0	0	0	0	0	63	0	0	0	0	0	0	0	0	0	0	0	0	0	0	0	0	0	0	0	0	0	0	0	0	0	0	0	0	0	0	0	0	0	6	63	0	0	0	0	0	0	0	0	0	0	0	2	0	0	1	0	1	0	0	0	0	0	2	0	0	0	0	4	0	0	0	0	0	0	0	0	0	0	0	0	0	0	0	0	0	0	0	0	0	0	0	0	0	0	0	0	0	0	0	0	0	0	0	0	0	0	0	2	0	0	0	0	0	0	1	0	0	0	0	0	0	0	0	0	0	0	0	0	0	0	1	0	0	0	0	0	0	0	0	0	0	0	0	0	0	0	0	0	0	0	0	0	0	0	0	0	0	0	0	0	0	0	0	0	0	0	0	0	0	0	0	0	12	0	0	0	0	0	0	0	2	1	0	0	0	0	0	0	0	0	0	0	0	0	0	0	0	0	0	0	1	0	0	0	0	1	0	0	6	0	0	0	0	0	0	0	0	1	0	0	0	0	0	0	0	1	0	46	0	0	1	11	0	0	0	0	0	0	0	0	2	1	0	0	0	1	0	0	0	0	0	0	0	0	0	0	0	19	66	73	0	0	9	0	0	5	1	0	0	0	0	0	1	0	0	0	0	0	0	0	11	2	14	2	0	2	0	2	0	0	8	1	1	7	2	0	0	0	0	14	80	0	1	0	0	2	1	1	0	0	7	6	2	24	0	0	0	1	0	0	0	0	0	0	0	0	0	37	0	0	0	0	0	0	0	0	0	0	0	0	0	0	0	0	0	0	0	3	0	0	0	0	0	0	1	0	0	0	2	0	0	0	0	0	0	0	14	1	0	3	5	2	2	4	0	0	0	0	0	0	3	0	0	0	0	0	0	0	0	0	0	0	0	0	0	16	0	0	0	0	0	1	0	0	0	0	0	0	79	54	3	1	0	1	2	0	0	0	0	0	0	0	0	0	0	0	0	0	0	0	0	0	0	0	0	0	0	3	1	0	1	0	6	0	0	0	2	0	0	0	0	0	0	0	0	0	0	0	0	0	0	0	0	1	1	1	0	0	0	0	0	0	0	0	0	1	0	0	0	0	0	1	0	0	0	0	1	0	0	0	0	0	0	0	0	0	0	0	0	0	0	0	0	0	0	0	0	0	0	0	0	0	0	0	0	0	0	0	0	0	0	4	0	0	0	0	0	0	0	0	0	0	0	0	0	0	0	0	0	0	0	0	0	0	0	0	0	0	0	0	0	0	0	0	0	0	0	0	0	0	0	0	0	0	0	0	0	1	0	0	0	0	0	0	0	0	0	0	1	0	0	0	0	0	0	0	0	0	0	2	4	0	0	0	0	0	0	0	0	0	0	0	0	0	0	0	0	0	0	0	0	0	0	0	0	0	0	0	0	0	0	0	0	0	0	0	0	0	0	0	0	0	0	0	0	0	0	0	0	0	0	0	0	0	0	0	0	0	0	0	0	0	0	0	0	0	0	0	0	7	5	0	0	0	0	0	0	0	0	0	0	0	1	0	0	0	0	0	0	0	0	0	0	0	2	0	0	0	0	0	0	42	0	1	0	0	0	0	0	0	0	0	0	0	0	0	0	1	0	0	0	0	0	0	0	0	0	0	0	0	0	0	0	0	0	0	0	0	0	0	0	0	0	0	0	0	0	0	0	0	0	0	0	0	0	0	0	0	0	0	0	1	0	0	0	0	0	0	0	0	0	0	0	0	0	0	0	0	0	0	0	0	0	0	0	0	0	0	0	0	0	0	0	0	0	0	0	0	0	0	0	0	0	0	0	0	0	0	0	0	0	0	0	0	0	0	0	0	0	0	0	0	0	0	0	0	0	0	0	0	0	0	0	0	0	0	0	0	0	0	0	0	0	0	0	0	0	0	0	0	0	0	0	0	0	1	0	0	0	0	0	0	0	0	0	0	0	0	0	0	0	0	0	0	0	0	0	0	0	0	0	0	0	0	0	0	0	0	0	0	0	0	0	0	0	3	1	0	0	0	0	0	0	0	0	0	0	0	0	0	0	0	0	0	0	0	0	0	0	0	0	0	0	0	0	0	0	0	0	0	0	0	0	0	0	0	0	0	0	0	0	0	0	0	0	0	0	0	0	0	0	0	0	0	0	0	0	0	0	0	0	0	0	0	0	0	0	0	3	21	79	0	0	9	0	12	0	1	9	0	11	8	1	3	133	4	12	0	0	0	0	0	0	0	0	0	1	0	0	0	0	0	0	0	0	0	0	0	0	0	0	0	0	0	0	3	1	0	0	0	0	0	0	0	0	0	0	1	0	0	0	0	0	0	0	0	0	0	0	0	0	0	12	3	0	0	0	232	0	50	0	7	0	0	4	0	27	0	1	0	0	0	0	0	0	0	0	0	0	0	0	0	0	0	0	0	0	0	0	0	1	0	0	1	0	0	0	0	0	0	0	0	0	0	0	0	0	0	0	0	0	0	0	0	0	0	0	0	0	1	0	0	1	0	0	0	0	0	0	0	0	0	0	0	0	0	0	0	0	0	0	0	0	0	0	0	0	1	0	0	0	0	0	0	0	0	0	0	0	0	0	3	0	0	0	0	0	0	0	0	0	0	0	0	0	0	0	0	0	0	0	0	2	0	0	0	0	0	0	0	0	0	0	0	0	0	0	0	0	0	0	0	1	0	0	0	0	0	0	0	0	0	1	0	0	0	0	0	1	0	0	0	0	0	0	0	0	0	0	0	0	0	0	2	1	0	0	0	0	1	0	0	0	0	0	0	0	0	0	0	0	0	0	0	0	0	0	0	0	0	0	0	0	0	0	1	0	0	0	0	0	0	0	0	0	0	0	0	0	0	0	0	0	1	0	0	0	0	0	0	0	0	6	4	1	0	0	7	0	0	0	0	0	0	0	1	0	0	0	0	0	0	0	0	0	0	0	0	0	0	0	0	2	1	2	1	0	100	0	3	5	0	0	0	0	0	0	0	0	0	0	0	0	0	0	0	0	0	1307	62	1	1	0	0	0	0	0	0	0	0	0	0	0	0	0	0	0	0	0	0	0	0	0	0	0	0	0	0	0	0	0	0	0	0	0	0	0	0	0	0	0	0	0	0	0	0	0	0	0	0	0	0	9	12	8	0	5	0	0	0	0	0	0	0	0	0	0	0	0	0	0	17	1	10	0	0	1	0	0	0	5	0	0	0	0	2	15	0	2646	0	0	0	0	0	7	0	0	0	15	5	1	0	0	20	8	90	20	6	1	4	9	0	0	4	47	6	0	0	0	31	3	57	0	0	61	24	0	1	0	0	0	0	0	22	50	0	7	0	13	1	2	3	2	0	8	0	0	1	0	4	0	0	28	0	4838	1	0	15	1	2	1	40	14	0	2	5	32	20	0	0	0	0	0	0	0	0	0	0	0	0	1	0	5	0	0	0	9	1	14	0	0	0	10	26	37	8	0	0	0	6	19	515	64	379	0	751	2	4	0	14	0	0	3	7	3	0	0	0	0	0	0	0	0	0	0	0	0	0	0	0	2	0	5	1	3	0	2	0	393	38	41	0	0	5	696	4	2	0	0	0	0	0	0	3	0	265	7	0	14	20	0	0	0	0	6	61	29	2	20	0	0	0	1	0	0	0	0	0	0	0	0	0	0	0	0	0	0	0	3	6	0	55	24	1	1	0	0	0	0	1	2	0	4	32	4	1	0	0	0	1	7	2	0	0	5	4	7	0	0	1	3	1	16	1	5	0	6	25	7	1	0	0	0	0	1	0	1	0	1	38	0	1	0	2	0	0	1	0	0	0	7	0	0	4	0	0	0	2	6	0	0	0	155	1	0	3	0	0	0	0	0	0	0	2	23	0	26	0	9	0	0	1	30	0	0	47	0	2	1	1	3	58	0	0	0	0	0	0	0	0	1	2	0	0	0	0	0	19	2	0	1	5	14	0	2	2	0	2	0	2	0	0	1	0	1	1	0	0	8	7	0	0	0	0	0	1	4	0	0	0	0	7	14	0	129	7	0	1	3	2	0	0	10	2	0	0	7	1	3	2	45	2	0	1	0	0	0	0	6	8	0	0	0	1	2	0	7	6	0	3	0	0	177	1	11	51	0	0	0	0	3	0	0	4	0	0	72	0	30	0	18	0	1	0	0	2	0	0	0	0	285	2	0	0	0	0	11	1	0	1	0	0	3	14	5	0	0	0	15	1	0	0	0	0	4	0	9	14	0	1	7	129	6	0	0	4	17	194	0	3	11	0	0	1	0	0	2	17	0	1	0	0	0	0	15	6	3	2	0	0	3	0	0	0	7	0	3	4	0	0	2	7	5	3	30	15	2	0	4	5	72	0	0	0	0	0	2	0	2	1	0	0	5	0	1	3	1	2	2	7	2	1	4	9	0	0	0	0	0	0	0	0	0	0	4	0	0	0	1	0	0	0	0	0	0	0	0	0	13	0	0	1	3	1	0	1	0	0	0	4	2	0	12	0	0	0	0	0	0	0	0	0	0	0	0	0	0	0	0	0	2	0	0	39	0	3	0	0	16	31	0	11	0	0	0	0	0	0	3	3	20	0	0	3	0	456	2	4	8	0	0	5	0	20	0	0	0	6	0	1	2	2	0	5	1	4	0	2	0	0	0	0	31	0	1	2	18	3	8	0	60	3	9	0	2	7	8	17	0	0	0	0	37	0	0	15	14	4	1	0	0	6	0	0	1	0	0	8	0	0	8	3	0	2	1	0	3	0	0	6	0	2	0	23	0	2	0	0	0	0	1	0	4	8	0	1	1	0	17	0	0	375	0	4	11	1	1	1	0	0	1	0	0	0	0	1	1	0	0	19	1	0	0	0	0	0	0	0	7	1	0	0	1	13	0	2	0	2	0	0	0	1	64	0	5	0	92	11	2	0	7	11	3	0	0	88	2	279	0	0	0	0	0	0	0	5	1	1	2	2	0	0	22	18	0	0	4	0	4	0	2	0	11	0	0	0	0	0	0	0	0	39	0	1	0	10	0	7	96	7	4	0	0	0	0	5	0	7	133	0	0	0	0	0	0	24	0	0	0	3	1	29	106	0	0	1	31	0	4	1	0	129	64	1	5	2	25	1	1	0	6	3	0	23	0	0	0	0	0	0	0	0	0	0	0	0	0	0	1	0	0	0	0	0	0	0	0	1	2	0	1	0	0	0	2	4	2	3	1	1	1	10	50	3	0	0	3	3	3	43	0	0	24	0	0	0	0	1	2	172	1	0	0	0	0	0	0	11	2	0	0	1	0	12	0	0	0	2	0	1	0	0	0	0	0	202	0	0	72	0	0	0	0	0	0	0	0	2	1	0	0	0	3	3	0	9	38	9	0	0	14	0	0	0	0	1	17	10	0	3	33	15	0	0	2	0	0	5	1	0	0	8	0	0	3	0	70	130	3	4	9	0	0	0	1	37	2	0	216	0	2	4	13	1	21	13	3	6	4	0	1	10	3	1	1	0	0	21	31	22	3	0	0	4	0	1	3	7	0	11	337	0	6	1	0	0	1	10	0	0	0	38	25	9	2	0	1	0	368	8	0	0	0	0	0	0	0	8	3	1	2	0	3	0	0	0	0	5	0	0	0	0	0	1	0	1	4	16	11	1	0	0	0	0	1	0	0	5	0	0	1	0	5	0	0	0	100	0	0	0	0	0	0	337	0	0	9	4	0	0	0	9	0	0	1	0	0	0	0	5	0	0	0	0	0	0	7	11	1	1	0	0	3	0	4	1	0	1	1	21	0	0	2	3	5	3	1	24	4	1	0	0	0	0	0	2	0	0	28	0	0	0	0	0	9	0	1	0	1	0	0	0	0	893	0	0	0	0	4	1	1	0	0	0	1	0	0	0	7	0	0	0	1	0	0	0	0	8	0	0	0	1	13	2	3	0	0	0	1	0	2	0	0	1	5	1	0	0	11	0	0	2	0	0	4	1	15	2	0	17	3	2	0	0	0	0	0	0	2	1	0	0	5	1	0	0	1	0	4	4	30	1	0	0	1	7	0	14	0	4	0	0	3	0	4	0	0	0	5	9	12	1	2	1	0	11	1	4	0	0	11	1	1	2	50	1	0	0	1	2	0	1	0	6	5	0	1	0	0	12	0	0	0	46	3	0	1	5	0	0	0	4	0	2	0	14	0	0	0	0	0	0	3	3	0	0	142	0	0	6	0	0	0	1	12	2	2	1	0	0	0	3	0	0	4	0	0	0	0	0	3	0	0	0	0	0	0	0	5	1	2	4	0	0	1	0	22	4	0	8	9	0	1	1	0	6	17	3	1	0	0	0	2	1	1	1	52	0	6	1	0	2	0	0	0	1	1	15	3	0	0	1	0	1	0	0	1	0	7	4	0	2	0	2	0	2	0	0	0	0	0	0	2	9	0	0	4	2	17	1	4	0	11	3	0	2	1	0	0	12	3	14	4	5	1	2	0	294	0	0	0	1	3	0	0	3	1	0	0	2	0	6	20	1	373	1	0	1	0	0	0	5	0	8	10	0	94	13	8	3	0	0	10	10	2	4	3	0	0	0	0	0	0	3	0	0	0	1	0	0	0	16	0	0	6	108	0	0	0	0	0	4	0	3	1	6	0	0	26	1	0	0	1	2	89	0	0	1	0	0	0	0	6	23	0	0	0	1	3	0	0	59	17	1	3	1	3	2	3	0	0	0	0	2	0	0	0	0	35	0	4	9	0	8	0	8	0	0	0	2	0	71	0	67	0	383	0	1	0	1	0	0	2	1	234	0	0	0	0	0	0	2	0	1	0	0	11	1	0	105	2	0	0	0	7	0	0	0	0	0	2	0	0	0	5	2	0	2	0	0	3	0	5	0	0	0	6	1	3	1	9	0	15	0	3	0	2	0	9	32	0	0	6	0	11	0	10	23	2	45	0	0	3	0	0	0	0	0	0	0	0	0	0	0	0	0	0	0	0	0	3	9	0	0	0	3	17	0	0	5	0	108	14	3	0	0	1	0	0	0	0	0	0	39	0	9	0	1	5	2	7	6	12	0	0	0	0	4	0	0	0	0	0	0	0	0	0	0	0	0	0	0	2	0	9	0	550	0	0	0	0	0	0	1	0	4	2	13	0	6	0	0	4	0	4	6	6	0	3	3	2	0	2	6	1	0	5	3	0	2	7	3	1	0	0	0	0	0	0	1	1	9	1	0	0	0	0	0	0	0	0	0	9	0	0	4	0	0	0	0	0	0	0	0	0	0	0	0	0	1	11	0	28	0	0	0	2	1	0	9	0	0	2	0	1	0	3	6	1	0	0	1	0	0	0	0	0	0	0	3	4	0	0	1	0	3	0	0	0	9	0	10	23	0	8	110	4	0	0	0	0	0	0	0	0	99	0	0	210	0	3	0	0	1	1	0	0	0	2	0	0	0	0	0	8	0	2	3	12	0	0	1	29	1	54	1	1	0	1	1	1	0	0	2	4	1	5	0	0	0	0	1	0	7	0	0	0	0	0	0	25	0	0	0	0	4366	0	0	0	0	0	9	2	0	0	0	0	0	0	0	0	0	0	1	0	1	0	0	1	0	0	0	15	0	0	454	3	0	0	0	0	0	37	0	4	1	0	0	0	1	0	0	0	0	0	13	1	1	0	3	14	0	0	1	0	0	0	0	90	1	0	0	1	3	0	0	0	6	0	6	0	0	1	11	1	0	0	0	0	1	1	0	0	2	46	3	1	0	8	0	6	0	0	0	11	5	1	26	464	51	0	1	0	0	0	2	9	1	12	1	0	0	36	91	2	0	14	0	1	0	271	0	0	2	0	0	0	0	0	0	1	0	0	0	0	0	4	0	1	0	1	0	0	0	0	0	0	0	0	1	120	0	0	2	0	2	0	0	0	0	0	0	0	10	0	2	0	36	5	0	3	1	2	7	0	0	0	0	0	1	0	3	0	1	1	1	0	1	0	0	0	0	0	0	0	0	1	1	0	0	2	213	2	0	4	0	0	0	0	0	1	0	4	0	6	1	0	0	0	0	0	0	0	0	0	1	0	1	2	0	0	0	1	1	0	0	8	2	1044	0	0	0	1	0	18	10	13	0	1	2	21	52	0	3	0	0	0	3	42	1	6	0	31	0	0	1	29	0	31	2	1	0	0	1	1	4	16	0	0	0	0	1	1	0	0	0	0	2	1	0	0	0	0	15	0	0	0	3	1	9	0	0	2	0	5	3	14	4	1	2	6	0	0	0	0	0	0	1	1	0	0	0	0	1	0	9	3	29	0	0	118	0	4	1	0	501	5	0	0	0	60	0	163	0	0	1	2	7	1	0	5	0	1	0	1	39	0	5	3	4	12	0	0	0	1	0	0	2	0	294	2	0	1	42	11	0	3	0	3	0	0	3	0	0	1	37	1	1	11	8	0	1	10	0	0	0	0	111	31	149	5	2	20	25	42	0	9	0	1	0	0	0	0	0	0	0	0	0	0	0	1	2	0	0	0	0	0	0	0	11	1	7	0	0	0	6	0	3	0	0	1	2	0	2	7	2	0	6	4	21	9	0	0	0	0	1	0	0	6	0	1	2	7	0	2	1	0	0	362	0	1	2	27	0	1	0	9	5	1	1	0	0	14	0	0	0	0	5	61	1	0	7	0	5	0	0	0	0	4	0	17	0	3	1	0	0	3	4	1	2	4	0	0	0	0	0	0	3	0	0	0	0	6	0	13	1	0	0	1	5	4	0	2	239	10	0	0	0	13	19	0	0	0	3	0	3	1	0	0	6	4	6	1	0	0	0	0	0	3	0	0	0	0	0	4	2	16	40	7	0	0	0	41	1	1	0	0	1	0	0	15	0	1	3	17	97	0	5	0	5	63	0	0	0	0	5	2	26	0	0	0	1	4	50	4	22	0	0	0	232	0	0	0	0	0	0	0	0	6	0	0	0	1	35	3	6	138	0	1	1	10	8	0	2	0	14	0	1	0	0	0	0	0	2	0	0	0	0	0	0	0	2	21	0	0	2	1	0	0	0	0	0	0	3	2	0	0	18	0	0	0	0	0	0	0	0	0	0	0	0	7	0	0	0	3	0	0	0	0	0	7	0	0	0	0	0	7	4	2	1	0	0	0	0	33	4	1	0	0	0	0	2	16	6	0	0	53	0	37	22	3	0	1	0	0	0	1	18	1	2	2	0	0	0	16	4	0	0	0	0	89	0	0	0	0	1	44	1	0	3	0	0	0	0	0	0	7	9	0	18	22	5	0	0	0	0	0	16	1	4	2	0	5	0	6	0	0	0	0	29	0	1	1	21	0	3	33	2	0	0	12	5	4	2	0	1	0	0	0	0	14	2	0	2	0	0	0	0	0	0	0	0	0	0	1	0	0	0	0	0	1	2	0	0	8	0	1	2	6	1	1	0	0	0	0	0	0	0	0	0	0	12	0	22	0	34	0	4	0	1	0	0	3	0	0	0	1	5	11	2	3	0	1	0	0	1	1	0	0	0	8	2	0	1123	5	0	1	0	1	0	0	0	0	0	7	1	19	24	1	0	0	1	0	0	3	2	1	3	0	1	5	0	629	0	13	2	24	0	1	0	0	0	0	13	0	0	0	0	0	0	0	12	1	1	0	0	2	85	0	1	10	0	0	0	0	0	1	0	0	0	4	15	12	0	13	2	0	0	14	0	0	0	3	0	1	0	0	0	2	90	0	0	0	0	1	0	0	0	0	1	0	3	0	0	2	2	0	10	0	0	0	3	35	0	0	0	103	0	10	3	0	22	3	0	3	0	0	4	1	0	5	7	1	137	0	0	7	3	0	3	2	98	0	2	0	2	0	11	4	6	0	0	0	0	0	2	5	0	2	0	0	0	0	0	46	1	71	0	9	14	28	4	0	0	0	2	0	36	4	2	0	0	0	0	7	61	0	7	20	0	0	0	0	0	0	0	0	0	0	16	6	2	0	1	0	0	60	27	61	0	0	0	0	0	0	0	1	0	0	12	0	0	1	7	0	0	0	9	2	0	0	0	1	2	0	2	5	1	7	1	0	0	2	27	2	5	2	0	0	0	0	0	2	0	0	0	0	1	3	0	5	0	0	0	72	4	0	1	0	0	0	0	0	1	0	230	20	10	16	2	0	0	0	3	0	0	0	0	0	0	0	0	0	0	0	0	4	2	0	0	0	0	0	0	0	1	1	0	0	2	1	0	0	4	0	1	0	0	2	0	0	0	1	9	2	0	32	0	68	18	6	2	0	1	0	0	0	0	0	0	0	0	0	0	2	7	0	0
"SAMN10862375"	1	0	0	0	0	0	0	0	0	0	0	4	288	10	0	0	0	0	0	0	0	0	0	0	0	2	0	0	17	0	0	114	4	0	0	0	2	18	1	2	2	3	42	32	0	4	3	0	0	0	1	4	9	0	0	8	296	14	3	4	0	0	0	7	0	3	0	0	0	1	14	0	19	1	0	0	0	38	0	4	29	0	0	0	58	1	0	0	0	0	0	0	0	0	0	11	96	3	0	0	4	6	11	1	0	26	0	10	1	0	0	0	17	0	0	1	0	9	0	0	1	9	1	27	0	0	2	0	0	0	7	46	0	0	3	1	0	1	1	9	7	0	14	3	18	8	2	2	0	4	2	19	0	1	0	2	0	2	2	6	1	6	4	1	36	8	5	1	1	31	9	0	2	6	9	45	4	0	21	0	1	3	3	0	0	2	0	6	0	0	0	0	0	4	16	4	1	0	46	33	6	1	0	0	1	1	0	1	0	11	0	13	1	1	3	0	1	0	3	87	14	0	0	49	0	0	2	0	1	10	0	0	0	3	2	0	14	8	1	0	0	2	0	0	0	26	6	0	5	2	4	0	5	0	0	0	1	6	32	0	0	0	0	0	0	0	0	1	0	0	0	0	0	0	0	4	0	0	0	0	0	1	0	0	0	1	1	0	2	0	0	0	0	0	3	8	0	0	0	23	15	0	1	2	0	1	1	0	48	0	1	0	0	22	0	4	10	2	863	0	1	9	0	13	0	0	0	0	4	0	0	3	0	1	0	0	0	0	0	0	0	9	2	3	1	1	0	0	28	4	0	2	0	1	12	0	11	2	0	68	27	0	0	0	0	0	3	8	7	0	0	0	0	0	0	0	1	3	0	0	0	4	1	0	0	0	0	7	2	0	8	0	0	146	0	0	5	2	9	0	0	0	4	0	0	58	0	0	0	0	0	0	26	0	1	0	0	1	0	0	0	5	0	8	9	4	0	9	0	0	34	13	1	7	2	9	6	0	3	9	0	2	7	4	20	2	27	6	1	1	4	0	6	6	9	2	1	0	0	0	0	0	3	11	0	1	0	0	0	0	1	2	3	2	1	0	0	0	4	1	3	0	1	340	0	5	0	0	104	2	8	1	0	1	0	0	2	1	2	21	2	1	3	0	0	0	9	863	0	1	193	0	0	6	2	0	1	0	27	6	4	0	0	0	0	5	5	0	0	9	6	21	11	59	3	0	2	0	2	1049	33	2	4	0	2	2	1	7	32	13	2	3	0	0	0	2	27	7	0	0	16	2	3	0	0	1	122	0	6	0	1	0	14	0	14	1	2	0	1	0	9	0	1	49	394	0	6	4	53	5	0	0	0	4	9	1	5	13	1	0	41	1	34	0	2	0	2	4	1	1	0	0	12	6	6	0	3	0	9	0	7	10	22	0	21	0	17	1	0	0	0	1	3	0	0	0	0	3	7	6	1	0	0	2	0	0	0	2	1	5	0	0	7	0	1	1	4	0	0	1	0	0	8	1	0	2	14	0	0	0	0	0	0	0	0	3	0	0	0	0	0	6	2	13	1	4	7	0	29	231	0	0	0	10	9	0	6	14	2	1	0	0	1	0	1	0	1	5	7	0	2	0	85	4	0	14	0	27	6	101	0	4	0	2	2	0	0	0	0	0	0	1	48	0	6	0	4	0	0	0	0	0	0	0	2	0	1	0	1	0	1	5	2	0	0	32	90	1	0	0	224	0	0	4	12	0	0	0	0	5	0	10	0	0	0	0	58	0	1	3	10	2	1	0	0	0	5	0	0	0	0	0	2	0	0	5	6	0	2	20	1	0	7	0	0	0	0	2	0	14	0	0	11	0	0	0	0	0	0	5	17	0	19	0	0	0	0	0	0	0	0	0	0	0	0	0	0	0	0	0	0	0	0	0	0	0	0	0	0	0	0	0	0	0	0	0	0	9	0	0	0	2	0	45	1	7	0	60	92	0	0	2	0	45	0	0	0	0	2	0	4	15	0	0	4	2	1	3	7	1	31	4	1	1	251	0	5	22	14	0	1	22	0	1	1	2	7	0	0	0	13	9	10	3	16	0	0	2	1	5	11	5	14	1	2	0	113	5	4	102	4	0	0	3	1	4	0	2	0	11	0	0	0	0	0	0	11	22	2	5	15	71	2	0	65	0	3	56	6	0	13	0	0	3	7	0	0	8	1	0	3	8	17	0	0	0	7	4	0	0	2	34	1	2	0	5	1	0	14	5	1	5	1	0	0	0	4	0	6	0	0	40	20	0	6	3	0	1	2	0	0	5	40	11	1	14	0	0	0	0	0	0	0	4	0	1	0	26	0	7	6	2	23	8	26	0	0	59	0	3	0	39	0	2	23	0	1	1	1	250	0	2	0	13	0	0	6	0	2	3	0	0	43	8	0	3	1	1	2	0	0	0	0	0	0	0	1	0	0	0	0	0	16	0	0	10	8	5	0	0	1	0	5	0	0	0	25	0	1	0	33	4	0	1	0	0	0	0	2	0	2	20	5	2	0	7	0	0	0	166	46	2	0	1	2	2	0	5	5	5	0	0	0	0	0	0	4	0	2	0	0	47	0	0	4	10	0	1	79	13	33	0	0	0	6	12	0	56	0	2	0	0	1	3	2	6	0	6	1	0	5	2	2	2	0	0	42	0	1	0	0	6	88	4	6	6	0	1	0	2	0	0	6	0	0	0	7	1	0	9	0	1	1	9	0	0	0	3	0	0	2	0	0	0	5	58	1	0	5	5	1	5	0	0	0	0	0	6	0	1	4	0	3	2	155	0	0	20	5	0	0	7	16	0	2	0	0	22	10	1	0	0	0	0	2	1	8	0	0	0	1	9	33	1	4	0	0	0	0	0	0	24	0	2	4	0	0	2	67	4	0	0	0	2	2	1	52	10	0	0	0	3	0	0	0	0	1	68	3	43	0	0	3	1	26	7	4	0	0	0	35	82	0	1	1	0	0	15	0	0	0	0	0	0	0	151	0	4	0	3	1	0	10	0	0	0	0	0	6	3	3	1	7	0	16	28	9	1	0	20	0	1	0	7	23	0	11	4	0	23	6	5	5	8	1	4	2	0	0	0	0	1	8	25	0	0	0	1	5	0	3	2	12	0	1	0	0	5	3	3	1	3327	13	0	0	9	1	1	154	0	0	3	0	0	0	0	0	0	179	179	4	45	6	12	3	0	0	0	15	484	0	0	0	0	6	1	2	80	140	0	0	0	0	4	0	1	0	0	7	5	0	0	0	3	6	21	0	0	7	0	0	98	3	4	0	0	0	0	0	7	2	0	3	0	0	0	65	0	68	0	0	0	2	27	6	16	0	0	0	0	39	6	112	0	6	0	1882	2	4	0	4	0	1	0	1	0	0	0	0	1	0	0	0	1	4	35	0	1	0	1	36	0	243	4	1	6	4	0	3	0	0	0	1	2	0	0	0	0	0	0	0	9	5	0	3	3	8	21	0	13	6	0	4	5	0	10	0	1	1	0	12	85	7	6	0	185	13	1	0	19	1	7	0	7	0	0	20	3	0	0	0	4	81	0	2	0	57	0	24	12	0	0	0	4	11	0	8	36	0	5	0	24	1	4	6	3	4	2	0	1	0	0	0	0	0	0	0	0	0	0	0	0	2	0	8	2	0	8	6	5	0	5	31	0	0	0	6	0	0	0	0	1	1	0	0	0	0	9	0	0	3	0	1	0	2	0	1	0	0	13	0	191	0	0	62	0	11	0	0	0	0	0	12	0	33	0	3	0	0	4	0	1	0	0	13	3	0	0	29	0	0	0	1	0	5	0	0	0	35	0	0	0	2	0	0	0	1	0	0	0	5	0	0	2	31	0	0	0	0	0	1	0	0	1	0	0	0	37	0	92	0	0	0	0	25	1	20	0	0	0	1	6	179	0	31	0	1	63	0	0	0	10	0	1	33	3	0	0	0	0	0	1	5	0	0	0	7	0	0	12	0	3	1	0	1	13	80	0	0	0	0	0	48	0	1	0	1	0	25	23	0	0	6	0	0	2	0	0	32	0	0	0	0	0	1	2	0	3	4	21	0	0	0	8	2	10	1	11	4	0	5	4	0	0	0	5	2	0	0	0	2	2	0	10	21	4	1	6	7	0	0	51	4	0	0	0	0	0	0	0	0	5	0	0	0	0	27	0	1	3	0	0	0	0	0	0	0	0	6	0	7	0	0	0	11	0	0	0	0	53	2	7	0	0	6	0	0	6	0	2	2	2	0	0	2	4	5567	1489	40	276	1	0	0	0	7	7687	246	0	24	0	0	1	0	0	0	0	11	0	5	0	0	0	0	0	0	0	0	0	0	1	0	3	0	13	0	0	0	19	0	6	3	0	0	0	0	0	0	0	0	0	0	0	0	0	0	0	5	0	0	1	1	0	0	0	1	0	0	3	0	4	0	7	9	1	11	0	93	0	0	0	0	0	0	0	0	0	0	0	0	32	22	0	1	0	0	0	1	0	18	0	0	0	58	0	105	0	0	0	0	0	1	0	0	0	0	0	0	0	0	0	14	1	0	0	0	0	0	0	0	3	0	0	0	1	2	0	16	0	4	0	0	19	2	0	4	18	6	5	1	0	0	15	0	0	3	5	37	0	8	0	3	0	2	6	0	2	1	8	0	5	5	5	4	0	53	4	8	21	4	0	22	76	0	1	3	0	0	3	13	45	5	0	0	0	0	0	0	17	0	0	13	0	0	0	0	0	0	4	0	0	0	49	0	0	0	6	2	0	0	0	0	0	0	0	0	0	5	0	1	19	6	10	0	0	3	0	5	0	0	0	0	0	0	35	0	0	200	6	0	0	0	0	0	0	0	22	0	0	1	0	4	0	2	2	0	0	0	12	7	0	0	0	11	0	0	0	0	1	7	0	0	0	0	0	0	10	0	3	0	0	27	24	0	0	0	10	95	6	6	0	1	2	0	10	2	0	3	0	0	0	24	27	1	0	1	1	2	4	19	16	6	0	0	1	5	1	1	0	2	424	19	0	6	5	6	7	11	5	1	3	0	8	0	0	0	0	10	15	4	6	7	16	3	0	0	0	0	0	3	4	0	0	3	3	0	0	1	2	0	0	0	14	0	1	0	1	3	0	0	1	1	56	21	0	3	0	2	0	1	0	0	0	0	0	0	227	0	0	0	0	0	0	0	0	0	0	0	0	3	7	1	2	0	1	5	0	1	0	9	0	0	1	0	0	1	22	0	15	4	2	0	5	3	0	0	0	0	2	0	2	1	0	24	0	0	0	2	1	0	0	0	4	7	1	27	0	204	12	24	3	0	0	38	4	0	1	0	0	29	0	6	0	0	9	13	4	0	0	0	29	2	0	27	4	49	0	0	0	18	5	24	0	3	1	0	0	0	0	9	4	3	1	4	1	0	0	0	102	14	0	1	0	0	0	0	19	0	0	7	2	0	0	40	0	5	0	1	0	0	1	0	0	0	0	3	0	0	1	0	0	4	0	1	0	0	0	0	0	0	0	0	0	0	0	0	0	0	4	0	8	4	0	1	2	1	0	2	10	0	0	0	0	0	103	4	0	0	4	9	5	154	12	0	14	3	0	0	0	0	0	0	2	0	0	0	0	0	3	0	0	0	0	0	0	0	0	7	0	0	0	0	0	0	0	0	0	0	0	15	2	0	2	5	26	1	1	2	0	15	0	0	4	17	5	69	1	0	0	1	0	9	0	22	12	7	3	2	1	0	2	5	10	13	9	0	3	0	0	13	0	0	0	0	0	0	11	8	0	0	0	0	1	0	0	0	1	3	0	1	0	3	9	50	1	0	4	0	22	19	0	4	334	0	0	0	0	2	1	11	0	0	0	1	128	0	1	0	0	2	0	55	4	9	8	0	1	0	0	1	6	3	135	0	0	0	4	6	0	0	0	0	2	0	0	0	4	0	2	0	0	0	1	0	1	2	0	0	1	6	0	0	0	0	35	1	0	0	0	0	3	4	3	0	0	0	4	56	0	0	5	0	6	6	0	0	3	3	1	0	0	0	0	0	1	0	84	2	0	1	0	11	20	1	2	4	0	2	32	6	4	1	0	4	0	0	0	21	0	0	6	0	0	2	2	8	1	163	0	0	3	5	0	11	1	1	4	1	0	15	11	3	0	0	1	34	1	0	2	1	28	25	1	0	117	0	153	11	20	14	14	1	2	4	0	8	21	4	4	27	0	4	0	10	6	0	0	0	2	0	0	0	0	0	0	1	0	19	2	3	8	11	10	0	0	2	1	0	0	5	4	0	0	0	0	30	0	1	9	1	5	19	0	9	0	54	2	2	6	14	0	2	0	0	0	3	0	1	0	0	0	0	0	0	0	0	0	0	0	13	2	21	3	2	0	0	0	0	11	0	0	0	0	2	0	19	12	2	8	0	5	0	1	0	0	0	0	0	0	0	0	0	4	4	1	0	6	1	0	6	0	2	6	30	0	31	3	125	0	272	0	6	0	0	2	0	0	58	8	0	0	0	7	5	1	1	85	1	6	1	0	0	0	130	0	6	2	0	1	2	2	0	1	0	83	0	1	23	0	0	0	3	0	4	1	0	0	0	1	16	4	0	0	0	0	4	0	3	2	0	1	10	8	136	9	1	0	0	2	2	0	2	291	0	5	0	2	0	0	0	0	182	163	0	0	2	0	0	0	0	30	28	1	1	244	2	1	0	0	0	0	0	0	3	0	0	0	0	4	0	0	0	1	5	0	0	1	11	0	1	0	0	12	11	0	0	15	5	12	4	0	0	4	0	3	7	45	1	21	95	7	0	11	6	0	1	0	2	0	0	0	0	0	0	1	2	1	6	0	2	0	0	0	0	4	5	0	0	0	0	2	2	0	0	3	7	80	0	43	0	1	34	0	0	0	7	1	0	6	0	182	0	0	3	7	0	0	0	0	1	0	3	0	36	0	11	4	0	1	0	0	0	0	0	0	0	18	0	13	1	0	0	8	4	0	0	0	0	1	1	0	0	66	117	84	1	0	17	0	0	25	0	0	0	0	1	0	19	0	5	1	15	0	1	0	0	44	0	5	0	0	12	0	0	0	0	0	3	0	0	30	3	7	0	0	0	1	0	2	2	82	0	0	0	7	2	0	4	0	0	0	0	0	11	0	19	8	0	0	0	0	0	0	1	0	8	44	0	0	0	0	0	0	0	0	1	0	0	0	0	0	0	0	5	1	2	1	0	1	0	4	0	0	0	4	0	0	0	95	0	0	8	2	1	1	0	0	1	0	0	0	0	0	0	146	0	0	1	0	0	0	3	9	0	17	1	0	0	4	4	0	1	0	0	0	2	1	1	84	0	0	0	30	0	1	8	1	2	0	76	29	2	0	0	121	0	44	5	12	0	1	1	2	8	5	166	4	1	25	0	1	3	14	1	3	4	0	0	1	8	17	0	0	0	0	0	0	1	0	76	1	3	3	2	3	7	11	0	0	1	0	1	0	2	2	0	1	0	0	0	1	0	0	34	0	0	0	1	19	1281	10	0	0	0	0	8	0	7	0	0	0	9	0	0	0	4	19	0	11	0	2	0	0	0	3	0	5	7	5	0	2	15	0	0	2	8	0	3	0	0	0	1	2	1	4	0	27	1	0	0	0	13	0	2	0	0	4	0	0	7	1	24	5	0	4	0	0	72	1	13	0	0	3	1	1	5	10	17	0	0	0	4	101	0	1	2	52	8	2	0	0	0	0	1	1	15	0	5	1	0	0	0	7	17	0	0	0	0	5	3	1	4	0	9	2	0	0	0	6	4	39	8	1	3	3	7	0	7	3	0	0	0	2	1	13	12	22	3	0	0	0	0	0	0	0	3	0	3	37	3	4	2	1	0	0	0	0	5	0	0	0	0	0	0	0	0	0	0	11	0	0	0	2	0	0	4	0	0	0	0	0	2	0	0	0	0	1	0	0	1	0	1	0	3	0	0	0	0	0	0	0	0	0	0	0	24	5	2	6	0	0	2	0	27	2	0	0	0	4	1	0	1	0	0	0	0	0	0	0	9	2	3	1	0	0	0	1	2	0	80	0	37	4	18	0	0	0	0	0	0	1	11	0	4	5	1	0	7	2	2	0	3	2	1	23	0	7	3	0	1	0	3	0	4	1	5	2	0	3	33	147	3	0	0	12	0	3	0	0	1	28	0	4	0	0	0	0	0	0	0	0	0	5	3	0	0	73	12	0	0	44	1	0	11	1	28	0	1	0	282	3	3	312	0	0	0	0	8	1	0	2	0	1	0	0	4	3	106	200	719	10	0	0	0	0	0	0	0	0	0	0	0	0	0	0	0	0	0	0	0	35	13	0	0	0	0	0	0	0	4	1	3	0	1	1	0	5	17	0	0	0	297	1	1	0	2	0	10	0	0	0	0	1	0	1	0	1	17	0	0	8	0	0	65	43	0	0	8	0	0	0	2	0	19	0	0	1	6	0	0	3	0	0	18	1	8	0	2	12	0	0	3	0	0	0	0	0	0	0	0	0	0	0	0	5	0	0	1	5	29	13	2	15	2	57	197	1	12	0	0	148	0	1	0	0	0	0	0	0	15	0	0	0	0	28	18	76	1	0	7	4	4	0	4	0	0	0	5	8	6	18	2	1	3	0	5	0	3	6	0	0	0	2	0	0	0	1	0	1	12	5	0	0	0	3	0	147	2	0	0	0	0	0	4	22	6	3	0	1	0	2	0	1	0	1	7	12	0	0	7	727	664	722	5	0	0	4	0	1	0	0	0	0	8	0	0	1	0	15	0	0	1	3	6	1	2	0	15	16	2	0	0	0	0	0	13	73	13	24	0	3	0	9	0	0	0	86	2	2	0	0	0	0	0	3	11	0	0	0	0	0	1	4	0	0	0	0	0	100	305	2	19	0	0	0	18	2	5	0	3	0	6	0	0	2	7	0	74	1	1	16	23	0	0	16	10	0	0	0	1	4	0	1	9	6	4	0	0	0	1	0	0	0	0	3	21	0	12	4	0	0	0	3	110	0	0	0	0	0	0	2	0	0	0	4	0	0	96	4	0	0	4	2	0	2	0	1	1	2	1	1	0	0	0	0	1	1	3	0	0	2	0	1	4	3	318	0	0	0	0	2	7	20	2	1	104	0	0	0	5	0	111	0	0	0	0	0	0	134	0	0	0	1	2	16	1	16	9	1	18	0	0	0	1	0	2	13	4	0	0	2	0	0	0	0	0	2	4	0	10	7	2	13	8	26	0	4	7	1	3	5	11	0	30	0	2	0	16	3	0	0	1	0	5	0	11	0	0	0	3	359	0	6	1	2	0	5	4	0	0	25	17	0	3	0	0	0	1	7	3	0	0	5	6	46	0	13	5	0	3	0	3	0	0	1	4	0	0	0	0	0	0	0	0	0	0	4	0	0	1	2	1	3	0	7	0	2	0	0	0	15	10	1	0	0	0	0	13	5	2	5	0	11	2	4	2	12	9	0	0	0	0	0	0	0	0	0	0	0	0	0	1	0	0	3	0	0	0	0	5	0	0	0	2	3	0	0	0	1	0	1	1	1	0	1	1	4	2	0	11	9	10	2	7	0	3	11	0	36	0	8	52	3	1	1	1	0	0	23	0	0	4	0	1	50	1	0	1	2	13	6	4	1	2	0	0	0	1	0	2	2	121	2	0	18	5	0	0	0	403	55	171	21	111	2	2	1	1	0	1	0	4	0	0	4	2	106	0	3	4	7	0	12	105	1	5	10	0	1	10	6	113	0	4	0	3	0	0	472	0	0	0	0	5	3	0	4	0	1	18	0	0	1	0	2	1	0	0	0	0	0	2	0	0	24	12	3	192	1	0	1	0	0	0	30	45	0	0	0	0	0	114	0	0	0	11	2	1	0	0	0	15	0	21	0	0	2	0	0	0	3	7	0	294	0	0	0	0	1	0	0	6	0	0	0	0	0	0	0	0	0	0	0	19	0	7	2	0	1	0	0	0	0	0	0	1	7	0	1	1	0	0	6	0	0	194	960	18	1	13	0	10	0	0	0	0	0	2	0	1	0	0	0	0	0	0	2	0	269	0	0	0	0	0	0	0	3	2	0	0	0	3	2	27	0	0	0	0	17	602	2747	1	406	11	0	0	7	6	30	2	0	0	6	11	0	9	0	1	0	0	0	0	0	0	0	0	0	0	1	20	4	58	0	7	0	0	4	0	0	0	9	144	3	5	6	0	0	7	0	12	2	8	1	0	0	2	0	7	0	0	0	0	3	0	0	0	1	0	0	3	26	0	0	12	0	11	3	0	0	0	2	1	0	5	7	9	29	1	0	0	0	0	0	2	0	0	221	0	3	0	7	0	4	1	2	7	3	0	2	0	0	5	35	3	21	10	2	65	6	0	8	4	25	3	2	0	0	0	0	0	16	0	0	2	0	6	0	3	1	0	1	4	1	18	0	0	1	5	2	0	47	0	0	0	47	0	0	0	0	0	0	0	0	3	0	3	0	0	0	0	3	0	3	0	0	3	6	8	7	0	1	0	0	0	2	0	1	1276	1	3	0	7	1	0	1328	2055	0	1	0	1	2	0	13	0	0	0	25	1	0	162	1	9	0	1	4	0	9	0	5	3	2	0	0	0	0	71	2	5	9	0	0	0	0	0	0	1	0	143	0	0	0	2	0	76	11	4	4	0	0	0	143	2029	17	608	5	122	2	1	0	1570	0	0	0	0	65	22	7	0	85	0	0	0	12	0	0	0	0	0	0	0	18	0	0	0	0	0	0	0	0	0	675	1	14	0	0	0	0	0	4	63	0	0	0	200	0	0	1	0	14	0	0	0	0	0	0	0	0	0	1	0	0	3	0	1	11	0	0	0	0	0	2	0	1	1	48	2	0	0	1	0	186	0	7	0	0	628	1	0	0	194	0	0	0	0	0	0	27	5	0	0	2	365	335	0	7	0	1	0	0	3	1	0	4	20	1	0	1	2	12	18	26	4	0	1	24	8	1	0	0	0	1	54	2	5	1	0	0	0	14	11	11	4	6	0	8	1	0	0	265	0	0	0	0	0	0	11	0	0	0	0	0	0	2	0	16	3	0	110	0	0	1	2	0	1	0	1	0	0	0	0	0	0	0	5	0	0	0	0	0	1	0	0	0	0	0	0	2	0	0	0	0	0	14	0	0	0	4	2	18	3	1	0	7	3	0	0	1	8	7	0	15	0	28	9	8	0	2	4	0	1	0	1	8	2	0	0	4	23	1	4	6	75	1	13	11	0	1	0	0	5	5	21	2	0	42	0	2	1	0	0	5	0	1	0	0	0	135	20	829	1	0	3	0	0	0	0	1	0	0	0	0	1	0	0	18	0	0	7	4	0	101	2	5	1	0	15	0	0	0	3	2	0	0	3	2	3	3	1	0	0	0	0	0	0	3	9	360	0	0	0	3	0	0	0	0	0	0	0	0	2	8	3	0	1	0	0	1	0	0	0	0	3	0	0	0	3	1	0	20	0	0	2	0	0	0	0	0	0	0	0	0	0	0	0	0	0	0	0	0	0	0	3	0	8	0	0	0	0	0	0	0	3	20	0	2	0	0	0	19	4	0	0	0	0	1	0	0	20	0	0	0	0	0	55	55	0	48	0	6	0	0	0	0	0	0	3	4	231	0	0	3	2	0	1	0	0	0	1	0	1	0	0	6	9	12	0	0	0	1	0	0	0	1	0	5	0	0	40	0	5	0	1	1	102	87	0	6	13	52	0	160	95	1	41	0	1	0	2	1	1	0	3	0	15	20	0	0	0	0	0	0	0	11	0	101	1	23	79	13	13	52	41	17	1	1	4	2	1	8	0	58	34	0	0	9	34	0	0	1	0	0	1	0	2	44	0	2	0	0	3	1	159	0	0	2	0	0	0	0	0	0	1	0	23	3	3	5	15	0	0	1	9	0	0	0	0	2	648	3166	10	6	462	19	3	0	0	0	19	5	0	34	0	3	1	67	1	1	0	1	0	0	0	0	0	0	0	0	0	0	0	0	0	0	0	0	1	1	1	2	0	2	1	5	0	1	1	6	26	1	0	0	0	0	0	2	1	921	5	93	8	0	3	14	2	5	0	0	0	7	50	0	1	0	0	3	5	81	7	7	284	0	0	2	0	0	40	1	0	0	0	24	1	6	4	0	8	1	55	5	3	0	2	3	4	0	314	1	1	18	7	14	6	14	5	0	0	0	0	0	14	0	0	0	64	0	0	2	0	2	3	0	0	4	4	7	2	0	1	20	0	0	7	2	1	0	0	0	0	0	0	0	0	1	9	0	0	2	2	4	20	0	5	0	0	0	0	0	0	0	0	0	0	4	2	40	1	92	36	0	4	17	0	38	2	3	0	105	2	19	4	0	11	0	16	0	16	0	0	0	0	0	14	0	0	2	6	0	0	3	0	1	1	6	0	3	39	0	0	0	4	5	0	0	2	0	14	8	0	0	0	0	26	3	15	0	2	0	0	0	0	0	0	90	4	5	3	18	2	1	0	0	3	0	0	3	0	0	0	1	0	0	0	1	76	0	1	1	2	0	0	1	2	0	2	0	0	0	2	0	114	0	0	9	0	0	1	0	0	5	6	6	4	0	0	14	5	4	0	0	0	0	0	0	1	6	3	0	0	2	0	4	1	0	0	0	1	0	8	0	0	0	3	15	61	0	0	7	28	0	0	2	0	270	59	5	10	4	2	2	39	0	0	1	111	20	1	10	0	0	0	1	0	0	0	1	0	0	48	5	57	0	12	0	0	5	17	0	0	0	0	0	2	4	0	63	0	139	1	0	0	4	5	12	0	0	0	0	6	1	64	7	0	11	0	0	0	0	0	1	0	0	0	0	0	0	0	2	13	2	1	31	5	4	101	156	3	164	46	0	0	4	5	2	4	0	0	0	0	0	2	0	95	26	2	3	101	0	0	62	2	1	0	0	19	9	4	32	18	0	10	39	0	2	3	0	0	6	4	0	2	14	1	0	0	5	0	279	0	0	0	0	3	0	0	4	0	0	0	1	0	0	1	25	0	2	32	2	0	0	29	0	14	0	7	8	8	0	2	5	0	15	3	0	0	0	0	0	0	0	0	0	31	44	5	0	0	0	0	0	0	0	3	6	0	0	0	0	0	0	0	0	0	254	1422	135	0	0	0	4	0	0	9	1	12	0	0	0	0	0	7	9	3	15	0	0	9	0	0	2	0	0	0	6	0	0	4	1	0	3	3	0	0	0	0	77	0	2	2	2	2	0	2	0	1	3	1	0	2	0	2	2	22	32	355	2	9	0	2	0	0	0	0	0	0	0	0	0	0	2	1857	8	0	0	7	6	0	0	0	0	7	0	2	7	138	0	0	0	0	0	5	0	3	0	8	0	1	39	0	0	0	2	0	0	0	23	0	0	0	0	0	0	0	0	2	0	87	0	74	6	75	36	220	0	358	0	0	33	5	0	202	0	0	0	0	0	0	0	0	0	0	0	0	23	0	21	6	0	0	0	0	0	0	8	0	2	6	0	0	0	0	10	3	0	0	0	8	0	2	0	0	0	7	6	4	2	3	0	1	94	4	0	0	0	128	0	5	11	11	4	0	3	35	6	0	1	2	40	23	0	7	41	13	12	0	0	0	1	1	7	3	4	10	2	0	5	6	0	0	0	0	0	0	0	3	0	1	159	6	23	2	14	8	2	6	6	1	0	3	6	0	2	0	0	0	0	0	1	2	0	8	5	0	0	0	0	0	0	0	0	0	0	6	1180	2	10	7	0	1	1	1	3	1	0	1	2	7	0	21	4	2	0	0	0	0	1	21	1	6	0	0	2	1	16	704	0	7	1	55	36	2	1	8	0	0	0	3	0	0	12	0	0	0	2	0	0	0	0	0	0	2	1	30	0	5	6	0	1	3	0	0	25	0	28	0	5	0	36	4	0	12	1	0	27	15	1	3	0	11	1	5	7	9	0	0	0	0	0	508	5	0	12	13	4	364	0	0	59	0	3	4	91	1	1	0	22	1	0	8	0	0	24	0	130	12	5	0	0	0	2	0	0	0	3	0	0	28	0	0	0	42	0	29	14	0	0	0	0	0	0	0	0	0	0	0	438	0	0	0	2	31	0	0	12	0	0	7	1	50	0	8	17	1	2	0	0	0	0	0	0	0	8	0	4	10	0	1	2	4	3	0	0	0	26	0	1191	0	0	4	17	15	5	2	1	21	16	10	0	0	0	158	0	0	0	0	222	0	7	141	3	146	0	1	8	65	0	0	7	1	4	0	4	2	7	6	0	0	0	1	13	1	0	0	6	3	1366	0	0	21	2	0	6	0	0	1	3	18	0	16	2	0	0	0	1	0	0	6	22	5	6	0	8	0	0	0	0	0	0	0	2	0	0	0	0	0	13	15	1	2	2	0	6	0	0	0	7	0	0	2	0	1	2	7	0	500	0	0	83	0	0	0	0	0	5	0	0	10	0	0	0	0	22	6	2989	0	0	0	0	0	109	0	0	94	2	2	2	24	2	336	9	4	0	0	3	0	1	0	0	0	5	0	13	0	9	0	0	7	1	0	0	10	0	79	4	4	0	2	0	0	0	0	20	0	2	1	2	0	0	132	1	3	0	0	20	19	7	6	9	1	0	0	0	0	0	0	0	0	0	9	0	1	0	0	246	8865	0	3	73	12	0	0	0	27	11	0	2	6	0	63	1	14	0	0	32	0	4076	4879	99	56	50	445	0	11	0	4	0	0	1	1	4	0	0	0	0	2	0	0	0	0	0	3	0	0	0	0	1	4	1	3	0	0	119	0	0	0	0	20	1	3	5	3	3	64	2	3	0	8	31	0	4	1	1	1	7	10	0	27	1	0	1	2	7	0	6	0	0	35	0	0	0	0	0	0	0	0	2	0	0	0	0	7	20	0	0	0	0	0	56	0	0	17	1	1	2	0	0	0	3	0	0	16	0	0	2	2	68	7	0	3	0	0	7	0	1	0	4	2	0	1	43	0	20	3	0	5	1	21	8	6	14	3	0	0	0	0	0	4	0	0	1	7	0	0	11	0	0	0	0	0	15	0	4	0	0	6	52	0	9	21	27	2	25	1	31	0	5	1	11	1	0	11	63	0	0	0	6	0	0	6	5	8	6	2	5	2	2	1	0	0	36	22	0	0	4	1	51	2	1	2	1	0	2	0	10	3	2	18	1	0	0	1	2	0	1	3	8	6	28	3	0	2	1	8	0	1	24	4	0	0	0	0	0	5	0	0	0	6	10	0	4	0	0	132	0	3	0	0	0	0	14	0	16	20	1	0	0	232	0	0	12	26	520	6	2	0	0	16	0	0	0	0	0	0	16	0	0	16	0	35	40	0	0	8	0	0	78	1	189	495	3	7737	1701	4	2042	340	12309	5	0	0	1	0	0	0	6	10	0	0	0	4	5	5	1	0	0	0	0	2	8	0	0	0	0	0	0	0	0	0	0	0	4	5	0	6	0	2	1	3	15	0	1	309	4	0	4	12	0	13	0	0	6	1	7	0	0	0	1	0	4	4	0	0	0	0	0	41	9	0	0	7	1	0	14	6	6	2	0	4	100	8	18	6	0	0	17	1	11	0	1	99	19	8	2	7	3	6	2	0	27	0	4	0	5	2	3	0	1	54	5	3	3	22	16	75	0	0	0	1	0	0	0	1	3	26	1	0	3	0	1	58	11	0	30	0	0	0	5	0	1	3	3	17	2	3	0	5	0	2	5	0	22	0	0	1	0	0	0	0	2	3	0	3	0	231	6	0	0	42	3	0	3	4	0	1	1	2	0	0	15	8	9	47	9	3	2	3	10	0	1	10	0	0	1	4	6	7	46	0	14	279	0	1	0	0	0	0	0	160	14	3	2	26	0	4	12	0	0	1	81	38	0	0	17	0	6	0	1	0	0	0	2	0	0	0	0	0	0	0	0	0	23	1	3	2	0	0	0	40	30	0	0	0	4	0	0	2	2	16	0	4	4	523	0	6	3	13	5	1	2	3	49	2	10	143	17	43	0	0	0	0	0	52	0	9	1	1	8	4	0	12	0	66	0	30	3	2	7	6	0	0	0	42	4	3	4	0	0	0	0	29	2	29	4	760	0	18	5	0	0	8	6	3	1	0	0	0	1	0	3	0	0	0	0	0	0	0	0	38	13	1	8	2	2	1	0	0	0	7	77	0	3	0	9	0	50	1234	0	15	83	0	4	0	6	2	0	0	1	9	8	18	0	0	0	0	0	0	3	2	7	3	5	0	3	24	0	3	5	0	0	7	0	15	17	2	1	0	1	89	3	36	81	0	2	23	13	5	18	0	11	2	101	0	2	6	23	3	0	18	5	0	0	2	6	0	0	2	3	0	0	0	0	0	0	6	0	12	2	3	0	0	5	0	0	0	0	0	6	2	0	31	78	0	15	9	1	1	12	0	0	0	0	1	0	0	0	0	0	0	0	1	0	0	5	0	0	0	0	8	0	0	0	0	1	0	0	0	0	4	3	5	0	41	60	15	0	0	0	0	26	3	0	0	4	0	3	28	11	1	4	0	0	0	0	15	0	0	0	0	0	15	2	1	3	1	1	0	0	1	0	0	1	5	2	1	1	0	0	2	0	0	0	4	0	6	7	5	0	0	4	0	2	4	10	0	0	0	0	0	0	0	6	10	5	0	56	0	0	12	3	0	0	2	45	8	0	0	1	28	0	0	8	0	1	1	30	11	1	2	0	0	11	0	0	16	31	0	144	4	1	4	8	0	0	26	3	0	6	0	0	0	1	4	0	8	9	3	1	0	0	11	0	7	13	2	1	0	0	0	0	0	0	0	0	9	4	0	0	0	18	2	1	5	0	15	1	5	173	7877	3	38	3	1	4	3	0	12	21	1	6	0	3	0	0	27	3	0	0	34	0	2	24	0	0	0	30	133	0	0	18	0	0	0	0	0	0	0	0	2	10	0	2	15	9	0	2	0	218	0	0	0	0	8	0	8	0	13	0	0	46	0	2	0	8	14	1	0	0	0	1	20	0	0	0	26	2	3	0	0	0	0	0	0	0	0	0	0	4	5	1	0	3	0	0	11	0	0	0	0	2	306	14	1	219	0	0	0	3	0	4	9	2	0	1	7	0	2	2	0	2	0	4	0	2	0	0	224	1	1	5	10	0	5	0	22	0	3	1	2	11	7	53	52	2	1	1	0	4	1	0	0	0	12	7	20	0	0	0	15	16	17	0	25	31	1	314	4	2	0	23	12	4	0	0	12	38	15	0	0	11	10	2	0	13	0	3	6	0	1	7	0	2	0	3	20	7	17	5	0	7	10	1	12	48	6	1	0	6	0	0	0	1	5	32	3	0	4	2	22	0	4	0	2	0	0	8	2	0	0	1	0	0	23	10	0	0	0	0	0	0	0	0	0	0	0	0	0	0	0	0	0	5	0	0	1	0	0	0	0	0	1	0	1	0	0	0	0	0	0	0	0	0	7	0	0	0	1	0	6	17	17	0	0	0	4	0	2	0	3	0	0	0	0	0	37	0	0	2	0	8	0	0	0	0	0	31	1	0	5	0	0	2	0	0	9	0	0	0	0	0	0	0	0	0	0	0	0	0	24	0	0	0	10	2	0	0	0	25	0	0	0	0	1	0	0	0	22	44	24	0	0	0	0	0	0	0	0	0	0	1	0	2	0	0	0	0	0	0	0	0	0	0	6	2	0	0	0	0	0	0	10	1	12	0	3	12	1	0	0	0	0	0	0	0	0	0	0	0	0	0	0	0	0	0	23	0	21	0	1	0	1	4	0	0	0	0	0	7	0	15	0	0	0	8	0	0	0	11	0	0	0	3	0	0	0	4	2	0	2	0	0	0	0	6	0	0	0	119	62	0	0	22	0	1	0	0	1	0	0	939	4	1	6	0	7	2	0	0	33	0	335	0	1	0	0	1	1	0	2	0	3	0	1	10	0	0	0	0	1	0	3	3	0	0	0	14	0	2	0	16	0	0	0	0	0	10	4	4	101	1	5	7	0	0	0	11	9	0	17	0	3	0	41	0	125	1	0	1	0	6	2	1	6	15	0	201	9	0	0	0	1	0	139	1	2	0	1	0	1	0	0	1	0	31	0	0	0	0	1	0	0	0	1	34	0	3	1	3	0	188	1	0	0	3	0	0	0	15	30	0	1	175	7	0	0	21	0	7	0	2	0	2	0	1	0	0	0	4	0	9	8	3	7	0	0	0	0	3	2	0	6	0	0	0	4	3	0	0	0	18	3	0	6	5	1	0	45	0	0	35	3	0	0	0	0	0	10	11	0	0	0	0	2	7	1114	4	0	0	0	0	2	0	0	0	1	0	0	0	0	4	0	0	24	0	1	0	0	0	0	9	1	7	0	0	0	1	0	0	0	32	0	4	5	1	2	8	1425	8	2	3	5	0	0	0	0	1	3	0	0	0	0	6	0	14	2	0	16	2	0	4	6	19	0	1	0	0	4	0	3	3	12	0	7	0	1	0	0	4	0	0	0	0	0	3	7	0	0	0	0	0	0	0	0	1	0	0	1	0	0	0	1105	0	0	0	0	3	0	2	0	1	0	0	0	1	514	0	0	0	0	8	0	0	0	0	0	1	0	0	4	0	0	0	5	0	0	0	2160	0	1151	1	0	0	88	156	0	3	2	0	0	1	0	0	5	0	0	0	0	1	346	0	12	0	8484	4	8	0	5	0	0	0	0	1	2	0	2	0	6	0	4	0	11	2	2	0	11	2	213	5	22	15	5	1	14	0	13	20	0	0	0	0	0	2	0	0	0	0	0	0	4	12	0	8	4	0	0	0	9	3	2	0	0	0	0	1	0	0	0	2	0	0	5	0	1	0	0	1	16	5	2	4	0	32	4	2	704	0	131	7	0	1	0	3	5	0	3	0	5	0	3	0	0	0	0	0	5	3	0	0	0	1	0	0	0	0	0	0	0	0	0	0	0	0	0	0	0	0	0	0	0	0	0	0	0	4	0	0	0	0	0	0	0	6	0	0	0	0	1	3	0	0	0	0	0	0	0	0	75	0	0	0	0	0	0	0	0	0	0	0	7	0	9	0	12	0	0	0	0	0	0	0	1	0	0	0	0	0	0	0	0	0	1	0	0	0	0	0	0	0	0	0	1	0	1	0	0	0	0	15	0	0	0	0	1	0	0	0	0	0	0	0	0	0	58	0	0	1	0	0	0	0	0	0	0	0	0	0	0	0	6	0	0	0	0	0	0	0	0	0	0	0	0	0	0	0	0	0	0	0	1	0	0	17	0	0	0	0	0	1	0	0	0	0	0	0	0	0	72	0	0	0	0	0	0	0	0	0	12	0	2	0	0	93	0	2	0	0	8	0	0	0	0	0	0	3	0	0	8	0	0	0	16386	0	0	0	0	0	5	0	0	63	0	7	0	0	0	0	0	0	2	0	0	0	0	0	0	0	0	0	0	0	0	0	0	0	0	0	0	0	0	0	0	1	0	0	0	0	0	70	0	0	0	0	3	0	0	0	0	0	0	2	0	0	0	0	0	0	0	0	0	0	0	0	0	4755	1	0	0	384	65	0	0	0	0	0	0	28	0	0	4	6	1	0	0	0	0	0	2	0	0	0	0	0	0	0	0	0	8	10	6	1	0	5	0	0	24	0	0	0	2	0	4	7	0	1	20	0	7	0	10	2	4	196	3	0	0	11	3	0	215	0	5	3	2	4	0	0	0	0	0	0	0	0	0	0	0	0	21	0	0	0	2	0	0	0	5	0	0	3	0	0	21	0	0	0	0	0	0	0	0	0	0	0	0	0	0	1	0	0	0	4	0	5	0	0	0	0	3	0	9	2	0	0	0	0	0	41	0	1	0	0	0	0	0	0	0	0	0	0	0	0	0	0	0	0	0	0	0	0	0	0	0	0	0	0	0	0	0	0	0	0	0	0	0	0	0	0	0	0	0	1	0	0	0	0	0	0	0	0	0	0	2	0	24	0	4	0	112	0	0	33	14	0	0	17	0	45	6	0	13	0	5	0	0	10	3	5	24	4	11	5	12	0	0	2	1	1	20	1	380	0	0	0	159	0	0	0	2	5	2	0	0	1	3	15	3	0	0	0	0	0	0	0	0	0	0	0	0	7	1	0	0	6	0	15	1	1	1	0	4	0	17	34	4	101	0	3	0	1	0	41	10	19	54	2	4	6	5	4	0	2	0	3	2	4	1	2	1	31	180	0	1	8	2	0	0	0	0	6	0	106	3	2	0	18	0	3	4	0	0	3	9	0	0	2	0	1	19	51	3	0	0	1	9	20	70	6	18	3877	1	0	9	5	0	0	14	0	0	0	0	7	0	0	0	0	2	45	46	0	0	0	14	0	0	0	0	61	3	0	10	37	9	1	0	0	51	2	0	0	0	0	118	0	0	37	0	1	6	0	9	0	0	0	0	0	0	8	0	9	2	1	0	0	1	25	5	7	62	101	0	0	0	1	0	0	0	0	0	0	1	0	0	0	0	0	0	43	0	0	1	0	32	0	1	0	3	0	0	0	0	12	5	0	0	0	0	1	24	4	38	0	0	0	11	0	1	1	28	2	3	0	0	20	1	1	0	21	0	0	0	0	0	0	7	0	0	2	0	0	0	0	0	3	0	0	4	7	4	2	0	0	0	1	2	4	45	5	0	0	0	0	0	0	0	0	3	0	7	0	0	5	0	0	0	0	0	0	0	0	0	0	0	0	0	0	0	0	0	1	0	0	1	0	0	0	3	0	2	0	0	13	13	0	0	0	0	0	0	0	0	0	0	0	0	0	0	0	0	0	0	0	0	0	0	0	0	0	0	0	13	0	10	1	2	0	0	0	5	21	0	0	509	2	0	12	0	0	8	0	90	0	6	0	0	9	0	0	0	0	0	0	0	0	0	0	0	8	6	0	0	0	0	0	0	0	0	3	2	24	12	0	1	0	0	0	0	0	1	2	1	1	26	0	0	0	0	0	0	9	0	6	0	46	9	2	31	0	4	1	3	0	0	0	0	0	1	0	0	0	1	0	0	5	0	1	0	8	0	10	5	0	0	12	1	4	2	0	2	4	0	5	0	0	0	0	0	0	0	0	0	62	6	16	7	2	7	6	0	19	22	0	3	52	9	0	4	0	0	1	16	0	17	1	0	1	2	0	0	0	0	0	0	0	0	3	0	0	2	3	0	0	0	0	0	0	0	4	3	1	0	0	0	0	0	4	1	1	2	189	0	1	3	23	1	0	6	18	0	0	0	0	17	0	5	21	22	0	6	5	8	3	5	3	1	0	0	0	0	0	0	0	0	0	0	0	0	3	0	0	5	42	34	0	47	3	0	0	0	10	0	0	2	3	42	1	12	0	0	0	0	0	0	4	11	4	9	0	0	0	0	0	0	0	85	0	0	0	0	5	0	0	8	0	2	0	0	1	19	15	4	212	15	5	1	34	56	0	1	5	3	29	0	0	0	4	0	3	5	3867	0	0	0	0	0	0	0	173	95	181	230	253	39	0	1	5	2	0	0	0	11	29	0	16	0	0	0	8	0	0	0	0	0	0	10	6	0	1	6	1	2	0	0	1	0	0	0	0	0	10	0	0	0	0	10	0	1	0	0	7	3	12	9	0	1	15	7	3	0	4	0	12	0	3	0	0	0	4	2	0	0	0	0	270	4	0	0	0	0	0	0	589	0	0	0	0	0	0	4	0	0	0	0	0	35	0	3	2	0	5	0	0	0	0	0	5	0	0	0	9	5	0	0	18	27	0	0	0	3	2	14	0	0	14	20	0	0	0	0	0	37	0	0	0	1	0	0	0	1	0	0	0	140	0	0	0	0	0	0	0	0	0	0	0	0	5	0	0	0	2	0	5	2	0	0	0	0	0	0	5	0	0	0	0	0	133	0	0	11	14	83	3	1	33	26	5	9	0	0	0	0	0	0	35	0	0	0	67	0	1	3	0	0	0	0	30	0	0	0	69	0	0	0	0	0	0	0	0	2	7	1	12	3	0	0	0	0	0	0	0	0	0	0	0	33	6	0	221	84	0	0	245	0	2	3	10	1	16	0	0	0	0	0	0	0	0	0	0	0	0	0	0	0	0	0	0	94	1	4	0	0	0	0	0	0	0	2	0	0	1	0	0	2	46	5	0	12	0	0	0	0	0	0	0	0	0	1	0	0	0	0	40	0	0	0	0	0	10	0	13	0	0	0	0	0	1	1	0	1	21	0	0	0	0	0	1	0	0	0	0	0	12	1	41	0	1	3	0	2	2	1	28	3	13	893	10	8	83	6	1	23	98	0	0	0	0	0	0	6	0	0	0	0	0	0	0	0	0	0	0	0	0	0	0	1	0	0	0	0	0	0	8	0	0	0	0	0	0	0	2	0	0	13	2	14	0	0	0	0	0	0	0	0	0	0	0	0	0	1	0	0	0	0	0	0	0	0	0	0	0	0	0	0	0	0	2	0	7	0	0	0	0	1	67	4	26	0	0	0	0	0	0	0	0	0	0	0	0	0	0	106	2	0	0	0	0	0	0	0	0	0	0	0	0	0	0	0	0	0	0	0	0	0	0	0	0	9	38	0	73	0	0	0	0	0	1	0	1	0	0	0	0	0	0	0	0	0	0	0	1	1	0	0	7	0	0	70	404	0	0	0	0	0	0	0	0	0	0	0	0	0	0	0	8	23	2	0	12	0	8	0	0	0	0	2	36	0	0	0	1	0	11	1	3	3	28	0	0	0	0	1	3	7	1	0	246	273	0	1	0	1	31	0	0	0	0	0	0	14	0	3	22	0	4	51	0	0	9	0	0	0	0	0	0	0	0	0	0	0	0	0	0	0	0	0	1	0	0	0	0	0	0	7	1	21	1	0	2	0	0	0	3	0	0	0	0	0	0	0	237	0	0	4	0	6	0	0	0	11	6	0	0	7	3	2	1	0	6	2	13	5	2	0	0	1	44	0	0	144	5	2	2	0	0	3	0	0	0	0	0	0	0	0	275	0	0	2	0	0	0	1	0	210	0	0	0	11	0	2	9	0	0	0	0	8	0	0	3	3	0	0	0	0	47	0	0	3	1	0	20	4	7	33	0	0	0	0	0	0	0	0	0	0	0	0	0	0	0	0	3	0	0	1	2	30	0	0	0	2	53	0	2	0	0	0	0	0	0	0	0	41	0	1	9	0	4	13	0	0	0	0	0	0	0	0	4	0	12	5	1	8	0	0	0	0	0	1	0	0	0	0	0	0	0	0	0	9	135	1	0	3	0	1	0	8	0	3	0	0	1	0	0	0	34	6	0	9	8	0	13	11	0	45	0	3	7	0	0	4	2926	0	0	2	0	4	9	8	0	13	0	0	174	3	4	0	1	0	31	3	7	4	4	0	0	0	2	158	3	5	4	0	0	149	31	1	145	0	0	16	3	2	0	6	27	0	5	11	3	0	0	5	24	4	0	5	0	2	0	9	7	13	1	1	3	5	9	0	0	0	5	9	0	0	0	7	0	0	86	9	0	0	27	10	0	0	0	13	1	0	0	0	0	0	8	3	0	0	7	0	0	0	0	0	0	0	1	26	0	5	22	0	2	6	0	0	0	2	3	0	0	20	34	1	15	2	0	0	30	0	11	2	49	0	1	70	0	7	0	0	0	0	0	0	0	0	0	3	0	0	3	1	2	0	0	0	2	1	0	24	2	1	35	0	2	11	3	3	0	10	0	2	0	0	0	0	0	10	3	8	0	3	48	2	0	0	0	0	0	0	0	0	2	34	0	0	2	0	0	0	6	5	12	1	15	1	17	0	6	0	2	2	0	2	1	17	0	7	0	19	3	14	0	6	4	6	10	2	0	0	0	0	2	0	12	0	1	29	2	2	0	8	14	1	2	62	0	0	1	13	5	2	3	0	0	0	96	0	0	4	0	7	3	0	35	0	1	0	0	0	0	0	1	4	3	0	367	394	8	1	0	0	5	0	0	10	5	2	2	0	19	167	8	15	0	6	0	14	0	0	0	4	0	44	43	5	9	136	14	6	0	0	0	0	0	0	0	0	0	1	0	0	0	7	0	0	0	0	0	0	0	0	0	0	0	0	0	0	1	2	0	0	0	0	0	0	0	0	0	0	0	0	0	0	0	0	0	0	0	0	0	0	0	0	0	0	0	0	0	0	7	0	0	0	0	0	0	0	0	0	0	5	0	0	0	0	2	0	0	0	0	0	0	0	0	0	0	0	0	28	32	0	0	0	186	10	0	2	0	2	3	1	4	0	0	0	0	0	0	0	0	0	2	0	0	0	0	0	0	0	2	0	0	0	0	0	0	0	0	0	0	0	7	4	0	0	2	0	0	2	6	1	8	0	0	2	0	2	0	0	0	0	0	0	0	39	0	0	0	0	1	1	0	0	0	0	0	0	0	0	0	200	0	16	0	0	1	0	0	0	1	0	2	0	0	0	0	0	0	0	0	0	0	1	0	0	5	0	2	1	0	0	0	0	0	0	0	3	0	230	10	24	25	6	0	0	2	0	0	2	0	1	0	38	1	11	0	0	0	36	1	0	19	0	9	1	6	0	0	5	0	0	0	0	1	0	0	0	0	0	0	1	1	0	0	0	0	0	0	0	0	0	0	0	0	13	0	0	0	0	141	0	36	0	6	0	0	1	0	0	0	0	0	0	0	0	0	0	0	0	0	0	0	0	0	0	0	0	0	0	0	0	92	0	0	0	0	0	0	0	0	0	0	0	0	0	0	0	0	0	0	0	0	0	1	0	0	0	0	0	3	9	0	0	0	0	0	0	0	0	0	0	0	0	0	0	0	0	0	0	0	0	0	0	0	2	0	0	0	0	0	0	0	0	0	0	0	0	0	0	0	0	0	0	0	0	3	0	0	0	0	0	1	0	0	25	64	4	10	10	1	14	0	0	2	0	0	0	0	0	0	0	0	0	1	0	0	0	0	0	0	0	0	0	2	0	1	0	0	0	0	0	0	0	1	1	4	3	2	0	0	0	0	0	0	0	0	0	0	0	2	0	0	0	0	1	0	0	3	0	0	0	1	0	0	1	0	0	0	6	18	13	38	0	0	0	0	0	0	0	0	1	0	0	0	0	0	2	0	0	0	0	0	0	0	0	0	0	0	0	0	0	0	0	0	0	0	0	0	2280	4	1	6	53	51	0	2	0	1	0	0	0	0	0	0	4	1	0	0	0	0	0	0	0	0	0	0	0	0	0	0	0	0	2	0	0	0	0	1	0	0	0	0	0	0	0	3	0	0	0	0	0	0	0	0	0	0	0	0	0	0	0	0	0	0	0	0	0	0	0	0	0	0	0	0	0	0	0	4	7	0	0	0	0	0	0	0	0	0	0	16	0	0	0	0	0	0	48	0	0	0	1	0	0	0	0	0	0	1	0	0	0	0	0	0	0	0	2	0	0	10	20	5	8	0	0	1	0	0	3	0	0	1	0	0	0	0	2	0	0	0	4	0	8	0	0	0	0	0	0	1	0	0	2	0	0	1	0	0	0	17	0	0	0	0	0	0	0	0	0	0	0	0	0	0	0	0	0	0	0	0	0	0	0	0	0	18	0	0	1	0	0	0	0	0	0	0	0	10	1	0	0	0	0	0	7	0	0	6	0	0	0	0	0	0	0	0	1	0	0	0	0	0	0	0	0	0	0	0	0	0	0	0	0	0	7	0	7	0	34	1	6	243	4	1	0	1	0	3	7	3	1	0	0	0	0	0	0	0	0	0	0	0	0	0	0	0	0	0	0	0	0	0	0	0	0	0	0	0	4	9	0	0	208	6	0	0	0	0	0	0	0	0	0	0	0	0	0	0	0	0	0	0	0	0	0	0	1	0	0	0	0	0	0	0	0	2	14	0	0	0	0	0	0	0	0	0	0	0	0	0	1	1	0	0	1	0	0	0	9	0	1	0	0	0	0	0	0	0	0	0	0	0	0	0	40	0	0	0	0	0	0	0	0	0	0	0	0	0	0	5	0	0	0	0	73	0	0	0	0	0	0	0	0	0	70	32	0	0	0	0	0	0	0	1	0	0	0	0	0	0	0	0	0	0	0	0	0	0	0	0	0	0	1	2	0	0	0	0	0	0	0	0	0	0	0	0	0	4	0	0	0	0	3	1	1	1	2	0	0	0	0	0	1	0	0	5	0	0	2	0	0	0	0	0	0	0	0	0	0	0	0	0	0	0	0	0	0	0	0	0	0	0	0	0	0	0	0	0	0	0	0	0	0	0	0	0	0	0	0	0	0	0	0	0	0	0	0	0	0	0	0	0	0	0	0	0	0	0	0	0	0	0	0	0	0	0	0	0	0	0	0	0	0	0	0	0	0	0	0	0	0	0	0	0	0	0	0	0	0	0	0	2	0	0	0	0	0	0	0	0	0	0	0	0	0	0	0	0	0	0	0	0	0	0	0	0	0	0	0	0	0	0	0	0	0	0	0	0	0	0	0	0	0	1	1	0	0	0	0	0	0	0	0	0	0	0	0	0	0	0	0	0	0	0	0	0	0	0	0	0	0	0	0	0	0	0	0	0	0	0	0	0	0	0	0	0	0	0	0	0	0	0	0	0	0	0	0	0	0	0	0	0	0	0	0	0	0	0	0	0	0	1	0	0	0	0	0	0	0	0	0	0	0	0	0	0	0	0	0	0	0	0	0	0	0	0	0	0	0	0	0	0	0	0	0	0	0	0	0	0	0	0	0	0	0	0	0	0	0	0	0	0	0	0	0	0	0	0	0	0	0	0	0	0	0	0	0	0	0	0	0	0	0	0	0	0	0	0	13	0	0	0	0	0	0	0	0	0	0	0	0	0	0	0	0	0	0	0	0	0	0	1	0	0	0	0	0	0	0	2	0	0	0	0	0	0	0	0	0	0	0	0	0	14	0	0	0	0	0	0	8	0	5	1	0	0	0	0	0	0	0	0	0	61	0	0	0	0	0	0	0	0	0	0	0	0	0	0	0	0	0	0	0	0	0	0	0	0	0	0	1	0	0	0	0	0	0	3	3	0	0	0	0	0	0	0	0	0	0	2	3	0	0	0	0	0	0	0	0	0	0	0	0	0	0	0	17	0	0	0	0	0	0	0	1	0	0	0	0	0	0	0	0	0	0	0	0	0	0	0	0	0	0	0	0	0	0	0	1	0	0	0	0	0	0	0	6	1	0	0	0	0	0	0	0	0	0	0	0	0	0	0	0	0	0	0	1	0	0	0	0	0	0	0	0	0	0	0	0	0	0	0	0	0	0	0	0	0	0	0	0	0	0	0	0	0	0	0	0	0	0	0	0	0	0	0	0	0	0	0	0	15	0	0	0	0	0	1	0	1	5	0	0	0	0	0	0	0	0	0	0	0	0	0	0	0	0	0	0	0	0	0	0	0	0	0	0	0	0	0	0	0	0	0	0	0	0	0	0	0	0	1	0	0	0	0	4	0	0	6	8	0	0	0	0	0	0	0	0	0	0	0	0	0	0	0	0	0	0	0	0	0	0	0	0	0	5	44	22	0	0	4	0	0	10	3	0	0	0	0	3	1	0	0	0	0	0	0	0	13	16	14	2	0	0	0	1	0	0	4	5	0	10	2	0	0	0	0	5	48	0	0	0	0	4	3	2	0	0	3	1	4	36	0	0	0	0	0	0	0	0	0	0	0	0	0	39	0	0	0	0	0	2	0	0	0	0	2	0	0	0	0	0	0	1	0	0	0	0	0	0	0	0	0	1	0	0	0	0	0	0	0	0	0	0	12	7	1	1	7	1	18	5	3	0	0	0	0	0	1	0	0	0	0	0	0	0	0	3	0	0	0	0	0	34	0	0	0	0	0	15	0	0	0	0	0	0	34	41	3	3	0	1	4	3	2	0	0	0	0	0	0	0	0	0	0	0	0	0	0	4	0	0	0	0	0	1	0	0	4	0	1	0	0	0	0	0	0	0	0	0	0	0	0	0	0	0	0	0	0	0	0	0	0	0	0	0	0	0	0	0	0	0	0	1	0	0	0	0	0	0	0	0	4	0	0	0	0	0	0	0	0	0	0	0	0	0	0	0	0	0	1	0	0	0	0	0	0	0	0	0	0	0	0	0	0	0	0	0	0	6	0	0	0	0	0	0	0	0	0	0	0	0	0	0	0	0	0	0	0	0	0	0	0	0	0	0	0	0	0	0	0	0	0	0	0	1	0	0	0	0	0	0	0	0	0	0	0	0	0	0	0	0	0	0	0	0	0	0	0	0	0	0	0	0	0	0	0	2	3	0	0	0	0	0	0	0	0	0	0	0	0	0	0	0	0	0	0	0	0	0	0	0	0	0	0	0	0	0	0	0	0	0	0	0	0	0	0	0	0	0	0	0	0	0	0	0	0	0	0	0	1	0	0	0	0	0	0	0	0	0	0	0	0	0	0	0	0	1	4	0	0	0	0	0	0	0	0	0	0	0	2	0	0	0	0	0	0	0	0	0	0	0	1	0	0	1	0	0	0	30	0	0	0	0	0	0	0	0	0	0	0	0	0	0	0	0	0	0	0	0	0	0	0	0	0	0	0	0	0	1	0	0	0	0	0	0	0	1	0	0	0	0	0	0	0	0	0	0	0	0	0	0	0	0	0	0	0	0	0	0	0	0	0	0	0	0	0	0	0	0	0	0	1	0	0	0	0	0	0	0	0	0	0	0	0	0	0	0	0	0	0	0	0	0	0	0	0	0	0	0	0	0	0	0	0	0	0	0	0	0	2	0	0	0	0	0	0	0	0	0	0	0	1	0	0	0	1	0	0	0	0	0	0	0	0	0	0	0	0	0	0	0	0	0	0	0	0	0	0	0	0	0	0	0	0	0	0	0	0	0	0	0	0	0	0	0	0	0	0	0	0	0	0	0	0	1	0	0	0	0	0	0	0	0	0	0	0	0	0	0	0	0	0	53	0	0	0	0	0	0	0	0	0	0	0	0	0	0	0	0	0	0	0	0	0	0	0	0	0	0	0	0	0	0	0	0	0	0	0	0	0	0	0	0	0	0	0	0	0	0	0	0	0	0	0	0	0	0	0	0	0	0	0	0	0	0	0	0	0	0	0	0	0	0	0	0	0	38	36	0	0	0	3	12	3	0	5	0	1	9	0	5	66	2	15	0	0	579	0	0	0	0	0	0	0	0	0	0	0	0	1	0	0	0	1	0	0	0	0	0	0	0	0	0	0	0	0	0	0	0	0	0	0	0	0	3	0	0	0	0	0	0	0	0	0	0	0	0	0	2	14	5	0	0	1	38	0	46	0	4	0	0	1	0	18	2	0	0	0	0	0	0	0	0	1	0	0	0	0	0	0	0	0	0	0	0	0	0	0	0	0	0	0	0	0	0	0	0	0	0	0	0	0	0	0	0	0	0	0	0	0	0	0	0	1	0	0	0	0	0	0	0	0	0	0	0	1	0	0	0	0	0	0	0	0	0	0	0	0	0	0	0	0	0	0	0	0	0	0	0	0	0	0	1	0	0	0	0	0	1	0	0	0	0	0	0	0	1	3	0	0	0	0	0	0	0	0	0	0	0	0	0	0	0	0	0	0	0	0	0	0	0	0	0	0	0	0	0	0	0	0	1	0	0	0	0	3	0	4	0	0	0	0	0	0	0	0	0	0	0	0	0	0	0	0	0	0	0	0	0	0	0	0	0	0	0	0	1	0	0	0	0	1	0	0	0	0	0	0	0	0	0	0	0	0	0	0	0	0	1	0	0	0	0	0	0	0	0	0	0	0	0	0	0	0	0	0	0	0	0	0	0	0	0	0	0	0	0	0	0	11	12	3	0	0	4	0	0	0	0	0	0	0	0	0	0	0	0	0	2	0	1	0	1	0	0	0	0	0	0	16	5	3	0	0	79	0	6	1	0	0	0	0	0	0	0	0	0	0	0	0	0	0	0	0	0	832	2	2	0	0	0	0	0	0	0	0	0	0	0	0	0	0	0	0	0	0	0	0	0	0	0	0	0	0	0	0	0	0	0	0	0	0	0	0	0	0	0	0	0	0	0	0	0	0	0	0	0	0	0	12	39	5	0	0	0	0	0	0	0	0	0	0	0	0	0	0	0	0	0	8	0	3	0	0	0	0	0	7	0	0	0	0	3	7	0	57	0	0	0	0	0	7	0	0	0	20	0	0	0	0	6	10	5	65	1	0	0	21	0	0	0	12	18	0	2	0	29	1	69	4	0	425	225	0	0	0	0	1	0	0	10	20	2	4	0	5	4	7	3	1	0	6	0	0	0	0	9	3	0	92	0	1469	2	2	6	5	0	0	33	5	1	6	9	40	56	0	0	0	0	0	0	0	0	0	0	0	0	15	7	25	1	0	3	1	2	93	3	0	17	22	7	11	6	0	0	0	1	28	158	27	350	6	186	1	7	1	11	0	0	4	0	0	0	0	0	0	0	0	0	0	0	0	0	0	0	0	0	1	1	1	3	0	0	0	0	180	48	20	1	0	49	343	0	0	0	0	0	0	0	0	0	0	93	18	0	24	9	3	1	0	0	21	122	20	3	7	0	0	0	0	0	0	0	0	0	0	0	0	0	0	0	0	0	0	0	2	9	18	36	7	0	0	0	0	0	0	0	0	0	4	14	7	2	0	0	0	0	3	4	0	0	17	17	14	0	0	0	0	1	5	0	1	0	14	13	24	1	1	1	0	0	14	0	0	0	0	16	0	4	2	2	0	0	6	9	0	6	5	2	3	0	0	1	28	2	6	2	0	0	141	2	0	13	1	1	0	0	0	2	0	3	10	0	12	1	3	1	1	0	35	44	0	139	0	0	0	1	5	36	0	0	5	0	0	17	0	0	0	4	9	0	0	0	0	10	2	0	1	6	12	0	6	4	2	9	0	3	0	0	7	0	0	11	0	0	106	141	1	46	145	0	0	0	6	4	13	2	3	12	23	0	6	0	0	3	0	7	7	0	16	0	0	1	22	1	6	1	61	0	0	0	0	0	0	0	5	13	0	0	0	12	1	2	3	1	2	4	0	0	247	9	9	20	1	0	0	0	7	0	0	0	0	0	55	0	37	0	11	0	4	0	0	1	1	0	4	12	133	1	0	0	0	0	18	0	0	0	0	0	3	18	2	0	0	0	19	0	0	0	0	0	11	1	14	7	0	0	4	49	7	0	0	3	15	50	1	10	10	5	0	1	0	1	0	21	0	1	7	0	0	22	0	4	1	1	5	0	9	0	0	0	20	0	15	3	0	0	2	9	5	66	96	30	2	4	3	3	4	0	0	0	0	0	7	0	1	0	0	5	42	0	1	0	0	3	0	15	2	0	7	16	0	1	0	0	0	0	0	0	0	0	2	0	2	0	9	1	0	0	0	0	0	0	0	0	6	0	4	0	13	3	0	0	2	0	0	3	0	0	129	3	0	0	2	0	0	0	3	0	0	0	0	1	0	0	0	1	3	3	0	48	0	2	0	0	0	5	0	0	0	0	1	0	0	0	8	5	51	0	0	5	6	211	0	3	13	0	0	5	0	20	0	0	0	2	0	0	4	1	1	3	3	4	2	0	0	0	1	0	30	0	0	3	18	0	10	0	183	7	4	0	2	12	17	1	0	0	0	2	29	0	15	13	20	8	7	0	2	8	0	0	1	1	8	5	0	0	31	3	0	1	0	0	7	4	6	9	3	1	0	46	0	0	0	0	0	0	0	0	2	6	0	1	1	2	46	0	0	184	0	16	12	0	6	1	0	0	0	0	0	0	0	1	1	0	2	19	1	0	0	0	0	0	41	0	9	1	0	3	2	15	0	0	0	0	0	0	0	4	46	1	15	0	0	6	8	4	6	12	4	0	2	0	3	1	0	0	0	0	0	0	10	3	1	0	5	1	0	0	7	7	0	0	1	0	4	0	1	0	14	0	0	0	0	1	0	0	0	81	0	0	0	17	6	12	0	41	3	0	0	0	0	3	0	24	64	2	0	5	2	2	0	16	0	0	1	3	0	8	112	0	1	2	40	1	9	0	0	534	59	1	7	2	11	4	0	1	2	0	0	11	0	0	0	0	0	0	0	0	0	0	0	0	0	0	0	0	0	1	0	0	0	0	0	0	1	0	0	22	219	0	1	16	0	6	0	1	2	34	57	0	0	0	2	6	2	8	9	0	8	0	0	1	0	1	9	23	1	0	0	0	0	0	0	10	18	7	0	2	0	2	0	7	0	2	0	2	0	0	0	0	0	159	11	0	42	1	0	0	0	0	4	0	0	4	0	0	0	0	3	8	1	8	31	6	0	0	9	1	0	0	0	1	25	9	0	3	15	28	1	0	1	1	1	6	5	4	0	16	0	0	0	0	77	51	3	4	18	0	0	0	1	10	3	1	44	0	8	3	12	3	28	13	1	6	4	0	220	6	1	5	1	0	0	34	17	14	0	0	2	0	1	0	6	5	0	0	133	2	4	0	0	0	0	2	0	14	6	5	18	32	3	20	4	0	342	2	179	0	0	1	0	0	0	2	5	4	9	1	2	1	1	0	0	114	0	2	1	1	0	1	1	1	4	5	24	110	198	19	0	0	2	10	2	3	0	0	0	0	10	1	2	0	1	0	0	0	0	0	0	205	11	0	12	3	0	0	0	9	0	0	0	0	0	0	0	22	316	1	1	0	9	0	5	15	2	4	0	0	1	0	12	11	0	4	0	22	0	0	0	4	7	1	1	5	3	0	2	0	0	0	0	2	0	3	25	7	2	0	0	3	7	1	0	0	0	0	0	0	3	5	0	0	0	0	9	6	0	0	0	0	0	0	0	0	6	0	0	0	0	0	0	0	0	0	0	13	0	5	5	3	0	0	0	0	12	0	4	1	16	0	0	0	3	0	16	0	0	0	0	1	4	0	3	1	0	3	5	6	2	1	0	0	0	0	3	0	17	0	26	0	0	0	2	0	0	10	61	0	0	0	5	2	61	16	0	1	0	1	5	0	2	0	0	0	7	4	1	3	4	0	3	4	0	2	0	9	9	1	3	1	19	2	4	0	0	0	1	1	3	5	2	0	0	3	0	6	0	0	0	110	6	1	3	7	0	0	0	10	0	3	3	10	0	0	2	0	0	0	2	2	1	0	112	0	4	499	0	1	1	0	15	0	3	0	0	0	1	0	0	0	10	1	0	0	1	0	6	0	0	7	0	0	0	0	10	1	4	1	2	1	0	2	27	16	0	22	2	0	0	0	0	8	9	0	31	0	0	0	0	0	0	1	66	1	7	0	1	15	0	0	0	0	0	13	10	0	0	3	0	0	0	7	4	1	1	9	0	3	3	0	0	1	0	0	0	0	0	1	0	1	0	0	5	2	8	0	6	1	1	0	0	15	0	0	0	5	3	7	1	0	5	0	1	49	0	0	46	27	3	0	0	4	8	0	0	1	2	12	13	1	309	4	0	18	0	0	0	2	5	7	6	1	19	2	3	2	0	0	23	16	1	0	4	0	0	0	0	0	0	4	0	0	0	0	4	0	0	4	0	0	4	2	0	0	0	0	0	1	0	0	0	2	0	0	43	2	6	0	0	0	14	0	16	5	1	93	10	5	2	15	0	0	0	18	0	0	0	60	0	1	2	1260	7	2	4	0	0	0	0	57	0	0	1	0	4	5	6	12	5	9	1	9	0	0	0	1	2	84	0	33	2	152	0	0	0	0	0	0	0	0	109	0	0	0	0	0	0	0	0	0	0	0	17	0	0	51	1	0	0	0	10	3	2	0	0	0	7	0	0	0	7	0	4	0	1	0	0	0	1	0	2	0	8	6	2	10	13	0	8	0	3	0	5	2	43	21	0	0	0	0	18	56	7	13	2	22	1	0	5	0	0	0	0	0	0	0	0	0	0	0	0	0	0	0	0	0	3	14	1	0	0	0	339	0	0	29	1	60	69	1	0	0	2	0	0	0	0	0	1	11	1	1	0	2	2	5	8	13	6	0	0	0	0	0	0	0	0	0	0	0	0	0	0	0	0	0	0	0	4	0	10	5	24	6	0	0	0	0	1	0	0	2	1	1	1	34	1	0	4	1	2	8	9	0	3	2	0	0	1	20	12	0	41	2	0	1	11	5	0	0	0	0	0	0	0	1	0	4	0	0	0	0	0	0	0	0	3	1	21	21	0	2	0	7	1	0	0	0	0	0	0	0	0	0	0	2	2	0	14	0	0	16	0	1	0	15	0	2	13	0	0	0	1	6	0	0	0	0	0	0	0	0	0	0	0	0	6	0	0	1	6	0	0	0	0	3	1	13	3	0	4	7	10	0	0	0	0	0	0	0	0	66	0	0	2	0	0	829	0	0	0	0	0	1	205	0	0	0	0	0	1	0	1	29	1	0	0	0	22	2	22	0	2	0	1	1	0	0	0	2	3	3	4	0	0	0	2	21	0	11	0	207	0	0	0	0	11	0	0	1	0	2	0	0	0	0	0	1	0	0	0	0	0	0	0	0	4	0	0	2	0	0	80	0	0	0	0	0	9	4	1	441	17	0	5	0	0	0	21	4	2	1	0	0	0	3	0	0	2	6	0	2	3	1	2	2	10	0	0	8	1	12	0	1	1	1	0	0	9	4	0	0	0	5	2	13	0	1	3	23	4	0	0	1	0	11	0	0	0	7	5	1	2	0	0	0	0	0	0	0	12	2	1	146	0	2	0	1	1	0	0	2	6	0	3	1	0	0	37	88	1	0	5	24	1	0	142	0	0	0	0	6	0	0	0	0	148	0	0	0	1	1	0	0	0	38	0	1	0	1	0	0	0	0	0	4	17	0	0	0	0	5	0	0	0	0	0	0	0	15	0	0	0	34	0	0	2	2	0	2	0	0	0	1	1	5	0	0	0	0	0	0	0	0	0	0	0	0	0	0	0	0	5	0	0	0	10	115	4	0	0	0	0	0	0	0	0	0	10	0	2	0	0	0	0	0	0	0	0	5	0	2	0	0	13	0	0	7	5	1	0	0	17	3	278	0	0	0	1	0	6	14	1	1	1	0	5	22	2	4	0	0	0	6	39	6	5	0	20	5	0	1	1342	0	32	4	1	0	0	0	0	0	5	0	2	0	0	0	0	0	0	0	0	14	0	0	230	11	10	20	0	0	0	11	5	3	5	0	1	0	3	2	9	2	4	3	5	0	0	0	0	0	0	0	2	4	0	3	1609	1	0	4	4	255	0	2	74	2	1	7	0	17	38	0	0	0	49	5	19	0	0	9	0	0	10	1	1	0	0	18	5	4	4	16	1	1	7	0	0	0	4	3	1	5	0	130	0	0	4	51	93	0	2	0	3	2	0	0	0	0	2	1	6	10	12	9	0	4	10	0	4	0	3	1	0	153	1	5	19	21	109	0	1	0	0	0	0	0	0	2	0	0	0	0	0	0	1	1	0	0	0	0	0	204	0	7	3	12	0	0	0	7	1	5	0	3	3	3	0	1	17	2	0	13	1	26	2	0	0	0	0	0	1	2	7	0	3	2	31	0	1	3	0	0	421	5	0	7	17	6	2	0	13	7	0	1	0	0	0	0	1	6	0	2	78	1	6	5	0	4	0	0	0	0	12	0	9	0	4	0	0	0	1	3	2	4	10	0	0	0	0	0	0	0	0	0	0	1	3	5	9	0	0	2	0	1	5	1	2	145	12	1	0	0	6	28	0	0	0	1	0	2	0	3	0	1	0	9	0	0	0	0	0	0	1	2	0	0	0	0	4	7	13	45	3	2	11	494	32	0	0	0	0	0	0	0	16	327	0	2	8	173	0	11	0	14	36	0	3	3	1	7	4	81	0	29	0	0	3	16	1	0	0	0	1	315	1	0	0	1	0	0	0	0	8	0	0	0	0	53	2	1	0	0	12	1	30	0	0	0	2	9	3	4	2	0	0	0	6	0	0	0	0	0	0	0	1	0	15	0	0	0	14	0	8	0	2	0	2	1	1	0	0	24	0	0	0	0	0	0	0	0	1	0	1	0	9141	2	2552	5135	2	0	0	0	0	0	5	0	0	0	0	0	0	24	2	2	6599	19	1157	0	1	7	2	0	0	1	0	2	8	4	51	0	52	0	42	34	3	0	0	0	0	3	3	23	1	1	4	0	138	0	31	6	0	25	0	0	171	1	0	0	0	0	21	1	0	3	0	0	1	1	2	10	11	2	0	9	35	4	0	5	0	0	0	12	0	0	8	1	10	1	15	0	0	0	0	11	0	0	2	21	0	6	3	0	0	0	17	1	26	8	1	0	0	0	0	0	3	5	2	5	0	152	39	0	0	0	0	0	0	0	0	0	1	0	0	0	6	26	0	0	16	0	2	6	24	2	0	0	0	0	1	0	0	0	0	0	0	9	1	9	0	23	4	1	1	0	0	0	0	0	3	0	3	0	15	4	0	0	9	0	6	0	0	0	0	0	2	0	1	3	18	0	3	0	0	0	0	0	1	0	39	0	19	25	0	1	0	0	0	3	19	4	0	6	0	0	1	0	265	0	36	0	4	0	0	11	0	0	9	11	0	0	0	158	139	1	0	48	0	1	38	1	5	60	0	11	15	0	0	11	5	0	13	12	0	0	0	0	0	16	62	38	0	0	0	0	5	1	0	0	0	0	0	0	1	0	0	0	0	0	0	0	0	0	0	0	0	8	0	0	1	1	0	6	38	0	0	9	23	0	0	0	54	0	3	1	3	8	1	2	7	0	0	3	0	2	0	4	1	0	0	0	2	27	0	5	0	25	0	3	4	0	0	51	8	16	1	0	0	0	0	0	12	0	0	0	0	0	0	0	7	1	15	4	11	7	36	0	0	0	0	1	0	50	3	2	0	0	0	0	11	64	0	0	268	0	0	0	0	0	2	0	4	0	0	7	1	3	0	0	0	0	537	0	26	0	0	0	0	0	0	0	0	0	0	18	0	3	12	11	0	0	0	2	12	0	0	0	1	4	0	8	31	1	7	0	0	0	0	19	3	3	0	0	0	0	0	0	3	0	0	0	0	0	7	2	2	0	0	0	0	7	0	0	0	0	0	0	0	1	2	96	14	20	72	2	0	0	0	0	0	0	0	0	0	0	0	0	0	0	0	0	1	151	0	0	0	0	0	0	0	1	0	0	0	15	0	11	5	16	1	4	0	5	5	3	230	0	0	8	4	6	20	0	0	3	0	4	0	0	0	0	0	0	1	0	0	2	8	1	0	26	0	1
"SAMN10862374"	2	0	0	0	0	0	0	0	0	0	2	13	568	23	2	0	0	0	0	0	0	0	0	0	0	10	4	1	30	5	0	116	7	0	2	0	1	31	1	3	2	3	87	63	2	4	5	0	0	0	2	17	9	0	0	10	626	41	10	6	0	0	0	8	0	7	0	0	0	4	40	0	35	3	0	0	0	83	0	3	50	1	1	0	124	0	0	0	0	0	0	0	0	0	0	22	211	13	1	15	14	11	5	2	0	37	0	38	3	1	0	0	41	0	3	1	0	11	0	0	9	16	3	35	0	0	6	1	0	0	14	100	0	1	5	0	0	5	1	23	23	2	7	1	47	13	2	7	0	4	6	13	0	6	0	5	0	7	3	8	0	4	8	2	54	13	11	8	1	36	16	0	18	6	49	87	3	0	16	0	4	4	6	0	0	1	0	16	3	0	4	0	0	15	22	5	0	1	135	54	23	8	0	0	11	0	1	0	0	15	0	42	5	3	5	3	0	0	7	164	22	2	0	92	3	1	4	0	1	14	0	1	0	17	1	0	20	8	0	0	0	2	0	0	1	76	13	0	6	0	5	3	21	2	0	0	8	24	85	0	0	0	0	0	0	0	0	1	1	0	0	0	0	0	4	17	0	0	0	0	0	0	0	0	0	7	1	0	2	0	0	0	1	0	5	16	0	0	0	35	99	1	1	4	1	8	5	0	155	0	0	0	0	74	0	12	34	8	2557	0	7	61	0	29	8	0	0	0	0	0	1	5	1	2	0	0	0	0	0	0	0	44	3	1	1	5	0	0	60	7	0	8	0	7	20	7	22	3	1	121	50	0	0	0	0	0	8	27	3	0	0	0	0	0	0	0	3	23	0	0	3	11	0	0	0	0	1	64	4	1	13	3	0	250	1	0	11	2	23	4	0	0	11	0	3	154	0	0	0	4	0	1	37	0	5	0	0	2	0	0	0	6	0	13	8	13	7	13	0	0	115	27	5	10	7	21	16	6	1	33	0	6	39	21	55	7	74	26	1	3	12	0	16	15	20	11	1	5	0	0	0	2	8	12	0	0	0	0	0	0	0	4	6	2	2	2	1	0	1	0	5	0	0	597	1	8	0	0	156	0	17	3	0	0	0	0	7	1	3	28	17	3	3	0	0	0	10	1968	0	8	376	0	0	1	6	0	4	1	57	10	11	5	0	0	0	12	10	0	0	36	13	21	21	119	6	0	0	0	2	1692	56	3	9	0	8	5	7	8	43	8	3	11	0	0	0	3	44	12	1	0	17	11	12	0	0	0	211	0	15	0	0	0	54	0	27	7	4	0	0	0	26	3	1	74	759	0	12	23	47	11	0	1	0	8	12	0	7	32	2	1	105	1	68	0	4	1	8	6	1	5	0	1	14	21	14	5	7	0	8	1	32	21	46	0	13	0	27	2	0	0	0	0	18	1	0	0	3	5	8	6	0	0	0	0	0	0	0	6	5	18	0	0	5	0	5	1	5	0	7	1	0	1	24	3	0	2	27	0	0	0	0	0	0	0	0	1	0	0	0	0	1	7	2	30	3	13	24	0	36	437	0	1	0	23	14	0	11	26	5	6	0	0	4	3	3	0	0	16	16	3	6	0	233	8	0	46	0	75	16	187	0	12	0	3	7	0	0	0	0	0	1	5	95	0	3	7	2	1	0	0	0	0	0	0	7	1	6	0	2	0	1	15	2	0	0	54	144	0	0	0	457	0	0	10	25	0	1	0	1	22	0	32	1	0	0	0	120	0	20	6	15	5	0	0	0	0	19	0	0	0	0	0	1	0	0	1	28	0	1	25	0	0	20	0	0	0	0	1	0	19	0	2	11	0	0	0	1	0	0	13	29	0	45	0	0	0	0	0	0	0	0	0	0	4	0	0	0	0	2	0	0	0	0	0	0	0	0	0	0	1	0	0	0	0	0	0	0	12	0	0	0	8	0	72	0	17	1	201	261	2	0	2	0	110	0	0	0	2	6	6	9	44	0	1	8	7	6	5	7	0	76	15	1	14	520	0	16	31	20	0	1	32	2	18	4	2	6	0	0	0	26	31	30	12	36	0	0	1	10	8	29	10	16	5	2	0	28	3	3	205	18	0	0	3	0	11	1	10	0	39	0	0	0	0	0	0	15	35	1	4	14	238	2	1	74	0	8	314	12	0	17	0	1	2	18	0	0	19	1	0	0	7	24	0	0	0	14	1	0	1	1	97	5	7	0	2	4	0	27	4	6	6	2	0	0	0	7	0	12	0	0	208	85	1	4	3	0	6	6	2	0	8	105	48	4	36	0	0	0	0	0	0	0	8	0	0	0	76	0	10	8	5	35	22	32	0	0	113	0	3	0	88	0	2	66	0	12	3	4	292	0	8	0	40	0	0	26	0	8	8	0	0	118	22	1	9	2	7	8	0	0	0	0	0	0	0	0	0	0	0	0	0	16	0	0	25	15	22	0	0	2	4	42	0	0	1	45	0	5	0	32	9	0	0	0	1	0	0	6	0	3	71	18	32	0	29	0	0	0	413	125	3	0	2	4	3	0	7	5	4	0	0	0	0	0	0	5	4	2	0	2	60	0	4	6	16	0	1	176	13	61	0	0	0	14	31	0	145	0	2	0	1	0	4	5	9	1	3	2	0	7	5	0	0	0	0	38	1	3	0	0	18	137	10	13	15	1	5	0	2	0	0	17	0	1	0	40	0	0	14	0	2	2	20	0	3	0	9	0	0	6	5	1	0	2	190	5	0	13	9	0	5	0	3	0	0	2	10	0	1	14	0	1	8	73	0	0	40	1	0	0	5	27	0	4	0	0	52	19	2	1	1	0	0	1	4	15	0	0	0	0	13	277	3	15	0	0	0	0	0	3	43	1	4	13	0	0	0	67	3	0	0	0	16	1	12	69	16	0	0	0	33	0	0	0	0	1	122	11	139	0	0	13	8	39	13	4	0	0	1	56	159	0	0	2	6	1	54	0	0	0	0	2	0	0	304	0	11	0	7	4	0	17	0	0	0	0	0	10	3	2	9	1	0	7	69	9	4	5	40	10	4	0	23	44	0	25	20	3	35	13	8	4	24	5	3	2	1	0	0	0	0	22	44	0	0	0	0	13	9	0	0	32	0	1	0	0	6	4	11	3	5391	18	0	1	13	0	0	419	0	0	0	2	1	1	0	0	0	449	367	5	131	21	41	1	0	0	0	61	1505	0	0	5	0	11	6	6	274	459	0	0	0	0	30	0	9	0	0	20	10	2	0	0	4	14	51	0	1	8	0	0	162	13	5	0	0	2	1	0	30	10	2	9	0	0	0	191	0	96	5	0	0	5	33	4	49	0	0	0	0	34	7	224	0	18	0	3755	6	4	0	4	2	1	2	1	0	0	0	0	1	0	0	1	0	27	83	0	1	0	0	64	2	544	8	1	8	10	2	9	1	0	5	32	3	0	0	0	0	2	26	0	23	17	0	1	5	11	18	0	25	13	0	15	6	0	16	0	0	9	0	18	284	16	10	0	383	45	0	1	39	1	10	4	9	5	0	14	6	0	0	2	6	142	0	1	2	107	1	65	12	0	0	3	10	28	0	7	87	0	7	0	64	0	8	10	6	6	4	0	2	0	0	0	0	0	0	0	1	0	0	2	0	7	0	13	0	1	9	9	11	0	6	54	0	0	0	5	0	2	0	0	0	0	0	0	0	0	12	0	0	6	0	5	1	5	0	0	1	0	29	0	393	0	0	112	0	26	0	0	0	0	0	21	0	52	1	4	0	0	10	0	0	0	0	23	3	0	0	79	0	0	0	3	0	22	0	10	0	87	0	0	0	8	0	3	2	0	0	0	0	10	0	0	13	62	0	0	0	1	0	2	0	1	2	0	0	0	85	0	203	0	1	0	0	48	0	33	0	0	0	2	1	595	0	166	5	9	202	0	0	0	27	0	2	85	0	0	0	0	0	0	1	0	1	0	0	10	2	0	23	0	10	0	0	2	36	159	0	0	1	0	0	104	0	9	1	7	0	40	41	4	0	9	0	2	0	0	0	27	0	0	0	0	0	0	9	0	7	11	71	0	0	0	16	1	33	0	12	15	0	1	1	0	0	0	33	23	0	0	0	3	15	0	18	33	18	3	11	22	3	9	45	6	0	0	0	0	0	0	0	5	9	0	0	0	5	45	1	3	11	0	0	0	1	0	3	0	0	8	2	16	0	0	0	14	0	0	0	1	100	7	9	0	0	26	0	7	6	0	1	5	2	0	0	3	12	18214	5107	54	625	0	0	0	0	29	35598	624	0	36	0	0	1	0	0	0	0	29	0	15	0	1	1	0	0	0	0	1	0	0	1	0	2	0	49	0	0	0	38	2	10	6	0	0	0	0	0	0	0	0	0	0	0	0	0	0	0	4	0	0	4	0	0	0	0	1	0	0	4	0	0	0	23	13	5	11	0	803	0	0	4	0	0	0	0	0	0	0	0	0	32	114	3	4	0	1	5	4	0	15	3	0	3	83	0	470	0	0	0	0	0	0	0	0	0	0	0	0	0	0	0	19	1	0	0	0	0	0	0	0	3	1	2	0	1	4	0	26	0	6	0	2	42	2	1	6	43	15	10	0	1	0	15	0	1	0	1	5	0	22	0	1	2	0	35	0	5	0	13	0	25	2	3	8	0	89	10	6	18	8	0	38	166	0	0	6	0	0	3	30	84	3	0	0	0	0	0	0	55	0	0	37	0	0	0	0	0	0	8	0	5	0	116	0	0	0	4	6	1	0	0	0	0	0	0	0	0	10	0	1	23	21	11	0	0	1	0	10	2	0	0	0	0	0	24	0	0	400	14	0	2	0	0	1	4	0	23	0	0	0	0	8	0	2	1	0	5	0	14	13	1	0	3	25	0	1	2	0	4	16	6	0	0	0	3	2	21	1	5	1	0	98	51	1	0	0	23	178	10	13	1	2	2	2	19	4	2	12	0	0	0	73	52	1	0	2	3	1	7	22	36	12	0	0	3	1	11	2	8	8	1521	35	0	13	17	15	16	28	6	1	14	0	27	0	0	0	0	10	28	3	11	19	11	32	0	2	0	0	0	4	2	0	0	3	7	2	0	1	6	0	0	0	13	1	8	0	3	5	0	1	1	1	115	34	1	4	1	0	2	10	1	0	3	0	0	0	264	0	0	3	0	0	0	0	0	0	0	0	6	1	11	3	3	6	3	4	1	5	2	28	0	13	7	1	0	0	53	0	21	8	5	0	6	7	0	0	0	0	4	0	3	0	1	79	1	0	4	1	1	2	1	0	18	15	2	53	3	268	32	36	1	0	2	25	2	0	1	0	0	61	0	9	0	0	10	20	32	1	0	0	53	7	2	24	6	70	0	0	0	27	14	70	0	7	4	0	0	0	0	14	5	5	13	6	0	0	3	0	149	37	1	22	0	0	1	0	21	0	0	14	4	0	1	85	0	15	0	0	7	0	1	1	0	0	1	6	0	0	0	0	2	3	1	0	0	2	0	0	0	0	0	0	0	0	0	0	0	0	0	0	12	8	0	1	8	4	0	8	20	0	0	0	0	0	130	5	0	0	9	29	10	195	13	5	22	4	0	0	0	0	0	0	2	0	0	0	0	0	7	0	0	0	0	0	0	0	11	15	1	0	0	0	0	0	0	0	0	0	0	14	3	0	14	14	52	1	0	2	3	19	0	0	0	60	6	75	1	0	1	0	0	8	1	48	7	18	0	0	0	0	6	8	9	34	38	0	0	0	2	8	1	0	2	0	0	1	23	9	0	0	0	0	4	0	0	0	4	2	0	3	0	4	18	88	3	0	5	2	60	22	0	23	421	0	0	1	0	9	0	7	0	0	7	0	161	0	1	0	0	8	0	434	4	12	19	0	5	0	0	1	26	2	175	0	0	0	13	14	0	0	0	0	8	0	0	0	5	2	2	3	0	0	5	0	2	5	2	0	0	8	0	2	0	0	68	9	0	0	0	0	1	23	2	4	0	0	26	67	1	2	18	0	12	12	0	2	6	6	0	2	0	0	0	0	2	3	164	7	0	1	0	15	64	0	1	9	4	5	84	0	7	8	0	3	1	2	0	47	3	1	7	0	0	6	5	29	4	620	0	0	7	7	0	15	4	1	8	0	0	10	22	4	0	0	8	46	1	0	9	9	17	62	0	0	508	0	442	1	48	57	22	5	7	4	0	24	37	4	11	51	1	4	0	12	19	2	4	2	9	0	0	0	0	5	0	0	0	50	5	15	26	24	11	7	0	1	0	0	0	7	3	2	0	0	0	54	0	3	5	5	4	15	0	15	0	97	15	15	7	6	0	0	0	0	1	10	3	2	0	0	0	0	2	0	0	0	5	0	4	22	4	61	5	1	0	1	2	0	15	1	0	2	0	8	0	35	24	1	6	0	9	1	10	0	0	0	0	0	1	1	1	0	4	12	0	0	8	5	1	12	0	0	15	72	0	99	3	331	2	626	0	4	0	3	5	2	0	45	17	0	0	0	10	8	8	17	128	7	22	8	0	1	4	335	0	7	6	7	1	3	6	0	3	0	85	1	1	64	0	1	1	2	0	17	0	1	1	1	12	28	21	0	0	0	0	7	6	5	0	2	4	19	30	318	13	0	1	0	21	5	0	0	391	0	7	0	4	0	0	5	1	359	268	1	0	0	0	0	0	1	38	33	0	6	539	1	2	0	0	0	0	0	1	30	0	0	0	0	6	0	0	0	1	16	0	0	2	11	2	0	0	0	8	14	0	0	17	6	9	8	0	0	8	0	5	0	90	3	50	324	18	0	29	5	0	2	0	10	0	0	0	0	0	0	2	3	0	6	0	8	2	0	1	0	4	5	0	0	0	0	0	0	0	0	21	62	90	0	76	0	5	102	0	0	1	6	0	6	3	0	219	0	0	10	23	0	0	0	0	2	0	4	0	158	2	16	8	0	2	3	1	0	0	1	0	1	31	0	27	0	0	0	20	10	0	0	0	0	1	2	0	0	122	149	171	0	0	24	0	0	38	0	0	0	0	5	0	25	1	3	3	93	0	0	0	1	148	0	14	0	0	9	0	0	0	0	0	9	0	0	66	3	11	0	0	0	1	2	1	3	131	0	0	4	6	4	2	16	0	0	0	0	0	19	0	47	8	0	0	0	0	0	0	1	1	21	27	0	0	0	0	0	0	3	1	1	2	0	1	0	0	0	0	18	2	2	0	2	1	0	10	0	0	0	2	0	1	0	96	0	0	23	7	2	3	0	0	2	0	0	0	0	0	0	417	0	3	7	0	2	0	8	12	0	40	1	0	0	27	3	3	0	0	2	0	0	3	0	104	1	2	0	90	1	4	7	3	10	0	201	53	12	0	0	196	0	60	11	21	1	2	10	2	7	11	185	10	4	27	0	18	2	31	5	7	1	1	4	1	18	23	0	1	0	0	0	1	5	4	192	1	4	18	1	3	11	9	1	0	0	0	3	3	1	5	0	4	0	0	0	5	0	0	94	0	1	0	2	61	4632	1	0	0	0	0	9	0	9	0	0	3	9	0	0	0	17	59	1	17	0	4	0	0	0	1	0	5	36	5	0	5	46	0	0	8	14	1	16	0	0	3	0	5	3	20	0	65	1	1	1	2	47	0	14	1	0	2	0	0	11	11	102	30	1	7	4	0	77	1	31	0	0	16	1	3	15	17	29	0	0	0	6	278	0	26	2	140	17	4	0	0	0	0	1	0	19	0	16	0	0	0	2	18	22	0	0	0	1	5	15	2	3	0	21	1	1	0	0	8	0	74	8	13	12	10	3	0	0	1	0	0	0	1	1	14	20	58	4	0	0	0	4	1	0	0	6	0	11	52	7	7	3	0	0	0	0	0	12	0	0	0	1	0	0	0	0	0	0	17	4	0	0	0	0	0	7	0	0	0	0	0	0	0	0	0	0	2	0	0	1	4	0	0	6	0	0	0	0	0	0	0	0	0	0	1	26	8	9	2	2	1	1	0	59	1	0	1	0	3	10	0	8	3	0	0	0	0	0	0	9	13	15	2	1	1	0	5	3	0	196	1	70	11	38	0	0	0	0	0	1	3	13	0	2	14	0	0	22	6	2	2	5	7	7	57	0	9	9	0	1	0	19	0	6	0	5	6	0	1	59	255	9	0	3	27	0	6	0	0	3	95	4	13	0	1	0	0	0	0	2	0	0	5	6	3	1	121	16	2	1	113	2	1	9	1	38	0	10	0	300	7	9	725	0	0	0	0	32	2	0	4	0	1	0	0	9	6	246	715	2397	19	0	0	1	0	0	0	0	1	0	0	0	0	4	0	0	0	0	0	0	57	23	0	0	0	0	0	0	1	6	0	1	0	1	1	0	6	23	1	1	0	1329	1	6	0	0	0	41	1	2	2	3	2	8	5	1	1	22	0	1	27	0	1	138	99	0	0	3	0	0	0	8	0	30	0	0	2	28	0	0	0	0	0	56	0	5	1	7	25	0	0	3	1	0	0	5	2	0	0	0	0	0	0	2	16	0	0	11	9	53	9	6	38	3	142	585	3	10	0	0	508	0	1	0	0	0	0	0	1	42	0	0	1	0	69	49	174	3	0	12	11	19	0	19	1	0	0	6	29	7	46	2	5	0	0	9	0	4	12	4	0	1	3	0	0	0	2	0	3	40	16	0	0	1	3	0	307	4	0	0	0	0	0	7	29	2	5	0	2	0	7	0	11	0	1	5	28	0	0	16	1516	958	1861	4	0	0	19	0	1	0	2	0	0	11	0	0	0	0	26	0	0	0	6	1	3	0	0	11	44	3	0	0	0	0	2	11	85	18	21	0	2	0	10	0	0	0	237	0	5	0	0	0	0	0	7	32	3	0	0	1	0	1	10	0	0	0	0	0	150	484	4	25	0	0	0	13	2	3	0	5	0	9	0	0	5	20	3	113	6	8	23	26	0	0	40	18	0	3	0	4	11	0	2	5	5	8	0	0	0	0	0	0	0	0	0	30	2	29	21	0	0	0	3	133	0	0	0	1	0	0	0	0	0	0	10	0	0	262	3	0	4	3	4	4	5	0	0	4	7	13	2	0	0	0	0	0	0	16	0	0	5	5	1	2	6	497	0	0	0	0	1	13	35	0	0	35	1	0	0	10	0	142	0	0	0	0	0	2	319	0	0	0	5	6	33	0	42	13	4	24	0	0	0	0	0	9	20	15	0	0	0	1	0	0	0	0	4	4	0	13	11	7	57	11	42	4	2	12	3	8	12	0	0	58	7	4	0	30	24	0	0	3	10	13	0	18	0	4	0	9	666	0	12	2	0	0	3	15	3	0	56	48	0	5	7	8	4	4	16	8	1	0	15	23	103	0	21	13	0	14	0	4	0	0	0	8	0	1	0	0	0	0	0	0	0	0	0	0	0	0	4	4	4	1	18	0	10	0	0	0	48	46	0	0	0	0	0	36	21	5	20	0	24	1	7	8	34	4	0	1	0	10	2	1	0	3	1	0	0	0	3	2	1	0	1	2	0	0	0	3	0	0	0	1	10	0	0	0	1	0	0	4	6	0	2	3	9	0	0	14	14	9	5	8	0	8	9	0	77	0	6	99	3	2	4	0	0	0	24	0	5	5	0	2	129	1	2	3	19	30	16	4	2	3	0	0	9	2	0	9	1	766	9	2	22	9	7	3	0	462	75	301	47	105	9	6	4	0	0	0	2	15	1	1	8	6	196	1	1	4	16	0	24	131	0	8	17	2	9	21	20	228	0	9	1	5	1	2	2015	0	5	0	2	9	4	0	8	0	0	15	0	0	6	0	9	1	0	0	0	0	0	4	0	0	69	59	9	327	2	0	1	0	0	0	86	234	0	0	0	0	1	439	0	0	0	16	8	7	0	0	0	33	2	61	0	0	2	0	0	0	1	33	0	509	1	0	0	0	8	0	0	9	5	2	0	0	0	0	0	0	0	0	0	36	0	22	4	0	3	0	0	0	0	0	0	1	12	0	4	1	0	0	14	1	0	745	954	44	1	28	0	13	0	0	0	1	0	1	4	0	0	1	0	3	0	4	6	0	386	0	0	0	1	0	1	0	6	5	3	11	0	1	4	33	0	0	4	0	120	2061	9770	1	249	27	0	0	16	14	61	0	0	0	16	27	1	8	0	6	1	1	0	0	0	0	0	0	0	0	1	77	0	174	7	17	0	0	0	0	0	0	14	250	6	9	25	0	0	11	0	4	4	16	1	2	2	6	0	9	0	0	0	0	4	0	0	0	1	7	0	3	55	0	0	61	0	15	6	0	0	0	0	1	0	9	16	20	42	7	0	1	0	0	0	1	0	0	1366	0	0	1	6	6	9	6	6	21	6	3	0	0	1	18	47	3	85	30	1	101	15	0	44	10	59	3	10	0	0	0	0	0	31	0	1	3	6	7	0	5	3	0	1	8	2	9	1	0	2	12	9	0	151	0	0	0	41	0	0	0	1	1	0	0	0	8	9	3	0	0	1	0	1	0	5	0	9	14	12	14	13	2	0	0	0	1	2	0	0	3940	0	10	5	12	2	0	2743	5539	1	1	0	3	0	7	11	0	0	0	34	9	0	172	5	15	1	1	5	0	19	2	6	5	1	0	0	0	0	139	0	3	89	2	0	0	0	0	0	2	2	336	10	0	0	2	0	107	41	5	2	2	0	0	389	5594	39	1311	2	223	4	2	1	3100	0	0	0	0	115	94	2	2	232	0	0	0	7	0	1	0	0	2	0	0	29	2	0	3	0	0	0	0	0	0	2182	14	15	0	0	0	0	0	13	127	0	0	0	841	1	1	0	0	17	0	1	0	0	0	0	0	1	1	0	0	8	3	1	3	26	1	0	0	0	0	4	0	0	2	66	7	0	0	0	1	254	3	10	0	0	675	0	11	0	362	0	3	1	1	0	0	45	2	0	1	9	766	672	1	9	0	4	1	0	7	1	0	8	27	6	2	0	7	21	43	34	9	0	1	49	13	6	0	1	1	0	103	2	11	3	3	2	0	40	9	8	10	12	3	13	2	0	0	623	0	0	0	0	0	0	12	0	0	0	0	0	0	5	0	24	5	0	242	0	0	3	9	0	4	0	0	0	0	0	0	0	0	0	7	0	0	0	0	1	5	0	0	0	0	0	0	11	0	0	0	0	0	23	0	0	0	8	6	44	3	8	0	1	11	0	0	3	27	7	0	25	3	54	26	27	0	4	8	6	3	1	1	2	4	5	0	6	48	7	2	19	117	0	25	11	0	3	0	5	5	12	30	11	0	26	0	3	0	1	0	3	0	2	0	0	0	426	19	2011	1	0	6	0	0	0	0	0	0	0	0	0	2	0	0	29	0	1	8	5	0	262	4	7	0	0	22	0	0	0	3	12	0	0	10	0	26	2	0	0	0	0	0	0	0	5	35	731	2	0	0	7	1	0	0	0	1	0	0	1	2	12	23	0	3	0	6	6	0	1	1	0	2	0	0	0	6	5	0	57	0	0	2	0	0	0	0	0	0	0	0	0	0	0	0	0	0	0	0	0	0	0	1	0	19	0	0	0	0	0	0	0	2	29	0	3	0	0	0	40	21	0	0	0	0	0	2	4	33	0	0	0	0	0	108	69	0	97	0	14	2	0	0	0	0	0	10	19	374	0	0	16	3	0	1	4	0	0	2	0	1	0	1	13	19	30	0	0	4	5	0	0	0	1	1	18	0	1	76	1	8	0	6	0	247	189	0	7	32	116	0	202	131	5	89	0	1	0	0	5	7	0	12	0	14	53	0	0	0	0	0	0	0	7	1	134	0	51	110	23	21	93	84	34	5	0	1	1	0	9	0	161	68	1	0	5	58	7	0	3	0	0	5	0	3	96	0	6	7	0	1	7	527	0	4	21	0	2	0	0	0	2	1	3	36	6	6	7	30	0	1	9	12	0	0	2	0	3	2080	9223	13	31	1891	46	10	0	0	0	62	6	1	35	0	0	0	128	4	2	1	0	0	0	0	0	0	0	1	0	0	0	0	0	0	0	0	0	3	2	2	3	1	1	2	8	1	2	0	6	23	0	0	0	0	0	1	3	0	2424	19	92	23	0	10	18	6	19	0	2	1	20	109	1	14	0	0	5	4	157	7	14	472	0	0	4	2	0	78	4	0	4	0	85	1	5	4	2	23	7	47	8	13	0	2	5	3	0	619	2	3	20	8	27	7	32	7	2	0	0	0	0	38	3	0	1	126	4	0	8	2	5	0	0	4	10	12	7	0	4	1	69	1	0	6	8	0	0	0	0	0	0	0	0	0	8	11	0	1	5	1	9	22	0	5	0	0	0	0	0	0	0	0	0	0	8	9	139	5	188	67	0	11	42	0	96	2	34	0	192	6	59	8	0	29	0	38	3	25	0	0	0	0	0	38	0	0	6	9	0	2	1	0	2	1	11	0	8	63	0	2	0	2	17	0	1	2	0	14	11	4	0	0	2	41	9	31	2	2	4	0	0	0	0	0	180	5	18	6	42	16	3	0	1	3	4	0	1	0	0	0	0	0	0	0	5	140	0	1	0	2	0	3	4	11	3	6	2	0	0	7	0	231	0	0	8	0	0	0	0	0	18	3	16	9	2	0	41	77	9	0	0	0	0	0	0	4	21	2	0	0	7	2	1	5	0	0	0	2	0	19	0	0	0	8	8	158	5	4	10	89	0	2	8	2	499	145	11	25	8	60	2	103	0	0	0	117	67	1	20	0	1	0	2	0	0	1	3	0	0	63	11	89	0	21	0	2	11	44	1	0	0	0	1	0	5	0	204	0	184	3	0	0	27	3	23	0	1	0	1	19	7	232	18	0	46	1	0	0	0	1	0	0	2	0	1	1	0	0	2	15	5	7	42	12	2	326	499	0	461	113	0	1	18	17	2	12	0	0	0	0	0	0	0	6	4	7	8	369	5	0	134	2	2	0	0	56	20	17	67	33	0	27	56	5	4	11	0	0	14	11	0	1	30	8	0	0	3	1	453	0	0	3	0	13	0	3	4	0	0	5	11	2	0	14	42	5	11	50	2	0	0	69	5	28	0	7	16	12	2	3	15	3	12	10	0	2	0	0	0	0	0	0	3	82	117	5	0	1	0	0	0	1	0	1	16	0	0	0	0	0	1	0	0	0	877	6948	352	0	0	0	9	0	0	19	7	16	0	0	0	0	0	5	48	3	9	0	4	21	1	0	7	0	0	0	14	2	0	18	3	0	11	12	0	0	0	0	226	0	2	5	6	4	0	9	0	4	18	1	0	4	1	1	2	53	57	1054	1	67	3	0	0	0	0	1	0	0	0	0	0	0	5	6286	22	3	1	17	11	0	0	0	0	5	0	3	3	222	2	0	0	0	0	3	0	3	0	13	3	3	40	0	0	0	5	3	0	0	49	0	0	0	0	0	0	0	0	1	2	135	0	291	31	48	38	233	0	1184	0	0	188	9	0	542	0	0	0	0	0	0	0	0	1	0	0	0	42	8	15	8	0	0	0	0	0	0	17	0	4	3	0	0	0	0	21	14	0	0	0	13	0	11	0	0	0	12	7	6	4	9	0	0	186	6	0	0	0	173	1	7	20	27	7	0	7	82	10	1	0	11	110	33	5	16	113	22	31	0	4	0	2	0	8	8	10	9	7	0	6	6	2	3	0	0	0	0	0	5	0	0	270	4	80	0	17	13	14	7	13	3	0	4	13	0	2	0	0	3	0	0	6	2	0	10	22	0	0	0	1	0	0	0	1	0	4	5	2353	9	15	6	0	0	0	3	6	0	1	0	1	6	0	74	12	0	0	0	0	0	3	43	1	5	0	0	2	0	35	1345	1	13	1	77	35	24	6	3	0	0	0	1	0	0	27	0	0	0	2	0	0	0	0	0	0	2	2	133	0	10	22	0	1	28	1	0	45	3	24	0	44	0	43	1	2	16	2	0	85	37	0	7	1	19	3	8	8	18	0	0	0	0	0	1293	4	0	21	18	7	571	0	15	115	1	5	25	329	2	1	0	31	8	0	14	0	0	51	0	296	11	16	0	4	0	1	0	0	0	6	3	0	91	0	0	0	62	2	13	66	1	0	0	0	0	0	0	0	0	0	0	1147	0	1	0	0	36	0	0	11	0	0	7	3	76	0	20	36	3	16	0	0	0	0	0	0	0	26	0	1	14	0	4	10	12	3	0	0	3	41	0	3597	0	0	7	43	22	7	4	1	31	3	21	0	2	0	349	0	0	4	5	378	0	50	712	9	285	0	10	18	162	0	0	36	11	0	0	8	9	7	16	0	0	3	1	26	1	2	0	14	11	3329	0	0	17	9	1	7	0	0	2	6	49	5	27	2	1	0	0	3	0	0	11	13	13	5	1	5	1	1	0	0	0	0	0	17	0	0	1	0	0	8	22	8	3	5	0	10	0	0	4	15	3	0	0	0	2	6	5	0	1175	0	0	154	0	0	1	0	5	1	0	0	30	0	3	0	1	20	5	8041	0	0	0	0	0	219	0	0	229	6	20	7	29	3	674	39	11	0	0	5	0	2	0	1	0	17	1	24	1	9	4	1	13	0	0	0	28	0	135	12	20	0	13	0	0	0	0	4	2	21	3	14	0	0	190	7	2	0	0	55	23	8	30	17	1	0	0	0	0	0	0	0	0	2	21	1	3	1	1	524	23441	2	6	153	14	0	0	0	49	6	0	3	26	0	205	5	96	0	0	267	0	8470	19249	272	146	70	904	0	22	0	9	0	5	1	4	4	0	0	0	0	0	0	0	0	0	1	17	0	0	0	0	0	7	5	14	0	1	317	0	2	0	1	63	10	1	1	4	4	87	3	4	1	15	56	0	16	2	1	4	17	24	2	67	0	2	0	0	8	0	6	2	0	20	1	0	0	0	1	0	0	0	0	0	1	0	0	21	41	4	1	0	1	0	88	0	0	33	3	2	5	1	1	0	2	0	0	40	2	0	6	1	98	10	0	28	2	3	20	4	5	8	8	0	0	2	75	0	40	8	3	14	1	46	12	11	19	5	0	0	0	0	0	30	0	0	0	5	1	2	43	0	0	2	0	0	30	1	23	0	2	11	174	0	9	50	51	2	37	2	41	0	6	0	28	3	0	20	134	0	3	0	33	0	2	3	4	16	10	4	5	1	9	1	0	0	80	50	0	0	15	1	58	11	7	9	4	0	4	0	3	4	6	24	1	0	3	0	0	0	1	8	20	17	77	9	4	8	9	19	0	9	33	22	0	0	0	0	0	1	0	0	1	18	10	0	5	2	0	116	0	12	0	5	0	0	19	0	21	31	10	0	0	598	0	0	46	53	1071	4	1	0	0	38	0	0	0	0	5	0	33	2	0	15	0	85	134	0	0	10	0	0	174	4	342	870	1	23226	6642	47	7170	754	27180	4	0	0	0	1	0	0	12	24	0	1	6	8	6	10	9	0	12	1	0	3	20	0	0	0	3	0	0	0	0	0	0	0	3	7	0	10	1	6	0	12	29	0	0	708	9	0	15	28	0	23	1	1	15	5	13	0	1	0	4	2	14	9	0	0	0	0	0	68	12	0	1	11	14	0	16	20	2	6	0	15	238	14	10	9	0	1	20	4	14	0	5	156	43	6	4	25	7	19	10	0	75	0	22	0	8	1	10	0	1	76	9	0	8	30	20	141	0	2	0	8	0	0	0	9	4	25	0	0	5	4	6	114	10	1	68	0	0	0	2	0	6	6	8	9	3	0	0	7	0	9	5	0	91	0	0	0	0	0	2	0	3	2	0	6	0	545	12	0	0	65	11	0	3	11	1	4	4	20	0	0	48	25	17	105	15	12	8	5	31	0	19	38	0	1	9	23	17	14	23	0	21	605	2	2	0	0	0	1	0	218	33	7	3	38	0	5	21	0	0	7	171	63	0	1	56	0	1	0	3	3	0	0	4	1	0	0	0	0	0	0	0	1	30	3	11	8	0	1	0	63	67	1	0	0	29	0	0	5	3	89	0	11	4	919	0	16	13	31	10	0	1	6	25	2	50	209	27	67	0	0	0	0	0	84	0	15	3	2	14	11	0	19	0	130	0	49	2	8	1	12	0	0	0	47	9	6	0	1	0	0	0	62	5	122	5	1970	0	20	7	0	1	13	2	12	0	0	0	0	0	0	5	0	1	0	0	0	1	0	1	96	16	0	23	14	3	1	0	0	2	28	55	0	4	0	8	0	93	2911	0	22	94	0	7	0	8	6	7	2	3	5	3	41	0	4	0	0	0	0	8	9	9	7	88	2	18	86	2	4	20	0	1	26	6	19	14	1	3	0	1	187	11	74	134	1	4	60	23	19	43	1	30	6	251	0	2	8	53	7	3	23	8	3	10	6	11	0	0	0	7	0	1	0	0	2	0	9	0	10	9	8	1	0	3	0	0	1	0	0	15	0	0	77	141	1	21	13	0	2	17	0	0	0	0	0	0	0	0	0	0	0	0	1	0	0	4	0	0	0	0	25	0	0	2	0	1	2	5	0	0	0	6	22	0	94	67	28	0	1	0	0	39	2	0	0	5	0	1	19	2	1	6	0	0	0	0	13	0	0	0	0	0	32	3	1	4	1	3	0	4	0	1	0	2	7	3	5	1	0	0	2	9	0	0	6	1	27	39	7	3	0	17	0	8	5	30	0	0	0	0	0	0	0	12	18	5	0	237	0	2	14	1	1	3	2	55	14	0	1	3	33	0	0	22	2	6	6	60	27	4	4	2	0	42	0	0	61	49	0	266	3	1	22	6	0	5	31	1	0	0	0	0	0	1	4	0	23	16	10	1	0	1	9	5	9	30	1	6	0	0	0	0	0	2	0	1	15	0	0	0	0	35	0	1	7	0	36	0	8	278	25633	13	90	9	8	1	11	1	31	25	0	10	2	6	0	0	23	10	0	0	44	0	1	44	0	0	0	151	505	3	0	43	3	0	0	0	0	0	0	0	4	22	4	1	42	22	2	7	0	472	0	0	0	0	16	0	8	0	47	0	0	101	0	0	4	10	23	0	0	0	0	9	65	0	0	1	99	6	7	0	0	0	0	1	0	0	2	0	0	13	12	3	0	3	0	0	46	2	0	4	0	4	678	7	0	8	1	0	0	6	0	16	29	26	1	4	11	0	4	9	0	3	0	11	0	0	0	1	409	9	1	2	19	0	23	2	64	3	5	8	7	14	17	110	42	3	9	0	0	9	4	0	2	9	25	17	29	0	0	1	73	16	28	0	40	74	4	598	7	11	0	43	23	10	0	0	11	131	23	0	0	33	21	7	0	20	0	20	5	0	14	17	1	1	2	16	53	24	46	8	0	16	20	7	29	74	9	2	0	14	0	2	0	1	3	57	3	0	11	10	114	1	5	0	8	0	0	32	8	0	5	4	0	0	66	6	0	0	0	0	0	0	0	0	0	1	0	0	0	0	0	0	0	19	0	0	2	0	0	0	0	0	2	0	0	0	0	0	0	0	0	0	0	0	4	0	0	0	3	1	10	20	48	7	0	13	7	0	4	1	5	0	0	0	0	0	76	0	0	4	1	6	0	0	0	0	0	102	1	0	10	1	2	5	1	0	14	0	0	0	0	1	0	0	0	0	0	0	0	0	41	0	0	0	7	17	0	2	0	28	0	0	0	2	1	0	0	0	48	53	58	0	0	0	0	1	0	0	0	0	0	9	0	2	8	0	0	0	0	0	0	0	0	0	12	2	0	0	0	0	0	0	59	4	10	0	1	53	0	0	0	0	0	0	0	0	0	0	0	0	0	0	0	0	0	0	46	4	53	0	1	1	1	22	0	0	0	0	0	22	0	31	0	0	0	27	0	0	0	6	0	0	0	17	0	0	0	0	6	0	8	0	0	1	0	12	0	0	0	208	78	0	3	33	0	2	1	0	0	1	0	1345	8	0	23	0	25	0	1	0	46	0	630	0	1	0	0	0	2	0	2	4	1	0	3	10	0	0	0	0	1	0	3	1	0	0	0	21	0	19	0	21	0	0	0	0	0	50	19	11	208	5	29	7	1	1	0	2	14	0	29	0	11	0	69	4	291	4	0	3	0	8	1	0	3	32	0	476	43	0	0	0	1	0	500	1	1	0	2	0	9	1	0	0	6	54	2	4	0	0	5	0	0	0	12	106	5	8	6	8	0	192	0	0	2	3	0	0	2	31	41	3	3	404	15	8	0	75	3	15	0	10	0	5	0	0	0	0	0	14	0	14	12	5	13	0	0	0	0	6	33	0	22	0	0	0	12	16	1	0	2	25	2	0	15	16	5	0	57	0	0	57	6	0	0	0	0	0	48	7	0	3	0	0	3	74	7992	10	0	0	0	0	0	0	0	0	0	11	0	0	0	15	0	0	35	0	1	0	0	0	1	20	1	12	2	0	0	0	0	0	0	39	0	17	35	1	2	3	1724	39	1	6	27	0	0	7	0	1	5	2	0	0	0	30	0	40	3	1	58	1	2	0	13	10	0	0	1	0	7	0	23	21	41	1	7	1	8	0	0	9	0	0	3	0	0	9	6	0	0	0	0	0	0	1	2	3	0	0	3	0	0	0	2659	0	0	0	0	0	0	4	1	12	0	0	0	3	1262	0	0	0	0	40	0	0	0	1	0	0	1	0	30	0	0	0	6	0	0	0	5558	0	2419	1	0	2	159	302	0	3	4	0	0	0	0	0	19	0	1	0	0	5	800	0	31	0	38675	1	19	3	13	10	0	3	0	0	4	0	9	0	14	1	15	0	17	3	5	0	15	18	464	19	14	39	10	1	25	0	114	68	0	0	0	3	0	3	0	0	0	0	1	0	22	19	0	33	8	1	0	0	7	3	5	0	0	0	0	0	0	0	0	7	0	1	5	0	0	0	0	0	64	22	6	11	0	2	16	8	1277	0	242	28	1	1	0	9	5	0	7	0	24	0	6	0	0	0	0	0	6	9	0	0	0	1	0	1	0	0	0	0	0	0	0	0	0	0	0	3	0	0	0	0	0	0	0	0	0	0	0	0	0	1	1	0	0	12	0	0	0	0	0	5	0	0	0	0	1	0	0	0	176	0	0	0	0	0	0	0	0	0	5	0	8	0	79	0	7	0	0	0	0	0	0	0	12	0	0	0	1	0	0	0	0	0	0	0	1	0	0	0	0	0	0	0	0	0	1	0	0	0	0	43	0	0	0	0	2	0	0	0	0	0	0	0	0	0	93	0	0	1	0	0	0	0	1	0	0	0	0	0	0	0	18	0	0	0	0	0	0	0	0	0	0	1	2	0	0	0	0	1	15	0	1	1	2	37	2	0	2	0	0	0	0	0	0	0	0	0	1	0	175	0	0	0	5	0	0	0	0	0	21	0	7	4	0	231	0	2	0	0	0	0	0	0	0	0	0	3	2	0	13	0	0	0	63208	0	0	0	0	0	11	0	0	169	0	17	0	6	0	0	0	0	4	0	0	0	3	0	0	0	0	0	0	0	0	0	0	0	0	0	0	0	0	0	0	0	0	0	0	0	2	112	0	0	0	0	7	0	0	0	0	0	0	2	0	0	0	0	0	0	0	0	2	0	0	0	0	27498	6	0	0	993	150	0	0	0	0	0	0	61	0	0	0	21	0	0	0	0	0	1	4	0	0	0	0	2	0	1	0	0	11	25	10	0	0	8	0	1	34	0	0	0	6	0	13	11	0	5	21	5	23	0	28	1	13	353	7	0	0	42	6	3	348	1	12	8	0	7	0	0	0	0	0	2	0	0	0	0	0	0	23	0	0	0	1	3	0	0	16	0	1	6	0	0	33	1	0	0	0	0	0	0	0	0	0	0	0	0	0	0	1	0	0	13	0	9	0	0	0	0	11	0	53	7	0	0	0	0	0	83	0	0	0	0	0	0	0	0	0	0	0	0	0	0	0	0	0	0	0	1	0	0	0	0	0	1	0	0	0	0	0	0	5	0	0	0	0	0	0	0	0	0	0	0	0	0	0	0	0	0	0	0	0	0	5	3	72	0	8	2	140	0	0	78	36	0	0	34	0	92	14	1	27	4	11	1	0	13	23	4	36	4	24	2	29	1	0	0	1	1	22	1	888	0	0	0	440	0	0	1	1	11	5	0	0	1	5	42	3	0	0	0	0	0	0	0	1	0	0	0	0	2	0	0	0	35	3	30	2	0	2	2	8	0	42	76	4	238	0	1	1	1	3	71	36	36	115	0	5	5	3	11	2	10	0	5	3	3	7	0	0	55	198	0	0	14	1	2	0	0	0	9	0	194	9	3	0	25	0	3	8	0	0	4	30	3	0	6	0	2	50	106	11	0	0	2	11	42	124	67	12	8594	0	0	13	25	0	0	68	0	0	0	0	11	0	0	0	0	1	73	49	0	0	0	40	0	0	0	0	200	0	0	117	85	5	1	7	0	72	0	1	0	0	0	382	1	1	82	2	1	13	0	13	0	0	0	0	1	0	10	0	22	0	6	1	22	5	79	12	16	136	323	3	0	0	0	0	0	0	0	0	0	0	0	0	0	0	0	0	32	0	7	4	0	43	0	3	0	23	0	0	2	0	18	15	1	0	0	0	4	24	5	101	3	0	0	30	3	1	1	42	6	11	0	3	59	4	8	0	14	0	0	0	0	0	1	16	3	0	5	0	0	0	0	0	5	0	0	32	28	7	0	0	0	8	0	6	21	136	10	4	1	0	0	0	0	0	0	6	0	14	0	2	25	0	0	0	0	0	0	0	0	0	0	0	0	0	0	0	0	0	1	0	0	6	0	0	0	8	0	4	1	0	31	21	0	0	0	0	0	0	0	0	0	0	0	0	0	0	0	0	0	0	0	0	0	0	0	0	0	0	1	13	1	33	3	9	0	0	0	31	21	1	1	1338	19	0	39	1	3	6	0	118	0	16	0	0	29	0	0	0	5	0	2	0	2	0	1	0	6	5	1	2	0	0	0	1	2	0	1	32	47	28	0	2	0	0	0	0	4	1	0	1	9	67	3	0	0	0	0	0	34	4	10	1	123	31	12	39	6	11	6	4	1	2	0	0	0	0	1	0	0	1	1	1	5	0	3	0	11	0	17	8	0	0	16	1	10	5	1	4	4	0	11	0	0	0	0	0	0	0	0	1	143	10	41	10	4	24	30	4	28	43	0	7	152	10	4	10	0	0	0	41	0	28	1	0	16	3	0	0	0	0	0	0	0	0	14	0	0	0	0	0	0	0	0	0	0	1	8	13	8	2	0	0	1	0	9	0	3	4	559	0	2	4	37	3	1	12	51	2	0	0	0	26	0	21	56	34	1	6	17	14	12	12	3	0	0	0	0	0	0	0	1	2	0	0	0	2	2	0	0	3	63	66	0	88	10	0	0	0	13	0	0	9	12	43	24	23	0	0	0	0	0	0	8	33	13	10	0	0	0	0	0	0	0	4	2	0	0	0	7	0	0	5	0	0	0	0	6	35	17	12	363	30	18	3	67	220	0	5	21	6	46	0	0	0	14	0	16	15	12705	0	0	0	0	0	0	0	508	186	378	398	433	92	2	2	5	3	1	0	0	34	65	0	8	0	0	0	21	0	0	0	0	1	0	18	4	0	0	3	0	3	5	0	6	0	1	0	0	0	25	0	0	0	1	20	0	34	0	0	9	4	18	12	4	5	66	6	9	0	1	0	23	0	2	0	0	0	11	5	0	0	0	0	578	6	0	0	0	0	0	0	998	0	0	0	0	0	1	29	0	0	3	1	0	93	1	8	13	1	11	0	0	0	0	0	11	0	0	0	32	14	0	0	14	22	0	11	2	4	3	22	2	0	7	89	0	0	0	0	0	73	0	0	0	3	0	0	0	0	0	0	0	412	0	0	0	0	0	0	0	0	0	0	0	0	13	2	0	0	5	0	12	15	0	0	0	0	0	0	9	0	0	0	0	0	646	0	2	11	30	195	14	2	54	51	13	33	0	0	0	0	0	0	74	0	1	0	112	0	3	2	0	0	0	0	51	0	0	0	367	0	0	0	0	0	0	0	0	12	8	0	31	9	1	0	0	0	0	0	3	1	0	0	0	32	5	0	322	129	0	0	485	0	10	4	17	4	39	0	0	0	0	0	0	0	0	0	0	4	0	0	0	0	0	0	0	91	6	0	2	0	0	0	0	0	0	1	0	0	0	0	0	1	72	14	0	20	0	0	0	0	0	0	0	0	0	1	0	0	0	0	169	0	0	0	0	1	36	0	31	0	0	0	0	0	5	3	0	8	91	0	0	0	0	0	0	0	0	0	0	0	17	2	52	1	0	0	0	8	3	1	31	6	108	2001	11	32	227	25	6	45	156	0	0	0	3	0	0	11	0	0	0	0	0	0	0	0	4	0	0	0	0	0	0	1	0	0	0	0	0	0	17	3	0	0	1	0	0	0	5	1	1	2	3	16	0	0	0	0	0	0	0	0	0	0	0	0	0	4	0	0	0	0	0	0	0	0	0	0	0	0	0	1	0	0	4	0	3	0	0	1	0	1	208	9	51	0	0	0	0	0	0	0	0	0	0	0	0	0	0	203	11	0	0	0	0	0	0	0	1	0	0	0	0	0	0	1	0	0	0	0	0	0	0	0	0	5	61	0	170	0	0	0	0	0	2	0	0	4	0	0	0	0	2	0	0	1	0	0	5	1	0	0	20	0	0	312	153	0	1	1	0	0	0	0	0	0	0	0	0	0	0	0	22	26	10	1	18	1	39	0	0	0	0	15	97	0	0	0	1	1	24	6	11	11	37	0	0	0	0	0	2	19	1	0	578	759	2	8	1	4	44	0	0	0	0	0	0	23	1	3	41	0	12	77	0	0	10	0	0	0	0	0	0	0	0	0	0	0	0	0	0	0	0	0	0	0	0	0	0	0	0	25	1	62	3	0	1	0	0	0	7	0	0	0	0	0	0	0	556	0	0	17	1	34	0	0	1	8	7	0	1	8	4	1	12	0	11	3	20	10	8	2	1	2	76	0	0	273	12	1	9	0	2	2	0	0	0	0	0	0	0	0	315	0	0	1	0	0	0	2	3	405	0	0	0	42	3	1	20	1	0	7	0	4	0	0	2	21	3	1	2	1	118	1	2	7	10	0	35	11	19	47	0	0	0	0	0	0	0	0	0	0	0	0	0	0	0	0	5	8	0	2	12	98	0	0	0	1	101	0	1	0	0	0	0	0	0	0	0	70	0	1	3	0	6	44	0	0	0	0	0	0	1	1	6	0	19	13	15	7	0	0	0	0	0	0	0	0	1	0	0	0	0	0	0	14	139	6	0	6	0	7	0	16	0	0	3	2	7	0	0	0	88	19	0	31	6	1	4	38	0	119	5	6	8	0	0	7	16069	0	0	4	0	14	13	4	7	12	0	0	235	11	9	0	3	2	44	16	7	6	10	2	1	0	3	532	12	11	13	0	0	252	78	3	301	1	0	44	11	3	0	5	88	1	16	25	8	0	2	6	64	4	1	7	2	7	0	14	4	40	0	5	6	8	7	0	0	2	3	14	0	0	0	7	0	3	135	27	0	0	36	24	0	0	2	38	1	2	0	0	0	0	5	3	3	0	17	0	0	0	0	0	0	0	2	62	0	24	31	0	3	11	0	2	0	5	6	0	0	26	46	0	41	4	0	0	53	0	21	4	64	0	2	107	0	8	0	0	0	0	0	0	0	0	0	5	0	0	7	2	4	0	0	0	6	0	1	37	7	6	82	0	5	13	17	6	1	39	10	0	0	0	1	0	0	20	3	6	0	6	69	5	1	0	0	0	0	0	0	0	9	145	0	0	2	0	0	2	29	8	39	0	15	2	14	2	12	0	16	11	0	7	3	35	0	6	0	29	10	30	0	16	9	23	11	2	0	0	0	0	13	1	44	0	0	70	3	3	4	37	28	1	0	109	0	0	3	77	5	8	6	1	0	0	239	0	0	2	0	25	5	0	65	0	8	1	0	0	0	2	0	16	1	0	523	634	13	0	1	0	7	2	1	13	9	16	0	0	37	120	19	30	0	19	1	41	2	0	0	10	0	15	70	31	19	329	39	15	0	0	0	0	0	0	0	0	0	0	0	0	0	23	0	0	0	0	0	0	0	0	0	0	0	1	0	0	2	0	0	0	0	0	0	0	0	1	0	0	0	0	0	0	0	0	0	0	0	1	0	0	0	0	0	0	0	0	0	1	4	0	0	0	0	0	0	0	0	0	0	1	0	0	2	0	3	0	0	0	0	0	0	0	0	0	1	0	0	113	70	0	0	1	209	10	2	2	3	3	6	4	13	0	0	0	0	0	0	0	0	0	18	0	0	0	0	0	0	0	9	0	0	0	0	0	0	0	0	0	0	0	14	2	0	1	7	0	0	9	9	0	25	0	0	0	0	4	0	0	0	0	0	0	0	127	0	0	1	0	2	0	0	0	0	0	1	0	0	0	0	775	0	20	0	0	0	0	0	0	0	0	14	0	0	0	0	0	0	0	6	0	0	0	0	0	11	0	12	2	0	0	0	0	0	0	0	9	0	171	10	70	35	10	0	0	6	0	0	2	2	0	0	58	1	2	0	0	0	96	0	0	59	1	24	1	10	0	0	16	0	0	2	2	1	7	0	0	0	0	1	1	0	1	0	0	0	0	0	0	0	0	0	0	0	31	0	3	0	1	249	4	89	2	21	0	0	0	1	0	0	0	0	0	0	0	0	0	0	0	0	0	0	0	0	1	0	0	0	0	0	0	196	0	0	0	0	0	0	0	0	0	0	0	0	0	0	0	0	0	0	0	0	0	0	0	0	0	2	2	15	30	0	0	0	0	0	0	0	0	0	0	0	0	0	0	0	0	0	0	0	1	0	0	4	1	0	0	0	0	0	3	0	0	0	0	0	0	0	0	0	0	0	0	0	0	1	0	4	0	0	0	0	0	0	22	153	2	17	22	8	21	0	0	1	0	0	0	0	0	0	0	0	4	0	0	0	0	0	0	0	1	0	0	3	0	0	0	0	0	0	0	0	0	0	1	16	11	0	0	0	0	0	0	0	0	0	0	0	0	5	0	0	0	0	4	0	1	15	0	0	0	2	0	0	1	0	1	0	13	59	20	27	0	0	0	0	0	0	0	0	0	0	1	0	0	3	7	0	0	0	0	0	0	0	2	0	0	0	0	0	1	0	0	0	0	0	0	0	5156	9	1	6	108	99	0	0	0	2	0	0	0	0	0	0	19	0	0	0	0	0	4	0	0	0	0	0	0	0	0	0	0	0	0	5	0	0	0	0	0	0	0	0	0	0	0	10	0	0	0	0	0	0	0	0	0	0	2	0	0	0	0	0	0	0	0	0	0	0	0	0	0	0	0	0	0	0	0	17	30	0	0	0	0	0	1	0	0	0	0	2	0	0	0	0	0	2	95	0	0	0	1	0	0	0	0	0	0	0	0	0	2	0	0	0	0	0	6	0	0	25	26	10	5	1	0	4	0	0	4	0	0	0	0	0	0	0	5	2	0	0	1	0	13	0	0	0	0	1	0	3	0	0	9	0	0	2	0	0	0	24	0	0	0	2	0	0	0	0	0	0	0	0	0	0	0	0	0	0	0	0	0	0	0	0	1	43	0	0	0	0	0	0	0	0	0	0	0	16	1	0	3	0	0	0	7	0	0	14	0	0	0	0	0	0	0	0	2	0	0	0	0	0	0	0	0	0	0	0	0	0	0	0	0	0	8	0	15	0	24	1	8	479	16	5	0	0	6	4	21	9	13	0	2	0	0	0	0	1	0	0	0	0	0	0	0	0	0	0	0	0	1	0	1	0	0	0	0	0	15	10	0	1	412	12	0	0	2	0	0	0	0	0	1	0	0	0	0	0	0	0	0	0	0	1	0	0	0	0	0	0	0	0	0	0	0	6	12	0	0	0	0	0	0	5	0	0	0	0	0	0	0	1	0	1	1	0	0	0	24	0	2	0	0	1	0	0	0	0	0	0	0	0	0	0	131	0	0	0	0	0	3	0	0	0	2	0	0	0	0	5	0	0	0	0	125	0	0	0	0	0	0	0	0	0	179	87	0	0	0	0	0	0	0	0	0	0	0	0	0	0	0	1	0	0	0	0	0	0	0	0	0	0	0	7	0	1	0	0	0	0	0	0	0	0	0	0	0	2	0	0	0	0	4	3	0	1	12	0	0	0	0	0	9	0	0	9	0	1	8	0	0	0	0	0	1	0	0	0	0	0	0	0	0	0	0	0	0	0	0	0	0	0	0	0	0	0	0	0	0	0	1	0	0	0	0	0	0	0	0	0	0	0	0	0	0	0	0	0	0	0	0	0	0	0	0	0	0	0	0	0	0	0	0	0	0	0	0	0	0	1	1	0	0	0	0	0	0	0	0	0	0	0	0	0	0	0	0	0	0	0	0	5	0	0	0	0	0	0	0	0	0	0	0	0	0	0	0	0	0	0	0	0	0	0	0	0	0	0	0	0	0	0	0	0	0	0	0	0	0	0	0	0	0	5	3	0	0	0	0	0	0	0	0	0	0	0	0	0	2	0	0	0	0	0	0	0	0	0	0	0	0	0	0	0	0	0	0	0	0	0	0	0	0	0	0	0	0	1	0	0	0	0	0	0	0	0	0	0	0	0	0	0	0	0	0	0	0	0	0	0	0	0	0	1	0	0	0	0	0	0	0	0	0	0	1	0	0	0	0	1	0	0	0	1	0	0	0	0	0	0	0	0	0	0	0	0	0	0	0	0	0	0	0	0	0	0	0	0	0	0	0	0	0	0	0	0	0	0	0	0	0	0	0	0	0	0	0	0	0	0	0	0	0	0	0	0	0	2	26	3	0	0	0	0	0	0	0	0	0	0	0	0	0	0	0	0	0	0	2	0	0	1	0	0	0	0	0	0	0	5	0	1	0	0	0	0	0	0	0	0	0	0	8	21	0	0	0	0	0	0	27	0	18	5	0	0	0	2	0	0	0	0	0	161	0	0	0	0	0	0	0	0	0	0	0	0	0	0	0	0	0	0	0	0	0	1	0	0	0	0	0	0	0	0	0	0	1	8	19	0	0	0	0	0	0	0	0	0	0	2	2	0	0	0	0	1	0	0	5	0	0	1	2	1	0	2	25	0	0	0	0	0	0	0	0	0	0	0	0	0	0	0	0	0	0	0	0	0	0	0	0	0	0	0	0	0	0	0	1	0	0	0	0	0	0	0	13	0	0	0	0	0	0	0	0	0	0	0	0	0	0	0	0	0	0	0	0	0	0	0	0	0	0	0	0	0	0	0	0	0	0	0	0	0	0	0	0	0	0	0	0	0	0	0	0	0	0	0	0	0	0	0	0	0	0	0	0	1	0	0	0	21	2	0	0	0	0	0	0	6	12	0	0	0	0	0	0	0	0	0	0	0	0	0	0	0	0	0	0	0	0	0	0	3	0	0	0	3	1	0	0	1	0	0	0	0	0	0	0	0	0	0	0	0	0	0	0	0	0	24	20	0	0	0	0	0	0	0	0	3	2	0	0	0	0	1	0	0	0	0	0	0	0	0	0	1	12	114	25	0	0	11	0	0	14	11	0	0	0	0	8	3	0	0	0	0	2	0	0	14	21	22	4	1	7	0	4	0	0	8	6	0	20	17	0	0	0	0	6	88	0	0	0	0	5	6	9	0	1	29	2	3	36	0	0	0	0	0	0	0	0	1	0	0	0	1	64	0	0	0	0	2	0	1	0	2	0	4	0	0	0	2	0	2	0	0	1	0	0	0	0	0	0	0	1	0	0	6	0	0	0	0	0	0	0	40	0	3	5	9	2	25	9	2	0	0	0	0	0	17	0	0	0	0	0	0	0	0	4	0	0	0	0	0	88	0	0	0	0	0	26	0	0	0	0	0	0	70	99	10	6	0	7	12	2	0	0	0	0	0	0	0	0	0	0	0	0	0	0	0	9	0	1	0	0	0	1	0	0	10	0	0	0	0	0	0	0	0	0	0	0	0	0	0	0	0	0	0	0	0	0	0	0	0	0	0	0	0	0	0	0	0	0	0	1	1	0	0	0	0	0	0	0	7	0	0	0	0	0	0	0	1	3	0	0	0	0	0	0	0	0	0	0	0	0	0	0	0	0	0	0	0	0	0	0	0	0	0	0	0	5	0	0	0	0	1	0	0	0	0	0	0	0	0	0	0	0	0	0	0	0	0	0	0	0	0	0	0	0	0	0	0	0	0	0	0	2	0	0	0	0	0	0	0	0	0	0	0	0	0	0	0	1	0	0	0	0	2	0	0	0	0	0	0	0	0	0	0	2	8	2	0	0	0	0	0	1	0	0	0	0	0	0	0	0	0	0	0	0	0	1	0	0	0	0	0	0	0	0	0	0	0	0	0	0	0	0	0	0	0	0	0	0	0	0	0	0	0	0	0	0	0	0	0	0	0	2	0	0	0	0	0	0	0	0	0	0	0	2	0	0	0	0	0	0	0	0	0	0	0	0	2	0	0	0	0	0	0	0	0	0	0	0	1	0	0	1	0	0	0	116	0	0	2	0	0	0	0	0	0	0	0	0	0	0	0	0	0	0	0	0	0	0	0	0	0	0	0	0	0	7	0	0	0	0	0	0	0	0	0	0	0	0	0	0	0	0	0	0	1	0	0	1	0	0	0	0	0	0	0	0	0	0	0	0	0	0	0	0	0	0	0	0	0	0	0	0	0	0	0	0	0	0	0	0	0	0	0	0	0	0	0	0	0	0	0	0	0	0	0	0	0	0	0	0	0	0	0	0	0	0	4	0	0	0	0	0	0	0	0	0	0	0	0	0	0	0	1	0	0	0	0	1	0	0	0	0	0	0	0	1	0	0	0	0	0	0	0	0	0	0	0	0	0	0	0	0	0	1	0	0	0	0	0	0	0	0	0	0	0	0	0	1	0	0	0	0	0	0	0	0	0	0	0	0	0	1	0	0	0	0	0	0	0	11	2	0	0	0	0	0	0	0	0	0	0	0	0	0	0	0	0	0	0	0	0	0	0	0	0	0	0	0	1	0	0	0	0	0	0	0	0	0	0	0	0	0	0	0	0	0	0	0	0	0	0	0	0	0	0	0	0	0	0	0	0	0	0	0	0	0	0	0	0	0	0	0	0	101	131	1	0	1	1	15	3	0	12	0	13	28	0	7	88	6	24	0	0	888	0	0	0	0	0	0	1	0	3	0	0	0	0	0	0	0	0	2	0	0	0	0	0	0	0	0	0	0	0	0	0	0	0	0	0	0	0	20	0	0	0	0	0	0	0	0	0	0	0	0	0	0	22	6	0	0	0	162	2	146	0	7	0	3	2	0	53	3	0	0	0	0	0	0	0	0	0	0	0	0	0	0	0	0	0	0	0	0	0	0	0	0	1	0	0	0	0	0	0	0	0	0	0	0	0	0	0	1	0	0	0	0	0	0	1	0	0	1	0	0	0	0	0	0	0	0	0	0	3	0	0	0	0	0	0	0	0	0	0	0	0	0	0	0	0	0	0	0	0	0	0	0	0	0	0	0	0	0	0	0	0	0	0	0	0	0	0	0	0	3	27	0	0	0	0	1	0	0	0	0	0	0	6	0	0	0	0	0	0	2	0	0	0	0	0	0	0	0	0	0	0	0	0	9	0	0	0	0	4	0	26	4	0	0	0	0	0	0	0	0	0	0	0	0	0	0	0	0	0	0	0	0	0	0	0	0	0	0	0	2	0	0	0	0	0	0	0	0	0	0	0	0	0	0	0	0	3	0	0	0	1	0	0	1	0	1	0	0	0	0	0	0	0	0	0	0	0	0	0	0	0	0	0	0	1	0	0	0	0	0	0	0	32	16	4	0	10	0	0	0	0	0	0	0	0	1	0	0	0	0	0	0	0	0	0	2	0	0	0	0	0	1	21	9	10	0	0	154	0	16	12	0	0	0	0	1	0	0	0	0	0	0	0	0	0	0	0	0	1065	5	0	0	0	0	0	0	0	0	0	0	0	0	0	0	0	0	0	0	0	0	0	0	0	0	0	0	0	0	0	0	0	0	0	0	0	0	0	0	0	0	0	0	0	0	0	0	0	0	0	0	0	0	18	94	18	0	0	0	0	0	0	1	0	0	0	0	0	0	0	0	0	0	10	2	1	4	2	0	0	0	14	0	2	0	0	11	19	0	174	0	0	0	0	0	6	0	0	0	45	6	0	0	2	21	20	9	185	2	0	7	40	0	2	2	62	22	0	7	0	67	5	140	3	0	700	299	1	0	0	0	2	0	2	23	20	1	5	0	11	5	5	9	3	0	14	0	0	0	0	11	5	0	100	0	3429	1	2	4	11	0	3	59	18	3	24	9	41	76	0	0	0	0	0	0	0	0	0	0	0	0	34	13	32	2	0	4	4	1	160	0	0	46	46	3	60	11	0	0	0	3	100	481	98	665	4	297	5	32	0	29	0	0	4	0	1	2	0	0	0	0	0	0	0	0	0	0	0	0	0	0	6	3	2	5	2	0	1	0	368	52	58	0	0	98	1065	4	0	0	0	0	0	0	0	0	0	334	69	0	31	27	14	8	1	1	31	260	59	4	31	1	0	0	1	1	0	0	0	0	0	0	0	0	0	0	0	0	0	0	11	25	43	48	7	1	0	0	0	0	0	0	1	0	12	22	20	6	0	0	0	0	16	8	1	0	14	22	23	0	0	0	0	0	15	0	3	0	90	23	44	3	0	9	0	0	24	2	0	0	0	27	0	8	1	5	6	0	4	5	0	1	17	0	4	3	0	7	59	4	10	0	0	0	292	6	0	22	6	2	1	0	1	2	2	3	32	0	15	3	6	0	5	0	43	174	0	222	0	0	0	4	4	92	0	0	17	0	0	29	0	1	4	3	46	4	0	0	0	22	1	0	6	8	27	0	7	7	3	25	0	9	0	0	3	3	0	84	8	0	156	262	0	4	357	0	0	0	33	3	6	2	0	21	50	0	49	0	0	4	2	10	10	0	23	0	0	6	38	5	21	6	185	2	0	0	0	0	0	0	10	18	0	0	0	24	1	3	10	8	7	4	0	0	229	30	9	53	0	0	0	0	19	0	1	2	0	0	71	3	87	0	21	0	8	0	0	11	2	0	18	26	297	10	1	0	0	0	38	6	0	1	0	1	9	43	14	0	2	0	59	1	0	0	0	0	13	2	20	24	0	0	9	55	4	0	0	5	27	148	1	22	11	6	0	0	0	3	0	38	0	11	17	0	0	54	0	8	0	1	56	0	8	0	0	1	16	0	27	4	0	0	16	25	12	292	100	69	4	12	10	6	25	0	1	0	0	0	10	0	1	0	0	9	73	0	0	2	0	5	1	16	15	0	7	32	0	1	0	0	0	0	0	0	0	1	10	0	1	0	3	2	0	0	0	1	0	0	0	0	18	0	6	0	21	6	0	0	1	0	0	5	0	0	352	4	0	0	2	2	0	0	9	0	0	0	0	0	0	0	0	0	16	12	0	53	0	3	0	0	0	0	0	0	0	0	1	0	0	0	4	1	362	3	1	17	12	309	0	12	35	1	1	3	2	26	0	0	0	2	0	0	12	5	0	18	4	6	2	0	0	0	0	0	69	0	0	6	43	3	7	0	229	23	15	0	4	44	23	0	0	1	1	6	66	0	8	26	17	12	22	0	6	4	0	0	5	1	9	11	0	0	72	8	0	0	0	0	11	4	8	20	3	2	0	70	0	0	0	0	0	0	1	0	11	31	0	3	4	2	46	0	0	387	0	32	18	0	26	1	0	0	0	0	0	0	0	0	0	0	7	39	2	0	0	0	0	0	114	0	17	2	0	4	8	32	0	3	0	0	0	0	0	12	90	2	24	0	2	10	26	2	17	5	0	1	7	2	6	5	1	0	0	0	0	0	12	7	1	0	2	5	0	1	11	49	0	3	5	0	13	0	11	0	24	0	0	0	0	0	0	0	3	99	1	5	0	22	6	13	3	160	7	0	0	0	0	8	0	56	146	3	0	21	3	0	1	40	0	1	8	10	0	18	203	0	0	6	66	3	17	0	0	1820	221	0	13	11	18	7	4	3	4	0	0	19	0	0	0	0	0	0	0	0	0	0	0	0	0	0	1	0	0	2	0	0	0	0	2	0	1	0	0	106	495	0	2	5	1	14	0	0	6	47	106	1	0	0	3	6	4	39	14	0	18	0	3	1	0	2	19	46	0	0	0	0	0	0	0	17	45	15	0	2	0	2	4	0	0	7	0	1	0	0	0	0	1	478	22	1	51	1	0	0	0	0	9	7	2	4	0	0	0	0	9	15	1	17	94	17	0	0	29	3	0	0	0	6	65	16	0	4	45	63	1	0	4	5	1	9	11	13	0	41	0	0	2	2	169	96	6	4	41	1	0	0	12	15	14	2	143	1	15	15	11	10	63	52	2	9	7	1	466	20	2	6	4	0	0	60	12	18	5	1	7	1	0	3	19	11	1	10	224	9	17	2	0	0	0	7	0	33	16	17	26	55	4	24	2	3	605	3	367	0	1	2	0	0	2	15	4	5	9	1	2	4	2	1	0	86	0	2	3	0	0	14	1	3	4	5	55	238	463	70	3	0	6	20	2	4	0	0	1	0	36	0	1	0	4	0	0	0	0	0	0	458	33	0	19	8	0	0	4	27	0	0	2	0	0	1	1	58	760	10	0	2	19	1	5	18	1	3	0	0	6	0	16	115	1	11	1	18	0	0	0	8	18	8	0	20	5	8	8	0	0	0	0	1	0	4	39	8	0	0	0	2	18	1	8	2	1	0	0	1	3	3	0	0	0	0	19	21	1	0	0	0	0	0	0	0	17	0	0	1	4	0	0	0	0	0	0	6	1	15	19	5	0	0	0	0	13	0	4	16	16	0	0	5	5	0	47	0	0	4	4	2	23	0	3	1	0	10	6	2	3	5	1	0	0	0	9	1	59	1	21	0	0	0	13	0	3	41	131	1	0	0	13	7	103	34	0	13	3	1	5	0	0	0	0	0	24	9	4	8	8	1	1	11	6	1	0	21	17	0	10	13	32	7	5	0	3	0	0	3	12	9	4	1	8	5	0	7	5	2	0	128	16	3	0	4	0	4	0	12	0	2	4	13	0	0	1	1	0	0	0	1	1	0	198	0	3	1355	0	5	0	3	24	0	4	0	0	0	0	1	0	0	22	0	4	0	3	0	2	0	0	1	0	0	0	0	18	2	1	5	2	2	1	5	53	11	1	54	7	0	0	0	0	8	12	6	36	0	0	0	1	0	8	0	147	4	8	3	2	28	1	0	0	1	4	9	17	1	0	3	5	0	0	10	18	3	16	10	0	6	5	1	1	1	0	0	0	2	0	0	0	0	0	0	10	10	18	3	6	16	3	3	0	34	0	0	0	4	8	37	1	0	12	0	1	121	0	0	600	62	4	0	0	7	25	1	2	0	5	19	34	0	572	3	2	323	0	0	0	17	1	28	23	0	60	12	15	3	0	0	48	43	1	1	8	0	0	0	0	0	0	6	0	0	0	0	6	0	0	5	4	0	3	1	0	0	0	0	0	0	0	2	0	3	0	0	42	2	6	0	5	0	49	1	37	7	4	312	13	8	9	32	0	0	0	40	1	0	2	169	0	0	2	3822	7	2	23	0	1	0	0	82	1	0	0	0	18	11	13	34	3	23	2	32	0	0	0	2	1	141	6	49	20	249	0	0	0	0	0	3	5	5	807	4	3	0	0	0	0	1	0	0	0	0	31	5	0	86	2	0	1	2	18	4	4	0	0	0	3	0	0	0	14	1	4	10	0	0	0	0	0	0	10	1	10	17	16	26	24	0	29	0	0	0	13	6	124	44	3	1	0	0	41	134	13	25	16	38	1	0	25	0	0	0	0	0	0	0	0	0	0	0	0	0	0	3	0	0	7	20	2	0	0	3	465	0	1	26	1	139	106	4	0	0	3	0	0	0	0	1	0	18	2	6	0	5	8	19	19	16	17	0	0	0	0	0	0	0	0	0	0	0	0	0	0	0	0	0	0	0	14	0	16	2	47	7	0	1	0	0	2	0	0	1	2	4	1	53	1	1	3	2	14	6	5	0	9	4	0	0	13	24	14	0	101	3	4	6	38	5	2	0	0	0	0	0	0	5	5	14	0	0	0	0	0	0	0	0	9	9	43	21	0	0	0	5	2	0	2	0	0	0	0	0	0	0	0	0	2	2	34	0	0	22	0	3	0	32	0	5	11	0	0	0	4	6	0	1	0	0	0	0	0	1	0	0	1	0	2	0	0	3	11	0	0	0	1	9	3	22	6	0	14	20	24	0	0	0	0	0	0	0	0	101	0	0	9	0	2	2442	0	0	2	0	0	3	770	0	0	0	0	0	0	0	6	58	1	0	0	4	67	3	30	2	4	0	3	0	1	0	0	6	6	2	2	0	0	1	0	9	1	20	2	570	2	0	0	0	33	0	0	0	0	17	0	1	0	0	0	3	2	0	0	0	0	0	0	0	5	0	0	2	0	0	380	0	0	0	0	1	23	10	5	826	25	1	17	0	0	0	29	10	21	3	0	0	0	6	1	0	2	25	0	17	4	1	5	1	9	0	0	12	2	12	3	4	1	4	0	0	36	3	0	8	0	9	0	38	0	3	14	58	8	0	0	4	0	24	1	0	0	16	26	0	2	5	0	0	6	4	14	1	26	8	2	289	5	1	0	4	0	1	0	2	11	0	8	4	0	0	78	104	1	0	8	39	3	2	326	0	0	0	0	0	0	2	0	0	1957	0	0	3	3	6	5	1	6	80	0	1	0	4	0	2	0	0	0	3	35	1	0	0	0	9	0	0	0	0	0	0	0	28	0	1	1	40	1	6	7	4	6	4	1	0	0	1	1	17	0	4	1	0	7	2	0	0	0	0	0	0	0	0	0	0	13	0	0	0	19	239	0	0	0	0	0	0	0	0	1	0	13	0	11	1	0	0	0	0	0	0	0	1	4	12	0	3	18	0	0	0	15	6	0	0	14	5	489	0	0	0	1	0	17	41	5	0	10	1	10	49	5	23	0	1	0	2	139	21	8	0	38	1	1	3	66	0	46	31	4	0	0	0	0	0	6	0	1	0	0	0	0	0	0	0	1	2	0	0	554	44	50	44	0	0	0	21	0	11	5	0	1	0	12	4	14	7	8	1	5	0	0	0	1	0	0	0	2	3	0	5	2144	3	0	8	7	175	0	0	76	11	4	5	0	39	45	0	0	0	161	7	34	0	0	7	0	0	12	4	1	3	1	43	6	34	5	39	1	4	21	0	0	3	11	0	0	11	0	278	6	0	8	74	108	0	1	0	1	0	0	0	0	0	11	3	10	41	43	15	0	7	15	0	0	0	3	1	0	918	1	6	25	35	135	0	3	0	2	0	2	0	0	0	0	0	0	0	0	0	2	2	0	3	0	0	0	317	1	1	10	25	1	0	0	14	0	16	0	7	0	2	0	8	40	2	0	16	9	52	5	0	0	1	0	0	0	1	28	0	4	0	59	2	8	48	0	0	739	6	2	14	30	6	2	0	16	20	0	2	0	0	4	0	4	8	0	3	152	0	3	5	0	17	0	0	0	0	28	0	16	0	7	1	0	1	2	12	3	2	20	0	0	0	0	0	0	5	1	0	0	6	14	9	7	8	0	1	4	8	4	9	1	232	20	2	0	0	10	58	0	0	0	0	0	1	0	10	0	8	7	18	4	0	0	0	0	0	4	8	0	0	0	0	2	4	32	111	9	2	27	1243	85	0	1	0	0	0	0	0	32	624	0	7	21	273	1	22	0	25	116	0	7	0	1	3	5	174	0	40	2	1	6	50	10	0	0	0	0	970	0	6	0	2	0	0	0	0	12	0	0	0	1	105	0	12	1	0	17	10	156	2	0	0	6	33	6	5	5	1	0	0	15	6	0	0	0	0	0	0	0	2	39	0	0	2	37	0	10	3	2	0	2	6	3	0	1	70	0	0	0	0	0	0	0	0	5	0	7	0	29827	2	5413	6627	2	0	1	5	0	0	14	0	0	0	0	0	0	45	2	5	21849	79	5709	0	1	17	0	0	0	1	0	5	12	8	117	0	144	6	48	49	5	0	0	0	2	1	17	42	0	0	19	0	400	0	33	18	4	9	0	0	183	4	0	0	1	2	22	2	0	8	0	0	2	7	13	0	8	8	1	42	54	8	4	8	0	0	0	36	3	3	9	2	10	1	36	0	0	2	5	26	0	0	0	52	0	13	7	0	0	0	37	6	48	19	6	0	0	0	0	0	15	5	2	7	0	273	332	0	0	0	0	0	0	0	0	0	6	0	0	0	10	20	0	1	29	3	5	14	54	1	3	0	0	0	2	0	0	0	0	0	0	23	2	30	0	80	6	0	0	0	0	1	0	2	19	0	6	3	22	12	17	0	31	1	17	0	0	0	0	1	4	0	1	0	22	0	3	4	2	0	0	0	2	0	15	1	17	20	1	0	0	7	0	4	48	6	1	17	0	1	0	0	556	0	54	0	12	0	0	15	0	0	29	16	0	0	0	280	485	0	0	105	4	8	83	4	14	81	0	60	30	0	0	7	3	0	18	9	0	0	0	1	0	1	3	5	0	0	0	0	14	1	1	0	0	0	0	0	5	0	4	0	0	0	2	0	0	1	0	0	0	25	0	0	2	1	1	18	58	0	0	25	34	0	0	0	77	2	24	11	3	34	2	3	15	0	0	2	0	2	2	5	0	0	0	0	5	48	0	15	0	57	1	10	8	2	0	75	8	23	0	0	0	0	0	0	22	0	0	0	0	0	0	0	17	1	53	2	15	23	96	0	0	0	0	7	0	90	14	0	0	0	0	0	16	64	2	1	398	0	0	0	0	0	8	0	1	2	0	2	6	7	0	0	0	0	651	0	84	0	0	0	0	0	0	0	0	0	0	55	0	11	24	32	0	0	0	4	16	2	0	0	0	9	0	9	22	2	21	0	0	0	1	56	3	9	0	0	0	0	0	0	4	0	0	0	0	2	12	3	15	0	0	1	0	4	0	0	0	0	0	0	0	5	3	96	37	36	101	4	0	0	0	1	0	0	0	0	0	0	0	0	0	0	0	0	6	391	2	0	0	0	0	0	0	2	0	0	0	15	2	9	10	18	3	7	1	11	16	4	364	0	0	12	6	7	3	2	2	7	0	6	0	0	0	1	0	0	0	0	0	0	10	7	6	37	0	3
"SAMN10862373"	0	0	0	0	0	0	0	0	0	0	1	2	269	7	0	0	0	0	0	0	0	0	0	0	0	3	1	0	21	1	0	223	5	0	0	0	2	10	0	1	2	1	50	16	2	3	2	0	0	0	1	7	2	0	0	11	331	20	7	1	0	0	0	6	0	1	0	1	0	3	10	0	10	5	1	0	1	21	1	0	19	0	0	0	45	0	0	0	1	0	0	0	1	0	0	11	111	4	0	10	10	8	2	1	1	18	0	12	1	1	0	0	26	0	0	1	2	3	1	1	3	7	1	5	0	0	2	0	0	0	17	78	0	0	6	0	0	2	5	6	8	7	10	1	19	5	1	3	0	6	2	13	0	6	1	6	0	12	2	2	1	1	3	0	20	6	1	3	0	25	8	0	2	7	5	31	3	2	17	0	1	1	11	0	0	2	0	11	0	0	1	0	1	7	5	1	2	0	56	36	15	0	0	2	1	1	0	0	0	13	0	11	1	1	3	1	1	0	4	63	7	0	0	55	2	1	2	0	0	15	1	1	0	18	0	2	7	1	3	0	0	1	0	0	0	26	5	1	5	2	2	2	5	6	0	0	5	10	49	0	0	0	0	0	2	1	0	0	0	0	0	0	0	0	0	7	0	0	1	0	0	0	0	0	0	2	1	0	1	0	0	0	0	0	3	7	0	0	0	35	11	0	3	1	0	1	0	0	23	0	0	0	0	29	0	9	24	6	974	0	2	20	0	8	7	0	0	0	0	0	1	2	0	0	0	0	0	0	0	0	0	27	0	4	0	0	0	0	32	2	0	4	4	3	10	0	18	7	0	86	25	0	0	0	0	0	1	12	8	0	0	0	0	0	0	0	1	8	0	0	3	11	0	0	0	0	0	19	0	0	10	2	0	123	0	0	3	1	3	4	0	0	2	0	2	71	0	2	0	4	1	0	33	0	1	0	0	1	0	0	0	6	0	5	12	11	0	1	0	0	60	7	6	3	5	11	6	2	2	10	0	2	3	0	20	3	22	7	0	3	2	0	5	6	9	4	0	0	0	0	0	0	7	9	0	0	0	0	0	0	2	6	5	2	0	0	5	0	3	0	4	2	0	283	0	9	0	0	83	0	7	0	0	0	0	0	4	2	1	25	5	0	3	0	0	0	6	617	0	0	162	0	0	0	2	0	0	0	25	3	6	2	0	0	0	2	5	0	2	15	3	16	10	36	2	0	0	0	1	527	20	2	2	0	2	1	2	4	17	4	2	6	0	0	1	4	25	4	0	0	5	4	2	1	0	6	89	0	2	2	5	0	18	0	7	1	5	0	1	0	12	1	0	42	360	0	2	1	46	16	0	0	0	2	7	0	5	11	3	0	48	1	40	0	2	1	2	0	0	0	0	0	9	8	5	0	1	0	8	0	14	4	31	0	8	0	13	0	0	0	1	0	0	0	0	0	1	1	3	3	0	0	0	5	0	0	0	3	1	10	0	0	5	1	4	0	0	0	0	3	0	1	3	3	0	0	14	0	0	0	0	0	0	0	0	4	0	0	0	2	0	3	3	14	2	16	11	0	17	173	0	0	2	10	9	0	6	7	2	1	0	0	0	0	2	0	0	7	5	2	1	0	56	6	0	10	1	25	2	91	0	7	0	0	9	0	0	0	0	0	0	3	64	0	2	0	5	0	0	0	0	0	0	0	2	0	8	1	1	0	0	2	1	0	0	12	38	0	0	1	324	1	0	4	4	0	0	0	0	5	0	10	0	0	3	0	39	1	4	6	13	3	1	0	0	0	7	0	0	0	0	0	0	0	0	2	11	0	0	9	0	0	8	0	0	0	0	0	0	9	0	0	3	0	0	0	2	0	0	8	26	0	13	0	0	0	0	0	0	0	0	0	0	0	0	0	0	0	0	0	0	0	0	0	0	0	0	0	0	0	0	0	2	0	0	0	0	5	0	0	0	5	0	29	1	6	0	28	55	0	0	2	0	68	0	0	0	2	0	1	2	21	0	1	8	5	2	3	3	0	39	8	0	1	285	0	4	10	22	0	0	23	1	2	0	2	3	0	1	0	10	30	11	6	15	1	0	2	5	1	15	3	12	1	1	0	102	0	1	111	6	0	0	5	0	5	0	4	0	26	0	0	0	0	0	0	12	20	4	0	10	66	0	2	107	0	7	96	3	2	26	0	1	6	4	0	0	10	0	0	0	4	9	0	0	1	5	1	0	1	1	66	0	11	0	0	0	0	10	3	0	3	0	1	0	0	4	0	7	0	0	68	32	0	3	1	0	2	3	1	3	17	43	7	2	21	0	0	0	0	0	0	0	6	0	0	0	21	2	7	6	1	31	7	15	0	0	67	1	0	1	49	0	0	13	0	3	2	5	217	0	3	0	9	1	1	7	0	2	9	0	0	57	8	0	5	3	2	2	0	0	1	0	1	0	0	0	0	0	1	0	0	5	0	0	11	5	7	0	0	0	0	16	0	0	0	19	1	4	0	27	5	0	0	0	0	1	0	3	0	3	46	15	13	0	7	0	0	0	211	27	2	0	1	3	0	0	6	1	8	0	0	0	0	0	0	5	1	1	1	0	42	1	1	1	9	1	0	42	11	56	0	0	0	3	9	0	48	0	0	0	0	1	1	6	4	1	6	0	0	5	1	0	1	0	0	28	1	0	0	0	10	60	9	7	9	1	4	0	4	0	0	2	0	0	1	18	1	0	29	0	0	0	12	0	1	0	1	0	0	1	3	0	1	2	90	2	0	13	8	0	2	0	0	0	0	1	7	1	0	3	0	0	0	158	0	0	15	2	0	0	3	11	0	1	0	0	28	16	1	0	0	0	0	0	1	6	0	0	0	0	17	30	2	6	0	0	0	0	0	1	8	0	4	7	0	0	0	21	6	0	0	0	3	1	5	28	5	0	0	0	5	0	0	0	0	4	49	8	53	0	0	3	1	16	16	4	1	0	1	18	84	0	1	0	0	0	16	0	0	0	3	0	0	0	156	0	1	0	3	0	0	3	3	0	0	0	1	4	2	0	2	19	0	47	20	11	2	2	22	1	0	1	15	16	0	15	7	1	14	5	1	1	4	2	2	1	0	0	0	0	0	11	27	0	0	0	1	2	7	6	2	14	0	2	0	0	5	0	8	1	1678	13	1	0	3	5	0	114	0	0	7	0	1	0	0	1	0	188	207	2	57	13	9	1	0	0	0	14	373	0	0	1	0	1	1	3	59	155	0	0	0	0	12	0	3	0	0	14	10	0	0	0	3	13	27	0	0	0	0	0	89	9	3	0	0	0	0	0	8	2	0	0	0	0	0	28	0	47	2	2	0	1	15	10	29	0	0	0	0	35	11	131	0	6	0	1734	0	3	1	2	1	1	1	0	0	0	0	0	1	0	0	2	1	16	30	0	3	0	1	20	0	247	1	1	3	12	0	8	0	0	3	0	1	0	0	0	0	1	0	0	18	6	0	3	0	8	6	0	6	5	0	11	3	0	11	0	2	1	0	10	66	7	3	0	197	30	0	1	14	3	2	0	5	2	0	17	1	1	0	0	2	63	0	6	0	29	0	39	9	0	0	1	8	9	0	10	28	0	7	0	23	0	2	3	3	2	6	0	1	0	0	0	1	1	0	0	0	0	0	0	0	5	0	4	0	1	3	9	9	0	7	27	0	0	0	19	0	1	0	0	7	0	0	0	0	0	10	0	0	0	0	3	0	6	0	0	0	0	9	0	188	0	0	74	0	3	0	0	0	0	0	5	1	28	0	2	0	0	1	0	3	0	0	13	3	0	0	29	0	0	0	0	2	5	1	1	0	44	0	1	0	5	0	3	1	0	1	1	0	6	0	0	10	53	0	0	0	0	1	2	0	34	2	1	0	0	34	0	35	0	0	0	0	22	0	8	0	0	0	2	0	267	0	29	2	3	81	0	0	0	14	0	1	28	0	0	0	0	0	0	1	12	0	0	0	12	1	0	28	0	7	0	1	3	18	98	0	0	0	0	0	52	1	5	1	0	0	18	27	1	0	4	0	1	0	0	0	15	0	0	0	0	0	1	1	0	3	0	19	0	0	0	14	5	11	0	7	4	0	2	0	0	0	0	45	12	0	0	0	1	3	0	261	22	14	5	4	15	1	0	36	4	0	0	0	0	0	0	0	0	6	0	0	0	3	17	0	1	3	0	0	0	3	0	0	1	0	0	2	15	0	0	1	8	0	0	0	2	79	4	5	1	0	7	0	3	1	0	0	2	0	2	0	0	8	6000	1974	28	204	0	1	0	0	15	8768	249	0	20	1	0	0	0	0	0	0	5	0	3	0	1	4	2	0	0	0	0	0	0	2	0	2	0	20	0	1	0	21	0	5	12	0	0	0	0	0	0	0	0	0	0	0	0	0	0	0	6	0	0	0	0	0	0	0	2	1	0	3	0	1	0	9	14	2	10	0	88	0	0	2	0	0	0	0	0	0	0	0	0	11	28	0	0	0	0	3	2	0	19	1	0	0	45	0	93	0	1	0	0	0	0	0	0	0	0	0	0	0	0	0	7	1	0	0	0	0	0	1	0	0	1	0	1	0	0	0	11	0	2	0	0	22	7	2	3	32	5	5	1	0	0	14	0	1	0	2	37	0	9	0	2	1	1	12	0	2	0	10	0	14	8	3	3	0	49	5	7	31	5	0	9	92	0	1	3	0	0	0	16	31	9	0	1	1	0	0	0	15	0	0	17	0	0	0	0	0	0	4	0	2	0	63	0	0	0	8	1	2	0	0	0	0	0	0	0	0	9	0	3	8	13	9	0	0	5	0	6	1	0	0	0	0	0	15	0	0	88	9	0	0	0	0	2	0	1	18	1	0	1	0	3	0	3	1	0	0	0	6	3	0	0	5	8	0	2	2	0	1	16	2	0	0	0	0	3	10	0	1	0	0	33	19	4	0	0	13	54	5	3	0	1	2	1	7	2	0	4	0	0	0	19	28	0	0	2	0	5	5	16	35	9	0	0	3	7	4	0	2	6	284	8	0	16	7	10	3	18	0	0	5	0	5	2	0	0	0	4	5	1	2	11	5	11	1	1	0	1	0	5	6	0	0	2	8	3	0	0	2	1	0	0	14	0	9	0	2	5	0	0	0	0	31	18	1	1	0	0	2	9	0	1	0	0	0	0	219	0	7	1	0	1	0	0	0	0	0	0	0	1	6	3	1	3	1	1	0	4	1	9	0	3	2	1	1	5	10	0	7	3	6	3	8	1	0	0	0	0	2	0	1	0	0	17	0	0	0	0	1	0	0	0	5	6	1	29	4	92	5	9	13	0	1	44	4	1	1	0	0	28	0	2	0	0	2	3	3	1	0	0	20	3	0	21	3	21	0	0	0	18	3	40	0	1	1	0	0	0	0	10	0	1	3	3	1	0	0	0	71	19	0	3	0	0	0	0	25	0	0	3	4	0	1	6	0	5	0	1	2	0	1	0	0	0	0	1	0	0	0	2	2	2	1	0	0	0	1	0	0	0	0	0	0	0	0	0	0	1	3	0	4	6	0	0	2	0	0	0	16	0	0	0	0	0	80	7	1	1	3	4	3	154	13	10	8	0	0	0	0	0	0	0	0	0	0	1	0	0	3	0	0	0	0	0	0	0	1	14	0	0	0	0	0	0	0	0	0	0	0	23	5	0	4	12	15	1	3	3	2	11	0	0	3	20	1	39	0	0	2	0	0	5	0	17	10	6	2	0	0	0	6	2	6	9	10	0	0	0	0	15	2	0	0	0	0	6	16	8	0	0	0	0	0	0	0	0	1	5	1	3	0	3	17	37	0	0	6	0	23	16	0	4	266	0	0	1	1	2	1	5	0	0	4	0	112	0	0	0	1	1	3	205	4	9	11	0	5	0	0	3	7	3	99	0	0	0	3	10	1	0	0	0	5	1	0	0	0	1	0	2	0	0	0	0	2	4	0	0	0	3	0	3	0	0	30	3	0	0	0	0	1	5	3	1	0	0	3	60	3	0	4	0	8	6	0	0	1	2	1	0	0	0	0	0	1	2	52	6	0	0	0	18	23	0	3	3	1	2	31	2	8	4	0	1	1	0	0	14	0	0	2	0	2	1	5	9	2	132	0	0	7	2	0	14	3	1	5	0	0	10	7	2	0	0	0	35	0	0	4	6	13	21	0	0	60	1	154	8	20	10	3	0	4	3	0	13	4	2	2	19	0	0	0	5	3	2	0	0	5	4	2	0	0	0	1	1	0	39	3	9	8	7	5	3	0	3	2	0	0	9	1	3	0	0	0	38	1	5	7	3	3	29	2	9	0	39	7	5	9	14	1	0	0	0	0	2	2	1	0	0	1	1	0	0	0	0	2	0	0	9	1	26	5	0	0	1	0	0	14	1	0	3	0	5	0	19	8	2	5	0	3	1	1	0	0	0	0	0	0	1	0	1	5	5	0	0	4	0	0	6	0	0	11	15	0	14	2	129	3	320	0	3	0	1	3	1	0	49	10	0	0	2	2	3	3	2	59	0	7	3	0	0	3	75	1	3	4	2	1	2	3	0	1	0	74	0	1	28	0	0	0	6	0	2	0	1	0	2	11	10	3	0	0	0	1	2	1	3	0	0	3	8	4	50	7	2	0	0	6	0	0	0	236	0	2	0	2	0	0	0	2	50	80	0	0	2	0	0	0	1	26	23	0	4	319	2	2	2	0	0	0	0	0	25	0	1	0	0	3	0	0	0	7	21	0	0	4	2	1	0	1	0	0	3	0	0	8	5	12	3	0	0	1	0	3	4	69	1	27	44	4	0	8	0	0	4	0	1	0	0	0	0	0	0	1	4	1	2	0	1	2	0	0	0	2	2	0	0	0	0	2	0	0	1	11	26	86	0	31	0	1	31	0	0	0	5	1	2	4	0	149	0	0	3	7	0	0	0	0	7	0	1	0	24	3	10	5	0	0	2	0	0	0	0	0	0	22	0	5	1	0	0	7	5	0	0	0	0	2	0	0	0	30	83	80	0	0	26	0	0	18	0	0	0	0	3	0	10	0	1	2	26	0	0	0	3	40	0	8	0	0	10	0	0	0	0	0	2	0	0	49	0	8	0	0	0	1	0	4	3	42	0	1	2	9	2	1	11	0	0	0	0	0	7	0	17	4	0	0	0	0	0	0	0	4	10	40	0	0	0	0	0	0	6	0	7	2	2	0	0	0	0	0	40	0	7	0	0	1	0	4	0	0	0	1	0	0	2	77	0	8	17	3	0	0	0	0	0	0	0	0	0	0	1	196	0	1	2	0	0	0	3	4	0	5	2	0	0	20	4	2	1	0	0	0	1	3	3	88	0	2	0	41	0	0	5	2	7	0	51	53	4	0	0	62	2	67	14	7	0	1	1	1	6	4	160	2	0	36	0	7	6	15	1	4	1	0	0	0	10	23	2	0	0	0	0	0	0	0	65	4	4	5	0	2	2	5	0	0	1	2	0	0	1	0	0	2	0	0	0	3	0	0	17	0	2	0	4	22	1643	7	0	0	0	0	12	0	4	0	0	2	7	0	0	0	12	10	0	12	0	1	0	0	0	1	2	3	19	3	0	6	18	0	0	5	10	0	3	0	0	0	1	1	1	5	0	38	1	0	0	2	9	1	5	1	0	5	0	0	6	1	32	3	2	15	2	0	71	2	22	0	0	5	2	0	3	2	8	0	0	0	2	104	0	9	2	48	11	3	0	0	0	0	0	4	10	0	6	0	0	0	2	6	19	0	0	0	1	10	4	0	1	0	16	0	0	0	0	6	6	29	2	5	2	10	7	0	0	0	0	0	0	5	0	7	11	25	2	0	0	0	0	0	0	0	5	0	3	41	4	2	5	0	0	0	0	0	9	0	0	0	0	0	0	0	0	0	0	5	0	0	0	2	0	0	1	0	0	0	0	0	0	0	0	0	0	3	0	0	1	0	2	0	1	0	0	0	0	0	0	0	0	0	0	0	21	4	7	5	0	1	0	0	9	4	0	1	1	5	3	0	6	0	0	0	0	0	0	0	10	8	5	3	2	2	0	1	0	0	91	0	42	3	24	0	0	0	0	0	0	2	10	0	3	4	0	0	9	2	0	0	1	3	0	37	0	6	4	0	1	0	4	0	5	1	9	0	0	5	24	69	5	0	0	2	0	5	0	1	3	11	1	8	2	0	0	0	0	0	0	0	0	2	1	1	4	95	9	1	0	60	3	0	9	0	28	0	32	0	252	5	5	164	0	2	1	1	4	3	0	5	0	3	0	0	5	14	51	201	1284	7	0	0	0	0	0	0	0	0	0	0	2	0	1	0	0	0	0	0	0	18	11	0	0	0	0	0	0	2	2	1	4	1	0	1	1	4	15	1	3	0	521	0	1	0	0	0	22	0	0	1	1	2	3	1	1	0	15	0	3	11	0	0	59	22	0	0	4	0	0	0	0	0	14	0	0	0	2	1	0	4	0	0	14	0	3	1	3	20	4	0	5	0	0	0	1	3	0	0	0	0	1	0	1	5	0	0	0	5	18	9	5	18	1	96	278	0	5	0	0	267	0	0	0	0	0	0	0	0	34	0	0	3	0	26	20	55	0	0	9	4	10	0	2	0	0	0	0	11	8	6	1	1	0	0	3	0	3	7	2	0	1	1	0	0	0	1	0	1	15	4	0	0	4	4	0	170	7	0	1	0	0	0	5	3	7	5	0	0	0	5	0	2	0	2	5	17	0	0	4	532	434	670	1	0	0	2	0	1	0	0	0	0	8	0	0	0	0	17	0	0	0	6	4	0	0	1	4	19	2	0	0	0	2	2	21	34	11	22	0	7	0	4	0	0	0	102	3	0	0	0	0	0	0	2	9	2	0	0	0	0	2	3	0	0	0	0	0	80	418	5	9	0	0	0	8	3	3	0	2	1	3	1	0	1	4	0	67	5	1	15	19	2	0	16	0	0	1	1	0	1	0	0	6	7	18	0	0	0	0	2	0	0	1	2	11	0	14	3	0	0	0	0	46	4	0	0	0	0	0	3	0	0	0	5	0	0	75	2	0	1	4	2	1	1	0	0	2	1	4	2	0	0	1	0	0	0	1	0	1	4	1	2	2	4	275	0	0	0	0	0	2	4	0	0	154	1	0	0	8	0	111	0	0	0	1	0	8	141	0	0	1	4	6	11	2	22	10	2	13	0	0	0	0	3	3	15	3	0	0	0	1	0	0	0	0	1	4	0	10	10	1	11	6	25	0	3	7	4	0	8	5	0	37	2	7	0	17	6	0	1	4	3	9	0	14	0	2	0	6	205	3	2	0	0	0	8	1	1	0	27	18	0	6	2	3	0	0	5	0	0	0	3	4	50	0	9	8	0	6	0	1	3	1	0	8	1	1	0	0	0	1	2	0	0	0	0	0	0	0	1	4	5	2	11	0	6	0	0	0	24	47	1	0	0	0	0	18	11	2	9	0	9	0	1	2	21	4	0	0	0	5	0	0	0	1	1	0	0	0	0	0	0	0	3	2	0	0	0	3	0	0	0	2	1	0	0	0	0	0	0	1	2	0	1	0	5	0	0	14	3	7	1	4	0	5	4	0	31	0	4	55	0	0	0	1	0	0	12	0	0	3	0	0	57	1	0	1	2	4	3	3	0	0	0	0	0	2	0	4	12	277	9	0	8	2	1	0	0	311	18	51	6	24	3	1	3	1	0	0	0	8	0	0	1	3	41	0	4	1	6	0	20	44	0	2	12	0	0	10	4	91	0	0	0	4	0	0	399	0	1	0	1	4	1	0	8	0	0	20	0	0	0	1	7	0	0	2	0	0	0	1	0	0	16	30	1	124	0	0	0	0	0	0	12	41	0	0	0	1	1	151	1	0	0	11	4	2	0	0	0	17	1	18	0	0	5	0	0	0	2	15	0	365	0	0	0	0	3	0	0	4	1	0	0	0	0	0	0	0	0	0	0	14	0	8	0	0	1	0	0	0	0	0	0	0	6	0	1	0	0	0	3	4	0	218	273	9	1	6	0	2	0	0	0	0	1	2	1	0	0	0	0	1	1	2	1	0	90	0	0	0	0	0	0	0	6	0	1	5	0	3	2	23	0	0	4	0	15	677	4123	0	88	11	1	0	5	6	49	0	1	0	6	5	3	5	0	4	2	0	0	0	1	0	1	0	0	0	1	29	3	44	1	6	0	1	3	0	0	0	8	141	1	6	19	0	0	3	0	6	1	8	0	0	2	0	0	7	1	1	0	0	1	0	0	0	1	7	2	5	13	0	1	6	1	16	5	0	0	1	1	2	0	10	6	30	24	4	0	0	0	0	0	0	0	0	609	1	0	0	4	6	8	0	1	12	0	1	1	0	0	5	39	0	14	16	2	51	6	0	8	5	40	1	5	0	1	0	0	0	13	0	1	1	5	4	0	2	1	0	1	0	5	21	1	0	0	8	2	0	60	0	0	0	31	0	1	0	0	0	0	0	0	7	8	4	0	1	11	0	0	0	1	0	11	6	8	8	4	4	4	0	0	1	3	0	0	845	0	6	3	3	1	0	568	1563	1	0	0	3	2	6	7	0	0	0	25	2	1	161	0	11	0	1	1	0	16	0	2	6	2	0	0	0	0	43	2	2	6	0	0	0	0	0	0	1	0	183	7	0	1	0	0	93	36	1	0	0	0	0	123	2045	26	425	3	169	2	2	1	925	0	0	0	0	56	37	19	3	72	0	0	0	13	0	0	0	0	1	0	0	11	1	0	4	0	0	0	2	0	0	624	4	8	0	0	0	2	0	6	45	0	0	0	129	2	0	0	0	9	2	3	0	0	0	0	0	1	1	0	0	2	2	0	2	13	0	0	0	0	0	2	0	2	0	56	6	0	0	0	0	49	0	4	0	0	476	0	2	2	202	0	2	0	0	0	0	21	0	0	0	1	323	414	0	2	0	0	0	0	4	0	0	0	25	3	0	2	0	6	22	15	1	0	0	18	4	1	0	0	0	2	56	1	7	1	0	3	0	12	5	5	5	3	4	0	3	0	0	249	0	0	0	0	0	0	10	0	0	0	0	0	0	2	0	10	0	0	131	3	3	7	6	0	0	0	0	0	0	0	0	0	0	0	8	0	0	0	0	1	1	0	0	0	0	0	0	6	0	0	0	0	0	9	0	0	0	5	2	25	1	3	0	1	5	0	0	1	6	7	0	17	1	14	2	10	0	1	3	5	2	2	1	2	4	1	0	2	18	3	2	5	31	0	14	8	0	2	0	3	2	2	5	1	0	30	0	0	1	0	0	1	0	0	0	0	0	111	25	716	2	0	4	1	0	0	0	1	0	0	0	0	0	1	1	34	0	0	9	1	0	123	2	7	0	0	9	0	0	0	2	7	0	0	4	1	15	2	2	3	0	1	0	0	0	6	11	409	2	0	0	6	0	1	0	0	1	0	0	0	5	4	9	0	2	5	1	3	0	1	0	0	4	0	0	0	3	11	0	35	0	0	1	0	0	0	1	0	0	0	0	0	0	0	0	0	0	0	0	0	0	0	0	0	4	0	0	0	1	0	0	0	0	18	0	0	0	0	0	8	12	0	0	0	0	0	0	2	22	1	0	0	0	0	69	34	2	41	2	0	0	0	0	0	0	0	1	5	231	0	1	2	5	0	2	0	0	0	0	0	2	0	0	9	3	7	0	0	0	0	0	0	1	0	1	2	0	0	41	0	3	0	3	0	74	79	0	2	10	65	0	76	65	1	29	0	4	0	7	0	3	0	8	0	14	20	0	0	0	0	0	0	0	10	0	77	0	16	38	4	3	29	41	15	2	6	1	2	1	3	0	54	38	1	0	3	29	0	0	2	1	4	7	0	1	35	0	2	7	0	0	2	151	0	0	5	0	0	0	0	1	0	3	2	18	2	7	5	12	0	3	3	5	0	0	2	0	2	634	1949	6	13	470	7	3	0	1	0	33	6	1	28	0	1	0	79	0	2	1	0	0	0	0	0	0	0	0	0	0	0	0	0	0	0	0	0	1	0	0	1	0	0	2	0	1	4	0	7	22	0	0	0	0	0	1	1	0	552	4	72	17	0	9	11	4	6	0	0	0	3	57	2	7	0	4	5	3	101	2	9	287	1	0	0	0	0	32	6	0	3	0	25	0	1	2	0	12	4	38	4	7	0	1	10	3	0	374	14	1	15	1	12	2	6	4	3	0	0	0	0	12	1	0	0	42	0	0	1	0	1	1	1	8	1	10	10	2	0	0	8	0	0	4	0	1	0	0	0	0	0	0	0	0	1	5	0	3	1	2	7	21	0	4	0	0	0	0	0	0	0	0	0	0	1	2	68	6	72	50	0	5	17	0	25	2	7	0	87	4	27	12	0	12	1	11	3	18	0	0	0	0	0	14	0	1	0	6	0	1	0	0	0	0	8	0	3	33	0	2	0	3	4	0	2	3	1	17	4	1	0	0	2	11	2	14	0	1	4	0	0	0	0	0	105	5	8	2	37	0	2	1	2	2	4	1	6	0	0	0	0	0	0	1	4	67	0	0	0	1	0	4	0	2	1	0	0	0	0	6	0	143	0	0	17	2	1	3	0	0	9	2	5	1	0	0	17	15	6	0	0	0	0	0	0	0	12	2	0	0	0	2	2	0	0	0	0	2	0	17	0	0	0	7	11	57	1	1	2	51	2	1	3	0	257	105	5	12	6	0	2	75	0	0	0	144	20	1	35	1	0	0	1	0	0	0	0	0	3	76	1	34	0	16	0	1	3	19	0	0	0	0	1	0	1	0	87	0	47	2	0	0	13	2	13	0	0	0	0	9	9	66	9	0	10	0	0	0	0	0	6	0	0	0	0	0	0	0	2	7	0	1	27	7	3	169	82	2	179	34	0	1	7	2	3	4	0	0	0	0	0	2	0	109	35	1	4	88	3	0	82	0	1	2	0	18	6	0	35	19	0	16	30	3	1	6	0	0	7	7	1	0	3	2	0	0	0	0	148	0	1	0	0	6	1	2	5	0	0	1	3	0	0	5	9	2	6	39	1	0	0	45	0	12	0	9	9	11	0	0	4	8	13	4	1	1	0	0	0	0	0	0	0	28	46	3	0	0	1	0	0	0	0	5	2	0	0	0	0	0	0	0	0	0	177	771	85	0	0	0	4	0	0	4	1	8	0	0	0	0	0	5	16	2	7	0	3	6	1	0	0	0	0	0	6	1	0	11	5	0	3	9	0	0	0	0	56	1	4	1	4	0	0	2	0	5	2	1	0	5	2	0	2	19	32	305	0	20	1	0	0	0	0	3	0	0	0	0	0	0	1	1498	5	9	2	5	6	0	0	0	0	4	0	0	3	146	0	0	0	0	0	6	0	0	0	10	0	1	31	1	0	0	3	3	0	0	31	0	1	0	0	0	3	1	2	0	1	62	0	305	6	122	30	164	1	240	1	0	83	3	0	237	0	0	0	0	5	0	0	0	0	0	0	0	12	3	11	3	0	0	0	1	0	0	4	0	2	4	0	0	0	0	7	5	0	0	0	4	0	3	0	0	0	15	5	4	2	2	0	0	76	8	0	0	0	113	1	8	11	13	5	0	4	21	3	0	2	4	43	18	0	12	70	9	17	0	0	1	0	0	0	4	2	3	5	0	14	0	0	0	1	0	0	0	0	1	0	0	121	2	21	0	7	14	1	1	5	2	2	3	5	0	5	0	0	2	0	0	2	2	0	6	12	0	0	0	1	0	0	1	1	0	5	11	1314	8	3	2	0	0	0	1	5	3	0	0	0	3	0	44	1	1	0	0	0	0	0	52	0	4	0	0	3	0	11	195	1	8	1	19	12	6	1	1	0	0	0	2	0	0	10	0	0	0	0	0	1	0	0	0	0	0	4	87	0	3	17	0	0	12	0	0	22	0	29	0	31	0	48	3	2	7	0	0	43	16	1	1	1	15	1	9	6	9	0	0	0	0	1	1096	1	0	29	14	5	414	0	4	67	1	2	12	101	2	3	0	34	2	1	4	0	0	37	0	182	6	1	0	2	1	2	0	1	0	2	1	0	26	1	0	0	41	1	18	25	1	0	1	1	0	0	0	0	0	0	0	425	0	0	2	3	30	0	0	3	0	0	2	2	30	0	8	24	2	2	0	0	0	0	0	0	0	6	3	7	12	0	1	9	6	3	0	0	3	14	0	1383	0	0	3	18	14	3	1	0	19	13	8	0	0	0	180	0	0	3	9	199	0	9	149	4	130	0	1	9	57	0	0	7	6	4	0	3	5	2	5	0	0	0	0	10	5	0	0	3	8	393	0	0	15	1	0	12	0	0	2	6	13	3	17	1	0	0	0	1	0	0	6	18	8	3	1	2	0	0	0	0	1	0	0	5	0	0	0	0	0	9	17	1	3	3	0	6	0	1	2	8	0	0	0	0	0	4	4	0	317	0	0	72	0	0	0	1	0	2	0	0	16	1	3	0	1	19	3	1296	0	0	0	0	0	117	0	0	124	0	9	3	17	2	281	13	2	0	0	8	1	4	0	1	0	2	0	9	0	4	0	0	4	0	0	0	5	0	98	4	3	0	4	0	0	0	0	13	0	1	3	10	0	0	88	2	0	0	0	22	21	11	15	9	0	0	0	0	0	0	0	0	0	0	11	0	3	0	0	231	7600	0	1	44	16	0	0	0	18	4	0	6	1	0	99	0	46	0	0	24	1	2088	4257	65	74	31	309	0	19	0	2	0	1	0	6	4	0	0	0	0	0	0	0	0	1	0	5	0	0	1	0	0	5	0	11	0	0	119	0	1	0	0	16	5	0	5	0	6	61	1	2	0	11	42	0	2	1	1	0	13	7	2	21	2	1	0	1	4	0	8	3	1	31	0	0	0	0	0	0	0	0	0	0	1	0	0	8	37	3	2	0	0	0	35	0	0	9	1	2	1	1	1	0	4	0	0	7	2	0	1	0	54	5	0	10	0	2	17	0	1	3	3	3	0	1	25	0	30	5	0	3	1	15	8	10	4	0	0	0	0	0	0	14	0	0	1	3	0	0	10	0	0	3	0	1	14	0	7	1	1	5	70	0	5	22	22	0	17	1	13	0	4	1	10	2	0	9	74	0	0	0	18	0	3	1	1	9	10	5	7	0	4	0	0	0	25	10	1	0	2	0	40	10	0	3	1	0	3	0	11	2	2	9	0	0	0	0	0	1	3	6	5	11	41	4	0	5	9	10	0	1	15	11	0	0	1	0	0	9	0	0	0	9	6	1	4	2	0	94	0	3	0	0	0	0	9	0	24	20	4	0	0	190	3	0	24	28	584	2	2	0	0	14	0	0	0	0	4	0	18	0	0	9	0	27	45	1	1	13	0	0	92	2	107	474	1	3074	1122	4	1436	306	5996	3	0	0	1	1	2	0	6	16	0	0	4	4	3	2	6	0	8	0	0	7	7	0	0	0	25	0	0	0	0	0	0	4	3	4	0	5	1	4	0	5	13	0	0	224	2	2	4	10	0	7	2	0	9	2	9	0	0	0	2	5	5	7	2	0	0	0	0	38	3	0	0	3	1	0	16	1	0	3	0	5	85	4	15	5	0	0	9	3	6	0	0	47	14	4	1	4	4	2	7	0	38	1	12	0	13	0	5	0	6	31	5	6	6	13	21	44	0	0	0	1	0	0	0	3	1	15	0	0	10	0	4	65	6	2	29	0	0	0	1	0	0	5	5	15	6	0	0	6	3	4	6	0	13	0	1	4	0	0	3	0	5	2	0	6	0	148	2	0	0	37	3	0	3	4	3	1	0	6	0	0	9	20	3	53	6	8	7	1	9	0	4	17	0	0	6	8	6	12	68	0	7	237	1	3	0	0	0	0	0	96	9	1	0	15	0	0	8	0	0	1	85	33	0	1	25	0	4	0	2	0	0	0	2	1	0	0	0	0	0	0	0	1	13	3	5	12	0	0	0	65	27	0	0	0	14	0	0	13	6	26	0	4	5	557	0	8	12	22	6	1	0	4	66	3	21	164	20	29	1	0	0	0	0	23	0	8	1	1	11	5	0	10	0	86	0	56	5	6	11	3	0	0	0	39	1	2	1	0	0	0	0	36	1	20	2	452	0	10	6	0	0	9	5	7	1	0	0	3	0	0	1	1	2	1	0	0	0	0	0	64	10	2	15	6	1	0	0	0	0	7	83	0	3	0	10	0	28	801	0	13	141	1	0	0	1	3	0	0	2	7	5	17	0	1	1	0	0	0	9	4	3	2	7	4	5	35	1	0	10	0	1	10	3	7	9	2	1	0	0	58	3	50	69	0	3	20	7	6	22	2	13	6	67	0	1	5	28	14	1	3	5	1	1	3	6	0	0	0	3	0	2	0	0	1	1	7	0	4	7	4	2	0	7	0	0	0	0	0	4	0	0	37	91	0	7	7	0	1	13	0	0	0	0	0	0	0	0	0	0	0	1	0	2	0	0	0	0	0	0	18	0	0	0	2	0	0	5	0	0	4	2	8	0	41	24	9	0	4	0	0	36	2	0	0	5	0	2	23	0	1	3	0	0	0	0	26	1	1	0	0	0	9	0	2	2	0	1	0	6	1	2	1	1	5	3	0	0	0	0	2	1	0	0	1	0	7	11	1	1	0	5	0	2	3	46	0	0	0	0	0	0	0	4	16	5	0	47	0	4	3	1	1	0	3	52	4	0	0	1	34	0	0	7	0	0	2	20	16	1	0	1	0	23	0	0	26	40	0	137	2	1	14	11	0	1	19	1	0	1	0	0	0	0	3	0	6	11	4	1	0	1	4	1	9	6	0	1	0	0	0	1	0	0	0	3	9	1	0	0	0	31	0	4	1	0	17	1	9	115	7191	9	33	4	2	2	4	0	12	36	2	3	1	0	0	0	5	1	0	0	20	1	2	25	0	0	0	57	134	0	0	14	2	0	0	0	0	0	0	0	5	10	2	3	15	19	1	1	1	102	0	0	0	0	10	0	11	0	13	0	0	33	0	1	5	9	10	0	0	0	0	5	27	0	0	0	33	1	4	0	0	0	0	1	0	0	1	0	0	9	14	4	0	0	0	0	26	0	0	14	0	2	263	19	5	9	0	0	0	1	0	7	13	1	0	0	8	0	5	1	0	0	0	6	0	4	0	1	195	0	0	3	11	0	2	1	22	1	7	3	1	8	0	52	42	0	5	0	0	11	0	0	0	5	11	3	25	0	0	2	18	19	11	2	39	52	1	315	8	7	0	18	19	5	0	0	9	55	17	0	0	9	33	7	0	11	0	2	7	0	8	4	0	1	0	9	25	13	23	9	0	7	12	1	4	29	9	3	0	4	0	0	0	4	3	13	3	0	7	9	27	0	6	0	4	0	0	19	4	0	0	0	0	0	22	7	2	0	0	0	0	0	0	0	0	0	0	0	0	0	0	0	0	9	0	0	2	0	0	0	0	0	2	1	1	0	0	0	0	0	0	0	0	0	3	0	0	0	42	0	2	12	26	1	0	6	4	0	2	2	5	0	0	0	0	0	35	0	0	1	1	2	0	0	0	0	0	59	1	0	4	1	2	0	0	0	8	0	0	0	0	0	0	0	0	0	0	0	0	0	23	0	0	0	7	11	0	0	0	17	0	0	0	3	0	0	0	0	15	32	26	0	0	0	0	0	0	0	0	0	0	6	0	4	3	0	0	0	0	0	0	0	0	0	11	3	0	0	0	0	1	0	10	1	5	0	1	31	0	0	0	0	0	0	0	0	0	0	0	0	0	0	0	0	0	0	18	1	14	0	5	1	1	22	0	0	0	1	0	8	0	15	0	0	0	14	0	0	0	30	0	0	0	6	0	1	0	3	5	0	5	0	0	0	0	6	0	0	9	121	87	0	0	17	0	0	0	0	0	0	2	545	3	0	18	0	9	0	1	0	21	0	364	0	1	0	0	2	5	0	3	0	3	0	0	9	0	0	0	0	1	0	2	1	0	0	0	11	0	4	0	12	0	0	0	0	1	19	5	2	131	1	3	4	1	1	1	10	9	0	26	0	6	0	36	2	111	0	0	1	0	2	4	1	1	26	0	251	15	0	2	0	7	0	117	2	0	0	0	0	2	0	0	0	1	19	1	1	0	0	2	0	0	0	5	50	1	3	4	6	0	162	0	0	0	3	0	0	0	32	113	1	0	242	12	5	0	46	0	5	0	2	0	2	0	1	0	0	0	7	0	9	11	5	7	0	0	0	0	3	8	0	9	0	0	0	2	4	0	0	0	12	6	0	9	4	0	0	45	0	1	31	5	0	0	0	0	1	7	8	0	1	0	0	1	7	3201	4	0	0	0	0	1	0	0	0	0	1	0	0	0	2	0	0	13	0	1	0	0	0	0	16	0	9	3	0	0	0	0	1	0	37	0	7	11	1	2	0	631	13	2	7	8	0	0	3	0	1	3	0	0	0	0	12	0	13	1	0	31	0	0	1	8	3	0	0	1	0	5	0	4	4	29	0	3	0	0	0	0	2	0	0	1	0	0	6	4	0	0	0	0	0	0	0	0	0	1	0	2	0	0	0	483	0	0	0	0	0	0	0	1	2	0	0	0	3	280	0	0	1	0	12	0	0	0	0	0	1	1	0	6	0	0	1	3	1	0	0	2306	0	1360	0	0	0	71	175	1	0	1	0	0	0	0	0	7	0	0	0	0	3	363	0	12	0	15827	3	14	0	7	10	0	0	0	0	2	0	1	2	6	1	3	0	3	0	1	0	13	7	190	5	4	15	5	0	1	0	85	33	1	0	0	0	0	0	0	0	0	0	1	1	12	23	0	23	2	0	0	0	3	0	6	0	0	0	0	0	0	0	0	2	0	0	5	0	0	0	0	1	18	6	2	6	0	51	11	3	647	0	141	10	0	3	0	3	5	0	1	1	18	0	4	0	0	0	0	0	1	2	0	0	0	0	0	0	0	0	0	0	0	0	0	0	0	0	0	0	1	0	0	0	0	0	0	1	0	3	0	0	0	0	1	0	0	10	0	0	0	0	0	2	0	0	0	0	1	0	0	0	101	0	0	0	0	0	0	0	0	0	2	0	2	0	47	0	11	0	0	0	0	0	0	0	3	0	0	0	0	0	0	0	0	0	0	0	0	0	0	0	0	0	0	0	0	0	1	0	0	0	0	7	0	0	0	0	3	0	0	0	0	0	0	0	0	0	45	0	0	1	0	0	0	0	0	0	0	0	0	0	0	0	3	0	0	0	0	0	0	0	0	0	0	0	0	0	0	0	0	0	2	0	0	0	0	21	0	0	0	0	7	0	2	0	0	0	0	0	0	0	70	0	0	0	1	0	0	0	0	0	15	0	6	0	0	84	0	3	0	0	13	0	0	0	2	0	0	4	0	1	10	0	0	0	57193	0	0	0	0	0	8	0	0	46	0	11	0	5	0	1	0	0	5	0	0	0	0	0	0	0	0	0	0	0	0	0	0	0	0	0	0	0	0	0	0	1	0	1	0	0	0	39	0	0	0	1	1	0	0	0	0	0	0	2	0	1	0	0	0	1	0	0	0	0	0	0	0	10120	1	0	0	353	133	1	0	0	0	0	0	23	0	0	1	2	2	0	0	0	0	0	4	1	0	0	0	0	0	0	0	0	11	18	3	1	0	7	0	0	10	1	1	1	2	0	9	4	0	4	31	0	3	0	15	1	1	140	10	0	0	8	1	1	294	0	6	0	1	5	0	1	0	0	0	0	0	0	0	0	0	0	15	0	0	0	2	2	0	0	9	0	2	4	0	0	15	0	0	0	0	0	0	0	0	0	0	0	0	0	0	0	0	0	0	3	0	1	0	0	0	0	4	0	24	7	0	0	0	0	0	85	0	0	0	0	0	0	0	0	0	0	0	0	0	0	0	0	0	0	0	1	0	0	0	0	0	0	0	0	0	0	0	1	0	0	0	0	0	0	0	0	0	1	0	0	0	0	0	0	0	0	2	0	0	0	1	0	37	0	0	0	91	0	0	31	12	0	1	20	0	33	4	1	10	5	9	0	0	7	5	4	12	2	3	3	12	2	2	2	0	0	21	3	402	0	0	0	113	0	0	0	1	2	1	0	0	1	2	13	4	0	0	0	0	0	0	0	0	0	0	0	0	9	0	0	0	3	0	11	0	1	2	0	3	0	11	34	2	69	0	8	1	2	0	36	15	21	45	0	1	4	2	2	1	5	1	4	7	3	2	2	0	44	220	1	2	11	2	0	0	0	0	15	0	87	9	4	2	20	0	1	2	0	0	5	12	0	0	2	0	2	21	47	10	2	2	1	11	22	60	10	19	2607	0	0	5	7	0	0	29	0	0	0	0	7	0	4	1	0	1	71	42	0	2	1	12	1	0	0	0	61	2	0	8	27	6	1	0	0	52	0	1	0	1	0	106	2	1	40	0	0	2	0	9	0	0	0	0	0	0	7	0	9	4	4	0	7	2	26	10	9	69	105	1	0	0	0	0	0	0	0	0	0	1	0	1	0	0	0	0	38	0	3	6	1	23	0	2	1	6	0	0	0	0	3	7	0	0	1	0	9	28	2	54	0	0	0	18	1	0	2	15	1	12	0	0	24	3	2	0	11	0	1	0	0	0	1	4	0	0	1	0	0	0	2	0	3	0	0	11	12	4	0	0	0	2	0	3	6	64	1	5	1	0	1	0	0	0	1	1	0	7	0	0	7	0	0	0	0	0	0	0	0	0	0	0	0	0	0	0	0	0	2	1	0	7	0	0	0	6	0	4	1	0	14	16	0	0	0	0	0	0	0	0	0	0	0	0	0	0	0	0	0	0	0	0	0	0	2	0	0	0	4	16	3	8	2	5	0	0	0	6	30	0	0	347	6	0	25	4	2	8	0	67	0	6	0	1	3	0	0	0	0	1	0	0	0	0	0	0	10	2	0	1	0	0	0	0	2	0	1	19	25	19	0	4	0	0	0	0	1	0	1	1	2	26	2	0	0	0	0	0	11	0	4	1	41	26	1	44	3	5	2	3	0	0	2	0	0	0	0	0	0	0	1	0	3	0	3	0	11	1	4	6	0	0	9	1	6	8	2	6	2	0	7	0	0	0	0	0	0	0	0	2	44	7	15	7	0	13	13	1	6	11	0	5	105	5	0	5	0	0	0	21	0	23	0	0	2	5	0	0	0	0	0	0	0	0	4	2	0	2	4	0	0	0	0	1	0	1	6	5	0	1	1	0	0	1	1	1	0	5	214	0	1	0	14	5	0	12	49	1	0	0	0	14	0	11	15	29	1	3	12	7	9	4	3	1	0	0	0	0	0	0	0	0	0	0	0	2	1	1	0	0	21	23	0	23	6	0	0	0	3	0	0	3	3	26	11	3	0	0	0	0	0	0	4	19	5	7	0	0	0	0	0	0	0	86	0	0	0	0	2	0	0	1	0	1	0	0	2	20	19	8	205	17	5	3	30	69	0	3	5	7	31	0	0	0	3	0	0	7	1592	0	0	0	0	0	0	0	153	110	171	206	198	28	2	0	1	0	0	0	0	15	50	1	18	0	0	0	2	0	0	0	0	0	0	15	4	0	1	3	2	5	1	1	1	0	1	0	0	0	17	0	0	0	1	21	0	6	0	0	6	2	24	9	0	0	15	2	2	0	4	0	8	0	5	0	0	1	24	4	0	0	0	0	309	0	0	0	0	0	0	1	777	0	0	1	0	0	0	22	0	0	0	0	0	28	0	5	13	0	5	0	0	0	0	0	3	1	0	0	19	8	0	0	17	17	0	4	2	1	0	13	0	0	6	68	0	0	1	0	0	52	0	0	0	3	0	0	0	2	0	0	0	153	0	0	0	0	0	0	0	0	0	0	0	0	1	1	0	0	2	0	19	4	0	0	0	0	0	0	6	0	0	1	0	0	113	0	0	6	15	64	9	0	35	46	6	13	0	0	0	0	0	0	12	0	0	0	121	0	1	0	1	0	0	0	9	0	0	0	92	0	0	0	0	0	0	0	0	2	4	6	21	3	0	0	1	0	0	0	0	0	0	0	0	36	4	0	196	72	0	0	188	0	6	2	9	1	16	0	0	0	0	0	0	0	0	0	0	0	0	0	0	0	0	0	0	108	4	0	0	0	0	0	0	0	1	2	0	0	0	0	0	0	85	4	0	20	0	0	0	0	1	0	0	0	0	3	0	0	0	0	61	0	0	0	0	0	22	0	15	1	0	0	0	2	0	1	1	3	19	0	1	0	0	0	0	0	0	0	0	0	11	7	20	0	0	2	0	2	6	1	19	5	16	677	8	15	113	10	1	18	82	0	0	0	1	0	0	6	0	0	0	0	0	0	0	0	1	0	0	0	0	0	0	1	0	0	0	0	0	0	5	1	0	1	0	0	0	0	0	2	0	18	5	17	0	0	0	0	0	0	0	0	1	0	0	0	0	4	0	0	0	0	0	0	0	0	0	0	0	1	0	2	0	0	1	0	4	0	0	0	0	0	58	3	17	0	0	0	0	0	0	0	0	0	1	0	0	0	0	92	9	0	0	0	0	0	0	0	0	0	0	0	0	0	0	0	0	0	0	0	0	0	0	0	0	5	37	0	85	0	0	0	0	0	1	0	0	1	0	0	0	0	0	1	0	0	0	0	2	0	0	0	11	0	0	83	64	0	1	0	0	0	0	0	0	0	0	0	0	0	0	0	14	19	8	0	7	1	9	0	0	0	0	7	30	0	1	0	0	0	12	5	7	9	26	0	0	0	0	0	1	11	0	0	147	135	3	3	1	1	10	0	0	0	1	0	0	12	2	2	8	0	4	61	0	0	3	0	0	0	0	0	0	0	0	0	0	0	0	0	0	0	0	0	0	0	0	0	0	0	0	14	1	30	0	0	0	0	0	1	3	0	0	0	0	0	0	0	191	0	0	6	0	4	0	0	1	6	4	0	0	5	3	2	4	0	10	0	16	7	5	0	0	0	34	0	0	154	4	2	4	0	0	2	0	1	0	0	0	0	0	0	322	0	0	1	0	0	0	0	0	239	0	0	1	17	0	3	5	0	0	1	0	3	0	0	0	6	1	0	0	2	58	0	2	2	0	0	14	12	7	35	0	1	0	0	0	0	0	0	0	0	1	0	0	0	0	0	6	4	0	1	6	37	0	0	0	0	79	0	0	0	0	1	0	0	1	0	0	36	0	1	9	0	8	9	0	0	1	0	0	1	0	5	2	0	14	13	0	2	0	0	0	0	0	0	0	0	0	0	0	0	0	0	0	6	91	1	0	4	0	2	0	10	0	2	1	0	4	0	0	0	46	8	1	12	8	0	10	6	0	45	2	4	9	0	0	4	7796	0	0	4	1	5	5	7	2	10	0	0	158	2	8	0	2	0	12	2	4	5	5	0	1	0	0	358	7	5	6	0	0	114	22	0	126	0	0	22	1	1	0	2	34	0	10	11	5	0	0	3	25	4	0	3	1	4	0	9	8	17	0	2	5	4	2	0	1	0	7	11	0	0	0	4	1	2	52	13	2	0	13	14	0	0	1	11	3	0	0	0	0	0	4	4	2	0	1	0	1	0	0	0	1	0	2	31	0	2	18	0	0	9	0	2	0	4	5	0	0	7	30	1	11	3	0	0	24	0	8	2	49	1	0	73	0	6	0	0	0	0	0	0	0	0	0	3	0	0	0	2	1	0	0	0	3	0	0	20	5	1	64	0	3	7	3	9	0	15	6	2	0	0	1	1	0	26	1	2	0	4	43	3	0	0	0	0	0	0	0	0	4	37	5	0	4	0	0	0	8	4	15	0	20	2	11	1	7	0	5	5	2	2	3	13	0	7	0	27	6	23	5	7	10	6	10	2	1	0	0	0	3	1	31	0	2	35	2	1	2	19	9	1	2	48	0	0	0	15	4	0	5	0	0	0	91	0	0	1	0	18	16	0	34	1	4	2	0	0	0	0	0	10	1	0	229	298	7	2	0	0	8	1	0	12	11	13	0	53	30	65	7	8	0	7	1	16	0	0	0	2	0	53	38	16	7	167	18	11	0	0	0	0	0	0	0	0	0	0	0	0	0	7	0	0	0	0	0	0	1	0	0	0	0	0	0	0	0	0	0	0	0	0	0	0	0	0	0	0	0	0	0	0	0	2	0	0	0	0	0	0	1	0	0	0	0	0	0	0	4	0	0	0	0	0	0	0	0	0	0	1	0	0	2	0	1	0	0	1	0	0	0	0	0	0	0	0	0	43	46	0	0	1	148	7	0	0	2	0	6	2	3	0	0	0	0	0	0	0	0	0	7	0	0	0	0	0	0	0	1	0	0	0	0	0	0	0	0	0	0	0	7	2	0	0	1	0	0	1	6	0	8	0	0	0	0	3	0	0	0	0	0	0	1	50	0	0	0	0	15	1	0	0	0	0	1	0	0	0	0	355	0	9	0	0	0	3	0	0	3	1	5	0	0	0	0	0	0	0	0	0	0	0	0	0	7	0	1	0	0	0	0	0	0	0	0	5	0	192	2	23	32	8	0	0	2	0	0	12	1	0	0	26	0	10	0	0	0	51	1	0	16	1	15	0	4	0	1	13	0	0	1	0	0	3	0	0	0	0	1	0	3	0	0	0	0	0	0	0	0	0	0	0	0	19	0	1	1	0	107	2	24	1	4	0	0	2	0	0	0	0	1	0	0	0	0	1	0	0	0	0	1	0	0	0	0	0	0	0	0	0	104	0	0	0	0	0	0	0	0	0	0	0	0	0	0	0	0	0	0	0	0	0	0	0	0	0	0	0	4	6	0	0	0	0	0	0	0	0	0	0	0	0	0	0	0	0	0	0	0	1	0	0	0	2	0	0	0	0	0	3	2	0	0	0	0	0	0	0	0	0	0	0	0	0	0	0	0	0	0	0	0	0	0	31	97	2	20	18	7	23	0	0	0	2	0	0	0	0	0	0	0	0	0	0	0	0	0	0	0	0	0	1	4	0	1	0	0	0	0	0	0	0	0	2	5	12	0	0	0	0	0	0	0	0	0	1	0	0	2	0	0	0	3	2	0	1	11	0	0	0	3	0	0	1	0	1	0	1	38	21	22	0	0	0	0	0	0	0	0	0	0	2	0	0	0	2	0	0	0	0	0	0	0	1	0	0	0	0	0	0	0	0	0	0	0	0	0	1284	5	0	4	36	61	0	0	0	0	0	0	0	0	0	0	10	0	3	0	0	0	2	0	0	0	0	0	0	0	0	0	0	0	1	1	0	0	0	0	0	0	0	0	0	0	1	5	1	0	0	0	0	0	0	0	0	0	7	0	0	0	1	0	0	0	0	0	0	0	0	0	0	0	0	0	0	0	0	15	14	0	0	0	0	0	2	0	0	1	0	24	1	0	0	0	0	0	61	0	0	0	0	0	0	0	0	0	0	0	0	0	1	0	1	0	0	1	4	0	0	10	27	5	8	0	0	3	0	0	4	0	0	0	0	0	0	0	1	0	0	0	2	0	5	0	0	0	0	0	0	1	0	0	5	0	0	2	0	0	0	9	0	0	0	0	0	0	0	0	0	0	0	0	0	0	0	0	0	0	0	0	1	0	0	0	1	23	0	0	0	0	0	1	0	0	0	0	0	10	1	0	0	0	0	0	6	0	0	5	0	0	0	0	0	0	0	0	0	0	0	0	0	0	0	0	0	0	0	0	0	0	0	0	0	0	1	0	15	0	36	0	0	194	3	4	0	0	0	5	8	1	6	0	0	0	0	0	0	0	0	0	0	0	0	0	0	0	0	1	0	0	0	0	0	0	1	0	0	0	13	11	0	0	271	8	0	0	0	0	0	0	0	0	0	0	0	0	0	0	0	0	0	0	0	0	0	0	0	0	0	0	0	0	0	0	0	6	12	0	0	0	0	0	0	0	0	0	0	0	0	0	0	0	0	0	0	0	0	0	7	0	0	0	0	1	0	0	0	0	0	0	0	0	0	0	45	0	0	0	0	0	1	0	0	0	0	0	0	0	0	5	0	0	0	0	87	0	0	0	0	0	0	0	0	0	83	31	0	0	0	0	0	1	0	0	0	3	1	0	0	0	0	0	0	0	0	0	0	0	0	0	0	0	1	3	0	0	0	0	0	0	0	0	0	0	0	0	0	2	0	0	0	0	3	0	0	1	1	0	0	0	0	0	3	0	0	4	0	0	2	0	0	0	0	0	0	0	0	0	0	0	0	0	0	0	0	1	0	0	0	0	0	0	0	0	0	0	0	0	0	0	0	0	0	0	0	0	0	0	0	0	0	0	0	0	0	0	0	0	0	0	0	0	0	0	0	0	0	0	1	0	0	0	0	0	1	0	0	0	0	0	0	0	0	0	0	0	0	0	0	0	0	0	0	0	0	0	0	0	0	0	0	7	0	0	0	0	0	0	0	0	0	0	0	0	0	0	0	0	0	0	0	0	0	0	0	0	0	0	0	0	0	0	0	0	0	0	0	0	0	1	0	0	1	4	6	0	0	0	0	0	0	0	0	0	0	0	0	0	0	0	0	0	0	0	0	0	0	0	0	0	1	0	0	0	0	0	0	0	0	0	0	0	0	0	0	0	0	0	0	1	0	0	0	0	0	0	0	0	0	0	0	0	0	0	0	0	0	0	0	0	0	0	0	1	0	0	0	0	0	0	0	0	0	0	0	0	0	0	0	0	0	0	0	0	0	0	0	1	0	0	0	0	0	0	0	0	1	0	0	0	0	0	0	0	0	0	0	0	0	0	0	0	0	0	0	0	0	0	0	0	0	0	0	1	0	0	0	0	0	0	0	0	0	0	0	0	0	0	10	1	0	0	0	0	0	0	0	0	0	0	0	0	0	0	0	0	0	0	1	0	0	1	0	0	0	0	0	0	0	4	0	0	1	0	0	0	0	0	0	0	0	0	1	14	0	0	0	0	0	0	13	0	7	7	0	0	0	0	0	0	0	0	0	79	0	0	0	0	0	0	0	0	0	0	0	0	0	0	0	0	0	0	0	0	0	0	0	0	0	0	1	0	0	0	0	0	1	1	8	0	0	0	0	0	0	0	0	0	0	6	4	0	0	0	0	1	0	0	1	0	0	1	1	0	0	0	12	0	0	0	0	0	0	0	1	0	0	0	0	0	0	0	0	0	0	0	0	0	0	0	0	0	0	0	0	0	0	0	0	0	0	0	0	2	1	0	6	0	0	1	0	0	0	0	0	0	0	0	0	0	0	0	0	1	0	0	0	0	0	0	0	0	0	0	0	0	0	0	0	0	0	0	0	0	0	0	0	0	0	0	0	0	0	0	0	0	0	0	0	0	0	0	0	0	0	0	0	0	0	0	0	12	0	0	0	0	0	0	0	0	9	0	0	0	0	0	0	0	0	0	0	0	0	0	0	0	0	0	0	0	0	0	0	1	0	0	0	2	0	0	0	0	0	0	1	0	1	0	0	0	0	0	0	0	0	0	4	0	0	2	14	0	0	0	5	0	1	0	0	0	0	0	0	0	0	0	0	0	0	0	0	0	0	0	0	0	12	56	28	0	0	4	0	0	9	9	0	0	0	0	2	1	0	0	0	0	1	0	0	13	34	4	1	0	1	0	81	0	0	6	3	0	11	8	0	0	0	0	1	49	0	0	0	0	2	0	5	0	0	13	0	2	36	0	0	1	0	0	0	0	0	0	0	0	0	0	33	0	0	0	0	0	0	0	0	0	0	1	0	0	0	0	0	0	0	0	0	0	0	0	0	0	0	0	0	0	0	1	0	0	0	0	0	0	0	11	1	1	2	5	0	9	6	3	0	0	0	0	0	2	0	0	0	0	0	0	1	0	0	0	0	0	0	0	38	0	0	0	0	0	5	0	0	0	0	0	0	22	36	5	3	0	2	3	2	0	0	0	0	0	0	0	0	0	0	0	0	0	0	1	1	0	0	0	0	0	0	0	0	9	0	4	0	0	0	0	0	0	0	0	0	0	0	0	0	0	0	0	0	0	0	0	0	0	1	0	0	1	0	0	0	0	0	0	2	0	0	0	0	0	0	0	0	1	0	1	1	0	0	0	0	0	0	0	0	0	0	0	0	0	0	0	0	0	0	0	0	0	0	0	0	0	0	0	0	0	0	0	0	0	4	0	0	0	0	0	0	0	0	0	0	0	0	0	0	0	0	0	0	0	0	0	0	0	0	0	0	0	0	0	0	0	0	0	0	0	1	0	0	0	0	0	0	0	0	0	0	0	0	0	0	0	0	0	0	0	0	0	0	0	0	0	0	0	0	0	0	2	3	4	1	0	0	0	0	0	0	0	0	0	0	0	0	0	0	0	0	0	0	0	0	0	0	0	0	0	0	0	0	0	0	0	0	0	0	0	0	0	0	0	0	0	0	0	0	0	0	0	0	0	0	0	0	0	0	0	2	0	0	0	0	0	0	0	0	0	0	0	4	2	0	0	0	0	0	0	0	0	0	0	0	1	0	0	0	0	0	0	0	0	0	0	0	0	0	0	0	0	0	0	46	0	1	0	0	0	0	0	0	0	0	0	0	0	0	0	1	0	0	0	0	0	0	0	0	0	0	0	0	0	0	0	0	0	0	0	0	0	0	0	0	0	0	0	0	0	0	0	0	0	0	0	0	0	0	0	0	0	0	0	0	0	0	0	0	0	0	0	0	0	0	0	0	0	0	0	0	0	0	0	0	0	0	0	0	0	0	0	0	0	0	0	0	0	0	0	0	0	0	0	0	0	0	0	0	0	0	0	1	0	0	3	1	0	0	0	0	0	0	0	0	0	0	0	0	0	0	2	0	0	0	0	0	0	0	0	0	0	0	0	3	0	0	0	0	0	0	0	0	1	0	0	0	0	0	0	0	0	0	0	0	0	0	0	0	0	0	0	0	0	0	0	0	0	0	0	1	0	0	0	0	0	0	0	0	0	0	0	0	0	0	0	0	0	41	0	0	0	0	0	0	0	0	0	0	0	0	0	0	0	0	1	0	0	0	0	0	0	0	0	0	0	0	0	0	0	0	0	0	0	0	0	0	0	0	0	1	0	0	0	0	0	0	0	0	0	0	0	0	0	0	0	0	0	0	0	0	0	0	0	0	0	0	0	0	0	0	1	43	38	0	0	1	6	13	0	0	5	0	9	16	0	0	95	2	10	0	0	317	0	0	0	0	0	0	0	0	0	0	0	0	0	0	0	1	0	0	0	0	0	0	0	0	0	0	0	0	2	0	0	0	0	1	0	0	0	5	0	0	0	0	1	0	0	0	0	0	0	0	0	2	12	3	0	0	0	35	0	73	0	9	0	0	4	0	25	0	0	0	0	0	0	0	0	0	0	0	0	0	0	0	0	0	0	0	0	0	0	0	0	0	0	0	0	0	0	0	0	0	0	0	0	0	0	0	0	0	0	0	0	0	0	0	0	0	0	0	0	0	0	0	0	0	0	0	0	1	0	0	0	0	0	0	0	0	0	0	0	0	0	0	0	0	0	0	0	0	0	0	0	0	0	0	0	0	0	0	0	0	0	0	0	0	0	0	0	0	0	1	1	0	0	0	0	1	0	0	0	0	0	0	10	0	0	0	0	0	0	1	0	0	0	0	0	0	0	1	0	0	0	0	0	0	0	0	0	0	3	0	12	0	0	0	0	0	1	0	0	0	0	0	0	0	0	0	0	0	0	0	0	0	1	4	1	0	0	0	0	1	0	0	0	0	0	0	0	0	0	0	0	0	0	0	0	0	0	0	0	0	0	0	0	1	0	3	0	0	0	0	0	0	0	0	0	0	0	0	0	0	0	0	0	0	0	0	0	0	0	0	0	0	11	7	1	0	1	4	0	0	0	0	0	0	0	1	0	0	0	0	0	0	0	0	0	0	0	0	0	0	0	0	17	2	1	0	0	73	0	8	4	0	0	0	0	0	0	0	0	0	0	0	0	0	0	0	0	0	1222	8	0	0	0	0	0	0	0	0	0	0	0	0	0	0	0	0	0	0	0	0	0	0	0	0	0	0	0	0	0	0	0	0	0	0	0	0	0	0	0	0	0	0	0	0	0	0	0	0	0	0	0	0	13	24	10	0	0	0	0	0	0	0	0	0	0	1	0	0	0	0	0	1	3	4	0	0	0	0	1	0	9	0	1	0	0	1	11	0	165	0	0	0	0	0	8	0	0	0	9	4	1	0	0	9	10	7	94	3	0	1	19	0	1	0	17	7	0	1	0	33	3	91	2	0	354	209	0	2	0	0	0	0	2	10	13	0	3	0	8	3	2	5	1	0	6	0	0	0	1	11	2	0	73	1	1221	2	4	6	3	0	3	25	3	1	16	6	39	42	0	0	0	0	0	0	0	0	0	0	0	0	9	5	9	0	0	1	4	2	77	1	0	19	42	5	44	9	0	0	0	1	31	190	38	355	3	139	2	3	2	16	0	0	1	2	1	0	0	0	0	0	0	0	0	1	0	0	0	0	0	0	4	1	2	4	0	0	0	0	216	33	26	1	0	50	423	0	0	0	0	0	0	0	0	0	0	167	24	0	33	10	9	2	0	0	15	153	37	2	18	0	0	0	0	0	0	0	0	2	0	0	0	0	0	0	0	0	0	0	4	5	9	30	5	1	0	0	0	0	0	0	0	1	2	17	13	2	0	0	0	0	7	1	1	0	6	13	8	0	0	0	0	1	9	0	1	0	15	9	26	1	0	2	0	1	9	4	0	0	0	15	0	3	0	2	4	0	2	14	0	17	5	0	6	1	1	4	13	8	4	0	0	0	182	3	0	18	0	2	0	0	0	1	1	3	17	1	4	0	4	0	0	0	13	33	0	90	0	0	0	2	1	57	1	0	17	0	0	15	0	0	4	1	29	0	0	0	0	14	3	0	3	7	11	0	4	4	0	6	0	1	0	0	0	1	0	35	1	0	32	48	0	64	86	0	0	0	10	5	8	1	0	14	17	0	15	0	0	1	1	5	3	0	14	0	0	2	12	3	7	1	55	1	0	0	0	0	0	0	1	18	0	0	0	11	3	1	7	8	0	1	0	0	87	13	13	29	0	0	0	0	4	0	0	0	0	0	28	1	35	1	6	0	11	0	0	4	2	1	4	19	174	2	0	0	0	0	21	2	0	0	3	0	4	21	4	0	1	0	23	0	0	0	0	0	9	0	11	16	0	0	4	51	13	0	0	2	14	56	1	17	7	1	0	0	0	1	1	15	0	2	9	0	0	9	0	2	1	1	13	2	6	0	0	0	13	0	15	4	0	0	3	16	7	116	45	33	4	9	4	3	13	0	0	1	0	0	9	0	0	0	0	4	42	1	0	1	1	3	1	11	7	0	2	25	0	0	1	0	0	0	0	0	0	2	14	0	2	1	0	1	0	0	0	0	0	0	0	0	11	0	4	0	7	1	0	0	5	0	0	7	0	0	170	5	0	0	4	0	0	0	3	0	0	0	2	2	0	0	0	0	1	7	1	23	0	5	0	0	0	4	1	0	0	0	0	0	0	0	4	4	51	1	0	4	7	213	0	3	7	0	0	4	1	13	0	2	0	1	0	0	7	1	1	4	1	5	0	2	0	0	0	0	28	0	0	5	14	4	8	0	153	2	5	0	4	25	8	0	0	0	0	4	22	1	6	12	16	12	17	0	2	7	0	0	0	1	8	10	0	0	16	3	0	0	0	0	5	4	1	6	0	3	1	21	0	0	0	0	1	0	2	0	10	12	2	1	4	1	39	0	0	259	0	10	8	3	13	2	0	0	2	0	1	1	0	0	0	0	1	14	0	0	0	0	0	0	43	0	12	2	0	1	2	17	0	1	0	0	0	0	0	10	36	0	5	0	1	6	13	3	3	3	7	0	3	2	0	8	4	0	0	0	0	0	9	3	0	1	4	0	0	0	12	15	0	0	2	0	2	0	0	0	16	0	0	0	0	0	1	0	1	48	0	1	0	1	6	13	2	27	0	0	0	0	0	6	0	28	58	3	0	3	0	0	0	21	0	1	2	4	0	11	97	3	0	1	22	2	10	0	0	491	91	1	9	3	4	6	1	1	2	1	1	8	0	0	0	0	0	0	0	0	0	0	0	0	0	0	2	0	0	1	0	0	0	0	3	0	0	1	0	54	151	1	0	18	1	9	0	1	0	26	56	0	0	0	3	2	1	11	2	0	19	0	0	1	1	0	3	11	1	0	0	1	0	0	0	8	10	3	0	0	0	8	1	4	0	3	1	1	0	0	0	0	1	236	16	2	52	2	0	0	0	0	2	4	0	4	0	0	0	0	1	1	0	2	41	14	0	0	9	0	1	0	0	5	32	3	1	2	14	44	0	0	3	6	1	8	0	1	0	24	0	1	2	0	100	59	5	8	16	0	0	0	5	9	5	1	41	0	7	5	10	1	22	17	1	6	5	0	130	12	2	3	3	0	0	27	9	11	1	0	3	0	0	0	7	6	0	2	99	4	7	5	0	0	0	0	0	13	6	9	31	37	0	12	2	1	404	4	147	0	0	2	0	0	0	3	3	0	2	0	2	2	0	0	0	124	0	0	1	0	0	1	1	1	1	11	30	111	255	34	0	0	0	9	1	3	0	0	0	1	15	1	2	0	4	0	0	0	0	0	0	215	8	0	7	5	0	0	1	3	0	0	0	1	0	0	4	25	242	2	5	0	5	1	3	25	0	1	0	0	4	0	11	35	2	3	0	18	0	0	0	12	5	6	0	6	2	2	5	1	0	0	0	3	0	3	29	6	0	0	0	4	10	3	4	1	3	0	0	0	6	4	0	0	0	0	3	13	1	2	0	0	0	0	0	0	12	0	0	1	1	0	0	0	0	1	0	2	0	3	20	4	0	0	0	0	8	0	7	9	5	0	0	0	1	0	8	0	0	6	4	2	14	0	5	2	0	2	8	10	0	1	0	0	0	1	4	0	13	0	9	1	0	0	6	0	0	10	70	0	0	0	8	5	58	8	0	6	4	2	8	0	1	0	0	0	14	5	5	5	4	1	4	8	1	0	0	11	5	0	3	7	9	3	3	0	6	0	0	1	1	3	4	0	2	4	0	9	4	0	0	135	4	3	5	4	0	2	1	2	0	1	1	7	0	0	4	1	0	0	1	1	3	0	117	0	5	356	0	0	0	0	14	0	6	0	0	0	2	1	0	0	25	2	3	0	7	0	0	0	0	11	0	0	0	0	3	0	4	2	1	0	0	3	16	11	1	23	2	0	0	0	2	5	5	2	10	0	0	0	0	0	1	4	68	4	3	1	2	19	0	0	0	1	2	8	7	0	0	3	2	0	0	6	4	3	8	3	0	4	3	0	2	0	0	0	0	0	0	0	0	0	0	0	3	2	2	5	8	7	2	2	0	26	0	0	0	1	1	14	0	0	3	1	0	30	0	0	81	32	2	0	0	1	8	0	1	2	0	10	16	0	311	5	0	42	0	0	0	3	0	8	9	0	24	6	4	2	0	0	22	10	0	1	5	0	0	0	0	0	0	2	0	0	0	0	1	0	0	9	0	0	0	0	1	0	0	0	0	2	0	0	0	2	0	0	33	4	2	0	0	1	27	1	18	6	4	92	23	3	0	5	0	0	0	14	0	0	5	64	1	0	2	1024	4	5	13	0	0	0	0	49	0	0	0	0	7	2	5	4	1	10	1	15	0	0	0	3	1	90	0	23	7	169	0	0	0	0	0	1	0	7	165	0	0	0	0	0	0	0	0	0	0	0	21	2	0	48	3	0	2	0	6	2	0	1	0	0	6	0	0	0	5	1	1	1	0	0	2	0	1	0	1	1	10	9	12	14	9	0	12	0	0	0	4	4	51	24	1	2	0	0	17	38	7	8	5	17	1	0	4	0	0	0	0	0	0	0	0	0	0	0	0	0	0	2	0	0	3	12	4	0	0	1	117	0	2	14	0	76	49	1	0	0	4	0	0	0	0	1	0	14	3	1	0	1	7	1	9	10	7	0	0	0	0	0	0	0	0	0	0	0	0	0	0	0	0	0	0	0	6	0	9	4	30	3	0	0	0	0	0	5	0	1	0	2	6	29	0	1	2	1	4	6	16	0	6	3	0	0	0	15	7	0	44	1	1	0	10	2	4	0	0	0	0	0	0	2	5	2	0	0	0	0	0	0	1	0	2	1	23	9	0	2	0	1	1	0	0	0	0	0	0	0	0	0	0	1	1	0	17	0	0	16	0	0	0	8	0	2	8	0	1	0	2	4	0	0	0	0	0	0	1	2	0	0	0	0	0	0	0	11	6	0	0	0	1	3	8	15	12	0	9	4	7	0	0	0	0	0	0	0	0	69	0	0	10	0	1	499	0	1	4	0	0	2	322	0	0	0	0	0	0	0	1	38	1	0	0	2	38	3	21	3	0	0	2	1	1	0	0	2	0	3	2	0	0	0	1	13	0	10	3	152	1	0	0	0	11	0	0	0	0	32	0	0	0	0	0	1	4	0	0	0	0	0	0	0	0	0	0	1	0	0	104	0	0	0	0	0	16	6	2	545	14	2	7	0	0	0	13	5	9	0	0	0	0	4	0	0	3	19	0	10	1	0	2	3	7	0	0	9	0	11	0	1	3	1	0	0	4	0	0	3	0	2	0	16	1	1	6	45	4	0	1	3	0	14	1	0	0	5	16	1	1	1	0	0	4	1	0	0	6	1	2	94	3	2	0	4	0	0	0	2	2	1	6	2	0	0	75	70	3	0	6	18	2	0	169	0	0	0	0	7	0	1	0	0	623	0	0	1	2	7	1	0	4	22	0	1	0	3	0	2	0	0	0	0	27	0	0	0	0	6	0	0	0	0	0	0	0	22	0	0	1	38	0	6	5	0	2	3	0	0	0	1	2	4	0	0	0	0	0	1	0	0	0	0	0	0	0	0	0	0	2	0	0	0	5	156	1	0	0	0	0	0	0	0	1	0	9	0	4	4	0	0	0	0	0	0	0	4	0	10	0	2	12	0	0	11	1	5	0	0	10	2	239	0	0	0	2	2	12	35	4	2	3	0	4	30	1	6	1	1	0	4	14	5	3	0	20	6	0	2	1951	4	29	5	4	1	0	0	2	2	4	0	0	0	0	0	2	0	0	0	0	34	0	0	142	15	7	15	0	1	0	13	2	4	4	0	1	0	5	3	7	6	1	4	6	0	0	0	0	0	0	0	0	2	0	3	689	1	0	1	3	96	0	0	43	4	4	2	0	42	40	1	0	0	59	3	21	0	0	6	1	0	4	1	3	0	4	22	2	9	0	14	1	4	13	0	0	0	2	2	0	3	1	153	2	1	4	55	70	0	3	0	2	0	0	1	0	0	6	3	10	13	16	5	0	1	3	0	8	0	2	0	2	111	5	3	13	19	115	1	0	2	0	0	0	0	0	1	0	0	0	0	0	0	7	1	0	0	0	0	0	228	1	11	0	11	0	0	0	10	0	1	0	44	1	0	0	3	9	0	0	15	2	25	11	0	0	0	1	0	0	1	11	1	1	0	19	0	5	4	0	4	210	0	1	13	12	0	0	0	8	8	1	1	0	0	1	0	3	2	0	3	63	0	3	7	0	4	0	0	0	0	9	0	4	0	1	0	0	3	0	6	3	3	5	0	0	0	0	0	0	3	1	0	0	8	5	4	14	3	0	1	1	3	4	0	12	209	14	1	0	0	12	21	1	0	0	0	0	0	0	9	2	4	5	15	3	0	0	0	0	0	0	4	0	0	0	1	4	2	11	56	2	2	6	263	24	0	0	0	0	2	0	0	17	191	0	1	5	175	1	7	0	12	39	0	7	2	1	1	5	96	0	13	0	2	2	25	0	2	0	0	0	505	2	4	0	0	0	0	0	0	12	0	0	0	0	68	0	2	0	0	7	4	76	1	0	1	3	5	5	0	3	0	0	0	3	4	0	0	0	0	1	0	0	1	10	0	0	3	8	0	19	0	1	0	7	4	0	1	0	28	0	0	0	0	0	0	0	0	3	0	5	0	9670	0	1911	2291	2	0	1	2	1	0	6	0	0	0	0	0	0	11	0	3	5348	24	1043	0	0	3	0	0	0	6	0	4	7	8	63	0	80	0	35	21	4	0	0	0	0	1	7	20	0	3	7	0	137	0	61	5	3	19	0	0	184	0	0	1	0	0	9	1	0	2	0	0	0	0	11	16	3	3	1	21	48	3	0	13	0	0	2	14	2	1	3	0	11	0	8	0	0	20	30	14	0	2	0	10	0	4	14	0	0	0	18	0	12	5	1	0	0	0	0	0	11	1	0	4	0	39	17	0	0	0	0	0	0	1	0	0	2	0	0	0	6	3	0	0	17	1	2	6	27	1	2	0	0	0	0	0	0	0	0	0	0	13	0	16	0	33	1	0	0	0	0	1	0	0	4	0	3	1	17	3	4	1	10	0	17	0	0	0	0	0	0	0	3	17	7	0	1	1	0	0	0	1	0	0	54	2	21	26	6	0	1	0	0	1	28	3	0	7	0	0	0	1	229	0	35	0	4	0	0	12	0	0	9	7	0	0	0	92	116	0	0	35	2	0	41	0	7	58	0	17	12	0	0	9	4	0	7	3	0	0	0	0	0	21	114	48	0	0	0	1	5	2	0	0	0	0	0	0	1	2	2	0	0	0	1	0	0	0	0	0	0	11	0	0	1	2	2	8	34	0	0	10	30	0	0	0	64	0	11	8	1	20	2	1	10	1	0	3	0	1	3	3	1	3	0	0	2	30	0	9	0	24	0	5	0	3	0	34	4	7	0	0	0	0	0	1	9	0	0	0	0	0	0	0	18	4	18	0	6	13	37	0	2	0	0	1	0	59	3	2	0	0	0	0	13	61	1	0	132	0	0	0	0	0	1	0	1	0	0	3	1	2	0	0	0	0	266	0	42	1	0	0	0	0	0	0	0	0	0	38	0	2	6	11	0	0	0	1	10	1	0	0	1	7	0	8	19	2	6	1	0	0	0	17	1	4	0	0	0	0	0	0	1	0	0	0	0	1	4	1	2	0	0	0	0	1	0	0	0	0	0	0	0	2	1	96	13	20	106	0	0	0	0	1	0	0	0	6	0	0	0	0	0	0	0	0	1	88	0	0	0	0	0	0	0	2	2	0	0	13	0	18	10	14	1	4	1	4	2	2	208	0	0	0	2	1	22	0	0	6	0	2	1	0	1	2	0	0	6	0	0	0	1	0	1	23	0	3
"SAMN10862372"	2	0	0	0	0	0	0	0	0	1	3	11	668	20	2	1	0	0	0	0	0	0	0	0	0	12	6	0	22	4	0	101	24	3	0	2	1	40	4	1	5	4	117	65	13	12	4	0	0	0	2	4	7	1	1	11	682	54	16	8	0	0	0	11	0	4	1	0	0	9	37	0	59	5	0	0	1	29	0	3	60	0	0	0	169	0	0	0	0	0	0	0	0	0	0	33	223	7	0	11	26	15	16	6	1	70	0	29	8	1	0	0	64	0	6	1	0	15	0	2	7	27	2	33	0	0	14	0	0	0	31	88	0	0	7	0	1	4	4	40	26	18	26	1	69	8	4	3	3	2	8	35	0	20	0	8	0	31	5	7	0	15	15	0	67	20	6	12	0	60	22	0	26	9	54	134	5	0	45	0	2	3	21	0	0	1	0	29	2	0	5	0	0	3	37	12	1	0	110	92	10	11	1	3	19	0	0	0	0	35	0	18	2	3	5	4	2	0	8	161	22	0	1	108	1	1	2	1	1	32	0	0	0	21	0	2	32	3	4	0	0	6	0	0	4	88	11	0	16	0	3	8	12	2	0	0	8	23	99	0	0	0	2	0	1	0	0	0	0	0	0	0	0	0	1	18	0	0	0	0	0	0	0	0	0	4	1	0	1	0	0	0	0	0	5	11	0	0	0	55	103	0	1	7	0	6	5	0	99	0	2	0	0	127	0	16	39	30	2089	0	4	82	0	25	11	0	0	1	3	0	1	7	3	2	0	0	0	0	0	0	0	37	4	3	0	11	0	2	72	12	1	6	1	10	46	7	29	6	2	177	93	1	0	0	0	0	5	26	26	0	0	0	0	0	0	0	3	23	0	0	4	25	0	0	1	1	0	51	4	2	11	4	0	462	0	0	16	0	21	1	0	1	20	2	6	177	0	4	1	7	1	1	87	0	2	0	0	0	0	0	0	25	0	6	15	17	8	21	0	0	229	47	8	12	6	32	13	2	12	51	0	8	82	16	26	4	39	3	5	3	8	0	10	16	21	26	0	9	1	0	0	0	9	33	1	0	0	0	0	0	0	8	8	2	1	4	5	0	7	1	7	1	3	780	0	15	0	0	210	0	21	3	2	1	0	0	3	4	4	88	13	0	3	0	0	0	11	874	0	5	347	0	0	2	9	0	3	0	76	8	9	6	0	0	0	14	9	0	0	64	23	22	22	75	3	0	3	0	4	1433	55	0	11	0	12	5	16	13	91	19	12	10	0	0	3	9	88	22	2	0	27	16	15	1	0	2	222	0	20	0	4	0	86	0	38	15	4	0	1	0	70	3	2	84	1564	0	17	32	176	24	3	1	4	9	18	0	9	43	1	6	96	1	141	0	0	0	14	13	6	10	0	0	22	22	19	2	9	0	18	1	29	31	67	0	29	0	44	3	0	0	1	2	14	0	0	0	6	5	14	9	2	0	0	3	0	0	0	14	9	18	0	0	24	4	13	3	6	0	7	1	2	1	13	9	0	3	32	0	0	1	2	0	0	0	0	2	2	1	0	0	0	16	5	31	4	12	29	0	63	567	0	0	1	20	28	0	8	36	1	5	0	0	1	0	7	0	0	13	14	3	0	0	191	9	0	35	1	81	18	66	0	14	0	5	9	0	0	0	0	2	2	6	170	0	11	10	4	2	0	0	0	0	0	0	4	0	7	0	4	1	9	12	4	0	0	66	110	0	0	0	598	4	5	8	32	2	1	0	3	17	2	34	0	0	1	0	110	0	10	1	37	7	2	0	1	0	14	2	0	0	0	0	6	3	0	7	22	0	3	38	6	0	23	0	0	0	0	1	0	30	0	2	6	0	0	1	0	0	0	20	54	0	45	0	0	0	0	0	0	0	0	0	0	0	0	0	0	0	0	0	0	0	0	0	0	1	0	0	0	0	1	0	0	0	0	0	0	37	0	0	0	15	0	65	6	20	1	106	84	0	0	6	0	120	0	0	1	2	19	2	18	63	2	8	15	12	3	11	16	0	158	12	3	18	533	0	9	28	53	2	3	31	2	10	6	5	12	0	0	0	57	38	45	13	72	0	2	2	10	11	32	6	25	8	3	0	325	3	6	232	13	0	0	1	5	26	0	8	0	52	0	0	0	0	2	0	32	38	2	1	26	205	0	5	237	0	4	300	9	0	32	0	0	14	26	0	0	23	1	0	1	8	34	0	0	0	9	4	0	1	5	116	0	14	0	2	4	0	36	13	5	10	4	0	0	0	11	0	17	0	1	294	93	1	5	10	1	4	3	6	1	29	86	51	3	52	0	0	0	0	0	0	1	18	0	0	0	88	3	14	15	1	56	42	58	2	0	132	0	0	2	143	0	1	26	1	10	12	30	634	0	11	0	30	2	0	28	0	7	9	0	0	67	21	2	9	2	9	15	0	0	0	0	1	2	0	0	0	0	0	0	1	35	0	0	52	18	32	0	0	2	3	90	0	0	0	41	1	4	0	44	4	0	2	0	0	4	0	8	0	11	66	12	64	0	20	0	0	0	549	104	2	0	5	8	6	1	10	21	6	0	0	0	0	0	0	8	3	2	0	2	92	2	1	3	20	0	0	47	22	93	0	0	0	3	30	0	156	0	0	0	0	0	10	15	30	2	34	6	0	22	13	0	5	4	0	96	3	9	0	0	39	297	10	19	23	1	11	0	3	0	0	10	0	0	0	50	0	0	74	0	0	5	22	0	0	0	2	0	1	1	11	2	3	0	213	1	0	13	17	0	4	0	2	0	2	3	8	1	0	15	0	2	5	537	0	1	65	6	0	0	8	30	1	8	2	0	59	32	4	2	1	1	0	2	10	23	0	1	0	0	29	205	9	11	0	0	0	0	0	0	72	3	1	25	0	0	0	57	21	1	0	0	14	6	12	84	8	0	0	0	23	0	0	0	0	23	89	13	123	0	0	14	3	64	22	7	1	0	1	101	202	0	2	5	4	0	37	0	0	0	0	1	0	0	368	0	12	0	13	6	0	16	4	0	0	0	1	16	7	11	9	67	0	71	153	19	3	5	53	13	3	0	36	37	0	37	32	9	43	28	8	6	19	3	6	1	9	0	3	0	0	26	42	3	0	0	1	20	7	0	4	49	0	2	0	0	11	6	10	3	1108	31	3	1	20	2	0	256	2	0	1	4	0	1	0	0	0	267	237	2	73	22	31	4	0	0	0	48	1413	3	0	1	0	7	3	3	280	311	0	0	0	0	45	0	2	0	1	18	10	0	0	0	7	18	29	0	0	11	0	0	138	9	9	0	1	0	0	0	19	21	0	9	0	0	0	65	0	171	5	0	0	5	44	1	65	0	0	0	1	118	12	332	2	25	0	4996	0	11	3	16	1	9	3	0	0	1	0	0	2	0	0	2	3	42	99	0	6	0	1	49	0	678	5	2	22	6	2	14	1	0	16	20	3	1	0	0	0	9	30	0	37	8	0	5	4	11	26	0	56	18	4	12	4	0	41	0	2	5	0	15	249	61	8	0	390	47	7	1	68	6	8	4	11	6	0	26	2	0	0	0	12	98	0	8	0	94	1	74	25	0	1	0	11	34	2	50	117	0	9	0	76	0	7	21	13	1	8	0	5	0	0	0	0	1	0	0	0	0	1	0	0	9	0	13	2	1	7	27	6	0	10	47	0	1	0	22	0	1	0	0	6	0	0	0	0	0	41	0	0	8	1	9	1	9	0	0	3	0	23	0	477	0	0	290	2	48	0	0	0	0	0	10	0	65	1	9	0	0	9	1	5	0	1	32	10	0	0	217	0	0	0	5	1	31	1	14	0	60	1	1	0	13	0	5	3	1	1	0	0	8	0	0	4	65	0	0	1	0	0	5	0	3	5	0	0	0	72	0	141	0	0	0	0	72	0	69	0	0	0	2	7	842	0	163	4	2	340	1	1	0	42	1	0	125	0	0	0	3	0	1	1	37	2	0	0	19	2	0	71	0	8	0	0	7	52	154	1	1	2	0	0	81	0	3	4	5	0	27	88	2	0	8	0	0	3	0	0	74	0	0	0	0	0	0	16	0	9	12	57	3	1	0	52	8	29	0	12	17	0	6	5	0	0	0	156	45	0	5	0	3	17	0	31	44	25	12	12	34	1	4	111	14	0	0	1	0	0	0	0	3	10	0	0	0	6	51	0	4	19	0	2	1	1	0	0	0	1	21	3	32	0	0	0	11	0	0	1	0	85	9	21	1	0	57	0	8	9	1	3	2	4	3	2	3	17	10958	3795	56	392	2	0	0	1	40	24833	349	0	49	4	2	5	0	0	0	0	24	0	9	1	0	1	0	0	0	0	0	0	0	8	0	3	0	56	0	0	0	48	5	8	11	0	0	0	0	0	0	0	0	0	1	0	0	0	0	0	13	0	0	4	0	1	0	1	2	0	0	8	1	2	0	21	20	1	20	0	263	0	0	7	0	0	0	0	0	0	0	0	0	30	81	1	2	1	0	5	11	0	43	0	0	6	127	0	383	0	0	0	0	0	0	0	0	0	0	1	0	0	0	0	12	9	0	0	0	0	0	0	0	6	0	1	0	0	2	0	60	0	2	0	5	56	9	3	8	54	19	8	0	3	0	32	0	2	1	22	114	0	28	1	7	0	1	38	0	6	0	11	0	31	31	2	2	0	63	14	31	55	8	2	52	151	0	1	17	0	0	5	42	209	22	0	0	1	0	1	0	36	0	1	27	0	0	0	0	0	0	7	0	1	0	154	0	0	1	10	2	5	0	0	0	0	0	0	0	0	21	2	4	43	16	15	0	1	16	0	12	3	0	0	0	1	0	25	2	0	353	12	0	4	0	0	1	6	0	50	2	0	0	0	8	0	5	5	0	2	0	17	31	3	0	3	27	0	0	2	0	2	29	3	0	0	0	2	1	54	0	6	0	0	94	67	0	0	1	33	115	15	12	0	5	5	1	15	6	0	11	0	0	1	67	58	4	0	1	3	7	11	58	92	14	0	0	6	19	5	5	17	10	1136	37	0	35	25	20	7	44	1	2	6	0	16	0	0	2	2	3	22	4	7	88	8	40	1	2	0	3	0	12	17	1	0	5	18	8	2	0	3	0	0	0	33	0	8	0	7	3	0	4	3	3	75	34	0	5	1	7	4	11	0	1	1	0	0	0	456	0	0	2	0	0	0	0	0	0	0	0	4	2	21	8	9	5	3	11	0	9	1	28	3	9	10	1	16	3	29	0	42	7	11	1	10	8	0	0	0	0	11	0	3	1	1	69	1	0	2	1	2	1	0	0	19	23	4	65	5	207	19	20	30	0	1	290	4	5	2	0	1	29	2	6	0	0	13	19	37	0	0	0	53	8	1	22	3	128	0	0	0	44	7	67	0	17	10	0	0	0	0	26	7	1	11	10	1	0	5	0	234	51	0	24	1	2	0	0	40	0	0	9	8	0	0	61	0	28	0	2	10	0	1	0	0	0	1	4	0	0	1	5	1	3	1	0	0	1	0	0	0	0	0	0	0	2	2	0	0	0	10	0	11	6	0	0	5	1	0	4	59	1	0	0	0	0	180	7	0	0	5	10	8	404	39	13	18	8	1	0	0	0	0	0	0	0	0	0	0	0	11	0	0	0	0	0	0	1	6	21	1	0	0	0	0	0	0	0	0	0	0	48	1	0	9	24	51	11	6	9	5	29	0	0	5	84	9	75	4	8	4	0	0	1	2	47	12	25	1	2	1	3	13	8	29	25	28	0	5	0	4	28	5	0	1	4	0	2	28	20	0	0	2	1	0	0	0	0	5	5	2	2	0	8	53	130	1	0	18	0	30	57	0	38	462	0	0	1	0	5	2	18	0	0	6	3	308	2	2	0	3	1	1	1717	6	19	23	0	1	0	0	4	26	3	141	0	0	0	17	24	0	0	0	0	15	1	0	0	13	3	0	2	0	0	1	0	3	17	4	0	0	13	3	19	1	0	82	11	0	0	0	0	14	27	8	0	0	0	21	185	2	0	23	0	10	21	0	0	8	8	1	1	0	0	0	0	3	9	294	13	1	0	0	33	52	0	2	9	4	8	119	19	10	15	0	6	6	0	1	48	7	0	10	0	3	16	7	19	5	549	1	0	13	8	1	27	1	9	8	3	0	28	15	5	1	0	1	73	3	1	13	8	27	65	0	0	344	2	598	12	85	97	13	3	9	6	0	38	81	9	21	38	2	4	1	20	13	0	2	0	17	2	0	0	0	1	2	0	1	39	8	11	15	40	27	8	0	7	6	0	0	11	6	8	0	0	0	60	0	9	17	3	1	108	0	23	1	87	9	23	11	19	0	2	0	0	0	19	5	0	0	0	0	0	0	0	1	0	10	0	3	27	3	114	2	0	0	4	0	0	213	2	0	11	0	4	0	91	22	1	10	0	9	1	10	0	0	0	0	0	1	2	1	0	2	4	0	0	6	1	4	17	1	0	13	60	0	91	5	392	2	818	0	15	1	4	1	0	0	112	11	0	1	1	14	16	13	18	287	2	20	2	0	1	11	423	0	21	2	4	0	8	2	1	7	0	121	2	6	59	0	0	0	5	0	32	2	0	0	1	15	27	32	0	0	0	0	7	5	3	1	1	0	17	16	330	24	2	1	0	19	1	0	0	736	0	18	0	5	0	0	7	0	97	124	1	0	3	0	2	0	5	59	64	1	9	659	8	1	1	0	0	0	0	0	22	0	0	0	0	9	0	0	0	3	25	0	0	2	31	1	2	1	0	10	11	4	0	13	9	8	4	0	0	12	0	9	10	143	1	63	153	8	0	31	16	0	4	0	7	0	0	0	0	0	0	6	8	1	7	0	8	7	0	0	3	11	13	0	0	0	0	5	1	0	1	36	61	117	0	87	0	5	105	0	0	1	7	3	3	9	0	651	0	1	7	28	0	1	0	0	5	0	1	0	156	7	9	9	0	2	2	0	0	0	0	0	2	45	0	25	3	0	0	17	19	1	0	0	0	2	5	0	0	120	329	355	0	0	64	0	0	66	0	0	0	0	18	0	18	2	15	1	103	2	0	1	2	100	0	7	1	0	25	1	0	0	0	0	9	0	1	92	6	14	0	0	2	3	2	10	4	145	0	2	9	15	7	4	27	0	0	0	0	0	38	0	62	11	0	0	0	0	0	0	0	1	13	142	0	1	0	4	0	0	1	1	0	5	2	2	0	0	0	1	37	4	15	0	0	0	0	9	0	0	0	7	0	1	2	212	0	2	23	11	3	1	0	0	4	0	0	0	0	0	1	583	1	1	2	0	0	0	7	28	2	32	3	0	0	20	1	6	2	0	0	0	2	6	4	220	2	8	0	143	0	1	33	6	9	1	72	124	28	2	0	293	0	139	35	20	0	1	6	5	11	10	577	4	2	142	0	7	12	39	4	7	4	0	2	0	43	25	0	2	0	3	0	1	7	5	177	2	8	14	3	6	6	14	1	0	2	3	2	0	9	14	0	10	0	0	0	14	0	0	62	0	2	1	10	77	4463	34	0	0	0	0	23	0	14	0	0	6	15	0	1	1	14	75	1	45	0	4	0	0	0	1	0	13	32	7	1	7	32	0	0	8	18	1	7	1	0	4	1	8	0	14	0	99	0	0	0	2	17	0	13	3	0	10	0	0	22	7	82	31	4	22	9	1	150	2	37	0	0	15	6	1	19	19	37	0	0	0	13	312	0	21	3	175	31	12	0	0	0	1	0	5	28	0	13	1	0	0	6	16	30	0	0	0	0	26	20	5	6	1	39	5	1	0	0	12	26	90	7	26	8	23	46	0	5	1	0	0	2	10	2	29	41	106	8	0	0	0	9	1	0	0	0	0	11	118	18	1	11	1	1	0	0	0	18	0	1	0	0	0	0	0	0	0	0	35	4	0	1	3	0	0	14	0	0	0	0	0	0	0	0	0	0	9	0	0	1	2	2	0	1	0	0	0	0	0	0	0	0	0	0	0	52	2	15	47	1	5	2	0	36	3	0	4	2	6	7	0	10	0	1	0	0	0	0	0	18	14	13	2	1	2	0	3	3	0	347	0	111	14	57	0	1	0	0	3	0	1	24	0	0	23	2	0	16	4	2	1	11	6	5	40	0	11	13	0	1	0	23	0	15	4	10	6	0	3	96	375	16	0	2	34	2	5	1	4	3	56	3	17	0	0	0	0	0	0	0	0	4	6	3	2	8	258	22	2	3	89	4	2	16	1	67	2	19	0	1233	12	14	542	0	0	0	0	5	7	0	10	0	1	0	0	6	14	128	434	3548	19	0	2	0	0	2	3	0	0	0	0	0	0	5	0	0	0	0	0	0	28	21	0	0	0	0	0	0	0	10	3	6	0	4	5	0	12	52	0	3	0	1584	1	3	0	3	2	59	0	0	6	1	9	12	0	0	8	34	1	6	31	3	3	171	106	0	0	16	0	1	0	7	0	7	0	0	2	12	0	0	2	0	0	20	5	22	0	11	26	2	0	4	2	0	0	4	5	1	0	2	0	0	0	2	11	0	0	8	22	67	17	9	27	2	174	544	5	33	0	0	452	0	0	0	0	0	0	0	0	83	1	0	1	0	91	56	176	1	0	19	14	11	0	8	0	0	0	4	46	6	17	0	5	0	0	6	0	2	20	2	0	5	5	0	0	2	3	0	2	23	20	0	0	2	9	0	443	9	0	5	0	0	0	13	30	15	10	0	3	0	5	0	8	0	12	4	43	0	0	8	1339	862	1902	8	0	0	25	0	2	0	1	0	0	6	0	0	0	1	25	0	0	0	11	5	6	0	0	29	99	5	0	1	0	1	3	71	84	47	70	0	10	1	7	0	0	0	207	6	1	0	0	0	0	0	5	14	4	0	0	0	0	3	5	0	0	0	0	1	174	1060	11	52	0	0	0	16	7	5	1	0	2	14	0	0	3	14	0	207	11	2	34	38	3	4	37	8	0	5	0	4	17	0	3	6	32	19	0	1	0	1	1	0	0	0	4	33	1	44	32	0	0	0	3	175	8	0	0	0	1	0	7	0	5	0	6	0	0	307	12	0	0	12	5	8	10	0	0	3	18	16	6	1	0	2	2	2	0	2	0	1	15	4	1	11	12	630	0	0	0	0	2	7	22	0	4	548	0	0	0	14	0	297	0	0	0	0	0	6	249	0	0	0	8	15	46	6	104	27	8	40	0	0	1	0	4	3	47	21	0	0	0	1	1	0	0	0	8	11	0	8	17	7	95	28	106	2	4	23	9	8	17	7	0	92	7	5	0	33	14	0	1	4	5	19	0	25	0	3	0	12	305	2	8	3	4	1	11	10	4	0	69	78	0	19	5	10	2	1	16	8	2	1	17	28	129	0	29	16	0	26	0	6	8	0	2	12	0	1	0	0	0	0	7	2	0	0	15	0	0	0	1	8	8	1	29	0	9	0	1	0	69	101	3	0	0	0	0	47	31	3	22	0	22	7	5	6	33	4	0	1	0	6	2	0	0	16	3	0	0	2	5	3	0	1	3	3	1	0	0	7	0	0	0	6	4	0	1	0	0	0	3	8	5	0	12	5	14	0	0	36	25	15	11	3	1	7	11	0	93	0	17	132	2	1	2	1	0	0	47	2	4	2	0	4	111	5	0	3	25	44	28	10	3	4	0	0	10	1	1	14	10	1248	18	4	38	23	7	0	0	1273	39	179	30	150	16	10	7	2	0	5	1	11	3	0	7	4	240	0	4	5	28	0	40	104	1	10	39	2	3	29	14	208	0	11	0	2	4	1	881	0	6	0	1	10	7	0	25	0	0	49	0	0	3	2	13	8	0	0	0	3	0	0	0	0	55	41	5	332	0	0	4	3	1	0	32	55	1	0	0	1	3	440	4	0	0	33	8	4	0	1	0	33	1	94	0	0	1	0	1	0	8	58	0	692	7	0	0	1	3	0	0	7	8	2	0	0	0	0	0	0	0	0	0	26	0	19	7	0	3	0	0	0	0	0	0	1	12	0	2	0	0	0	7	2	0	1076	1358	38	6	32	0	13	3	0	0	1	0	4	1	4	0	0	0	3	0	1	6	0	198	0	0	0	0	0	0	2	8	8	1	13	0	7	4	31	0	0	5	0	159	3442	9367	0	959	41	0	1	23	8	88	0	0	0	45	30	2	5	0	5	9	0	0	0	1	0	0	0	0	0	1	69	13	216	5	31	0	0	10	0	0	0	28	387	26	15	30	0	0	18	0	21	2	9	2	0	4	5	0	14	0	1	0	0	4	1	0	0	2	7	0	8	79	0	4	10	1	40	8	0	0	0	2	8	0	11	17	48	57	8	0	0	0	0	0	2	0	1	1886	0	0	0	11	12	18	7	2	32	2	4	3	0	2	19	103	2	106	32	1	112	13	0	33	8	85	8	9	0	2	1	0	0	64	0	0	2	3	4	1	5	0	0	0	1	7	17	1	0	2	13	10	0	168	0	0	0	99	0	0	1	0	0	0	0	0	31	3	11	2	0	14	2	2	0	20	3	13	19	16	21	7	8	1	0	0	3	12	0	1	4052	3	5	4	11	10	0	2438	5828	0	1	0	9	1	3	34	0	1	0	93	4	0	485	8	33	0	2	6	0	27	1	7	19	6	0	0	0	0	138	2	19	143	0	1	0	0	2	0	1	2	337	11	0	4	3	0	230	36	3	5	1	0	0	347	5329	54	1144	10	170	14	4	0	2727	0	0	0	0	77	79	34	1	244	0	0	0	38	0	0	0	0	8	0	0	50	2	0	3	0	0	0	0	0	0	2585	12	8	1	0	0	0	0	11	116	0	0	0	674	2	0	0	0	39	1	0	0	2	0	1	1	2	6	4	0	11	13	0	8	77	1	0	0	0	0	8	0	2	3	115	14	0	1	1	0	169	2	12	0	0	1573	0	14	0	478	0	6	1	0	4	0	103	1	0	0	9	1050	924	2	16	0	2	0	0	5	1	0	5	24	5	2	2	5	22	30	26	6	0	0	65	20	4	1	2	0	1	197	2	25	4	0	4	0	61	12	18	13	6	5	16	6	4	2	870	0	0	0	0	0	0	14	0	0	0	0	0	0	12	0	25	2	0	293	1	0	4	12	0	3	0	0	0	0	0	0	0	0	0	8	0	0	0	0	2	9	0	0	0	0	0	0	12	0	0	0	0	0	42	1	0	1	17	3	121	9	9	0	9	10	2	0	3	29	18	0	19	7	68	31	56	0	3	7	3	2	0	4	22	7	9	0	18	80	12	7	29	67	6	23	28	0	2	0	4	7	12	7	14	0	71	0	4	3	4	0	14	0	0	0	0	0	396	98	1977	5	1	3	5	0	0	0	0	0	0	0	0	0	0	2	51	0	0	12	6	0	281	6	19	0	0	32	0	1	0	4	18	0	0	12	0	21	19	4	5	0	0	1	0	0	13	62	936	4	0	0	26	2	0	0	0	3	0	0	1	10	26	40	0	5	9	4	14	0	0	3	0	3	0	0	0	13	54	0	62	0	1	5	0	0	0	1	0	0	0	0	1	0	0	0	0	0	0	0	0	0	0	0	2	29	0	0	0	1	0	0	0	0	39	0	0	0	0	0	68	21	0	0	0	0	3	3	2	40	4	0	1	0	0	133	130	6	156	2	9	0	0	1	0	0	0	14	22	508	0	1	11	6	1	1	3	0	0	3	0	0	1	0	25	24	29	0	0	1	3	0	0	0	4	2	12	0	0	131	0	13	0	1	0	198	199	0	17	43	120	0	86	116	4	88	0	0	0	11	8	2	0	20	0	21	96	0	0	0	0	0	0	0	5	1	114	0	38	112	12	19	51	123	55	8	3	12	1	3	15	0	230	63	3	0	12	71	3	0	8	1	0	8	0	1	110	0	2	12	3	4	17	992	0	4	19	0	0	0	0	0	0	6	2	45	4	11	19	37	0	6	9	20	0	0	1	0	6	1524	4719	24	26	2658	87	11	0	0	0	85	16	4	71	0	6	1	191	2	5	2	4	0	0	0	0	0	0	1	0	0	0	0	0	0	0	0	0	1	1	0	2	0	1	9	4	2	7	16	17	101	2	0	0	0	0	1	1	0	828	8	124	59	0	25	23	11	14	1	0	0	26	113	1	22	0	0	7	2	236	9	17	512	1	1	3	0	0	77	12	1	7	1	64	0	8	6	2	31	16	107	9	10	0	1	18	5	0	655	14	3	33	4	32	14	38	8	4	0	1	1	0	28	3	0	0	23	4	0	3	0	0	1	0	10	9	22	25	1	4	5	90	0	0	14	13	0	0	0	0	0	0	1	0	0	3	15	0	6	3	8	9	31	0	18	5	1	0	0	0	0	1	0	0	0	9	5	176	9	197	74	0	12	61	0	157	8	20	0	225	8	73	20	0	20	0	36	12	27	0	0	0	0	0	40	0	0	8	19	2	2	2	0	3	0	13	0	1	73	0	4	0	4	15	1	3	4	0	30	14	1	0	0	2	55	16	78	0	3	5	5	1	1	0	0	61	6	20	17	55	17	3	0	0	3	6	0	10	0	0	0	0	0	0	0	9	152	1	0	1	4	0	3	4	0	4	3	0	1	1	2	3	348	1	3	21	3	2	1	1	1	40	8	14	11	2	0	49	21	10	1	0	0	0	0	0	8	15	6	0	0	7	3	3	6	0	0	0	2	0	26	0	1	0	6	20	147	10	2	13	92	2	2	6	0	530	245	22	27	6	3	1	117	0	0	0	552	92	7	37	0	0	0	3	0	0	1	2	0	0	158	2	77	0	47	0	4	18	48	0	0	0	0	3	0	2	0	170	1	72	0	0	0	23	7	26	0	1	0	0	25	13	252	14	0	40	0	0	0	0	0	6	0	0	0	1	0	0	0	4	17	4	7	70	32	12	412	331	3	763	183	0	0	12	18	5	3	0	0	0	0	0	4	0	311	102	25	7	251	2	1	283	4	5	2	0	70	20	13	81	48	0	41	85	5	4	19	0	0	16	21	0	2	30	1	0	0	4	0	251	0	0	5	0	15	0	1	6	4	0	7	20	0	0	6	29	6	12	72	2	0	0	66	2	95	0	27	69	21	0	8	10	6	38	6	0	1	3	0	0	0	0	0	0	65	157	18	1	1	0	0	0	2	0	9	18	0	0	0	0	0	0	0	0	0	7178	1937	377	0	0	0	11	0	0	27	4	22	0	0	0	0	1	7	69	6	29	0	8	25	5	0	5	0	0	0	17	2	0	32	2	0	24	18	1	0	0	0	182	2	3	4	9	7	0	5	0	8	19	2	0	11	3	2	5	60	90	1477	0	90	5	2	0	0	0	2	0	0	0	0	0	0	4	5027	39	16	6	13	19	0	0	0	0	21	0	5	12	259	1	0	0	0	0	21	0	5	0	14	1	2	56	0	2	1	4	4	0	0	90	0	6	2	0	0	1	4	1	3	1	137	1	749	31	269	73	431	0	1040	1	1	314	7	1	490	0	0	0	0	8	0	0	0	0	0	0	4	61	5	32	7	2	0	0	0	0	0	32	0	5	3	0	0	2	0	39	13	0	8	0	16	0	13	0	0	0	14	22	8	4	13	0	0	271	4	0	0	0	225	4	14	11	36	9	3	11	45	8	2	7	11	92	165	4	26	224	44	29	0	4	2	4	1	10	20	12	14	12	0	37	4	0	9	0	0	0	0	0	4	0	1	457	21	46	1	41	10	11	13	22	3	1	9	15	0	68	0	2	6	0	1	4	2	0	10	30	0	0	0	1	0	0	1	1	0	8	19	2286	8	16	4	0	5	0	5	8	2	0	0	2	16	0	129	0	1	0	0	0	0	4	76	7	7	0	3	7	4	27	1365	0	33	4	179	61	31	7	10	0	0	0	7	0	3	48	1	1	0	2	3	4	0	0	0	0	7	2	226	0	4	31	0	1	25	1	2	57	4	54	0	83	0	75	1	6	23	0	0	114	37	2	20	7	39	5	17	23	19	0	0	0	0	0	2195	11	0	95	46	0	725	0	16	139	1	8	17	225	9	2	0	34	10	0	27	1	0	65	0	343	17	18	0	2	0	2	0	0	0	4	10	0	89	0	0	0	82	0	80	66	5	0	1	0	0	0	0	0	0	0	0	898	0	0	1	5	71	0	0	18	1	0	4	6	79	0	21	87	4	26	0	0	0	0	0	0	0	12	6	24	24	1	9	10	20	7	0	0	10	72	3	4855	0	0	10	51	29	8	1	2	62	49	30	0	1	1	497	0	0	1	10	619	1	49	698	4	348	0	4	27	131	0	1	27	14	7	0	11	5	10	22	1	0	4	3	27	5	1	0	13	10	821	0	0	52	4	0	21	0	0	4	20	46	9	47	4	6	0	1	2	0	0	37	35	12	10	0	12	0	0	0	0	0	0	0	10	0	0	0	0	0	17	29	2	11	10	0	5	0	4	3	30	0	0	2	0	1	15	7	0	314	0	0	230	0	0	1	4	3	3	0	0	22	4	5	0	0	76	7	5177	0	0	0	0	0	294	0	0	256	18	1	5	44	3	686	50	12	0	0	13	0	5	0	1	0	27	0	50	2	22	5	1	19	5	0	0	24	0	208	7	20	0	8	1	0	0	0	94	0	7	5	10	1	0	361	4	4	0	0	45	40	4	33	27	1	0	0	0	1	0	0	0	0	3	40	0	1	0	0	392	5602	0	9	79	26	0	1	0	21	8	0	11	27	0	226	6	140	0	1	65	0	2538	5371	316	184	103	536	0	39	1	5	0	5	4	1	22	0	0	0	0	0	4	0	0	1	0	13	0	0	0	0	0	20	1	19	2	0	223	0	0	2	1	68	5	0	5	11	6	199	1	5	1	26	99	0	18	0	3	3	22	27	1	38	0	0	0	4	8	0	19	4	1	105	5	1	2	0	0	0	0	0	0	0	0	0	0	16	92	2	0	0	0	0	117	0	0	14	0	6	7	0	0	1	0	0	0	26	2	0	4	6	218	33	0	29	1	11	46	2	3	0	3	1	0	1	87	1	55	8	8	9	0	46	12	31	22	6	0	0	0	0	0	39	0	0	1	2	1	5	39	0	2	13	0	0	70	2	21	0	1	25	167	1	11	94	59	2	38	1	49	0	13	4	25	16	0	33	154	0	2	1	31	0	3	4	7	34	16	7	18	3	12	1	0	0	65	71	0	0	29	2	134	16	4	8	3	0	7	0	50	5	6	62	5	0	8	0	1	0	5	20	23	31	82	11	1	6	16	43	0	1	51	29	0	0	0	0	0	8	0	0	0	34	27	1	11	0	0	216	0	5	2	3	0	0	18	0	41	46	3	0	0	1056	1	0	29	54	1870	3	7	0	1	49	0	0	0	0	1	0	40	8	0	25	0	45	105	0	2	26	0	0	175	3	271	800	1	8249	2170	18	1735	569	10078	13	0	0	2	1	3	0	20	49	1	0	1	7	13	5	6	0	11	1	0	9	18	0	0	0	2	0	4	0	2	0	0	9	7	11	0	16	1	9	0	11	45	0	1	488	18	1	16	46	1	29	1	1	16	16	18	0	0	1	2	5	17	9	2	0	0	0	0	184	20	0	0	16	8	0	53	13	2	6	1	16	203	27	48	6	0	1	32	5	17	0	5	170	42	25	9	32	13	1	10	0	92	0	26	1	22	25	28	0	10	93	5	8	34	35	29	35	0	0	0	12	0	0	0	5	1	41	0	3	17	4	9	248	18	4	69	0	0	1	14	0	1	5	5	37	4	4	0	19	2	14	14	1	73	0	0	0	2	0	1	0	16	8	0	11	0	282	5	0	0	63	13	0	14	12	4	8	1	43	0	0	83	27	12	131	27	11	16	11	38	0	8	29	1	1	24	14	33	12	145	0	20	829	2	7	0	0	0	0	0	602	37	6	2	57	1	11	23	0	0	4	244	52	0	6	70	0	8	0	2	0	0	1	3	1	0	0	0	0	0	0	0	2	38	5	12	27	0	2	0	141	172	2	0	0	39	0	1	14	2	57	0	18	11	1277	0	9	15	46	5	2	2	9	174	0	72	319	42	113	1	0	0	0	0	96	2	28	2	4	17	13	1	40	0	143	0	174	4	9	32	3	0	0	0	172	5	6	2	3	0	0	0	126	3	149	17	2041	0	28	11	0	1	13	5	31	0	0	0	1	8	0	4	1	2	0	0	0	0	0	2	174	14	3	27	12	6	2	2	0	2	16	258	0	13	0	39	0	93	1509	1	35	263	1	9	0	6	0	3	0	7	18	18	31	0	5	0	1	0	0	13	14	8	14	29	3	28	73	3	5	19	0	0	35	5	32	23	2	6	0	1	154	15	117	205	1	4	34	26	32	41	2	41	9	151	0	3	7	380	34	3	28	8	1	4	4	23	1	0	0	16	0	1	0	0	0	0	18	0	15	8	6	1	2	13	0	0	0	0	0	18	2	0	76	97	0	41	23	0	0	17	0	0	0	0	1	0	1	0	0	0	0	0	1	0	0	5	0	0	0	0	28	0	0	1	1	4	0	13	0	0	10	3	19	0	124	128	27	0	1	0	0	80	6	0	2	12	0	3	91	11	0	2	0	0	0	0	49	0	0	0	0	2	46	3	1	13	0	0	0	3	0	3	0	0	15	1	3	0	0	0	11	12	0	0	13	2	21	26	17	4	0	12	0	9	13	78	0	0	0	0	0	0	1	17	25	10	0	248	0	3	18	3	0	6	0	113	7	0	3	2	90	1	0	19	3	4	18	102	36	4	7	3	0	43	0	0	38	91	0	325	11	0	27	7	0	2	47	9	0	6	0	0	0	4	6	0	20	23	9	4	1	0	15	6	14	38	0	6	0	0	0	0	0	1	3	3	46	4	0	0	0	60	1	4	16	1	28	4	20	348	26037	12	130	11	12	5	24	1	28	88	1	9	4	5	0	0	19	6	0	1	64	0	5	101	0	0	0	143	445	1	0	51	3	0	0	1	0	0	0	0	5	18	9	5	65	32	8	11	0	153	0	0	1	0	20	0	47	0	55	0	0	138	0	5	15	13	31	3	0	0	0	11	69	1	0	3	88	7	11	0	0	0	1	1	0	0	2	1	0	14	6	2	0	1	0	2	47	1	0	0	0	6	773	74	4	13	0	0	0	12	0	24	26	19	0	5	7	1	7	12	0	9	0	11	0	8	1	3	677	5	2	2	27	1	23	3	52	1	10	12	9	23	18	113	135	4	6	0	3	26	1	0	4	11	29	20	75	0	0	4	54	54	9	2	57	55	1	715	26	12	0	43	37	14	0	0	34	123	29	0	0	29	43	10	0	28	0	16	9	0	4	22	0	3	0	30	64	17	75	14	2	17	20	10	30	101	19	4	0	15	0	7	0	2	14	63	8	1	6	12	66	1	19	0	12	0	0	31	20	0	0	2	0	0	70	4	4	0	0	0	0	0	0	0	0	1	0	0	0	1	0	0	0	19	0	0	2	0	0	1	0	0	5	0	1	0	0	0	0	0	0	0	0	0	7	0	0	0	4	0	13	23	53	0	0	16	1	0	5	0	4	0	0	0	0	0	131	0	0	4	1	3	0	0	0	0	1	115	1	0	10	2	4	5	1	0	32	0	0	0	0	0	0	0	0	0	1	0	0	0	90	0	0	0	10	21	0	2	0	50	0	0	0	2	2	0	0	0	55	112	80	6	0	0	0	0	0	0	0	0	0	12	0	15	4	1	0	0	0	0	0	0	0	1	16	4	0	0	0	0	0	0	44	1	16	0	1	46	0	0	0	0	0	0	0	0	0	0	0	0	0	0	0	0	0	0	46	6	74	0	3	1	3	31	0	0	0	0	0	10	0	26	0	0	2	19	0	0	0	78	0	0	0	23	0	1	0	4	10	0	7	0	0	0	0	26	0	0	9	212	181	0	9	43	0	1	1	1	1	0	3	1739	3	0	22	1	32	2	3	0	57	0	701	1	2	0	0	8	7	0	2	8	3	1	4	28	0	1	0	0	8	0	4	3	0	0	3	30	0	23	0	39	0	0	0	0	0	36	9	3	288	3	25	13	3	3	1	9	20	0	55	0	11	0	67	2	207	5	0	2	0	26	5	1	6	96	0	578	61	0	0	0	3	0	427	5	1	0	0	0	5	2	2	0	4	90	1	6	0	0	5	0	0	0	10	108	8	5	15	16	0	522	0	0	1	3	0	0	4	165	418	4	1	411	13	8	0	118	0	27	0	15	0	8	0	0	0	0	0	4	0	29	24	16	28	0	0	0	0	6	18	1	43	0	0	0	3	23	1	0	2	26	6	0	19	9	1	0	112	0	2	56	5	0	0	0	0	0	36	65	0	0	0	0	4	88	13595	18	1	0	0	0	1	0	0	0	0	5	0	3	0	13	0	0	65	0	3	0	0	0	0	8	0	15	1	0	0	1	0	3	0	91	0	22	34	0	10	8	2162	20	7	17	24	0	0	8	0	3	8	7	0	0	0	37	1	45	3	1	190	0	3	1	14	16	0	0	0	0	10	0	46	12	61	0	8	0	5	0	0	9	0	0	0	0	0	17	19	0	0	0	0	0	0	0	0	1	0	0	1	0	0	0	1052	0	0	0	0	8	0	4	1	9	0	0	0	3	313	1	0	0	5	26	0	0	0	0	0	0	1	0	30	0	0	4	21	0	0	0	15067	0	7587	1	0	0	294	752	1	3	6	3	0	0	0	0	61	0	5	0	0	9	2229	0	79	0	79506	2	19	0	6	12	0	1	0	0	8	0	7	2	22	1	7	0	7	2	1	0	43	17	631	16	9	33	22	2	26	0	143	64	0	1	0	2	1	4	0	0	0	1	0	1	25	49	0	61	6	0	0	0	12	9	6	2	0	0	0	4	0	1	0	10	0	1	6	0	0	0	0	2	49	19	8	21	0	102	18	10	1806	0	335	15	0	4	0	7	9	0	14	0	26	0	16	0	0	0	0	1	8	25	0	0	0	0	0	0	0	0	0	0	0	0	0	0	0	2	0	0	0	0	0	1	0	0	0	2	0	6	0	0	0	1	0	0	0	9	0	0	0	0	0	1	0	0	0	0	0	0	0	0	320	0	0	0	0	0	0	0	0	1	6	0	17	0	152	0	34	0	0	0	0	0	0	0	8	0	0	0	0	0	0	0	0	0	0	0	0	0	0	0	0	1	0	0	0	0	2	0	0	0	0	42	0	0	0	0	0	0	0	0	0	1	0	0	0	0	154	0	0	1	0	0	0	0	0	0	0	0	0	0	0	0	10	0	0	0	0	0	0	0	0	0	0	1	0	0	0	0	0	0	12	0	0	0	0	52	1	0	1	0	5	0	1	0	0	0	0	0	0	0	98	0	0	0	1	0	0	0	0	0	41	0	10	2	0	291	0	5	0	0	24	1	0	0	0	0	0	0	1	0	45	0	0	0	138412	0	0	0	1	0	12	0	0	109	0	24	0	3	0	0	0	0	4	0	0	0	0	0	0	0	0	1	0	0	0	0	1	0	0	0	0	0	0	0	0	0	0	2	0	0	1	189	0	0	0	0	16	0	0	0	0	0	0	2	0	0	0	0	0	0	0	0	0	0	0	0	0	35052	12	0	1	172	279	0	0	0	0	0	0	61	0	0	3	48	1	0	1	1	0	0	5	6	0	1	0	0	0	0	2	1	13	39	5	1	0	18	0	0	37	5	0	0	6	0	16	13	0	5	61	2	20	0	21	4	8	415	14	0	0	52	1	1	464	1	22	6	1	9	0	1	0	0	0	1	0	0	0	0	0	0	50	0	0	0	3	0	0	0	4	0	2	14	0	0	53	0	0	1	0	0	0	0	0	0	0	0	0	0	0	1	0	0	0	9	0	16	0	0	0	0	6	0	60	9	0	0	0	0	0	95	0	0	0	0	0	0	0	0	2	0	0	0	0	0	0	0	0	0	0	0	0	0	0	0	0	0	0	0	0	0	0	0	0	0	0	0	0	0	0	0	0	1	0	0	0	0	0	0	0	0	0	0	0	0	17	6	85	0	0	0	108	0	0	137	40	0	1	81	0	114	16	3	31	7	20	0	2	29	21	22	52	8	11	8	44	3	2	6	3	2	33	2	1005	0	0	0	627	0	0	0	0	19	3	0	0	4	9	57	1	0	0	0	0	0	1	0	0	0	0	0	0	5	0	1	0	28	2	37	3	4	7	2	13	0	54	75	10	142	1	2	0	2	1	124	56	57	143	1	19	11	3	28	0	9	0	24	6	8	7	5	3	78	459	0	3	44	1	0	2	0	0	41	1	194	7	13	1	50	0	6	8	0	0	10	32	2	0	7	0	2	62	193	8	0	3	2	15	42	154	93	28	6042	1	0	10	25	0	0	56	0	2	0	0	16	0	3	0	0	10	140	147	0	1	0	48	0	1	0	0	182	2	1	257	117	22	1	8	0	163	0	2	0	0	0	185	0	1	53	3	1	17	0	14	0	0	0	0	0	1	10	0	13	11	2	1	32	6	39	33	31	96	291	2	0	0	0	0	0	0	0	0	0	2	0	0	0	0	0	0	187	0	19	4	1	45	1	3	2	20	1	0	0	1	28	16	1	0	0	0	15	46	8	81	0	0	0	55	3	3	0	33	13	22	1	0	51	8	9	0	20	0	1	0	0	0	1	13	0	0	5	0	0	0	0	0	9	0	0	20	38	28	0	2	0	2	1	5	13	118	21	5	1	0	0	7	0	0	1	9	0	19	0	2	19	0	0	0	0	0	0	0	0	0	0	0	0	0	0	0	0	0	0	0	0	14	0	0	0	17	0	6	0	1	49	42	0	0	0	0	0	0	0	1	1	0	0	0	0	0	0	3	0	0	0	1	0	0	8	0	0	0	2	88	0	44	3	15	1	0	0	17	54	7	0	1495	25	0	49	2	3	17	0	168	0	15	1	2	30	0	0	0	2	1	1	0	2	0	2	1	9	2	0	1	1	0	0	3	2	0	0	40	65	54	3	6	0	0	0	0	2	2	10	1	2	62	2	0	0	0	1	0	28	6	10	4	101	85	7	71	3	10	9	10	4	1	0	0	0	0	0	0	1	1	0	1	7	0	1	0	17	2	24	18	0	2	30	5	18	8	5	5	5	0	11	0	0	0	0	0	0	0	0	0	128	30	31	5	7	16	54	3	45	47	0	10	309	19	0	9	0	0	1	32	0	59	3	0	10	12	0	0	0	0	0	0	0	2	10	1	0	3	12	0	1	0	0	1	0	0	22	4	4	1	0	0	0	1	9	3	7	6	571	0	3	7	62	16	0	18	117	7	2	0	0	38	0	17	67	51	0	9	28	15	20	20	4	1	0	0	0	0	0	0	1	2	0	0	0	2	4	3	0	6	48	86	0	100	9	0	0	0	12	0	0	15	8	141	27	36	0	0	0	0	0	1	18	31	20	15	0	0	0	0	0	1	0	138	6	1	0	0	4	0	0	8	1	2	0	1	7	51	41	31	435	41	16	3	68	225	0	3	14	13	91	0	0	0	10	0	10	15	3222	0	0	0	1	0	0	0	672	241	484	408	569	107	3	1	9	4	0	0	0	28	97	0	114	0	0	0	12	0	0	0	0	0	0	34	15	2	1	12	4	27	6	0	2	1	0	0	0	0	19	0	0	0	0	13	1	40	0	0	10	4	46	30	6	5	76	21	20	0	9	0	40	1	3	0	0	0	16	5	0	0	0	0	434	9	0	0	0	1	0	0	1462	0	0	0	0	1	0	44	0	0	5	0	0	150	0	11	23	4	11	0	0	0	1	0	8	6	0	0	35	10	0	0	25	32	0	9	0	0	3	37	5	0	24	93	1	0	0	0	0	104	0	0	0	1	0	0	0	7	0	0	0	443	1	0	0	0	0	0	0	1	0	0	0	0	10	1	0	0	1	1	60	17	0	0	3	0	0	0	10	0	0	1	0	3	594	2	1	9	42	262	14	0	60	84	11	30	1	0	0	0	0	0	20	0	1	0	237	0	5	2	2	0	0	0	31	0	0	0	95	0	0	0	0	0	0	0	0	10	32	2	37	6	0	0	0	0	0	0	0	0	0	0	1	72	17	0	621	314	0	0	825	0	7	15	32	5	22	0	0	0	0	0	0	0	0	0	1	2	0	0	0	0	0	0	1	247	2	2	2	0	0	0	2	0	0	5	0	0	0	0	0	0	208	7	1	26	0	0	0	0	1	0	0	0	1	1	1	0	0	0	114	0	0	0	0	2	52	0	33	0	0	0	0	3	1	3	0	2	75	0	0	0	0	0	0	0	0	0	0	1	35	12	105	1	1	1	0	11	1	0	45	8	216	3232	14	26	188	27	3	31	211	0	0	0	0	0	0	12	0	0	0	0	0	0	0	0	2	0	0	0	1	1	0	3	0	0	0	0	0	0	48	6	0	0	0	0	0	0	7	2	1	34	10	48	0	0	0	1	0	0	0	0	0	0	0	0	1	7	0	0	0	0	0	0	0	0	0	0	0	0	0	1	1	0	2	0	11	0	0	0	0	2	537	10	52	0	1	0	0	0	0	0	0	0	0	0	0	0	0	168	17	0	0	0	1	0	0	0	0	0	0	0	0	1	0	0	0	0	0	0	0	0	0	0	0	5	118	0	170	0	0	0	0	1	4	0	0	6	0	0	0	0	0	0	0	0	0	0	2	0	0	0	37	0	0	251	238	0	2	4	0	0	0	0	0	0	0	0	0	0	0	0	23	33	16	2	16	9	37	0	0	0	0	27	133	0	0	1	8	0	36	9	5	16	54	0	0	0	0	2	5	21	1	0	318	371	13	7	3	6	32	0	0	0	2	0	0	39	1	4	19	0	14	130	2	0	17	0	1	0	1	0	0	0	0	0	0	0	0	0	0	0	0	1	0	0	0	0	0	0	0	235	3	75	0	0	0	0	0	0	11	0	0	0	0	0	0	0	650	0	1	7	0	28	1	0	3	4	9	2	0	16	6	0	6	0	11	1	27	16	4	3	1	6	80	0	0	284	13	4	15	0	7	15	0	0	0	0	0	0	0	0	1103	0	0	1	0	0	0	4	0	523	0	0	5	25	1	1	33	6	0	6	0	22	0	0	2	14	0	2	1	0	223	3	1	13	6	0	28	26	14	113	0	0	0	0	0	0	0	0	0	0	0	0	0	0	0	0	9	6	0	6	13	71	0	0	0	2	174	0	3	0	1	1	0	0	0	0	0	59	0	1	7	0	3	25	0	0	0	0	0	2	3	10	8	0	49	17	4	9	0	0	0	0	0	0	0	0	0	0	0	0	0	0	0	11	329	9	0	9	0	10	0	29	0	3	6	0	7	0	0	0	83	29	0	34	28	4	14	20	0	31	5	4	14	0	0	5	27838	0	0	11	0	13	17	15	16	21	0	0	320	7	25	0	5	0	76	28	9	1	9	0	2	0	2	904	22	10	26	0	0	266	72	2	259	1	3	84	7	8	0	8	77	0	30	37	7	0	4	11	46	7	0	8	1	9	0	21	14	48	0	4	3	7	13	0	0	0	9	26	0	1	0	20	0	2	72	23	0	0	83	27	1	1	1	32	9	2	0	0	0	0	15	6	5	0	24	0	0	0	0	1	0	0	5	54	0	11	53	1	3	14	0	2	0	5	13	0	1	22	132	0	32	8	0	2	39	0	29	1	164	1	3	236	0	11	0	0	0	0	0	0	0	0	1	8	1	0	4	3	7	0	0	0	14	1	0	36	3	2	157	2	22	12	24	17	0	44	7	6	0	0	2	0	0	100	8	4	0	12	129	9	0	0	0	0	0	0	0	1	12	172	1	0	7	0	1	0	19	12	22	2	41	4	38	3	13	0	18	3	1	14	2	33	0	11	0	48	6	38	5	12	11	17	22	9	0	0	0	0	16	2	50	0	2	103	4	1	8	27	25	1	5	104	0	0	4	59	9	6	2	0	0	0	333	0	0	7	0	31	2	0	78	0	17	0	1	0	0	1	2	17	6	0	674	1281	19	3	0	1	19	1	0	7	12	5	0	4	30	86	14	26	0	16	2	47	3	0	0	4	0	134	104	33	24	442	49	26	1	0	0	0	0	0	0	0	0	0	0	0	0	24	0	0	0	0	0	0	0	0	0	0	0	0	0	0	0	0	0	0	0	0	0	0	0	0	0	0	0	0	0	0	0	0	0	0	0	0	0	0	1	0	0	0	0	0	0	0	14	0	0	0	0	0	0	0	0	0	0	2	0	0	5	0	6	0	0	0	0	0	0	0	0	0	0	0	0	106	143	0	0	3	628	23	1	2	5	8	12	7	20	0	0	0	0	0	0	0	0	0	12	1	0	0	0	0	0	0	1	1	0	0	1	0	0	0	0	0	0	0	13	0	0	0	1	0	0	10	17	0	12	0	0	0	0	25	0	0	0	0	2	3	1	318	0	0	1	0	0	0	0	0	0	0	1	0	0	0	0	612	0	39	0	0	0	1	0	1	2	1	17	0	0	0	0	0	0	0	3	0	0	0	0	0	24	1	14	4	0	0	0	0	0	0	0	25	0	406	14	98	74	11	0	0	7	0	0	33	0	0	0	88	4	31	0	0	1	73	0	0	96	2	54	1	12	0	0	21	0	0	0	0	0	5	0	0	0	0	0	2	3	3	0	0	0	0	0	0	0	0	0	0	0	27	0	1	1	0	272	3	108	2	27	0	0	0	0	1	0	0	0	0	0	0	0	0	0	0	0	0	1	0	0	0	0	0	0	0	0	0	295	0	0	0	1	0	0	0	0	0	0	0	0	0	0	0	0	0	1	0	0	0	0	0	0	0	2	0	7	49	0	0	0	0	0	0	0	0	0	0	0	0	0	0	0	0	0	0	0	0	0	0	0	2	0	0	0	0	0	4	0	0	0	0	0	0	0	0	0	0	0	0	0	1	1	0	2	0	0	0	0	0	0	82	175	8	24	40	12	38	0	0	0	0	0	0	1	0	0	0	0	1	0	0	0	0	0	0	0	2	0	0	3	0	0	0	0	0	0	0	0	0	0	0	8	18	1	0	0	0	0	0	0	0	0	0	0	0	7	0	0	0	0	4	0	2	14	0	1	0	1	2	0	3	0	0	0	9	76	40	108	0	0	0	0	0	0	0	0	1	0	7	0	0	0	18	0	0	0	0	0	0	0	0	0	0	0	0	0	0	0	0	0	0	0	0	0	4919	12	2	34	53	185	0	0	0	3	0	0	0	0	0	0	12	5	2	0	0	0	0	0	0	0	0	0	0	0	0	0	0	0	0	4	0	0	0	0	0	0	0	0	0	0	2	13	1	0	0	0	0	0	0	0	0	0	9	0	0	0	0	0	0	0	0	0	0	0	0	0	0	0	0	0	0	0	1	9	23	0	0	0	0	0	2	0	0	0	0	62	2	0	0	0	0	0	184	0	0	0	1	0	0	0	0	0	0	0	0	0	2	0	0	0	0	0	4	0	0	52	59	21	27	0	0	4	0	0	5	0	0	1	0	0	0	0	7	0	0	2	4	0	20	0	0	0	2	0	0	3	0	0	13	0	0	2	0	0	0	29	0	0	0	1	0	0	0	0	0	0	0	0	0	0	0	0	0	0	0	0	0	0	0	0	0	34	0	0	1	0	0	0	0	0	0	0	0	19	1	0	0	0	0	1	12	0	0	10	0	0	0	0	0	0	0	0	0	0	0	0	0	0	1	0	0	0	0	0	0	0	0	0	0	0	5	0	33	0	70	3	1	601	21	7	0	3	6	8	7	8	15	0	1	0	0	0	0	0	0	0	0	0	0	0	0	1	0	3	1	1	0	0	0	0	0	0	0	0	28	13	0	0	636	10	0	0	1	0	0	0	0	0	0	0	0	0	0	0	0	0	0	0	0	0	0	0	0	0	0	1	0	0	0	0	0	16	20	0	0	0	0	0	1	0	0	0	0	0	0	0	0	2	0	0	0	0	0	0	11	0	1	0	0	0	0	0	0	0	0	0	0	0	0	0	165	0	0	0	0	3	0	0	0	0	0	2	0	0	0	3	0	0	0	0	197	1	0	0	0	0	0	0	0	0	214	63	0	0	0	0	0	0	0	0	1	0	2	0	0	0	0	0	0	0	0	0	0	0	0	0	0	0	0	8	0	0	0	0	0	1	0	0	0	0	0	0	0	7	0	0	0	0	4	1	3	1	11	0	0	0	0	1	8	1	0	17	0	0	10	0	0	0	0	0	0	0	0	0	0	0	0	0	0	0	0	0	0	0	0	0	0	0	0	0	0	0	0	0	0	0	0	0	0	0	0	0	0	0	0	0	0	0	0	0	0	0	0	0	0	0	0	0	0	0	0	0	0	0	0	0	0	0	0	0	0	0	0	0	0	0	0	0	0	0	0	0	0	0	0	0	0	0	0	0	0	0	0	0	0	0	0	6	0	0	0	0	1	0	0	0	0	0	2	0	0	0	0	0	0	0	0	0	0	0	0	0	0	0	0	0	0	0	1	0	0	0	0	0	0	0	0	0	1	4	6	0	0	0	0	0	0	0	0	0	0	0	0	0	0	0	0	0	0	0	0	0	0	0	0	0	1	0	0	0	0	0	0	0	0	0	0	0	0	0	0	0	0	0	0	0	0	0	0	0	0	0	0	0	0	0	0	0	0	0	0	0	0	0	0	1	0	0	0	0	0	0	0	0	0	0	0	0	0	0	0	0	0	0	0	0	0	0	0	0	0	0	0	0	1	0	0	0	0	0	0	0	0	0	0	0	0	0	0	0	0	0	0	0	0	0	0	0	0	0	0	0	0	1	0	0	0	0	0	0	0	0	0	0	0	0	0	0	0	0	0	2	0	0	44	0	0	0	0	0	0	0	0	0	0	0	0	0	0	0	0	0	0	0	7	0	0	2	0	0	0	0	0	0	1	8	0	1	0	0	0	0	0	0	0	0	0	0	11	45	0	0	0	0	0	0	18	0	11	8	0	0	0	1	0	1	0	0	0	157	0	0	0	0	0	0	0	0	0	0	0	0	0	0	0	0	0	0	0	0	1	0	0	0	0	0	0	0	1	0	0	0	0	8	25	0	0	0	0	0	0	0	0	0	0	5	8	0	0	0	0	1	0	0	4	0	0	2	0	0	0	0	29	1	0	0	0	0	0	0	0	0	0	0	0	0	0	0	0	0	0	0	0	0	0	0	0	0	0	0	0	0	0	0	1	0	0	0	0	0	0	0	21	0	0	0	0	0	0	0	0	0	0	0	0	0	0	0	0	0	2	0	3	0	0	0	0	0	0	0	0	0	0	0	0	0	0	0	0	0	0	0	0	0	0	0	0	0	0	0	0	0	0	0	0	0	0	0	0	0	0	0	0	0	0	0	0	26	0	1	0	0	0	1	0	5	7	0	0	0	0	0	0	0	0	0	0	0	0	0	0	0	0	0	0	1	0	0	1	2	0	0	0	1	0	0	0	0	3	0	0	0	1	0	0	0	0	0	0	0	0	0	18	0	0	46	36	0	0	0	0	0	0	0	1	2	1	0	0	0	0	0	1	0	0	0	0	0	0	0	0	1	23	171	41	0	0	10	0	1	30	13	0	0	1	0	6	5	0	0	0	0	0	0	0	38	52	38	1	0	1	0	2	0	0	14	24	0	31	41	0	0	0	0	4	98	0	0	0	0	9	11	6	0	0	38	5	7	79	0	0	0	1	0	0	0	0	0	0	0	0	0	99	0	0	0	1	0	0	0	2	0	1	1	0	0	0	0	0	0	0	0	2	0	0	0	0	0	0	0	2	0	0	3	0	0	0	0	0	0	0	28	4	1	12	20	4	28	18	3	0	0	0	0	0	17	0	0	0	0	0	0	0	0	3	2	0	0	0	0	140	0	0	0	0	0	31	0	0	0	0	0	0	146	107	18	7	0	6	10	8	0	0	0	0	0	0	0	0	0	0	0	0	0	0	0	13	2	0	0	0	0	0	0	0	30	0	6	0	0	0	0	0	1	0	0	0	0	0	0	0	0	0	0	0	0	0	0	0	0	0	0	0	0	0	0	0	0	0	0	3	0	0	0	0	0	0	0	0	3	0	0	0	0	0	0	0	0	0	0	1	0	0	0	0	0	0	0	1	0	0	0	0	0	0	0	0	0	0	0	0	0	0	0	0	0	13	0	1	1	0	1	0	0	0	0	0	0	0	0	0	0	0	0	0	0	0	0	0	0	0	0	0	0	0	0	0	0	0	0	0	0	0	0	0	0	0	0	0	0	0	0	0	0	0	0	0	0	0	1	1	0	0	0	0	0	0	0	0	0	0	0	0	2	4	19	2	0	0	0	0	0	0	0	0	0	0	0	0	0	0	0	0	0	0	0	0	0	0	0	0	0	0	0	0	0	0	0	0	0	0	0	1	0	0	0	0	0	0	0	0	0	0	0	0	0	0	0	0	0	0	0	0	0	0	0	0	0	0	0	0	0	0	0	5	8	0	0	0	0	0	0	0	0	0	0	0	0	0	0	0	0	0	0	0	0	0	0	0	1	0	0	2	0	0	0	84	0	3	0	0	0	0	0	0	0	0	0	0	0	0	0	0	0	0	0	0	0	0	0	0	1	0	0	0	0	9	0	0	0	0	0	0	0	0	0	0	0	0	2	0	0	0	0	0	0	0	0	0	0	0	0	0	0	0	0	0	0	0	0	0	0	0	0	0	0	0	0	0	0	0	1	1	0	0	1	0	0	0	0	0	0	0	0	0	0	0	0	0	0	0	0	0	0	0	0	0	0	0	0	0	0	0	0	2	0	0	1	1	0	0	0	0	0	0	0	0	0	0	0	0	0	0	2	0	0	0	0	0	0	0	0	0	1	0	0	2	0	1	0	0	0	0	0	0	0	0	0	0	0	0	0	0	0	0	0	0	0	0	0	0	0	0	0	0	0	0	0	0	0	0	0	3	0	0	0	0	0	0	0	1	0	0	1	0	0	0	0	0	0	189	1	0	0	0	0	0	0	0	0	0	0	1	0	0	0	0	0	0	0	0	0	0	0	0	0	0	0	0	0	0	0	0	0	0	0	0	0	0	0	0	0	0	0	0	0	0	0	0	0	0	0	1	0	0	0	0	0	0	0	0	0	0	0	0	0	0	0	0	0	0	0	0	0	96	72	0	1	0	16	35	0	0	3	0	26	62	0	16	164	11	21	0	0	567	0	0	0	0	0	1	0	0	1	0	0	0	0	0	0	0	0	0	0	0	0	0	0	0	0	0	0	0	3	0	0	0	0	0	0	0	0	14	0	0	0	0	2	0	0	0	0	0	0	0	0	0	30	13	0	0	0	198	1	160	0	4	0	2	2	0	58	0	0	0	0	0	0	0	0	0	0	0	0	0	0	0	0	0	0	0	0	0	0	0	1	0	1	1	0	0	0	0	0	0	0	0	0	1	0	0	0	0	0	0	0	0	0	0	0	1	1	3	0	0	0	0	0	0	0	0	0	0	0	0	0	0	0	0	0	2	0	0	0	0	0	0	0	0	0	0	0	0	0	1	0	0	0	0	0	0	0	0	0	0	0	0	0	0	0	0	0	0	0	0	12	0	0	0	0	0	0	0	0	0	0	0	14	0	0	0	0	0	0	0	0	0	0	0	0	0	0	1	0	0	0	1	0	3	0	0	0	1	3	1	21	1	1	0	0	0	0	0	0	0	0	0	0	0	0	0	0	0	0	0	0	0	0	3	1	0	0	0	0	2	0	0	0	0	0	0	0	0	0	0	0	0	0	0	0	0	0	0	0	0	0	0	0	0	0	0	0	2	0	0	0	0	0	0	0	0	0	0	1	0	0	0	0	0	0	1	0	0	0	0	0	0	21	27	2	0	11	9	0	0	0	0	0	0	0	0	0	0	0	0	0	0	0	0	0	1	0	0	0	0	0	0	37	19	8	0	0	311	0	38	18	0	0	0	0	0	0	0	0	0	0	0	0	0	0	0	0	0	2204	14	0	0	0	0	0	0	0	0	0	1	0	0	0	0	0	0	0	0	0	0	0	0	0	0	0	0	0	0	0	0	0	0	0	0	0	0	0	0	0	0	0	0	0	0	0	0	0	0	0	0	0	0	39	106	34	0	0	0	0	0	0	0	0	0	0	0	0	0	0	0	0	2	15	6	1	4	4	0	0	0	29	0	0	0	0	8	27	0	379	0	0	0	0	0	17	0	0	1	59	7	0	0	0	17	23	55	204	3	0	15	43	0	5	2	55	29	0	3	0	96	6	166	5	0	1528	798	0	3	0	0	4	1	0	26	44	4	5	0	34	4	11	10	9	0	7	0	0	0	6	21	6	0	185	1	4996	6	7	16	13	0	2	102	21	0	38	30	82	140	0	0	0	0	0	0	0	0	0	0	0	0	34	19	74	0	0	1	5	4	431	10	0	67	38	21	79	35	0	0	0	0	62	446	105	731	8	453	2	28	1	42	0	0	3	3	0	0	0	0	0	0	0	0	0	0	0	0	0	0	0	0	5	7	3	8	0	0	0	0	405	141	58	1	0	132	1148	2	0	0	0	0	0	0	0	1	0	249	53	0	60	52	20	2	0	0	26	335	78	5	34	0	0	0	0	0	0	0	0	1	0	0	0	0	0	0	0	0	0	0	15	19	40	95	17	5	0	0	0	0	0	0	1	0	6	34	28	6	0	0	1	0	6	12	0	0	25	10	36	0	0	1	2	5	29	2	1	0	73	43	51	3	0	8	0	2	20	3	0	0	0	63	0	11	5	16	4	1	6	38	0	28	14	2	4	5	1	9	60	6	28	5	0	0	345	8	0	46	2	1	0	0	0	5	3	3	58	0	34	1	11	0	1	1	45	38	1	250	0	0	0	0	14	129	0	0	33	0	0	31	0	0	1	2	89	0	0	0	0	49	6	0	2	17	21	0	7	6	5	30	0	10	0	0	4	9	1	160	3	0	41	77	0	142	334	0	0	1	42	11	44	10	1	42	74	0	51	6	1	12	2	14	13	0	36	0	0	6	36	9	21	3	180	4	0	1	0	0	0	0	13	39	0	0	0	26	6	4	19	9	1	7	0	0	297	27	28	47	0	0	0	0	19	0	0	0	0	0	115	3	93	7	15	0	10	0	0	13	5	1	24	54	297	5	0	0	0	0	60	6	0	0	0	1	19	41	14	0	1	0	38	0	0	1	1	0	19	7	26	12	0	9	13	142	7	0	0	6	42	251	2	18	14	11	0	0	0	1	1	29	0	16	22	0	0	19	0	19	7	3	23	0	20	0	0	0	41	0	44	20	0	0	13	32	14	406	150	105	3	8	9	3	21	0	0	0	0	0	15	0	2	0	0	19	130	2	0	0	1	11	3	25	16	0	9	31	0	0	4	0	0	0	0	0	0	6	2	0	2	1	8	10	0	0	0	0	0	0	1	0	21	1	3	1	34	7	0	2	14	0	0	10	0	0	956	15	0	0	8	0	0	0	10	0	0	0	0	0	0	0	0	3	17	38	0	76	3	5	0	0	0	17	0	0	0	0	0	0	0	0	12	6	348	0	0	27	12	694	0	11	31	2	0	23	1	53	0	0	2	3	0	12	11	3	1	27	2	13	6	1	0	0	3	0	130	0	0	10	90	5	27	0	351	21	13	0	15	58	23	1	0	0	0	8	52	0	28	42	24	31	33	0	4	22	0	0	6	0	13	18	0	0	89	12	0	0	0	0	19	11	13	18	1	4	0	62	1	0	0	0	0	0	6	0	17	33	0	1	5	1	63	0	0	366	0	24	18	2	29	0	0	0	1	0	0	0	0	0	3	0	5	34	2	0	0	0	0	0	98	2	19	3	0	6	10	30	0	5	0	0	0	0	1	19	104	2	32	2	0	19	24	10	13	9	9	0	0	4	4	9	0	0	0	0	0	0	19	8	0	0	13	4	0	5	49	38	0	0	8	0	15	0	18	1	18	0	0	0	0	0	5	0	0	122	1	9	0	29	21	15	9	103	6	0	0	0	0	47	0	50	183	13	0	34	9	2	5	41	0	1	3	5	0	23	237	0	2	1	108	9	24	0	0	1398	221	1	19	21	17	10	4	2	13	1	0	32	0	0	0	0	0	0	0	0	0	0	0	1	0	0	1	0	0	3	0	0	0	0	2	0	1	0	0	134	757	6	1	58	0	16	0	3	4	75	177	0	0	0	8	3	20	27	19	1	33	0	0	1	0	1	5	44	1	4	0	0	1	0	0	35	20	17	1	2	0	7	3	2	0	5	0	1	0	0	0	0	4	415	27	1	80	2	0	0	4	0	3	11	3	7	4	0	0	0	10	4	1	19	108	16	0	0	15	4	1	0	0	6	70	16	2	7	47	71	0	0	4	10	2	21	2	11	0	55	2	0	2	2	223	165	12	8	62	1	0	3	7	28	19	4	123	1	39	15	45	21	88	34	10	16	5	1	416	40	6	12	7	0	0	90	36	42	6	0	6	1	0	6	46	17	0	13	407	9	18	0	0	0	3	13	1	37	23	19	41	50	8	27	13	4	885	9	232	1	0	2	1	0	0	19	5	2	16	0	6	0	1	0	0	334	0	0	8	5	0	1	1	0	7	18	51	197	277	69	2	0	9	24	2	7	0	0	2	0	33	0	4	0	10	0	0	0	0	0	0	559	21	0	19	13	0	0	3	24	0	0	0	3	0	1	0	82	1032	10	8	4	28	5	14	47	3	7	0	0	21	0	24	160	2	6	2	39	0	1	0	11	24	19	0	25	12	4	6	0	0	0	0	8	0	12	70	7	0	0	0	10	23	3	8	0	1	0	0	0	4	13	0	0	0	0	25	14	1	1	0	0	0	0	0	0	24	0	0	1	2	0	0	0	0	0	0	21	0	14	18	7	0	0	0	0	30	0	8	19	40	0	0	2	7	0	39	1	0	11	4	0	19	0	14	3	0	15	11	5	2	8	1	0	0	0	6	0	47	3	54	3	1	1	14	0	11	51	114	0	0	0	22	7	115	11	0	13	4	1	6	0	8	0	0	0	26	12	7	12	6	0	9	13	3	1	0	36	23	4	19	23	56	9	13	0	1	0	0	5	19	17	13	0	6	12	0	19	12	0	0	306	15	3	3	16	2	1	0	24	0	16	7	27	0	0	0	1	0	1	1	0	5	1	346	0	5	1378	0	2	2	0	44	0	11	0	0	2	3	4	0	0	36	6	9	0	1	0	5	0	0	35	0	0	1	3	15	1	20	8	1	1	0	7	44	42	8	75	7	0	0	2	1	25	27	6	25	0	0	0	1	0	9	1	165	12	12	4	4	38	0	0	0	0	5	18	22	0	0	7	5	0	0	7	7	4	16	19	0	7	10	5	0	1	0	0	0	0	0	0	2	0	0	0	3	11	13	9	8	17	10	0	0	26	0	0	0	13	4	29	3	2	11	1	1	70	0	0	323	36	19	0	0	10	13	1	2	3	5	23	39	0	636	7	1	103	0	0	0	19	1	29	19	0	58	14	8	5	0	0	53	46	5	3	15	0	0	0	0	0	0	18	0	0	0	1	7	0	0	26	2	0	7	3	0	1	0	0	0	9	0	0	2	6	0	0	139	5	11	1	3	0	44	1	36	19	6	269	79	11	5	35	0	0	0	23	1	0	3	194	4	0	0	804	4	5	15	0	1	0	1	37	0	0	0	0	33	8	7	45	4	22	0	23	0	0	0	1	3	260	3	151	20	631	0	1	0	1	0	0	1	6	1395	0	1	0	0	0	0	2	0	0	0	0	45	7	0	127	2	0	4	4	27	12	5	1	0	0	13	0	0	0	12	0	10	9	1	0	0	0	16	0	7	0	34	30	22	32	26	0	28	0	5	0	21	12	160	80	3	1	0	0	56	77	13	52	20	52	2	1	42	0	0	0	0	0	0	0	0	0	0	0	0	1	0	0	0	0	8	32	3	3	0	6	308	0	3	47	0	188	193	2	0	0	3	0	0	0	0	3	0	31	4	8	0	2	6	12	21	23	25	0	0	0	0	1	0	0	0	0	0	0	0	0	0	0	0	0	0	0	12	0	8	13	59	1	0	1	0	0	0	3	0	4	2	2	9	67	4	2	2	6	8	18	52	0	16	5	0	0	10	27	27	0	82	8	8	9	38	12	1	0	0	0	0	0	0	5	3	6	0	0	0	0	0	0	1	0	22	10	60	40	0	4	1	16	3	0	0	0	0	0	0	0	0	0	0	4	1	1	32	0	0	35	0	0	0	57	0	3	15	0	0	2	5	14	0	1	0	0	0	0	0	0	0	0	0	0	15	0	1	10	25	2	1	1	0	3	5	23	18	1	17	11	22	0	0	0	0	1	0	0	0	232	0	0	20	1	3	2092	0	0	5	0	0	7	994	0	0	1	0	0	0	0	5	128	2	0	0	1	88	7	68	8	1	0	4	2	1	0	0	11	13	11	1	0	0	0	0	37	2	35	2	483	2	0	0	0	35	0	0	0	0	50	0	0	0	0	0	3	8	0	0	0	0	0	0	0	4	0	0	5	0	0	178	0	0	0	0	0	37	12	3	930	36	1	29	0	0	0	35	7	9	4	0	0	0	7	0	0	3	32	0	12	5	4	6	5	19	1	0	22	3	13	1	3	5	2	0	0	19	10	0	3	0	10	0	45	2	6	27	82	19	0	0	3	0	39	0	0	0	19	26	2	14	7	2	0	5	2	4	2	28	12	7	133	3	2	0	14	0	1	0	10	20	4	13	1	0	0	124	178	2	0	25	54	7	1	420	0	0	1	0	16	0	1	0	0	1502	0	0	1	7	7	12	1	8	68	0	0	0	4	0	4	0	0	0	5	62	7	0	0	0	18	0	0	0	0	0	0	0	32	0	2	1	65	5	6	3	1	4	13	0	0	0	0	0	34	0	4	0	0	1	0	0	0	0	0	0	0	0	0	0	0	9	0	2	1	10	352	0	0	0	0	0	2	0	0	1	1	19	0	12	4	0	0	0	0	0	0	0	29	5	12	0	3	22	0	0	13	18	18	0	0	29	6	591	0	0	0	1	0	17	59	3	1	7	4	8	69	5	18	0	0	0	14	121	10	11	0	43	8	4	10	4735	4	120	29	7	0	0	0	0	2	12	1	2	0	0	0	0	0	0	0	0	69	0	0	451	46	26	89	0	1	1	22	7	24	7	3	3	1	29	12	36	15	9	6	21	0	0	0	0	0	0	0	5	4	1	16	5568	2	0	17	7	147	0	0	166	12	2	25	0	42	89	0	0	0	182	13	75	0	0	53	0	0	16	7	2	0	1	50	15	18	11	34	3	7	39	0	0	1	15	3	0	23	0	316	1	0	4	155	147	1	10	1	6	0	0	2	1	0	15	13	23	23	44	26	0	7	30	1	12	0	1	1	0	518	12	14	21	54	335	0	6	0	0	0	5	1	0	1	0	0	0	0	0	0	3	3	0	1	0	0	0	391	0	20	5	29	4	0	0	21	0	15	1	27	1	5	0	10	24	2	2	25	12	57	16	0	0	0	0	1	2	1	28	0	7	7	45	1	4	62	2	0	577	6	0	16	50	3	3	0	24	40	0	1	0	0	8	0	12	6	0	6	216	0	6	14	0	20	0	0	0	0	36	0	16	0	9	0	0	2	8	30	4	4	33	0	0	0	0	0	0	6	1	1	0	2	18	8	29	27	0	2	2	17	5	7	16	509	15	3	0	0	19	61	7	0	0	5	0	0	0	21	0	18	8	26	5	0	0	0	0	0	13	7	0	0	0	0	10	7	35	95	19	5	28	1654	65	0	0	0	0	0	0	0	44	965	0	6	31	407	1	30	0	14	128	0	3	2	5	11	17	184	2	27	2	0	12	46	3	0	0	0	7	1214	4	10	2	2	0	0	2	0	17	0	0	0	0	109	0	7	0	0	39	14	152	0	0	0	15	20	12	4	6	1	0	0	8	6	0	0	0	0	0	0	2	1	43	0	0	3	57	1	64	2	11	0	14	14	4	2	6	88	0	0	0	0	0	0	0	0	4	0	8	0	26919	2	3777	9491	2	1	0	2	0	1	8	0	0	0	0	0	1	30	5	5	14667	242	4206	0	3	16	1	0	0	12	0	6	23	7	83	0	128	15	83	90	10	0	0	0	2	5	17	70	0	1	6	0	246	0	195	31	1	34	0	0	651	5	1	0	0	2	43	6	0	8	0	0	10	5	18	40	14	9	0	54	78	18	0	16	0	0	0	43	1	1	9	2	51	0	33	0	0	4	6	47	0	4	0	37	1	8	17	2	0	0	53	12	89	20	2	0	0	0	0	0	24	4	2	17	0	239	262	0	0	0	1	0	0	1	0	5	3	0	0	0	8	33	2	0	25	4	6	21	60	1	7	0	2	0	3	0	0	1	0	0	0	18	0	32	0	98	7	0	3	0	0	0	0	3	10	6	8	1	32	7	21	0	47	0	60	0	0	0	0	0	3	0	6	17	22	1	7	4	0	0	0	1	3	0	153	3	54	50	3	1	0	2	0	3	48	5	3	25	0	1	1	0	596	0	92	1	9	0	4	28	0	0	25	9	1	0	0	242	605	2	0	89	2	4	44	6	15	189	0	132	46	0	0	18	5	0	38	110	0	0	0	0	0	27	231	190	0	0	1	2	14	5	0	1	0	0	0	0	20	2	7	0	0	0	0	0	0	0	0	0	0	32	0	0	2	2	1	15	88	0	0	23	58	0	2	0	105	0	33	12	8	42	3	5	22	3	0	3	1	14	5	13	1	0	0	0	15	63	0	15	2	122	0	10	3	11	0	87	7	36	2	0	0	1	0	0	60	0	0	0	0	0	0	0	21	10	56	1	21	22	108	0	0	0	0	4	0	97	13	5	0	0	0	0	27	161	0	1	243	0	0	0	0	0	7	1	0	3	2	14	4	13	0	0	2	0	390	0	100	3	1	0	0	0	0	0	1	0	0	47	0	5	31	50	0	0	0	7	12	0	1	0	5	30	0	23	70	3	19	0	0	0	2	46	2	15	1	0	0	0	0	0	4	0	0	0	0	0	24	6	16	0	0	0	0	10	0	0	0	0	0	0	0	7	3	271	35	57	210	8	1	0	0	0	1	0	0	0	0	0	0	0	0	0	1	0	2	140	0	0	1	0	0	0	0	2	1	0	0	25	2	50	17	32	7	0	0	8	12	5	232	0	0	12	32	14	44	2	1	10	1	10	0	1	1	0	0	0	3	0	0	0	23	7	3	76	0	6
"SAMN10862371"	0	0	0	0	0	0	0	0	0	0	0	1	337	8	1	0	0	0	0	0	0	0	0	0	0	8	2	0	20	0	0	87	11	0	0	1	0	23	3	3	2	2	64	56	1	4	6	0	0	0	1	7	10	0	0	5	284	12	8	6	0	0	0	13	0	7	0	0	0	2	38	0	23	2	0	0	0	61	2	0	29	0	0	0	68	0	0	0	0	0	0	0	0	0	0	7	87	8	0	10	6	8	4	5	0	24	0	16	2	0	0	0	20	0	1	2	0	3	0	0	1	10	0	16	0	1	2	0	0	0	6	28	0	0	2	0	0	1	2	7	7	3	9	0	10	3	0	1	0	4	4	16	0	0	0	1	0	13	2	4	1	3	4	0	31	4	7	8	0	23	19	0	5	2	7	52	6	0	14	0	3	1	3	0	0	0	0	7	1	0	3	0	0	11	10	2	0	0	40	26	5	4	0	0	6	0	0	0	0	14	0	11	1	4	2	1	0	0	4	84	13	2	0	22	2	1	2	0	1	7	0	0	0	3	4	0	13	5	2	0	0	1	0	0	0	58	6	1	1	0	2	0	10	1	0	0	1	11	26	0	0	0	1	0	1	0	0	0	0	0	0	0	0	0	0	8	0	0	0	0	0	0	0	0	0	8	0	0	1	0	0	0	0	0	2	1	0	0	0	20	26	0	0	4	0	4	1	0	64	0	0	0	0	36	0	6	15	17	1157	0	1	17	0	9	6	0	0	0	0	0	0	0	0	0	0	0	0	0	0	0	0	19	2	7	0	4	1	0	36	4	0	5	0	1	19	2	15	2	1	64	27	0	0	0	0	0	2	14	0	0	1	0	0	0	0	0	0	3	0	0	1	9	0	0	0	0	0	16	2	0	3	1	0	243	0	0	10	2	15	2	0	0	8	0	0	101	0	0	0	8	1	0	34	0	8	0	0	1	0	0	0	6	0	4	15	3	0	10	1	0	38	24	2	2	1	12	9	4	3	18	0	2	10	5	44	5	16	0	3	3	6	0	10	6	38	14	0	0	0	0	2	0	1	7	0	2	0	0	0	0	3	2	6	1	1	2	0	0	1	2	3	1	2	419	2	5	0	0	93	0	16	0	0	0	0	0	0	0	1	12	9	0	3	0	0	0	3	704	0	6	229	0	0	1	2	1	5	0	28	6	10	1	0	0	0	3	4	0	1	23	3	18	13	60	4	0	3	0	0	490	13	4	5	0	5	3	2	4	36	8	7	5	0	0	1	5	41	10	0	0	7	6	4	0	0	1	137	0	18	0	0	0	26	0	29	9	1	0	0	0	22	0	0	46	326	0	8	9	62	6	0	0	0	2	7	0	2	12	0	1	46	2	36	0	4	0	4	11	1	0	0	0	28	12	12	1	1	0	3	1	11	19	28	0	11	0	17	2	0	1	0	0	8	0	0	0	3	1	5	5	0	0	0	1	0	0	0	2	5	5	0	0	4	0	9	1	3	0	2	2	0	0	11	0	0	2	15	0	0	0	0	0	0	0	0	2	0	1	0	0	0	3	4	35	0	10	19	0	26	234	0	0	0	25	17	0	1	14	0	3	0	0	7	0	2	0	0	4	8	4	2	0	141	4	1	23	1	34	11	89	0	9	1	2	7	0	0	0	0	0	4	3	61	0	3	4	4	0	0	0	0	0	0	0	1	0	8	1	2	0	1	4	0	0	0	25	50	0	0	0	276	0	0	8	5	0	1	0	0	5	1	17	0	0	0	0	74	1	6	5	8	2	1	0	0	0	15	1	0	0	0	0	0	0	0	1	8	0	1	30	0	0	11	0	0	0	0	0	0	13	0	2	2	0	0	0	0	0	0	6	20	0	19	0	0	0	0	0	0	0	0	0	1	0	0	0	0	0	0	0	0	0	0	0	0	0	0	0	0	0	0	0	0	0	0	0	0	4	0	0	0	8	0	25	1	7	1	181	93	0	0	0	0	42	0	0	0	0	1	4	8	25	0	3	6	9	3	1	1	2	56	12	0	5	255	0	9	40	20	0	0	13	4	0	2	1	3	0	0	0	16	24	8	4	20	0	0	2	1	6	18	11	11	2	4	0	63	2	0	105	9	0	0	5	1	7	2	3	0	10	0	0	0	0	0	0	16	26	0	1	11	122	0	0	76	0	2	68	4	0	10	0	0	4	14	0	0	4	0	0	0	6	21	0	0	0	6	1	0	0	1	38	0	10	0	0	2	0	30	4	1	6	2	0	0	0	3	0	5	0	0	60	22	0	8	2	0	0	2	0	0	6	35	29	0	45	0	0	0	0	0	0	0	2	0	0	0	40	0	6	10	1	38	8	32	0	0	43	0	0	0	45	0	4	33	5	8	0	20	144	0	3	0	24	0	0	11	0	4	6	0	1	42	14	1	10	1	2	9	0	0	0	0	0	1	0	0	1	0	0	0	0	5	0	0	14	10	11	0	0	0	5	5	0	0	1	31	0	2	0	39	5	0	0	0	1	0	0	1	0	5	28	1	15	0	29	0	0	0	256	69	0	0	2	1	1	0	1	1	5	0	0	0	0	0	0	2	1	1	0	1	48	2	0	2	12	0	0	138	4	45	0	0	0	4	10	0	118	0	0	0	0	0	3	2	8	0	13	4	0	4	3	0	6	0	1	47	2	0	0	0	13	143	9	7	7	2	0	0	1	0	0	2	0	0	0	28	0	0	15	0	1	0	7	0	0	0	1	0	0	1	0	2	2	1	64	3	0	3	2	0	7	1	0	0	1	1	7	1	1	8	0	1	2	107	0	0	26	0	0	0	4	12	0	2	0	0	43	9	0	0	0	0	1	2	8	1	0	0	0	0	9	87	2	9	0	0	0	0	0	0	19	0	3	10	0	0	0	30	5	0	0	0	5	1	3	25	7	0	0	0	13	0	0	0	0	2	99	6	78	0	0	11	0	28	8	4	0	0	0	57	60	0	0	0	2	0	30	0	0	3	0	0	0	0	181	0	3	0	4	5	1	6	3	0	0	0	2	2	3	7	10	28	0	27	52	15	0	1	23	1	2	0	9	23	0	17	4	1	7	16	6	5	9	3	5	2	4	0	0	0	0	12	6	0	0	0	0	5	0	6	1	12	0	1	0	0	4	6	6	2	1690	33	0	0	10	1	0	78	0	0	2	0	0	0	0	0	0	344	263	8	52	2	7	0	0	0	0	31	1003	0	0	1	0	3	1	8	294	206	0	0	0	0	21	0	4	0	0	8	5	0	0	0	6	7	22	0	0	10	0	0	122	7	7	0	0	0	0	0	14	5	0	3	0	0	0	132	0	96	2	0	0	1	12	17	35	0	0	0	0	28	6	112	0	10	0	887	0	5	2	5	1	5	0	0	0	0	0	0	1	0	0	0	0	18	46	0	1	0	0	41	0	310	1	3	12	2	1	8	1	0	10	6	7	0	0	0	0	1	9	0	16	9	1	3	1	4	25	0	12	7	3	2	3	0	20	0	0	4	0	11	241	8	7	0	188	30	0	0	17	3	2	1	11	0	0	42	1	3	0	1	6	86	1	2	0	62	0	27	18	0	0	0	15	15	0	8	50	0	9	0	33	1	6	6	5	2	5	0	0	0	0	0	0	0	0	0	0	1	0	0	0	5	0	4	0	0	0	5	4	0	5	21	0	0	0	3	0	0	0	0	1	0	0	0	0	0	10	0	0	1	0	4	3	3	0	0	2	1	6	0	187	0	0	65	1	18	0	0	0	0	0	9	0	17	0	1	0	0	10	0	1	0	0	15	3	0	0	31	0	0	1	1	0	15	0	4	0	29	0	0	1	5	0	2	2	0	2	0	0	12	0	0	3	24	0	0	0	0	0	3	0	0	3	0	0	0	27	0	129	0	0	0	0	25	0	26	0	0	0	1	1	332	0	50	2	1	82	0	0	0	10	1	1	60	1	0	0	0	0	0	6	7	0	0	0	5	0	0	14	0	8	0	0	1	10	167	0	0	0	0	0	56	0	4	0	1	0	23	40	1	0	1	0	2	1	0	0	28	0	0	0	0	0	0	6	0	7	7	34	0	0	0	15	2	15	1	10	10	0	4	9	0	0	0	11	10	0	1	0	4	2	0	9	22	12	1	8	24	0	2	37	9	0	0	0	0	0	0	0	3	3	0	0	0	3	24	0	2	2	0	0	2	0	0	0	0	0	3	2	11	0	0	0	16	0	0	0	0	21	10	2	0	0	14	0	5	6	0	1	3	0	3	0	4	5	5612	1616	54	327	0	0	0	0	8	15178	333	0	31	4	1	1	0	0	0	0	32	0	4	0	0	0	0	0	0	0	0	0	0	1	0	1	0	25	0	0	0	28	0	7	5	0	0	0	0	0	0	0	0	0	0	0	0	0	0	0	8	0	0	3	0	0	0	0	0	0	0	6	0	0	0	3	8	0	10	0	489	0	0	3	0	0	0	0	0	0	0	0	0	53	32	5	1	0	0	1	1	0	12	1	0	3	27	0	249	0	0	0	0	0	0	0	0	0	0	0	0	0	0	0	6	2	0	0	0	0	0	0	0	7	0	1	0	3	1	0	16	0	4	0	1	20	1	0	6	29	17	2	3	0	0	11	2	0	2	11	30	0	11	0	2	0	1	15	0	3	0	6	0	7	15	1	1	0	65	4	13	22	14	0	21	108	0	2	5	0	0	1	17	94	3	0	0	0	0	0	0	27	0	0	12	0	0	0	0	0	0	2	0	0	0	46	1	0	0	6	6	5	0	0	0	0	0	0	0	0	9	0	0	17	8	8	0	1	4	0	4	3	0	0	0	0	0	88	1	0	192	3	0	2	0	0	3	1	0	9	0	0	0	0	5	0	4	6	0	1	0	11	6	1	0	2	15	0	1	6	0	6	7	3	0	0	0	1	0	17	0	3	0	0	32	37	0	0	0	23	120	2	5	0	0	1	0	6	5	0	11	0	0	0	38	38	4	0	5	1	0	1	25	10	1	0	0	2	3	13	0	4	5	914	23	0	8	12	14	3	16	2	1	7	0	20	0	0	0	0	4	11	2	8	25	8	15	0	0	0	0	0	2	2	0	0	0	1	0	0	0	1	0	0	0	30	0	3	0	3	3	0	0	4	1	52	19	0	1	1	3	3	4	1	2	0	0	0	0	148	0	0	0	0	0	0	0	0	0	0	0	0	0	22	4	2	4	6	0	0	1	1	16	2	4	7	0	1	3	59	0	14	7	1	0	1	9	0	0	0	0	7	0	1	0	2	49	0	0	1	1	0	0	1	0	6	3	4	34	1	184	21	15	9	0	0	73	2	0	1	0	0	9	0	2	0	0	1	8	7	0	0	0	17	3	0	43	9	70	0	0	0	9	5	28	0	6	0	0	0	0	0	4	10	2	4	4	1	0	5	0	123	26	0	15	0	0	0	0	9	0	0	9	1	0	0	63	0	20	0	4	7	0	3	0	0	0	0	4	0	0	1	0	1	0	0	0	0	3	0	0	0	0	0	0	0	0	1	0	0	0	10	0	8	6	0	0	1	3	0	4	15	0	0	0	0	0	127	2	0	0	1	15	3	157	19	9	10	0	0	0	0	0	0	0	3	0	0	0	0	0	2	0	0	0	0	0	0	0	2	14	4	0	0	0	0	0	0	0	0	0	0	13	2	0	6	5	31	2	1	8	1	17	0	0	2	30	3	51	0	4	2	0	1	6	1	55	7	15	1	0	0	0	7	2	16	22	24	0	1	0	1	15	2	0	0	3	0	1	6	8	0	0	0	0	0	0	0	0	2	2	1	0	0	8	23	85	0	0	7	0	17	28	0	9	262	0	0	0	0	4	0	15	0	0	2	2	108	0	2	0	0	2	0	477	4	5	23	0	5	0	0	1	16	2	136	0	0	0	7	10	0	0	0	0	11	0	0	0	11	3	2	0	0	0	3	0	1	1	1	0	0	12	0	1	1	0	50	4	0	0	0	0	5	20	2	1	0	0	11	86	0	0	14	0	10	3	0	1	4	16	3	2	0	0	0	0	1	10	155	11	1	0	0	8	23	0	0	6	0	1	55	5	8	5	0	1	2	0	0	36	0	0	5	0	0	3	5	11	1	132	0	0	3	5	2	5	0	3	4	1	0	6	6	1	1	0	2	41	1	0	4	1	13	27	1	0	238	2	283	0	49	21	20	9	8	13	0	6	35	9	5	42	0	1	0	8	2	3	0	0	2	1	0	0	0	0	0	0	0	24	0	2	1	27	5	9	0	5	6	0	0	8	6	4	0	0	0	38	0	1	5	1	0	18	0	16	0	38	7	10	5	3	0	0	0	0	0	8	0	0	0	0	1	0	1	0	0	0	1	0	1	8	0	36	2	0	0	0	1	0	13	0	0	2	0	4	0	38	19	2	13	0	3	0	7	0	0	0	0	0	1	2	1	0	2	5	0	0	7	3	0	0	4	0	15	55	0	88	6	205	0	342	0	3	0	1	0	0	0	39	12	0	0	1	1	9	5	10	169	4	10	1	0	0	5	375	0	2	1	2	3	0	2	0	0	0	41	0	0	20	0	0	0	3	0	10	2	0	0	0	6	8	8	0	0	1	0	14	5	2	2	0	2	10	12	228	15	2	0	0	11	0	0	0	288	0	4	0	1	0	0	5	1	177	107	0	0	0	0	1	0	0	21	24	2	4	227	2	2	0	0	0	0	0	0	12	0	0	0	0	6	0	0	0	1	7	0	0	1	28	0	0	3	0	2	19	0	0	17	3	3	3	0	0	2	0	8	2	56	1	38	154	6	0	37	3	0	1	0	3	0	0	0	0	1	0	5	2	0	4	0	0	0	0	0	0	3	4	0	0	0	0	1	0	0	1	13	16	33	0	99	0	2	95	0	0	0	4	0	0	1	0	165	0	0	1	8	0	0	0	0	1	0	2	0	59	1	8	3	0	3	3	1	0	0	0	0	0	13	0	15	1	0	0	18	11	1	0	0	0	1	0	0	0	62	127	108	0	0	20	0	0	35	0	0	0	0	5	0	26	2	1	0	10	2	0	0	0	34	0	6	0	0	8	0	0	0	0	0	12	0	0	22	6	10	0	0	0	1	1	7	1	88	0	0	4	9	2	0	14	0	0	0	0	0	14	0	31	2	0	0	0	0	0	0	0	0	5	43	0	3	0	2	0	0	2	0	0	0	0	0	0	0	0	0	2	3	5	0	0	0	0	7	0	0	0	1	0	1	1	64	0	0	11	1	0	2	0	0	0	0	0	0	0	0	0	182	0	0	0	0	0	1	10	15	0	13	4	0	0	7	0	0	0	1	0	0	4	6	1	86	0	1	0	59	0	0	9	1	3	0	66	72	8	0	0	192	0	57	10	8	0	3	4	5	4	10	223	5	2	49	0	2	1	33	2	2	5	0	0	2	22	13	0	3	1	0	0	1	0	1	136	4	4	11	2	3	8	4	0	0	0	2	4	0	9	5	0	4	0	0	0	2	0	0	54	0	1	0	0	15	1530	4	0	0	0	0	9	0	13	0	0	1	12	0	0	0	4	52	0	21	0	9	0	0	0	1	0	1	11	4	0	4	15	0	0	1	4	0	6	0	0	2	2	5	1	9	0	27	0	0	0	3	11	0	10	2	0	1	0	0	9	3	39	5	2	9	2	0	56	1	15	0	0	13	0	0	8	9	13	0	0	0	1	126	0	10	0	81	5	4	0	0	0	0	0	4	12	0	7	0	0	0	0	11	11	0	0	0	0	11	6	4	1	0	14	0	1	0	0	6	5	49	4	12	1	8	12	0	2	0	0	0	1	5	0	4	10	49	6	0	0	0	1	0	0	0	3	0	3	34	5	4	6	0	2	0	0	0	12	0	0	0	0	0	0	0	0	0	0	12	2	0	0	1	0	0	8	0	1	0	0	0	1	0	0	0	0	2	0	0	0	0	1	0	1	0	0	0	0	0	0	0	0	0	0	0	20	0	5	7	0	0	1	0	37	3	0	0	0	3	7	0	4	0	0	0	0	0	0	0	7	5	12	2	0	0	0	0	1	0	144	0	58	4	36	0	0	0	0	0	0	0	3	0	2	3	0	0	1	2	0	1	0	3	1	17	0	6	12	0	1	0	7	0	7	1	3	3	0	0	57	91	7	0	0	30	0	2	0	0	2	39	0	7	0	1	0	0	0	1	0	0	0	2	0	0	1	75	10	1	0	36	4	0	4	0	30	0	5	0	365	0	5	395	1	0	0	0	1	0	0	0	0	1	0	0	11	1	101	124	2692	6	0	0	0	0	0	0	0	0	0	0	0	0	5	0	0	0	0	0	0	18	14	0	0	0	0	0	0	0	7	0	0	0	1	4	0	8	33	1	2	0	334	2	0	0	1	0	12	0	0	0	0	6	4	4	0	3	22	1	4	19	0	0	99	108	0	0	4	0	0	0	2	0	3	0	0	0	3	0	0	1	0	0	9	4	4	0	2	6	1	0	0	0	0	0	1	0	0	0	0	0	0	0	0	4	0	0	1	1	34	4	5	29	3	62	232	1	14	0	0	222	0	0	0	0	0	0	0	1	13	0	0	0	0	69	28	96	3	0	21	4	2	0	2	0	0	0	2	25	10	11	1	3	1	1	2	0	0	15	2	0	0	1	0	1	0	0	0	0	6	7	0	0	1	6	0	180	2	0	2	0	0	0	8	51	4	4	0	3	5	1	0	2	0	0	8	19	0	0	4	1119	382	644	3	0	0	9	0	1	0	0	0	0	9	0	0	0	0	14	0	0	0	0	2	1	0	0	12	40	2	0	0	0	0	0	19	79	17	23	0	2	0	16	0	0	0	137	0	1	0	0	0	0	0	2	14	1	0	0	0	0	1	8	0	0	0	0	0	74	627	0	23	0	0	0	7	4	4	0	1	0	9	0	0	1	10	0	77	2	6	23	19	1	2	22	1	0	6	0	3	10	1	0	5	7	3	0	0	0	0	0	0	0	0	4	15	0	12	10	0	0	0	0	146	0	0	1	0	0	0	0	0	1	0	5	0	0	94	2	0	0	2	0	0	3	0	0	1	3	9	5	1	0	0	0	0	0	1	0	0	3	3	1	1	5	280	0	0	0	0	2	7	19	1	1	128	0	0	0	7	0	98	0	1	0	0	0	0	171	0	0	3	4	8	10	2	47	10	2	19	0	0	0	0	0	2	10	11	0	0	2	0	0	0	0	0	5	2	0	2	8	1	8	6	43	0	6	6	4	4	16	4	0	35	7	3	0	13	10	0	1	1	1	7	0	5	0	1	0	5	149	0	3	2	0	0	9	4	0	0	14	26	1	5	0	5	2	4	13	3	2	0	11	7	18	0	8	15	0	5	0	2	8	0	0	12	0	1	0	0	0	0	4	0	0	0	3	0	0	0	1	8	9	0	7	0	7	0	0	0	28	18	0	0	0	0	0	43	15	1	9	0	6	1	1	2	17	11	0	0	0	5	0	0	0	4	0	0	0	0	2	0	0	0	8	0	0	0	0	4	0	0	0	0	3	0	0	0	0	0	0	0	2	0	0	3	2	0	0	6	13	14	3	5	0	4	8	0	30	0	13	42	3	0	0	2	0	0	24	0	1	0	0	0	51	2	0	2	12	10	15	3	2	6	0	0	5	1	0	4	4	511	3	0	13	8	2	0	0	2183	35	341	26	206	7	1	0	2	0	1	2	13	1	0	4	4	145	1	5	4	14	0	22	106	1	9	15	0	5	6	11	138	0	4	0	5	0	2	1530	0	3	0	0	4	2	0	4	0	0	34	0	0	1	2	9	2	0	0	0	0	0	1	0	0	40	27	1	194	0	1	0	0	0	0	106	75	0	0	0	0	1	182	0	0	0	7	1	3	0	0	0	17	0	48	0	0	0	0	0	0	4	12	0	252	0	0	0	0	1	0	0	5	0	0	0	0	0	0	0	0	0	0	0	12	0	2	23	0	2	0	0	0	0	0	0	1	8	0	2	0	1	0	4	0	0	505	1394	34	4	19	0	6	0	0	0	0	1	4	0	0	0	0	0	0	0	2	4	0	223	2	0	0	0	0	0	0	9	2	0	4	0	1	2	7	0	0	2	0	31	518	2718	2	604	21	0	0	11	5	46	0	0	0	7	18	2	1	0	4	3	0	0	0	0	0	0	0	0	0	0	26	5	51	0	6	0	0	4	0	0	0	13	181	7	5	13	0	0	10	0	16	3	11	1	0	0	2	0	2	0	0	0	0	4	0	0	0	0	0	0	4	21	1	1	14	0	7	7	0	0	0	0	4	0	4	3	14	27	1	0	0	0	0	0	3	0	0	412	0	0	0	8	0	4	3	3	9	1	4	1	0	0	8	41	1	45	18	6	43	11	0	14	1	44	3	7	0	1	0	0	0	16	0	0	0	0	4	0	1	0	0	2	3	2	12	1	0	1	4	2	0	55	0	0	0	39	0	0	0	0	0	0	0	0	2	0	2	0	0	1	0	6	0	2	0	5	8	3	14	10	6	0	0	0	0	2	0	2	954	0	3	2	6	1	0	1584	2077	0	0	0	1	0	4	6	0	0	0	14	5	0	129	3	10	0	0	1	0	13	1	4	9	1	0	0	0	0	86	0	7	29	0	0	0	1	0	0	2	0	138	11	0	0	0	0	70	27	0	2	2	0	0	151	2983	18	591	4	99	1	4	1	1620	0	0	0	0	76	44	4	1	113	0	0	0	5	0	1	0	0	0	0	0	10	2	0	0	0	0	0	0	0	0	898	3	7	0	0	0	0	0	9	33	0	0	0	460	0	0	0	0	8	0	0	0	0	0	0	0	2	0	2	0	4	4	0	2	20	1	0	0	0	0	0	0	0	4	53	2	0	0	0	0	118	1	5	0	0	590	0	6	1	212	0	2	1	0	1	0	32	2	0	0	4	419	379	0	8	0	1	0	0	4	1	0	3	12	2	1	0	1	4	21	21	2	0	3	19	6	2	0	0	0	4	95	7	8	2	0	1	0	18	7	5	2	1	1	9	0	0	0	536	0	0	0	0	0	0	6	0	0	0	0	0	0	5	1	29	3	0	182	2	0	4	6	0	0	0	0	0	0	0	0	0	0	0	11	0	0	0	0	1	3	0	0	0	0	0	0	1	0	0	0	0	0	14	0	0	0	6	2	33	14	4	0	1	4	0	0	2	9	7	0	18	3	59	11	15	0	0	4	3	0	1	4	2	7	0	0	12	26	2	3	12	78	4	8	6	0	1	0	4	2	3	10	7	0	29	0	3	0	3	0	2	1	1	0	0	0	176	33	1124	0	0	5	0	0	0	0	0	0	0	0	0	0	0	1	27	0	0	5	5	0	106	4	6	0	0	20	0	0	0	2	4	0	0	8	0	7	2	0	2	0	0	0	0	0	3	8	405	0	0	0	10	0	0	0	0	0	0	0	0	1	13	8	0	1	4	0	1	0	3	1	0	0	0	0	0	4	9	1	39	0	0	11	0	0	0	0	0	0	0	0	0	0	0	1	0	0	0	0	0	0	1	1	0	6	0	0	0	1	0	0	0	0	14	0	1	0	0	0	14	4	0	0	0	0	0	0	1	7	0	0	0	1	0	51	72	0	89	1	8	0	0	0	0	0	0	9	6	260	0	0	3	3	1	0	2	0	0	1	0	4	0	0	11	9	13	0	0	0	3	0	0	0	0	1	2	0	0	48	0	2	0	2	0	168	141	0	6	20	74	1	114	105	5	17	0	0	0	3	1	1	0	6	0	5	35	0	0	0	0	0	0	0	6	0	118	0	22	84	22	20	72	61	25	5	4	5	2	1	5	0	98	59	1	0	3	8	1	0	8	0	0	0	0	0	66	0	1	9	0	4	6	293	0	0	5	0	0	1	0	0	3	3	0	16	4	7	15	22	0	7	2	8	0	0	1	0	1	668	4173	11	19	519	49	5	0	0	0	55	8	1	23	0	0	0	73	0	1	1	0	0	0	0	0	0	0	0	0	0	0	0	0	0	0	0	0	0	0	0	0	0	2	1	3	0	2	6	2	34	0	0	0	0	0	1	9	0	1116	13	40	17	0	8	17	7	9	0	0	1	14	48	0	16	0	0	2	6	109	1	10	235	1	0	0	0	0	38	3	0	3	0	18	1	4	2	0	6	6	59	1	9	0	0	3	0	0	273	1	3	6	3	14	4	26	1	4	0	0	0	0	12	0	0	0	13	1	0	4	1	4	0	0	4	2	11	11	2	0	3	21	0	0	5	2	0	0	0	0	0	0	0	0	0	4	16	0	0	5	3	7	21	0	11	2	0	0	0	0	0	0	0	0	0	3	5	52	1	93	36	0	3	30	0	67	0	13	0	243	1	32	7	0	15	0	21	1	14	0	0	0	0	0	18	0	0	8	5	0	1	2	0	0	0	3	0	3	46	0	1	0	1	15	1	0	2	0	14	18	0	0	0	1	35	3	28	0	2	3	2	0	0	0	0	72	2	14	6	22	1	1	0	0	2	1	2	2	0	0	0	0	0	0	0	7	67	0	0	0	1	0	1	3	3	0	1	0	0	0	2	0	97	0	2	8	1	0	0	0	0	6	5	3	6	2	0	15	8	8	0	0	0	0	0	0	4	5	2	1	0	4	2	3	2	0	0	0	3	0	5	0	0	0	6	10	63	0	0	5	24	0	2	0	0	211	85	17	10	4	5	7	61	0	0	1	164	35	2	8	0	0	0	0	0	0	0	5	0	0	56	3	42	0	12	0	9	3	18	0	0	0	0	1	0	2	0	85	0	60	3	0	0	5	3	6	0	0	0	0	18	7	179	10	0	13	0	0	0	0	1	1	0	0	0	0	0	0	0	2	6	3	1	20	9	8	119	331	1	72	41	1	0	8	17	1	4	0	0	0	0	0	1	0	81	18	3	3	154	4	0	109	1	0	0	0	34	10	7	27	16	0	28	74	1	7	1	0	0	5	5	0	1	23	9	0	0	1	0	268	0	0	1	0	0	0	0	7	0	0	3	3	0	0	7	20	4	3	19	1	0	0	33	0	33	0	4	22	6	0	0	7	0	5	6	1	0	0	0	0	0	0	0	0	21	62	4	0	1	0	0	0	0	0	4	6	0	0	0	0	0	0	0	0	0	552	4324	275	0	0	0	6	0	0	5	1	4	0	0	1	0	0	3	26	1	20	0	2	4	0	1	1	0	0	0	9	0	1	16	0	0	7	10	0	0	0	0	132	0	0	2	5	1	0	3	0	1	1	0	0	1	1	0	6	65	48	535	2	28	0	1	0	0	0	0	0	0	0	0	0	0	1	2123	18	1	1	17	4	0	0	0	0	10	0	4	6	129	3	1	0	0	0	8	0	4	0	6	0	0	29	0	0	0	0	0	0	0	36	0	0	0	0	0	0	0	0	0	1	55	0	132	2	83	33	160	0	329	0	0	75	4	0	218	0	0	0	0	3	0	0	0	0	0	0	0	17	0	19	6	0	0	0	0	0	0	18	0	2	2	0	0	0	0	16	3	0	0	0	10	0	9	0	0	0	10	6	4	3	19	0	0	114	3	0	0	0	129	1	6	6	17	6	1	3	41	2	0	6	15	45	61	0	14	57	18	8	0	1	0	1	0	8	9	6	8	1	0	8	4	0	0	0	0	0	0	0	3	0	0	160	8	60	0	13	7	3	5	10	2	0	5	3	0	0	0	0	8	0	0	1	0	0	11	18	0	0	0	0	0	0	0	0	0	2	10	735	15	6	3	0	5	0	3	0	0	0	0	1	8	0	29	3	3	0	0	0	0	0	30	2	2	0	0	4	1	35	1462	0	24	2	58	34	12	2	7	1	0	0	0	0	0	18	0	0	0	0	0	0	0	0	0	0	0	0	48	0	5	18	0	3	0	1	0	47	1	20	0	10	0	40	0	2	6	2	0	43	16	1	5	1	16	4	9	9	18	0	0	0	0	0	550	4	0	15	19	0	248	0	5	80	3	1	13	134	0	3	0	13	3	0	12	1	0	27	0	110	3	6	0	0	0	0	0	1	0	3	0	0	96	0	0	0	51	0	19	33	0	0	0	0	0	0	0	0	0	0	0	607	0	0	0	0	32	0	0	3	0	0	5	3	70	0	12	36	0	11	0	0	0	0	0	0	0	5	1	10	18	1	6	6	10	3	0	0	0	15	0	1872	0	0	10	37	18	9	0	0	16	9	18	0	0	0	174	0	0	1	1	203	0	26	276	1	122	0	6	13	101	0	0	23	1	0	0	6	3	10	14	0	0	1	0	11	0	0	0	6	2	2932	0	0	12	3	1	4	0	0	3	5	30	4	12	1	1	0	0	1	0	0	11	22	9	7	0	4	0	0	0	0	0	0	0	2	0	0	0	0	0	6	33	4	3	1	0	4	0	0	5	8	0	0	0	0	0	5	2	0	173	0	0	126	0	0	1	1	1	0	0	0	27	4	2	0	0	31	4	5866	0	0	0	0	0	186	0	0	134	11	8	2	19	1	316	25	7	1	0	9	0	2	0	0	0	2	0	13	0	9	3	0	12	0	0	0	10	0	93	8	19	0	3	0	0	0	0	18	1	4	1	2	0	0	200	1	4	0	0	48	23	1	10	12	1	0	0	0	0	0	0	0	0	0	13	0	3	3	0	193	9210	1	5	61	8	0	0	0	22	8	0	1	8	0	70	1	76	0	0	23	0	2699	6913	146	116	29	385	0	29	0	3	0	3	2	2	4	0	0	0	0	0	1	0	0	0	1	14	0	0	0	0	0	3	3	7	0	0	134	0	2	0	2	25	1	0	0	6	4	62	0	3	0	21	37	0	12	0	2	0	9	14	0	40	0	0	0	3	5	0	4	1	0	25	0	0	0	0	0	0	0	0	0	0	0	0	0	18	31	1	1	0	2	0	47	0	0	14	7	2	2	0	0	0	1	0	0	11	1	0	5	4	64	4	0	7	0	6	9	2	4	3	3	4	0	3	55	0	22	5	1	7	2	14	9	9	15	3	0	0	0	0	0	8	0	0	1	4	0	0	11	1	0	0	0	0	38	0	16	0	0	13	58	0	10	36	23	0	25	4	49	1	6	2	19	3	0	12	85	0	0	0	13	0	4	4	1	15	6	1	9	0	6	1	1	0	44	27	0	0	11	1	44	11	1	2	1	0	3	0	10	5	9	25	0	0	2	0	0	0	2	13	4	7	21	2	0	2	7	21	0	4	21	6	0	0	0	0	0	2	0	0	0	10	7	0	4	0	0	81	0	2	0	1	0	0	11	0	11	18	5	1	0	168	1	0	8	7	408	7	0	0	0	28	0	0	0	0	3	0	14	2	0	5	2	76	116	0	0	7	0	0	96	2	173	476	4	11704	3808	19	2399	355	14969	6	0	0	0	0	0	0	4	21	0	1	4	2	6	3	3	0	5	0	0	2	12	0	0	0	6	0	0	0	0	0	0	4	1	15	0	6	1	8	0	4	16	0	1	316	7	1	2	35	0	4	1	1	8	5	2	0	0	0	3	1	12	2	0	0	0	0	0	45	8	0	0	11	4	0	14	6	1	0	0	13	100	8	19	2	0	2	6	2	5	0	1	114	20	1	5	24	9	11	3	0	42	0	4	0	8	1	5	0	2	49	1	0	8	19	17	52	2	0	0	2	0	0	0	0	1	20	0	1	5	0	4	107	14	2	48	0	0	0	6	0	0	1	3	8	2	3	1	4	1	11	6	1	105	0	0	0	0	0	0	0	1	3	0	0	0	391	3	0	0	30	6	0	4	5	0	1	0	13	0	2	35	6	6	38	11	6	3	7	23	0	2	20	0	0	11	4	6	8	39	0	14	404	0	1	0	0	0	2	0	301	20	5	0	27	0	5	14	0	0	1	84	26	0	2	25	0	10	0	2	0	0	0	1	0	0	0	0	0	0	0	0	0	18	2	3	4	0	1	0	34	36	0	0	0	19	0	0	8	1	36	0	13	4	611	0	6	13	27	2	0	2	6	33	5	18	84	21	44	0	0	0	0	0	71	0	26	3	4	8	6	0	11	0	39	0	55	2	5	16	5	0	0	0	54	5	5	1	1	0	0	0	34	4	36	6	1037	0	11	0	0	0	6	1	3	0	0	0	0	1	1	7	0	0	0	0	0	0	0	0	79	7	0	5	4	3	2	0	0	0	6	98	0	3	0	13	0	45	1744	0	23	63	0	0	0	6	3	0	0	1	12	1	16	0	1	0	0	0	0	2	3	6	2	12	2	14	46	2	10	7	0	0	16	3	15	10	2	0	0	1	125	5	54	77	0	4	17	12	3	11	1	10	0	130	0	1	2	19	11	2	13	4	0	4	0	3	0	0	1	8	0	2	0	0	0	1	4	0	9	5	1	2	0	4	0	0	0	0	0	9	0	0	32	83	0	17	9	0	3	14	0	0	0	0	0	0	0	0	0	0	0	0	1	0	0	1	0	0	0	1	16	0	0	0	0	0	0	5	0	0	5	2	4	0	53	47	10	0	4	0	0	36	2	0	4	4	0	4	30	2	0	0	0	0	0	0	10	0	1	0	0	0	23	0	2	6	2	1	0	2	0	0	1	0	8	0	3	0	0	0	1	5	0	0	1	0	7	13	3	1	0	7	0	5	4	13	0	0	0	0	0	0	0	5	29	3	0	135	0	4	18	0	0	0	0	33	10	0	4	0	63	0	0	5	0	1	7	60	20	1	7	2	3	12	0	0	26	28	0	169	8	0	6	8	0	1	17	0	0	0	0	0	0	1	0	0	6	11	0	0	0	0	5	0	3	24	1	3	0	0	0	0	0	2	0	1	8	2	0	0	0	20	0	1	1	0	11	1	11	168	7774	5	53	9	5	1	11	1	31	29	0	5	2	6	0	0	21	2	0	0	72	1	3	33	0	0	0	70	158	0	0	16	0	0	0	0	0	0	0	0	4	7	0	0	15	10	0	4	0	265	0	0	0	0	5	0	10	0	20	0	0	114	0	2	4	9	16	0	0	0	1	6	21	0	0	0	58	3	2	0	0	0	0	0	0	0	0	0	0	9	12	2	0	1	0	0	29	2	0	6	0	2	371	15	0	4	0	0	0	6	0	5	9	7	0	2	6	0	6	0	0	0	0	3	0	4	0	0	330	2	3	4	12	0	6	1	32	2	3	1	2	11	3	93	48	0	1	0	1	13	8	0	0	6	5	7	42	0	0	0	48	17	7	0	25	27	0	408	7	3	0	49	11	13	0	1	5	87	7	0	0	22	10	1	0	8	0	8	3	0	1	11	0	0	2	12	16	2	42	7	3	15	4	1	11	31	0	2	0	9	0	0	0	1	3	29	6	0	2	3	39	0	7	0	2	0	0	7	6	0	0	1	0	0	27	4	2	0	0	0	0	0	0	0	0	0	0	2	0	0	0	0	0	0	0	0	1	0	1	0	0	0	1	0	0	0	0	0	0	0	0	0	0	0	0	0	0	0	2	0	6	15	13	1	0	15	3	0	2	1	5	0	0	0	0	0	54	0	0	0	0	6	0	0	0	0	0	44	2	0	6	0	0	0	0	0	4	0	0	0	0	0	0	0	0	0	0	0	0	0	46	0	0	0	7	5	0	0	0	28	0	0	0	1	1	0	0	0	36	32	39	0	0	0	0	0	0	0	0	0	0	1	0	6	1	0	0	0	0	0	0	0	0	0	4	4	0	0	0	0	0	0	34	0	12	0	0	21	0	0	0	0	0	0	0	0	0	0	0	0	0	0	0	0	0	0	26	1	34	0	4	0	1	5	0	0	0	0	0	6	0	9	0	0	0	10	0	0	0	15	0	0	0	8	0	0	0	5	6	0	1	0	1	0	0	20	0	0	0	67	45	0	0	6	0	2	0	1	0	0	0	1049	3	0	14	0	19	0	0	0	41	0	292	0	3	0	0	0	2	0	1	1	3	0	2	14	0	0	0	0	4	0	4	1	0	0	4	17	0	8	0	4	0	0	0	0	0	29	7	3	124	5	11	9	1	1	0	11	12	0	13	0	6	0	39	1	84	4	0	2	0	4	2	0	6	9	0	267	15	0	0	1	2	0	272	2	0	0	0	0	5	0	1	0	3	41	0	4	0	0	4	0	0	0	6	37	3	5	3	6	0	133	0	0	0	0	0	0	0	32	176	5	0	155	6	1	0	52	3	12	0	14	0	0	0	1	0	0	0	4	0	11	3	2	10	0	0	0	0	2	11	0	14	0	0	0	9	3	0	3	0	17	1	0	10	7	1	0	37	0	0	40	1	0	0	0	0	0	12	20	0	0	0	0	5	35	3237	9	0	0	0	0	0	0	0	0	0	3	0	0	0	8	0	0	37	0	1	0	0	0	0	6	0	10	1	0	0	0	0	0	1	45	0	2	18	0	0	2	2448	14	0	4	8	0	0	5	0	1	3	0	0	0	0	15	0	21	4	1	35	1	0	3	7	41	0	0	1	0	8	0	5	10	30	0	6	2	6	0	0	11	0	0	0	0	0	6	16	0	2	0	0	0	0	0	0	2	0	0	1	0	0	0	1150	0	0	0	0	3	0	1	0	1	0	0	0	0	439	0	1	0	0	9	0	0	0	0	0	0	0	0	7	0	0	1	7	1	0	0	7793	1	2917	0	0	0	152	363	1	1	0	1	0	0	0	0	33	0	0	0	0	5	963	0	16	0	26269	0	3	0	11	11	0	2	0	0	2	0	1	0	13	0	6	0	5	0	6	0	15	6	347	8	9	3	7	0	13	0	49	30	0	0	0	0	0	0	0	0	0	0	0	0	4	11	0	18	2	0	0	0	14	6	3	0	0	0	0	0	0	0	0	10	0	1	6	0	0	0	0	0	20	6	0	17	0	39	8	2	913	0	154	6	0	1	0	1	4	0	9	0	18	0	7	0	0	0	0	0	4	7	0	0	0	0	0	0	0	0	0	0	0	0	0	0	0	0	0	1	0	0	0	0	0	0	0	0	0	1	0	0	0	2	1	0	0	1	0	0	0	0	0	0	0	0	0	0	1	0	0	0	69	0	0	0	0	0	0	0	0	0	0	0	8	0	52	0	16	0	0	0	1	0	0	0	0	0	0	0	0	0	0	0	0	0	0	0	0	0	0	0	0	0	0	0	0	0	2	0	0	0	0	21	0	0	0	0	0	0	0	0	0	0	0	0	0	0	71	0	0	0	0	0	0	0	0	0	0	0	1	0	0	0	8	0	0	0	0	0	0	0	0	0	0	0	0	0	0	0	0	0	1	0	0	0	0	23	0	0	0	0	2	0	0	0	0	0	0	0	3	0	78	0	0	0	0	0	0	0	0	0	15	0	5	1	0	88	0	0	0	0	3	0	0	0	0	0	0	1	2	0	12	0	0	0	29481	0	0	0	0	0	2	0	0	60	0	5	0	4	0	0	0	0	5	0	0	0	0	0	0	0	0	0	0	0	0	0	0	0	0	0	0	0	0	0	0	2	0	1	0	0	0	69	0	0	0	0	6	0	0	0	0	0	0	1	0	0	0	0	0	0	0	0	1	0	0	0	0	10091	3	0	0	399	151	0	0	0	0	0	0	34	0	0	0	6	0	0	0	0	0	0	2	1	0	0	0	0	0	0	0	0	10	14	2	0	0	3	0	0	13	2	0	0	0	0	3	10	0	3	8	4	3	0	10	1	4	245	1	0	0	16	2	1	127	0	13	0	0	6	0	0	0	0	0	0	0	0	0	0	0	0	20	0	0	0	2	1	0	0	3	0	0	3	0	0	31	0	0	0	0	0	0	0	0	0	0	0	0	0	0	0	0	0	0	8	0	4	0	0	0	0	5	0	20	8	0	0	0	0	0	17	0	0	0	0	0	0	0	0	0	0	0	0	0	0	0	0	0	0	0	0	0	0	0	0	0	0	0	0	0	0	0	0	2	0	0	0	1	0	0	0	0	0	0	0	0	0	0	0	0	0	0	0	2	0	3	3	47	0	3	0	114	0	0	46	24	0	0	35	0	50	5	0	4	0	4	0	2	12	14	5	18	2	16	2	15	1	2	2	2	0	14	3	478	0	0	0	246	0	0	0	0	10	2	0	0	2	0	17	2	0	0	0	0	0	0	0	0	0	0	0	0	0	0	0	0	19	1	20	1	1	1	3	5	1	12	37	3	117	0	1	0	0	1	63	8	35	62	0	12	6	2	7	1	2	2	14	6	4	2	0	0	54	149	0	0	17	1	0	0	0	0	4	0	85	2	0	0	38	0	4	2	0	0	6	19	0	0	0	0	1	27	70	0	0	0	0	6	10	46	32	4	3286	1	0	2	15	0	0	19	0	0	0	0	10	0	0	0	0	2	34	52	0	0	0	18	0	0	0	0	125	0	0	53	60	14	2	4	0	49	0	0	0	0	0	104	0	0	30	0	1	6	0	0	0	0	0	0	1	0	6	0	9	3	1	0	5	0	10	9	13	47	102	0	0	1	0	0	0	0	0	0	0	0	0	0	0	0	0	0	53	0	4	1	0	15	0	0	0	8	0	0	0	0	19	4	0	0	0	0	5	15	8	45	1	0	0	25	0	0	0	17	10	10	2	0	21	1	2	0	6	0	1	0	0	0	1	7	0	0	1	0	0	0	0	0	4	0	0	4	7	6	0	0	0	6	0	3	5	59	18	5	0	0	0	0	0	0	0	1	0	5	0	3	21	0	0	0	0	0	0	0	0	0	0	0	0	0	0	0	0	0	3	0	0	6	0	0	0	2	0	4	1	0	10	18	0	0	0	0	0	0	0	0	0	0	0	0	0	0	0	0	0	0	0	0	0	0	0	0	0	0	0	11	0	40	3	3	0	0	0	4	36	1	0	363	3	0	14	2	2	0	0	94	0	6	0	0	15	0	0	0	1	0	0	0	1	0	0	0	6	7	0	2	0	0	0	2	3	0	0	15	16	16	1	0	0	0	0	0	0	0	2	0	6	41	0	0	0	0	0	0	13	3	4	1	78	22	5	15	4	4	4	4	1	4	0	0	0	0	0	0	0	0	0	0	2	0	0	1	10	2	10	5	0	0	8	0	8	4	0	3	2	0	2	0	0	0	0	0	0	1	0	0	46	4	13	4	2	11	9	0	17	21	0	3	67	8	0	5	0	0	0	12	0	42	0	0	2	3	0	0	0	0	1	0	0	0	8	1	0	1	1	0	0	0	0	0	0	0	6	2	6	2	0	0	0	1	10	2	0	3	255	1	1	4	27	2	0	8	9	0	0	0	0	14	0	4	24	23	0	7	23	12	3	0	1	0	0	0	0	0	0	0	1	0	0	0	0	1	4	0	0	4	19	29	0	54	5	0	0	0	5	0	0	3	3	48	6	10	0	0	0	0	0	1	5	12	5	7	0	0	0	0	0	0	0	36	0	0	0	0	5	0	0	4	0	1	0	1	0	26	10	4	179	16	12	1	33	80	0	2	0	12	34	0	0	0	1	0	2	8	8671	0	0	0	0	0	0	0	247	103	182	147	234	53	2	0	5	2	0	0	0	10	21	0	25	0	0	0	9	0	0	0	0	0	0	3	5	0	0	3	3	2	3	1	0	0	0	0	0	0	1	0	0	0	0	7	0	11	0	1	7	2	25	11	4	1	27	5	10	0	6	0	16	0	2	0	0	0	12	2	0	0	0	0	215	2	0	0	0	0	0	0	365	0	0	0	0	1	0	21	0	0	1	0	0	153	0	1	5	1	4	0	0	0	0	1	6	2	0	0	8	3	0	0	5	11	0	3	0	1	1	9	1	0	1	52	0	0	0	0	0	25	0	0	0	3	0	0	0	0	0	0	0	217	0	0	0	0	0	0	0	0	0	0	0	0	4	1	0	0	6	0	13	5	0	0	0	0	0	0	2	0	0	0	0	1	239	0	0	7	6	158	4	0	35	19	5	8	0	0	0	0	1	0	11	0	0	0	45	0	0	0	0	0	0	0	35	0	0	0	186	0	0	0	0	0	0	0	0	1	12	2	7	5	0	0	0	0	0	0	1	0	0	0	0	22	0	0	197	118	0	0	282	0	7	6	8	2	13	0	0	0	0	0	0	0	1	0	0	0	0	0	0	0	0	0	0	112	4	0	1	0	0	0	1	0	0	0	0	0	0	0	0	0	42	6	0	6	0	0	0	0	0	0	0	0	0	2	0	0	0	0	40	0	0	0	0	0	10	0	11	0	1	0	0	0	0	3	0	3	54	0	0	0	0	0	0	0	0	0	0	0	8	0	41	1	0	0	0	2	3	0	28	12	47	1096	10	11	73	12	0	19	106	0	0	0	0	0	0	5	0	0	0	0	0	0	0	0	1	0	0	0	2	0	0	0	0	0	0	0	0	5	20	0	0	0	0	0	0	0	3	0	0	7	2	12	1	0	0	0	0	0	0	0	0	0	0	0	0	0	0	0	1	0	0	0	0	0	0	0	0	0	0	0	0	0	0	0	4	0	0	0	0	0	207	4	36	0	0	0	0	0	0	0	0	0	0	0	0	0	0	72	2	0	0	0	0	0	0	1	1	0	0	0	0	0	0	0	0	0	0	0	0	0	0	1	0	9	40	0	65	0	0	0	0	0	0	0	2	1	0	0	0	0	0	0	0	1	0	0	1	0	0	0	13	0	0	141	76	0	0	0	0	0	0	0	0	0	0	0	0	0	0	0	8	27	3	0	10	1	24	0	0	0	0	6	83	0	1	0	3	0	5	2	4	10	30	0	0	0	0	0	0	10	0	0	273	309	1	3	0	0	8	0	0	0	0	0	0	31	0	0	29	0	18	48	0	1	9	0	1	0	0	0	0	0	0	0	0	1	0	0	0	0	0	0	0	0	0	0	0	0	0	15	0	34	0	0	0	0	0	0	3	0	0	0	0	0	0	0	356	0	0	1	0	7	0	0	1	2	4	0	0	4	4	6	8	0	4	2	8	2	2	2	0	2	52	0	0	137	4	2	7	0	0	4	0	0	0	0	0	1	0	0	319	0	0	1	0	0	0	9	0	184	0	0	0	18	0	2	25	1	0	5	0	1	0	0	2	6	0	1	0	0	73	1	2	0	2	0	6	13	5	37	0	0	0	0	0	0	0	0	0	0	0	0	0	0	0	0	2	6	0	3	8	40	0	0	0	0	54	0	1	0	0	0	0	0	0	0	0	28	0	2	6	0	5	16	0	0	0	0	0	0	1	3	6	0	8	7	4	3	0	0	0	0	0	0	0	0	0	0	0	0	0	0	0	10	101	4	0	3	0	4	0	5	0	2	1	0	8	0	0	0	33	9	0	16	8	1	9	10	0	38	1	2	8	0	0	2	6791	0	0	1	0	6	4	10	1	7	0	0	194	3	11	0	0	0	27	7	5	2	5	0	0	0	2	188	7	10	8	0	0	114	48	1	152	0	1	57	2	2	0	3	37	1	13	18	6	0	1	5	28	1	0	7	0	1	0	8	6	20	0	3	7	1	2	0	0	0	2	8	0	0	0	6	0	0	75	16	0	0	18	8	0	1	1	25	1	0	0	0	0	0	4	6	2	0	8	0	0	0	0	0	0	0	1	32	0	2	17	1	2	2	0	0	0	0	4	0	0	23	68	0	12	1	0	0	78	0	10	1	64	0	1	57	0	3	0	0	0	0	0	0	0	0	0	5	0	0	8	0	1	0	0	0	3	0	0	17	6	0	42	0	8	7	2	3	0	20	2	2	0	0	1	0	0	18	6	15	0	2	67	9	0	0	0	0	0	0	0	0	3	166	0	0	0	0	0	0	10	1	17	0	11	0	24	6	7	0	5	5	0	6	2	21	0	4	0	29	4	2	0	6	6	15	3	1	0	0	0	0	5	3	28	0	1	22	3	1	2	18	12	0	2	53	0	0	2	34	3	1	9	0	0	0	111	0	0	5	0	21	3	0	32	0	7	3	1	0	0	1	1	3	1	0	442	406	7	0	0	0	3	2	0	5	4	5	0	0	9	78	12	20	0	5	0	22	0	0	0	7	0	45	39	11	7	161	15	8	0	0	0	1	0	0	0	0	0	0	0	0	0	2	0	0	0	0	0	0	0	0	0	0	0	0	0	0	0	0	0	0	0	0	0	0	0	0	0	0	0	0	0	0	0	0	0	0	0	0	0	1	0	0	0	0	0	0	0	0	8	0	0	0	0	0	0	0	0	0	0	0	0	0	2	0	2	0	0	0	0	0	0	0	0	0	0	0	0	41	54	0	0	0	267	14	0	1	1	1	0	3	9	0	0	0	0	0	0	0	0	0	3	0	0	0	0	0	0	0	0	2	0	0	0	0	0	0	0	0	0	0	3	1	0	0	0	0	0	5	6	0	8	0	0	0	0	19	0	0	0	0	2	0	0	68	0	1	1	0	0	0	0	0	0	0	1	0	0	0	2	260	0	9	0	0	0	0	0	0	0	0	6	0	0	0	0	0	0	0	2	0	0	0	0	0	10	0	8	1	0	0	0	0	0	0	0	5	0	134	21	20	25	8	0	0	4	0	0	7	0	0	0	48	1	2	0	0	0	60	0	0	24	1	5	1	1	0	0	9	0	0	3	0	0	1	0	0	0	0	0	1	0	0	0	0	0	0	0	0	0	0	0	0	0	13	0	1	1	5	117	2	41	1	11	0	0	0	3	0	0	0	0	0	0	0	0	0	0	0	0	0	0	0	0	0	0	0	0	0	0	0	95	0	0	0	0	0	0	0	0	0	0	0	0	0	0	0	0	0	0	0	0	0	0	0	0	0	0	0	6	20	0	0	0	0	0	0	0	0	0	0	0	0	0	0	0	0	0	0	0	0	0	0	0	0	0	0	0	0	0	2	0	0	0	0	0	0	0	0	0	0	0	0	0	0	0	0	0	0	0	0	0	0	0	28	66	2	13	9	11	12	0	0	0	0	0	0	0	0	0	0	0	2	0	0	0	0	0	0	0	0	0	0	0	0	0	0	0	0	1	0	0	0	1	0	0	17	0	0	0	0	0	0	0	0	0	1	0	0	4	0	0	0	0	0	0	1	8	0	0	1	4	0	0	1	0	0	0	8	33	8	27	0	0	0	0	0	0	1	0	0	0	1	0	0	0	7	0	0	0	0	0	0	0	1	0	0	0	0	0	0	0	0	0	0	0	0	0	3093	8	0	3	19	68	0	0	0	0	0	0	0	0	0	0	5	0	0	0	0	0	0	0	0	0	0	0	0	0	0	0	0	0	0	1	0	0	0	0	0	0	0	0	0	0	2	9	0	0	0	0	0	0	0	0	0	0	0	0	0	0	0	0	0	0	0	0	0	0	0	0	0	0	0	0	0	0	0	4	9	0	0	0	0	0	0	0	0	0	0	7	1	0	0	0	0	0	76	0	0	0	0	0	0	0	0	0	0	0	0	0	2	0	0	0	0	0	2	0	0	15	16	6	6	0	0	0	0	0	62	0	0	0	0	0	0	0	0	0	0	0	0	0	8	1	0	0	0	0	0	0	0	0	2	0	0	1	0	0	0	18	0	0	0	0	0	0	0	0	0	0	0	0	0	0	0	0	0	0	0	0	0	0	0	0	0	16	0	0	2	0	0	0	0	0	0	0	0	16	0	0	0	0	0	0	8	0	0	6	0	0	0	0	0	0	0	0	1	0	0	0	0	0	0	0	0	0	0	0	0	0	0	0	0	0	2	0	10	0	19	1	0	338	6	1	0	1	0	2	4	5	3	0	0	0	0	0	0	0	0	0	0	0	0	0	0	0	0	0	0	0	0	0	0	0	0	0	0	0	5	8	0	0	233	12	0	0	0	0	0	0	0	0	0	0	2	0	0	0	0	0	0	0	0	0	0	0	0	0	0	0	0	0	0	0	0	7	6	0	0	0	0	0	0	1	0	0	0	0	0	0	0	0	0	0	0	0	0	0	10	0	0	0	0	1	0	0	0	0	0	0	0	0	0	0	37	0	0	0	0	0	1	0	0	0	0	0	0	0	0	5	0	0	0	0	56	0	0	1	0	0	0	0	0	0	86	30	0	0	0	0	0	0	0	0	0	0	0	0	0	0	0	1	0	0	0	0	0	0	0	0	0	0	0	1	0	0	0	0	0	0	0	0	0	0	0	0	0	0	0	0	0	0	0	0	0	1	2	0	0	0	0	0	8	0	0	4	0	0	3	0	0	0	0	0	0	0	0	0	0	0	0	0	0	0	0	0	0	0	0	0	0	0	0	0	0	0	0	0	0	0	0	1	0	0	0	0	0	0	0	0	0	0	0	0	0	0	0	0	0	0	0	0	0	0	0	0	0	0	0	0	0	0	0	0	1	0	0	0	0	0	0	0	1	0	0	0	0	0	0	0	0	0	0	0	0	2	0	0	0	0	0	0	0	0	0	0	0	0	0	0	0	0	0	0	0	0	0	0	0	0	0	0	0	0	0	0	0	0	0	0	0	0	0	0	0	0	0	0	0	0	0	0	0	6	1	0	0	0	0	0	0	0	0	0	0	0	0	0	0	0	0	0	0	0	0	0	0	0	0	0	1	0	0	0	0	0	0	0	0	0	0	0	0	0	0	0	0	0	0	0	0	0	0	0	0	0	0	0	0	0	0	0	0	0	0	0	0	0	0	0	0	0	0	0	0	0	0	0	0	0	0	0	0	0	0	0	0	0	0	0	0	0	0	0	0	0	0	0	0	0	0	0	0	0	0	0	0	0	0	0	0	0	0	0	0	0	0	0	0	0	0	0	0	0	0	0	0	0	0	0	0	0	0	0	0	0	0	0	0	0	0	0	0	0	0	0	0	0	18	0	0	0	0	0	0	0	0	0	0	0	0	0	0	0	0	0	1	0	0	0	0	0	0	0	0	0	0	0	0	5	0	0	0	0	0	0	0	0	0	0	0	0	7	18	0	0	0	0	0	0	6	0	3	4	0	0	0	0	0	0	0	0	0	41	0	0	0	0	0	0	0	0	0	0	0	0	0	0	0	0	0	0	0	0	0	0	0	0	0	0	0	0	0	0	0	0	0	2	13	0	0	0	0	0	0	0	0	0	0	0	2	0	0	0	0	0	0	0	1	0	0	1	1	0	0	1	29	0	0	0	0	0	0	0	0	0	0	0	0	0	0	0	0	0	0	0	0	0	0	0	0	0	0	0	0	0	0	0	2	0	0	0	0	0	0	0	8	0	0	1	0	0	0	0	0	0	0	0	0	0	0	0	0	0	0	0	0	0	0	0	0	0	0	0	0	0	0	0	0	0	0	0	0	0	0	0	0	0	0	0	0	0	0	0	0	0	0	0	0	0	0	0	0	0	0	0	0	0	0	0	0	22	0	0	0	0	0	0	0	4	5	0	0	0	0	0	0	0	0	0	0	0	0	0	0	0	0	0	0	0	0	0	0	0	0	0	0	0	0	0	0	0	1	0	0	0	1	0	0	0	0	0	0	0	0	0	1	0	0	15	9	0	0	0	0	0	0	0	0	0	1	0	0	0	0	0	0	0	0	0	0	0	0	0	0	0	11	65	8	0	0	1	0	0	34	8	0	2	1	0	3	3	0	0	0	0	0	1	0	13	25	16	1	1	1	0	0	0	0	2	3	0	13	12	0	0	0	0	6	24	0	0	0	0	5	7	2	0	0	12	5	11	44	0	0	0	0	0	0	1	0	1	0	0	0	0	47	0	0	1	0	0	0	0	0	0	0	1	0	0	1	0	0	0	0	0	0	0	0	0	0	0	0	0	0	0	0	0	0	0	0	0	0	0	0	19	5	0	6	6	3	19	4	3	0	0	0	0	0	2	0	0	0	0	0	0	1	0	1	0	0	0	0	0	41	0	0	0	0	0	34	0	0	0	0	0	0	53	54	7	2	0	1	5	3	0	0	1	0	0	0	0	0	0	0	0	0	0	0	0	3	0	0	0	0	0	0	0	0	14	0	1	0	0	0	0	0	0	0	0	0	0	0	0	0	0	0	0	0	0	0	0	0	0	0	0	0	0	0	0	0	0	0	0	1	0	0	0	0	0	0	0	0	0	0	1	0	0	0	0	0	0	0	0	0	0	0	0	0	0	0	0	0	0	0	0	0	0	0	0	0	0	0	0	0	0	0	0	0	0	7	0	0	0	0	0	0	0	0	0	0	0	0	0	0	0	0	0	0	0	0	0	0	0	0	0	0	0	0	0	0	0	0	0	0	0	0	0	0	0	0	0	0	0	0	0	0	0	0	0	0	0	0	0	0	0	0	0	0	0	0	0	0	0	0	0	0	0	1	6	0	0	0	0	0	0	0	0	0	0	0	0	0	0	0	0	3	0	0	0	0	0	0	0	0	0	0	0	0	0	0	0	0	0	0	0	0	0	0	0	0	1	0	0	0	0	0	0	0	0	0	0	1	0	0	0	0	0	0	0	0	0	0	0	0	0	0	0	1	2	0	0	0	0	0	0	0	0	0	0	0	0	0	0	0	0	0	0	0	0	0	0	0	1	0	0	0	0	0	0	20	0	0	0	0	0	0	0	0	0	0	0	0	0	0	0	0	0	0	0	0	0	0	0	0	0	0	0	0	0	2	0	0	0	0	0	0	0	0	0	0	0	0	0	0	0	0	0	0	0	0	0	0	0	0	0	0	0	0	0	0	0	0	0	0	0	0	0	0	0	0	0	0	0	0	0	0	0	0	0	0	0	0	0	0	0	0	0	0	0	0	0	0	0	0	0	0	0	0	0	0	0	0	0	1	0	0	0	0	0	0	2	0	0	0	0	0	0	0	0	0	0	0	0	0	0	0	1	0	0	0	0	0	0	0	0	0	0	0	0	0	0	0	0	0	0	0	0	0	0	0	0	0	0	0	0	0	0	0	0	0	0	0	0	0	0	0	0	0	0	0	0	0	0	0	0	1	0	0	0	0	0	0	0	0	0	0	0	0	0	0	0	0	0	27	0	0	0	0	0	0	0	0	0	0	0	0	0	0	0	0	0	0	0	0	0	0	0	0	0	0	0	0	0	0	0	0	0	0	0	0	0	1	0	0	0	2	0	0	0	0	0	0	0	0	0	0	0	0	0	0	0	0	0	0	0	0	0	0	0	0	0	0	0	0	0	0	0	42	26	0	2	1	1	8	0	0	4	0	9	27	0	3	74	4	9	0	0	568	0	0	0	0	0	0	0	0	0	0	0	0	0	0	0	0	0	0	0	0	0	0	0	0	0	0	0	0	1	0	0	0	0	0	0	0	0	2	0	0	0	0	0	0	0	0	0	0	0	0	0	2	10	1	0	0	0	65	0	48	0	3	0	0	1	0	9	0	0	0	0	0	0	0	0	0	0	0	0	0	0	0	0	0	0	0	0	0	0	0	0	0	0	0	0	0	0	0	0	0	0	0	0	0	0	0	0	0	0	0	0	0	0	0	0	0	0	1	0	0	0	0	0	0	0	0	0	0	0	0	0	0	0	0	0	0	0	0	0	0	0	0	0	0	0	0	0	0	0	0	0	0	0	0	0	0	0	0	0	0	0	3	0	0	0	0	0	0	0	1	5	0	0	0	0	0	0	0	0	0	0	0	2	0	0	0	0	0	0	0	0	0	0	0	0	0	0	0	0	0	0	0	0	1	0	0	0	0	1	0	19	0	0	0	0	1	0	0	0	0	0	0	0	0	0	0	0	0	0	0	0	0	0	0	0	0	0	0	0	0	0	0	0	0	0	0	0	0	0	0	0	0	0	0	0	0	0	0	0	0	0	1	0	0	0	0	0	0	0	0	0	0	0	0	0	0	0	0	0	0	0	0	0	0	0	0	0	0	0	0	0	0	10	11	1	0	2	0	0	0	0	0	0	0	0	0	0	0	0	0	0	0	0	0	0	1	0	0	0	0	0	0	10	8	1	0	0	124	0	18	7	0	0	1	0	0	0	0	0	0	0	0	0	0	0	0	0	0	577	7	0	0	0	0	0	0	0	0	0	0	0	0	0	0	0	0	0	0	0	0	0	0	0	0	0	0	0	0	0	0	0	0	0	0	0	0	0	0	0	0	0	0	0	0	0	0	0	0	0	0	0	0	7	45	13	0	0	0	0	0	0	0	0	0	0	0	0	0	0	0	0	0	3	0	1	1	1	0	0	0	12	0	0	0	0	4	13	0	100	0	0	0	0	0	3	0	0	0	14	3	0	0	0	17	8	16	71	0	0	5	17	0	1	2	15	20	0	0	0	31	0	99	3	0	573	204	0	0	0	0	0	0	1	8	23	3	2	0	7	3	9	7	1	0	7	0	0	0	1	7	4	0	65	0	3055	2	0	11	5	0	1	62	7	0	23	20	20	46	0	0	0	0	0	0	0	0	0	0	0	0	25	9	12	1	0	2	1	2	157	2	0	32	17	5	29	12	0	0	0	0	36	324	53	389	8	230	0	5	1	19	0	0	1	2	0	2	0	0	0	0	0	0	0	0	0	0	0	0	0	0	1	1	2	2	2	0	0	0	199	43	39	0	0	49	562	1	0	0	0	0	0	0	0	0	0	122	19	0	25	21	12	4	0	0	8	234	27	8	11	0	0	0	0	0	0	0	0	0	0	0	0	0	0	0	0	0	0	0	5	16	42	39	11	1	0	0	0	0	0	0	0	0	3	8	5	2	0	0	0	0	4	1	0	0	14	3	27	0	0	0	1	1	13	1	6	0	62	7	25	2	0	3	0	0	37	3	0	0	0	32	0	9	1	8	7	0	3	12	0	5	6	0	2	1	0	4	31	1	8	0	0	0	186	3	0	17	2	0	0	0	0	0	1	2	33	0	12	0	5	0	2	0	19	56	0	158	0	0	0	2	9	45	0	0	4	0	0	17	0	0	0	0	25	0	0	0	0	16	2	0	0	6	4	0	3	0	2	5	0	11	0	0	2	7	2	39	1	0	65	153	2	11	135	0	0	0	7	2	14	3	1	8	18	0	16	0	1	6	1	12	7	0	16	0	0	5	36	9	12	1	57	3	0	0	0	0	0	0	0	21	0	0	0	12	3	1	12	3	2	6	0	0	209	16	11	14	0	0	0	0	10	0	0	0	0	0	40	1	23	0	16	0	7	0	0	13	4	2	8	18	145	0	0	0	0	0	29	1	0	2	0	0	6	28	3	0	2	0	19	1	0	0	0	0	11	2	10	3	0	0	8	49	5	0	0	3	32	50	0	11	11	3	0	0	0	3	1	16	0	3	19	0	1	20	0	7	1	1	11	0	1	0	0	0	12	0	25	7	0	0	4	17	9	107	93	46	1	2	5	4	3	0	0	0	0	0	6	0	0	0	0	5	76	0	0	0	0	4	0	6	2	0	7	10	0	0	0	0	0	0	0	0	0	0	2	0	2	1	0	0	0	0	0	0	0	0	0	0	15	0	1	0	11	4	0	0	1	0	0	3	0	0	123	5	0	0	4	0	0	0	7	0	0	0	0	0	0	0	0	0	16	25	1	41	0	1	0	0	0	2	0	0	0	0	0	0	0	0	4	2	117	1	0	10	10	312	0	5	19	2	1	3	1	13	0	0	0	0	0	1	5	0	0	8	0	5	5	1	0	0	4	0	40	0	0	2	14	3	18	0	171	25	7	0	6	26	13	1	0	0	0	4	14	1	12	22	6	5	4	0	4	10	0	0	2	1	8	8	0	0	29	3	0	0	0	0	8	5	14	5	1	8	0	32	0	0	0	0	0	0	5	0	10	6	1	4	3	0	23	0	0	120	0	18	0	1	7	0	0	0	0	0	0	0	0	0	0	0	3	13	1	0	0	0	0	0	30	0	0	1	0	2	9	6	0	3	0	0	0	0	0	3	57	2	15	0	0	8	10	7	7	5	5	0	0	3	1	4	0	0	0	0	0	0	5	5	0	0	1	1	0	7	24	18	0	0	0	0	6	0	1	0	8	0	0	0	1	0	0	0	0	63	2	5	0	18	5	14	0	80	1	0	0	0	0	4	1	8	85	4	0	24	2	2	0	12	0	0	3	8	0	15	132	0	2	1	43	2	6	0	0	967	127	0	7	2	6	8	8	1	9	0	0	5	0	0	0	0	0	0	0	0	0	0	0	0	0	0	0	0	0	1	0	0	0	0	0	0	0	0	0	34	221	0	0	6	4	9	0	0	5	34	48	0	0	0	2	6	9	13	12	0	12	0	0	4	0	1	8	32	0	0	0	0	0	0	0	13	4	13	0	0	0	6	3	0	0	7	0	3	0	0	0	0	0	186	13	0	31	0	0	0	1	0	0	2	3	6	0	0	0	0	4	2	0	17	55	7	0	0	9	1	0	0	0	2	23	3	0	9	25	23	0	0	6	1	0	13	3	6	0	23	0	0	1	0	103	108	6	4	27	2	0	1	4	16	4	1	60	0	22	3	16	5	33	29	8	9	0	0	204	16	5	3	6	0	0	77	11	15	0	0	4	3	0	2	11	7	0	3	232	3	9	4	0	0	0	8	0	21	7	19	13	29	3	18	2	0	304	2	176	0	0	0	0	0	0	9	2	4	8	0	2	1	0	0	0	41	0	2	1	0	0	11	0	0	3	8	26	58	170	14	1	0	2	17	4	2	1	0	0	0	11	0	0	0	4	0	0	0	0	0	0	270	17	0	10	2	0	0	0	19	0	0	0	0	0	0	0	30	234	3	1	0	8	3	7	24	1	6	0	0	4	0	12	30	0	17	0	17	0	0	1	4	7	5	0	17	2	3	5	0	0	0	0	0	0	4	18	7	0	0	0	5	20	0	3	2	0	0	0	0	2	1	0	0	0	0	15	13	0	0	0	0	0	0	0	0	9	0	0	0	6	0	0	0	0	0	0	8	0	4	6	8	0	0	0	0	11	0	4	3	16	0	0	0	7	0	33	0	1	4	1	0	15	0	8	2	0	6	2	4	0	2	0	0	0	0	1	0	25	0	13	3	0	0	8	0	3	45	43	1	0	2	9	2	73	12	0	2	0	2	4	0	5	0	0	0	9	9	0	4	5	0	8	4	6	2	0	9	9	1	3	8	14	4	6	0	1	0	0	2	4	7	6	0	3	13	1	7	2	0	0	103	7	0	1	4	0	0	0	18	0	6	3	11	0	0	1	1	0	0	0	1	3	0	137	0	0	836	0	1	4	0	29	0	7	0	0	0	1	0	0	0	3	1	3	0	1	0	5	0	0	4	0	0	0	0	10	2	2	1	0	2	0	0	35	12	1	32	0	0	0	0	0	13	7	2	30	0	0	0	0	0	0	1	55	6	8	1	2	14	0	0	0	0	2	18	2	0	0	10	2	0	0	8	5	0	7	5	0	0	12	3	0	0	0	0	0	0	0	0	0	0	0	0	3	6	4	0	7	5	3	1	0	7	0	0	0	2	5	8	1	0	0	0	0	68	0	2	266	25	3	0	0	2	10	0	0	0	4	10	12	0	312	2	0	98	0	0	0	3	3	29	8	0	39	1	6	1	0	0	33	30	2	0	4	0	0	0	0	0	0	4	0	0	0	0	0	0	1	12	2	0	9	0	0	1	0	0	0	1	0	0	0	2	1	0	32	1	3	1	3	1	10	2	31	3	3	241	11	0	2	28	0	0	0	16	0	0	2	95	1	0	0	1246	11	6	5	0	0	0	0	52	0	0	0	0	13	3	4	12	6	3	1	27	0	0	0	1	0	76	0	54	15	161	0	0	0	0	0	0	1	1	103	0	0	0	0	0	0	2	0	0	0	0	19	2	0	46	2	0	0	1	15	0	2	0	0	0	3	0	0	0	5	0	6	5	0	0	0	0	2	0	4	0	12	3	14	15	10	0	13	0	7	0	7	1	102	17	0	1	0	0	46	112	0	19	7	32	1	0	9	0	0	0	0	0	0	0	0	0	0	0	0	0	0	1	0	1	5	23	0	0	0	2	695	0	0	12	0	71	72	1	0	0	2	0	0	0	0	0	0	16	4	4	0	1	3	9	15	12	8	0	0	0	0	1	0	0	0	0	0	0	0	0	0	0	0	0	0	0	6	0	3	5	29	5	0	0	0	0	0	0	0	2	2	2	1	28	2	0	4	3	6	8	8	0	5	2	0	0	3	10	35	0	50	5	1	1	12	1	1	0	0	0	0	0	0	1	2	0	0	0	0	0	0	0	0	0	4	1	17	33	0	1	1	5	3	0	0	0	0	0	0	0	0	0	0	3	1	0	10	0	0	10	0	1	0	25	0	1	10	0	0	1	2	8	0	0	0	0	0	0	0	0	0	0	0	1	16	0	0	1	6	0	0	0	0	2	3	9	3	0	2	8	11	0	0	0	0	0	0	0	0	106	0	0	11	0	0	1605	0	0	2	0	0	1	481	0	0	0	0	0	0	0	2	31	0	0	0	0	17	6	22	1	3	0	1	4	0	0	0	0	1	1	0	0	0	0	0	16	0	15	1	314	4	0	0	0	28	0	0	0	0	3	0	0	0	0	0	1	2	0	0	0	0	0	0	1	2	0	0	5	0	0	134	1	0	0	0	1	18	11	1	434	14	0	13	0	0	0	19	4	10	1	0	0	0	0	0	0	2	9	0	6	2	2	3	3	6	0	0	13	0	10	3	0	1	3	0	0	11	4	0	2	0	5	1	33	0	4	16	30	9	0	0	0	0	11	0	0	0	5	6	0	2	2	0	0	0	0	1	0	22	4	4	193	2	0	0	5	0	0	0	1	6	0	8	1	0	0	60	78	2	0	13	17	0	1	177	0	0	0	0	2	0	1	0	0	634	0	0	0	0	2	8	0	6	47	0	0	0	0	0	2	0	0	0	1	35	0	0	0	0	13	0	0	0	0	0	0	0	15	0	0	1	29	0	5	2	0	0	3	0	0	0	0	1	23	0	4	0	0	4	0	0	0	0	0	0	0	0	0	0	0	2	0	0	0	10	138	0	0	0	0	0	0	0	0	0	0	0	0	4	0	0	0	0	0	0	0	0	13	2	9	0	1	11	0	0	3	8	3	0	0	22	1	274	0	0	0	2	0	14	20	3	1	0	0	8	27	2	14	0	0	0	5	56	2	4	0	19	4	1	2	1168	1	33	12	3	0	1	0	0	0	3	0	0	0	0	0	0	0	0	0	0	7	0	0	359	17	24	5	0	0	0	13	4	20	5	0	0	0	7	5	14	6	1	0	9	0	0	0	0	0	0	0	1	13	0	2	1221	1	0	3	3	83	0	0	53	3	0	3	0	25	42	1	0	0	42	3	22	0	0	9	0	0	7	4	0	0	0	6	1	15	7	19	10	0	11	0	0	1	3	4	0	3	3	130	0	0	4	58	78	0	2	0	2	1	0	0	0	0	2	1	3	10	21	10	0	4	8	0	1	0	5	0	1	657	2	2	12	28	155	0	1	0	0	0	1	0	0	1	0	0	0	0	0	0	1	0	0	0	0	0	0	163	0	8	1	18	0	0	0	6	0	8	1	8	0	3	0	2	11	0	0	17	5	18	6	0	0	0	0	0	0	0	6	1	2	0	51	1	4	13	0	2	292	1	0	8	28	6	3	0	7	28	0	2	0	0	3	0	2	1	0	6	112	1	6	9	0	17	0	0	0	0	21	0	14	0	8	0	0	0	0	6	8	3	21	0	0	0	0	0	0	1	0	1	0	2	3	10	5	1	0	0	4	5	1	5	13	195	6	0	0	0	4	12	0	0	0	0	0	0	0	3	0	5	7	12	2	0	0	0	0	0	1	5	0	4	0	0	10	3	23	33	21	0	47	648	24	0	0	0	0	0	0	0	12	250	0	2	4	227	0	5	0	10	57	0	0	4	1	0	5	76	1	27	2	1	7	21	0	0	0	0	5	392	0	0	0	9	0	0	0	0	10	0	0	0	1	34	0	6	0	1	12	5	17	0	0	0	5	17	0	1	1	0	0	0	6	5	0	0	0	0	0	0	1	0	15	0	0	0	25	0	10	2	4	0	0	5	0	0	0	25	0	0	0	0	0	0	0	0	6	0	1	0	14127	1	1634	1800	0	0	0	1	0	0	10	0	0	0	0	0	0	34	2	3	5163	36	2229	0	0	1	0	0	0	1	0	6	16	7	50	0	36	0	27	48	2	0	0	0	0	6	19	42	0	0	4	0	110	0	38	10	0	2	0	0	214	2	0	0	0	6	10	2	0	2	1	0	2	2	5	6	5	9	1	21	77	4	1	3	0	0	1	31	1	1	5	0	18	1	18	0	0	0	2	33	0	0	0	18	0	2	1	0	0	0	24	2	35	5	0	0	0	0	0	0	14	7	0	9	0	87	51	0	0	0	0	0	0	0	0	1	1	2	0	0	4	17	0	1	26	0	1	13	17	1	3	0	0	0	1	0	0	0	0	0	0	12	0	10	0	81	5	0	0	0	0	0	0	0	2	1	9	0	18	4	14	1	16	0	9	0	0	0	0	0	2	0	1	2	9	0	1	1	0	0	0	0	1	0	52	0	30	26	0	0	0	1	0	2	21	3	0	4	0	0	0	0	321	0	34	0	1	0	0	8	0	0	22	2	0	0	0	153	281	1	0	21	6	1	29	1	10	69	0	37	15	0	0	6	5	0	13	15	0	0	0	0	0	8	38	14	0	0	0	0	5	1	0	0	0	0	0	2	5	0	3	0	0	0	2	0	0	0	0	0	0	7	0	0	2	1	0	12	38	0	0	12	16	0	1	0	33	0	13	1	9	9	2	1	13	0	0	2	3	5	4	4	0	1	0	0	2	24	0	4	0	72	0	1	2	0	0	56	7	32	0	0	0	0	0	0	21	0	0	0	0	0	0	0	6	3	22	0	5	7	42	0	0	0	0	0	0	53	12	1	0	0	0	0	15	71	0	0	310	0	0	0	0	0	2	0	1	0	1	4	0	2	0	0	0	0	476	6	48	0	0	0	0	0	0	0	0	0	0	16	0	2	10	14	0	0	0	2	13	0	0	0	5	17	0	13	37	0	12	0	0	0	0	34	4	9	1	0	0	0	0	0	3	0	0	0	0	1	15	1	11	0	0	0	0	0	0	0	0	0	0	0	0	4	1	99	29	30	87	1	0	0	0	0	0	0	0	0	0	0	0	0	0	0	1	0	1	142	0	0	0	0	0	0	0	1	2	0	0	15	0	7	7	16	1	1	0	5	2	4	100	0	0	6	10	16	12	0	0	7	0	1	0	0	0	0	0	0	0	0	0	0	6	1	3	19	0	0
"SAMN10862384"	5	0	0	0	0	0	0	0	0	0	4	10	634	18	4	0	0	0	0	0	0	0	0	2	2	9	3	1	41	3	0	149	9	1	1	1	6	43	5	2	6	3	105	55	10	7	6	0	0	0	4	4	14	0	0	15	623	34	13	11	0	0	0	11	0	12	0	0	0	4	47	0	49	6	0	0	0	46	0	7	58	0	0	0	106	0	0	0	0	0	0	0	0	0	0	41	196	12	0	19	31	16	18	6	3	51	0	28	2	0	0	0	66	0	4	3	0	32	1	2	4	16	4	35	0	0	1	0	0	0	40	93	0	1	7	1	0	5	5	19	18	9	18	2	110	18	5	2	0	8	8	34	0	5	1	20	0	12	5	5	2	10	4	0	48	10	14	12	2	65	16	0	10	9	24	90	4	0	38	0	4	7	21	0	0	3	0	37	3	0	2	0	0	11	47	18	0	1	116	102	47	5	0	1	14	1	3	0	0	22	0	21	9	2	3	0	2	0	17	215	34	1	1	123	4	2	3	0	1	25	0	1	0	32	7	1	26	10	0	0	0	1	0	0	0	48	3	0	9	3	4	6	11	3	0	0	5	23	90	0	0	0	3	0	2	0	0	1	1	1	0	0	0	0	1	9	0	0	0	0	0	0	1	0	0	17	3	0	0	0	1	0	0	0	8	24	0	0	0	84	70	4	5	12	3	7	4	0	76	0	0	0	0	73	0	11	39	10	2282	0	0	29	0	29	10	0	0	0	1	0	0	3	3	1	0	0	0	0	0	0	0	56	2	7	0	7	0	1	67	7	1	10	1	10	38	2	40	5	0	145	63	0	0	0	0	0	7	12	24	0	0	0	0	0	0	0	1	10	0	0	4	20	0	0	0	0	1	44	8	2	14	11	0	427	0	0	12	1	28	2	0	0	13	0	9	147	0	3	0	10	1	0	120	0	0	0	0	1	0	0	0	12	0	11	11	16	3	19	0	0	73	28	2	21	0	20	11	2	2	33	0	1	28	26	41	7	37	6	8	2	5	1	25	26	20	9	0	3	0	2	0	1	9	10	0	0	0	0	0	0	1	5	6	3	4	1	2	0	4	3	7	1	1	948	1	14	0	0	146	0	21	0	0	0	0	0	7	5	3	37	9	2	3	0	0	0	13	1057	0	2	371	0	0	9	5	0	1	0	64	10	6	8	0	0	0	8	6	1	0	34	8	32	23	125	4	0	1	1	0	866	33	9	9	2	10	6	10	8	57	14	7	15	0	0	0	7	61	20	3	0	17	10	9	0	0	2	189	0	13	1	5	0	74	0	42	12	4	0	0	0	58	0	1	86	1207	0	14	8	80	14	0	0	0	2	25	0	10	31	10	1	77	5	88	0	1	0	10	8	0	5	0	0	25	14	15	2	2	0	16	1	30	13	73	0	20	0	49	1	0	0	2	0	13	0	0	0	7	2	18	18	1	0	0	4	0	0	0	8	2	14	1	0	22	0	8	0	4	0	3	3	1	1	12	4	0	3	41	0	0	0	0	0	0	0	0	2	6	0	0	0	0	16	4	35	3	34	26	0	33	408	0	0	2	22	32	0	18	41	3	2	1	0	4	1	8	0	0	14	14	4	2	0	168	11	0	42	2	57	18	109	0	7	0	4	11	0	0	0	0	0	2	1	118	0	6	2	7	1	0	0	0	0	0	0	7	0	10	0	4	0	5	9	2	0	3	43	171	0	1	0	513	0	0	13	29	1	0	0	1	13	1	38	0	0	0	0	95	0	7	6	26	5	3	0	0	0	27	0	0	0	0	0	3	0	0	5	28	0	3	49	0	0	26	0	0	0	0	1	0	27	0	1	8	0	0	0	0	1	0	20	70	0	37	0	0	0	0	0	0	0	0	0	0	2	0	0	0	0	0	0	0	0	0	0	0	0	1	0	0	0	0	0	0	0	0	0	0	41	0	0	0	7	0	63	4	19	4	97	155	0	0	9	0	134	0	0	0	3	16	0	10	58	2	2	10	14	1	13	5	0	85	14	5	5	435	0	13	19	24	2	1	67	2	10	3	3	6	0	0	0	35	60	48	17	46	1	1	5	8	10	54	7	17	2	8	0	336	6	4	224	12	0	0	3	8	16	1	11	0	43	0	0	0	0	3	0	20	30	0	8	23	125	0	1	166	0	7	146	10	0	27	0	2	9	8	0	0	14	0	0	1	8	28	1	0	0	13	0	0	2	3	92	0	15	0	5	6	1	41	15	5	5	3	0	0	0	8	0	24	0	0	150	82	1	7	7	1	1	1	2	0	24	79	25	5	46	0	0	0	0	0	0	0	9	0	0	0	47	4	6	14	3	43	37	42	2	0	146	0	1	0	83	0	1	45	3	9	10	38	331	0	5	0	22	1	0	38	1	15	12	0	0	114	15	1	12	4	8	7	0	0	0	0	0	0	0	0	0	0	0	0	0	20	0	0	20	19	34	0	0	4	2	6	0	0	3	50	2	3	0	67	9	0	0	0	0	1	0	1	0	13	65	11	28	0	21	2	0	0	475	93	2	0	3	5	5	0	10	8	11	0	0	0	0	0	0	4	3	6	0	2	119	1	2	2	14	1	2	172	25	126	0	0	0	15	17	0	151	0	1	0	0	0	8	12	18	1	27	2	0	12	4	1	5	1	1	184	1	4	0	0	13	131	23	35	17	0	11	0	5	0	0	7	0	0	0	53	2	0	35	0	2	1	33	0	4	0	8	0	0	3	19	0	3	4	286	3	0	29	20	0	8	0	1	0	0	1	10	0	1	18	0	0	5	464	0	0	38	10	0	0	8	29	0	5	1	0	90	19	1	0	2	0	0	1	7	14	0	0	0	0	28	178	3	11	1	0	1	0	0	2	104	1	1	13	0	0	0	74	20	0	0	0	14	8	12	80	14	0	2	0	18	0	0	0	0	12	124	9	111	0	0	11	4	46	37	10	2	1	0	80	504	0	1	2	3	0	48	0	0	1	1	1	0	0	374	0	13	0	4	9	0	16	10	0	0	0	1	6	6	4	14	34	0	55	49	18	1	4	42	5	7	0	31	58	0	31	22	1	40	16	7	5	20	7	2	0	1	0	0	0	0	27	46	0	0	0	2	1	4	1	4	33	0	7	0	0	5	7	16	4	2024	39	1	0	41	5	0	181	0	0	4	1	0	2	0	0	0	515	362	8	238	16	48	0	0	0	0	31	801	0	0	1	1	8	5	9	132	259	0	0	0	0	14	0	10	0	0	15	8	1	0	0	12	17	59	0	0	7	0	0	214	12	3	1	0	0	0	0	43	11	2	9	0	0	0	126	0	94	2	0	0	5	57	23	74	0	0	0	0	76	13	209	1	16	0	2727	1	2	5	4	1	5	0	0	0	0	0	0	0	1	0	1	3	57	100	0	6	0	0	50	0	648	4	3	23	11	0	6	0	0	9	12	4	0	0	0	0	3	12	0	46	3	1	4	3	10	23	0	29	21	2	14	8	0	18	0	3	5	0	17	172	24	19	0	357	75	9	2	24	2	7	1	23	0	2	31	4	1	0	0	26	194	0	7	0	120	1	71	14	0	0	1	25	17	0	15	104	0	7	0	56	0	15	14	3	7	4	1	3	0	0	0	0	0	0	0	0	0	0	0	0	8	0	7	5	2	10	15	7	0	18	44	0	0	0	24	0	6	0	1	4	0	0	0	0	0	19	0	0	9	2	9	0	6	0	1	0	0	31	0	575	0	0	131	0	30	0	0	0	0	0	11	0	75	1	4	0	0	6	0	2	0	0	26	6	0	0	104	0	0	1	6	1	22	0	8	0	63	0	0	2	19	0	11	2	2	0	0	0	7	0	0	13	83	0	0	0	0	0	3	0	3	2	0	0	0	92	0	108	1	0	0	0	45	0	46	0	0	0	2	6	668	0	69	5	0	172	1	0	0	38	0	1	102	0	0	0	0	0	0	0	27	1	0	0	25	5	0	29	0	10	0	2	2	37	226	0	3	0	0	0	116	0	5	2	1	1	41	60	2	0	16	0	0	7	0	0	68	0	0	0	0	0	0	7	0	7	5	48	0	0	0	17	0	31	0	23	14	0	9	8	0	0	0	76	6	0	1	0	0	7	0	10	53	26	2	8	25	0	9	71	17	0	0	0	0	0	0	0	6	11	0	0	0	7	33	2	3	10	0	1	3	4	0	0	0	0	10	4	33	0	0	0	17	0	0	0	0	151	16	15	0	0	19	0	6	5	3	1	3	6	2	1	9	10	8560	3049	63	674	3	0	0	0	43	11053	484	1	29	3	0	5	0	1	0	0	6	0	9	3	0	0	0	0	0	0	1	0	0	2	0	2	0	56	0	0	0	53	4	14	13	0	0	0	0	0	0	0	0	0	0	0	0	0	0	0	8	0	0	0	1	1	0	0	2	0	0	12	0	1	0	30	6	2	24	0	645	0	0	4	0	0	0	0	0	0	0	0	0	19	54	2	4	0	0	1	5	0	46	3	0	2	107	0	286	0	0	0	0	0	0	0	0	0	0	1	0	1	0	0	22	11	0	0	0	0	0	0	0	5	0	3	0	0	0	1	38	1	9	0	1	46	15	0	8	73	12	2	2	2	0	21	1	4	9	8	122	0	21	0	8	3	0	29	2	3	2	12	0	25	41	3	3	0	77	10	17	51	23	1	26	169	0	1	11	0	1	0	53	105	13	0	2	0	0	0	0	69	0	0	45	1	0	0	0	0	0	17	0	3	0	195	1	0	0	8	2	2	0	0	0	0	0	1	0	0	28	1	0	31	27	14	0	0	6	0	13	3	0	0	0	0	0	97	3	0	214	12	0	0	0	1	0	0	0	53	2	0	0	0	5	1	5	10	0	1	0	19	22	4	0	5	27	0	2	4	1	1	15	10	1	0	0	3	0	39	0	5	3	0	87	98	2	0	0	9	161	4	11	0	3	4	0	9	2	0	12	0	0	0	66	59	1	0	1	2	5	7	47	25	14	0	0	3	10	12	5	6	7	511	27	2	22	24	21	11	22	1	1	15	0	15	0	0	0	0	3	24	2	16	47	18	19	1	0	0	0	0	2	6	0	0	1	25	4	0	0	4	3	0	0	40	1	3	0	1	4	0	0	2	1	88	28	0	2	2	7	9	15	0	2	4	0	0	0	432	1	1	1	0	0	0	0	0	0	0	0	6	3	18	4	8	4	4	4	4	7	1	5	2	4	12	0	9	0	58	0	29	12	4	0	10	12	0	0	0	0	8	0	3	3	0	57	0	0	1	3	2	1	0	0	18	16	4	49	3	433	31	61	21	0	1	112	3	2	2	1	0	35	0	15	0	0	9	26	19	0	0	0	85	3	1	47	10	100	0	0	0	55	8	59	0	8	1	0	0	0	0	29	5	8	8	12	1	1	3	0	237	64	1	14	0	0	0	0	20	0	0	13	17	0	0	41	0	33	0	4	6	0	0	1	0	0	0	7	0	0	2	1	4	4	0	0	0	3	0	0	0	0	0	0	0	0	0	0	0	0	7	0	14	9	0	3	8	1	0	2	27	0	0	0	0	0	159	16	0	0	5	12	19	304	21	19	27	3	0	0	0	0	0	0	2	0	0	0	0	0	14	0	0	0	0	0	0	0	0	30	1	0	1	0	0	0	0	0	0	0	0	37	1	0	13	42	37	7	2	15	6	47	0	0	8	55	6	85	1	8	3	1	0	11	0	58	6	19	1	0	2	0	10	4	13	32	51	0	3	0	2	13	4	0	0	3	0	4	50	16	0	0	0	0	0	0	0	0	5	4	0	4	0	15	46	91	4	0	12	0	48	27	0	32	609	0	0	1	0	13	3	21	0	0	5	3	173	0	1	0	0	4	1	156	2	18	27	0	5	0	0	7	21	11	153	0	0	0	10	23	0	0	0	0	8	0	0	0	3	6	0	3	0	1	3	0	1	12	0	0	2	20	2	4	2	0	54	4	0	0	0	0	11	22	5	1	0	0	14	130	3	2	16	0	9	6	0	3	6	8	1	4	0	0	0	0	3	12	81	21	1	0	0	42	60	0	2	5	1	4	60	8	16	7	0	8	10	0	0	68	2	0	17	0	0	10	26	23	2	443	1	0	17	13	0	26	2	2	10	1	2	25	20	4	0	0	2	74	0	0	17	5	31	47	1	0	161	3	247	16	43	65	21	7	14	6	2	30	39	8	20	68	2	6	0	15	11	7	1	0	15	1	0	0	0	1	0	0	0	66	4	16	17	15	14	11	0	8	0	0	0	19	3	1	0	0	0	66	0	16	16	1	3	69	1	43	6	63	11	14	20	28	0	0	0	0	0	9	3	1	0	0	1	2	2	0	0	0	4	0	4	20	6	62	6	1	0	1	0	0	83	0	0	10	0	9	0	98	34	3	10	0	16	2	4	1	0	0	0	0	5	2	1	0	11	20	0	0	6	5	2	9	0	0	25	33	0	73	10	404	2	762	0	15	0	4	8	1	0	128	16	0	2	0	14	14	4	12	146	3	15	0	0	2	9	530	0	14	0	4	2	6	2	0	3	0	185	3	4	71	0	0	0	4	0	18	2	0	1	2	12	14	19	0	0	0	0	8	11	5	0	2	8	29	27	222	12	2	0	0	13	1	0	0	555	0	12	0	2	0	0	3	1	155	232	1	0	3	0	0	0	1	42	38	1	4	692	1	2	0	0	0	0	0	0	21	0	0	0	0	2	0	0	0	2	4	0	0	0	22	1	1	0	0	8	19	0	0	17	9	15	10	0	0	7	0	15	10	207	2	76	173	11	0	41	10	0	2	0	3	0	0	0	0	0	0	3	11	1	8	0	5	2	0	0	0	9	10	0	0	0	0	8	3	0	0	19	19	188	0	136	0	5	111	3	0	0	12	2	2	16	0	271	0	0	14	24	0	0	0	0	7	0	2	0	118	2	12	2	0	1	7	0	0	0	0	0	1	54	0	25	2	0	0	38	10	0	0	0	0	1	4	0	0	95	242	261	0	0	36	0	1	52	0	0	0	0	18	0	35	4	4	2	23	2	0	0	0	110	0	2	0	0	29	0	0	0	0	0	8	0	0	118	13	14	0	0	0	1	1	4	4	234	0	0	14	7	0	0	45	1	0	0	0	0	24	0	30	14	0	0	0	0	0	0	2	0	15	76	0	1	0	1	0	0	3	1	0	1	3	0	0	0	0	0	11	3	2	0	0	1	0	12	0	0	0	4	0	0	4	165	0	0	24	9	2	7	0	0	2	0	0	0	0	0	0	476	0	4	2	0	0	0	14	27	0	32	3	0	0	16	1	2	0	0	0	0	2	7	1	174	0	3	0	87	0	3	19	3	14	2	53	104	14	0	0	241	0	136	37	17	0	5	9	2	9	4	280	5	3	72	0	9	18	44	1	6	6	1	1	0	34	61	0	0	0	3	0	0	3	3	174	4	7	13	0	9	11	14	0	0	2	0	2	0	5	7	0	13	0	0	0	13	0	0	84	1	5	0	4	28	2187	24	0	0	0	1	11	0	18	0	0	5	13	0	0	1	16	41	1	44	0	4	0	0	0	1	0	5	50	9	0	10	33	0	0	11	18	0	15	0	0	3	1	7	3	23	0	91	0	0	1	2	12	0	10	2	0	4	0	0	5	4	56	12	5	15	9	0	93	3	39	0	0	9	4	0	3	6	35	0	0	0	4	282	0	17	4	158	23	5	0	0	0	1	6	1	23	0	14	0	0	1	0	16	39	0	0	0	0	25	11	3	3	0	36	1	1	0	0	20	15	73	7	10	6	22	23	0	7	2	0	0	1	11	6	26	28	55	31	1	0	0	6	2	0	0	2	0	7	117	4	13	16	1	2	0	1	0	19	0	0	0	0	0	1	0	0	0	0	37	1	1	0	7	0	0	13	0	1	0	0	0	0	0	0	0	0	6	0	0	5	0	1	1	4	0	0	0	0	0	0	0	0	0	0	1	31	7	19	14	0	2	1	0	36	3	0	1	5	8	8	0	4	1	0	0	0	0	0	0	14	14	18	6	0	1	0	5	2	0	246	0	178	15	46	0	0	0	0	0	0	4	16	0	1	21	1	0	11	3	1	1	5	2	2	93	0	20	8	0	1	0	15	0	10	0	10	8	0	0	53	173	12	0	3	40	0	2	1	0	3	17	2	12	0	1	0	1	0	1	0	0	0	9	1	0	1	173	35	3	2	143	2	1	11	0	48	0	17	0	972	8	8	507	0	0	0	0	2	0	0	7	0	3	0	0	8	10	174	311	3709	18	0	0	0	0	0	0	0	0	0	0	0	0	8	0	0	0	0	1	0	89	22	0	0	0	0	0	0	0	8	5	4	0	4	8	0	15	37	2	1	0	496	0	1	0	2	2	56	0	1	1	0	7	5	2	2	4	26	2	3	29	0	0	348	98	0	0	4	0	0	0	12	0	16	0	0	2	13	0	0	3	0	0	35	1	18	0	3	22	2	0	6	0	0	0	1	2	0	0	0	0	0	1	2	7	0	0	8	15	36	13	14	38	4	249	375	3	20	0	0	481	0	0	0	0	0	0	0	2	31	0	0	2	0	55	59	131	5	0	34	13	12	0	8	0	0	4	10	49	10	16	1	5	1	0	6	0	9	18	4	0	2	8	0	0	0	0	1	1	26	13	0	0	0	9	0	485	15	0	2	0	0	0	16	49	10	4	0	2	0	9	0	2	0	6	6	31	0	0	7	857	721	1691	10	0	0	7	1	1	0	0	0	0	18	0	0	0	2	19	0	0	0	10	6	0	1	2	24	59	3	0	0	0	0	2	52	122	22	63	0	1	0	12	0	0	0	251	11	5	0	0	0	0	0	4	18	5	0	0	0	0	3	11	0	0	0	0	0	181	858	3	37	0	0	0	20	5	9	0	3	0	13	1	0	2	16	0	130	2	7	28	44	2	1	27	13	0	6	0	3	13	0	1	14	15	36	0	0	0	0	0	0	0	0	4	47	0	39	26	0	0	0	2	259	7	0	0	0	0	0	4	0	1	0	7	0	0	131	4	0	2	6	4	8	6	0	0	1	12	11	0	1	0	0	1	2	0	13	0	0	13	3	2	5	12	651	0	0	0	0	7	17	31	1	4	333	0	0	0	10	0	223	0	0	1	1	1	2	317	0	0	0	3	17	30	2	38	16	1	71	0	0	1	2	1	11	39	25	0	0	0	0	1	0	0	0	4	3	1	7	23	10	23	22	55	1	4	20	9	3	25	6	0	77	8	9	0	22	7	0	2	6	13	16	0	18	0	2	0	9	294	1	9	4	2	1	9	12	6	0	89	49	0	11	4	5	1	0	15	4	4	0	11	20	141	0	33	22	1	6	0	2	6	0	1	8	4	1	0	0	0	0	1	0	0	0	7	1	0	0	1	8	7	10	13	0	8	0	0	0	64	26	3	0	0	0	0	38	18	5	24	0	26	1	3	1	40	4	0	0	0	9	0	0	0	9	0	0	0	2	3	2	1	0	4	0	0	0	0	8	2	0	1	5	10	1	0	0	1	0	1	4	0	1	4	3	12	0	0	27	37	17	6	2	0	12	10	0	56	0	16	133	2	0	0	0	0	0	56	0	0	7	0	3	139	2	1	0	13	16	14	2	2	4	0	0	1	0	1	14	12	359	7	0	39	7	6	0	0	2008	55	376	94	158	12	4	2	2	0	1	3	13	0	0	5	7	244	1	9	15	25	0	47	191	2	7	58	0	4	26	13	158	0	5	0	5	0	1	814	0	1	0	0	11	2	0	9	0	0	41	0	0	5	1	16	4	0	0	0	0	0	0	0	0	67	78	1	451	0	0	2	0	0	0	241	96	0	0	0	0	1	249	2	0	0	24	10	5	1	1	0	44	1	92	0	0	10	0	0	0	3	53	1	456	3	0	0	0	1	0	0	11	4	1	0	0	0	0	0	0	0	0	0	29	0	10	5	0	3	0	0	0	0	0	0	2	14	0	10	1	4	0	6	6	0	396	1314	51	0	49	0	7	0	0	0	0	1	4	0	1	0	2	0	3	0	0	3	0	468	3	0	0	0	0	0	0	8	1	4	12	0	9	3	11	0	0	7	1	13	917	4362	5	403	31	0	2	22	18	57	2	0	0	9	29	4	7	0	10	1	5	0	0	0	0	0	0	0	0	4	73	6	186	8	18	0	0	13	0	0	0	19	249	10	13	33	2	0	21	0	15	4	19	1	0	7	1	1	6	0	0	1	0	4	0	0	0	2	3	0	14	78	0	1	13	1	20	18	0	0	0	0	2	1	15	23	66	65	3	0	0	0	0	0	0	0	1	715	0	1	0	17	9	9	2	1	37	5	1	1	0	2	25	54	1	25	26	1	107	30	0	24	7	84	6	12	0	3	0	0	0	43	0	2	1	1	7	0	3	4	0	2	1	5	23	2	0	4	25	5	0	128	0	0	0	76	0	0	0	0	1	0	0	0	24	7	8	2	0	4	1	5	0	8	0	1	26	9	28	12	10	3	0	0	2	3	0	1	1710	1	15	2	10	5	1	1862	2673	0	2	0	3	1	7	18	0	0	3	92	4	1	346	7	38	2	0	3	0	27	0	2	16	2	0	0	0	0	116	2	21	70	0	1	0	0	1	2	2	0	424	25	0	0	1	0	190	46	4	0	1	0	0	426	4794	79	1257	6	340	7	3	1	2511	0	0	0	0	159	77	19	1	131	0	0	0	42	0	0	0	0	0	0	0	35	2	1	6	0	0	0	0	0	0	1760	13	14	0	0	0	0	0	10	73	0	0	0	403	1	1	1	0	37	0	0	0	0	0	0	0	5	0	1	0	6	6	0	16	43	3	0	0	0	0	5	1	0	4	213	14	0	0	1	0	117	1	12	0	0	1125	0	9	1	411	0	1	3	0	9	0	39	2	0	0	6	794	774	2	26	0	3	0	0	8	2	1	7	46	3	4	6	2	33	47	60	8	0	3	55	12	4	0	3	0	0	132	3	13	4	0	3	0	51	20	7	14	17	4	13	3	4	0	670	0	0	0	0	0	0	19	0	0	0	0	0	0	3	1	37	3	0	277	1	1	5	15	0	5	0	0	0	0	0	0	0	0	0	15	0	0	1	0	0	7	0	0	0	0	0	0	11	0	0	0	0	0	63	0	0	0	12	5	50	5	11	0	9	9	1	0	4	31	5	0	32	0	37	22	27	0	2	3	7	7	2	6	6	4	2	0	11	49	3	6	29	93	5	22	29	0	0	0	2	6	5	12	4	0	80	0	3	2	2	0	7	0	1	0	0	0	259	44	1618	3	0	4	1	0	0	0	0	0	0	0	0	1	1	2	95	0	0	6	11	0	189	10	19	0	0	24	0	0	0	7	3	0	0	15	0	44	6	1	1	2	0	0	0	0	14	27	800	4	0	0	8	1	0	0	0	0	0	0	2	4	22	11	0	0	6	5	3	0	1	2	0	3	0	0	0	8	30	0	82	0	0	8	0	0	0	0	0	0	0	0	1	0	0	0	0	0	0	0	0	0	0	0	0	20	1	0	0	0	0	0	0	0	37	0	2	0	0	0	18	19	0	0	0	0	0	3	3	33	0	0	1	0	0	130	128	0	118	5	15	0	0	0	0	0	1	11	15	565	0	1	10	6	1	0	3	0	0	4	0	3	0	1	6	25	24	0	0	3	0	0	0	0	1	1	15	0	0	114	0	7	0	1	0	196	197	0	17	39	110	0	173	128	2	62	0	0	0	10	9	9	0	12	0	32	48	0	0	0	0	0	1	0	6	0	248	0	39	105	25	19	90	156	64	3	7	6	3	0	11	0	97	86	1	0	11	68	0	0	6	0	0	1	0	8	154	0	3	11	1	5	6	259	0	0	18	1	2	2	0	0	3	2	0	52	5	7	22	52	0	3	7	15	0	0	0	0	0	1102	3641	11	22	673	41	4	0	0	0	79	11	2	36	1	5	3	157	0	2	1	3	0	0	0	0	0	0	0	0	0	0	0	0	0	0	0	0	3	0	4	1	0	4	1	10	3	6	1	9	73	0	0	1	0	0	0	2	0	1247	19	104	44	0	13	30	8	16	0	0	0	12	140	3	20	0	0	8	5	261	7	17	556	1	0	0	1	0	104	6	0	7	3	96	0	9	7	2	32	7	92	10	5	0	6	12	4	0	730	14	5	35	2	33	6	33	13	2	0	0	0	0	40	5	0	0	80	1	0	0	0	0	2	0	3	11	7	14	3	1	2	59	1	0	10	5	0	3	0	0	0	0	1	0	0	2	20	0	2	7	3	20	36	0	13	0	0	0	0	0	0	1	0	0	0	4	7	160	9	166	93	0	4	69	0	176	2	49	0	273	8	103	11	0	33	0	28	4	50	0	1	0	0	0	30	0	0	3	6	0	3	2	0	0	2	9	0	8	108	0	3	0	2	14	0	2	8	0	34	17	0	0	0	0	68	4	58	2	3	4	5	0	1	0	0	127	13	20	11	57	15	4	2	0	0	4	0	12	0	0	1	0	1	0	1	13	106	0	0	1	5	0	1	3	18	2	5	1	0	0	18	2	295	2	3	15	2	3	4	0	0	21	2	18	8	2	0	59	9	6	1	0	0	0	0	0	7	20	2	0	0	5	5	1	5	0	0	0	1	0	9	0	0	0	3	10	108	3	0	15	87	2	2	2	0	544	312	7	21	7	4	2	152	0	1	0	305	57	4	73	0	0	0	2	0	0	1	3	0	0	105	5	140	0	45	0	1	21	50	0	0	0	0	3	1	5	0	287	0	158	4	0	0	32	4	51	0	0	0	0	30	12	145	24	0	27	0	0	0	0	1	7	0	0	0	3	0	0	0	3	35	7	3	49	18	5	210	318	1	218	114	0	0	17	12	4	13	3	0	0	0	0	7	1	177	120	23	17	152	6	0	147	0	1	1	0	72	33	6	108	47	0	42	127	1	3	6	0	0	9	15	0	3	38	9	1	0	12	0	389	0	0	6	0	18	0	3	7	2	0	6	20	0	0	9	39	3	9	64	1	0	1	95	1	59	0	7	35	29	0	3	26	1	30	5	3	3	1	0	0	0	0	0	4	81	140	5	0	0	0	0	0	0	0	3	17	0	0	0	0	0	0	0	0	0	11028	1839	297	0	0	0	15	0	0	16	2	27	0	0	0	0	0	7	35	7	18	0	4	28	0	0	1	0	0	0	16	3	0	30	4	0	8	13	0	1	0	0	212	2	3	4	9	3	0	4	0	3	6	1	0	5	0	1	2	43	96	464	3	25	2	4	0	0	0	0	0	0	0	0	0	0	0	2547	26	10	3	14	19	0	0	0	0	10	0	5	13	261	2	0	0	0	0	9	0	6	0	10	4	3	70	0	0	0	6	4	0	0	64	0	0	0	0	0	0	2	0	0	1	297	0	417	5	128	66	491	0	475	2	2	109	18	1	439	0	0	0	0	3	1	0	0	0	0	0	1	25	1	23	13	0	0	0	0	0	0	16	1	8	7	0	0	0	0	36	14	0	0	0	19	0	15	0	0	0	20	12	5	6	19	0	0	300	10	0	0	0	264	2	10	16	19	13	2	8	45	3	0	4	25	105	111	4	29	103	40	29	0	0	6	1	0	7	7	8	13	8	0	12	11	0	2	0	0	0	0	0	6	0	1	295	13	63	0	34	26	6	7	17	4	0	8	13	0	29	0	0	2	0	0	3	12	0	18	35	0	0	0	5	3	0	0	3	0	8	13	3086	9	12	5	0	0	0	5	5	3	3	1	4	19	0	174	6	2	0	0	0	0	0	54	2	5	0	4	2	4	37	714	2	23	2	85	57	27	6	5	1	0	0	8	0	0	30	0	1	0	0	2	0	0	0	0	0	4	1	127	0	6	29	0	0	23	0	1	41	3	65	0	16	0	84	2	5	19	2	0	74	59	1	7	0	44	8	17	10	34	0	0	0	0	0	1649	7	0	30	37	11	1028	0	10	134	2	8	18	272	5	9	0	28	7	0	20	0	0	50	1	312	15	9	0	2	3	1	0	0	0	2	3	0	145	0	0	0	100	0	54	58	1	0	0	0	0	0	0	0	0	1	0	1027	0	0	0	10	82	0	0	8	0	0	5	3	83	0	29	65	3	24	0	0	0	0	0	0	0	16	4	25	29	1	6	10	10	8	0	0	5	28	2	1842	0	0	14	46	40	12	6	1	47	53	27	0	0	0	513	0	0	7	2	546	0	46	455	7	399	0	1	16	146	0	0	34	10	13	0	6	8	10	13	1	0	2	4	15	3	0	0	17	8	1289	0	0	38	3	0	25	0	0	2	16	78	1	46	2	2	0	0	3	0	0	18	24	24	9	0	5	6	3	0	0	0	0	0	7	0	0	0	0	0	17	35	5	3	12	0	11	0	2	2	15	1	0	2	1	6	12	6	1	500	0	0	138	0	0	3	1	0	0	0	0	56	4	2	0	1	49	2	2849	0	0	0	1	0	444	0	0	187	8	4	3	38	2	583	51	12	2	0	10	0	6	0	0	1	27	0	31	2	11	2	0	16	1	0	0	22	0	196	17	25	0	9	0	0	0	0	30	0	14	6	12	0	0	334	7	7	0	0	72	57	14	26	16	2	0	0	0	0	0	1	0	0	0	35	0	4	0	0	703	7545	0	3	149	28	0	0	0	30	19	0	8	27	0	230	1	70	1	0	19	0	2772	6059	136	155	132	599	0	31	2	3	0	0	3	4	4	0	0	0	1	0	0	0	0	0	1	23	0	0	0	0	0	10	0	19	1	0	234	0	3	0	4	59	3	1	9	13	10	133	1	4	0	36	74	0	11	1	1	3	21	23	1	51	0	4	0	3	19	1	9	0	1	51	2	2	4	0	0	0	0	0	0	0	0	0	0	12	97	0	0	0	2	0	137	0	0	24	3	1	5	0	1	0	0	0	0	39	3	0	4	0	141	19	0	8	0	13	37	4	4	6	4	2	0	0	62	0	72	9	2	23	2	62	20	28	33	8	0	0	0	0	0	15	0	0	1	17	0	0	26	0	0	13	0	0	57	0	22	0	1	14	218	0	15	55	44	4	49	6	68	1	16	3	33	5	0	13	153	0	2	1	22	0	1	9	2	32	5	10	8	0	3	3	0	0	83	52	0	0	22	0	114	19	5	9	2	0	13	0	27	6	9	51	4	0	4	0	0	0	4	11	12	19	75	9	0	9	12	34	0	4	43	26	0	0	0	0	0	9	0	0	0	28	20	0	16	0	0	149	1	9	0	1	0	0	19	1	39	39	11	0	0	336	0	0	33	40	1247	9	8	0	0	20	0	1	0	0	3	0	39	1	0	12	0	89	110	0	0	21	0	0	202	8	387	1512	10	13569	3809	15	3213	627	20940	8	0	0	1	0	0	0	19	20	0	0	5	5	13	8	6	0	16	1	1	5	30	0	0	0	4	0	0	0	0	0	0	7	3	12	1	6	0	7	0	9	27	0	2	409	13	2	13	57	0	27	2	0	17	8	10	0	0	0	2	12	9	7	0	0	0	0	0	85	21	0	0	18	5	0	30	13	2	1	0	7	131	8	45	8	0	1	18	5	13	0	10	89	26	9	1	41	14	11	11	0	82	0	25	1	11	5	11	0	3	89	5	15	13	23	32	59	0	0	0	10	0	0	1	6	5	34	3	0	7	0	7	188	19	5	79	0	0	0	17	0	4	9	3	46	6	3	0	13	0	22	5	1	48	0	0	1	1	0	0	0	14	9	0	9	0	329	3	0	0	61	13	0	4	12	4	3	6	24	0	1	42	51	9	156	31	9	7	6	20	1	17	36	1	0	13	28	23	18	87	0	20	978	4	3	0	0	0	0	0	441	32	3	4	51	0	9	35	0	0	6	306	93	0	3	78	2	7	0	1	6	0	0	13	0	0	0	0	0	0	0	0	0	43	4	12	5	0	0	0	77	61	0	0	0	45	0	0	13	8	81	0	14	7	994	0	6	12	51	15	0	2	8	118	13	68	379	47	91	1	0	0	1	0	80	1	21	7	2	28	7	0	15	0	179	0	79	8	19	42	11	0	0	0	136	1	1	2	0	1	0	0	89	3	56	5	1451	0	22	10	1	0	20	5	23	0	0	0	0	1	0	4	0	0	0	0	0	1	0	0	128	14	2	27	8	4	0	1	0	2	11	128	0	10	0	35	0	53	2830	0	18	293	0	4	0	5	17	4	0	8	11	8	36	0	8	2	0	0	0	6	24	6	9	17	3	17	48	3	13	24	0	4	22	5	18	17	5	1	2	1	257	12	105	274	0	3	77	20	16	38	0	33	3	163	0	2	11	373	7	2	22	16	4	12	6	10	0	0	1	7	0	4	0	0	3	0	8	0	10	8	5	3	1	8	0	0	0	0	0	19	2	0	84	193	0	48	15	0	2	19	0	0	0	0	0	0	0	0	0	0	0	3	0	5	0	7	0	0	0	0	36	0	0	0	0	0	0	15	1	0	11	2	20	0	81	71	48	1	4	0	0	53	4	0	1	20	0	3	61	6	3	5	0	0	0	0	11	0	0	0	0	0	35	1	3	10	2	2	0	5	2	2	0	3	18	1	4	0	0	0	6	9	1	0	5	2	12	13	10	3	2	14	0	3	15	64	0	0	0	0	0	0	4	19	33	10	0	123	0	0	15	5	0	4	0	110	11	0	2	2	76	0	0	26	3	2	14	69	31	2	3	2	0	40	0	0	47	63	0	358	4	1	23	17	0	2	65	2	0	2	0	0	0	1	4	0	21	24	15	1	0	3	16	4	10	21	1	2	0	0	0	1	0	0	4	1	23	0	0	0	0	51	0	0	11	0	40	6	9	111	10211	23	110	27	10	4	16	7	37	74	0	11	3	6	0	1	22	6	0	0	71	0	4	90	0	0	0	95	260	0	1	47	0	0	0	0	0	0	0	0	7	17	4	4	48	41	0	11	0	248	2	0	1	0	23	0	48	0	47	0	0	93	0	1	12	16	38	1	0	0	0	9	82	0	0	1	76	9	9	3	0	0	0	0	0	0	0	1	0	8	9	16	0	2	0	0	70	0	0	1	0	4	879	33	0	20	0	0	0	9	0	24	24	11	7	3	16	0	4	10	0	6	0	9	0	10	1	4	410	1	1	5	18	0	26	1	43	1	9	6	6	15	10	163	113	2	15	0	0	21	5	1	3	14	35	25	42	0	1	1	41	62	15	2	51	88	3	601	10	13	0	38	46	18	0	0	25	127	31	0	0	49	30	16	0	14	0	18	13	1	18	19	1	2	1	13	76	30	74	6	2	21	26	2	15	91	16	5	0	10	0	2	0	0	12	42	11	1	2	17	97	1	19	0	13	0	0	27	11	0	5	1	0	0	73	7	3	0	0	0	0	0	0	0	0	0	0	1	0	0	0	0	0	30	0	0	5	0	0	0	0	0	1	0	0	0	0	0	0	0	0	0	0	0	5	0	0	0	5	0	7	25	60	1	0	15	7	0	4	1	5	1	0	0	0	0	121	0	0	1	0	4	0	0	0	0	0	150	1	0	16	2	2	5	2	0	42	0	0	0	0	0	0	0	0	0	0	0	0	0	33	0	0	0	10	1	0	2	0	60	0	0	0	2	2	0	0	1	40	105	65	0	0	0	0	0	0	0	0	0	0	13	0	7	5	0	0	0	0	0	0	0	0	1	21	2	0	0	0	0	0	0	47	5	25	0	3	89	0	0	0	0	0	0	0	0	0	0	0	0	0	0	0	0	0	0	53	14	70	0	13	4	1	20	0	0	0	2	0	11	0	32	0	0	1	27	0	0	0	41	0	0	0	10	1	1	0	2	19	0	5	0	0	0	0	14	0	0	0	300	118	0	3	39	0	1	0	2	0	8	5	1260	8	3	16	0	13	0	4	0	84	0	753	0	3	0	0	6	10	0	1	2	1	0	5	18	0	0	0	0	6	0	6	2	0	0	1	34	0	6	0	16	0	0	0	0	0	47	8	8	285	4	18	12	3	2	0	13	34	0	51	1	9	0	74	0	310	7	0	4	0	10	5	0	5	40	0	462	27	0	0	0	1	0	334	4	1	0	1	1	10	4	2	0	1	71	1	3	0	0	2	0	0	1	6	107	11	6	10	3	0	370	1	0	1	5	0	0	1	104	562	5	1	663	15	10	0	111	2	22	0	7	0	5	0	0	0	0	0	13	0	17	7	16	21	0	0	0	0	3	11	0	19	0	0	0	7	23	0	0	1	21	12	0	23	11	2	1	91	2	1	51	8	0	0	0	0	0	44	24	0	0	0	2	8	61	3335	13	0	0	0	0	5	0	0	0	0	6	1	0	0	27	0	0	44	0	1	0	0	0	0	17	0	17	0	0	0	0	0	1	1	69	0	26	23	1	3	8	971	23	1	7	27	0	0	6	0	6	8	0	0	1	0	35	0	38	5	1	42	1	0	2	36	26	0	0	4	1	8	0	37	21	49	0	11	0	4	0	0	19	0	0	1	0	0	12	6	0	0	0	0	0	0	0	1	6	1	0	0	0	0	0	1092	0	0	0	0	9	0	3	1	4	0	0	0	1	864	0	1	0	0	6	0	0	0	0	0	0	1	0	20	0	0	2	11	0	0	0	4257	0	2249	2	0	0	175	376	0	1	5	4	0	0	0	0	19	0	1	0	0	3	523	0	22	0	35279	8	33	0	11	15	0	6	0	1	5	0	4	0	32	0	10	0	24	1	8	0	31	8	683	8	15	76	12	3	22	0	59	97	0	0	0	5	0	1	0	0	0	1	0	0	15	27	0	29	5	2	0	0	10	7	4	0	0	0	0	2	0	0	1	2	0	0	7	0	0	0	0	1	75	9	3	19	0	133	20	8	1671	0	272	32	0	1	0	9	16	0	5	0	31	0	6	0	0	0	0	1	9	4	0	0	0	0	0	0	0	1	0	0	0	0	0	0	0	1	0	2	0	0	0	1	0	0	0	0	1	12	0	0	0	1	0	0	0	26	0	0	0	0	1	3	0	0	0	0	1	0	0	0	153	0	0	0	0	0	0	0	0	0	0	0	20	0	47	0	15	0	0	0	0	0	0	0	13	0	0	0	0	0	0	0	0	0	0	0	0	0	0	0	0	0	0	0	0	0	3	0	0	0	0	40	0	0	0	1	1	0	0	0	0	0	0	0	0	0	77	0	0	0	0	0	0	0	0	0	0	0	0	0	0	2	17	0	0	0	0	0	0	0	0	0	0	1	1	2	0	0	0	0	3	0	1	0	0	52	0	0	0	0	1	0	0	0	0	0	1	0	2	0	182	0	0	0	3	0	0	1	0	0	18	0	13	1	0	208	0	2	0	0	12	0	0	0	0	0	0	1	2	0	9	0	0	0	51931	0	0	0	0	0	10	0	1	70	0	22	0	11	0	0	0	0	2	0	0	1	0	0	0	0	0	0	0	0	0	0	0	0	0	0	0	0	0	0	0	0	0	1	0	0	2	119	0	0	0	1	11	0	0	0	0	0	0	1	0	0	0	0	0	0	0	0	4	0	0	0	0	11235	4	0	1	521	135	0	0	0	0	0	0	76	0	0	6	18	1	1	0	1	0	0	4	7	0	0	0	1	0	0	0	0	27	29	13	1	0	19	0	1	18	5	1	0	4	0	20	29	1	7	85	1	19	0	42	1	9	505	17	0	0	43	3	1	504	0	42	7	0	10	0	0	0	0	0	0	0	0	0	0	0	0	32	0	0	0	1	0	0	0	25	0	0	5	0	0	52	0	0	0	0	0	0	0	0	0	0	0	0	0	0	2	0	1	0	2	0	7	0	0	0	0	8	0	21	12	0	0	0	0	0	198	0	0	0	0	0	0	0	0	3	0	0	0	0	0	0	0	0	0	0	2	0	0	0	0	0	1	0	0	0	1	0	0	2	0	0	0	0	0	0	0	0	2	0	0	0	0	0	0	0	0	1	0	1	0	14	6	69	0	7	0	190	0	0	74	37	1	0	55	0	119	16	2	34	11	16	1	0	19	21	21	36	9	40	9	31	1	4	5	2	0	54	7	759	0	0	0	348	0	0	0	0	13	3	1	0	3	7	54	6	0	0	0	0	0	0	0	0	0	0	0	0	26	0	0	0	43	0	32	2	2	1	0	10	2	51	68	7	123	3	4	0	0	1	122	47	51	99	3	10	9	7	12	4	6	0	14	7	1	8	7	0	105	563	0	4	50	3	0	0	0	0	24	0	421	14	6	3	41	0	2	7	1	0	11	41	0	0	2	0	7	63	130	13	0	0	0	26	77	127	57	31	3997	2	0	15	16	0	0	103	0	0	0	0	19	0	0	0	0	4	157	89	0	0	0	67	0	0	0	0	112	2	0	223	64	26	1	4	0	123	3	0	0	1	0	311	1	0	86	1	0	11	0	17	0	0	0	0	0	1	49	0	19	5	9	0	20	5	52	28	32	138	322	1	0	1	0	0	1	0	0	0	0	2	0	0	0	0	0	0	99	0	11	13	0	85	0	2	1	23	0	0	0	0	16	19	0	0	0	0	13	33	10	128	0	0	1	51	3	0	3	23	9	8	1	0	53	15	0	1	20	0	0	0	0	0	0	21	2	0	5	0	0	0	1	0	8	0	0	22	33	14	0	0	1	3	0	9	21	102	9	8	0	0	0	2	0	0	0	15	0	17	0	5	13	0	0	0	0	0	0	0	0	0	0	0	0	0	0	0	0	0	0	1	0	11	0	0	1	21	0	7	0	2	42	67	0	0	0	0	0	0	0	0	0	0	0	0	0	0	0	0	0	0	0	0	0	0	0	0	0	0	0	41	3	35	6	17	1	0	0	11	104	4	0	503	8	0	56	4	2	27	0	126	0	26	2	1	14	0	0	0	2	0	1	0	1	0	1	0	24	4	0	3	0	0	0	1	4	0	0	31	63	29	1	2	0	0	0	0	0	0	9	3	7	26	0	0	0	0	0	0	27	2	10	2	103	31	3	86	9	10	14	7	0	1	2	0	0	0	0	0	0	0	0	0	10	0	1	0	29	3	20	27	0	0	38	1	10	6	4	2	5	1	14	0	0	0	0	0	0	5	1	1	115	7	27	18	9	20	25	0	15	43	0	4	142	8	1	10	0	0	1	27	0	24	2	0	4	22	0	0	0	0	0	0	0	0	5	0	0	3	25	0	0	0	0	0	0	0	14	7	9	4	4	0	0	0	19	6	8	11	500	1	2	6	83	15	1	22	97	5	0	0	0	26	2	14	99	93	0	6	22	10	18	9	2	1	0	0	0	0	0	0	2	1	0	0	0	2	4	1	0	8	56	79	0	58	8	0	0	0	22	0	0	13	5	94	18	10	0	0	0	0	0	2	6	37	22	13	0	0	4	0	0	0	0	118	4	0	0	0	5	0	0	2	0	1	0	1	1	45	20	11	497	31	5	2	126	151	0	2	3	8	102	0	0	0	14	0	3	22	4455	0	0	0	0	0	0	0	550	188	416	374	536	80	2	0	10	6	0	0	0	46	126	0	31	0	0	0	12	0	0	0	0	0	0	41	6	0	1	17	8	14	7	1	1	0	2	0	0	0	22	0	0	0	0	33	0	27	0	0	11	1	40	22	8	3	86	9	16	0	12	1	38	0	6	0	0	0	15	2	0	0	0	0	709	8	1	0	0	1	0	0	1701	0	0	0	0	2	0	41	0	0	1	0	0	231	0	3	23	3	20	0	0	0	1	0	12	8	0	1	49	18	0	1	38	48	0	8	2	1	1	16	5	0	19	56	5	0	0	0	0	103	0	0	1	1	0	0	0	2	0	0	0	248	0	0	0	0	0	0	0	0	0	0	0	0	10	2	0	0	3	0	46	19	0	0	1	0	0	0	18	0	0	0	0	3	396	0	0	6	43	115	9	2	85	77	11	26	0	0	0	0	0	0	21	0	0	0	258	0	4	6	1	0	0	0	39	0	0	0	126	1	0	0	0	0	0	0	0	2	30	0	65	6	0	0	0	0	0	0	0	0	0	0	0	69	7	0	497	198	0	0	406	0	7	14	37	4	52	0	0	0	0	0	0	0	0	0	0	1	0	0	0	0	0	0	0	192	9	3	1	0	0	0	0	0	0	0	0	0	0	0	0	0	187	13	0	45	0	0	0	0	2	0	0	0	0	0	0	0	0	0	105	0	0	0	0	0	43	0	40	0	0	0	0	0	3	2	1	7	100	2	0	0	0	1	0	0	0	0	0	0	30	9	51	0	2	6	0	8	5	2	44	19	101	2017	17	49	280	17	2	76	239	0	0	0	0	0	0	9	0	1	0	0	0	0	0	0	4	1	0	0	1	1	0	2	0	0	0	0	0	1	12	3	0	0	1	0	0	0	4	1	0	26	18	36	0	0	0	0	0	0	0	0	0	0	0	0	1	2	0	0	0	0	0	0	0	0	0	0	0	0	0	1	0	0	2	0	2	0	0	0	0	2	81	6	56	0	0	0	0	0	0	0	0	0	0	0	0	0	0	246	9	0	0	0	0	0	0	0	0	0	0	0	0	0	0	0	0	0	0	0	0	0	0	0	0	11	51	0	182	0	0	0	0	0	5	0	0	5	0	0	0	0	0	0	0	0	0	0	2	1	0	0	65	0	0	182	202	0	0	0	0	0	0	0	0	0	0	0	0	0	0	2	32	35	19	0	35	7	41	0	0	0	0	26	143	0	0	2	2	0	34	15	6	14	37	0	0	0	0	0	1	29	1	0	257	402	6	9	3	8	43	0	0	0	1	0	0	25	2	8	27	0	11	118	0	0	9	0	0	0	0	0	0	0	0	0	0	0	0	0	0	0	0	0	0	0	0	0	0	0	0	272	5	94	0	0	5	0	0	1	1	0	0	0	0	0	0	0	490	0	0	16	0	26	2	0	2	22	19	2	0	10	5	9	11	0	22	1	27	31	9	0	3	2	115	0	0	425	14	2	10	1	2	9	0	0	1	0	0	0	0	0	610	1	0	0	0	0	0	0	0	583	0	0	1	27	1	2	23	0	0	6	0	10	0	0	4	13	2	1	1	4	112	3	2	4	6	0	41	29	25	87	0	0	0	0	0	0	0	0	0	0	0	0	0	0	0	0	15	12	0	3	9	59	0	0	0	1	202	0	1	0	0	0	0	0	0	0	0	65	0	4	13	0	4	28	0	0	0	0	0	1	0	2	9	0	40	18	5	14	0	0	0	0	0	0	0	0	0	0	0	0	0	0	0	20	263	16	0	5	0	3	0	27	0	8	4	1	13	0	0	0	91	26	1	26	23	0	12	15	0	61	11	6	8	0	0	11	8274	0	0	9	1	10	13	24	6	19	0	0	195	11	25	0	1	1	78	13	2	2	9	0	0	0	1	576	11	13	20	0	0	244	62	1	215	0	1	53	6	11	0	4	82	0	21	51	12	0	3	12	54	7	0	5	0	3	0	21	14	23	0	1	10	5	7	0	0	0	15	33	0	1	0	13	0	3	176	27	2	0	47	26	0	1	1	41	5	3	0	3	0	0	13	13	8	0	14	0	0	0	0	0	0	0	6	65	0	14	47	2	5	11	0	2	0	6	9	0	2	21	85	5	39	5	0	1	26	0	14	1	122	0	3	141	0	10	0	0	0	0	0	0	0	0	0	5	2	0	11	3	4	0	0	0	21	0	0	37	5	6	107	1	41	22	4	6	1	33	15	3	0	0	2	0	0	31	6	14	0	15	103	7	0	0	0	0	0	0	0	0	4	81	0	0	3	0	1	0	20	9	22	1	52	2	32	11	19	0	19	8	0	8	2	49	0	10	0	64	16	86	1	11	15	10	19	11	0	0	0	0	5	4	38	0	3	72	4	1	2	27	29	4	0	111	0	0	2	55	9	2	7	0	0	0	214	0	0	8	0	35	3	1	104	0	15	6	3	0	0	0	5	14	6	0	490	1072	10	5	1	0	14	0	0	11	6	6	0	3	20	199	22	24	0	19	4	42	0	0	0	5	0	87	165	79	24	584	42	22	0	0	0	0	0	0	0	0	0	0	0	0	0	21	0	1	0	0	0	0	1	0	0	0	0	0	0	0	3	0	0	0	0	0	0	0	0	0	1	0	0	2	0	1	0	0	0	0	0	0	0	0	1	1	1	0	0	0	0	0	12	0	0	0	0	0	0	1	0	0	0	2	0	0	3	0	2	0	0	0	0	0	0	0	0	0	0	0	0	111	158	0	0	0	399	15	2	4	6	8	5	6	29	2	0	0	0	0	0	0	0	0	10	0	0	0	0	0	0	0	1	1	0	0	0	0	0	0	0	0	0	0	13	6	0	1	3	0	0	7	25	0	16	0	0	0	1	13	0	1	0	0	0	0	1	100	0	0	0	0	2	0	0	0	0	0	1	0	0	0	0	1276	0	22	0	0	0	3	0	2	1	1	21	1	0	0	0	0	0	0	0	0	0	0	0	0	7	0	7	1	0	0	0	1	0	0	0	20	0	297	11	57	63	11	0	0	9	1	0	20	0	0	0	77	1	18	1	0	0	96	0	0	64	0	32	0	5	0	0	24	0	0	0	3	0	5	0	0	0	0	0	1	3	2	0	0	0	0	0	0	0	0	0	0	0	37	0	2	0	0	223	2	78	7	10	0	0	0	3	3	0	0	0	0	0	0	0	0	0	0	0	0	0	0	0	0	0	0	0	0	0	0	237	0	0	0	0	0	0	0	0	0	0	0	0	0	0	0	0	0	0	0	0	0	0	0	0	0	0	0	13	20	0	0	0	0	0	0	0	0	0	0	0	0	0	0	0	0	0	0	0	1	0	0	0	2	0	0	0	0	0	7	0	0	0	0	0	0	0	0	1	0	1	0	0	0	1	0	2	0	0	0	0	0	0	74	196	14	36	51	12	65	0	0	1	0	2	0	0	0	0	0	0	1	0	0	0	0	0	0	0	1	0	0	5	0	0	0	1	0	0	0	0	0	0	0	10	14	1	1	1	0	0	0	0	1	0	0	0	0	0	0	0	0	0	1	0	1	16	0	0	0	7	0	0	3	0	2	0	12	87	19	68	0	0	0	0	0	0	0	0	0	0	5	0	0	0	7	0	0	0	0	0	0	0	1	0	0	0	0	0	0	0	0	1	1	0	0	0	4201	10	1	22	38	163	0	0	0	3	0	0	0	0	0	0	26	1	0	0	0	0	3	0	0	0	0	0	0	0	0	0	0	0	2	5	0	0	0	0	0	0	0	0	0	0	2	6	1	0	0	0	0	0	0	0	0	0	10	0	0	0	0	0	1	0	0	0	0	0	0	0	0	0	0	0	0	0	0	26	65	0	0	0	0	0	2	0	0	0	0	39	3	0	0	0	0	0	128	0	0	0	0	0	0	0	0	0	0	0	0	0	2	0	0	0	0	0	15	1	0	46	86	15	23	0	0	0	0	1	4	0	0	0	0	0	0	0	5	0	0	0	1	0	22	0	0	0	1	0	0	2	0	0	20	0	0	1	0	0	0	33	0	0	0	0	0	0	0	0	0	0	0	0	0	0	0	0	0	0	0	0	1	0	0	0	1	47	0	0	0	0	0	1	0	0	0	0	0	32	4	0	2	0	0	0	11	0	0	10	0	0	0	0	0	0	0	0	1	0	0	0	0	0	0	0	0	0	0	0	0	0	0	0	0	0	9	0	16	0	60	0	5	480	15	8	0	0	1	12	10	4	8	0	0	0	0	0	0	0	0	0	0	0	0	0	0	0	0	3	0	0	0	0	0	0	0	0	0	1	26	29	0	1	702	17	0	0	0	0	0	0	0	0	1	0	0	0	0	0	0	0	0	0	0	0	0	0	0	0	0	0	0	0	0	0	0	6	13	0	0	0	0	0	0	1	0	0	0	0	0	0	0	0	1	0	0	0	1	0	12	0	0	0	0	1	0	0	0	0	0	0	0	0	0	0	128	0	0	0	0	0	3	3	0	0	0	1	0	0	0	3	0	0	0	0	144	0	1	0	0	0	0	0	0	0	152	89	0	0	0	0	0	0	0	1	0	0	1	0	0	0	0	0	0	0	0	0	0	0	0	0	0	0	2	3	0	0	0	0	0	0	0	0	0	0	0	0	0	1	0	0	0	0	18	1	1	4	6	0	1	0	0	0	14	0	0	9	0	0	15	0	0	0	0	0	0	0	0	0	0	0	0	0	0	0	0	0	0	0	0	0	0	0	0	0	0	0	0	0	0	0	0	0	0	0	0	0	0	0	0	0	0	0	0	0	0	0	0	0	0	0	0	0	0	0	0	0	0	0	0	0	0	0	0	0	0	0	0	0	0	0	0	0	0	0	0	0	0	0	0	0	0	0	0	0	1	0	0	0	0	0	0	7	0	0	0	0	0	0	0	0	0	0	0	0	0	0	0	0	0	0	0	0	0	0	0	0	0	0	0	0	0	0	0	0	0	1	0	0	0	0	0	0	0	7	8	0	0	0	0	0	0	0	0	1	0	1	0	0	0	0	0	0	0	0	0	0	0	0	0	0	0	0	0	0	1	0	0	0	0	0	0	0	0	0	0	0	0	1	0	0	1	0	0	0	0	0	0	0	0	0	0	0	0	0	0	0	0	0	0	0	0	0	0	0	0	0	0	0	0	0	0	0	0	0	0	0	0	0	0	0	0	0	0	0	0	0	0	0	0	0	0	0	0	0	0	0	0	0	0	0	0	0	0	0	0	0	0	0	0	0	0	0	0	0	0	0	0	0	0	0	0	0	0	0	0	0	0	0	0	0	0	0	0	0	0	0	0	0	34	2	0	0	0	0	0	0	0	0	0	0	0	0	0	0	0	0	0	0	3	0	0	0	0	0	0	0	0	0	0	10	2	1	0	0	0	0	0	0	0	0	0	0	6	23	0	0	0	0	0	0	32	0	19	3	0	0	0	5	0	0	0	0	0	264	0	0	0	0	0	0	0	0	0	0	0	0	0	0	0	0	0	0	0	0	0	1	0	0	0	0	1	0	0	0	0	0	1	7	35	0	0	0	0	0	0	0	0	0	0	13	1	0	0	0	0	0	0	0	1	0	0	1	1	0	0	0	26	0	0	0	0	0	0	0	1	0	0	0	0	0	0	0	0	0	0	0	0	0	1	0	0	0	0	0	0	0	0	0	1	0	0	0	0	0	2	0	11	0	0	0	0	0	0	0	0	0	0	0	0	0	1	0	0	0	0	0	1	0	0	0	0	0	0	0	0	0	0	0	0	0	0	0	0	0	0	0	0	0	0	0	0	0	0	0	0	0	0	0	0	0	0	0	0	0	0	0	0	0	0	0	0	13	1	0	0	0	0	0	0	7	17	0	0	0	0	0	0	0	0	0	0	0	0	0	0	0	0	0	0	0	0	0	0	2	0	0	0	4	1	0	0	0	3	0	2	0	1	0	0	0	0	0	0	0	0	0	13	0	0	33	36	0	0	0	0	0	0	0	0	3	1	0	0	1	0	0	0	0	0	0	0	0	1	0	0	0	25	172	47	0	0	8	0	0	24	16	0	0	0	0	8	2	0	0	0	0	1	0	0	26	30	17	2	0	2	0	2	0	0	14	12	0	21	22	0	0	0	0	7	142	0	0	0	0	6	15	3	0	0	24	9	5	61	0	0	0	1	0	0	0	0	2	0	0	0	0	87	0	0	0	0	3	0	0	1	0	0	2	0	0	0	0	0	3	0	0	1	0	0	0	0	0	0	0	3	0	0	2	0	0	0	0	0	0	0	13	11	1	2	20	4	29	16	3	0	0	0	0	0	11	0	0	0	0	0	0	0	0	3	0	0	0	0	0	140	0	0	0	0	0	33	0	0	0	0	0	0	82	111	5	4	0	1	12	4	0	0	0	0	0	0	0	0	0	0	0	0	0	0	0	10	0	1	0	0	0	0	0	0	17	0	0	0	0	0	0	0	0	0	0	0	0	0	0	0	0	0	0	0	0	0	0	0	0	0	0	0	0	0	0	0	0	0	0	2	0	0	0	0	0	1	0	0	1	0	1	0	0	0	0	0	1	4	0	0	0	0	0	0	0	0	0	0	0	0	0	0	0	0	0	0	0	0	0	0	0	0	0	0	0	14	0	0	3	0	0	0	0	0	0	0	0	0	0	0	0	0	0	0	0	0	0	0	0	0	0	0	0	0	0	0	0	0	0	0	0	0	0	0	0	0	0	0	0	0	0	0	0	0	0	0	0	2	0	0	0	0	0	0	0	0	0	0	0	0	0	0	0	7	22	2	1	0	0	0	0	0	0	0	0	0	0	0	0	0	0	0	0	0	0	0	0	0	0	0	0	0	0	0	0	0	0	0	2	0	0	0	0	0	0	0	0	0	0	0	0	0	0	0	0	0	0	0	0	0	0	3	0	0	0	0	0	0	0	0	0	0	0	7	6	0	0	0	0	0	0	0	0	0	0	0	3	0	0	0	0	0	0	0	0	0	0	0	0	0	0	1	0	0	0	125	0	0	0	0	0	0	0	0	0	0	0	0	0	0	0	0	0	0	0	0	0	0	0	1	1	0	0	0	0	2	1	0	1	0	0	0	0	0	0	0	0	0	0	0	0	0	0	0	0	0	0	0	0	0	0	0	0	0	0	0	0	0	0	0	0	0	0	0	0	0	0	0	0	0	0	0	0	0	0	0	0	0	0	0	0	0	0	0	0	0	0	0	0	0	0	0	0	0	1	0	0	0	0	0	0	0	0	0	0	0	1	0	0	0	0	0	0	0	0	0	0	0	0	1	0	0	3	0	0	0	0	0	0	0	0	0	0	0	0	3	0	0	0	0	0	0	0	0	0	0	0	0	0	2	0	0	0	0	0	0	0	0	0	0	0	0	0	0	0	0	0	0	0	1	0	2	0	0	0	0	0	0	0	0	0	0	0	0	0	0	0	0	0	116	1	0	0	0	0	0	0	0	0	0	0	0	0	0	0	0	0	0	0	0	0	0	0	0	0	0	0	0	0	0	0	0	0	0	0	0	0	0	0	0	0	0	0	0	0	0	0	0	0	0	0	0	0	0	1	0	0	0	0	0	0	0	0	0	0	0	0	0	0	0	0	0	0	100	94	0	0	1	19	31	7	0	5	1	23	22	0	7	137	9	21	0	0	1003	0	0	0	0	0	1	0	0	0	0	0	0	0	0	0	0	0	0	0	0	0	0	0	0	0	0	0	0	2	0	0	0	0	0	0	0	0	7	0	0	0	0	0	0	0	0	0	0	0	0	0	1	18	2	0	0	1	87	1	128	0	12	0	5	4	0	54	1	0	0	0	0	0	0	0	0	1	0	0	0	0	0	0	0	0	0	0	0	0	0	0	0	3	2	0	0	0	0	0	0	0	0	0	0	0	0	0	0	0	0	0	1	0	0	0	0	1	1	0	0	0	0	0	0	0	0	0	0	0	0	0	0	0	0	0	0	0	0	0	0	0	0	0	0	1	0	0	2	0	0	0	0	0	0	0	0	0	0	0	0	0	0	0	0	0	0	0	0	0	4	11	0	0	0	0	2	0	0	0	0	0	0	6	0	0	0	0	0	0	0	0	0	0	0	0	0	0	0	1	0	1	0	0	0	0	1	0	1	10	0	25	2	0	0	0	0	0	0	0	0	0	0	0	0	0	0	0	0	0	0	0	0	0	0	0	1	0	0	0	1	0	0	0	0	0	0	0	0	0	0	0	0	0	0	0	0	0	0	0	0	0	0	0	4	0	1	0	2	0	0	0	0	0	0	1	0	0	0	0	0	0	0	0	0	0	0	0	0	0	0	0	0	26	34	3	0	7	3	2	0	1	0	1	0	0	2	0	0	0	0	0	0	0	0	0	2	1	0	0	1	0	0	44	10	13	0	0	150	0	23	7	0	0	0	0	0	0	0	0	0	0	0	0	0	0	0	0	0	1350	10	1	0	0	0	0	0	0	0	0	0	0	0	0	0	0	0	0	0	0	0	0	0	0	0	0	0	0	0	0	0	0	0	0	0	0	0	0	0	0	0	0	0	0	0	0	0	0	0	0	0	0	0	13	110	22	0	0	0	0	0	0	0	0	0	0	0	0	1	0	0	0	0	4	1	7	2	0	0	0	0	34	0	1	0	0	3	23	0	220	0	0	0	0	0	13	0	0	0	50	1	0	0	1	27	20	18	206	8	0	11	41	0	7	1	40	23	0	11	0	59	2	237	1	0	1000	519	0	0	0	0	0	0	2	35	55	4	9	0	21	4	11	11	9	0	9	0	0	0	0	17	13	0	131	1	4424	0	3	13	9	0	4	89	15	0	28	21	80	123	0	0	0	0	0	0	0	0	0	0	0	0	28	14	57	0	0	6	1	7	164	1	0	55	47	19	81	10	0	0	0	0	93	261	73	787	12	418	1	38	1	37	0	0	2	3	2	1	0	0	0	0	0	0	0	0	0	0	0	0	0	0	4	4	5	17	1	0	2	0	347	78	50	0	0	152	947	2	0	0	0	0	0	0	0	1	0	319	75	0	55	35	16	4	0	0	25	339	63	11	27	0	0	0	0	1	0	0	0	1	0	0	0	0	0	0	0	0	0	0	13	34	45	75	17	5	0	0	0	0	0	0	0	0	5	37	19	6	0	0	0	0	18	12	0	1	27	7	17	0	0	0	2	5	25	1	4	0	63	57	49	3	1	3	0	0	33	0	0	0	0	58	0	9	5	12	8	0	10	23	1	25	8	3	6	7	1	5	49	9	18	5	0	0	328	6	0	27	4	6	0	0	0	3	1	3	30	0	19	0	6	0	4	0	47	57	0	292	0	0	0	3	4	149	1	0	7	0	0	45	0	0	4	6	25	0	0	0	0	34	3	0	4	15	31	0	5	15	4	11	0	11	0	0	6	3	1	51	1	0	165	229	1	115	222	0	0	0	23	7	38	3	5	51	75	1	38	4	0	6	4	11	7	0	26	0	0	11	49	7	17	0	180	1	0	0	0	0	0	2	7	39	0	0	0	12	8	1	13	4	2	2	0	0	234	39	19	72	0	0	0	0	27	0	0	0	0	0	104	0	85	0	23	0	18	0	0	4	3	0	29	41	246	11	0	0	0	0	54	4	0	1	0	0	22	50	20	0	5	0	31	0	0	0	0	0	12	1	30	12	0	2	26	144	13	4	0	4	27	140	3	24	10	15	0	0	0	3	3	50	0	3	33	0	0	25	0	13	6	5	2	0	5	0	0	0	21	0	35	4	0	0	8	26	13	168	126	66	10	4	11	14	7	0	0	0	0	0	14	0	3	1	0	11	98	0	0	3	0	5	6	14	1	0	11	54	0	0	6	0	0	0	0	0	0	1	7	0	6	5	3	10	0	0	0	0	0	0	0	0	16	1	8	2	18	4	0	0	8	0	0	12	0	0	545	9	0	0	4	1	0	0	9	0	0	0	0	0	0	0	0	1	10	11	0	37	1	2	0	0	1	13	0	1	0	0	0	0	0	0	13	0	148	2	0	14	15	513	0	15	19	2	1	6	4	67	0	0	0	4	0	11	18	5	5	6	9	7	4	1	0	0	0	0	91	0	0	8	58	8	31	0	369	21	24	0	5	23	31	2	0	0	2	7	55	0	19	50	44	25	37	0	4	19	0	0	6	0	9	10	2	0	74	11	0	0	0	0	18	2	12	24	0	3	2	84	1	1	0	0	1	0	3	1	16	24	1	2	9	0	75	0	0	511	0	46	22	3	25	2	0	0	0	0	0	0	0	0	0	0	2	39	0	0	0	0	0	1	99	0	31	9	0	5	9	51	0	7	0	0	0	0	0	21	83	6	30	2	1	14	21	11	25	9	11	0	1	5	7	7	0	0	0	0	0	0	10	7	2	0	10	1	0	3	23	49	0	0	6	0	16	0	8	0	40	0	0	0	0	0	3	1	2	150	2	9	0	18	18	36	3	61	7	0	0	0	0	37	1	67	131	7	0	18	7	3	4	38	0	0	7	22	0	20	439	0	1	1	93	5	18	0	0	1054	230	2	15	15	24	14	6	0	13	0	0	38	0	0	0	0	0	0	0	0	0	0	0	0	0	0	0	0	0	3	0	0	0	0	5	0	1	0	1	86	256	2	0	21	0	16	0	0	8	76	107	0	1	0	7	9	12	31	13	0	35	0	1	2	0	0	8	27	1	3	0	0	0	0	0	26	18	12	0	1	0	16	9	4	0	14	4	2	0	0	0	0	5	393	31	0	83	2	0	0	2	0	6	14	0	7	1	1	0	0	5	13	2	32	63	16	0	1	18	5	1	0	0	2	92	12	0	6	49	94	1	1	11	5	1	25	10	5	0	69	0	0	2	1	202	125	12	7	39	0	0	1	3	16	10	4	125	1	19	13	16	21	79	46	3	7	8	0	390	30	6	16	4	0	0	103	19	41	5	3	9	0	0	3	22	13	0	3	313	4	14	2	0	0	2	10	2	40	14	39	44	103	14	43	4	2	747	9	302	0	0	2	1	1	2	13	13	3	12	1	7	4	2	1	0	201	0	6	2	1	0	4	1	2	7	15	70	332	339	73	0	0	1	16	2	11	0	0	0	0	15	5	4	0	7	0	0	0	0	0	0	506	15	0	57	10	0	0	0	14	0	0	2	0	0	0	1	72	509	4	3	2	22	2	11	44	2	6	0	0	4	0	30	36	0	4	1	39	0	0	0	8	24	11	0	18	9	1	17	0	0	0	0	3	0	7	70	6	2	0	0	5	23	11	9	0	2	0	0	1	4	13	0	0	0	1	13	19	1	0	5	0	1	0	0	0	30	0	0	0	2	0	0	1	0	1	0	17	2	4	45	11	0	0	0	0	41	0	15	9	24	0	1	0	7	0	43	0	0	13	9	3	30	0	12	1	1	10	15	20	4	2	0	0	1	0	6	1	34	1	31	0	0	0	16	2	14	66	147	0	0	0	7	16	131	11	0	17	5	2	11	0	9	0	0	0	34	12	4	11	6	0	4	10	4	4	0	13	27	5	13	8	36	7	8	0	2	0	0	5	8	22	14	2	4	16	0	39	9	0	0	331	17	1	6	19	2	2	0	6	0	12	3	20	0	0	2	0	0	0	1	0	2	0	248	0	2	1013	0	6	2	2	32	0	7	0	0	0	1	1	0	0	21	1	2	0	7	0	3	0	0	35	0	0	0	1	11	3	13	6	1	4	4	4	49	17	3	41	0	0	0	0	2	18	27	2	29	0	0	0	1	1	4	1	167	6	14	1	2	26	0	0	0	0	11	31	15	0	0	3	3	0	0	18	7	1	20	18	0	10	7	3	3	0	0	0	0	0	0	0	0	0	0	0	3	7	10	6	3	0	4	1	0	57	0	0	1	9	2	32	1	0	14	1	0	144	0	0	234	100	7	1	0	7	32	2	2	3	5	11	30	1	703	16	1	120	0	0	0	14	2	19	24	0	80	24	21	2	0	0	44	37	4	1	10	0	0	0	0	0	0	9	0	0	0	0	4	0	0	18	6	0	7	5	0	0	0	0	0	11	0	1	0	6	0	0	104	10	6	0	2	0	57	3	41	12	5	169	18	5	8	25	0	0	0	32	0	0	3	126	0	1	14	2833	13	6	18	0	0	0	0	42	0	0	0	0	27	4	16	35	13	32	1	26	0	0	0	3	2	158	3	90	10	333	0	0	0	0	0	1	1	7	220	0	0	0	0	0	0	4	0	0	0	0	49	3	0	91	3	0	4	4	34	10	2	0	0	0	7	0	0	0	13	0	3	7	1	0	0	0	9	0	10	0	8	15	21	22	28	1	17	0	2	0	12	14	187	74	0	3	0	0	30	135	17	36	11	38	1	0	26	0	0	0	0	0	0	0	0	0	0	0	0	0	0	3	0	3	18	24	2	1	0	6	1247	0	0	47	0	142	162	4	0	1	9	0	0	0	0	1	0	32	12	9	0	3	10	7	26	21	17	0	0	0	0	2	0	0	0	0	0	0	0	0	0	0	0	0	0	0	13	1	11	7	46	8	0	0	0	0	0	3	1	4	6	5	8	51	3	2	6	3	21	14	47	0	5	11	0	0	6	35	28	0	82	6	4	8	24	13	2	0	0	0	0	0	0	2	1	10	0	0	0	0	0	0	0	2	5	10	39	21	0	2	0	7	7	0	0	0	0	0	0	0	0	0	0	2	3	0	51	0	0	21	0	1	0	40	4	3	23	0	1	0	3	11	0	0	1	0	0	0	0	0	0	0	0	0	9	0	1	15	15	0	0	0	0	3	18	42	13	0	8	12	24	2	0	1	0	0	0	0	0	215	1	0	18	0	2	1050	0	0	1	0	0	6	822	0	0	1	0	0	0	0	2	73	0	0	0	0	68	3	57	5	2	0	8	1	1	0	0	5	5	7	0	0	0	0	2	27	0	27	3	452	0	0	0	0	36	0	0	0	0	12	0	0	0	0	0	1	10	0	0	0	0	0	0	0	7	0	0	4	0	0	164	1	0	0	0	0	30	14	5	1140	27	0	23	0	0	0	55	12	17	2	0	0	0	4	0	0	2	29	0	17	5	4	3	0	14	0	2	15	8	35	0	1	5	10	0	0	32	6	0	4	0	5	0	32	1	1	22	58	8	0	1	2	0	34	0	0	0	15	30	1	2	5	0	0	3	4	3	1	24	12	5	330	9	1	0	3	0	1	0	12	24	0	16	3	0	0	83	113	4	0	26	39	12	0	348	0	0	0	0	15	0	0	0	0	791	0	0	0	4	5	5	0	5	90	0	0	0	4	0	0	0	0	0	2	91	2	0	0	0	8	0	0	0	0	0	0	0	24	0	0	5	69	1	1	15	2	0	10	0	0	0	1	2	26	0	2	0	0	2	1	0	0	0	0	0	0	0	0	0	0	6	0	0	0	12	319	0	0	0	0	0	0	0	0	0	0	20	0	8	1	0	0	0	0	0	0	0	23	0	11	0	6	21	0	0	4	11	2	0	0	21	10	494	0	0	0	2	0	22	51	3	1	5	1	8	85	6	23	1	1	0	11	142	19	8	0	56	5	1	17	5047	2	66	27	8	0	0	0	1	0	5	0	0	0	0	1	0	0	0	0	0	40	0	0	336	19	28	31	0	0	0	23	5	21	10	0	0	0	11	10	20	7	3	6	20	1	0	0	0	0	0	0	3	8	0	4	3229	5	0	12	12	180	3	0	170	8	8	18	0	76	85	0	0	0	125	1	43	0	0	19	0	0	23	1	3	0	7	59	9	14	8	46	5	2	43	0	0	0	13	5	0	16	0	284	4	4	9	143	164	0	2	0	7	2	0	0	0	0	5	6	32	20	31	20	0	8	24	1	12	0	9	0	2	473	1	7	46	76	211	0	6	0	0	0	0	0	0	3	0	0	0	1	0	0	5	2	1	6	0	0	0	499	0	21	2	24	0	0	0	13	0	12	3	8	1	2	0	11	35	3	2	28	17	102	10	0	0	1	0	0	1	1	16	1	5	7	75	0	4	10	0	1	457	10	0	12	45	6	2	0	29	25	3	1	0	1	2	0	2	5	0	15	103	0	9	13	0	16	0	0	0	0	36	0	34	0	22	2	0	3	2	25	5	4	15	0	0	0	0	0	0	3	0	0	1	4	6	4	40	12	0	2	4	10	7	5	15	746	24	0	0	0	24	70	0	0	1	0	1	0	0	18	0	17	9	27	6	0	0	0	0	0	7	0	0	0	0	1	7	10	19	128	10	3	58	891	42	0	0	0	0	0	0	0	43	532	0	8	17	448	1	25	0	37	81	0	3	2	0	8	9	179	0	33	1	3	7	50	5	0	0	0	2	577	0	8	0	8	0	0	0	0	21	1	1	0	0	106	0	8	1	0	23	6	109	1	0	0	4	29	6	9	5	0	0	1	11	0	0	0	0	0	0	0	0	0	51	0	0	2	41	0	25	0	9	0	7	14	4	0	0	73	0	0	0	0	0	0	0	0	9	0	6	1	9906	3	2497	3300	3	0	1	2	0	0	8	0	0	0	0	0	0	60	12	5	7558	74	2139	0	2	8	5	0	0	4	0	6	13	15	67	0	154	1	83	54	10	0	0	1	1	1	26	80	0	2	13	0	222	0	118	11	2	23	0	0	279	1	0	0	0	7	41	14	0	17	0	0	7	6	12	19	11	4	0	22	87	4	3	8	0	0	1	26	7	3	5	0	28	4	30	0	0	1	0	33	0	1	0	29	0	5	21	0	0	0	32	4	66	25	1	0	0	0	0	0	24	10	6	20	0	192	126	0	0	0	0	0	0	1	0	1	6	0	0	0	8	36	0	0	34	2	3	12	91	3	7	0	0	0	1	0	0	0	0	0	2	30	1	33	0	85	11	0	0	0	0	0	1	0	11	8	5	1	38	5	12	1	27	0	19	0	1	0	0	0	6	0	5	8	27	0	5	2	2	0	1	1	0	0	104	1	38	36	5	4	1	7	0	4	36	3	1	25	0	0	0	0	375	0	57	1	7	0	0	38	0	0	27	13	0	0	0	252	349	2	0	68	4	6	67	7	9	89	0	34	45	0	0	14	18	0	22	24	0	1	0	0	1	39	227	123	0	0	1	0	12	8	0	0	0	0	1	0	2	2	2	0	0	0	3	0	1	1	1	0	1	30	0	0	10	0	0	13	41	0	0	12	47	0	2	0	170	0	13	7	6	54	4	2	39	4	0	6	1	8	8	9	0	0	0	0	12	48	0	15	0	70	1	9	1	3	0	75	6	25	3	1	0	0	0	0	29	0	0	0	0	0	0	0	25	14	70	0	7	25	105	1	0	0	0	3	0	148	9	9	0	0	0	0	26	104	2	0	351	0	0	0	0	0	7	0	1	1	0	7	4	15	0	0	1	0	677	2	109	1	0	0	0	0	0	0	1	0	0	65	0	5	32	23	0	0	0	0	31	0	0	0	10	25	0	23	67	4	18	0	0	0	2	40	3	6	0	0	0	0	0	0	4	0	0	0	0	0	16	10	13	0	0	0	0	0	0	0	0	0	0	1	0	2	0	245	90	56	169	4	0	0	0	0	0	0	0	0	0	0	0	0	0	0	0	0	2	312	0	0	0	0	0	0	0	5	0	0	0	30	5	26	11	47	1	4	1	14	8	6	238	0	0	19	26	17	38	2	0	17	0	14	0	0	0	0	0	0	0	0	0	0	9	1	1	93	0	2
"SAMN10862383"	0	0	0	0	0	0	0	0	0	0	2	1	312	5	3	0	0	0	0	0	0	0	0	0	1	2	4	1	24	2	0	83	5	2	1	0	0	18	5	2	6	3	45	53	5	4	7	0	0	0	0	4	8	0	0	5	378	18	4	6	0	0	0	12	0	2	0	0	0	3	15	0	17	2	0	0	2	32	0	2	24	0	0	0	36	0	0	0	0	0	0	0	0	2	0	19	102	9	0	4	7	4	7	1	0	29	1	17	2	0	0	0	19	0	2	0	0	8	0	0	2	20	2	18	0	0	0	0	0	0	8	62	0	0	4	1	0	4	3	8	14	4	17	0	32	8	3	1	2	4	3	17	0	3	0	1	1	8	4	7	0	6	5	0	37	11	7	10	2	31	18	0	10	4	22	78	3	0	24	0	0	1	9	0	0	4	0	8	1	0	3	0	0	6	13	2	1	0	93	29	9	1	0	1	5	0	0	0	0	28	0	15	3	0	1	3	1	0	3	97	20	1	0	63	2	1	1	1	0	17	0	0	0	16	1	1	15	5	3	0	0	1	1	0	1	46	3	2	6	0	0	2	10	1	0	0	2	8	49	0	0	0	0	1	0	0	0	0	1	1	0	0	0	0	0	4	0	0	0	0	0	0	0	0	0	7	3	0	1	0	0	0	0	0	0	8	0	0	0	19	13	0	1	3	0	0	1	0	70	0	2	0	0	29	0	8	21	7	1435	0	6	20	0	14	7	0	0	0	1	0	0	6	1	0	0	0	0	0	0	0	0	18	1	3	0	9	0	1	35	5	0	3	0	4	9	2	21	5	0	66	35	0	0	0	0	0	8	13	5	0	0	0	0	0	0	0	0	3	0	0	4	7	0	0	0	2	0	19	4	1	7	3	0	179	0	0	8	1	13	0	0	1	15	0	3	97	0	1	0	2	1	0	41	0	0	0	0	0	0	0	0	7	0	2	6	8	1	9	1	0	52	30	2	6	2	13	7	1	3	25	0	2	4	3	27	5	27	14	3	0	4	0	11	11	14	12	1	2	0	0	0	0	7	12	0	0	0	0	0	0	0	4	1	0	1	1	1	0	2	1	6	1	2	392	0	5	0	0	95	1	12	1	0	0	0	0	5	2	0	19	9	1	1	0	0	0	7	806	0	4	195	0	0	0	3	1	0	0	42	1	6	4	0	0	0	6	4	0	1	18	7	16	7	67	3	0	2	0	0	477	16	4	2	0	4	6	2	7	31	7	2	6	0	0	0	3	22	13	1	0	9	6	5	0	0	2	127	0	10	1	2	0	30	0	11	2	1	0	0	0	32	0	0	42	334	0	8	8	60	6	0	0	0	1	7	0	3	16	4	1	62	2	44	0	2	0	7	5	0	6	0	0	20	6	12	0	2	0	11	0	16	17	38	0	8	0	25	0	0	0	0	0	4	0	0	0	2	6	2	2	0	0	0	1	0	0	0	2	1	8	0	0	7	1	4	0	3	0	3	5	0	2	15	0	0	1	20	0	0	0	0	0	0	0	0	6	2	0	0	0	0	6	4	15	0	10	14	0	20	223	0	0	1	12	22	0	4	20	1	1	0	0	0	0	1	0	0	9	2	3	3	0	87	5	0	12	0	28	10	100	0	3	0	0	5	0	2	0	0	0	1	0	97	0	1	0	7	0	0	0	0	0	0	0	2	0	2	2	2	1	6	4	1	0	1	29	44	1	0	0	278	0	0	6	19	0	0	0	0	11	2	26	0	0	1	1	37	2	11	3	14	2	4	0	0	0	21	0	0	0	0	0	3	0	0	3	14	0	4	15	2	0	15	0	0	0	0	0	0	17	0	1	6	0	0	0	0	0	0	6	26	0	25	0	0	0	0	0	0	0	0	0	0	1	0	0	0	0	0	0	0	0	0	0	0	0	0	0	0	0	0	0	0	1	0	0	0	35	0	0	1	6	0	37	1	9	0	107	115	1	0	4	0	89	0	0	0	1	7	1	2	21	0	4	1	4	2	3	3	0	91	5	4	9	306	0	8	8	19	0	1	25	1	3	1	3	5	0	0	0	26	26	15	14	19	0	0	1	3	5	23	9	10	1	10	0	87	2	0	123	8	0	0	4	2	9	1	2	0	21	0	0	0	0	0	0	8	19	1	1	9	96	4	6	74	0	5	94	8	0	10	0	0	19	12	0	0	12	0	0	0	3	14	1	0	0	6	5	0	1	1	52	2	6	0	0	0	0	18	3	2	0	0	0	0	0	2	0	6	0	0	99	28	1	3	4	1	4	5	1	0	9	42	22	2	24	0	0	0	0	0	0	0	4	0	0	0	32	6	6	12	3	31	18	19	0	0	69	0	0	1	34	0	1	42	1	6	3	9	239	0	4	0	15	1	0	8	0	4	4	0	0	46	14	1	3	1	10	5	0	0	1	0	0	0	0	0	0	0	1	0	0	5	0	0	8	13	10	0	0	0	0	38	0	0	0	13	0	3	0	35	6	0	0	0	0	0	0	5	0	3	44	7	26	0	15	0	0	0	306	35	1	0	1	2	0	0	9	6	6	0	0	0	0	0	0	3	0	0	0	1	43	2	4	1	14	1	0	58	11	47	0	0	0	1	10	0	88	0	1	0	0	0	7	3	7	0	6	2	0	9	6	0	6	2	0	28	0	1	0	0	16	114	10	3	7	0	4	0	2	0	0	6	0	4	0	28	0	0	23	0	5	1	8	0	1	1	7	0	0	1	4	0	5	0	115	2	0	7	6	0	2	0	2	0	0	0	11	0	1	11	0	0	1	240	0	0	19	2	0	0	3	16	0	2	0	0	41	14	3	1	1	1	0	0	8	3	0	0	1	0	13	251	7	8	1	0	0	0	0	5	41	0	0	1	0	0	0	26	5	0	0	0	5	3	3	32	5	0	0	0	11	1	0	0	0	11	92	2	54	0	0	7	4	31	11	7	0	0	0	37	76	0	1	1	3	0	21	0	0	0	3	0	0	0	197	0	1	0	2	3	0	7	4	0	0	0	0	7	2	10	6	39	0	49	22	17	3	2	16	3	5	0	15	19	0	13	7	1	25	4	9	2	11	2	6	1	6	0	0	2	0	20	21	0	0	0	0	1	2	2	2	29	0	2	0	0	0	0	11	1	453	19	0	0	11	3	1	114	0	0	6	1	0	2	0	0	0	323	198	2	90	18	19	2	0	0	0	18	580	0	0	5	0	1	2	4	122	120	0	0	0	0	7	0	4	0	0	8	7	0	0	0	2	4	28	0	0	5	0	0	71	10	1	0	0	0	0	0	18	10	2	4	1	0	0	93	1	92	3	0	0	4	25	7	35	0	1	0	0	45	10	134	1	4	0	970	3	3	2	1	1	8	1	0	0	0	0	0	0	0	0	2	0	18	57	0	2	0	0	34	0	355	3	3	9	0	1	4	2	0	4	4	3	0	0	0	0	3	3	0	22	3	0	2	3	14	16	0	9	14	0	7	2	0	13	0	0	5	0	8	80	12	11	0	227	38	6	1	27	1	4	0	15	1	0	12	1	1	0	2	6	64	0	4	0	57	0	30	10	0	0	0	7	9	0	16	42	0	7	0	39	0	12	11	4	5	2	2	0	0	0	0	0	0	1	2	0	0	0	0	0	0	0	4	2	0	6	4	3	0	2	46	0	0	0	13	0	1	0	0	0	0	0	0	0	0	6	0	0	3	0	9	3	4	0	0	0	0	15	0	274	0	1	88	0	8	0	0	0	0	0	7	0	35	0	1	0	0	1	0	0	0	0	14	3	0	0	47	1	0	0	8	0	4	0	2	0	39	2	0	5	8	0	0	3	1	0	0	0	2	0	0	3	28	0	0	0	0	0	2	0	1	9	0	0	0	32	0	60	0	0	0	0	23	0	23	0	0	0	0	3	305	0	48	2	2	114	0	0	0	11	0	1	31	0	0	0	0	0	0	4	19	3	0	0	11	2	0	32	0	5	0	0	1	23	77	0	0	0	0	0	35	0	5	0	1	0	28	39	0	0	4	0	3	2	0	0	23	0	0	0	0	0	1	6	0	1	12	21	0	0	0	17	1	13	0	5	12	0	8	5	0	0	0	36	8	0	0	0	0	6	0	8	19	9	2	6	19	1	3	46	4	0	0	0	0	0	0	0	9	3	0	0	0	1	23	0	1	4	0	0	1	0	0	0	0	0	4	0	25	0	0	0	6	0	0	0	0	66	2	5	0	0	21	0	1	4	0	1	2	0	0	0	1	12	7448	1418	33	270	1	0	0	0	24	12223	301	1	22	1	0	1	0	0	0	0	13	0	3	0	2	0	0	0	0	0	0	0	0	3	0	1	0	43	0	0	0	16	1	1	6	0	0	0	0	0	0	0	0	0	0	0	0	0	0	0	3	0	0	1	0	0	0	0	0	0	0	10	0	0	0	10	19	4	11	0	282	0	0	4	1	0	0	0	0	0	0	0	0	12	47	0	3	0	1	1	1	0	12	0	2	1	66	0	286	0	0	0	0	0	0	0	0	0	0	0	0	0	0	0	11	5	0	0	0	0	0	0	0	1	0	2	0	2	1	0	24	0	2	0	4	20	10	0	9	38	12	5	0	0	0	11	0	2	2	9	69	0	8	0	3	1	1	25	1	3	1	10	0	6	13	1	0	0	45	7	12	30	15	1	21	106	0	0	5	0	0	1	21	70	14	0	0	0	0	0	0	22	0	0	27	0	0	0	0	0	0	4	0	0	0	88	0	0	0	5	2	3	0	0	0	0	0	0	0	0	7	0	2	13	14	11	0	0	3	0	5	2	0	0	0	0	0	31	3	0	191	8	0	1	0	0	1	1	0	36	0	0	0	0	4	0	2	6	1	2	0	7	26	0	0	1	9	0	1	1	0	5	5	6	0	0	0	0	0	24	0	2	1	0	32	42	0	0	1	22	66	5	7	3	1	1	0	10	2	0	0	0	0	0	28	31	1	1	0	0	5	6	26	16	5	0	0	7	20	6	2	1	4	495	13	0	18	15	2	2	23	1	2	1	0	9	0	0	0	1	5	6	2	7	23	5	22	1	1	0	0	1	8	2	0	0	5	4	0	1	0	3	0	0	0	21	0	3	0	1	1	0	0	1	1	26	19	0	0	1	0	4	7	0	1	0	0	0	0	192	2	1	1	0	0	0	0	0	0	0	0	4	4	16	6	1	0	0	7	1	5	1	17	0	4	6	0	2	0	27	0	10	9	6	0	9	4	0	0	0	0	2	0	8	0	0	39	0	0	3	5	1	0	1	0	8	8	4	21	4	133	20	7	19	0	1	101	2	0	3	0	1	20	1	10	0	0	7	14	5	1	0	0	23	2	0	20	7	25	1	0	0	15	2	39	0	8	6	0	0	0	0	19	3	0	5	1	1	0	5	0	92	26	0	17	0	0	0	0	17	0	0	8	3	0	0	12	0	6	0	5	2	0	1	0	0	0	1	1	0	0	0	1	4	9	0	0	0	3	0	0	0	0	0	0	0	0	0	0	0	0	17	0	3	4	0	1	1	1	0	3	27	0	0	0	0	0	134	1	0	0	2	23	7	136	18	10	14	5	0	0	0	0	0	0	0	0	0	0	0	0	4	0	0	0	0	0	0	0	6	6	0	0	0	0	0	0	0	0	0	0	0	15	7	0	7	15	19	4	3	6	2	18	0	0	12	25	1	44	0	1	0	0	1	3	2	34	10	8	0	1	0	0	8	4	7	10	20	0	3	0	1	21	3	0	1	1	0	1	9	15	0	0	0	0	0	0	0	0	0	0	1	1	0	0	22	46	0	0	4	0	37	18	0	4	171	0	0	4	0	3	0	11	0	0	1	0	131	0	1	0	0	0	0	462	2	11	17	0	2	0	0	1	19	5	121	0	0	0	12	6	0	0	0	0	6	3	0	0	9	1	0	0	0	1	1	0	0	1	0	0	0	8	2	3	0	0	30	10	0	0	0	0	2	10	0	0	0	1	5	75	0	1	17	0	3	6	0	3	1	7	1	1	0	0	0	0	0	4	120	5	1	0	0	12	31	0	2	3	1	9	58	6	13	4	0	3	4	0	0	28	0	0	5	0	0	2	3	15	3	174	3	0	3	6	0	7	3	3	4	0	0	8	3	3	1	0	0	31	0	0	2	2	17	23	0	0	69	2	226	1	35	24	9	1	6	6	0	23	15	2	4	31	0	2	0	9	4	5	1	0	6	0	0	0	0	1	0	0	0	35	2	4	20	28	5	5	0	0	1	0	0	1	1	3	0	0	0	32	0	8	6	2	0	43	0	5	0	25	13	8	7	5	0	0	0	0	0	9	1	0	0	0	0	0	0	0	0	0	1	0	2	15	0	52	7	0	0	2	0	2	17	0	0	4	0	6	0	39	13	1	5	2	7	1	1	0	0	0	0	0	0	2	1	0	3	6	2	0	4	2	0	6	0	0	8	37	0	69	5	218	2	418	0	5	0	1	1	0	0	46	4	0	2	1	5	6	12	7	106	3	9	1	0	1	3	160	0	5	4	0	1	11	3	0	4	0	38	0	2	45	0	0	0	5	0	10	0	0	0	0	8	21	13	0	0	0	0	6	8	0	1	1	1	5	3	122	10	2	1	0	18	0	0	0	266	0	7	0	1	0	0	1	0	74	106	4	0	2	0	1	0	2	22	20	1	8	411	2	0	0	0	0	0	0	0	18	0	0	0	0	2	0	0	0	0	5	0	0	4	8	0	1	1	0	0	14	1	0	3	2	12	6	0	0	8	0	1	2	66	3	39	70	2	0	13	1	0	4	0	7	0	0	0	0	0	0	7	7	0	6	0	3	1	0	0	0	8	5	0	0	0	0	0	0	0	8	14	24	74	0	31	0	1	46	0	0	0	4	2	1	4	0	184	0	0	6	11	0	0	0	0	3	0	0	0	63	0	7	2	0	3	1	0	0	0	0	0	0	19	0	6	1	0	0	8	9	0	0	0	0	0	3	0	0	45	214	155	0	0	48	0	0	22	0	0	0	0	7	0	13	2	1	0	33	1	0	0	0	38	1	6	0	0	11	0	0	0	0	0	6	0	0	41	5	7	0	0	2	0	0	6	1	89	0	0	2	5	3	1	16	0	0	0	0	0	10	0	29	6	1	0	0	0	0	0	1	2	10	44	0	1	0	1	0	0	1	0	0	4	0	1	0	0	0	0	5	2	3	0	0	1	0	6	0	0	1	3	0	0	2	67	0	0	8	3	0	1	0	0	6	1	0	0	0	1	0	262	0	5	2	0	4	0	8	11	0	31	6	0	0	10	1	1	0	0	0	0	0	3	1	82	0	3	0	61	0	0	3	0	3	0	42	47	18	0	0	103	0	57	14	10	0	1	0	1	2	3	250	1	0	65	0	2	4	41	1	6	2	1	0	2	16	11	0	0	0	1	0	0	1	1	76	0	1	10	0	5	12	22	0	0	3	1	0	0	7	1	0	14	0	0	0	2	0	0	24	0	0	0	4	13	1681	11	0	0	0	0	11	0	5	0	0	4	9	0	0	0	5	20	0	12	0	1	0	0	0	0	0	2	16	4	0	4	18	0	0	6	4	1	11	0	1	2	0	2	1	8	0	52	0	0	0	2	11	0	7	0	0	5	0	0	5	1	22	8	1	10	5	0	59	0	20	0	0	2	6	4	13	2	12	0	0	0	3	128	0	7	0	45	15	1	0	0	0	0	2	7	10	0	9	0	0	0	2	3	12	0	0	0	0	14	3	3	0	0	15	2	0	0	0	13	8	32	3	5	1	12	13	0	3	1	1	0	0	5	2	11	5	50	9	0	0	0	1	0	0	0	7	0	5	42	2	1	7	0	0	0	0	0	19	0	0	0	0	0	0	0	0	0	0	24	1	0	0	3	0	0	5	0	0	0	0	0	1	0	0	0	0	2	0	0	3	0	0	0	1	0	0	0	0	0	0	0	0	0	0	0	16	4	6	11	0	0	1	0	32	2	0	1	0	2	1	0	11	0	0	0	0	0	0	0	8	8	5	0	0	0	0	0	3	0	147	2	47	5	34	0	0	0	0	1	0	0	8	0	0	9	1	0	13	3	0	1	4	3	2	30	0	3	5	0	1	0	14	0	11	1	8	6	0	2	60	84	11	0	4	18	0	1	0	0	3	2	0	5	0	0	0	0	0	1	0	0	2	6	4	0	1	77	18	0	1	64	2	0	3	0	37	0	9	0	390	10	8	230	0	1	0	0	2	2	0	3	0	0	0	0	2	5	138	155	1851	7	0	0	0	0	0	0	0	0	0	0	1	0	4	1	0	0	0	1	0	114	17	0	0	0	0	0	0	0	8	4	9	0	1	0	0	8	30	1	1	1	472	0	0	1	1	2	15	0	0	1	0	4	2	1	1	1	14	2	2	14	0	0	51	45	0	0	5	0	0	0	8	0	11	0	0	1	2	0	0	1	0	0	14	1	15	1	2	7	0	0	1	0	0	0	0	1	0	0	0	0	0	0	1	5	0	0	5	2	33	3	8	18	3	62	317	2	9	1	0	227	0	0	0	0	0	0	0	1	31	0	0	3	0	59	43	81	2	0	8	3	5	0	5	1	0	0	4	27	4	22	3	2	1	0	4	0	1	16	3	0	0	5	0	0	0	5	0	0	27	7	0	0	0	1	0	259	2	0	3	0	0	0	8	9	6	7	0	5	0	1	0	4	0	6	5	22	0	0	4	880	338	939	7	0	0	12	0	1	0	0	0	0	6	0	0	0	0	18	0	0	0	3	3	1	0	0	13	24	0	0	0	0	0	0	24	35	7	26	0	5	1	16	0	0	0	148	1	3	1	0	0	0	0	1	17	2	0	0	0	0	0	4	0	0	0	0	0	87	357	8	30	0	0	0	7	6	7	0	2	0	6	0	0	2	7	0	103	7	3	24	12	0	1	9	4	0	10	0	1	6	0	0	1	17	5	0	0	0	0	0	0	0	0	0	22	2	15	11	0	0	0	3	79	1	0	3	0	0	0	4	1	1	0	7	0	0	87	2	0	0	4	4	1	8	0	0	2	8	3	1	0	0	0	0	0	0	4	0	0	6	2	2	6	5	374	0	0	0	0	4	7	16	0	1	279	0	0	0	2	0	132	0	0	0	1	0	3	133	0	1	0	5	10	14	4	28	10	1	23	0	0	0	0	0	5	13	5	0	0	0	0	0	0	0	0	2	3	0	11	10	0	6	9	50	1	1	3	1	4	13	11	0	30	4	6	0	24	4	0	0	0	2	11	0	7	0	0	0	5	230	0	1	2	1	0	5	5	1	0	24	24	0	8	3	2	0	0	7	1	4	0	4	16	80	0	10	10	0	5	0	5	1	0	0	2	1	1	0	0	0	0	4	0	0	0	3	0	0	1	2	4	2	1	11	0	4	0	1	0	29	18	1	0	0	0	0	25	18	2	9	0	17	3	1	6	22	3	0	0	0	3	0	0	0	5	0	0	0	1	3	3	0	1	7	0	1	0	0	9	0	0	0	0	7	0	0	0	0	0	1	5	0	0	0	3	1	0	0	14	11	8	4	2	0	1	5	1	37	0	8	65	4	0	3	0	0	0	19	0	0	3	0	0	73	1	1	1	4	15	8	4	1	4	0	0	1	0	0	5	6	595	4	0	14	4	3	0	0	493	12	84	11	48	3	4	4	1	2	1	2	5	0	0	3	1	120	0	3	2	17	0	18	80	0	7	19	0	2	14	7	99	0	1	0	1	1	0	277	0	1	0	0	3	2	0	1	0	0	21	0	0	7	1	6	0	0	0	0	0	0	3	0	0	35	23	3	206	0	0	3	0	0	0	53	112	0	0	0	0	2	214	0	0	0	11	0	2	1	0	0	25	0	38	0	0	9	0	0	0	4	24	0	356	0	0	0	0	1	0	0	3	4	0	0	0	0	0	0	0	0	0	0	14	0	8	5	0	1	0	0	0	0	0	0	0	8	0	2	0	0	0	4	1	0	429	258	21	0	16	0	4	1	0	0	1	0	1	2	3	0	0	0	1	0	3	0	0	155	0	0	0	0	0	0	2	6	2	1	4	0	3	1	25	0	0	3	0	31	669	3266	3	37	19	0	0	8	12	42	1	0	0	4	28	1	2	0	3	2	0	0	0	1	0	1	0	0	0	2	31	12	69	3	7	0	1	13	0	0	0	21	190	5	9	10	0	0	6	0	4	1	6	0	0	6	2	1	3	0	0	0	0	4	0	0	0	1	1	1	1	24	0	3	5	0	7	8	0	0	0	5	1	0	12	12	18	31	7	0	0	0	0	0	2	0	0	753	0	0	1	4	4	6	5	1	22	4	1	2	0	1	14	38	0	34	13	3	32	7	0	24	2	35	5	10	0	1	0	0	0	23	0	1	1	3	2	0	2	0	0	3	3	1	5	0	0	1	6	4	0	74	0	0	0	42	0	0	0	0	0	0	0	0	5	2	10	0	0	5	0	1	0	3	0	3	12	8	11	10	1	2	0	0	0	5	0	0	872	0	3	0	2	1	2	658	1153	0	0	0	4	0	5	8	0	2	0	26	9	0	185	2	10	0	0	1	0	10	1	4	3	1	0	0	0	0	41	1	8	13	0	0	0	1	0	0	4	0	184	8	0	1	0	0	76	32	1	1	2	0	0	134	2270	20	459	1	141	2	3	1	1094	0	0	0	0	76	57	27	0	93	0	0	0	14	0	0	0	0	2	0	0	23	3	1	1	0	0	0	0	0	0	875	7	10	0	0	0	0	0	5	71	0	0	1	318	2	0	1	0	12	1	1	0	0	0	0	0	0	0	1	0	7	4	0	7	26	2	0	0	0	0	7	1	0	3	76	8	0	0	0	0	62	1	14	0	0	653	0	4	0	199	0	0	0	0	2	0	27	1	0	1	2	387	502	3	11	0	0	0	0	6	0	0	2	16	4	1	3	3	23	15	21	9	0	0	32	7	1	0	1	0	1	67	2	11	1	0	1	0	20	8	5	5	6	2	3	4	0	0	485	0	0	0	0	0	0	10	0	0	0	0	0	0	3	0	17	6	0	166	3	0	8	14	0	1	0	0	0	0	0	0	0	0	0	7	0	0	0	0	0	1	0	0	0	0	0	0	5	0	0	0	0	0	28	0	0	1	17	1	16	2	8	0	2	4	2	0	0	5	7	0	19	0	46	11	12	0	3	3	5	4	1	1	4	2	0	0	5	39	0	2	4	51	2	16	14	0	0	0	2	6	5	12	4	0	28	0	4	2	2	0	6	0	1	0	0	0	166	41	979	1	0	5	0	0	0	0	0	0	0	0	0	0	0	2	34	0	0	4	5	0	218	1	1	0	0	24	0	0	0	0	10	0	0	15	2	8	4	0	9	0	0	1	0	0	9	22	558	1	0	0	3	0	0	0	0	0	0	0	2	1	24	14	0	4	1	3	2	0	0	1	0	0	0	2	0	3	26	0	44	0	0	5	0	0	0	0	0	0	0	0	1	0	0	0	0	0	0	0	0	0	0	1	2	14	0	0	0	0	0	0	0	0	18	0	1	0	0	0	16	15	0	0	0	0	2	1	7	12	0	0	0	0	0	58	56	0	67	4	7	0	0	0	0	0	0	7	7	329	0	0	6	12	0	1	0	0	0	0	0	2	0	0	7	7	15	0	0	4	0	0	0	0	3	0	3	0	0	63	1	3	0	0	0	81	106	0	7	21	57	0	110	51	2	42	0	0	0	7	4	0	0	4	0	11	29	0	0	1	0	0	0	0	2	0	70	1	25	57	10	16	46	71	19	2	2	5	0	1	5	0	101	22	1	0	4	26	0	1	6	0	0	12	0	6	48	0	4	4	2	4	5	165	0	0	2	0	1	1	0	0	0	0	1	30	1	8	4	14	0	2	10	9	0	0	0	0	3	599	2145	18	6	493	4	3	0	0	0	47	5	0	38	0	5	1	121	1	4	2	2	0	0	0	0	0	0	1	0	0	0	0	0	0	0	0	0	3	0	0	3	0	0	2	10	2	2	1	5	38	0	0	0	0	0	1	6	0	802	2	70	22	0	12	15	5	10	0	0	0	11	80	2	18	0	0	5	2	130	4	9	278	0	0	2	0	0	39	3	0	4	0	50	0	2	2	0	11	4	53	1	7	0	0	10	2	0	312	9	1	22	1	12	11	9	2	1	0	0	0	0	19	2	0	0	32	2	0	5	0	1	0	0	6	6	10	17	1	2	2	34	2	0	3	0	0	0	0	0	0	0	0	0	0	1	7	0	1	7	2	6	23	0	4	2	0	0	0	0	0	0	0	0	0	5	6	65	6	116	45	0	8	24	0	80	3	24	0	129	3	26	33	0	14	0	23	1	26	0	0	0	0	0	17	0	0	3	8	0	0	0	0	0	2	12	0	2	37	0	1	0	3	4	0	0	3	0	18	3	2	0	0	1	35	7	19	0	5	0	0	0	0	0	0	70	1	19	7	38	2	4	0	0	3	4	1	2	0	0	1	0	0	0	0	8	45	0	0	0	1	0	3	5	6	2	1	0	0	0	1	0	138	0	0	11	0	2	1	0	1	9	0	9	4	0	0	32	3	3	0	0	0	0	0	0	5	12	7	0	0	3	2	1	5	0	0	0	4	0	11	0	0	0	7	8	40	2	1	4	43	0	0	2	0	255	126	13	8	8	2	5	37	0	0	0	233	27	0	21	0	0	0	2	0	0	1	0	0	0	93	1	44	0	35	0	1	3	41	0	0	0	0	1	1	2	0	103	0	73	7	0	0	11	2	11	0	0	0	0	9	8	187	14	0	24	0	0	0	0	0	1	0	0	0	5	0	0	0	3	4	3	1	33	8	2	238	133	0	164	69	0	0	6	14	1	1	0	0	0	0	0	3	0	120	39	6	7	91	1	0	120	2	8	3	0	41	11	1	44	37	0	19	31	1	4	2	0	0	22	8	1	1	19	2	0	0	3	1	148	0	0	0	0	3	0	1	0	0	1	4	3	0	0	8	17	3	2	41	1	0	0	43	0	17	0	16	9	7	0	0	5	2	8	9	0	1	0	0	0	0	0	0	0	28	73	10	0	0	0	0	0	0	0	1	12	0	0	0	0	0	0	0	0	0	225	1620	226	0	0	0	7	0	0	6	2	9	0	0	2	0	0	3	36	0	12	0	5	15	0	0	0	0	0	0	8	0	0	10	1	0	4	7	0	0	0	0	103	0	2	2	3	4	0	2	0	5	11	1	1	5	1	0	2	34	41	347	0	71	2	1	0	0	0	1	0	0	0	0	0	0	1	1268	13	6	1	8	8	0	0	0	0	8	0	0	4	153	5	1	0	0	0	9	0	3	0	7	0	3	28	0	0	0	3	0	0	0	28	0	0	0	0	0	0	0	0	4	1	62	0	228	15	133	20	264	0	370	0	1	128	5	0	255	0	0	0	0	3	3	0	0	0	0	0	0	22	1	9	8	0	0	0	0	0	0	9	0	4	4	0	0	0	0	20	3	0	2	0	12	0	5	0	0	0	5	14	4	5	17	0	0	130	8	0	0	0	146	3	6	6	20	3	0	5	16	4	2	3	14	63	13	4	7	61	17	11	0	3	0	3	1	0	3	6	5	3	0	22	4	0	1	0	0	0	0	0	6	0	1	156	2	27	1	17	6	1	5	8	3	0	10	4	0	1	0	0	6	1	0	1	2	0	3	20	0	0	0	0	0	0	0	1	0	4	13	1107	10	4	6	0	1	0	0	1	1	1	0	0	7	0	85	6	2	0	0	0	0	2	33	2	1	0	1	2	2	11	1003	0	18	1	38	10	10	5	6	0	0	0	1	0	0	16	0	0	0	1	0	0	0	0	0	0	0	1	77	0	5	13	0	2	10	0	1	25	1	16	0	18	0	32	0	5	14	0	0	27	23	1	12	3	17	2	23	3	16	0	0	0	0	0	694	5	0	26	12	0	441	0	6	115	0	1	12	118	0	4	0	21	7	0	8	0	0	20	0	169	14	8	0	0	1	0	0	1	0	1	3	0	66	0	0	0	32	0	45	48	0	0	0	0	0	0	0	0	0	0	0	945	0	0	0	3	31	0	0	13	1	0	7	2	48	0	12	33	1	12	0	0	0	0	0	0	0	0	2	9	9	0	7	3	11	3	0	0	7	10	0	1275	0	1	9	35	13	6	1	2	26	24	13	0	2	0	191	0	0	1	1	237	0	27	191	1	212	0	6	12	83	0	0	11	1	1	0	2	9	6	10	0	0	1	0	11	1	0	0	2	2	285	0	0	14	6	0	4	0	0	2	2	36	1	22	1	0	0	0	3	0	0	19	28	3	8	0	2	1	2	0	0	0	0	0	6	0	0	0	0	0	17	19	3	6	3	1	1	0	2	0	18	0	0	0	0	8	3	4	0	578	0	0	116	0	0	0	0	1	3	0	0	20	4	2	0	0	19	2	1904	0	0	0	1	0	128	1	0	137	4	0	8	15	0	326	27	6	0	0	12	0	4	0	0	0	8	0	20	0	7	1	0	4	1	0	0	14	0	68	5	13	0	8	0	0	0	0	27	0	3	0	12	0	0	158	1	2	0	0	35	25	1	19	10	1	0	0	0	0	0	0	0	0	0	12	0	0	0	0	267	3128	0	4	68	19	0	0	0	18	11	0	3	5	0	111	1	57	0	0	36	0	637	3232	54	76	45	389	0	12	0	3	0	11	1	2	6	0	0	0	0	2	1	0	0	0	0	6	0	0	0	1	0	3	1	10	0	0	146	0	2	0	2	26	2	0	2	1	3	95	1	3	1	17	43	0	10	0	0	2	6	18	1	46	1	1	2	0	1	0	9	0	2	32	0	0	1	0	0	0	0	0	0	0	0	0	0	2	46	2	1	0	1	1	55	0	0	12	3	4	4	0	1	0	0	0	0	17	1	0	3	2	58	8	0	6	0	4	30	1	4	2	5	2	1	2	45	0	29	5	0	7	0	39	7	10	10	2	0	1	0	0	0	8	0	0	0	2	0	0	18	0	0	2	0	0	32	0	8	0	1	16	85	0	8	24	27	1	35	1	19	0	5	2	8	3	0	19	124	0	2	0	8	0	3	7	5	21	5	2	6	2	2	2	0	0	49	45	0	0	7	1	77	6	1	1	1	0	3	1	14	3	7	23	0	0	2	1	0	0	1	6	13	13	44	6	1	7	5	26	0	3	18	5	0	0	0	0	0	14	0	0	0	8	11	0	2	1	0	98	0	8	0	2	0	0	9	0	16	11	2	0	0	178	4	0	16	18	504	5	3	0	0	27	0	0	0	0	2	0	11	2	0	17	0	29	91	0	0	7	0	0	104	0	151	431	7	4645	1893	11	1730	459	8216	1	0	0	0	1	0	0	6	21	0	0	5	1	7	6	7	0	6	0	0	5	9	0	0	0	0	0	0	0	0	0	0	4	2	9	0	5	0	2	0	7	19	0	0	210	8	1	8	19	1	12	0	0	11	3	6	0	0	0	4	0	8	5	1	0	0	0	0	70	2	0	0	12	4	0	21	8	1	2	0	7	81	15	18	4	0	0	11	0	11	0	2	101	12	2	7	27	8	8	4	0	47	0	7	0	10	41	9	0	3	43	2	9	5	27	17	77	0	1	0	2	0	0	0	3	0	19	0	0	14	1	5	97	7	4	39	0	0	0	6	0	2	3	2	17	8	1	0	15	1	12	3	1	43	0	0	0	0	0	3	0	6	7	0	8	0	168	7	0	0	29	6	3	6	6	2	4	0	11	0	1	25	13	5	61	14	8	9	2	12	1	3	17	0	0	3	7	10	12	77	0	11	377	0	1	0	0	0	2	0	225	12	2	2	18	0	8	6	0	0	5	101	34	0	0	23	0	2	0	2	1	0	0	4	0	0	0	0	0	0	0	0	1	24	7	7	11	0	1	0	58	31	0	0	0	9	0	0	6	4	31	0	6	2	584	0	4	11	21	5	0	1	11	74	5	17	153	18	16	0	0	0	0	0	55	0	10	0	0	8	9	0	18	0	51	1	65	0	6	12	10	0	0	0	56	6	7	0	1	0	0	0	58	3	97	8	543	0	7	4	3	1	9	2	8	0	0	0	0	2	0	6	1	0	0	0	0	0	0	0	106	8	1	11	3	0	1	0	0	1	8	85	0	3	0	12	0	34	1055	0	17	97	0	4	0	4	0	0	0	2	11	2	15	0	1	0	0	0	0	4	11	6	2	14	3	14	30	3	2	20	0	1	10	6	9	21	2	0	0	0	85	5	44	70	0	4	31	17	12	13	0	19	2	76	0	1	4	31	3	0	15	4	0	1	3	7	0	0	1	4	2	1	0	0	0	0	2	0	5	3	3	1	1	5	1	0	0	0	0	13	0	0	26	85	0	20	8	0	0	13	0	0	0	0	0	0	0	0	0	0	0	0	6	0	0	9	0	0	0	0	19	0	0	0	1	1	0	16	0	0	7	0	18	0	33	44	13	0	1	0	0	39	4	0	1	6	0	1	36	2	0	2	0	0	0	0	9	0	0	0	0	0	20	0	1	3	1	0	0	3	1	1	0	4	9	2	2	0	0	0	1	4	1	0	2	1	7	16	2	0	0	4	0	4	7	31	0	0	0	0	0	0	0	8	18	2	0	107	0	0	5	6	0	0	0	54	8	0	0	1	40	0	0	10	0	1	2	36	23	1	5	1	0	19	0	0	25	50	0	159	0	0	14	5	0	0	22	5	0	1	0	0	0	0	1	0	10	11	2	1	0	1	7	3	5	18	0	4	0	0	0	0	0	3	0	0	14	1	0	0	0	28	0	1	5	0	15	1	7	35	8461	10	66	13	7	3	8	0	18	66	0	9	0	0	0	0	15	0	0	0	36	0	2	35	0	0	0	46	212	0	0	23	1	0	0	0	0	0	0	0	1	7	3	2	30	5	1	2	0	77	0	0	0	1	10	0	12	0	19	0	0	58	0	2	3	9	13	0	0	0	0	5	30	0	0	0	36	3	3	0	0	0	0	0	0	0	0	2	0	8	7	1	0	0	0	1	28	0	1	0	0	0	349	22	0	3	0	0	0	4	0	6	7	7	4	7	8	0	5	7	0	4	1	1	0	1	0	0	243	1	1	3	12	0	14	2	32	1	8	2	3	10	9	61	48	2	2	0	2	7	3	0	0	7	12	9	27	0	0	1	20	18	7	0	33	43	2	407	10	5	0	34	21	5	0	0	15	90	10	0	0	23	15	6	0	11	0	8	11	0	5	10	0	0	0	8	29	6	38	10	0	15	19	0	15	71	3	2	1	6	0	1	0	0	2	46	2	0	3	5	43	0	9	0	3	0	0	9	5	0	0	1	0	0	38	3	2	0	0	0	0	0	0	0	0	0	0	0	0	0	0	0	0	2	0	0	4	0	0	0	0	0	0	0	1	0	0	0	0	0	0	0	0	0	0	0	0	0	0	0	7	16	20	0	0	15	4	0	2	1	1	0	0	0	0	0	55	0	0	1	0	5	0	0	0	0	0	79	0	0	9	6	4	2	0	0	18	0	0	0	0	0	0	0	0	0	0	0	0	0	34	0	0	0	8	6	0	3	0	29	0	0	0	2	1	0	0	0	24	53	71	0	0	0	0	0	0	0	0	0	0	8	0	2	1	0	0	0	0	0	0	0	0	1	10	5	0	0	0	0	1	0	30	1	8	0	1	27	0	0	0	0	0	0	0	0	0	0	0	0	0	0	0	0	0	0	22	1	27	0	2	2	0	18	0	0	0	0	0	10	0	12	0	0	0	17	0	0	0	19	0	0	0	8	1	0	0	5	10	0	0	0	2	1	0	12	0	0	4	130	68	0	3	21	0	1	0	1	0	4	2	683	7	0	8	0	14	0	1	0	39	0	419	0	0	0	0	2	6	0	7	0	2	0	4	7	1	0	0	0	1	0	5	0	0	0	1	17	0	12	0	18	0	0	0	0	0	18	8	0	138	1	8	12	0	0	0	2	15	0	17	0	3	0	37	0	92	1	0	2	0	7	0	0	4	28	0	276	16	0	0	0	1	0	207	2	0	0	1	0	5	3	0	0	5	47	4	3	0	0	2	0	0	1	2	35	1	8	6	8	0	164	1	0	1	2	0	1	0	59	334	1	2	213	7	3	0	56	0	12	0	6	0	2	0	0	0	0	0	9	0	18	13	8	14	0	0	0	0	1	10	0	29	0	0	0	3	8	0	1	0	8	7	0	25	9	0	0	32	0	0	22	3	0	0	0	0	0	17	20	0	1	0	0	2	16	5282	9	0	0	0	0	2	0	0	1	0	0	0	0	0	11	0	0	37	0	3	0	0	0	0	10	1	15	1	0	0	0	0	1	0	55	0	14	9	0	1	2	316	24	2	12	16	0	0	1	0	3	5	0	0	0	0	31	0	35	1	1	70	0	0	3	14	5	0	0	1	0	8	0	4	7	23	0	4	0	3	0	0	9	0	0	1	0	0	4	3	0	0	0	0	0	0	0	0	0	0	0	1	0	0	0	467	0	0	0	0	5	0	0	0	3	0	0	0	2	363	0	0	0	0	13	0	0	0	0	0	0	1	0	4	0	0	5	10	0	0	0	7201	0	3025	1	0	0	163	328	0	1	2	1	0	0	0	0	26	0	0	0	0	2	1138	0	26	0	38215	0	8	0	4	8	0	2	0	0	3	0	1	1	11	0	3	0	9	0	0	0	12	3	365	5	5	31	3	0	14	0	77	34	0	0	0	5	0	0	0	0	0	0	0	0	24	9	0	19	10	0	0	0	5	3	2	5	0	0	1	0	0	0	0	2	0	0	1	0	0	0	0	1	27	13	0	14	0	204	11	5	904	0	139	8	0	0	0	6	7	0	1	0	14	0	8	0	0	0	0	0	0	4	0	0	0	0	0	0	0	1	0	0	0	0	0	0	0	0	0	0	0	0	0	0	0	0	0	1	0	2	0	0	1	0	0	0	0	13	0	0	0	0	0	3	0	0	0	0	0	0	0	0	182	0	0	0	0	0	0	0	0	1	1	0	11	0	95	0	10	0	0	0	0	0	0	0	3	0	0	0	0	0	0	0	0	0	0	0	0	0	0	0	0	0	0	0	0	0	1	0	0	0	0	18	0	0	0	0	0	0	0	0	0	0	0	0	0	0	50	0	0	0	0	0	0	0	0	0	0	0	0	0	0	0	3	0	0	0	0	0	0	0	0	0	0	0	0	0	0	0	0	0	1	0	0	0	0	32	0	0	0	0	8	0	0	0	0	0	0	0	0	0	92	0	0	0	2	0	0	0	0	0	10	0	6	1	0	205	0	1	0	0	6	0	0	0	1	0	0	0	1	0	15	0	0	0	43205	0	0	0	0	0	5	0	0	68	0	10	0	4	0	0	0	0	3	0	0	0	1	0	0	0	0	0	0	0	0	0	0	0	0	0	0	0	0	0	0	1	0	1	0	0	1	61	0	0	0	2	4	0	0	0	0	0	0	1	0	0	0	0	0	0	0	0	3	0	0	0	0	13950	3	0	0	165	159	1	0	0	0	0	0	41	0	0	1	8	1	0	0	0	0	0	1	0	0	0	0	0	0	0	0	0	9	13	7	0	0	10	0	0	18	1	2	0	3	0	10	6	0	0	23	1	6	0	26	0	1	234	4	0	0	21	0	0	214	1	11	4	0	8	0	0	0	0	0	0	0	0	0	0	0	0	28	0	0	0	0	0	0	0	4	1	0	7	0	0	21	1	0	0	0	0	0	0	0	0	0	0	0	0	0	0	0	1	0	3	0	3	0	0	0	0	12	0	30	6	0	0	0	0	0	52	0	0	0	0	0	0	0	0	2	0	0	0	0	0	0	0	0	0	0	0	0	0	0	0	0	0	0	0	0	0	0	0	3	0	0	0	0	0	0	0	0	1	0	0	0	0	0	0	0	0	0	0	0	0	5	0	32	0	11	0	92	0	0	53	22	0	0	19	1	28	6	0	19	1	8	1	1	12	15	3	26	13	4	2	28	1	1	2	1	0	22	2	449	0	0	0	243	0	0	0	0	4	6	1	0	1	2	31	2	0	0	0	0	0	0	0	0	0	0	0	0	4	0	0	0	18	0	14	0	2	2	3	5	0	13	44	6	59	1	6	1	2	0	87	25	31	60	2	9	6	3	18	1	3	0	13	2	6	4	1	0	49	224	0	2	9	0	0	0	0	0	8	0	129	8	6	0	36	0	1	3	2	0	4	23	1	0	3	0	1	13	76	2	0	0	0	14	25	62	29	13	1562	1	0	7	10	0	0	34	0	0	0	0	9	0	0	0	0	5	25	54	0	0	0	18	0	0	0	0	102	5	0	17	40	2	0	2	0	48	1	0	0	0	0	115	0	0	37	1	0	1	0	5	0	0	0	0	0	0	8	0	6	12	1	0	10	3	19	19	13	68	137	3	0	0	0	0	0	0	0	0	0	1	0	0	0	0	0	0	61	0	1	6	0	24	0	3	0	12	0	0	0	0	17	8	0	0	0	0	4	22	7	40	1	0	0	27	2	0	0	21	6	6	0	0	32	4	2	0	10	0	1	0	0	0	1	13	0	0	0	0	0	0	0	0	6	0	0	13	15	7	1	0	0	10	0	3	9	54	8	0	1	0	0	2	0	1	2	4	1	7	0	0	8	0	0	0	0	0	0	0	0	0	0	0	0	0	0	0	0	0	1	0	0	6	0	0	0	7	0	0	1	1	22	26	0	0	0	1	0	0	0	0	0	0	0	0	0	0	0	0	0	0	0	0	0	0	1	0	0	0	0	23	1	11	5	8	0	0	0	7	25	1	0	239	5	0	24	2	4	10	0	59	0	8	0	2	12	0	0	0	1	0	1	0	1	0	0	0	8	3	0	1	0	0	0	0	4	0	0	20	20	14	1	6	0	0	0	0	4	0	5	0	1	44	0	0	0	0	0	0	9	1	4	0	59	25	8	35	3	2	3	3	0	1	0	0	0	1	0	0	0	0	0	0	6	0	0	0	8	0	8	6	0	0	14	0	8	2	1	4	0	0	4	0	0	0	0	0	0	0	0	0	82	7	18	8	5	15	8	1	10	24	0	3	89	3	0	0	0	0	0	18	1	31	0	0	1	4	0	0	0	0	1	0	0	0	4	0	0	0	1	0	0	0	0	0	0	0	12	1	0	1	0	0	1	1	7	2	3	4	305	1	5	6	25	4	1	8	32	4	0	0	0	21	1	16	33	34	0	1	15	8	19	4	2	0	0	0	0	0	0	0	2	0	0	0	0	3	1	0	0	3	27	43	0	48	5	0	0	0	5	0	0	3	2	61	11	14	0	0	0	0	0	1	0	23	13	4	0	0	0	0	0	0	0	65	0	0	0	0	3	0	0	5	0	2	0	0	1	19	14	18	246	17	10	1	42	185	0	1	8	8	42	0	0	0	10	0	4	10	1935	0	0	0	0	0	0	0	251	106	233	175	287	53	0	0	1	3	0	0	0	18	59	0	56	0	0	0	6	0	0	0	0	0	0	15	7	0	2	1	1	7	5	1	6	0	0	0	0	0	17	0	0	0	0	11	0	7	0	0	5	5	14	17	1	2	21	2	5	0	8	0	16	0	3	0	0	0	10	4	0	0	0	0	253	4	0	0	0	0	0	0	759	0	0	1	0	0	0	19	0	0	1	0	0	51	0	3	4	2	0	0	0	0	1	0	7	1	0	0	19	6	0	0	22	23	0	1	0	2	0	15	4	0	5	27	0	0	0	0	0	39	0	0	0	1	0	0	0	0	0	0	0	144	1	0	0	0	0	0	0	0	0	0	0	0	2	0	0	0	0	0	21	7	0	0	0	0	0	0	9	0	0	0	0	1	310	0	1	8	21	125	7	0	35	31	8	13	1	0	0	0	0	0	32	0	0	0	134	0	1	2	0	0	0	0	20	0	0	0	57	3	0	0	0	0	0	0	0	1	15	1	22	2	0	0	0	0	0	0	0	0	0	0	0	34	6	0	221	117	0	0	295	0	2	3	17	0	15	0	0	0	0	0	0	0	0	0	0	3	0	1	0	0	0	0	0	88	1	1	0	0	0	0	0	0	0	1	0	0	2	0	0	0	115	7	1	7	0	0	0	0	1	0	0	0	0	0	0	0	0	0	87	0	0	0	0	0	27	0	14	1	0	0	1	0	0	0	0	1	55	0	0	0	0	0	1	0	0	0	0	0	14	8	39	0	0	0	0	4	3	0	26	6	23	1173	6	11	110	8	4	39	99	0	0	0	0	0	0	5	0	0	0	0	0	0	0	0	3	0	0	0	2	0	0	2	0	0	0	0	0	0	12	3	0	0	0	0	0	0	2	0	0	20	5	13	0	0	0	0	0	0	0	0	0	0	0	0	1	1	0	0	0	0	0	0	0	0	0	0	0	0	0	1	1	0	2	0	6	0	0	0	0	0	265	5	44	0	0	0	0	0	0	0	0	0	0	0	0	0	0	128	5	0	0	0	0	0	0	0	0	0	0	0	0	0	0	3	0	0	0	0	0	0	0	0	0	4	45	0	89	0	0	0	0	0	2	0	0	0	0	0	0	0	0	0	0	1	0	0	1	0	0	0	13	0	0	174	119	0	0	2	0	0	0	0	0	0	0	0	0	0	0	1	21	9	8	0	16	5	17	0	0	0	0	11	77	0	2	0	2	0	18	4	6	15	26	0	0	0	0	0	2	10	2	0	128	194	3	4	3	2	22	0	0	0	0	0	0	38	1	3	7	0	4	47	0	0	4	0	0	0	0	0	0	0	0	0	0	0	0	0	0	0	0	0	0	0	0	0	0	0	0	19	1	34	0	0	1	0	0	0	1	0	0	0	0	0	0	0	307	0	0	4	0	12	0	0	2	3	10	1	0	5	2	3	10	0	6	1	8	8	3	0	1	2	35	0	0	147	18	4	6	0	1	6	0	0	0	0	1	0	0	0	368	0	0	1	0	0	0	0	0	293	0	0	3	20	0	1	20	0	0	3	0	10	0	0	0	8	0	1	1	0	62	0	0	8	3	0	23	21	6	32	0	0	0	0	0	0	0	0	0	0	0	0	0	0	0	0	5	7	0	5	5	16	0	0	0	0	84	0	1	0	0	0	0	0	0	0	0	36	1	1	6	0	4	11	0	0	0	0	0	0	0	1	4	3	14	8	1	5	0	0	0	0	0	0	0	0	0	0	0	0	0	0	0	5	113	3	0	4	0	4	0	8	0	5	0	0	7	0	0	0	57	14	0	20	7	5	8	7	0	48	2	3	3	0	0	6	10981	1	0	4	0	7	3	15	7	8	0	0	179	5	7	0	2	1	31	5	4	3	5	0	0	0	1	310	3	5	13	0	0	146	40	0	145	0	1	25	6	1	1	4	63	0	12	25	3	0	0	5	27	3	0	5	1	1	0	5	2	20	0	3	4	3	4	0	0	0	2	6	0	0	0	5	0	3	57	6	0	0	26	14	0	0	0	1	1	1	0	0	0	0	4	10	1	0	4	0	0	0	0	0	1	0	1	37	0	2	23	0	4	7	0	1	0	1	4	0	0	12	61	0	10	4	0	0	13	0	8	0	75	0	1	73	0	7	0	0	0	0	0	0	0	3	0	3	1	1	4	0	1	0	0	0	8	1	0	16	5	3	60	0	14	9	6	5	2	19	4	2	0	0	2	0	0	22	7	2	0	7	47	3	0	0	0	0	0	0	0	0	1	70	2	0	4	0	1	0	18	5	12	1	13	0	24	1	13	0	11	2	0	6	0	15	0	11	0	29	2	25	0	7	6	18	8	8	0	0	0	0	6	0	30	0	0	45	3	3	0	20	3	2	1	36	0	0	9	21	2	1	10	0	0	0	107	0	0	2	0	11	1	0	44	0	3	1	1	0	0	0	2	20	5	0	148	368	8	2	0	0	4	2	0	4	3	2	0	0	12	91	15	16	0	10	0	21	0	0	0	4	0	76	51	24	11	201	20	13	0	0	0	0	0	0	0	0	0	0	0	0	0	19	0	0	0	0	0	0	0	0	0	0	0	0	0	0	0	0	0	0	0	0	0	0	0	0	0	0	0	0	0	0	0	0	0	0	0	0	0	0	0	0	0	0	0	0	0	0	3	0	0	0	0	0	0	0	0	0	0	1	0	0	3	0	9	0	0	0	0	0	0	0	0	0	0	0	0	84	65	0	0	0	193	7	0	1	0	0	4	2	5	0	0	0	0	0	0	1	0	0	4	0	0	0	0	0	0	0	1	1	0	0	0	0	0	0	0	0	0	0	7	0	0	0	1	0	1	4	6	0	6	0	0	0	1	10	0	0	0	0	1	0	2	54	0	0	0	0	1	0	0	0	0	0	0	0	0	0	0	488	0	19	0	0	0	0	0	1	0	1	10	0	0	0	0	0	0	0	3	0	0	0	0	0	3	0	6	0	0	0	0	0	0	0	0	7	0	144	10	28	30	12	0	0	3	0	0	11	0	0	0	59	4	14	0	0	0	48	1	0	16	0	27	2	4	0	0	6	1	0	3	0	0	2	0	0	0	2	0	0	0	1	0	0	0	0	0	0	0	0	0	0	0	16	0	1	0	1	125	1	25	2	6	0	0	0	1	0	0	0	0	1	0	0	0	0	0	0	0	0	4	0	0	0	0	0	0	0	0	0	140	0	0	0	1	0	0	0	0	0	0	0	0	0	0	0	0	0	0	0	0	0	0	0	0	0	0	0	5	16	0	0	0	0	0	0	1	1	0	0	0	0	0	0	0	0	0	0	0	0	0	0	0	0	0	0	0	0	0	5	0	0	0	0	0	0	0	0	0	0	0	0	0	0	1	0	1	0	0	0	0	0	1	38	98	3	8	21	4	22	0	0	0	0	0	0	0	0	0	0	0	2	0	0	0	0	0	0	0	0	0	0	3	0	0	0	0	0	0	0	0	0	0	0	4	6	0	0	0	0	0	0	0	0	0	0	0	0	2	1	0	0	0	1	0	1	6	0	0	0	6	0	0	1	0	0	0	2	37	18	28	0	0	0	0	0	0	0	0	0	0	0	0	0	0	5	0	0	0	0	0	0	0	1	0	0	0	0	0	0	0	0	0	0	0	0	0	2405	2	1	15	25	72	0	0	0	1	0	0	0	0	0	0	8	4	0	0	0	0	3	0	0	0	0	0	0	0	2	0	0	0	0	0	0	0	0	1	0	0	0	0	0	0	0	10	0	0	0	0	0	0	0	0	0	0	2	0	0	0	0	0	0	0	1	0	0	0	0	0	0	0	0	0	0	0	0	11	14	0	2	0	0	0	2	0	0	0	0	60	1	0	0	0	0	0	72	0	0	0	0	0	0	0	0	0	0	0	0	0	0	0	0	0	0	0	7	0	0	18	17	4	15	0	0	1	0	0	0	0	0	0	0	0	0	0	0	0	0	0	0	0	6	1	0	0	0	0	0	1	0	0	3	0	0	2	0	0	0	17	0	0	0	0	0	0	0	0	0	0	0	0	0	0	0	0	0	0	0	0	0	0	0	0	0	21	0	0	1	0	0	0	0	0	0	0	0	9	2	0	0	0	0	0	5	0	0	4	0	0	0	0	0	0	0	0	2	0	0	0	0	0	0	0	0	0	0	0	0	0	0	0	0	0	3	0	10	0	26	1	0	250	10	1	0	3	1	3	4	1	8	0	0	0	0	0	0	0	0	0	0	0	0	0	0	0	0	0	0	0	0	2	0	0	0	0	0	0	7	7	0	0	250	8	1	0	0	0	0	0	0	0	0	0	2	0	0	0	0	0	0	0	0	0	0	0	0	0	0	0	0	0	0	0	0	6	18	0	0	0	0	0	0	0	0	0	0	0	0	0	0	1	1	0	0	0	0	0	11	0	0	0	0	0	0	0	0	0	0	0	0	0	0	0	76	0	0	0	0	1	0	0	0	0	0	0	0	0	0	2	0	0	0	0	93	0	0	0	0	0	1	0	0	0	112	44	0	0	0	0	0	0	0	0	0	0	0	0	0	0	0	1	0	0	0	0	0	0	0	0	0	0	0	2	0	0	0	0	0	0	0	0	0	0	0	0	0	2	0	0	0	0	2	2	0	1	1	0	0	0	0	0	5	0	0	4	0	0	2	0	0	0	0	0	0	0	0	0	0	0	0	0	0	0	0	0	0	0	0	0	0	0	0	0	0	0	0	1	0	0	0	0	0	0	0	0	0	0	0	0	0	0	0	0	0	0	0	0	0	0	0	0	0	0	0	0	0	0	0	0	0	0	0	0	0	0	0	0	0	0	0	0	0	0	0	0	0	0	0	0	0	0	0	0	0	0	0	0	0	0	0	1	0	0	0	0	0	0	0	0	0	0	0	0	0	0	0	0	0	0	0	0	0	0	0	0	0	0	0	0	0	0	0	0	0	0	0	0	0	0	0	0	0	3	3	0	0	0	0	0	0	0	0	0	0	0	0	0	0	0	0	0	0	0	0	0	1	0	0	0	2	0	0	0	0	0	0	0	0	0	0	0	0	0	0	0	0	0	0	0	0	0	0	0	0	0	0	0	0	0	0	0	0	0	0	0	0	0	0	0	0	0	0	0	0	0	0	0	0	0	0	0	0	0	0	0	0	0	0	0	2	0	0	0	0	0	0	0	0	0	0	0	0	0	0	0	0	0	0	0	0	0	0	0	0	0	0	0	0	0	0	0	0	0	0	0	0	0	0	0	0	0	0	0	0	0	0	0	0	0	0	0	0	0	0	0	0	1	22	2	0	0	0	0	0	0	0	0	0	0	0	0	0	0	0	0	0	0	3	0	0	0	0	0	0	0	0	0	0	6	0	2	0	0	0	0	2	0	0	0	0	0	3	16	0	0	0	0	0	0	10	2	7	6	0	0	0	2	0	0	0	0	0	101	0	0	0	0	0	0	0	0	0	0	0	0	0	0	0	0	0	0	0	0	0	0	0	0	0	0	1	0	0	0	1	0	0	1	19	0	0	0	0	0	0	0	0	0	0	2	2	0	0	0	0	0	0	0	0	0	0	0	0	0	0	0	24	0	0	0	0	0	0	0	0	0	0	0	0	0	0	0	0	0	0	0	0	0	0	0	0	0	0	0	0	0	0	0	0	0	0	0	0	0	0	0	10	0	0	0	0	0	0	0	0	0	0	0	0	0	0	0	0	0	0	0	0	0	0	0	0	0	0	0	1	0	0	0	0	0	0	0	0	0	0	0	0	0	0	0	0	0	0	0	0	0	0	0	0	0	0	0	0	0	0	0	0	0	0	0	0	9	0	0	0	0	0	0	0	2	5	0	0	0	0	0	0	0	0	0	0	0	0	0	0	0	0	1	0	0	0	0	0	3	0	0	0	2	1	0	0	0	4	0	0	0	0	0	0	0	0	0	0	0	0	0	5	0	0	6	21	0	0	0	0	0	0	0	0	2	0	0	0	0	0	0	0	0	0	0	0	0	0	0	0	0	15	68	24	0	0	4	0	0	16	6	0	0	0	0	3	2	0	0	0	0	0	0	0	25	11	12	2	0	3	0	0	0	0	6	9	0	20	15	0	0	0	0	5	47	0	0	0	0	3	1	3	0	0	17	4	7	37	0	0	0	0	0	0	0	0	0	0	0	0	0	48	0	0	0	0	0	0	0	1	0	0	0	0	0	1	0	0	1	0	0	0	0	0	0	0	0	0	0	1	0	0	1	0	0	0	0	0	0	0	10	1	0	6	13	3	20	10	3	0	1	0	0	0	2	0	0	0	0	0	0	0	0	4	0	0	0	0	0	51	0	0	0	0	0	33	0	0	0	0	0	0	66	64	12	4	0	2	5	4	0	0	0	0	0	0	0	0	0	0	0	0	0	0	0	2	2	1	0	0	0	1	0	0	4	0	2	0	0	0	0	0	0	0	0	0	0	0	0	0	0	0	0	0	0	0	0	0	0	0	0	0	0	0	0	0	0	0	0	1	0	0	0	0	0	0	0	0	0	0	1	0	0	0	0	0	1	3	0	0	0	0	0	0	0	0	0	2	0	0	0	0	0	0	0	0	0	0	0	0	0	0	0	0	0	10	0	0	0	0	0	0	0	0	0	0	0	0	0	0	0	0	0	0	0	0	0	0	0	0	0	0	0	0	0	0	0	0	0	0	0	0	0	0	0	0	0	0	0	0	0	0	0	0	0	0	0	0	0	0	0	0	0	0	0	0	0	0	0	0	0	0	0	1	14	1	1	0	0	0	0	0	0	0	0	0	0	0	0	0	0	0	0	0	0	0	0	0	0	0	0	0	0	0	0	0	0	0	3	0	0	0	0	0	0	0	1	0	0	0	0	0	0	0	0	0	0	0	0	0	0	1	0	0	0	0	0	0	0	0	0	0	0	6	3	0	0	0	0	0	0	0	0	0	0	0	2	0	0	0	0	0	0	0	0	0	0	0	0	0	0	0	0	0	0	64	0	0	0	0	0	0	0	0	0	0	0	0	0	0	0	0	0	0	0	0	0	0	1	0	0	0	0	0	0	0	0	0	0	0	0	0	0	1	0	0	0	0	0	0	0	0	0	0	0	0	0	0	0	0	0	0	0	0	0	0	0	0	0	0	0	0	0	0	0	0	0	0	1	0	2	0	0	0	0	0	0	0	0	0	0	0	1	1	0	0	0	0	0	0	0	0	0	0	0	0	0	0	0	0	0	0	0	2	0	0	2	0	0	0	0	0	0	0	0	0	0	0	0	0	0	0	0	0	0	0	0	0	0	0	0	0	0	0	0	1	0	0	0	0	0	0	0	0	0	0	0	0	0	0	0	0	0	0	0	0	0	0	0	0	0	0	0	0	0	0	0	0	0	0	0	1	0	0	0	0	0	0	0	0	0	0	1	0	0	0	0	0	0	48	0	0	0	0	0	0	0	0	0	0	0	0	0	0	0	0	0	0	0	0	0	0	0	0	0	0	0	0	0	0	0	0	0	0	0	0	0	0	0	0	0	0	0	0	0	1	0	0	0	0	0	0	0	0	0	0	0	0	0	0	0	0	0	0	0	0	0	0	0	0	0	0	0	29	60	0	0	0	4	9	5	0	6	0	9	22	0	4	89	4	20	0	0	339	0	0	0	0	0	0	0	0	0	0	0	0	0	0	0	0	1	1	0	0	0	0	0	0	0	0	0	0	1	0	0	0	0	0	0	0	0	4	0	0	0	0	0	0	0	0	0	0	0	0	0	5	12	5	0	0	0	144	2	70	0	2	0	2	2	0	33	0	0	0	0	0	0	0	0	0	0	0	0	0	0	0	0	0	0	0	0	0	0	0	0	0	1	2	0	0	0	0	0	0	0	0	0	1	0	0	0	0	0	0	0	2	0	0	0	0	0	0	0	0	0	0	0	0	0	0	0	0	0	0	0	0	0	0	0	0	0	0	0	0	0	0	1	0	0	0	0	0	0	0	0	0	0	0	0	0	0	1	0	0	0	3	0	0	0	0	0	0	0	1	7	0	0	0	0	0	0	0	0	0	1	0	3	0	0	0	0	0	0	0	0	0	0	0	0	0	0	0	0	0	0	0	0	3	0	0	0	1	3	0	10	1	0	0	0	0	0	0	0	0	0	0	0	0	0	0	0	0	0	0	0	0	0	0	0	0	0	0	0	1	0	0	0	0	0	0	0	0	0	1	0	0	0	0	0	0	0	0	0	0	0	2	0	0	0	0	0	0	0	0	0	0	0	0	0	0	0	0	0	0	0	0	0	0	0	0	0	0	0	0	0	0	10	5	0	1	8	3	2	0	0	0	0	0	0	1	0	0	0	0	0	1	0	0	0	1	0	0	0	0	0	0	16	8	3	0	0	84	0	18	1	0	0	0	0	0	0	0	0	0	0	0	0	0	0	0	0	0	1087	11	1	0	0	0	0	0	0	0	0	1	0	0	0	0	0	0	0	0	0	0	0	0	0	0	1	0	0	0	0	0	0	0	0	0	0	0	0	0	0	0	0	0	0	0	0	0	0	0	0	0	0	0	12	45	10	0	0	0	0	0	0	0	0	0	0	0	0	0	0	0	0	0	2	1	1	2	0	0	0	0	11	0	1	0	0	1	10	0	140	0	0	0	0	0	3	0	0	0	35	7	0	0	0	14	11	16	127	4	0	4	22	0	0	1	50	22	0	2	0	39	1	98	2	0	515	256	0	0	0	0	1	0	1	11	18	0	2	0	11	5	1	3	2	0	6	0	0	0	0	6	9	0	54	0	2504	2	2	7	2	0	0	33	10	0	21	11	48	55	0	0	0	0	0	0	0	0	0	0	0	0	23	9	37	2	1	1	2	6	154	2	0	42	33	17	37	12	0	0	0	0	57	256	65	446	3	189	0	13	0	41	0	0	0	1	1	0	0	0	0	0	0	0	0	0	0	0	0	0	0	0	2	4	5	5	1	0	1	0	208	61	52	0	0	57	596	1	0	0	0	0	0	0	1	0	0	209	20	0	28	16	7	5	0	1	19	143	42	1	24	1	0	1	0	0	0	0	0	0	0	0	0	0	0	0	0	0	0	0	4	11	16	49	7	2	0	0	0	0	0	0	0	0	2	11	13	2	0	0	0	0	5	4	0	0	9	6	13	0	0	0	0	1	16	0	0	0	37	19	38	0	1	4	0	0	16	1	0	0	0	30	0	2	0	5	5	0	0	21	0	52	5	1	1	4	1	9	24	3	8	2	0	0	197	7	0	29	4	1	0	0	0	4	1	1	19	1	14	2	5	0	1	2	25	51	0	136	0	0	0	1	5	54	0	0	10	0	0	30	0	0	2	0	49	1	0	0	0	23	2	0	5	5	8	0	3	3	1	4	0	2	0	0	1	2	3	60	1	0	55	84	0	68	148	0	0	0	10	1	26	5	0	16	24	0	32	0	0	8	3	5	7	0	18	0	0	4	23	4	10	3	78	4	0	0	0	0	0	0	4	12	0	0	0	10	2	1	6	4	4	2	0	0	74	10	12	27	0	0	0	0	5	0	1	0	0	0	47	0	46	2	11	1	7	0	0	2	1	2	15	28	155	2	0	0	0	0	26	1	0	0	0	0	12	31	7	0	1	0	27	2	0	0	0	0	11	5	23	7	0	0	1	73	4	1	0	3	16	72	0	14	3	4	1	0	0	2	0	25	0	3	17	0	0	11	1	5	4	2	1	0	8	0	1	0	20	0	17	1	0	0	10	22	8	171	72	45	3	4	8	5	6	0	0	0	0	0	14	0	0	0	0	5	58	0	0	2	0	3	1	12	5	0	14	20	0	0	1	0	0	0	1	0	0	2	0	0	3	0	3	2	0	0	0	0	0	0	0	0	19	1	3	0	9	5	0	0	4	0	0	3	0	0	151	6	0	0	4	1	0	0	8	0	0	0	0	0	0	0	0	0	5	9	0	40	4	3	0	0	0	3	0	0	0	0	0	0	0	0	12	1	50	0	0	6	1	267	0	2	13	2	0	9	0	22	0	0	0	0	0	0	6	3	0	10	1	10	5	1	0	0	1	0	44	0	0	3	49	4	12	0	109	9	4	0	8	20	13	2	0	0	0	7	23	0	8	26	16	22	8	0	3	9	0	0	8	1	4	6	0	0	16	6	0	0	0	0	7	3	2	12	0	3	1	37	0	3	0	0	0	0	1	0	5	16	0	2	0	0	29	0	0	125	0	22	8	1	17	0	0	0	0	0	0	0	0	0	1	0	3	19	0	0	0	0	0	0	35	0	7	2	0	5	4	21	0	4	0	0	0	0	0	7	46	3	7	0	3	12	9	5	12	7	6	0	0	3	3	2	1	0	0	0	0	0	12	4	2	0	4	1	0	0	30	29	0	0	1	0	9	0	4	1	17	0	0	0	0	0	0	0	1	72	1	8	0	10	4	13	2	55	3	0	0	1	0	17	0	32	87	7	0	18	2	0	1	25	0	0	4	3	0	11	122	0	3	0	38	2	16	1	0	708	110	0	7	3	15	1	2	2	5	2	1	16	0	0	0	0	0	0	0	0	0	0	0	0	0	0	0	0	0	1	0	0	0	0	3	0	0	0	0	101	166	0	1	14	1	8	0	0	7	35	78	0	0	0	2	17	5	9	9	0	13	0	0	1	0	1	19	18	2	0	0	0	0	0	1	16	19	14	0	1	0	9	1	2	0	1	1	0	0	0	0	0	2	236	23	0	51	6	0	0	2	0	5	8	0	6	1	0	0	0	6	7	1	12	52	8	0	0	9	4	0	0	0	3	33	5	0	6	38	38	0	0	2	4	1	9	2	6	1	20	0	0	1	0	104	68	5	4	27	0	1	0	3	17	6	3	42	0	21	7	14	3	43	12	5	18	2	1	123	14	5	5	3	0	0	33	11	15	4	0	3	0	0	0	13	11	0	1	168	5	6	0	0	0	0	3	1	19	3	9	14	39	4	34	2	0	345	6	149	0	0	1	0	0	0	8	3	1	12	0	1	3	0	4	0	217	0	0	3	0	0	2	0	1	7	1	34	103	168	32	0	0	2	12	3	0	1	0	1	1	15	2	2	0	8	0	0	0	0	0	0	283	9	0	16	4	0	0	2	13	0	0	1	0	0	0	1	49	171	2	3	1	15	3	6	27	2	4	0	0	1	1	9	88	0	3	0	29	0	0	0	9	4	8	1	14	2	3	3	0	0	0	0	3	0	6	20	3	0	0	0	6	14	0	1	0	3	0	0	1	5	4	0	0	0	0	11	12	2	0	0	0	0	0	0	0	9	0	0	0	2	0	0	0	0	1	0	6	0	8	14	6	0	0	1	0	16	0	1	12	7	0	0	0	1	0	19	0	0	1	0	0	13	0	3	1	0	4	10	8	2	6	0	0	1	0	4	0	28	1	17	0	0	0	7	0	2	18	88	0	0	0	11	11	53	10	0	2	1	1	4	0	4	0	0	0	20	10	4	4	4	0	3	11	1	0	0	16	9	0	12	6	24	3	6	0	1	0	0	1	4	8	8	0	6	3	0	10	4	0	0	136	8	4	1	6	0	0	0	5	0	11	2	7	0	0	4	0	0	0	0	0	1	0	153	0	1	629	0	3	0	1	16	0	3	0	0	0	0	0	0	0	13	1	1	0	1	0	4	0	0	11	0	0	1	0	14	2	5	6	0	4	1	1	28	23	1	42	2	0	0	0	2	7	8	1	13	0	0	0	1	0	4	1	75	4	9	1	2	14	0	0	0	1	0	7	4	0	0	9	2	0	0	3	2	2	12	8	0	4	2	3	1	1	2	0	1	3	0	0	0	1	0	0	4	5	9	4	6	0	1	1	0	15	0	0	0	4	2	22	0	0	8	0	2	105	0	0	541	24	9	0	0	4	16	0	1	0	1	14	10	2	376	6	0	381	0	0	0	5	1	13	5	2	51	9	9	2	0	0	25	19	0	1	3	0	0	0	0	0	0	1	0	0	0	0	1	0	0	13	0	0	1	2	0	0	0	0	0	1	0	1	0	4	0	0	48	1	6	0	1	0	34	0	22	17	1	113	16	5	1	13	2	0	0	20	0	0	1	90	1	0	5	571	11	1	7	0	0	0	0	34	2	0	0	0	19	10	6	25	1	15	0	18	0	0	0	1	0	97	0	64	14	279	0	0	0	0	0	2	2	4	109	0	0	0	0	0	0	1	0	0	0	0	13	3	0	96	1	0	4	1	33	6	2	0	0	0	5	0	1	0	7	1	4	5	0	0	0	0	3	0	2	0	5	5	5	12	20	0	17	0	6	0	6	2	110	31	1	1	0	0	23	100	7	11	5	16	0	1	8	0	0	0	0	0	0	0	0	0	0	0	0	0	0	2	0	0	3	10	2	0	0	6	379	0	1	13	0	75	65	2	0	0	4	0	0	0	0	2	0	17	5	4	0	4	2	4	12	18	11	0	0	0	0	0	0	0	0	0	0	0	0	0	0	0	0	0	0	0	8	0	5	3	38	4	0	0	0	0	4	0	0	0	5	2	4	27	3	0	3	3	4	5	21	0	6	6	0	0	10	7	5	0	59	3	2	4	25	10	1	0	0	0	0	0	0	0	0	3	0	0	0	0	0	0	0	0	9	2	30	18	0	7	0	4	2	0	0	0	0	0	0	0	0	0	0	3	2	1	18	0	0	9	0	4	0	15	0	2	7	0	2	0	2	4	0	0	0	0	0	0	0	0	0	0	0	1	7	0	0	8	6	1	0	0	0	1	3	15	8	0	10	14	5	0	0	0	2	0	0	0	0	97	0	0	7	0	3	610	0	0	1	0	0	1	362	0	0	0	0	0	0	2	0	49	1	0	0	0	40	3	26	0	0	0	4	2	0	0	0	12	4	5	2	0	0	0	0	12	0	16	0	292	0	0	0	0	12	0	0	0	0	11	0	0	0	0	0	3	6	0	0	0	0	0	0	0	1	0	1	1	0	0	145	0	0	0	0	0	26	9	3	441	13	1	17	0	0	0	16	6	6	0	0	0	0	2	0	0	5	15	0	8	2	2	4	0	8	0	0	7	2	12	0	0	5	0	0	0	10	1	0	2	1	6	0	25	0	4	11	38	4	0	0	0	0	21	2	0	0	7	10	0	2	1	0	0	4	1	0	0	23	3	3	103	2	2	0	5	1	0	0	1	2	1	12	3	0	1	61	85	3	0	3	14	1	0	184	0	0	0	0	6	0	3	0	0	1177	0	0	0	0	2	5	1	3	29	0	0	0	1	0	3	0	0	0	1	40	2	0	0	0	11	0	0	0	0	0	0	0	29	0	0	0	36	0	3	10	2	1	6	0	0	0	0	2	10	0	1	0	1	0	1	0	0	0	0	0	0	0	0	0	0	2	0	0	0	5	158	0	0	0	0	0	0	0	0	0	0	5	1	8	0	0	0	0	0	0	0	0	16	0	7	0	1	10	0	0	7	5	2	0	0	10	6	254	0	0	0	0	0	10	26	0	1	1	0	10	52	2	7	1	3	0	8	35	9	3	0	31	4	0	1	2613	0	40	9	7	0	0	0	0	1	3	0	0	0	0	0	0	0	0	0	0	32	0	0	316	23	4	11	0	0	0	2	4	15	2	1	1	0	4	3	18	5	4	1	7	0	0	0	0	0	0	0	0	2	0	3	627	3	1	10	3	97	0	2	53	10	4	5	0	39	47	0	2	0	55	1	32	0	0	10	0	0	6	2	2	0	1	30	6	17	2	18	1	3	17	0	0	1	6	3	0	10	0	145	5	0	8	50	59	0	2	0	3	0	0	1	1	0	13	4	15	25	10	5	0	4	7	1	11	0	0	1	1	505	2	3	17	25	128	0	3	0	0	0	0	0	0	0	0	0	0	0	0	0	0	0	0	7	0	0	0	172	0	4	0	10	0	0	0	9	0	6	2	4	1	0	0	8	11	0	0	10	3	35	8	0	0	0	0	0	1	0	22	1	2	1	20	0	2	7	0	0	269	4	1	9	22	2	0	0	15	24	0	0	0	0	2	0	6	3	0	3	74	2	3	10	0	9	0	0	0	0	11	0	12	0	6	0	0	0	2	11	3	1	4	0	0	0	0	0	0	1	0	0	1	3	7	3	10	7	0	1	1	2	5	0	13	246	16	0	0	0	13	36	0	0	2	0	0	2	0	9	0	3	1	19	4	0	0	0	0	0	4	3	0	1	0	1	2	3	20	54	10	4	18	643	28	0	0	0	0	1	0	1	19	269	0	4	9	166	0	6	0	21	42	0	3	2	4	2	4	87	0	26	1	0	11	32	3	0	0	0	2	355	1	3	0	1	0	0	0	0	8	0	0	0	0	50	1	1	2	0	10	0	64	5	0	0	3	15	5	1	1	0	0	0	3	6	0	0	0	0	0	0	1	3	30	0	0	0	14	1	21	2	4	0	12	2	1	0	0	27	0	0	0	0	0	0	0	0	1	0	1	0	9340	4	1100	2053	3	0	0	1	0	0	3	0	0	0	0	0	1	16	7	6	6408	25	2510	0	1	5	0	0	0	2	0	0	14	2	8	0	58	3	39	34	8	0	0	0	3	0	7	35	0	0	3	0	62	0	64	13	0	17	0	0	285	0	1	0	0	3	11	0	0	3	0	0	1	2	8	12	5	3	0	17	47	10	1	9	0	0	1	13	1	0	9	1	17	0	12	0	0	0	4	26	0	0	0	36	0	3	3	0	0	0	17	4	29	11	1	0	0	0	0	0	7	5	1	6	0	74	29	0	0	0	0	0	0	0	0	0	2	0	0	0	4	16	0	0	18	0	2	6	38	2	3	0	0	0	0	0	0	0	0	0	0	10	0	24	0	57	6	1	0	0	0	0	0	1	8	0	5	0	15	9	3	0	20	0	4	0	0	0	0	0	2	0	1	4	14	0	5	3	1	1	0	1	0	0	53	0	37	24	7	0	1	1	0	1	19	5	0	12	0	0	0	0	286	0	29	0	10	0	0	15	0	0	10	5	0	0	0	111	242	0	2	31	2	4	38	2	2	87	0	32	8	0	0	9	6	1	11	1	0	0	0	0	1	15	122	39	0	0	0	0	6	9	0	0	0	0	1	0	2	1	3	0	0	0	0	0	0	0	0	0	0	17	0	0	2	0	3	5	26	0	0	6	23	0	0	0	50	0	14	5	2	16	4	1	7	3	2	6	4	1	2	7	0	0	0	0	9	38	0	13	0	29	0	5	2	0	0	27	4	20	1	0	0	0	0	0	12	0	0	0	0	0	0	0	17	8	28	0	12	16	54	1	0	0	0	1	0	50	11	5	0	0	0	0	13	51	0	0	119	0	0	0	0	0	2	0	5	0	0	3	1	3	0	0	0	0	293	1	58	1	0	0	0	0	0	0	0	0	0	40	0	2	7	9	0	0	0	2	11	1	0	0	2	18	0	10	22	2	14	2	0	0	1	27	3	1	0	0	0	0	0	0	1	0	0	0	0	0	7	2	15	0	0	0	0	3	0	0	0	0	0	0	0	2	0	98	32	40	99	4	0	0	0	0	3	0	0	0	0	0	0	0	0	0	0	0	3	112	0	0	0	0	0	1	0	0	0	0	0	12	0	10	10	13	2	3	1	7	8	0	297	0	0	7	7	4	17	1	0	5	1	8	0	0	0	0	0	0	0	0	0	0	12	3	2	18	0	2
"SAMN10862427"	0	0	2	0	0	0	0	0	0	2	5	1	645	11	3	0	2	0	0	0	0	0	0	0	0	3	8	5	47	1	0	109	19	0	0	2	3	14	3	3	2	4	85	76	4	6	4	0	0	0	1	5	17	1	0	8	599	26	12	11	0	0	0	11	0	4	0	0	0	6	43	0	29	3	0	0	0	68	2	4	39	0	0	0	100	0	0	0	0	0	0	0	0	0	0	24	178	10	1	9	18	18	12	5	1	33	0	23	0	0	0	0	29	0	0	0	0	4	0	0	6	28	5	23	0	0	7	0	1	1	22	78	0	0	7	0	1	2	2	16	28	13	9	2	54	20	1	2	0	7	8	41	0	9	2	1	0	9	1	6	2	3	8	1	45	14	7	6	0	91	11	0	7	4	38	100	21	0	37	0	0	4	5	0	0	3	0	17	3	0	5	0	1	6	13	8	0	0	114	82	19	4	1	1	4	0	1	1	0	30	0	15	6	5	6	4	3	0	16	125	14	4	2	86	2	1	2	1	0	15	0	0	0	19	3	1	29	9	1	0	0	1	0	0	1	60	17	2	8	2	5	8	7	1	0	0	3	17	77	0	0	0	0	1	0	1	0	1	0	0	0	0	0	0	2	13	0	0	0	0	0	0	0	0	0	9	3	0	0	0	1	0	0	0	1	8	0	0	0	48	46	0	3	6	2	5	2	0	107	1	1	0	0	65	0	6	37	5	2122	0	6	46	0	19	3	0	0	0	0	0	0	8	1	0	0	0	1	0	1	0	0	59	1	7	0	7	2	0	68	2	0	2	4	6	20	2	27	6	0	118	67	0	0	0	0	0	7	22	11	0	0	0	0	1	0	1	1	21	0	0	3	16	0	0	1	0	0	44	4	1	11	1	0	235	0	0	10	1	25	1	1	0	20	2	1	173	0	1	0	4	1	0	58	1	0	0	0	0	0	0	0	3	1	9	22	8	5	14	0	0	119	20	3	13	5	22	12	0	4	29	0	3	43	14	53	5	64	18	3	3	10	0	14	3	22	23	1	4	0	2	0	0	16	36	0	0	0	2	1	0	0	3	5	5	0	1	6	0	5	2	9	1	2	586	0	7	0	0	184	0	24	0	0	0	0	0	3	3	1	18	8	2	3	1	1	0	6	1263	0	7	301	0	0	2	10	0	2	2	41	8	10	7	0	0	0	8	5	0	0	30	12	22	13	72	3	1	2	0	3	571	25	5	2	0	6	3	5	7	53	16	8	6	0	2	1	2	41	27	1	0	8	8	4	0	0	2	103	0	18	0	1	0	36	0	24	7	3	0	0	0	33	0	1	78	348	0	8	13	117	23	1	0	0	7	12	0	13	27	2	0	46	2	55	0	3	1	10	8	1	4	0	0	27	9	18	2	3	0	9	0	26	22	48	0	21	0	11	0	0	1	1	0	4	0	0	0	2	4	10	3	1	0	0	4	0	0	0	8	9	21	2	0	14	2	15	0	3	0	3	4	0	4	22	2	0	2	29	1	0	0	0	0	0	0	0	7	0	1	1	0	0	14	2	16	0	12	26	0	43	518	0	0	0	46	18	0	10	25	1	7	2	0	4	3	4	0	0	4	8	4	2	0	132	9	0	43	1	62	13	296	2	17	0	1	15	0	1	0	0	0	0	3	103	0	7	5	3	1	0	0	0	0	0	0	4	0	8	1	3	1	3	4	1	0	0	32	103	2	0	0	518	1	0	14	9	1	1	0	2	14	0	22	1	0	0	0	70	3	18	8	21	10	0	1	0	0	15	0	0	0	0	0	2	0	0	2	20	0	1	16	3	0	19	0	0	0	0	0	0	25	0	0	4	0	0	0	0	0	0	6	39	0	34	0	0	0	0	0	1	1	0	0	0	2	0	0	0	0	0	0	0	0	0	0	0	0	0	0	0	2	0	0	0	0	0	1	0	24	0	0	0	6	0	53	9	11	0	106	229	0	0	2	0	80	0	0	0	0	6	2	7	21	4	4	9	14	2	7	11	0	93	17	2	14	637	0	19	60	21	1	2	26	4	5	2	3	5	0	0	0	24	34	14	12	26	0	0	2	6	5	30	8	20	3	4	0	132	1	0	198	11	0	0	6	5	6	1	6	0	23	0	1	0	0	2	0	29	33	10	5	23	93	1	5	180	0	2	180	11	0	20	0	0	11	20	0	0	11	0	0	1	2	31	0	0	2	8	4	0	2	2	84	4	7	0	4	2	0	22	11	6	4	5	0	0	0	2	0	27	0	2	180	84	0	7	1	0	1	8	3	1	25	59	38	0	42	0	0	0	0	0	0	0	14	0	0	0	66	6	6	16	3	47	33	28	0	0	96	0	5	3	104	0	1	30	3	2	4	7	261	0	6	0	22	2	1	18	0	7	3	0	0	87	21	0	7	3	14	6	0	0	0	0	0	2	1	0	0	1	0	0	0	15	0	0	32	17	18	0	0	2	3	35	0	1	2	51	2	6	0	61	9	0	0	0	0	2	0	4	0	7	73	15	24	0	19	1	0	0	487	76	4	0	3	5	4	0	15	12	14	0	0	0	0	0	4	1	5	1	0	2	53	0	3	0	15	1	3	229	9	111	0	0	0	7	13	0	127	0	0	0	0	0	11	7	24	1	12	2	2	18	3	4	4	2	0	50	1	3	0	2	33	194	7	12	11	0	5	2	6	0	0	6	0	5	0	33	0	0	36	0	1	0	15	0	1	1	2	0	1	1	12	1	2	3	147	3	0	17	19	0	8	2	1	0	1	2	13	2	0	16	0	1	3	346	0	0	51	4	0	0	2	11	0	8	0	0	34	45	0	0	0	0	0	3	6	16	0	0	0	1	38	119	2	6	2	1	0	0	0	1	31	0	4	15	0	0	1	48	2	0	0	0	5	1	1	52	12	0	0	0	4	0	0	0	0	12	115	5	119	0	0	6	4	47	35	3	1	0	2	85	145	0	1	2	11	0	37	0	0	0	2	1	0	0	306	0	7	0	6	4	0	19	9	0	0	0	2	7	9	5	6	41	0	77	81	11	2	3	62	4	2	0	13	28	0	34	9	7	23	11	15	7	11	1	2	1	4	0	0	0	1	19	39	5	0	0	4	5	10	3	2	40	0	0	0	0	10	0	8	0	967	12	1	0	19	1	0	322	0	0	0	2	0	3	0	0	0	566	339	7	173	14	18	2	0	0	0	33	1066	0	0	2	6	1	1	2	165	173	0	0	0	0	15	0	4	0	0	11	6	0	0	0	6	12	32	0	0	2	0	0	172	7	7	0	0	1	0	0	17	7	2	3	2	0	0	76	0	126	4	1	0	2	26	6	71	0	0	0	0	60	14	205	1	20	0	1092	1	5	4	5	2	11	0	1	1	0	0	0	0	2	0	3	3	19	65	0	2	0	0	46	0	508	8	1	26	4	1	12	1	0	9	14	2	0	0	0	0	4	13	0	31	10	0	9	3	12	27	0	26	14	1	10	3	1	22	0	0	2	2	13	205	26	7	0	405	36	0	2	34	1	8	5	14	3	1	25	1	1	0	1	7	133	0	6	3	84	1	54	21	0	0	8	12	34	0	20	98	0	19	1	21	0	12	16	8	1	5	3	4	0	0	0	0	0	0	1	0	0	0	2	0	5	1	10	2	2	9	6	6	0	13	46	0	2	0	9	0	0	0	0	2	0	0	0	0	0	23	0	0	1	0	4	2	3	0	3	0	2	15	0	422	0	0	110	0	20	0	0	0	0	0	13	0	32	3	7	0	0	4	0	3	0	1	19	4	0	0	71	1	0	0	1	1	22	0	9	0	51	0	0	0	13	0	2	1	2	1	1	0	10	0	0	13	82	0	0	2	0	4	0	0	11	11	0	0	0	45	0	106	0	0	0	0	53	0	17	0	1	0	3	4	319	1	127	2	2	231	1	0	2	28	0	2	91	0	0	0	2	0	0	2	18	2	0	0	25	3	0	32	0	4	0	0	0	36	152	0	2	0	0	0	64	0	3	1	3	0	32	48	1	1	12	0	1	2	1	0	53	0	0	0	0	0	0	4	0	3	5	36	1	0	0	16	1	26	0	8	23	0	3	0	0	0	0	23	11	0	3	0	3	6	0	111	46	19	3	6	43	0	2	68	7	0	0	0	1	0	0	0	2	6	0	0	0	2	31	0	3	3	0	1	2	6	0	1	0	1	6	1	41	1	0	0	9	0	0	2	0	75	17	11	3	0	16	0	4	5	1	1	6	4	0	0	8	6	5878	1740	42	556	0	1	0	0	32	15140	357	0	43	1	1	1	1	0	0	0	19	0	12	0	0	1	0	0	0	0	0	0	0	3	0	5	0	56	1	0	0	58	1	22	11	0	0	0	2	0	0	0	3	0	2	0	1	0	0	0	6	0	0	3	2	0	0	0	4	0	0	14	0	1	0	19	11	1	19	0	458	0	0	10	2	0	0	0	0	0	0	0	0	29	52	3	4	1	0	3	6	0	30	0	0	2	92	0	258	0	0	1	0	1	0	0	0	0	0	0	0	0	0	0	10	4	0	0	0	0	0	1	0	5	0	1	0	1	0	0	27	0	5	0	1	61	9	0	6	39	19	17	2	0	0	22	1	2	6	16	72	0	21	0	1	1	2	26	0	2	0	16	0	13	10	4	4	0	127	8	15	60	5	3	15	156	0	1	8	1	0	0	35	116	14	0	0	1	2	0	0	64	2	0	25	0	0	0	0	0	0	15	0	4	0	123	0	0	1	10	7	4	1	0	0	0	0	0	0	0	14	0	2	16	31	12	0	0	8	0	5	6	0	0	0	2	0	47	1	0	185	22	0	0	0	0	1	1	1	29	0	0	1	1	3	0	4	5	0	4	0	12	10	0	0	1	10	0	4	1	0	2	16	12	1	0	0	0	1	25	0	2	0	0	89	48	0	0	0	19	117	5	6	2	2	3	0	9	1	0	13	1	0	0	68	55	1	0	3	1	9	13	25	50	4	0	0	8	15	6	6	9	7	590	8	0	17	22	10	13	22	1	1	4	0	10	0	0	0	1	3	13	2	3	55	17	31	0	1	0	0	0	2	4	0	0	4	10	5	7	0	3	0	0	0	30	0	3	0	6	9	0	1	2	1	90	20	2	2	2	6	5	14	1	0	1	0	0	0	320	0	0	0	0	0	0	0	0	0	0	0	6	0	15	5	3	2	2	6	0	3	1	11	3	5	12	0	4	5	52	1	34	5	4	2	16	7	0	1	0	0	8	0	5	3	1	44	0	0	0	2	0	3	1	0	6	9	9	42	2	297	37	34	35	1	1	136	0	2	7	1	1	18	2	12	0	1	6	19	17	1	0	0	45	7	2	30	9	86	0	0	0	18	14	69	0	6	2	0	2	0	0	16	4	3	4	11	2	0	5	0	65	34	0	16	1	0	0	0	22	0	0	9	5	2	1	28	0	17	1	4	6	0	3	0	0	0	1	3	0	0	1	3	2	1	1	0	0	2	1	1	0	0	0	0	0	3	1	2	0	0	14	0	19	6	0	0	7	3	0	6	59	0	0	0	0	0	141	5	2	4	12	21	7	258	16	15	20	8	0	0	0	0	0	0	3	0	0	0	0	1	7	0	0	0	0	0	0	0	4	25	0	0	0	0	0	1	0	0	0	0	1	18	8	0	5	15	32	7	6	4	2	16	1	0	5	42	8	76	2	5	3	0	0	4	0	45	9	11	2	1	0	2	14	0	10	15	36	0	1	0	1	21	2	0	1	3	0	1	24	16	0	0	2	1	0	0	0	0	3	2	0	7	0	7	50	89	0	0	25	1	48	31	0	37	187	0	0	0	0	12	0	17	0	0	5	1	185	0	1	0	0	2	2	1150	5	10	13	0	0	0	0	3	15	2	412	0	0	0	14	5	2	0	0	0	11	1	0	0	8	5	0	3	0	5	2	0	4	7	3	0	1	21	0	7	0	0	63	3	0	0	1	0	4	15	1	2	0	0	22	140	0	0	19	0	9	19	1	1	8	6	4	5	0	0	0	0	2	7	210	12	0	0	0	34	47	1	10	11	6	1	64	6	4	12	0	5	9	0	0	25	1	0	7	0	2	5	14	9	0	269	0	0	7	0	0	13	5	2	6	3	0	21	17	4	0	1	1	56	0	0	5	6	33	57	0	0	94	4	704	6	46	88	27	8	2	16	1	31	31	7	11	54	1	1	1	19	13	2	0	0	13	2	3	0	0	2	0	0	0	56	7	9	30	23	11	4	2	4	3	0	0	10	6	3	0	0	0	23	0	4	6	3	4	58	0	22	0	44	10	15	17	14	0	1	0	0	0	12	0	0	0	3	0	2	0	0	0	0	8	0	0	27	5	81	2	0	0	2	1	2	54	0	0	8	0	8	0	57	13	0	12	0	8	2	2	1	0	0	1	0	2	1	2	0	23	10	0	0	2	4	4	5	0	0	23	61	0	47	9	411	4	530	2	7	0	2	0	0	0	97	20	0	0	3	6	9	10	9	232	0	16	4	0	1	12	189	0	10	1	2	0	3	4	0	2	0	123	0	4	69	0	0	0	1	0	18	1	0	0	2	9	27	18	1	0	0	0	4	4	3	3	2	3	6	8	108	17	0	0	1	32	3	0	0	476	0	9	0	7	0	0	3	1	262	247	2	0	1	1	1	1	3	33	36	0	4	481	0	4	0	2	0	0	0	0	42	0	0	0	0	5	0	0	0	5	13	0	0	6	20	2	1	0	0	10	30	0	0	9	7	9	7	0	0	3	0	6	1	118	2	51	174	2	0	48	5	0	4	0	4	0	0	0	0	1	0	4	9	0	4	0	4	1	0	0	0	7	4	0	0	0	0	11	1	0	8	16	41	144	0	55	0	4	110	0	0	1	6	2	1	4	0	298	0	0	6	14	0	0	0	0	11	0	0	1	89	0	6	3	0	1	1	2	0	1	0	0	1	33	0	18	2	0	0	16	11	0	0	0	0	1	4	0	0	55	169	114	0	0	30	0	0	47	0	0	0	0	12	0	14	3	12	2	42	0	0	0	0	50	4	5	0	0	27	0	0	0	0	0	15	0	2	59	4	9	0	0	1	0	0	4	2	90	0	6	0	13	5	2	12	1	0	0	0	0	22	1	35	14	0	0	0	0	0	0	3	1	24	117	0	1	0	1	0	0	1	2	3	4	1	1	0	0	0	0	16	5	10	0	0	0	9	10	0	0	0	12	1	0	2	133	0	5	19	8	3	1	0	0	2	0	0	0	0	1	0	446	2	3	3	1	1	3	7	21	0	40	11	0	0	15	3	3	0	0	1	0	0	4	1	173	1	3	0	86	0	0	25	1	7	2	112	70	20	1	0	170	0	140	16	15	0	5	6	2	7	7	227	5	0	101	0	7	8	25	3	1	3	2	3	2	15	22	0	1	0	2	0	3	3	4	191	0	1	7	0	7	16	4	0	0	2	4	4	0	9	6	0	6	0	1	0	4	0	0	60	0	1	0	3	62	3004	25	0	0	0	1	6	0	15	0	1	0	8	0	1	0	4	32	0	26	0	3	0	0	0	3	0	0	40	8	0	8	17	0	0	4	12	0	3	0	0	0	2	7	4	4	0	35	0	0	1	3	26	1	19	2	0	8	0	0	9	2	34	11	6	11	4	0	96	3	42	0	0	7	2	2	10	14	10	0	0	0	7	139	0	11	1	89	18	7	0	0	1	0	1	4	31	0	5	0	2	0	2	25	32	0	0	2	1	14	19	1	0	0	45	4	3	0	0	15	12	94	12	8	9	11	35	0	1	1	0	0	1	7	0	2	17	44	6	1	0	1	4	0	0	0	5	0	1	37	5	3	13	1	0	0	0	0	17	0	0	0	0	0	0	0	0	0	0	28	2	0	0	0	0	0	5	0	0	0	0	0	1	0	0	0	0	6	0	0	2	0	0	0	4	0	0	0	0	0	0	0	0	0	0	0	40	4	7	15	0	0	0	2	23	3	0	2	0	3	8	0	7	2	0	0	0	0	0	0	18	15	10	3	3	4	2	7	2	0	285	0	150	0	48	0	0	0	0	0	2	2	8	0	2	20	1	0	8	1	4	2	1	1	1	40	0	9	5	0	1	0	7	0	4	2	21	7	0	5	105	163	7	1	2	42	0	1	0	2	1	7	2	7	0	0	0	1	0	1	0	3	0	7	6	0	0	118	31	0	0	67	8	3	7	1	51	0	25	0	451	4	9	296	0	0	1	0	13	3	0	6	0	2	0	0	14	9	357	813	4292	19	1	0	1	0	1	0	0	1	0	0	0	0	5	0	0	0	0	0	0	75	12	0	0	0	0	0	0	0	9	4	4	3	5	5	3	13	40	0	0	0	1037	0	1	0	3	2	34	1	0	4	1	3	9	5	1	5	22	0	3	17	1	1	120	96	0	0	7	2	0	0	5	0	16	1	0	1	5	1	0	2	0	0	27	0	9	2	5	21	0	0	4	0	0	0	5	2	0	0	0	0	0	0	4	3	0	0	6	15	42	10	5	35	3	144	435	3	19	4	0	495	0	0	0	0	0	0	0	0	84	0	0	1	0	101	62	73	2	0	19	1	8	0	2	0	0	1	4	32	7	35	1	2	1	0	6	0	10	15	2	0	3	3	0	0	0	1	0	6	18	11	0	0	0	1	0	427	3	0	5	0	0	0	16	30	15	6	0	7	0	4	0	16	0	4	5	40	0	0	5	728	846	939	4	0	0	10	0	2	0	0	0	0	18	0	0	0	2	28	0	0	0	6	4	2	0	0	13	65	6	0	3	0	0	2	19	102	31	49	0	4	1	3	0	0	0	251	3	7	0	0	0	0	0	6	18	4	0	0	0	0	2	10	0	0	0	0	0	138	786	4	45	0	0	1	9	10	8	0	0	1	7	1	0	5	9	0	105	4	2	20	37	1	5	24	5	0	5	0	4	11	0	2	6	15	18	0	0	0	0	0	0	1	0	7	20	2	26	9	0	0	0	1	97	1	2	4	1	0	0	4	0	1	0	5	0	0	186	1	0	0	8	6	2	3	0	0	6	3	13	1	0	1	0	2	2	0	4	0	0	10	2	0	1	15	401	0	0	0	0	0	4	9	1	4	361	0	0	0	15	1	154	0	0	0	2	0	7	222	0	1	1	2	6	22	8	42	17	1	40	0	0	3	0	0	5	35	35	0	0	0	1	1	0	0	0	3	9	0	8	14	1	19	16	34	1	3	7	2	5	16	33	0	30	3	1	0	24	9	0	4	7	7	14	0	19	0	2	0	7	381	0	8	0	3	0	11	6	3	0	52	28	0	13	8	7	1	1	14	8	2	0	10	25	80	1	18	19	0	14	0	0	2	0	0	12	4	3	0	0	0	0	2	0	0	0	3	0	0	0	2	5	10	2	11	0	9	0	0	0	58	56	0	0	0	0	0	46	22	7	19	0	29	11	5	6	35	6	0	0	0	6	2	0	1	12	3	0	1	0	4	2	0	1	13	1	0	0	0	5	0	0	0	4	2	1	0	0	2	1	0	2	2	0	2	2	8	4	0	19	25	8	7	5	0	7	9	0	78	0	8	92	2	1	0	3	0	0	36	0	0	6	2	1	115	1	0	3	7	26	18	6	0	3	0	0	8	0	0	10	17	1266	8	0	28	6	3	0	1	884	29	302	33	96	8	1	5	3	1	0	0	20	1	1	12	6	153	1	5	11	24	2	26	82	2	4	33	3	2	24	11	217	0	9	2	4	1	1	880	1	1	0	0	6	2	0	10	0	0	38	1	0	6	0	9	2	0	2	3	1	1	2	1	0	37	31	2	268	0	0	2	0	0	0	49	67	0	1	0	1	3	294	3	0	0	20	4	6	0	0	0	48	1	50	0	0	5	0	0	0	4	34	0	607	1	0	1	0	2	0	0	7	2	0	0	0	0	0	0	0	0	0	0	29	0	11	4	0	1	0	0	0	0	0	0	1	16	0	6	1	2	0	5	1	0	638	449	21	0	32	0	4	0	0	0	2	1	7	2	1	1	0	0	1	0	1	5	0	323	0	0	0	1	0	0	1	9	1	3	9	0	1	5	57	0	0	7	0	53	944	4513	6	61	15	0	0	13	19	60	0	0	0	8	9	4	10	2	10	1	0	0	0	0	0	0	0	0	0	4	35	8	151	10	13	0	0	21	0	0	0	13	348	12	8	35	0	0	10	0	14	3	15	5	0	7	1	2	9	2	3	0	0	3	1	0	0	3	8	0	6	38	1	4	8	0	26	7	0	1	1	0	6	0	10	16	43	29	4	0	0	0	1	0	1	0	5	1108	0	0	0	11	7	7	3	5	14	3	4	1	0	1	14	74	2	59	39	2	104	9	0	18	14	66	3	8	1	4	1	0	3	45	0	1	3	2	9	1	7	3	0	3	4	3	9	1	0	1	8	6	0	99	0	0	0	58	0	0	0	0	0	0	0	2	10	3	7	0	0	6	3	3	0	2	0	20	16	11	11	9	4	1	0	0	3	3	0	6	796	1	9	4	19	2	0	1406	1727	0	6	0	4	1	10	18	0	1	0	41	10	6	246	8	19	0	0	4	0	30	1	3	12	9	0	0	0	1	94	0	14	82	0	0	0	0	1	0	5	0	314	12	0	13	1	0	121	45	2	3	3	0	0	148	3025	44	844	4	98	8	3	1	1755	0	0	0	0	60	63	34	0	174	0	0	0	19	2	0	0	0	2	0	0	26	3	0	3	0	0	0	0	0	0	1622	11	32	0	1	0	3	1	13	126	0	0	0	383	6	0	0	0	15	3	1	0	0	0	0	0	4	0	6	0	7	4	0	8	34	1	0	0	0	0	2	0	3	6	112	10	0	0	0	0	88	2	18	0	0	924	1	14	0	310	0	3	0	0	2	0	54	0	0	4	10	699	674	2	8	0	4	0	0	9	0	0	0	19	4	0	3	1	25	32	31	6	0	3	29	9	5	0	5	2	3	148	1	17	1	1	1	0	28	7	7	19	3	6	10	0	1	0	807	0	0	0	0	0	0	10	0	2	0	0	0	0	8	0	27	5	0	329	1	0	1	6	0	2	0	0	0	0	0	0	0	0	0	9	0	0	0	0	1	8	0	0	0	0	0	0	9	0	0	0	0	0	28	0	0	0	7	3	64	1	5	0	5	5	1	0	7	17	13	0	26	1	57	22	32	0	2	0	7	7	4	5	15	5	2	0	9	55	1	8	19	70	11	22	19	0	1	1	5	12	10	31	4	1	33	0	5	0	0	0	3	0	0	1	0	0	200	76	1219	0	1	6	0	0	0	0	1	0	0	0	0	2	2	4	47	0	0	14	1	0	161	1	8	0	0	13	0	0	0	6	7	0	0	14	1	11	7	3	4	0	0	0	0	0	11	23	679	1	0	0	12	2	1	1	0	1	0	0	1	4	17	17	0	8	7	0	8	0	2	1	0	1	0	0	0	10	25	0	72	0	0	2	0	0	0	0	0	0	0	0	0	0	0	0	0	0	0	0	1	0	0	1	1	16	0	0	0	0	1	0	0	2	44	2	6	0	0	0	22	22	0	0	0	1	1	2	3	29	1	0	2	0	0	124	68	6	104	1	8	0	0	3	0	0	0	1	12	358	0	0	9	11	0	0	3	0	0	0	0	2	0	1	7	22	14	0	1	1	6	0	0	0	1	0	5	0	1	80	0	11	0	0	1	157	190	0	10	31	123	0	453	101	7	60	0	3	0	9	3	4	0	9	0	19	47	2	0	0	1	0	0	1	11	1	205	0	53	112	26	28	118	103	41	2	2	3	1	1	8	0	103	67	2	0	9	30	0	0	5	3	0	6	0	6	103	0	9	11	2	8	3	391	0	0	18	0	2	1	0	0	1	3	1	39	2	2	15	36	0	3	4	17	0	0	0	0	1	1054	4083	9	19	758	23	8	0	1	0	59	6	1	53	3	3	1	116	1	1	2	4	0	0	0	0	0	0	0	0	0	0	0	0	0	0	0	0	1	0	0	0	0	0	6	7	0	0	8	17	32	0	0	0	0	0	1	4	0	1677	14	93	18	0	7	24	11	12	0	0	0	18	103	2	10	0	2	6	4	167	8	10	401	0	0	2	1	0	51	7	1	1	1	63	0	6	6	3	22	9	66	4	13	0	1	8	3	0	543	11	1	22	2	26	4	21	6	4	0	0	1	0	19	5	0	0	111	1	0	0	0	0	2	0	9	13	21	21	3	2	2	35	3	0	8	11	1	1	0	0	0	0	0	0	0	7	8	1	2	7	4	8	37	0	7	1	0	0	0	0	0	0	0	0	0	2	11	133	4	145	57	0	4	27	0	49	10	8	0	143	7	53	29	5	33	0	42	1	21	0	1	0	0	1	22	0	0	5	5	3	1	1	0	2	2	17	0	4	90	0	4	0	2	19	0	1	3	0	25	16	3	0	0	4	58	5	33	0	7	5	3	0	1	0	0	109	7	15	7	66	10	2	0	0	9	13	1	5	0	0	2	0	0	0	0	14	173	0	0	1	4	0	2	1	5	0	2	0	0	0	6	3	270	0	5	27	3	2	4	0	0	31	4	5	3	5	0	33	13	9	0	0	0	0	0	0	3	17	1	0	0	7	4	7	1	0	0	0	3	0	11	0	0	0	4	15	137	3	2	5	93	1	1	5	0	382	119	13	19	4	4	2	150	0	0	0	410	46	4	43	1	0	0	2	0	0	0	1	0	0	97	3	71	0	26	0	3	12	31	0	0	0	0	1	0	10	0	117	0	196	4	0	0	13	3	34	0	0	0	0	23	8	223	23	0	25	0	0	0	0	0	5	0	0	0	4	0	0	0	1	24	13	5	53	8	6	235	279	5	179	95	4	1	8	10	5	10	0	0	0	0	0	5	0	136	43	34	13	110	5	0	154	4	2	0	0	59	14	8	54	32	0	48	46	1	4	2	0	0	9	7	3	0	21	3	0	1	6	0	321	0	2	0	0	17	1	1	6	0	0	2	8	0	0	5	13	6	16	52	0	0	0	91	2	42	0	9	18	17	0	2	14	5	10	6	0	2	0	0	0	0	0	1	1	38	106	4	0	1	1	0	0	7	0	17	6	0	0	0	0	1	1	0	0	0	790	5383	218	0	0	0	11	0	0	14	1	11	0	1	2	0	0	3	20	2	16	0	4	11	0	0	4	0	0	0	22	0	0	28	6	0	8	8	0	0	0	0	90	0	0	5	7	6	0	4	0	5	6	2	0	4	2	0	2	39	48	619	4	73	1	2	0	0	0	14	0	0	0	0	0	0	1	2410	17	14	2	15	11	1	0	2	0	11	0	5	16	195	4	0	0	2	0	20	0	2	0	15	0	4	42	0	1	0	7	4	0	1	66	0	4	5	0	0	1	2	0	0	1	81	4	438	2	207	45	315	1	234	1	4	183	5	1	405	0	0	0	0	2	0	1	0	0	0	0	1	19	5	21	12	0	0	0	0	0	0	17	0	2	8	1	1	0	0	29	5	0	0	0	9	0	13	0	0	0	13	11	4	2	12	0	0	216	12	0	0	0	336	0	9	18	22	10	1	5	41	3	3	3	9	79	54	5	14	111	34	17	0	9	4	0	0	16	4	14	8	5	0	14	14	1	0	1	0	0	0	0	5	0	0	247	12	47	2	16	14	6	9	13	2	0	6	3	0	2	0	0	7	0	0	1	2	2	8	16	0	1	0	5	1	0	0	1	0	11	13	1179	10	6	7	2	1	0	3	2	1	1	1	0	8	0	64	10	3	0	0	0	1	1	43	4	5	0	1	6	1	17	1078	0	20	12	32	28	23	1	0	0	0	0	8	0	0	24	1	0	0	1	3	1	2	0	0	0	4	0	144	0	5	32	0	3	10	0	1	23	0	51	0	31	1	60	4	6	19	0	0	72	33	5	7	2	34	11	21	7	11	0	0	0	0	0	1978	6	0	38	30	6	527	0	12	136	4	3	27	123	7	6	0	23	3	1	23	2	0	39	0	211	16	6	0	2	10	2	0	0	0	2	4	0	130	0	0	0	94	0	28	41	7	0	4	0	0	0	0	0	0	0	1	1066	0	0	0	7	36	0	0	21	0	0	4	4	69	0	19	39	1	10	0	0	0	0	0	0	1	2	6	14	12	0	7	5	20	3	0	0	9	26	0	1069	0	2	10	49	20	6	6	4	30	25	29	0	0	0	354	0	0	3	1	396	0	34	446	4	244	0	2	22	86	0	0	13	6	7	0	1	7	9	27	0	0	7	3	25	7	0	0	15	4	500	0	0	31	8	0	12	0	0	5	5	35	4	27	2	2	0	0	3	0	0	13	11	15	3	1	1	2	0	0	0	0	0	0	27	0	1	0	0	0	14	38	4	5	8	0	8	0	3	2	19	0	0	0	0	2	10	4	0	1289	0	0	179	0	0	1	2	1	5	0	0	35	1	3	0	1	35	6	2591	0	0	0	1	0	293	0	0	245	7	0	5	39	4	573	47	8	0	1	6	7	8	4	3	0	10	0	32	0	14	4	1	25	0	0	0	25	0	183	4	12	0	7	0	0	0	0	24	0	9	1	6	0	0	151	1	5	0	0	25	44	7	27	22	2	0	0	0	1	0	0	0	0	2	21	0	1	1	0	298	14722	1	3	83	19	0	0	0	42	5	0	8	14	0	206	7	99	0	0	42	0	2161	10132	144	126	80	480	0	25	1	9	0	4	1	1	16	0	0	0	0	4	1	0	0	0	0	17	0	0	0	0	0	10	3	11	1	1	185	0	2	0	2	41	8	1	4	3	3	124	2	5	0	39	65	0	17	2	4	3	18	9	2	43	0	0	1	1	5	1	15	2	1	48	1	0	0	0	0	0	0	0	1	0	0	0	0	7	56	2	4	0	1	1	90	0	0	21	2	2	6	0	0	0	2	0	0	22	7	0	4	3	99	6	0	26	0	5	36	1	5	5	11	8	1	3	26	2	35	4	1	13	2	46	20	19	18	3	0	1	0	0	0	16	0	0	1	6	1	3	35	0	0	4	0	1	59	1	29	0	4	23	82	0	7	54	38	1	32	3	17	0	9	0	15	7	0	9	149	0	2	0	15	0	5	8	8	30	12	8	15	2	5	5	0	0	35	49	3	0	12	2	82	6	2	6	0	0	2	0	29	4	6	13	4	1	0	0	0	2	9	16	17	10	78	6	2	6	8	16	1	4	29	17	0	0	0	0	1	22	2	0	0	20	14	1	5	0	1	268	0	4	0	2	0	0	19	0	30	24	7	0	0	352	1	0	19	24	694	5	3	0	0	23	0	0	0	0	3	0	30	3	0	24	0	69	147	1	3	10	0	0	122	3	256	662	4	10241	4058	24	3468	779	21370	1	0	0	0	1	4	1	13	28	0	0	4	2	7	11	8	0	7	1	0	5	26	0	1	0	13	0	1	0	2	0	0	4	4	11	0	5	0	1	1	4	21	0	0	448	17	3	9	24	0	16	0	0	23	5	5	0	3	1	0	3	18	3	0	0	1	0	0	90	9	0	0	22	7	0	34	13	1	5	0	13	189	21	35	14	1	2	15	4	13	0	5	161	21	7	0	20	4	11	11	0	67	0	17	0	16	0	6	0	4	79	4	18	7	28	42	101	1	0	0	6	0	1	0	8	3	24	0	2	6	0	6	153	19	4	26	0	0	0	3	0	1	3	10	22	8	0	0	11	2	17	9	0	48	0	0	3	0	0	1	0	4	10	0	6	0	370	6	0	0	49	14	1	6	5	5	4	2	22	1	1	56	28	3	84	29	21	13	8	34	0	3	40	0	0	6	4	16	8	98	0	15	744	4	1	0	0	0	0	0	403	49	7	2	29	0	7	27	0	0	5	180	51	0	0	42	0	0	0	1	1	0	0	2	0	0	0	0	0	0	0	0	1	34	5	12	14	0	0	0	106	70	1	0	0	29	0	0	5	2	78	0	8	9	986	0	13	15	40	10	0	1	10	71	13	61	381	34	28	0	0	0	1	0	63	0	30	1	3	19	6	0	13	0	121	0	104	5	4	15	3	0	0	0	129	8	5	0	0	0	0	0	84	1	39	17	758	3	24	4	2	0	17	3	20	1	0	0	7	1	0	3	2	0	0	0	0	1	0	0	127	25	3	17	7	4	1	0	1	2	6	172	0	8	0	21	0	91	1494	0	23	148	0	2	0	10	8	1	0	4	22	15	19	1	2	0	0	0	0	12	11	5	1	20	3	21	44	0	6	8	0	0	19	3	19	19	6	2	0	0	127	8	85	145	0	5	43	36	20	44	0	24	3	143	0	3	8	41	12	8	15	11	4	6	5	11	0	0	1	7	1	1	0	0	3	0	10	0	15	11	1	1	3	10	2	0	0	0	0	7	0	0	25	172	1	19	12	0	3	14	0	3	0	0	0	0	0	0	0	0	0	0	0	2	1	3	0	0	0	0	36	0	0	2	4	0	0	14	0	0	4	2	14	0	80	96	24	0	5	0	0	72	4	0	0	11	0	4	63	3	6	4	0	0	0	0	15	0	0	0	0	0	14	0	1	14	1	1	0	1	1	3	0	1	1	2	2	2	0	0	10	6	0	3	11	0	10	31	6	3	0	6	0	4	3	42	0	0	0	0	0	0	1	7	26	13	0	139	0	5	12	8	0	0	0	82	21	0	4	0	69	0	0	11	1	1	11	87	36	7	9	4	2	35	0	0	65	64	0	253	4	1	27	10	0	4	26	4	1	2	0	0	0	0	5	0	13	17	9	6	1	0	5	3	14	31	3	0	0	0	2	0	0	3	0	4	17	1	0	0	0	36	0	3	6	0	16	1	14	204	8342	14	83	14	5	7	9	2	24	57	1	13	2	6	0	1	14	0	0	0	54	0	7	40	0	0	0	94	253	0	2	38	2	0	0	0	0	0	0	0	1	19	9	3	42	23	3	2	2	226	1	0	0	0	14	0	36	0	31	0	0	91	0	2	8	4	23	0	0	0	0	5	55	0	0	0	74	3	18	0	0	1	0	1	0	0	0	3	0	22	9	7	0	1	2	1	52	1	0	4	0	3	704	24	8	10	0	0	0	3	0	16	18	10	0	3	6	0	6	12	0	2	0	6	0	9	1	0	578	0	4	10	17	0	26	0	44	0	13	4	5	19	12	91	98	6	3	0	0	19	1	0	2	7	15	19	53	0	0	3	54	31	16	0	50	70	0	662	7	8	1	37	27	12	0	1	17	162	21	3	0	26	34	5	0	26	7	13	6	0	3	15	0	3	1	12	43	23	60	15	0	10	11	3	16	72	17	7	0	10	0	2	0	1	5	73	6	0	0	24	58	1	11	0	3	1	0	36	1	0	0	2	0	0	87	4	1	0	0	0	0	0	0	1	0	0	0	2	1	0	0	0	0	13	0	0	3	0	0	0	0	0	2	1	1	0	0	0	0	0	0	0	0	0	4	0	0	0	6	0	6	11	40	0	0	14	1	1	5	0	1	0	0	0	0	0	39	0	0	2	2	10	0	0	1	0	0	99	0	0	9	2	4	2	1	0	26	0	0	0	0	0	0	0	0	1	0	0	0	0	58	0	0	0	18	12	0	3	0	33	0	0	0	1	1	0	0	0	27	49	32	0	0	0	0	0	0	0	0	0	0	5	0	11	7	3	0	0	0	0	0	0	0	0	11	11	0	0	0	0	0	0	36	2	14	0	1	41	0	0	0	0	0	0	0	0	0	0	0	0	0	0	0	0	0	0	42	5	24	0	3	2	0	24	2	0	0	2	0	10	0	23	0	0	0	25	0	0	0	43	0	0	0	13	1	0	0	6	9	0	12	0	0	2	0	24	0	0	9	174	82	0	6	23	0	3	0	0	1	5	0	1448	6	0	34	1	25	2	2	0	37	0	563	0	4	0	0	4	3	0	4	2	4	0	1	30	0	0	0	0	5	0	8	0	0	0	1	22	0	12	0	17	0	0	0	0	1	47	23	4	238	5	10	10	0	1	1	3	9	0	27	0	4	1	58	7	150	3	0	7	0	12	1	1	5	51	0	455	25	0	0	2	5	1	301	4	0	0	2	0	4	9	0	0	1	53	0	3	0	0	15	0	0	0	5	32	4	9	3	10	0	268	2	0	2	2	0	0	1	44	263	9	1	291	7	5	0	95	0	11	0	11	0	3	0	1	0	0	0	11	0	6	14	7	19	0	0	0	0	4	10	0	32	0	0	0	4	21	1	0	3	35	7	0	7	14	4	1	102	0	3	121	4	0	0	2	0	4	21	28	0	5	0	0	1	89	9004	10	0	0	0	0	4	0	0	1	0	3	0	0	0	7	1	0	63	0	1	0	0	0	0	15	0	3	2	0	1	1	0	1	1	61	0	7	31	0	2	5	1797	28	4	4	10	0	0	5	0	2	3	1	0	1	0	43	0	28	2	0	45	1	3	3	9	3	0	0	2	0	8	0	12	11	45	0	7	0	4	0	0	14	0	0	3	0	0	10	17	0	0	0	0	0	0	0	0	3	0	0	0	0	0	0	840	0	0	0	0	4	0	2	0	2	0	0	0	3	885	0	0	0	1	25	0	0	0	2	0	0	0	0	23	0	0	0	10	0	1	0	12827	0	6165	2	0	0	304	677	0	1	3	0	0	0	0	0	32	0	2	0	0	6	1875	0	36	0	79847	1	7	1	20	14	0	1	0	2	3	0	3	0	22	3	7	0	6	3	2	0	25	11	521	10	8	23	17	1	26	0	178	58	0	1	0	4	1	0	2	0	0	0	0	0	22	38	0	38	9	0	1	0	13	2	4	0	0	0	0	0	0	0	0	5	0	0	10	0	0	0	0	1	57	5	7	14	0	120	21	4	1426	0	250	24	0	1	0	3	13	0	11	0	11	0	5	0	0	0	0	0	8	8	0	0	0	0	0	0	0	0	0	0	0	0	0	0	0	0	0	3	0	0	0	1	0	0	0	0	0	2	0	0	1	1	0	0	0	16	0	0	0	0	0	0	0	0	0	0	0	0	0	0	198	0	0	0	0	0	0	0	0	0	1	0	17	0	123	0	12	0	0	0	0	0	0	0	10	0	0	0	0	0	0	0	0	0	0	0	0	0	0	0	0	0	0	0	0	0	1	0	0	0	0	20	0	0	0	0	0	0	0	0	0	0	0	0	0	0	86	1	0	0	0	0	0	0	0	0	0	0	0	0	0	0	14	0	0	0	0	0	0	0	1	0	0	1	0	0	0	0	0	0	2	0	1	0	0	43	0	0	2	0	6	0	0	0	0	1	0	0	2	0	100	0	0	0	1	0	0	0	0	0	36	0	6	1	0	194	0	5	0	0	9	0	0	0	0	0	0	9	1	0	20	1	0	0	83442	1	0	0	0	0	4	0	0	176	0	16	0	1	0	0	0	0	4	0	0	0	2	0	0	0	0	0	0	0	0	1	0	0	0	0	0	0	0	0	0	0	0	0	0	0	1	67	0	0	0	1	12	0	0	0	0	0	0	2	0	0	0	0	2	0	0	0	2	0	0	0	0	25587	2	0	0	403	408	0	0	0	0	0	0	55	0	0	0	32	3	0	0	0	0	0	4	2	0	0	0	0	0	0	1	0	20	29	2	0	0	11	2	1	19	4	1	0	5	0	8	16	0	1	48	2	10	0	20	0	7	257	4	0	1	22	5	2	404	0	16	5	1	4	0	0	0	0	0	0	0	0	0	0	0	0	34	0	0	0	1	0	0	0	15	0	0	4	0	0	25	0	0	1	1	0	0	0	0	0	0	0	0	0	0	0	0	0	0	9	0	11	0	0	0	0	6	0	31	13	0	0	1	0	0	38	0	0	0	0	0	0	0	0	0	0	0	0	0	0	0	0	0	0	0	0	0	0	0	0	0	0	0	0	0	0	0	0	2	0	0	0	0	0	0	0	0	1	0	1	0	0	0	0	0	0	1	0	1	0	6	6	97	0	0	0	267	0	0	83	23	0	0	56	0	94	10	1	29	5	26	0	0	27	14	13	44	5	6	12	36	0	2	6	3	1	17	2	824	0	0	0	317	0	1	0	1	12	3	0	0	0	1	34	9	0	0	0	0	0	0	0	0	0	0	0	0	5	0	0	0	30	2	19	1	2	7	3	7	3	40	99	2	130	0	2	2	0	2	127	31	28	88	0	12	12	0	14	1	5	0	20	3	1	4	5	0	100	330	4	5	30	0	1	1	0	0	21	0	154	7	5	2	36	0	3	6	0	0	4	26	0	0	7	0	2	65	87	8	1	1	3	12	38	138	60	25	5153	0	0	21	23	0	0	64	1	2	3	3	15	0	9	0	0	4	51	79	0	0	3	29	1	3	0	0	122	1	2	78	66	16	3	6	0	130	4	1	1	0	0	186	0	0	59	5	0	9	0	9	0	0	0	0	0	1	13	0	26	30	8	0	8	10	32	23	26	125	197	1	0	0	0	0	0	0	0	0	0	1	0	0	0	0	0	0	87	0	9	5	0	43	0	2	7	26	0	0	1	0	16	17	0	0	0	0	7	35	13	78	1	0	0	31	1	1	1	34	9	15	0	0	40	6	6	0	7	0	0	0	0	0	0	9	0	0	3	0	0	0	0	0	13	0	0	13	34	18	1	0	0	7	0	4	8	57	11	6	1	0	0	10	0	1	0	6	0	11	0	2	28	0	0	0	0	0	0	0	0	0	0	0	0	0	0	0	0	0	1	0	0	13	0	0	0	7	0	8	1	1	47	23	0	0	0	1	0	0	0	0	0	0	0	0	0	0	0	0	0	0	0	1	0	0	3	0	0	0	0	39	0	35	4	3	1	0	0	15	96	5	0	631	6	0	35	2	2	13	0	156	0	12	0	4	21	0	0	0	4	0	1	0	2	0	0	1	6	4	0	0	0	0	2	0	8	0	0	25	35	31	3	2	0	0	0	0	1	3	2	0	3	45	2	0	0	0	0	0	20	5	8	3	83	49	4	42	1	7	5	3	2	0	0	0	0	0	0	1	0	0	0	0	6	0	1	0	9	1	9	15	0	2	27	3	15	5	1	7	6	2	6	0	0	0	0	0	0	1	1	2	117	9	25	12	4	13	44	8	18	26	0	9	161	5	2	2	1	0	0	37	0	47	3	0	8	5	0	0	0	0	0	0	1	1	14	0	0	3	4	0	1	0	0	2	0	1	6	4	6	2	0	0	0	0	8	6	9	5	477	4	7	3	30	1	1	21	51	1	0	0	0	24	0	14	36	47	0	11	12	11	8	6	2	0	0	0	0	0	0	0	1	1	0	0	0	0	2	2	0	3	48	54	0	56	10	0	0	0	3	0	0	1	6	112	34	11	0	0	0	0	0	0	8	38	8	16	0	0	2	0	0	0	0	137	1	0	0	0	4	0	0	4	0	2	0	0	5	15	35	16	348	24	9	2	59	168	0	4	4	12	66	0	0	0	5	0	8	11	8051	0	0	0	0	0	0	0	445	212	316	279	503	73	4	2	5	2	0	0	0	26	67	0	48	0	0	0	11	0	0	0	0	0	0	21	10	1	1	7	4	9	6	0	0	0	0	0	0	0	5	0	0	0	0	15	0	21	0	0	15	7	26	12	8	4	56	10	7	0	15	0	21	0	3	0	0	0	14	0	0	0	0	0	503	7	0	0	0	0	0	2	1235	0	0	0	0	1	5	22	0	0	5	0	0	73	0	11	13	1	11	0	0	0	1	0	13	1	0	0	26	11	0	0	25	25	0	9	1	2	0	23	2	0	6	89	1	0	0	0	0	74	0	0	0	5	0	0	0	2	1	0	0	237	1	0	0	0	0	0	0	1	0	0	0	0	7	3	0	0	0	0	27	15	0	0	0	0	0	0	6	0	0	1	0	2	337	0	0	18	32	306	15	2	49	62	19	14	0	0	0	0	0	0	29	0	2	0	144	0	7	8	1	0	0	0	63	0	0	0	294	0	0	0	0	0	1	0	0	3	14	1	17	3	0	2	0	0	0	0	2	0	0	0	0	61	4	0	483	212	0	0	435	0	6	8	19	13	29	0	0	0	0	0	0	0	0	0	0	0	0	0	0	0	0	0	0	246	4	0	0	0	0	0	0	0	0	3	0	0	1	0	0	0	140	8	0	20	0	0	0	0	4	0	0	0	0	0	0	0	0	0	119	0	0	0	0	0	29	0	28	3	0	0	0	2	1	4	0	5	72	0	0	0	0	0	0	0	0	0	0	0	19	4	48	0	0	1	0	5	3	1	37	17	127	1936	7	29	159	23	2	40	153	0	0	0	0	0	0	20	0	0	0	0	0	0	0	0	2	0	0	0	0	0	0	0	0	0	0	0	0	1	13	3	1	0	1	0	0	2	2	0	1	27	8	34	0	0	0	1	0	0	0	0	0	0	0	0	0	1	0	0	0	0	2	0	0	0	0	0	0	2	0	1	0	0	0	0	3	0	0	1	0	0	263	4	37	0	0	1	0	0	0	2	0	0	0	0	0	0	0	191	8	0	0	0	1	0	0	2	0	0	0	0	0	0	0	0	0	0	0	0	0	0	0	0	0	10	76	0	143	0	0	0	0	0	3	0	0	6	0	0	0	0	0	0	0	0	0	0	2	0	0	0	30	0	0	143	69	0	0	0	0	0	0	0	0	0	0	0	0	0	0	0	35	29	11	0	14	2	25	0	0	0	0	13	68	0	1	0	1	0	21	15	12	17	49	0	0	0	0	0	2	12	1	0	276	362	6	1	2	1	31	0	0	0	0	0	0	38	2	3	23	0	4	77	0	0	10	0	0	0	0	2	0	0	0	0	0	0	0	0	0	1	0	3	0	0	0	0	0	0	0	25	1	59	0	0	3	0	0	1	1	0	0	0	0	0	0	0	573	0	0	8	0	35	0	0	3	4	4	1	0	14	5	3	6	0	14	1	19	15	7	3	2	3	84	1	1	260	16	3	8	0	4	7	0	0	0	0	0	0	0	0	647	1	0	0	0	0	0	0	0	402	0	0	1	23	0	3	32	2	0	12	0	13	0	0	1	11	1	0	1	1	133	1	4	7	6	0	17	29	10	83	0	1	0	0	0	0	0	0	0	1	0	0	0	0	0	0	6	13	0	1	13	33	0	0	1	3	100	0	2	0	0	2	0	0	1	0	0	92	0	0	25	0	6	23	0	0	0	0	0	4	1	1	2	0	24	15	3	6	0	0	0	2	0	1	2	0	1	0	0	0	0	0	0	12	188	4	0	8	0	2	2	18	0	7	8	0	9	0	0	0	89	22	0	22	20	1	12	25	0	95	4	3	10	0	0	8	16833	0	2	3	0	6	13	11	6	24	0	0	488	7	13	0	4	0	44	11	4	7	11	0	0	1	0	650	11	8	14	0	0	221	32	1	242	0	0	111	13	2	0	3	46	0	12	11	3	0	5	4	50	4	1	3	1	3	0	11	12	44	0	10	8	5	8	0	0	0	7	10	0	0	0	6	0	3	114	16	0	0	42	17	0	2	0	25	10	0	0	1	0	0	10	8	9	0	16	0	2	1	1	0	0	4	4	54	0	6	24	1	2	10	0	0	0	4	3	0	0	19	59	1	21	7	0	0	29	0	13	3	90	0	0	111	0	13	0	0	0	0	2	0	0	0	0	4	2	0	8	2	2	0	0	0	9	4	0	26	5	1	74	1	17	9	8	9	1	27	4	8	0	0	3	0	0	24	4	6	0	13	97	10	0	0	0	0	0	1	1	0	1	108	4	0	0	0	0	0	9	4	34	0	28	1	19	2	10	0	22	5	0	10	0	58	2	26	0	41	7	29	1	9	9	27	13	5	0	0	0	1	5	3	46	0	1	90	1	1	4	23	13	0	1	96	0	0	4	37	6	5	3	0	0	0	143	0	0	0	0	28	6	0	40	1	6	1	0	0	0	3	1	16	7	0	211	401	7	2	1	0	9	1	0	8	3	8	0	26	18	186	21	38	0	7	0	32	1	2	0	16	0	81	83	33	10	323	48	11	1	0	0	0	0	0	0	0	0	0	0	0	0	20	0	2	0	0	0	0	0	0	0	0	0	0	0	0	2	0	0	0	0	0	0	0	0	0	0	0	2	0	0	0	0	0	0	0	0	0	0	0	0	0	0	0	0	0	0	0	5	0	0	0	0	0	0	0	0	0	0	4	0	0	4	0	5	0	1	0	0	0	0	1	0	0	0	0	0	67	73	0	0	7	502	15	1	0	1	5	6	9	7	0	0	0	0	0	0	0	0	0	5	1	0	0	0	0	0	0	2	0	0	0	0	0	0	0	0	0	0	0	19	0	0	0	0	0	0	12	8	1	23	0	0	1	1	16	0	0	0	0	0	0	5	131	0	0	0	0	13	0	0	0	0	0	1	0	0	0	1	451	0	15	0	0	0	0	0	0	0	0	10	0	0	0	0	0	1	0	0	0	0	0	0	0	21	0	14	0	0	0	0	0	0	0	0	3	0	197	8	40	44	7	1	0	14	1	0	10	0	0	0	50	4	10	0	0	1	90	0	0	69	2	31	0	4	0	0	17	1	0	1	2	1	3	0	0	0	0	4	1	0	0	0	0	0	0	0	0	0	0	0	0	0	31	0	1	1	0	189	2	57	2	14	0	0	1	2	1	0	0	0	0	0	0	0	0	0	0	0	0	2	0	0	0	0	0	0	0	0	0	151	0	0	0	2	0	0	0	0	0	0	0	0	0	0	0	0	0	0	0	0	0	2	0	0	0	0	1	10	25	0	0	0	0	0	0	0	0	0	0	0	0	0	0	0	0	0	0	0	2	0	0	0	1	0	0	0	0	0	3	0	1	0	0	0	0	0	0	0	0	0	0	0	0	0	0	1	0	0	0	0	0	0	32	183	6	34	41	11	42	0	0	0	0	0	0	0	0	0	0	0	2	0	0	1	0	0	0	1	0	0	0	0	0	0	0	0	0	1	0	0	0	0	2	4	11	1	0	0	0	0	1	0	0	0	0	0	0	3	0	0	0	0	1	0	1	9	1	0	0	1	0	0	3	0	1	0	10	42	22	60	0	0	0	0	0	0	0	0	0	0	6	0	0	0	7	0	0	0	0	0	0	0	1	0	0	0	0	3	0	0	0	1	0	0	0	0	3029	1	4	33	123	92	0	1	0	0	0	0	0	0	0	0	12	1	1	1	0	0	0	0	0	0	0	0	0	0	0	0	0	0	0	1	0	0	0	2	0	0	0	0	0	0	1	10	2	0	0	0	0	0	0	0	0	0	6	0	0	0	0	0	0	0	0	0	0	0	0	0	0	0	0	0	0	0	0	12	25	0	1	0	0	0	0	1	0	2	0	43	0	0	1	0	0	0	137	0	0	0	0	0	0	0	0	0	0	0	0	0	0	0	0	0	0	0	5	0	0	18	50	10	21	0	1	1	0	0	11	0	0	0	0	0	0	0	4	0	0	3	4	0	15	0	0	0	0	0	0	4	0	1	17	0	0	1	0	0	0	18	0	0	0	0	0	0	0	0	0	0	0	0	0	0	1	0	0	0	0	0	0	0	0	0	1	26	0	0	1	1	0	0	0	0	0	0	0	25	4	0	0	0	0	0	4	0	0	5	0	0	0	0	0	0	0	0	2	0	1	0	0	0	0	0	0	0	0	0	0	0	0	0	0	0	7	0	18	0	67	0	3	376	13	3	0	3	5	6	19	10	13	0	0	0	0	0	0	0	0	0	0	0	0	0	0	0	1	2	2	3	0	0	0	0	0	0	0	1	17	9	0	0	625	11	0	0	0	0	0	0	1	0	0	1	0	0	0	0	0	0	0	0	0	0	0	0	0	0	0	0	0	0	0	0	0	11	15	0	0	0	0	0	1	2	1	0	0	0	0	0	0	1	1	0	1	1	0	0	24	0	2	0	0	0	0	0	0	0	0	0	0	0	0	0	86	0	0	0	0	0	1	1	0	0	0	0	0	0	0	7	0	0	0	0	95	0	0	0	0	0	8	0	0	0	131	80	0	0	0	0	0	0	0	0	2	0	0	0	0	1	0	4	0	0	0	0	0	0	0	0	0	0	2	5	2	0	0	0	0	0	0	0	0	0	0	0	0	1	0	0	0	0	3	3	0	1	10	0	0	0	0	0	8	0	0	4	0	0	2	0	0	0	0	0	0	0	0	0	0	0	0	0	0	0	0	1	0	0	0	0	0	0	0	0	0	0	0	0	0	0	0	0	0	2	0	0	0	0	0	0	0	0	0	0	0	0	0	0	0	0	0	0	0	0	0	0	0	0	0	0	0	0	0	0	0	0	0	0	0	0	1	0	2	0	0	0	0	1	0	0	0	0	0	0	0	0	0	0	0	0	0	5	0	0	0	0	0	0	0	0	0	0	0	0	0	0	0	0	0	0	0	0	0	0	0	0	0	0	0	0	0	0	0	0	0	0	0	0	0	0	0	2	0	5	4	0	0	0	0	0	0	0	0	0	0	0	0	0	0	0	0	0	0	0	0	0	0	0	0	0	1	0	0	0	0	0	0	0	0	0	0	0	0	0	0	0	0	0	0	1	0	0	0	0	0	0	0	0	0	0	0	0	0	0	0	0	0	0	0	0	0	0	0	0	0	0	0	0	0	0	0	0	0	0	0	0	0	0	0	0	0	0	0	0	0	0	0	0	0	0	1	0	0	0	0	0	0	0	0	0	0	0	0	0	0	0	0	0	1	0	0	0	0	0	0	0	0	0	0	0	0	0	0	0	0	0	0	0	0	0	0	0	0	0	0	0	0	0	35	0	0	0	0	0	0	0	0	0	0	0	0	0	0	0	0	0	0	0	2	0	0	0	0	0	0	0	0	0	0	4	0	0	0	0	0	0	0	0	0	0	0	0	4	39	0	0	0	0	0	0	18	0	11	7	0	0	0	2	0	0	0	0	0	180	1	0	0	0	0	0	0	0	0	0	0	0	0	0	0	0	0	0	0	0	0	2	0	0	0	0	0	0	0	0	0	0	0	4	20	0	0	0	0	0	0	0	0	0	0	2	5	0	0	0	0	1	0	0	4	0	0	4	2	0	0	1	21	0	0	0	0	0	0	0	0	0	0	0	0	0	0	0	0	0	0	0	0	0	0	0	0	0	0	0	0	0	0	0	0	0	0	0	0	0	1	0	31	1	0	0	0	0	0	0	0	0	0	0	0	0	0	0	0	0	0	0	0	0	0	0	0	0	0	0	0	0	0	0	0	0	0	0	0	0	0	0	0	0	0	0	0	0	0	0	0	0	0	0	0	0	0	0	0	0	0	0	0	0	0	1	0	11	0	0	0	0	1	0	0	7	10	0	0	0	0	0	0	0	0	0	0	0	0	0	0	0	0	0	0	0	0	0	1	1	1	0	0	2	1	0	0	0	0	0	0	0	0	0	0	0	0	0	0	0	0	0	3	0	0	33	17	0	0	0	0	0	0	0	0	0	1	0	0	0	0	1	0	0	0	0	0	0	0	0	0	0	25	95	31	0	0	0	0	0	24	10	0	0	1	1	2	5	0	0	0	0	1	0	0	34	31	19	3	0	1	0	31	0	0	11	11	0	12	21	0	0	0	0	7	89	0	0	0	0	2	3	6	0	1	14	2	6	48	0	0	0	1	0	0	0	0	1	0	0	0	0	104	0	0	0	0	0	0	0	0	0	0	0	0	0	0	0	0	0	0	0	0	0	0	0	0	0	0	0	2	0	0	1	0	0	1	0	0	0	0	35	1	0	10	6	5	17	8	5	0	0	0	0	0	14	0	0	0	0	0	0	0	0	0	0	0	0	0	0	60	0	0	0	0	0	32	0	0	0	0	0	0	104	66	15	6	0	2	5	7	0	0	0	0	0	0	0	0	0	0	0	0	0	0	0	4	0	0	0	0	0	1	0	0	25	0	1	0	0	0	0	1	0	0	0	0	0	0	0	0	0	0	0	0	0	0	0	0	0	0	0	0	0	0	0	0	0	0	0	3	0	0	0	0	0	0	0	0	0	0	0	1	0	0	0	0	1	2	0	0	0	0	0	0	0	0	0	0	0	0	0	0	0	0	0	0	0	0	0	0	0	0	0	0	0	8	0	0	1	0	0	0	0	0	0	0	0	0	0	0	0	0	0	0	0	0	0	0	0	0	0	0	0	0	0	0	0	0	0	0	0	2	0	0	0	0	0	0	0	0	0	0	0	0	0	0	0	0	0	0	0	0	1	0	0	0	0	0	0	0	0	0	1	6	14	0	0	0	0	0	0	0	0	0	0	0	0	0	0	0	0	0	0	0	0	0	0	0	0	0	0	0	0	0	0	0	0	0	0	0	0	0	0	0	0	0	0	0	0	0	0	0	1	0	0	0	0	0	0	0	0	0	0	0	0	0	0	0	0	0	0	0	0	9	1	0	0	0	0	0	0	0	0	0	0	0	2	0	0	0	0	0	0	0	0	0	0	0	1	0	0	1	0	0	0	119	0	0	0	0	0	0	0	0	0	0	0	0	0	0	0	0	0	0	0	0	0	0	0	0	0	0	0	0	0	4	0	0	0	0	0	0	0	0	0	0	0	0	1	0	0	0	0	0	0	0	0	0	0	0	0	0	0	0	0	0	0	0	0	0	0	0	0	0	0	0	0	0	0	0	0	0	0	0	0	0	0	0	0	0	0	0	0	0	0	0	0	0	0	0	0	0	0	0	0	0	0	0	0	0	0	0	0	1	0	0	0	0	0	0	0	0	0	0	0	0	0	0	0	0	0	0	1	0	0	1	0	0	0	0	0	0	0	0	0	2	0	0	0	0	0	0	0	0	0	0	0	0	0	0	0	0	0	0	0	0	0	0	2	0	0	0	0	0	0	0	0	0	0	0	0	0	0	0	0	0	0	0	0	0	0	0	0	0	0	2	0	0	0	47	0	0	0	0	0	0	0	0	0	0	0	0	0	0	0	0	0	0	0	0	0	0	0	0	0	0	0	0	0	0	0	0	0	0	0	0	0	0	0	0	0	0	0	0	0	0	0	0	0	0	0	0	0	0	0	0	0	0	0	0	0	0	0	0	0	0	0	0	0	0	0	1	0	99	54	0	0	3	8	26	5	0	15	0	19	32	1	4	246	9	32	0	0	692	0	0	0	0	0	0	0	0	0	0	0	0	0	1	0	0	0	0	1	0	0	0	0	0	0	0	0	0	0	0	0	0	0	0	0	0	0	11	0	0	1	0	0	0	0	0	0	0	0	0	0	0	15	6	0	0	0	122	0	100	0	5	0	0	3	0	41	2	0	0	1	0	0	0	0	0	0	0	0	0	0	0	0	0	0	0	0	0	0	0	0	0	0	0	0	0	0	0	0	0	0	0	0	0	0	1	0	0	0	0	2	1	0	0	0	0	0	0	0	0	0	0	0	0	0	0	0	0	0	0	0	0	0	0	0	0	0	0	0	0	0	0	0	0	0	0	0	0	0	0	0	0	0	0	0	0	0	0	0	0	0	2	0	0	1	0	0	0	0	3	13	0	0	0	0	0	0	0	0	0	0	0	8	0	0	0	0	0	0	0	0	0	0	0	0	0	0	0	0	0	0	2	0	0	0	0	0	0	2	0	18	0	0	0	0	0	0	0	0	0	0	0	0	0	0	0	0	0	0	0	0	0	1	10	0	0	0	0	0	1	0	0	0	0	0	0	0	0	0	0	0	0	0	0	0	0	3	0	0	0	0	0	0	2	0	0	0	1	0	0	0	0	0	0	0	0	0	0	0	0	0	0	0	0	0	0	0	0	0	0	0	0	25	20	2	0	15	6	1	0	0	0	0	0	0	0	0	0	0	0	0	3	0	0	0	6	0	0	0	1	0	0	21	9	6	0	0	137	0	18	10	0	0	0	0	0	0	0	0	0	0	0	0	0	0	0	0	0	1761	9	0	0	0	0	0	0	0	0	0	0	0	0	0	0	0	0	0	0	0	0	0	0	0	0	0	0	0	0	0	0	0	0	0	0	0	0	0	0	0	0	0	0	0	0	0	0	0	0	0	0	0	0	23	83	18	3	0	0	0	0	0	0	0	0	0	0	0	0	0	0	0	0	9	15	3	4	1	0	0	0	22	0	1	0	0	3	22	0	231	0	0	0	0	1	7	0	0	0	40	5	1	0	0	12	21	27	128	1	0	3	29	0	5	0	40	21	0	3	0	55	0	141	5	0	921	378	1	3	0	0	1	0	2	20	28	4	6	0	28	8	11	5	8	0	13	0	0	0	1	8	10	0	143	1	3563	9	6	7	8	0	2	73	15	3	37	7	55	59	0	0	0	0	0	0	0	0	0	0	0	0	20	18	44	0	0	8	3	2	203	3	0	38	28	7	39	24	0	0	2	2	75	580	97	699	7	328	2	18	1	65	0	0	2	3	1	2	0	0	0	0	0	0	0	0	1	0	0	0	0	0	6	1	7	4	1	0	0	0	369	88	71	2	0	75	937	2	2	0	0	0	0	0	0	2	0	236	46	0	37	41	9	6	0	1	34	389	44	1	30	0	0	0	0	0	0	0	0	1	0	0	0	0	0	0	0	0	0	0	6	17	75	63	9	9	0	0	0	0	0	0	1	3	10	32	12	6	0	0	0	1	8	7	0	0	11	22	31	1	0	0	1	2	20	3	4	0	54	28	36	0	2	1	0	3	23	1	1	0	0	35	0	6	3	17	11	3	5	31	0	70	9	3	4	2	1	18	41	5	7	1	0	0	368	8	0	38	2	2	0	1	0	1	3	4	40	1	17	3	8	0	4	0	38	69	0	177	1	0	4	4	12	93	0	0	10	0	0	33	0	0	1	0	54	1	0	0	0	28	3	0	5	3	18	0	7	5	2	18	1	3	0	0	1	3	1	94	3	0	241	399	0	148	232	1	0	0	33	3	59	1	1	28	28	0	66	1	0	8	3	14	6	0	20	1	0	10	21	3	8	3	109	2	0	0	0	0	0	0	13	23	0	0	0	24	4	4	17	6	1	3	0	0	187	9	24	25	0	0	0	0	19	0	2	0	0	0	68	0	36	1	13	0	10	0	0	0	1	0	5	19	253	3	0	0	0	0	46	6	0	4	3	2	9	43	8	0	0	0	29	2	0	0	1	0	17	6	18	25	0	2	6	115	10	0	0	5	14	112	6	22	12	4	0	1	0	0	1	38	0	5	19	0	0	17	0	9	10	2	15	0	12	0	0	0	5	0	40	7	0	0	15	35	14	270	89	48	6	15	10	10	30	0	0	0	0	0	9	0	1	0	0	12	82	0	0	3	0	8	1	19	5	1	7	52	0	1	0	0	0	0	0	0	0	3	9	0	3	0	6	2	0	0	0	0	0	0	0	0	8	0	5	0	14	4	0	1	4	0	0	11	0	0	268	9	0	0	4	1	0	0	10	0	0	0	0	0	0	0	0	0	15	33	0	70	3	0	0	0	0	11	0	0	0	0	1	0	0	0	16	6	138	0	0	24	2	695	1	22	32	1	0	10	7	24	0	0	1	3	0	0	14	2	0	11	4	6	1	3	0	0	1	0	63	0	0	0	63	2	20	0	229	14	11	0	7	50	20	2	0	2	0	7	42	0	15	26	29	9	13	0	1	4	0	0	7	1	12	22	0	0	63	10	0	1	0	0	12	6	18	10	0	1	0	38	0	0	0	0	1	0	5	0	18	27	2	1	4	0	55	0	0	288	0	21	22	1	18	1	0	0	0	0	0	0	0	0	0	0	1	23	3	0	0	0	0	0	66	0	16	6	0	6	11	45	0	2	0	0	0	0	1	9	67	4	94	0	4	13	33	10	15	13	6	0	1	4	3	9	0	0	0	0	0	0	16	2	1	0	7	0	1	3	28	33	1	0	2	0	10	0	2	0	37	0	0	0	0	0	1	0	2	122	1	4	0	20	12	23	2	80	4	0	1	0	0	18	0	51	124	4	0	24	3	1	3	30	0	0	0	4	1	21	201	0	0	1	46	5	20	0	0	982	166	0	8	2	10	7	1	3	4	0	2	35	0	0	0	0	0	0	0	0	0	0	0	0	0	0	1	0	0	3	0	0	0	0	0	0	0	0	0	93	240	1	5	30	1	10	0	1	7	46	91	0	0	0	2	8	9	14	15	0	24	0	0	1	0	1	12	30	0	1	0	0	0	0	2	17	35	7	1	1	0	6	3	3	0	4	0	1	0	0	0	0	0	378	15	0	46	1	0	1	3	0	7	7	4	12	1	0	0	0	10	7	0	16	51	13	0	0	13	1	0	1	0	4	63	3	0	8	44	88	1	0	3	5	0	12	8	4	0	38	0	1	3	0	195	182	2	3	32	0	0	1	4	21	5	4	82	1	13	11	26	12	66	36	4	15	5	0	204	25	5	4	6	0	0	100	13	30	9	0	2	0	1	2	28	15	0	5	317	3	9	0	0	0	2	9	0	36	12	20	32	62	4	20	3	1	610	5	248	0	0	2	0	0	2	12	4	4	12	0	10	7	3	0	0	454	0	2	1	1	0	6	0	1	1	15	38	128	436	43	2	0	8	23	0	2	1	1	0	0	11	0	2	0	12	0	0	0	0	0	0	464	18	0	18	7	0	0	4	16	0	0	0	0	0	0	0	69	309	3	0	0	19	3	5	31	0	4	0	0	11	1	18	99	1	15	3	46	0	0	1	12	14	6	0	18	5	1	4	0	0	0	0	3	0	6	40	5	0	0	0	6	20	4	3	0	1	0	0	0	4	17	0	0	0	0	18	19	0	2	0	0	4	0	0	0	15	0	0	1	3	0	0	0	1	1	0	5	0	21	17	4	0	0	0	2	22	0	6	17	9	2	2	0	6	1	31	1	0	10	4	0	30	0	3	1	0	7	6	6	2	6	0	0	1	0	8	1	62	4	18	2	0	0	5	0	4	22	204	0	0	1	11	4	67	19	0	6	4	1	14	0	11	0	0	0	23	8	11	6	5	0	9	10	7	3	0	22	16	1	2	17	36	8	6	0	6	1	0	1	8	10	6	0	6	8	0	16	11	0	0	185	10	5	7	8	0	1	0	21	0	10	1	14	0	0	4	3	0	0	1	1	1	0	214	0	3	892	0	6	0	0	34	0	4	3	0	0	1	1	0	0	27	1	3	0	3	0	10	0	0	15	0	1	2	1	14	3	12	1	2	5	2	4	43	20	8	70	6	0	0	1	3	15	15	7	35	0	0	1	3	1	6	1	127	9	10	1	0	30	0	0	0	0	4	32	11	0	0	3	8	0	0	11	4	2	7	8	0	3	12	5	0	0	1	0	0	0	0	0	0	0	0	0	7	4	10	9	17	11	5	1	0	23	0	0	0	7	5	43	2	2	8	0	3	62	1	1	165	66	12	0	0	2	23	1	1	1	0	15	29	0	562	9	1	94	0	0	0	13	2	21	11	3	54	6	9	5	0	1	40	43	1	0	3	0	0	0	0	0	0	4	0	0	0	0	4	0	0	17	5	0	4	1	0	0	0	0	0	8	0	0	2	5	0	0	87	1	1	0	1	1	48	2	22	12	2	257	29	9	0	29	0	0	0	38	0	0	3	107	0	0	3	534	11	2	12	0	0	0	0	42	0	0	1	0	18	8	11	32	3	22	5	16	1	0	0	0	2	174	0	60	9	241	0	0	1	0	0	0	2	5	243	0	0	1	0	0	0	2	0	0	0	2	36	6	0	152	1	1	4	6	16	13	9	2	0	0	13	0	0	0	19	0	3	7	1	0	1	0	4	0	3	0	13	14	19	27	16	0	18	0	5	0	14	7	113	61	1	1	3	0	58	81	15	20	6	60	1	2	19	0	0	0	0	0	0	0	0	0	0	0	0	0	0	3	0	0	6	18	4	0	0	2	1049	0	1	31	0	137	106	5	0	0	4	0	0	0	0	3	0	27	1	5	0	9	6	6	32	10	9	0	0	0	0	4	0	0	0	0	0	0	0	0	0	0	0	0	0	0	12	0	12	7	61	3	0	0	0	0	0	4	0	3	5	3	4	34	4	5	4	1	13	11	16	0	16	6	2	0	1	38	13	0	74	4	7	4	41	12	2	0	0	0	0	0	0	3	1	10	0	0	0	0	0	0	1	0	10	2	30	22	0	4	0	3	7	0	0	0	0	0	0	0	0	0	0	2	3	2	34	0	0	28	0	1	0	27	1	2	13	3	0	0	6	7	0	2	1	0	0	0	0	2	0	0	0	0	9	0	0	15	9	3	1	2	0	1	6	21	6	0	17	8	11	0	0	0	0	0	0	0	0	125	0	0	15	0	0	1270	0	0	11	0	0	2	515	0	1	2	0	0	0	0	1	54	0	0	0	0	44	1	55	3	1	2	5	2	1	0	0	6	3	5	1	0	0	0	0	22	0	17	6	278	0	0	0	0	40	0	0	1	0	20	0	0	0	0	0	4	9	0	0	0	0	0	0	0	3	0	0	3	0	0	92	0	0	0	0	0	16	12	5	809	21	0	24	0	2	0	27	6	6	4	0	0	1	5	0	0	11	16	0	8	2	5	2	3	6	0	0	18	0	19	1	3	2	6	0	2	14	4	0	2	2	12	3	57	3	2	17	60	7	0	0	5	0	27	0	0	0	13	14	0	1	2	0	0	2	6	5	0	11	4	0	251	6	3	0	4	0	0	0	10	12	1	16	6	0	0	103	127	1	0	25	19	15	2	309	0	0	0	0	12	1	1	0	0	1393	0	0	2	5	5	7	0	5	38	0	0	0	5	0	4	1	0	0	1	62	1	0	0	0	14	1	0	0	0	0	0	0	15	0	0	1	62	3	4	9	2	1	3	0	0	0	0	3	5	0	3	0	0	0	0	0	0	0	0	0	0	0	0	0	0	8	0	0	0	14	242	0	0	1	0	1	1	0	2	0	1	7	0	18	0	0	0	0	0	0	0	0	17	0	10	0	5	22	0	0	6	11	11	0	0	19	2	437	0	0	0	2	1	19	32	1	1	5	0	18	37	4	12	4	0	0	14	162	13	7	0	49	11	0	5	4380	0	66	22	8	0	0	0	0	4	10	1	6	0	0	0	0	0	0	0	0	30	0	0	197	18	13	55	0	0	0	21	10	2	3	0	0	1	7	4	13	10	9	4	16	0	0	2	0	0	1	1	3	10	0	3	1037	9	1	5	15	150	1	2	96	11	11	6	0	49	104	0	1	0	108	5	47	0	0	9	0	0	8	1	0	0	1	37	5	14	2	32	7	2	18	0	0	1	13	6	0	9	0	243	2	7	6	102	109	0	9	0	4	0	0	1	0	0	14	5	14	19	40	7	0	9	16	2	7	0	1	0	3	505	8	13	29	40	255	0	4	6	2	0	3	0	0	1	0	0	0	0	0	0	6	5	1	0	0	0	0	385	0	16	3	21	0	0	0	11	1	9	1	30	0	8	0	13	19	2	1	35	2	57	5	0	0	1	11	3	0	0	15	2	3	0	93	1	3	43	1	2	932	4	1	10	20	5	0	0	17	22	0	0	0	0	3	0	2	3	0	8	147	0	3	14	0	10	0	0	0	0	14	0	10	0	9	0	0	0	1	20	10	4	13	0	0	0	0	0	0	2	0	1	0	18	6	7	19	7	0	3	3	7	3	4	19	291	22	0	0	0	19	39	0	0	0	2	1	0	0	24	1	3	3	15	1	0	0	0	0	0	5	5	0	3	0	1	8	4	33	80	10	0	7	699	26	1	0	0	0	0	0	0	34	324	0	2	24	252	4	17	0	14	75	0	5	5	3	7	3	167	1	42	2	3	8	50	7	1	0	0	30	630	1	4	0	2	0	0	0	0	14	0	1	1	0	91	0	5	4	1	13	8	85	5	0	0	1	13	6	3	4	0	0	1	6	2	0	0	0	0	0	0	0	1	38	0	0	4	35	0	22	1	3	0	11	15	3	2	0	47	0	0	0	0	0	0	0	0	8	0	7	1	16715	2	3535	2288	3	0	1	0	0	0	18	0	0	0	0	0	1	45	4	3	8213	78	2420	1	1	7	0	0	0	4	0	8	12	3	55	0	89	1	77	63	6	0	0	0	1	2	13	48	0	6	3	0	125	0	95	22	3	24	0	0	353	1	0	3	0	3	10	1	0	7	0	0	5	4	11	18	9	13	1	34	55	10	1	17	0	0	0	37	6	3	3	1	28	0	15	0	0	13	29	43	0	3	0	21	0	4	9	2	0	0	47	15	35	7	0	1	0	0	0	0	12	11	8	12	0	159	218	0	0	0	0	0	0	4	0	1	1	0	0	0	12	21	0	5	31	2	2	16	45	3	7	0	0	0	2	0	0	0	0	2	1	21	0	21	0	80	5	1	1	0	1	3	0	2	23	3	7	3	22	3	7	0	25	1	28	0	0	0	0	0	1	0	4	22	15	0	9	2	0	1	0	2	1	0	85	0	36	45	11	0	3	12	0	8	34	2	1	15	0	3	0	0	532	0	70	1	11	0	2	26	0	0	11	12	0	0	0	228	363	1	0	48	3	1	43	3	10	105	0	95	19	0	0	13	12	1	27	27	2	0	0	1	3	39	122	59	0	0	0	2	5	3	1	1	4	0	0	0	5	2	5	0	0	0	4	1	0	0	0	1	1	20	0	1	9	0	0	11	39	0	0	17	35	0	0	0	86	0	29	5	10	40	7	2	16	0	2	9	2	6	0	7	5	1	0	0	9	52	0	6	0	48	1	8	4	5	1	61	5	17	0	0	0	0	0	0	37	0	0	0	1	0	0	2	20	11	38	2	13	10	96	0	1	0	1	2	0	87	9	2	1	0	0	1	24	93	0	0	222	0	0	0	0	1	3	0	6	0	2	11	7	5	0	1	2	0	930	1	62	2	1	0	0	0	0	0	0	0	0	40	0	8	24	51	0	0	0	4	13	0	0	0	7	6	0	15	43	2	12	1	0	0	3	43	2	10	0	0	0	0	0	0	6	0	0	0	0	2	18	4	16	1	0	1	0	2	0	0	0	0	0	0	0	3	3	234	41	35	138	2	1	0	0	0	0	0	0	1	0	0	0	0	0	0	1	0	6	210	0	0	0	0	1	0	0	2	3	0	0	18	1	14	8	22	5	2	1	8	7	7	226	0	0	26	13	11	37	2	0	9	0	12	0	1	2	0	0	0	11	0	0	0	8	1	3	37	0	9
"SAMN10862426"	19	0	0	0	0	0	0	0	0	0	14	30	680	68	10	0	0	0	0	0	0	0	0	0	2	25	140	1	67	4	3	151	0	1	56	0	1177	25	10	8	11	6	183	20	78	0	19	0	0	0	8	3	13	0	0	102	892	28	43	15	0	0	0	41	7	0	1	0	0	12	7	0	80	12	16	0	0	1	20	5	3	0	6	0	9	0	1	2	0	0	0	0	0	0	0	51	2	17	1	156	16	4	63	10	4	138	0	8	4	0	6	0	38	1	9	2	0	28	5	0	6	106	0	14	4	0	2	0	0	0	13	153	4	1	2	4	0	17	4	43	38	52	85	0	63	53	12	17	0	38	20	20	0	23	10	5	0	33	12	20	10	8	13	0	91	62	15	12	5	61	89	0	46	256	511	8	0	5	45	0	2	24	7	2	0	0	1	23	2	0	7	0	1	80	4	53	22	1	82	112	93	81	148	11	8	2	1	0	0	31	0	0	14	19	10	11	1	0	11	452	4	7	6	228	45	3	91	2	0	85	6	0	0	234	3	4	83	0	3	0	0	8	1	0	0	56	6	6	15	6	74	0	7	0	1	0	46	8	867	0	0	0	1	0	0	0	0	0	4	1	0	0	0	0	1	39	0	0	0	0	0	0	0	0	0	2	105	0	11	0	1	0	0	0	34	57	0	0	2	113	104	5	4	75	1	21	694	0	2	0	4	0	2	382	0	17	59	39	12215	0	20	101	0	75	73	0	0	0	4	0	0	19	9	3	0	0	0	0	0	0	0	219	19	12	5	16	58	790	220	11	8	28	0	16	38	35	131	16	0	2684	206	1	0	0	1	0	35	62	42	0	0	0	0	0	0	0	2	67	0	0	10	30	0	1	0	0	0	416	27	685	627	4	2	0	67	0	41	3	20	1	0	2	1	8	14	362	0	2	1	0	5	7	60	0	3647	0	0	827	0	0	0	51	0	24	17	54	7	95	0	0	29	52	59	21	42	12	19	12	5	64	0	11	108	132	37	2	0	2	2	0	40	15	0	15	27	45	0	0	0	0	0	2	9	6	41	5	16	30	4	0	4	13	11	3	1	8	0	31	1	9	16	5	0	839	4	61	1	0	394	2	34	3	2	1	0	0	23	0	14	18	49	9	25	0	169	0	286	0	0	16	828	0	0	2	18	9	5	2	28	7	20	15	0	0	0	10	18	0	2	43	94	69	24	84	19	0	1	1	7	0	0	13	47	5	68	14	94	33	247	69	32	27	1	8	1	17	81	42	6	0	396	12	26	44	2	8	47	0	30	2	17	0	4	0	65	37	10	0	0	0	109	5	3	18	0	30	16	20	502	100	4	4	1	4	23	0	4	7	7	12	64	3	116	1	6	11	53	45	4	17	61	4	1	28	135	0	25	0	5	16	211	28	99	1	140	0	56	26	0	0	21	125	33	1	0	2	17	20	12	28	17	1	38	0	0	0	0	36	19	56	0	47	26	81	16	57	84	0	4	2	2	8	37	14	1	8	209	0	0	0	1	0	0	0	0	15	2	0	0	0	1	51	12	14	1	44	44	0	51	73	0	0	16	114	86	0	34	132	20	7	0	0	0	17	18	1	0	11	37	107	2	0	0	29	1	62	19	71	12	74	0	67	0	24	26	0	0	0	0	0	8	145	166	0	177	16	13	7	0	0	0	0	0	0	103	0	19	0	9	96	24	9	29	0	0	0	7	61	11	5	441	0	1	16	19	0	3	0	1	164	34	20	2	1	2	0	12	31	3	139	84	21	3	0	0	0	0	0	0	0	0	0	10	4	0	23	177	0	3	4	22	1	27	0	0	0	8	1	0	10	0	15	5	0	0	15	4	1	0	103	124	0	146	1	0	0	0	0	0	0	0	0	2	0	0	0	0	0	0	0	0	0	0	0	0	0	2	0	0	0	1	0	0	1	0	0	2	0	0	0	0	79	18	59	16	43	7	1	8	0	0	13	0	198	0	3	0	23	98	5	35	68	10	33	18	42	29	27	28	3	54	36	18	139	963	0	16	10	23	12	0	62	26	5	6	11	17	0	0	0	200	94	158	35	16	0	6	6	11	24	100	51	45	3	42	13	115	15	23	292	17	5	0	33	5	26	12	16	0	70	0	3	3	0	0	0	36	59	1	0	55	113	0	10	71	0	48	48	14	1	125	0	0	1	124	0	0	81	4	0	2	50	23	1	0	0	61	2	0	5	18	218	10	81	0	12	11	57	83	14	48	8	9	0	0	2	36	0	17	0	0	28	14	5	7	2	43	0	2	10	13	1	28	162	11	119	0	0	0	0	16	14	28	50	0	0	200	136	85	21	14	87	263	70	40	2	0	221	6	53	66	562	0	0	1	3	4	13	0	1389	0	1	2	5	11	0	100	59	15	26	0	0	88	12	6	22	19	30	23	0	0	1	0	0	0	0	68	52	0	0	0	0	125	44	0	70	52	55	0	0	10	84	33	0	0	5	0	1	98	0	157	39	16	3	0	0	0	0	8	0	28	86	3	6	1	0	0	0	0	2024	26	45	4	6	27	20	54	19	63	46	0	0	0	0	0	0	29	9	16	3	7	299	17	1	1	51	3	0	9	46	291	0	0	0	0	8	1	68	0	1	0	33	9	38	41	28	25	13	13	4	26	146	32	137	1	0	8	3	0	0	0	29	709	50	15	49	9	12	0	117	0	0	29	0	3	0	236	1	0	21	0	1	3	76	0	6	0	2	0	29	0	1	9	294	10	479	10	1	2	6	0	14	0	9	2	16	2	40	0	6	16	0	47	11	0	0	0	6	3	0	0	12	207	0	10	0	0	132	154	17	5	1	1	5	9	13	4	6	34	0	0	11	0	41	17	0	1	0	3	0	11	3	5	11	69	0	0	0	1	49	0	1	0	37	15	35	42	21	0	0	0	6	1	1	0	8	18	0	31	370	0	0	25	4	54	55	13	9	0	4	127	303	0	3	1	21	0	27	0	1	3	0	252	0	21	344	7	49	0	23	16	2	76	5	0	0	0	80	7	32	12	35	0	0	3	0	24	875	14	65	30	9	0	7	74	0	68	79	9	83	41	17	36	7	13	133	12	25	0	0	0	0	60	87	10	0	0	4	21	16	2	20	5	0	283	0	0	33	10	4	297	0	22	10	7	41	11	2	0	0	0	5	6	1	1	0	54	0	0	1	0	0	45	13	27	0	0	0	0	4	0	0	0	0	0	6	8	0	0	0	0	0	0	172	64	16	7	0	85	3	0	3	1	0	40	145	0	1	87	0	0	165	0	25	0	0	1	0	0	51	17	0	0	1	1	0	0	1	376	81	13	0	11	128	4	357	0	0	0	0	26	38	454	0	1	0	3	0	23	15	20	2	11	10	5	0	0	0	1	4	4	0	964	10	163	233	0	0	0	0	6	0	902	10	13	94	31	39	46	9	5	72	24	0	0	0	0	0	0	3	8	113	28	27	24	20	39	74	0	82	104	20	43	18	21	74	0	0	14	275	8	0	71	70	2	658	310	5	2	93	2	33	8	82	11	2	29	10	8	0	3	3	6	14	40	15	69	0	92	55	0	74	0	8	50	123	120	171	0	116	0	339	2	68	132	124	8	11	4	0	0	1	0	0	0	0	0	1	0	0	2	0	41	0	37	35	15	26	187	21	0	25	89	1	0	0	30	0	1	0	0	0	0	1	0	0	1	48	0	0	15	45	17	25	61	0	0	1	0	1	0	486	1	0	897	1	175	0	1	0	0	0	31	0	252	1	12	0	17	3	1	9	0	5	36	14	0	5	79	0	0	0	15	0	19	19	22	6	370	23	0	156	176	0	4	16	0	126	0	0	0	0	0	24	177	0	0	0	0	9	0	1	1	11	0	0	0	0	0	5	1	0	2	0	75	3	1	0	10	0	6	13	938	0	183	10	8	55	4	1	1	64	3	8	149	0	0	99	2	3	2	3	31	2	0	0	4	15	0	80	10	21	0	1	2	17	2	0	0	0	0	0	8	0	45	5	5	24	30	92	414	0	18	0	1	9	0	0	63	0	0	0	0	0	1	11	1	27	15	91	0	0	0	139	34	30	4	10	134	0	15	41	0	0	0	32	22	0	0	0	5	17	0	0	92	50	16	41	28	9	12	460	40	95	101	6	0	0	0	0	10	87	17	0	0	10	194	21	9	143	3	0	1	5	0	0	0	1	22	14	216	0	0	1	115	0	0	0	0	139	49	4	0	0	143	0	11	12	6	6	1	11	5	3	9	35	0	0	0	13	0	0	1	0	192	5	0	2	108	5	11	5	0	55	0	0	14	0	2	525	1	12	1	0	0	0	6	0	0	8	0	31	0	450	0	0	0	138	1	41	10	0	0	0	0	0	0	0	0	0	0	1	0	0	0	0	6	0	0	14	1	134	16	3	49	108	0	15	136	0	23	183	111	6	22	0	2	0	0	0	0	0	0	0	0	0	0	89	0	0	1	19	26	0	4	11	0	0	51	182	0	0	0	0	0	0	0	0	0	0	0	0	0	15	0	187	0	105	0	124	0	0	0	0	0	0	0	0	0	19	6	13	1	0	5	3	64	0	12	0	1	48	31	3	17	49	60	52	8	2	1	97	7	9	1	8	136	0	57	0	22	2	14	7	8	18	2	34	1	78	4	0	0	0	5	11	61	25	0	0	1	32	0	2	13	0	0	8	50	110	296	3	3	498	0	0	0	11	7	0	153	0	0	0	0	0	0	24	0	210	0	227	6	0	1	40	14	15	4	93	0	1	0	1	0	0	75	0	0	31	67	71	0	0	2	0	77	20	0	0	0	0	16	2	0	0	0	54	1	0	0	0	0	2	0	159	1	0	1	0	9	0	2	7	0	10	0	68	6	1	0	9	34	0	6	4	1	30	11	23	3	0	0	8	0	29	64	8	0	0	93	4	2	0	13	98	97	27	23	3	43	14	0	43	0	0	7	0	0	5	30	89	17	0	10	2	44	151	81	1238	21	0	0	1	82	46	32	16	120	11	0	4	82	94	12	0	56	11	13	88	0	1	0	0	0	1	0	10	12	21	12	25	6	11	23	1	0	0	14	3	1	0	10	30	6	49	10	28	0	0	0	1	0	3	0	37	213	1	8	17	0	1	27	2069	39	8	12	1	37	6	3	8	0	0	0	819	0	16	5	1	0	0	0	1	0	0	0	46	28	3	42	27	947	0	45	2	32	4	6	18	40	8	0	6	5	0	0	97	9	12	0	0	28	0	1	0	0	27	0	8	5	4	203	1	0	75	23	31	2	0	0	37	3	0	75	155	30	18	3	23	0	32	38	12	4	3	0	7	158	0	0	0	0	35	30	3	85	0	1	31	13	8	16	5	235	1	1	3	129	64	157	0	28	9	0	0	0	4	47	13	18	47	78	33	1	57	0	1	8416	0	41	2	0	0	0	354	0	0	0	1	0	0	15	0	18	0	36	2	0	17	3	0	0	12	39	0	0	26	10	3	0	1	0	0	26	6	109	0	1	0	0	0	0	0	0	0	0	0	1	32	23	0	0	23	4	0	11	22	2	0	0	0	0	24	0	0	0	53	28	60	2140	80	15	59	15	1	0	0	0	0	0	3	0	0	0	0	0	34	0	0	0	0	0	0	0	17	71	0	0	0	0	59	2	0	0	0	0	0	5	10	1	17	42	227	17	5	11	8	7	0	0	12	0	1	34	4	4	12	0	1	0	0	21	2	37	7	814	0	3	1	0	0	0	0	0	18	0	3	78	10	1	2	5	18	1	2	73	0	3	1	6	38	2	0	0	29	35	0	11	0	10	3	362	0	1	0	0	0	141	0	71	7	0	0	12	0	13	4	31	0	0	7	7	1466	0	9	0	0	5	0	1	8	29	7	0	0	0	1	2	31	18	42	0	0	0	27	99	0	0	0	0	63	20	0	0	42	10	14	13	0	1	10	0	8	12	4	1	0	24	3	443	2	0	607	66	0	0	0	1	25	61	15	13	3	0	22	446	0	5	47	0	51	37	4	3	21	33	8	0	0	0	0	0	11	14	348	14	15	12	0	107	537	5	6	7	17	12	119	7	41	31	0	32	2	0	0	51	36	32	2	132	1	14	10	12	23	11	0	273	21	26	3	47	13	14	41	6	15	11	18	18	5	44	0	136	1	0	21	7	8	76	0	1	0	16	243	0	174	82	3	15	14	35	4	126	17	41	76	2	172	48	0	25	39	0	0	42	27	18	2	0	0	7	134	1	0	70	38	13	139	0	46	50	0	3	10	11	0	13	17	46	0	0	2	310	0	0	13	30	10	108	0	58	0	1	0	17	116	26	0	6	0	0	4	19	8	18	0	0	10	17	0	0	0	28	9	0	5	17	9	43	45	3	0	18	0	8	485	15	1	30	0	45	34	19	40	5	9	0	31	4	38	2	0	16	0	0	0	17	2	0	53	10	5	0	32	20	5	20	1	0	0	5	5	0	0	390	26	732	0	22	2	22	8	28	0	93	142	0	2	5	14	87	43	11	331	0	1	526	3	0	0	56	0	42	2	2	7	11	20	119	66	11	8	1	6	230	1	47	0	32	0	34	15	1	4	6	7	41	65	0	0	0	43	25	34	26	9	0	0	6	1	11	151	25	10	4	586	15	0	3	2057	0	39	1	27	0	0	7	0	1	7	0	0	18	0	2	3	22	42	64	10	106	880	9	25	0	63	0	0	29	0	100	0	0	0	1	67	0	0	0	9	0	0	0	0	4	2	0	0	0	0	1	2	0	5	12	45	81	0	1	37	0	50	45	322	188	29	37	6	2	55	0	0	11	0	15	0	0	0	0	0	0	1	2	0	37	1	61	4	0	4	220	45	33	0	0	0	0	0	3	0	9	80	0	56	5	0	56	0	66	2	0	0	16	4	0	17	0	547	2	0	28	72	0	0	151	0	13	41	0	0	176	8	10	12	0	37	2	0	0	0	0	1	0	7	0	29	2	0	0	20	3	0	0	0	0	2	14	0	0	0	0	58	7	0	72	0	0	323	0	0	0	0	9	0	6	11	10	117	0	0	0	2	11	830	2	1	0	0	8	0	0	0	0	0	7	0	1	184	9	40	1	48	3	0	1	21	13	283	0	29	18	26	13	112	17	1	0	2	0	0	290	0	213	75	0	0	0	0	0	0	0	0	0	27	0	7	0	23	0	0	3	0	0	4	45	390	0	0	0	0	5	9	34	2	0	42	0	37	0	0	0	35	3	520	17	779	0	1	80	8	3	12	0	0	22	3	0	0	0	7	73	1967	0	0	11	0	5	0	53	69	0	8	22	0	0	153	13	5	6	0	0	0	12	23	4	286	1	15	40	81	0	10	19	11	43	0	4	261	32	0	0	8	1	78	192	77	0	4	1	6	110	88	1841	3	9	31	0	31	80	63	8	17	13	4	0	6	23	65	0	1	0	16	69	22	4	7	215	75	7	44	4	18	63	27	62	0	11	7	56	2	15	32	1	33	0	0	11	7	0	0	9	1	0	183	11	0	0	31	0	0	0	0	35	0	53	0	8	0	84	0	0	0	6	82	1	197	0	6	0	0	0	12	1	13	751	31	1	41	0	0	0	11	79	5	27	0	0	5	1	12	16	57	0	128	1	0	11	26	0	1	66	7	0	0	0	0	1	1	0	36	16	139	34	1	529	4	39	0	0	27	27	20	0	72	72	0	2	4	20	0	1	41	13	127	75	38	0	1	0	0	1	18	0	1	146	0	0	0	47	313	6	0	0	0	0	5	1	28	12	0	211	0	211	0	0	27	34	0	16	73	25	25	3	0	0	0	0	0	10	438	12	0	0	0	0	0	0	13	9	78	3	2	22	2	0	0	0	14	13	6	5	0	0	0	26	0	0	0	0	0	0	0	2	20	0	133	5	186	0	10	0	0	46	0	0	0	0	0	0	0	0	0	0	31	0	3	11	5	6	4	4	0	0	0	0	0	0	0	0	0	0	0	118	12	21	10	131	1	4	0	23	24	0	9	14	14	10	0	7	13	2	0	34	0	0	0	25	87	18	29	6	20	25	23	10	5	2392	2	451	15	153	0	8	0	0	1	0	44	25	0	7	47	0	45	0	15	9	5	4	11	103	126	0	6	16	0	9	0	35	0	22	0	100	25	0	35	6	0	48	0	3	10	0	21	41	0	451	2	14	23	0	0	2	2	0	0	2	0	392	428	19	7	1	356	47	8	0	67	6	8	34	163	83	0	3	0	2481	21	0	25	0	9	0	73	12	6	0	4	0	523	0	0	42	123	1	0	1	65	2	0	0	0	0	1	0	0	1	1	0	0	13	0	0	28	0	2	0	231	3	0	0	0	0	0	0	44	39	27	13	0	19	11	2	8	57	4	2	0	2	3	13	1	7	3	42	52	0	10	9	28	6	11	0	0	32	0	13	26	254	4	44	23	0	0	2	0	0	5	38	0	0	0	0	70	0	0	0	3	1	0	0	52	10	5	16	48	3	18	12	3	0	0	12	14	4	0	19	0	41	0	22	31	0	0	15	90	173	35	12	2	6	774	925	9	57	0	0	602	15	0	0	1	0	0	0	14	12	10	0	392	43	37	55	46	54	2	0	15	108	0	236	1	0	6	4	122	18	39	26	15	7	0	20	0	20	14	86	0	4	14	1	0	0	1	2	5	0	12	2	0	0	43	0	4373	60	0	0	0	0	0	150	6	14	125	21	12	6	8	2	98	0	1	12	57	0	0	0	1	0	0	0	0	0	0	0	3	0	0	0	0	0	0	0	0	0	284	0	0	0	194	7	5	112	1	56	235	12	17	6	0	3	40	188	31	41	218	0	83	11	66	0	0	3	263	2	7	14	0	0	0	0	9	52	10	0	0	0	6	10	6	0	0	0	0	0	19	1	287	95	0	0	0	42	7	38	0	5	8	16	1	0	29	38	0	239	1	0	17	56	0	1	32	4	0	1	0	4	1	0	1	35	40	87	1	0	0	13	28	1	4	0	15	1	10	139	33	0	0	10	17	52	464	0	0	5	0	0	0	0	0	0	23	0	2	2	3	0	511	6	5	4	5	11	0	15	15	3	13	6	0	0	15	32	199	1	0	0	77	14	7	21	5	697	0	0	0	0	0	1	0	0	4	58	1	0	0	39	1	877	50	16	12	1	0	6	0	0	0	0	0	15	23	8	253	15	5	47	0	0	0	56	0	75	89	27	0	1	0	0	0	0	0	0	3	5	3	9	115	171	34271	38	273	16	9	121	8	26	27	0	0	82	39	23	0	114	59	0	10	10	25	70	0	46	0	47	1	19	3	1	9	9	7	0	21	18	10	3	92	33	0	56	19	29	3	2	4	28	12	0	22	260	2909	5	25	59	0	32	43	4	14	0	1839	28	0	0	0	0	0	0	1	487	1	0	0	0	0	0	7	44	33	11	200	0	15	0	164	0	261	13	5	0	0	0	0	25	63	40	4	23	40	6	11	30	63	32	1	277	0	31	45	4	1	49	0	0	101	0	6	8	0	15	4	3	0	0	0	13	0	0	0	0	18	1	0	0	0	0	2	28	155	0	17	15	32	0	0	41	226	24	18	72	3	18	13	0	90	0	96	89	19	6	8	6	1	2	29	34	12	34	20	9	77	44	16	25	94	56	30	7	2	46	0	0	28	0	0	16	6	79	0	2	67	73	26	0	2	0	7	1	0	8	0	0	2	5	1	1	6	135	5	3	4	4	7	0	6	0	0	0	106	0	6	1	37	10	96	43	20	703	0	21	1	8	9	4	0	0	141	7	24	81	4	0	19	1	1	416	0	0	56	295	50	178	0	0	0	0	0	2	0	0	247	104	12	363	4	3	5	0	0	0	0	1	0	0	0	0	1	0	0	0	0	133	9	20	2	0	3	97	3	347	0	0	2	0	0	0	14	62	40	2593	6	0	0	0	9	0	0	10	69	813	0	0	0	0	0	0	0	0	0	69	0	0	5	3	133	0	0	0	0	0	0	4	104	0	34	6	22	0	25	3	0	4	0	0	0	13	1	843	64	0	0	8	5	153	9	0	1	1	0	1	0	18	11	0	306	3	0	0	0	0	4	3	52	78	0	6	0	13	40	1	0	0	24	0	0	0	2	0	0	83	0	16	38	51	93	93	0	0	4	41	8	32	0	16	7	0	0	0	0	0	0	0	0	0	22	76	0	506	4	52	0	0	4	0	1	0	79	280	22	28	7	3	0	74	0	5	19	36	2	0	29	8	9	32	0	0	0	0	47	188	0	0	5	3	42	12	172	0	0	0	0	6	17	0	0	0	1	4	0	66	46	29	156	35	0	4	0	5	0	10	1	0	22	17	100	1	59	11	28	7	3	325	25	2	1	0	7	138	145	5	16	302	5	62	19	0	1	7	26	8	32	0	1	0	1	0	180	0	6	429	17	19	11	0	13	0	1	119	11	36	4	0	5	9	5	0	394	0	0	0	88	0	3267	1	1	198	0	0	0	139	17	36	1	75	72	78	9	0	0	0	0	33	25	22	6	12	3	0	0	2	2	0	2	0	89	6	12	25	22	0	2	0	14	1062	0	13	20	18	17	0	1	4	34	42	0	991	26	7	0	3	64	26	83	9	23	68	11	0	0	1	0	12	0	0	338	0	727	0	5	1	0	5	0	434	10	0	0	5	0	570	61	20	17	7	0	0	0	0	253	583	29	0	16	6	4	973	0	0	0	0	0	103	103	0	0	0	0	0	125	0	1	0	0	0	0	0	96	0	0	570	0	0	1	0	2	0	1	44	18	0	13	0	0	0	74	257	0	0	1	394	0	207	0	0	36	14	19	1	0	0	0	0	3	19	0	0	1	0	186	35	209	28	0	0	0	0	89	0	1	9	386	64	0	0	0	0	0	4	39	0	0	5276	17	31	0	0	0	36	1	0	0	0	56	3	1	0	0	1222	1027	2	2	1	1	0	0	31	4	38	5	8	13	2226	12	12	19	32	46	43	0	2	62	46	32	0	0	0	0	335	12	0	1	201	2	0	73	50	51	608	63	172	55	9	3	0	908	0	0	0	0	0	0	82	0	0	0	0	0	0	0	1	130	107	0	822	5	0	13	132	1	18	3	1	1	0	0	0	0	0	0	238	20	0	0	0	3	49	0	0	0	1	0	0	174	0	0	0	0	0	57	0	0	123	48	7	116	1	33	58	10	11	0	0	0	4	74	6	95	1	73	121	243	0	0	27	11	22	49	38	62	47	26	0	95	200	54	6	291	100	1	105	6	0	0	5	3	40	21	2	36	0	82	39	0	5	0	23	18	1	0	1	0	0	0	131	20	28	6	9	1	0	0	0	2	0	0	0	0	8	0	1	105	0	0	28	31	2	442	25	40	3	0	34	1	0	0	0	59	0	0	2	0	25	0	5	0	1	0	1	0	0	4	33	751	2	0	0	83	5	7	0	1	0	0	0	0	14	62	6	0	13	6	8	60	0	2	8	0	3	0	26	1	35	0	0	15	0	0	1	0	0	0	0	0	0	0	5	18	0	0	0	2	0	0	0	0	0	3	6	0	50	1	0	0	1	0	0	0	2	0	0	2	0	0	0	0	79	0	0	0	1	18	9	13	93	0	0	0	0	0	307	52	5	12	0	1	0	0	2	0	0	0	100	45	270	0	1	70	13	0	88	12	0	0	10	0	26	0	115	24	76	24	3	0	15	15	0	0	0	15	231	38	0	0	296	14	4	4	1	0	29	95	0	31	34	60	3	15	18	8	5	0	0	1	47	33	2	0	71	0	61	83	2	0	5	4	3	4	0	34	155	62	0	0	48	7	0	18	55	140	42	20	3	0	4	40	0	9	31	3	0	79	26	145	0	23	0	10	15	3	53	44	108	40	30	5	20	16	1	0	1	8	0	0	3	0	1	3	15	2	207	39	129	110	225	2	11	29	3	0	0	52	0	0	0	2	1	1	0	0	1	0	0	0	395	71	7	255	6	15	2	119	0	22	1	9	0	1	0	0	0	0	0	0	0	0	0	0	0	0	0	0	0	0	1	17	0	7	10	9	2	29	33	43	316	2	0	0	0	0	0	0	1	1	8	284	95	0	0	32	21	34	0	17	0	38	340	16	14	0	4	63	16	263	25	46	715	4	0	4	0	1	131	58	0	27	0	178	0	29	29	3	41	14	238	19	31	0	0	17	1	0	627	199	22	55	17	133	24	54	6	21	0	19	21	0	62	2	0	0	6	9	0	2	3	39	23	2	26	0	89	90	3	11	4	121	38	0	42	12	0	4	1	60	6	3	1	0	0	7	269	0	500	4	13	40	136	0	58	10	12	0	0	0	0	92	0	0	0	19	33	122	65	413	97	0	34	34	0	57	164	39	0	15	10	220	162	4	51	0	76	7	116	1	250	0	0	0	10	0	0	4	15	9	1	0	0	9	5	47	0	11	65	0	74	1	17	36	6	303	2	3	31	17	28	0	0	298	81	23	125	1	3	10	23	4	14	0	0	182	46	7	16	48	8	5	0	41	4	2	3	3	0	1	1	2	0	0	3	23	0	0	0	15	37	0	38	1	38	2	8	0	2	0	34	20	142	76	3	16	12	8	5	15	15	27	25	38	20	0	3	1743	0	18	6	55	4	0	0	0	12	11	22	2	0	8	3	4	21	0	0	0	25	0	36	0	1	0	32	52	257	12	248	23	123	5	1	1	0	790	512	22	295	39	1	1	123	0	2	43	215	1	0	2	0	0	0	166	0	0	0	6	0	0	324	20	117	1	281	0	38	64	3	0	1	11	0	4	0	4	0	164	0	25	1	0	0	52	4	40	0	12	1	137	83	45	790	44	18	59	7	0	2	0	2	25	1	0	0	2	1	0	1	26	125	35	94	262	20	46	0	366	9	0	0	0	2	5	29	23	33	1	0	34	0	5	8	3	0	0	3	2	354	24	0	157	5	11	3	0	160	18	10	259	51	3	3	1	11	36	10	0	0	23	49	4	12	106	0	0	0	47	10	130	0	0	3	0	119	1	1	27	3	3	14	13	0	0	7	0	10	125	173	9	0	5	169	13	226	0	48	4	34	0	44	30	64	6	381	17	1	0	0	0	0	0	1	5	20	1405	82	0	8	0	0	0	0	3	0	34	0	0	4	0	0	0	0	0	0	1	2	2	0	0	0	64	0	0	17	33	27	4	4	0	0	0	29	12	13	32	0	39	3	31	1	0	0	0	0	4	17	1	62	3	1	161	49	0	0	0	0	3	2	0	10	43	16	0	12	0	22	12	4	0	237	27	0	4	2	49	2	4	0	3	4	0	0	0	5	0	0	0	0	0	0	0	4	22	18	1	43	59	1	1	0	0	106	0	0	13	264	0	0	1	4	8	487	0	8	0	1216	19	36	77	1	0	10	20	2	0	0	145	0	0	0	0	0	0	16	169	1	0	122	0	413	116	55	33	127	0	0	577	0	22	10	4	1255	110	0	0	1	1	10	0	0	40	0	0	1	32	24	39	34	2	87	0	0	0	0	69	2	7	28	0	0	0	0	59	57	0	4	0	14	0	73	0	0	0	32	33	41	8	0	41	153	245	13	0	1	0	279	15	5	71	310	27	2	16	0	10	0	10	43	127	69	14	40	100	31	63	0	0	29	35	1	44	0	195	91	8	1	67	3	0	1	0	0	0	0	0	29	0	4	404	6	2	10	40	0	17	31	85	58	0	42	97	0	3	0	376	30	0	0	18	11	0	13	146	1	4	0	4	21	0	0	5	0	1	87	0	56	95	0	0	39	14	15	39	114	5	0	13	57	1	61	13	45	1	1	0	0	21	89	31	1	2	6	117	3	0	117	0	5	5	1	0	24	10	39	0	0	4	67	0	31	38	198	70	0	1	0	0	0	0	51	0	20	9	106	0	32	39	2	4	53	3	0	41	2	2	0	7	234	258	1	25	27	0	0	117	541	4	33	5	64	16	164	2	66	0	0	0	0	0	114	47	0	44	106	44	462	0	40	1207	4	11	67	62	7	27	0	295	66	1	6	0	0	57	7	340	60	32	0	72	16	8	0	0	0	23	2247	0	89	0	1	0	27	174	2	279	0	0	0	0	1	0	0	0	0	0	0	0	0	0	0	10	104	0	0	75	0	1	29	47	47	0	71	218	2	32	0	0	0	0	0	0	1	1	6	32	34	8	9	50	67	9	7	0	53	12	0	0	0	0	25	25	50	71	13	4	22	0	36	0	126	8	530	2	1	1	1	0	78	0	0	12	67	0	42	48	52	0	3	10	24	0	0	29	43	54	336	0	0	19	18	116	2	51	0	48	55	0	51	0	92	38	0	48	10	7	16	9	2	23	155	13	26	7	1	13	0	0	69	1	0	0	0	0	0	0	0	0	0	0	0	17	0	0	0	0	0	44	4	8	15	2	0	2	4	15	7	118	6	0	6	0	3	44	15	0	0	0	0	68	0	0	3	1	10	32	49	0	8	13	5	9	2	34	7	144	1	0	0	1	0	3298	0	0	795	15	9	17	24	5	2324	82	54	2	0	4	0	14	0	7	35	32	3	10	14	35	8	5	0	14	0	0	70	0	230	4	1	0	39	2	0	0	0	163	6	1	17	2	0	0	127	1	70	0	0	96	86	49	34	140	27	0	0	0	0	0	0	0	7	5	118	0	12	3	0	0	4	0	0	0	63	0	6	0	1	54	0	8	15	0	152	16	113	0	0	0	0	2	3	0	0	0	1	0	22	0	11	0	39	4	28	2	0	0	0	1	4	0	0	0	0	7	0	0	0	0	0	1	54	34	79	1	0	184	3	27	1	27	140	38	2	8	16	27	440	28	16	0	46	508	0	36	1	14	5	83	32	11	38	816	0	0	2	265	8	57	18	4	25	19	1	1	0	0	0	0	0	1	5	0	41	0	3	32	3	0	0	3	0	30	1	56	12	11	12	28	0	0	0	2	38	0	79	1	0	16	20	569	30	0	47	859	22	123	6	5	7	11	22	0	0	82	3	309	11	8	65	1	151	18	24	19	2	1	0	0	0	5	7	0	0	2	1	0	3	2	1	1	27	22	0	119	195	27	8	22	74	250	0	97	50	16	36	63	9	0	0	15	5	38	17	0	24	213	0	64	37	0	0	18	10	14	55	46	43	36	5	10	0	2	0	1	4	1	0	39	82	31	71	7	13	1	0	15	2	0	16	27	76	6	1	4	0	29	1	35	34	32	30	1690	9	1	7	22	44	2	2	101	54	0	0	56	12	0	0	0	0	98	141	12	2	2	0	107	349	0	20	3	15	179	3	35	0	155	129	34	4	0	0	0	0	0	0	1	22	4	0	0	386	0	0	0	0	4	0	114	20	0	82	1	2	0	0	0	119	0	0	19	0	0	1	86	8	2	22	3	0	15	0	0	0	2	0	0	2	0	2	0	3	13	24	13	16	17	0	23	10	1	39	22	0	0	0	4	0	0	0	0	0	0	100	30	42	0	0	965	9	9	20	67	6	27	3	0	11	61	20	0	215	29	0	62	1	67	0	0	0	20	11	42	13	5	0	98	0	0	90	157	0	2	38	16	1	48	16	4	12	2	43	294	54	15	25	0	56	16	32	19	0	34	8	96	21	21	0	0	0	99	0	375	0	61	1	78	0	31	0	14	113	72	14	35	25	68	96	17	0	0	28	0	0	0	20	0	77	3	4	32	4	22	95	7	32	0	0	0	0	19	1	25	108	38	13	5	3	21	658	49	3	30	7	0	0	0	2	0	0	4	2	5	17	0	42	7	4	1	0	0	1	27	2	140	56	289	108	79	50	1	144	277	283	323	754	138	107	2	8	167	13	77	66	33	225	40	128	99	139	143	0	92	2028	1	40	0	1	0	119	176	2403	96	99	233	631	53	116	113	1	1	28	199	205	21	47	205	0	13	0	534	36	11	0	44	0	0	0	0	0	0	0	0	0	44	17	15	0	16	15	0	77	24	139	0	0	48	0	1	49	23	79	0	1	4	2427	0	1	307	653	22	9	4	22	118	0	265	7509	20	17	2	0	0	85	0	0	0	19	15	5	180	23	0	2	0	139	1	26	3	36	29	44	0	13	0	42	97	32	16	5	0	0	0	99	51	32	14	0	5	95	108	3	2	61	13	2452	62	0	0	0	12	0	10	9	1	0	0	0	0	0	18	375	153	2	14	5582	23	14	1	1	5	46	116	1	19	0	11	0	202	18	173	0	18	252	18	0	3	1	0	20	18	43	3	33	21	31	0	0	0	0	12	23	28	12	39	8	85	11	36	7	72	0	7	8	4	6	71	0	92	0	7	20	196	229	81	275	9	75	73	324	50	40	170	202	60	0	0	39	64	4	8	43	24	14	4	28	14	32	0	976	7	0	5	0	0	1	264	5	0	19	2	28	18	3	37	1	0	34	0	3	26	4	1	80	0	0	126	27	13	5	34	0	0	0	0	0	0	1	0	0	0	0	0	4	7	0	0	0	0	0	0	0	0	0	3	14	1642	5	11	1	0	1	0	115	0	308	179	168	8	34	2	26	31	16	0	4	6	0	17	35	27	6	0	1	0	0	1	42	0	3	0	0	164	56	8	8	12	4	2	1	27	3	3	0	30	19	0	17	12	0	0	12	7	31	0	0	0	0	0	72	25	0	69	0	42	19	4	0	0	0	0	0	0	1	61	99	81	0	211	0	12	47	4	0	240	0	904	116	0	56	21	475	88	0	120	6	11	35	41	13	0	4	2	0	1033	0	0	40	105	0	425	7	0	4	83	1	2	5	23	2	12	0	0	0	9	4	0	67	18	32	21	1	0	16	12	29	70	22	0	0	0	0	39	0	133	226	1360	91	2	24	0	0	21	2	5	79	136	38	1	96	0	3	42	278	7	37	17	38	196	55	138	10	59	4	26	0	0	0	0	12	64	3	55	5	70	192	0	25	0	0	0	216	169	529	0	3	0	0	2	0	0	16	38	419	13	281	75	11	12	6	175	0	2	216	0	85	0	13	0	196	22	7	162	0	12	18	965	80	82	0	3	32	210	3896	0	0	9	254	1205	39	0	17	0	0	126	0	0	12	4	0	99	10	111	25	19	3	92	316	9	0	0	1	8	6635	67	0	401	127	0	0	31	0	35	85	0	0	5	20	34	3816	17	0	14	2	14	0	1	1	92	1976	30	3	6	119	12	151	9	147	5	2	9	27	52	27	447	32	3	9	8	0	42	14	0	3	56	86	45	2	0	0	15	16	4	14	5	522	187	9	809	406	142	0	341	161	10	0	68	9	91	55	0	0	10	79	114	36	29	0	144	44	17	0	61	1	194	256	28	1525	19	482	239	4	26	34	441	96	210	166	11	1	75	0	19	0	10	8	83	33	2	70	1	2476	1	42	0	17	0	0	13	1243	0	13	0	39	2	340	11	8	0	0	7	0	0	0	0	0	57	0	5	0	1	1	2	0	180	0	0	235	0	0	0	0	0	3	1	396	0	0	0	0	0	0	0	0	0	6	0	0	1	1	0	47	204	104	0	0	39	28	1	1	1	57	26	0	0	0	1	87	0	0	3245	5	24	0	0	0	0	0	2083	93	0	1	33	40	4	2	0	279	0	0	0	0	0	0	0	0	1	0	0	0	0	175	0	0	0	280	16	0	27	84	64	0	0	0	30	49	7	0	0	93	224	300	9	0	0	0	0	0	0	0	0	0	125	0	9	12	0	2	0	0	0	0	0	0	0	0	3	0	0	0	0	0	0	24	14	12	0	61	623	3	0	2	0	0	0	0	0	0	0	0	0	0	0	0	0	0	1	112	45	19	3	27	6	38	1029	5	0	0	0	0	60	0	73	0	0	11	0	0	0	0	73	0	1	0	20	6	1	0	0	11	1	1	0	0	17	0	90	1	0	36	329	255	98	1	49	0	23	528	15	0	0	1	631	2	0	0	6	32	0	3	0	0	0	2245	9	5	0	0	0	15	57	28	37	24	0	7	24	0	0	0	0	3	0	17	69	0	0	8	142	0	4	0	6	0	0	4	0	5	7	2	6	203	2	47	0	1	1734	0	0	0	0	211	47	28	0	162	8	2	7	0	3	0	175	8	0	43	44	0	794	153	0	1	0	15	0	2000	4	0	14	5	0	7	14	113	10	29	388	4	18	0	0	5	3	0	37	6	112	17	22	29	9	0	1898	0	0	4	13	0	10	171	8	10	58	16	1546	71	138	0	285	8	13	2	4	0	411	0	0	0	0	0	18	0	21	524	17	184	0	0	0	1	1	0	5	67	0	0	0	31	3	3	8	196	106	12	0	41	79	6	0	179	0	0	93	17	0	0	1	0	0	234	21	0	7	0	11	26	108	2	19	0	0	0	0	16	1	0	10	131	38	0	461	0	73	3	0	229	1	1906	0	0	3	29	172	6	3	1	0	0	316	0	28	1	37	0	63	0	0	4	6	0	40	15	37	75	0	1	73	0	6	19	3	1	0	0	13	0	136	28	1	1	6	0	2	1	0	0	0	15	318	29	0	48	5	56	0	529	10	16	0	0	1	16	0	5	0	0	1	0	0	0	0	0	0	0	0	1	0	0	0	12	0	0	9	4	2	10	0	4	0	0	0	34	31	0	0	0	8	0	0	0	0	0	8	0	0	0	1	0	0	0	0	57	0	0	3	22	0	1	2	17742	0	8721	7	1	1	794	1266	4	7	6	6	0	1	0	1	155	0	4	0	2	19	3938	0	114	0	52820	12	29	1	37	53	0	22	0	0	36	0	6	0	51	0	31	0	52	5	2	0	124	96	1477	15	34	140	2	77	80	0	6	208	0	0	0	7	0	4	1	0	0	60	147	0	53	3	0	91	20	531	0	0	34	13	65	28	2	0	31	0	0	0	2	18	1	3	12	1	4	0	0	29	256	32	13	53	0	0	36	88	3021	0	632	61	2	3476	0	63	46	0	24	0	2	0	98	0	0	0	0	71	104	70	0	0	0	1	0	0	0	6	0	0	0	0	0	0	1	1	1	8	0	0	0	0	0	0	0	2	0	18	0	0	0	17	1	0	0	78	0	0	0	0	0	3	0	0	0	2	0	0	0	0	1044	0	0	0	0	0	0	1	0	0	65	0	69	0	6	51	28	0	0	0	0	3	0	0	167	0	0	0	0	0	0	3	0	0	0	0	0	0	0	0	0	0	0	0	7	0	0	0	0	0	1	443	0	0	0	0	0	0	0	0	0	0	0	0	0	0	105	1	0	0	0	0	0	0	0	0	0	0	0	0	0	0	8	0	0	0	0	0	0	3	0	0	0	170	0	0	0	0	0	0	41	0	0	0	1	146	0	0	2	0	22	1	1	0	0	0	0	0	3	0	0	1	0	0	12	0	0	5	2	0	61	0	0	6	0	0	0	19	2	0	1	0	0	0	0	0	0	0	6	1	1	0	0	12	16	0	0	0	0	0	28	0	2	7	0	0	0	4	0	0	0	0	39	0	0	0	10	1	0	0	0	0	0	0	0	0	0	0	0	0	0	0	3	0	0	0	0	0	0	0	2	0	0	0	0	0	17	0	0	0	0	0	0	1	0	3	1	0	0	3	0	0	0	0	0	0	0	3	0	0	0	1	0	2	0	0	0	1	18	95	0	0	11	33	103	80	148	66	44	17	306	24	218	46	9	24	0	138	47	0	37	5	32	14	0	70	154	346	3	21	39	31	58	26	32	1	0	16	2	0	252	21	629	205	816	447	35	4	1	71	28	7	81	111	64	1	6	10	0	0	0	0	0	0	0	0	0	0	0	0	114	0	0	0	7	0	0	0	29	0	0	0	0	0	24	0	0	0	0	1	0	0	0	0	0	0	0	0	0	0	0	0	0	25	1	15	0	0	0	0	1	0	14	0	0	0	0	0	0	19	0	0	0	0	0	0	0	0	0	0	0	0	0	0	0	0	0	0	0	0	0	0	0	0	0	0	0	0	0	0	0	0	10	0	0	0	0	0	0	0	0	2	0	2	0	0	0	0	0	0	1	0	2	0	31	10	95	0	3	1	48	0	0	204	5	1	1	152	0	37	6	122	30	11	4	0	0	99	30	106	42	4	27	19	71	5	4	18	0	3	5	3	4641	0	0	1	884	0	0	0	64	39	1	0	0	6	22	98	70	0	0	0	0	0	0	5	0	0	1	0	0	8	1	1	0	100	1563	30	893	50	52	3	59	263	149	224	38	27	0	20	0	1	1	264	56	69	203	1	31	50	515	89	1572	18	8	178	24	40	36	8	0	106	28	5	3	77	1	135	0	0	1	360	6	2	13	3	23	48	0	13	57	2	35	60	37	9	0	78	0	5	83	544	54	3	60	1	22	56	333	2055	26	2	19	0	9	35	0	0	376	0	0	0	43	177	0	0	0	0	17	0	466	377	0	0	39	0	0	0	0	201	8	0	395	17	27	0	14	0	342	3	172	82	1	1	0	918	313	52	18	0	26	0	76	153	19	0	0	56	0	45	2	80	0	18	0	68	149	324	79	68	27	734	143	0	1	1	0	0	0	0	0	0	0	0	0	0	0	1	0	28	5	6	23	143	154	2	33	2	83	95	0	43	0	21	40	2	0	6	4	69	2	0	54	119	36	103	468	174	46	189	235	56	108	0	83	1	5	9	0	15	0	2	0	0	0	0	35	119	0	16	2	0	25	24	0	27	0	0	4	75	21	4	15	4	10	0	24	123	1	13	10	39	0	1	0	0	11	143	91	55	34	0	15	3	0	0	0	0	0	0	0	0	0	0	0	0	0	0	0	0	0	4	0	0	8	0	0	0	64	0	102	15	8	19	20	0	0	0	0	0	0	0	0	0	0	0	0	1	0	0	0	0	0	0	0	0	0	0	0	0	0	0	2	20	29	7	111	12	0	0	9	57	429	0	1	0	0	62	3	49	1	0	353	0	59	4	12	21	0	0	0	22	3	22	0	0	0	8	0	200	47	4	14	0	1	0	0	35	1	790	4	171	97	34	3	0	0	0	0	0	0	9	916	528	99	120	0	0	0	2	0	46	12	55	3	129	44	18	87	3	32	21	72	2	9	0	0	0	1	0	0	1	6	0	0	21	3	12	131	37	377	139	212	0	16	61	13	22	58	5	45	30	3	2	0	1	0	0	0	0	46	0	0	189	27	56	38	32	62	12	1664	170	104	0	2	304	37	600	16	0	0	0	220	10	113	9	0	43	9	0	74	0	0	1	0	2	0	10	544	29	15	1	0	0	0	0	1	0	0	34	15	11	3	43	3	135	14	7	7	26	40	142	5	36	15	113	224	1	88	258	37	462	0	0	65	0	28	58	185	1	84	43	13	7	42	21	1	0	0	0	0	0	0	0	0	1	0	1	8	23	0	3	36	4	133	0	153	24	1	0	0	66	0	1	7	34	233	99	19	0	0	0	0	0	1	22	13	67	12	0	0	0	0	0	0	0	0	37	0	0	0	20	0	0	23	0	8	0	7	19	15	376	71	2336	90	41	55	42	7	5	16	1	194	103	0	0	0	27	0	39	106	1	0	0	0	0	0	1	35	583	700	674	824	505	357	7	14	10	5	0	0	0	50	77	8	17	0	0	0	0	0	0	0	0	0	0	162	56	10	66	40	18	23	0	0	0	0	113	2	0	0	33	2	0	0	11	51	3	129	1	1	19	972	115	69	21	10	279	232	56	0	15	5	92	0	320	1	0	0	79	67	0	0	0	0	986	20	1	0	3	0	8	0	2414	0	0	0	0	3	0	71	2	0	21	0	0	32	83	30	125	14	39	0	0	0	222	19	1	6	0	1	100	22	0	7	59	18	0	3	0	2	2	71	26	0	41	2	1	0	1	0	0	185	0	0	0	34	0	0	0	0	0	0	0	1	0	0	0	1	28	3	0	0	0	0	0	0	0	1	0	0	0	0	13	44	0	0	0	0	0	0	68	0	0	0	0	15	2009	0	3	17	134	399	54	13	183	67	24	24	1	0	0	0	0	0	6	0	6	0	320	0	26	2	0	0	0	1	4	0	0	0	0	44	0	0	0	0	0	1	0	0	95	54	6	400	165	0	0	0	0	0	194	0	1	0	0	44	116	0	800	617	0	0	387	0	26	10	58	3	57	0	0	0	0	2	0	0	0	0	0	16	1	1	0	0	0	0	0	962	5	25	0	0	0	0	0	0	0	6	0	0	2	0	0	0	43	0	0	162	0	0	0	0	256	0	0	0	3	6	0	0	0	0	11	0	0	0	0	0	67	0	79	1	1	0	0	1	0	24	106	15	56	1	0	0	5	0	7	0	0	0	0	0	115	19	139	0	3	0	0	176	39	0	94	25	266	2192	278	684	701	118	11	171	241	0	0	0	2	0	0	3	0	3	0	0	0	0	0	0	0	0	0	0	2	0	0	0	0	6	2	0	0	0	0	0	0	0	1	3	0	40	46	4	198	49	28	60	0	0	0	1	1	0	0	0	0	0	0	0	1	21	1	0	1	0	0	0	0	0	0	0	0	0	0	5	0	0	31	0	26	0	0	0	0	0	1188	24	62	0	0	1	0	0	6	0	1	0	0	0	0	21	0	82	102	5	0	0	0	0	0	1	0	0	0	0	0	0	0	2	0	0	0	0	0	0	0	0	1	13	149	0	2	0	0	0	0	0	15	0	1	184	0	1	0	0	0	0	0	0	0	0	9	8	31	1	5	0	0	0	1	0	1	0	0	0	0	0	0	0	0	0	0	0	1	0	181	159	20	0	73	557	118	0	1	28	3	6	182	0	10	11	19	5	89	18	65	13	42	0	0	0	0	172	498	45	8	0	0	0	90	28	0	0	7	0	0	0	0	0	0	8	1321	1	10	2	54	133	0	0	7	0	0	0	0	0	1	0	2	0	0	2	0	0	0	0	0	0	0	0	0	0	0	0	0	38	45	666	443	37	13	0	0	0	0	0	0	1	0	0	0	0	27	0	1	36	84	47	476	61	6	35	11	1	45	5	2	25	0	0	53	1	88	73	81	7	86	0	7	0	0	323	37	63	18	1	4	57	0	0	0	0	0	36	2	1	1657	1	0	0	0	0	0	1	0	703	15	28	43	57	3	9	75	16	5	6	2	7	0	0	14	25	1	0	10	7	670	19	8	28	13	2	83	11	45	225	0	1	0	0	0	0	0	0	0	0	0	0	0	0	2	0	5	6	0	23	38	56	0	0	0	16	212	0	10	0	8	0	0	0	0	0	0	12	0	8	2	1	26	0	0	0	0	0	0	0	2	4	126	1	38	36	8	17	0	0	0	0	0	0	0	0	0	0	0	0	0	0	0	76	750	4	0	12	0	6	0	1	2	29	24	1	14	0	0	0	156	11	1	31	45	3	6	18	0	5	2	6	15	0	2	10	16	0	0	7	17	16	13	81	3	7	0	0	96	82	58	0	13	0	76	30	14	31	6	0	46	0	98	213	67	52	28	178	0	696	47	6	416	1	54	52	39	9	301	3	280	0	135	153	34	0	22	40	828	17	0	19	6	13	7	163	2	12	0	11	22	6	73	0	1	0	29	31	0	0	0	39	34	9	59	192	12	0	24	16	12	0	6	6	2	1	0	0	0	33	37	20	29	0	29	0	0	1	0	8	1	0	11	149	0	342	84	7	64	5	0	8	0	15	7	0	0	9	280	1	6	14	0	0	0	17	1	19	264	0	26	230	0	232	0	0	0	0	0	0	0	8	30	23	0	1	7	10	5	0	10	0	17	0	62	85	4	117	10	7	2	26	29	48	0	24	2	0	0	7	22	2	0	8	9	26	0	53	74	22	145	89	0	0	2	0	12	0	27	96	1	0	78	0	3	0	33	3	47	0	99	16	37	2	41	0	17	0	6	49	2399	15	0	56	0	51	26	120	1	59	24	29	48	4	0	0	0	26	7	23	201	0	3	49	7	9	33	3	25	0	11	112	0	0	2	16	0	21	21	0	0	0	320	4	1	11	55	25	5	1	56	109	29	9	2	5	0	6	1	12	3	6	0	1	14	21	0	94	21	0	233	0	0	0	0	0	1	8	1	0	33	12	16	187	0	0	2	26	0	2	134	147	78	507	1552	94	1	1	0	0	0	0	0	0	0	0	0	0	0	201	5	15	4	0	0	1	0	0	0	0	0	0	0	0	177	2	0	0	0	0	0	0	0	1	1	0	0	0	0	0	0	0	0	0	0	0	0	0	0	1	1	0	0	0	1	1	30	0	0	0	0	0	2	0	0	0	2	9	0	1	3	0	6	1	6	0	0	0	0	0	0	0	0	0	0	154	302	0	0	0	43	32	3	6	9	17	21	21	6	2	0	0	0	0	0	0	0	0	14	0	0	0	0	0	0	0	1	0	0	0	1	0	0	0	0	1	0	0	20	11	0	4	18	0	0	23	22	0	50	0	0	0	2	38	0	0	0	0	10	6	0	0	1	1	0	0	0	0	0	0	0	0	24	0	0	0	48	272	0	31	0	0	78	2	0	0	1	2	65	0	0	0	0	0	0	0	43	0	0	0	0	0	27	1	5	12	0	0	0	1	0	0	0	29	0	1340	0	90	151	56	1	1	11	0	0	24	0	0	0	170	20	766	0	0	0	116	1	0	181	195	348	9	104	1	259	839	4	1	525	15	1	56	1	0	0	0	4	270	26	11	0	0	0	0	0	0	1	0	0	0	0	168	0	2	101	7	227	0	0	16	261	35	4	13	5	4	0	0	0	0	0	1	0	45	0	0	0	0	4	0	1	6	0	0	0	0	0	0	135	0	0	0	0	0	0	0	0	0	0	0	0	0	0	3	1	1	0	0	0	0	0	0	0	0	1	0	246	44	1	0	0	0	0	1	0	7	0	0	0	0	5	0	0	0	0	2	3	2	0	1	115	3	0	0	0	0	0	242	0	18	0	1	0	0	0	0	0	0	0	1	0	0	5	0	12	0	0	0	0	0	0	7	257	4	171	127	61	183	0	0	1	81	197	0	1	0	0	0	1	7	0	0	0	0	0	0	0	0	1	0	126	0	1	0	0	0	0	0	0	0	3	2	12	16	20	0	0	0	0	1	0	3	1	6	0	0	97	54	0	0	2	0	0	151	409	0	3	0	5	53	0	1	0	0	0	16	91	66	16	1	0	0	0	0	0	1	1	1	0	80	0	0	0	21	0	0	0	0	0	0	0	0	0	0	0	0	0	0	0	1	2	11	0	0	0	7	14	16	0	2	20	0	0	11	0	0	0	0	5	22	0	169	13	11	0	11	0	56	1	0	0	0	0	0	0	0	1	0	0	0	0	0	0	1	2	0	0	25	1	0	0	3	108	0	1	0	1	1	0	0	0	0	0	2	0	0	0	0	0	0	0	0	0	1	0	0	0	0	0	0	0	0	0	0	13	143	0	0	0	0	0	7	0	0	0	0	24	286	0	3	0	0	0	650	0	0	0	0	0	0	0	0	0	0	0	0	0	18	0	0	0	0	0	22	0	0	200	127	5	1	0	0	0	0	17	0	1	0	0	0	0	0	0	0	0	1	1	0	41	51	0	0	0	2	1	5	2	0	3	2	0	1	37	0	0	0	47	0	0	0	1	0	0	0	0	0	2	6	1	0	0	0	0	0	0	0	3	0	0	0	0	0	398	1	0	2	0	0	2	0	0	0	0	0	53	10	0	3	0	0	0	8	0	1	5	0	0	0	0	0	0	0	1	7	0	0	0	0	0	0	0	0	0	0	0	4	3	0	0	0	0	10	0	126	0	34	166	9	2	0	0	0	6	7	8	30	19	24	0	1	0	0	0	0	0	0	0	0	0	0	1	0	0	0	824	0	0	0	0	0	0	0	0	0	0	22	132	0	331	823	33	0	0	0	0	0	0	0	0	0	0	0	0	0	0	0	0	0	0	0	0	0	0	0	0	0	0	2	0	0	0	0	11	1	1	0	0	1	0	0	0	0	0	0	0	1	0	1	0	0	7	0	0	0	0	24	0	38	0	0	1	6	1	1	0	0	0	0	0	0	0	117	1	0	0	0	3	5	0	0	0	0	1	0	0	0	9	4	0	0	0	1586	0	4	0	0	0	0	0	0	0	345	160	0	0	0	0	0	1	0	0	1	1	0	0	0	0	1	0	0	0	0	0	8	0	0	1	0	0	7	10	0	0	0	12	0	0	0	1	0	0	0	0	0	10	0	36	0	0	110	0	309	62	508	0	0	0	0	0	0	0	0	39	0	1	96	0	0	0	4	0	0	0	0	0	0	0	0	0	0	0	0	0	0	0	1	0	0	0	0	0	0	0	0	0	0	0	0	0	2	7	0	0	0	0	0	0	0	0	0	0	0	0	0	0	0	0	0	2	0	0	0	0	1	0	1	0	0	0	0	0	4	0	0	0	0	0	0	0	0	0	0	0	0	0	0	0	0	0	0	0	0	0	0	0	0	0	0	46	0	0	0	0	0	0	0	0	0	0	0	0	0	0	0	0	0	0	2	2	0	0	0	0	0	0	0	0	0	0	0	0	2	0	0	0	0	0	0	0	58	37	5	0	0	0	0	0	0	0	0	0	0	0	0	0	0	0	0	0	0	0	0	0	0	0	2	6	0	0	0	1	5	0	0	0	0	3	0	0	0	2	0	0	0	0	0	0	2	0	0	0	0	0	0	0	0	8	0	0	0	0	0	0	0	0	0	0	0	0	5	0	0	0	0	0	0	0	0	1	0	0	0	1	0	0	0	0	3	5	0	0	0	0	0	0	0	0	0	0	0	0	0	0	0	0	0	0	0	0	0	0	0	0	0	0	0	0	0	0	0	0	0	0	0	0	0	0	0	0	0	0	0	0	0	0	0	0	0	0	0	1	0	0	0	0	20	9	1	0	0	0	0	0	0	1	0	0	0	0	0	2	0	0	2	0	10	0	21	0	0	0	0	0	0	0	0	190	0	0	0	0	0	0	0	0	0	0	0	0	8	27	0	0	0	0	0	1	73	0	181	1	0	0	0	7	0	0	0	0	0	314	3	0	0	0	0	0	0	2	0	0	0	0	0	0	0	0	0	0	0	0	13	2	0	0	0	0	0	0	0	0	0	0	0	28	74	0	0	0	0	0	3	0	0	0	0	35	14	0	0	0	6	535	0	0	19	0	20	192	1	3	0	0	90	8	0	28	8	0	0	0	0	0	0	1	0	0	0	0	0	0	0	0	0	0	0	0	0	0	0	0	0	0	0	0	0	0	0	0	0	0	1	0	31	4	0	2	0	0	0	2	1	0	0	0	0	0	0	0	2	1	0	0	2	0	0	0	0	0	0	0	213	2	0	0	0	0	0	0	0	0	0	0	0	0	0	0	0	0	0	0	0	0	0	0	0	0	0	0	0	0	0	0	0	0	0	0	0	56	2	1	0	0	2	0	0	28	27	0	6	0	0	0	0	0	1	0	0	0	22	0	0	0	0	0	0	1	0	0	1	1	0	0	0	35	86	3	0	0	1	0	137	0	2	0	0	0	0	2	0	0	0	0	25	0	0	21	37	0	0	0	0	0	0	0	0	11	0	0	0	0	3	1	0	0	0	0	0	0	0	0	0	0	209	242	103	0	0	22	0	0	220	58	0	0	3	116	0	0	0	0	0	0	21	0	0	3	2	32	9	0	35	0	0	0	0	16	44	0	34	778	0	0	0	0	14	311	0	0	0	0	16	14	18	0	0	511	17	7	288	0	0	0	0	0	0	0	0	0	0	0	1	0	64	0	0	1	0	4	1	0	3	28	1	0	4	0	0	3	0	0	0	0	0	0	1	0	0	0	0	0	0	1	2	5	0	0	1	0	8	0	0	57	13	3	18	48	23	55	62	14	0	0	0	0	0	21	0	0	1	0	0	0	0	0	13	1	0	2	0	0	65	1	7	0	2	0	0	0	0	1	0	0	2	249	152	5	21	28	8	43	31	0	0	1	0	0	1	0	0	0	0	0	0	2	0	0	0	2	3	0	0	0	34	7	1	44	0	50	0	0	0	0	0	0	0	4	0	0	0	0	0	1	0	0	0	0	0	0	1	0	0	0	0	0	0	0	0	0	0	0	478	1	0	0	3	0	0	0	0	0	0	0	0	0	0	0	0	0	2	0	0	0	0	0	0	0	0	0	1	0	0	0	0	0	0	0	0	0	0	0	0	0	0	0	0	0	36	0	0	125	0	0	0	0	0	0	0	0	0	0	0	0	0	0	0	0	0	0	0	29	8	0	0	0	0	0	0	0	0	0	0	0	0	0	8	0	0	0	0	0	0	0	0	0	0	0	0	0	0	0	0	0	0	0	0	0	0	0	0	0	0	0	2	7	16	93	0	0	0	0	0	0	3	0	4	0	0	0	0	0	0	0	0	0	0	0	0	0	0	0	1	0	0	0	0	0	0	0	0	11	0	0	0	0	3	0	0	3	0	0	0	0	0	0	0	0	0	0	0	0	0	0	2	0	0	0	0	0	0	0	0	3	0	0	366	671	0	0	0	0	0	0	0	1	0	5	0	3	0	0	0	0	0	3	0	0	0	0	0	0	0	1	5	1	1	0	981	0	1	0	0	0	0	1	0	0	0	0	0	0	0	0	0	0	0	0	0	0	0	0	0	0	0	0	0	0	0	0	0	0	0	0	0	0	0	1	2	0	1	4	0	2	0	0	0	0	0	0	0	0	0	0	0	0	0	0	0	0	0	0	0	0	3	0	0	0	0	0	0	0	0	0	0	0	0	0	0	0	0	0	0	0	0	0	0	0	0	1	0	0	0	0	0	0	0	0	0	0	0	0	0	0	0	0	5	0	0	0	0	0	0	0	0	0	0	0	0	0	0	0	0	0	0	2	1	0	0	0	0	0	0	0	0	0	0	0	2	0	0	0	0	0	0	0	1	0	0	0	0	0	0	0	0	0	0	0	0	0	0	0	0	0	0	0	0	0	0	0	0	0	0	2	4	0	0	0	2	0	0	1	0	0	0	2	0	0	0	0	0	0	7074	268	0	0	0	1	0	0	0	0	0	0	4	0	0	0	0	0	1	0	0	0	0	0	0	0	0	0	0	0	0	0	0	0	0	0	0	0	0	0	0	0	0	0	0	0	1	0	0	0	0	0	0	0	0	0	0	3	0	0	0	0	0	0	0	0	0	0	0	0	17	2	12	0	65	985	3	0	4	0	14	8	0	83	2	279	40	0	6	601	13	155	0	0	7	0	0	0	0	6	7	2	26	0	0	3	0	0	0	1	0	0	0	0	0	0	0	0	0	0	2	0	0	1	0	0	0	0	0	0	0	0	22	0	0	1	0	4	0	0	0	0	0	0	1	0	23	61	7	0	0	1	9	0	48	0	2	0	1	1	0	10	0	0	0	0	0	4	0	0	0	3	0	0	0	0	0	0	1	0	0	0	0	4	0	0	0	0	0	0	0	0	0	0	0	1	0	1	0	0	4	6	0	0	0	0	2	0	39	0	0	0	2	0	0	0	0	0	0	0	0	0	0	0	0	1	0	0	0	0	0	0	0	0	0	0	0	0	0	0	0	24	14	0	0	1	0	0	0	0	1	1	0	0	0	0	11	0	0	1	0	0	2	0	2	13	0	0	1	0	0	0	0	0	41	31	0	100	0	0	0	0	0	0	0	0	0	1	0	0	0	0	0	0	0	0	0	0	0	0	0	0	1	0	2	51	1	0	0	0	0	0	0	0	0	0	0	0	0	0	0	0	0	0	0	0	0	0	1	6	0	0	0	0	36	0	3	0	0	0	0	0	0	0	0	0	0	0	0	0	0	3	0	0	0	0	0	0	3	0	4	0	0	0	0	0	0	0	0	0	0	0	0	0	0	0	0	0	0	1	0	0	0	0	0	0	0	89	74	1	0	0	21	2	0	1	0	2	0	0	0	0	0	0	0	0	14	0	0	0	0	0	0	0	0	0	0	25	29	7	0	0	185	0	109	98	0	0	0	0	0	0	0	0	0	0	0	0	0	0	0	0	0	4059	211	5	0	0	0	0	0	0	0	0	2	0	0	0	0	0	0	0	0	0	0	0	0	1	0	0	0	0	0	0	0	0	0	0	0	0	0	0	0	0	0	0	0	0	0	0	0	0	0	0	0	1	0	83	157	106	2	38	0	0	0	0	1	0	1	0	0	0	0	0	0	0	49	59	0	43	2	637	0	2	0	139	0	5	0	0	7	148	1	289	0	0	0	0	1	67	0	1	0	43	82	0	0	3	68	90	14	139	6	1	29	79	0	5	12	136	63	0	38	0	334	33	747	5	1	1477	733	2	1	0	0	22	21	6	142	50	6	30	0	9	8	23	52	47	0	8	0	0	0	0	55	0	1	833	0	2051	10	0	141	71	2	6	50	12	1	69	74	226	189	0	0	0	0	0	0	0	0	0	0	0	0	47	31	76	1	1	9	25	0	506	14	0	59	1311	1354	122	258	1	0	0	1163	51	1584	416	667	23	303	6	17	34	82	0	0	19	21	3	5	7	1	2	0	1	0	4	1	0	0	0	0	0	0	11	13	0	10	5	0	2	0	1503	228	30	0	0	8	4044	0	0	0	0	0	0	0	0	0	0	300	403	0	23	42	3	6	0	4	125	329	79	15	83	0	0	1	3	0	0	0	0	0	1	0	0	0	0	0	0	0	0	0	94	81	0	276	51	27	16	0	0	0	0	0	80	0	19	34	116	45	0	0	0	0	29	55	5	0	28	93	123	0	0	0	0	19	40	105	1	0	61	207	25	5	46	16	0	167	4	5	2	1	0	9	4	29	8	47	12	0	13	3	1	1	35	8	16	29	2	2	0	2	38	4	0	0	136	10	4	38	20	328	23	110	1	0	4	15	167	0	74	10	448	0	3	2	23	0	0	109	13	44	2	210	24	339	0	0	0	0	2	2	0	0	0	9	0	0	0	0	0	105	10	0	15	95	18	0	21	23	58	57	0	1	0	0	0	2	0	21	5	0	10	39	4	2	1	20	0	0	24	11	2	28	9	9	200	0	54	0	0	46	2	63	9	12	8	0	6	10	15	40	14	25	151	22	0	0	0	0	0	0	31	60	0	0	0	15	34	3	8	78	18	0	0	0	1811	112	148	202	0	0	0	0	27	0	0	5	1	0	141	0	6	4	41	18	8	0	0	13	16	2	4	54	858	13	0	0	0	0	57	8	5	0	2	1	22	194	225	0	0	0	152	1	0	0	0	0	64	3	45	50	0	24	49	280	93	68	1	640	59	125	10	95	129	18	0	2	0	11	4	402	1	0	0	0	0	2662	0	15	25	12	12	1	5	0	77	5	57	0	57	10	181	0	25	197	48	60	80	270	18	24	19	13	84	0	0	0	0	0	10	1	800	33	0	423	68	351	4	18	0	65	0	51	34	30	57	52	0	1335	6	0	0	0	0	0	0	0	39	0	17	1	45	1	0	0	0	0	0	0	0	0	20	2	850	3	82	12	0	0	2	0	0	37	0	0	1	70	0	0	23	0	0	5	0	0	0	0	0	0	0	0	0	255	0	23	4	17	3	16	2	0	1	10	0	8	10	89	245	0	0	0	11	4	151	4	1	106	0	3201	3	29	37	2	5	873	0	118	0	0	0	10	0	7	49	10	5	101	20	32	41	14	0	0	0	0	211	0	0	22	61	28	175	0	1274	8	86	7	10	53	36	1	0	0	5	23	2358	3	29	35	61	72	35	0	23	30	0	6	12	3	40	11	0	1	111	23	0	0	0	4	13	55	0	8	3	28	0	58	8	0	0	0	0	67	0	0	56	29	3	22	6	3	112	0	0	522	0	8	146	14	100	4	0	0	0	0	1	0	0	0	1	0	1	104	6	0	0	0	0	0	0	6	20	6	2	24	18	179	0	18	0	0	0	5	3	256	595	16	34	15	10	87	24	44	47	41	15	0	3	226	22	19	10	0	0	0	0	0	9	4	4	1	12	13	0	0	84	27	0	0	10	0	23	1	16	0	42	1	10	0	2	150	9	2	12	140	0	49	1	62	48	50	1	10	25	0	0	0	0	176	2	1080	302	175	0	0	3	39	9	192	0	40	0	10	2	13	86	1	3	11	173	6	18	0	3	192	498	14	53	64	70	21	10	13	14	0	0	59	0	0	0	0	0	0	0	0	0	0	0	0	0	0	357	0	0	0	0	0	0	0	24	0	2	0	0	0	0	6	93	154	15	17	0	104	17	13	211	2	0	0	1	10	103	25	49	0	50	0	0	0	1	6	0	20	1	2	0	2	0	0	7	145	43	12	0	7	0	11	2	132	1	29	29	0	0	0	0	0	1	996	3	1	42	5	0	1	6	0	54	7	0	13	2	0	0	0	12	18	14	44	283	64	0	0	51	6	0	6	0	2	73	39	0	99	111	74	6	0	17	7	1	43	9	52	0	123	2	0	11	0	1059	1169	50	32	1212	653	45	24	29	31	138	2	73	3	80	97	72	15	135	15	12	47	37	4	2	47	34	7	16	0	0	25	25	38	23	3	6	2	0	11	69	46	128	38	638	21	24	14	0	0	18	50	2	12	0	18	32	85	9	0	25	8	791	17	0	0	0	0	0	0	1	38	13	30	40	2	83	2	3	1	0	3	0	2	7	0	0	11	4	4	36	7	21	0	1	0	1	0	9	0	2	2	1	0	10	19	9	0	0	0	4	0	0	0	0	0	0	571	0	0	52	56	0	3	0	89	0	0	1	0	0	3	4	126	0	0	18	1	50	7	52	85	5	32	1	2	0	2	71	0	1	34	4	43	0	11	0	21	226	73	2	52	10	6	6	1	0	0	0	4	1	24	17	0	2	50	0	22	27	20	36	0	83	1	0	0	19	770	0	2	0	0	46	18	1	30	1	0	0	0	0	0	22	0	0	1	18	0	0	3	0	1	0	45	0	48	9	13	0	1	0	0	6	8	13	1	0	0	2	0	0	0	126	19	2	8	21	13	120	0	90	6	0	2	13	144	10	48	3	0	0	0	14	0	0	0	77	0	0	0	2	20	19	3	60	2	0	0	11	19	1	2	1	39	86	5	2	0	4	0	0	0	36	28	11	11	37	1	0	49	6	11	0	97	68	16	19	1	51	5	64	0	2	0	0	8	24	43	55	0	13	0	0	46	39	18	0	419	26	3	2	52	2	6	143	70	9	9	21	19	0	0	3	0	0	0	17	0	25	0	1023	0	6	41	0	0	0	1	216	3	34	0	0	30	15	2	6	1	46	0	0	0	0	0	5	0	0	0	0	0	35	29	54	7	83	9	2	5	3	25	78	87	8	222	8	0	0	180	82	111	16	52	844	0	58	0	14	1	41	4	245	58	36	9	1	67	3	1	0	23	4	72	49	45	1	12	19	0	2	9	9	34	24	23	0	29	34	25	28	101	2	0	0	7	0	0	2	28	0	0	16	32	35	68	18	7	80	0	0	53	0	10	5	25	43	512	10	0	19	0	1	92	3	60	1	41	5	0	0	34	22	3	0	9	8	43	36	0	798	23	5	0	0	0	0	33	5	2	80	1	10	61	75	12	0	0	2	104	9	4	11	0	0	0	0	0	0	23	0	0	0	4	3	8	3	53	4	2	13	0	0	0	0	0	0	5	0	0	6	21	0	1	257	19	0	0	17	0	372	2	22	2	0	0	14	45	0	17	0	0	2	4	0	12	8	175	25	0	36	1	55	4	47	62	0	0	0	1	0	0	0	0	108	16	65	69	0	60	27	206	0	0	0	7	0	742	26	323	0	797	2	0	0	0	0	9	15	2	475365	0	0	0	0	0	0	2	0	0	0	0	52	0	0	138	5	0	8	16	74	0	10	1	1	0	27	0	0	0	11	11	27	17	11	0	1	0	98	0	0	15	31	13	19	99	46	0	177	0	38	13	14	10	204	87	1	9	2	0	72	0	91	93	66	95	5	2	50	0	0	15	0	0	0	0	7	1	0	0	0	1	2	0	0	1	5	161	10	1	0	18	16	0	2	82	1	126	1	32	2	27	8	0	0	0	0	0	94	97	0	28	0	12	46	20	31	182	57	0	0	0	0	1	0	0	0	0	0	0	0	0	0	0	0	2	0	19	18	0	75	0	162	24	0	0	0	0	8	13	0	26	4	5	52	96	0	2	7	25	27	49	92	5	31	21	6	0	14	17	51	0	40	34	13	13	65	23	3	0	1	0	0	0	0	0	28	1	0	0	0	0	0	0	0	0	41	17	284	0	0	23	1	155	4	0	93	0	0	0	0	0	0	0	0	4	80	8	39	0	0	44	11	0	0	32	6	13	95	0	3	1	10	55	0	0	12	0	0	0	0	0	0	0	0	4	38	0	0	13	12	0	0	0	0	52	21	94	83	0	15	23	31	0	0	0	0	0	0	0	0	459	0	0	2	0	6	0	0	0	3	0	1	20	2	24	13	1	0	0	3	3	9	26	4	0	0	8	182	20	81	18	0	0	11	18	9	35	0	26	22	42	47	0	0	2	2	22	2	79	12	0	0	0	0	0	20	0	0	0	0	249	0	0	0	0	0	2	6	0	0	6	0	0	0	0	3	0	0	8	0	0	0	0	0	0	0	1	204	7	16	1150	65	5	120	0	0	0	60	29	99	2	0	1	0	1	0	0	3	3	1	16	22	24	29	37	28	0	0	40	143	0	6	10	55	25	0	0	22	55	24	30	0	22	6	26	8	7	11	61	6	1	47	14	0	23	0	0	0	34	63	1	13	4	3	0	16	19	25	4	32	35	20	13	29	24	0	0	5	12	25	96	7	2	167	23	46	8	192	370	5	0	49	0	6	63	703	0	0	0	0	2	0	0	0	0	2	0	0	3	0	6	56	9	60	0	1	0	0	0	0	0	0	0	2	35	351	3	0	17	0	14	0	0	0	0	0	0	0	58	0	12	6	166	1	43	41	2	23	18	0	0	233	0	4	81	0	7	12	9	14	2	6	0	0	7	0	0	0	0	0	0	2	0	131	196	25	472	0	0	4	0	0	0	0	1	3	0	2	0	18	9	0	0	0	0	0	0	0	18	7	12	0	89	88	0	0	11	23	53	0	0	71	48	1068	0	0	0	9	0	127	132	6	4	11	1	6	294	37	50	3	1	4	13	19	40	60	0	433	6	19	11	13	10	223	67	28	0	0	0	0	0	359	1	16	1	0	0	0	0	0	0	0	1	136	0	1	0	0	217	0	245	92	112	14	61	21	88	2	6	40	32	60	45	34	14	63	125	0	92	2	0	0	0	11	15	1	0	0	26	0	20	41	86	0	0	290	4	15	7	0	339	53	0	4	0	55	6	86	1	0	8	0	2	25	17	1	56	1	1	30	46	33	24	7	16	62	2	0	28	29	9	1	35	0	446	41	0	64	759	335	45	20	35	18	0	0	8	9	0	224	3	84	1	114	17	0	71	27	0	0	0	3	109	95	8	3686	32	401	190	1124	0	44	0	98	0	20	0	0	8	0	0	0	1	0	0	0	2	0	2	0	0	0	0	0	4	33	42	208	0	0	9	3	25	15	0	4	2	1	90	73	3	73	1	55	37	35	0	0	86	2	0	0	4	75	25	2	3	28	1	32	89	24	0	126	12	0	35	81	6	35	0	18	34	7	7	0	0	17	1	13	24	0	13	334	0	0	45	0	17	1	0	16	0	35	1	32	0	26	1	0	1	15	42	14	14	105	0	0	0	0	0	0	51	2	1	1	1	37	0	34	450	0	12	25	29	26	22	4	1397	92	0	0	0	59	254	0	0	3	1	2	108	0	4	1	1	34	91	14	0	0	0	0	0	0	0	0	22	0	5	37	37	24	235	36	0	0	0	0	0	0	0	0	0	0	0	14	1	0	33	56	21	4	53	1	4	196	0	222	0	12	31	41	139	0	0	158	17	19	68	3	1	2	0	0	182	0	6	0	5	0	0	28	0	30	1	2	0	2	816	0	14	4	4	23	28	60	3	0	0	18	77	3	72	13	94	0	0	31	19	0	0	0	0	0	0	1	8	123	1	0	48	5	0	2	177	100	0	3	56	11	2	3	176	0	0	0	0	0	0	2	0	10	19	12	23	9	0	1	0	23	0	2	1	34	72	16	14	0	0	0	0	10	2	8	10	18	0	0	0	17	37	89	0	0	2	0	14	44	29	0	1	123	6	107	78	34	1	11	0	6	10	12	48	6	14	46	0	0	0	137	22	0	2	0	0	1346	0	8	0	0	52	77	79	0	21	0	0	12	8	32	1	43	27	2	10	3	17	2	3	0	1	0	46	0	12	14	1	377	0	6	0	0	0	1	66	0	2	29	166	0	8	139	26	0	0	108	5	9	98	3	0	0	0	0	0	3	63	7	15	3	1	0	0	0	0	2	0	0	0	12	1	10	0	0	25	15	3	261	64	5	0	44	23	96	7	8	0	0	0	11	0	0	25	0	0	1	121	1	112	0	80	21	1	0	0	0	7	2	291	38	17	15	226	60	43	8	1	25	1	12	93	0	0	0	63	48	0	0	9	47	0	18	40	4	0	2	1	6	0	49	6	87	181	11	4	10	40	0	36	89	47	6	51	0	0	0	0	1555	0	82	0	45	0	28	0	0	0	6	128	14	4	0	0	0	62	0	36	3	11	2	19	25	380	1	0	87	0	2	2	0	0	52	0	1	1	0	0	2	1	5	0	0	0	2	0	0	0	0	0	0	0	0	0	31	5	13	2	0	0	2	20	0	0	0	1	0	135	0	0	89	6	1	1	0	0	0	27	204	0	0	0	167	1	41	7	18	73	2	4	39	0	0	10	0	89	16	31	1	2	0	0	75	33	0	22	14	21	0	17	20	23	0	69	10	152	36	0	0	0	0	0	43	0	0	0	0	0	0	21	6	44	822	6	35	92	119	2	0	0	7	1579	0	41	31	5	0	0	0	0	82	796	13	1	7	0	0	0	0	0	0	1	4	12	1080	13	3	24	0	0	0	0	36	5	248	1	0	0	0	0	0	0	0	0	0	95	0	0	59	79	0	0	0	59	11	0	0	0	24	53	1	15	59	16	53	9	0	0	7	110	23	25	0	1	0	0	2	1	18	24	0	0	0	4	26	30	1	0	0	0	0	110	0	0	0	0	0	0	0	39	10	557	33	77	387	16	0	1	0	0	119	0	0	0	0	0	0	0	0	0	0	0	8	108	2	0	1	0	0	51	0	5	2	0	59	42	125	8	15	28	7	35	3	97	66	8	0	1	0	15	8	18	1	7	2	23	5	69	5	0	0	24	0	0	0	0	0	0	6	8	27	29	0	0
"SAMN10862425"	16	0	0	0	0	0	0	0	1	0	13	41	659	138	20	3	2	0	0	0	0	0	1	0	6	41	134	3	80	10	5	399	0	1	88	1	1131	23	18	17	22	5	209	16	67	0	27	0	0	0	7	3	26	0	0	83	1016	49	45	27	0	0	0	61	4	4	6	0	0	31	18	0	110	12	18	0	0	11	47	9	2	0	28	0	13	0	0	0	0	0	1	0	3	0	0	84	0	23	0	292	20	3	61	3	3	179	3	16	11	0	8	3	33	4	21	0	1	31	3	0	11	144	4	13	8	2	5	0	2	1	41	170	3	3	4	5	0	22	6	57	45	41	100	1	62	58	19	10	0	27	21	22	0	26	13	8	0	37	8	21	5	17	18	2	94	41	13	11	3	61	115	1	32	384	606	18	1	5	44	0	2	35	24	4	0	1	0	46	11	3	10	1	0	125	17	68	36	0	126	166	153	132	205	8	16	4	0	0	1	41	0	0	12	22	14	33	8	8	16	546	15	8	7	231	40	5	137	5	0	67	11	3	0	247	1	4	125	0	7	0	1	4	3	0	2	69	10	2	19	5	74	1	12	0	0	0	48	19	1065	0	2	0	0	0	0	0	0	0	7	3	0	0	0	0	4	35	0	0	0	0	0	2	0	0	0	0	132	0	11	0	1	0	0	0	28	134	0	0	0	167	129	6	2	100	2	21	975	0	4	0	6	0	0	594	0	23	62	70	17338	0	35	111	0	79	68	0	0	0	5	0	0	29	10	6	0	0	0	0	0	0	0	277	21	11	6	10	65	870	161	13	5	36	0	26	60	50	125	32	0	2982	214	0	0	0	1	0	50	66	51	0	0	1	0	0	0	0	3	122	0	0	19	50	0	1	0	1	1	558	58	698	966	3	3	3	148	0	54	2	23	0	0	7	3	11	6	322	0	2	2	0	1	12	106	0	4971	0	1	1473	0	0	0	38	0	49	28	65	11	115	1	3	35	53	59	49	45	8	27	8	1	71	1	15	155	181	18	14	0	7	8	5	60	13	0	6	29	42	0	0	0	0	1	1	13	3	44	4	30	30	1	4	5	14	13	3	4	3	2	30	5	17	23	5	0	983	3	69	0	0	431	6	34	9	0	2	0	0	18	1	11	32	69	7	17	1	243	0	434	2	0	9	675	0	0	4	21	19	2	1	19	14	23	14	4	0	2	5	24	1	0	58	53	80	60	184	10	0	1	0	16	2	0	38	45	22	65	17	78	63	277	54	20	26	3	4	5	23	140	57	1	0	390	17	34	67	1	25	73	1	34	6	40	0	12	0	118	51	18	0	0	0	207	3	10	25	1	37	27	22	549	108	3	5	0	4	16	0	1	3	7	14	120	3	168	2	20	8	44	42	9	24	59	14	3	37	168	0	14	0	10	16	242	8	90	1	164	0	43	50	0	0	21	148	32	2	0	5	17	17	12	43	11	1	59	1	0	0	0	33	18	67	2	48	26	75	16	69	84	0	9	4	1	15	25	11	0	18	211	0	0	0	1	0	0	0	0	17	3	0	0	0	0	91	6	21	3	79	69	0	51	82	0	0	27	83	98	0	90	175	12	8	0	0	1	15	28	0	1	24	52	109	3	0	0	35	2	50	25	116	14	161	1	43	0	18	42	0	0	0	0	0	4	100	227	2	167	16	27	18	0	0	1	0	0	0	139	1	23	0	8	101	38	18	47	0	0	0	9	81	14	1	554	0	4	31	27	0	17	0	5	173	40	43	1	0	2	0	21	46	4	157	144	27	5	0	4	0	2	0	0	0	0	0	15	4	0	16	223	0	11	3	26	0	25	0	0	0	31	0	0	23	0	17	1	0	0	24	8	4	0	155	159	0	111	0	0	0	0	0	0	0	0	0	7	0	0	0	1	0	0	1	0	0	0	1	0	0	0	0	0	0	0	0	0	1	0	0	0	0	0	1	0	67	20	108	16	61	8	2	8	0	0	24	0	210	0	2	0	18	100	9	62	63	13	25	47	55	24	41	40	2	58	34	20	217	945	0	21	9	23	8	14	139	26	14	8	14	19	1	0	0	402	103	151	45	25	0	1	6	13	28	128	43	30	5	68	22	128	19	23	244	30	13	1	32	11	29	25	12	0	104	0	3	2	0	0	0	43	54	1	3	68	134	1	12	89	0	61	8	17	1	197	0	0	1	153	0	0	104	1	0	6	48	34	3	0	0	69	5	0	6	16	243	11	71	0	7	6	164	95	24	31	13	14	0	0	4	49	0	20	1	0	38	27	4	12	17	67	2	1	4	28	9	37	213	18	122	0	0	0	0	22	17	55	40	0	3	128	171	135	13	14	138	253	51	59	4	0	263	17	40	90	561	0	2	0	6	13	20	5	1321	0	1	2	6	18	1	77	59	36	27	0	0	103	27	7	36	22	32	24	0	0	2	0	1	0	0	52	78	1	0	0	0	135	54	0	109	62	58	0	0	7	128	1	0	1	4	3	1	145	0	222	56	9	6	1	0	0	0	4	0	28	88	3	9	0	0	0	0	0	2069	35	40	1	7	38	31	65	19	57	33	0	0	0	0	0	0	25	2	8	0	4	398	5	2	0	60	4	0	19	38	260	0	0	0	0	18	1	89	0	0	0	63	5	48	60	31	43	13	10	8	15	152	73	133	8	0	2	0	1	1	0	46	499	46	37	61	7	25	0	94	2	0	46	1	2	0	339	0	2	36	0	0	3	98	0	0	1	6	0	10	1	2	17	414	8	553	28	2	3	7	1	14	0	10	1	4	3	34	0	13	15	0	46	24	2	0	0	3	4	0	0	4	315	0	15	0	0	217	263	19	11	1	0	6	11	13	10	6	46	0	0	8	0	83	46	0	1	0	1	0	11	3	2	17	94	1	0	2	0	82	0	0	0	64	17	68	56	23	2	0	0	14	2	1	0	18	43	0	33	449	0	0	29	5	75	71	22	7	3	4	160	303	0	3	4	73	0	41	0	0	3	0	257	0	41	329	6	82	0	28	41	10	87	8	0	0	0	81	4	25	13	37	0	0	3	0	32	713	32	60	49	5	0	14	88	0	57	107	7	84	53	14	33	10	10	85	9	41	0	0	0	1	70	130	13	0	0	12	23	14	3	18	5	0	431	0	0	36	15	22	174	6	36	9	4	66	14	4	0	0	0	14	7	14	0	0	54	0	2	0	0	0	70	33	18	0	0	0	0	5	1	0	0	0	0	3	11	0	2	0	0	0	0	204	50	13	16	0	95	4	1	0	0	2	62	144	0	0	123	0	0	230	0	40	0	0	0	0	0	57	26	3	0	0	0	0	1	0	374	71	45	0	13	108	7	380	0	0	2	0	61	29	615	4	3	0	3	1	33	16	22	7	5	7	2	0	0	0	0	6	4	0	1179	14	270	211	0	0	0	0	18	1	1040	12	23	73	38	40	59	14	2	50	35	2	0	0	0	0	4	5	6	115	18	53	10	30	24	105	0	84	157	21	42	29	33	93	0	0	12	312	5	2	117	95	0	587	161	10	3	119	14	31	8	124	17	6	28	28	12	0	7	4	4	21	67	8	94	0	123	98	0	119	5	5	47	76	123	161	0	118	0	334	2	82	120	143	19	21	4	0	0	0	0	0	0	0	0	0	0	0	5	2	87	1	53	20	23	16	330	30	0	34	95	1	0	0	50	0	0	0	0	1	0	1	1	0	0	44	0	2	31	28	33	45	139	1	0	1	0	2	1	465	1	0	698	6	153	0	0	0	0	0	45	0	502	2	14	0	22	8	3	20	1	16	49	15	0	3	109	2	0	1	23	0	18	26	26	7	260	21	0	161	210	0	24	10	0	108	0	0	0	0	0	14	205	1	0	0	2	16	2	5	2	47	0	0	0	1	0	15	1	2	3	0	101	4	1	0	27	0	7	16	1004	5	202	10	4	100	1	0	5	96	6	5	247	0	0	131	0	4	0	2	47	8	0	0	9	8	0	90	10	25	0	2	8	7	1	0	1	1	0	0	6	0	28	13	19	14	53	94	587	0	20	1	1	6	0	2	55	0	0	0	0	0	0	11	0	29	41	114	0	0	0	115	42	58	0	15	192	0	11	47	0	0	0	91	21	0	1	0	6	33	1	12	106	63	22	35	33	2	6	457	75	194	83	6	0	0	0	0	12	115	26	0	0	22	322	18	15	166	0	5	12	11	0	1	0	0	19	15	242	0	0	0	115	0	0	0	0	171	42	5	0	0	138	0	26	19	9	18	7	17	5	2	17	35	7	5	1	23	0	0	0	1	270	20	1	8	103	3	20	7	0	55	0	1	33	0	1	804	8	37	1	0	0	0	1	0	1	11	2	32	0	599	0	0	0	123	2	30	15	0	0	0	0	0	0	0	0	0	0	1	0	0	0	0	8	0	0	4	5	240	29	3	47	93	0	17	121	1	43	223	120	3	17	1	0	0	0	0	0	0	0	0	0	0	0	72	0	0	1	16	26	1	2	8	1	0	66	243	0	0	0	0	1	0	0	0	0	0	0	2	0	6	0	273	0	84	2	186	2	0	1	0	0	0	0	0	0	12	2	12	2	0	2	6	91	0	11	0	7	73	73	12	13	78	60	70	16	3	0	110	12	35	4	21	188	0	76	0	37	16	36	5	15	22	3	44	0	73	3	3	0	0	13	14	67	31	2	3	1	42	1	3	15	0	1	5	57	147	343	1	2	637	0	0	0	15	7	1	157	1	0	0	0	0	0	68	0	242	0	333	7	0	4	31	6	22	2	81	0	0	0	1	0	0	77	0	0	35	100	80	0	0	7	0	92	38	0	0	0	0	23	0	0	0	2	100	10	0	0	0	1	2	0	209	1	0	0	1	18	1	0	10	0	9	0	66	18	1	0	16	44	0	6	25	1	38	10	16	0	0	0	4	5	32	114	14	2	0	244	3	6	0	29	76	123	38	47	5	43	19	0	47	0	0	11	0	1	6	36	76	0	0	7	0	63	175	108	1249	28	0	0	0	93	57	27	9	117	10	0	5	79	104	14	4	71	22	24	158	0	2	0	1	1	2	0	14	20	9	6	16	11	21	25	2	0	0	22	3	2	0	1	31	4	33	22	66	0	0	0	2	0	2	0	45	283	0	17	26	0	12	18	2006	23	3	11	2	47	8	5	4	0	0	0	650	4	14	6	1	0	1	0	7	0	0	0	58	17	6	28	31	1059	0	40	1	28	4	5	20	40	4	3	19	7	0	0	101	13	23	0	0	24	4	0	0	0	39	0	5	4	1	271	4	0	48	29	23	5	0	0	45	7	0	114	153	38	10	2	24	0	38	64	8	5	1	0	5	192	0	0	0	0	58	27	3	50	0	1	61	29	8	21	21	215	0	0	2	215	46	239	0	41	9	1	0	0	5	65	36	19	25	108	49	2	45	0	2	8538	0	40	5	0	0	0	490	1	0	1	1	0	0	13	1	14	4	39	1	0	14	7	0	6	15	45	0	0	17	9	6	0	11	0	2	29	4	138	0	0	0	0	0	0	0	0	0	0	3	0	25	40	0	1	28	5	0	15	25	20	0	0	0	0	41	1	0	1	95	20	74	2714	100	26	65	18	2	0	0	0	0	0	3	0	0	0	0	0	13	0	0	0	0	0	0	0	20	109	0	0	0	0	72	14	0	0	1	0	0	1	20	0	15	59	280	18	1	19	16	20	0	0	11	0	1	45	3	8	18	0	4	5	0	33	2	36	2	1214	1	2	0	0	0	0	0	0	25	0	5	129	15	1	4	5	15	2	1	79	2	5	2	6	61	1	0	0	18	51	1	2	0	17	13	506	0	4	1	0	1	178	0	80	3	0	0	8	0	17	4	71	0	3	9	14	1460	0	12	0	0	9	0	0	11	27	13	0	0	0	1	13	32	22	60	0	0	0	45	84	0	1	0	0	49	27	0	0	33	13	8	33	0	0	13	0	16	56	0	0	0	16	0	381	2	0	564	81	0	0	0	0	42	80	17	23	2	0	25	572	2	9	61	0	68	56	8	3	19	26	11	1	1	0	0	0	16	13	244	36	21	9	0	108	581	10	14	6	13	18	125	5	36	28	0	41	3	2	0	38	55	56	2	172	4	22	24	25	20	8	2	259	41	57	7	82	8	43	71	9	19	13	29	26	2	61	4	137	3	1	34	14	20	93	0	1	4	28	207	1	145	112	2	6	11	39	7	138	20	62	136	15	184	40	0	40	53	0	0	111	33	17	1	0	0	4	148	0	1	80	58	17	250	0	84	60	1	2	22	41	0	39	32	41	0	0	1	557	0	0	28	31	22	173	3	80	0	0	0	17	93	23	0	7	0	0	3	35	7	49	0	0	17	25	1	1	3	30	18	0	8	17	15	61	60	2	0	13	0	4	1002	31	6	30	1	72	36	26	69	6	22	1	51	8	65	5	0	25	0	0	1	12	6	0	32	6	3	0	29	15	11	24	1	0	0	13	8	0	0	462	27	894	0	20	2	21	17	53	0	126	97	0	5	6	21	116	64	17	307	0	1	620	4	0	0	48	0	53	6	8	8	17	24	139	110	13	9	5	4	184	0	27	0	35	0	60	24	0	6	5	12	48	49	0	0	0	42	21	35	22	14	1	0	10	0	26	155	27	8	9	662	12	1	3	2290	0	43	1	26	0	1	26	1	0	13	0	0	34	0	6	0	19	79	82	19	109	1427	15	21	0	91	0	0	44	0	162	0	0	0	3	102	0	0	0	13	0	0	0	0	8	10	1	0	0	0	3	2	1	12	23	48	87	7	1	51	0	73	47	510	215	25	28	10	0	62	1	0	26	0	22	0	0	0	0	0	0	3	3	0	37	0	106	2	0	9	206	41	68	0	0	0	0	1	0	0	19	77	2	96	7	0	58	0	100	5	0	2	20	6	0	18	0	534	0	0	46	83	0	0	137	0	18	31	0	0	267	8	25	8	1	17	1	1	0	0	0	0	0	12	0	25	3	0	0	31	20	0	0	0	0	1	13	6	0	0	1	70	7	0	65	2	0	383	0	1	0	0	12	0	14	10	15	265	1	0	0	1	10	1007	4	1	0	0	9	0	0	0	0	0	27	0	0	192	19	61	2	64	12	6	0	19	9	333	0	44	33	47	18	131	62	1	0	1	0	0	416	1	258	105	0	0	0	0	0	0	0	0	13	32	0	4	0	25	2	0	2	0	0	22	43	506	0	0	0	0	2	7	40	0	0	44	0	41	0	0	0	28	0	562	29	839	1	1	110	15	9	42	0	0	12	6	0	0	0	11	106	1680	1	3	12	3	11	2	78	91	0	17	32	0	0	165	9	7	2	0	0	0	9	38	1	303	0	22	55	114	0	8	32	13	40	1	13	348	19	0	0	7	7	90	192	97	0	6	1	22	106	64	1877	2	15	35	0	49	52	84	12	31	5	4	4	4	28	79	1	8	0	12	64	13	4	6	158	77	10	79	6	44	69	55	54	0	16	8	51	2	33	42	2	37	0	0	30	7	0	0	12	0	0	197	8	0	8	44	0	0	3	0	39	1	41	0	9	3	75	0	0	0	6	98	3	167	2	19	0	0	0	11	2	13	764	55	0	42	0	0	0	5	126	12	21	1	1	2	0	11	18	81	0	156	3	0	5	14	0	0	38	6	0	0	0	0	1	2	0	72	12	196	42	7	704	5	32	0	0	36	17	26	0	75	95	0	5	0	23	1	0	48	21	195	90	28	0	0	0	0	8	10	0	3	92	0	0	0	71	336	9	0	0	0	0	6	1	15	17	0	212	3	231	0	0	21	51	0	15	57	43	16	4	0	0	0	0	0	15	291	21	0	0	0	0	0	0	11	12	88	0	3	24	1	0	0	0	15	15	2	3	1	0	0	23	0	0	0	0	0	0	0	1	23	0	191	15	282	0	10	0	0	42	0	0	0	0	0	0	0	0	0	0	72	0	6	6	6	4	14	9	0	0	0	0	0	0	0	0	0	0	0	158	27	41	8	91	2	7	0	21	23	0	9	13	19	4	0	13	19	1	0	29	0	0	0	58	63	26	35	11	35	24	29	16	11	2635	0	418	32	190	0	5	0	0	1	0	45	25	0	11	76	5	42	0	45	6	23	7	8	105	129	0	13	9	0	7	0	33	0	25	1	122	44	0	33	4	0	44	0	13	14	0	27	46	0	568	5	10	19	0	0	1	1	0	3	1	0	315	319	23	1	3	375	76	15	0	150	13	5	49	146	99	1	4	0	2003	57	3	65	0	7	0	76	15	3	0	1	0	584	0	0	32	139	0	0	4	68	3	1	1	1	0	0	0	0	0	1	2	2	12	0	0	22	0	3	0	245	1	0	0	0	0	0	0	46	27	13	14	0	51	5	3	9	53	3	3	0	9	6	13	2	10	1	41	72	0	17	8	31	8	14	1	0	32	0	22	41	653	1	87	44	0	0	3	0	0	2	73	0	0	0	0	86	0	0	1	7	0	0	2	35	4	7	20	73	9	17	24	11	0	2	10	27	9	0	29	5	35	0	19	46	0	0	17	94	260	52	20	3	4	1055	1094	12	51	0	0	607	9	0	0	0	0	0	0	12	21	9	0	523	51	33	68	66	48	4	1	20	118	0	379	2	0	4	1	113	40	37	25	32	7	2	17	0	23	14	80	0	0	33	0	1	2	1	5	20	2	8	0	0	5	51	0	8207	63	1	3	0	0	3	184	7	36	91	18	10	6	13	0	101	2	0	18	68	0	0	2	1	0	1	0	0	1	0	0	3	2	0	0	0	2	0	0	4	3	365	0	0	1	235	5	6	119	0	78	196	19	22	12	0	8	41	202	40	39	273	0	140	16	90	0	0	7	263	18	13	22	0	0	0	1	10	65	16	0	0	0	8	9	15	0	0	0	0	0	27	0	388	89	0	0	3	56	18	46	2	7	15	20	6	0	36	60	0	311	0	0	6	101	0	3	33	10	0	1	0	9	1	0	7	55	111	132	0	1	1	18	72	2	2	0	3	2	2	149	27	1	0	2	10	56	459	2	0	3	0	0	0	1	0	0	14	0	0	0	2	0	569	11	0	7	4	4	0	18	17	8	8	10	0	0	4	18	284	3	0	0	66	11	8	45	11	561	0	0	0	0	0	0	0	0	0	117	1	0	0	52	0	1036	53	16	11	0	0	25	1	0	12	0	0	29	39	17	323	22	9	83	0	0	0	48	1	137	86	24	0	0	0	0	0	0	0	0	4	11	2	13	142	236	30909	38	276	5	8	157	10	19	20	0	0	121	37	44	0	122	113	0	13	18	17	56	2	109	0	30	0	31	1	0	9	14	10	0	32	12	41	2	99	38	1	81	27	15	4	8	10	25	5	0	34	243	3355	13	35	103	0	52	29	11	20	0	1806	61	0	0	0	0	0	0	0	609	0	0	0	0	0	0	4	58	36	12	350	0	9	0	238	0	359	24	9	0	0	0	0	50	72	43	19	40	43	11	14	41	118	30	0	254	0	28	35	4	0	84	3	1	160	0	7	23	0	29	13	3	0	0	0	14	0	2	1	0	26	0	1	0	0	0	8	21	137	1	5	10	51	0	0	56	238	23	10	53	7	28	18	1	78	0	71	122	19	6	8	5	0	4	19	70	15	109	35	8	134	41	10	22	112	88	48	0	6	42	6	0	33	1	1	43	2	14	0	2	85	45	21	0	1	3	4	1	0	5	1	1	7	18	1	7	6	228	0	3	4	5	9	4	13	0	0	0	169	3	13	4	42	20	120	46	11	722	0	46	0	11	6	6	2	0	205	8	20	188	3	0	22	4	0	587	0	0	54	444	77	200	0	0	0	0	0	3	0	0	232	157	11	396	11	2	9	1	0	0	1	1	0	0	0	0	0	0	1	0	0	94	6	33	6	0	0	98	0	394	2	0	2	0	6	0	19	83	35	2862	17	0	0	0	14	2	0	27	86	719	1	0	0	0	0	0	0	0	0	56	0	4	8	6	116	0	1	0	0	0	0	2	155	0	37	0	45	0	30	0	0	4	2	1	0	14	0	1168	45	0	0	13	11	182	9	3	0	0	0	4	0	25	20	0	520	5	0	0	0	0	0	2	41	88	0	9	0	23	40	0	2	0	41	0	0	3	3	0	0	83	1	17	52	79	92	142	0	0	0	31	17	36	0	11	8	0	0	1	0	0	0	0	0	0	10	53	1	898	9	61	0	1	3	1	2	1	64	181	33	60	16	1	0	125	0	8	14	24	3	0	17	12	11	37	0	0	0	0	65	206	0	0	6	1	56	20	359	5	0	0	1	15	17	1	0	0	0	4	0	128	41	24	207	62	0	6	1	8	0	11	0	2	79	38	112	2	53	12	52	10	4	287	21	4	0	0	6	148	197	6	21	378	6	113	30	2	17	19	22	13	33	1	2	0	1	0	153	0	7	488	22	23	6	0	6	2	6	154	18	48	1	0	0	10	3	0	566	0	0	5	89	2	2631	1	0	197	0	0	0	150	25	52	4	348	196	72	12	0	0	0	0	35	28	29	6	7	5	0	0	0	1	0	5	4	115	16	23	47	19	0	0	3	3	908	0	12	17	25	19	0	4	4	50	59	0	1061	26	19	0	5	40	33	75	7	25	70	14	0	0	1	0	36	3	1	543	0	479	0	3	0	0	17	0	480	25	0	0	2	0	724	87	24	36	11	0	0	0	3	277	453	47	1	24	10	2	918	0	0	0	0	0	205	165	0	1	0	0	0	228	1	4	0	0	0	0	0	106	1	0	610	0	0	0	2	4	1	0	71	33	0	19	2	0	0	59	335	0	0	0	538	9	286	0	0	76	11	49	0	0	0	0	0	4	22	0	0	0	0	242	28	234	35	1	0	0	0	127	0	1	7	379	35	0	1	0	0	0	15	60	0	0	6138	20	20	0	2	1	52	7	0	0	0	123	3	0	0	0	1287	1234	1	7	0	7	0	0	39	10	57	21	23	12	3055	10	19	42	44	105	91	2	1	56	34	29	0	3	0	3	331	17	2	11	318	3	2	115	77	66	1000	51	142	62	13	5	0	897	0	0	0	0	0	0	104	0	0	0	1	0	0	0	1	184	83	0	693	12	0	11	159	5	20	1	0	0	0	0	0	0	0	0	368	25	0	0	0	3	38	0	0	0	0	0	0	186	0	0	1	0	1	79	0	0	107	48	0	138	0	45	63	11	25	1	0	0	7	93	14	178	0	119	156	233	0	0	19	23	33	118	26	74	52	37	3	103	246	85	7	324	152	1	78	10	0	0	9	10	21	34	3	39	1	109	59	0	1	0	51	30	0	2	7	0	0	1	106	62	20	6	18	0	0	0	0	4	0	0	1	0	1	4	0	459	0	0	50	49	1	458	19	63	2	1	31	0	1	0	0	64	0	0	8	6	27	2	2	1	9	0	2	0	0	3	52	741	0	0	0	116	3	2	1	1	3	1	0	0	23	65	7	0	13	6	12	67	0	0	8	1	3	0	46	1	45	2	0	23	0	0	0	0	0	0	0	0	0	0	3	18	0	0	0	0	0	0	0	0	0	1	6	1	91	0	0	1	2	0	0	0	2	0	1	5	0	0	0	0	102	0	0	0	2	15	12	27	118	0	0	0	0	0	333	87	10	20	0	6	0	0	1	0	0	0	123	60	327	1	3	140	6	1	86	16	0	0	13	0	37	0	155	33	98	40	8	0	9	19	0	0	1	37	348	58	0	0	297	7	7	2	0	1	37	112	0	46	54	69	2	20	36	11	6	1	3	5	40	31	4	0	72	0	80	74	0	0	19	4	10	1	1	47	113	54	0	3	46	7	1	29	101	161	66	37	1	2	3	43	0	11	40	7	0	89	29	204	0	26	0	36	67	6	84	50	130	59	44	7	22	30	1	0	1	12	0	0	10	0	1	8	11	7	261	32	112	150	261	0	4	35	6	0	0	37	1	0	1	9	0	0	3	0	1	0	1	0	670	94	6	287	8	31	8	129	1	26	24	19	0	4	0	0	0	0	2	0	0	0	0	0	0	1	0	0	1	0	0	25	0	12	18	14	1	41	42	73	336	3	0	0	0	0	1	1	0	7	13	302	138	0	2	46	14	51	8	33	2	48	365	37	21	0	13	96	28	315	26	61	841	3	0	4	1	4	116	35	0	32	1	284	1	46	36	2	45	16	314	38	51	0	0	25	5	0	756	287	26	74	29	134	18	101	9	18	0	12	46	1	106	4	0	0	13	20	0	4	3	39	53	1	35	0	95	76	10	6	4	129	36	0	51	20	1	1	0	78	4	7	0	0	0	11	320	1	428	22	35	43	172	0	63	13	6	0	0	0	0	125	0	0	0	15	20	134	92	354	82	0	37	50	0	77	185	79	0	22	8	208	515	1	74	2	75	17	198	2	325	0	0	3	8	0	1	5	16	12	0	4	0	7	10	82	0	16	60	2	93	0	8	20	9	270	0	1	21	21	44	1	0	325	115	31	174	0	9	13	30	9	18	0	0	296	44	12	32	42	4	4	4	87	6	1	3	1	0	3	0	3	0	0	9	23	2	0	1	18	40	0	44	5	46	3	7	0	3	0	29	19	223	88	11	35	21	24	10	14	11	59	50	54	64	1	3	2384	0	19	3	68	6	0	0	1	25	17	42	5	0	3	8	4	21	0	0	0	12	0	38	0	1	0	19	51	384	13	312	26	157	13	1	0	1	812	679	33	381	49	2	4	106	0	5	84	284	0	0	20	0	6	0	193	1	3	2	8	0	0	358	23	101	0	360	0	43	93	2	1	0	17	2	3	0	12	0	234	0	36	1	0	0	71	13	35	0	7	2	146	65	53	613	40	11	79	7	0	1	0	1	38	1	0	0	4	1	0	5	21	165	51	153	288	10	29	2	517	12	0	0	0	3	17	21	17	39	2	0	36	0	16	13	13	1	0	0	2	410	18	0	206	9	22	6	0	240	25	11	384	57	1	2	1	21	51	7	0	0	13	72	1	14	94	0	0	0	16	10	181	0	0	2	0	104	6	7	34	1	5	19	7	0	0	13	0	8	146	153	10	0	7	160	6	147	0	78	6	52	2	42	42	102	19	341	21	1	1	0	0	1	0	2	3	12	1803	94	0	5	1	0	1	0	0	0	28	0	0	0	0	0	0	0	0	0	0	3	1	0	0	1	61	0	1	33	30	70	4	5	1	0	0	33	44	11	69	0	39	5	49	2	1	0	0	0	2	10	3	64	3	1	104	74	0	0	0	1	3	0	0	10	55	25	0	22	0	44	25	7	0	287	61	0	2	0	50	11	3	10	6	26	0	0	0	4	0	0	0	0	0	0	0	21	27	15	1	48	91	2	4	0	0	168	0	0	16	296	9	1	1	14	14	614	0	15	0	1314	20	46	103	4	0	15	27	2	0	0	113	0	0	0	0	1	1	40	166	1	0	118	0	651	109	121	64	207	0	0	529	0	21	11	1	1094	141	0	0	4	0	7	0	1	45	0	0	0	36	29	33	59	2	125	0	0	0	0	110	3	13	24	0	0	0	0	75	65	0	2	0	21	0	51	0	0	0	35	31	38	11	1	45	241	280	32	0	0	0	392	16	10	65	409	38	0	38	3	21	0	16	48	150	95	29	51	227	34	69	0	0	24	59	0	44	0	194	80	26	0	99	1	3	4	0	0	0	0	0	39	0	6	584	18	2	19	53	0	19	32	78	57	2	40	217	1	5	2	350	43	0	0	20	26	0	42	149	2	11	0	3	38	2	0	9	0	13	68	1	69	112	1	0	38	28	16	62	95	6	0	18	73	3	83	20	32	3	4	1	0	25	160	18	0	3	8	109	12	5	110	1	9	27	2	2	22	19	49	2	0	7	61	0	37	87	219	68	0	0	0	0	0	0	75	0	15	1	200	2	48	28	2	9	116	2	1	31	9	11	0	9	383	316	5	22	24	2	0	104	777	1	28	5	138	20	208	4	53	0	0	0	0	0	160	41	2	95	130	69	453	1	38	1244	6	6	90	132	7	25	0	313	90	0	13	0	0	74	2	482	89	44	0	124	14	13	0	0	0	22	2432	0	155	0	0	1	44	176	3	213	0	0	0	0	1	0	0	0	0	0	0	2	0	0	2	26	113	0	1	84	0	0	17	89	105	0	79	365	10	55	0	0	0	0	0	0	2	0	9	40	21	15	21	73	78	18	11	0	87	19	0	6	0	0	38	31	41	90	21	1	26	0	37	0	118	3	520	1	4	0	4	1	119	1	2	10	65	0	38	78	38	0	0	22	71	0	0	53	61	87	458	2	2	15	22	168	2	61	0	42	66	3	61	0	95	38	1	60	12	14	15	16	2	37	183	18	36	6	0	19	0	0	92	0	0	0	0	0	0	0	0	0	0	1	0	23	0	0	0	0	0	45	5	5	13	11	1	19	16	19	14	100	3	0	15	0	0	56	22	0	1	0	0	75	0	0	13	1	33	59	36	0	18	24	4	4	1	54	11	542	0	0	0	0	0	3273	2	0	634	28	1	18	41	14	2312	61	65	0	2	7	0	19	0	2	36	40	3	15	11	73	12	5	3	20	0	0	61	0	260	19	1	0	67	0	0	0	5	193	19	1	33	12	0	0	149	0	50	0	0	147	126	69	34	145	24	0	0	0	0	0	0	0	17	3	90	0	11	9	0	0	6	0	0	1	65	0	4	0	6	75	0	13	31	0	188	17	98	0	0	0	0	9	17	0	1	0	1	0	285	3	34	1	51	2	31	0	0	0	0	0	13	0	0	0	0	13	0	0	0	0	0	2	64	57	108	0	2	173	5	20	0	22	168	27	1	13	36	24	520	28	24	1	42	740	1	33	5	14	3	171	46	14	38	944	0	0	1	426	10	64	16	12	52	8	0	0	2	2	0	1	0	0	6	0	48	0	12	63	8	1	0	4	1	44	0	38	5	11	21	30	0	0	2	8	17	0	85	3	0	21	22	562	42	0	58	1165	30	134	6	4	7	20	32	2	0	135	3	340	20	5	86	0	199	28	26	23	3	0	1	1	0	3	8	0	0	6	7	0	6	3	0	3	16	25	1	138	312	36	1	43	87	354	0	115	65	4	42	82	9	1	1	10	21	64	27	0	33	159	0	65	20	0	0	14	41	42	61	62	39	42	5	14	0	1	0	4	14	2	0	44	83	28	96	4	23	5	1	31	1	0	22	32	79	16	2	6	0	28	0	21	36	35	28	2522	9	0	1	23	74	0	2	102	70	0	0	67	19	7	0	0	0	81	214	17	2	14	0	138	532	0	27	7	19	125	4	45	2	170	99	35	0	0	5	1	0	0	0	2	41	3	0	2	279	0	0	0	0	7	0	83	21	0	62	2	0	2	2	0	165	0	0	43	1	1	0	120	17	9	19	3	1	14	0	0	0	1	0	0	5	0	1	0	1	18	30	30	19	16	0	28	11	0	54	36	0	0	0	13	0	0	0	0	0	0	95	14	48	0	0	1090	17	10	28	69	16	24	9	1	14	67	30	0	241	14	2	75	1	73	1	0	0	17	4	39	29	6	0	95	0	0	89	196	0	0	34	32	2	82	32	3	23	2	51	2082	75	35	29	0	87	23	38	13	0	13	17	99	43	30	6	1	0	87	0	531	0	100	0	58	0	46	0	29	155	66	17	38	40	104	89	9	0	0	23	0	0	1	33	0	87	6	12	16	6	13	143	16	40	1	0	0	0	39	0	34	109	31	10	2	1	21	876	77	7	24	7	0	0	1	1	0	1	1	5	0	24	1	54	11	11	3	0	0	1	48	1	100	79	355	152	108	71	4	182	244	545	458	962	165	102	2	14	190	14	131	63	53	182	65	225	68	176	145	0	161	1704	12	74	1	0	0	158	228	2152	59	102	382	788	60	110	125	0	4	35	257	406	22	56	368	0	29	0	501	60	12	0	51	0	0	0	0	0	1	1	0	2	36	18	49	0	37	9	0	94	37	217	0	0	47	0	4	42	27	120	0	6	5	2408	0	4	322	819	43	12	3	23	123	5	413	8306	29	32	0	0	2	98	0	1	0	27	24	5	256	32	1	0	0	158	5	47	2	40	20	58	0	15	1	63	82	45	14	25	3	0	0	146	63	54	12	5	3	126	164	1	5	31	13	3463	78	1	0	2	15	0	10	15	1	1	0	2	0	0	20	529	102	2	25	7422	32	7	5	1	3	61	112	1	23	0	11	1	162	55	293	3	35	117	10	0	4	3	2	32	28	39	2	68	21	67	0	0	1	0	17	21	18	17	61	22	113	10	45	4	88	0	7	8	12	22	95	0	110	1	10	56	194	270	124	310	10	86	84	385	61	67	206	253	73	0	2	41	116	14	4	30	32	8	7	14	35	29	0	1191	8	0	7	0	0	3	274	4	0	34	0	22	9	1	55	0	0	25	0	4	24	5	1	112	2	0	110	62	23	12	42	3	0	0	0	0	0	0	0	0	0	0	0	10	10	0	1	0	0	0	0	14	0	1	1	78	1244	10	18	0	0	1	2	102	0	353	222	235	13	62	3	30	73	14	0	0	15	1	25	29	36	9	1	0	0	0	0	61	0	2	0	0	225	74	4	7	23	9	12	1	35	5	4	1	27	20	0	21	6	0	0	22	6	52	0	0	0	0	4	91	39	0	85	0	26	42	11	0	0	0	0	0	0	0	82	139	91	0	202	0	13	67	6	2	318	5	978	92	0	49	14	472	78	0	155	8	10	62	53	7	0	4	6	0	1279	0	0	61	177	0	449	6	0	14	61	0	1	16	9	1	10	0	0	0	6	9	0	97	19	51	14	1	0	19	25	46	75	60	0	0	3	0	58	0	173	237	1457	190	5	25	0	1	38	5	13	62	145	33	4	59	0	10	71	425	24	35	22	80	218	82	174	23	78	7	33	0	0	1	1	31	65	3	68	1	79	113	0	23	0	2	0	302	245	683	0	0	0	0	5	0	0	15	58	871	11	371	99	9	9	7	254	1	0	341	0	138	0	25	0	175	41	2	154	0	9	30	1221	116	91	0	6	26	360	5048	2	0	6	195	1376	50	0	3	0	0	169	0	1	9	4	0	92	23	248	14	18	1	113	358	6	0	2	0	5	7237	79	0	535	87	0	0	48	0	61	100	0	1	2	25	32	4230	26	0	10	5	25	0	3	9	101	2348	47	8	6	146	15	235	10	199	7	3	6	30	57	15	548	48	7	42	5	0	68	30	0	3	83	133	51	3	0	0	14	30	8	30	21	749	212	8	804	444	198	3	391	276	7	0	86	19	89	68	1	0	10	101	118	41	28	0	154	45	20	1	83	0	305	381	32	2416	21	539	309	10	70	54	481	109	238	177	13	2	112	0	30	0	5	11	107	30	2	102	4	2069	2	48	0	39	1	0	11	1373	0	16	2	41	8	470	27	11	0	0	5	0	0	0	0	0	97	0	28	0	4	1	2	0	202	0	0	479	0	0	0	0	2	20	3	467	0	0	0	0	0	0	0	0	0	16	0	0	0	13	0	40	273	119	5	0	20	36	0	0	0	74	33	0	2	0	0	71	0	4	3050	9	26	0	0	0	0	0	2135	146	0	7	40	45	11	1	0	287	0	0	0	0	0	0	0	0	0	0	0	0	0	187	0	0	0	282	17	0	9	77	90	0	0	0	26	58	10	0	1	86	265	447	4	0	0	0	0	0	0	0	0	0	114	0	13	35	0	0	0	0	0	0	0	0	0	0	13	0	0	0	0	0	0	43	13	22	0	118	723	1	1	1	0	0	0	0	0	0	0	0	0	0	0	0	0	1	2	149	43	18	0	19	6	50	1433	5	0	0	0	0	67	0	153	0	0	28	4	0	0	1	121	0	0	0	37	10	4	0	0	6	0	0	2	0	20	0	92	5	0	101	407	391	161	1	69	0	30	781	13	0	0	1	1044	11	1	1	4	34	1	11	0	0	0	1984	21	6	0	4	0	26	61	34	14	13	0	9	15	0	0	0	0	4	0	15	93	4	0	24	185	0	0	0	1	0	0	1	0	11	21	9	5	236	1	58	0	2	1932	5	0	0	0	225	64	34	0	145	16	2	12	0	14	1	294	8	1	45	92	0	814	364	0	2	0	3	0	2003	11	0	13	6	0	4	20	134	7	26	453	2	15	0	0	9	2	0	83	3	129	27	41	47	9	0	2313	2	0	1	17	0	13	162	19	26	132	23	2470	118	186	0	321	5	30	2	7	0	518	0	1	0	0	0	48	0	39	299	13	292	0	0	0	5	18	3	1	88	0	1	3	22	1	1	5	331	99	12	1	49	59	3	0	156	0	0	130	34	0	1	0	0	0	325	18	0	3	0	29	18	162	11	21	0	0	0	2	18	0	0	17	115	48	0	443	0	73	4	0	229	0	2215	0	1	5	48	165	6	12	1	0	0	609	0	28	3	73	0	80	1	1	14	13	2	34	22	68	108	0	0	52	0	5	20	9	0	0	0	17	0	180	55	0	0	4	0	6	3	0	0	0	5	366	17	0	35	3	53	3	642	7	15	0	1	2	16	0	4	0	0	4	0	0	0	0	0	0	0	0	3	0	0	0	15	1	0	6	5	0	10	0	5	0	0	0	34	16	0	0	0	12	1	1	3	1	0	5	0	0	0	3	2	1	1	0	74	0	0	1	23	0	1	0	12582	0	4874	4	0	1	768	1307	0	5	12	2	0	0	0	1	91	1	4	0	0	14	3308	1	135	1	28439	30	69	7	58	75	0	27	0	2	51	0	2	1	92	3	48	0	70	6	0	0	151	55	1249	44	39	295	1	102	93	1	3	308	0	0	0	16	0	2	0	6	0	94	169	0	109	12	0	120	45	517	0	0	26	17	44	42	0	0	37	0	0	0	3	15	0	3	23	0	0	0	0	35	403	40	18	75	0	0	35	79	2971	0	800	144	0	4306	0	71	59	0	44	0	2	0	94	2	1	0	0	84	74	41	0	0	0	1	0	0	0	3	0	1	1	0	0	0	0	0	4	7	0	0	0	1	0	0	0	0	1	49	0	0	3	21	0	0	0	105	0	0	0	0	0	4	0	0	0	0	3	0	0	0	951	0	0	0	0	0	0	0	0	0	100	0	89	1	12	42	118	0	0	0	0	7	0	0	224	0	0	0	0	0	0	0	0	0	1	0	0	0	0	0	0	0	0	0	8	0	0	0	0	0	0	310	1	0	0	0	0	0	0	0	0	0	0	0	0	0	85	1	0	0	0	0	0	0	1	0	0	0	0	0	0	0	28	0	0	0	0	0	0	1	0	0	0	167	1	0	1	1	0	0	35	0	2	0	0	166	0	0	2	0	44	0	0	0	0	1	2	0	3	0	1	4	0	0	9	0	0	10	0	0	53	0	0	9	0	0	0	30	0	1	0	0	0	0	1	1	0	2	4	2	2	0	0	10	101	1	0	0	0	2	22	0	3	15	0	1	0	11	0	0	0	0	37	0	0	0	7	0	0	0	0	0	0	0	0	0	0	0	0	0	0	0	2	0	0	1	0	2	0	0	0	0	0	0	1	2	20	0	0	0	0	0	0	0	0	1	1	0	0	1	0	0	1	0	0	0	0	25	2	0	0	2	0	4	0	0	0	0	29	103	2	0	16	76	124	176	121	97	60	23	442	30	228	93	9	21	0	153	62	0	35	8	36	26	0	58	168	442	5	14	43	71	82	30	41	3	2	25	10	0	242	9	939	200	1536	676	45	9	0	126	27	13	137	239	101	8	3	28	2	0	0	0	0	0	0	0	0	0	0	0	141	0	0	0	19	3	0	0	30	0	0	0	0	1	28	0	0	0	0	0	0	0	0	0	0	0	0	0	0	2	0	1	0	32	1	33	0	0	0	0	0	0	21	62	0	0	0	1	0	33	2	0	0	0	0	1	0	0	1	0	0	0	0	0	0	0	0	0	0	0	0	1	0	0	0	0	0	1	0	0	0	0	22	0	0	0	0	0	0	0	0	1	3	5	0	0	0	0	0	0	2	0	1	0	48	13	140	0	17	1	55	0	0	305	5	1	10	186	0	49	2	196	84	30	16	0	0	82	31	91	78	8	23	18	80	6	4	22	7	7	3	1	4573	1	0	0	1040	0	0	0	52	37	1	0	0	2	16	115	45	0	0	0	0	0	0	0	0	0	1	0	0	21	2	7	2	227	1539	34	1012	47	64	2	51	309	201	297	76	46	0	18	1	1	7	364	77	81	221	4	42	54	554	91	2009	56	11	178	22	71	31	21	0	82	76	3	20	67	4	189	6	0	0	969	14	8	14	3	32	35	0	29	111	2	57	94	44	20	1	77	1	6	81	699	113	19	87	11	24	76	398	2607	42	19	19	0	31	42	0	0	525	0	0	0	44	194	0	0	1	0	30	0	450	498	0	0	32	0	0	0	0	256	7	0	744	21	38	0	17	0	457	4	209	79	0	5	0	857	385	59	9	2	52	0	139	217	14	1	0	74	0	80	8	100	1	20	1	71	172	338	101	62	29	923	162	0	2	0	0	0	0	0	0	0	0	1	0	0	0	2	0	46	6	5	26	154	272	1	59	6	106	108	1	40	3	18	41	2	0	13	13	103	1	0	55	121	66	88	657	160	59	268	311	46	125	0	87	0	6	31	0	16	0	3	0	0	0	1	31	112	1	15	0	0	32	38	2	21	0	0	5	102	36	4	50	2	4	0	27	199	2	17	10	17	0	0	0	0	33	199	109	83	19	0	25	1	0	0	0	0	0	0	0	0	0	0	0	0	0	0	0	0	0	18	4	0	8	0	0	0	87	0	87	14	33	21	23	0	0	0	1	0	0	0	0	0	0	0	0	0	0	0	0	0	0	0	0	0	0	0	0	0	0	0	1	41	42	2	144	19	0	0	7	150	474	0	1	0	0	90	1	58	3	0	395	1	105	1	7	14	0	0	0	7	3	35	0	0	0	10	1	234	20	3	29	0	1	0	0	30	2	1238	9	266	106	60	1	0	0	0	0	2	1	20	1118	442	131	115	0	0	0	2	0	94	11	38	2	138	58	64	124	8	70	23	126	1	7	0	0	0	0	2	0	0	5	0	0	5	1	14	206	71	456	253	426	0	33	85	6	28	84	6	38	40	8	8	0	0	0	0	0	0	43	0	0	236	20	103	55	23	56	2	2002	222	119	0	4	271	62	695	57	0	0	0	361	27	87	5	1	61	17	0	49	0	0	3	0	3	3	18	659	39	16	0	0	0	0	0	6	0	0	57	12	18	3	40	10	129	37	19	7	22	74	181	7	26	18	263	215	1	76	334	24	506	0	0	101	0	51	83	191	0	125	61	32	10	44	18	0	0	0	0	0	0	2	0	0	5	0	1	13	37	0	5	54	4	111	0	111	27	0	0	0	137	0	0	14	14	289	125	14	1	0	0	0	0	16	40	20	76	17	0	0	0	0	0	0	0	1	53	0	0	0	42	0	0	33	0	6	0	6	16	19	416	117	2764	99	42	70	58	14	0	16	9	216	167	0	0	1	47	0	35	168	10	0	0	0	1	0	0	55	648	694	595	934	494	247	14	11	30	7	0	0	0	51	98	6	11	0	1	0	0	0	0	0	0	0	2	172	114	9	63	88	38	24	0	0	0	0	128	2	1	0	50	2	0	0	18	50	17	246	0	4	34	1857	152	71	19	6	376	304	56	0	23	8	115	0	426	0	0	0	83	77	0	0	0	0	1273	25	0	2	0	0	10	1	4326	0	0	0	0	2	0	96	0	0	23	2	0	42	101	59	117	13	20	0	0	0	347	26	1	18	0	4	203	40	0	2	61	25	1	4	1	4	10	109	45	0	54	18	0	0	0	0	0	236	0	0	0	47	0	0	0	0	1	0	0	1	0	1	0	2	57	1	0	0	0	0	0	0	0	0	0	0	9	0	26	35	0	0	0	0	0	0	62	0	0	0	0	11	3257	1	8	42	211	354	73	9	246	59	19	34	0	0	2	0	0	0	3	0	0	4	458	0	39	4	1	3	0	0	3	0	0	0	0	35	0	0	0	1	0	0	0	1	102	55	8	536	189	0	0	0	0	0	261	0	0	0	0	71	202	0	905	464	0	0	460	0	32	28	75	10	98	0	0	0	0	0	0	1	0	2	1	14	1	0	0	0	0	0	0	851	4	35	3	0	0	0	0	2	0	1	2	0	1	0	0	1	81	0	0	189	0	0	0	0	318	0	0	0	3	8	1	0	0	0	2	0	0	0	0	0	87	0	95	9	0	0	0	0	1	34	168	16	56	0	0	0	6	0	4	0	0	0	1	0	153	8	163	0	3	0	0	315	56	0	95	29	463	2043	440	935	854	171	8	320	315	0	0	1	1	1	0	15	0	3	0	0	0	0	0	0	0	1	0	0	5	1	0	0	0	6	2	0	0	0	0	0	0	0	1	10	0	33	72	11	285	78	27	91	0	0	0	4	1	0	0	1	0	0	0	0	2	22	0	0	1	0	0	0	0	0	0	0	0	0	0	14	0	0	47	0	32	0	0	2	0	0	916	39	86	0	0	2	0	0	7	0	0	0	0	0	0	37	1	99	95	1	0	0	0	0	0	1	0	0	0	0	0	0	2	0	0	0	0	0	0	0	1	0	0	12	178	0	4	0	0	0	0	0	18	0	1	179	0	3	0	0	0	0	0	0	0	0	15	11	29	3	5	0	0	0	0	0	9	0	0	0	0	0	0	0	0	0	0	0	1	2	211	144	42	4	109	819	89	0	0	29	4	1	184	0	20	21	14	9	91	13	108	8	42	0	0	0	0	182	494	79	8	0	2	0	142	20	1	2	17	0	0	0	0	0	0	8	1138	4	19	1	47	169	0	3	6	0	1	0	0	0	0	0	1	0	0	1	0	0	0	2	0	0	0	0	1	0	0	0	2	91	36	632	645	38	33	2	0	1	0	3	0	0	0	0	0	0	40	0	2	50	74	72	557	51	15	32	28	0	33	4	8	24	1	0	39	1	69	98	111	3	138	1	15	0	0	327	49	60	26	0	18	41	0	0	0	0	0	37	4	0	1967	0	0	0	0	0	0	1	0	750	9	25	56	83	3	10	42	24	10	12	0	0	0	2	29	25	0	0	10	5	748	39	11	27	28	5	200	15	53	307	0	0	0	0	0	0	0	0	0	0	0	0	0	1	1	0	18	6	0	24	38	63	0	0	0	23	274	4	12	0	10	0	0	0	0	0	0	18	0	9	1	0	26	1	0	0	0	0	0	0	2	1	183	4	43	58	7	22	0	0	1	0	0	0	0	0	0	0	0	0	0	0	0	77	796	4	0	13	0	13	0	1	1	22	18	0	22	0	0	0	153	27	0	26	67	6	5	34	0	0	1	19	21	0	0	22	22	0	0	19	12	23	18	84	7	20	0	0	81	74	70	1	15	2	57	68	33	26	25	0	98	0	86	255	68	51	51	218	1	691	41	6	353	1	26	50	45	7	271	4	283	0	153	141	36	0	36	53	632	27	2	22	4	4	4	158	15	9	0	12	36	7	118	3	3	10	28	54	0	0	2	58	26	13	77	153	12	0	38	39	23	1	1	14	2	1	0	0	0	38	35	9	44	0	38	0	0	0	0	13	0	0	17	198	0	235	144	2	48	1	1	13	0	20	8	0	0	7	264	12	11	19	0	2	0	17	1	33	230	0	21	314	0	268	0	0	0	0	0	0	0	6	32	29	0	1	17	4	12	0	5	0	18	1	83	107	12	170	17	13	3	18	33	57	0	53	0	3	0	9	21	2	0	25	13	31	0	40	115	30	172	86	0	0	6	0	11	0	34	113	2	0	72	0	1	0	64	3	52	2	202	14	28	12	80	0	50	0	8	63	2381	7	0	86	0	44	69	306	3	74	39	29	64	3	0	0	1	28	21	29	237	0	7	45	15	12	30	9	35	3	5	149	0	0	3	24	1	37	24	3	0	0	226	6	2	26	50	39	15	3	91	101	17	24	1	0	0	3	0	15	4	13	0	0	36	18	1	95	34	3	288	1	0	1	0	0	2	15	2	0	38	11	5	194	0	0	1	26	0	6	218	171	81	653	1638	168	0	4	0	2	0	0	0	0	0	0	0	0	0	266	8	17	10	0	0	0	0	0	0	0	0	1	0	0	198	1	0	0	1	0	0	0	0	1	0	0	0	0	0	0	0	0	0	0	0	0	0	0	0	1	0	0	0	0	0	2	62	1	0	0	0	0	0	0	0	0	3	18	0	3	8	0	4	4	2	0	1	1	0	1	1	0	0	0	0	135	316	0	0	1	31	25	2	5	9	14	18	22	6	3	0	0	0	0	0	0	0	0	13	0	0	0	1	0	0	0	4	0	0	0	2	0	0	0	1	0	0	0	32	20	0	5	38	0	0	39	48	4	45	0	0	1	5	20	0	0	0	0	12	3	0	2	0	0	0	0	3	2	0	0	0	0	33	0	0	0	67	460	0	34	0	0	94	2	0	0	2	7	74	0	0	0	0	0	0	0	51	0	0	0	0	0	33	3	9	18	0	0	0	3	0	0	0	34	0	1298	4	115	210	83	2	1	10	0	0	28	2	1	0	190	9	924	0	0	0	240	5	0	168	249	354	15	172	1	286	922	0	1	603	14	1	57	5	0	0	0	13	385	32	15	0	0	0	0	0	0	0	1	0	0	0	329	0	3	125	5	373	0	0	11	220	54	2	10	4	2	0	0	0	2	0	4	1	40	0	0	0	0	2	0	0	4	0	0	0	0	0	0	163	0	0	0	0	0	0	0	0	0	0	1	0	0	0	9	3	0	0	0	0	0	1	0	0	0	4	0	323	30	2	0	0	0	0	0	0	5	0	0	0	0	2	0	0	0	0	1	1	1	0	1	125	8	0	0	0	0	0	241	0	14	0	0	0	0	0	0	0	0	0	5	0	0	2	0	9	0	0	0	0	0	0	23	286	15	142	273	86	257	0	0	3	94	265	0	2	0	0	0	3	8	0	0	0	0	0	0	0	0	3	0	150	0	7	0	0	0	0	0	0	0	0	4	31	15	19	0	0	0	0	0	0	1	0	2	0	0	181	56	0	0	2	0	0	236	758	0	3	4	5	48	0	0	0	3	0	26	81	92	9	4	0	1	0	0	0	0	0	4	0	78	0	0	0	18	0	0	0	0	0	0	1	0	0	0	0	0	0	0	2	0	4	10	0	0	0	18	21	15	0	4	24	0	2	17	3	0	0	5	5	31	0	198	17	12	0	14	0	77	1	0	0	0	0	0	0	0	0	0	0	0	3	1	0	0	6	0	0	18	0	0	0	8	148	0	0	1	1	0	0	0	0	0	0	0	0	0	0	0	0	0	1	5	0	0	0	0	0	0	0	1	0	0	0	0	11	242	0	1	0	0	0	15	1	0	1	0	54	356	0	2	0	0	0	665	0	0	0	0	0	0	0	0	0	0	0	0	0	18	0	0	1	0	0	56	0	0	224	187	22	1	0	0	0	0	18	0	0	0	0	0	0	0	0	0	0	2	0	0	76	81	0	0	0	2	1	9	6	0	3	8	0	0	72	0	2	0	57	0	0	0	3	0	0	0	0	0	1	9	2	0	0	0	0	0	0	1	3	5	0	0	0	0	646	6	0	2	0	0	0	0	0	0	0	0	58	19	0	15	0	1	0	10	0	0	13	0	0	0	0	0	0	0	0	16	0	4	1	0	0	0	0	0	0	1	0	0	2	0	0	0	0	7	0	151	0	84	206	9	1	0	0	0	6	13	16	35	34	58	0	0	0	0	0	0	0	0	0	0	0	0	0	0	0	0	930	0	0	0	0	0	0	2	0	0	1	23	117	0	439	933	28	0	0	0	0	0	0	0	0	0	0	0	0	0	0	0	0	0	0	0	0	0	2	3	0	0	1	0	0	0	1	0	19	1	0	0	0	0	0	0	0	0	0	0	2	0	0	2	0	0	17	0	1	0	0	32	0	38	0	0	4	8	0	1	0	0	0	0	0	0	0	170	0	0	0	0	8	1	0	0	0	0	0	0	0	0	17	4	0	0	0	1082	2	1	0	0	0	1	0	0	0	483	183	0	0	0	1	0	0	0	0	0	2	0	0	0	0	5	0	0	0	0	0	15	0	0	0	0	0	8	8	0	0	0	11	0	2	0	2	0	0	0	0	0	17	0	61	0	0	123	0	485	72	337	0	0	0	0	1	0	0	0	49	0	1	124	0	0	1	5	0	0	1	0	0	0	0	0	0	0	0	0	0	0	0	0	0	0	0	0	0	0	0	0	0	0	0	2	0	5	8	0	0	0	0	0	0	0	0	0	0	0	0	0	1	0	0	0	1	0	0	0	0	1	1	0	0	0	0	0	0	4	0	0	0	0	0	0	0	1	0	0	0	0	0	0	0	0	0	0	0	0	0	0	0	0	0	0	63	0	0	0	0	0	0	0	0	0	0	0	0	0	0	0	0	0	0	0	3	0	0	0	0	1	0	0	0	0	0	1	0	2	2	3	0	0	0	0	0	51	37	8	0	0	0	0	0	0	0	0	1	0	0	0	0	0	0	1	0	0	0	0	0	2	0	1	6	0	0	0	1	3	0	0	1	0	0	0	0	0	3	0	0	0	0	0	0	0	0	0	0	0	0	0	0	0	5	0	0	0	0	0	0	0	0	0	0	0	0	9	0	0	0	0	0	0	0	0	0	0	0	0	0	1	0	1	0	3	0	0	0	0	0	0	0	0	0	1	0	0	0	0	0	0	0	0	0	0	0	0	0	0	0	0	0	1	0	2	0	0	0	0	0	0	0	0	1	0	0	0	0	0	0	0	0	2	0	0	0	0	0	0	0	0	0	32	5	0	0	0	4	0	0	0	0	0	0	0	0	0	0	0	0	0	0	17	0	34	0	0	1	0	0	0	1	2	329	0	3	0	0	0	0	0	0	0	0	0	1	9	24	0	0	0	0	0	1	113	2	224	4	0	0	0	5	0	0	0	0	0	318	0	0	0	0	0	0	0	0	0	0	0	0	0	0	0	0	0	0	0	0	4	2	0	0	0	0	0	0	3	0	0	4	8	35	85	0	0	0	0	1	0	0	0	0	0	51	17	1	0	0	5	681	0	1	19	1	21	191	3	3	0	0	102	8	0	21	5	0	0	0	0	0	0	2	0	0	0	1	0	0	0	0	0	0	1	0	0	0	0	0	0	0	0	1	0	0	0	0	0	1	1	0	49	0	0	6	0	0	1	4	5	0	0	0	0	0	0	0	8	3	0	0	1	1	0	0	0	0	0	0	280	0	0	0	0	0	0	0	0	0	1	0	0	0	0	0	0	0	0	0	0	2	0	0	0	0	0	0	0	0	0	0	0	0	0	1	0	64	2	0	0	0	3	0	0	32	18	0	12	0	0	0	0	0	0	0	0	1	16	0	0	0	0	0	2	3	0	0	5	0	2	0	0	39	113	7	0	0	1	0	180	0	1	0	0	0	0	4	0	0	0	0	60	0	1	29	39	0	0	0	1	0	0	0	0	21	0	0	0	0	2	0	0	0	0	0	0	0	0	0	0	0	248	274	130	0	0	89	0	1	139	69	0	1	1	217	0	0	1	0	0	0	42	0	0	11	1	24	19	0	38	0	2	0	0	24	42	0	55	1027	0	0	0	0	18	543	0	0	1	0	10	13	19	0	0	741	15	17	339	0	0	0	0	0	0	0	0	5	0	1	0	0	66	0	0	0	0	7	0	3	4	39	2	0	0	1	0	14	0	0	0	0	0	0	0	0	0	0	0	0	0	0	0	14	0	0	0	0	1	0	0	58	29	2	20	68	25	80	72	23	0	0	1	0	0	42	0	0	0	0	0	0	2	0	7	2	0	0	0	0	104	1	4	0	2	0	0	0	0	0	0	1	3	355	242	10	22	30	3	72	36	0	4	0	0	0	0	0	0	0	5	2	1	0	0	0	0	2	3	0	0	1	56	10	2	52	0	89	0	0	0	0	1	0	0	14	0	0	0	1	0	0	3	0	0	0	0	0	0	0	0	0	0	0	0	0	0	0	0	0	517	1	0	0	0	0	0	0	0	0	0	0	0	0	0	0	0	0	7	0	0	1	0	0	0	0	0	0	0	0	0	0	0	0	0	0	0	0	0	0	0	0	0	0	2	0	45	0	0	156	0	0	0	0	0	0	0	0	0	0	0	0	1	0	1	0	0	0	0	19	5	0	0	0	0	0	0	0	0	0	0	0	0	1	36	1	0	0	0	0	0	0	0	0	0	1	0	0	0	0	0	0	0	0	0	0	0	0	0	0	0	0	3	6	11	100	0	0	0	0	1	1	1	0	2	0	0	0	5	0	0	0	1	0	0	0	0	0	0	0	0	1	0	0	0	0	1	0	0	6	0	1	0	0	4	1	0	5	0	0	0	0	0	0	0	1	0	0	0	0	1	1	0	0	0	0	0	0	1	0	0	9	0	0	359	747	0	0	0	0	0	0	0	0	0	1	0	4	0	0	0	0	1	2	0	0	0	0	0	0	0	0	3	2	0	0	1263	0	2	3	0	0	0	3	0	0	0	0	0	0	0	0	0	0	0	0	0	0	0	0	0	0	0	0	0	0	1	0	3	0	1	0	0	0	0	4	0	0	0	3	0	11	0	0	0	0	1	0	0	0	0	0	0	0	0	1	0	0	0	0	0	0	10	1	0	0	0	0	0	0	0	0	0	0	0	0	0	0	0	0	0	0	0	0	0	0	0	1	0	0	2	0	0	0	0	2	0	0	0	0	0	0	0	0	12	0	0	0	0	0	0	0	0	0	0	0	0	0	0	0	0	0	0	3	3	0	0	0	0	1	0	1	0	0	0	0	2	0	0	0	0	0	1	0	0	0	0	0	0	1	1	0	0	0	0	0	0	0	0	0	0	0	2	0	0	0	0	0	0	0	1	1	6	1	1	0	2	0	0	0	0	0	0	4	0	0	0	0	0	0	9144	336	0	0	0	0	0	0	0	0	0	0	0	0	0	0	0	0	3	0	0	0	0	0	0	0	0	0	0	0	0	0	1	0	0	0	0	0	0	0	0	0	0	0	0	0	0	0	0	1	0	0	0	0	0	0	0	1	2	0	0	0	0	0	0	1	0	0	0	0	54	3	5	1	87	1297	9	0	0	1	6	22	0	53	0	370	76	0	9	616	31	166	0	0	17	0	0	0	0	6	20	2	42	0	0	5	0	1	0	3	0	0	1	0	0	0	0	0	0	0	3	1	0	2	1	0	0	0	0	0	0	0	18	1	0	0	0	5	0	0	0	0	0	3	0	0	71	85	23	0	0	0	2	0	38	2	5	0	1	0	0	26	1	0	0	0	0	1	0	0	0	0	0	0	0	0	1	0	0	0	0	0	0	1	0	0	0	0	0	0	0	0	1	0	0	0	0	5	0	0	10	9	1	1	0	0	0	1	50	1	0	0	2	0	0	0	0	0	0	0	0	0	0	0	0	10	0	1	0	0	0	1	0	1	0	0	0	0	0	3	0	45	23	0	0	2	0	0	0	0	5	1	0	3	0	0	14	0	1	2	0	0	0	0	17	17	0	0	0	0	0	0	0	0	30	39	0	149	0	2	0	1	0	0	0	0	0	1	0	0	0	0	1	1	0	0	0	0	0	0	0	0	0	0	0	73	6	2	0	0	0	1	0	0	0	0	0	1	0	0	0	0	0	0	0	0	0	0	0	6	0	0	0	0	49	0	2	0	0	0	0	0	0	1	0	0	0	0	0	0	0	7	0	0	0	3	0	0	1	0	6	0	1	0	0	0	0	1	0	0	0	0	3	0	0	0	0	0	0	0	0	0	0	0	1	0	0	59	106	2	0	0	13	4	0	0	0	1	0	0	0	0	0	0	0	0	17	0	1	0	0	1	1	0	0	0	0	35	46	6	0	0	258	0	131	114	0	0	1	0	0	0	0	0	0	0	0	0	0	0	0	0	0	5535	138	11	0	0	0	0	0	1	0	0	2	0	0	0	1	0	0	0	0	0	0	0	0	0	0	0	0	0	0	0	0	0	0	0	0	0	0	0	0	1	0	0	0	0	0	0	0	0	0	1	0	0	0	90	222	67	11	58	0	0	0	0	2	0	0	0	0	0	0	0	0	1	41	92	0	62	6	879	0	1	0	135	0	7	0	0	21	245	0	390	2	0	0	0	7	57	0	0	0	20	112	4	0	4	94	102	28	165	23	0	47	71	0	2	10	220	75	0	43	1	429	36	1023	17	1	1179	838	0	1	0	0	18	25	8	175	59	10	43	0	8	12	49	69	61	0	9	0	1	0	0	99	8	1	1019	0	2661	16	0	110	81	2	12	64	25	3	83	60	331	276	0	0	0	0	0	0	0	0	0	0	0	0	62	43	91	1	0	16	41	1	468	25	1	48	1380	1771	170	259	0	0	0	1605	59	1009	273	729	18	352	29	17	12	132	0	0	34	14	9	3	29	2	0	0	0	0	7	2	6	0	0	0	0	0	14	17	2	19	6	0	3	0	1544	331	69	0	0	13	4871	8	1	0	1	1	0	0	0	1	0	241	460	0	20	23	6	4	0	3	202	229	97	16	128	3	0	1	3	0	0	1	0	1	2	1	0	0	1	0	0	0	0	0	116	112	0	284	76	31	29	0	0	0	0	0	108	3	33	49	93	49	1	0	0	0	74	50	13	0	57	159	89	0	0	0	0	17	33	157	0	0	73	239	37	4	51	23	0	147	6	3	9	1	0	5	7	40	20	33	19	0	16	2	1	0	47	17	24	40	1	5	0	3	59	6	0	0	172	9	4	27	9	438	47	169	2	3	3	19	162	0	81	7	694	1	8	6	38	1	0	151	24	51	14	167	27	452	7	0	1	0	4	14	0	0	5	5	0	0	0	0	0	145	11	0	19	139	34	0	19	44	78	81	0	4	0	0	2	0	0	23	14	0	11	42	6	3	1	40	1	1	28	17	2	44	13	29	217	0	95	1	1	45	6	65	12	9	9	1	7	25	18	36	21	13	200	31	0	0	0	0	0	0	26	72	0	0	0	26	43	5	6	138	21	0	0	0	2433	111	107	167	1	0	0	0	17	0	0	8	7	0	143	1	5	2	65	20	23	0	0	20	16	1	4	73	776	28	0	0	0	0	72	10	3	1	1	1	18	222	245	0	0	0	238	1	0	0	0	0	55	6	55	75	0	22	70	375	75	63	3	564	87	187	14	121	134	19	0	0	0	26	2	408	0	4	0	0	2	1643	0	17	32	9	70	1	3	0	137	9	51	0	87	19	127	0	70	218	60	56	112	300	18	23	27	16	88	0	1	0	0	0	23	17	1082	52	0	506	62	488	5	13	0	82	0	44	65	17	78	57	1	1542	6	0	0	0	0	0	0	3	33	0	20	0	60	2	0	0	0	0	0	0	0	0	18	0	1336	2	151	11	0	0	0	0	0	38	2	0	1	96	0	0	37	0	0	6	0	0	0	0	0	0	0	1	2	295	4	22	14	8	2	10	0	0	5	13	0	7	9	53	299	0	0	0	19	2	184	3	2	127	0	2612	1	10	60	1	5	1193	3	140	0	0	0	10	0	7	31	17	9	106	32	31	102	4	0	0	1	0	241	0	1	35	77	18	156	0	1823	23	104	12	9	40	34	5	0	0	5	20	1935	3	23	67	96	131	34	0	18	39	0	7	12	1	61	13	0	0	121	42	0	0	0	8	19	65	0	15	6	18	3	85	22	0	0	0	0	83	1	0	42	49	2	17	9	2	156	0	0	832	0	9	92	12	114	8	1	0	1	0	5	0	0	0	0	0	5	198	8	0	0	0	0	1	2	9	41	7	0	15	6	131	0	15	0	0	0	2	1	275	845	18	69	25	11	64	25	68	49	71	11	0	9	340	28	34	11	2	0	0	0	0	6	2	2	0	12	12	0	0	148	25	0	1	18	0	25	0	42	0	36	1	14	3	11	139	17	1	19	188	0	83	0	60	45	33	2	12	20	0	0	0	0	209	0	1361	316	147	0	0	5	59	7	332	1	30	0	16	0	16	101	2	33	2	282	15	24	1	5	323	722	23	80	49	119	33	20	7	7	4	0	73	0	0	0	0	0	0	0	0	0	0	0	0	0	0	413	0	0	0	0	0	0	0	21	3	7	0	0	1	2	1	96	142	12	15	0	109	18	20	259	2	1	0	5	21	79	33	51	0	57	1	1	1	2	8	2	29	5	2	0	0	0	1	9	134	53	24	0	17	0	19	4	191	4	25	29	2	0	0	0	0	2	1264	7	1	67	0	0	0	14	0	50	9	2	8	9	0	0	0	19	22	20	69	281	65	0	0	82	10	0	8	2	5	90	19	0	107	120	135	1	0	24	5	5	54	14	66	0	205	1	0	11	1	1378	795	54	49	1455	839	78	31	37	50	140	1	92	1	105	121	81	16	146	28	25	53	37	6	2	75	33	9	19	3	0	18	33	51	35	1	5	0	4	17	81	47	135	45	751	11	35	21	0	0	46	64	1	21	0	35	34	100	12	0	29	20	835	13	3	0	0	0	0	0	0	36	18	23	46	1	85	9	4	0	0	5	0	4	15	7	0	20	10	6	47	12	22	3	3	0	4	0	8	1	2	0	2	0	20	15	12	0	0	0	5	0	0	0	0	0	0	553	1	0	56	80	0	4	3	106	0	1	0	2	0	2	5	136	0	0	15	6	49	15	45	124	6	42	1	0	0	2	69	0	13	28	1	34	0	20	2	20	264	71	1	92	11	11	11	0	0	0	0	7	0	57	21	1	7	74	0	13	47	11	34	0	85	0	0	0	44	693	0	0	0	0	51	10	6	51	1	0	0	0	0	1	15	0	0	3	19	0	0	0	0	4	0	38	1	50	5	10	1	0	0	0	10	7	9	0	0	0	0	0	1	2	228	16	3	4	41	18	133	0	110	2	2	7	17	94	12	74	6	0	0	2	23	0	0	0	104	1	0	0	13	20	29	9	70	0	0	0	32	22	0	8	1	68	141	4	2	0	5	0	0	0	29	29	10	11	29	0	0	47	1	13	1	87	91	8	21	2	64	3	45	0	14	0	0	3	25	42	60	0	13	0	0	34	71	14	0	476	41	16	5	46	2	7	147	106	3	16	17	35	0	0	0	3	0	1	40	2	8	1	1004	1	7	36	0	0	0	2	194	2	26	0	0	69	10	10	6	0	77	0	0	0	1	0	8	0	0	0	0	0	12	40	34	11	64	14	1	14	8	43	77	98	10	265	15	0	0	208	82	63	29	70	925	0	71	0	14	20	45	15	397	74	39	12	2	86	2	1	0	21	12	54	80	50	2	21	8	0	10	5	13	40	37	25	0	93	37	15	31	70	5	0	1	6	0	0	0	32	0	0	22	41	31	47	14	13	98	7	2	101	0	14	6	29	34	397	20	0	34	0	5	148	3	68	0	51	12	0	0	25	37	2	0	10	2	60	93	0	760	23	4	1	0	0	0	45	13	6	116	6	30	69	85	20	0	0	2	114	12	1	26	0	0	0	0	0	0	17	0	0	0	7	3	7	5	70	5	7	11	2	0	0	2	0	0	7	0	0	6	37	0	1	320	27	2	0	28	4	493	2	35	3	0	0	8	68	6	23	0	0	0	9	3	15	8	177	23	0	50	5	53	5	51	73	1	0	0	2	0	5	0	0	96	12	61	103	0	161	24	194	0	0	0	22	0	887	24	333	1	925	0	0	0	0	0	13	16	1	540739	0	0	0	0	0	0	6	0	0	0	0	57	2	0	157	6	1	10	5	101	2	7	0	4	0	32	0	0	0	8	3	35	31	7	0	0	0	125	3	1	29	49	27	31	89	98	0	136	1	66	16	25	13	235	104	8	8	6	0	65	2	127	110	76	113	7	2	65	0	0	65	0	0	0	0	21	0	0	0	0	0	0	3	0	7	6	158	24	0	0	25	38	0	10	94	1	201	4	43	4	40	18	0	0	1	0	3	121	111	0	41	0	27	48	68	49	211	43	0	0	2	0	9	0	0	0	0	0	0	0	0	1	0	0	1	6	19	29	0	107	0	227	32	0	0	0	1	8	20	0	31	5	9	55	122	0	3	3	17	44	32	121	2	29	22	14	0	18	28	62	0	43	29	12	11	67	47	2	0	0	0	0	0	0	0	68	4	0	0	0	0	0	0	0	0	31	36	299	0	0	16	6	162	6	0	118	0	0	0	0	0	0	0	0	6	92	3	45	3	0	84	9	7	0	40	25	33	68	0	6	3	12	89	0	0	19	2	0	0	0	0	0	0	0	6	40	0	0	14	16	0	0	0	3	53	21	74	132	0	17	11	58	0	1	0	0	0	1	1	0	477	0	0	19	0	6	3	0	0	0	0	0	33	2	15	14	0	0	0	5	3	10	26	4	0	0	12	318	37	120	10	2	0	32	11	6	26	3	52	46	51	58	0	0	6	7	34	3	69	27	1	2	0	0	0	32	0	0	1	0	319	0	0	0	0	0	2	8	0	0	4	1	0	0	1	13	0	0	30	0	0	0	0	0	0	0	1	207	12	11	1377	75	5	182	0	0	0	72	29	98	0	0	0	0	0	0	0	3	8	2	13	40	47	60	52	33	1	1	50	149	1	5	55	63	27	0	0	25	50	26	43	0	24	3	23	13	13	5	79	2	0	60	16	0	12	1	0	0	27	83	0	14	16	6	0	14	14	44	0	41	56	20	6	31	41	0	0	2	27	60	135	5	7	242	33	63	6	282	550	5	0	62	2	8	50	647	0	0	0	0	2	0	0	0	0	2	0	0	9	0	8	60	13	70	0	1	0	0	0	0	1	0	0	4	35	374	11	0	20	2	18	0	0	0	0	0	0	0	51	0	10	3	232	1	43	26	7	35	24	0	0	329	2	6	73	0	5	17	15	11	5	13	0	0	14	0	0	0	0	0	0	4	0	145	210	31	730	0	0	7	0	0	0	0	0	0	0	5	0	39	13	0	0	0	1	0	0	0	54	8	29	0	75	83	1	2	24	38	40	0	0	96	27	1302	0	2	1	9	2	112	153	5	4	11	4	15	473	49	54	6	3	5	9	24	29	57	0	353	5	7	20	27	13	200	96	39	0	0	0	0	0	397	0	39	0	0	1	0	0	0	0	2	0	128	0	0	0	0	325	0	221	130	141	27	128	15	173	4	4	63	39	104	74	77	15	68	83	0	57	3	0	0	0	13	12	2	0	2	26	0	37	47	140	7	3	262	1	19	2	3	407	76	0	3	0	64	21	76	1	0	13	1	2	25	9	1	36	4	7	32	70	24	21	4	16	65	0	0	12	29	16	0	45	1	396	94	1	72	881	353	42	29	32	19	0	0	9	4	0	222	8	73	0	148	26	0	96	72	0	0	0	11	164	152	13	5416	44	534	332	1389	0	71	0	130	0	11	1	1	8	4	0	0	0	0	0	11	6	0	2	0	0	0	1	0	2	50	62	340	0	0	12	2	40	23	0	16	9	1	81	84	2	100	2	58	53	59	0	0	147	1	1	0	2	87	19	6	2	25	5	26	147	51	0	154	10	0	52	89	12	70	0	29	42	2	9	0	0	7	3	15	22	0	10	345	2	0	49	0	20	0	0	21	0	43	0	27	0	67	1	0	0	18	62	27	14	143	0	0	0	0	0	0	75	1	0	1	0	89	0	36	389	0	5	14	20	32	27	16	1490	73	0	0	0	48	374	0	0	1	3	0	142	1	3	3	2	61	71	22	0	0	1	0	0	0	0	0	31	0	6	43	69	36	327	59	0	1	2	0	0	5	0	0	0	0	0	22	2	0	70	57	43	8	72	0	12	271	1	165	1	8	51	34	156	0	0	252	13	20	110	4	3	3	0	0	285	0	4	0	4	0	0	36	1	23	0	1	0	6	913	0	12	14	2	36	21	62	6	0	0	17	130	4	113	18	111	0	0	22	35	0	0	0	0	0	0	1	14	157	0	0	35	5	0	2	272	152	0	3	75	9	2	1	187	0	0	0	0	0	0	3	1	21	10	19	33	42	0	7	2	37	0	3	7	48	86	8	16	0	0	0	0	17	9	3	15	17	0	3	2	41	50	68	0	0	16	0	22	70	61	0	0	120	6	141	134	25	0	12	0	10	28	11	56	5	12	73	0	1	0	157	13	0	0	0	0	871	0	6	1	0	25	112	78	0	15	0	0	18	10	37	2	33	21	7	18	12	17	6	2	0	0	0	57	2	9	19	2	314	1	6	0	0	1	2	62	0	6	34	267	0	26	110	30	0	0	175	5	9	156	9	0	0	0	0	0	3	84	12	24	5	0	0	0	0	2	1	0	0	0	11	0	8	0	0	44	21	25	195	56	7	4	74	71	86	12	10	0	0	0	5	1	0	29	0	1	0	161	3	150	0	121	16	1	0	0	0	5	1	295	34	27	18	343	90	28	7	0	18	4	6	102	1	0	0	108	98	0	0	21	68	0	23	24	4	0	1	5	9	0	37	13	73	226	13	8	14	36	0	68	101	39	4	55	0	6	0	0	1613	0	127	2	64	0	37	3	0	0	8	115	9	1	3	0	0	83	0	50	14	17	1	17	47	366	0	1	154	0	1	0	1	0	79	0	0	0	1	8	1	1	6	2	3	0	9	0	1	0	0	0	0	0	0	1	70	21	26	3	0	0	0	30	0	0	0	2	0	149	0	1	88	1	1	3	0	0	0	29	244	0	0	0	179	0	48	5	22	95	6	9	50	0	1	15	0	80	14	41	1	1	0	3	73	42	0	20	16	28	0	14	19	24	0	99	13	186	51	0	0	0	0	2	37	0	0	0	0	0	0	26	33	48	925	5	44	86	128	1	0	0	9	1519	0	53	38	13	1	1	0	0	144	658	15	5	4	0	0	0	0	0	1	1	6	11	888	24	2	49	0	0	0	0	30	4	263	1	0	0	0	0	0	0	1	0	0	174	0	2	78	59	0	0	0	55	13	0	0	0	15	66	0	39	90	20	60	6	0	0	5	153	26	22	0	2	0	1	0	0	25	18	0	0	2	12	35	23	3	0	0	0	0	176	0	3	0	0	0	0	0	37	8	482	38	124	349	20	0	0	0	0	69	0	0	0	0	0	0	0	0	0	0	0	26	88	1	0	0	0	0	53	0	1	11	0	75	32	80	5	17	37	8	23	5	142	94	3	1	0	0	20	19	19	14	22	17	41	13	85	4	0	0	40	0	0	0	0	0	0	4	22	39	35	0	5
"SAMN10862424"	18	0	0	0	1	0	0	0	0	0	20	33	659	151	15	1	1	1	0	0	0	0	0	0	2	38	104	0	73	8	5	296	0	1	91	0	1551	32	20	14	19	5	219	10	58	0	15	1	0	0	6	0	28	0	0	118	1000	54	48	16	0	0	0	52	12	4	2	0	0	21	12	0	111	13	19	0	1	5	48	11	1	0	9	0	6	0	0	0	1	0	0	0	2	2	1	70	1	24	2	332	12	6	84	3	0	207	0	11	4	0	12	0	45	0	17	0	1	37	3	0	4	173	1	12	6	3	1	0	0	0	50	147	7	1	1	3	0	17	5	79	32	52	109	3	83	71	18	5	0	27	18	50	2	34	13	8	0	16	16	25	9	17	18	2	91	55	14	16	3	78	158	1	29	371	720	9	1	6	47	0	1	41	29	2	0	0	0	51	13	0	6	1	0	103	9	52	33	0	151	134	205	153	293	10	34	10	0	1	0	47	0	0	12	40	24	42	4	9	12	626	15	9	6	266	38	2	118	8	0	101	8	5	0	340	4	4	98	0	6	0	0	7	3	0	0	70	7	1	20	5	71	1	10	5	2	1	49	18	1142	0	0	0	1	0	3	0	0	1	4	3	0	1	0	0	3	42	1	0	0	0	0	0	0	0	0	0	156	0	18	0	0	0	0	0	32	144	0	1	1	157	102	9	5	90	0	27	975	0	1	3	2	0	1	571	0	26	62	63	18473	0	24	140	1	86	69	0	0	0	2	0	2	27	6	4	0	0	0	0	0	0	0	390	23	19	6	22	94	991	189	21	3	31	1	20	29	35	183	30	0	3741	215	1	0	0	1	0	73	52	64	0	0	1	0	0	0	0	2	106	0	0	27	37	0	2	0	0	1	657	43	712	1120	3	0	0	124	0	39	4	48	0	0	5	0	10	13	312	0	5	1	2	5	10	143	0	5696	0	0	1562	0	0	0	54	0	53	28	66	12	105	0	2	34	59	79	59	41	12	17	12	2	96	0	32	127	198	20	22	0	1	10	1	51	20	0	13	10	39	0	0	0	0	0	5	8	1	24	3	36	37	0	2	6	9	18	4	6	8	0	46	0	16	21	4	0	922	4	91	0	1	480	4	63	5	0	0	0	0	36	2	8	45	94	4	26	0	274	0	512	3	0	9	631	0	0	6	36	24	5	0	34	12	25	26	1	2	2	10	29	1	0	55	67	78	49	186	14	1	0	2	18	2	2	40	47	20	111	9	100	52	246	79	38	51	3	9	10	25	182	65	5	0	420	10	31	59	1	19	63	0	37	13	42	0	11	0	143	74	18	0	0	0	215	7	17	20	3	29	22	30	519	127	2	7	0	1	21	0	1	4	12	14	149	8	190	0	21	16	50	64	10	34	54	6	2	39	149	0	24	0	11	13	236	10	112	1	193	0	47	35	0	0	25	152	30	1	0	9	14	16	9	41	24	2	77	0	0	0	0	28	29	77	0	56	11	102	14	72	80	0	10	8	4	16	28	14	0	11	350	0	0	0	0	0	0	0	0	19	4	0	1	0	1	73	17	20	4	85	61	0	53	114	0	0	35	75	108	0	111	188	27	11	0	0	0	10	35	0	0	15	77	120	1	0	0	47	1	46	25	116	14	96	1	51	0	22	26	0	0	0	0	0	3	91	245	0	170	29	15	18	0	0	0	0	0	0	168	0	21	0	13	118	22	16	53	0	0	0	10	63	12	12	506	0	1	37	39	0	15	0	2	193	33	55	5	1	2	1	7	38	4	232	133	32	5	0	1	0	1	0	0	0	0	0	13	2	0	34	286	0	11	3	30	1	22	0	0	0	37	0	0	28	0	17	4	0	0	19	12	8	1	160	172	0	120	0	0	0	0	0	2	0	0	0	5	1	0	0	0	0	0	0	0	0	0	0	0	0	0	0	0	0	2	0	0	0	0	0	0	0	0	1	1	57	14	137	21	78	9	1	5	0	0	28	0	247	0	3	0	34	122	2	62	55	11	42	22	63	35	35	46	4	67	28	35	251	906	0	15	11	26	12	5	167	26	12	15	16	23	0	2	0	468	130	179	32	11	0	2	9	19	33	148	60	69	16	70	17	155	25	32	244	17	11	0	26	8	39	25	22	0	91	0	5	5	0	0	0	47	67	0	0	71	126	2	11	74	0	66	6	26	0	250	0	0	3	156	0	0	104	3	0	3	90	30	1	0	0	81	12	0	14	5	279	6	72	0	16	17	229	122	26	75	15	28	0	0	1	51	0	34	1	1	39	17	2	14	14	61	2	0	16	17	3	42	234	15	113	1	0	2	0	17	26	58	36	0	5	180	184	152	30	13	158	229	98	51	5	0	279	15	67	78	621	0	2	0	4	16	19	6	1516	0	0	0	10	23	0	111	90	43	24	0	0	85	21	17	25	22	40	29	0	0	0	0	0	0	0	100	74	0	0	0	1	146	60	0	106	67	76	0	0	13	158	1	0	0	5	0	1	138	0	211	57	21	10	0	0	0	0	0	1	42	91	5	12	0	0	0	0	0	2136	38	43	5	3	21	28	65	18	68	57	1	0	0	0	0	0	32	6	15	0	8	442	3	0	2	62	3	0	12	56	320	0	0	0	0	12	0	98	0	0	0	60	4	38	77	33	54	14	8	13	15	185	79	119	4	0	4	1	0	0	0	40	532	42	32	58	4	21	0	70	1	0	56	2	0	0	361	0	2	34	0	1	6	104	0	3	5	9	0	12	0	4	28	526	20	698	23	2	3	12	0	12	0	13	0	14	3	59	0	9	18	1	49	21	2	0	0	6	5	0	0	16	360	0	7	0	0	252	290	24	8	0	1	2	6	12	13	10	51	0	0	10	0	68	14	0	0	0	1	0	14	1	3	10	85	0	0	0	1	58	0	0	0	78	8	51	48	18	0	0	0	4	1	1	0	19	26	1	53	567	0	0	31	2	76	81	18	10	2	6	165	274	0	1	4	25	0	33	1	0	3	1	302	0	59	408	8	61	0	32	49	7	81	10	0	1	0	98	6	24	4	41	0	0	1	1	26	824	34	67	85	13	0	10	110	0	83	136	11	150	58	20	26	6	17	111	6	33	0	0	0	1	90	172	11	0	0	15	45	13	3	9	3	0	504	0	0	39	24	25	233	12	37	13	9	70	15	3	2	0	0	15	5	6	0	0	72	0	3	0	0	0	70	46	29	0	0	0	0	6	0	0	0	0	1	8	12	2	1	0	0	0	0	238	53	12	15	2	102	2	1	1	0	7	78	185	0	1	105	0	0	143	0	53	0	1	0	0	0	87	35	0	0	0	0	0	0	2	448	97	47	0	23	114	5	488	0	0	0	0	68	42	755	2	2	1	12	2	35	12	42	3	6	16	5	0	1	0	0	5	1	2	1363	11	319	247	0	0	0	2	24	2	1026	32	28	79	37	33	64	15	1	53	26	8	0	0	0	0	2	4	10	150	39	52	14	35	24	120	1	114	232	19	39	18	44	71	0	0	18	341	15	2	95	119	0	610	172	10	3	118	24	29	21	119	13	13	40	22	10	0	16	8	7	23	72	21	100	0	124	105	0	138	4	6	53	110	113	179	0	116	0	346	3	70	138	139	14	13	9	3	0	1	0	0	0	0	0	0	0	0	3	0	81	0	57	21	26	17	254	42	0	34	127	0	0	0	22	0	0	0	0	0	0	0	1	0	0	41	0	2	30	23	42	37	129	0	0	1	0	1	0	485	5	0	713	0	184	0	0	0	0	0	72	0	580	4	17	0	24	8	5	21	3	6	45	19	2	3	92	2	0	1	14	0	26	15	35	1	368	24	1	186	148	0	14	1	2	167	0	0	0	0	0	32	173	3	0	0	2	19	0	5	3	20	0	0	0	1	0	4	2	3	0	0	73	2	1	0	22	1	10	18	1109	2	220	8	10	80	1	0	4	88	11	10	226	0	0	148	2	0	2	7	62	8	0	0	1	19	0	80	11	29	0	1	5	14	2	0	0	0	0	0	10	0	42	3	16	25	35	111	624	0	33	0	6	8	4	2	72	0	0	0	0	0	0	16	2	43	38	121	0	0	0	161	41	59	0	23	184	0	22	43	0	0	0	68	17	0	1	0	8	49	0	12	106	73	20	28	33	2	11	471	82	295	83	8	0	0	0	0	11	114	33	0	0	29	271	12	19	187	2	1	8	4	0	2	0	1	29	29	304	0	0	1	162	0	1	0	0	171	54	3	0	0	140	1	15	11	2	5	2	21	4	5	20	39	31	16	1	17	0	0	0	1	276	69	0	6	121	3	7	6	0	62	0	1	23	0	5	951	8	19	0	0	0	0	15	0	1	16	0	42	0	596	0	0	0	142	1	26	20	0	0	0	0	0	0	0	0	0	0	0	0	0	0	0	6	1	0	10	3	268	40	4	55	153	0	23	163	0	72	265	145	4	28	1	1	0	0	0	0	0	0	0	0	0	0	92	0	0	0	14	24	0	3	6	0	0	73	254	0	0	0	0	1	0	0	0	0	0	0	0	0	16	0	293	0	131	1	206	1	1	0	0	0	0	0	0	0	18	1	14	0	1	6	6	110	0	18	1	3	75	107	18	17	73	53	67	4	3	1	105	6	28	4	14	147	0	67	0	30	16	19	6	22	14	1	54	2	94	6	2	0	0	14	13	99	53	1	1	0	44	3	5	25	0	0	12	60	158	441	3	0	785	0	0	0	21	6	0	190	0	0	0	0	0	0	87	0	299	0	381	6	0	1	40	9	18	6	71	0	1	1	0	1	0	100	0	0	33	78	123	0	8	20	0	102	80	0	0	0	0	27	1	0	0	3	96	4	1	0	0	0	4	0	228	0	0	3	0	19	1	0	9	0	5	0	99	19	0	0	10	47	0	9	15	3	38	19	33	2	0	0	6	2	32	108	13	2	0	279	4	4	0	15	82	148	26	41	12	35	26	2	40	0	0	8	0	0	8	36	85	13	0	19	1	83	221	97	1241	35	0	0	0	90	54	29	8	104	7	0	9	90	110	8	2	84	46	24	230	0	1	0	0	0	2	0	19	13	11	2	28	5	6	26	1	1	0	21	1	5	0	11	28	11	52	15	79	0	0	0	4	0	3	0	46	391	1	10	24	0	5	27	2289	22	10	10	4	51	6	3	5	0	0	0	756	1	15	3	0	0	1	0	3	0	1	0	67	34	8	26	24	1102	1	40	0	53	3	4	19	66	7	1	17	8	0	0	136	9	37	0	0	28	0	1	0	2	35	0	10	7	7	254	1	0	54	49	20	7	1	1	66	5	0	88	185	32	15	2	22	0	44	46	10	0	0	2	3	272	0	0	0	0	39	28	1	74	0	0	62	33	20	19	11	187	0	0	0	276	68	290	0	24	12	0	0	0	2	77	34	25	52	143	51	4	64	5	4	9532	0	55	0	0	0	0	396	0	1	2	0	0	0	3	0	17	3	48	3	0	20	9	0	0	23	48	0	0	21	8	6	3	3	0	0	34	2	138	0	1	0	0	0	0	0	0	0	0	2	0	22	47	0	2	24	1	0	6	18	10	0	0	0	0	30	1	0	0	80	26	97	2805	110	15	79	20	1	0	0	0	0	0	0	0	0	0	0	0	26	0	0	0	0	0	0	0	12	90	0	0	0	0	85	16	0	0	0	0	5	2	26	0	22	70	316	26	0	24	13	12	0	0	16	0	4	50	7	3	18	0	2	3	0	20	5	27	14	1433	0	1	0	0	0	0	1	0	32	0	11	145	8	4	1	5	31	2	4	90	3	6	1	13	61	5	0	0	23	53	1	8	0	23	3	457	0	0	0	0	0	191	0	84	1	0	0	13	0	19	3	39	0	1	4	11	1431	0	5	0	0	10	0	7	10	31	18	0	0	0	2	10	46	20	39	0	0	0	54	150	1	0	0	0	65	29	0	0	37	19	8	43	0	0	15	0	14	54	1	0	1	21	2	346	1	0	665	82	1	0	0	1	44	62	25	24	7	0	30	573	2	19	74	0	71	45	8	4	24	34	15	0	0	0	0	0	18	11	273	40	20	8	1	144	628	12	10	6	15	13	125	11	24	43	1	51	3	1	1	41	76	54	0	195	7	28	15	34	27	12	0	357	32	69	7	131	10	21	87	15	26	17	32	24	3	64	0	144	0	0	45	11	19	77	0	0	4	26	815	3	144	80	1	19	36	28	7	189	17	54	133	10	246	41	1	38	29	0	1	95	33	17	0	0	0	5	226	1	3	147	52	40	303	1	53	73	0	6	19	54	0	24	30	36	0	0	3	545	0	0	25	30	19	164	1	79	0	0	0	13	125	46	3	6	1	0	9	26	26	52	0	0	11	22	1	0	5	47	12	0	11	16	15	51	84	3	0	21	0	11	764	33	7	49	0	62	54	21	60	8	21	0	58	10	68	1	0	22	0	0	4	13	4	0	29	3	6	0	39	9	12	36	2	0	0	6	5	0	0	463	25	919	0	27	1	24	17	64	0	155	105	1	9	10	14	112	83	11	386	0	0	438	1	0	2	46	0	70	3	2	5	19	15	144	106	19	5	3	4	203	1	20	0	42	0	52	31	0	12	2	22	52	73	0	0	0	41	26	38	27	26	0	0	3	0	15	162	24	11	7	696	12	0	3	2524	0	65	0	29	0	5	19	0	3	12	0	0	33	0	3	4	26	49	73	35	120	1467	17	22	0	88	0	0	40	0	233	0	0	0	2	95	0	0	0	12	0	0	0	4	4	2	0	0	0	0	0	1	2	12	25	51	117	5	5	42	0	78	40	562	257	29	43	12	0	78	0	0	26	0	23	0	0	0	0	0	0	1	9	0	49	3	101	2	0	9	262	59	55	0	0	0	0	5	0	0	14	100	2	88	6	0	87	0	118	9	0	4	25	2	0	21	0	604	0	0	54	112	0	2	153	0	11	34	0	0	319	11	37	10	0	29	2	0	1	0	0	2	0	13	0	30	2	0	0	35	16	0	0	0	0	1	18	0	0	1	0	91	7	0	75	0	1	379	0	1	0	0	9	0	15	15	22	305	0	0	0	2	7	1315	0	1	0	0	12	0	0	0	0	2	25	0	0	287	11	93	2	45	3	1	0	17	22	318	0	37	55	51	12	191	55	0	0	0	0	0	418	0	245	121	0	0	0	0	0	0	0	0	2	25	0	9	0	34	0	0	5	0	1	17	21	541	1	0	0	0	4	13	52	3	0	54	0	55	0	0	0	33	0	642	29	894	2	2	167	13	13	41	0	0	12	6	0	0	0	17	117	1471	0	0	14	0	18	0	65	95	1	17	35	0	0	199	18	10	1	0	0	0	19	28	3	254	0	31	60	101	0	10	35	16	33	0	9	400	18	0	0	9	6	108	230	125	0	13	3	17	157	93	1983	1	11	30	0	71	40	107	16	25	14	5	12	11	25	91	0	1	1	8	88	20	9	8	240	77	9	68	10	35	94	40	41	0	17	7	51	2	33	55	6	26	1	0	9	5	0	0	11	0	0	201	5	0	6	48	0	0	2	0	46	0	54	0	17	0	67	0	1	0	8	82	0	152	0	21	0	0	0	9	0	21	925	54	1	44	0	0	0	12	164	5	35	0	0	2	0	14	15	98	0	129	0	0	14	33	1	1	68	15	0	1	0	0	1	0	1	47	11	134	48	2	702	9	52	0	0	42	21	31	0	89	114	0	4	0	31	1	0	46	14	179	85	52	0	0	0	0	10	17	2	0	158	0	0	0	76	348	20	0	0	0	0	3	1	14	18	1	230	5	184	0	0	21	41	2	25	59	53	20	0	0	0	0	0	0	15	328	22	0	0	1	0	0	0	7	14	127	2	0	31	0	0	0	0	16	16	5	6	0	0	0	24	0	0	0	0	0	0	0	0	19	0	191	6	368	0	14	0	0	44	0	0	0	0	0	0	0	0	0	0	62	0	3	17	9	9	11	9	0	0	0	0	0	0	0	0	0	0	0	166	21	31	11	90	2	12	0	26	19	0	15	16	19	6	0	16	16	4	0	30	0	0	0	54	62	30	25	3	36	24	36	21	8	3229	0	421	24	196	0	4	0	0	1	0	76	28	0	6	68	5	37	0	24	4	12	10	12	114	171	0	6	9	0	6	0	31	0	24	0	125	42	0	39	1	0	40	1	15	7	0	40	71	1	763	7	18	19	2	0	4	2	0	0	0	0	542	315	32	7	5	377	84	19	0	159	15	9	64	134	115	1	4	0	2228	35	2	65	0	5	0	82	10	9	0	4	0	654	0	1	51	179	2	1	10	93	5	0	0	1	0	1	1	0	0	0	1	0	7	0	0	14	0	1	0	206	1	0	0	0	0	0	0	41	26	16	11	0	36	14	4	10	56	3	7	0	6	12	17	2	22	2	58	76	0	9	5	24	8	20	2	0	36	0	21	43	287	2	116	50	0	0	0	0	0	0	59	0	0	0	0	62	0	0	2	7	0	0	0	47	11	1	26	60	5	21	23	10	1	3	32	20	4	0	25	1	41	0	18	56	1	0	14	115	277	49	14	3	15	1286	1049	12	63	0	0	642	13	0	0	0	0	0	0	11	16	25	0	477	55	34	50	64	61	3	0	22	148	2	384	1	0	4	2	134	27	36	47	47	9	0	32	0	33	24	117	0	2	24	3	1	2	1	0	6	0	9	5	0	0	59	0	11192	82	0	1	0	0	2	189	9	33	122	18	11	6	10	0	110	3	0	17	73	0	0	0	3	2	4	0	0	0	0	0	3	0	1	0	0	1	0	0	2	1	411	0	0	1	287	4	9	142	1	70	203	13	40	19	0	4	39	231	26	51	279	0	181	17	81	0	0	5	294	14	18	26	0	0	1	0	19	90	19	0	0	0	10	8	12	0	0	0	0	0	22	3	427	118	0	0	2	71	12	59	2	14	11	17	9	0	40	67	0	269	6	0	7	104	0	1	53	9	0	4	0	7	0	0	13	58	77	135	0	1	0	23	62	1	3	0	8	1	5	147	59	0	0	7	15	68	513	0	0	3	1	0	0	0	0	0	16	0	2	4	5	0	640	9	0	5	1	7	0	27	14	13	13	8	0	0	8	26	332	2	0	0	93	13	14	51	6	556	0	0	0	0	0	0	2	0	0	85	0	0	0	60	2	974	67	18	14	2	0	13	1	0	11	0	0	31	58	15	351	22	2	90	0	0	0	56	0	131	89	25	0	0	0	0	0	0	0	0	4	6	4	23	185	300	33785	47	272	18	9	197	14	23	17	0	0	128	32	36	1	157	109	0	9	12	21	59	2	121	0	39	0	37	3	0	14	12	18	0	51	14	48	2	147	53	0	86	27	26	6	8	7	33	17	0	39	289	4158	9	44	98	0	61	47	9	11	0	2309	85	0	0	0	0	0	1	0	718	0	0	0	0	0	0	10	74	36	11	386	0	13	0	221	1	386	27	10	0	0	0	0	50	44	45	22	36	41	6	17	45	134	21	0	332	0	46	33	7	4	44	1	0	157	1	8	22	2	17	8	6	0	0	0	25	0	0	1	1	32	1	0	1	0	0	11	21	142	1	7	12	45	1	1	70	312	37	7	84	8	35	12	0	74	0	81	127	39	10	7	16	0	0	19	86	7	145	33	13	149	46	13	9	144	106	33	7	2	39	0	0	22	2	2	45	0	6	0	3	85	62	20	0	0	4	8	2	1	11	0	3	2	23	1	10	4	251	2	13	5	2	9	6	14	0	0	0	127	0	15	2	48	9	69	44	15	698	0	26	3	10	12	5	3	0	201	19	28	82	9	0	33	7	0	709	0	0	53	547	72	202	1	0	0	0	0	0	0	1	301	213	18	394	19	1	13	3	0	0	1	0	0	0	0	0	0	0	1	0	0	168	10	20	5	0	1	112	0	409	2	0	5	0	4	0	26	73	50	2924	12	0	0	0	11	0	0	23	141	745	0	0	0	0	0	0	0	0	0	70	0	1	4	2	143	0	2	0	0	0	0	3	205	0	47	2	26	0	49	1	1	2	9	1	0	29	0	1296	62	0	0	10	5	134	13	3	0	0	0	0	3	16	24	1	558	8	1	0	0	2	1	2	68	96	0	6	0	50	56	1	0	0	17	0	0	3	9	0	1	71	1	14	53	78	86	280	0	0	9	56	11	40	0	14	4	9	0	0	1	1	0	0	0	0	10	75	1	1010	17	105	0	0	14	0	3	0	69	176	29	56	20	1	0	127	0	4	14	29	5	0	21	10	15	46	0	0	0	0	86	233	0	0	6	3	60	19	300	4	0	0	0	16	21	0	0	0	0	3	0	121	42	22	310	85	0	4	0	6	0	10	0	2	60	40	133	1	70	8	48	8	9	391	20	2	0	0	8	201	211	11	26	451	12	154	34	5	10	31	38	16	44	1	0	0	1	1	161	0	11	555	31	25	10	0	5	2	3	186	13	66	1	1	3	15	2	0	604	0	0	1	76	0	2999	0	1	173	0	0	0	182	26	67	3	138	116	79	25	1	1	0	0	35	38	39	8	14	6	0	0	0	6	0	1	9	103	26	28	40	20	1	15	20	13	1088	0	5	35	35	39	0	5	6	28	76	0	1110	28	17	0	1	31	32	102	12	23	75	10	0	0	0	0	32	2	0	583	0	663	0	5	2	0	16	0	457	32	0	0	8	0	690	96	37	18	8	0	0	0	10	356	541	45	0	31	20	5	942	0	0	1	0	3	191	166	0	1	0	1	0	262	0	6	0	0	0	0	0	138	0	1	777	0	0	0	1	10	0	2	85	24	0	19	0	0	0	57	431	0	0	0	494	6	367	0	0	90	9	22	0	0	0	0	0	2	25	0	0	1	0	251	67	289	25	0	0	0	0	139	0	6	7	484	59	0	0	0	0	0	12	70	0	0	6106	15	44	0	1	0	61	5	0	0	0	99	9	0	2	0	1258	1208	7	7	4	6	0	0	40	6	77	35	18	3	3478	13	18	36	44	101	132	1	1	72	35	21	0	4	0	4	288	14	3	9	432	2	5	133	123	78	1146	72	203	74	8	1	0	1056	0	0	0	0	0	0	129	0	0	0	0	0	0	0	0	214	106	1	636	21	1	14	174	1	25	1	0	0	0	0	0	0	0	0	245	15	0	0	0	4	45	0	0	0	0	0	0	257	3	0	0	0	1	97	0	0	126	69	0	146	0	71	62	12	23	0	0	0	5	95	12	217	0	93	146	259	0	0	35	10	35	130	34	60	65	34	1	93	285	53	5	425	101	0	105	19	0	0	5	5	30	25	1	43	1	107	89	1	3	0	37	23	0	0	3	0	0	1	125	45	21	4	10	4	0	0	0	5	0	0	0	0	3	1	0	366	0	0	44	54	8	508	18	68	3	0	40	0	4	1	0	72	0	0	19	3	39	5	2	1	11	0	1	0	0	2	113	757	2	0	0	93	3	9	0	1	2	1	0	0	20	86	18	0	14	4	10	78	0	1	13	0	5	0	69	9	44	0	0	13	0	0	0	0	0	0	0	0	0	0	1	15	0	0	0	1	0	0	0	0	0	3	5	0	91	0	0	0	0	0	0	0	6	0	1	2	0	0	0	0	113	0	0	0	1	22	10	18	112	0	0	0	0	0	424	77	13	35	0	1	0	0	0	0	0	1	137	71	334	2	4	126	5	0	101	11	0	2	10	0	30	0	188	36	78	49	2	0	13	23	0	0	0	29	452	44	0	0	343	14	0	5	3	0	31	90	0	42	46	84	2	31	53	13	2	0	4	8	34	46	4	0	61	0	89	91	0	0	9	1	6	0	1	36	150	56	0	1	44	7	2	18	81	184	67	35	0	0	6	55	0	9	45	8	0	105	48	236	1	17	1	12	39	4	105	56	158	85	43	9	19	29	0	0	1	23	0	5	5	0	0	10	21	8	357	35	139	115	318	0	10	42	5	0	0	55	0	1	3	24	0	2	3	0	2	0	0	0	634	81	9	322	16	40	6	176	1	21	27	28	0	1	0	0	0	0	6	0	0	0	0	0	0	0	0	0	1	0	6	17	0	7	12	25	3	41	44	85	331	4	0	0	0	0	3	1	1	22	20	381	148	0	5	44	28	33	5	39	0	38	409	34	24	0	6	102	20	377	23	69	767	5	0	3	1	6	169	29	0	28	2	309	2	39	29	6	46	19	330	58	39	0	0	33	9	0	747	333	24	81	33	169	22	99	11	19	0	22	33	3	75	10	0	0	16	23	0	1	3	169	69	3	39	0	91	70	8	7	3	131	63	0	48	15	0	0	0	42	7	1	0	0	0	25	387	1	518	23	28	62	190	0	75	17	5	0	0	1	0	122	0	1	0	19	27	158	94	406	116	0	58	73	0	75	213	91	0	24	11	283	310	3	92	1	66	25	260	2	431	0	0	2	11	0	0	12	25	15	1	6	0	1	10	87	0	15	47	1	88	2	12	16	12	340	3	1	19	15	44	0	0	376	167	40	177	1	13	14	23	5	14	0	0	391	57	18	12	61	5	5	0	59	6	1	10	0	0	1	3	3	0	0	4	24	1	1	0	15	46	0	50	5	56	2	11	0	10	0	45	11	215	99	3	16	22	12	6	12	8	26	44	67	66	1	2	2866	0	16	17	52	2	1	0	0	26	23	54	1	0	1	6	7	27	0	0	0	25	0	54	0	6	0	22	78	373	19	398	16	152	1	3	1	1	855	700	28	365	37	3	5	158	1	3	100	203	1	0	10	0	0	0	236	0	0	3	5	0	1	348	29	102	1	356	0	43	104	6	1	0	20	1	2	0	16	0	267	0	35	0	0	0	90	9	55	0	12	4	210	53	38	585	69	19	71	9	1	0	0	0	45	0	0	0	3	2	0	3	34	186	62	189	277	10	35	2	420	10	1	1	0	6	8	29	25	28	1	0	44	0	9	6	12	0	0	0	8	295	15	0	193	9	16	4	0	233	35	17	396	76	0	0	1	11	48	9	0	0	30	68	1	10	101	0	1	0	31	7	156	0	0	2	0	125	0	7	29	6	4	14	12	1	1	8	0	11	135	216	12	0	4	185	20	142	0	88	7	57	0	49	50	108	24	236	21	3	0	0	1	0	0	5	5	19	2127	90	0	1	0	0	0	0	1	0	48	0	0	1	0	0	0	0	0	0	3	12	4	0	0	0	80	0	0	30	38	50	0	2	0	0	0	63	6	13	79	0	56	10	43	2	0	0	0	0	4	19	3	76	6	2	141	53	1	0	0	1	4	0	1	18	70	49	4	23	0	50	40	10	0	350	26	1	1	1	50	23	4	7	3	6	0	0	0	8	2	0	0	0	0	0	0	48	25	25	5	64	107	8	5	0	1	214	0	0	13	297	1	0	2	4	19	744	0	15	0	1419	19	49	103	3	0	11	30	5	0	0	116	0	0	0	0	1	0	66	187	3	1	135	0	734	146	79	83	217	0	4	574	1	20	3	1	1056	170	0	0	4	0	1	0	0	37	0	0	1	53	30	47	69	1	119	0	0	0	0	74	9	15	30	1	1	0	0	66	73	0	2	0	31	0	84	1	0	0	41	45	32	17	1	41	289	312	27	0	0	0	353	21	13	65	465	47	1	27	2	28	0	15	46	154	69	27	68	245	34	87	0	0	29	72	4	36	0	234	144	36	2	99	4	0	3	0	0	0	0	0	41	0	3	595	25	3	20	51	4	22	28	75	61	3	59	237	1	8	0	314	43	0	0	16	31	0	53	125	1	10	1	6	30	1	0	7	0	5	80	1	112	144	2	0	36	18	22	73	124	2	0	27	82	0	83	20	41	2	35	2	1	19	160	27	1	5	11	125	13	8	84	1	4	9	1	4	19	27	63	0	0	9	89	0	40	73	251	87	0	0	1	0	0	0	99	0	22	5	185	0	40	47	2	6	121	1	0	36	4	7	0	4	413	374	5	20	26	7	0	103	811	2	33	1	137	26	236	2	68	0	0	1	0	0	230	46	1	86	114	73	408	0	43	1301	8	6	109	131	9	31	0	407	84	1	11	0	1	74	6	561	107	47	0	145	26	17	0	0	1	31	3089	0	132	0	0	0	33	210	1	246	0	0	1	0	3	0	0	0	0	0	0	3	0	0	2	28	128	0	0	93	0	1	27	100	104	0	75	379	5	67	0	0	0	0	0	0	2	2	10	54	35	12	17	78	72	17	15	2	40	9	2	7	0	0	35	22	59	75	17	2	26	0	39	0	122	2	512	1	7	2	0	3	175	0	3	18	76	0	47	83	35	0	2	17	52	1	0	62	71	75	551	2	3	18	34	170	1	76	0	65	57	6	77	0	111	26	0	60	8	10	17	19	0	55	205	15	39	8	1	20	0	0	89	0	0	0	0	0	0	0	0	0	0	0	0	21	0	0	0	0	0	73	5	9	8	20	3	24	13	25	8	112	2	0	16	0	3	71	23	1	4	0	0	93	0	0	11	1	21	52	26	0	5	19	2	3	3	63	13	347	0	0	0	1	0	4120	0	0	580	38	0	16	49	13	2220	80	96	1	0	6	0	27	0	5	54	61	6	22	11	111	7	5	3	8	0	0	76	0	251	19	0	0	52	0	0	0	2	198	22	4	32	3	0	0	147	1	41	0	0	177	144	77	48	181	25	0	0	0	0	0	0	0	16	5	102	0	10	8	0	0	36	0	0	0	88	0	4	0	2	83	0	21	36	1	185	16	100	0	0	0	0	19	54	0	1	0	2	0	30	2	16	0	40	3	29	0	0	0	0	0	10	0	0	0	0	23	0	0	0	2	1	0	78	33	153	2	0	189	4	27	0	22	170	56	4	23	35	31	542	23	24	0	46	659	1	32	2	21	8	211	49	17	36	1090	1	0	0	551	8	81	23	12	72	17	0	3	1	0	0	4	0	1	13	0	46	2	4	42	8	1	0	3	0	35	0	54	15	15	16	40	0	0	0	7	25	0	81	6	0	14	28	585	61	0	68	1308	22	121	14	7	3	28	27	2	0	150	2	352	18	3	91	5	253	38	21	15	4	1	1	1	0	6	9	0	0	6	4	1	2	1	1	2	24	30	0	149	344	56	4	28	78	429	0	114	73	11	46	67	4	0	0	13	17	70	13	0	33	216	1	84	24	0	0	21	20	21	65	85	52	37	8	17	4	2	0	1	9	0	0	58	104	53	91	9	19	4	0	23	1	2	20	42	114	7	1	7	0	35	0	32	36	25	37	2654	12	3	6	25	68	0	0	110	97	0	0	77	15	6	0	0	0	91	234	18	1	8	2	129	480	0	17	3	19	110	2	54	1	227	115	37	2	0	0	0	0	0	0	2	51	5	0	3	302	0	0	0	0	5	0	82	32	0	101	2	1	1	0	0	167	1	0	29	1	1	2	82	35	11	32	6	2	54	0	0	0	0	2	0	6	0	2	0	2	15	40	28	19	27	0	33	13	4	37	37	0	0	0	4	0	0	0	0	1	0	73	20	63	0	3	1055	13	9	34	85	24	26	7	0	15	76	15	0	268	36	3	104	1	102	0	1	0	25	8	53	22	3	0	93	0	0	124	200	2	1	35	24	0	97	38	4	32	3	54	274	84	44	42	0	104	24	32	7	0	16	11	75	32	29	5	2	0	114	0	506	0	109	1	58	0	50	0	20	181	56	17	42	33	115	101	13	1	0	42	1	0	0	31	0	90	2	7	21	7	22	157	13	50	0	0	0	1	33	0	28	162	26	11	6	2	32	1015	108	7	15	5	0	0	0	6	1	0	2	3	2	30	0	58	6	5	1	1	1	0	57	2	112	127	320	150	182	72	7	210	268	659	480	1244	221	118	4	14	188	11	143	57	72	204	59	284	98	173	157	0	184	1741	5	60	0	0	0	159	328	2292	72	115	455	890	71	154	127	1	1	50	347	521	20	67	486	0	40	0	624	62	28	0	66	1	0	0	0	0	0	0	0	1	51	14	41	2	16	12	0	79	24	293	0	0	68	0	1	52	33	138	0	2	5	2468	0	4	362	825	36	2	5	26	145	4	472	9405	29	27	2	0	3	82	0	3	0	27	15	3	288	39	0	0	0	193	6	47	4	36	34	72	0	13	0	40	93	45	18	22	2	0	0	158	51	54	13	2	9	127	169	3	3	55	23	3832	92	0	0	0	30	0	6	18	1	0	0	0	0	0	28	718	118	3	20	8799	21	14	3	0	2	59	96	1	15	0	13	1	187	41	347	3	34	104	11	0	3	3	1	53	26	42	5	74	35	59	0	0	0	0	20	55	29	18	70	18	100	13	57	6	113	0	5	18	7	31	89	0	123	2	11	45	197	310	103	264	14	99	83	379	60	70	252	357	98	0	1	55	89	9	14	61	30	5	18	32	29	26	0	1467	3	0	7	0	0	7	375	13	0	31	1	36	12	6	53	1	0	40	0	8	39	5	1	80	3	1	157	53	23	11	63	0	0	0	0	0	0	0	0	0	0	0	0	11	8	0	0	0	0	1	0	6	0	0	2	59	1337	10	15	1	0	2	0	149	0	338	230	339	18	55	3	46	49	23	0	2	10	1	34	39	51	4	2	0	0	0	0	59	0	7	0	1	167	91	6	8	22	7	10	0	34	3	3	1	30	27	0	22	10	0	0	26	2	49	0	0	0	0	2	102	61	2	107	0	31	56	21	0	0	0	0	0	0	1	93	158	102	1	206	3	8	57	4	2	338	6	1293	73	1	56	16	524	104	0	165	6	9	51	33	14	0	3	6	0	1557	0	0	47	157	0	399	3	0	10	85	1	0	16	9	1	15	0	0	0	10	3	0	157	28	56	29	1	0	19	16	55	92	57	0	0	4	0	59	0	189	263	1556	186	3	29	1	0	46	7	10	61	179	43	3	69	2	56	91	435	22	34	21	92	268	101	169	21	97	5	38	0	0	0	0	30	95	2	79	0	83	166	0	32	1	1	0	329	265	960	0	0	0	0	3	0	0	20	57	1043	12	433	118	8	14	7	303	1	0	395	0	174	1	25	0	204	39	6	166	0	17	25	1382	118	108	0	0	28	345	5639	3	0	12	238	1564	80	0	17	0	2	200	1	0	21	3	0	122	33	235	19	20	3	153	456	7	0	0	0	7	8430	92	0	613	129	0	0	51	0	70	153	0	2	7	28	43	4758	37	0	13	1	14	0	2	1	107	2378	37	5	7	153	17	276	10	240	3	6	5	36	80	22	580	52	7	28	5	0	45	19	0	16	94	186	50	11	3	0	10	26	7	32	6	881	242	10	709	456	234	1	455	348	11	0	86	34	114	91	2	0	13	121	168	54	28	0	186	71	14	0	139	0	333	454	27	3064	36	643	361	4	60	80	495	116	267	213	13	2	133	0	27	0	2	8	116	42	0	120	8	3030	3	58	0	33	3	0	12	1093	0	20	2	50	7	607	24	29	0	0	7	0	0	0	0	0	102	0	20	0	3	0	1	1	227	0	0	542	0	0	0	0	1	6	1	514	0	0	0	0	0	1	0	0	0	25	0	0	0	9	0	54	263	145	0	0	25	42	0	0	1	91	35	0	1	0	0	86	1	1	3659	8	23	0	0	0	0	0	2592	104	0	9	34	53	9	2	0	307	0	0	0	0	0	0	0	0	0	0	1	0	0	159	0	0	0	364	16	0	17	76	73	0	0	0	28	84	17	0	2	98	287	438	3	0	0	0	0	0	0	0	0	0	125	0	23	47	0	0	0	0	0	0	0	0	1	3	8	1	0	0	0	0	0	35	23	20	0	157	904	0	0	1	0	0	0	0	0	0	0	0	0	0	0	0	0	0	6	171	44	17	0	27	5	43	1819	3	0	0	0	0	99	0	146	0	0	23	5	0	0	0	120	0	0	0	32	4	2	0	1	4	1	0	0	0	27	0	89	3	0	54	388	412	167	6	53	0	26	1034	5	0	0	4	962	10	0	0	9	31	1	17	0	0	0	1977	15	7	0	2	0	34	57	43	17	16	0	14	17	0	0	0	0	8	0	9	106	7	0	28	220	0	1	0	1	0	0	3	0	6	14	8	19	230	2	51	0	1	2047	2	0	0	0	262	88	52	0	200	11	1	15	0	8	0	319	5	0	45	73	0	759	430	0	3	0	15	0	2185	6	0	13	10	0	5	26	134	7	24	486	4	19	0	0	6	6	0	84	4	117	33	41	35	12	0	2551	0	0	6	15	0	21	208	10	18	118	12	3048	131	207	0	408	7	36	1	1	1	653	0	0	0	0	0	29	0	53	295	23	304	0	0	0	4	13	5	2	85	0	1	1	30	5	0	2	348	121	14	0	70	60	4	2	160	0	1	118	38	0	1	0	0	0	342	12	0	2	0	23	26	193	15	17	0	0	0	1	13	0	0	13	157	48	1	392	0	85	3	0	218	0	2717	0	0	3	51	208	6	7	2	0	0	462	0	33	3	73	0	99	1	1	8	14	8	47	24	48	95	0	0	68	0	2	33	8	0	0	0	8	0	205	58	4	0	2	0	3	8	0	0	0	3	423	32	0	36	0	61	3	678	15	32	0	0	1	7	0	3	0	0	2	0	0	0	0	0	0	0	0	2	7	0	0	16	0	0	11	17	0	7	0	5	0	0	0	49	20	1	0	0	10	2	4	4	2	0	6	0	0	0	3	1	0	0	2	77	0	0	0	9	1	2	0	13544	1	4928	0	0	0	819	1185	2	7	8	5	0	1	0	1	119	0	3	0	0	15	3061	0	93	0	31441	34	81	8	73	90	1	37	0	1	45	0	14	0	90	5	56	0	99	8	9	0	132	76	1316	32	40	347	6	118	156	0	1	411	0	0	0	22	0	2	2	1	1	133	200	0	102	7	0	129	40	702	0	0	46	21	63	41	2	0	56	1	0	1	9	12	1	0	17	0	1	0	1	66	432	48	34	92	0	0	50	91	2865	0	817	176	1	4580	0	78	91	0	45	0	3	0	119	0	0	0	0	97	75	54	0	0	0	0	0	0	0	9	0	0	0	0	0	0	0	0	0	14	0	0	0	0	0	0	0	0	0	32	0	0	2	8	0	0	0	504	0	0	0	0	1	8	0	0	0	0	4	0	0	0	955	0	0	0	0	0	0	0	0	0	86	0	107	0	5	73	65	1	0	0	0	2	0	0	290	0	0	0	0	0	0	1	0	0	0	0	0	0	0	0	0	0	0	0	8	0	0	0	0	0	1	445	1	0	0	0	0	0	0	0	0	0	0	0	0	3	82	0	0	0	0	0	0	0	2	0	0	0	1	0	0	0	27	0	0	0	0	0	0	2	0	0	0	210	0	1	0	0	0	0	50	0	1	1	0	182	2	0	3	0	24	1	0	0	0	3	1	0	5	0	0	1	0	0	12	0	0	3	0	0	48	0	0	3	0	6	1	18	0	0	0	0	0	0	0	1	0	0	6	3	5	1	0	10	300	1	0	0	0	1	27	0	1	10	0	0	0	20	0	0	0	0	32	0	1	0	5	1	1	1	1	0	0	0	0	0	0	0	1	0	0	0	0	0	0	0	0	2	0	0	0	0	0	0	0	1	17	0	0	0	0	0	3	0	0	2	0	0	0	1	0	0	2	0	0	0	3	37	1	0	0	2	3	2	0	0	0	0	31	122	1	0	29	63	135	220	192	127	76	25	567	45	310	132	4	36	0	163	82	0	47	8	52	39	0	84	194	525	2	25	67	60	108	27	57	5	1	31	3	0	329	12	1172	204	1690	757	29	3	3	121	36	18	147	299	115	4	1	14	0	0	0	0	0	0	0	0	0	0	0	0	154	0	0	0	18	1	0	0	23	0	0	0	0	0	34	0	0	0	1	0	0	0	1	0	0	1	0	0	0	1	1	0	0	48	1	38	0	0	0	0	2	0	31	5	0	0	0	0	0	29	1	0	0	0	0	1	0	0	0	0	0	0	0	0	0	0	0	0	0	0	0	0	0	0	1	0	0	1	0	0	0	0	14	0	0	0	0	0	0	0	0	1	2	5	0	0	0	1	0	0	3	0	4	0	49	19	135	1	14	2	60	0	0	289	5	1	11	155	0	43	5	193	103	34	16	0	0	88	43	134	78	11	25	35	88	3	4	10	4	7	6	8	4405	0	0	0	1142	0	0	0	73	41	0	0	0	6	30	143	44	0	0	0	0	1	2	3	0	0	1	0	0	25	0	3	5	209	1865	38	1202	43	76	1	81	368	274	292	66	31	0	30	0	0	13	414	97	104	175	2	40	54	676	122	2283	43	17	188	31	62	33	25	2	86	73	0	14	75	3	202	2	0	0	634	6	3	24	5	38	52	1	21	90	2	65	76	47	14	0	85	2	8	91	752	139	14	64	7	35	92	465	2649	47	32	13	0	16	44	0	0	716	1	0	0	43	237	0	0	1	0	25	1	501	513	0	0	51	0	0	0	0	250	11	0	681	26	52	0	13	0	333	9	231	96	0	0	0	1105	433	61	15	1	52	0	167	227	19	0	0	83	1	60	2	153	0	36	0	109	180	373	116	69	30	1070	158	0	4	1	0	0	0	0	0	1	0	0	0	0	0	0	0	49	3	5	35	216	278	4	52	3	155	134	0	72	1	17	49	0	0	24	8	90	1	0	66	161	62	121	690	214	90	287	341	72	141	0	97	2	5	17	0	26	1	3	0	0	0	4	38	155	2	19	0	0	32	26	1	24	0	0	1	133	28	3	44	3	17	0	31	242	1	11	12	22	0	0	0	0	39	260	105	64	29	0	25	1	0	0	0	0	0	0	0	0	0	0	0	0	0	0	0	0	0	13	1	0	14	0	0	0	107	0	114	31	21	24	28	0	0	2	0	0	0	0	0	0	0	0	1	0	0	0	0	0	0	0	0	0	0	0	0	0	0	0	5	38	47	5	188	16	0	0	7	116	555	0	13	0	0	84	5	67	6	0	492	0	123	2	9	19	0	0	0	21	2	45	0	0	0	17	0	345	32	5	36	0	0	0	0	44	0	1588	6	265	125	38	3	0	0	0	0	4	2	21	1478	512	120	171	0	0	0	3	0	100	16	63	3	183	54	72	134	9	83	40	101	6	12	1	0	0	0	4	0	0	3	0	0	22	1	38	252	85	550	299	396	0	39	77	15	22	77	5	33	41	8	8	0	0	0	0	0	0	46	0	1	295	43	95	68	30	68	4	2464	239	164	0	5	306	68	857	49	0	0	0	432	31	68	4	0	55	12	1	55	0	0	2	0	2	0	20	847	41	17	1	2	0	0	0	1	0	0	63	19	21	3	57	10	137	42	14	5	38	62	177	13	39	42	177	253	6	126	362	27	571	0	0	124	0	72	82	247	0	141	67	22	4	77	24	0	0	0	0	0	0	1	0	4	2	0	0	12	39	3	0	80	4	160	0	139	26	0	0	0	115	0	1	13	34	289	153	12	1	0	0	0	0	22	28	13	83	19	0	0	0	0	0	1	0	0	53	0	1	0	27	0	0	64	0	15	0	6	28	23	434	139	3318	129	54	72	76	9	6	22	5	234	142	0	0	0	33	0	26	128	38	0	0	0	0	0	3	50	623	703	559	841	514	258	11	7	19	6	0	0	0	71	98	10	11	0	0	0	0	0	0	0	0	0	0	180	119	9	82	80	29	30	1	0	0	0	174	2	0	0	54	4	0	0	11	56	5	277	1	3	30	2359	175	81	37	10	392	344	86	0	19	6	150	1	562	0	0	0	131	90	0	0	0	0	1444	38	1	0	0	0	14	0	5251	0	0	0	0	4	0	119	1	0	31	0	0	39	104	70	137	20	41	0	0	0	455	44	1	16	0	2	275	50	0	6	73	37	0	3	2	5	9	99	43	0	63	9	1	0	0	0	0	200	0	0	0	78	0	0	0	0	0	0	0	1	0	0	0	1	85	0	0	0	0	0	0	0	0	0	0	0	6	0	18	51	0	0	0	0	0	0	66	0	0	0	1	12	3556	0	2	30	238	368	76	14	260	62	25	33	2	0	0	0	0	0	2	0	4	0	550	0	39	11	0	1	0	0	7	0	0	0	0	48	0	0	0	1	0	0	0	3	93	71	11	650	251	0	0	0	0	0	291	0	0	0	0	71	236	0	1026	511	0	0	468	0	30	18	86	14	89	0	0	0	0	0	2	0	0	0	2	28	1	0	0	1	0	0	0	855	12	34	3	0	0	0	0	2	0	3	0	0	1	0	0	0	68	1	0	215	0	0	0	0	418	0	0	0	1	9	1	0	0	0	1	0	0	0	0	0	109	0	122	15	0	0	0	0	0	45	229	19	68	1	0	0	10	0	4	0	0	0	1	0	131	11	197	0	0	0	0	351	69	1	131	45	460	2165	631	1247	1135	219	7	413	272	0	0	0	2	0	0	14	0	0	0	0	0	0	0	0	0	0	0	0	4	2	0	1	0	8	1	0	0	0	0	0	0	0	1	9	0	59	65	7	373	80	46	73	0	1	0	2	1	1	0	1	0	0	0	0	2	26	0	0	2	0	0	0	0	0	0	0	0	0	0	12	0	0	30	0	39	0	0	0	0	0	885	38	92	0	0	2	0	0	6	0	0	0	0	0	0	54	1	131	127	0	2	0	0	1	0	0	0	0	0	0	0	0	0	1	0	0	1	0	0	0	2	0	0	14	178	1	12	0	0	0	0	0	19	0	1	199	0	1	0	0	0	0	0	0	0	0	29	14	16	0	17	0	0	0	26	0	3	0	0	0	0	0	0	0	0	0	0	0	0	0	251	186	32	1	106	1016	90	0	0	37	0	4	184	0	27	27	24	6	93	27	121	15	60	0	0	0	0	222	580	107	11	0	2	0	103	42	2	3	12	0	0	0	0	0	0	8	1360	3	11	4	63	220	1	2	9	0	1	0	1	0	1	0	2	0	1	0	0	0	0	0	0	1	0	0	0	0	0	0	4	103	40	745	800	67	34	0	0	0	0	3	0	0	1	0	1	0	36	0	2	61	64	71	525	72	10	26	31	0	51	5	7	40	6	0	67	0	81	112	156	11	193	2	16	0	0	352	29	89	21	0	13	56	0	1	0	0	0	30	4	0	1903	1	0	1	0	0	0	0	2	777	6	29	70	89	1	16	60	16	14	5	1	3	0	1	24	21	1	0	11	0	831	26	11	37	42	3	335	9	42	295	0	0	0	0	0	0	0	0	0	0	0	0	0	0	0	0	10	3	0	13	36	73	0	0	0	27	327	3	17	4	14	0	0	0	0	0	0	20	0	10	0	0	31	0	0	0	0	0	0	1	4	7	133	3	36	84	4	16	0	0	0	0	0	0	0	0	0	1	0	0	0	0	0	96	791	15	0	5	0	16	0	3	3	29	18	0	37	0	0	0	144	29	0	29	71	2	7	33	0	1	3	22	51	0	0	16	49	0	0	21	13	17	19	137	4	17	0	0	69	98	73	0	18	0	48	65	29	47	15	0	115	0	111	185	52	71	57	222	2	635	52	11	322	0	29	55	50	8	267	11	358	0	176	190	45	0	19	55	798	26	0	36	4	18	1	210	10	7	0	17	26	11	124	1	1	6	33	67	0	0	1	57	32	13	77	163	15	0	42	60	29	0	3	5	2	1	0	0	0	31	27	25	41	0	33	0	0	0	0	14	0	0	22	216	1	311	126	5	59	8	0	7	0	25	14	0	3	9	275	2	6	17	0	0	0	23	3	32	279	0	28	322	0	291	0	0	0	0	0	0	0	8	51	34	0	0	18	13	11	0	9	0	18	0	131	103	7	142	10	9	1	35	37	74	1	45	0	4	0	5	21	1	0	25	16	52	0	58	110	25	158	101	0	0	6	0	21	0	58	159	0	0	110	0	1	0	62	8	54	1	168	15	49	5	84	0	69	2	8	55	2396	12	0	110	0	60	114	327	4	50	48	18	104	2	0	0	0	46	21	32	301	0	5	40	17	19	34	8	24	0	16	154	0	0	0	35	0	39	24	1	0	1	278	11	1	31	67	32	6	0	102	131	20	26	0	1	0	7	1	14	11	14	0	2	34	29	1	132	21	3	313	0	2	0	0	1	4	11	3	0	23	14	16	222	0	0	1	39	0	2	269	208	100	770	1845	214	1	2	0	4	0	0	0	0	0	0	0	0	0	360	3	12	12	0	0	1	0	0	1	0	0	0	0	0	275	0	1	0	0	0	2	0	2	0	0	0	0	1	0	0	0	2	0	0	0	0	0	0	0	1	3	0	0	0	0	2	50	0	0	0	0	0	2	0	0	0	9	13	0	7	7	0	8	10	6	0	0	4	0	0	0	0	0	0	0	126	356	0	0	0	28	48	7	10	16	16	29	18	5	1	0	0	0	0	0	0	0	0	13	0	0	0	0	0	1	0	5	0	0	0	3	0	0	0	1	1	0	0	18	18	0	3	41	0	0	49	45	0	86	0	0	0	3	32	0	0	0	0	13	8	0	2	0	1	0	0	0	0	0	0	0	0	42	0	0	0	59	494	0	24	0	0	118	3	0	0	1	4	76	0	0	0	1	0	0	0	85	0	0	0	0	0	33	0	6	10	0	0	0	3	0	0	0	62	0	1475	2	160	239	99	10	0	12	2	0	44	2	0	0	227	18	1249	0	0	0	264	8	0	226	295	413	14	186	2	427	1180	8	1	835	10	5	59	0	0	0	0	11	420	45	25	0	0	0	0	0	0	0	0	0	0	0	353	0	1	126	6	343	0	0	24	247	65	1	11	3	1	0	0	0	1	0	1	0	40	0	0	0	1	1	0	0	5	0	0	1	0	0	0	162	0	0	0	0	0	0	0	1	0	0	0	0	0	0	4	1	2	4	0	0	0	2	0	0	0	1	2	428	43	1	0	0	0	0	0	0	7	0	0	0	0	13	0	0	0	0	0	2	1	0	1	126	7	0	0	0	0	0	341	0	10	0	0	0	0	0	0	0	0	1	1	2	0	10	0	16	1	0	1	0	0	0	2	362	11	210	315	68	294	0	0	14	129	312	0	3	0	1	0	1	8	0	0	0	0	0	0	0	0	5	0	215	0	1	0	0	0	0	0	0	0	1	9	28	19	20	0	0	0	0	0	0	0	1	5	2	0	218	48	0	0	0	0	0	255	800	0	4	3	8	73	1	1	0	3	0	37	88	89	11	1	0	0	0	1	1	0	1	6	0	140	0	0	0	16	0	1	0	0	0	0	0	0	0	0	0	0	0	2	0	0	1	12	0	0	2	19	22	13	0	2	18	0	1	8	2	0	0	4	12	42	0	244	31	7	0	22	0	90	1	0	0	0	0	0	0	0	0	0	0	0	1	0	0	0	3	0	0	22	0	0	0	18	188	1	0	0	0	2	0	0	0	0	0	1	0	0	0	0	0	0	0	1	0	1	0	1	0	0	0	0	0	1	0	2	19	270	0	4	0	0	0	14	0	0	1	0	50	434	0	1	4	0	0	789	0	0	0	0	0	0	0	0	0	0	2	0	0	25	0	2	0	0	1	55	1	0	220	230	17	0	0	0	0	0	6	0	0	0	0	0	0	0	0	0	0	0	3	0	96	77	0	0	0	5	0	7	8	0	4	4	0	0	51	0	0	1	43	0	0	0	2	0	0	0	0	0	0	4	0	0	1	0	0	0	0	0	8	4	0	0	0	0	870	2	0	0	0	0	0	0	1	1	0	0	71	27	0	15	1	0	0	6	0	0	19	2	0	0	0	0	0	0	0	19	0	6	0	0	0	0	0	0	0	0	0	1	1	0	0	0	0	14	0	143	0	73	173	11	5	0	1	0	4	10	28	41	45	41	0	1	0	0	0	1	0	0	0	1	0	1	0	0	0	0	858	0	0	0	0	0	0	0	0	0	1	15	146	0	586	1087	41	1	0	0	0	0	0	1	0	0	0	0	0	0	0	0	0	0	0	0	0	0	0	3	0	0	0	2	1	0	1	0	11	0	0	0	0	0	0	0	0	0	0	0	1	0	0	8	0	0	15	0	0	0	0	40	0	50	0	0	0	10	0	0	0	0	0	0	0	0	0	191	0	0	0	0	7	8	0	0	0	0	0	0	0	0	21	2	0	0	0	1187	1	3	0	0	0	0	0	0	2	585	185	0	0	0	0	0	0	0	2	4	1	1	0	0	0	1	0	0	0	0	0	14	0	0	0	0	1	1	14	0	1	2	8	0	0	0	0	0	0	0	0	0	23	0	74	0	0	154	0	579	71	560	0	0	0	0	1	0	0	0	69	0	1	152	0	0	0	10	0	0	0	1	0	0	5	0	0	0	0	0	0	0	0	1	0	0	0	0	0	0	0	0	0	0	0	4	1	5	18	0	0	0	0	0	0	0	1	0	0	0	0	0	0	0	0	1	2	0	0	0	0	5	1	0	0	0	0	0	0	2	0	0	0	0	0	0	0	0	0	0	0	0	0	0	0	0	0	0	0	0	0	0	0	0	0	0	67	0	0	0	0	2	0	0	0	0	0	0	0	0	0	0	0	0	0	0	1	0	0	0	0	0	0	0	0	0	0	3	0	11	0	0	0	0	0	0	0	75	61	10	0	0	0	0	0	0	0	0	0	0	0	0	0	0	0	5	0	0	0	0	0	0	0	4	10	0	0	0	0	0	0	0	0	0	1	0	0	0	4	2	0	0	0	0	0	1	0	0	0	0	0	0	0	0	9	0	0	0	0	0	0	0	0	0	0	0	0	9	0	0	0	0	0	0	0	0	0	0	0	0	0	1	0	0	1	5	3	0	0	0	0	0	0	0	0	0	0	0	0	0	0	0	0	0	0	0	0	0	0	0	0	0	0	0	0	2	0	0	0	0	0	0	0	0	0	0	0	0	0	0	0	0	0	0	0	0	0	0	0	0	0	0	0	30	15	0	0	2	3	0	0	0	0	0	0	0	0	0	1	0	0	2	0	17	0	11	0	0	0	0	0	0	0	1	384	0	0	0	0	0	0	0	0	0	0	0	1	11	18	0	0	1	0	0	0	141	0	185	10	0	0	0	4	0	0	0	0	0	375	5	0	0	0	0	0	0	0	0	0	0	0	0	0	0	0	0	0	0	0	2	1	0	0	1	0	1	0	2	0	0	4	1	42	94	0	0	0	0	0	0	0	0	0	0	47	24	0	0	1	6	787	0	0	19	1	29	196	4	1	0	2	101	7	0	14	7	1	0	0	0	0	0	0	0	0	0	0	0	0	0	0	0	0	0	0	0	0	0	1	0	0	0	1	0	1	0	0	0	3	2	0	33	3	0	3	0	0	0	4	4	0	0	0	1	0	0	0	14	3	0	0	1	0	0	0	0	0	0	0	249	0	0	0	0	0	0	1	0	0	0	0	0	0	0	0	0	0	0	0	0	1	0	0	1	0	0	0	0	0	0	0	0	0	0	1	0	60	6	0	0	0	2	0	0	42	24	0	3	0	0	0	0	0	1	0	0	1	20	0	0	3	0	1	1	3	0	0	2	1	2	0	0	58	127	12	2	0	0	0	229	0	2	0	0	0	0	7	0	0	0	0	74	0	0	11	46	0	0	0	0	0	0	0	0	21	0	0	0	0	5	0	0	0	0	0	0	0	1	0	0	1	368	311	163	0	0	97	0	0	164	87	0	0	2	242	0	0	0	0	0	1	42	0	0	5	1	25	23	0	40	0	4	0	0	21	32	0	73	1099	0	0	0	0	18	678	0	0	0	0	12	19	19	0	0	831	24	16	359	0	0	0	1	0	0	0	0	0	0	2	0	0	69	0	0	0	0	2	0	1	2	58	2	0	1	2	0	12	0	0	0	0	0	0	0	0	0	0	1	0	0	0	0	7	0	1	0	0	2	0	0	42	24	9	20	46	30	120	101	24	0	0	0	0	0	35	0	0	0	0	0	0	2	1	8	4	0	1	0	0	110	3	4	1	0	0	0	0	0	0	0	1	3	451	284	8	43	30	8	82	32	0	2	0	0	0	1	0	0	0	4	0	0	1	0	0	0	0	2	0	0	0	76	17	3	71	0	92	0	0	0	0	0	0	0	9	0	0	0	0	3	0	0	0	0	0	0	0	0	0	0	0	0	0	0	0	0	0	0	0	658	0	0	0	0	0	0	0	0	0	0	0	0	0	0	0	0	0	5	0	0	0	0	0	0	0	0	0	0	0	0	0	0	0	0	0	0	0	0	0	0	0	0	0	1	0	50	0	0	186	0	0	0	0	0	0	0	0	0	0	0	0	0	0	0	0	1	0	0	43	16	0	0	0	0	0	0	1	0	0	0	0	0	0	30	0	1	0	0	0	0	0	0	0	0	1	1	0	1	0	0	1	0	0	0	0	0	0	0	0	0	0	0	17	28	103	0	0	0	0	0	3	5	0	1	0	0	1	6	0	0	0	0	0	0	0	0	0	0	0	0	0	0	0	0	0	0	0	1	20	0	0	0	0	0	0	0	5	1	0	0	0	0	0	0	0	0	0	0	2	2	0	0	0	0	0	0	0	0	0	0	4	0	0	488	823	0	0	0	0	0	0	0	1	0	0	0	4	0	0	0	0	0	3	0	0	0	0	0	1	0	0	7	1	0	0	1313	0	0	1	0	1	0	1	0	0	0	0	0	0	0	0	0	0	0	0	0	0	0	0	0	0	0	0	0	0	0	0	1	0	0	0	0	0	0	4	0	0	0	10	0	10	0	0	0	0	0	0	0	0	0	0	0	0	0	0	0	0	0	0	0	0	3	1	0	0	0	1	0	0	0	0	0	0	0	0	0	0	0	0	0	0	0	1	0	0	0	0	0	0	0	0	0	0	0	0	0	1	0	0	0	1	0	0	10	0	0	0	0	0	0	0	0	0	0	0	0	0	0	0	0	0	0	9	8	0	0	0	0	1	0	0	0	0	0	0	3	0	0	0	0	0	0	0	0	0	4	0	0	0	0	0	0	0	0	0	0	0	0	0	0	0	1	0	0	0	0	0	0	0	1	1	7	0	1	0	2	0	0	2	0	0	0	3	1	0	1	0	0	0	10240	437	0	0	0	0	0	0	0	0	0	0	0	0	0	0	0	0	2	0	0	0	0	0	0	0	0	0	0	0	0	0	1	0	0	0	0	0	0	0	0	0	0	0	0	0	2	0	0	0	0	0	0	0	0	0	0	1	1	0	0	0	0	0	0	0	0	0	0	0	63	5	10	0	83	1544	6	0	1	2	5	16	0	104	0	457	89	0	13	559	31	202	0	1	23	0	0	0	0	9	17	0	69	1	0	6	0	0	1	1	0	0	0	0	0	0	0	0	0	0	2	2	0	2	0	0	0	0	0	0	0	2	27	0	0	0	0	9	0	0	0	0	1	0	1	0	78	71	38	0	0	0	5	0	29	0	6	0	1	1	0	19	0	0	0	0	0	0	0	0	0	1	0	1	1	0	0	0	0	0	0	0	0	0	0	0	0	1	0	0	0	0	2	0	0	0	0	0	0	0	5	12	0	0	0	0	0	0	41	1	2	1	0	0	0	0	0	0	0	0	0	0	1	0	0	11	0	0	0	0	0	0	0	0	0	0	0	0	0	5	0	37	36	0	3	1	0	0	0	0	7	1	0	1	0	0	20	0	0	1	0	0	0	0	11	20	0	0	0	0	0	0	0	0	45	45	0	136	0	2	0	0	0	0	0	0	0	0	0	0	0	0	4	0	0	0	1	0	0	0	0	0	0	0	9	93	0	0	0	0	0	0	0	0	0	0	0	0	0	0	0	0	0	0	1	1	0	0	0	8	0	0	1	0	45	0	2	0	0	0	0	0	0	2	0	0	0	0	0	0	0	10	0	0	0	3	0	0	1	0	2	0	2	0	0	0	0	0	0	0	0	1	3	0	0	0	0	0	0	0	1	0	0	0	0	0	0	64	119	4	0	0	25	4	0	0	1	0	0	0	0	0	0	0	0	0	7	0	1	0	0	0	0	0	0	0	2	40	44	15	0	1	257	0	138	128	0	0	0	0	0	0	0	0	0	0	0	0	0	0	0	0	0	5435	168	10	0	0	0	0	0	3	0	0	1	0	0	0	1	0	0	0	0	0	0	0	0	0	0	0	0	0	0	0	0	0	0	0	0	0	0	0	0	0	0	0	0	0	0	0	0	1	0	0	0	1	0	117	274	85	12	43	0	0	1	0	0	1	0	0	0	0	0	0	0	1	48	86	0	51	7	983	0	4	0	153	0	6	0	0	15	268	0	396	5	0	0	0	4	84	0	0	0	16	131	12	0	8	106	87	24	204	28	0	52	78	0	1	5	270	80	0	31	0	489	42	1008	19	0	1265	812	1	1	0	0	9	32	4	195	92	11	46	0	2	12	46	76	52	0	19	0	0	0	0	106	3	0	1078	0	2384	11	1	135	94	6	11	54	43	4	80	85	392	309	0	0	0	0	0	0	0	0	0	0	0	2	95	45	94	1	1	9	73	1	443	15	1	34	1582	1897	213	322	2	0	0	2033	49	946	277	672	16	326	24	30	15	121	0	0	37	21	0	3	32	0	1	0	0	0	8	1	2	0	0	0	0	0	15	22	6	22	2	0	7	0	1615	266	66	1	0	1	5927	7	3	0	0	1	0	0	0	0	0	304	580	0	18	19	2	9	0	2	196	238	103	25	173	5	0	1	7	0	1	0	0	0	2	1	0	0	1	0	0	1	0	0	132	129	1	296	62	40	8	0	0	0	0	0	116	0	39	71	111	52	1	0	0	0	63	42	12	0	81	145	142	0	0	2	0	12	33	87	1	1	98	303	56	1	70	22	0	140	7	5	5	5	0	7	7	30	9	34	40	0	13	3	0	0	45	29	47	45	1	0	1	0	66	7	0	0	190	12	1	47	11	591	49	210	1	2	3	23	161	0	107	8	629	0	0	1	33	1	0	227	27	47	3	164	37	531	0	0	0	0	0	22	0	0	13	8	1	0	0	0	0	122	14	0	14	156	27	1	39	53	78	77	1	2	0	0	1	1	0	27	11	0	13	51	7	5	1	34	1	2	31	13	3	22	10	45	282	2	60	1	0	57	11	60	11	9	8	0	10	13	25	32	14	23	242	28	0	0	1	0	0	1	38	67	0	0	0	33	48	13	6	176	19	0	0	0	2977	122	132	250	0	0	0	0	26	0	0	3	4	0	132	3	8	4	69	37	27	0	0	19	14	7	3	93	795	30	0	0	0	1	72	4	6	1	0	3	24	254	344	0	0	0	275	0	0	0	0	0	52	12	55	97	1	15	85	390	111	121	1	678	99	206	11	114	149	22	0	7	0	17	6	493	0	2	0	0	1	2051	0	15	32	35	12	2	6	0	150	4	47	0	45	25	161	1	89	243	71	45	126	336	30	30	37	19	72	0	2	0	0	0	12	17	1152	80	0	500	51	549	1	31	0	80	0	52	58	17	107	55	0	1814	8	0	0	0	0	0	0	2	27	0	22	2	75	1	0	0	1	0	0	0	0	0	34	0	1376	9	132	18	0	3	0	0	1	53	0	0	1	67	0	0	36	0	0	8	1	0	0	0	0	0	1	7	0	450	3	21	8	22	5	15	0	0	6	17	0	5	12	64	270	0	0	0	20	6	181	10	1	156	3	2718	2	15	47	1	2	1115	7	172	0	0	0	13	3	8	27	32	12	116	38	23	75	8	0	0	0	0	283	0	0	51	83	22	197	0	1414	17	139	9	6	56	60	0	0	1	5	18	2327	2	42	80	104	179	43	0	27	57	0	2	11	2	57	8	0	0	93	51	0	1	1	7	22	93	1	21	2	27	0	79	21	0	0	0	0	80	1	0	63	51	1	18	17	4	183	0	0	959	0	20	131	14	145	11	0	0	1	0	4	0	0	0	0	0	5	184	7	0	0	0	0	0	0	3	63	6	0	18	16	153	0	28	0	0	0	1	6	342	984	22	47	22	14	84	32	66	42	66	9	0	2	349	52	30	10	0	0	0	0	0	9	2	3	0	18	18	0	0	121	31	0	0	26	0	24	2	46	0	61	2	14	0	2	150	11	5	17	213	2	87	2	56	37	49	0	6	19	0	0	0	0	257	0	1678	265	176	0	0	12	52	3	325	0	38	0	13	4	20	106	2	6	9	294	7	31	2	4	359	902	29	85	61	138	30	16	7	8	1	2	104	0	0	0	0	0	0	0	0	0	0	0	0	0	0	517	0	0	0	0	0	0	0	29	0	5	0	1	2	4	3	120	134	18	20	1	131	12	18	280	1	0	0	6	20	87	39	45	0	73	0	0	0	0	6	6	18	3	1	0	0	1	0	4	144	84	33	0	15	0	10	2	257	5	35	31	1	0	0	0	0	0	1103	1	0	63	0	0	0	11	0	63	4	1	8	13	0	0	0	13	19	13	53	304	55	0	0	71	11	1	8	3	5	95	28	0	131	105	117	4	0	19	0	6	40	13	54	0	211	1	0	13	1	1650	762	45	55	1752	942	66	41	34	43	182	2	100	2	117	125	68	16	152	21	21	50	69	1	2	99	44	10	42	2	0	20	51	42	36	2	16	0	2	21	77	40	168	26	786	18	50	31	0	0	52	51	7	15	0	38	34	86	13	0	17	15	738	18	3	2	0	0	1	0	1	47	32	32	45	2	97	9	7	0	0	5	0	6	12	4	0	21	11	8	49	16	32	0	5	1	0	0	5	0	1	2	1	0	24	25	12	0	0	0	4	0	0	0	0	0	0	543	1	1	70	90	0	5	0	118	0	0	3	1	0	2	10	176	1	0	16	11	57	20	76	144	4	49	0	5	1	1	77	0	8	24	1	39	0	18	1	16	323	87	3	87	20	11	9	0	0	0	0	4	0	48	14	1	2	67	0	18	46	20	50	0	116	0	0	0	31	652	0	0	0	0	46	10	11	37	0	0	0	0	0	0	32	0	0	1	15	0	0	0	0	4	0	42	2	42	12	10	1	0	0	0	8	16	11	0	0	0	0	0	1	0	191	16	3	13	32	9	179	0	137	8	4	2	23	132	17	70	6	0	0	6	36	0	0	0	112	0	0	1	4	33	34	8	96	0	0	2	36	22	0	7	2	64	162	10	11	0	8	0	0	0	38	28	13	11	55	3	0	34	3	11	0	131	118	11	40	1	40	8	48	1	7	0	0	14	19	42	57	0	15	1	0	55	72	15	0	545	36	12	3	55	3	9	147	118	14	22	19	17	0	0	4	1	0	0	36	2	28	0	1101	0	5	53	0	0	0	6	233	1	27	1	0	78	7	8	10	2	68	0	0	0	0	0	5	0	0	0	0	0	14	40	32	10	82	14	6	19	15	42	83	91	9	271	7	0	0	230	84	73	32	67	953	4	84	0	14	11	46	9	458	49	71	12	5	66	4	1	0	17	14	70	78	58	0	21	11	2	3	11	16	46	36	37	0	64	46	14	51	75	14	0	3	3	0	0	0	42	0	0	18	35	50	73	20	1	83	4	2	119	2	21	5	32	41	624	13	0	54	0	1	139	2	80	0	71	8	0	0	49	34	5	0	10	6	52	83	0	764	41	5	0	0	0	0	36	11	5	134	8	38	83	140	25	0	0	1	121	12	2	18	0	0	1	2	0	0	44	0	0	0	2	3	13	6	75	10	2	15	1	0	0	0	0	0	4	0	0	7	42	0	3	288	39	2	0	35	2	649	1	41	3	0	0	9	94	5	21	0	0	1	4	2	20	9	176	28	3	48	5	66	5	35	93	1	0	0	1	0	8	0	7	144	6	104	109	0	172	14	209	0	0	0	26	0	1012	32	373	1	1091	0	0	0	0	0	9	25	7	514234	0	0	0	0	0	0	4	0	0	0	0	62	1	0	192	6	4	24	12	105	2	8	0	5	1	26	0	0	1	6	5	34	52	2	0	0	0	127	0	0	44	49	12	37	103	138	0	212	0	47	13	21	22	244	106	10	8	8	0	75	7	186	140	85	118	8	1	65	0	0	20	0	0	0	0	3	0	0	0	0	2	0	1	1	6	9	160	13	2	0	19	15	0	7	99	0	209	1	37	0	21	26	0	0	0	0	3	119	146	0	46	0	33	65	77	31	201	65	0	0	0	1	6	0	0	0	0	0	0	0	0	1	0	1	0	7	8	27	0	101	1	192	34	0	0	0	1	2	18	0	13	5	4	59	111	1	5	10	22	35	51	133	1	32	24	14	0	26	17	65	0	24	28	16	13	75	58	12	0	0	0	0	0	0	0	95	0	0	0	0	0	0	0	0	8	43	41	352	0	0	12	2	177	9	0	141	0	0	0	0	0	0	0	0	7	112	7	69	0	0	83	13	5	0	53	19	18	86	0	7	5	17	89	1	2	21	9	0	0	0	0	0	1	0	3	35	0	0	12	36	0	0	0	0	79	18	119	179	0	22	16	59	1	1	0	0	0	0	0	0	585	0	0	5	0	4	5	0	0	2	0	0	47	6	18	16	0	0	0	3	8	13	25	1	0	1	9	347	36	148	14	2	0	28	17	14	37	3	57	59	43	60	0	0	5	8	56	2	75	30	3	3	0	0	0	42	0	0	0	0	148	0	0	0	0	0	1	3	0	0	10	0	0	0	0	10	0	0	22	0	0	3	1	0	0	0	0	298	16	19	1426	85	2	204	0	0	0	71	34	95	0	0	0	0	0	0	0	2	14	1	23	46	33	57	51	50	0	0	49	186	0	6	50	50	31	0	0	31	62	21	38	2	44	3	36	8	22	10	71	11	1	68	14	0	15	0	0	0	40	79	0	7	15	3	0	14	20	43	1	44	73	34	8	38	30	0	0	6	23	49	153	13	15	248	38	62	6	314	616	20	0	73	1	12	46	591	0	0	1	2	3	0	0	0	0	3	0	1	6	2	8	58	20	127	0	1	0	0	0	0	0	0	0	5	49	360	20	0	34	1	25	0	0	0	0	0	0	0	54	0	17	12	209	6	44	39	10	39	31	0	0	391	0	4	77	0	8	14	10	13	7	13	0	0	10	0	0	0	0	0	0	5	1	142	208	31	818	0	0	3	0	0	0	0	0	2	0	7	2	47	16	0	0	0	0	0	0	0	38	2	28	0	92	71	0	0	12	25	64	0	0	98	57	1424	0	1	2	15	3	169	180	12	3	17	1	10	568	35	61	9	5	1	15	30	50	63	0	415	5	16	24	45	15	206	71	45	0	0	0	0	1	520	1	36	0	0	1	0	0	0	0	0	3	153	1	0	0	0	313	0	222	100	144	25	135	25	177	10	10	81	42	101	69	80	19	92	130	0	96	3	0	0	0	13	21	0	0	7	39	0	44	50	132	5	3	289	9	31	7	1	375	93	0	0	0	67	24	74	2	0	7	1	0	36	13	3	68	24	1	47	69	29	34	2	33	112	1	0	25	30	18	1	55	1	458	103	1	66	836	473	53	55	41	9	1	0	20	4	0	261	5	85	0	114	40	0	93	79	0	0	1	26	166	149	8	6488	68	713	333	1133	0	97	0	162	0	10	0	1	12	8	0	0	0	0	0	11	10	0	3	0	0	0	2	0	2	58	56	347	0	0	19	3	27	33	0	10	4	0	100	123	8	120	0	74	71	66	0	1	118	1	0	0	1	109	10	2	8	28	2	27	130	39	0	144	13	0	47	63	14	55	0	40	44	5	14	0	1	12	2	10	11	0	14	372	2	2	69	0	18	1	3	18	0	34	1	26	1	69	1	0	2	26	54	17	15	121	0	0	0	0	0	0	46	2	0	5	1	79	0	54	561	0	4	40	29	50	37	12	1685	107	0	0	0	56	499	0	0	1	0	1	195	0	3	1	4	68	78	26	0	1	0	1	0	0	0	0	44	0	7	46	61	26	365	52	0	0	2	1	1	5	0	0	0	0	0	29	0	0	71	41	35	7	62	0	10	360	0	229	5	11	75	44	162	0	1	302	13	16	105	4	7	1	0	0	207	0	2	0	5	0	0	63	0	33	0	5	0	3	1142	0	18	5	5	46	32	87	9	0	1	24	142	11	97	20	175	0	1	32	43	0	0	0	0	0	0	2	9	183	0	0	59	2	0	9	231	129	0	1	65	10	1	1	235	0	0	0	0	0	0	2	0	31	16	17	46	65	2	16	18	41	0	4	6	68	85	18	24	0	0	0	0	10	4	4	13	37	0	1	2	31	63	75	0	0	7	0	22	74	64	0	0	166	2	176	119	26	1	9	0	21	13	9	63	10	8	45	0	1	0	170	15	0	0	0	0	888	0	14	0	0	30	150	77	0	14	0	0	21	10	40	0	21	22	5	8	11	20	4	1	1	0	0	61	1	9	20	3	389	2	7	0	1	2	0	89	0	6	34	304	0	24	133	29	0	0	181	8	13	157	5	0	0	0	0	0	3	75	4	20	3	0	1	0	0	0	2	2	0	0	16	2	12	0	0	30	20	24	280	72	7	4	103	63	110	12	8	0	0	0	4	1	0	29	0	3	0	224	2	189	0	118	18	0	0	0	0	11	0	365	56	12	24	389	80	53	16	1	27	3	10	91	2	0	0	62	119	0	0	18	67	0	23	24	8	0	2	4	9	0	45	10	86	261	14	3	10	65	0	85	98	40	6	58	0	5	0	1	1634	1	138	2	59	0	40	2	0	0	3	204	11	5	0	1	0	115	1	66	13	26	2	309	31	384	0	1	182	0	0	0	1	0	86	0	0	0	2	1	2	0	6	3	0	0	3	0	0	0	0	0	0	0	0	0	75	7	24	0	0	0	1	14	0	0	1	1	0	190	0	0	76	3	1	7	0	0	0	36	223	0	0	0	240	0	54	10	22	124	7	5	55	2	1	27	0	78	10	37	4	0	0	0	97	40	0	21	17	14	1	28	20	32	0	69	5	153	57	0	1	0	0	0	45	0	0	0	0	0	1	31	48	83	1123	7	59	106	139	1	0	0	11	1966	0	37	25	24	0	0	0	0	175	731	16	5	7	0	0	0	0	0	0	2	11	9	1053	29	4	69	0	0	1	2	32	1	333	0	0	0	0	0	0	0	0	0	0	217	0	2	83	54	1	0	0	51	14	0	0	0	21	78	5	41	89	18	61	13	0	0	5	167	30	12	1	3	0	2	0	0	18	19	0	0	5	4	21	39	5	0	0	0	0	138	0	3	0	0	0	0	0	35	8	493	45	160	370	21	0	0	0	2	98	0	0	0	0	0	0	0	0	0	1	0	34	131	0	0	0	0	0	61	0	5	7	0	84	38	87	3	17	29	4	34	12	150	98	5	2	0	0	29	32	19	9	15	4	50	14	89	6	0	0	44	0	0	0	0	0	0	5	24	33	27	0	0
"SAMN10862423"	43	0	0	0	0	1	0	0	0	0	35	79	1086	237	25	1	2	1	0	0	0	0	0	0	0	73	150	3	85	14	8	74	0	5	111	0	2060	49	32	16	27	9	302	21	123	1	30	0	0	0	6	2	29	0	0	119	1681	86	73	25	0	0	0	66	9	4	5	0	0	30	19	0	176	24	53	0	2	19	33	11	2	0	28	0	17	0	2	3	0	0	1	0	4	1	1	143	0	20	0	397	24	6	121	8	3	248	0	10	1	1	8	1	66	1	15	0	2	32	6	0	6	233	5	24	5	5	1	0	0	1	55	254	6	4	3	2	0	28	13	76	50	75	204	1	76	78	26	17	0	54	37	40	1	23	15	6	0	43	25	51	13	22	23	0	144	90	13	14	8	71	193	0	47	481	869	12	0	6	46	0	1	50	33	5	0	0	1	60	14	0	15	0	0	153	18	86	59	3	151	206	269	204	237	6	38	6	1	0	0	82	0	0	10	57	26	34	11	2	22	1073	14	3	4	344	58	2	144	11	0	140	16	8	0	467	2	6	173	0	4	0	0	11	2	1	2	99	11	5	25	3	103	5	11	0	6	1	73	24	1822	1	0	0	1	0	0	0	0	0	3	7	0	0	0	0	9	75	1	0	1	0	0	1	0	0	0	2	237	0	28	0	1	2	0	0	50	201	0	0	1	230	287	20	6	186	3	17	1618	0	3	2	11	0	0	840	0	23	69	61	30623	0	29	233	2	110	112	0	0	0	7	0	0	68	12	9	0	1	0	0	0	0	0	562	30	17	7	33	114	1442	306	25	4	57	0	36	66	73	195	45	2	4474	300	1	0	0	3	0	121	77	74	0	0	0	0	0	0	0	4	188	0	0	24	75	0	1	0	0	5	1049	63	922	1663	4	0	2	249	0	64	3	47	1	0	3	4	10	13	613	0	3	0	1	4	17	116	0	7886	0	0	2196	0	0	0	75	1	68	29	100	4	114	0	0	58	107	88	72	70	8	25	14	5	105	1	25	190	334	36	27	1	5	3	4	60	38	1	27	48	79	0	0	0	0	1	5	15	1	68	14	35	48	2	12	4	14	17	1	1	6	2	57	1	25	29	8	2	1238	5	120	0	0	640	4	52	5	0	2	0	2	44	3	17	60	104	10	48	0	391	0	680	0	0	18	1086	0	0	2	37	34	4	0	38	20	28	27	1	2	3	18	21	2	0	87	85	128	122	311	25	1	0	3	18	3	0	55	82	29	101	19	140	75	397	92	32	60	0	17	16	41	239	110	5	0	655	15	59	82	0	19	96	1	33	12	67	0	18	0	181	103	26	0	0	0	305	4	5	14	1	40	29	30	656	155	11	11	0	4	29	0	2	5	10	17	176	5	239	0	23	20	45	91	9	45	84	19	1	41	233	0	38	0	27	20	361	42	129	1	316	0	80	51	0	0	48	253	53	6	0	7	36	22	24	65	42	1	117	0	0	0	0	66	34	107	2	89	42	177	33	102	114	0	14	3	6	30	45	13	0	13	399	0	0	0	0	0	0	0	0	35	5	0	0	0	2	103	17	30	3	77	76	0	92	166	0	0	41	119	153	0	134	275	31	7	0	0	2	21	40	3	0	33	84	168	4	1	1	42	1	69	40	170	21	142	0	105	0	27	60	0	0	0	0	0	11	126	276	0	260	30	26	14	0	0	2	0	0	1	238	0	18	0	15	155	33	18	58	0	0	1	8	101	27	6	710	0	2	50	47	0	19	1	4	247	50	69	6	0	3	3	14	42	5	295	182	30	5	0	1	0	2	0	0	0	0	0	24	6	0	39	388	0	10	6	40	0	23	0	0	0	36	0	0	51	2	23	5	0	0	48	15	12	0	235	281	0	196	1	0	0	0	0	0	1	0	1	7	2	0	1	0	0	0	0	0	0	0	0	0	0	1	0	2	0	0	0	0	0	0	0	0	0	0	1	0	95	15	180	23	114	15	0	15	0	0	29	0	301	0	3	0	47	154	7	76	95	8	50	37	76	59	45	50	10	100	60	36	312	1232	0	26	14	37	12	6	247	43	24	13	24	34	0	2	1	638	183	266	38	30	0	3	14	31	35	153	92	70	24	80	19	198	27	36	484	39	9	3	32	4	52	17	40	0	103	0	7	6	0	0	2	65	85	4	2	100	209	0	12	97	0	78	6	26	0	277	1	0	3	225	2	0	131	8	0	4	106	63	3	0	0	96	7	0	13	15	374	13	103	0	10	23	229	119	39	50	33	15	3	0	3	74	0	40	2	0	46	36	13	16	24	96	2	6	21	17	6	53	306	23	217	1	0	0	0	35	20	84	62	0	4	263	229	174	29	34	215	362	129	83	7	0	390	23	98	120	926	0	1	6	5	23	13	11	2948	0	0	1	10	24	0	106	128	45	54	0	0	164	14	16	57	50	44	43	0	0	6	0	0	0	0	109	171	0	0	0	0	256	88	0	94	111	90	1	0	11	254	0	0	0	13	0	1	185	0	279	92	32	14	0	0	0	0	7	1	48	121	1	11	0	0	0	0	0	3726	53	69	4	2	39	56	77	30	58	45	0	0	0	0	0	0	37	5	12	1	10	503	13	1	4	79	5	1	30	54	531	0	0	0	0	24	0	125	0	0	0	96	8	72	80	39	62	18	24	18	23	245	96	176	2	0	11	3	0	2	0	58	884	64	41	82	9	30	2	99	2	0	75	0	4	0	612	0	0	53	0	1	5	137	0	7	3	10	1	33	1	4	24	621	20	803	27	3	9	12	0	20	0	18	4	14	3	81	0	12	44	0	60	26	0	0	0	7	3	0	0	9	489	0	24	0	0	346	448	17	10	2	3	3	7	30	8	7	21	0	0	13	0	123	26	0	1	1	7	1	18	2	8	19	128	0	0	1	0	117	0	0	0	129	26	127	81	47	1	0	0	19	2	0	0	29	44	0	70	823	0	0	44	5	125	90	36	15	5	2	205	545	0	1	4	37	0	71	0	0	4	0	481	0	66	521	9	121	0	73	69	4	125	20	0	0	0	156	18	39	11	63	0	0	6	0	37	1237	37	87	99	19	0	26	179	1	108	198	13	136	60	27	27	16	25	146	18	38	0	0	0	0	109	246	21	0	0	11	52	20	0	22	1	0	710	0	1	54	21	25	354	0	54	10	11	113	22	3	0	0	0	20	7	8	3	0	88	0	0	0	0	0	123	32	34	0	0	0	0	7	1	1	0	0	1	10	14	1	0	0	0	0	0	433	102	20	27	0	176	4	0	7	0	9	77	285	0	0	257	0	0	204	0	71	0	3	0	0	0	120	39	1	0	0	0	0	0	3	557	122	50	0	22	141	10	596	0	0	0	0	92	47	949	4	1	0	1	3	39	17	46	7	7	17	11	0	0	0	0	10	10	0	1803	17	469	466	0	0	0	1	32	3	1721	32	41	176	71	93	89	14	0	71	36	7	0	3	3	0	2	6	7	206	58	78	21	64	52	170	0	134	326	26	67	22	56	121	0	0	29	552	22	0	170	149	0	901	346	22	6	193	16	61	19	162	26	15	72	31	5	0	7	10	16	29	86	19	192	0	224	154	0	227	5	9	95	144	251	312	0	209	1	518	2	118	202	214	37	27	12	0	0	2	0	0	2	0	0	0	0	0	1	0	106	2	100	34	33	36	449	33	0	34	173	0	1	0	44	0	1	0	0	1	0	3	1	0	2	65	0	2	54	52	51	67	175	0	0	0	0	10	0	771	16	2	1297	6	312	0	1	1	0	0	113	0	838	9	23	0	27	11	3	14	1	10	63	27	3	10	125	1	1	2	39	0	32	29	35	5	660	33	1	323	329	0	20	12	1	177	0	0	0	0	2	27	245	5	0	0	3	71	1	5	5	28	0	0	0	0	0	18	2	0	3	0	120	11	1	0	46	0	9	18	1601	2	345	16	4	102	3	3	6	96	18	14	335	0	0	236	2	3	1	10	87	11	0	0	4	26	1	150	18	21	0	2	11	33	0	0	1	0	0	0	13	0	63	6	19	33	62	197	1036	0	29	4	6	7	2	2	84	0	0	0	1	0	0	11	2	50	67	160	0	0	1	209	57	80	5	35	221	0	25	84	0	0	0	46	47	0	5	0	8	75	0	2	140	105	30	44	49	12	8	676	108	450	191	8	0	0	0	0	14	164	37	0	0	21	378	5	26	272	1	2	11	4	0	1	0	0	29	43	474	3	0	3	178	0	0	0	0	321	76	7	2	0	199	2	22	19	3	9	2	12	4	4	28	55	3	0	0	34	0	0	0	1	567	10	0	11	155	0	40	10	0	114	1	3	66	0	0	1681	13	12	0	0	0	0	13	0	4	20	0	47	0	885	0	0	0	243	1	64	29	0	0	0	0	0	0	0	0	0	0	2	0	0	0	0	8	0	0	11	6	398	50	6	83	189	0	14	143	0	60	376	190	7	30	1	0	1	0	0	0	0	0	0	0	0	0	160	0	1	0	22	50	0	1	10	2	0	127	411	0	0	0	0	0	0	0	0	0	0	0	1	1	41	0	506	0	242	4	314	0	1	0	0	0	0	0	0	0	19	5	26	0	1	8	14	142	2	33	1	5	99	92	15	35	111	86	89	16	11	0	155	18	23	1	42	406	0	92	0	77	20	85	10	49	45	5	73	2	151	3	7	0	0	16	19	163	47	1	0	0	42	1	1	22	0	1	10	91	243	484	6	0	1114	0	0	0	18	8	0	315	0	0	0	0	0	0	108	1	427	0	593	14	0	3	51	21	24	1	154	0	1	0	0	1	0	139	0	1	51	127	169	1	14	15	0	122	63	0	1	0	0	12	0	0	0	0	166	7	0	0	1	1	3	1	485	0	0	4	1	26	0	3	14	0	12	0	166	23	1	0	18	54	0	18	10	3	50	16	35	3	0	0	17	2	54	171	33	3	0	281	11	1	0	40	116	179	55	41	8	56	29	3	64	0	0	14	1	0	5	38	135	7	0	17	0	61	308	123	1725	48	0	0	1	132	92	39	14	180	19	1	17	137	147	9	1	138	36	22	253	1	0	0	0	0	0	3	16	23	23	5	26	13	16	26	0	0	0	33	2	1	0	20	37	5	47	9	142	1	0	0	8	0	2	0	73	498	0	14	31	0	11	52	3552	49	8	18	5	67	14	6	8	0	0	0	1048	4	20	6	0	0	0	0	1	0	0	0	99	39	6	46	28	1792	6	59	2	52	12	6	22	53	11	2	34	17	0	1	187	20	45	1	0	32	8	2	0	0	46	0	8	7	9	457	0	1	66	42	33	3	0	0	76	3	1	145	278	78	18	3	33	0	65	76	9	2	6	1	10	450	1	0	0	1	71	47	4	105	0	0	108	38	26	16	24	304	0	0	0	374	74	464	2	37	6	1	0	0	9	114	28	42	63	141	105	1	107	1	14	12853	0	61	3	0	0	0	536	0	2	2	0	0	0	18	0	28	4	67	2	0	23	24	0	2	11	43	0	0	33	10	4	2	7	0	0	56	5	205	0	0	0	0	0	0	0	0	0	0	8	1	29	59	0	0	50	15	0	23	41	14	1	0	0	0	46	0	0	0	113	41	134	3748	182	30	122	29	2	0	0	0	0	0	2	0	0	0	0	0	26	0	0	0	0	0	0	0	17	163	0	0	0	0	98	25	0	0	0	0	3	3	37	1	20	93	520	30	5	19	10	28	0	0	22	1	0	73	3	18	20	0	0	3	0	31	10	47	7	2161	2	0	0	0	0	0	0	1	23	0	9	152	22	4	3	8	24	1	4	138	8	3	5	13	80	6	0	0	41	53	1	7	0	30	4	640	0	2	0	0	0	240	0	117	4	0	0	12	0	17	5	97	0	1	4	19	2114	0	12	0	0	13	0	2	18	41	16	0	0	0	2	28	45	30	55	0	0	0	62	171	0	0	0	0	70	35	0	0	44	14	20	48	0	0	15	0	17	64	4	1	1	29	8	873	5	0	815	121	2	0	0	0	46	121	30	34	1	0	54	837	4	6	97	0	78	59	12	9	33	47	14	1	1	0	0	0	26	14	358	47	34	15	0	159	887	10	15	12	36	19	169	13	61	56	1	79	1	0	0	62	89	115	3	273	2	44	25	52	32	33	0	581	76	79	11	127	18	38	93	11	40	22	34	36	6	122	3	228	0	1	72	13	15	114	0	3	0	45	383	0	259	168	3	6	41	62	12	195	29	77	174	19	295	85	2	53	62	0	3	106	67	27	1	0	0	18	258	3	0	151	76	46	416	4	111	115	0	6	36	87	0	32	41	58	0	0	3	1136	1	2	45	47	16	277	5	96	0	1	0	30	164	75	1	3	0	0	9	48	18	64	1	0	18	18	3	0	7	72	20	0	16	35	26	65	108	4	0	33	0	11	1037	35	10	40	3	97	69	27	79	9	20	1	75	8	104	0	0	37	0	0	1	13	9	0	80	7	4	0	58	24	37	44	5	0	0	14	8	0	0	717	47	1291	2	31	3	35	24	106	0	158	183	0	13	6	18	119	136	23	557	0	3	781	3	0	1	95	1	93	11	7	9	33	27	167	165	21	7	1	6	323	2	49	0	62	0	80	44	1	4	11	43	59	102	0	1	0	80	34	66	33	18	0	0	10	0	40	248	51	8	15	1220	22	0	3	3212	0	86	3	29	0	4	25	2	0	9	0	2	44	2	4	5	28	93	104	39	163	2034	24	24	0	140	0	0	43	0	338	0	0	0	4	93	0	0	0	12	0	0	0	0	1	15	1	0	0	0	0	3	1	2	41	84	138	7	2	47	0	126	59	963	334	43	57	23	1	151	1	0	21	0	27	0	0	0	0	3	0	1	9	0	72	0	109	8	0	11	500	80	75	0	0	0	0	3	2	0	19	108	4	138	8	0	78	0	137	14	0	1	26	5	0	28	0	973	0	0	70	146	0	0	239	0	22	45	0	0	430	21	53	21	0	44	4	4	0	0	0	5	0	13	0	31	3	1	0	45	31	0	0	0	0	1	22	1	0	0	0	110	14	0	135	0	0	535	0	2	0	0	12	0	15	9	26	409	0	0	0	2	15	1636	1	5	0	1	21	0	0	1	0	2	40	0	0	327	11	105	3	47	11	6	0	13	25	399	0	74	47	45	25	280	86	0	0	1	1	0	556	2	381	197	0	0	0	0	0	0	2	0	5	44	0	4	0	45	0	0	2	0	0	14	47	945	0	1	0	0	0	21	67	4	0	89	0	70	0	0	0	75	0	938	62	1298	2	1	219	31	15	65	0	0	19	19	0	0	0	25	216	2599	0	3	19	0	14	0	114	106	4	20	77	0	0	356	21	10	7	1	1	0	22	57	8	397	0	35	110	180	0	12	50	19	88	1	17	665	36	0	0	12	2	124	314	148	0	12	0	24	171	119	2792	6	20	51	0	72	80	109	17	42	14	5	6	5	52	132	0	3	2	11	125	34	18	9	258	119	17	88	5	46	119	82	62	0	25	14	70	4	52	55	4	57	1	2	9	5	0	0	14	0	0	307	18	0	2	69	0	0	2	0	59	0	81	2	28	0	97	0	3	0	5	160	1	248	0	33	0	0	0	28	1	14	1185	97	4	54	0	0	0	17	182	27	19	1	1	0	0	17	30	124	1	248	1	0	24	35	0	1	58	11	0	0	0	0	3	0	0	70	12	223	68	6	956	11	54	0	0	39	36	41	0	109	170	0	4	0	55	0	1	53	22	296	142	53	0	2	0	0	11	32	2	2	236	0	0	0	107	499	19	0	0	0	1	2	0	28	18	0	274	15	291	0	1	36	95	0	27	85	68	19	2	0	0	0	0	0	29	633	27	0	0	0	0	0	0	15	18	116	0	4	43	1	0	0	0	35	23	12	14	0	0	0	34	0	0	0	0	0	0	0	0	34	0	219	11	557	0	14	0	0	53	0	0	0	0	0	0	0	0	0	0	70	0	7	20	13	5	20	7	0	0	0	0	0	0	0	0	0	0	0	216	37	47	11	153	5	9	0	25	36	0	17	22	47	20	0	23	18	5	0	30	0	0	0	99	124	45	32	7	37	38	26	11	6	4604	0	667	44	322	0	8	0	0	0	0	62	28	0	5	91	2	60	0	36	10	22	32	9	207	223	1	16	19	0	15	0	24	0	48	0	217	48	0	55	4	0	63	0	15	7	0	47	84	0	1179	18	13	10	0	0	3	1	0	0	1	0	16	497	45	5	8	552	98	25	0	198	15	8	72	246	169	4	2	0	3189	80	3	63	0	11	0	110	18	16	0	1	0	814	0	0	44	248	0	0	3	165	2	0	0	2	1	0	0	0	1	0	1	1	15	0	0	21	0	12	0	305	5	0	0	0	0	1	0	62	33	21	26	0	44	18	4	10	79	4	8	0	14	19	14	6	20	9	82	89	1	24	16	46	8	17	0	1	64	0	30	31	372	3	109	48	0	0	2	0	0	2	87	0	0	0	0	97	0	2	2	7	0	0	0	63	25	8	31	96	8	14	24	14	0	0	24	76	8	0	56	3	50	1	16	78	0	0	28	128	393	66	15	4	22	1918	1854	12	87	2	0	1059	24	0	0	0	1	0	0	12	48	25	1	624	64	50	80	117	83	8	0	15	185	2	530	1	0	4	2	215	46	82	61	62	10	2	40	0	19	28	162	0	2	55	2	2	7	0	6	23	1	15	0	0	2	79	0	18131	106	0	0	0	0	2	224	7	46	174	28	21	7	14	0	157	1	1	20	115	0	2	2	1	1	2	0	0	0	4	0	7	1	1	0	0	2	0	0	3	8	713	0	0	0	453	5	9	176	0	111	301	20	56	22	0	18	55	244	36	48	380	0	233	35	128	0	0	4	460	6	15	49	0	0	0	2	12	113	15	0	0	0	12	18	15	0	0	0	0	0	31	1	596	159	0	0	4	97	19	47	2	9	17	29	10	0	66	91	0	465	1	0	9	155	1	3	50	16	1	4	0	15	3	1	12	65	103	129	0	0	0	33	125	2	1	0	9	0	12	202	53	0	0	9	30	84	759	3	0	13	0	0	0	0	0	0	30	0	0	3	1	2	1004	14	5	6	6	34	0	20	34	9	11	6	1	0	25	50	481	2	0	0	154	15	15	45	14	1066	0	0	0	0	0	0	0	0	1	155	0	0	0	50	2	1520	101	37	16	3	2	15	0	0	13	0	1	53	82	18	512	21	15	143	0	0	0	67	1	174	149	20	0	0	0	2	0	0	0	0	11	11	4	21	267	262	47158	63	409	12	13	256	21	45	26	0	0	135	65	76	0	131	146	1	7	27	30	82	0	157	0	54	0	35	6	4	19	17	33	0	49	26	57	1	110	60	4	107	41	38	5	9	13	37	11	0	42	398	6862	13	62	130	1	75	80	11	18	0	3051	67	0	0	0	0	0	0	0	966	1	0	0	0	0	0	18	64	46	16	491	0	21	0	306	0	511	8	10	0	0	0	0	69	95	67	22	55	45	11	11	56	181	41	0	441	0	70	57	1	3	89	3	0	261	0	18	32	0	26	12	4	0	0	0	25	0	0	0	0	61	9	1	0	4	0	5	41	235	1	22	23	64	0	0	93	522	32	13	123	3	50	37	2	116	0	193	228	52	12	5	12	0	2	27	118	21	231	76	22	225	74	9	24	168	129	72	6	1	62	1	0	48	0	0	54	1	9	0	2	107	98	31	2	2	1	9	1	0	21	0	2	3	27	1	11	15	295	5	6	6	8	14	0	7	0	0	1	235	0	21	4	71	11	98	51	29	1172	0	53	4	7	13	6	3	0	259	24	27	129	9	0	24	4	1	924	1	0	61	722	104	356	0	0	0	0	0	2	0	0	422	304	28	581	8	6	18	2	0	0	0	1	0	0	0	0	0	0	0	0	1	219	21	40	8	0	1	177	0	546	1	0	13	0	12	0	28	108	100	3819	9	0	0	0	18	3	0	35	190	1288	0	0	0	0	0	0	0	0	0	91	0	0	18	2	189	0	0	0	0	0	0	4	252	0	51	1	46	1	38	8	0	1	0	0	0	19	0	2104	75	1	0	12	15	261	17	8	1	2	0	0	2	22	31	0	699	8	2	0	0	1	2	8	81	104	0	17	0	69	96	1	2	0	56	0	0	0	6	0	1	115	0	24	100	79	150	257	0	1	2	58	13	32	0	20	2	2	0	0	0	0	0	0	0	0	13	103	0	1597	14	150	0	0	3	0	3	0	87	225	56	93	25	4	0	172	0	12	21	35	3	0	27	12	22	61	0	0	0	0	82	330	0	0	15	3	88	9	480	7	0	0	0	9	14	0	0	0	0	3	0	179	51	33	396	82	0	3	0	9	0	12	2	11	28	64	148	2	73	20	66	13	4	386	20	13	1	0	12	230	263	6	37	479	10	152	57	4	27	30	52	9	58	2	1	0	3	0	179	0	18	694	36	38	15	0	9	1	6	234	15	106	1	0	2	15	2	0	722	0	0	0	106	0	5508	3	1	187	0	0	0	228	50	89	6	323	168	138	24	0	3	0	0	48	42	54	10	20	9	0	0	0	8	0	2	2	139	24	25	74	33	1	3	0	0	2141	0	16	20	55	38	0	4	2	66	80	0	1479	58	23	0	9	55	50	130	6	24	104	19	0	0	2	0	48	1	0	745	1	853	0	3	0	0	14	5	766	42	0	0	11	0	950	126	54	35	22	0	0	0	2	450	852	57	1	36	22	10	1608	0	0	0	0	3	300	277	3	0	0	2	0	273	0	6	0	0	0	0	0	194	0	0	1156	0	0	0	1	1	0	0	106	30	0	38	0	0	0	85	534	1	0	0	806	2	493	0	0	105	12	35	0	0	0	0	0	5	46	0	1	0	0	487	55	417	43	0	0	0	0	204	0	2	15	548	100	0	0	0	2	0	15	56	0	0	8203	26	57	0	0	0	108	4	0	0	0	109	4	1	1	2	1711	1858	7	6	1	9	0	0	49	10	91	20	42	27	4534	30	16	51	68	99	163	0	1	100	45	38	0	0	0	0	464	19	1	16	557	3	2	195	173	82	1727	150	252	130	19	5	0	1520	0	0	0	0	0	0	196	0	0	0	0	0	0	0	0	207	158	0	1032	17	1	16	275	3	30	3	1	0	0	1	0	0	0	0	397	12	0	0	0	8	53	1	0	0	0	0	0	319	1	0	0	0	1	180	0	0	181	108	12	196	0	73	112	24	21	0	0	0	6	124	33	232	0	141	301	309	0	0	31	24	63	180	38	108	87	27	2	103	394	115	4	563	162	5	193	18	0	0	10	10	30	35	3	82	0	132	105	0	8	1	41	25	0	4	3	0	0	0	199	75	32	7	16	2	0	0	0	3	0	0	0	0	15	3	1	609	0	0	46	72	2	728	16	99	4	1	58	0	5	0	3	86	0	6	18	4	60	2	6	1	11	0	5	0	0	1	108	1282	3	0	0	126	6	8	0	1	3	1	0	0	41	90	15	0	14	2	13	106	0	4	12	1	5	0	109	3	62	2	0	29	0	1	0	0	0	0	0	0	0	0	0	54	0	0	0	0	0	0	0	0	0	3	10	0	125	1	0	0	1	0	0	0	10	0	0	3	0	0	0	0	131	0	0	0	2	27	13	31	149	0	0	0	0	0	511	118	12	46	0	1	0	0	0	0	0	0	215	107	484	1	5	184	16	0	195	16	0	0	21	0	37	0	243	54	104	61	7	0	12	35	0	0	0	48	541	65	1	0	498	27	3	4	3	0	54	130	0	67	72	164	2	11	79	9	6	1	3	3	65	59	4	0	112	0	116	138	2	0	33	7	13	2	5	98	253	74	2	1	63	5	1	21	117	228	113	72	2	2	12	79	0	17	54	6	0	139	51	267	3	39	1	37	80	8	123	81	228	111	96	5	18	46	0	0	1	40	0	5	13	0	0	13	17	9	468	61	148	192	372	0	21	56	16	0	0	72	0	0	2	7	0	0	0	0	0	0	0	0	930	140	14	491	26	41	22	285	2	25	33	49	0	2	0	0	0	0	1	0	0	0	0	0	0	0	0	0	0	0	3	54	0	9	21	27	3	57	85	111	647	10	0	0	0	0	2	1	4	5	19	646	209	0	2	81	31	92	4	31	0	69	655	44	37	0	3	103	39	513	33	104	1414	5	0	12	2	4	289	46	0	65	1	427	4	68	38	12	70	34	414	61	52	0	0	36	10	0	1192	357	31	81	41	202	30	147	10	46	0	29	27	2	130	7	0	0	23	42	0	4	13	47	81	7	26	2	137	137	16	11	7	243	91	0	83	30	0	2	0	115	13	3	0	0	1	27	535	0	862	28	34	91	235	0	74	18	12	0	0	2	0	221	0	0	0	12	42	201	120	741	179	0	55	69	0	121	242	96	0	50	18	379	539	3	128	0	95	22	240	1	616	0	0	0	23	0	0	13	44	16	0	6	0	8	19	88	0	15	56	0	162	0	23	51	11	464	4	0	18	38	36	0	0	415	167	42	215	0	13	17	33	4	18	1	0	522	73	29	20	42	17	6	7	96	7	2	10	2	0	2	2	1	0	0	12	26	0	0	0	14	57	0	90	5	78	0	24	0	12	0	73	19	262	139	4	29	21	23	10	15	19	46	70	99	82	0	2	4788	0	24	8	71	7	0	0	1	42	33	44	2	0	6	10	7	28	1	0	0	26	0	85	0	2	0	37	99	630	28	511	19	164	15	5	1	2	1383	1014	33	479	97	7	5	218	1	2	138	382	1	0	9	0	1	1	281	0	0	0	7	0	0	467	41	166	0	587	0	66	146	4	1	0	37	4	9	0	9	0	347	0	34	0	0	0	95	11	47	0	7	1	295	70	60	868	82	27	115	11	0	5	0	0	29	3	0	0	6	0	0	1	47	259	86	241	385	8	56	1	712	19	0	0	0	2	16	38	26	53	3	0	46	1	21	7	30	0	0	0	1	741	36	0	205	10	31	6	0	291	51	29	882	109	2	3	3	24	84	8	0	0	40	77	1	23	148	0	0	0	59	19	266	0	0	4	0	132	6	2	46	6	3	31	19	0	0	10	0	22	150	270	21	0	5	257	19	203	0	154	13	76	1	50	54	178	28	409	12	1	1	0	0	0	1	4	13	22	2740	153	0	2	0	1	0	0	0	0	48	0	0	1	0	0	0	0	0	0	0	1	0	0	0	0	132	3	0	47	45	118	0	16	0	0	0	52	9	21	81	0	60	10	75	0	0	0	1	0	3	23	9	131	6	1	222	65	2	0	0	5	4	0	0	21	92	48	3	22	0	51	34	8	0	584	64	0	1	3	103	3	1	5	7	26	0	2	0	8	0	0	0	0	0	0	0	26	26	33	5	92	169	3	9	0	0	318	0	0	26	481	3	1	3	16	4	1134	0	16	0	1876	31	54	169	1	0	19	56	3	0	0	191	0	0	0	1	0	0	92	244	2	0	182	0	854	143	110	107	313	0	0	976	0	6	16	3	2011	237	0	0	6	2	11	0	0	60	0	0	0	46	48	55	87	7	241	0	0	0	0	152	10	22	43	0	0	0	0	88	128	0	12	0	40	0	138	0	0	0	52	43	59	11	2	68	304	444	37	0	0	0	547	19	12	141	653	57	2	34	0	31	0	27	75	249	96	28	82	262	52	124	0	1	54	103	0	75	0	291	123	41	1	119	4	1	5	0	0	0	0	0	63	0	2	811	21	1	33	106	2	45	58	112	74	0	62	288	0	6	0	520	70	1	0	34	40	0	54	241	3	27	1	10	43	2	0	11	0	10	117	0	125	210	0	0	72	32	22	129	158	7	2	39	110	0	89	21	62	5	19	1	2	24	249	32	2	0	10	172	13	11	143	0	6	17	0	5	26	18	95	1	1	15	111	0	60	101	337	181	0	0	1	0	0	0	150	1	30	4	249	1	60	63	2	15	195	2	0	65	10	11	0	9	703	542	3	33	46	5	0	183	1080	6	59	8	166	18	239	5	99	0	0	0	0	0	220	67	2	114	156	108	772	0	77	1891	7	22	139	195	18	46	1	588	116	0	15	0	0	95	6	642	100	63	0	168	40	34	0	0	2	42	4603	0	219	0	1	0	43	320	3	357	0	0	3	0	1	0	0	0	1	1	0	0	0	0	4	24	154	0	0	139	3	2	19	141	147	0	142	542	3	89	0	0	0	0	0	0	7	4	8	32	43	21	38	77	118	26	11	0	58	17	0	2	0	0	81	45	67	106	36	2	37	0	54	0	150	5	662	1	2	0	3	1	176	0	0	28	89	0	73	96	49	0	2	26	129	1	0	78	93	136	944	1	3	26	42	220	10	83	0	84	70	1	96	0	196	51	0	103	3	6	22	26	1	45	306	25	58	7	3	26	0	0	82	0	0	0	0	0	0	0	0	0	0	0	0	21	0	0	0	0	0	85	1	19	22	27	1	27	17	34	18	130	11	1	26	0	0	70	29	0	0	0	0	131	0	0	16	0	37	71	62	0	12	25	3	7	3	97	14	398	0	0	0	4	0	4391	2	1	1110	43	2	41	53	14	3369	110	113	0	1	4	1	33	0	6	68	77	12	20	26	173	31	7	0	17	1	0	94	0	452	20	0	0	68	4	0	0	3	283	29	5	52	2	0	0	226	0	104	0	0	220	167	94	58	241	44	0	0	0	0	0	0	0	24	7	137	0	16	4	2	0	2	0	0	0	96	0	5	0	4	120	0	17	52	0	334	37	140	0	0	0	0	3	3	0	0	0	0	0	31	9	22	0	73	6	38	3	0	0	0	0	9	0	0	0	0	28	1	0	0	2	0	5	102	111	231	5	0	299	4	31	0	50	244	53	6	24	48	35	632	41	40	0	46	949	7	81	5	15	4	336	84	21	71	1662	0	1	0	624	10	113	20	27	93	32	0	1	0	0	0	3	0	0	2	0	71	1	3	95	15	1	0	4	0	42	0	60	17	16	19	54	2	0	0	6	45	0	134	4	0	39	30	1110	82	0	112	1905	36	148	13	8	8	26	47	0	0	268	6	494	36	3	127	7	334	47	17	20	4	0	2	1	0	3	11	0	0	6	10	3	8	3	0	1	44	30	0	194	485	63	4	55	111	657	0	161	99	20	47	96	4	6	1	18	21	90	26	0	36	272	1	131	46	1	0	24	40	64	104	80	50	77	4	37	0	3	0	3	4	1	0	73	138	57	163	19	40	13	0	38	0	1	39	59	149	9	3	15	0	45	0	23	49	24	70	3253	24	0	4	39	87	0	0	256	113	0	0	93	18	3	0	0	0	145	365	26	0	11	0	216	698	0	28	3	29	168	13	77	1	248	169	62	3	0	2	2	0	0	0	1	74	8	0	5	525	0	0	0	0	6	0	148	46	0	133	3	2	1	3	0	254	0	0	52	2	0	2	226	7	3	48	0	2	7	0	0	0	0	1	0	3	2	0	0	0	20	71	29	33	62	0	40	25	0	82	40	0	0	0	2	0	0	0	0	2	0	123	44	80	0	0	2136	37	22	55	99	21	34	13	0	18	133	17	3	372	35	0	115	2	108	1	0	0	26	10	91	33	3	0	109	2	0	96	364	0	0	47	45	0	114	56	6	57	3	102	577	134	58	48	0	89	45	54	22	0	23	21	151	48	34	4	1	0	147	0	728	0	133	5	94	0	64	0	21	220	94	31	53	63	137	102	21	1	1	57	0	0	0	41	6	120	5	21	15	7	22	235	10	55	0	0	0	0	42	5	24	252	36	26	5	1	46	1176	126	3	47	10	0	1	1	2	0	1	5	4	5	26	0	78	10	6	4	0	1	0	84	3	159	152	561	218	265	115	11	307	444	909	769	1919	297	190	10	15	307	20	195	92	99	395	103	407	146	272	267	0	216	2295	13	97	0	0	0	244	390	2823	133	196	584	1265	134	209	161	0	1	46	465	688	33	79	691	0	30	0	666	80	37	0	75	0	0	0	0	0	0	0	1	1	59	21	69	0	32	23	0	96	40	395	0	0	79	3	7	95	51	218	0	4	14	4209	0	2	604	1248	59	12	4	57	137	6	657	12889	48	40	2	0	1	138	0	2	0	33	21	5	324	46	0	0	0	297	17	59	3	46	45	95	0	18	1	86	152	78	26	11	2	0	0	207	114	62	34	0	11	201	254	3	4	56	29	6996	116	0	0	0	28	0	11	10	2	7	0	1	0	1	34	781	220	2	41	13645	29	20	7	2	2	102	109	3	19	0	16	0	241	41	531	10	58	206	21	0	5	2	1	44	26	54	4	109	27	98	0	0	0	0	33	57	51	29	124	17	172	22	71	0	134	0	6	28	13	16	136	0	175	4	13	56	340	496	248	723	16	130	118	640	102	106	429	549	132	0	0	81	133	4	6	80	45	9	14	26	56	31	0	1999	3	0	6	0	0	10	394	16	0	38	0	53	21	3	77	3	0	40	2	5	46	8	6	135	1	0	229	86	37	16	51	3	0	0	0	0	0	0	0	0	0	0	0	15	6	0	1	0	0	0	0	12	0	0	6	113	2352	7	23	0	0	0	4	207	0	455	360	463	18	98	5	41	70	20	1	2	11	1	57	62	68	6	1	0	0	1	0	29	2	5	0	0	490	111	10	9	26	7	10	3	40	6	6	2	46	63	0	37	15	0	0	27	11	62	1	0	0	3	1	142	81	1	144	0	47	94	16	0	0	0	0	0	0	0	160	204	180	0	337	1	17	95	15	5	481	7	1658	107	2	83	27	756	67	0	191	9	15	82	62	30	0	3	13	0	2399	0	0	67	353	0	641	5	1	24	153	1	0	19	13	0	17	0	0	0	15	3	0	217	32	39	13	2	0	23	25	71	113	76	0	0	5	1	88	0	307	361	2528	608	4	33	0	1	55	6	19	133	206	76	2	102	0	3	87	577	16	53	16	114	413	105	272	46	152	7	45	0	2	1	0	30	143	5	97	2	99	245	0	72	0	1	0	452	424	1189	0	0	1	0	2	0	0	21	85	1329	7	606	181	25	16	7	537	1	1	654	0	232	0	21	0	277	62	6	235	0	23	38	2225	151	130	0	16	45	576	8381	0	0	18	421	2226	42	1	13	1	0	188	0	1	33	16	0	122	25	381	36	33	1	185	708	19	0	1	0	7	11492	185	0	986	278	0	0	110	0	80	187	0	4	10	37	34	6588	49	0	27	6	22	0	0	3	131	3386	73	2	7	195	11	386	13	311	17	6	10	49	109	28	861	71	8	49	12	0	76	40	0	14	115	262	90	16	0	0	16	36	10	28	9	1363	320	29	1278	653	304	4	658	515	12	0	143	45	142	88	5	0	13	144	193	83	40	2	311	71	24	1	137	1	291	622	62	4710	26	745	461	0	84	100	844	192	440	355	45	2	150	1	38	0	4	13	178	58	4	193	10	3459	0	59	0	38	0	0	13	2068	0	31	6	52	8	809	29	14	0	0	11	0	0	0	0	0	190	0	37	0	2	0	0	1	241	0	0	646	0	0	0	0	0	12	0	985	0	0	0	0	0	1	0	0	0	42	0	0	0	5	0	66	394	148	0	0	56	63	0	2	2	124	48	0	0	0	4	183	2	0	5951	6	22	0	0	0	0	0	3248	173	1	5	60	92	21	7	0	405	0	0	0	0	0	0	0	0	0	0	0	0	0	302	0	0	0	507	30	0	25	140	112	0	1	0	45	175	16	0	0	115	384	781	6	0	0	0	0	0	0	0	0	0	279	0	42	54	0	2	0	0	0	0	0	0	1	3	11	0	0	0	0	0	0	64	19	27	1	202	1381	3	0	4	0	0	0	0	0	1	0	0	0	0	0	0	0	0	2	229	73	28	0	47	12	68	2580	7	0	2	0	2	88	0	236	0	0	49	2	0	0	0	209	0	1	0	52	6	3	0	0	5	0	0	0	0	25	0	112	2	0	96	866	667	244	11	91	0	44	1399	14	1	0	3	1570	7	0	0	11	38	2	13	0	0	0	3721	11	17	0	3	0	58	98	52	33	24	2	12	28	0	0	0	0	5	0	24	181	7	0	23	308	0	0	0	0	0	0	6	0	5	24	23	14	327	3	108	2	1	2647	0	1	0	0	295	110	75	0	299	21	4	12	0	13	2	451	21	1	66	130	0	1159	628	0	7	0	9	0	3040	10	0	24	12	1	7	39	119	5	55	599	4	19	0	0	9	6	0	127	12	242	60	48	58	14	0	3516	3	0	8	33	0	27	210	22	32	162	27	4506	160	279	0	403	9	32	3	4	0	820	1	1	0	0	0	37	0	67	479	34	284	0	1	0	5	15	3	2	124	0	0	3	38	6	1	10	550	192	19	0	64	107	10	0	188	0	0	147	52	0	0	0	0	0	518	16	0	11	0	24	42	286	2	32	0	0	0	0	31	2	0	18	157	77	0	1073	2	112	8	0	331	0	4353	0	0	8	52	308	11	17	0	0	0	731	0	44	2	97	0	135	0	0	22	19	1	72	7	72	153	0	3	109	0	4	36	15	3	0	0	20	0	453	73	2	0	4	0	1	7	0	0	0	11	680	46	0	32	3	66	0	972	19	31	0	2	0	15	1	8	0	0	3	0	0	0	0	0	0	0	0	5	4	0	0	23	0	0	18	8	1	20	0	15	1	0	1	68	23	0	0	0	15	0	0	10	0	0	12	0	0	0	2	1	2	1	4	98	0	0	1	26	0	9	0	15714	0	7050	5	0	4	1144	1559	1	8	22	18	0	0	1	2	166	0	3	0	0	27	4047	0	177	0	39864	72	99	6	84	162	0	35	0	1	59	0	20	0	80	5	65	0	139	15	12	0	197	107	1870	50	53	507	3	146	174	0	0	649	0	0	0	30	0	4	1	0	0	186	311	0	158	8	0	187	49	1079	0	0	64	31	92	41	1	0	95	1	0	0	4	42	1	1	30	0	2	1	2	56	710	71	22	126	0	0	80	164	4529	0	1553	308	2	6136	0	137	119	0	51	0	3	0	165	3	1	0	0	166	109	88	0	0	0	2	0	1	0	12	0	0	0	0	0	0	0	0	3	11	0	0	0	1	0	0	0	6	0	71	0	0	1	27	1	0	0	202	0	0	0	0	1	6	0	0	0	1	5	0	0	0	2154	0	0	0	0	0	0	0	0	0	145	0	147	0	9	102	134	0	1	0	0	10	0	0	427	1	0	0	0	0	0	1	0	0	0	1	1	0	0	0	0	0	0	1	17	1	0	0	0	0	0	563	0	0	0	2	0	0	0	0	0	0	1	0	0	0	155	0	0	0	0	0	0	0	5	0	0	0	1	0	1	0	53	2	0	0	0	0	0	3	0	0	0	272	3	1	0	0	0	1	70	0	1	0	0	318	0	0	4	0	57	1	0	0	0	3	1	0	3	0	0	5	0	0	28	0	0	10	0	3	96	0	0	13	0	0	0	52	0	0	0	0	0	0	0	2	0	0	8	2	19	0	0	9	55	2	0	0	0	0	36	0	3	12	0	0	0	25	0	0	0	0	50	4	0	0	13	4	0	0	1	0	0	0	1	0	1	0	0	0	0	0	2	0	0	0	2	0	3	0	0	0	0	0	0	0	35	0	0	0	0	1	5	0	1	2	0	0	0	4	0	0	0	0	0	0	0	12	3	0	2	0	1	7	0	0	1	1	32	142	0	0	27	115	190	331	270	189	99	39	756	44	388	210	8	27	0	292	92	0	69	8	68	38	0	108	216	672	9	28	75	118	80	38	82	2	1	42	7	0	364	18	1910	292	2639	1099	45	7	0	190	47	17	170	346	136	6	2	19	0	0	0	0	0	1	3	0	0	0	0	0	311	0	0	0	40	0	0	0	51	0	0	0	0	0	62	2	1	0	0	0	0	0	0	0	0	0	0	0	0	6	0	0	0	61	0	39	1	0	0	0	1	0	18	9	0	0	0	0	0	48	1	0	0	0	0	1	1	0	1	1	0	0	0	1	0	0	0	0	0	0	0	0	0	0	0	0	1	2	0	0	0	0	35	0	0	0	0	0	0	0	0	2	0	9	0	0	0	0	0	0	2	0	3	0	56	32	203	0	32	6	101	1	0	458	6	0	10	211	1	68	6	272	110	23	21	1	0	150	54	217	104	9	44	36	121	8	6	26	8	8	5	5	7455	1	0	1	1473	0	0	0	136	52	3	0	0	9	41	171	160	0	0	0	0	0	0	5	2	0	0	0	0	56	0	6	6	374	2505	38	2056	80	81	5	102	466	280	410	87	53	0	25	1	1	7	481	132	93	307	4	48	107	923	122	3434	86	23	276	40	107	57	23	0	119	91	1	22	106	2	318	4	0	0	1096	5	8	28	7	63	42	0	47	157	4	81	116	84	20	1	109	0	13	116	1051	159	29	115	14	24	92	450	3733	55	3	27	0	37	64	0	0	961	0	0	0	80	327	0	1	0	0	60	0	763	988	0	0	65	0	0	0	0	429	13	0	1337	49	83	0	23	0	431	10	392	144	1	1	0	1164	570	105	22	1	68	0	227	339	21	1	0	167	2	114	21	160	4	18	1	120	326	560	138	124	75	1357	225	0	5	4	0	0	0	0	0	0	0	0	0	1	0	2	0	54	13	4	22	357	400	4	97	3	165	160	0	111	1	34	55	1	0	25	14	126	0	0	96	209	102	152	871	360	125	368	545	98	186	0	171	1	12	28	0	40	1	10	0	0	0	4	51	147	0	27	0	0	43	26	1	53	0	0	7	204	48	5	82	4	15	0	39	356	0	23	14	30	0	0	0	0	54	318	194	81	32	0	29	3	0	0	0	0	0	0	0	0	0	0	0	0	0	0	0	0	0	14	4	0	14	0	0	0	113	0	158	24	43	32	36	0	0	0	0	0	0	0	0	0	0	0	2	1	0	0	0	0	0	0	0	0	0	0	0	0	0	1	0	70	63	5	290	26	0	0	8	162	736	0	1	0	0	103	11	115	5	1	733	0	161	13	15	26	1	0	0	29	0	39	0	0	0	17	0	394	28	5	47	0	0	0	0	60	3	2235	10	314	188	59	2	0	0	0	0	2	1	20	1912	677	193	287	0	0	0	4	0	126	28	108	10	226	112	103	155	17	108	25	171	8	12	1	0	0	0	6	2	1	6	0	0	26	2	35	334	98	724	421	607	0	70	102	9	25	114	8	58	40	7	15	0	0	0	1	0	0	53	1	1	386	43	149	73	44	116	3	3532	371	161	0	0	460	83	981	75	0	1	0	622	49	111	13	1	97	19	0	85	0	0	4	0	3	10	24	1123	61	22	2	2	0	0	0	6	0	0	82	27	18	1	59	8	204	75	24	11	41	86	234	9	48	42	229	349	3	176	478	36	932	0	0	147	0	74	149	371	1	170	76	27	9	85	25	3	0	0	1	0	0	3	1	1	5	0	0	29	52	0	3	101	7	190	0	218	32	0	0	0	127	0	2	18	33	332	208	32	2	0	0	0	1	22	54	20	131	34	0	0	2	0	0	0	0	0	80	2	0	0	44	0	0	46	0	12	0	12	43	7	556	167	4578	124	74	73	76	10	2	28	4	323	224	0	0	0	53	0	67	216	8	0	0	0	0	0	4	70	895	1197	1060	1537	700	484	28	8	20	8	0	0	0	80	103	21	6	0	1	0	0	0	0	0	0	0	0	270	162	10	110	113	41	46	0	0	0	0	227	4	1	0	74	8	0	0	19	74	10	369	1	5	28	3402	238	108	36	9	578	506	75	0	31	21	219	0	801	1	0	0	153	134	0	0	0	0	2316	41	0	2	1	0	21	0	8078	0	0	0	0	8	0	138	2	0	50	2	0	53	183	75	217	20	45	0	0	0	469	46	6	31	0	9	321	54	0	12	84	30	2	10	3	5	6	111	60	0	74	13	0	0	1	0	0	339	0	0	0	140	0	0	1	1	0	0	0	0	0	2	0	1	124	3	0	0	0	0	0	0	0	0	0	0	18	0	47	45	0	0	0	0	0	1	117	0	0	0	0	14	4184	0	10	33	398	636	128	12	390	88	31	57	0	0	0	0	0	0	9	0	2	2	805	0	42	10	0	3	1	0	10	0	0	0	2	83	0	0	0	1	0	2	0	1	187	103	16	1073	403	0	0	0	0	0	371	0	0	0	0	99	369	0	1594	759	0	0	708	0	41	61	72	8	109	0	0	0	0	0	1	0	0	2	2	47	2	0	0	2	0	0	1	1250	8	38	3	0	0	0	0	3	0	5	0	0	4	0	0	2	102	2	0	320	1	0	0	0	641	0	0	0	0	13	4	0	0	0	0	0	0	0	0	0	115	0	161	20	0	0	0	0	0	48	242	28	86	1	0	0	11	0	6	0	0	0	0	0	214	8	272	1	0	1	0	388	91	1	195	72	727	3204	635	1725	1626	251	20	593	412	0	0	1	2	0	0	20	0	2	0	0	0	0	0	1	0	0	0	0	7	1	0	2	0	9	0	0	0	0	0	0	0	0	1	10	0	41	68	11	486	120	31	84	0	0	0	2	3	0	2	0	0	0	0	0	2	41	0	1	2	0	0	1	0	0	0	0	0	0	0	18	0	0	62	0	62	0	0	3	0	0	992	67	143	0	0	0	0	0	12	0	0	0	0	0	0	44	0	183	181	3	0	0	0	1	0	0	0	0	0	0	0	0	0	7	0	0	0	0	0	0	1	0	1	8	214	2	4	0	0	0	0	1	28	0	0	259	0	2	0	0	0	0	0	0	0	0	32	13	18	1	7	0	0	0	0	0	7	0	0	0	0	0	0	0	0	0	0	0	0	0	399	315	50	2	140	1435	170	0	0	42	0	5	230	0	45	29	28	7	126	47	136	16	61	0	0	0	0	292	699	149	25	0	0	0	217	49	1	3	17	0	0	0	1	0	0	22	1824	4	33	2	89	228	2	1	10	0	1	0	2	0	1	0	2	0	0	0	0	0	0	0	0	1	0	3	0	0	0	0	3	122	69	1109	893	123	60	0	0	4	4	4	0	0	0	0	0	0	41	0	7	72	150	100	838	107	18	46	34	0	49	7	13	46	4	0	41	5	122	176	220	19	249	2	21	0	1	549	66	108	32	5	23	71	0	0	0	0	0	52	5	2	2050	0	0	0	0	0	0	0	0	1329	14	33	73	145	2	9	74	17	10	13	2	1	0	0	39	30	0	0	15	6	1311	45	19	59	53	11	359	27	77	359	0	0	0	0	0	0	0	0	0	0	0	0	0	0	2	0	21	2	0	41	43	128	0	0	0	47	413	0	11	1	17	0	0	0	0	0	0	22	0	9	1	0	34	0	0	0	0	3	0	0	5	8	218	10	60	101	6	29	0	0	0	0	0	0	0	0	0	0	0	0	0	0	0	129	1253	8	0	5	1	19	0	4	1	59	24	1	32	0	0	0	196	27	0	53	101	3	9	25	0	1	0	47	47	0	0	35	16	0	0	23	25	19	29	159	11	14	0	1	97	138	81	0	16	2	90	107	42	48	21	1	140	0	194	202	70	118	71	310	0	1238	75	6	744	2	48	86	61	14	475	10	522	0	246	273	87	0	41	61	1234	36	0	42	15	12	4	259	13	19	0	12	31	13	118	1	4	5	47	88	0	0	0	82	53	16	106	318	30	0	44	54	35	3	3	16	2	4	1	1	0	44	50	19	71	1	45	0	0	0	0	11	1	1	50	304	2	427	201	14	114	5	0	6	0	32	14	0	0	9	357	11	11	24	0	0	0	31	6	63	379	0	37	468	0	346	0	0	0	0	1	0	0	16	44	48	0	0	33	18	14	0	11	0	15	0	128	155	5	284	14	14	5	68	47	116	1	68	1	3	0	5	38	5	0	38	26	61	0	49	174	41	311	142	0	2	11	0	40	0	48	329	1	1	145	1	0	0	87	9	85	2	206	25	58	14	110	0	75	1	10	54	4050	24	1	134	0	85	122	439	4	88	60	38	135	0	0	0	0	55	26	36	353	0	4	57	37	15	52	7	37	0	9	218	0	0	3	41	1	65	36	1	0	0	576	9	1	33	63	33	3	0	148	184	29	37	4	1	0	3	1	21	7	20	1	1	34	40	1	140	27	5	422	1	0	0	0	0	0	6	0	3	37	16	2	310	0	0	3	46	0	1	343	269	145	961	2476	271	0	5	0	4	0	0	0	0	0	0	0	0	0	674	8	21	24	0	0	0	0	0	0	0	0	0	0	0	342	0	1	0	0	0	0	0	2	2	1	0	0	0	0	2	0	2	0	0	0	0	1	0	1	1	1	0	0	1	0	0	73	4	0	0	4	0	3	0	0	0	1	26	0	11	10	0	7	5	4	0	1	4	0	0	7	0	0	0	0	164	533	0	0	2	43	63	10	9	18	13	60	27	13	5	0	0	0	0	0	0	0	0	28	0	0	0	0	0	1	0	2	0	0	0	1	1	0	0	2	1	0	0	29	40	0	6	49	0	1	53	71	0	94	0	1	0	5	52	0	0	0	0	16	9	0	1	1	2	1	0	0	1	0	0	1	0	58	0	0	0	87	682	0	66	0	1	145	2	1	1	0	9	125	0	0	0	1	0	0	0	87	0	1	0	0	0	46	3	10	30	0	0	0	2	0	0	0	66	0	2519	6	171	480	159	2	0	13	0	0	89	0	0	0	324	36	1769	0	0	0	413	11	0	233	424	579	19	270	1	620	1800	5	2	1111	7	6	98	1	1	0	0	13	568	45	34	0	0	0	0	0	0	0	0	0	0	0	460	0	0	196	9	511	0	0	17	309	84	4	12	9	6	0	0	0	6	0	1	0	57	0	0	1	0	3	0	0	9	0	0	0	0	1	0	238	0	0	0	0	0	0	0	2	0	1	0	0	0	0	18	4	0	3	0	0	0	3	0	0	0	7	3	483	63	2	0	0	0	0	0	1	10	0	0	0	2	8	0	0	1	0	5	0	3	0	0	192	6	0	0	0	0	0	447	0	12	0	0	1	0	1	0	0	0	1	4	0	0	18	0	27	1	0	0	0	0	0	14	462	16	285	430	79	419	0	0	15	120	487	0	2	0	0	0	0	17	0	0	0	0	0	0	0	0	15	0	219	0	10	0	0	1	0	0	0	0	2	9	27	15	32	3	0	0	0	1	0	5	2	14	2	0	272	50	0	0	3	0	0	380	981	0	3	4	12	109	0	1	0	0	0	23	124	150	13	2	0	2	0	1	0	0	3	9	0	155	0	0	0	27	2	0	0	0	1	0	0	0	0	0	0	0	0	0	1	0	3	17	0	0	3	9	32	30	0	8	37	0	3	38	6	0	0	9	11	64	0	283	15	15	0	23	0	140	0	1	0	0	0	0	0	0	0	0	0	0	2	0	0	0	2	0	0	37	0	0	0	12	248	0	0	3	0	12	0	0	1	0	0	0	0	0	0	0	0	0	0	3	0	0	2	1	0	0	0	0	0	0	0	9	13	487	0	7	0	0	0	25	2	0	0	0	62	645	0	4	0	0	0	1093	0	0	0	0	0	0	0	0	0	0	4	0	0	47	0	0	0	0	1	103	1	0	413	290	17	0	0	0	0	0	20	1	0	0	0	0	0	0	0	0	0	4	5	0	111	89	0	0	0	4	1	11	8	0	6	8	0	0	108	0	0	0	60	0	0	0	8	0	0	0	0	1	0	15	2	0	0	0	0	0	0	2	8	4	0	0	0	0	1038	2	0	1	0	1	0	0	1	0	0	0	84	28	0	20	1	3	0	11	0	0	29	2	0	0	0	0	0	0	0	25	0	6	0	0	0	0	0	0	0	0	0	5	7	0	0	0	0	27	0	256	0	111	269	19	1	0	1	0	5	18	31	36	53	86	0	3	0	0	0	1	0	0	0	0	0	0	0	0	0	0	1164	0	0	0	0	0	0	1	0	0	0	33	197	0	713	1353	56	1	0	0	0	0	0	0	0	0	0	0	0	0	0	0	0	0	0	0	0	0	0	0	0	0	0	5	0	0	1	0	23	1	1	0	1	0	0	0	0	0	0	0	4	0	0	5	0	0	18	0	0	0	0	36	0	62	0	0	3	7	0	0	0	0	0	0	0	1	0	292	0	0	0	0	18	5	0	0	0	0	0	0	0	0	18	24	0	0	0	1849	1	3	0	0	0	2	0	2	1	728	295	0	0	0	0	0	0	0	1	3	0	0	0	0	0	3	0	0	0	0	0	20	0	0	0	0	1	3	12	0	2	1	22	0	2	0	0	0	0	0	0	0	52	0	101	0	0	173	0	762	61	575	0	1	0	0	4	0	0	0	71	0	3	238	0	0	1	7	0	0	0	0	0	0	0	0	0	0	0	0	0	0	0	4	0	0	0	1	0	0	0	0	0	0	0	0	0	6	17	0	0	0	1	0	0	0	0	0	0	0	0	0	0	0	0	0	4	0	1	0	0	3	0	0	0	0	1	0	0	10	0	0	0	0	0	0	0	0	0	0	1	0	0	0	0	0	0	0	3	0	0	0	0	0	0	0	135	0	0	0	0	0	0	0	0	0	0	1	0	0	0	0	0	0	0	0	7	0	0	0	0	1	0	0	0	0	0	0	1	8	0	0	0	0	0	0	0	108	86	9	0	0	0	0	0	0	0	0	0	0	0	0	0	0	0	4	0	0	0	0	0	1	0	1	21	0	0	0	0	2	0	0	2	0	0	0	0	0	10	3	0	0	0	0	0	3	0	0	0	0	0	0	0	0	18	0	0	0	0	0	0	0	0	0	0	0	0	14	0	2	0	0	0	0	0	0	0	0	0	0	1	0	0	0	3	7	5	0	0	0	0	0	0	0	0	0	0	0	0	0	0	0	0	0	0	0	0	0	0	0	0	0	0	3	0	1	0	0	0	0	0	0	0	0	1	0	0	0	1	0	0	1	0	0	0	0	0	0	0	0	1	0	0	48	19	2	0	0	1	0	0	0	0	0	0	0	0	0	0	0	0	6	0	22	0	35	0	0	5	0	0	0	1	3	639	0	0	2	0	1	0	0	0	1	0	0	1	4	19	0	0	0	0	0	0	199	0	295	6	0	0	0	12	0	0	0	0	0	388	6	0	0	0	0	0	0	0	0	0	2	0	0	0	0	0	0	0	0	0	16	2	0	0	0	0	0	0	2	0	2	2	6	62	139	0	0	0	0	0	0	0	0	0	0	74	30	1	0	0	5	1074	0	0	36	0	23	333	1	4	0	1	172	6	0	39	5	1	0	0	0	0	0	4	0	0	0	0	0	0	0	0	0	0	0	0	0	0	0	3	0	0	0	0	0	0	0	0	0	3	3	0	73	0	0	2	0	0	0	3	5	0	0	0	0	0	0	0	25	1	0	0	4	0	0	0	0	0	0	0	391	0	0	0	0	0	0	0	0	0	0	0	0	0	0	0	0	0	0	0	0	1	0	0	0	0	0	0	0	1	0	0	0	0	0	2	0	67	10	3	0	0	6	1	0	58	37	0	8	0	0	0	0	0	0	0	0	0	25	0	0	1	0	2	1	3	0	0	8	0	12	0	1	78	249	14	0	0	1	0	291	0	0	0	0	0	0	6	0	0	0	1	98	0	0	27	37	0	0	0	1	0	0	0	0	40	0	0	0	1	3	1	0	0	0	0	0	0	2	0	0	1	426	402	197	0	0	159	0	6	217	127	0	0	9	399	0	0	0	0	0	0	75	0	0	5	1	45	21	0	55	0	4	0	0	38	43	0	77	1656	1	0	0	0	35	746	0	0	0	0	17	19	17	0	0	1294	33	18	447	0	0	0	0	0	0	0	1	1	1	0	0	0	80	0	0	0	0	7	2	5	4	81	6	0	3	0	0	15	0	0	1	0	0	0	0	0	0	1	0	0	0	0	0	25	0	0	0	0	9	0	0	62	26	12	23	49	43	165	112	34	0	0	0	0	1	70	0	0	0	0	0	0	1	2	10	3	0	1	0	0	131	1	5	0	2	1	0	0	1	0	0	2	6	589	365	8	43	32	15	107	41	1	5	0	0	0	1	0	0	0	2	1	0	2	0	1	1	0	4	0	0	0	121	9	14	83	0	106	0	0	0	0	2	0	0	16	0	0	0	1	0	0	0	0	0	0	0	0	3	0	0	0	0	1	0	0	0	0	0	1	865	1	0	0	2	0	0	0	0	2	0	1	0	0	0	0	0	0	1	0	1	1	0	0	0	0	0	0	0	0	0	1	0	0	0	0	0	0	0	0	0	0	0	0	5	0	104	0	0	414	0	0	0	0	0	0	0	0	0	0	0	0	2	0	0	0	0	0	0	63	21	0	0	0	1	0	1	0	0	0	0	0	0	0	36	0	0	0	0	0	0	0	0	0	0	1	0	0	1	0	0	0	0	0	0	0	0	1	0	0	0	0	0	18	19	156	0	0	1	0	0	0	5	0	1	1	0	0	6	0	0	0	0	0	0	0	0	0	0	0	0	2	0	0	0	1	1	0	0	12	0	0	1	0	2	0	0	7	1	0	0	0	0	0	0	0	0	1	0	0	8	0	8	0	0	0	0	0	0	0	0	5	0	0	783	885	0	0	0	0	0	0	0	0	0	1	1	14	1	0	0	0	0	6	0	0	0	0	0	1	0	1	10	0	0	0	2143	0	4	3	0	1	0	1	0	0	0	0	0	0	0	1	0	0	0	0	0	0	0	0	0	0	0	0	0	0	1	2	0	0	2	0	0	0	0	8	0	0	0	12	0	26	0	0	0	0	0	0	0	0	0	0	0	0	0	0	2	0	3	0	0	3	11	0	0	0	0	0	0	0	0	1	0	0	0	0	1	0	0	0	0	0	0	0	2	0	0	0	0	0	0	0	0	0	0	0	0	0	0	0	0	0	0	0	20	0	0	1	0	0	0	0	0	0	1	0	0	0	0	0	0	0	0	13	4	0	1	0	0	0	0	1	0	0	0	0	3	0	0	0	0	0	0	0	0	0	0	0	0	0	0	0	0	0	0	0	0	0	0	0	0	0	0	0	0	0	0	0	0	0	2	1	12	1	1	1	11	0	0	2	0	1	0	5	2	1	0	0	0	0	14094	580	0	0	0	0	0	0	0	2	0	0	0	0	0	0	0	0	4	0	0	0	0	0	0	0	0	0	0	0	0	0	1	0	0	0	0	0	0	1	0	0	1	0	0	0	2	0	0	0	0	0	0	0	0	0	0	1	3	0	0	0	0	0	0	1	0	0	0	0	82	18	29	0	126	2401	7	0	3	8	15	12	0	116	0	634	103	0	8	651	33	330	0	0	12	0	0	0	0	19	24	1	68	0	0	6	0	0	0	1	0	0	0	0	0	0	0	0	0	0	1	1	0	2	0	0	0	0	1	0	3	5	59	0	0	1	0	12	0	0	0	0	0	6	0	0	87	136	32	0	0	1	7	0	46	0	5	0	2	3	0	31	0	1	0	1	0	2	0	0	0	5	0	0	0	0	0	1	0	0	0	0	0	7	0	0	0	0	0	0	0	0	0	0	0	0	0	1	2	0	13	38	0	0	0	0	1	0	93	0	0	1	2	0	0	0	1	0	0	0	0	0	0	0	0	7	0	1	1	0	0	0	0	0	0	0	0	0	0	3	0	70	41	0	0	3	0	0	1	0	15	3	0	1	0	0	39	0	0	11	0	0	3	0	14	26	0	2	0	0	0	0	0	0	74	86	0	246	0	1	1	3	0	0	0	0	0	2	0	0	0	0	3	0	0	0	0	0	0	0	2	0	0	0	9	120	4	1	1	2	0	0	0	0	0	0	0	0	3	0	0	0	0	1	0	0	0	0	0	10	0	0	0	0	60	0	3	0	0	0	0	0	0	0	1	0	0	0	0	0	0	13	0	0	1	2	2	0	5	0	4	2	0	1	0	0	0	0	0	0	0	0	1	2	0	0	0	0	0	2	0	0	0	0	0	0	0	76	144	2	0	0	36	9	0	0	1	0	3	0	1	0	0	0	0	0	33	0	2	0	0	0	1	0	0	0	0	67	48	27	0	0	368	0	203	159	0	0	0	0	0	0	0	0	0	0	0	0	0	0	0	0	0	11708	233	17	0	0	0	0	0	1	0	0	2	0	0	0	0	0	0	0	0	0	0	0	0	0	0	0	0	0	0	0	0	0	0	0	0	0	0	0	0	1	0	0	3	0	0	0	0	3	0	2	0	0	0	137	377	132	6	74	0	1	0	0	2	0	0	0	0	0	0	0	0	0	62	122	0	79	5	1125	0	3	0	234	0	23	0	0	15	511	1	307	3	0	0	0	1	130	0	0	0	28	195	5	0	9	147	162	38	329	45	1	73	94	0	0	11	473	91	0	37	1	771	80	1563	15	0	1819	1387	0	0	0	0	26	65	5	308	114	9	73	0	6	12	72	78	90	0	19	0	0	0	0	92	6	3	1319	0	3494	22	2	195	109	8	17	86	47	1	109	106	485	470	0	0	0	0	0	0	0	1	1	0	0	0	112	66	145	0	0	22	81	2	563	27	0	72	3155	2626	382	552	0	0	1	2819	96	1786	491	1010	44	487	26	28	32	207	0	0	40	22	1	7	39	2	3	0	0	0	3	1	2	0	0	0	1	0	23	36	5	37	4	0	1	0	2703	333	95	1	0	10	7897	2	2	0	0	3	0	0	0	2	0	384	804	0	33	47	8	12	2	4	283	390	159	29	246	7	0	3	12	0	0	0	0	2	4	0	0	0	0	0	0	0	0	0	136	137	1	432	83	45	24	0	0	0	0	0	204	0	21	91	176	68	1	0	0	0	72	72	27	0	71	163	215	0	0	1	0	13	37	161	1	0	160	268	51	3	78	21	0	238	9	8	8	4	0	15	8	52	19	69	37	0	19	1	0	0	50	28	28	39	0	3	0	0	81	12	0	0	180	31	4	48	26	786	36	196	2	3	10	26	279	2	138	22	1068	0	2	4	39	1	0	292	55	81	7	241	47	765	4	0	0	0	0	9	0	0	8	16	0	0	0	0	0	188	9	0	28	235	39	0	28	58	110	114	0	6	0	0	1	2	3	37	14	0	23	54	10	5	3	76	1	0	47	19	10	54	16	26	290	3	78	2	0	74	5	105	16	18	19	0	24	23	36	67	27	30	280	53	0	0	0	0	0	2	43	65	0	0	0	33	69	11	13	201	33	1	0	0	3963	181	177	237	0	0	0	0	56	0	0	10	12	0	265	0	4	4	97	39	25	0	0	30	28	11	4	115	1424	38	0	0	0	0	108	8	6	1	0	1	22	348	514	0	1	0	523	0	0	0	0	0	102	7	82	115	0	34	137	404	97	127	11	1028	112	295	21	153	202	21	0	6	0	20	2	595	0	2	0	0	3	2921	0	23	20	36	307	0	8	0	179	10	109	0	73	24	208	1	105	444	105	58	154	564	32	52	46	32	173	0	0	3	0	0	15	29	1511	100	0	679	76	653	3	26	0	107	0	64	72	39	125	105	1	2388	2	0	0	0	0	0	0	3	66	0	50	4	89	2	0	0	1	0	0	0	0	0	48	1	2134	0	184	21	0	0	1	0	0	53	4	0	1	178	0	0	37	0	1	20	0	0	0	0	0	0	3	4	0	706	6	22	11	19	3	13	0	0	3	19	0	13	12	136	469	1	0	0	32	4	297	9	0	266	0	4333	2	25	93	5	2	2018	7	246	0	0	0	8	1	7	47	38	14	174	47	58	111	9	0	0	0	0	384	0	1	59	105	32	270	1	3372	30	202	13	16	67	61	6	0	0	3	35	4087	0	72	71	167	237	39	0	33	65	0	1	34	1	82	16	0	0	143	39	0	0	0	15	11	97	1	34	6	33	3	84	37	0	0	0	0	101	0	0	57	64	2	28	22	9	236	0	0	1425	0	35	163	22	233	10	0	0	3	2	6	0	0	0	0	1	3	253	10	2	0	0	0	0	1	17	60	8	0	31	13	200	0	26	0	0	0	0	1	510	1507	31	89	32	16	92	45	80	77	101	12	0	5	499	78	37	18	0	0	0	0	1	11	4	4	0	27	30	0	1	196	45	0	1	14	0	28	0	80	0	50	2	25	4	18	227	17	6	25	296	4	143	1	71	48	49	1	22	17	0	0	0	0	388	1	3349	436	249	0	1	12	82	11	488	0	52	0	21	3	27	132	2	11	14	437	15	41	1	13	473	1217	41	95	81	204	44	33	8	12	1	5	113	0	0	0	0	0	0	0	0	0	0	0	0	0	0	798	0	0	0	0	0	0	0	39	4	8	0	0	1	0	8	163	195	26	28	1	240	23	28	369	0	2	0	3	23	119	60	55	0	59	0	0	2	0	12	4	39	3	2	0	6	1	5	12	246	95	38	0	26	0	17	5	378	0	39	42	1	0	0	0	0	2	1877	16	1	62	0	0	0	11	0	76	13	0	15	14	0	0	0	33	22	27	81	459	97	0	0	111	19	0	5	2	2	142	53	4	141	147	200	3	2	32	11	10	69	25	106	0	301	2	0	23	1	2248	1069	52	63	2328	1446	98	51	43	90	292	2	153	2	137	207	142	36	247	29	31	72	76	2	1	166	70	16	25	3	0	19	50	88	42	2	20	2	1	20	134	50	208	62	1024	24	60	33	1	0	65	82	4	26	0	39	38	174	27	0	36	18	1382	34	0	5	1	0	0	0	0	68	58	66	43	1	114	5	6	1	0	3	0	6	9	2	0	29	12	17	74	20	51	0	2	1	0	0	2	1	11	7	3	0	31	38	17	0	0	0	6	0	0	0	0	0	0	870	0	0	73	161	0	9	2	179	0	0	2	3	0	4	3	273	0	0	22	18	83	25	95	179	6	88	0	1	2	0	92	0	12	33	1	46	0	25	1	16	430	129	5	109	18	15	10	1	0	0	0	6	0	37	18	2	10	70	0	35	73	31	46	1	170	0	0	0	61	1125	0	0	0	0	80	11	8	65	1	0	0	0	0	0	29	0	0	2	24	0	0	0	0	3	0	49	0	44	9	25	0	1	0	0	11	20	14	0	0	1	0	0	2	3	316	25	0	2	68	20	209	1	173	3	3	10	16	271	18	129	3	0	0	0	47	0	0	1	210	0	0	0	11	35	33	6	104	0	0	1	54	18	1	9	1	118	236	9	8	0	4	0	0	0	61	26	14	15	34	0	0	62	5	14	0	153	142	6	31	0	51	10	54	1	13	1	2	5	33	39	101	0	28	0	0	67	88	17	0	717	76	10	0	76	1	11	258	94	12	32	35	23	0	0	1	0	0	0	59	0	15	1	1424	0	5	57	0	0	0	6	338	2	44	0	0	88	12	6	15	1	86	0	0	0	0	0	8	0	0	0	0	0	20	60	64	16	126	27	1	11	5	54	105	133	14	385	16	0	0	293	119	123	46	110	1529	0	124	0	31	11	74	12	574	86	80	18	9	128	5	2	0	26	25	111	115	88	0	35	25	0	0	20	14	79	60	70	0	110	49	20	42	99	10	0	0	7	0	0	0	62	0	0	35	48	72	86	36	57	126	13	0	139	0	21	13	33	40	918	23	0	75	0	6	141	0	112	2	67	20	0	0	48	67	5	0	20	8	75	117	1	1242	40	3	0	1	0	0	55	12	10	204	3	42	111	159	26	0	0	5	155	20	1	21	0	0	0	0	0	0	50	0	0	0	10	9	12	3	102	15	4	9	3	0	0	0	0	0	12	0	0	3	63	1	2	347	54	0	0	27	15	882	4	57	3	0	0	16	130	7	16	0	0	2	4	1	25	13	290	35	0	78	0	102	5	79	145	0	0	0	1	0	4	0	2	138	16	154	153	0	230	23	395	0	0	0	46	0	1410	61	504	0	1507	1	0	0	2	0	18	26	8	1043290	0	0	0	0	0	0	3	0	0	0	0	73	0	0	183	12	7	23	17	167	7	13	0	0	1	55	0	0	0	19	7	51	53	7	0	0	0	134	0	2	33	77	21	41	161	117	1	236	0	73	10	60	20	253	186	18	4	12	0	92	1	180	179	105	155	10	3	86	0	0	29	0	0	0	0	14	4	0	0	0	2	0	1	0	8	13	319	24	0	0	49	40	0	9	133	1	266	3	62	2	16	22	0	0	0	1	0	178	173	0	41	0	43	59	106	75	342	105	0	0	1	1	10	0	0	0	2	0	0	0	0	1	0	2	1	7	14	44	0	192	0	314	33	3	2	0	1	13	30	3	34	3	21	59	184	3	5	9	41	67	67	180	0	46	37	11	0	31	41	112	0	60	50	21	32	164	95	7	0	0	0	0	0	0	2	92	3	0	0	0	0	0	0	0	4	55	51	595	0	0	25	3	289	7	0	236	0	0	0	0	0	0	0	0	10	205	11	79	0	0	89	17	10	0	60	38	35	165	0	4	9	12	96	0	0	32	0	0	0	0	0	0	0	0	11	58	0	0	21	25	2	0	0	0	150	25	121	283	0	32	34	66	0	2	0	0	0	0	3	0	881	1	1	7	0	6	0	0	1	0	0	0	44	1	39	28	1	0	0	9	8	17	44	1	1	0	10	435	42	208	18	4	0	43	15	16	50	5	61	64	95	88	0	0	4	8	61	1	141	27	0	8	0	0	0	49	0	0	0	1	315	0	0	0	0	0	3	6	0	0	12	2	0	0	0	12	0	0	22	0	0	0	1	0	0	0	1	399	21	19	2408	149	16	286	0	1	0	111	45	159	0	0	0	0	3	0	0	2	12	1	25	61	62	74	62	41	0	0	70	231	0	8	93	105	45	0	0	37	123	31	71	0	49	4	39	12	27	9	134	11	1	89	30	1	19	1	0	0	41	122	0	14	22	5	0	33	13	87	2	86	105	41	8	41	48	0	1	7	18	55	213	5	25	283	50	61	11	375	813	13	0	86	0	28	82	928	0	3	1	1	3	0	0	0	0	1	0	0	8	0	19	83	24	109	0	0	0	0	0	0	1	1	0	5	62	561	15	0	40	0	30	0	0	0	0	0	1	0	87	0	17	17	340	3	40	46	8	43	42	0	0	633	0	11	102	0	7	11	15	20	8	12	0	1	13	0	0	0	0	0	0	6	2	220	422	36	1045	0	0	0	0	0	0	0	0	3	0	11	1	46	17	0	0	0	0	0	0	0	80	5	36	0	123	122	1	0	7	58	121	0	0	130	34	2040	0	1	1	16	3	199	292	9	13	20	0	19	727	60	84	15	10	2	23	51	45	115	0	581	4	16	24	75	20	331	105	62	0	0	0	0	5	714	2	84	0	0	0	0	0	0	0	3	3	315	1	0	0	0	374	0	392	175	182	50	187	36	267	5	5	115	74	144	120	122	32	142	182	0	87	6	0	0	0	18	28	1	0	1	55	1	54	58	186	4	3	420	10	20	7	3	599	96	0	1	0	111	30	88	1	0	13	0	0	60	19	1	73	18	3	86	119	38	39	7	38	56	0	5	32	66	28	0	76	0	729	135	1	132	1178	793	57	81	53	27	2	0	25	8	0	469	4	131	0	172	28	0	179	125	0	0	0	26	300	308	10	9526	58	965	528	1568	0	148	0	227	0	16	0	0	22	4	0	0	0	0	0	1	12	0	5	0	0	0	0	0	6	65	78	131	0	0	25	2	65	32	0	16	13	0	102	128	4	116	1	119	105	85	0	0	264	4	1	0	10	150	30	10	8	43	3	47	227	57	0	193	27	0	67	125	12	68	0	77	48	4	22	2	0	16	0	25	25	0	12	531	4	0	82	0	44	0	0	25	2	55	0	34	0	98	2	0	0	40	98	21	27	236	0	0	1	0	0	0	106	3	0	3	1	112	1	68	795	0	10	43	35	58	49	16	2451	146	0	0	0	70	684	0	0	0	0	0	225	2	8	0	4	90	146	48	0	1	0	0	0	1	1	0	51	0	9	55	102	31	554	83	0	0	0	0	1	8	0	0	0	0	0	63	2	0	99	88	41	9	108	0	11	560	0	307	1	25	64	70	238	0	3	379	18	43	124	19	8	2	0	0	315	0	11	0	6	0	0	70	0	34	0	4	0	3	1386	2	13	9	1	52	49	104	16	0	1	45	202	12	155	25	258	1	1	38	65	0	0	0	0	0	0	6	27	235	0	0	68	4	0	1	523	178	0	4	114	17	4	7	358	0	0	0	0	0	0	5	0	52	11	38	50	6	0	4	1	47	0	2	5	74	117	14	32	0	0	0	0	25	14	8	19	17	0	0	1	46	90	130	0	0	17	1	48	129	103	0	0	193	2	183	175	35	0	14	0	26	24	16	86	12	9	87	0	0	2	365	27	0	1	0	0	1372	0	10	1	0	41	195	160	0	22	0	0	20	19	52	1	67	42	9	17	16	19	17	0	1	1	1	88	4	14	33	14	595	5	12	0	0	1	0	104	0	2	41	421	0	28	211	22	0	0	246	15	10	215	14	0	0	0	2	0	5	149	19	26	9	0	0	0	1	0	3	0	0	0	23	3	12	0	0	62	21	23	347	84	15	4	137	76	143	21	13	0	0	0	5	0	0	40	0	4	0	241	3	225	0	154	37	1	0	0	1	10	2	481	59	28	41	588	193	47	12	1	32	1	16	174	2	0	0	96	143	0	4	20	93	0	22	38	9	0	4	8	14	2	62	12	85	295	25	4	19	60	0	81	144	45	16	109	0	2	0	1	2470	0	174	4	90	0	44	1	0	0	12	174	6	6	0	0	0	135	3	115	19	32	2	19	56	551	0	0	245	0	0	1	2	0	100	0	1	0	4	5	8	0	17	3	3	0	16	0	0	0	0	0	0	2	0	5	60	8	34	0	0	0	0	27	0	1	0	0	0	281	2	2	166	7	3	4	0	0	0	65	319	0	0	0	389	0	91	17	32	141	11	7	46	0	1	13	1	117	21	37	0	0	0	2	123	55	0	41	33	28	3	23	31	62	0	122	21	215	67	0	0	0	0	6	76	0	0	0	0	0	0	55	31	81	1409	9	74	123	206	0	0	0	21	2601	0	67	38	19	0	1	0	0	188	1161	53	5	3	0	0	0	0	0	0	15	15	16	1370	25	5	83	0	0	0	1	35	6	481	1	0	0	0	0	0	0	1	0	0	271	0	0	116	105	2	0	0	78	11	1	0	1	25	110	5	37	139	22	113	10	0	0	5	235	41	36	2	2	0	0	0	0	33	23	0	0	3	10	54	48	13	0	0	0	0	228	1	2	0	0	0	2	0	29	11	540	45	215	461	25	0	0	0	0	97	0	0	0	0	0	0	0	0	0	1	0	53	252	0	0	0	0	0	96	0	9	9	0	97	59	183	6	30	37	11	33	16	238	190	12	0	0	0	32	34	20	15	25	8	77	33	138	6	0	0	46	0	0	0	0	0	0	5	20	37	45	0	13
```
