## Supplementary material for "Viruses in laboratory *Drosophila* and their impact on host gene expression": Zip File S1: Count_Matrix_PRJNA518903_Maria.txt (part 8 of 32)

```
"SAMN10862422"	35	0	1	0	0	1	0	0	0	1	21	47	946	150	14	0	2	0	0	0	0	0	0	2	3	57	107	0	71	11	3	78	0	2	86	0	1509	32	20	8	23	4	235	15	100	1	11	0	0	0	4	4	32	0	0	106	1677	57	67	19	1	0	0	57	5	4	1	0	0	24	32	0	103	12	13	1	2	15	26	11	2	0	20	3	21	0	0	0	0	1	0	0	2	1	1	77	1	16	2	217	7	3	80	5	3	256	2	9	2	0	7	0	42	0	11	0	1	50	4	0	5	176	4	16	2	0	3	0	0	0	62	248	3	0	4	0	3	16	8	70	59	49	132	2	73	47	15	9	0	33	13	49	0	25	9	5	2	20	13	37	14	18	20	5	163	76	15	7	4	88	135	0	48	288	579	16	0	7	60	0	1	24	32	1	0	0	0	52	5	0	8	2	0	125	14	84	65	2	166	103	214	162	201	8	23	4	1	0	0	62	0	0	9	31	24	36	6	7	14	729	7	6	6	289	33	3	139	9	4	115	8	5	0	349	3	6	146	3	3	0	0	3	1	0	0	66	12	1	9	3	82	2	4	4	1	0	59	26	1224	0	1	0	0	1	1	0	0	1	2	4	0	0	0	0	4	55	0	0	0	0	0	0	0	1	0	5	186	0	16	0	0	0	1	0	19	147	0	2	3	173	158	7	6	104	1	35	1045	0	0	1	9	0	0	626	0	31	44	56	18689	0	35	156	0	85	102	0	0	0	7	0	1	70	13	3	0	0	0	1	0	0	0	394	20	15	3	21	92	1084	204	10	7	38	0	26	63	48	182	27	0	3900	240	0	0	0	2	0	68	78	53	0	0	1	0	0	0	0	2	135	0	0	15	56	0	4	0	0	1	620	25	761	1078	7	5	1	128	2	50	2	47	0	0	9	1	7	9	490	0	6	1	0	1	21	138	0	5114	0	1	1216	0	0	0	34	0	56	29	58	9	85	0	1	29	54	79	43	53	10	10	7	3	78	1	9	123	142	12	7	0	10	2	2	42	20	0	7	21	66	0	0	0	0	0	3	20	1	53	4	37	29	2	9	1	21	9	3	2	8	4	52	2	21	17	8	1	1181	0	79	0	2	563	3	44	1	1	1	0	0	16	4	16	42	74	7	27	0	263	0	476	0	0	9	1044	0	0	3	31	18	1	0	30	17	26	24	4	0	3	9	24	3	0	69	75	108	67	171	22	0	1	2	16	2	0	42	51	20	75	10	90	66	360	73	19	48	4	5	9	35	149	81	3	0	369	15	36	37	1	21	97	0	22	2	38	0	8	1	131	67	21	0	0	0	218	0	6	20	0	38	29	13	465	131	4	5	0	11	31	0	7	9	9	16	134	5	215	1	15	14	63	67	5	25	69	6	2	48	147	0	26	0	19	17	244	21	128	0	210	0	62	34	0	0	27	151	54	0	0	0	37	17	17	48	11	1	83	2	0	0	0	43	34	69	2	59	30	111	22	60	116	0	9	8	3	23	56	13	0	14	282	0	0	0	0	0	0	0	0	31	3	1	0	0	0	73	14	33	4	50	52	0	78	96	1	0	33	114	102	0	65	187	17	6	0	0	2	22	33	0	1	19	45	87	0	0	2	41	3	64	27	92	11	252	0	73	0	35	51	0	0	0	0	0	2	110	204	1	214	14	24	11	1	0	0	0	0	0	184	1	16	1	8	101	26	11	48	0	0	0	15	69	10	3	594	0	1	30	35	0	7	0	4	182	42	40	1	2	4	0	19	28	4	180	158	15	5	0	0	1	1	0	0	0	0	0	11	2	0	27	220	0	13	4	35	1	23	0	0	0	21	0	4	29	0	27	4	0	0	22	13	4	0	172	207	0	149	1	0	0	0	0	0	1	0	0	5	0	0	0	0	0	0	0	0	0	1	0	0	0	0	0	0	1	0	0	0	0	0	1	0	0	0	1	0	56	20	156	13	69	8	0	7	0	0	37	0	229	1	5	0	26	105	8	41	74	6	33	19	66	34	29	39	3	66	39	37	315	1158	0	11	10	20	6	8	129	36	23	5	17	26	0	0	4	394	121	272	27	28	0	4	6	21	31	108	46	57	11	48	10	74	19	45	444	37	1	0	33	6	33	19	21	0	107	0	5	2	0	1	0	34	67	2	0	58	131	1	8	63	0	46	12	20	0	155	0	1	5	175	4	0	102	5	0	6	93	48	0	0	0	76	5	0	16	16	424	8	67	0	12	9	164	110	19	38	15	11	2	0	5	50	0	22	0	0	31	26	6	12	16	78	3	1	27	35	1	44	239	20	168	1	0	0	0	35	10	75	36	0	2	190	168	129	25	6	152	334	57	73	5	0	405	10	74	107	697	0	6	7	6	15	26	15	2901	0	1	1	12	10	1	86	81	30	23	0	0	136	34	12	50	51	37	31	0	0	7	0	0	1	0	64	50	0	0	0	1	168	47	0	84	97	61	0	0	3	135	3	0	0	4	2	3	108	0	234	60	18	5	0	0	0	0	0	1	45	93	4	10	1	0	0	0	1	2768	36	49	2	7	35	36	57	16	49	68	0	0	0	0	0	0	25	2	17	1	5	414	6	2	0	46	1	0	20	57	473	0	0	0	0	12	5	84	0	0	0	95	4	38	65	32	48	18	19	16	12	185	95	100	3	0	19	3	0	0	0	44	692	54	36	65	10	19	1	73	2	1	52	0	2	0	384	1	1	43	0	1	9	97	0	0	6	10	0	25	1	2	13	352	20	647	22	1	4	14	0	14	1	12	1	21	4	42	0	8	27	1	44	15	0	1	0	9	2	0	0	5	329	0	13	0	0	228	306	20	4	0	2	2	13	12	18	9	52	0	2	17	1	87	32	0	0	0	6	0	22	4	6	19	105	1	4	0	2	42	0	0	0	85	22	85	72	26	0	0	0	7	7	4	0	17	44	0	48	604	0	0	40	2	114	68	18	7	2	9	155	615	1	3	2	30	0	51	0	0	2	1	343	0	46	529	10	58	0	42	34	6	123	11	0	0	0	99	8	31	15	46	0	0	4	1	27	913	22	119	98	7	0	18	176	2	73	176	11	150	46	17	25	15	16	129	8	40	0	0	0	0	77	162	22	0	0	19	47	8	0	26	6	0	544	0	0	58	25	14	274	4	49	12	8	78	7	5	0	0	0	33	11	21	0	0	84	0	2	0	0	0	64	45	40	0	0	0	0	7	0	0	0	0	0	3	14	0	0	0	0	0	0	339	71	19	24	0	120	6	2	4	0	8	55	196	1	0	205	0	0	203	1	49	0	0	0	0	0	67	35	0	0	0	0	0	0	4	550	98	38	0	28	124	7	526	0	0	2	0	81	30	703	3	8	0	0	1	40	15	25	3	4	10	11	0	0	0	0	9	13	1	1174	6	346	296	0	0	0	0	15	1	1621	17	19	115	65	71	91	9	0	56	41	8	0	0	0	0	4	2	16	154	47	30	14	29	38	104	0	94	201	15	71	22	23	94	0	1	22	396	20	1	122	122	0	952	353	11	2	139	23	61	15	137	18	8	52	19	11	0	6	6	8	49	84	25	131	0	169	97	1	125	3	10	70	101	195	163	0	123	1	387	3	109	166	147	17	24	8	2	0	3	0	0	0	1	0	0	0	1	6	0	88	2	76	18	20	36	329	24	0	23	130	2	0	0	38	0	3	0	0	5	0	0	0	0	0	48	0	4	40	30	29	60	95	0	0	1	2	6	1	811	7	0	1164	1	208	0	0	0	0	0	60	0	481	6	19	0	20	27	1	7	1	7	51	21	1	3	114	2	0	1	20	0	15	16	29	5	475	31	0	242	242	0	20	4	1	127	0	0	0	0	0	28	196	1	0	1	0	25	0	4	3	33	0	0	0	0	0	9	2	0	1	0	82	7	2	0	31	1	8	24	1496	1	264	16	5	68	4	1	5	83	11	14	226	0	0	105	3	3	1	3	65	10	0	0	5	17	0	84	9	27	0	5	11	20	0	0	0	5	0	0	15	2	54	9	17	18	52	187	641	0	25	0	2	9	0	5	60	0	0	0	0	0	0	9	1	33	47	143	0	0	0	153	29	65	1	22	194	0	23	40	0	0	0	100	26	0	2	0	6	46	0	14	129	84	34	39	45	13	7	476	76	220	87	7	0	0	0	0	18	133	31	0	0	9	223	5	19	217	2	10	7	2	0	2	0	0	29	43	409	0	0	1	133	0	0	0	0	266	50	3	0	0	123	0	15	7	3	6	2	16	4	0	33	48	6	3	0	16	0	0	0	0	383	7	0	6	135	3	19	8	0	71	0	1	45	0	0	1018	16	29	1	0	0	0	9	0	3	26	0	51	0	581	0	0	0	170	2	28	29	0	0	1	2	0	0	0	0	0	0	0	0	1	0	1	7	0	0	13	11	198	35	4	74	122	0	10	119	3	34	278	126	4	18	1	2	0	0	0	0	0	0	0	0	0	0	71	0	0	0	11	24	0	2	5	0	0	118	248	0	0	0	0	0	0	0	0	0	2	1	1	1	19	0	305	0	132	0	219	0	1	2	0	0	0	0	0	0	19	2	11	1	0	3	8	94	0	23	1	9	79	81	15	25	101	63	83	9	2	2	98	7	27	0	29	253	0	81	0	29	7	36	7	22	21	2	36	0	87	1	4	0	0	16	19	94	48	5	1	0	55	0	3	19	0	0	12	93	111	580	1	2	705	0	0	0	16	8	2	249	2	0	0	0	0	0	63	0	291	0	364	12	0	5	50	20	19	0	101	0	0	0	1	0	0	103	0	0	40	100	149	2	1	9	0	105	51	0	0	0	0	42	0	0	0	0	107	5	0	0	1	2	4	0	377	6	3	2	0	28	0	3	18	0	10	0	88	36	1	0	11	42	0	10	18	1	35	11	24	6	0	0	15	1	33	132	11	1	0	156	12	5	1	31	70	145	26	31	9	41	23	3	61	0	0	11	1	0	9	43	116	8	0	9	4	47	172	105	968	28	0	0	0	95	77	31	5	136	11	1	8	99	117	5	4	89	32	13	153	0	0	0	0	0	0	0	17	26	17	3	17	8	19	13	0	0	0	26	4	2	0	9	24	3	35	6	87	1	1	0	10	0	2	0	62	291	0	9	15	0	7	42	2270	13	6	17	1	61	7	3	5	1	0	0	1084	19	44	13	2	0	1	0	4	0	0	0	69	26	4	27	32	1008	1	50	0	37	0	18	20	59	7	1	9	8	0	0	103	9	42	1	0	48	0	0	0	0	36	0	12	4	6	216	2	0	35	35	14	9	0	0	65	12	2	135	207	68	19	14	25	0	43	53	22	2	3	0	3	304	0	1	0	0	64	33	4	55	0	0	50	34	15	14	4	221	2	0	1	199	77	381	2	38	10	2	0	0	1	56	18	37	48	79	59	0	49	0	5	9500	0	45	3	0	1	0	351	0	0	4	1	0	0	18	0	41	3	38	1	0	16	3	0	2	10	46	0	2	32	3	9	5	4	0	0	35	4	119	0	0	0	0	0	5	0	0	0	0	4	1	31	33	1	0	19	5	0	6	25	6	0	0	0	0	82	1	0	2	66	29	134	3062	89	21	75	17	1	0	0	0	0	0	3	1	0	0	0	0	7	0	0	0	0	0	0	0	16	107	0	2	0	0	82	9	0	0	0	0	3	11	36	1	9	64	351	25	4	9	9	28	0	0	24	1	8	47	2	9	25	0	0	2	1	45	5	41	11	1107	1	2	0	0	0	0	0	1	36	0	5	128	16	0	0	6	14	1	3	122	1	10	1	5	75	4	0	0	29	46	1	11	0	15	9	436	0	1	0	0	0	147	0	132	9	0	0	7	0	14	7	44	0	1	6	9	2061	0	7	0	0	18	0	0	15	30	7	0	0	0	4	15	49	26	45	0	0	0	54	137	0	0	0	0	59	30	0	0	42	13	19	39	0	0	16	0	12	46	2	0	0	15	5	790	2	0	752	104	0	0	0	0	56	70	24	23	1	0	37	718	4	6	83	2	72	81	8	7	23	17	9	0	2	0	0	0	17	15	253	26	22	11	0	179	748	5	18	6	36	15	158	12	31	59	1	45	2	1	0	56	54	70	0	181	1	22	29	20	17	7	1	406	54	72	18	79	9	39	89	8	30	17	16	26	2	55	2	136	1	0	50	14	12	67	0	1	0	27	308	4	179	128	3	8	27	46	7	138	21	46	131	11	220	60	1	42	38	0	3	54	33	17	1	0	0	5	208	1	0	109	62	35	268	1	75	63	0	4	15	52	0	32	46	37	0	0	2	876	1	0	25	40	8	190	0	76	0	0	0	41	143	40	1	1	1	0	0	25	16	42	0	0	12	15	0	0	4	54	15	0	12	27	13	49	72	3	0	23	0	10	857	27	2	41	1	60	36	18	82	6	22	0	57	3	92	0	2	21	0	0	0	18	1	0	38	15	5	0	42	11	13	28	2	0	0	6	1	0	0	673	41	1171	0	26	1	20	28	53	1	114	142	0	6	9	20	104	82	14	407	0	2	328	0	0	1	62	0	65	3	5	12	23	30	111	107	8	9	1	3	282	2	23	0	65	0	70	19	0	5	7	29	54	64	0	0	0	35	38	35	28	11	1	0	6	0	23	193	29	12	9	949	20	0	7	2706	0	69	0	24	0	5	16	4	0	16	0	0	48	0	5	2	28	85	127	16	128	1615	12	27	0	73	0	1	36	0	241	0	0	0	1	68	0	0	0	9	0	0	0	0	4	9	0	0	0	0	0	1	0	14	26	51	132	11	6	27	0	109	56	646	270	26	35	10	0	107	0	0	24	0	23	0	0	0	0	1	0	2	5	1	57	0	93	7	0	5	277	52	44	0	0	0	0	1	2	0	30	87	7	116	12	0	65	0	108	12	0	2	28	5	0	33	0	670	0	0	46	126	0	0	156	0	20	53	0	0	387	8	36	21	0	23	1	0	0	0	1	3	1	12	0	35	4	0	0	25	19	0	0	0	0	2	21	8	0	0	0	72	3	0	107	0	0	389	0	3	0	0	8	2	19	13	36	242	0	0	0	2	10	1143	0	5	0	0	27	0	0	2	0	1	41	0	0	242	6	71	4	87	8	4	1	15	17	233	0	45	35	43	18	181	45	0	0	0	0	0	358	0	269	209	0	0	0	0	0	0	1	2	8	42	0	11	1	40	0	0	4	0	0	28	19	579	0	0	0	0	0	8	22	1	0	68	0	35	0	0	0	57	1	572	36	1462	0	2	217	15	13	33	0	0	25	17	0	0	0	13	120	2481	1	2	31	0	6	0	76	81	5	23	86	0	0	269	24	11	11	0	1	1	14	39	6	319	0	37	80	111	0	6	45	22	51	0	16	467	34	0	0	10	1	151	201	181	0	11	1	14	145	96	2462	1	13	31	0	48	69	76	8	14	14	8	1	7	31	89	0	2	1	22	87	28	11	12	199	75	12	65	4	41	81	44	41	0	14	11	54	4	27	46	1	41	0	0	28	7	0	0	11	0	0	283	8	0	2	37	0	0	1	0	45	0	70	2	20	1	85	0	0	0	16	108	1	211	1	26	0	0	0	11	1	12	1034	94	0	48	0	1	0	14	118	12	32	2	2	0	1	20	26	106	0	190	0	0	15	33	0	0	53	4	0	1	0	0	0	0	0	38	5	114	67	5	737	8	29	0	0	28	28	27	0	75	158	0	0	0	44	1	0	30	21	193	121	44	0	0	0	3	7	22	0	0	269	0	0	0	81	393	21	0	0	0	1	4	5	12	13	0	298	4	258	0	0	27	60	0	20	87	55	31	3	0	0	0	0	0	19	467	19	0	0	0	0	0	0	13	13	97	0	0	28	0	0	0	0	23	27	6	3	0	0	0	36	0	0	0	0	0	0	0	4	18	0	186	13	315	0	8	0	0	52	0	1	0	0	0	0	0	0	0	0	70	0	4	17	8	3	15	1	0	0	1	0	0	0	0	0	0	0	0	203	31	56	5	122	2	14	0	21	24	0	8	16	26	8	0	31	24	2	0	12	0	0	0	49	89	29	28	3	22	40	35	24	5	3802	2	539	33	273	1	3	0	0	0	0	64	27	0	4	57	7	50	0	50	5	13	15	5	149	172	1	11	6	0	12	0	40	0	22	1	141	43	0	39	5	0	48	0	7	2	0	39	60	0	695	11	11	16	0	0	2	0	0	3	0	0	370	310	43	7	0	531	77	18	0	131	10	9	47	348	113	2	6	0	2761	31	2	51	0	5	0	92	12	11	0	7	0	554	0	0	40	231	0	0	0	109	1	0	0	1	0	0	0	0	0	0	0	1	12	0	0	28	0	5	0	134	0	0	0	0	0	0	0	29	27	25	29	1	32	11	1	14	57	3	10	0	13	7	19	1	9	3	68	68	1	18	11	25	9	20	0	0	40	0	23	34	844	3	88	38	0	0	3	0	0	10	95	0	0	0	0	91	0	1	5	8	2	0	0	62	9	4	27	50	8	18	15	6	1	1	18	45	6	0	21	4	39	0	17	60	0	0	20	107	257	42	8	3	15	1323	2078	14	73	1	0	932	15	1	0	0	0	0	0	9	38	20	0	461	37	44	91	78	57	12	0	16	122	0	332	0	0	2	1	176	39	63	40	42	12	1	25	0	28	25	131	0	4	46	1	1	1	0	1	11	1	12	2	1	1	72	0	9542	91	4	2	0	1	1	160	18	31	144	32	26	11	12	0	92	1	0	19	103	0	0	0	1	0	1	0	0	0	5	0	4	2	1	0	0	3	0	1	3	3	477	0	0	0	285	13	6	94	0	88	264	7	42	21	0	7	57	284	32	41	290	0	134	23	127	0	0	5	332	5	14	24	0	0	1	1	23	78	18	0	0	0	8	14	9	0	0	0	0	0	31	2	350	124	0	0	2	72	37	39	0	10	4	24	5	0	46	59	0	365	2	1	12	99	0	1	26	12	0	4	0	18	1	1	7	55	100	91	0	0	0	29	94	3	8	0	7	0	6	128	28	0	0	4	16	107	521	1	0	12	0	0	0	0	0	0	30	0	0	2	3	1	628	8	0	9	5	16	0	20	28	12	12	5	0	0	14	41	329	0	0	0	89	10	7	46	8	972	0	0	0	0	0	0	0	1	2	116	1	0	0	48	1	1330	75	13	18	1	1	45	0	0	5	0	0	33	56	23	354	25	12	114	0	0	0	51	0	161	114	25	0	0	0	0	0	1	0	0	8	15	3	17	202	251	28737	48	322	9	12	187	14	24	17	0	0	125	52	44	0	146	78	0	11	22	20	72	1	105	0	41	0	26	6	0	8	8	19	1	59	21	41	0	78	51	0	81	26	24	2	7	8	40	7	0	28	323	4676	7	42	104	0	57	69	6	15	0	2149	59	0	5	0	0	0	0	1	707	1	0	0	0	0	0	14	53	41	8	339	0	15	1	157	1	423	21	11	0	0	0	0	47	74	53	10	58	42	7	9	44	108	32	0	310	0	69	39	6	0	62	0	0	171	0	16	19	1	20	9	5	0	0	0	20	0	0	0	2	26	0	0	0	0	0	11	15	187	0	5	15	39	0	1	62	339	19	14	79	2	32	26	1	98	0	131	165	28	6	8	12	0	1	24	59	11	116	49	16	149	67	8	28	117	85	67	2	1	41	0	0	35	0	1	49	2	4	0	2	66	102	43	0	0	3	12	2	0	11	1	5	8	14	1	9	7	189	5	2	6	9	8	5	13	0	0	1	193	2	21	3	45	10	27	30	13	1113	0	56	1	8	13	8	1	0	181	14	31	102	5	0	22	7	1	605	0	0	46	535	81	205	0	0	1	2	0	1	0	0	263	191	23	689	13	5	13	2	1	0	0	1	0	0	0	0	0	0	2	0	0	136	12	21	2	0	1	159	1	472	2	0	4	0	9	0	17	78	65	3149	8	0	0	1	10	3	0	39	114	1152	0	0	0	0	0	1	0	0	0	82	0	0	6	4	101	0	0	0	0	0	0	3	178	0	49	7	41	0	46	5	0	1	1	0	0	19	0	1394	80	0	0	5	7	190	12	5	1	0	1	4	3	14	37	0	471	5	1	0	0	2	2	4	72	98	0	10	0	32	27	3	1	0	34	0	0	1	1	0	0	86	1	19	63	67	112	158	1	0	3	54	7	29	0	13	1	0	0	0	0	0	0	0	0	0	8	66	0	1028	14	92	0	3	6	1	3	0	90	164	29	43	12	6	0	114	0	13	22	49	2	0	25	10	12	38	0	1	0	0	27	216	0	1	7	8	56	8	315	2	0	0	1	15	9	0	0	0	0	5	0	116	45	15	252	60	3	11	1	13	0	13	1	6	48	36	110	7	52	14	50	16	7	279	22	15	4	0	4	160	195	10	24	327	3	110	33	2	22	21	38	5	43	2	3	3	1	0	225	0	13	556	27	26	19	0	6	4	8	169	11	78	1	0	2	14	4	1	502	0	0	0	81	2	4524	2	1	141	0	0	0	248	47	46	2	1104	338	82	27	0	0	0	0	44	49	36	8	17	10	0	0	0	4	0	4	3	85	23	14	66	23	0	1	2	7	1375	0	12	26	45	21	1	0	4	47	54	1	1163	32	23	0	6	45	30	117	9	23	84	7	0	0	1	0	20	1	0	455	0	555	0	2	0	0	5	1	778	39	0	0	19	0	772	126	25	40	10	0	0	0	1	317	649	58	0	18	13	6	1006	0	0	0	0	1	172	133	1	1	0	5	0	262	0	0	0	0	0	0	0	133	0	0	1105	0	1	0	0	4	0	2	70	33	0	14	0	0	1	52	296	4	0	0	515	9	294	0	0	49	16	129	0	0	0	0	0	4	26	0	0	1	0	282	28	289	34	0	0	0	0	111	0	4	10	421	66	0	0	0	1	1	12	53	0	0	7382	24	30	0	2	0	55	7	0	0	0	92	4	0	1	6	1324	1578	8	9	0	6	0	0	49	3	50	25	28	19	3601	16	24	30	35	89	95	0	1	93	56	23	0	0	0	0	488	15	1	14	329	1	4	140	107	78	1267	90	144	102	17	10	0	1173	0	0	0	0	0	0	121	0	1	0	0	0	0	0	2	202	124	0	1112	25	0	9	221	1	38	0	1	0	0	0	0	0	0	0	468	79	0	0	0	5	54	0	0	0	0	0	0	232	0	1	0	0	0	91	1	0	125	67	2	144	0	60	101	22	26	0	0	0	4	95	12	133	1	111	174	266	0	0	23	11	39	125	36	66	62	26	0	93	322	63	2	388	134	1	154	14	0	0	6	8	35	31	4	44	0	85	70	2	7	0	22	17	1	0	1	0	0	0	151	35	16	7	15	0	0	0	0	5	0	0	0	0	3	6	0	405	0	0	47	58	1	571	14	64	7	1	36	0	3	0	1	44	0	0	11	1	36	2	5	3	7	0	0	0	0	2	80	1188	3	0	2	62	8	14	0	2	6	0	0	0	27	76	10	0	79	4	8	85	0	0	2	1	3	0	54	5	52	2	0	11	0	0	1	0	0	0	0	0	0	0	0	37	0	0	3	2	0	0	0	0	0	1	7	0	65	0	0	1	2	0	0	0	7	0	1	8	0	1	0	0	128	0	0	0	0	23	21	26	100	0	0	0	0	0	500	78	12	36	0	1	1	0	1	0	0	1	155	75	409	0	7	133	17	0	102	13	0	0	22	0	50	0	187	32	87	60	1	1	6	23	2	0	1	25	360	65	0	1	399	24	4	4	1	1	30	126	0	52	49	116	3	30	54	5	15	0	1	12	51	46	4	1	94	0	78	85	4	1	76	13	19	5	1	66	180	72	1	2	66	8	3	43	88	203	74	52	1	0	6	55	1	12	46	3	0	93	37	165	0	21	1	74	142	5	76	51	139	61	48	9	13	36	0	0	3	15	0	0	4	0	1	7	9	12	347	47	161	161	365	1	11	33	9	1	0	52	0	0	2	0	0	2	0	0	2	0	1	1	768	124	11	311	6	34	7	175	1	31	20	33	0	7	0	0	0	0	5	0	0	0	0	0	0	0	0	1	1	2	2	31	0	5	16	28	1	56	52	70	502	4	0	0	0	0	8	0	1	6	24	609	150	0	4	77	22	49	2	23	0	67	378	31	33	0	12	64	23	476	28	80	1411	6	0	8	2	3	250	38	0	40	0	318	3	38	23	4	58	38	299	47	37	0	0	11	2	0	1069	285	20	73	34	145	35	96	3	26	0	21	33	0	91	16	0	0	17	17	1	5	4	29	49	3	35	0	119	108	15	3	2	156	62	0	66	12	0	0	0	51	21	3	1	0	0	15	425	1	587	19	29	44	160	0	78	7	14	0	0	0	0	141	0	0	0	6	18	172	92	707	176	1	51	59	0	64	205	60	1	49	12	326	695	7	94	0	52	12	217	0	374	0	0	0	16	0	0	8	21	8	1	1	0	10	23	51	0	17	39	0	95	0	18	20	16	268	2	2	20	23	40	0	0	294	103	35	183	1	9	14	23	4	15	0	0	308	43	19	13	47	9	5	4	79	5	9	18	2	0	1	0	1	0	0	6	14	0	0	0	11	56	0	52	2	65	3	16	0	3	0	50	13	222	85	7	21	19	19	14	15	5	37	43	67	47	3	0	3248	1	15	12	70	1	0	0	0	21	10	47	1	0	3	10	7	23	0	0	0	18	0	55	0	1	0	24	103	355	39	357	11	131	7	0	0	3	1550	755	29	419	62	3	8	187	0	4	79	224	1	2	17	0	6	0	207	0	0	1	4	0	0	496	22	114	0	446	0	50	96	7	0	0	31	1	4	0	5	0	271	0	57	0	0	0	72	3	45	0	8	0	201	74	37	678	57	5	79	13	0	2	0	5	33	0	0	0	1	0	0	4	42	155	49	171	373	4	55	3	488	10	0	0	0	3	20	30	30	35	1	0	40	3	8	11	56	0	0	0	5	446	35	0	140	14	18	10	0	226	36	21	858	53	2	1	6	22	49	8	1	0	23	55	0	10	104	0	0	0	49	11	192	0	1	0	0	106	1	3	13	6	5	9	12	0	0	4	0	16	154	325	9	0	4	215	11	159	0	131	4	63	0	55	38	108	24	236	15	0	0	0	0	0	0	1	8	16	1997	120	0	7	1	0	0	0	0	0	44	0	0	2	0	0	1	0	0	0	1	1	1	0	0	0	115	2	0	24	42	70	1	6	2	0	0	30	15	19	59	0	43	9	39	2	0	0	0	0	0	29	6	74	4	0	192	62	1	0	0	1	5	0	2	12	67	40	4	39	0	38	22	6	0	320	60	1	2	4	69	4	4	9	9	35	0	0	0	6	0	1	0	0	0	0	0	21	20	43	5	63	90	4	1	0	0	188	0	0	14	496	4	3	3	9	20	818	0	16	0	1409	13	56	142	3	1	21	30	2	0	0	142	1	0	2	1	0	0	34	164	2	2	186	1	694	125	178	82	234	0	0	655	0	17	3	4	1919	173	0	0	3	2	7	0	0	70	1	0	1	30	44	89	59	3	154	0	0	0	0	119	12	16	35	0	1	0	0	50	87	1	5	0	41	0	83	0	0	0	34	30	47	18	1	49	196	403	28	0	2	0	380	21	9	77	513	44	1	24	0	24	0	27	47	184	87	31	79	164	27	97	0	0	39	88	1	55	0	223	105	25	0	76	3	4	5	0	0	0	0	0	30	0	2	531	13	1	22	55	8	27	40	78	59	0	73	217	0	8	0	451	44	1	2	26	17	0	42	180	4	9	2	9	31	0	1	11	0	10	88	2	53	161	0	1	55	19	14	103	105	3	2	41	102	1	46	18	47	1	1	4	1	29	260	50	1	3	11	143	7	1	92	0	3	27	2	4	17	13	49	0	0	12	82	1	30	86	266	122	0	0	3	0	0	0	76	0	26	1	272	1	47	68	6	10	108	0	0	55	2	4	0	7	509	496	6	38	21	1	1	150	734	5	46	7	170	10	211	3	78	0	0	0	2	0	186	73	0	67	117	81	778	0	70	1686	11	22	99	139	10	45	0	507	69	0	9	0	0	56	1	431	112	66	0	131	11	24	0	0	0	29	3386	0	143	0	0	0	44	215	3	252	0	0	1	0	1	0	0	0	0	0	0	1	0	0	3	17	103	0	0	97	4	0	21	126	84	0	129	335	2	51	0	0	0	0	0	0	4	2	5	41	33	9	21	63	90	38	15	0	78	18	2	1	3	0	39	34	54	75	12	3	19	0	41	0	116	5	583	4	7	2	4	0	151	0	0	17	73	0	37	67	56	0	2	34	45	1	0	65	90	69	558	3	2	12	25	157	2	97	0	54	44	1	72	0	220	36	0	72	4	8	14	9	0	17	197	24	52	5	1	21	0	0	75	1	0	0	0	0	0	0	0	0	0	0	0	25	0	0	0	0	0	98	11	9	11	19	3	17	13	30	19	73	6	0	24	0	2	48	13	0	0	0	0	78	0	0	12	0	26	54	49	0	20	20	6	7	2	60	11	332	0	0	0	1	0	4107	1	0	995	21	16	26	58	5	2932	54	78	2	0	7	2	31	0	4	44	51	3	22	29	88	26	6	1	22	0	0	103	0	352	21	2	0	64	2	0	0	2	135	14	0	41	8	0	0	225	0	92	0	0	198	97	90	41	161	30	0	0	0	0	0	0	0	32	3	119	1	17	9	2	1	6	0	0	0	74	0	9	0	8	71	0	34	43	0	302	22	146	0	0	0	0	2	9	0	0	0	0	0	27	3	22	0	40	4	44	0	0	0	0	1	16	0	0	0	0	11	1	0	0	0	1	2	73	56	165	4	0	242	6	31	3	25	187	44	8	13	33	26	575	25	30	0	37	691	8	49	5	9	8	233	71	16	69	1045	1	1	1	543	4	103	14	7	51	21	0	0	1	0	0	0	0	2	3	0	65	3	1	72	8	1	1	5	0	37	1	55	13	6	20	37	2	2	0	4	32	0	131	6	0	21	41	1147	61	0	101	1137	43	136	6	5	11	16	37	1	0	201	3	374	34	7	113	7	247	41	21	28	6	0	6	0	0	11	18	0	0	3	9	1	2	4	0	1	46	17	0	167	299	68	2	47	81	441	1	126	62	9	46	78	5	0	0	24	8	52	18	0	35	202	0	77	61	1	0	27	27	37	68	62	45	46	11	15	0	1	0	0	14	0	0	40	86	51	107	9	31	6	0	21	3	3	23	26	98	9	1	14	2	31	0	15	34	36	58	2886	19	1	3	36	62	0	0	198	71	0	0	69	15	2	0	0	0	139	352	13	2	4	2	161	518	0	15	7	23	135	9	52	0	164	155	47	2	0	0	1	0	0	0	3	60	10	1	0	334	0	0	0	0	10	0	136	27	0	97	0	0	1	2	0	173	0	0	48	0	0	1	100	4	2	38	1	0	11	0	0	0	0	1	1	2	1	3	0	0	16	42	26	22	36	0	31	11	1	41	23	0	0	0	0	0	1	0	0	0	0	101	23	54	1	2	1851	20	9	44	72	17	30	12	0	5	80	22	0	241	23	1	82	4	83	0	0	0	17	14	49	28	12	0	96	1	0	73	261	0	1	42	26	0	85	35	2	39	2	74	364	80	33	45	0	43	35	57	12	0	25	14	109	48	19	2	2	0	150	0	462	0	100	1	100	0	54	0	24	184	72	8	46	31	107	79	21	2	0	24	0	0	0	29	0	89	6	22	27	5	17	157	29	32	2	0	0	0	45	1	28	160	22	23	10	2	31	795	97	9	35	4	0	0	2	4	1	0	2	2	8	27	0	58	9	6	0	1	0	0	69	1	117	138	386	155	234	84	3	212	386	663	506	1407	178	136	10	12	273	21	148	68	70	296	56	223	110	187	232	0	168	1925	15	75	1	0	0	182	342	2472	120	156	378	845	87	164	152	0	5	34	348	400	32	59	483	0	25	0	491	67	12	0	54	0	0	0	0	0	0	0	0	1	47	24	40	1	79	9	0	92	41	293	0	0	84	0	3	85	24	120	0	2	17	3882	0	4	525	680	40	6	9	31	119	5	395	9007	23	24	0	0	0	93	0	2	0	30	14	7	287	36	0	0	0	219	10	47	5	26	42	64	0	14	0	73	118	40	18	24	3	0	0	170	53	32	19	1	4	136	149	6	3	64	22	4058	94	0	0	0	26	0	7	12	0	1	2	0	0	0	22	699	139	2	23	8161	22	16	2	3	4	51	124	2	14	0	16	0	231	76	347	9	63	104	9	0	4	0	1	50	35	69	5	64	16	37	0	0	0	2	18	29	38	21	71	13	157	22	53	5	99	0	3	17	6	18	105	1	124	0	12	36	285	350	148	524	8	128	95	434	80	62	278	320	61	0	0	59	80	20	9	64	24	13	8	25	35	19	0	1477	4	0	8	0	0	12	368	10	0	26	0	31	15	2	75	3	0	41	0	9	25	1	0	109	1	0	159	60	31	15	82	2	0	0	0	0	0	0	0	0	0	0	0	9	10	0	4	0	0	0	0	13	0	0	7	99	1157	13	22	0	0	2	1	143	0	254	316	252	8	77	2	36	51	18	0	1	7	2	31	45	39	6	2	1	0	1	0	110	0	8	0	0	339	74	6	7	35	0	4	0	32	3	7	2	39	42	0	19	4	0	1	20	3	28	3	0	0	5	6	92	72	3	121	0	42	45	12	0	0	0	0	0	0	0	91	166	121	0	236	4	11	115	10	3	307	7	1354	88	2	46	18	661	62	0	170	12	15	43	51	21	0	1	7	0	1575	0	0	51	230	1	522	3	0	11	114	0	0	15	7	1	9	0	0	0	5	5	0	163	25	40	28	0	0	14	57	58	69	56	1	0	2	0	80	0	189	263	1595	201	4	37	0	0	36	2	14	84	181	57	5	75	0	2	66	508	30	46	24	88	265	88	213	21	109	6	37	0	0	0	0	32	71	0	77	0	54	257	0	51	2	0	0	285	253	775	0	2	0	0	5	0	0	13	43	837	4	430	138	11	14	7	358	4	2	447	0	222	0	29	0	262	52	6	164	0	13	29	1446	145	90	0	12	44	322	7200	0	0	8	254	1680	38	0	10	2	1	124	0	1	13	3	0	69	19	262	35	17	1	141	535	8	1	8	2	3	9765	137	0	649	143	0	0	63	0	43	90	0	2	2	20	25	4915	33	0	20	3	12	0	0	2	118	2552	34	4	12	178	14	208	9	219	1	6	6	46	107	26	641	63	11	26	6	0	52	23	1	6	69	158	79	21	0	0	9	35	14	24	15	1272	235	2	1215	433	196	1	614	304	12	0	127	33	103	69	4	0	14	71	158	50	33	1	178	48	20	0	102	0	268	421	36	2961	25	468	377	3	43	62	502	121	305	258	26	2	130	0	33	0	7	9	159	44	2	133	5	2583	0	64	0	30	1	0	8	1289	0	15	3	42	6	533	21	12	0	0	6	0	0	0	0	0	101	0	11	0	1	0	0	0	160	0	0	449	0	0	0	0	0	12	8	632	0	0	0	0	0	3	0	0	0	31	0	0	0	4	0	68	225	134	1	0	30	52	0	0	4	87	22	1	0	0	2	231	0	1	3948	7	18	0	0	0	0	0	2568	141	1	3	19	38	8	1	0	351	0	0	0	0	0	0	0	0	0	0	0	0	0	216	0	0	0	484	23	0	18	66	108	0	0	1	31	95	5	0	0	97	339	534	4	1	1	0	0	0	0	0	0	0	293	0	27	30	0	2	0	0	0	0	0	0	0	3	9	0	0	0	0	0	1	17	28	23	0	173	963	2	0	0	0	0	0	0	0	0	0	0	0	0	0	0	0	0	6	128	57	36	0	18	3	46	1763	8	0	0	1	0	60	0	163	0	0	56	3	1	0	1	176	0	0	0	44	12	2	0	0	10	7	1	1	0	18	0	93	1	0	301	884	613	137	2	87	0	39	913	13	3	0	1	945	5	3	0	8	25	4	8	0	0	0	3540	9	15	0	2	1	25	65	67	29	28	1	13	16	0	0	0	0	7	0	5	93	3	0	14	181	1	0	0	4	1	0	3	0	4	12	13	11	238	2	79	1	1	2015	4	0	0	0	283	74	56	1	277	12	0	28	0	7	0	307	12	0	59	141	0	1157	393	0	1	0	8	0	1862	6	0	17	8	0	8	32	121	9	26	509	4	16	0	0	4	1	0	60	7	212	46	36	43	14	0	2984	1	0	3	24	0	13	199	16	77	138	21	2676	129	209	0	371	10	36	1	4	0	458	0	1	0	0	0	48	0	32	294	19	160	0	0	1	6	14	8	0	114	1	2	0	25	2	0	4	306	153	14	0	59	82	2	0	152	0	1	162	27	0	0	3	0	0	334	20	0	7	0	14	33	190	3	33	0	0	0	1	19	0	0	11	146	62	0	640	1	55	20	0	265	0	3177	1	0	7	30	200	4	8	2	0	0	435	0	33	4	55	1	100	0	0	11	19	3	40	13	68	74	0	0	79	0	4	26	10	0	0	0	16	0	294	73	4	0	3	0	5	5	1	0	0	4	376	30	0	50	3	50	0	692	11	22	0	0	4	15	0	2	0	1	1	1	0	1	0	0	0	0	0	2	2	0	0	20	0	0	7	0	0	10	0	7	1	0	2	46	34	1	0	0	21	0	1	6	1	0	7	0	0	0	2	0	3	0	0	56	1	0	3	24	1	10	1	12656	1	6449	5	0	2	1109	1718	3	16	15	16	0	1	0	0	161	0	7	0	0	27	3589	0	116	0	34047	34	95	3	72	86	0	18	0	1	52	0	15	0	77	2	58	1	91	5	21	0	133	97	1901	29	34	358	7	126	165	0	1	471	0	1	0	19	0	1	0	2	0	111	202	0	162	9	0	144	50	655	0	0	53	14	75	53	0	0	61	0	0	0	4	29	0	3	21	0	0	1	1	38	409	57	34	115	0	4	60	139	4310	0	1510	191	3	4107	0	109	81	0	48	0	1	0	131	3	1	0	0	98	91	70	0	0	1	0	0	1	0	3	0	0	1	0	0	0	0	0	3	15	0	0	0	2	0	0	0	3	0	56	0	0	0	29	1	0	0	158	0	0	0	0	1	4	0	0	0	1	8	0	0	0	1896	0	0	0	1	0	0	0	1	0	80	0	104	1	8	71	95	0	0	0	1	13	0	0	284	0	0	0	0	0	0	0	0	0	0	0	0	0	0	0	0	1	0	0	7	3	1	0	0	0	0	345	0	0	0	3	0	0	0	0	0	0	0	0	0	0	104	1	0	1	0	0	0	0	0	0	0	0	0	1	0	0	46	1	0	0	0	0	0	2	0	0	0	184	2	3	0	0	0	0	57	0	2	0	1	214	1	0	9	0	90	1	0	0	0	0	2	0	5	0	2	3	0	0	25	0	0	3	0	0	71	0	0	7	0	1	1	42	0	0	0	0	0	0	0	1	0	1	5	1	8	1	0	11	85	0	0	0	0	2	49	0	0	7	0	0	0	34	0	0	0	0	42	0	0	0	22	1	0	1	1	2	0	0	0	0	1	0	0	0	0	0	0	0	0	0	0	1	0	0	1	1	0	0	0	1	31	0	0	0	0	0	1	0	4	0	1	0	0	3	0	0	0	0	0	0	0	16	2	0	3	1	3	11	0	0	0	0	45	102	0	0	12	67	126	228	204	119	55	23	597	33	302	133	8	19	0	198	66	1	33	16	49	28	0	92	127	534	3	15	63	70	59	33	41	0	0	32	5	0	297	9	1194	194	1569	723	19	5	1	139	28	15	118	230	123	7	4	33	2	1	0	0	0	1	0	0	0	0	0	0	273	0	0	0	16	1	0	0	36	0	0	0	0	1	32	1	3	0	0	1	0	0	0	0	0	0	0	0	0	4	0	0	0	37	1	30	0	0	0	0	4	0	43	2	0	1	0	0	0	33	0	0	0	0	0	0	0	0	0	0	0	0	0	0	0	0	0	0	1	0	0	0	0	0	0	0	0	1	0	0	0	0	15	0	0	0	0	1	0	0	0	0	1	7	0	0	0	0	0	0	6	0	1	0	51	21	229	0	17	1	101	0	0	248	2	1	5	131	0	59	1	153	59	28	15	0	0	93	50	159	83	11	13	26	109	2	7	17	4	9	7	3	6460	0	0	3	1158	0	0	0	79	30	3	0	0	1	30	181	99	0	0	0	0	3	1	4	2	0	1	0	0	39	1	3	2	187	2104	40	1336	85	76	2	77	378	213	355	68	83	0	17	3	1	0	433	100	86	319	5	48	78	642	93	1943	49	14	212	28	49	35	13	0	94	70	4	23	95	6	209	10	0	0	1162	8	6	7	6	42	33	0	34	100	1	53	68	39	20	0	86	2	4	107	916	118	18	93	1	18	50	301	2897	39	3	17	0	28	51	1	0	810	0	0	0	48	206	0	13	0	0	22	2	766	651	0	1	59	0	0	0	0	279	12	0	707	27	50	0	23	0	297	9	226	117	0	1	0	851	399	59	19	0	58	0	149	208	15	1	0	134	0	78	6	144	0	25	1	80	195	457	125	94	34	1033	190	0	7	1	0	0	0	0	0	0	0	0	0	0	0	3	0	43	6	9	23	221	263	3	65	3	104	79	1	90	1	18	51	0	0	11	16	92	0	0	75	168	73	102	603	260	57	325	371	76	145	1	107	0	8	11	0	20	0	8	0	0	0	2	37	155	0	33	0	0	15	77	1	38	0	0	5	124	30	1	84	2	11	0	21	182	0	14	14	28	0	1	0	0	33	260	106	61	33	0	37	5	0	0	0	0	0	0	0	0	0	0	0	0	0	0	0	0	0	12	1	1	21	0	0	0	108	0	92	21	42	24	37	0	0	0	2	0	0	0	0	0	0	0	1	0	0	0	0	0	0	0	0	0	0	0	0	0	0	2	4	34	37	6	163	14	0	0	9	111	441	0	1	0	0	75	3	57	12	0	634	0	110	2	11	30	0	0	0	14	0	33	0	0	0	8	1	349	30	7	34	0	1	0	0	42	4	1500	5	259	138	36	1	0	0	0	0	1	3	22	1228	473	123	156	0	0	0	3	0	104	13	58	3	167	69	64	157	0	75	27	97	4	8	0	0	0	0	1	0	4	5	0	0	16	1	9	184	69	513	271	441	0	55	87	9	15	73	3	53	33	10	11	0	0	0	0	0	0	33	7	0	269	30	92	44	25	78	18	2489	263	147	0	2	407	43	696	49	0	0	0	400	40	95	2	0	76	8	0	80	2	0	1	0	6	2	19	742	24	25	1	0	0	0	0	4	0	1	58	24	21	3	40	14	152	51	18	8	29	65	197	7	27	31	140	249	2	124	325	22	654	0	0	99	1	52	97	227	0	140	64	13	7	52	20	1	0	0	0	0	0	0	0	1	1	0	0	15	38	0	8	68	1	168	0	177	25	0	0	0	93	0	0	15	31	213	134	34	2	0	0	0	0	17	46	17	76	22	0	0	2	0	0	0	0	0	59	2	0	0	28	0	0	33	0	11	0	7	26	15	427	106	3132	107	62	95	51	21	0	16	1	261	172	0	0	0	31	0	39	155	15	0	0	0	0	0	2	70	694	1284	945	1673	545	418	13	11	23	3	0	0	0	80	80	7	19	0	0	0	0	0	0	0	0	0	0	161	107	14	85	100	42	57	0	0	0	0	159	1	0	0	51	8	0	0	11	72	25	245	2	3	30	1868	154	96	39	8	449	322	62	1	29	13	125	0	514	0	0	1	93	89	0	0	0	0	1720	28	0	0	4	0	13	1	4654	0	0	0	0	6	4	97	0	0	41	2	1	31	114	72	135	23	26	0	0	0	281	17	2	13	0	4	168	32	0	13	49	33	0	3	3	9	11	72	50	0	63	13	1	0	0	0	0	275	0	0	0	86	0	0	0	0	0	0	0	1	0	0	0	1	51	1	0	0	0	0	0	0	0	0	1	0	14	0	24	48	0	0	0	0	0	0	97	0	0	1	0	23	2483	0	6	26	240	548	82	14	279	55	20	28	2	0	2	0	0	0	7	0	4	1	575	0	44	7	4	1	0	0	3	0	0	0	0	31	0	0	1	1	0	3	0	1	177	57	13	670	252	0	0	0	1	0	315	0	0	0	0	47	226	0	1190	672	0	0	467	0	29	36	68	8	78	0	0	0	0	1	0	1	0	3	3	37	1	0	0	1	0	0	1	1103	6	38	3	0	0	0	0	4	0	5	0	0	1	0	0	5	81	1	0	213	0	0	0	0	397	0	0	0	3	16	3	0	0	0	0	0	0	0	0	0	114	0	83	10	1	0	0	1	0	33	205	22	72	0	0	0	9	0	6	0	0	0	3	0	165	12	212	0	2	1	0	214	76	3	135	56	499	2396	502	1463	1078	185	14	418	382	0	0	0	1	0	0	12	0	0	0	0	0	0	0	0	0	0	0	0	12	2	0	2	0	7	1	1	0	0	0	0	0	0	0	4	0	45	49	5	360	83	27	65	0	0	0	0	3	0	0	0	0	0	0	0	1	28	1	0	0	0	0	0	1	0	1	0	0	0	0	15	0	0	35	0	31	0	0	1	0	0	827	51	117	0	0	1	0	0	9	0	1	0	0	0	0	57	0	150	115	1	0	0	0	0	0	0	0	0	1	0	0	0	0	2	0	0	0	0	0	0	1	0	1	14	138	0	17	0	0	0	0	0	16	0	2	237	0	6	0	0	0	0	0	0	0	1	27	12	13	0	4	0	0	1	1	0	23	0	0	0	0	0	0	0	0	0	0	0	1	0	264	193	48	1	93	871	100	0	1	25	0	5	207	0	18	18	25	10	87	28	77	17	60	0	0	0	0	240	494	113	13	0	0	0	157	35	1	1	17	0	0	0	0	0	0	8	1343	4	23	0	93	174	1	0	8	0	0	0	0	0	0	0	3	0	0	10	0	0	0	0	0	2	0	1	3	0	0	0	6	101	56	759	750	61	30	0	0	1	1	4	0	0	0	0	0	0	35	0	4	73	87	54	557	76	16	32	26	0	30	6	4	32	1	2	50	3	99	145	133	31	159	1	35	0	0	529	66	88	25	4	34	45	0	1	0	0	0	39	6	1	1528	0	1	0	0	0	0	0	0	1340	11	18	66	97	8	21	43	34	11	7	1	3	0	0	35	27	0	0	9	8	960	44	13	47	23	1	185	22	66	309	0	0	0	0	0	0	0	0	0	0	0	0	0	0	0	0	16	3	0	31	42	73	0	0	1	30	341	0	9	0	10	0	0	0	0	0	0	22	2	8	0	0	14	0	0	0	0	1	0	0	7	8	127	5	66	56	1	19	0	1	0	0	0	0	0	0	1	0	0	0	0	0	0	97	1195	5	0	6	3	12	0	4	1	79	14	0	30	0	0	0	177	18	2	9	64	5	3	41	0	1	4	23	23	0	0	26	15	0	0	12	23	16	13	138	8	12	0	0	83	112	91	0	16	1	81	70	42	25	20	0	97	0	142	307	82	94	55	229	0	1221	41	10	649	0	29	68	56	6	436	16	336	0	248	223	58	0	32	58	1149	30	1	47	6	17	1	179	7	19	0	12	45	9	113	1	1	0	43	56	0	0	1	37	37	15	108	216	13	0	32	46	20	1	3	10	0	0	0	0	0	27	47	12	30	0	40	0	0	0	0	6	0	0	34	295	0	359	145	13	98	6	0	4	0	19	10	0	1	12	280	2	4	14	0	0	0	17	3	30	376	0	35	358	0	321	0	0	0	0	0	0	0	8	30	27	0	1	9	21	18	0	12	0	11	0	102	128	12	147	19	35	9	27	49	83	1	42	0	2	1	4	22	6	0	23	10	38	0	63	189	34	176	92	0	0	3	1	20	0	33	155	2	0	107	0	2	0	44	9	45	3	179	15	57	9	65	0	54	0	9	75	2492	10	0	128	1	57	84	290	2	80	44	24	62	0	1	0	0	31	11	30	226	0	6	50	17	13	38	10	28	1	11	147	0	0	1	19	0	39	24	1	0	0	387	4	1	34	37	28	2	0	82	130	26	44	6	1	0	9	2	18	13	13	0	0	23	29	3	103	39	3	271	1	0	0	0	4	0	13	0	1	23	14	7	289	0	0	5	38	0	4	232	186	89	777	1830	211	0	1	0	2	0	0	0	0	0	0	0	0	0	384	1	20	11	0	0	0	0	0	0	0	0	0	0	0	233	2	2	0	0	0	1	0	0	0	0	0	0	0	0	2	0	0	0	0	0	0	0	0	1	0	1	0	0	0	0	1	65	2	0	0	1	0	0	0	0	0	4	12	0	5	14	0	8	8	5	0	0	4	0	0	5	0	0	0	0	96	375	0	0	1	35	35	5	3	6	17	30	20	8	9	0	0	0	1	0	0	0	0	21	0	0	0	1	1	0	0	0	0	0	0	2	0	0	0	0	1	0	0	38	42	0	2	28	0	1	46	57	0	80	0	0	0	1	35	0	0	0	0	10	6	0	0	0	1	0	0	2	0	0	2	0	3	37	0	0	0	58	591	0	41	0	0	91	2	0	1	1	11	81	0	2	0	1	0	1	0	57	0	1	0	0	0	32	0	5	18	0	0	0	2	1	0	0	58	0	2658	7	135	304	110	9	0	10	0	0	47	2	0	0	299	16	1184	0	0	0	227	4	0	199	256	439	6	195	0	328	1212	0	3	782	11	2	64	0	0	0	0	11	351	27	26	1	0	0	0	0	0	0	0	0	0	0	280	0	0	107	4	393	0	0	10	222	65	1	15	0	3	0	0	0	3	0	2	0	48	0	0	0	0	5	0	0	2	0	0	0	0	0	0	162	0	0	0	0	0	0	0	1	0	0	1	0	0	0	11	5	4	3	0	0	0	3	0	0	0	2	0	288	50	0	1	0	0	0	0	0	14	0	0	0	1	9	0	0	0	0	2	0	0	0	1	101	6	0	0	1	0	1	278	0	24	0	0	0	0	2	0	0	0	0	3	0	0	12	0	12	0	0	0	0	0	0	14	413	8	225	277	76	277	0	0	10	83	243	0	0	0	1	1	1	11	0	0	0	1	0	0	0	0	10	0	188	0	6	0	0	0	0	0	0	0	2	0	25	8	17	2	0	0	0	0	0	0	0	5	0	0	185	44	0	0	2	0	0	211	771	0	3	1	3	67	0	0	0	3	0	26	107	114	14	1	0	0	0	0	0	1	1	7	0	72	0	0	1	24	0	0	0	0	0	0	0	0	0	0	0	0	0	0	0	0	0	11	0	0	2	17	37	17	0	9	27	0	3	8	2	0	0	3	6	45	1	230	22	6	0	23	0	85	0	2	0	0	0	0	0	0	1	0	0	0	2	1	0	0	1	0	0	39	0	0	0	13	162	0	0	0	1	8	0	0	0	0	0	1	0	0	0	0	0	1	2	0	0	1	2	1	0	0	0	1	0	0	0	1	18	313	0	1	0	0	0	9	0	0	1	0	21	408	0	3	0	0	0	877	0	3	0	1	0	0	0	0	0	0	1	0	0	27	0	0	0	0	0	51	0	0	269	245	12	1	0	0	0	0	9	1	0	0	1	0	0	0	0	0	0	0	1	0	67	81	0	0	0	7	1	10	8	0	8	7	0	0	87	0	0	0	48	0	0	0	5	0	0	0	0	0	0	3	0	0	0	0	0	0	0	2	3	4	0	0	0	0	620	0	0	0	0	0	0	0	0	0	0	0	68	27	0	19	0	0	1	12	0	0	22	1	0	0	0	0	0	0	1	14	0	3	0	0	0	0	0	0	0	0	0	2	5	0	0	0	0	13	0	256	0	70	132	10	0	0	0	2	1	17	21	42	50	54	0	2	0	0	0	0	0	0	0	0	0	0	0	0	0	0	810	0	0	0	0	0	0	0	0	0	1	22	156	0	458	1141	41	2	0	0	0	0	0	0	0	0	0	0	0	0	0	0	0	0	0	0	1	0	1	3	0	0	0	0	0	0	0	0	14	1	0	0	0	1	0	0	0	0	0	0	0	0	0	10	0	1	11	0	0	0	0	31	0	40	0	0	0	7	0	0	0	0	0	0	0	1	0	174	0	0	0	0	5	4	0	0	0	0	0	0	0	0	22	10	0	0	0	1460	0	1	0	0	0	0	0	0	1	482	166	0	0	0	0	0	1	0	0	2	0	0	0	0	0	0	2	0	0	0	0	12	0	0	0	0	0	7	10	0	0	0	15	0	2	1	2	0	0	0	0	0	28	0	50	0	0	131	1	590	64	431	0	0	0	0	3	0	0	0	53	0	4	151	0	0	0	5	0	0	0	0	0	0	0	0	0	0	0	0	0	0	0	3	0	0	0	0	0	0	0	0	1	0	0	0	0	3	9	0	0	0	2	0	0	1	0	0	0	0	0	0	0	0	0	1	2	0	0	0	0	0	1	1	0	0	0	0	0	4	0	0	0	0	0	0	0	0	0	0	2	0	0	0	0	0	0	1	0	0	0	0	0	0	0	0	90	0	0	0	1	0	0	0	0	0	0	1	0	0	0	0	0	0	0	0	3	0	0	0	0	0	0	0	0	0	0	1	1	4	0	0	0	0	0	0	0	76	65	4	0	0	0	0	0	0	0	0	0	0	0	0	0	0	0	1	0	0	0	0	0	0	1	0	8	1	0	0	1	1	0	0	0	0	0	0	0	0	3	3	0	0	0	0	0	0	1	0	0	0	0	0	0	0	11	0	0	0	0	0	0	0	0	0	0	0	0	11	0	0	0	0	0	0	0	0	0	0	0	0	0	0	0	0	1	5	5	0	0	0	0	0	0	0	0	0	1	0	0	0	0	0	0	0	0	0	0	0	0	0	0	0	0	1	0	0	1	0	0	0	0	0	0	0	0	0	0	0	0	0	0	0	0	0	0	0	0	0	2	0	1	0	0	26	14	0	0	3	3	0	0	0	0	0	0	0	0	0	0	0	0	6	0	14	0	40	0	1	0	0	0	0	2	2	298	0	0	0	1	0	0	0	0	0	0	0	0	3	17	0	0	0	0	0	0	128	1	201	3	0	0	0	3	0	0	0	0	0	305	0	0	0	0	0	0	0	2	0	0	1	0	0	0	0	0	0	0	0	0	14	1	0	0	1	0	0	0	1	0	0	4	1	46	92	0	0	0	0	0	0	0	0	0	0	45	14	2	0	0	8	1078	0	2	16	0	21	236	5	6	1	2	111	8	0	25	3	0	0	0	0	0	0	3	0	0	1	1	0	0	0	0	0	0	0	0	0	0	0	0	0	0	0	0	0	0	0	0	0	2	1	0	56	2	0	2	0	0	0	3	4	0	0	0	0	2	0	0	16	2	0	0	2	0	0	0	0	1	0	0	276	0	0	0	0	0	0	1	0	0	0	0	0	0	1	0	0	0	0	0	0	0	0	0	0	0	0	0	0	2	0	1	0	0	0	1	0	76	4	1	0	0	3	0	0	32	36	0	10	0	0	0	0	0	0	0	0	0	24	0	1	0	0	0	0	4	0	0	9	1	3	0	0	59	160	14	0	0	1	0	211	0	6	0	0	0	0	12	0	0	0	1	76	0	0	12	33	0	0	0	1	0	1	0	0	35	1	0	0	0	4	0	0	0	0	0	0	0	1	0	0	1	320	332	158	0	0	92	0	0	153	84	0	2	7	225	0	0	1	0	1	0	28	0	0	4	3	38	29	1	54	0	6	0	0	13	25	0	48	1097	0	0	0	0	25	496	0	0	0	0	9	9	21	0	0	822	22	17	383	0	0	0	0	0	0	0	0	2	1	0	0	0	75	0	0	1	0	5	2	0	1	30	1	0	1	2	1	12	0	0	0	0	0	0	0	0	0	0	0	0	0	0	0	10	0	0	0	0	5	0	0	70	13	3	22	36	38	129	75	18	0	0	0	0	3	32	0	0	0	0	0	0	0	0	10	3	0	0	0	0	94	1	2	0	1	0	0	0	0	2	0	0	0	452	257	11	42	30	16	79	32	0	3	0	0	0	0	0	0	0	1	2	0	1	0	0	3	0	4	0	0	0	97	8	8	62	0	79	1	0	0	2	1	0	0	13	0	0	0	0	2	2	0	0	0	0	0	0	4	0	0	0	0	0	0	0	0	0	0	0	556	1	0	0	0	0	1	0	0	0	0	0	0	1	0	0	0	0	5	0	0	0	0	0	0	0	0	0	0	0	0	0	0	0	0	0	2	0	0	0	0	0	0	0	2	0	48	0	0	222	0	0	0	0	0	0	0	0	0	0	0	0	0	0	0	0	0	0	0	22	11	0	0	0	0	0	1	0	0	0	0	0	0	0	28	0	0	0	0	0	0	0	0	0	0	3	0	0	0	0	0	0	0	0	0	0	0	0	0	0	0	0	1	13	17	74	0	0	0	0	4	1	3	0	3	0	0	0	4	0	0	0	0	0	0	0	0	0	0	0	0	0	0	0	0	3	0	0	0	10	0	0	0	0	3	0	0	8	0	0	0	0	0	0	0	1	0	0	0	1	2	1	4	0	0	0	0	0	0	0	0	4	0	0	474	655	0	0	0	0	0	0	0	0	0	2	0	8	0	0	0	0	0	2	0	0	0	0	1	0	1	3	7	1	0	0	1447	0	0	0	0	0	0	2	0	0	0	0	0	0	0	0	0	0	0	0	0	0	0	0	0	0	0	0	0	0	2	0	1	0	2	0	0	0	0	7	2	0	1	10	0	12	0	0	0	0	1	1	0	0	0	0	0	0	0	0	0	0	0	0	0	6	6	0	1	0	0	0	0	0	0	0	0	0	0	0	0	0	0	0	0	0	0	0	0	0	0	0	0	0	0	0	0	0	0	0	0	0	0	0	0	0	0	0	17	0	0	0	0	0	0	0	0	0	0	0	0	0	0	0	0	0	0	7	4	0	0	0	2	2	0	0	0	0	0	0	7	0	0	0	0	0	2	0	1	0	0	0	0	1	0	0	0	0	1	0	0	0	0	0	0	0	0	0	0	0	0	0	0	0	0	3	1	0	1	0	5	0	0	1	0	0	0	5	2	0	0	0	0	0	10045	482	0	0	0	0	0	0	0	0	0	0	1	0	1	0	0	0	5	0	0	0	0	0	0	0	0	0	0	0	0	0	8	0	0	0	0	0	1	0	0	0	0	0	0	0	2	0	0	1	0	0	0	0	0	0	0	4	3	0	0	0	0	0	0	0	0	0	0	0	47	5	19	2	113	1682	13	0	0	9	8	10	0	113	0	491	74	0	9	528	19	264	0	0	10	0	0	0	0	12	10	1	36	0	0	11	0	0	0	0	0	0	0	1	1	0	0	0	0	0	1	0	0	0	0	0	0	0	0	0	1	3	32	0	0	0	0	10	0	0	0	0	0	1	1	0	66	93	17	0	0	2	6	0	96	0	11	0	2	0	0	32	1	0	0	0	0	0	0	0	0	2	0	1	0	0	0	0	1	0	0	0	0	4	0	0	0	0	0	0	0	0	1	0	0	0	0	2	0	0	9	23	0	0	0	0	0	0	51	1	0	0	0	0	0	0	0	0	0	0	0	0	1	2	0	4	1	0	0	0	0	0	0	0	0	0	0	0	0	0	0	46	33	0	0	1	0	0	1	0	10	0	0	1	0	0	23	0	1	2	0	0	1	0	16	15	0	0	0	0	0	1	0	0	44	38	0	176	0	2	0	0	0	0	0	0	0	1	0	0	0	0	1	0	0	0	0	0	0	0	0	0	0	0	3	89	4	2	0	0	0	0	0	0	1	0	0	0	0	0	0	0	0	1	0	0	0	0	0	3	0	0	0	0	62	0	3	0	0	0	0	0	0	3	0	0	0	0	1	0	0	3	0	0	0	0	0	0	3	0	3	1	2	0	0	0	0	1	0	0	0	0	3	4	0	0	0	2	0	2	1	0	0	0	0	0	0	71	103	1	0	0	14	44	0	2	0	1	0	1	1	0	0	0	0	0	18	0	4	0	4	0	0	0	0	0	0	52	47	18	0	1	267	0	149	132	0	0	1	0	0	0	0	0	0	0	0	0	0	0	0	0	0	10073	159	11	0	0	0	0	0	0	0	0	4	0	0	0	0	0	0	0	0	0	0	0	0	0	0	0	0	0	0	0	0	0	0	0	0	0	0	0	0	0	2	0	1	0	0	0	0	1	0	0	0	0	0	96	321	126	6	47	1	0	0	0	0	0	0	0	0	0	0	0	0	1	69	54	1	74	7	832	0	1	0	198	0	14	0	0	14	394	1	323	2	0	0	0	5	94	0	0	0	46	127	6	0	11	99	144	25	196	15	0	40	104	0	0	10	214	81	0	35	0	538	41	1174	13	1	1241	1391	2	0	0	0	19	39	11	211	100	12	61	0	2	12	39	48	73	0	8	0	0	0	1	97	0	1	1157	0	3186	21	0	184	107	9	4	64	28	1	76	75	368	296	0	0	0	0	0	0	0	0	1	0	0	0	78	52	93	0	1	22	61	0	454	19	0	53	2136	1771	235	471	1	0	1	1867	75	1543	522	1083	28	486	12	18	14	143	0	0	58	26	4	9	27	2	0	0	0	0	5	3	1	0	0	0	0	1	16	9	0	25	6	0	5	0	2712	196	65	0	0	8	5773	7	0	0	0	1	0	1	0	1	0	238	566	0	23	39	8	6	1	5	190	265	107	23	109	2	0	1	5	0	2	1	0	0	0	1	0	0	1	0	0	2	0	0	136	107	1	359	51	26	10	0	0	0	0	1	123	1	25	60	116	56	2	0	0	0	67	52	15	0	63	99	145	1	0	0	0	18	32	126	3	0	110	187	42	7	56	16	0	184	10	5	3	1	0	14	3	32	14	60	22	0	10	3	1	0	34	38	32	29	1	0	0	0	50	8	0	1	200	15	4	39	12	729	28	182	1	6	4	34	203	0	101	14	711	0	6	4	38	0	0	238	31	51	7	165	22	614	2	0	0	0	1	3	0	0	7	10	0	0	0	0	0	162	12	0	15	181	22	0	29	36	85	84	0	0	0	2	2	1	1	20	15	0	14	50	4	7	0	29	3	0	36	26	1	37	12	30	246	4	75	3	1	85	4	72	8	11	13	1	17	14	27	51	19	21	209	37	0	0	0	0	0	1	52	58	0	0	0	37	37	8	7	146	12	1	0	0	1839	158	157	201	1	0	3	0	28	0	0	19	17	0	230	2	7	3	92	40	32	0	0	14	14	11	4	82	1348	21	0	0	0	0	101	11	8	0	0	6	16	268	302	0	0	0	295	0	0	0	0	0	97	7	52	117	0	24	140	329	106	105	4	802	87	214	21	124	206	23	0	2	0	20	2	510	1	0	0	0	1	2267	0	10	13	22	155	0	4	0	100	9	71	0	67	21	210	0	53	303	81	44	132	397	15	49	39	16	183	0	0	0	1	0	15	9	1058	72	0	529	64	426	5	14	0	72	0	62	67	29	68	88	0	1554	6	0	0	0	0	0	0	2	25	0	19	0	78	3	0	0	0	0	0	0	0	0	28	0	1502	2	124	18	0	0	1	0	0	53	0	0	0	111	0	0	36	1	0	9	0	0	0	0	0	0	2	2	2	512	3	25	13	29	6	14	0	0	7	13	0	8	16	108	297	0	0	0	13	0	190	4	0	147	0	3658	4	8	43	2	5	1424	2	183	0	0	1	6	1	3	47	27	12	141	29	37	52	7	0	0	1	2	346	0	0	31	52	38	218	0	2330	34	104	9	9	56	39	3	0	0	5	39	2871	0	40	63	120	111	28	0	27	52	0	7	17	1	40	23	0	0	105	47	0	0	0	5	11	100	1	22	2	43	0	127	29	0	0	0	0	58	4	0	58	58	3	11	20	6	204	0	0	888	0	21	142	13	155	10	0	0	1	0	5	0	0	0	0	0	2	164	10	0	0	0	0	6	1	6	37	4	0	13	3	159	0	22	0	2	0	2	4	358	1103	28	58	22	10	96	28	62	40	57	8	0	1	383	35	55	11	0	0	0	0	0	11	7	2	0	17	26	0	0	151	46	0	2	11	0	27	0	53	0	56	2	8	1	5	164	12	5	19	266	3	103	1	63	57	36	3	15	15	0	0	0	0	258	2	2945	374	187	0	0	14	70	5	319	1	30	0	13	1	23	86	2	4	8	306	6	34	0	3	304	792	22	76	72	154	29	18	5	13	2	3	88	0	0	0	0	0	0	0	0	0	0	0	0	0	0	482	0	0	1	0	0	0	0	36	5	6	0	0	3	0	4	99	167	26	19	2	151	19	19	304	0	5	0	5	18	125	29	41	1	34	0	1	0	2	2	5	18	7	2	0	0	0	0	10	176	58	20	0	12	0	21	1	239	2	46	47	2	0	0	0	0	3	1729	0	0	71	4	1	0	5	0	50	6	0	10	17	0	0	0	16	19	23	58	371	70	0	0	85	4	0	6	4	2	110	27	2	165	137	122	3	0	25	4	11	63	13	87	1	241	3	1	32	0	1787	916	42	36	1588	899	57	34	33	66	156	1	127	1	86	135	134	20	161	33	25	53	74	2	0	101	41	13	25	0	0	21	42	58	27	0	12	1	2	21	87	51	141	71	958	11	44	26	0	0	37	52	7	17	0	19	14	98	17	0	26	8	1104	33	1	1	0	0	0	0	0	47	32	40	49	3	94	3	9	0	0	3	0	3	13	5	0	12	10	7	45	14	37	0	1	0	1	0	3	0	11	5	0	0	34	24	21	0	0	0	12	0	0	0	0	0	0	792	0	0	49	82	0	2	0	122	0	0	0	5	1	5	0	206	0	0	10	13	68	30	71	173	8	56	1	1	1	2	60	0	14	24	3	49	0	24	0	16	267	89	5	94	16	12	8	1	0	0	0	4	1	47	24	1	9	102	1	18	44	16	52	3	223	1	1	0	38	861	0	0	0	0	63	9	2	44	1	0	1	0	0	0	22	0	0	2	14	0	0	0	0	3	0	28	0	57	13	9	0	0	3	0	6	10	12	2	0	0	0	3	0	4	225	13	1	4	54	16	134	0	136	7	3	6	19	234	18	112	3	0	0	2	37	0	1	0	145	0	0	0	4	22	32	7	52	0	1	0	22	11	0	6	4	61	163	6	7	0	8	0	0	0	33	39	18	12	25	0	0	62	10	24	0	119	131	19	23	1	57	8	51	0	11	0	1	5	21	40	71	1	22	0	0	41	57	31	0	591	53	12	1	69	5	11	176	74	15	17	34	18	0	0	3	3	0	0	36	3	18	1	1537	0	8	66	1	0	1	5	265	3	44	0	0	33	4	11	6	1	60	0	0	0	1	0	8	0	0	1	0	0	20	37	46	10	102	22	3	3	4	31	58	127	7	380	15	1	0	224	92	87	31	71	1144	0	125	0	20	6	43	9	355	76	61	19	4	99	8	0	0	20	13	69	83	76	0	29	12	1	12	8	11	53	66	52	0	44	40	17	33	70	5	0	0	5	0	0	0	45	0	0	17	43	45	68	28	38	107	4	0	118	0	14	13	32	26	736	24	0	57	0	3	125	2	69	3	50	16	0	0	53	49	0	0	12	9	79	52	0	1132	40	4	0	0	0	0	45	6	10	148	9	36	93	102	19	0	0	2	144	14	5	20	0	0	0	0	0	0	48	0	0	0	10	3	6	3	86	12	4	20	5	0	0	0	0	1	2	0	1	2	50	0	0	287	52	0	0	20	3	551	2	43	3	0	0	22	94	4	13	0	0	2	11	4	6	6	196	22	0	42	1	55	1	60	95	0	0	0	1	0	8	0	3	102	21	108	110	0	147	11	264	0	0	0	14	0	1400	31	371	2	1414	1	1	0	2	0	6	28	2	722630	0	0	1	0	0	0	0	0	1	0	0	56	0	0	147	3	0	23	16	129	1	9	1	2	0	55	0	0	0	11	7	39	29	5	0	0	0	97	0	3	26	59	19	44	113	83	0	170	0	46	14	38	7	142	147	25	10	19	0	64	3	143	149	78	110	1	2	59	0	0	57	0	0	0	0	74	3	0	0	0	0	0	2	0	10	16	195	8	2	0	27	34	0	4	99	1	203	3	42	1	64	14	0	0	0	0	1	104	125	0	33	0	23	27	74	47	227	61	0	0	0	2	12	0	0	0	3	0	0	0	0	0	0	6	0	9	22	29	0	139	1	220	24	1	0	0	0	9	26	2	21	6	19	87	117	4	11	11	32	71	42	138	0	41	44	11	0	23	33	100	0	46	26	22	26	107	41	2	0	0	0	0	0	0	1	69	5	0	0	0	0	0	0	0	2	35	28	384	1	0	20	3	275	10	0	151	0	0	0	0	0	0	0	0	6	133	7	70	0	0	93	15	6	0	43	30	20	147	0	4	7	11	78	0	0	18	7	0	1	0	0	0	0	0	10	27	0	0	27	22	0	0	0	0	97	33	121	219	0	25	21	32	0	1	0	0	0	0	1	0	796	0	0	35	0	7	0	0	0	1	0	0	48	2	23	16	1	0	0	19	4	13	20	3	0	0	9	234	33	147	27	2	0	38	12	12	41	4	53	46	46	63	0	0	1	11	45	1	114	26	3	2	0	0	0	26	0	0	0	0	657	0	0	0	0	0	1	5	0	0	7	1	0	0	0	7	0	0	26	0	0	0	0	0	0	0	0	382	18	11	2158	105	13	191	0	0	0	74	40	120	1	0	0	0	1	0	0	1	10	2	12	47	51	76	55	36	0	0	37	142	0	2	34	74	42	0	0	38	69	14	53	0	38	9	35	8	20	2	88	8	1	78	19	0	15	0	0	0	47	93	0	8	10	3	0	25	14	36	1	56	72	33	5	51	89	0	0	8	16	56	165	11	12	202	41	63	19	326	748	5	0	80	0	15	62	914	2	0	0	2	0	0	0	0	0	0	0	0	5	0	11	54	26	107	0	0	0	0	0	0	0	1	0	3	46	506	21	0	18	0	20	0	0	0	0	0	0	0	67	0	15	13	320	9	38	36	6	26	24	0	1	423	1	3	82	0	8	12	11	20	3	12	0	0	6	0	0	0	0	0	0	2	1	219	334	42	809	0	0	6	0	0	0	0	0	3	0	6	5	61	11	0	0	0	0	1	0	0	36	6	34	0	102	106	0	0	7	34	66	0	0	86	43	1781	0	0	3	24	1	158	246	10	13	17	0	4	590	55	60	7	1	4	26	33	48	109	0	577	6	18	19	30	16	377	78	42	0	0	0	3	7	588	4	44	0	0	0	0	0	0	0	0	2	143	1	0	0	0	296	1	307	113	125	29	118	17	183	8	5	50	42	112	92	77	35	87	130	0	78	3	2	0	0	14	22	11	0	1	30	0	32	36	143	4	5	391	6	10	4	1	502	70	0	12	0	80	14	69	2	0	16	0	1	40	17	6	70	9	4	38	62	29	29	3	29	44	0	1	25	39	16	2	41	0	824	96	1	73	1142	492	40	50	58	20	1	0	24	6	0	294	9	94	2	135	24	0	109	84	0	0	2	12	216	273	23	6423	42	709	355	1063	0	104	0	184	0	15	0	0	7	4	0	0	1	0	0	1	10	0	1	0	1	0	0	0	4	50	69	532	0	0	12	3	29	20	0	3	4	0	84	113	4	89	2	70	59	55	0	0	117	1	1	0	4	115	26	2	3	41	4	23	183	42	0	160	12	0	45	108	14	56	2	39	44	9	15	0	1	20	2	19	12	0	10	341	1	0	57	0	25	2	0	32	0	63	0	29	0	54	3	0	0	29	67	20	20	118	0	0	0	0	0	0	90	2	1	3	2	81	1	61	594	0	6	34	15	42	35	21	2100	84	0	0	0	44	454	0	0	1	3	2	168	0	10	0	2	63	124	30	0	0	0	0	0	0	0	0	46	0	13	64	75	41	420	56	2	0	0	0	0	6	0	0	0	0	1	27	2	4	77	69	58	10	64	1	8	443	0	244	2	18	56	66	214	0	0	314	17	20	103	8	9	1	0	0	351	0	10	0	4	0	0	68	0	42	0	5	1	2	825	0	6	9	9	40	25	82	8	0	1	22	139	13	79	19	177	0	0	30	37	0	0	0	0	0	0	0	8	176	0	0	58	6	0	3	285	106	0	1	83	6	2	3	240	0	1	0	0	0	0	7	0	36	20	27	37	8	0	3	6	46	0	6	9	60	94	17	18	0	0	0	0	20	9	11	24	26	0	1	1	46	53	114	0	0	8	0	39	105	46	0	0	151	6	105	130	37	0	15	0	13	13	14	74	7	8	60	0	0	0	233	27	0	0	0	0	970	0	4	1	1	41	167	129	0	21	0	1	14	11	38	1	47	27	6	17	6	22	4	4	0	0	1	66	2	6	26	7	382	3	10	0	0	2	0	106	0	7	37	309	0	10	125	13	0	0	173	7	11	149	16	0	0	0	1	0	8	116	15	15	4	0	0	0	0	0	2	0	0	2	21	1	10	0	0	56	15	19	271	75	16	3	69	52	122	17	6	0	0	0	4	2	0	30	0	1	0	175	3	154	0	92	19	2	0	0	0	11	3	374	45	26	37	312	122	56	4	3	22	1	15	89	0	0	0	64	113	0	1	33	71	0	29	28	4	0	2	10	8	0	61	17	96	184	25	5	15	30	0	40	95	52	13	64	0	17	2	2	2294	1	126	2	75	0	39	3	0	0	4	157	9	7	1	0	0	92	2	74	22	13	2	24	36	466	0	1	144	0	5	2	3	0	72	0	0	0	10	2	7	0	14	3	0	2	10	0	0	0	0	0	3	2	0	3	35	36	21	2	1	0	1	23	0	0	0	0	0	186	1	0	131	5	0	12	0	0	0	36	364	0	0	0	405	1	40	10	30	119	6	3	42	0	0	13	5	65	11	36	0	0	0	1	79	57	0	22	14	34	0	25	21	44	0	108	16	222	36	0	0	0	0	3	70	0	0	0	0	0	0	61	51	52	1231	8	72	108	211	4	0	0	12	1960	0	56	37	18	0	0	0	0	119	1069	14	8	5	0	0	0	0	0	0	14	14	9	1171	21	1	55	0	0	0	0	24	16	334	1	0	0	1	0	0	0	0	0	0	211	0	0	116	87	0	0	0	50	11	1	1	1	14	58	0	27	89	20	85	10	0	0	7	135	38	24	0	0	0	0	0	0	18	30	0	1	2	5	41	46	12	0	0	0	0	137	0	1	0	0	0	0	0	39	6	421	50	136	322	18	1	1	0	3	65	0	0	0	1	0	0	1	0	0	3	0	24	139	0	0	0	0	0	77	3	9	13	0	70	50	116	2	30	29	11	29	19	118	125	13	1	0	0	15	29	13	5	19	23	48	8	69	3	0	0	32	0	0	0	0	0	0	2	27	27	28	0	2
"SAMN10862420"	20	0	2	0	0	0	0	0	0	2	15	40	776	115	19	0	2	0	0	0	0	0	0	1	4	54	133	2	47	5	3	93	0	1	57	0	1088	18	18	8	13	6	215	20	70	0	22	0	0	0	8	5	18	0	0	83	1515	66	51	11	0	0	0	61	9	5	4	0	0	21	25	0	103	13	18	2	0	19	28	10	1	0	8	0	16	0	0	0	1	1	0	0	10	0	0	78	3	19	1	105	25	7	73	2	0	203	0	5	1	1	3	0	40	1	9	0	1	27	6	0	4	107	4	16	2	2	4	0	0	0	35	178	2	1	1	1	0	22	5	40	39	49	94	1	78	49	15	12	0	37	16	32	1	18	6	9	0	21	19	31	8	24	35	1	114	65	9	14	2	61	157	0	32	285	401	8	0	5	39	0	1	33	26	0	0	1	0	44	9	0	10	0	2	81	17	66	59	1	106	114	160	156	156	12	15	1	1	0	0	36	0	0	14	36	20	24	2	4	9	553	4	10	6	261	27	4	90	9	1	119	5	4	0	252	5	3	125	0	3	0	1	5	3	0	2	46	20	1	37	0	70	2	6	3	1	0	68	22	598	0	0	0	0	0	1	0	0	2	2	1	0	0	1	0	6	52	2	0	0	0	2	0	0	0	0	8	188	0	12	0	1	2	1	0	26	116	0	0	0	164	48	4	3	61	0	30	419	0	0	1	3	0	1	414	0	30	40	44	14266	0	28	159	1	45	77	0	0	0	5	0	0	72	10	0	0	0	0	0	0	0	0	298	8	5	1	19	73	771	201	15	9	45	0	34	37	26	124	26	0	3156	217	3	0	0	3	0	58	56	37	0	0	0	0	0	0	0	1	64	0	0	36	21	0	0	0	0	1	400	29	627	671	5	3	2	105	1	61	5	38	1	0	6	2	18	8	517	0	9	0	0	4	7	88	0	4214	0	0	706	0	0	0	36	0	48	13	76	3	70	0	1	28	55	82	39	44	10	14	12	0	108	0	17	28	55	10	8	0	6	6	9	43	9	0	8	25	63	0	0	0	0	0	6	5	4	23	5	24	30	4	2	0	12	9	2	1	5	4	34	1	19	11	4	4	1029	2	69	0	0	458	3	47	6	2	4	0	0	30	0	13	40	50	9	36	0	242	0	382	1	0	11	943	1	0	1	18	22	3	1	33	9	10	21	2	2	4	5	13	1	0	66	81	69	65	185	17	0	0	1	6	0	0	30	49	10	55	6	94	42	331	48	27	40	1	3	6	36	96	64	6	0	454	6	38	29	2	16	95	0	23	5	33	0	15	0	85	37	15	0	0	0	147	3	7	20	0	36	20	12	498	99	7	4	1	5	16	1	1	3	4	13	139	6	216	0	14	7	59	78	4	23	92	5	1	41	139	0	303	0	12	12	193	25	91	0	162	0	95	30	0	0	40	149	32	2	0	6	30	10	8	50	13	0	72	0	0	0	0	34	21	59	0	58	29	68	16	70	85	0	4	6	0	10	41	10	0	7	256	0	0	0	0	0	0	0	0	22	5	1	0	0	0	59	10	30	1	54	49	0	62	113	0	0	32	86	87	0	75	172	12	6	0	0	1	21	27	0	0	24	45	75	0	0	0	23	4	59	24	119	15	119	0	76	0	16	47	0	0	0	0	0	4	137	201	3	169	12	29	16	0	0	2	0	0	0	129	0	12	0	10	131	24	17	33	0	0	0	9	82	10	8	622	0	1	32	34	0	12	0	4	161	28	50	2	0	0	0	21	26	5	142	122	27	5	0	2	0	2	1	0	0	0	0	11	2	0	25	151	1	7	0	34	0	19	0	0	0	20	0	0	21	2	13	5	0	0	22	16	13	0	177	142	0	165	0	0	0	0	0	0	1	0	0	2	0	0	0	0	0	0	0	0	0	0	0	1	0	0	0	0	0	0	0	0	0	0	0	0	0	0	1	1	61	5	94	17	52	14	0	13	0	0	40	0	176	0	7	0	25	102	9	65	69	7	28	12	61	33	12	32	5	53	36	18	77	1000	0	24	12	17	12	7	105	17	15	9	8	25	0	0	3	284	73	225	21	23	0	8	13	20	29	109	66	53	9	42	8	89	16	29	396	25	20	0	25	5	30	18	8	0	107	0	1	6	0	0	0	35	58	1	0	86	122	1	11	63	0	42	8	20	0	97	1	2	4	159	0	0	86	3	0	3	59	52	1	0	0	57	4	0	14	15	299	15	69	0	9	10	97	83	34	30	18	15	0	0	0	35	0	33	0	1	31	16	9	10	8	70	1	3	12	21	3	36	161	32	146	2	0	1	0	29	16	41	49	0	2	159	151	132	23	10	121	286	70	60	2	0	296	13	46	87	505	1	1	1	3	12	19	25	2653	0	0	0	7	25	1	71	51	22	24	0	0	111	22	10	27	17	43	15	0	0	1	0	0	0	0	58	90	0	0	0	0	138	36	0	63	62	53	0	1	7	136	1	0	0	161	1	1	123	0	187	47	11	6	1	0	0	0	4	2	28	73	2	22	0	0	0	0	0	2676	41	43	4	10	27	25	62	20	61	61	0	0	0	0	0	0	30	5	8	5	8	355	5	1	1	47	0	0	5	31	357	0	0	0	0	22	1	71	0	0	0	94	2	39	54	29	31	16	18	7	14	149	76	154	0	0	7	0	0	0	0	38	617	53	20	43	10	11	0	64	1	0	35	2	3	0	288	0	0	51	0	1	8	65	0	0	0	8	0	11	0	0	22	267	9	467	16	4	2	8	1	8	0	12	1	7	4	54	0	0	20	0	49	14	3	0	0	8	1	0	0	8	301	0	7	0	0	208	261	15	11	0	1	2	8	4	6	3	62	0	1	6	1	56	24	0	2	0	2	0	15	6	1	9	52	0	1	0	3	32	0	1	0	54	15	69	56	26	0	0	0	11	0	6	0	24	48	0	57	483	0	0	36	3	114	57	29	7	1	6	121	600	1	1	2	14	0	37	0	0	2	0	293	0	21	420	3	58	0	24	28	2	104	6	0	0	0	98	5	19	3	35	2	0	7	1	32	892	15	96	57	13	1	14	111	0	75	102	9	129	39	11	36	4	17	101	7	21	0	0	0	0	67	144	12	0	0	4	29	7	2	18	4	0	373	0	0	30	13	9	186	1	37	5	9	39	8	1	0	0	0	19	8	8	1	0	71	0	1	0	0	0	72	30	46	0	0	0	0	6	0	0	0	0	0	7	15	0	0	0	0	0	0	288	50	6	12	0	101	3	0	2	0	4	61	155	0	2	173	0	0	193	0	35	0	1	0	0	0	66	23	2	0	1	0	0	0	0	491	64	28	0	15	91	5	412	0	0	1	0	68	32	569	0	2	0	0	2	36	17	11	0	8	11	5	0	0	0	0	8	9	0	909	6	265	265	0	0	0	2	20	5	1402	31	16	115	34	58	52	13	1	58	20	1	0	0	1	0	0	1	16	146	31	55	20	44	31	115	0	91	139	22	65	29	34	74	0	0	34	323	12	0	57	93	0	799	315	5	1	153	22	42	7	84	15	11	51	5	12	0	6	0	7	17	58	7	117	0	125	78	0	110	2	7	53	81	165	157	0	104	0	416	4	71	120	132	25	29	8	2	0	2	0	0	0	0	0	0	0	0	3	0	67	1	70	23	14	17	291	25	1	18	113	0	0	0	60	0	0	0	0	0	0	0	0	0	0	59	0	0	32	36	19	52	85	0	0	0	0	3	0	617	3	1	1102	2	155	0	1	0	0	0	63	0	365	1	11	0	16	14	3	16	1	8	49	14	2	1	90	1	0	0	21	0	25	23	29	6	374	17	0	213	243	0	7	5	0	90	0	0	0	0	0	28	142	2	0	0	0	20	0	0	0	25	0	0	0	0	0	4	0	1	5	0	81	2	1	0	33	0	5	11	1177	0	129	13	2	90	3	3	5	36	8	13	161	2	0	106	0	2	1	6	34	4	0	0	4	20	0	92	9	25	0	2	5	23	1	0	0	0	0	0	8	0	53	0	17	16	32	151	524	0	18	1	3	7	0	0	59	0	0	0	0	0	0	9	2	35	34	110	0	0	1	144	38	53	1	11	161	0	17	69	0	0	0	59	11	0	0	0	5	25	0	5	90	74	21	39	36	7	6	541	55	124	90	6	0	0	0	0	14	123	21	1	0	10	200	16	14	176	4	6	3	1	0	0	0	0	27	26	148	0	0	1	114	0	0	0	0	232	53	2	0	0	108	0	18	10	5	3	4	18	5	0	25	34	5	0	0	20	0	0	0	3	288	5	0	0	105	4	12	6	0	55	0	1	29	0	3	678	10	36	0	0	0	0	6	0	7	25	0	51	0	497	0	0	1	144	2	44	23	0	0	0	0	0	0	0	0	0	0	0	0	0	0	0	5	1	0	12	6	171	17	0	49	77	0	8	104	0	41	187	132	0	20	0	1	0	0	0	0	0	0	0	0	0	0	73	0	0	1	9	28	0	1	4	1	0	63	182	0	0	0	0	0	0	0	0	0	0	0	0	1	18	0	273	0	116	2	168	0	0	3	0	0	0	0	0	0	9	9	12	0	0	5	8	77	0	30	0	9	54	65	13	20	85	59	64	6	1	0	92	8	24	9	29	237	0	60	0	27	15	9	1	41	25	1	58	1	67	1	2	0	0	17	9	82	16	0	0	1	41	1	4	19	0	1	5	68	112	414	1	3	567	0	0	0	10	4	0	200	0	0	0	0	0	0	42	0	238	0	315	6	0	2	34	25	17	1	81	0	3	1	0	1	1	81	0	2	39	85	113	0	9	30	0	78	31	0	0	0	1	45	0	0	0	0	67	3	0	0	4	1	4	1	288	1	0	2	0	27	0	1	15	0	8	0	96	22	2	0	10	34	0	17	10	2	29	15	20	3	0	0	18	3	47	65	8	2	0	140	6	7	0	26	65	132	36	31	4	50	16	0	50	0	0	13	0	1	10	32	89	8	0	6	0	50	122	99	1191	32	0	0	0	86	60	28	5	91	11	1	2	79	92	10	0	85	18	14	163	0	1	0	0	1	0	0	7	13	11	3	16	7	11	19	2	0	0	292	0	4	0	8	24	4	30	8	59	0	2	0	6	0	1	0	51	213	0	6	17	0	2	41	1852	27	3	15	1	53	8	4	6	0	0	0	761	10	31	6	0	0	0	0	6	0	1	0	48	22	4	29	20	1052	2	35	0	37	7	2	18	53	9	4	14	8	0	1	84	9	44	1	0	36	1	0	0	1	23	0	6	5	0	247	0	0	65	24	19	7	0	0	39	7	0	88	192	42	22	5	40	0	31	41	3	2	2	0	9	254	0	2	0	0	63	27	6	36	0	0	59	10	14	15	20	217	1	0	1	190	82	268	1	28	11	0	0	0	1	54	22	30	53	103	44	0	50	0	0	7978	0	56	0	0	0	0	397	0	0	0	1	0	0	14	0	25	5	40	6	0	19	3	0	0	8	41	0	0	13	6	6	2	6	0	0	33	6	105	0	2	0	0	0	0	0	0	0	0	4	1	21	32	0	0	28	4	0	8	18	5	3	0	0	0	27	0	0	0	40	22	101	2463	105	14	73	16	2	0	0	0	0	0	3	0	1	0	0	1	15	0	0	0	0	0	0	0	23	94	0	0	0	1	63	9	0	0	0	0	0	7	31	0	13	48	267	23	2	14	14	30	0	0	16	0	0	53	1	14	18	2	3	1	0	36	8	40	8	929	1	1	0	0	0	0	0	0	20	0	4	90	16	0	1	9	18	3	4	117	4	4	2	3	64	3	0	0	20	36	0	7	0	11	12	377	0	3	0	0	0	166	0	32	1	0	0	11	0	14	7	50	0	1	2	8	1775	0	12	0	0	8	0	0	18	37	10	0	0	0	0	20	26	20	36	0	0	0	50	124	0	0	0	0	53	26	0	0	31	6	19	36	0	0	9	0	8	51	3	0	0	14	2	697	2	0	647	100	0	0	0	1	39	87	20	23	0	0	33	604	2	7	69	0	60	53	15	3	27	37	10	1	3	0	0	0	11	7	220	22	10	8	2	135	676	6	17	7	26	7	138	15	47	44	0	44	1	0	0	38	42	39	2	196	0	33	20	13	13	6	0	323	48	57	7	73	6	19	70	7	23	20	30	40	7	55	2	149	0	1	39	13	9	92	2	1	0	11	198	0	155	56	1	10	22	29	6	112	15	59	106	10	148	50	0	44	29	0	5	56	39	24	0	0	0	7	149	0	3	71	61	34	284	0	72	59	0	5	20	26	0	21	20	37	0	0	1	698	0	2	27	31	16	204	4	58	0	0	0	22	124	35	0	6	0	0	3	27	14	38	0	0	13	7	1	0	2	38	8	0	7	21	10	48	75	3	0	18	0	12	865	17	3	34	0	52	35	19	66	2	19	0	41	7	74	3	0	32	0	0	0	18	10	1	37	12	1	0	32	9	16	15	2	0	0	12	7	0	0	589	34	1006	0	23	2	33	19	73	0	69	132	0	1	0	16	93	67	17	394	0	2	207	0	0	0	46	0	49	4	5	9	17	21	91	103	7	8	2	5	250	6	29	0	55	0	45	19	0	0	5	17	58	70	0	0	0	26	22	42	18	11	2	0	6	0	25	161	27	2	3	669	5	0	3	2658	0	45	0	9	0	1	6	2	1	13	0	0	31	0	3	1	14	82	106	23	106	1251	13	15	0	58	0	0	29	2	169	0	0	0	4	76	0	0	0	11	0	0	0	0	4	2	0	0	0	0	0	1	0	11	13	44	95	6	2	42	0	72	63	614	248	42	54	11	0	90	0	0	16	0	22	0	0	0	0	0	0	3	4	1	47	0	90	6	0	3	269	42	38	0	0	0	0	3	0	0	21	96	4	97	10	0	43	0	86	4	0	2	23	8	0	21	0	605	0	0	26	106	0	1	132	0	16	41	0	0	287	5	35	10	0	37	2	0	0	0	1	1	1	5	0	20	3	0	0	13	15	0	0	0	0	2	4	1	0	0	0	50	11	1	116	0	0	286	0	0	0	0	15	0	14	8	23	249	0	0	0	2	11	830	0	3	0	0	8	0	0	1	0	3	29	0	0	202	14	54	1	81	10	2	0	17	15	165	0	66	26	26	19	137	49	1	0	1	0	0	353	1	247	133	0	0	0	0	0	0	0	2	5	27	0	4	0	29	0	0	3	0	0	19	28	528	0	0	0	0	1	8	31	3	0	42	0	37	0	0	0	47	0	497	23	1221	1	1	134	10	9	24	0	0	17	7	0	0	0	16	112	2062	1	4	23	0	9	1	59	59	3	24	34	0	0	201	9	18	13	0	0	0	13	34	2	271	0	22	65	88	0	7	37	24	40	0	8	383	27	0	0	12	4	127	192	83	2	4	1	17	125	83	2195	0	16	27	0	37	53	94	14	20	8	8	3	3	38	76	0	3	0	14	88	17	6	5	170	65	15	77	4	46	91	39	98	0	25	17	73	3	30	26	3	36	1	0	27	6	0	0	12	0	0	190	14	0	2	40	0	0	2	0	51	1	71	0	8	0	87	0	0	0	7	84	3	212	0	23	0	0	0	12	0	10	780	57	1	33	0	0	0	13	81	11	24	0	0	1	1	16	18	101	0	203	0	0	9	18	0	0	39	13	0	0	0	0	1	0	0	51	12	152	39	5	691	9	45	0	0	27	19	33	0	87	133	0	3	0	25	1	0	56	26	172	103	37	0	0	0	0	19	19	3	1	164	0	0	0	68	299	5	0	0	0	0	5	1	14	10	0	225	5	247	0	0	21	71	0	12	77	7	34	3	0	0	0	0	0	16	382	16	0	0	0	0	0	0	16	6	72	0	5	18	0	0	0	0	13	14	5	5	0	0	0	39	0	0	0	0	0	0	0	0	26	0	140	4	284	0	11	0	0	45	0	0	0	0	0	0	0	0	0	0	49	1	6	8	15	8	7	3	0	0	0	0	0	0	0	0	0	0	0	184	29	24	4	106	4	7	0	13	25	0	9	14	12	4	0	39	21	0	0	23	0	0	0	68	74	34	21	8	22	35	11	14	4	2853	0	526	25	183	0	5	1	0	0	0	29	19	0	14	60	3	51	0	21	5	9	15	7	151	120	0	10	11	0	7	0	26	0	24	1	110	37	0	34	5	0	46	0	3	5	0	43	52	0	582	11	17	9	0	0	6	2	0	1	0	0	654	317	36	6	3	499	65	13	0	79	13	6	47	298	113	1	1	0	2695	26	2	46	0	5	0	61	12	9	0	1	0	583	0	0	39	188	0	0	0	106	3	0	0	2	0	1	0	0	0	1	0	1	9	1	0	23	0	3	0	117	0	0	0	0	0	0	0	25	34	15	13	0	27	15	4	10	45	1	4	0	7	7	13	2	12	7	64	53	1	18	4	40	15	11	1	0	38	0	14	24	468	1	83	43	0	0	2	0	0	5	56	0	0	0	0	87	0	0	2	13	0	0	2	44	7	8	27	61	2	10	17	6	0	0	11	33	4	0	19	0	35	1	20	35	0	0	21	87	221	59	10	2	16	1076	1673	5	61	0	0	792	12	1	0	0	0	0	0	6	33	18	0	400	43	42	49	56	42	5	0	9	96	0	303	0	0	1	3	160	23	37	33	40	0	0	18	0	28	30	94	0	0	45	0	0	0	0	1	9	0	10	2	0	2	59	0	5655	54	0	1	0	0	2	142	6	45	158	33	13	4	11	0	89	0	2	10	64	0	0	0	1	0	0	0	1	0	0	0	2	0	1	1	0	1	0	0	2	3	480	0	0	0	210	7	4	95	0	87	248	16	34	24	0	8	34	203	28	31	294	0	127	10	140	0	0	3	305	4	9	17	0	0	1	0	8	66	15	0	0	0	8	12	9	0	0	0	0	0	36	0	312	114	0	0	2	67	15	39	1	10	7	16	10	0	31	61	0	337	4	0	5	86	1	3	32	5	0	1	2	11	1	0	0	67	84	91	0	0	0	26	84	0	2	0	1	5	8	138	27	0	0	5	10	98	394	1	0	7	0	0	0	0	0	0	30	0	0	6	0	0	506	3	4	5	1	6	0	10	9	13	11	4	0	0	12	46	260	0	0	0	82	9	9	37	11	776	0	0	0	0	0	0	0	0	1	145	1	0	0	39	2	1229	48	18	12	0	0	27	0	0	8	0	0	17	68	14	315	14	10	107	0	0	0	57	0	115	87	17	0	0	0	0	0	0	0	0	11	21	0	17	156	199	27673	29	320	13	8	183	16	24	21	0	0	116	45	36	2	155	85	0	11	12	17	62	2	79	0	47	1	29	3	0	5	7	5	0	30	17	26	1	72	50	0	56	23	21	1	5	5	19	10	0	26	261	3841	4	19	64	0	73	38	8	12	0	1752	50	0	0	0	0	0	0	0	562	1	0	0	0	0	0	8	51	27	6	200	0	19	0	200	0	313	23	9	0	0	0	0	37	52	62	10	37	52	11	15	44	96	29	0	300	0	44	25	0	0	66	0	0	167	0	11	12	1	20	12	8	2	0	0	13	0	0	0	2	26	2	1	0	0	0	6	22	165	0	7	10	40	0	0	47	297	23	13	79	2	23	24	1	92	0	118	125	34	2	7	9	0	0	24	63	14	100	28	8	139	48	8	23	94	53	86	2	0	34	0	0	33	2	0	50	3	2	0	1	54	71	26	3	0	1	9	0	0	6	0	6	4	16	0	6	9	138	1	3	3	5	13	4	8	0	0	0	197	2	28	3	38	7	13	36	7	1066	0	34	0	9	9	7	0	0	181	16	21	77	4	1	11	6	2	555	0	0	34	409	61	187	0	0	0	0	0	0	0	0	243	158	16	576	11	4	8	0	2	0	0	1	0	2	0	0	0	1	1	0	0	135	12	42	4	0	0	160	0	465	1	0	6	0	10	0	12	46	47	2580	10	0	0	1	13	1	0	30	95	968	0	0	0	0	0	0	0	0	0	71	0	0	14	2	84	0	0	0	0	0	0	3	159	0	42	3	36	0	17	3	0	1	1	0	0	23	0	1199	60	0	0	4	5	202	2	3	0	0	0	4	0	11	27	0	502	5	0	0	0	0	0	1	53	79	0	6	0	26	24	3	1	0	26	1	0	0	0	0	0	95	0	13	41	59	87	138	0	0	11	52	5	28	0	10	0	0	0	0	0	0	0	0	0	0	8	68	0	536	9	64	0	0	3	0	1	0	83	158	37	29	13	7	0	127	0	9	18	28	1	0	14	8	18	35	0	0	0	0	42	181	0	0	7	2	45	9	211	5	0	0	0	12	9	0	0	0	0	6	0	101	49	18	181	54	0	0	0	5	1	4	1	4	47	42	102	3	60	10	36	8	4	291	21	10	1	0	11	135	191	5	13	299	5	104	34	1	27	14	20	14	31	2	0	0	1	0	144	0	12	457	28	24	4	1	4	2	2	173	19	60	1	0	4	14	2	3	405	0	0	3	85	0	4247	2	0	158	0	0	0	208	31	37	4	596	203	58	16	0	0	0	0	59	40	27	6	11	4	0	0	0	1	1	1	0	85	17	16	47	16	0	1	0	10	1307	0	7	22	28	19	0	1	6	45	51	0	1141	29	26	0	4	37	26	119	8	15	73	7	0	0	0	0	31	0	0	142	1	527	0	7	1	1	7	1	692	24	0	0	12	0	720	115	25	16	9	0	0	0	0	292	495	48	0	10	19	6	934	0	0	1	0	0	236	144	0	0	0	1	0	193	0	1	0	0	0	0	0	133	0	0	640	0	0	0	3	2	0	0	65	28	0	31	0	0	0	61	301	0	0	0	487	6	254	0	0	43	6	69	0	0	0	0	0	1	24	0	2	0	0	217	41	294	17	0	0	1	0	65	0	2	7	354	43	0	0	0	1	0	12	48	0	0	6054	20	21	0	0	0	70	3	0	0	0	87	4	0	0	2	1161	1452	10	3	0	1	0	0	32	6	59	12	15	26	2816	14	15	30	48	59	65	0	4	59	39	12	0	1	0	0	340	17	1	8	295	0	3	103	100	60	844	87	158	58	15	3	0	1072	0	0	0	0	0	0	108	0	0	0	0	0	0	1	0	157	118	1	925	9	0	13	175	3	31	0	1	0	0	0	0	0	0	0	380	17	0	0	0	3	34	0	1	0	0	0	0	179	0	1	0	0	0	71	1	0	100	46	3	133	0	42	70	16	17	0	5	0	1	76	10	121	2	95	148	251	0	0	19	17	35	112	48	75	50	31	0	111	248	54	0	351	124	5	134	18	0	0	5	7	25	29	6	45	0	83	55	0	6	2	18	16	1	1	0	1	0	0	124	54	23	6	6	1	0	0	0	1	0	0	1	0	8	4	0	369	0	0	53	34	2	466	17	85	0	0	47	0	2	0	1	41	0	1	6	1	20	1	5	0	4	1	3	0	0	2	61	1028	3	0	0	41	0	4	0	1	1	0	0	0	19	52	8	0	11	4	8	62	0	2	6	2	5	0	35	0	47	1	0	17	0	0	1	0	0	0	0	0	0	0	0	28	0	0	0	0	0	0	0	0	0	4	15	0	88	0	0	0	1	0	0	0	3	0	0	0	0	0	0	0	82	0	0	0	0	24	13	24	90	0	0	0	0	0	417	89	8	24	0	0	0	0	2	0	0	0	113	74	373	2	1	106	7	2	86	15	0	1	26	0	41	0	143	22	75	37	1	0	14	22	0	0	0	22	285	65	0	0	334	14	7	4	0	0	50	96	0	42	51	87	1	32	65	13	4	0	2	6	36	40	2	0	69	0	47	71	3	1	48	15	14	10	1	50	162	59	1	4	56	7	0	21	80	219	64	40	3	1	0	46	0	16	52	8	0	80	24	154	0	18	0	41	69	16	54	48	153	55	36	3	13	24	0	0	3	14	1	2	7	0	1	2	11	1	294	35	139	121	251	0	13	27	11	0	0	37	0	0	0	3	0	1	1	0	6	0	1	0	641	102	11	323	9	23	10	124	0	22	22	20	0	3	0	1	1	0	2	0	0	0	0	0	0	0	0	0	0	0	4	23	0	7	6	23	2	47	55	70	438	3	0	0	0	0	1	5	1	5	25	559	95	0	5	62	33	44	2	25	1	72	277	23	15	0	12	66	27	355	21	60	1135	8	1	6	1	5	160	27	1	33	0	253	0	41	11	4	35	32	329	31	58	0	0	25	1	0	977	249	20	52	23	137	25	82	8	24	1	24	27	0	77	6	0	0	4	17	0	3	5	45	47	3	38	0	129	101	10	11	4	52	46	0	55	4	1	3	0	86	8	1	0	0	0	14	338	0	460	13	22	68	135	0	44	8	9	0	0	0	0	87	0	0	0	9	26	100	55	562	129	1	54	41	0	54	163	53	1	45	10	204	534	4	68	1	48	7	186	1	309	0	0	0	20	0	0	6	27	18	0	8	0	3	7	74	0	14	46	0	84	1	9	16	10	243	2	1	11	24	38	0	0	234	110	30	156	0	9	5	16	3	1	0	0	290	42	16	20	25	4	4	1	20	3	1	11	0	0	1	1	4	0	0	6	12	0	0	0	8	46	1	72	2	52	5	17	0	5	0	32	15	154	57	7	26	14	10	7	22	7	23	42	46	20	0	1	1550	0	19	7	34	3	0	0	0	22	13	32	3	1	2	3	6	23	0	0	0	7	0	35	0	5	0	32	85	194	22	309	10	108	2	0	2	1	1239	636	32	113	47	5	6	151	3	0	37	275	0	1	9	0	0	1	181	1	0	1	3	0	0	407	23	118	0	391	0	43	97	6	0	0	20	4	5	0	6	0	187	1	36	1	0	0	82	10	28	0	12	0	148	50	24	625	35	11	83	7	0	2	0	0	43	0	0	0	2	0	0	2	39	157	40	117	303	10	58	0	491	13	0	0	0	2	13	34	23	33	0	0	30	0	20	4	33	0	0	1	5	550	16	0	168	12	17	4	0	200	30	4	801	56	1	0	0	9	61	13	0	0	23	45	4	12	102	0	1	0	41	8	162	0	0	7	0	84	3	0	14	2	8	8	10	1	0	4	0	13	89	246	8	0	6	183	16	200	0	115	10	52	1	39	47	110	21	257	6	1	2	0	0	0	0	1	7	21	1455	85	2	5	0	0	0	0	0	0	38	0	0	0	0	0	0	0	0	0	0	2	0	0	0	0	94	1	0	22	29	64	3	5	4	0	1	31	15	12	49	0	71	3	45	0	0	0	0	0	3	15	3	65	3	1	155	51	0	0	0	0	2	0	1	6	60	25	0	18	0	32	14	8	0	317	48	0	2	4	42	3	11	6	3	20	0	0	0	4	0	0	0	0	0	0	0	26	21	26	5	54	92	1	0	0	0	171	0	0	18	393	3	2	3	3	15	729	0	20	0	1185	9	51	128	0	0	20	14	1	0	0	123	0	0	0	0	0	1	40	137	2	1	160	0	639	75	135	43	269	0	0	491	0	14	4	3	1827	118	0	0	5	0	5	0	0	41	0	0	1	52	33	45	56	1	167	0	0	0	0	111	0	12	31	0	0	0	0	53	95	0	6	0	18	0	76	0	0	0	33	34	29	5	3	39	144	308	27	0	1	0	374	27	6	49	405	40	1	24	0	21	0	16	38	183	85	18	76	113	29	94	0	0	24	60	0	55	0	183	80	25	2	80	4	1	8	0	0	0	0	0	19	0	2	414	14	1	37	65	1	4	30	80	56	1	62	200	0	3	0	386	47	3	0	21	22	0	48	163	0	6	0	6	34	2	2	9	0	9	107	0	67	139	0	0	45	21	7	77	80	4	2	19	91	1	63	8	37	1	0	3	0	18	241	27	1	0	6	108	4	4	78	0	5	19	1	2	14	16	38	1	0	7	68	0	32	68	182	89	1	0	0	0	0	0	74	0	15	0	276	1	31	50	4	8	88	0	0	43	3	2	0	12	465	346	1	28	27	5	0	116	636	0	53	6	128	14	204	1	61	0	0	0	0	0	175	42	1	34	91	54	687	0	67	1255	4	10	96	103	8	34	0	395	76	0	13	0	1	67	5	389	107	58	0	121	13	12	0	0	2	20	2408	0	153	0	0	0	29	156	0	241	0	1	0	0	1	0	0	0	0	0	0	0	0	0	0	10	124	1	0	119	2	0	12	29	88	0	91	364	7	39	0	0	0	0	0	0	0	1	4	42	15	10	23	64	65	32	12	1	63	25	2	2	0	0	49	22	39	94	14	2	32	0	32	0	121	2	470	2	4	1	2	0	107	0	0	13	54	0	49	73	44	0	1	18	28	0	0	63	66	76	322	1	1	12	29	141	2	99	0	61	40	2	65	0	193	31	0	80	2	10	11	8	0	26	177	15	44	8	1	17	1	0	87	0	0	0	0	1	0	0	0	0	1	0	0	14	0	0	0	0	0	71	3	10	19	21	0	17	7	26	11	94	6	3	5	0	1	56	17	0	0	0	0	73	0	0	6	0	5	42	55	0	14	20	2	6	1	51	15	229	0	0	0	0	0	3236	1	0	913	19	1	32	45	8	2552	80	86	0	0	7	0	17	0	6	37	44	14	12	22	79	18	4	0	17	0	0	91	0	262	8	0	0	30	3	0	0	1	139	10	1	38	11	0	0	191	0	89	0	0	111	108	54	24	166	25	0	0	0	1	0	0	0	22	5	140	0	13	3	0	0	3	0	0	0	70	0	6	0	7	70	0	13	23	0	206	20	134	0	0	0	0	1	5	0	0	0	0	0	34	3	23	0	55	4	39	0	2	0	0	1	4	0	0	0	0	12	1	0	0	2	0	0	66	43	128	1	2	218	1	27	1	45	163	33	5	8	30	25	544	42	22	0	40	641	0	42	7	12	5	166	47	16	68	893	1	1	0	449	7	69	15	14	35	42	0	1	0	0	0	0	0	1	11	0	49	0	2	55	8	1	0	5	1	47	0	35	9	12	21	38	2	2	0	8	29	0	111	2	0	17	26	934	55	0	83	831	22	136	7	8	6	25	30	0	1	196	8	293	21	9	80	0	247	26	18	21	7	0	2	1	0	11	11	0	0	9	9	1	3	11	0	1	20	12	0	99	238	65	1	46	83	367	0	113	45	13	39	74	4	1	3	16	8	88	25	0	22	143	0	67	51	0	0	14	26	19	65	52	55	59	6	22	0	3	0	1	5	0	0	43	61	45	71	11	21	3	0	23	0	0	21	31	89	13	0	10	0	14	0	16	21	28	60	2288	17	1	3	30	62	1	0	183	79	0	0	51	24	5	0	0	0	91	251	13	2	7	5	147	418	0	30	4	24	136	1	47	0	155	138	36	0	0	1	0	0	0	0	1	38	6	0	4	357	0	0	0	0	12	0	100	43	0	76	0	1	0	4	1	157	1	0	32	1	0	0	131	2	2	19	1	0	5	0	0	0	4	0	1	3	3	2	0	0	13	26	20	16	18	0	24	8	3	33	19	0	0	0	6	0	0	0	0	0	0	97	28	44	0	0	1801	18	11	49	73	14	16	9	1	11	80	17	0	230	24	1	81	0	85	0	0	1	22	4	60	22	7	0	88	0	0	80	199	0	0	39	26	3	65	28	1	22	5	53	386	60	22	24	0	51	25	38	3	0	19	21	90	48	37	6	0	0	106	0	361	0	88	0	75	0	47	0	27	202	87	12	43	19	115	82	14	3	0	27	0	0	0	22	1	86	5	13	23	1	8	136	13	34	0	0	0	0	24	0	31	117	11	18	4	0	40	770	76	5	24	3	0	0	0	2	0	2	1	2	4	14	0	73	5	5	0	0	0	1	39	1	131	102	351	123	168	68	4	158	266	487	272	1078	170	125	4	15	198	13	105	57	61	241	55	197	99	169	203	1	125	1755	9	60	0	0	0	119	251	2192	95	104	361	698	70	148	96	1	5	40	245	319	27	56	356	0	15	0	464	38	13	0	53	0	0	0	0	0	0	0	0	1	40	15	25	0	55	19	0	78	33	216	0	0	42	0	5	62	27	104	0	1	10	3750	0	1	418	458	31	6	4	19	108	3	168	7113	32	18	1	0	3	87	0	1	0	40	18	6	208	29	0	0	0	147	9	43	1	19	26	47	0	12	0	80	116	41	24	14	6	0	0	138	43	42	12	0	7	112	112	4	2	43	17	2468	69	1	0	0	17	0	5	11	0	0	0	0	0	0	15	645	111	2	25	6501	29	17	1	0	0	60	105	0	22	0	21	1	208	56	263	1	26	87	15	0	4	1	0	37	27	54	4	42	18	36	0	0	0	0	14	25	26	24	70	3	112	16	30	6	70	0	5	6	6	21	121	3	139	0	7	38	227	357	99	647	5	66	70	394	89	36	184	245	66	0	0	49	103	6	5	60	33	13	4	37	36	17	0	1150	9	0	7	0	0	4	296	3	0	24	0	35	16	2	54	0	0	22	0	3	23	2	1	45	0	0	212	59	19	13	38	0	0	0	0	0	0	0	0	0	0	0	0	10	5	0	0	0	0	0	0	14	1	0	7	80	1169	28	29	0	0	1	1	103	0	269	343	242	16	47	4	28	50	14	2	2	9	3	24	51	41	6	1	0	0	0	0	75	0	4	0	0	460	98	1	1	21	5	3	1	25	6	6	3	30	23	0	26	6	0	0	13	12	27	0	1	2	1	8	107	52	0	92	0	40	37	14	0	0	0	0	0	0	2	85	134	110	0	216	0	16	45	5	1	297	1	1034	77	0	51	25	597	65	0	127	7	10	66	82	20	0	2	14	0	1150	0	0	53	247	0	468	7	0	12	88	1	0	14	6	0	8	0	0	0	13	2	0	128	19	28	13	0	0	16	19	28	68	31	0	0	2	0	76	0	161	227	1397	122	1	24	0	0	34	3	8	63	113	36	2	74	0	1	63	370	19	41	18	84	249	85	180	17	103	3	35	0	0	0	0	27	41	2	41	0	84	163	0	19	0	0	0	209	228	564	0	0	0	0	3	0	0	12	53	381	10	359	100	16	6	10	336	1	1	335	2	140	0	16	0	195	37	5	131	0	14	29	1037	59	44	0	7	42	249	5684	0	0	7	228	1419	35	2	7	0	0	145	0	1	13	2	0	88	18	260	24	26	0	112	458	2	0	1	0	5	7109	116	0	549	98	0	0	60	0	43	112	0	3	4	21	35	4115	26	0	10	1	11	0	1	3	87	2463	25	4	8	167	14	132	6	158	7	9	33	38	77	37	651	62	5	24	8	0	52	27	1	9	56	133	43	19	1	0	8	27	6	3	12	832	188	10	1009	423	158	1	479	243	9	1	87	10	88	65	0	0	20	86	128	44	20	0	151	32	20	0	64	0	269	315	35	2272	20	456	232	2	54	46	461	114	241	239	27	1	96	0	21	0	4	9	94	31	3	110	3	1827	1	35	0	35	0	0	3	1202	0	15	0	51	4	419	34	9	0	0	3	0	0	0	0	0	73	0	17	0	2	1	0	0	140	0	0	341	0	0	0	1	1	5	15	497	0	0	0	0	0	1	0	0	0	19	1	0	0	1	0	65	89	81	1	0	32	29	1	0	0	65	20	0	0	0	0	163	1	0	3307	12	14	0	0	0	0	0	2003	117	0	10	35	33	8	0	0	256	0	0	0	0	0	0	0	0	0	0	0	0	0	215	1	0	0	305	14	0	24	93	95	0	0	0	21	90	4	0	0	84	339	465	3	0	2	0	0	0	0	0	0	0	173	0	25	35	2	0	0	0	0	0	0	0	1	0	11	0	0	0	0	0	0	27	22	25	2	89	716	2	0	2	0	0	0	0	0	0	0	0	0	0	0	0	0	1	1	111	41	21	1	22	10	55	1380	3	0	0	0	0	64	0	127	0	0	40	2	1	0	0	145	0	0	0	22	3	1	1	1	13	3	0	2	0	12	0	72	2	0	188	659	604	101	7	61	0	24	683	8	1	0	2	1000	4	1	0	2	19	3	10	0	0	0	3125	12	9	0	1	1	25	30	47	21	12	0	15	15	0	0	0	0	6	0	20	75	4	0	9	181	0	1	0	0	0	0	1	0	5	16	14	12	247	1	66	1	0	1784	3	2	0	0	216	55	41	0	223	9	1	19	0	9	0	271	13	0	51	102	0	1064	188	0	0	0	7	0	1814	6	0	8	11	0	7	11	113	7	35	483	0	13	0	0	2	5	0	59	7	207	32	27	34	17	0	2398	1	0	4	19	0	15	142	16	117	110	26	2064	103	207	0	277	9	20	2	6	0	416	0	0	0	0	0	34	0	29	327	10	114	0	0	0	2	8	3	1	126	0	0	0	21	4	0	8	265	173	9	1	44	72	4	0	134	0	0	111	29	0	0	0	0	0	282	24	2	6	0	13	28	128	0	28	0	0	0	0	13	0	0	10	123	35	0	567	1	66	8	0	288	1	2279	0	0	8	26	184	1	14	1	0	0	422	0	21	2	56	1	104	0	0	17	13	0	37	23	47	83	0	0	38	0	4	20	7	0	0	0	16	0	225	40	1	0	3	1	4	0	0	0	0	16	320	26	0	32	4	63	0	556	8	23	0	0	1	10	2	3	0	0	2	0	0	1	0	0	0	0	0	4	2	0	0	23	0	0	12	5	0	0	0	7	0	0	0	24	19	0	0	0	14	0	0	4	0	0	2	0	0	0	1	0	2	0	0	36	1	0	2	18	0	4	4	12382	0	6880	7	0	1	955	1696	5	9	20	24	0	0	0	0	137	0	4	0	0	25	3699	1	117	1	26599	62	94	4	32	78	0	24	0	0	27	0	15	0	53	3	43	1	73	1	12	0	138	80	1580	44	39	237	3	73	115	0	0	334	1	0	0	18	0	2	1	2	0	126	144	0	164	7	0	152	28	507	0	0	55	19	47	69	1	0	33	1	0	0	1	28	2	1	20	0	3	0	1	21	330	58	25	84	0	1	37	109	3435	0	1470	155	0	3994	0	91	67	0	18	0	0	0	95	2	1	0	0	87	80	73	0	0	0	1	0	2	0	7	0	0	0	0	0	0	1	0	3	6	0	0	0	0	0	0	0	1	0	34	0	0	1	13	1	0	1	143	0	0	0	0	0	3	0	0	0	0	4	0	0	0	2050	0	0	0	0	1	0	0	0	0	110	0	83	1	11	72	90	0	2	0	0	5	0	0	185	2	0	0	0	0	0	0	0	0	0	0	0	0	0	0	0	0	0	0	10	0	0	0	0	0	1	385	1	0	0	0	0	0	0	0	0	1	0	0	0	0	97	1	0	0	0	0	0	0	4	0	0	0	0	0	0	0	37	5	0	0	0	0	0	1	0	0	0	148	0	0	0	0	0	1	28	0	1	0	2	176	0	0	2	0	76	0	0	0	0	5	4	0	2	0	0	1	0	0	21	0	0	4	1	0	68	0	0	8	0	1	1	32	0	0	1	0	0	0	0	2	0	1	8	0	8	0	0	8	17	1	0	0	0	4	50	0	1	10	0	0	0	29	0	0	0	0	32	0	0	0	19	0	2	1	1	0	0	0	0	0	0	0	1	0	0	0	0	0	0	0	0	0	1	0	0	0	0	0	0	1	21	0	0	0	0	0	2	0	0	3	0	0	0	3	0	0	0	1	0	0	0	1	1	0	1	0	0	3	0	0	0	2	30	94	0	0	15	26	115	155	171	108	46	11	481	23	193	76	17	18	0	128	55	0	39	7	37	27	0	86	152	353	2	25	48	49	71	22	39	1	2	11	2	0	142	14	1020	186	1156	554	24	11	0	111	25	7	76	198	77	10	6	24	0	0	0	0	0	0	0	0	0	0	0	0	215	0	0	0	24	0	0	0	17	0	0	0	0	0	33	1	0	0	0	0	0	0	0	0	0	0	0	0	0	4	0	1	0	33	2	40	0	0	0	0	6	0	15	3	0	0	0	0	0	36	0	0	0	0	0	0	0	0	0	1	0	0	0	1	0	0	0	0	0	1	0	0	0	0	0	0	0	1	0	0	0	0	8	0	0	0	0	0	1	0	0	1	0	21	0	0	0	0	0	0	4	0	0	0	43	17	156	0	12	0	84	0	0	254	5	0	9	113	1	49	4	98	72	15	25	1	0	97	43	100	71	4	19	30	99	14	6	22	4	6	10	6	6673	0	0	0	1059	0	0	0	73	38	2	0	0	0	14	122	86	1	0	0	1	1	1	4	1	1	1	0	0	38	0	5	3	85	2238	44	910	42	64	0	54	297	151	336	53	50	0	10	0	1	1	360	67	70	289	0	46	54	570	74	1188	33	12	195	14	64	51	16	0	83	65	1	17	67	0	158	4	0	0	949	6	7	10	1	40	43	0	21	110	8	57	64	41	29	1	60	5	7	99	827	88	12	47	5	22	55	314	1512	41	3	15	0	15	61	0	0	535	0	0	1	36	197	0	0	0	2	48	0	645	555	0	0	77	0	0	0	0	273	7	0	164	31	45	1	21	0	335	2	157	78	0	2	0	800	283	36	17	0	33	0	100	168	17	0	0	77	4	70	2	122	1	18	0	47	125	377	91	74	41	814	143	0	1	1	0	0	0	0	0	0	0	0	0	2	0	0	0	56	3	4	14	156	203	0	42	2	71	69	0	48	1	23	27	1	0	10	10	71	2	0	55	102	10	48	512	215	28	223	292	78	157	0	60	0	4	16	0	27	2	3	0	0	0	7	35	129	1	21	0	0	24	48	3	26	0	0	9	110	24	3	58	4	11	0	27	132	0	20	13	27	0	1	0	0	17	200	72	41	32	0	32	1	0	0	0	0	0	0	0	0	0	0	0	0	0	0	0	0	0	16	0	0	23	0	0	0	64	0	91	9	26	19	28	0	0	0	0	0	0	0	0	0	0	0	0	0	0	0	0	0	0	0	0	0	0	0	0	0	2	0	5	32	46	3	167	13	0	0	11	56	264	0	1	2	0	48	7	93	4	0	577	0	91	1	11	29	0	0	0	27	0	15	0	0	0	10	1	184	29	1	25	0	2	0	0	38	0	1088	4	174	80	40	0	0	0	0	0	4	0	22	1053	480	149	115	0	0	0	1	0	65	11	57	0	156	72	82	105	7	59	25	81	7	8	0	0	0	1	0	1	2	3	0	0	10	4	9	152	56	464	219	325	0	10	55	12	20	64	9	49	28	6	14	0	0	0	0	0	0	35	0	3	204	39	81	37	24	84	9	2104	224	106	0	3	301	45	583	35	1	0	0	284	18	76	5	0	41	10	0	59	0	0	6	0	2	3	24	651	20	17	1	0	0	0	0	7	0	0	56	14	16	2	50	5	117	30	20	7	36	45	139	1	28	11	146	193	5	102	295	29	533	0	0	105	0	43	98	206	0	114	41	14	3	49	21	2	0	0	0	0	0	0	0	1	1	0	0	12	37	0	1	61	0	149	0	139	29	0	0	0	93	0	1	9	27	201	96	12	1	0	0	1	0	18	8	12	59	18	0	0	0	0	0	1	0	0	48	0	0	0	19	0	0	44	0	6	1	7	31	17	379	98	2769	96	44	50	62	20	0	17	1	192	147	0	0	0	18	0	24	110	12	0	0	0	0	0	0	61	561	1145	890	1454	563	430	3	5	17	5	0	0	0	53	66	9	10	0	1	0	0	0	0	0	0	0	0	122	116	7	65	78	28	40	0	0	0	1	136	0	0	0	45	6	0	0	6	44	6	187	0	5	9	1571	179	83	49	14	261	254	60	0	9	7	108	1	415	0	0	0	114	45	0	0	0	0	1394	27	0	0	1	0	2	0	3569	0	0	0	0	4	1	54	0	0	30	0	1	25	94	40	113	12	18	0	0	0	297	29	1	15	0	2	142	37	0	9	56	29	3	10	1	3	3	76	34	0	54	3	2	0	0	0	0	269	0	0	0	59	0	0	0	0	0	0	0	0	0	0	0	1	56	3	0	0	0	0	0	0	0	0	0	0	7	0	24	29	0	0	0	0	0	0	81	0	0	0	0	14	1722	0	1	28	203	523	62	8	226	59	13	25	9	0	2	0	0	0	2	0	1	1	499	0	34	7	5	1	0	0	2	0	0	0	0	47	0	0	0	2	0	0	0	0	134	66	10	520	213	0	0	0	0	0	249	0	0	0	0	54	170	0	1111	665	0	0	446	0	34	25	51	4	59	0	0	1	0	0	0	0	0	1	2	24	1	0	0	0	0	0	0	937	4	26	2	0	0	0	0	2	0	4	0	0	3	1	0	0	77	0	0	174	0	0	0	0	304	0	1	0	0	2	0	0	0	0	0	0	1	0	0	0	68	0	93	13	0	0	0	0	2	24	140	15	43	1	0	0	9	0	1	0	0	0	0	0	136	5	197	0	0	1	1	204	45	2	95	36	157	1808	453	1113	875	179	4	283	326	0	0	0	1	0	0	12	0	1	0	0	0	0	0	0	0	0	0	0	3	2	0	0	0	4	1	0	0	0	0	0	0	0	1	7	0	46	61	5	267	82	24	62	0	0	0	0	1	1	0	0	0	0	0	0	1	35	1	0	0	0	0	0	0	0	0	0	0	0	0	5	0	0	23	0	38	0	0	2	1	0	848	55	92	0	0	1	0	0	3	0	0	1	0	0	0	32	0	106	116	2	0	0	0	1	0	3	0	0	0	0	0	0	0	5	0	0	0	0	0	0	0	0	0	14	135	0	4	0	0	0	0	0	17	0	1	219	0	0	0	1	0	0	0	0	0	0	10	4	14	0	14	0	0	0	0	0	9	0	0	0	0	0	0	0	0	0	0	0	0	0	266	144	32	1	119	669	39	0	0	35	3	4	172	0	23	20	18	6	54	24	84	14	49	0	0	0	0	191	385	90	15	0	0	0	182	44	3	5	6	0	0	0	0	0	0	3	1090	2	17	1	53	131	0	0	9	0	0	0	0	0	1	0	1	0	0	0	0	0	0	0	0	1	0	1	0	0	0	0	2	51	44	635	652	63	25	0	0	0	2	2	0	0	0	1	0	0	31	0	2	41	68	38	524	64	13	25	16	1	31	11	4	27	2	0	45	6	113	107	110	8	135	1	28	0	0	460	43	59	33	0	16	41	0	0	0	0	0	28	2	0	1657	1	2	0	0	0	0	0	0	1213	9	22	51	89	2	16	46	18	6	3	0	3	0	0	15	12	1	0	14	5	913	51	10	45	23	5	177	7	71	238	0	0	0	0	0	0	0	0	0	0	0	0	0	0	0	0	12	4	0	24	40	68	0	0	0	16	211	0	11	1	15	0	0	0	0	0	0	11	0	5	0	0	16	0	0	0	0	0	0	1	3	8	128	9	38	75	2	20	0	0	0	0	1	0	0	0	0	0	0	0	0	0	0	115	1053	4	0	3	0	15	0	2	2	38	12	0	26	0	0	0	181	15	0	34	63	2	5	26	0	1	0	31	19	0	1	23	2	0	0	10	11	17	24	115	10	11	0	2	76	63	71	0	15	0	52	30	19	29	9	0	62	0	132	185	66	72	43	217	0	1045	39	4	639	1	34	92	55	9	310	13	315	1	188	201	48	0	26	39	781	35	0	34	3	11	12	178	9	4	1	3	32	6	102	3	5	0	27	54	0	0	0	48	32	19	91	175	11	0	43	33	14	1	4	4	1	1	0	0	0	27	23	12	24	0	37	0	0	0	0	6	0	0	18	247	1	260	131	4	48	3	0	9	0	18	14	0	0	7	288	5	8	13	0	1	0	16	1	32	371	0	26	299	0	282	0	0	0	0	0	0	0	5	22	32	0	0	19	12	5	0	10	0	18	0	75	78	13	170	12	22	3	36	24	58	0	62	1	5	0	10	18	3	0	16	17	40	0	42	195	28	151	83	0	0	3	0	18	0	26	150	0	0	94	0	2	0	54	3	43	4	144	7	33	17	102	0	39	3	13	60	2615	9	1	59	0	53	47	291	2	63	34	33	67	1	1	0	0	26	13	33	245	0	3	48	23	10	23	7	30	0	2	112	0	0	3	15	0	45	14	3	0	0	344	3	0	15	23	18	1	2	72	110	21	25	1	2	0	4	1	16	4	10	3	0	20	21	0	96	32	2	254	0	0	0	0	2	0	3	1	0	25	11	5	232	0	0	1	28	0	5	224	161	82	564	1532	141	0	3	0	1	0	0	0	0	0	0	0	0	0	251	7	15	5	0	0	0	0	0	0	0	0	0	0	0	152	0	0	0	0	0	0	0	0	2	0	0	0	0	0	0	0	0	0	0	0	0	0	0	0	1	1	1	0	0	1	2	52	1	0	0	0	0	1	0	0	0	2	17	0	1	6	0	16	1	6	0	0	0	0	0	4	0	0	0	0	108	350	0	0	0	30	31	6	1	9	13	34	18	4	6	0	0	0	0	0	0	0	0	11	0	0	0	0	0	2	0	0	0	0	0	4	0	0	0	1	0	0	0	24	24	0	2	33	0	0	34	32	1	39	0	0	0	3	27	0	0	0	0	9	8	0	0	1	1	1	0	1	0	0	0	0	0	46	0	0	0	42	516	1	51	0	0	92	2	0	0	1	5	102	0	0	0	1	0	0	0	49	0	0	0	0	0	37	1	5	12	0	0	0	2	0	0	1	39	0	2376	3	108	256	73	1	0	11	0	0	41	1	0	0	271	20	962	0	0	0	143	5	0	108	137	377	14	126	0	308	966	6	1	705	15	5	45	0	0	0	0	8	333	28	21	1	0	0	0	0	0	0	0	0	0	0	216	0	2	108	10	327	0	0	8	199	38	1	11	3	6	0	0	0	1	0	4	0	31	0	0	0	1	2	0	0	1	0	0	0	1	0	0	135	0	0	0	0	0	0	1	0	0	0	2	0	0	0	12	0	0	1	0	0	0	0	0	0	0	2	0	236	38	3	0	0	0	0	0	0	7	0	0	0	0	2	0	0	0	0	0	0	1	0	0	110	10	0	0	0	0	1	241	0	13	0	0	0	1	0	0	0	0	0	0	0	0	9	0	4	0	0	0	0	0	0	8	316	8	187	232	42	241	0	0	12	66	168	0	0	0	0	0	1	7	0	0	0	0	0	0	0	1	12	0	105	0	4	0	0	0	0	0	0	0	4	1	31	24	17	2	0	0	0	0	0	5	2	1	0	0	150	35	0	0	3	0	0	220	615	1	3	5	2	57	0	1	0	1	0	21	83	107	9	3	0	0	0	0	0	0	1	2	0	94	0	0	0	20	0	0	0	0	0	0	0	0	0	0	0	0	0	0	0	0	2	7	0	1	0	11	27	16	0	1	12	0	1	4	3	1	0	0	11	33	0	164	29	8	0	15	0	89	3	0	0	0	0	0	0	0	0	0	0	0	1	0	0	0	0	0	0	45	0	0	0	17	138	0	0	0	0	4	0	0	0	0	0	2	0	0	0	0	0	0	0	0	0	1	2	0	0	0	0	0	0	0	0	3	5	249	0	0	0	0	0	5	1	0	0	0	30	303	0	0	1	0	0	792	0	0	0	1	0	0	0	0	0	0	0	0	0	29	0	1	0	0	0	46	1	0	174	179	20	0	0	0	0	0	19	0	0	0	0	0	0	0	0	0	0	2	2	0	42	67	0	0	0	2	0	4	12	0	4	3	0	0	66	0	1	0	55	0	0	0	4	0	0	0	0	0	0	4	7	0	0	0	0	0	0	3	0	0	0	0	0	0	558	1	0	1	0	0	0	0	0	0	0	0	57	14	0	9	0	1	0	8	0	0	8	1	0	0	0	0	0	0	0	12	0	0	0	0	0	0	0	0	0	0	0	0	5	0	0	0	0	8	0	216	0	69	149	10	0	0	0	0	8	3	23	56	43	69	0	2	0	0	0	0	0	0	0	0	0	0	0	0	0	0	781	1	0	0	0	0	0	0	0	0	0	20	120	0	374	949	30	0	0	0	0	0	0	0	0	0	0	1	0	1	0	0	0	0	0	0	0	0	1	1	0	0	1	1	0	0	0	0	10	0	0	0	0	0	0	0	0	0	0	0	2	0	0	3	0	0	8	0	0	0	0	22	0	43	0	0	0	11	0	0	0	0	0	0	0	0	0	95	0	0	0	0	0	5	0	1	0	0	0	0	0	0	27	3	0	0	0	1330	0	0	0	0	0	0	0	0	0	532	97	0	0	0	0	0	0	0	0	0	0	1	0	0	0	2	0	0	0	0	0	3	0	0	0	0	1	6	14	0	1	1	12	0	2	0	2	0	0	0	0	0	42	0	35	0	1	110	0	237	52	360	0	0	0	0	3	0	0	0	37	0	5	118	0	0	0	6	1	0	1	0	0	0	0	0	0	0	0	0	0	0	0	3	0	0	0	0	1	0	0	0	0	0	0	7	0	3	10	0	0	0	0	0	0	0	0	0	0	0	0	0	0	0	0	3	5	0	0	0	0	0	0	1	0	0	0	0	0	4	0	0	0	0	0	0	0	0	0	0	0	0	0	0	1	0	0	0	0	1	0	0	0	0	0	0	43	0	0	0	0	0	0	0	0	0	0	0	0	0	0	0	0	0	0	0	1	0	0	0	0	1	0	0	0	0	0	1	0	2	0	0	0	0	0	0	0	71	50	4	0	0	0	0	0	0	0	0	0	0	0	0	0	0	0	0	0	0	0	0	0	0	0	1	5	0	0	0	0	0	0	0	0	0	3	0	0	0	6	0	0	0	0	0	0	0	0	0	0	0	0	0	0	0	11	0	0	0	0	0	0	0	0	0	0	0	0	8	0	0	0	0	0	0	0	0	0	0	0	0	0	0	0	1	0	4	0	0	0	0	0	0	0	0	0	0	0	0	0	0	0	0	0	0	0	0	0	0	0	0	0	0	0	3	0	0	0	0	0	0	0	0	0	0	0	0	0	0	0	0	0	0	0	0	0	0	0	0	0	0	0	0	0	30	8	0	0	0	1	0	0	0	0	0	0	0	0	0	0	0	0	7	0	16	0	20	0	0	0	0	0	0	0	0	263	0	0	0	0	0	0	0	0	1	0	0	0	10	6	0	0	0	0	0	0	88	0	197	2	0	0	0	4	0	0	0	0	0	260	2	0	0	0	0	0	0	0	0	0	0	0	0	0	0	0	0	0	0	0	11	3	0	0	0	0	0	0	0	0	0	1	0	25	64	0	0	0	0	0	0	0	0	0	0	28	9	1	0	0	6	788	0	0	11	0	17	161	3	3	0	0	145	7	0	22	3	0	0	0	0	0	0	1	0	0	0	0	0	0	0	0	0	0	0	0	0	0	0	0	0	0	0	0	0	0	0	0	0	1	0	0	48	2	0	1	2	0	1	6	7	0	0	0	0	0	0	0	12	2	0	0	1	0	0	0	0	1	0	0	254	0	0	0	0	0	0	0	0	0	0	0	0	0	0	0	1	0	0	0	0	0	0	0	0	0	0	0	0	0	0	1	0	0	0	0	0	81	4	1	0	0	3	0	0	37	17	0	3	0	1	0	0	1	0	0	0	1	22	0	0	1	0	1	0	5	0	0	3	1	2	0	0	47	149	6	0	0	0	0	136	0	3	0	0	0	0	8	0	0	0	0	47	0	0	5	40	0	0	0	0	0	0	0	0	15	0	0	0	1	3	0	0	0	0	0	0	0	0	0	0	3	305	281	125	0	0	75	0	0	149	48	0	0	1	96	0	0	1	0	1	0	27	0	0	5	0	27	14	0	35	0	1	0	1	16	36	0	43	433	0	0	0	0	14	425	0	0	0	0	13	13	15	0	0	666	15	17	357	0	0	0	0	0	1	0	0	2	1	0	0	0	70	0	0	0	0	6	0	2	4	38	2	1	0	0	0	1	0	0	0	0	1	0	1	0	0	0	1	0	0	0	1	15	0	0	0	0	3	0	0	62	24	8	22	59	30	88	91	26	0	0	1	0	1	8	0	0	0	0	0	0	1	0	5	1	0	0	0	0	82	2	1	0	1	0	0	0	0	0	0	0	0	434	199	11	31	25	14	65	41	2	2	0	0	0	1	0	0	0	0	0	0	0	0	0	0	5	1	0	0	0	47	4	1	43	0	51	0	0	0	0	1	0	0	6	0	0	0	0	1	0	2	0	0	0	0	0	4	0	0	0	0	1	0	0	0	0	0	0	481	0	0	0	4	0	0	0	0	0	0	0	0	0	0	0	0	0	0	0	0	0	0	0	0	0	0	0	0	0	0	1	0	0	0	0	0	0	0	0	0	0	0	0	0	0	46	0	0	168	0	0	0	0	0	0	0	0	1	0	0	0	0	0	1	0	0	0	0	32	7	0	0	0	0	0	0	0	0	0	0	0	0	0	28	0	0	0	0	0	0	1	0	0	0	0	0	0	2	0	0	0	0	0	0	0	0	0	0	0	0	0	0	10	9	75	0	0	0	0	1	0	1	0	1	0	0	0	0	0	0	0	1	0	0	0	0	0	0	0	0	1	1	0	0	0	0	0	0	9	0	0	0	1	1	0	0	5	1	0	0	0	0	0	0	0	0	0	0	0	1	0	3	0	0	1	0	0	0	0	0	2	0	0	319	594	0	0	0	0	0	0	0	0	0	1	0	9	0	0	0	0	0	0	0	0	0	0	0	0	0	0	4	0	0	0	997	0	2	1	0	1	0	1	0	0	0	0	0	0	0	0	0	0	0	0	1	0	0	0	0	0	0	0	0	0	1	0	0	0	0	0	0	0	0	6	0	0	0	10	0	10	0	0	0	0	0	0	0	0	0	0	0	0	0	1	0	0	0	0	0	1	3	1	0	0	0	0	0	2	0	1	0	0	0	0	0	0	0	2	0	0	0	0	0	0	0	0	0	0	0	0	0	0	0	0	0	0	0	2	0	0	0	0	11	0	0	0	0	0	0	0	0	0	0	0	0	0	0	0	0	0	0	2	7	0	0	0	0	0	0	0	0	0	0	0	2	0	0	0	0	0	1	0	0	0	0	0	1	0	0	0	0	0	0	0	0	0	0	0	0	0	4	0	0	0	0	0	0	0	0	0	2	0	1	0	4	0	0	1	2	0	0	4	0	0	0	0	0	0	8117	324	0	0	0	0	0	0	0	0	0	0	0	0	0	0	0	0	2	0	0	0	0	0	0	0	0	0	0	0	0	0	0	0	0	0	0	0	0	0	0	0	0	0	1	0	0	0	0	0	0	0	1	0	0	0	0	0	1	0	0	0	0	0	0	0	0	0	0	0	27	3	16	0	90	1293	10	2	0	6	6	9	0	72	0	386	74	0	8	529	25	177	1	0	15	0	0	0	0	10	15	0	46	3	0	7	0	0	0	0	0	0	0	0	0	0	0	0	0	0	1	0	0	0	0	0	0	0	1	0	0	1	18	2	0	0	0	7	0	0	0	1	0	0	0	0	79	67	13	0	0	1	4	0	57	0	2	0	1	2	0	25	1	0	0	0	0	0	0	0	0	3	0	0	0	0	0	0	0	0	0	0	0	1	0	0	0	0	0	0	0	0	0	0	0	0	0	3	0	0	8	13	0	0	0	0	0	1	31	1	0	0	3	0	0	0	0	0	0	0	0	0	0	0	0	7	0	0	0	0	0	0	0	0	0	0	0	0	0	1	0	29	25	0	0	2	0	0	1	0	7	1	0	0	0	0	15	0	0	1	0	0	0	0	6	12	0	0	0	0	0	0	0	0	37	32	0	112	0	1	1	0	0	0	0	0	0	2	0	0	0	0	0	0	1	0	0	0	0	0	0	0	0	0	7	74	3	0	1	0	0	1	0	0	0	0	0	0	0	0	0	0	0	0	0	0	0	0	0	6	0	0	0	0	43	0	1	0	0	0	0	0	0	0	1	1	0	0	0	0	0	0	0	0	0	1	0	0	0	0	3	0	0	0	0	0	0	0	0	0	0	0	3	4	0	0	0	1	0	0	0	0	0	0	1	0	0	52	91	3	0	0	32	4	0	0	0	0	0	0	0	0	0	0	0	0	18	0	0	0	2	0	0	0	0	0	1	35	46	11	0	0	235	0	157	101	0	0	1	0	0	0	0	0	0	0	0	0	0	0	0	0	0	10984	105	12	0	0	0	0	0	0	0	0	0	1	0	0	0	0	0	0	0	0	0	0	0	0	1	0	0	0	0	0	0	0	0	0	0	0	0	0	0	0	0	0	0	0	0	0	0	0	0	0	0	1	0	97	269	100	6	46	0	0	0	0	1	0	0	0	0	0	0	1	0	0	76	69	1	58	6	671	0	1	0	159	0	9	0	0	6	306	0	356	0	0	0	0	2	68	0	1	0	40	88	9	0	8	76	111	17	155	17	1	41	78	0	0	13	173	67	0	26	0	463	45	811	9	0	1156	1133	1	3	0	0	19	45	7	157	104	13	48	0	6	6	34	47	56	0	11	0	1	0	0	97	1	1	921	0	2502	18	0	154	87	5	7	48	36	3	79	75	351	332	0	0	0	0	0	0	0	0	0	0	0	0	69	31	73	0	0	9	33	4	392	15	2	34	1493	1410	167	381	4	0	1	1349	67	1634	536	1014	30	358	8	42	33	140	0	0	38	14	10	5	19	1	1	0	0	0	6	2	1	0	0	0	0	0	19	15	1	20	0	0	1	0	2398	187	66	1	0	5	4739	3	1	0	0	2	0	1	0	2	0	245	414	0	16	35	4	13	1	4	159	160	76	19	107	2	0	0	2	0	0	0	0	1	1	0	0	0	0	0	0	0	0	0	105	76	0	307	64	33	13	0	0	0	0	0	153	0	25	53	84	39	2	0	0	0	52	53	13	0	43	97	122	0	0	0	0	23	29	113	2	0	72	201	43	3	43	22	0	158	8	3	4	1	0	19	4	19	12	41	14	0	15	0	4	0	33	16	31	34	2	2	0	0	51	4	0	0	136	16	0	44	12	443	29	152	1	0	4	17	194	1	111	5	652	0	8	2	35	0	0	189	13	53	4	139	12	489	3	0	0	1	0	8	0	0	6	10	4	0	0	1	0	153	11	0	19	140	21	0	27	35	33	40	0	2	0	1	0	0	0	29	7	0	17	47	8	4	0	30	3	0	21	15	1	24	13	21	223	1	64	2	0	68	7	75	17	13	12	0	10	10	20	48	10	8	142	17	0	0	0	0	1	1	35	38	0	0	0	20	51	3	8	139	13	2	0	0	1656	130	147	175	1	0	0	0	21	0	0	1	8	0	198	0	3	6	68	37	11	0	0	18	14	7	3	77	1128	21	0	0	0	0	80	10	5	2	0	4	14	233	248	0	0	0	255	1	0	0	1	0	68	17	38	79	0	24	80	296	75	86	0	705	78	222	14	75	185	21	1	4	0	20	3	439	0	2	0	0	1	1905	0	13	18	25	264	1	5	1	79	4	60	1	71	19	145	1	52	207	73	50	120	345	24	40	24	14	115	0	0	0	0	0	21	8	933	53	0	492	53	396	2	16	0	75	0	57	74	37	78	54	0	1197	2	0	0	0	0	0	0	0	25	0	40	0	54	1	0	0	0	0	0	0	0	0	31	0	1185	1	93	12	0	1	1	0	0	40	0	1	0	120	0	0	65	1	0	20	0	0	0	0	0	0	0	4	0	403	0	35	14	6	6	12	0	0	8	23	1	10	14	89	403	0	0	0	15	1	160	4	0	69	0	3306	1	9	49	0	6	1392	3	140	0	0	0	16	1	8	34	14	8	107	26	31	59	9	0	0	0	0	243	0	0	28	54	27	199	0	2486	17	94	9	10	55	47	7	0	0	3	26	2138	3	30	53	109	106	29	0	36	45	0	3	14	0	40	21	1	0	100	28	0	0	0	8	14	73	0	12	1	31	0	110	14	0	0	0	0	58	1	0	35	58	0	13	12	1	156	0	0	794	0	26	138	9	121	6	0	0	0	0	5	1	0	0	0	0	3	166	9	0	0	0	0	0	0	1	33	4	1	15	4	104	0	25	0	0	0	2	4	269	973	5	27	27	6	95	27	50	41	50	4	0	8	331	43	33	16	0	0	0	0	0	11	3	4	2	10	18	0	0	117	37	0	0	12	0	20	0	15	0	45	1	11	0	5	137	13	3	18	240	0	65	2	59	50	33	0	4	23	0	0	0	0	214	2	1702	368	150	0	0	9	81	9	228	1	22	1	21	1	24	82	3	1	8	227	11	35	1	8	326	645	26	76	47	143	47	11	5	10	2	0	61	0	0	0	0	0	0	0	0	0	0	0	0	0	0	332	0	0	0	0	0	0	0	14	4	5	0	0	0	0	2	78	132	16	12	1	88	11	12	288	2	1	0	4	14	114	20	26	0	45	1	0	0	2	8	3	19	2	3	0	3	0	0	11	166	71	19	0	18	0	14	3	182	1	39	42	1	0	0	0	0	0	1526	0	0	78	2	0	0	11	0	27	6	3	10	7	0	0	0	13	16	11	54	320	88	0	0	73	3	1	7	1	2	82	19	0	135	111	130	5	2	27	4	5	67	9	59	0	183	1	0	16	1	1345	845	36	43	1410	431	68	26	27	46	104	2	100	3	90	79	148	17	187	31	14	43	76	0	0	76	34	16	25	4	0	10	40	42	17	1	8	1	0	21	105	51	151	46	759	20	37	10	0	0	39	30	3	17	2	25	24	107	8	0	17	35	919	21	1	0	0	0	0	0	0	29	31	21	50	0	97	4	7	3	0	1	0	5	6	1	0	34	9	4	39	6	38	0	2	1	0	0	7	0	12	2	3	0	22	21	16	0	0	0	15	0	0	0	0	0	0	679	0	0	52	50	0	2	0	92	0	0	0	1	0	4	1	177	0	0	11	5	40	11	66	145	2	55	0	0	1	0	43	0	5	20	0	42	0	24	0	16	171	87	3	89	8	19	4	0	0	0	0	11	0	33	15	1	2	101	0	16	43	16	54	0	106	0	0	0	28	905	0	0	0	0	48	13	6	18	0	0	0	0	0	0	19	0	0	4	18	0	0	0	0	5	0	24	0	40	2	7	0	0	0	0	6	9	13	0	0	0	2	0	0	1	135	20	2	4	40	5	121	0	92	3	1	4	10	273	4	36	1	0	0	4	22	0	1	0	115	0	0	0	5	13	36	3	44	1	0	0	14	10	0	6	0	53	102	9	2	0	13	0	0	0	35	31	9	11	42	0	0	53	5	12	0	87	92	16	21	0	28	4	37	0	8	1	0	2	20	41	60	0	16	0	0	33	75	3	0	504	56	12	1	59	1	6	101	89	5	19	18	23	0	0	1	2	0	0	26	0	24	3	1161	0	5	51	0	0	1	2	276	1	30	0	0	38	5	14	4	1	62	0	0	0	0	0	9	0	0	0	0	0	16	37	58	7	80	28	4	7	4	29	89	114	14	296	12	0	0	205	86	79	27	44	1036	2	80	0	23	4	44	1	284	64	54	16	5	86	0	1	0	12	13	72	81	47	0	26	8	1	20	1	7	47	31	33	0	46	28	18	42	57	5	0	1	5	0	0	0	27	0	0	20	32	46	119	18	45	95	5	0	75	2	12	7	26	24	654	14	0	43	0	3	82	3	82	1	60	13	0	0	37	54	2	0	5	3	64	51	0	1043	34	1	0	0	0	0	28	8	5	119	10	22	83	79	13	0	0	0	131	16	5	18	0	0	0	0	0	1	27	1	0	0	8	4	10	5	62	8	7	21	3	0	0	0	0	0	10	0	0	2	56	0	0	274	33	1	0	20	2	424	2	32	5	0	0	13	53	7	26	0	0	1	10	2	23	6	139	12	0	36	0	52	2	51	68	0	0	0	0	0	4	1	0	94	14	78	107	0	120	20	255	0	0	0	27	0	1317	28	376	0	1316	0	1	0	2	0	6	17	2	717867	0	0	0	0	0	0	1	0	0	0	2	48	0	0	130	2	0	18	8	113	0	8	0	8	0	36	0	0	0	11	3	35	27	7	0	0	0	89	0	1	19	37	22	22	98	82	1	171	0	55	8	25	3	166	137	12	5	12	0	78	1	113	121	68	130	3	0	24	0	0	31	0	0	0	0	26	0	0	0	0	0	0	0	0	6	6	205	10	2	0	28	24	0	10	101	2	198	1	18	0	50	17	0	0	0	0	2	129	108	1	31	0	23	29	75	36	206	55	0	0	0	0	7	0	0	0	0	0	0	0	0	0	0	2	0	7	10	26	0	101	0	182	22	1	0	0	0	6	15	1	22	7	15	74	149	1	6	8	25	49	27	131	0	38	29	13	0	23	27	112	0	40	38	6	14	97	40	3	0	0	0	0	0	0	0	64	3	0	0	0	0	0	0	0	1	30	14	330	0	0	9	3	247	6	0	131	0	0	0	0	0	0	0	0	2	110	5	64	0	0	70	3	0	0	43	10	18	140	0	2	1	8	69	0	0	8	0	0	0	0	0	0	1	0	4	31	0	0	32	13	0	0	0	0	64	14	94	163	0	25	20	43	0	0	1	0	0	0	0	0	722	0	0	10	0	3	0	0	1	0	0	0	32	1	26	5	0	0	0	10	4	14	14	4	0	0	6	224	34	128	14	1	0	33	21	12	37	2	39	44	45	72	0	0	2	3	43	0	119	24	0	3	0	0	0	13	0	0	0	0	514	0	0	1	0	0	2	6	0	0	8	0	0	0	0	7	0	1	16	0	0	0	0	0	0	0	0	277	8	8	1639	133	6	156	0	1	0	67	31	75	1	0	0	0	0	0	0	4	4	0	4	47	29	31	39	25	0	0	41	136	0	7	37	54	20	0	0	21	1455	15	52	0	30	1	29	3	10	10	48	9	0	70	11	0	17	0	0	0	32	66	2	6	7	2	0	18	17	12	2	52	43	18	7	23	33	0	4	5	6	38	154	10	12	210	26	61	11	284	680	7	0	69	0	13	55	843	0	0	0	0	2	0	0	0	0	0	0	0	2	0	14	62	16	100	0	1	0	0	0	0	0	1	0	2	21	385	20	0	29	0	19	0	0	0	0	0	0	0	69	0	12	13	233	4	52	48	12	27	32	0	1	322	0	7	87	0	6	4	8	10	1	7	0	0	7	0	0	0	0	0	0	5	2	210	451	34	539	0	0	5	0	0	0	0	0	0	0	8	1	39	16	0	0	0	0	0	0	0	56	7	8	0	79	77	0	1	12	39	49	0	0	88	30	1591	0	0	2	16	3	117	194	3	8	16	1	5	397	41	81	12	7	9	19	29	29	65	0	365	6	15	15	8	10	263	56	32	0	0	0	0	2	463	0	22	0	0	0	0	0	0	0	2	1	124	0	0	0	0	301	0	306	90	91	28	102	21	134	5	5	61	25	95	68	69	21	74	123	0	77	2	0	0	0	9	14	0	0	1	33	0	51	24	98	8	1	336	5	9	10	1	429	83	0	0	0	64	10	83	0	0	19	0	0	64	18	0	35	7	3	38	55	31	36	8	28	61	0	3	22	36	18	1	45	3	652	57	1	51	984	528	39	34	33	17	4	0	13	12	0	287	2	110	0	125	26	0	104	75	0	0	0	21	173	218	20	4756	30	585	268	1225	0	86	0	160	0	12	0	0	7	0	0	0	1	0	0	1	2	1	0	0	0	0	0	0	1	39	52	500	0	0	10	1	28	29	0	4	10	0	76	70	1	84	2	75	91	46	1	0	126	4	0	0	6	100	14	4	6	31	2	27	77	33	0	172	8	0	45	87	4	35	1	38	34	1	26	1	0	10	0	22	10	0	8	396	0	2	71	0	25	0	0	6	0	54	0	29	0	53	3	0	5	22	45	21	11	121	0	0	0	0	0	0	68	1	0	0	1	51	0	40	515	0	3	30	19	27	35	20	1967	89	0	0	0	45	433	0	0	2	2	0	132	0	3	0	3	64	95	26	0	0	0	0	0	0	0	0	21	0	6	50	41	30	380	38	0	0	0	0	0	4	1	0	0	1	0	20	0	0	78	49	55	8	49	0	10	296	0	228	3	13	68	43	151	0	1	180	17	19	116	17	7	1	1	0	282	0	5	0	4	0	1	35	1	31	0	1	0	4	635	0	3	1	3	39	24	50	5	0	1	15	107	5	85	13	137	0	0	31	25	0	0	0	0	0	0	0	3	133	0	0	41	9	0	6	287	138	0	4	81	3	1	2	231	0	0	0	0	0	0	6	0	28	15	22	32	1	0	1	2	29	0	1	8	48	73	6	12	0	0	0	0	4	11	8	15	15	0	1	1	71	55	110	0	0	5	0	28	65	34	0	2	104	5	103	94	21	1	8	0	10	16	14	58	1	6	56	0	0	0	230	20	1	0	0	0	907	2	9	0	0	32	135	82	0	25	0	0	23	12	39	0	42	15	4	14	10	23	10	0	0	0	3	53	2	5	21	4	340	3	18	0	0	0	1	70	0	0	23	274	0	13	141	13	0	0	137	3	21	126	5	0	0	0	1	0	1	78	10	36	2	0	0	0	0	0	0	1	0	0	6	1	10	0	0	19	25	18	152	59	22	1	63	40	107	16	3	0	0	0	7	2	0	20	0	2	0	133	1	133	0	86	27	1	0	0	0	4	2	347	31	13	21	284	86	43	8	0	24	1	7	86	3	0	0	84	79	0	1	16	41	0	32	32	5	0	2	6	5	0	69	15	104	195	20	2	16	38	0	39	104	41	8	38	0	4	0	1	2367	0	102	1	57	0	19	5	0	0	7	86	16	3	0	0	0	89	0	63	18	36	6	11	35	424	0	1	118	0	1	0	0	0	95	0	1	1	6	3	4	0	12	2	0	1	7	0	0	0	2	0	1	2	0	1	21	13	30	1	0	0	0	35	0	0	0	0	0	214	1	0	122	4	1	4	0	0	0	34	318	0	0	0	287	0	54	10	19	97	3	7	41	0	2	19	1	103	18	42	0	0	0	0	64	30	0	22	18	32	1	20	31	33	0	82	12	116	51	0	0	0	0	1	50	0	0	0	0	0	0	34	34	43	1000	3	69	99	202	3	0	0	20	1405	0	49	37	17	0	0	0	0	132	1094	19	4	1	0	0	0	0	0	0	13	8	5	1002	20	4	47	0	0	0	0	29	8	317	2	0	0	0	0	0	0	0	0	0	161	0	0	116	92	0	0	0	47	10	0	0	0	17	58	2	39	68	15	55	10	0	0	10	131	38	25	0	0	0	0	0	2	14	17	0	3	0	7	28	40	18	0	0	0	0	138	0	2	0	0	0	3	0	36	8	389	25	115	300	23	1	0	0	2	54	1	0	0	0	0	0	1	0	0	1	0	28	117	2	0	0	0	0	30	0	6	7	0	81	37	106	7	20	27	8	31	7	106	62	6	0	0	0	17	21	8	10	12	3	42	2	78	4	0	0	34	0	0	0	0	0	0	4	14	36	20	0	4
"SAMN10862419"	7	0	0	0	0	0	0	0	0	0	6	13	133	19	8	0	0	0	0	0	0	0	0	1	0	10	13	0	10	0	2	37	0	1	6	0	373	10	6	1	5	0	50	4	17	0	5	0	0	0	3	0	2	0	0	21	171	15	14	4	0	0	0	15	1	1	1	0	0	5	6	0	31	3	3	0	0	1	4	2	0	0	5	0	1	0	0	0	0	0	0	0	0	0	0	25	0	8	2	33	2	0	28	0	3	34	0	4	0	0	2	0	14	0	3	0	0	9	1	0	1	39	2	6	1	0	0	0	1	0	3	31	2	2	2	1	0	4	3	13	13	14	28	0	21	13	2	5	0	10	10	5	0	10	4	0	0	8	7	2	4	5	9	1	30	26	0	2	1	8	49	1	11	71	82	2	0	1	6	0	0	9	15	2	0	0	0	11	0	0	5	0	0	26	4	19	10	0	22	32	28	38	55	5	3	2	0	0	1	7	0	0	1	8	0	6	0	1	4	168	2	0	1	45	6	0	20	2	0	44	1	1	0	64	3	1	21	0	1	0	0	1	0	0	0	14	3	0	4	1	14	0	7	0	0	0	15	4	162	0	1	0	0	0	0	0	0	0	1	0	0	0	0	0	0	13	0	0	0	0	0	0	0	0	0	0	35	0	3	0	0	0	0	0	6	29	0	0	0	24	5	3	0	32	1	8	108	0	1	0	3	0	0	81	0	4	17	8	4003	0	3	33	0	11	19	0	0	0	2	0	0	1	3	0	0	0	0	0	0	0	0	61	5	2	1	3	12	199	53	12	3	16	0	5	10	5	30	10	0	583	44	0	0	0	0	0	12	17	10	0	0	0	0	0	0	0	0	23	0	0	1	8	0	1	0	0	0	80	3	131	208	1	1	0	23	0	8	0	4	1	0	1	0	7	1	78	0	3	0	0	0	1	20	0	1801	0	0	218	0	0	0	14	0	16	4	18	3	22	0	0	8	26	8	13	12	5	3	1	0	21	0	6	13	7	3	5	0	1	0	0	7	8	0	2	6	15	0	0	0	0	0	2	4	1	17	1	8	8	2	2	0	4	5	1	0	2	0	16	0	0	1	0	0	186	1	13	0	0	130	0	13	2	0	0	0	0	6	0	2	15	18	2	3	0	65	0	103	0	0	3	131	1	0	0	4	5	2	0	8	1	5	6	0	0	0	3	0	0	0	15	12	12	13	52	12	0	0	1	2	0	0	7	11	2	16	4	22	10	72	17	3	10	1	2	2	1	26	11	2	0	152	1	9	17	0	4	8	0	3	2	7	2	1	0	13	15	4	0	0	0	45	0	2	2	0	11	7	4	132	24	2	0	0	0	5	0	0	0	1	1	29	1	39	0	3	0	9	17	1	6	13	1	1	9	30	0	5	0	2	1	80	1	36	0	39	0	22	9	0	0	6	39	3	0	0	1	11	9	6	7	7	0	8	0	0	0	0	8	8	21	0	12	7	33	7	19	24	0	0	0	0	2	7	3	0	1	74	0	0	0	0	0	0	0	0	2	0	0	0	0	0	10	1	7	0	10	10	0	12	24	0	0	3	16	25	0	15	44	1	1	0	0	0	2	9	0	0	1	7	19	0	0	1	5	0	12	7	20	4	30	0	21	0	1	9	0	0	0	0	0	1	33	45	0	40	1	2	4	0	0	1	0	0	0	23	0	6	0	0	27	2	3	6	0	0	0	1	16	2	1	101	0	0	5	6	0	2	0	0	36	10	13	0	0	0	0	1	8	1	53	40	7	2	0	0	0	0	0	0	0	0	0	1	0	0	7	51	0	5	0	7	0	5	0	0	0	2	0	1	6	0	2	1	0	0	3	4	1	0	45	22	0	26	0	0	0	0	0	0	0	0	0	1	0	0	0	0	0	0	0	0	0	0	0	0	0	2	0	0	0	0	0	0	0	0	0	0	0	0	0	0	16	4	25	3	10	1	0	1	0	0	16	0	59	0	0	0	4	30	0	10	33	1	5	7	11	7	12	9	0	15	6	5	9	164	0	2	4	8	0	4	25	18	1	2	3	8	1	0	0	77	27	49	10	10	0	0	1	4	6	39	11	11	1	17	2	29	2	14	64	8	5	0	7	1	6	7	5	0	38	0	1	0	0	0	0	6	16	0	0	18	33	1	1	18	0	9	1	2	0	27	0	0	0	38	0	0	20	1	0	1	19	9	0	0	0	19	1	0	4	3	66	2	17	0	2	2	25	26	4	9	2	3	0	0	0	20	0	5	0	0	9	0	5	0	0	13	0	0	1	4	0	12	38	2	26	0	0	0	0	16	5	11	15	0	0	48	42	24	6	1	34	102	15	13	1	0	53	1	9	30	132	0	0	1	2	0	3	5	712	0	0	0	2	1	0	12	23	4	4	0	0	17	7	1	10	8	12	4	0	0	0	0	0	0	0	20	11	0	0	0	0	42	13	0	20	16	11	0	3	3	33	0	0	0	2	0	0	20	0	43	8	1	1	0	1	0	0	2	0	8	17	0	1	0	0	0	0	0	506	4	12	0	1	6	3	15	5	12	6	1	0	0	0	0	0	5	2	3	0	1	89	4	1	0	19	0	0	4	9	65	0	0	0	0	5	0	18	0	0	0	20	2	9	14	7	14	2	2	0	6	43	22	33	1	0	1	0	0	0	0	12	164	6	9	17	0	2	0	16	0	0	11	1	1	0	100	0	0	12	0	2	3	17	0	0	1	0	0	2	0	0	6	112	1	155	4	0	1	0	0	7	0	1	0	2	0	15	1	0	5	1	6	3	0	0	0	0	0	0	0	2	77	0	4	0	0	39	54	5	6	1	0	0	0	3	3	1	4	0	0	2	0	17	4	0	0	0	1	0	0	0	0	1	16	0	0	0	0	6	0	0	0	19	4	14	9	4	0	0	0	1	0	0	0	2	7	0	7	82	0	0	9	0	32	24	3	4	0	1	29	68	0	0	2	7	0	12	0	0	2	0	79	0	22	79	3	11	0	7	8	0	19	6	0	0	0	23	3	7	1	16	1	0	1	0	8	212	2	27	12	0	0	2	24	0	14	23	2	23	7	2	7	1	2	27	2	4	0	0	0	0	17	16	4	0	0	2	8	3	1	7	1	0	95	0	0	6	0	2	57	0	15	4	0	15	2	0	0	0	0	3	2	1	0	0	12	0	0	0	0	0	11	5	11	0	0	0	0	1	0	0	0	0	0	3	3	0	0	0	0	0	0	56	7	2	6	0	19	2	0	0	0	3	11	46	0	0	34	0	0	26	0	3	0	0	0	0	0	12	8	0	0	0	0	0	0	0	113	39	6	0	3	12	6	83	0	0	0	0	11	8	168	0	1	0	0	3	8	2	0	0	4	5	0	0	0	0	0	1	0	0	272	4	51	58	0	0	0	1	10	0	213	2	9	21	7	11	19	1	0	15	3	1	0	0	0	0	1	1	0	41	8	26	8	16	10	31	0	11	57	3	9	5	7	20	0	0	6	83	0	0	14	23	0	116	39	4	0	31	3	12	1	30	3	2	7	2	2	0	0	3	1	6	14	6	20	0	40	17	0	29	0	1	13	23	28	33	0	25	0	94	1	16	31	33	2	3	0	0	0	0	0	0	0	0	0	0	0	0	1	0	19	0	16	11	10	6	51	5	0	8	41	0	0	0	11	0	0	0	0	0	0	0	0	0	0	12	0	0	7	10	8	22	31	0	0	0	0	0	0	155	1	0	248	1	67	0	0	0	0	0	17	0	129	0	3	0	9	5	0	4	0	0	15	1	0	1	11	1	0	0	2	0	8	5	6	3	98	9	1	55	48	0	5	1	0	19	0	0	0	0	0	3	37	0	0	1	0	4	0	0	0	9	0	0	0	0	0	4	0	0	1	0	16	1	0	0	6	0	3	3	170	0	34	3	1	28	1	0	0	6	3	1	44	0	0	29	0	1	2	0	11	3	0	0	0	0	0	15	0	5	0	0	3	4	0	0	0	0	0	0	2	0	12	0	2	3	9	20	225	0	6	0	0	1	0	1	15	0	0	0	0	0	0	0	0	7	9	27	0	0	0	37	12	11	0	4	24	0	4	15	0	0	0	4	4	0	0	0	3	7	0	1	26	9	11	6	20	3	1	116	12	13	23	1	0	0	0	0	3	31	6	0	0	1	51	0	4	28	1	0	1	0	0	0	0	0	1	7	38	0	0	0	35	0	0	0	0	40	31	0	0	0	49	0	4	0	4	3	0	3	1	3	3	10	1	0	0	3	0	0	1	0	47	2	0	0	26	0	4	1	0	13	0	0	2	0	0	154	2	7	0	0	0	0	1	0	0	6	0	10	0	151	0	0	0	37	1	8	5	0	0	0	0	0	0	0	0	0	0	0	0	0	0	0	0	0	0	2	1	41	4	0	6	37	0	2	45	0	10	54	30	0	4	0	0	0	0	0	0	0	0	0	0	0	0	18	0	0	0	7	8	0	2	3	0	0	15	73	0	0	0	0	0	0	0	0	0	0	0	0	0	2	0	72	0	28	0	29	0	0	0	0	0	0	0	0	0	2	1	4	1	0	3	3	22	0	4	0	2	8	17	2	1	18	12	9	2	0	0	33	3	2	2	1	34	0	22	0	7	2	2	1	4	6	1	11	0	20	1	0	0	0	1	5	19	1	0	0	0	7	0	1	4	0	0	2	11	39	76	0	0	191	0	0	0	0	3	1	32	0	0	0	0	0	0	12	0	46	0	97	2	0	0	14	5	5	0	21	0	0	0	0	0	0	20	0	0	2	20	27	0	4	2	0	15	13	0	0	0	0	1	0	0	0	0	17	1	0	0	0	0	0	0	51	0	2	1	0	7	0	0	2	0	2	0	25	5	0	0	2	12	0	3	1	0	4	6	2	0	0	0	0	0	12	20	2	1	0	33	4	1	0	3	18	27	11	4	0	10	3	0	5	0	0	0	0	0	2	10	33	0	0	3	0	13	32	24	367	8	0	0	0	19	14	10	0	18	1	0	1	19	18	2	1	22	3	5	38	0	1	0	0	0	0	2	0	1	2	1	7	0	1	5	0	0	0	5	0	0	0	1	6	2	14	0	16	0	0	0	3	0	1	0	5	75	0	2	1	0	0	14	636	2	0	0	0	14	1	0	0	0	0	0	185	0	4	2	0	0	0	0	2	0	0	0	11	8	3	5	9	312	0	5	0	9	0	3	5	8	2	0	3	1	0	0	27	4	7	0	0	13	0	1	0	0	10	0	2	2	0	81	0	0	2	3	4	0	0	0	20	1	0	23	29	13	4	0	9	0	10	16	3	0	3	1	0	40	0	0	0	0	7	6	0	17	0	0	21	0	3	4	3	52	0	0	0	52	19	89	0	7	3	0	0	0	0	19	5	4	10	31	15	0	8	0	1	2002	0	10	0	0	0	0	103	0	0	0	0	0	0	7	0	6	0	9	0	0	6	0	0	0	2	9	0	0	5	0	2	0	1	0	0	10	0	30	0	0	0	0	0	0	0	0	0	0	1	0	6	4	0	0	8	2	0	3	5	3	0	0	0	0	6	0	0	0	14	7	16	434	26	2	14	2	0	0	0	0	0	0	0	0	0	0	0	0	5	0	0	0	0	0	0	0	8	15	0	0	0	0	19	1	0	0	0	0	0	1	8	1	3	16	72	5	2	5	1	5	0	0	1	2	0	10	3	1	8	0	0	0	0	9	0	9	3	295	0	1	0	0	0	0	0	0	5	0	4	32	3	3	0	1	7	0	2	25	0	0	0	1	17	0	0	0	6	8	0	0	0	0	0	107	0	1	0	0	0	55	0	9	0	0	0	4	0	0	3	16	0	0	1	0	413	0	2	0	0	3	0	0	0	5	2	0	0	0	0	2	12	2	1	0	0	0	3	26	0	0	0	0	20	6	0	0	18	0	4	6	0	1	6	0	3	13	0	0	0	5	2	129	0	0	163	24	0	0	0	0	11	11	8	6	1	0	10	115	0	2	14	0	6	5	4	1	6	7	1	0	0	0	0	0	1	6	94	10	1	0	1	37	158	1	0	1	5	7	37	1	10	2	2	11	0	0	0	4	15	3	0	44	3	7	3	3	3	3	0	93	12	16	1	21	2	7	14	2	5	4	1	3	3	13	0	30	0	1	12	1	3	21	0	1	0	6	72	0	38	12	0	2	4	7	1	44	6	5	20	1	50	11	0	9	10	0	0	16	4	8	2	0	0	5	52	0	0	26	11	9	50	0	9	14	0	0	4	8	0	3	6	7	0	0	1	111	0	0	6	8	2	37	1	8	0	0	0	11	28	5	0	2	0	0	1	18	3	11	0	0	0	5	0	0	2	4	4	0	0	7	2	16	15	1	0	2	0	0	174	4	0	9	2	16	7	2	16	0	3	0	16	0	17	0	0	9	0	0	0	4	2	0	7	1	0	0	10	0	7	5	1	0	0	1	2	0	0	97	5	229	0	4	0	13	3	9	0	30	22	0	0	0	1	32	8	3	92	0	0	25	0	0	1	10	0	12	3	0	1	9	2	31	23	2	0	0	0	28	0	3	0	5	0	11	1	0	2	0	4	14	18	0	0	0	11	3	10	6	2	0	0	3	1	0	44	10	2	0	144	1	0	0	634	0	11	0	8	0	1	4	0	0	1	0	0	6	0	0	0	3	16	10	6	44	249	2	4	0	13	0	0	6	0	37	0	0	0	1	40	0	0	0	0	0	0	0	0	0	1	0	0	0	0	0	1	0	0	6	17	27	4	1	9	0	11	9	146	62	13	4	0	0	11	0	0	4	0	8	0	0	0	0	0	0	0	0	0	12	0	23	1	0	1	29	9	15	0	0	0	0	0	0	0	2	19	1	22	2	0	11	0	24	0	0	1	3	119	0	11	0	146	0	0	17	34	0	0	34	0	5	9	0	0	37	1	4	4	0	11	0	1	0	0	0	0	0	2	0	7	0	0	0	3	2	0	0	0	0	0	0	0	0	0	0	11	4	0	14	0	0	49	0	0	0	0	2	0	2	1	2	41	0	0	0	0	0	228	0	1	0	0	1	0	0	0	0	1	9	0	0	61	2	13	1	6	2	0	0	4	4	21	0	12	6	6	2	37	10	0	0	0	0	0	98	0	51	10	0	0	0	0	0	0	0	0	3	12	0	0	0	9	0	0	0	0	0	2	0	131	0	0	0	0	0	2	4	0	0	4	0	14	0	0	0	4	1	223	8	230	0	0	30	1	5	7	0	0	4	5	0	0	0	1	21	443	2	0	4	0	1	0	25	24	0	5	8	0	0	39	2	1	1	0	0	0	4	6	0	64	0	6	28	16	0	0	4	2	6	2	0	79	6	0	0	2	0	14	49	16	0	1	0	3	26	7	530	0	3	9	0	9	15	20	2	6	0	3	0	0	10	17	0	3	0	2	23	0	1	0	37	4	1	27	1	6	24	13	11	0	4	1	12	1	10	6	3	4	0	0	1	1	0	0	3	0	0	40	4	0	0	5	0	0	0	0	13	1	20	0	0	0	18	0	0	0	2	18	0	41	0	5	0	0	0	2	0	1	193	10	0	7	0	0	0	5	18	3	3	0	1	0	0	0	3	26	0	31	0	0	0	3	0	0	13	0	0	0	0	0	0	0	0	16	1	26	8	2	169	0	11	0	0	7	11	5	0	27	25	0	4	0	7	0	0	6	3	30	20	16	0	1	0	0	1	2	0	0	31	0	0	0	11	76	2	0	0	0	0	0	0	6	5	0	51	2	42	0	0	2	8	0	1	12	0	6	0	0	0	0	0	0	3	97	4	0	0	0	0	0	0	3	1	13	0	0	6	0	0	0	0	3	2	1	3	0	0	0	6	0	0	0	0	0	0	0	1	4	0	35	0	73	0	1	0	0	14	0	0	0	0	0	0	0	0	0	0	4	0	2	1	0	0	2	0	0	0	0	0	0	0	0	0	0	0	0	24	0	6	1	35	0	1	0	7	12	0	2	6	7	4	0	2	2	0	0	4	0	0	0	15	20	4	4	0	12	5	6	2	0	611	2	80	1	49	0	1	0	0	0	0	20	11	0	0	10	0	12	0	3	1	3	1	0	41	51	0	3	1	0	5	0	7	0	7	0	31	12	0	9	1	0	12	0	0	1	0	11	17	1	138	5	3	3	0	0	0	0	0	0	0	0	28	82	6	1	4	121	15	4	0	40	2	2	11	65	31	0	1	0	750	8	1	10	0	2	0	17	2	3	0	1	0	199	0	0	8	48	1	0	1	19	0	0	0	0	0	0	0	0	0	0	0	0	3	0	0	5	0	0	0	51	0	0	0	0	0	0	0	17	9	3	6	0	5	0	0	2	17	0	1	0	2	2	2	0	2	0	14	12	0	3	0	5	0	7	0	0	6	0	7	14	28	0	20	10	0	0	1	0	0	1	14	0	0	0	0	16	0	0	0	6	0	0	1	3	3	2	4	7	0	2	5	0	0	0	5	9	2	0	9	0	3	0	3	15	2	0	2	18	50	5	0	0	2	222	201	4	10	0	0	129	4	0	0	0	0	0	0	2	8	6	0	68	5	5	15	16	18	0	0	1	38	0	94	0	0	0	0	28	6	5	2	5	3	0	9	0	3	3	28	0	0	5	0	0	0	0	0	3	0	4	1	0	0	7	0	1365	14	0	0	0	0	0	41	0	3	36	1	4	0	1	0	19	0	0	4	20	0	1	0	0	0	0	0	0	0	0	0	0	0	0	0	0	0	0	0	1	0	51	0	0	0	55	0	5	34	0	16	63	2	11	10	0	2	10	45	3	11	70	0	20	4	21	0	0	0	69	0	1	9	0	0	0	0	4	27	5	0	0	0	2	2	8	0	0	0	0	0	5	0	104	33	0	0	0	17	3	13	1	2	0	6	2	0	1	18	0	66	0	0	2	12	0	1	12	2	0	0	0	0	0	1	0	8	21	17	0	0	0	9	29	1	2	0	0	0	1	32	8	0	0	0	1	16	113	0	0	1	0	0	0	0	0	0	4	0	0	3	0	0	129	3	2	2	0	0	0	5	4	0	4	1	0	0	1	5	54	0	0	0	26	0	1	13	3	121	0	0	0	0	0	0	0	0	2	30	0	0	0	10	1	306	16	4	1	0	0	6	1	0	2	0	0	5	11	7	85	6	2	19	0	0	0	18	0	53	22	1	0	0	0	0	0	0	0	0	5	2	0	6	48	68	10243	9	99	3	2	50	1	6	4	0	0	22	15	4	0	21	13	0	2	3	4	10	0	25	0	6	0	3	1	0	1	7	4	0	9	3	15	0	21	6	0	12	5	5	1	2	2	4	1	0	9	76	848	0	8	12	0	23	14	2	0	0	599	17	0	0	0	0	0	0	1	106	0	0	0	0	0	0	0	15	11	3	37	0	2	0	58	0	78	5	2	0	0	0	0	18	9	16	4	9	9	5	2	13	28	11	0	97	0	12	13	1	1	14	0	0	27	0	5	6	0	5	1	0	0	0	0	7	0	0	0	0	4	1	0	0	0	0	0	2	33	0	2	4	12	0	0	17	93	4	7	22	0	9	2	0	23	0	30	21	9	2	1	0	0	0	3	19	2	12	11	1	56	14	0	5	28	17	14	2	2	9	1	0	6	0	0	15	0	1	0	0	12	16	4	0	0	0	2	0	1	1	0	0	0	2	0	1	4	44	0	0	0	2	1	0	0	0	0	0	32	0	10	0	10	1	2	7	6	137	0	10	0	2	0	1	0	0	46	1	5	27	0	0	4	0	1	126	0	0	11	84	26	80	0	0	0	0	0	0	0	0	89	40	1	84	0	1	2	1	0	0	0	0	0	0	0	0	0	0	0	0	0	39	1	10	0	0	0	19	0	89	0	0	2	0	1	0	5	14	11	786	1	0	0	0	4	0	0	7	24	158	1	0	0	0	0	0	0	0	0	15	0	0	3	0	42	0	0	0	0	0	0	1	34	0	7	0	10	0	10	1	0	0	0	0	0	2	0	403	18	0	0	1	2	47	3	1	0	0	0	0	0	4	10	0	149	0	0	0	0	0	0	0	11	29	0	0	0	3	14	0	0	0	4	0	0	0	0	0	0	9	0	4	10	14	13	21	0	0	3	11	1	4	0	5	1	1	0	0	0	0	0	0	0	0	1	28	0	126	3	23	0	0	2	0	0	0	15	31	4	14	5	1	0	41	0	2	2	6	1	0	4	1	13	7	0	0	0	0	8	55	0	0	3	1	9	3	33	0	0	0	1	0	6	0	0	0	0	0	0	30	8	5	60	15	0	1	0	2	0	1	1	1	3	3	41	0	13	0	5	4	3	91	8	1	0	0	3	36	51	3	6	96	1	24	10	0	4	1	11	1	10	0	0	0	0	0	46	0	6	142	5	6	3	0	1	0	0	53	3	6	0	0	1	1	3	0	140	0	0	0	17	0	1004	0	0	25	0	0	0	51	6	22	1	69	24	14	5	0	0	0	0	6	8	3	2	2	1	0	0	0	1	0	0	0	22	8	9	7	9	0	0	0	0	378	0	2	6	13	6	0	1	0	6	14	1	267	9	6	0	1	8	7	24	2	3	12	4	0	0	1	0	4	0	0	26	0	143	0	0	0	0	4	0	72	4	0	0	0	0	113	25	10	7	1	0	0	0	0	61	126	9	0	4	1	0	217	0	0	0	0	0	56	47	0	0	0	1	0	57	0	1	0	0	0	0	0	30	0	1	140	0	0	0	0	0	0	2	19	9	0	7	0	0	0	15	111	0	0	0	121	1	70	0	0	11	1	4	0	0	0	0	0	0	6	0	0	0	0	47	16	63	5	0	0	0	0	17	0	0	2	78	17	0	0	0	0	0	0	10	0	0	1451	1	3	0	0	0	12	1	0	0	0	27	1	1	2	0	266	227	3	0	0	0	0	0	10	2	18	1	1	2	566	5	6	7	9	18	13	0	1	13	14	5	0	0	0	0	71	4	0	1	85	0	0	33	20	18	167	21	45	21	4	0	0	177	0	0	0	0	0	0	26	0	0	0	0	0	0	0	0	37	25	0	121	3	0	4	31	1	5	0	1	0	0	0	0	0	0	0	54	11	0	0	0	2	11	0	0	0	0	0	0	39	0	0	0	0	0	17	0	0	32	13	0	29	0	18	16	2	3	0	2	0	2	27	3	38	0	18	31	50	0	1	4	5	6	31	7	14	15	4	0	35	63	11	0	86	34	1	38	3	0	0	2	3	8	4	0	10	0	23	14	0	1	0	7	2	0	0	0	0	0	0	43	16	11	1	5	0	0	0	0	1	0	0	0	0	0	1	0	174	0	0	10	3	1	162	3	14	1	1	8	0	0	0	0	6	0	0	0	2	1	0	1	0	2	0	1	0	0	1	27	220	0	0	0	15	0	1	0	0	1	0	0	0	6	18	6	0	2	0	1	12	0	0	3	0	0	0	10	3	12	0	0	2	0	0	0	0	0	0	0	0	0	0	0	9	0	0	0	1	0	0	0	0	0	3	0	0	34	0	0	0	0	0	0	0	2	0	0	0	0	0	0	0	20	0	0	0	0	6	2	2	18	0	0	0	0	0	107	8	2	1	0	0	1	0	1	0	0	0	29	28	65	0	0	28	0	1	22	4	0	0	1	0	5	0	35	5	24	8	2	0	2	3	0	0	0	6	66	11	0	0	79	1	0	0	0	0	10	25	0	8	7	16	0	3	14	2	3	0	0	3	12	9	0	0	15	0	17	14	0	1	4	3	1	1	1	11	20	11	0	0	13	1	0	4	14	41	17	9	1	0	1	3	0	3	12	1	0	24	9	52	0	7	0	2	23	1	13	10	44	11	10	3	3	6	0	0	0	3	0	0	2	0	1	2	5	0	58	14	15	33	43	0	5	10	4	0	0	26	0	0	0	0	0	0	0	0	0	0	0	0	116	30	5	80	4	6	3	37	0	5	3	11	0	0	0	1	0	0	2	0	0	0	0	0	0	0	0	0	0	1	0	4	0	1	2	2	1	4	15	14	99	2	0	0	0	0	0	0	0	0	2	174	17	0	0	10	4	10	2	10	0	9	120	3	5	0	2	12	3	72	8	17	160	3	0	0	0	1	36	8	0	14	0	59	0	4	4	0	7	11	81	13	4	0	0	6	0	0	188	79	2	25	4	30	5	10	2	5	0	8	6	0	12	1	0	0	5	2	0	0	2	6	2	0	4	0	12	18	1	1	1	10	7	0	12	4	0	1	0	11	1	0	0	0	0	5	72	0	122	5	8	16	40	0	10	0	3	0	0	0	0	18	0	0	0	2	6	20	24	118	22	0	6	12	0	17	29	7	0	6	1	61	72	0	24	0	16	4	72	1	88	0	0	0	7	0	0	2	9	4	0	0	0	1	0	15	0	3	11	1	21	0	0	3	3	84	0	0	8	1	16	0	0	83	29	6	40	0	8	0	1	0	1	0	0	54	9	7	4	3	0	0	0	9	2	1	4	0	0	0	0	0	0	0	1	5	0	0	0	2	5	0	12	0	9	1	6	0	1	0	9	3	34	20	0	3	2	3	4	4	4	3	13	20	9	0	0	349	0	3	4	3	0	0	0	0	5	7	5	0	0	0	0	2	11	0	0	0	3	0	15	0	0	0	5	18	29	6	62	2	28	2	0	0	1	164	101	8	25	6	1	2	31	0	1	14	47	1	0	0	0	0	0	30	0	0	0	0	0	0	63	10	26	0	69	0	4	17	0	0	0	2	0	3	0	6	0	40	0	5	0	0	0	19	2	8	0	3	0	48	15	9	173	16	3	21	2	0	1	0	0	11	0	0	0	0	0	0	0	7	38	10	35	67	3	19	0	141	3	0	0	0	2	2	5	6	13	0	0	4	0	0	0	6	0	0	0	2	78	1	0	40	3	0	0	0	48	6	2	96	14	0	0	2	5	15	1	0	0	3	10	1	2	26	0	0	0	7	1	41	0	0	1	0	25	1	0	8	1	2	5	1	0	0	0	0	4	26	55	0	0	0	25	4	41	0	20	0	14	0	10	14	30	10	55	1	0	0	0	0	0	0	1	0	3	310	21	0	0	0	0	0	0	0	0	10	2	0	0	0	0	0	0	0	0	0	0	0	0	0	0	12	0	0	13	9	19	0	1	0	0	0	6	4	2	11	0	19	1	11	0	0	0	0	0	1	1	0	18	1	0	34	11	0	0	0	0	0	0	0	4	11	5	0	1	0	9	3	2	0	43	10	0	0	1	8	0	0	2	0	2	0	0	0	0	0	0	0	0	0	0	0	4	8	6	0	10	25	1	0	0	0	24	0	0	1	51	0	0	0	2	2	139	0	1	0	377	7	16	31	0	0	1	4	0	0	0	33	0	0	0	0	0	0	3	30	2	2	37	0	105	29	14	9	35	0	0	184	0	1	3	0	238	14	0	0	0	1	2	0	0	20	0	0	0	10	6	12	14	0	24	0	0	0	0	24	0	3	4	0	0	0	0	14	23	0	1	0	6	0	16	0	0	0	13	6	8	2	0	11	47	54	13	0	0	0	61	3	2	6	126	13	0	2	0	4	0	3	15	37	19	7	14	31	10	11	0	0	8	15	1	17	0	44	24	7	1	26	0	0	0	1	0	0	0	0	9	0	1	116	5	0	1	17	0	2	6	23	15	0	17	58	0	1	0	65	8	1	0	2	3	0	6	33	1	1	0	2	13	1	0	3	0	0	18	0	17	28	0	0	9	2	6	13	34	1	0	2	24	0	12	7	9	1	1	0	0	1	56	4	0	1	1	29	0	0	24	0	4	2	0	1	0	3	22	1	0	2	12	0	4	16	77	26	0	0	1	0	0	0	22	0	9	0	48	0	9	9	0	1	17	0	0	9	4	0	0	0	73	71	0	8	8	0	0	24	172	1	17	2	28	4	62	1	14	0	0	0	0	0	46	13	0	16	18	21	90	0	14	293	4	3	19	16	1	8	0	62	14	0	0	0	0	18	1	123	18	7	0	41	0	4	0	0	1	8	526	0	39	0	0	0	2	43	0	68	0	0	0	0	0	0	0	0	0	0	0	0	0	0	0	5	40	0	0	25	0	0	4	3	25	0	23	74	0	12	0	0	0	0	0	0	0	0	3	7	5	4	4	20	13	3	0	0	11	3	0	0	0	0	17	13	6	19	6	0	5	0	14	0	30	0	96	0	1	0	0	0	39	0	0	3	22	0	6	26	13	0	2	3	10	0	0	12	11	20	90	0	0	1	7	29	1	12	0	18	16	0	21	0	32	5	0	14	0	2	6	7	1	4	58	4	5	1	0	5	0	0	27	0	0	0	0	0	0	0	0	0	0	0	0	3	0	0	0	0	0	7	3	5	4	1	0	5	0	6	2	25	3	0	1	0	1	12	8	0	0	0	0	26	0	0	3	0	1	7	8	0	1	5	2	1	0	6	4	34	0	0	0	0	0	827	0	0	143	3	1	5	6	1	449	27	19	0	0	1	0	5	0	1	9	8	3	6	1	21	2	0	0	4	0	0	22	0	104	3	0	0	5	0	0	0	0	67	2	0	9	1	0	0	32	0	13	0	0	38	22	13	11	55	6	0	0	0	0	0	0	0	4	0	27	0	4	1	0	0	2	0	0	0	25	0	0	0	0	21	0	0	3	0	36	1	31	0	0	0	0	1	2	0	0	0	0	0	12	1	7	0	7	1	2	0	0	0	0	0	0	0	0	0	0	3	0	0	0	0	2	0	14	13	33	1	0	41	1	10	0	8	45	8	2	3	14	1	178	5	7	0	10	120	0	12	2	2	3	37	13	4	7	253	0	0	0	99	2	24	2	2	8	6	0	0	1	1	0	0	0	0	0	0	14	0	1	12	2	0	0	1	0	12	0	16	5	2	4	9	1	0	0	0	8	0	18	0	0	2	9	207	12	0	5	300	4	36	2	1	0	5	7	0	0	47	0	63	1	0	18	4	40	7	5	7	1	0	0	0	0	1	4	0	0	0	4	0	6	0	0	1	4	3	0	40	47	8	2	7	15	60	0	21	10	1	10	15	1	0	0	4	2	19	4	0	8	22	0	10	6	0	0	5	5	10	16	12	18	8	2	4	0	0	0	1	1	1	0	7	16	11	19	3	7	2	0	7	0	0	9	11	27	2	0	3	0	19	0	6	4	2	10	588	2	0	3	5	12	0	0	48	14	0	0	14	4	0	0	0	0	49	33	3	0	0	0	49	122	0	5	1	1	21	1	5	1	58	22	11	0	0	0	0	0	0	0	0	13	1	0	0	129	0	0	0	0	1	0	20	10	0	15	0	0	0	1	1	42	0	0	5	0	0	0	24	1	0	5	0	2	2	0	0	0	1	0	0	1	0	2	0	0	2	10	1	2	8	0	5	4	1	18	6	0	0	0	1	0	1	0	0	0	0	26	4	14	0	0	386	3	2	16	22	6	9	0	0	0	23	4	0	53	11	0	13	4	16	0	0	0	7	1	11	7	0	0	16	0	0	25	69	0	0	6	7	0	23	7	1	5	1	23	100	19	1	7	0	18	5	5	3	0	2	1	33	1	13	0	0	0	19	0	96	0	16	0	25	0	11	0	4	40	18	2	15	5	37	18	7	0	0	5	0	0	0	3	0	26	0	3	2	0	6	40	4	4	2	0	0	0	5	3	7	41	0	3	1	3	7	170	20	2	2	1	1	0	2	0	0	0	1	1	1	3	0	10	1	0	0	0	0	0	20	0	33	20	100	37	25	16	2	55	52	105	70	302	49	16	3	2	65	0	30	20	16	44	11	60	26	49	45	0	35	290	6	22	0	0	0	42	56	464	36	34	64	200	17	28	26	0	0	8	64	86	4	19	71	0	11	0	149	10	6	0	23	0	0	0	0	0	0	0	0	0	11	5	7	0	9	2	0	21	5	68	0	0	10	0	1	8	9	28	0	0	2	547	0	0	64	101	7	4	1	7	29	1	31	2008	5	5	0	0	0	21	0	1	0	2	5	1	62	6	0	0	0	51	1	16	0	9	9	13	0	9	0	12	24	6	2	3	0	0	0	41	14	8	3	1	0	39	46	0	0	13	4	575	19	0	0	0	6	1	2	3	0	0	0	0	0	0	8	121	50	0	6	1906	3	6	0	0	0	11	21	0	5	0	4	0	58	8	67	0	4	24	3	0	2	1	0	9	2	16	2	12	4	18	0	0	0	0	3	12	8	2	15	5	23	3	6	0	27	0	3	3	3	4	30	0	31	0	4	12	35	64	23	94	3	26	23	113	22	17	31	54	19	0	0	16	24	3	1	11	4	3	0	10	8	6	0	237	1	0	1	0	0	1	69	0	0	3	0	10	4	0	13	0	0	20	0	3	11	1	0	4	0	0	44	12	5	0	10	0	0	0	0	0	0	0	0	0	0	0	0	3	1	0	0	0	0	0	0	0	0	0	2	9	501	0	4	0	0	0	2	34	0	94	76	65	2	10	0	9	12	4	0	1	4	0	11	8	11	0	1	0	0	0	0	11	0	0	0	0	43	22	0	1	5	0	1	0	6	1	0	1	10	4	0	6	4	0	0	9	6	9	0	0	0	0	0	29	14	0	19	0	12	8	1	0	0	0	0	0	0	0	22	32	29	0	74	0	2	10	0	2	96	0	265	18	0	11	12	143	13	0	26	0	2	19	13	1	0	0	2	0	286	0	0	11	39	0	78	1	0	2	24	1	0	2	3	0	2	0	0	0	0	0	0	25	10	5	3	0	0	1	6	4	12	9	0	0	0	0	13	0	30	44	355	24	0	5	0	0	8	1	2	20	40	12	0	13	2	0	20	84	5	5	7	21	53	30	45	1	22	2	4	0	1	0	0	9	22	0	21	0	15	41	0	9	0	0	0	61	58	147	0	0	0	0	1	0	0	6	20	82	2	103	25	0	0	3	71	2	0	78	0	39	0	3	0	39	10	1	33	0	0	8	244	35	13	0	2	9	49	929	0	0	0	78	395	10	0	3	0	0	24	0	0	2	2	0	33	4	39	7	4	0	26	68	4	1	0	0	6	1318	43	0	123	42	1	0	11	0	19	27	0	2	0	5	13	960	10	0	8	0	6	0	0	2	44	520	15	4	1	27	1	37	1	27	0	0	0	9	18	4	139	9	1	9	0	0	15	7	0	5	8	24	6	3	0	0	2	5	0	1	2	142	48	1	148	117	24	0	62	64	6	0	30	3	25	21	0	0	6	25	26	11	7	0	40	15	6	0	14	0	63	87	7	516	10	140	74	0	16	18	95	27	55	44	3	1	22	0	3	0	1	3	24	16	1	33	1	862	0	11	0	3	1	0	2	303	0	6	0	7	1	164	7	3	0	0	0	0	0	0	0	0	9	0	4	0	0	0	0	0	54	0	0	71	0	0	0	0	0	0	0	126	0	0	0	0	0	0	0	0	0	8	0	0	0	0	0	10	20	48	0	0	5	12	0	0	1	16	4	0	0	0	0	25	0	0	993	6	5	0	0	0	0	0	532	28	0	1	14	10	7	5	0	73	0	0	0	0	0	0	0	0	0	0	0	0	0	45	0	0	0	54	8	0	6	14	27	0	0	0	4	26	1	0	0	19	70	161	2	0	0	0	0	0	0	0	0	0	33	0	3	7	0	0	0	0	0	0	0	0	0	0	6	0	0	0	0	0	0	9	3	6	0	23	156	2	0	0	0	0	0	0	0	0	0	0	0	0	0	0	0	0	0	36	9	10	0	9	1	9	346	0	0	0	0	0	14	0	43	0	0	4	0	0	0	0	13	0	0	0	12	1	2	0	0	2	1	0	1	0	3	0	8	0	0	14	95	143	44	1	10	0	9	232	2	0	0	0	217	1	0	0	2	4	0	1	0	0	0	324	2	4	0	0	0	9	15	11	10	9	0	2	4	0	0	0	0	2	0	4	28	1	0	0	35	0	1	0	1	0	0	1	0	0	6	0	2	62	1	17	0	1	566	0	0	0	0	88	12	13	0	35	3	0	4	0	3	0	77	6	0	12	21	1	161	43	0	0	0	3	0	544	9	0	8	2	0	3	6	18	0	8	101	0	4	0	0	0	0	0	19	1	29	8	4	17	2	0	513	0	0	1	2	0	6	47	6	47	13	8	574	24	74	0	74	1	0	1	2	0	100	0	0	0	0	0	6	0	12	39	3	54	0	0	0	1	0	4	1	19	0	0	0	3	0	0	2	63	45	1	0	14	12	0	0	45	0	0	16	7	0	0	0	0	0	94	2	0	1	0	5	6	39	0	1	0	0	0	0	6	1	0	3	42	9	0	107	0	32	1	0	61	0	506	0	0	1	10	43	0	2	0	0	0	103	0	4	3	11	2	16	0	0	3	2	1	12	2	13	24	0	0	13	0	2	3	4	0	0	0	4	0	53	11	0	0	0	0	0	2	0	0	0	3	57	8	0	3	1	10	0	89	1	4	0	0	0	4	0	1	0	0	0	0	0	0	0	0	0	0	0	0	1	0	0	5	0	0	3	2	0	1	0	3	0	0	0	16	8	0	0	0	2	0	0	0	0	0	2	0	0	0	2	0	1	0	1	12	0	0	0	3	0	0	0	3769	0	1582	1	0	1	178	274	1	2	5	6	0	0	0	0	29	0	1	0	1	5	843	0	25	0	6522	13	19	2	8	21	0	5	0	1	11	0	5	0	9	1	8	0	21	3	8	0	31	17	293	4	13	45	0	24	34	0	0	78	0	0	0	5	0	0	0	0	0	20	55	0	28	0	0	35	13	228	0	0	18	9	10	6	1	0	7	0	0	0	0	9	0	1	5	0	0	0	0	4	73	4	4	23	0	0	15	32	623	0	207	27	1	1169	0	26	20	0	5	0	0	0	21	0	0	0	0	10	14	10	0	0	0	1	0	0	0	0	0	0	0	0	0	0	0	0	1	2	0	0	0	0	0	0	1	2	0	10	0	0	0	1	0	0	0	29	0	0	0	0	0	0	0	0	0	0	0	0	0	0	410	0	0	0	0	0	0	0	0	0	17	0	17	0	4	20	25	0	0	0	0	2	0	0	53	0	0	0	0	0	0	0	0	0	0	0	0	0	0	0	0	0	0	0	2	0	0	0	0	0	0	154	0	0	0	0	0	0	0	0	0	0	0	0	0	1	41	0	0	0	0	0	0	0	0	0	0	0	0	0	0	0	15	0	1	0	0	0	0	0	0	0	0	36	0	0	0	0	0	0	9	0	0	0	0	53	0	0	0	0	11	0	0	0	0	0	0	0	0	0	0	1	0	0	7	0	0	1	0	0	19	0	0	3	0	0	0	11	0	0	0	0	0	0	0	0	0	0	2	0	3	0	0	2	3	0	0	0	0	0	8	0	0	2	0	0	0	5	0	0	0	0	9	0	0	0	1	0	1	0	1	0	0	0	0	0	0	0	0	0	0	0	0	0	0	0	2	0	0	0	0	0	0	0	0	0	4	0	0	0	0	0	0	0	0	0	0	0	0	0	0	0	0	0	0	0	0	0	1	0	0	1	0	1	0	0	0	1	5	25	0	0	5	4	20	45	61	17	20	9	83	5	73	22	1	3	0	66	22	0	16	1	22	5	0	24	44	99	0	6	10	10	26	4	15	0	0	2	1	0	49	2	272	50	233	155	7	0	0	25	11	3	31	71	13	0	1	2	0	0	0	0	0	1	0	0	0	0	0	0	55	0	0	0	9	0	0	0	6	0	0	0	0	0	11	0	0	0	0	0	0	0	0	0	0	0	0	0	0	0	0	0	0	6	0	11	0	0	0	0	0	0	6	1	0	0	0	0	0	19	0	0	0	0	0	0	0	0	0	0	0	0	0	0	0	0	0	0	0	0	0	0	0	0	0	0	0	0	0	0	0	0	1	0	0	0	0	0	0	0	0	0	0	4	0	0	0	0	0	0	1	0	0	0	7	6	25	0	2	0	11	0	0	74	1	0	3	26	0	7	0	41	13	2	2	0	0	24	12	41	17	2	6	9	18	2	0	5	1	1	0	1	1051	0	0	0	319	0	0	0	15	12	0	0	0	1	9	25	16	0	0	0	0	0	0	0	0	0	0	0	0	7	0	0	0	27	350	14	212	9	19	0	12	64	60	55	14	6	0	9	0	1	0	74	21	15	32	0	5	21	156	26	360	5	2	36	5	15	14	0	0	12	7	0	2	11	0	27	0	0	0	156	1	0	6	1	14	9	0	7	21	0	19	9	6	6	0	16	0	2	14	195	26	4	13	3	3	15	141	313	5	2	7	0	4	20	0	0	90	1	0	0	11	54	0	0	0	0	8	0	133	127	0	0	9	0	0	0	0	83	4	0	39	12	10	0	6	1	88	0	45	18	0	0	0	253	79	19	4	0	12	0	16	75	6	0	0	22	0	15	1	25	0	4	0	20	45	69	18	14	6	190	40	0	1	0	0	0	0	0	0	0	0	0	0	0	0	0	0	0	4	0	3	30	71	1	12	1	25	21	0	12	0	3	15	1	0	9	2	32	0	0	9	42	5	19	105	57	14	51	67	16	26	0	21	0	2	1	0	2	0	1	0	0	0	1	8	23	0	6	0	0	11	6	0	11	0	0	0	27	1	0	5	1	1	0	5	40	0	7	5	8	0	2	0	0	5	44	30	19	9	0	6	2	0	0	0	0	0	0	0	0	0	0	0	0	0	0	0	0	0	4	0	0	5	0	0	0	13	0	29	3	6	2	6	0	0	0	0	0	0	0	0	0	0	0	0	0	0	0	0	0	0	0	0	0	0	0	0	0	0	0	4	8	13	2	30	5	0	0	2	23	109	0	0	0	0	21	1	15	1	0	186	0	21	0	3	6	0	0	0	3	0	2	0	0	0	4	0	66	5	2	3	0	0	0	0	13	2	280	2	41	20	9	0	0	0	0	0	0	0	5	234	109	45	47	0	0	0	1	0	14	3	10	1	51	14	34	25	0	18	4	13	2	2	0	0	0	0	0	0	1	2	0	0	1	0	1	56	24	129	59	69	0	0	13	0	3	23	2	9	11	0	2	0	1	0	0	0	0	10	0	0	43	4	19	12	7	22	1	447	96	37	0	0	37	8	207	2	0	0	0	84	1	15	0	0	22	3	0	20	0	0	0	0	0	1	2	191	9	5	0	0	0	0	0	2	0	0	7	1	0	0	14	0	27	7	4	4	4	17	30	1	7	11	43	45	1	24	66	9	122	0	0	19	0	18	25	54	0	39	13	9	2	13	10	0	0	0	0	0	0	0	0	0	0	0	0	4	4	0	1	15	4	28	0	29	6	0	0	0	29	1	0	2	7	52	26	11	0	0	0	0	0	6	4	4	11	8	0	0	0	0	0	1	0	1	8	0	0	0	7	0	0	4	0	2	0	0	3	3	91	20	752	19	9	10	14	0	0	1	0	49	38	0	0	0	8	0	2	20	2	0	0	0	0	0	0	18	133	114	124	181	122	55	0	2	1	2	0	0	0	7	23	4	1	0	1	0	0	0	0	0	0	0	0	41	25	3	27	23	9	18	0	0	0	0	57	0	0	0	15	0	0	0	0	13	0	53	0	2	5	454	38	27	9	3	54	71	9	0	2	2	24	0	90	0	0	0	29	8	0	0	0	0	290	8	0	0	1	0	3	0	982	0	0	0	0	0	0	27	0	0	6	0	0	5	48	8	23	3	11	0	0	0	74	8	0	3	0	0	38	9	0	2	16	4	0	0	1	1	0	20	16	0	20	3	0	0	0	0	1	44	0	0	0	49	0	0	0	0	0	0	0	0	0	0	0	0	19	0	0	0	0	0	0	0	0	0	0	0	2	0	8	14	0	0	0	0	0	0	28	0	0	0	0	8	658	0	0	9	56	111	17	4	63	19	6	5	0	0	0	0	0	0	0	0	0	0	150	0	4	1	0	1	0	0	1	0	0	0	0	9	0	0	0	0	0	0	0	0	27	13	0	127	48	0	0	0	0	0	78	2	0	0	0	18	46	0	239	127	0	0	102	0	5	9	16	2	17	0	0	0	0	0	0	0	0	1	0	5	0	0	0	0	0	0	0	195	0	11	3	0	0	0	0	0	0	1	0	0	1	0	0	0	21	0	0	29	0	0	0	0	116	0	0	0	0	2	0	0	0	0	0	0	0	0	0	0	25	0	27	6	0	0	0	0	0	8	45	4	11	1	0	1	3	0	0	0	0	0	0	0	21	2	80	0	0	0	1	58	20	0	30	10	33	473	104	133	230	37	2	54	47	0	0	0	0	0	0	3	0	0	0	0	0	0	0	0	0	0	0	0	0	0	0	1	0	2	0	0	0	0	0	0	0	1	0	0	0	14	14	1	52	31	10	13	0	0	0	0	0	0	0	0	0	0	0	0	1	8	0	0	0	0	0	0	0	0	0	0	0	0	0	7	0	0	3	0	5	0	0	2	0	0	260	8	23	0	0	0	0	0	0	0	1	2	0	0	0	2	0	34	32	0	0	1	0	0	0	0	0	0	0	0	0	0	0	0	0	0	0	0	0	0	0	0	0	5	31	0	0	0	0	0	0	0	9	0	0	53	0	1	0	0	0	0	0	0	0	0	2	1	7	0	2	0	0	0	0	0	1	0	0	0	0	0	0	0	0	0	0	0	0	0	56	29	6	0	41	191	12	0	0	4	3	0	54	0	2	3	10	0	23	9	31	4	11	0	0	0	0	46	122	25	1	0	0	0	33	7	0	0	2	0	0	0	0	0	0	0	433	1	5	0	16	39	0	0	0	0	0	0	0	0	0	0	0	0	0	0	0	0	0	0	0	0	0	0	0	0	0	0	0	32	11	130	154	9	8	0	0	2	1	0	0	0	0	0	0	0	3	0	1	11	19	7	135	15	3	10	1	0	13	2	0	6	1	0	22	1	23	16	23	3	41	0	2	0	0	96	11	23	2	1	5	15	0	0	0	0	0	6	1	1	461	0	0	0	0	0	0	0	0	169	2	8	14	20	1	0	10	2	0	0	0	4	0	0	2	3	0	0	1	1	235	16	1	15	6	2	30	3	8	50	0	1	0	0	0	0	0	0	0	0	0	0	0	0	0	0	5	0	0	5	4	13	0	0	0	0	65	0	1	0	1	0	0	0	0	0	0	1	0	0	0	0	5	0	0	0	0	0	0	0	0	1	50	0	7	11	1	8	0	0	0	0	0	0	1	0	0	0	0	0	0	0	0	21	222	0	0	0	0	3	0	0	0	10	5	0	3	0	0	0	30	3	0	7	21	0	0	1	0	0	0	6	5	0	0	2	2	0	0	4	8	5	7	34	3	0	0	2	15	21	23	0	2	0	19	16	4	5	4	0	16	0	26	27	11	18	19	55	0	161	15	0	84	0	9	21	15	4	73	7	103	0	50	57	9	0	6	13	255	7	1	5	1	1	1	35	5	2	0	1	11	0	31	0	0	0	6	15	0	0	0	11	8	5	22	68	4	0	0	16	4	0	1	2	3	0	0	0	0	15	4	10	13	0	3	0	0	0	0	6	0	0	0	53	0	69	19	1	12	0	0	1	0	3	6	0	0	4	82	1	0	7	0	0	0	5	0	8	70	0	4	47	0	77	0	0	0	0	0	0	0	3	6	5	0	0	4	2	3	0	1	0	1	0	18	29	1	17	2	3	1	6	5	13	0	7	0	0	0	1	4	2	0	4	3	8	0	17	33	7	55	15	0	0	0	0	3	0	7	41	0	0	21	0	1	0	12	1	8	3	43	2	12	3	19	0	10	0	1	10	1025	5	0	13	0	10	14	52	3	15	12	4	16	1	0	0	0	10	3	10	50	0	6	12	9	4	2	3	10	0	0	38	0	0	0	5	0	8	5	0	0	0	90	0	0	6	23	9	3	0	28	44	7	2	0	0	0	0	0	2	4	2	0	0	5	2	1	25	7	1	71	0	0	0	0	0	1	3	1	0	5	4	1	41	0	0	0	10	0	2	53	53	27	143	403	36	0	0	0	0	0	0	0	0	0	0	0	0	0	51	1	5	1	0	0	0	0	0	0	0	0	0	0	0	47	0	0	0	0	0	1	0	0	0	0	0	0	0	0	0	0	0	0	0	0	0	0	0	0	0	0	0	0	0	0	0	22	0	0	0	0	0	0	0	0	0	0	1	0	1	2	0	3	0	2	0	0	1	0	0	1	0	0	0	0	27	69	0	0	0	8	5	2	0	5	7	18	2	5	2	0	0	0	0	0	0	0	0	4	0	0	0	0	0	0	0	1	0	0	0	0	0	0	0	1	0	0	0	4	2	0	0	11	0	0	10	12	0	14	0	0	0	0	6	0	0	0	0	3	1	0	0	0	0	0	0	0	0	0	0	0	0	10	0	0	0	12	71	0	5	0	0	31	2	0	0	1	2	17	0	0	0	3	0	0	0	26	0	0	0	0	0	10	2	2	1	0	0	0	0	0	0	0	10	0	539	1	26	61	18	0	0	0	0	0	15	0	0	0	56	2	263	0	0	1	36	0	0	38	45	97	2	33	0	76	283	1	0	179	0	1	10	0	0	0	0	3	113	6	5	0	0	0	0	0	0	0	0	0	0	0	45	0	0	21	2	72	0	0	6	49	10	0	2	0	0	0	0	0	0	0	0	0	12	0	0	0	0	1	0	0	0	0	0	0	0	0	0	28	0	0	0	0	0	0	0	2	0	0	0	0	0	0	1	0	0	0	0	0	0	0	0	0	0	3	0	78	9	0	0	0	0	0	0	0	2	0	0	0	0	1	0	0	0	0	0	1	0	0	0	26	2	0	0	0	0	0	69	0	2	0	0	0	0	0	0	0	0	0	0	0	0	3	0	0	0	0	0	0	0	0	3	71	2	37	45	17	41	0	0	1	22	51	0	0	0	0	0	0	4	0	0	0	0	0	0	0	0	0	0	24	0	1	0	0	0	0	0	0	0	0	1	5	5	6	0	0	1	0	0	0	0	1	1	0	0	38	11	0	0	2	0	0	63	190	0	0	0	1	22	0	0	0	0	0	3	33	23	2	0	0	0	0	0	0	0	1	1	0	23	0	0	0	2	0	0	0	0	0	0	0	0	0	0	0	0	0	0	0	0	0	1	0	0	0	0	6	5	0	0	6	0	0	1	0	0	0	1	5	7	0	56	1	3	0	4	0	17	0	0	0	0	0	0	0	0	1	0	0	0	0	0	0	0	0	0	0	5	0	0	0	1	31	0	0	0	0	0	0	0	0	0	0	0	0	0	0	0	0	0	0	0	0	0	1	2	0	0	0	0	0	0	0	1	4	80	0	0	0	0	0	3	0	0	0	0	11	95	0	0	0	0	0	188	0	2	0	0	0	0	0	0	0	0	0	0	0	5	0	0	0	0	0	11	0	0	48	44	4	0	0	0	0	0	2	0	0	0	0	0	0	0	0	0	0	0	0	0	19	16	0	0	0	0	0	0	1	0	3	0	0	0	28	0	0	0	17	0	0	0	0	0	0	0	0	0	0	1	0	0	0	0	0	0	0	2	0	0	0	0	0	0	154	0	0	0	0	0	0	0	0	0	0	0	18	3	0	3	0	0	0	5	0	0	4	1	0	0	0	0	0	0	0	5	0	3	0	0	0	0	0	0	0	0	0	0	0	0	0	0	0	3	0	56	0	23	37	6	0	0	0	0	1	0	6	7	4	18	0	0	0	0	0	0	0	0	0	0	0	0	1	0	0	0	233	0	0	0	0	0	0	0	0	0	0	3	30	0	119	226	9	2	0	0	0	0	0	0	0	0	0	0	0	0	0	0	0	0	0	0	0	0	0	0	0	0	0	2	0	0	1	0	1	1	0	0	0	0	0	0	0	0	0	0	0	0	0	1	0	0	0	0	0	0	0	3	0	8	0	0	0	2	0	0	0	0	0	0	0	0	0	36	0	0	0	0	0	2	0	0	0	0	0	0	0	0	2	0	0	0	0	284	0	1	0	0	0	0	0	0	0	89	27	0	0	0	0	0	0	0	1	0	1	0	0	0	0	0	0	0	0	0	0	1	0	0	0	0	0	1	3	0	0	0	0	0	1	0	0	0	0	0	0	0	6	0	10	0	0	19	0	62	11	71	0	0	0	0	1	0	0	0	21	0	0	28	0	0	0	0	0	0	0	0	0	0	0	0	0	0	0	0	0	0	0	0	0	0	0	0	0	0	0	0	0	0	0	0	0	1	2	0	0	0	0	0	0	0	0	0	0	0	0	0	0	0	0	1	0	0	0	0	0	0	0	0	0	0	0	0	0	1	0	0	0	0	0	0	0	1	0	0	0	0	0	0	0	0	0	0	0	0	0	0	0	0	0	0	16	0	0	0	0	0	0	0	0	0	0	0	0	0	0	0	0	0	0	0	0	0	0	0	0	0	0	0	0	0	0	0	0	0	0	0	0	0	0	0	0	11	15	0	0	0	0	0	0	0	0	0	2	0	0	0	0	0	0	0	0	0	0	0	0	0	0	0	5	0	0	0	0	0	0	0	0	0	0	0	0	0	0	0	0	0	0	0	0	0	1	0	0	0	0	0	0	0	1	0	0	0	0	0	0	0	0	0	0	0	0	1	0	0	0	0	0	0	0	0	0	0	0	0	0	0	0	0	0	0	0	0	0	0	0	0	0	0	0	0	0	0	0	0	0	0	0	0	0	0	0	0	0	0	0	0	0	0	0	0	0	0	0	0	0	0	0	0	0	0	0	0	0	0	0	0	0	0	0	0	0	0	1	0	0	0	0	14	4	1	0	0	0	0	0	0	0	0	0	0	0	0	0	0	0	0	0	1	0	4	0	0	0	0	0	0	0	0	68	0	0	1	0	0	0	0	0	0	0	0	0	2	2	0	0	0	0	0	0	33	0	44	0	0	0	0	0	0	0	0	0	0	74	4	0	0	0	0	0	0	0	0	0	0	0	0	0	0	0	0	0	0	0	3	1	0	0	0	0	0	0	1	0	0	1	0	8	18	0	0	0	0	0	0	0	0	0	0	5	4	0	0	0	0	222	0	0	5	0	6	39	0	0	0	0	23	2	0	4	2	0	0	0	0	0	0	0	0	0	0	0	0	0	0	0	0	0	0	0	0	0	0	0	0	0	0	0	0	0	0	0	0	0	0	0	4	0	0	0	0	0	0	1	3	0	0	0	0	0	0	0	0	0	0	0	3	0	0	0	0	0	0	0	54	0	0	0	0	0	0	0	0	0	0	0	0	0	0	0	0	0	0	0	0	0	0	0	0	0	0	0	0	0	0	1	0	0	0	0	0	8	2	0	0	0	0	1	0	7	5	0	0	0	0	0	0	0	0	0	0	0	4	0	0	0	0	0	0	3	0	0	0	0	0	0	0	11	33	2	0	0	0	0	70	0	0	0	0	0	0	1	0	0	0	0	18	0	0	2	18	0	0	0	0	0	0	0	0	1	0	0	0	0	1	0	0	0	0	0	0	0	0	0	0	0	64	53	28	0	0	19	0	0	36	27	0	0	2	17	0	0	0	0	0	0	5	0	0	4	0	6	2	0	9	0	1	0	0	3	6	0	15	92	0	0	0	0	6	123	0	0	0	0	7	1	2	0	0	201	5	1	78	0	0	0	0	0	0	0	0	0	0	0	0	1	16	0	0	0	0	4	0	0	0	15	0	0	0	1	0	1	0	0	1	0	0	0	0	0	0	0	0	0	0	0	1	2	0	0	0	0	1	0	0	13	3	1	5	12	8	19	27	3	0	0	0	0	0	1	0	0	0	0	0	0	0	0	0	2	0	0	0	0	25	0	0	0	0	0	0	0	0	0	0	0	0	74	58	1	12	3	2	11	2	0	0	0	0	0	0	0	0	0	0	0	0	0	0	0	0	0	0	0	0	0	9	6	0	8	0	9	0	0	0	0	0	0	0	1	0	0	0	0	0	0	0	0	0	0	0	0	1	0	0	0	0	0	0	0	0	0	0	0	114	0	0	0	0	0	0	0	0	0	0	0	0	0	0	0	0	0	1	0	0	0	0	0	0	0	0	0	0	0	0	0	0	0	0	0	0	0	0	0	0	0	0	0	0	0	11	0	0	38	0	0	0	0	0	0	0	0	0	0	0	0	0	0	1	0	0	0	0	7	1	0	0	0	0	0	0	0	0	0	0	0	0	0	1	0	0	1	0	0	0	0	0	0	0	0	0	0	0	0	0	0	0	0	0	0	0	0	0	0	0	0	0	0	2	22	0	0	0	0	0	0	0	0	0	0	0	0	1	0	0	0	0	0	0	0	0	0	0	0	0	0	0	0	0	0	0	0	0	7	0	0	0	0	3	0	0	4	0	0	1	0	0	0	0	0	0	0	0	0	0	0	0	0	0	0	0	0	0	0	0	2	0	0	97	197	0	0	0	0	0	0	0	0	0	0	0	0	0	0	0	0	2	0	0	0	0	0	0	0	0	0	1	0	0	0	267	0	0	0	0	0	0	0	0	0	0	0	0	0	0	0	0	0	0	0	0	0	0	0	0	0	0	0	0	0	0	0	0	0	0	0	0	0	0	0	0	0	0	3	0	1	0	0	0	0	0	0	0	0	0	0	0	0	0	0	0	0	0	0	0	0	1	0	0	0	0	0	0	0	0	0	0	0	0	0	0	0	0	0	0	0	0	0	0	0	1	0	0	0	0	0	0	0	0	0	0	0	0	2	0	0	0	0	4	0	0	0	0	0	0	0	0	0	0	0	0	0	0	0	0	0	0	2	0	0	0	0	0	0	0	0	0	0	0	0	0	0	0	0	0	0	0	0	0	0	0	0	0	0	0	0	0	0	0	0	0	0	0	0	0	0	0	0	0	0	0	0	0	0	0	0	0	0	1	0	1	0	0	0	0	0	0	3	0	1	0	0	0	0	1770	58	0	0	0	0	0	0	0	0	0	0	0	0	0	0	0	0	0	0	0	0	0	0	0	0	0	0	0	0	0	0	0	0	0	0	0	0	0	0	0	0	0	0	0	0	0	0	0	0	0	0	0	0	0	0	0	0	0	0	0	0	0	0	0	0	0	0	0	0	9	0	0	0	18	250	1	0	0	0	8	4	0	23	0	72	21	0	2	114	8	50	0	0	5	0	0	0	0	2	1	0	11	0	0	4	0	0	0	0	0	0	0	0	0	0	0	0	0	0	1	3	0	0	0	0	0	0	0	0	0	0	5	0	0	0	0	2	0	0	0	0	0	0	1	0	14	11	4	0	0	0	1	0	9	0	1	0	1	0	0	2	0	0	0	0	0	0	0	0	0	0	0	0	0	0	0	0	0	0	0	0	0	0	0	0	0	0	0	0	0	0	0	0	0	0	0	0	0	0	1	2	0	0	0	0	1	0	11	0	0	0	0	0	0	0	0	0	0	0	0	0	0	0	0	0	0	0	0	0	0	0	0	0	0	0	0	0	0	1	0	7	5	0	0	0	0	0	0	0	0	0	0	0	0	0	4	0	0	1	0	0	1	0	0	0	0	0	0	0	0	0	0	0	10	7	0	35	0	0	1	0	0	0	0	0	0	0	0	0	0	0	0	2	0	0	0	0	0	0	0	0	0	0	0	20	0	0	0	0	0	0	0	0	0	0	0	0	0	0	0	0	0	0	0	0	0	0	0	3	0	0	0	0	10	0	0	0	0	0	0	0	0	0	0	0	0	0	0	0	0	2	0	0	0	0	1	0	0	0	3	0	0	0	0	0	0	0	0	0	0	0	2	0	0	0	0	0	0	0	0	0	0	1	0	0	0	9	18	0	0	0	4	0	0	0	1	0	0	0	0	0	0	0	0	0	4	0	0	0	0	0	0	0	0	0	0	18	14	5	0	1	76	0	37	33	0	0	0	0	0	0	0	0	0	0	0	0	0	0	0	0	0	2225	47	0	0	0	0	0	0	0	0	0	1	0	0	0	0	0	0	0	0	0	0	0	0	0	0	0	0	0	0	0	0	0	0	0	0	0	0	0	0	0	0	0	0	0	0	0	0	0	0	0	0	0	0	34	41	17	0	11	0	0	0	0	0	0	0	0	0	0	0	0	0	0	10	14	0	4	1	208	0	2	0	38	0	2	0	0	6	80	0	82	0	0	0	0	0	11	0	0	0	4	29	6	0	4	24	26	5	32	7	0	13	13	0	0	3	36	23	0	8	0	152	7	161	4	0	261	211	1	0	0	0	4	7	4	37	25	0	3	0	3	2	11	11	4	0	1	0	0	0	0	20	0	1	233	0	452	2	0	31	18	1	1	23	5	1	17	15	55	65	0	0	0	0	0	0	0	0	0	0	0	1	25	12	12	0	0	2	11	0	138	5	0	8	173	379	28	87	0	0	0	372	21	246	60	125	5	75	4	4	4	34	0	0	8	2	1	0	7	0	1	0	1	0	1	0	0	0	0	0	0	0	6	7	1	7	0	2	0	0	307	49	17	0	0	2	1268	0	0	0	0	1	0	0	0	0	0	29	114	0	3	5	3	4	0	3	31	40	25	5	37	1	0	1	0	0	0	0	0	0	0	1	0	0	0	0	0	0	0	0	20	15	0	62	8	9	3	0	0	0	0	0	21	0	5	12	25	13	0	0	0	0	20	8	4	0	15	12	41	0	0	0	0	4	9	12	2	0	21	73	6	2	16	3	0	22	2	2	2	1	0	1	0	11	1	13	4	0	3	1	0	0	14	2	3	6	0	0	0	0	12	5	0	0	39	5	0	7	2	103	5	28	0	0	2	2	32	0	20	3	175	0	1	0	1	0	0	40	2	20	1	37	3	100	0	0	0	0	0	0	0	0	0	2	0	0	0	0	0	32	5	0	10	43	14	0	12	8	13	12	0	0	0	0	0	0	0	6	3	0	0	17	0	0	0	13	0	0	17	2	0	12	1	7	71	1	14	0	0	9	2	17	1	4	3	0	1	6	4	10	1	5	36	11	0	0	0	0	0	0	2	9	0	0	0	8	10	0	2	26	2	0	0	0	474	21	28	58	0	0	0	0	8	0	0	2	3	0	42	0	1	2	19	10	11	0	0	5	2	2	0	39	173	2	0	0	0	0	17	0	1	0	0	1	4	74	68	0	0	0	53	0	0	0	0	0	15	0	14	29	0	3	25	76	25	33	3	123	19	49	5	13	50	6	0	1	0	2	0	99	0	0	0	0	0	440	0	5	7	8	2	0	0	0	21	2	17	0	16	5	50	0	12	53	18	14	29	98	0	7	8	4	15	0	0	0	0	0	1	2	201	15	0	125	13	113	3	3	0	17	0	15	12	6	19	16	0	395	2	0	0	0	0	0	0	0	8	0	3	1	13	0	0	0	0	0	0	0	0	0	5	0	277	3	18	1	0	0	0	0	0	13	0	0	0	26	0	0	1	0	0	3	0	0	0	0	0	0	0	0	0	107	0	3	2	5	0	6	0	0	0	0	0	1	4	24	54	0	0	0	4	2	36	0	0	22	0	522	0	1	12	2	2	317	2	22	0	0	0	3	0	2	9	5	3	27	7	13	14	1	0	0	0	0	45	0	0	3	16	6	45	0	317	4	26	1	2	17	15	0	0	0	2	3	652	0	2	6	26	37	13	0	4	9	0	1	3	1	11	5	0	0	23	8	0	0	0	1	1	6	0	1	2	5	0	23	4	1	0	0	0	25	0	0	9	13	0	0	4	0	30	0	0	195	0	2	42	3	26	5	0	0	0	0	1	0	0	0	0	0	0	39	0	0	0	0	0	0	0	0	12	2	0	13	0	36	0	5	0	0	0	1	1	89	149	4	9	10	2	15	3	19	13	14	1	0	0	42	16	6	4	0	0	0	0	0	3	2	2	0	1	3	0	0	38	2	0	0	2	0	9	0	7	0	14	0	4	0	0	46	2	2	3	42	0	16	0	8	7	7	0	4	5	0	0	0	0	79	0	170	75	39	0	0	3	6	3	54	0	10	0	11	0	1	24	0	1	6	46	2	10	0	0	65	204	14	12	14	22	11	0	3	1	0	1	8	0	0	0	0	0	0	0	0	0	0	0	0	0	0	113	0	0	0	0	0	0	0	5	1	1	0	0	0	1	3	19	38	3	8	1	34	3	2	82	0	0	0	0	3	22	4	15	0	15	0	0	0	0	1	1	4	2	1	0	0	0	0	4	43	21	5	0	4	0	9	0	46	2	9	6	2	0	0	0	0	0	254	1	0	9	0	0	0	3	0	4	1	0	6	1	0	0	0	4	2	8	19	76	12	0	0	13	4	0	0	0	2	21	4	0	22	23	21	0	0	5	1	0	8	0	19	0	35	0	0	3	0	287	193	12	18	371	171	23	4	9	14	31	1	33	0	25	41	45	4	42	6	6	13	18	1	0	20	7	3	4	1	0	7	11	5	9	0	2	0	0	3	20	13	43	7	139	6	4	6	0	0	3	8	0	7	0	6	13	25	3	0	8	0	152	3	1	0	0	0	0	0	1	4	7	7	9	0	16	0	1	1	0	0	0	0	0	0	0	4	0	0	6	1	12	0	0	0	0	0	2	0	0	0	2	0	3	7	4	0	0	0	3	0	0	0	0	0	0	89	0	0	9	11	0	0	0	22	0	0	0	0	0	3	2	37	0	0	4	2	8	3	11	27	3	10	1	0	0	0	4	0	1	6	2	12	0	2	0	2	44	23	0	18	3	2	3	0	0	0	0	0	0	4	8	0	0	10	0	4	13	2	9	1	22	0	0	0	7	280	0	0	0	0	11	3	4	3	1	0	0	0	0	0	4	0	0	0	6	0	0	0	0	1	0	7	0	5	2	5	1	0	0	0	1	4	2	0	0	0	0	0	0	0	34	6	0	0	6	4	30	0	22	0	0	0	0	62	1	2	0	0	0	0	4	0	0	0	26	0	0	0	0	2	4	0	8	0	0	0	7	2	0	1	0	6	25	0	6	0	0	0	0	0	12	2	1	3	6	0	0	15	3	0	0	21	34	4	5	0	10	1	6	0	3	0	0	2	0	11	11	0	5	0	0	12	17	6	0	123	12	0	0	12	1	1	37	24	3	3	5	3	0	0	2	0	0	0	7	1	4	1	218	1	4	18	0	0	0	0	35	0	12	0	0	11	2	2	1	3	25	0	0	0	0	0	1	0	0	0	0	0	1	8	6	5	7	4	0	2	1	6	11	21	4	54	11	0	0	55	18	26	5	11	265	0	11	0	8	1	13	0	78	22	12	1	0	30	0	0	0	5	0	9	19	4	0	6	3	1	2	1	0	6	11	11	1	13	12	6	7	10	0	0	0	1	1	0	0	6	0	0	2	6	17	15	4	0	18	0	0	22	0	3	0	12	8	82	5	0	17	0	0	26	1	23	0	9	2	0	0	13	5	1	0	3	0	15	17	0	155	8	0	0	0	0	0	3	4	2	27	2	8	14	19	2	0	0	1	35	6	0	5	1	0	0	0	0	0	4	0	0	0	2	2	1	2	22	0	0	3	0	0	0	0	0	0	4	0	0	0	7	0	1	71	10	0	0	5	0	127	0	5	0	0	0	2	13	1	2	0	0	0	1	0	3	3	55	7	0	5	0	15	0	18	16	1	0	0	2	0	0	0	0	24	10	23	18	0	34	8	70	0	0	0	6	0	304	10	120	0	486	0	0	0	0	0	3	3	0	122113	0	0	0	0	0	0	2	0	0	0	0	25	0	1	31	1	0	2	1	21	0	2	0	0	0	7	0	0	0	4	3	4	4	2	0	0	0	33	0	0	6	10	2	5	21	22	0	43	0	7	2	4	1	39	29	0	1	3	0	17	0	24	21	12	25	2	0	4	0	0	2	0	0	0	0	2	0	0	0	0	0	0	0	0	1	3	43	1	2	0	8	1	0	1	12	0	42	0	3	0	2	4	0	0	0	0	0	28	36	0	5	0	6	4	25	13	62	14	0	0	0	0	2	0	0	0	0	0	0	0	0	0	0	0	2	1	5	11	0	11	0	36	6	0	0	0	0	4	2	0	2	1	2	13	42	0	0	3	8	15	13	19	0	5	4	2	0	1	4	28	0	5	11	3	1	23	8	0	0	0	0	0	0	0	0	6	1	0	0	0	0	0	0	0	0	10	4	102	0	0	2	2	42	0	0	33	0	0	0	0	0	0	0	0	1	20	3	7	0	0	10	1	2	0	14	5	8	21	0	1	2	0	8	0	0	2	2	0	0	0	0	0	0	0	0	6	0	0	4	9	0	0	0	0	17	2	21	35	0	8	4	11	0	0	0	0	0	1	0	0	118	0	0	3	0	0	0	0	0	1	0	0	8	0	11	3	0	0	0	2	1	1	5	0	0	0	0	70	6	37	2	2	0	7	1	2	16	0	12	11	7	16	0	0	0	2	11	0	17	7	0	0	0	0	0	11	0	0	0	0	55	0	0	0	0	0	3	2	0	0	1	0	0	0	0	0	0	0	2	0	0	0	0	0	0	0	0	55	2	9	305	23	1	41	0	0	0	15	9	18	0	0	0	0	0	0	0	0	5	0	2	9	7	14	12	4	0	0	14	48	0	6	6	13	3	0	0	8	9	5	12	0	4	0	3	1	5	1	12	5	0	14	5	0	7	0	0	0	8	11	0	3	1	0	0	3	3	0	0	9	16	1	0	4	5	0	0	1	2	6	31	0	6	36	6	8	2	45	119	4	0	30	0	3	12	93	0	0	1	0	0	0	0	0	0	0	0	0	0	0	1	12	0	17	0	0	0	0	0	0	0	0	0	0	8	68	1	0	15	0	5	0	0	0	0	0	0	0	22	0	8	1	65	2	7	4	1	5	4	0	0	70	0	4	16	0	0	2	2	4	2	3	0	0	4	0	0	0	0	0	0	0	1	32	63	2	132	0	0	0	0	0	0	0	0	0	0	2	0	9	3	0	0	0	0	0	0	0	3	1	4	0	23	24	0	0	2	14	16	0	0	29	3	347	0	0	0	7	0	32	53	2	0	3	0	0	114	10	14	2	2	2	2	7	17	7	0	70	0	2	3	7	7	68	13	6	0	0	0	0	0	115	0	8	0	0	0	0	0	0	0	0	0	42	0	0	0	0	53	0	60	22	25	9	30	3	24	1	2	16	9	20	23	13	7	11	38	0	19	0	0	0	0	7	5	1	0	0	11	0	3	17	24	1	1	74	1	4	0	1	76	18	0	1	0	12	7	9	0	0	5	0	0	7	3	0	8	2	0	6	19	4	4	4	3	14	0	0	7	7	3	0	12	0	107	16	2	14	194	71	6	9	13	7	0	0	5	1	0	79	1	15	0	21	4	0	18	15	0	0	0	9	43	52	1	1482	1	99	78	310	0	15	0	38	0	4	0	0	1	0	0	0	0	0	0	1	2	0	0	0	0	0	0	0	2	8	25	22	0	0	5	0	7	10	0	4	1	0	15	12	2	21	1	14	12	5	0	0	38	0	0	0	0	20	3	1	0	8	2	13	21	7	0	24	6	0	9	16	2	9	0	5	13	1	7	0	0	3	0	4	1	0	10	102	0	0	2	0	2	0	0	0	0	5	0	2	0	7	1	0	0	6	6	1	2	32	0	0	0	0	0	0	9	2	0	1	1	25	0	17	82	0	1	4	6	7	5	1	478	18	0	0	0	16	122	0	0	1	0	0	18	0	0	1	0	11	30	5	0	0	0	0	0	0	0	0	0	0	2	4	10	11	53	18	1	0	0	0	0	0	0	0	0	0	0	2	0	0	17	13	6	1	12	1	2	75	0	58	0	5	9	9	32	0	0	63	3	14	23	3	0	0	0	1	44	0	1	0	0	0	0	3	0	8	0	0	0	0	262	0	0	0	2	5	7	10	0	0	0	3	27	1	14	11	40	0	0	9	6	0	0	0	0	0	0	2	5	42	0	0	11	0	0	1	62	44	0	0	12	0	1	0	43	0	0	0	0	0	0	4	0	11	2	0	14	3	0	2	0	7	0	0	0	15	12	1	2	0	0	0	0	0	2	2	0	2	0	0	0	12	11	19	0	0	4	0	8	12	6	0	0	29	0	20	29	6	0	5	0	2	6	4	14	0	3	16	0	0	0	40	1	0	0	0	0	234	1	1	0	0	5	8	19	0	3	0	0	2	1	5	2	9	2	2	4	3	2	2	0	0	0	0	16	0	1	5	1	85	1	0	0	0	0	0	19	0	0	9	64	0	3	25	5	0	0	37	1	5	40	2	0	0	0	0	0	3	20	1	8	1	0	0	0	0	0	0	0	0	0	0	1	4	0	0	10	3	3	64	15	2	0	16	16	21	7	1	0	0	0	0	0	0	5	0	0	0	35	1	33	0	25	4	0	0	0	0	1	1	59	13	6	4	83	16	10	7	0	11	3	2	34	0	0	0	16	18	0	0	9	21	0	3	10	3	0	0	1	4	0	11	3	38	51	0	1	4	5	0	8	30	11	1	11	0	1	0	0	362	0	34	0	15	0	5	1	0	0	0	30	2	1	0	0	0	19	2	19	3	4	0	3	9	87	0	0	25	0	2	0	0	0	21	0	0	0	1	0	1	0	0	0	0	0	1	0	0	0	0	0	0	0	0	0	9	2	5	0	0	0	0	6	0	0	0	0	1	53	0	0	16	0	0	1	0	0	0	3	56	0	0	0	54	0	7	3	9	23	0	0	16	0	0	1	0	20	2	8	0	0	0	0	24	10	0	5	3	2	1	6	6	13	0	24	4	20	15	0	0	0	0	0	12	0	0	0	0	0	0	6	3	7	239	2	11	25	51	0	0	0	2	451	0	11	10	1	0	0	0	0	44	296	7	0	0	0	0	0	0	0	0	2	3	1	257	5	0	13	0	0	0	0	6	0	65	1	0	0	0	0	0	0	0	0	0	38	0	0	20	15	0	0	0	15	1	0	1	0	1	13	0	4	19	16	14	1	0	0	2	37	5	5	0	0	0	0	0	0	6	8	0	0	0	2	4	8	1	0	0	0	0	38	0	2	0	0	0	0	0	8	0	102	6	42	97	1	0	0	0	0	33	0	0	0	0	0	0	0	0	0	0	0	11	44	0	0	0	0	0	7	0	1	4	0	15	6	44	4	1	8	3	9	3	23	10	0	0	0	0	1	4	8	3	1	1	7	5	18	1	0	0	4	0	0	0	0	0	0	2	1	12	9	0	2
"SAMN10862418"	20	0	0	0	1	0	0	0	0	1	19	28	612	115	16	0	0	0	0	0	0	0	0	1	4	39	94	6	55	6	10	101	0	0	76	0	1390	38	10	13	12	13	219	22	52	0	19	1	0	0	8	0	22	0	2	78	844	47	50	27	0	0	0	46	4	11	2	0	0	13	16	0	101	17	13	1	0	7	16	8	0	0	10	0	3	0	0	0	0	0	0	0	6	0	0	80	0	21	2	170	10	5	87	7	2	174	0	5	6	1	8	0	31	0	10	0	0	25	2	0	2	130	7	14	2	1	0	0	2	1	28	145	1	0	1	1	0	25	4	55	35	57	131	1	88	86	18	15	0	35	8	37	0	19	14	8	0	29	14	30	6	22	18	1	95	77	10	25	8	72	110	0	47	413	778	11	0	5	38	0	4	28	8	1	0	0	0	67	5	0	19	1	2	85	17	70	31	1	99	84	131	86	189	14	16	12	1	0	0	44	0	0	21	17	28	17	1	2	12	533	7	2	3	228	29	1	125	8	0	79	12	3	0	310	5	1	101	2	3	0	0	10	5	0	1	60	24	2	26	6	88	0	14	0	1	1	47	31	1283	0	0	0	1	0	3	0	0	1	3	3	0	0	0	0	2	43	1	0	0	0	0	1	0	0	0	1	123	0	10	0	0	1	0	1	37	82	0	1	1	126	116	11	3	89	0	19	891	0	4	0	7	0	0	508	0	9	62	58	13568	0	20	156	1	104	86	0	0	0	2	0	0	23	5	3	0	0	1	0	0	0	0	257	15	13	11	24	73	801	247	18	2	52	0	35	54	32	157	13	0	3283	217	1	0	0	2	0	44	72	45	0	0	0	0	1	0	0	3	100	0	0	31	40	0	2	0	0	3	653	31	695	797	1	3	3	63	0	77	3	22	3	0	2	2	14	11	370	0	3	1	0	3	3	64	0	3603	0	0	1086	0	0	0	53	0	57	28	57	14	102	0	0	43	64	57	50	41	9	19	14	4	84	1	16	200	134	20	10	0	4	5	3	57	17	0	6	17	55	0	0	0	0	0	3	7	3	24	12	32	22	4	1	2	15	15	3	0	4	0	53	3	18	17	4	3	788	3	93	0	0	428	4	43	5	0	0	0	1	28	2	18	38	61	13	27	0	154	0	387	0	0	15	753	0	0	1	19	31	8	0	29	11	30	19	2	6	2	7	6	0	0	86	93	45	47	132	19	0	2	0	8	0	0	26	66	10	75	12	89	37	236	69	40	31	0	9	5	19	69	63	5	0	419	9	44	42	3	12	31	0	32	3	25	0	4	0	67	36	25	0	0	0	134	7	4	8	0	35	24	22	507	110	3	3	0	2	18	0	0	5	10	12	101	8	159	0	10	2	53	59	6	30	60	1	3	35	148	0	16	0	5	12	213	17	132	3	182	0	58	34	0	0	25	150	25	4	0	1	32	32	11	39	20	1	53	0	0	0	0	36	25	84	1	82	20	114	18	66	75	0	9	2	2	12	43	10	0	4	258	0	0	0	0	0	0	0	3	18	1	0	0	0	0	62	17	8	1	77	59	0	71	90	0	0	38	108	112	0	40	132	20	7	0	0	1	9	23	0	1	13	52	135	2	0	0	45	3	48	30	77	12	70	0	85	0	28	33	0	0	0	0	0	6	140	194	0	182	21	26	17	0	0	1	0	0	1	130	0	15	0	9	108	20	9	25	0	0	0	2	43	6	8	449	0	1	20	29	0	12	0	2	241	20	36	3	0	2	0	13	17	5	197	88	21	2	0	1	0	2	0	0	0	0	2	12	2	0	21	236	0	4	2	38	0	32	0	0	0	14	0	1	20	0	13	0	0	0	32	11	9	0	132	144	0	154	1	0	0	0	0	0	0	0	0	2	0	0	0	0	1	0	0	0	0	0	0	0	0	0	0	0	0	0	0	0	0	0	1	0	0	0	2	1	81	10	95	13	60	9	1	4	0	0	21	0	207	0	2	0	21	86	7	65	75	9	28	18	41	33	37	38	5	67	38	30	121	938	0	13	18	31	11	2	123	47	13	13	10	23	1	0	1	298	131	191	25	18	0	3	6	12	35	120	49	52	9	66	17	85	24	24	238	29	6	1	28	5	34	19	21	0	92	0	0	0	0	0	0	39	40	2	0	59	131	0	20	42	0	58	5	25	0	161	0	0	1	174	2	0	109	4	0	0	71	35	0	0	0	58	3	0	6	10	202	14	73	0	6	10	86	112	15	41	13	13	0	0	0	48	0	34	0	0	28	11	5	10	12	52	0	2	16	10	5	28	171	15	112	0	0	0	0	18	26	46	48	0	4	213	125	71	21	11	110	299	99	39	1	0	217	18	46	61	646	0	0	6	1	10	24	17	1360	0	0	0	4	8	1	119	57	25	27	0	0	107	15	5	46	27	35	16	0	0	3	0	0	0	0	86	59	0	0	0	0	135	39	0	74	61	42	0	0	9	148	0	0	0	5	1	0	97	0	168	42	9	3	0	1	0	0	1	2	20	80	0	5	0	0	0	0	0	2661	30	57	0	8	30	30	58	30	67	56	0	0	0	0	0	0	32	3	10	1	6	324	12	1	1	44	1	0	16	73	321	0	0	0	0	14	0	90	0	0	0	87	1	35	52	43	36	14	16	12	19	140	39	143	5	0	0	1	0	0	0	34	720	42	21	52	15	21	0	79	2	0	48	1	1	0	292	0	0	40	0	2	7	94	1	2	5	10	0	20	1	0	21	380	14	633	11	2	2	14	0	16	0	14	2	13	1	49	0	12	19	1	63	16	3	0	0	5	3	0	0	10	284	0	8	0	0	161	217	23	13	0	2	3	6	13	2	9	12	0	0	8	0	66	14	0	0	0	6	0	9	4	1	12	105	0	1	0	1	32	0	0	0	65	8	33	57	11	1	0	0	7	2	1	0	7	33	0	44	488	0	0	42	1	68	55	24	9	1	9	141	255	0	2	3	23	0	34	0	0	1	0	242	0	49	299	10	46	1	28	26	2	150	9	0	0	0	94	4	22	13	44	0	1	2	1	26	985	27	56	58	11	0	22	97	1	73	129	4	91	37	19	29	9	20	133	11	37	0	0	0	0	61	111	16	0	0	11	33	15	7	12	3	0	397	0	0	49	13	12	221	0	30	15	3	64	7	1	0	0	0	17	6	19	0	0	74	0	0	0	0	0	53	28	40	0	0	0	0	2	0	0	0	0	1	6	8	2	0	0	0	0	0	187	87	15	19	0	102	1	0	4	0	2	60	189	0	0	96	0	0	108	1	35	0	1	0	0	0	75	28	2	1	0	0	1	0	0	435	73	25	0	23	107	10	412	0	0	0	0	62	34	646	1	2	0	0	0	31	13	27	4	10	20	8	0	0	0	0	5	8	0	1233	15	234	238	0	0	0	0	11	2	883	13	24	120	47	58	68	16	0	88	46	3	0	0	0	0	2	6	7	176	38	48	16	30	39	86	0	94	187	24	54	18	30	61	0	0	40	294	10	0	138	116	0	499	331	11	4	99	7	40	20	123	15	9	32	16	6	0	6	1	1	22	53	10	101	0	98	93	0	136	3	2	86	142	104	207	0	122	0	388	0	93	162	186	11	22	5	3	0	0	0	0	0	0	0	0	0	0	1	0	63	0	70	27	13	34	241	26	0	36	84	0	0	0	25	0	0	0	0	2	0	0	0	0	0	51	0	0	29	30	35	42	71	0	1	1	0	1	0	434	2	1	829	2	219	0	0	0	0	0	54	0	377	6	18	0	23	11	1	14	2	8	52	19	0	0	73	0	0	0	23	0	18	14	29	5	315	24	0	159	139	0	15	8	0	136	0	0	0	0	0	33	168	0	0	0	2	11	1	1	0	23	0	0	0	0	0	13	0	1	1	0	87	3	0	0	16	0	8	13	1010	1	196	14	10	57	5	2	2	84	8	11	177	0	0	102	1	1	0	3	43	7	0	0	6	16	1	75	13	22	0	3	3	12	0	0	0	0	0	0	5	1	51	2	16	22	35	77	550	0	18	2	4	13	0	2	68	0	0	0	0	0	0	13	0	44	42	97	0	0	0	150	34	38	3	12	145	0	4	46	0	0	0	29	6	0	1	0	11	26	0	2	89	84	13	46	48	4	6	450	61	45	100	8	0	0	0	0	13	130	19	0	0	14	215	23	19	187	2	2	6	6	0	1	0	0	26	28	239	0	0	0	133	0	0	0	0	136	58	3	0	0	149	0	9	7	6	6	0	19	7	7	18	37	7	1	0	6	0	0	0	0	251	23	0	4	96	0	15	5	0	61	0	0	16	0	0	740	9	19	1	0	0	0	5	0	2	5	0	31	0	525	1	0	0	157	1	42	29	0	0	0	0	0	0	0	0	0	0	0	0	0	0	0	6	1	0	15	4	198	24	2	47	116	0	16	124	2	55	249	100	0	24	0	0	0	0	0	0	0	0	0	0	0	0	65	0	0	0	17	35	0	1	8	0	0	64	263	0	0	0	0	0	0	0	0	0	0	0	1	1	10	0	217	0	129	0	131	1	0	1	0	0	0	0	0	0	11	4	14	0	0	9	5	75	0	11	1	3	53	62	6	21	64	57	41	19	2	3	107	8	20	3	12	116	0	105	0	26	4	25	10	18	18	2	50	0	85	2	5	0	0	8	13	89	18	0	0	0	24	3	2	17	0	0	17	58	138	323	1	0	570	0	0	0	10	6	0	137	0	0	0	0	0	0	41	0	254	0	375	13	0	2	31	20	15	1	88	0	0	0	0	0	0	97	0	0	30	74	121	0	7	5	0	71	38	0	0	0	0	8	0	0	0	0	56	5	1	0	1	3	1	0	148	4	2	1	0	10	0	0	5	1	15	0	62	11	1	0	10	23	0	6	8	3	35	13	11	4	0	0	8	1	27	113	10	1	0	124	2	1	2	20	104	78	41	35	3	34	22	1	27	0	0	7	0	0	10	32	84	8	0	14	1	43	184	70	1337	28	0	0	0	71	60	32	16	112	13	0	2	102	99	13	2	55	11	17	121	0	0	0	0	0	1	0	9	16	13	3	40	5	9	6	1	0	0	23	3	3	0	8	30	5	45	4	40	0	0	0	1	0	2	0	51	280	0	7	18	0	2	29	1625	31	8	25	5	31	10	5	2	0	0	0	833	1	9	6	0	0	0	0	4	0	0	0	66	30	5	29	33	1170	1	37	0	51	10	0	24	50	4	0	24	8	0	0	121	14	25	1	0	25	0	1	0	0	40	0	7	8	6	247	0	0	7	28	29	0	0	0	42	8	1	82	216	38	15	3	16	0	26	18	5	7	3	0	16	238	0	0	0	0	41	34	3	63	0	0	48	17	3	10	5	258	0	0	0	223	69	239	0	39	14	1	0	0	4	74	6	16	39	118	67	0	59	0	2	8936	0	55	0	0	0	0	357	0	1	0	0	0	0	2	0	13	0	35	3	0	15	1	0	2	11	56	0	0	31	9	3	0	5	0	0	22	6	108	0	2	0	0	0	0	0	0	0	0	7	1	23	17	0	0	22	6	0	6	24	2	1	0	0	0	35	0	0	0	70	25	74	1990	87	17	86	25	2	0	0	0	0	0	0	0	0	0	0	0	23	0	0	0	0	0	0	0	27	72	0	0	0	0	66	25	0	0	0	0	1	0	17	0	24	40	262	30	3	12	12	13	0	0	11	1	1	41	2	10	9	0	1	4	0	20	1	43	6	1053	0	2	0	0	0	0	0	0	27	0	7	95	27	0	1	9	18	0	2	104	2	2	0	6	45	0	0	0	34	29	0	10	0	17	1	333	0	4	0	0	0	175	0	77	6	0	0	14	0	21	8	38	0	0	3	7	1345	1	6	0	0	3	0	1	12	32	13	0	0	0	2	11	47	31	40	0	0	0	49	110	0	0	0	0	103	39	0	0	48	7	19	16	0	0	6	0	5	44	1	0	0	13	8	389	2	0	635	83	0	0	0	0	36	81	20	23	6	0	45	487	6	6	71	1	53	43	5	6	17	35	8	0	1	0	0	0	13	20	360	25	15	6	0	116	576	8	9	3	20	6	139	11	36	43	0	34	0	1	0	44	38	63	0	159	0	23	8	24	44	16	0	339	50	29	12	86	12	22	58	7	25	17	15	20	3	43	0	175	0	0	35	10	7	95	0	1	0	22	309	0	228	78	0	16	14	34	10	165	27	46	137	6	202	45	0	27	16	0	0	59	44	18	1	0	0	4	170	0	0	77	50	28	152	0	43	65	1	2	7	34	0	28	21	33	0	0	2	335	0	0	21	37	8	158	3	88	0	0	0	16	133	38	0	3	0	0	1	21	16	24	1	1	12	15	1	0	4	49	19	0	8	18	17	33	43	5	0	14	1	3	611	22	2	42	0	35	53	11	38	7	8	1	56	4	60	0	0	12	0	0	1	10	4	0	20	5	4	0	30	12	11	45	1	0	0	8	5	0	0	408	31	748	2	20	1	28	10	37	0	62	146	0	0	3	16	79	68	8	460	0	0	71	1	0	0	42	2	58	6	3	7	23	20	128	73	15	4	0	4	214	0	22	0	37	0	45	11	0	4	0	29	54	78	0	0	0	34	43	54	21	9	0	0	2	0	5	167	33	8	4	814	14	0	1	2101	0	38	0	30	0	2	12	1	0	7	0	0	19	0	3	1	20	35	67	16	122	1156	10	44	0	80	0	0	39	0	163	0	0	0	4	91	0	0	0	7	0	0	0	0	5	2	0	0	0	0	0	1	1	18	16	44	93	1	7	25	1	68	40	699	199	32	39	11	2	72	1	0	16	0	24	0	0	0	1	0	0	1	6	0	53	1	61	4	0	10	158	78	49	0	1	0	0	2	0	0	6	95	3	71	9	0	72	2	135	9	0	3	12	5	0	25	0	613	1	0	29	76	0	0	126	0	12	38	0	0	273	13	35	7	0	42	7	0	0	0	0	0	0	11	0	27	0	0	0	15	20	0	0	0	0	3	12	0	0	0	1	73	5	0	85	0	0	329	0	0	0	0	14	0	11	8	15	136	0	0	0	2	8	934	1	3	0	0	5	0	0	0	0	1	42	0	1	235	16	41	2	24	2	0	0	12	15	74	0	35	20	47	27	131	42	0	0	1	0	0	341	0	241	60	0	0	0	0	0	0	0	0	2	23	0	5	0	36	0	1	1	0	0	5	25	468	1	3	0	0	0	12	40	3	0	42	0	16	0	0	0	30	0	605	21	737	2	1	129	6	8	23	0	0	19	4	0	0	0	13	97	2260	0	1	13	0	9	0	59	86	0	11	30	0	1	176	9	8	10	2	0	1	8	26	2	242	0	21	51	98	1	4	53	13	49	0	10	376	23	0	0	5	1	97	169	118	0	10	0	18	130	83	1987	3	15	25	0	40	59	88	3	12	22	8	4	4	33	79	0	6	0	12	127	31	2	11	200	32	12	37	5	31	75	58	52	0	16	9	49	2	34	50	5	26	0	0	12	7	0	0	12	0	0	155	17	0	4	27	0	0	1	0	50	1	72	0	7	0	83	0	0	0	10	91	2	152	0	29	0	0	0	9	0	15	810	54	0	42	0	0	0	10	125	5	23	0	0	1	0	15	16	72	0	102	0	0	12	25	3	0	44	7	0	0	0	0	0	0	0	45	12	87	32	4	569	1	63	0	0	50	25	20	0	74	97	0	0	0	19	1	0	33	14	149	111	36	0	0	0	0	8	28	2	0	106	0	1	0	58	384	16	0	0	0	0	2	2	21	10	0	230	2	266	0	0	14	48	0	16	67	51	23	0	0	0	0	0	0	11	563	14	0	0	0	0	0	0	16	9	64	0	3	19	0	0	0	0	10	17	2	1	0	0	0	30	0	0	0	0	0	0	0	0	24	0	200	4	228	0	15	0	0	62	1	0	0	0	0	0	0	0	0	0	39	0	6	17	13	5	7	7	0	0	0	0	0	0	0	0	0	0	0	135	19	29	8	119	0	4	0	27	34	0	3	25	20	11	0	10	25	0	0	6	0	0	0	41	72	38	21	9	25	22	25	22	8	3407	2	540	26	220	0	5	0	0	0	0	48	46	0	7	61	3	46	0	20	7	7	17	6	145	151	0	10	16	0	9	0	40	0	24	0	109	24	1	24	2	0	49	1	4	6	0	28	50	1	559	10	13	16	0	0	1	0	0	1	1	0	68	498	25	4	5	357	64	8	0	95	12	9	40	193	114	1	2	0	2614	30	0	32	0	3	0	59	7	8	0	2	0	617	0	0	35	120	0	0	0	93	3	0	0	1	1	0	0	0	0	0	0	0	8	0	0	30	0	2	0	238	0	0	0	0	0	0	0	22	35	12	17	0	19	14	5	7	77	3	8	0	6	4	21	2	6	4	48	60	0	11	15	32	8	8	0	1	17	0	26	31	108	4	66	34	0	0	0	0	0	7	55	0	0	0	0	44	1	0	0	4	0	0	0	30	7	12	22	60	4	20	12	3	0	0	17	20	0	0	28	1	27	0	22	38	2	0	14	83	157	32	18	2	10	1015	733	16	66	1	0	524	21	0	0	0	0	0	0	7	16	16	0	500	48	45	77	47	68	2	1	12	90	0	337	2	0	2	3	120	20	18	38	37	5	0	15	0	25	17	130	0	1	36	0	0	0	0	2	4	0	9	3	0	2	46	0	6401	62	1	1	0	0	1	157	4	14	124	4	11	4	10	1	90	2	2	16	96	0	0	0	1	0	0	0	0	0	0	0	1	1	0	0	0	4	0	0	1	3	337	0	0	0	258	10	14	124	0	92	233	4	26	12	0	1	58	188	27	43	307	0	82	14	55	0	0	7	347	6	10	16	0	0	0	0	13	63	19	0	0	0	5	13	14	0	0	0	0	0	17	0	293	95	0	0	2	62	13	39	4	6	5	28	5	0	60	71	0	295	0	0	10	79	1	1	39	13	0	2	2	6	0	0	5	47	51	86	0	0	0	5	25	1	1	0	8	0	11	104	38	0	0	8	9	71	447	1	0	5	1	0	0	0	0	0	19	0	0	0	0	0	608	14	1	6	1	3	0	11	22	6	10	1	0	0	13	29	240	0	0	0	84	10	12	31	6	574	0	0	0	0	0	0	0	0	1	58	0	0	0	40	0	861	71	16	10	0	0	17	4	0	9	0	0	16	53	15	313	25	5	85	0	0	0	24	0	119	82	10	0	1	0	0	0	0	0	0	12	9	6	21	163	246	39223	37	378	16	12	140	12	19	20	0	0	97	58	35	2	101	84	0	9	18	27	52	1	71	0	44	0	30	1	0	12	9	6	0	35	18	22	1	148	31	2	79	32	15	1	3	7	38	11	0	41	303	3725	6	39	67	0	50	44	10	7	0	1842	39	0	0	0	0	0	0	0	489	0	0	0	0	0	0	8	50	36	13	241	0	24	1	160	0	660	8	5	0	0	0	0	39	53	60	5	43	42	7	11	31	130	38	0	311	0	28	46	1	1	82	0	0	122	0	15	24	0	18	6	1	0	0	0	11	0	1	2	0	34	2	1	0	0	0	8	17	159	0	9	21	33	0	0	71	294	27	14	90	1	22	19	0	78	0	102	105	24	12	10	8	0	0	28	29	13	92	25	13	115	51	11	33	105	63	45	7	1	45	1	0	30	0	1	21	0	0	0	1	57	54	15	0	0	4	4	1	0	7	0	2	1	24	0	7	6	157	10	0	1	4	6	0	2	0	0	0	122	1	9	0	26	10	7	34	19	614	0	29	0	11	13	5	3	0	149	12	14	88	7	0	12	6	1	615	0	0	43	317	74	234	0	0	0	0	0	1	0	0	294	135	18	297	7	5	7	3	1	0	0	1	0	0	0	0	0	0	0	0	1	151	8	27	8	0	0	116	0	384	0	0	2	0	7	0	20	76	70	2834	6	0	1	0	11	0	0	30	100	838	0	0	0	0	0	0	0	0	0	62	0	1	6	10	149	0	0	0	0	0	0	3	204	0	39	2	34	0	37	2	0	0	0	0	0	11	0	971	65	0	0	6	13	162	11	2	2	0	0	0	0	25	24	0	292	8	1	0	0	0	3	7	75	85	0	11	0	35	45	0	1	0	13	0	0	0	0	0	0	70	0	11	41	60	119	101	1	0	10	46	5	41	0	6	5	0	0	0	1	0	1	0	0	0	15	59	0	785	12	70	0	0	5	0	0	2	56	248	14	36	9	2	0	86	0	12	18	49	8	0	27	9	12	39	0	0	0	0	63	227	0	0	6	0	59	11	233	3	0	0	0	2	23	0	0	0	0	2	0	108	50	25	196	69	0	2	0	6	0	6	0	2	13	32	128	1	87	18	32	25	9	365	23	1	0	0	4	180	194	6	18	283	6	108	33	1	19	10	26	14	38	0	0	0	1	1	182	0	1	425	18	21	13	2	10	2	5	151	20	59	3	0	1	15	4	1	451	0	0	0	60	0	3490	0	2	185	1	0	0	144	25	43	5	250	92	84	6	0	1	1	0	31	34	34	15	15	7	0	0	0	3	0	5	1	150	16	16	35	25	0	0	1	2	1149	0	7	22	31	25	0	0	0	42	32	0	995	28	13	0	4	68	24	93	8	19	78	7	0	0	0	0	3	4	0	500	0	757	0	7	2	0	5	0	265	27	0	0	7	0	569	106	30	29	13	0	0	0	0	338	522	51	1	33	9	3	1136	0	0	0	0	1	105	103	0	0	0	1	0	195	0	2	0	0	0	0	0	104	0	0	528	0	0	0	0	2	0	1	81	28	0	16	0	0	0	84	275	0	0	0	407	2	284	0	0	57	5	25	0	0	0	0	0	3	26	1	0	0	0	206	45	274	10	0	0	0	0	117	0	3	8	487	45	0	0	0	0	0	11	41	0	0	5349	13	19	0	1	0	37	3	0	0	0	87	7	0	0	3	1382	993	1	4	0	2	0	0	38	3	74	10	18	19	2571	8	22	22	39	72	89	0	0	56	41	32	0	0	0	0	359	21	0	9	380	2	0	77	75	75	835	76	160	64	10	2	0	1078	0	0	0	0	0	0	108	0	0	0	0	0	0	0	0	197	136	1	758	9	0	15	111	4	19	1	0	0	0	0	0	0	0	0	180	26	0	1	0	4	44	0	0	0	1	0	0	226	0	0	2	0	3	76	0	0	93	49	6	108	0	67	84	16	12	0	1	0	2	66	17	129	0	114	151	328	0	0	26	14	33	91	42	65	67	35	3	88	319	84	3	365	85	2	120	12	0	0	3	8	27	30	2	54	0	82	64	1	8	1	46	14	0	2	0	0	0	0	165	23	30	8	19	3	0	0	0	3	0	0	0	0	4	0	0	267	0	1	25	33	3	533	28	42	10	0	34	0	2	0	0	74	0	1	3	1	22	4	7	0	3	0	1	0	0	2	58	724	0	0	0	104	4	5	0	0	1	1	0	0	22	76	6	0	23	1	8	68	0	2	4	0	3	0	30	1	44	1	0	18	0	0	1	0	0	0	0	0	0	0	0	19	0	0	0	1	0	0	0	0	0	1	15	0	80	0	0	1	0	0	0	0	4	0	2	2	0	0	0	0	95	0	0	0	1	20	15	19	85	0	0	0	0	0	356	68	6	16	0	0	0	0	1	0	0	0	94	53	256	0	4	105	7	6	142	10	0	0	18	0	31	0	173	27	59	54	0	0	11	19	0	0	0	21	381	54	0	0	323	5	4	10	0	0	28	67	0	27	26	59	3	13	40	6	3	0	1	2	35	35	2	0	91	0	78	83	2	0	7	4	4	2	1	24	148	42	2	1	28	3	0	8	52	163	55	31	5	0	8	49	0	8	28	4	0	82	26	157	0	23	0	10	55	6	81	56	124	62	48	5	8	22	0	0	1	6	0	1	3	0	0	11	16	11	333	36	135	93	275	0	17	48	6	0	0	48	0	1	1	8	0	0	0	0	0	0	0	0	554	91	8	328	12	26	4	169	1	28	14	10	0	1	0	0	0	0	2	0	0	0	0	0	0	0	0	0	0	1	1	20	0	16	17	24	3	39	62	63	412	7	0	0	0	0	1	9	1	5	12	274	114	0	0	49	24	44	1	13	0	80	496	33	17	0	1	69	20	284	27	41	692	8	0	7	1	4	125	35	0	32	0	263	0	27	19	3	40	21	261	34	29	0	0	20	3	0	548	229	28	105	33	151	37	57	18	18	0	23	23	2	37	11	0	0	11	19	1	2	5	31	40	0	27	0	59	90	9	10	6	179	34	0	48	17	2	0	0	42	3	3	0	0	0	15	316	0	614	23	34	54	186	0	75	15	6	0	0	0	0	99	0	0	0	24	36	102	54	420	98	0	60	47	0	89	220	46	1	15	11	240	202	3	75	0	57	11	205	3	275	0	0	1	14	0	0	12	22	10	0	4	0	9	20	64	0	19	56	0	111	0	16	25	11	370	1	1	19	15	45	0	0	314	86	26	217	4	15	8	12	6	18	0	0	326	45	11	14	45	5	3	0	50	5	0	6	1	0	1	0	1	0	0	4	23	0	0	0	19	45	0	36	1	45	7	10	2	6	0	30	18	216	114	6	18	21	17	16	23	17	42	30	66	49	1	3	2597	0	16	6	33	2	0	0	0	24	22	36	2	1	9	12	7	30	0	0	0	8	0	46	0	1	0	32	62	369	22	284	17	114	10	2	1	4	668	463	34	376	31	4	6	149	0	3	41	125	0	0	7	0	0	0	101	0	0	0	6	0	0	299	27	119	0	336	0	26	92	5	2	0	12	0	4	0	6	0	226	0	26	3	1	0	64	9	27	0	8	0	194	70	44	1017	45	13	94	7	0	0	0	1	17	0	0	0	4	0	0	1	27	212	42	142	250	10	37	1	543	7	0	0	0	6	11	41	20	38	0	0	49	1	10	11	12	0	0	2	3	341	27	0	228	8	19	5	0	197	9	12	218	63	1	3	2	9	42	10	0	0	22	56	1	12	131	0	0	0	37	10	142	0	0	3	0	114	1	3	39	1	1	18	6	0	0	4	0	19	130	161	3	0	10	172	10	256	0	52	3	38	2	61	31	92	19	220	23	2	0	0	0	0	0	0	6	16	1777	153	0	6	0	0	0	1	2	0	33	0	0	1	0	0	0	0	0	0	1	2	0	0	0	0	92	0	0	25	54	48	0	6	0	0	0	31	8	13	62	0	48	3	35	0	0	0	2	0	2	10	4	77	3	2	178	63	0	1	0	0	1	0	0	5	64	29	0	31	0	43	15	6	0	382	30	1	4	2	35	1	4	3	2	9	0	0	0	6	0	0	0	0	0	0	0	4	25	13	1	50	62	2	2	0	0	163	0	0	20	209	2	1	0	3	1	504	0	5	0	1419	18	19	79	3	0	12	23	8	0	0	158	0	0	0	0	0	0	25	201	1	3	137	0	536	127	58	50	175	0	0	580	0	4	4	1	1092	120	0	0	3	1	3	0	0	22	0	0	0	27	21	63	51	1	67	0	0	0	0	82	5	7	18	0	1	0	0	72	67	0	2	0	21	0	64	0	0	0	29	23	30	11	0	36	194	278	18	0	0	0	235	22	12	61	388	25	2	29	0	21	0	9	45	117	67	29	75	139	25	62	0	0	26	68	0	61	0	283	111	22	0	111	1	0	3	0	0	0	0	0	27	0	4	438	22	0	15	50	0	25	43	83	60	0	55	182	1	4	0	481	59	0	1	20	10	0	27	207	2	6	0	9	22	0	1	4	0	6	84	2	96	103	1	0	23	13	22	55	118	3	2	34	72	0	71	13	61	2	3	0	0	19	107	59	1	1	5	143	9	3	73	0	6	9	1	3	19	8	73	1	0	8	76	0	21	76	192	50	0	0	0	0	0	0	69	0	23	2	102	0	38	42	5	4	66	1	0	53	6	1	0	6	288	334	2	36	29	1	0	104	723	2	37	5	80	28	165	0	40	0	0	0	0	0	189	53	0	21	110	59	344	0	50	1392	7	10	113	103	8	32	0	280	79	0	8	0	0	57	4	428	64	42	0	76	24	18	0	2	1	33	2343	0	132	0	0	0	19	147	1	270	0	1	0	0	0	0	0	0	0	0	0	1	0	0	0	27	93	0	0	86	2	0	19	57	81	0	87	272	5	32	0	0	0	0	0	0	0	1	9	36	26	21	27	47	65	18	9	0	30	11	1	2	0	0	48	28	40	81	6	4	17	0	34	0	161	1	679	0	3	1	2	0	103	0	0	17	52	0	50	78	46	0	2	4	36	0	1	43	77	62	539	0	1	17	24	134	5	84	0	58	65	1	58	0	99	54	1	71	1	9	8	15	0	20	218	17	29	7	0	14	0	0	90	1	0	0	0	0	0	0	0	0	0	0	0	7	0	0	0	0	0	59	5	8	16	12	1	14	12	34	13	130	9	1	9	0	0	58	19	0	0	0	0	71	0	0	10	1	18	42	71	0	5	17	7	6	2	41	10	142	1	0	0	0	0	3835	4	0	663	24	10	24	17	6	2414	76	94	7	1	14	0	11	0	4	31	53	4	8	24	77	9	7	0	22	0	0	77	0	279	24	0	0	39	0	0	0	2	203	3	0	30	2	0	0	140	0	85	0	0	104	118	59	57	247	24	0	0	0	1	0	0	0	8	3	185	0	12	2	0	0	6	0	0	0	67	0	11	0	1	95	0	6	45	0	220	20	145	0	0	0	0	1	5	1	0	1	0	0	34	3	23	0	58	6	22	1	0	0	0	0	5	0	0	0	0	18	0	0	0	1	0	2	57	43	169	0	0	196	2	35	0	35	180	32	3	7	24	27	423	44	24	2	47	577	2	45	9	24	1	187	50	27	53	1104	1	2	0	387	2	119	25	8	29	15	0	0	0	0	0	1	0	0	10	0	50	0	2	47	4	0	0	3	0	36	0	60	8	6	21	30	1	2	0	0	21	0	90	2	0	13	42	524	38	0	28	1174	31	145	10	6	6	20	16	0	0	125	2	391	13	6	115	2	195	34	17	22	5	1	0	0	0	0	9	1	0	3	6	0	1	3	0	2	20	18	0	122	192	23	6	18	134	239	2	106	40	20	38	108	4	2	0	15	11	48	13	0	26	167	1	72	43	0	0	25	22	26	81	51	51	38	9	30	0	2	0	1	2	0	0	57	78	34	85	13	10	4	0	27	1	1	16	29	104	3	1	21	0	20	0	53	29	32	32	1913	15	1	11	29	64	0	0	80	84	0	0	43	13	1	0	0	0	71	149	10	0	9	0	133	348	0	23	1	17	186	0	28	1	223	157	22	1	0	0	1	0	0	0	0	31	0	0	0	402	0	0	0	0	9	0	141	22	0	92	0	0	2	1	0	147	0	0	18	0	0	0	81	6	1	18	4	0	5	0	1	0	2	0	0	3	2	4	0	0	14	41	17	23	35	0	14	16	0	46	43	0	0	0	3	0	0	0	0	0	0	107	32	64	0	0	1008	31	10	27	68	16	21	5	0	9	75	17	0	257	31	2	59	1	79	0	0	0	40	7	77	21	0	0	112	0	0	70	208	1	0	41	19	0	72	35	5	34	4	60	335	69	31	32	1	92	20	39	16	0	9	13	78	26	21	0	1	0	115	0	484	0	63	1	85	0	61	0	10	142	69	8	63	36	88	90	16	0	0	27	0	0	0	18	2	76	7	13	44	4	18	141	17	32	0	0	0	0	39	0	38	116	19	13	1	3	27	739	57	4	14	0	0	1	0	1	2	4	1	4	2	21	0	37	8	5	1	0	0	0	46	1	158	84	361	148	113	62	2	182	342	462	317	1029	183	129	4	18	254	19	106	79	54	243	43	174	126	224	147	0	136	2184	14	61	0	0	0	163	167	2331	123	165	333	654	55	150	158	0	2	34	266	347	17	62	347	0	16	0	558	36	14	0	56	1	0	0	0	0	0	0	0	4	51	20	24	0	15	17	0	68	20	210	0	0	51	3	2	35	29	104	0	0	12	2562	0	6	378	909	38	7	5	30	107	2	482	7749	17	18	0	0	1	108	0	1	0	25	20	6	212	34	1	0	0	131	4	49	0	58	37	42	0	21	0	65	92	32	14	10	0	0	0	125	72	28	26	0	2	125	123	2	1	69	10	2909	72	0	0	0	39	0	4	5	1	3	0	1	0	0	17	525	146	0	15	8125	23	16	1	3	1	61	93	0	29	0	14	1	245	26	238	3	29	99	30	0	2	0	0	44	26	59	5	44	34	36	0	0	0	0	12	38	27	15	46	7	106	11	37	4	87	0	8	19	6	13	87	0	73	0	4	31	213	247	59	285	7	119	72	449	71	41	218	264	78	0	1	46	71	6	9	37	27	18	8	17	26	28	0	1161	5	0	4	0	0	4	363	5	0	22	0	28	14	1	55	3	0	42	0	7	29	5	2	122	0	1	170	58	22	6	46	0	0	0	0	0	0	0	0	0	0	0	0	10	11	0	2	0	0	1	0	3	0	0	1	21	1755	3	19	0	0	0	1	133	0	321	187	265	9	51	0	28	58	19	1	0	6	0	36	29	44	7	0	0	0	0	0	23	0	10	0	0	175	92	7	9	17	3	2	0	59	2	2	0	34	25	0	22	18	0	0	19	5	46	0	0	0	0	3	108	61	0	90	0	46	33	7	0	0	0	0	0	0	3	81	153	151	0	271	0	21	50	3	1	260	1	1010	105	0	37	21	512	91	0	103	6	8	62	51	10	0	3	11	0	1117	0	0	34	122	0	384	1	0	8	89	0	1	13	10	3	17	0	0	0	9	3	1	139	20	48	23	0	0	25	17	50	70	33	0	0	1	1	42	0	138	238	1357	138	4	21	0	0	34	2	5	89	140	31	2	73	0	0	38	321	15	54	7	58	213	71	208	15	95	4	28	0	0	0	0	13	64	2	55	0	76	124	0	17	0	0	0	204	168	634	0	2	0	0	2	0	0	15	44	721	18	305	80	5	20	7	326	0	0	226	0	135	0	15	0	207	27	7	182	0	14	40	1102	93	101	0	5	27	247	5386	3	0	5	251	1118	50	0	10	0	0	127	0	0	14	3	1	109	23	163	17	20	0	96	401	4	0	10	0	10	8091	104	0	513	110	0	0	55	0	49	88	0	2	1	19	39	5824	22	0	12	6	20	0	0	2	109	2422	26	4	8	123	12	206	8	160	8	4	4	46	54	27	404	48	1	24	4	0	39	25	0	8	88	140	49	6	0	0	11	16	4	4	4	634	192	7	626	376	163	1	387	279	9	0	80	20	79	93	1	0	10	72	160	40	42	0	169	47	17	0	83	1	235	359	28	2272	14	539	308	3	39	45	476	124	275	246	13	0	75	0	18	0	9	8	97	34	1	90	8	2432	0	38	0	24	0	0	16	1098	0	17	0	52	5	497	38	12	0	0	4	0	0	0	0	0	109	0	6	0	0	1	0	0	207	0	0	273	0	1	0	0	4	3	2	426	0	0	0	0	0	0	0	0	0	16	2	0	0	6	0	66	327	144	0	0	42	32	0	1	1	64	33	0	0	0	0	125	0	1	4179	11	28	0	0	0	0	0	2822	136	0	1	34	46	10	3	0	274	0	0	0	0	0	0	0	0	0	0	0	0	0	193	0	0	0	349	17	0	19	81	81	0	0	0	22	44	3	0	1	98	269	363	3	0	2	0	0	0	0	0	0	0	162	0	16	18	0	1	0	0	0	0	0	0	0	2	8	0	0	0	0	0	0	20	13	15	2	74	845	0	0	4	0	0	0	0	0	0	0	0	0	0	0	0	0	0	5	171	50	17	0	29	11	57	1461	4	0	1	0	0	54	0	121	0	0	14	2	0	0	0	67	0	0	0	32	2	1	0	0	11	0	0	1	0	17	0	94	1	0	37	278	249	131	3	61	0	29	623	15	0	0	1	697	4	1	1	4	31	4	10	0	0	0	1858	9	12	0	2	1	29	89	45	34	25	0	13	21	0	0	0	0	2	0	11	71	1	0	10	164	0	0	0	0	0	0	3	0	8	24	2	8	202	1	55	0	0	1530	1	0	0	0	197	79	31	0	131	15	3	7	0	9	0	280	8	0	38	48	0	726	234	0	0	0	12	1	2120	4	0	25	3	0	5	29	176	8	30	388	4	28	0	0	4	1	0	61	5	87	16	33	23	7	0	2038	1	0	4	12	0	12	149	15	145	88	21	2266	108	214	0	356	10	11	0	9	0	455	0	1	0	0	0	17	0	25	625	24	205	0	0	0	1	13	1	4	93	1	3	0	45	0	0	4	326	127	18	0	52	80	1	0	158	0	0	91	17	0	0	0	0	0	268	6	0	4	0	16	24	128	5	16	0	0	0	0	9	1	0	9	116	43	0	638	0	62	3	0	308	0	2230	0	0	4	44	164	1	7	0	0	0	301	0	26	4	48	0	65	0	2	15	14	1	42	15	50	91	0	0	76	0	0	31	1	0	0	0	14	0	201	46	2	0	5	0	2	3	0	0	0	9	307	33	0	25	4	48	1	682	21	23	0	0	1	7	1	4	0	0	0	0	0	1	0	0	0	0	0	1	5	0	0	16	0	0	10	3	3	6	0	6	0	0	0	36	27	0	0	0	7	0	1	2	1	0	1	0	0	0	2	0	1	1	0	70	0	1	0	15	0	1	0	20235	0	8700	4	0	2	936	1269	0	7	10	6	0	1	0	0	179	0	3	0	0	14	4621	1	120	0	44062	13	44	4	45	67	0	10	0	0	30	0	12	0	45	3	43	0	62	7	10	0	145	91	1310	28	25	203	2	107	160	0	0	343	0	0	0	11	0	2	0	0	1	90	185	0	73	4	0	116	28	666	0	0	32	10	45	32	3	2	36	0	0	0	1	19	0	6	24	0	1	0	2	43	442	52	25	72	0	0	43	86	2758	0	655	119	3	4679	0	92	58	0	28	0	1	0	116	1	0	0	0	61	115	86	0	0	0	0	0	0	0	6	0	1	0	0	0	0	0	1	0	4	0	0	0	1	0	0	0	0	1	19	0	0	0	23	0	0	0	135	0	0	0	0	0	3	0	0	0	0	2	0	0	0	921	0	0	0	0	0	0	0	0	1	86	0	83	0	4	81	52	0	0	0	0	6	0	0	180	0	0	0	0	0	0	0	0	0	0	0	0	0	0	0	0	0	0	1	5	1	0	0	0	0	0	565	0	0	0	0	0	0	0	0	0	0	0	0	0	0	108	0	0	0	0	0	0	0	0	0	0	0	1	0	0	0	12	3	0	0	0	0	0	4	0	0	0	217	2	0	0	0	0	0	72	0	0	0	0	187	0	0	3	0	36	0	0	0	0	1	0	0	5	0	0	1	0	0	18	0	0	2	0	0	47	0	0	8	0	1	0	21	0	0	0	0	0	0	0	0	0	0	4	0	9	0	0	3	28	1	0	0	0	1	18	0	1	7	0	0	0	8	0	0	0	0	26	1	0	0	6	0	1	0	0	0	0	0	0	0	0	0	1	0	0	0	0	0	0	0	0	0	0	0	0	0	0	0	0	0	20	0	0	0	0	0	0	0	0	0	0	0	0	1	0	0	0	0	0	0	0	8	0	0	0	0	1	1	0	0	0	1	33	124	0	0	9	38	123	130	191	103	58	14	401	14	274	62	13	20	0	121	25	0	34	15	32	15	0	86	192	356	3	17	43	46	73	37	37	0	0	21	5	0	366	5	890	216	1177	641	42	2	0	97	31	9	47	190	86	1	0	14	0	0	0	0	0	1	0	0	0	0	0	0	111	0	0	0	12	0	0	0	22	0	0	0	1	0	42	1	0	0	0	0	0	0	0	0	0	0	0	0	0	6	0	0	0	51	3	21	0	0	0	0	1	0	9	1	0	0	0	0	0	26	0	0	0	0	0	0	0	0	0	0	0	0	0	0	0	0	0	0	0	0	0	0	0	0	0	0	0	0	0	0	0	0	7	0	0	0	1	0	0	0	0	0	0	5	0	0	0	0	0	0	6	0	0	0	31	21	128	0	21	2	64	0	0	275	1	0	6	120	0	70	4	112	57	16	9	0	0	109	52	111	82	3	25	17	102	9	3	14	3	7	6	2	4254	0	0	0	1171	0	0	0	71	65	0	0	0	6	37	131	98	0	0	0	0	0	0	3	0	0	1	0	0	8	0	2	3	175	2042	31	926	37	64	4	55	301	170	231	52	14	0	22	1	2	1	293	61	86	184	4	44	78	680	107	1910	37	7	222	24	58	36	26	0	118	50	3	11	73	5	183	0	0	0	408	3	4	20	4	22	44	0	9	115	2	20	88	29	21	0	86	1	5	68	613	101	13	51	4	30	61	372	2361	27	4	26	0	11	36	0	0	565	0	1	0	35	232	0	0	0	1	27	0	401	410	0	1	50	0	0	0	1	220	13	0	510	17	44	0	30	0	295	2	212	84	0	1	0	990	352	60	20	2	33	2	136	175	9	0	0	82	0	69	5	158	0	33	0	127	225	336	90	83	40	927	151	0	1	0	0	0	0	0	0	0	0	0	0	0	0	1	0	36	4	5	24	172	210	1	48	2	104	98	0	53	1	33	35	0	0	8	7	84	0	0	47	125	42	125	487	207	50	242	266	68	127	1	92	3	3	13	0	13	0	3	0	0	0	9	21	112	0	16	0	0	23	28	0	29	0	0	3	109	23	4	35	2	17	0	35	167	1	11	15	22	0	0	1	0	35	129	93	72	41	0	19	4	0	0	0	0	0	0	0	0	0	0	0	0	0	0	0	0	0	13	2	0	7	0	0	0	126	0	122	18	19	14	27	0	0	0	0	0	0	0	0	0	0	0	1	0	0	0	0	0	0	0	0	0	0	0	0	0	0	1	3	27	44	7	173	11	0	0	8	113	440	0	0	0	2	88	1	63	5	0	366	0	80	0	10	23	0	0	0	14	2	18	0	0	0	6	2	269	39	0	12	0	0	0	0	39	1	1110	11	231	87	41	1	0	0	0	0	1	2	18	1441	612	132	139	0	0	0	0	0	65	17	55	1	129	32	44	83	8	72	20	62	3	5	1	0	0	0	0	0	0	6	0	0	14	2	12	157	57	435	236	313	0	23	76	10	37	63	8	27	20	3	3	0	0	0	0	0	0	47	0	2	218	26	91	52	48	61	4	2281	252	153	0	4	312	59	673	24	0	0	0	355	21	114	11	1	69	12	0	72	0	0	0	0	2	1	16	555	34	25	2	0	0	0	0	3	0	0	53	15	16	2	50	4	161	23	8	6	28	36	118	4	27	22	117	264	4	99	276	33	589	0	0	69	0	36	65	251	0	97	69	17	1	54	14	0	0	0	0	0	0	0	0	0	5	0	1	17	32	0	1	61	5	147	0	164	20	0	0	0	98	0	0	6	35	274	119	32	3	0	0	0	0	8	34	19	60	21	0	0	0	0	0	0	0	0	47	0	1	0	24	0	0	38	0	5	0	12	20	13	433	118	3110	89	43	42	65	5	2	18	3	212	99	0	0	0	33	0	43	108	9	0	0	0	1	0	2	50	612	640	570	696	466	237	5	8	10	0	0	0	0	63	83	6	9	0	1	0	0	0	0	0	0	0	0	192	98	7	54	46	36	29	0	0	0	0	136	2	0	0	50	1	0	0	6	50	1	158	1	4	26	1629	137	82	23	15	402	197	51	0	14	4	110	0	455	2	0	0	94	70	0	0	0	0	1112	26	0	0	1	0	14	0	3377	0	0	2	1	5	0	112	3	0	28	1	0	24	94	45	128	21	32	0	0	0	301	24	2	17	0	5	182	43	0	10	79	23	1	6	5	4	7	76	38	0	53	4	2	0	1	0	0	234	0	0	0	35	0	0	0	0	0	0	0	1	0	2	0	2	41	0	0	0	0	0	0	0	1	0	0	0	0	0	16	46	0	0	0	0	0	0	76	0	0	0	3	19	1830	0	1	18	214	373	70	17	189	55	21	33	4	0	0	0	0	0	0	0	2	0	365	0	27	14	0	0	0	0	4	1	0	0	0	38	0	0	0	0	0	1	0	0	103	46	10	438	202	0	0	0	0	0	200	0	0	0	0	71	177	0	923	623	1	0	506	0	31	19	81	6	74	0	0	0	0	0	1	0	0	2	2	28	4	0	0	1	0	0	0	954	6	33	2	2	0	0	0	3	0	8	0	0	1	1	0	0	33	0	0	202	0	0	0	0	290	0	0	0	1	5	0	0	0	0	0	0	0	0	0	0	92	0	91	7	0	0	0	0	0	42	176	15	85	0	0	2	4	0	7	0	0	0	0	0	164	9	167	0	0	0	0	286	53	1	117	40	483	2083	462	754	1014	190	13	255	229	0	0	0	2	0	0	7	0	1	0	0	0	0	0	1	0	0	0	0	1	0	0	0	0	12	1	0	0	0	0	0	0	0	0	8	0	36	64	3	266	63	21	62	0	0	0	0	0	0	0	0	0	0	0	0	2	28	2	0	0	0	0	0	0	0	0	0	0	0	0	16	0	0	34	0	25	0	0	1	0	1	1296	26	61	0	0	2	0	0	10	0	0	0	0	0	0	28	0	102	119	0	0	0	0	0	0	5	0	0	0	0	0	0	1	6	0	0	0	0	0	0	0	0	0	6	127	2	1	1	0	0	0	0	16	0	0	191	0	2	0	0	0	0	0	0	0	1	14	4	21	3	1	0	0	0	1	0	2	0	0	0	0	0	0	0	0	0	0	0	2	0	246	140	32	1	62	655	142	0	0	30	2	6	215	0	10	18	25	9	87	14	76	12	43	0	0	0	0	170	604	61	15	0	1	0	141	35	0	7	6	0	0	0	0	0	0	9	1487	6	17	0	93	189	0	0	0	0	0	0	0	0	0	0	2	0	0	0	0	1	0	0	0	0	0	2	0	0	0	0	5	80	44	890	595	42	30	0	0	3	1	3	0	0	0	0	0	0	14	0	1	52	75	44	531	67	20	52	24	0	44	9	3	23	2	1	62	1	114	70	108	8	98	3	15	0	1	270	33	85	24	1	15	66	0	0	0	0	0	29	2	0	1796	1	1	0	0	0	0	1	0	613	7	21	62	62	1	8	61	34	3	9	1	4	0	0	19	23	0	0	7	2	760	32	12	36	28	2	148	5	41	236	0	1	0	0	0	0	0	0	0	0	0	0	0	0	0	0	8	3	0	20	44	71	0	0	0	24	281	1	13	0	14	0	0	0	0	0	0	20	0	9	0	0	27	0	0	0	0	0	0	1	1	7	187	3	34	49	15	11	0	0	0	0	0	0	0	0	0	0	0	0	0	0	0	73	771	9	0	4	0	15	0	0	1	34	32	0	19	0	0	0	170	13	0	26	56	5	8	5	0	0	1	28	22	0	1	21	5	0	0	16	10	14	11	119	2	8	1	0	60	75	68	1	12	1	101	82	24	42	10	0	83	0	115	87	51	54	40	169	0	626	31	7	340	0	57	93	57	20	240	13	290	0	137	131	48	0	27	43	767	19	0	16	3	16	5	146	6	6	0	16	26	7	90	0	1	2	32	72	0	0	0	43	38	17	72	257	17	0	35	27	21	0	3	7	1	0	0	0	0	33	35	27	34	0	32	0	0	0	0	7	0	0	19	166	1	255	98	7	70	5	0	4	0	22	8	0	2	10	257	0	7	10	0	0	0	19	2	33	234	0	31	202	0	287	0	0	0	0	0	0	0	3	30	32	0	0	17	12	8	0	3	0	17	0	55	72	7	95	1	3	1	66	20	75	6	51	0	5	0	1	20	1	0	17	17	39	0	49	89	35	184	101	0	0	2	0	13	0	42	141	0	0	60	0	2	0	44	2	55	3	136	20	36	10	57	0	41	0	12	47	2823	14	0	77	0	73	59	226	4	73	48	26	78	0	0	0	0	35	14	32	349	0	4	42	15	7	30	5	24	0	3	124	0	0	1	27	0	37	25	1	0	0	327	3	0	12	35	34	4	1	77	127	23	21	3	0	0	5	1	17	7	9	0	0	34	20	0	116	15	0	344	0	0	0	0	0	0	12	2	1	25	9	9	210	0	0	0	26	0	3	176	214	84	662	1558	119	0	0	0	0	0	0	0	0	0	0	0	0	0	248	3	15	9	0	0	0	0	0	0	0	0	0	0	0	183	0	0	0	0	0	0	0	2	1	0	0	0	0	0	0	0	0	0	0	1	0	0	0	1	0	0	0	0	0	0	0	37	0	0	0	0	0	0	0	0	0	3	9	0	7	4	0	9	3	6	0	0	1	0	0	5	0	0	0	0	162	394	0	0	0	29	44	5	13	11	14	32	17	6	4	0	0	0	0	0	0	0	0	13	0	2	0	0	0	1	0	3	0	0	0	2	0	0	0	0	1	0	0	9	21	0	2	26	0	0	32	35	0	54	0	0	0	2	34	0	0	0	0	9	8	0	1	2	1	0	0	1	1	0	0	0	0	45	0	0	0	72	349	0	19	0	0	79	1	0	1	0	3	69	0	0	0	0	0	0	0	67	0	0	0	0	1	36	0	5	8	0	0	0	1	0	0	0	34	0	1302	1	124	181	73	2	0	7	1	0	32	2	0	0	186	10	1072	0	0	0	183	3	0	225	257	448	14	138	2	292	1279	3	2	749	15	6	43	0	0	0	0	16	356	27	18	0	0	0	0	0	0	0	1	0	0	0	296	0	0	116	10	291	0	0	11	353	40	0	10	6	2	0	0	0	1	0	1	0	48	0	0	0	0	5	0	0	5	0	0	0	0	0	0	130	0	0	0	0	0	0	0	1	0	0	0	0	0	0	6	0	0	1	0	0	0	1	0	0	0	4	1	350	35	2	0	0	0	0	0	0	6	0	0	0	1	2	0	0	0	0	1	1	0	0	0	145	3	0	0	1	0	0	281	0	18	0	0	0	0	0	0	0	0	1	0	0	0	11	0	7	0	0	0	0	0	0	16	307	6	210	240	65	257	0	0	7	108	237	0	1	0	0	0	0	8	0	0	0	0	0	0	0	0	1	0	196	0	2	1	0	0	0	0	0	0	5	10	21	29	16	0	0	0	0	0	0	0	0	1	2	0	152	46	0	0	1	0	0	196	727	0	3	4	5	72	0	1	0	2	0	35	104	74	16	2	0	1	0	0	0	0	0	5	0	134	0	0	0	30	0	0	0	0	0	0	0	0	0	0	0	0	0	0	0	0	2	16	0	0	0	10	27	17	0	0	16	0	3	3	3	0	0	0	6	25	0	157	16	5	0	11	0	90	1	1	0	0	0	0	0	0	0	0	0	0	0	0	0	0	1	0	0	37	0	0	0	5	161	0	0	0	0	4	0	0	0	0	0	1	0	0	0	0	0	0	0	3	0	0	3	4	0	0	0	1	0	0	0	1	13	257	0	2	0	0	0	13	1	0	1	0	33	308	0	0	0	0	0	842	0	0	0	0	0	0	0	0	0	0	1	0	0	34	0	0	0	0	0	33	1	0	251	161	15	0	0	0	0	0	17	0	0	0	0	0	0	0	1	0	0	0	2	0	63	48	0	0	0	1	1	7	3	0	8	7	0	0	32	0	0	0	30	0	0	0	3	0	0	0	0	0	1	2	1	0	0	0	0	0	0	1	0	0	0	0	0	0	544	0	0	2	0	0	0	0	1	0	0	1	65	11	0	3	0	1	0	8	0	0	17	0	0	0	0	0	0	0	0	16	0	2	1	0	0	0	0	0	0	0	0	0	5	0	0	0	0	15	0	150	0	48	151	7	3	0	0	0	1	5	6	27	34	51	0	3	0	0	0	0	0	0	0	0	0	0	2	0	0	0	994	0	1	0	0	0	0	0	0	0	2	10	163	0	405	989	40	1	0	0	1	0	0	0	0	0	0	0	0	0	0	0	0	0	0	0	0	0	0	0	0	0	0	0	0	0	0	0	12	0	2	0	0	0	0	0	0	0	0	0	1	0	0	5	0	0	15	0	0	0	0	12	0	36	0	0	0	9	0	0	0	0	0	0	0	0	0	167	0	0	0	0	5	7	0	0	0	0	0	0	1	0	16	0	0	0	0	1100	0	3	0	0	0	0	0	0	1	374	191	0	0	0	0	0	0	0	3	1	1	0	0	0	0	1	0	0	0	0	1	11	0	0	0	0	0	2	15	0	2	0	9	0	4	0	1	0	0	0	0	0	16	0	34	0	0	111	0	406	72	744	0	0	0	0	4	0	0	0	43	0	0	126	0	0	0	2	0	0	0	2	0	0	2	0	1	0	0	0	0	0	0	1	0	1	0	0	0	0	0	0	0	0	0	1	0	2	10	0	0	0	0	0	0	0	0	0	0	0	0	0	0	0	0	1	0	0	0	0	0	0	0	2	0	0	0	0	0	6	0	0	0	0	0	0	0	0	0	0	0	0	0	0	2	0	0	0	0	0	0	0	0	0	0	0	45	0	0	0	0	0	0	0	0	0	0	0	0	0	0	0	0	0	0	1	1	0	0	0	0	0	0	0	0	0	0	0	0	3	0	1	0	0	0	0	0	65	51	2	0	0	0	0	0	0	0	0	0	0	0	0	0	0	0	3	0	0	0	0	0	2	0	1	11	0	0	0	0	0	0	0	0	0	2	0	0	0	3	0	0	0	0	0	0	3	0	0	0	0	0	0	0	0	11	0	0	0	0	0	0	0	0	0	0	0	0	1	0	0	0	0	0	0	0	0	0	0	0	0	0	0	0	0	0	5	2	0	0	0	0	0	0	0	0	0	0	0	0	0	0	0	0	0	0	0	0	0	0	0	0	0	0	2	0	0	0	0	0	0	0	0	0	0	0	0	0	0	0	0	0	2	0	0	0	0	0	0	0	0	0	0	0	30	17	0	0	0	0	0	0	0	0	1	0	0	0	0	0	0	0	0	0	12	0	30	0	0	0	0	0	0	3	0	307	0	0	0	0	0	1	0	0	0	0	0	0	9	27	0	0	0	0	0	0	67	1	163	6	0	0	0	4	0	0	0	0	1	347	2	0	0	0	0	0	0	1	0	0	0	0	0	0	0	0	0	0	0	0	19	1	0	0	0	0	0	0	0	0	0	0	0	39	70	0	0	0	0	0	0	0	0	0	0	34	18	0	0	2	6	547	0	1	19	0	11	204	3	11	0	1	107	2	0	15	3	1	0	0	0	0	0	0	0	0	0	0	0	0	0	0	0	0	0	0	0	0	0	0	0	0	0	0	0	0	0	0	0	3	3	0	41	3	0	7	0	0	0	2	3	0	0	0	0	0	0	0	5	0	0	0	1	0	0	0	0	0	0	0	186	0	0	0	0	0	0	0	0	0	0	0	0	0	0	0	1	0	0	0	0	0	0	0	0	0	0	0	0	2	0	0	0	0	0	0	0	58	6	0	0	0	4	0	0	37	23	0	4	0	0	0	0	0	0	0	0	0	33	0	0	0	0	0	1	4	0	0	0	1	2	0	0	34	138	11	0	0	3	0	136	0	3	0	0	0	0	4	0	0	1	0	51	0	0	31	39	0	0	1	0	0	0	0	0	27	0	0	0	0	0	0	0	0	0	0	0	0	0	0	0	2	258	270	111	0	0	49	0	0	287	80	0	2	7	189	0	0	0	0	0	0	31	0	0	5	3	43	10	1	56	0	1	0	0	26	44	0	46	1212	1	0	0	0	32	569	0	0	0	0	11	15	16	0	0	617	15	11	314	0	0	0	1	0	0	0	0	1	0	1	0	0	70	0	0	1	0	6	0	6	0	30	3	0	1	1	0	3	0	0	0	0	0	0	0	0	0	0	0	0	0	0	2	6	0	0	0	0	5	0	1	43	29	1	19	38	27	78	70	19	0	0	0	0	0	27	0	0	0	0	0	0	1	0	1	1	0	0	0	0	84	3	0	0	1	1	0	0	0	0	0	0	5	304	167	8	25	29	10	56	34	1	2	1	0	0	0	0	0	0	0	0	0	1	0	0	0	0	3	0	0	0	38	7	4	45	0	44	0	0	0	0	1	0	1	6	0	0	0	0	1	0	0	0	0	0	0	0	1	0	0	0	0	0	0	0	0	0	0	0	541	0	0	0	0	0	0	0	0	0	0	0	0	0	0	0	0	0	0	1	0	0	0	0	0	0	0	0	0	0	0	0	0	0	0	0	0	0	0	0	0	0	0	0	0	0	58	0	0	122	0	0	0	0	0	0	0	0	2	0	0	0	0	0	0	0	0	0	0	30	9	0	0	0	0	0	0	0	0	0	0	0	0	0	13	0	0	0	0	0	0	0	0	0	0	0	0	0	0	0	0	0	0	0	0	0	0	0	0	1	0	0	0	12	33	64	0	1	0	0	0	0	3	0	0	0	0	1	3	0	0	0	0	0	0	0	0	0	0	0	0	0	0	1	0	1	0	0	0	4	0	0	0	0	3	0	0	11	0	0	0	0	0	0	0	0	0	0	0	0	0	0	4	0	0	0	0	1	1	0	0	10	0	0	441	799	0	0	0	0	0	0	0	0	0	0	0	1	0	0	0	0	0	3	0	0	0	0	0	0	0	0	4	2	0	0	1278	1	0	4	0	0	0	0	0	0	0	0	0	0	0	0	0	0	0	0	0	0	0	0	0	0	0	0	0	0	1	0	1	0	1	0	0	0	0	7	0	0	0	3	0	9	0	0	0	0	2	0	1	0	0	0	0	0	0	0	0	0	0	0	0	0	5	1	0	0	0	0	0	0	0	0	0	0	0	0	0	0	0	0	0	0	0	0	0	0	0	0	0	0	0	0	0	0	0	0	0	0	0	0	0	0	0	0	12	0	0	0	0	0	0	0	0	0	0	0	0	0	0	0	0	0	0	5	1	0	0	0	0	3	0	0	0	0	0	0	3	0	0	0	0	0	0	0	0	0	0	0	0	0	0	0	0	0	0	0	0	0	0	0	0	0	1	0	0	0	0	0	0	0	2	2	2	1	0	0	1	0	0	3	0	0	0	4	1	2	0	3	0	0	8738	312	0	0	0	0	0	0	1	0	0	0	0	0	0	0	0	0	4	0	0	0	0	0	0	0	0	0	0	0	0	0	0	0	0	0	0	0	0	0	0	0	1	0	0	0	4	0	0	0	0	0	0	0	0	0	0	1	0	0	0	0	0	0	0	0	0	0	0	0	35	3	24	0	83	1270	4	0	0	5	6	16	0	91	0	329	84	0	5	552	19	200	0	0	16	0	0	0	0	10	12	2	40	0	0	1	0	0	0	0	0	0	0	0	0	0	0	0	0	0	0	2	0	1	0	0	0	0	0	0	2	2	18	1	0	0	0	12	0	0	0	0	0	0	1	0	46	101	12	0	0	1	2	0	19	0	2	0	0	3	0	15	0	0	0	0	0	1	0	0	0	6	0	0	0	0	0	0	0	0	0	0	0	5	0	0	0	0	0	0	0	0	4	0	0	0	0	4	0	0	5	9	0	0	0	0	1	0	29	0	1	0	1	0	0	0	0	0	0	0	0	0	0	0	0	5	0	1	0	0	0	0	0	0	0	0	0	0	0	0	0	29	17	0	1	1	0	0	0	0	4	0	0	0	0	0	18	0	0	3	0	0	1	0	9	14	0	1	0	0	0	0	0	0	29	25	0	94	0	1	0	0	0	0	0	0	0	0	0	0	0	0	1	0	0	0	0	0	0	0	1	0	0	0	3	73	1	0	1	0	0	0	0	0	1	0	0	0	0	0	0	0	0	1	0	0	0	0	4	7	0	0	0	0	50	0	2	0	0	0	0	0	0	0	0	0	0	0	0	0	0	4	1	0	0	0	0	0	0	0	4	0	2	0	0	0	0	0	0	1	0	0	0	0	0	0	0	1	0	0	0	0	0	0	0	0	0	67	87	2	1	0	16	1	0	0	1	0	0	0	0	0	0	0	0	0	14	0	0	0	1	0	1	0	0	0	0	21	39	11	0	0	188	0	164	153	0	0	0	0	0	0	0	0	0	0	0	0	0	0	0	0	0	3924	246	8	0	0	0	0	0	1	0	0	0	0	0	0	0	0	0	0	0	0	0	0	0	0	0	0	0	0	0	0	0	0	0	0	0	0	0	0	0	0	0	0	0	0	0	0	0	0	0	0	0	1	0	108	283	164	5	53	0	0	0	0	2	1	0	0	1	0	0	0	0	1	42	85	0	31	8	643	0	1	0	132	0	12	0	0	11	228	0	316	0	0	0	0	2	55	0	0	0	23	102	15	0	7	88	102	18	143	19	0	44	62	0	1	13	216	65	0	34	0	410	33	804	18	0	1599	763	1	2	0	0	19	16	7	163	77	3	33	0	2	5	43	65	43	0	7	1	0	0	0	80	5	0	834	0	2233	11	0	137	129	9	8	52	23	1	56	84	258	192	0	0	0	0	0	0	0	0	0	0	0	0	64	47	64	6	0	15	34	0	619	12	0	43	1262	1471	212	279	0	0	1	1411	58	1551	311	556	34	279	16	19	32	68	0	0	26	15	6	11	19	2	0	0	0	0	0	0	3	1	0	0	0	0	12	23	1	12	1	0	2	0	1368	236	30	0	0	4	5491	5	0	0	0	1	0	0	0	0	0	197	366	0	18	37	3	13	0	9	137	398	58	30	124	0	0	1	3	0	0	0	0	0	2	0	0	0	0	0	0	0	0	0	105	91	0	291	78	33	19	0	0	0	0	0	90	0	21	40	144	38	3	0	0	0	42	37	27	0	47	57	151	0	0	0	0	36	44	43	3	0	108	326	48	2	60	19	0	189	3	4	3	1	1	7	3	19	18	53	15	0	13	2	0	0	32	12	17	25	3	1	0	0	51	7	0	0	145	14	7	38	14	487	19	139	2	0	12	20	164	2	87	17	586	0	7	0	33	0	0	162	13	58	3	231	37	468	3	0	1	0	0	1	0	0	3	6	0	0	0	0	0	151	12	0	31	135	18	0	24	28	56	64	0	0	0	0	1	0	1	22	7	0	11	38	4	2	2	26	0	0	29	12	1	23	12	30	214	1	61	0	0	59	6	71	9	5	7	0	14	26	23	51	18	31	214	30	0	0	0	0	0	2	42	58	0	0	0	21	47	6	8	102	29	1	0	0	2103	114	157	260	0	0	0	0	23	0	0	3	0	0	135	0	3	1	77	14	14	0	0	14	12	5	3	76	664	14	0	0	0	0	82	8	8	2	0	1	20	217	272	0	1	0	214	1	0	0	0	0	75	10	75	69	0	20	70	306	106	96	0	600	101	193	11	123	170	22	0	3	0	19	3	412	0	1	0	0	1	3369	0	19	21	14	13	0	1	0	66	5	61	0	50	7	184	0	44	246	43	33	105	294	22	36	20	20	75	0	0	0	0	0	2	11	889	46	0	549	32	406	8	14	0	66	0	92	43	14	70	52	0	1245	0	0	0	0	0	0	0	1	61	0	28	2	81	1	0	0	0	0	0	0	0	0	43	0	1043	3	96	12	0	0	1	0	0	37	1	0	0	76	0	0	37	0	0	10	1	2	0	0	0	0	1	0	0	252	2	20	9	14	5	12	0	0	3	9	2	8	5	68	243	1	0	0	21	0	137	4	1	108	0	3534	2	22	84	5	5	790	6	163	0	0	0	6	0	6	32	12	6	137	39	33	72	11	0	0	0	0	259	0	0	26	85	24	180	2	1229	27	65	5	12	39	49	3	0	0	7	34	1992	0	34	35	108	104	31	1	31	37	0	1	21	4	51	17	1	0	137	41	0	0	0	5	14	59	0	6	6	38	0	47	27	0	0	0	0	64	0	0	54	36	2	25	14	8	122	0	0	629	1	17	177	22	108	8	0	0	0	0	5	0	0	0	2	0	0	190	9	0	0	0	0	4	0	4	40	5	0	31	14	118	0	21	0	0	0	4	2	302	876	19	55	8	12	56	35	75	36	44	10	0	2	244	34	42	19	0	0	0	0	0	9	2	2	0	18	12	0	0	107	24	0	0	12	0	22	1	49	0	48	4	5	1	5	180	14	11	17	136	2	69	1	65	28	46	3	4	33	0	0	0	0	220	2	882	279	225	0	0	2	42	13	343	0	27	0	13	3	18	101	2	4	13	249	9	31	1	2	218	679	26	51	71	104	52	18	7	16	6	1	55	0	0	0	0	1	0	0	0	0	0	0	0	0	0	460	0	0	0	0	0	0	0	26	2	3	0	1	1	1	2	93	108	26	14	0	128	11	15	242	3	0	0	4	27	86	29	78	0	62	2	0	1	1	4	4	16	2	0	0	0	0	0	15	167	51	16	0	13	0	13	5	167	1	20	47	3	0	0	0	0	2	909	3	1	46	2	0	0	7	0	57	8	1	6	7	0	0	0	32	5	19	74	274	81	0	0	41	9	2	11	0	5	101	28	0	88	106	101	7	0	21	8	4	48	13	58	3	176	0	0	14	1	1392	1054	56	75	1478	808	55	27	34	45	195	1	79	2	99	116	86	23	163	23	24	65	53	3	2	86	50	9	31	2	0	11	36	37	26	1	14	0	1	31	126	73	171	55	749	22	38	19	0	0	29	69	6	22	0	19	30	65	2	0	25	7	743	23	2	0	0	0	0	0	0	58	26	22	47	0	108	2	10	0	0	5	0	14	6	0	0	16	8	4	36	13	25	0	1	0	0	0	1	0	1	4	1	0	5	28	9	0	0	0	10	0	0	0	0	0	0	514	0	0	65	72	0	3	0	123	0	1	1	1	0	3	6	141	0	1	26	6	43	7	71	93	4	69	1	1	1	0	86	0	13	26	2	49	0	14	0	15	292	78	3	84	23	14	11	0	0	0	0	4	0	24	23	2	5	47	0	20	44	22	63	1	85	0	0	0	26	926	0	0	0	0	43	12	6	35	0	0	0	0	0	1	37	0	0	1	16	0	0	0	0	1	0	29	0	45	6	22	1	1	0	0	5	11	7	1	0	0	0	0	3	0	165	10	2	4	33	20	168	0	99	7	0	0	15	219	13	66	4	0	0	0	35	0	0	0	76	1	0	1	2	27	39	2	79	0	0	0	32	17	0	5	1	37	74	6	8	1	3	0	0	0	38	33	14	14	39	0	0	63	7	14	0	117	69	8	13	0	61	5	78	0	5	1	1	8	20	50	53	1	11	0	0	52	38	34	0	476	25	10	3	60	0	8	139	109	9	26	26	20	0	0	5	1	0	0	28	3	11	0	898	0	9	47	0	0	0	3	264	2	26	0	0	42	10	6	6	0	61	0	0	0	0	0	12	0	0	0	0	0	13	30	65	17	91	26	1	9	7	32	54	110	14	326	13	0	0	178	86	104	26	35	1002	1	52	1	21	1	50	9	363	68	50	13	5	90	3	0	0	18	16	78	84	55	0	22	23	0	1	11	18	35	41	39	0	51	55	25	24	106	4	0	3	2	1	0	1	38	1	0	12	33	44	72	19	4	80	3	1	79	0	5	12	20	49	560	13	0	41	0	1	122	3	66	0	44	7	0	0	26	31	2	1	8	1	56	60	0	673	41	3	0	0	0	0	32	11	6	71	1	20	73	134	12	0	0	2	151	9	0	25	0	0	0	0	0	0	31	0	0	0	5	11	4	1	83	3	7	14	0	0	0	1	0	0	6	0	0	2	42	0	3	259	28	0	0	31	7	635	6	29	1	0	0	12	83	3	11	0	0	0	12	5	13	13	238	41	1	57	0	47	2	60	68	1	0	0	1	0	2	0	0	119	12	95	129	0	167	30	206	0	0	0	28	0	708	36	401	1	921	0	0	0	1	0	8	15	2	665678	0	0	0	0	0	0	3	0	0	0	0	57	0	0	162	5	1	15	16	78	0	12	0	0	0	27	0	0	0	14	8	25	22	8	0	0	0	119	0	0	19	40	18	22	116	68	0	196	0	49	4	11	5	179	95	6	5	2	0	89	0	136	139	101	101	2	0	52	0	0	6	0	0	0	0	3	2	0	0	0	1	0	2	0	5	7	210	13	2	0	34	15	0	3	71	0	139	1	34	0	8	15	0	0	0	1	1	99	107	0	26	0	27	43	50	46	177	72	1	0	1	0	6	0	0	0	0	0	0	0	0	0	0	0	0	6	19	24	0	108	0	154	33	0	0	0	0	6	20	1	20	6	17	37	94	0	2	9	29	46	53	103	0	46	36	18	0	10	13	90	0	23	52	25	8	99	30	1	0	0	0	0	0	0	1	50	0	0	0	0	0	0	0	0	1	42	30	315	1	0	17	1	210	1	0	116	0	0	0	0	0	0	0	0	0	66	5	34	0	0	72	5	2	0	38	14	14	75	0	3	5	10	53	0	0	12	0	0	0	0	0	0	0	1	3	56	0	0	8	26	0	0	0	0	92	31	77	127	0	26	22	33	0	0	0	0	0	0	2	0	568	0	0	5	0	4	1	0	0	1	0	0	20	1	22	17	2	0	0	2	4	17	15	0	0	0	11	268	28	123	17	1	0	20	20	3	29	0	32	37	43	46	0	0	0	2	22	0	85	17	0	5	0	0	0	27	0	0	0	0	154	0	0	0	0	0	2	10	0	0	6	0	0	0	0	9	0	0	19	0	0	0	0	0	0	0	0	245	9	18	1132	91	1	124	0	1	0	83	47	84	0	0	0	0	0	0	0	4	18	0	13	40	41	45	46	16	0	1	37	123	0	3	20	61	28	0	0	21	61	19	40	1	21	4	33	9	11	9	90	7	1	49	16	0	14	0	0	0	41	71	0	6	9	10	0	14	20	21	2	48	37	25	3	10	8	0	1	6	18	46	104	8	16	168	37	35	10	177	374	11	0	61	1	21	80	573	0	1	0	1	1	0	0	0	0	0	0	0	4	1	10	69	15	85	0	0	0	0	0	0	0	0	0	0	36	308	9	0	41	0	16	0	0	0	0	0	0	0	51	0	7	16	261	2	53	38	3	31	27	0	0	294	0	3	101	0	13	16	9	9	0	6	0	0	8	0	0	0	0	0	0	3	0	138	247	42	787	0	0	1	0	0	0	0	0	5	0	5	2	46	4	0	0	0	0	0	0	0	43	13	21	0	81	100	0	0	10	27	43	0	0	88	31	1262	0	3	0	10	0	174	160	6	10	6	1	8	376	37	56	14	2	2	9	14	59	71	0	383	11	14	9	10	7	232	81	34	0	1	0	0	0	409	0	28	0	0	0	0	0	0	0	2	2	143	0	0	0	0	196	0	205	106	101	28	86	14	120	6	10	65	41	80	82	41	13	83	69	0	67	3	0	0	0	17	30	2	0	3	31	0	45	68	116	5	1	255	4	15	9	2	420	71	0	4	0	94	17	72	1	0	3	0	0	35	12	0	51	4	0	29	57	23	27	6	16	93	1	0	26	36	7	1	36	1	400	43	0	72	762	437	42	33	37	27	1	0	13	8	0	238	1	72	1	111	16	0	125	37	0	0	2	18	113	106	11	4899	43	541	270	1274	0	70	0	130	0	9	0	0	5	0	0	0	0	0	0	1	1	0	1	0	0	0	0	0	9	42	58	56	0	0	11	1	32	16	0	8	5	0	112	71	1	84	2	69	43	34	0	0	132	2	0	0	7	84	31	3	12	31	2	16	117	20	0	153	11	0	40	61	8	52	1	37	28	3	23	0	0	20	1	10	10	0	12	342	1	0	52	0	21	0	0	30	0	32	0	18	0	32	2	0	0	13	51	24	11	110	0	0	0	0	0	0	44	5	0	2	1	78	0	26	462	0	5	33	29	28	18	12	1976	73	0	0	0	63	336	0	0	0	1	0	175	2	2	2	2	49	90	11	0	0	0	0	0	0	0	1	27	0	5	30	52	35	243	55	0	0	1	0	0	5	0	0	0	0	0	18	0	0	38	76	28	10	57	0	4	229	0	221	0	17	66	46	144	0	2	201	27	21	110	2	1	0	0	0	135	0	12	0	3	0	0	43	1	17	0	1	0	4	1000	1	9	5	6	35	32	76	7	0	0	25	100	6	87	21	101	0	0	25	32	0	0	0	0	0	0	1	9	135	0	0	29	3	0	2	180	94	0	1	80	12	2	4	228	0	0	0	0	0	0	5	0	24	8	18	29	5	0	1	1	38	0	1	7	69	93	14	18	0	0	0	0	2	1	10	15	16	0	0	0	27	57	59	0	0	6	0	29	68	50	0	0	131	0	142	124	41	1	16	0	22	15	9	47	7	7	48	0	0	1	135	39	0	1	0	0	1499	0	14	1	0	51	110	92	0	21	0	0	10	9	40	0	46	17	2	12	8	22	3	0	1	0	0	55	3	7	10	6	415	0	7	0	0	0	1	61	0	7	35	213	0	12	104	23	0	0	145	6	19	130	8	0	0	0	1	0	4	87	17	26	2	1	0	0	0	0	0	0	0	0	10	2	14	0	0	10	14	12	304	62	7	2	51	31	114	13	13	0	0	0	0	0	0	31	0	0	0	180	2	131	0	114	15	0	0	0	0	7	0	393	51	21	38	333	61	36	10	1	31	1	3	90	0	0	0	65	61	0	3	12	49	0	27	28	3	0	3	2	7	0	31	13	96	191	12	7	8	28	0	41	77	42	8	56	0	0	0	0	1432	0	85	0	53	0	29	6	0	0	8	155	9	3	0	0	0	70	1	62	16	14	4	13	24	362	2	1	113	0	4	2	0	3	74	0	1	0	1	1	5	0	1	0	0	0	1	0	0	0	0	0	0	3	0	4	36	7	34	1	0	0	1	18	0	0	0	0	1	177	0	0	87	5	1	13	1	0	0	39	201	0	0	0	117	0	91	7	27	86	4	3	53	1	0	18	2	86	10	37	6	0	0	0	92	34	0	33	15	14	0	13	29	23	0	79	13	168	65	0	0	0	0	1	59	0	0	0	0	0	0	20	12	61	929	7	42	72	212	3	0	0	15	1763	0	42	36	15	0	0	0	0	113	741	19	5	1	1	0	0	0	0	0	4	6	10	1089	15	2	53	0	0	0	1	30	2	306	1	0	0	0	0	0	0	0	0	0	150	0	1	86	71	0	0	0	64	8	0	0	0	23	44	3	27	79	15	73	12	0	0	2	138	20	23	0	2	0	0	0	0	26	18	0	0	1	10	38	29	5	0	0	0	1	116	0	0	0	0	0	1	0	44	7	434	40	71	352	14	0	0	0	2	95	0	0	0	0	0	0	0	0	0	3	0	13	99	0	0	0	0	0	62	1	5	4	0	65	42	85	1	22	37	11	25	7	101	74	11	0	0	0	14	13	15	4	13	3	22	3	58	0	1	0	27	0	0	0	0	0	0	4	5	53	38	0	1
"SAMN10862417"	18	0	1	0	0	0	0	1	0	0	25	38	679	116	10	0	3	0	1	0	0	0	0	1	3	71	93	4	54	10	4	310	0	2	102	1	1158	55	16	12	14	4	236	28	56	2	35	0	1	0	9	0	28	0	0	114	986	60	76	22	0	1	0	67	2	4	8	0	0	13	20	0	103	15	28	0	0	9	55	16	2	1	12	0	17	0	0	0	0	0	0	0	3	0	1	103	2	13	0	286	11	3	93	7	2	183	1	14	2	0	8	0	48	3	8	0	1	36	8	0	9	159	3	19	3	0	3	0	1	0	35	128	6	3	4	1	0	30	7	91	36	38	117	1	64	78	23	14	0	25	17	32	1	33	16	14	1	30	14	42	13	23	25	1	154	71	12	21	4	69	197	0	54	462	716	9	3	5	33	0	0	36	34	7	0	0	0	45	6	0	16	1	0	155	17	72	26	1	114	131	165	166	276	18	24	5	2	0	0	61	0	0	8	27	23	29	6	16	20	658	11	13	5	290	45	1	132	5	1	112	10	0	0	306	5	2	159	0	8	2	0	2	5	0	0	84	11	4	24	3	72	4	14	0	3	1	58	28	1150	0	5	1	0	0	0	0	0	0	3	5	0	0	0	0	1	51	0	0	1	0	0	0	0	0	0	2	114	0	9	0	0	0	0	0	47	123	0	0	0	115	110	4	7	93	2	24	985	0	3	0	11	0	0	605	0	29	75	64	19472	0	28	148	0	89	80	0	0	0	1	0	1	46	8	7	0	0	0	1	0	0	0	318	17	23	5	23	62	775	173	16	9	27	0	36	35	44	125	48	3	3179	227	0	0	0	1	0	36	85	78	0	0	0	0	0	0	0	5	121	0	0	37	61	0	2	0	0	1	618	54	777	977	4	0	3	98	0	84	7	35	6	0	3	1	7	15	329	0	4	0	0	2	13	129	0	5393	0	0	1415	0	0	0	51	2	34	30	92	11	127	0	1	26	66	89	53	29	14	33	17	6	103	0	13	166	186	14	22	0	6	2	4	33	22	0	4	30	35	0	0	0	0	0	6	9	6	65	8	45	26	0	1	6	15	14	2	1	6	0	25	1	18	14	16	1	792	2	83	0	0	661	4	40	4	0	0	0	0	36	4	14	61	100	13	29	1	284	0	472	5	0	6	688	0	0	5	40	18	3	1	29	23	22	22	1	0	1	15	16	5	0	69	65	60	69	155	16	0	0	3	11	4	0	47	58	16	106	16	105	54	296	105	35	63	1	9	7	40	144	80	3	0	555	15	45	62	0	10	55	0	25	5	48	0	10	0	119	46	23	1	0	0	181	0	17	14	1	49	29	15	621	110	7	4	0	1	25	0	0	2	8	16	153	8	222	0	16	7	75	69	7	43	60	11	2	44	204	0	18	0	17	14	211	23	149	1	216	0	70	44	0	1	17	181	36	5	0	3	23	27	12	53	23	1	59	0	0	0	0	44	29	52	0	36	29	130	16	56	98	0	9	10	4	15	49	13	0	15	248	0	0	0	0	0	0	0	0	28	2	0	0	0	0	82	19	35	0	78	73	0	79	111	0	0	35	95	114	0	91	206	16	9	0	0	4	15	51	0	1	21	66	115	2	0	0	42	3	54	31	118	16	109	0	67	0	36	43	0	1	0	0	0	9	121	315	0	222	14	24	18	0	0	0	0	0	0	165	0	28	0	18	133	37	5	55	0	0	1	8	108	10	7	595	0	3	32	38	0	6	0	1	191	51	63	1	0	3	1	14	51	3	159	136	36	5	1	0	0	4	0	0	0	0	0	25	1	0	36	203	1	12	4	44	0	30	0	0	0	24	0	0	13	0	18	7	0	0	44	12	4	2	205	173	0	162	0	0	0	1	0	0	0	0	0	0	0	0	0	0	0	1	0	0	0	0	0	0	0	0	0	0	2	0	0	0	0	0	0	0	1	0	0	0	74	16	147	16	73	15	1	12	0	0	29	0	252	1	7	0	30	127	3	56	78	11	45	38	56	36	45	62	4	90	40	31	271	1113	0	15	12	33	13	15	140	35	13	9	21	33	2	1	0	499	123	214	36	25	0	3	9	11	28	163	71	57	16	72	16	144	23	38	245	20	7	1	51	5	49	14	14	0	107	0	2	3	0	0	0	38	62	1	1	74	146	1	20	70	0	78	1	24	0	192	0	0	2	173	2	0	101	1	0	4	88	39	2	0	0	83	2	0	10	19	286	7	59	0	13	4	167	103	28	53	18	17	1	0	2	35	0	17	8	0	21	24	5	17	10	84	0	4	42	30	3	45	322	25	144	2	0	0	0	35	29	66	46	0	5	154	175	97	35	16	212	291	85	47	4	0	288	12	42	78	725	0	4	6	8	26	13	6	1707	0	0	1	4	16	0	81	48	49	33	0	0	131	31	18	42	28	20	28	0	0	7	0	0	0	0	108	81	0	0	0	0	210	79	0	115	92	75	0	0	11	139	0	0	0	7	3	0	146	0	202	51	13	10	0	0	0	0	3	0	44	95	1	2	0	0	0	0	0	2664	39	55	1	6	32	46	50	41	70	42	0	0	0	0	0	0	29	3	12	2	4	462	2	2	4	83	7	0	26	47	356	0	0	0	0	23	0	84	0	2	0	142	3	59	81	31	50	25	14	22	26	180	94	149	2	0	9	1	1	0	0	39	675	59	22	94	6	20	0	73	1	0	59	0	0	0	409	0	3	57	0	2	9	106	0	2	2	3	0	19	0	1	30	482	16	601	34	0	8	11	1	16	0	10	1	15	0	60	2	2	17	0	51	19	8	0	0	2	0	0	0	11	355	0	21	0	0	198	324	22	12	0	5	3	9	16	4	6	29	0	2	1	1	93	26	0	0	1	3	0	14	4	4	9	123	0	1	0	2	43	0	0	0	85	18	54	79	27	0	0	0	12	2	1	0	8	47	0	42	589	1	0	36	2	88	54	11	7	5	7	182	319	0	0	4	29	0	31	0	1	5	0	247	0	45	348	5	69	0	44	39	6	126	12	0	0	0	118	8	25	10	33	0	0	6	2	38	882	28	59	42	12	0	12	106	2	105	172	11	152	61	13	31	7	15	100	11	38	0	0	0	0	67	166	15	0	0	15	28	22	4	20	4	0	378	0	0	56	12	16	199	29	45	10	6	80	16	2	0	0	0	16	9	16	0	0	62	0	0	0	0	0	55	33	34	0	0	0	0	16	0	0	1	0	0	11	18	0	1	0	0	0	0	249	70	58	11	0	109	0	0	5	0	4	54	169	0	0	165	0	0	174	0	57	0	0	0	0	0	65	36	0	1	0	0	0	1	0	498	114	40	0	19	112	14	428	0	0	0	0	74	31	789	0	1	0	3	2	45	13	28	0	7	20	1	0	2	0	0	4	8	0	1152	6	331	304	0	0	0	0	10	0	977	27	20	107	41	36	55	14	1	98	42	2	0	0	0	0	0	5	7	161	42	56	14	38	34	132	0	113	214	17	56	25	21	115	0	0	26	385	15	3	124	106	1	620	186	16	1	152	8	51	26	154	12	10	38	15	10	0	7	4	15	22	76	26	147	0	133	123	0	168	5	4	71	112	197	212	0	187	1	395	4	88	182	133	37	19	13	2	0	2	0	0	0	0	0	0	0	0	3	0	89	0	70	28	24	18	348	41	1	38	128	1	0	0	40	0	4	0	0	0	0	0	0	0	0	71	0	0	30	40	34	58	149	0	0	0	0	2	0	416	5	1	739	0	227	0	0	0	0	0	79	0	586	3	19	0	27	21	2	13	1	5	41	30	2	2	86	2	0	0	22	0	25	32	28	2	322	23	0	203	235	0	18	5	1	116	0	0	0	0	0	30	128	1	0	0	5	14	0	3	2	18	0	0	0	0	0	24	3	1	3	0	78	5	0	0	43	0	9	20	1021	2	275	9	6	99	2	1	2	100	3	11	277	2	0	125	1	4	2	8	46	4	0	0	7	29	0	86	9	22	0	4	5	14	1	0	0	0	0	0	4	0	44	7	28	26	45	116	574	0	16	1	2	10	5	2	75	0	0	0	0	0	1	18	0	38	38	157	0	0	3	148	52	69	3	19	217	0	18	57	0	0	0	41	10	0	0	0	15	33	0	4	109	85	33	52	33	5	13	539	67	127	94	10	0	0	0	0	9	157	24	0	0	23	361	7	12	211	0	3	10	6	0	1	0	2	17	17	309	0	0	2	163	0	0	0	0	150	43	4	0	0	197	0	24	12	7	9	3	11	1	1	17	53	5	4	0	20	0	0	0	0	277	51	1	7	133	3	18	3	0	63	1	2	23	0	4	756	5	26	1	0	0	0	7	0	6	23	0	33	0	605	0	0	0	131	0	38	12	0	0	0	0	0	0	0	0	0	1	0	0	0	0	0	11	1	0	5	8	222	25	2	38	120	0	16	105	0	46	274	108	4	26	2	6	0	0	0	0	0	0	0	0	0	0	82	0	0	0	12	26	0	0	13	0	0	69	249	0	0	0	0	1	0	0	0	0	0	1	1	0	8	0	228	0	114	4	172	0	0	0	0	0	0	0	0	0	15	3	14	2	0	7	10	112	0	31	0	5	68	67	16	36	79	95	96	7	1	0	133	5	32	4	12	219	0	79	0	17	9	34	7	31	26	0	69	5	69	5	2	0	0	11	9	91	37	1	0	0	39	1	2	22	0	1	11	64	155	393	0	4	711	1	0	0	14	6	5	183	0	0	0	0	0	1	59	1	253	0	372	12	0	2	41	22	21	4	100	0	0	0	3	1	0	104	0	0	31	107	107	0	6	19	0	125	62	0	0	0	0	20	1	0	0	4	90	7	0	0	3	0	2	0	164	2	0	0	0	17	0	0	5	1	13	0	103	13	3	0	18	36	0	6	17	4	35	14	22	2	0	1	4	1	43	97	12	3	0	230	5	3	0	16	95	137	60	34	12	33	25	0	61	0	0	11	0	0	9	42	109	9	0	5	0	71	180	113	1248	35	0	0	0	117	47	30	11	115	12	0	1	94	121	10	0	90	20	11	167	0	2	0	0	0	0	2	25	22	4	4	34	12	8	19	0	1	0	28	1	0	0	9	20	5	43	27	65	0	0	0	4	0	1	0	46	355	0	15	24	0	4	34	1980	30	4	32	5	53	6	3	8	0	0	0	751	2	10	5	0	0	0	0	6	0	0	1	57	29	5	20	28	1501	3	33	1	42	4	7	23	59	12	0	26	9	0	0	117	10	34	0	0	30	0	1	0	0	38	0	11	14	4	341	1	0	15	48	24	7	0	0	66	16	0	120	162	54	29	8	49	0	23	22	8	1	3	1	8	229	0	0	1	0	70	30	3	70	0	0	65	29	9	8	12	240	1	0	1	275	82	316	1	46	13	0	0	0	3	79	39	33	68	135	54	0	68	0	0	10324	0	54	3	0	0	0	589	2	0	1	0	0	0	9	0	19	3	38	0	0	16	11	0	2	15	52	1	0	17	9	3	0	4	0	0	24	5	123	0	1	0	0	0	0	0	1	0	0	8	1	35	34	0	0	28	6	0	11	27	24	1	0	0	0	50	0	0	1	70	22	92	3255	108	32	80	29	3	0	0	0	0	0	2	0	0	0	0	0	16	0	0	0	0	0	0	0	17	110	2	0	0	0	64	14	0	0	0	0	2	1	30	0	34	53	331	34	1	16	18	24	0	0	23	3	1	57	6	14	18	0	1	2	2	33	9	31	9	1511	0	3	0	0	1	1	0	0	22	0	13	196	14	3	0	8	18	4	5	102	4	1	0	7	97	3	0	0	33	64	0	1	1	17	0	500	1	1	0	0	0	258	0	90	8	0	0	17	0	15	2	47	0	1	4	6	1825	0	6	0	0	11	0	2	17	38	17	0	0	0	1	19	35	24	36	0	0	0	74	124	0	0	0	0	67	30	0	0	40	13	14	39	0	0	20	0	9	64	4	0	0	21	1	445	4	0	715	115	1	0	0	3	38	93	27	13	0	0	37	654	2	16	84	0	84	64	8	2	29	30	15	0	0	0	0	0	19	15	318	45	14	11	0	146	550	9	11	11	15	4	188	22	37	51	0	41	1	0	1	47	84	62	2	245	2	37	18	27	24	18	0	363	32	49	10	75	9	26	85	15	28	11	18	21	2	49	0	138	0	0	56	9	13	72	1	0	3	24	244	0	172	113	0	13	19	32	9	134	23	55	161	9	199	59	0	43	35	0	7	113	42	21	3	0	1	12	175	1	1	110	60	22	269	2	58	74	1	3	15	54	0	30	42	38	0	0	2	414	1	1	25	49	21	193	1	72	1	0	1	23	136	32	0	8	0	0	11	28	16	33	0	0	10	14	2	0	3	32	18	0	11	25	13	49	64	0	0	16	0	4	944	39	0	33	0	53	54	17	86	10	19	0	65	6	68	0	0	27	0	0	1	8	4	0	100	19	5	0	34	8	14	29	5	0	0	6	2	1	0	517	34	898	0	25	0	26	16	69	0	127	122	0	3	4	11	116	100	21	433	0	1	228	5	0	0	70	0	72	5	4	4	19	24	161	120	16	10	4	4	200	0	21	0	34	0	77	25	1	4	2	26	55	86	0	0	0	55	33	39	25	21	0	1	9	0	19	184	23	4	10	847	16	0	1	2853	0	56	0	31	0	4	12	0	0	12	1	0	23	0	4	4	23	60	93	22	159	1383	7	28	0	64	0	0	50	0	171	0	0	0	2	137	0	0	0	8	0	1	0	0	6	5	0	0	0	0	2	2	0	10	23	60	87	7	6	62	0	81	63	628	309	44	44	11	0	91	1	0	19	0	31	0	0	0	0	0	0	3	8	0	54	0	112	2	0	6	252	51	77	0	0	0	0	2	0	0	13	121	2	106	5	0	67	0	103	19	0	2	22	1	0	26	0	677	0	0	54	98	0	0	132	0	19	41	0	0	286	16	38	6	0	33	3	3	0	0	0	0	0	11	0	19	1	1	0	30	20	0	0	0	0	5	25	1	0	0	1	83	12	0	75	0	0	353	0	1	0	0	14	0	5	9	20	254	1	0	0	0	4	1006	0	0	0	0	9	0	0	2	0	0	21	0	0	224	24	75	5	44	25	2	0	12	9	162	0	82	49	49	17	186	59	0	0	0	0	0	480	0	319	89	0	1	0	0	0	0	0	0	7	40	0	8	0	31	0	0	1	0	0	20	54	567	1	0	1	0	1	17	44	2	0	56	0	44	0	0	0	44	0	747	36	970	1	0	137	22	15	50	0	0	20	10	0	0	0	15	100	1821	0	1	18	0	9	1	83	93	3	9	48	0	0	207	12	17	5	0	2	0	14	38	2	307	0	22	63	129	0	8	63	13	40	2	11	359	30	0	0	3	1	39	230	123	0	9	2	9	153	85	2230	3	12	9	0	72	54	76	6	31	6	4	3	4	34	64	0	8	2	13	108	15	6	15	220	77	10	104	9	29	84	56	56	0	20	13	80	7	38	75	2	66	2	0	10	13	0	0	11	0	0	187	18	0	15	37	0	0	1	0	53	1	63	0	13	0	76	0	0	0	4	109	0	203	0	24	0	0	0	15	0	16	675	61	1	42	0	0	0	7	155	6	15	0	0	1	0	24	14	115	0	158	0	1	14	21	1	0	37	9	0	0	0	0	2	0	1	61	7	151	37	3	802	6	46	0	0	42	24	19	0	86	103	0	7	0	34	1	0	51	10	196	110	47	0	2	0	0	9	15	1	1	86	0	0	0	80	372	11	0	0	0	0	2	2	18	13	0	267	3	197	0	1	14	91	2	19	70	64	29	2	0	0	0	0	0	15	379	28	0	0	0	0	0	0	8	5	90	3	2	33	0	0	0	0	25	20	5	5	0	0	0	34	0	0	0	0	0	0	0	1	20	1	188	20	381	0	14	0	0	49	0	0	0	0	0	0	0	0	0	0	52	0	6	12	13	7	12	3	0	0	0	0	0	0	0	0	0	0	0	185	33	26	4	95	2	8	0	31	30	0	14	13	30	9	0	24	12	3	0	12	0	0	0	85	84	23	27	5	35	25	25	17	9	2983	0	470	24	170	0	4	0	0	0	0	52	42	0	7	55	2	50	1	29	5	12	11	11	135	134	1	21	9	0	6	0	33	0	33	0	130	34	0	45	4	1	42	0	16	10	1	37	61	0	639	9	20	27	0	1	1	0	0	1	0	2	478	461	46	6	3	419	77	16	0	135	19	14	51	206	142	1	6	0	2738	70	3	55	1	6	0	103	8	10	0	4	0	789	0	0	30	216	2	3	18	103	2	0	0	3	0	1	0	0	0	0	3	0	13	1	1	14	0	3	0	1063	2	0	0	0	0	0	0	36	27	18	21	0	46	17	4	8	60	5	7	0	5	9	10	2	19	4	54	69	0	9	9	32	19	9	1	0	19	0	21	38	100	4	129	56	0	0	0	0	0	3	61	0	0	0	1	63	0	0	3	4	0	1	0	37	9	5	21	80	5	21	22	7	0	0	23	31	14	0	24	2	27	0	18	59	1	0	20	108	265	61	23	3	8	1169	1114	13	54	0	0	623	13	0	1	0	0	0	0	7	29	18	0	539	45	27	54	73	47	3	0	30	143	0	484	1	0	2	2	160	44	29	35	53	10	2	26	0	12	20	120	1	4	25	0	1	1	0	0	6	1	8	3	0	2	50	0	8545	77	0	1	0	0	1	216	8	40	122	17	20	5	15	1	145	3	1	19	70	0	0	3	5	1	1	0	0	0	0	0	7	0	0	0	0	4	0	0	0	5	414	0	0	0	236	8	4	124	0	86	311	6	40	18	0	1	32	225	38	50	302	0	160	11	141	0	0	0	347	3	19	17	0	0	0	0	16	107	16	0	0	0	16	16	11	0	0	0	0	0	38	3	382	110	0	1	2	71	14	45	1	9	12	24	5	0	71	92	0	399	0	0	8	126	0	5	46	14	0	1	2	17	1	0	6	58	108	143	0	0	0	19	82	2	2	0	7	1	6	148	35	0	0	4	15	70	470	0	1	7	0	0	0	0	0	0	22	0	0	1	3	2	553	8	4	4	2	18	0	18	16	8	17	2	0	0	11	27	270	0	0	0	92	10	19	44	8	514	0	0	0	0	0	0	0	0	0	174	1	0	0	44	4	1286	50	28	17	0	0	26	4	0	13	0	0	34	57	19	449	16	9	91	0	0	0	50	1	163	82	22	0	0	0	0	0	0	0	0	3	11	2	20	183	210	37892	46	364	8	8	146	15	24	30	0	0	105	34	42	1	114	98	0	9	19	23	56	0	105	0	34	0	25	5	0	23	11	6	1	43	17	38	0	114	49	0	62	24	14	5	15	5	33	23	1	32	244	3872	5	37	115	1	86	33	8	17	0	2172	112	0	0	0	0	0	0	0	573	0	0	0	0	0	0	5	55	19	11	454	0	8	2	257	0	354	4	7	0	0	0	0	67	58	59	24	52	50	15	14	38	111	23	0	459	0	47	44	5	1	211	1	0	141	0	13	18	1	15	16	4	0	0	0	22	0	2	0	1	35	2	0	0	0	0	11	13	117	0	10	20	45	0	0	82	343	25	18	90	6	33	15	0	99	0	107	168	35	11	8	5	0	2	21	76	13	113	41	13	165	45	7	28	155	113	53	6	1	48	3	0	31	0	1	45	0	9	0	6	77	62	22	1	3	15	10	4	0	7	0	2	1	30	3	12	9	260	5	4	6	7	15	4	15	0	0	0	149	1	13	4	64	28	44	46	18	759	0	33	0	10	11	6	6	0	159	17	28	107	6	0	34	3	1	664	0	0	37	421	53	271	0	0	0	0	0	0	1	0	309	146	8	347	22	6	6	0	1	0	0	2	0	1	0	0	0	2	1	0	0	126	8	26	7	1	0	92	1	356	0	0	0	0	1	1	19	89	51	3335	16	0	0	0	3	3	1	32	86	888	1	0	0	0	0	0	0	0	0	63	0	0	6	1	98	0	0	0	0	0	0	1	174	0	52	1	30	0	28	6	1	6	6	0	0	23	0	1550	55	0	0	6	5	163	3	4	0	0	0	2	0	26	35	1	718	5	0	0	2	0	4	0	58	92	0	12	0	24	44	1	2	0	23	0	0	8	14	0	0	106	0	11	72	98	90	128	0	0	1	55	9	48	0	10	4	3	0	0	1	0	1	0	0	0	10	57	0	945	19	71	1	0	2	1	3	1	66	188	34	74	10	5	0	149	0	7	25	33	3	1	25	13	28	56	0	0	0	0	64	246	0	0	8	3	57	17	292	16	0	1	0	7	19	0	0	0	0	4	0	112	41	27	242	67	0	2	1	8	0	12	0	3	8	32	140	2	58	17	59	14	3	298	17	8	2	0	15	196	189	10	30	450	9	175	33	1	15	17	29	14	36	1	0	0	0	0	175	0	14	483	46	32	14	0	7	3	8	214	13	65	0	1	0	9	3	1	619	0	0	0	78	1	4160	3	2	248	0	0	1	169	19	60	1	326	97	86	22	0	0	0	0	50	50	36	6	13	9	0	0	1	7	0	1	4	108	24	27	36	19	0	3	11	9	812	0	16	21	31	30	0	2	6	49	48	0	1325	33	14	0	3	49	22	90	14	26	84	13	0	0	1	0	21	3	0	774	0	654	0	1	2	0	13	0	416	36	0	0	5	0	859	98	20	28	18	0	0	0	11	299	459	64	0	34	16	11	1063	0	0	0	0	1	235	244	0	2	0	2	0	220	1	3	0	0	0	0	0	147	2	0	601	0	0	1	0	4	0	0	98	38	0	12	0	0	0	66	501	0	0	1	659	3	303	0	0	78	9	32	0	0	0	0	0	2	16	1	0	0	0	264	41	347	21	0	2	0	0	139	0	2	5	427	82	0	0	0	0	1	14	50	0	0	7496	21	44	0	2	0	55	5	0	0	0	131	4	1	4	2	1114	1276	4	9	1	4	0	0	50	7	63	37	21	5	3580	10	19	47	44	84	107	0	5	69	38	27	0	1	0	0	350	17	0	9	374	3	2	125	75	70	956	75	139	61	10	3	0	1065	0	0	0	0	0	0	150	0	1	0	0	0	0	0	1	238	105	0	721	14	1	7	177	2	25	1	0	0	0	0	0	0	0	0	267	14	0	0	0	4	64	0	1	0	0	0	0	164	0	0	0	0	0	107	0	0	100	50	1	146	0	78	71	18	24	0	0	0	0	98	19	203	3	89	162	275	0	0	23	22	40	113	44	67	79	30	0	119	334	75	3	463	132	3	93	26	0	0	7	4	44	30	6	44	1	111	69	0	1	0	31	22	0	1	0	0	0	0	165	103	19	10	24	0	0	0	0	5	0	0	0	0	7	4	0	475	0	0	54	53	2	597	13	54	3	0	42	0	0	0	0	52	0	2	5	1	42	3	10	1	9	0	1	0	0	2	92	784	3	1	0	114	1	9	0	3	3	0	0	0	23	86	10	0	17	3	4	104	0	0	11	2	0	0	83	1	49	0	0	20	0	0	2	0	0	0	0	0	0	0	0	30	0	0	1	1	0	0	0	0	0	3	9	0	124	0	0	2	1	1	0	0	1	0	0	1	0	0	0	0	125	0	0	0	1	27	13	24	127	0	0	0	0	0	453	75	13	32	0	0	0	0	3	0	0	0	129	78	274	2	4	134	2	0	108	17	0	0	12	0	14	0	138	27	106	55	5	0	8	10	0	0	0	39	348	53	0	0	363	6	0	4	1	0	36	137	0	47	49	87	1	30	67	10	10	0	1	5	54	46	2	0	104	0	51	79	0	0	12	5	4	0	4	27	135	58	2	2	36	3	3	9	89	221	78	65	0	0	7	28	1	7	39	6	0	129	51	215	1	35	1	9	62	5	112	51	190	97	43	4	13	37	1	0	0	16	1	1	3	0	0	15	10	10	289	25	146	191	271	0	11	47	10	0	0	40	0	0	3	34	0	0	0	1	2	0	2	0	651	89	11	409	9	40	12	147	1	17	18	35	0	0	0	0	0	1	4	0	0	0	0	0	0	0	0	0	3	2	4	28	0	4	14	18	4	43	75	63	392	2	0	0	0	0	3	11	2	22	17	432	167	0	3	63	22	42	2	36	0	56	490	35	51	0	4	89	21	332	41	63	864	10	0	3	4	2	146	34	0	39	1	319	0	27	27	11	49	29	373	44	37	0	0	26	4	0	717	278	28	52	28	130	36	110	18	19	0	16	22	2	60	10	1	0	12	25	1	4	5	37	58	0	53	1	89	87	17	9	8	143	36	0	55	12	3	0	0	122	10	2	0	0	0	24	387	0	484	33	44	53	199	0	63	9	11	0	0	0	0	97	0	0	0	11	33	111	119	417	120	0	59	65	0	117	213	38	0	57	16	216	429	1	108	0	69	8	185	1	390	0	0	0	32	0	0	14	20	11	2	11	1	3	11	80	1	16	64	0	111	0	4	20	8	309	1	1	19	31	42	0	0	501	138	47	209	1	11	16	24	4	30	0	0	353	54	21	20	44	7	5	1	76	2	2	6	1	0	2	0	1	0	0	8	22	0	0	0	22	55	0	68	0	75	4	17	0	4	0	35	30	200	77	10	19	21	14	8	16	14	50	56	70	58	0	1	2721	4	30	10	35	4	0	0	0	22	22	59	4	0	6	11	4	20	0	0	0	9	0	51	0	3	0	36	96	498	15	392	19	162	9	3	2	1	841	657	38	505	38	4	3	108	0	1	88	297	0	0	12	0	5	0	168	0	0	1	15	0	0	377	12	159	1	320	0	58	100	6	0	2	23	2	10	0	12	0	239	0	35	0	1	0	74	11	30	0	8	1	171	67	56	868	28	14	88	7	0	5	0	3	40	3	0	0	1	0	0	0	24	179	70	189	303	5	56	1	872	9	1	1	0	2	12	26	20	36	0	0	50	0	12	10	13	1	0	5	4	702	25	0	197	9	18	4	0	195	25	8	402	86	1	2	3	14	43	9	0	0	13	43	5	18	117	0	0	0	20	13	208	0	0	3	0	116	1	5	22	4	6	22	7	0	0	5	0	11	100	225	10	0	11	184	6	194	0	83	6	69	2	40	53	107	21	345	18	3	0	0	1	1	0	5	10	20	2090	145	2	4	0	0	0	0	0	0	43	0	0	1	1	0	1	0	0	0	4	23	3	0	0	0	96	1	0	32	36	83	3	3	0	0	0	59	28	16	84	0	71	4	65	0	0	0	0	0	2	23	4	94	2	1	157	65	0	1	2	1	1	0	0	14	60	21	0	26	1	62	26	11	0	389	69	0	2	5	83	6	10	4	9	11	0	0	0	10	0	0	0	0	0	0	0	46	14	10	5	46	103	2	3	0	0	193	0	0	21	276	2	1	0	8	3	579	0	8	0	1684	28	53	142	1	0	19	15	4	0	0	138	0	0	0	0	0	0	55	223	1	3	117	0	548	124	90	60	387	0	0	525	0	5	5	2	1083	138	0	0	4	1	8	0	0	53	0	0	1	63	32	65	73	5	114	0	0	0	0	127	12	17	35	0	0	0	0	44	91	0	2	0	27	0	92	0	0	0	39	49	42	9	3	37	201	373	22	0	0	0	420	19	9	68	496	44	4	32	0	34	1	22	50	180	74	25	72	265	37	65	0	0	26	70	1	56	0	235	135	38	2	145	2	1	2	0	0	0	0	0	47	0	6	657	11	6	29	63	0	19	43	61	65	4	50	240	1	5	0	342	62	0	0	14	15	0	56	184	2	5	0	10	36	1	2	10	1	5	100	4	107	139	0	0	44	17	12	71	105	6	0	22	103	1	95	16	52	2	5	0	0	17	177	35	1	3	8	154	7	4	79	0	8	11	2	4	26	24	73	0	0	7	74	0	54	82	210	71	1	0	1	2	0	0	89	0	27	4	178	0	30	41	1	6	105	1	0	46	1	8	0	6	411	423	6	33	24	4	0	131	880	0	39	5	144	26	281	5	67	0	0	0	0	0	213	45	3	49	88	80	365	0	41	1514	17	7	124	119	22	19	0	275	82	0	8	1	1	84	1	499	78	52	0	106	16	18	0	0	0	21	2891	0	214	0	1	0	42	191	2	240	0	0	0	0	0	0	0	0	0	0	0	2	0	0	1	37	175	0	0	88	2	0	9	93	133	0	91	468	3	57	0	0	0	0	0	0	0	3	9	49	17	18	24	64	77	32	7	0	72	11	3	3	0	0	34	35	70	92	21	7	15	0	58	0	142	5	599	1	4	1	1	4	129	0	4	12	53	0	42	83	50	0	1	42	59	0	0	99	79	97	546	0	5	13	32	210	6	62	1	64	85	4	69	0	132	31	2	77	4	11	11	15	2	37	224	20	55	7	0	18	0	0	108	2	0	0	0	0	0	0	0	0	0	0	0	13	0	0	0	0	0	56	7	4	12	15	1	22	6	29	9	140	8	0	16	0	0	67	19	0	4	0	0	106	0	0	11	0	20	53	42	0	9	25	9	5	3	69	12	407	0	0	0	2	0	3126	2	1	597	37	0	30	74	15	2247	75	87	1	1	7	0	30	0	11	45	44	3	12	9	104	21	8	0	24	0	0	110	0	292	19	2	0	42	1	1	0	3	325	14	1	44	0	0	0	189	0	71	0	0	191	137	43	34	232	31	0	0	0	0	0	0	0	20	10	103	0	16	8	0	3	23	0	0	1	81	0	5	0	2	63	0	19	46	0	237	17	128	0	0	0	0	9	29	2	0	0	2	0	24	3	27	0	56	10	34	0	0	0	0	3	15	0	0	0	0	21	0	0	0	3	0	1	83	75	142	3	1	215	6	25	0	26	217	34	7	12	44	30	680	35	32	0	39	780	3	56	7	7	3	186	40	27	61	1216	3	1	1	439	7	96	25	18	44	19	1	2	0	1	0	0	0	0	11	0	58	0	9	72	11	0	1	3	2	40	0	38	25	13	20	44	4	0	0	8	30	0	98	3	0	23	36	694	57	0	89	1267	15	174	11	5	11	22	31	3	0	176	0	267	14	5	99	1	210	42	29	23	9	0	0	0	0	6	9	0	0	2	6	0	1	1	0	1	11	34	0	173	281	45	4	51	113	373	0	148	79	20	65	85	5	0	0	16	11	82	14	0	23	188	0	104	38	1	0	20	23	36	81	64	32	46	13	27	1	6	0	2	3	0	4	64	73	36	119	10	22	3	0	20	2	1	24	39	120	12	1	8	0	20	1	41	33	43	44	2980	20	1	6	35	89	0	0	146	99	0	0	52	23	2	0	0	0	84	230	23	1	3	2	196	670	0	20	5	24	135	5	63	0	225	142	62	4	0	0	1	0	0	0	3	44	2	0	5	382	0	0	0	0	8	0	114	27	0	72	0	2	1	4	0	199	0	0	48	0	3	4	173	70	24	27	22	2	109	0	0	0	4	1	2	2	3	3	0	0	14	46	21	36	22	0	24	20	4	42	25	0	0	0	7	0	0	0	0	3	0	135	30	57	0	0	1250	25	14	32	84	12	34	12	0	18	73	25	0	320	23	1	86	1	105	0	2	0	21	3	49	27	2	0	104	0	0	88	220	0	1	51	23	0	89	28	3	43	5	76	370	92	33	52	0	97	30	65	8	0	14	20	97	26	19	4	0	0	100	0	501	0	119	1	86	0	71	0	27	205	76	19	42	27	138	117	18	1	0	49	0	0	1	39	2	125	2	27	25	3	15	162	20	58	0	0	0	0	45	0	47	161	17	8	2	1	28	1192	100	4	40	9	0	0	0	0	1	0	4	4	5	35	0	38	11	6	0	0	0	0	55	0	127	67	445	184	124	79	1	236	328	553	441	1160	204	138	3	18	232	23	112	69	57	212	63	221	137	218	169	0	191	1902	12	70	0	0	0	165	239	2881	85	152	491	929	67	139	165	1	4	42	332	448	33	69	449	0	25	0	499	35	17	0	62	0	0	0	0	0	0	0	0	1	56	19	28	0	39	21	0	74	32	227	0	0	64	0	2	50	27	106	0	2	3	2821	0	5	358	984	40	7	5	23	131	2	543	8519	23	40	0	0	1	100	0	2	0	32	20	2	234	47	1	0	0	213	4	25	2	38	30	71	0	14	0	28	96	40	16	14	0	0	0	162	67	54	21	8	5	130	154	4	2	44	13	3429	70	0	0	0	25	0	5	8	1	1	1	0	0	0	31	690	137	1	30	8237	30	5	1	1	2	63	57	3	24	1	24	0	178	76	299	5	15	99	10	0	4	7	0	31	42	46	7	54	36	46	0	0	0	0	12	30	29	15	73	19	143	19	58	2	98	0	7	20	7	15	116	0	123	0	12	55	232	271	128	465	8	83	78	421	69	63	233	266	67	0	0	66	73	12	16	70	22	25	6	25	30	35	0	1306	4	0	8	0	0	8	354	4	0	24	0	40	10	1	58	0	0	44	0	1	43	7	0	97	5	2	149	71	27	9	48	0	0	0	0	0	0	0	0	0	0	0	0	5	13	0	2	0	0	0	0	10	0	0	1	53	1521	5	16	0	0	1	2	119	1	428	264	305	18	67	1	35	69	26	2	0	9	0	34	26	42	4	1	0	0	0	0	42	0	8	0	0	441	70	7	9	38	9	16	3	45	2	2	1	43	28	0	32	8	0	0	23	3	45	0	0	0	1	3	126	55	1	134	2	41	43	10	0	0	0	0	0	0	0	87	152	126	0	268	1	12	64	5	2	370	6	1103	116	0	61	17	649	92	0	176	6	10	60	76	20	2	4	18	0	1436	0	0	55	240	1	372	13	1	10	94	0	0	19	9	1	13	0	0	0	12	6	1	150	30	54	20	1	0	35	35	50	107	51	0	0	3	0	42	0	163	210	1690	173	5	20	0	0	34	4	12	62	154	37	1	68	0	15	58	436	10	43	16	100	259	106	211	21	102	10	25	0	0	2	0	32	98	9	85	0	110	149	0	31	5	1	0	264	287	749	0	0	0	0	0	0	0	17	80	1024	8	346	92	13	20	12	494	2	2	328	0	164	0	18	0	158	43	10	150	0	4	51	1287	105	86	0	4	38	414	5187	0	0	11	220	1395	34	1	5	0	2	206	0	0	13	7	0	108	19	282	27	16	4	121	432	8	0	0	0	8	7943	133	0	564	81	0	0	62	0	59	111	0	2	4	21	31	4829	18	0	12	3	32	0	0	1	91	2466	44	3	6	163	21	271	9	227	5	7	4	49	87	28	703	24	11	38	9	0	68	32	0	13	90	126	39	19	0	1	12	31	5	10	15	697	180	16	797	447	203	5	436	331	18	0	108	19	109	64	0	0	12	95	126	38	15	1	179	43	14	0	94	0	252	409	37	2665	20	679	346	6	68	73	604	128	274	221	33	1	122	0	34	0	4	9	127	28	0	122	3	2155	3	54	0	54	0	0	13	1987	0	17	4	56	3	539	34	11	0	0	6	0	0	0	0	0	95	0	16	0	2	2	0	0	212	0	0	431	0	0	0	0	0	12	4	468	0	0	0	0	0	0	0	0	0	22	0	0	0	2	0	45	326	126	0	0	38	35	0	0	2	87	26	1	0	0	0	67	0	2	3841	7	25	0	0	0	0	0	2168	119	1	4	29	44	16	6	0	322	0	0	0	0	0	0	0	0	0	0	0	0	0	207	0	0	0	332	13	0	20	73	96	0	1	0	24	70	7	0	0	103	259	565	6	0	0	0	0	0	0	0	0	0	179	0	25	32	0	0	0	0	0	0	0	0	2	1	8	0	0	1	0	0	0	49	15	26	0	119	731	3	0	2	0	0	0	0	0	0	0	0	0	0	0	0	0	0	4	159	60	28	2	31	7	53	1556	7	0	0	0	0	79	0	166	0	0	21	1	0	0	0	83	0	0	0	30	2	0	0	0	7	0	0	0	0	18	0	109	0	0	62	457	436	130	4	43	0	38	946	11	2	0	2	1175	5	3	0	2	41	2	24	0	1	0	2013	6	5	0	0	1	36	80	37	22	23	0	15	14	0	0	1	0	7	0	14	137	2	0	18	290	0	1	0	2	0	0	3	0	4	21	13	10	200	2	76	1	1	2273	0	1	0	0	213	51	58	0	150	8	1	10	0	9	0	358	7	0	52	90	0	810	384	0	1	0	5	0	2550	13	1	15	13	0	6	29	146	9	30	498	2	13	1	0	3	1	0	80	5	91	25	55	43	6	0	2339	1	0	2	23	0	17	173	18	200	114	20	2738	117	175	0	365	10	33	1	3	0	498	0	0	0	0	0	35	0	45	439	19	313	0	1	0	12	9	1	3	99	0	0	1	49	6	0	5	268	134	12	0	68	55	6	3	185	0	0	137	51	0	0	3	0	0	286	9	0	7	0	28	33	211	19	20	0	0	0	0	18	0	0	21	109	54	0	450	0	74	5	0	301	0	2394	1	1	4	40	168	6	21	0	0	1	503	0	33	6	90	0	96	0	1	24	13	1	45	16	48	106	0	0	73	0	9	24	7	0	0	0	14	0	229	69	4	0	1	0	2	7	1	0	0	8	373	34	0	25	5	72	0	597	16	27	0	0	0	18	0	1	0	0	2	0	0	0	0	0	0	0	0	4	4	0	0	14	0	0	11	4	0	14	0	8	0	0	0	37	35	2	0	0	19	0	1	1	0	0	5	0	0	0	0	2	1	0	0	72	2	0	1	4	2	2	0	16101	0	6313	6	0	2	978	1391	4	9	4	13	0	1	0	1	129	1	1	0	0	11	4960	3	95	0	26302	21	73	3	89	84	0	33	0	2	26	0	13	0	99	2	49	0	100	15	8	0	144	76	1352	46	50	275	3	126	148	0	0	348	0	0	0	22	0	5	1	2	1	86	260	0	115	8	0	163	44	586	0	0	44	20	60	42	0	0	32	0	0	0	2	24	2	1	12	0	1	0	0	56	400	76	19	93	0	2	45	97	2929	0	878	136	0	6064	0	90	72	0	39	0	0	0	104	0	0	0	0	130	105	68	0	0	0	1	0	0	0	5	1	0	0	0	0	2	0	0	2	6	0	0	0	2	0	0	0	1	0	39	0	0	0	20	1	0	0	148	0	0	0	0	3	2	0	0	0	1	0	0	0	0	1055	0	0	0	0	0	0	0	0	1	112	0	77	0	7	63	80	0	2	0	0	3	0	0	305	0	0	0	0	0	0	0	0	0	0	0	0	1	0	2	0	0	0	0	6	1	1	0	0	0	0	555	0	0	0	0	0	0	0	0	0	0	1	0	0	0	112	0	0	0	0	0	0	0	0	0	0	0	0	0	0	0	36	0	0	0	1	0	0	4	0	0	0	227	1	0	0	0	0	0	53	0	0	0	0	195	1	0	5	1	54	0	0	2	0	0	0	0	2	1	1	1	0	0	24	0	1	3	2	0	69	0	0	6	0	1	0	37	0	0	0	0	0	0	0	0	0	0	6	0	5	0	0	9	215	1	0	0	0	1	28	0	2	9	0	0	0	22	0	0	1	0	38	1	0	1	4	0	0	1	0	1	0	0	0	0	0	0	1	0	0	0	2	0	0	1	0	1	2	0	0	1	0	0	0	0	27	0	0	0	0	0	1	0	0	0	1	0	0	4	0	1	0	0	0	0	0	60	1	0	3	3	2	2	0	0	0	1	44	132	0	0	18	68	148	241	170	124	59	25	465	33	232	87	7	16	1	132	62	1	72	1	37	18	1	79	208	434	4	21	59	53	81	23	43	1	0	23	6	0	243	10	1058	218	1588	783	50	4	1	136	22	14	73	244	118	2	2	12	0	0	0	1	0	1	5	0	0	0	0	0	223	0	0	0	20	1	0	0	33	1	0	0	0	0	44	0	1	0	0	0	0	0	0	0	0	0	0	0	0	1	0	0	0	62	1	54	0	0	0	0	1	0	25	3	0	1	0	0	0	42	0	0	0	0	0	0	0	0	1	0	0	1	0	0	0	0	0	0	0	0	0	0	0	0	0	0	0	0	0	0	0	0	13	0	0	0	0	0	0	0	0	2	3	2	0	0	1	0	0	0	2	0	0	0	62	23	125	0	16	0	66	0	0	412	3	1	10	184	1	58	9	189	110	18	13	0	0	110	39	120	82	4	30	29	87	6	6	17	1	8	8	5	5290	0	0	0	1448	0	0	0	80	48	4	0	0	2	13	137	92	1	0	0	0	0	0	5	2	0	0	0	0	31	0	1	3	205	2317	53	945	47	44	0	74	343	239	314	73	38	0	25	0	1	2	411	89	101	198	2	59	47	685	75	2208	47	7	226	25	63	36	20	0	90	39	1	24	53	1	155	6	0	0	641	3	9	20	3	33	46	0	28	89	0	43	77	45	12	0	100	0	6	102	865	115	17	88	5	32	59	432	3396	43	14	11	0	21	50	0	0	556	0	0	2	42	313	0	1	0	0	42	0	592	545	0	0	51	0	0	4	0	325	14	0	850	30	48	0	21	0	463	8	231	79	2	1	0	1040	374	72	26	0	63	0	112	234	18	0	2	92	3	88	3	147	0	32	0	87	177	363	110	80	47	884	153	0	0	0	0	0	0	0	0	0	0	0	0	0	0	1	0	21	8	1	31	149	311	3	62	2	138	90	0	61	1	23	31	1	0	13	13	90	2	0	71	179	82	97	634	219	68	235	350	68	167	0	64	2	6	22	0	14	1	3	0	0	0	8	48	144	0	21	0	0	38	34	0	28	0	0	4	111	27	5	47	1	10	0	37	215	0	12	12	20	0	0	0	0	47	197	111	69	40	0	19	4	0	0	0	0	0	0	0	0	0	0	0	0	0	0	0	0	0	7	0	0	6	0	0	0	112	0	106	14	22	25	17	0	0	0	0	1	0	0	0	0	0	0	0	0	0	0	0	0	0	0	0	0	0	0	0	0	1	0	8	43	55	7	149	16	0	1	12	186	496	0	5	0	0	91	4	77	13	0	634	1	95	1	11	23	0	0	0	24	1	55	0	0	0	14	2	239	43	2	15	0	0	0	0	44	1	1358	0	293	154	42	0	0	0	0	0	4	0	30	1351	592	190	124	0	1	0	4	0	99	19	75	5	204	76	90	139	17	82	38	119	2	10	0	0	0	0	2	0	2	5	0	0	3	1	31	269	95	603	312	408	0	40	86	9	33	86	7	55	41	9	5	0	0	0	0	0	0	57	0	3	284	27	111	44	26	92	2	2072	261	140	0	1	266	64	741	45	0	0	0	348	21	91	7	0	72	13	0	53	0	0	1	0	1	2	16	926	33	20	3	0	1	0	0	4	0	0	65	24	24	2	57	17	128	43	25	13	45	51	145	7	46	28	215	221	2	84	381	35	530	0	0	130	0	53	101	232	0	144	64	26	5	81	24	1	0	0	0	1	0	0	0	0	1	0	0	10	30	0	4	68	2	152	0	133	23	0	0	0	125	0	0	6	14	397	127	19	0	1	0	0	0	8	24	28	109	25	0	0	0	0	0	0	0	1	45	0	0	0	38	0	0	49	0	7	0	4	36	25	425	96	3197	118	50	59	43	9	0	23	9	238	105	0	0	0	37	0	59	123	70	0	0	0	1	0	4	47	668	685	568	943	452	222	5	7	27	8	0	0	0	63	80	2	14	0	0	0	0	0	0	0	0	1	0	158	164	10	76	77	50	58	2	0	0	0	153	0	0	0	72	2	0	0	16	37	5	250	2	7	29	2066	192	113	29	6	382	312	52	0	18	8	141	0	560	0	0	0	163	78	0	0	0	0	1261	30	0	0	2	0	6	0	4190	0	0	0	0	5	0	102	1	0	29	0	0	50	116	63	117	20	29	0	0	0	309	37	3	19	0	3	239	57	0	13	67	22	5	3	2	9	4	104	28	0	65	13	0	0	0	0	0	242	0	0	0	49	0	0	0	0	0	0	0	0	0	1	0	1	71	0	0	0	0	0	0	0	0	0	0	0	4	0	29	49	0	0	0	0	0	0	79	0	0	0	0	8	3587	0	6	31	247	460	96	13	245	51	19	35	3	0	3	0	0	0	2	0	0	0	439	0	46	9	3	0	1	0	2	0	0	0	0	36	0	0	0	1	0	0	0	0	122	48	8	429	236	0	0	0	0	0	249	0	0	0	0	56	223	0	1023	548	0	0	573	0	38	41	66	2	80	0	0	0	0	1	0	0	0	0	4	14	0	0	0	0	0	0	2	1068	3	34	0	0	0	0	0	1	0	2	1	0	1	0	0	2	62	1	0	183	0	0	0	0	374	0	0	0	2	8	0	0	0	0	0	0	0	0	0	0	82	0	108	4	0	0	0	2	0	32	236	21	59	0	0	0	7	0	3	0	0	0	0	0	235	8	202	1	1	0	1	431	63	2	122	53	545	2129	470	807	905	204	12	330	331	0	0	0	2	0	0	18	0	0	0	0	0	0	0	0	0	0	0	0	1	2	0	3	0	9	0	0	0	0	0	0	0	1	0	3	0	41	52	4	263	83	29	82	0	1	0	1	4	0	0	0	0	0	0	0	0	24	0	0	0	0	0	0	0	0	0	0	0	0	0	22	0	0	29	0	31	0	0	1	0	0	1238	46	97	0	0	1	0	0	12	0	1	0	0	0	0	33	0	117	128	3	0	0	0	0	0	1	0	0	0	0	0	0	0	2	0	0	0	0	0	0	1	0	0	14	172	1	3	0	0	0	0	0	31	0	2	206	0	4	0	0	0	0	0	0	0	1	18	9	9	0	5	0	0	2	6	0	6	0	0	0	0	0	0	0	0	0	0	0	2	0	233	148	22	0	137	841	125	1	0	27	4	4	276	0	20	24	27	8	64	23	120	12	43	2	0	0	0	212	520	95	9	0	2	1	177	52	5	3	25	0	0	0	0	0	0	13	1284	6	18	1	47	223	1	0	13	0	0	0	0	0	8	0	4	0	0	1	0	0	0	0	0	0	0	3	0	0	0	0	1	109	46	706	760	55	26	5	0	0	1	0	0	0	0	0	0	0	36	0	0	46	75	82	638	73	10	34	25	1	21	19	6	23	4	0	39	6	85	89	139	12	138	0	18	0	0	273	37	67	23	2	21	53	1	2	0	0	0	28	3	2	2282	0	0	0	0	0	0	1	0	777	11	19	49	132	2	16	63	35	15	11	0	3	0	0	25	18	0	0	8	1	1098	37	8	50	40	3	192	15	38	325	0	0	0	0	0	0	0	0	0	0	0	1	0	0	0	0	19	3	0	19	21	79	0	0	0	18	286	1	8	1	13	0	0	0	0	0	0	14	1	5	0	0	34	1	1	1	0	0	0	0	2	4	185	2	33	67	1	20	0	0	0	0	0	0	0	0	0	0	0	0	0	0	0	121	934	8	0	6	0	10	0	1	4	39	25	1	32	0	0	0	208	16	1	35	75	7	3	30	0	1	2	30	34	0	0	18	66	0	0	14	8	10	25	135	9	6	0	0	81	110	93	1	13	4	84	81	28	39	18	0	113	0	107	72	69	54	54	247	0	637	51	6	383	1	38	69	57	10	317	6	405	0	202	205	41	0	37	52	699	31	0	31	1	6	8	182	5	16	0	15	27	16	135	2	1	2	45	82	0	0	1	60	34	21	93	204	20	0	29	44	15	1	4	14	3	2	0	0	0	29	46	22	63	0	26	0	0	0	0	9	0	0	22	242	0	257	163	10	74	3	0	4	0	19	12	0	1	9	355	2	5	16	0	1	0	14	2	31	242	0	30	267	0	265	0	0	0	0	0	0	0	6	37	36	0	0	12	15	15	0	7	0	14	0	107	110	4	139	9	24	0	36	45	74	3	60	0	3	2	8	22	3	0	36	16	43	0	45	163	24	171	102	0	0	6	0	16	0	44	119	0	0	99	0	2	1	43	3	71	2	244	14	39	7	102	1	60	2	17	47	3123	13	0	115	1	69	80	300	2	87	61	30	56	0	1	0	0	48	24	34	281	0	1	45	27	4	40	4	31	0	9	153	0	0	4	28	0	32	18	5	0	0	395	2	3	26	66	29	7	3	110	134	23	26	4	0	0	2	2	19	13	10	1	2	37	19	0	122	20	3	381	0	0	0	0	0	6	10	4	1	30	12	1	200	0	0	2	27	0	10	237	152	84	674	1667	194	0	1	0	5	0	0	0	0	0	0	0	0	0	308	10	14	12	0	0	0	0	0	0	0	0	0	0	0	184	3	0	0	0	0	0	0	1	2	0	1	0	0	0	1	0	0	0	0	0	0	0	0	3	1	2	0	0	0	0	0	68	0	0	0	0	0	1	0	0	0	6	20	0	2	13	0	6	2	4	0	0	2	0	0	3	0	0	0	0	187	374	0	0	0	37	31	1	1	13	24	50	21	1	3	0	0	0	1	0	0	0	0	17	1	0	0	0	0	1	0	5	0	0	0	1	0	0	0	1	0	0	0	18	15	0	1	32	0	1	32	56	0	42	0	0	0	4	34	0	0	0	0	15	10	0	0	0	2	1	0	0	1	0	0	0	0	35	0	0	0	91	462	0	33	0	0	97	1	0	0	1	5	99	0	0	0	2	0	0	0	57	0	0	0	0	0	26	2	8	17	0	0	0	1	0	0	0	49	0	1482	2	129	221	115	2	0	16	1	0	28	0	0	0	236	16	1075	0	0	0	218	5	0	175	248	385	10	203	2	389	1125	7	1	653	16	4	54	1	0	0	0	7	414	37	16	0	0	0	0	0	0	0	0	0	0	0	428	0	0	110	4	323	0	1	15	261	57	2	16	7	0	0	0	0	4	0	0	0	31	0	0	0	0	2	0	0	9	0	0	0	0	0	0	135	0	0	0	0	0	0	0	1	0	0	1	0	0	0	9	2	1	0	0	2	0	2	0	0	0	9	0	325	51	2	0	0	0	0	1	0	12	0	0	0	0	8	0	0	0	0	0	1	0	0	0	119	16	0	0	0	0	0	290	0	15	0	0	0	0	0	0	0	0	0	0	0	0	5	0	7	0	0	0	0	0	0	3	306	5	185	254	77	258	0	0	12	77	205	0	1	0	0	1	0	6	0	0	0	0	0	0	0	0	4	0	201	0	3	0	0	0	0	0	0	0	0	1	27	28	23	0	0	0	1	0	0	4	0	7	1	0	175	56	0	0	1	0	0	238	996	0	3	2	7	55	0	0	0	0	0	30	93	100	6	3	0	1	0	0	0	0	4	8	0	124	0	0	0	19	0	0	0	0	0	0	0	0	0	0	0	0	0	0	1	0	3	16	1	0	1	30	21	17	0	2	14	0	2	13	2	0	0	5	10	42	0	166	11	7	0	11	1	86	2	3	0	0	0	0	0	0	0	0	0	0	1	0	0	0	1	0	0	24	1	0	1	13	193	0	0	0	0	3	0	0	0	0	0	0	0	0	0	0	0	0	0	0	0	0	0	1	0	0	0	0	0	0	0	0	14	234	0	3	0	0	0	8	0	0	0	0	54	381	0	0	0	0	0	896	0	5	0	0	0	0	0	0	0	0	0	0	0	33	0	0	0	1	2	69	1	0	220	175	13	0	0	0	0	0	13	1	0	0	0	0	0	0	0	0	0	0	2	0	89	68	0	0	0	1	2	0	0	0	1	8	0	0	92	0	2	0	34	0	0	1	0	0	0	0	0	0	0	8	2	0	0	0	0	0	0	0	0	0	0	0	0	0	689	1	0	1	0	0	0	0	0	0	0	0	56	24	0	6	0	0	0	10	0	0	16	0	0	0	0	0	0	0	0	10	0	2	1	0	0	0	0	0	0	1	0	2	3	0	0	1	0	12	0	188	0	68	166	10	4	0	1	0	8	16	10	23	32	53	0	3	0	1	0	0	0	0	0	0	0	0	0	0	0	0	1161	0	0	0	0	0	0	0	0	0	1	17	150	0	388	925	38	3	0	0	0	0	0	0	0	0	0	3	0	0	0	0	0	0	0	1	0	0	3	4	0	0	2	0	1	0	0	0	9	2	1	0	0	0	0	0	0	0	0	0	1	1	0	8	0	0	17	0	0	0	0	22	0	37	0	0	2	9	0	0	0	0	0	0	0	1	0	200	0	0	0	0	10	5	0	0	0	2	0	0	1	0	20	2	0	0	0	1161	0	2	0	0	0	1	0	0	3	656	190	0	0	0	0	0	0	0	2	5	3	0	0	0	0	1	1	0	0	0	0	10	0	0	0	0	0	2	15	0	0	2	18	0	2	0	0	0	0	0	0	0	28	0	68	0	0	125	0	379	45	519	0	0	0	0	4	0	0	0	53	1	0	145	0	0	0	3	1	0	0	1	2	0	1	0	0	0	0	0	0	0	0	0	0	0	0	0	0	0	0	0	0	0	0	0	1	2	7	0	1	0	0	0	0	0	0	0	0	0	0	0	0	0	0	1	2	0	0	0	0	7	0	0	0	0	0	0	0	6	0	0	0	0	0	0	0	1	0	0	0	0	0	0	0	0	0	0	1	0	0	0	0	0	0	0	60	0	0	0	0	0	0	0	0	0	0	0	0	0	0	0	0	0	0	0	0	0	0	0	0	1	0	0	0	0	0	2	0	5	0	0	0	0	0	0	1	71	48	5	0	0	0	0	0	0	0	0	0	0	0	0	0	0	0	2	0	0	0	0	0	1	0	0	7	0	0	0	0	0	0	0	0	0	2	0	0	0	6	0	0	0	0	0	0	1	0	0	0	0	0	0	0	0	9	0	0	0	0	0	0	0	0	0	0	0	0	11	0	0	0	0	0	0	0	0	0	0	0	0	1	0	0	2	0	3	1	0	0	0	0	0	0	0	0	0	0	0	0	0	0	0	0	0	0	0	0	0	0	1	0	0	0	0	0	0	0	0	0	0	0	0	0	0	0	0	0	0	0	0	0	1	0	0	0	0	0	0	2	0	0	0	0	39	15	0	0	0	3	0	0	0	0	0	0	0	0	0	1	0	0	2	0	15	0	29	0	0	0	0	0	0	1	1	337	0	0	1	0	0	0	0	0	0	0	0	0	8	18	0	0	0	0	0	0	110	0	176	6	0	0	0	7	0	0	0	0	1	316	4	0	0	0	0	0	0	1	0	0	0	0	0	0	0	0	0	0	0	2	11	0	0	0	0	0	0	0	2	0	0	2	2	36	95	0	0	0	0	0	0	0	0	0	0	54	32	1	0	0	1	783	1	1	13	2	15	171	5	2	0	1	108	5	0	21	5	0	0	0	0	0	0	4	0	1	0	0	0	0	0	0	0	0	0	0	0	0	0	3	0	0	0	3	0	0	0	0	0	0	1	0	45	0	0	3	0	0	0	6	1	0	0	0	0	0	0	0	13	2	0	0	3	0	0	0	0	0	0	0	307	0	0	0	0	0	0	0	0	0	0	0	0	0	0	0	0	0	0	0	0	1	0	0	0	0	0	0	0	3	0	1	0	0	0	4	0	69	8	0	0	0	2	0	0	39	43	0	6	0	0	0	0	0	0	0	0	0	21	0	0	2	0	0	1	3	0	0	4	0	0	0	0	68	108	15	0	1	1	0	155	0	0	0	0	0	0	4	0	0	0	0	48	0	0	20	33	0	0	0	0	0	0	0	0	27	1	0	0	0	1	0	0	0	0	0	0	0	0	0	0	1	306	269	140	0	0	93	0	2	190	92	0	1	2	254	0	0	0	0	1	0	44	0	0	7	0	36	12	0	40	0	1	0	0	16	40	0	55	1225	0	1	0	0	22	594	0	0	0	0	18	15	21	0	0	768	26	10	412	0	0	0	1	0	0	0	0	0	0	2	0	0	37	0	0	0	0	4	2	0	4	46	3	0	3	1	0	6	0	0	0	0	0	0	0	0	0	0	1	0	0	0	2	6	0	0	0	0	1	0	0	49	30	7	34	77	34	117	133	18	0	0	0	0	1	30	0	0	0	0	1	0	0	1	4	5	0	0	0	0	116	2	4	0	0	0	0	0	0	0	0	0	2	465	233	11	51	37	19	74	35	1	3	1	0	0	0	0	0	0	0	0	0	1	0	2	0	2	9	0	0	0	30	12	5	59	0	46	0	0	0	0	0	0	0	7	0	0	0	1	1	0	0	0	0	0	0	0	1	0	0	0	0	0	0	0	0	0	0	0	621	0	0	0	0	0	0	0	0	1	0	0	0	0	0	0	1	0	4	0	0	0	0	0	0	0	0	1	0	0	0	0	0	0	0	0	0	0	0	0	0	0	0	0	0	0	42	0	0	161	0	0	0	1	0	0	0	0	1	0	0	0	0	0	0	0	0	0	0	30	9	0	0	0	0	0	0	0	0	0	0	0	0	0	22	0	0	1	0	2	0	0	0	0	0	2	0	0	1	0	0	0	0	0	0	0	0	0	0	0	0	0	0	14	26	72	0	0	0	0	0	0	3	0	1	0	0	0	3	0	0	0	0	0	0	0	0	0	0	0	0	0	0	1	0	2	0	1	0	9	0	0	0	0	3	0	0	4	0	0	0	0	0	0	0	0	0	0	0	0	1	0	4	0	0	0	0	0	0	0	0	5	0	0	387	893	0	0	0	0	0	0	0	1	0	0	0	4	0	0	0	0	0	5	0	0	0	0	0	0	1	1	5	2	0	0	1155	0	0	1	0	0	1	7	0	0	0	0	0	0	0	0	0	0	0	0	0	0	0	0	0	0	1	0	0	0	1	0	3	0	0	0	0	0	0	4	0	0	0	2	0	12	0	0	0	1	0	0	0	0	0	0	0	0	0	0	1	0	0	0	0	1	9	0	0	0	0	0	0	0	0	0	0	0	0	0	0	0	0	0	0	0	2	0	0	0	0	0	0	0	0	0	0	0	0	0	0	1	0	0	0	0	0	0	4	0	0	0	0	0	0	0	0	0	1	0	0	0	0	0	0	0	0	6	2	0	0	0	0	0	0	0	0	0	0	0	2	0	0	0	0	0	0	0	1	0	0	0	0	0	1	0	0	0	0	0	0	0	0	0	0	0	0	0	0	0	0	0	0	0	0	3	7	0	0	0	2	0	0	1	0	0	0	4	2	0	0	0	0	0	10586	333	0	0	0	1	0	0	0	0	0	1	0	0	0	0	0	0	2	0	0	1	0	0	0	0	0	0	0	0	0	0	0	0	0	0	0	0	0	0	0	0	0	0	0	0	2	0	0	0	0	0	0	0	0	0	0	0	0	0	0	0	0	0	0	1	0	0	0	0	52	6	11	0	87	1514	11	0	1	4	11	19	0	104	0	446	92	0	2	600	31	182	0	0	30	0	0	0	0	10	17	0	59	1	0	3	0	0	0	0	0	0	2	0	0	0	0	0	0	0	5	2	0	0	0	0	0	0	0	0	0	2	35	0	0	0	0	12	0	0	0	0	0	0	0	1	58	83	23	0	0	2	3	0	38	0	12	0	2	1	0	26	0	0	0	0	0	2	0	0	0	3	0	0	0	0	0	0	0	0	0	0	0	5	0	0	0	2	0	0	0	0	0	0	0	0	0	0	0	0	8	19	0	0	0	0	0	0	40	0	0	2	0	0	0	0	0	0	0	0	0	0	0	1	0	8	0	1	0	0	0	0	0	0	0	0	0	0	0	2	1	38	25	0	0	2	0	0	0	0	2	0	0	0	0	0	21	0	0	3	0	0	2	0	19	14	0	0	1	0	0	0	0	0	35	43	0	119	0	0	1	1	1	0	0	0	0	1	0	0	0	0	1	0	2	0	0	0	0	0	1	0	0	0	5	95	1	0	1	0	0	0	0	0	0	0	0	0	0	0	0	0	0	1	1	0	0	0	0	9	0	0	0	0	43	0	4	0	0	0	0	0	0	0	1	0	0	0	0	0	0	3	0	0	1	1	1	0	0	0	11	0	1	0	0	0	0	0	0	0	0	0	7	0	0	0	0	0	0	0	0	0	0	0	1	0	0	68	124	1	0	0	24	6	0	1	0	1	0	0	0	0	0	0	0	0	15	0	4	0	3	0	0	0	0	0	0	35	59	16	0	0	268	0	171	120	0	0	0	1	0	0	0	0	0	0	0	0	0	0	0	0	0	7013	159	10	0	0	1	0	0	0	0	0	0	1	0	0	1	0	0	0	0	0	0	0	0	0	0	0	0	0	0	0	0	0	0	0	0	0	0	0	0	0	0	0	1	0	0	0	0	0	0	0	0	0	0	137	241	107	15	60	0	0	0	0	0	0	0	0	1	0	0	0	0	0	34	107	0	48	8	748	0	1	0	151	0	7	0	0	8	234	0	338	0	0	0	0	3	90	2	0	0	32	133	2	0	9	102	126	11	171	22	0	56	75	0	0	13	219	84	0	46	0	589	46	957	11	0	1406	1027	0	0	0	1	22	26	7	172	86	7	40	0	3	14	39	81	55	0	6	0	1	0	0	82	0	1	1279	0	2917	17	0	99	109	11	14	75	37	5	86	106	388	340	0	0	0	0	0	0	0	0	0	0	0	0	120	44	109	0	0	8	73	0	643	15	0	38	1111	2049	228	325	0	0	0	1532	48	1025	255	757	22	350	27	25	27	148	0	0	34	27	7	9	28	2	1	0	0	0	2	2	5	0	0	0	0	0	10	26	1	19	4	0	1	0	1521	388	75	0	0	6	5966	3	2	0	0	1	1	1	0	0	0	187	448	1	21	51	2	6	0	7	198	210	99	27	144	5	0	0	1	0	2	0	0	0	1	0	0	0	0	0	0	2	0	0	145	161	1	310	85	44	11	0	0	0	0	0	96	0	28	72	132	62	0	0	0	0	54	41	12	0	62	129	162	0	0	0	0	21	34	56	5	0	108	341	42	5	49	14	0	164	6	2	5	3	0	16	1	37	22	49	29	0	20	4	2	0	38	29	47	49	6	1	0	0	83	5	0	0	181	14	5	44	16	484	47	170	1	0	5	32	212	0	96	10	953	0	9	2	34	2	0	206	26	49	1	199	31	446	3	0	0	0	0	13	0	0	6	9	0	0	0	0	0	153	9	0	18	172	46	0	25	46	75	104	0	2	0	0	3	0	1	40	12	0	11	42	6	3	2	31	1	0	40	25	2	27	12	22	222	0	72	1	0	71	5	82	13	2	14	0	7	21	24	29	18	25	200	40	0	0	0	3	0	2	41	65	0	0	0	28	32	8	19	156	37	0	0	0	2804	145	115	208	1	0	0	0	18	0	0	3	4	0	184	2	4	4	64	28	21	0	0	17	18	4	2	90	859	26	0	0	0	0	83	10	7	3	0	3	15	277	379	0	0	0	270	1	0	0	0	0	53	17	49	79	0	17	81	417	84	84	3	726	107	215	25	119	172	15	0	3	0	13	2	449	0	0	0	0	0	1779	0	20	29	22	8	0	4	0	118	7	77	0	92	27	169	0	90	245	75	58	131	393	26	51	32	20	121	0	2	0	0	0	23	12	1046	77	0	652	51	573	3	27	0	81	1	65	59	28	102	52	0	1803	0	0	0	0	0	0	0	0	39	0	20	2	73	2	0	0	0	0	0	0	0	0	31	0	1243	8	120	12	0	0	0	0	0	53	0	0	0	132	0	0	30	0	0	16	0	0	0	0	0	1	2	3	1	326	2	27	11	13	0	18	0	0	0	16	1	8	3	108	444	0	0	0	17	1	222	3	0	160	1	2816	1	12	63	2	13	1340	4	124	0	0	0	9	0	7	31	18	10	148	25	35	67	10	0	1	0	1	259	0	0	33	86	14	200	0	2952	11	115	9	7	54	43	3	0	1	6	28	2072	1	20	66	100	132	33	1	22	56	0	1	12	2	67	17	0	0	141	51	0	1	0	4	15	82	0	9	2	29	0	76	25	0	0	0	0	93	0	0	48	47	1	19	20	5	182	0	0	784	0	14	125	19	155	8	0	0	2	0	6	0	0	0	0	0	0	194	14	0	0	0	0	1	2	4	43	4	1	13	12	113	0	16	0	0	0	4	1	366	981	26	51	18	11	88	26	69	64	55	8	0	7	283	57	46	19	1	0	0	0	0	10	8	2	0	10	11	1	0	157	36	0	1	11	0	22	0	64	0	47	3	8	0	9	187	19	2	13	196	2	85	0	44	48	34	12	13	24	0	1	0	0	305	2	1196	320	229	0	0	3	52	10	296	1	34	0	32	3	9	108	2	7	16	298	3	27	1	5	481	963	31	85	68	134	65	27	7	20	2	3	94	0	0	1	0	0	0	0	0	0	0	0	0	0	0	489	0	0	0	0	0	0	0	27	3	2	0	0	1	4	2	97	119	13	22	2	114	11	16	297	1	0	0	7	26	73	30	55	0	85	0	0	0	2	3	4	21	2	3	0	1	1	1	6	175	57	34	0	11	0	22	6	229	1	40	35	2	0	0	0	0	4	1285	5	1	66	4	0	0	14	0	69	6	2	10	12	0	0	0	21	21	15	58	317	75	0	0	53	11	1	5	5	3	85	17	1	159	112	138	4	3	19	4	7	66	14	79	0	160	0	0	24	2	1551	930	70	53	1851	1000	106	43	36	42	166	2	105	1	128	118	99	14	170	35	34	64	58	0	2	105	49	13	26	5	0	22	40	45	28	0	17	3	0	13	115	53	178	57	791	18	23	16	0	0	62	60	5	7	0	42	44	114	24	0	24	14	778	27	4	6	0	1	0	0	0	52	34	29	46	0	138	6	8	1	0	3	0	13	19	1	0	23	9	13	46	14	25	0	0	0	0	0	3	0	7	0	4	0	35	24	13	0	0	0	7	0	0	0	0	0	0	598	2	0	71	80	0	6	0	162	0	0	0	1	0	5	5	157	0	0	16	15	53	13	74	182	7	54	2	0	0	0	76	0	18	42	1	46	0	21	0	30	353	70	1	77	12	9	18	0	0	0	0	7	1	62	16	3	4	59	0	17	50	19	52	1	84	1	0	0	36	771	0	0	0	0	67	14	8	35	1	0	5	0	0	0	29	0	0	1	28	0	0	0	0	6	0	66	0	47	11	15	3	0	1	1	20	11	8	0	0	0	0	1	0	2	237	16	0	5	45	17	143	0	117	6	1	2	30	158	16	88	4	0	0	1	35	0	0	0	137	1	0	0	3	28	35	12	54	0	0	1	41	20	1	1	3	84	151	10	5	0	5	0	0	3	47	18	21	12	55	1	0	40	5	10	0	142	86	11	31	0	34	10	44	0	12	0	0	9	21	50	74	0	23	0	0	37	80	31	0	600	51	8	3	91	3	7	137	123	15	14	12	25	0	1	4	0	1	0	41	0	12	0	1134	0	7	59	0	0	0	1	239	0	23	0	0	62	14	4	11	1	112	0	0	0	0	0	4	0	0	0	0	0	7	51	41	16	79	22	3	15	9	41	78	85	5	309	10	0	0	235	104	83	42	66	1103	2	81	0	29	10	56	10	372	69	82	17	3	83	5	1	0	23	16	78	97	60	0	22	8	3	5	6	11	31	51	48	0	75	56	20	45	81	7	0	1	3	4	0	0	32	0	0	19	29	52	97	12	1	96	5	0	84	2	8	9	46	36	504	18	0	33	0	11	154	4	73	4	52	13	0	0	39	38	6	0	6	2	82	80	0	751	29	3	0	0	0	0	48	7	7	152	5	38	63	98	21	0	0	2	118	9	1	18	0	0	0	0	0	2	37	0	0	0	13	5	8	4	91	22	7	13	0	0	0	0	0	0	3	0	1	3	39	0	4	364	48	0	0	30	1	602	4	52	2	0	1	17	64	5	21	0	0	3	2	0	16	10	240	35	0	46	5	67	4	55	53	1	0	0	0	0	2	0	1	95	15	95	115	0	206	28	273	0	0	0	30	0	1029	43	478	0	1364	1	0	0	1	0	7	15	6	702957	0	0	0	0	0	0	12	0	0	0	0	58	0	0	179	2	2	26	12	111	0	11	0	0	0	37	0	0	0	5	10	32	46	3	0	0	0	122	0	1	29	37	13	40	120	81	0	207	0	52	8	29	8	256	119	9	5	12	0	89	4	112	129	73	156	4	7	49	0	0	25	0	0	0	0	3	0	0	0	0	1	0	0	0	8	2	197	18	1	0	32	14	0	4	96	1	276	2	50	1	11	22	0	0	1	0	0	157	130	1	33	0	34	65	111	38	299	63	0	0	0	6	5	0	0	0	0	0	0	0	0	0	0	1	0	7	9	21	0	86	0	235	21	1	1	0	0	5	15	1	26	4	17	69	134	1	6	8	28	50	44	145	0	35	33	5	0	30	26	59	0	18	47	22	6	103	49	1	0	0	0	0	0	0	0	76	0	0	0	0	0	0	0	0	1	37	37	378	0	0	22	2	328	7	0	92	0	0	0	0	0	0	0	0	6	123	6	67	0	0	91	6	1	0	63	28	26	97	0	3	3	14	75	0	0	28	3	0	0	0	0	0	1	1	6	58	0	0	24	34	0	0	0	0	91	11	84	100	0	30	22	48	0	1	0	0	0	2	2	0	560	0	0	3	0	9	14	1	1	7	0	0	52	6	17	14	1	0	0	7	7	23	21	0	0	0	7	324	41	129	15	1	0	21	19	8	39	0	34	52	49	60	0	0	9	12	67	5	101	30	0	4	0	0	0	31	0	0	0	0	257	0	0	0	0	1	1	4	0	0	2	0	0	0	2	11	0	0	28	0	0	0	0	0	2	1	0	281	12	9	1387	93	7	233	0	1	0	103	39	97	0	0	0	0	1	0	0	1	9	4	8	56	44	83	48	34	0	2	33	238	0	9	42	58	19	0	0	25	60	23	30	1	34	10	41	11	23	5	76	12	1	83	10	0	25	2	0	0	37	73	0	11	9	4	0	18	19	46	0	61	66	32	6	10	30	0	2	3	24	37	134	10	17	259	38	34	6	307	747	8	0	60	0	14	56	624	0	1	0	0	0	0	0	0	0	2	0	0	8	0	7	58	27	101	1	0	0	0	1	0	0	0	0	1	32	349	7	0	74	0	19	0	0	0	0	1	0	0	64	0	16	10	285	6	39	37	6	37	24	0	1	358	0	11	83	0	8	16	6	13	5	7	0	0	10	0	0	0	0	0	0	10	2	199	346	34	849	0	0	3	0	0	0	0	0	2	0	7	2	49	8	0	0	0	0	0	0	0	84	3	32	0	109	106	2	0	13	43	59	0	0	102	47	1643	0	1	0	8	2	156	244	7	9	15	0	6	577	45	64	6	2	18	10	32	37	123	0	308	12	6	19	37	12	251	77	40	0	0	0	1	2	365	4	36	0	0	3	0	0	0	0	3	0	168	0	1	0	0	224	0	188	102	128	28	127	17	142	7	5	70	58	109	89	82	12	94	105	0	76	0	0	0	0	18	21	1	0	5	33	1	45	39	156	3	2	318	4	26	8	1	474	100	0	4	0	74	13	71	0	0	12	0	2	36	13	0	52	14	2	49	102	30	22	5	48	81	0	0	15	39	12	0	70	0	463	135	0	72	1055	382	39	37	50	21	4	0	14	5	0	270	6	86	1	144	29	0	126	108	0	0	1	19	266	172	12	6367	64	555	317	1731	0	95	0	219	0	7	0	0	5	1	0	0	1	0	0	1	13	0	0	0	0	0	1	0	0	59	82	203	0	0	17	2	29	15	0	14	7	0	107	64	4	96	2	95	74	58	0	0	188	5	0	0	2	96	31	5	4	26	4	39	233	44	0	173	19	2	74	84	12	49	0	35	37	5	15	1	2	19	0	20	14	0	3	423	0	0	42	0	27	0	1	29	1	56	0	20	0	58	3	0	0	15	59	14	23	163	0	0	0	0	0	0	58	3	0	3	0	89	2	30	469	0	2	28	27	37	37	18	1819	91	0	0	0	38	428	0	0	2	2	0	213	0	6	2	2	54	95	44	0	0	0	0	0	1	2	0	50	0	5	46	72	35	376	83	1	1	2	0	1	5	0	0	0	0	1	19	2	0	71	53	40	5	69	1	7	304	0	197	2	11	74	43	127	0	0	279	14	19	114	5	0	4	0	0	227	2	7	0	4	0	0	66	1	20	1	3	0	4	962	0	5	7	4	24	29	66	7	0	1	38	124	5	114	25	144	0	1	48	36	0	0	0	0	0	0	4	3	185	0	0	44	2	0	3	451	122	0	4	70	13	5	4	225	0	0	0	0	0	0	8	0	33	16	17	34	81	0	12	5	39	0	7	3	63	89	11	18	0	0	0	0	7	4	9	24	40	0	16	0	55	97	108	0	0	12	1	34	70	50	2	0	104	7	172	160	28	1	15	0	15	21	18	60	2	9	42	0	1	0	157	28	0	0	0	0	1013	0	8	1	0	30	120	79	0	13	0	0	19	12	37	0	46	17	9	32	6	16	17	0	0	0	0	58	2	9	15	4	307	2	16	0	0	1	0	73	0	4	25	299	0	32	137	30	0	0	165	11	12	158	3	0	0	0	3	0	7	118	12	17	2	0	0	0	0	0	0	0	0	0	15	1	9	0	0	32	19	20	271	49	8	4	77	60	103	19	7	0	0	0	6	0	0	35	0	0	0	181	2	186	0	136	21	1	0	1	0	9	2	349	42	19	25	389	99	59	7	1	16	7	8	126	1	0	0	106	110	0	0	21	68	0	23	33	3	0	3	9	10	0	69	8	121	296	20	7	11	56	0	60	95	47	15	46	0	8	0	1	1958	2	119	0	62	0	27	1	0	0	1	153	16	4	0	2	0	68	3	41	18	29	2	24	53	429	2	3	195	0	0	1	2	0	82	0	0	1	1	2	2	1	9	2	0	1	8	0	0	0	0	0	0	4	0	2	91	15	24	0	0	0	0	33	0	1	0	2	0	203	2	0	132	5	2	1	0	0	0	32	288	0	0	0	229	1	80	14	41	90	13	7	44	0	1	19	1	100	13	47	0	0	0	1	109	52	0	36	20	18	2	16	19	61	0	117	15	196	40	0	0	0	0	6	61	0	0	0	0	0	0	33	38	65	951	2	64	109	157	2	0	0	10	1774	0	61	35	8	0	0	0	0	224	929	15	7	2	0	0	0	0	0	0	3	14	7	961	15	3	46	0	0	0	1	37	4	324	4	0	0	0	0	0	0	0	0	0	186	0	1	80	44	0	0	0	65	11	0	0	0	34	84	4	51	107	22	67	15	0	0	4	149	38	33	1	1	0	0	1	0	19	19	0	0	4	10	28	40	5	0	0	0	0	218	0	2	0	0	0	1	0	37	11	451	36	155	416	27	0	0	0	2	61	0	1	4	0	0	0	0	0	0	0	0	31	137	0	0	0	0	0	58	0	9	9	0	99	43	66	4	23	43	13	36	11	160	109	14	1	1	0	29	28	25	12	18	9	32	18	64	2	0	1	39	0	0	0	0	0	0	3	17	37	26	0	4
"SAMN10862416"	18	0	0	0	0	0	0	0	0	1	17	30	424	84	19	1	1	0	0	0	0	0	0	2	4	37	91	0	39	8	0	371	0	1	47	0	750	21	15	11	10	1	203	21	44	0	15	0	0	0	2	2	15	0	0	46	610	29	59	9	1	0	0	47	3	1	0	0	0	6	0	0	72	3	8	0	0	4	34	6	4	1	3	0	12	0	2	0	0	0	1	0	0	0	1	58	0	8	1	170	13	5	38	4	4	143	1	9	0	0	2	0	15	1	8	0	0	29	8	0	3	126	1	9	0	2	0	0	0	1	20	52	0	0	0	2	0	15	4	36	19	29	112	0	37	26	10	7	1	26	12	21	0	12	10	4	0	12	2	21	6	16	11	0	86	42	9	5	4	43	133	0	28	265	267	19	0	4	31	0	2	14	29	6	0	2	0	31	7	0	13	0	0	102	7	49	23	3	59	63	113	94	107	3	15	5	0	1	0	33	0	0	6	22	11	17	2	4	8	469	16	4	2	161	22	1	97	4	0	77	5	1	0	138	3	3	82	0	8	0	0	0	3	0	1	52	6	0	3	2	43	0	3	1	1	0	24	23	515	0	1	1	0	0	1	0	0	0	0	0	0	0	0	0	2	37	0	0	0	0	0	0	0	0	0	0	65	0	5	0	0	0	1	0	17	100	0	1	1	75	71	4	2	60	0	14	737	0	0	0	7	0	0	346	0	28	44	36	14803	0	26	95	1	29	49	0	0	0	1	0	0	22	3	1	0	0	0	0	0	0	0	180	16	4	1	13	37	604	155	17	9	39	0	12	27	32	93	12	1	2036	157	0	0	0	1	1	27	51	34	0	0	0	0	0	0	0	1	92	0	0	11	8	0	3	0	0	0	276	28	530	764	2	0	0	93	1	61	3	30	2	0	2	0	1	1	231	0	1	0	0	7	6	68	0	4484	0	0	1055	0	0	0	41	0	18	5	47	1	50	1	0	17	38	65	27	21	19	14	11	0	83	0	5	108	166	15	18	0	0	2	0	45	16	0	10	19	33	0	0	0	0	0	0	5	3	49	3	18	22	0	5	2	6	6	2	0	2	0	28	0	9	7	3	0	542	3	63	0	0	465	3	34	2	0	0	0	0	21	0	7	19	65	5	24	0	204	0	286	3	0	21	400	0	0	1	34	7	2	1	16	8	55	14	0	0	0	7	11	0	0	29	31	49	35	109	4	0	0	1	7	1	0	28	40	15	76	13	48	37	180	60	24	42	1	10	9	16	76	42	2	0	393	19	15	32	1	8	41	0	12	4	27	0	5	0	104	35	21	0	0	0	116	2	3	9	0	38	19	12	237	33	2	2	0	8	26	0	0	0	5	5	104	5	135	0	6	8	38	41	4	22	48	7	0	22	124	0	16	0	5	5	172	11	89	3	142	0	47	21	0	0	15	83	23	0	0	3	16	15	11	34	16	1	57	0	0	0	0	18	18	33	0	30	14	58	11	38	76	0	9	7	1	9	19	7	0	5	167	0	0	0	0	0	0	0	0	20	0	0	0	0	0	35	7	26	3	37	29	0	38	75	1	0	32	71	62	0	67	129	14	4	0	0	0	8	34	0	0	22	37	79	1	0	1	16	3	42	17	101	12	31	0	56	0	20	20	0	0	0	0	0	3	79	59	0	142	20	17	6	0	0	0	0	0	0	118	2	8	0	5	89	21	5	36	0	0	2	1	58	14	5	239	0	0	25	18	0	9	0	4	135	22	41	2	0	0	0	4	30	2	106	110	22	0	0	2	0	1	0	0	0	0	0	3	4	0	31	180	0	1	3	34	0	26	0	0	0	16	0	1	19	0	14	1	0	0	26	4	5	0	82	131	0	112	0	0	0	0	0	0	0	0	0	1	0	0	0	0	0	0	0	0	0	0	0	0	0	0	0	0	0	0	1	0	0	0	0	0	0	0	0	0	66	4	86	15	43	12	0	3	0	0	20	0	102	0	4	0	12	77	7	53	65	3	29	12	36	22	13	34	4	45	20	24	109	599	0	7	7	5	14	5	54	30	2	4	10	23	0	0	0	336	88	134	16	18	0	0	3	5	16	50	22	49	7	34	7	41	10	26	155	25	2	0	10	3	41	17	22	0	77	0	0	0	0	0	0	27	43	2	0	57	115	0	10	22	0	38	4	15	0	78	0	0	0	124	0	0	74	5	0	1	46	28	0	0	0	48	4	0	2	7	192	10	33	0	9	12	55	91	16	24	11	13	1	0	1	37	0	10	0	0	18	14	2	10	9	56	0	0	18	6	0	25	149	16	92	0	1	0	1	30	16	40	24	0	0	118	135	73	12	4	147	244	51	44	0	0	196	16	38	60	462	0	1	2	8	4	3	2	1346	0	0	0	6	7	0	33	33	21	24	0	0	102	25	13	53	24	16	23	0	0	0	0	0	0	0	67	45	1	0	0	0	142	24	0	52	64	63	0	0	1	114	0	0	0	0	1	6	74	0	144	41	11	3	0	1	0	0	2	0	31	62	0	5	0	0	0	0	0	1409	45	40	1	3	8	19	22	16	18	30	0	0	0	0	0	0	18	0	7	0	2	208	8	2	0	30	0	0	17	16	192	0	0	0	0	30	2	63	0	0	0	61	2	52	39	24	30	7	6	7	3	128	67	67	0	0	9	0	0	0	0	23	486	29	6	36	6	6	0	30	1	0	31	1	0	0	300	0	2	16	0	0	5	47	0	0	2	4	0	10	0	0	11	330	8	346	10	0	3	2	0	9	0	6	2	14	2	34	0	9	6	0	20	13	3	0	0	2	0	0	0	6	215	0	15	0	0	120	193	13	6	0	0	1	6	4	2	1	2	0	1	11	0	66	14	0	1	0	2	0	8	1	0	11	83	0	2	0	3	52	0	0	0	54	5	37	28	27	0	0	0	6	0	2	0	9	33	0	31	339	0	0	26	5	69	44	14	13	1	3	108	186	0	0	1	17	0	29	0	0	1	1	206	0	19	179	3	33	0	40	33	4	101	12	0	0	0	83	10	20	6	34	0	0	0	0	20	706	19	36	45	3	0	8	71	0	74	109	11	107	25	9	21	9	6	82	9	28	0	0	0	0	49	62	19	0	0	4	22	16	8	14	1	0	277	0	0	22	3	8	154	17	24	8	5	28	4	1	1	0	0	14	7	2	0	0	29	0	0	0	0	1	38	7	26	0	0	0	0	4	0	0	0	0	0	5	8	0	1	0	0	0	0	148	44	10	5	0	95	3	0	5	0	1	27	113	0	0	111	0	0	107	0	44	0	0	0	0	0	27	23	0	3	0	0	0	0	0	419	79	30	0	13	56	7	225	0	0	0	0	37	24	347	1	0	0	3	0	39	16	22	1	7	16	5	0	0	0	0	4	4	0	814	13	202	198	0	0	0	0	12	0	599	14	18	65	26	42	53	9	0	32	30	3	0	0	1	0	0	3	5	122	35	26	10	41	22	112	0	63	194	9	39	10	26	58	0	0	17	307	8	0	72	97	0	377	124	14	3	115	18	27	10	92	7	8	17	16	5	0	5	5	3	22	55	13	94	0	100	74	0	127	3	4	61	74	126	149	0	110	0	326	2	30	106	119	15	7	1	0	0	1	0	0	0	0	0	0	0	0	0	0	67	0	52	15	13	14	213	20	0	5	112	3	0	0	9	0	0	0	0	0	0	0	0	0	0	21	0	1	20	39	17	39	75	0	0	0	0	0	0	380	0	0	617	2	184	0	0	0	0	0	44	0	497	3	5	0	29	12	4	4	1	8	39	12	0	1	45	1	0	0	14	0	25	13	5	0	254	10	0	176	143	0	11	3	0	94	0	0	0	0	0	12	56	4	0	0	0	10	0	3	0	11	0	0	0	0	0	8	0	1	1	0	39	4	0	0	29	0	5	9	630	0	172	4	4	65	1	0	3	39	3	8	158	0	0	94	1	1	0	3	25	6	0	0	2	13	0	51	3	26	1	5	1	5	1	0	0	0	0	0	2	0	32	4	10	20	52	96	348	0	8	0	4	2	0	2	33	0	0	0	0	0	0	11	1	39	23	90	0	0	1	51	24	43	0	9	154	0	14	28	0	0	0	30	7	0	0	0	5	23	0	2	64	48	17	33	38	3	3	379	29	24	98	5	0	0	0	0	8	54	20	0	0	19	217	4	15	114	1	3	4	3	0	1	0	0	17	6	124	0	0	1	111	0	0	0	0	107	38	0	0	0	106	0	17	11	2	6	1	8	3	3	19	28	5	8	0	13	0	0	0	0	172	37	1	3	49	4	18	7	0	40	0	1	18	0	0	547	8	11	2	0	0	0	7	0	5	5	0	31	0	484	0	0	0	92	3	28	5	0	0	0	0	0	0	0	0	0	0	0	0	0	0	1	10	0	0	15	3	191	19	1	33	86	0	5	54	1	32	91	80	1	25	1	6	0	0	0	0	0	0	0	0	0	0	55	0	0	0	15	13	0	1	6	0	0	40	286	0	0	0	0	1	0	0	0	0	0	0	0	0	15	0	198	0	101	2	115	0	0	1	0	0	0	0	0	1	10	3	4	0	0	5	8	77	3	17	0	1	41	44	6	10	46	43	58	7	2	0	46	7	9	3	10	141	0	33	0	20	9	18	6	19	10	2	38	0	23	2	0	0	0	7	7	64	25	0	0	0	21	0	0	15	0	0	3	34	114	240	0	1	561	0	0	0	14	3	0	131	0	0	0	0	0	0	47	0	172	0	220	9	0	2	14	5	8	0	41	0	0	0	1	0	0	66	0	0	11	63	72	1	9	10	0	103	27	0	0	0	0	1	0	0	0	0	30	9	0	0	0	1	0	0	107	0	0	0	0	11	0	0	2	0	6	0	36	11	1	0	11	23	0	11	2	1	24	11	6	3	0	0	2	1	16	67	3	1	0	173	3	1	0	15	42	100	45	22	4	25	17	0	40	0	0	9	0	0	2	23	68	4	0	13	1	35	123	61	1008	10	0	0	1	92	42	26	9	113	9	0	1	74	75	7	1	65	14	7	119	0	0	0	0	0	2	0	11	11	4	0	7	6	4	9	0	2	0	12	1	0	0	5	6	2	17	7	60	0	0	0	0	0	0	0	14	267	0	8	31	0	7	13	1825	16	3	18	3	29	8	3	6	0	0	0	472	1	3	8	0	0	0	0	3	0	0	0	43	18	4	19	18	994	1	25	0	32	2	3	12	30	8	0	21	6	0	0	78	4	13	0	0	21	2	2	0	0	37	0	10	4	1	219	1	0	3	29	15	4	0	0	35	4	0	82	91	38	16	7	39	0	33	26	1	1	1	2	1	120	0	1	0	0	34	17	2	49	0	0	41	31	11	15	11	104	2	0	1	94	32	249	0	25	5	0	0	0	1	60	23	16	49	69	26	1	38	1	0	7659	0	31	3	0	0	0	267	0	0	0	0	0	0	2	0	9	2	19	1	0	19	8	0	0	8	44	0	1	14	9	5	0	8	0	0	24	2	69	0	0	0	0	0	0	0	0	0	0	4	0	14	31	0	0	15	6	1	8	8	8	0	0	0	0	11	0	0	0	49	13	72	1292	87	9	65	10	2	0	0	0	0	0	0	0	0	0	0	0	6	0	0	0	0	0	0	0	12	70	0	1	0	0	40	7	0	0	0	0	0	3	20	0	9	29	232	20	0	12	5	22	0	0	5	1	0	46	2	8	13	0	0	2	0	35	2	27	4	1483	0	1	0	0	0	0	1	0	12	0	8	106	18	0	0	6	14	3	0	73	1	3	0	7	61	1	0	0	18	34	1	1	0	11	3	394	1	1	0	0	0	152	0	52	0	0	0	8	0	2	5	61	0	0	4	13	1255	0	0	0	0	7	0	0	10	14	8	0	0	0	0	22	32	16	29	0	0	0	39	52	0	0	0	0	59	14	0	0	35	8	8	20	0	1	7	0	2	36	0	0	0	7	2	283	1	0	447	72	0	0	0	0	17	57	12	13	0	0	30	438	6	8	44	0	46	31	8	4	11	25	3	0	0	0	0	0	21	16	244	23	15	6	0	66	350	3	8	4	13	5	140	10	31	31	0	60	0	0	1	31	33	45	1	162	2	13	9	28	24	20	0	269	25	50	7	39	4	18	53	11	10	9	8	13	3	58	0	104	0	0	36	7	4	66	0	0	1	6	145	1	110	64	0	5	20	27	1	63	8	52	99	6	118	23	0	28	25	1	3	44	30	13	0	0	2	5	102	1	0	50	27	17	172	0	64	74	0	3	11	25	0	6	25	28	0	0	1	275	0	0	16	27	13	122	0	26	0	0	0	23	125	33	0	3	0	0	2	28	6	33	0	0	11	6	2	0	2	51	22	0	8	26	14	25	47	3	0	14	0	3	783	27	1	25	0	49	27	13	80	4	13	0	39	4	55	2	0	23	0	0	0	19	2	1	126	25	1	0	17	10	13	18	1	1	0	6	18	0	0	364	12	467	0	13	1	24	11	43	0	70	101	0	7	2	8	83	51	14	355	0	2	382	2	0	0	53	0	48	6	3	0	15	10	87	56	5	1	0	4	129	2	24	0	42	0	30	18	0	5	1	21	44	64	0	0	0	37	26	28	13	7	0	0	0	0	11	146	14	6	2	560	11	0	3	2086	0	39	1	10	0	0	11	1	0	7	0	0	25	1	3	2	13	57	38	21	98	725	14	10	0	31	0	0	33	0	111	0	0	0	1	77	0	0	0	5	0	0	0	1	7	2	1	0	0	0	0	5	0	4	9	36	65	3	1	28	0	46	27	499	168	25	24	13	1	71	1	0	18	0	25	0	0	0	0	0	0	1	4	0	24	0	56	3	0	2	105	32	24	0	0	0	0	1	0	0	2	53	3	34	9	0	62	0	64	2	0	3	7	2	0	22	0	415	0	0	45	75	0	0	117	0	9	19	0	0	189	6	23	2	0	14	1	1	0	0	0	0	0	11	0	14	1	0	0	10	9	0	0	0	0	2	8	1	0	0	0	45	9	0	44	0	0	220	0	0	0	0	4	0	5	2	10	206	0	0	0	2	7	737	0	0	0	0	5	0	0	2	0	0	23	0	0	98	2	34	2	39	7	0	0	1	12	150	0	69	47	30	14	100	31	0	0	0	0	0	284	0	225	40	0	0	0	0	0	0	0	0	0	28	0	6	0	16	2	0	4	0	0	3	63	336	0	0	0	0	1	8	6	1	0	25	0	60	0	0	0	23	0	605	21	734	2	0	72	13	6	18	0	0	10	2	0	0	0	5	100	1464	0	5	11	0	15	0	76	46	1	15	20	0	0	108	18	10	1	1	5	0	7	29	0	70	0	11	56	72	0	11	28	21	33	0	5	297	21	0	0	5	1	40	161	57	0	6	0	5	99	59	1786	0	11	16	0	21	34	56	8	20	16	4	3	5	15	50	0	3	1	15	73	17	4	7	147	62	7	31	10	31	53	32	24	0	16	8	59	2	20	35	4	42	0	0	5	0	0	0	2	0	0	149	12	0	1	46	0	0	1	0	34	1	43	0	12	0	44	0	0	0	8	82	1	141	0	22	0	0	0	19	0	12	354	46	0	21	0	0	0	8	97	7	11	0	1	2	0	6	12	53	0	84	0	0	16	11	2	0	13	5	0	0	0	0	0	0	1	58	4	116	35	5	423	5	27	0	0	15	20	25	1	60	92	0	2	0	22	3	1	33	10	126	53	28	0	0	0	0	4	7	1	0	91	0	0	0	32	309	3	0	0	0	0	1	0	14	7	0	203	1	156	0	0	14	44	0	15	41	31	15	0	0	0	0	0	0	5	247	12	0	0	0	0	0	0	8	10	66	0	0	11	1	0	0	0	11	11	3	3	0	0	1	17	0	0	0	0	0	0	0	1	19	0	90	7	290	0	6	0	0	28	0	0	0	0	0	0	0	0	0	0	38	0	5	9	7	10	7	7	0	0	0	0	0	0	0	0	0	0	0	138	16	25	4	89	1	9	0	26	19	1	8	8	14	4	0	9	11	2	0	3	0	0	0	50	72	20	13	2	15	27	27	16	4	2090	0	260	17	112	0	10	0	0	0	0	31	6	0	8	30	2	48	0	15	3	8	7	11	107	76	0	12	6	0	6	0	29	0	23	0	58	19	0	20	2	0	24	0	5	5	1	7	42	0	367	5	4	11	0	0	0	2	0	1	1	1	13	155	26	3	3	273	47	9	0	71	14	10	26	120	127	0	4	0	2395	59	0	46	0	2	0	67	7	12	0	2	1	372	0	0	32	139	1	4	3	83	2	0	0	0	0	0	0	0	0	0	0	0	8	0	0	8	0	4	0	1143	2	0	0	0	0	0	0	37	15	15	4	0	27	13	1	3	20	1	1	0	2	5	7	0	9	1	37	39	1	5	2	19	7	9	1	0	17	0	16	13	20	3	54	27	0	0	1	0	0	1	40	0	0	0	0	34	1	0	1	2	0	0	1	10	2	4	17	49	1	6	9	7	0	0	20	14	1	0	25	0	24	0	15	47	0	0	14	54	159	37	8	0	11	788	565	12	54	0	0	454	9	0	0	0	0	0	0	3	18	9	0	281	25	22	41	49	46	0	1	23	80	0	300	2	0	0	2	100	36	20	26	33	6	2	24	0	23	18	60	0	1	15	0	0	1	0	0	10	0	5	1	0	0	28	0	6029	38	0	1	0	0	0	76	5	25	84	16	17	5	13	0	98	0	1	7	54	0	1	0	1	0	1	0	0	0	0	0	2	0	1	0	0	0	0	0	0	4	264	0	0	0	127	3	4	65	0	70	152	9	34	15	0	2	16	164	38	27	205	0	90	11	57	0	0	0	209	7	8	16	0	0	0	1	6	71	8	0	0	0	7	5	0	0	0	0	0	0	20	2	262	102	0	0	4	41	12	19	0	12	8	16	6	0	26	43	0	244	0	0	5	57	0	1	23	5	0	0	0	6	1	0	4	40	78	57	0	0	0	21	56	1	5	0	3	0	2	66	29	0	0	2	10	36	291	2	0	1	0	0	0	0	0	0	15	0	0	0	3	0	384	4	0	11	3	3	0	23	9	7	11	3	0	0	5	27	234	2	0	0	64	9	11	32	5	346	0	0	0	0	0	0	0	0	4	104	0	0	0	18	0	866	26	19	10	0	1	11	1	0	1	0	0	22	32	12	341	9	2	69	0	0	0	31	0	88	51	12	0	0	0	0	0	0	0	0	4	12	3	21	118	112	18278	33	343	14	3	83	8	20	14	1	0	86	33	15	0	90	87	0	7	4	13	40	0	87	0	34	0	16	6	0	9	6	11	0	32	17	29	0	49	36	0	27	15	14	3	7	8	20	3	0	37	188	2675	1	15	63	0	40	18	3	13	0	1982	66	0	0	0	0	0	0	0	312	0	0	0	0	0	0	6	41	22	10	211	0	8	1	217	0	256	7	1	0	0	0	0	21	30	39	18	19	29	4	8	28	74	20	0	309	0	20	40	0	8	121	1	0	115	0	9	29	0	13	3	2	0	0	0	10	0	1	0	0	15	2	0	0	0	0	3	14	126	0	1	3	14	1	0	61	297	19	11	67	11	19	10	3	75	0	59	93	22	6	1	6	1	0	8	58	3	46	26	9	106	40	7	9	117	56	44	2	1	33	0	0	24	1	1	42	0	12	0	2	49	37	17	1	0	3	4	1	0	6	0	1	1	14	0	3	3	122	3	3	2	3	9	0	16	0	0	0	89	0	8	1	35	19	124	27	7	412	0	22	0	10	7	4	1	0	79	11	10	76	1	0	5	3	0	501	0	0	34	259	57	228	0	0	0	0	0	0	0	0	232	93	9	206	12	6	6	1	0	0	0	0	0	0	0	0	0	0	0	0	0	77	3	16	2	0	1	62	1	307	0	0	4	0	1	0	9	28	30	1651	4	0	0	0	10	0	0	17	90	541	0	0	0	0	0	0	0	0	0	34	0	0	6	1	85	0	0	0	0	0	0	2	134	0	42	1	23	1	24	1	0	3	2	0	0	3	0	1271	33	0	0	6	4	90	5	3	0	2	0	1	0	10	14	0	382	2	0	0	0	0	1	0	39	47	0	2	0	17	46	0	1	0	13	0	0	1	2	0	0	26	0	13	44	25	32	55	0	0	4	25	8	11	0	4	4	1	1	0	1	0	0	0	0	0	3	40	0	526	4	62	0	0	1	1	1	0	43	79	14	33	5	2	0	119	0	5	13	17	1	0	13	8	12	26	0	0	0	0	29	144	0	0	2	0	42	1	187	2	0	1	0	3	11	2	0	0	0	4	0	73	23	5	158	42	0	1	0	3	0	10	0	2	11	17	91	9	35	7	30	2	4	147	25	6	0	0	2	101	78	8	14	231	5	64	25	4	8	2	15	3	17	0	0	0	0	0	134	0	14	217	26	13	4	0	7	0	0	118	6	55	0	0	2	5	0	0	286	0	0	0	49	0	3093	1	0	54	2	0	0	129	18	42	0	140	41	58	10	0	0	0	1	35	34	18	5	5	0	0	0	0	3	0	2	7	100	7	19	19	10	0	0	4	3	1203	0	5	20	23	24	1	1	4	25	58	0	736	28	12	0	2	30	18	62	1	9	39	5	0	0	0	0	15	3	0	487	0	362	0	2	0	0	15	1	271	19	0	0	5	1	400	82	27	9	8	0	0	0	11	163	349	31	0	8	10	2	844	0	0	0	0	2	139	163	1	1	0	0	0	155	0	0	0	0	0	0	0	108	0	0	389	0	0	0	3	1	0	1	62	15	0	9	0	0	0	43	187	0	0	0	468	5	153	0	0	48	4	15	0	0	0	0	0	0	9	1	2	0	0	178	22	215	18	0	0	0	0	58	0	0	3	158	53	0	3	0	0	0	4	43	0	0	5834	18	27	0	0	0	50	2	0	0	0	54	3	0	1	1	623	674	2	2	0	1	0	0	40	3	44	7	11	12	1205	8	11	24	34	48	77	0	1	33	17	27	0	1	0	0	228	17	2	13	241	0	2	82	55	48	561	65	116	56	6	4	0	580	0	0	0	0	0	0	89	0	0	0	0	0	0	1	0	138	79	0	368	15	0	9	133	2	19	2	0	2	0	1	0	1	0	0	126	8	0	0	0	3	27	0	0	0	0	0	0	87	0	0	0	0	0	56	0	0	77	40	0	121	0	60	61	18	3	0	1	0	1	72	5	168	0	78	178	186	0	0	13	14	27	106	30	58	56	26	0	49	268	61	4	290	61	1	94	1	0	0	2	1	10	18	1	26	0	46	78	0	3	1	21	11	0	1	0	0	0	0	153	108	20	11	6	1	0	0	0	1	0	0	0	0	5	2	0	350	0	0	29	49	4	495	16	31	6	1	31	1	0	0	1	52	0	3	2	0	26	0	7	1	3	1	0	0	0	0	62	592	1	0	0	22	9	11	0	0	0	0	0	0	16	28	4	0	9	1	11	71	0	0	5	0	2	0	46	1	26	0	0	10	0	0	1	0	0	0	0	0	0	0	1	15	0	0	0	0	0	0	0	0	0	3	1	0	78	0	0	0	4	0	0	0	3	0	0	4	0	0	0	0	59	0	0	0	0	26	8	10	57	1	0	2	0	0	270	62	6	15	0	0	0	0	2	0	0	0	121	35	166	0	3	98	10	1	93	6	0	0	8	0	7	0	71	24	67	31	0	0	14	12	0	0	0	12	190	30	0	1	322	7	1	1	0	0	28	90	0	13	42	52	2	5	35	7	1	0	0	9	39	36	0	0	52	0	26	74	0	0	4	0	1	3	0	33	131	56	1	0	27	7	2	7	58	150	41	26	2	1	3	35	0	8	33	6	0	81	12	103	0	23	0	2	39	3	75	37	125	31	39	2	6	31	2	1	0	7	0	0	5	0	0	5	5	9	255	20	117	99	120	0	10	28	5	0	0	42	0	0	5	10	0	0	5	0	1	1	0	0	439	94	9	256	5	25	3	70	0	20	30	28	1	1	0	0	0	0	2	0	0	0	0	0	0	0	0	0	0	0	3	27	0	1	11	13	1	20	47	38	324	1	0	0	0	0	0	9	0	14	16	364	92	0	0	34	12	22	0	21	0	27	215	18	34	0	4	69	13	186	22	32	538	6	0	1	0	5	100	18	0	28	0	159	0	13	19	5	14	19	315	25	35	0	0	8	5	0	478	125	7	40	23	87	25	50	3	13	0	9	14	1	65	6	0	0	10	14	0	0	3	18	37	1	27	0	72	60	9	6	1	50	35	0	41	4	0	1	0	69	7	0	0	0	0	15	308	0	210	13	18	41	96	0	43	4	1	0	0	0	0	73	0	0	0	4	31	71	55	255	67	0	19	35	0	69	77	41	0	38	8	130	149	1	57	0	60	7	121	1	233	0	0	0	11	0	1	8	14	4	2	0	0	6	7	55	0	17	11	0	70	0	15	9	3	202	1	0	8	9	16	0	0	308	63	16	74	0	6	7	13	4	22	3	0	237	27	13	3	14	5	3	1	22	6	0	8	0	0	3	0	0	0	0	1	17	1	0	0	10	19	0	30	2	40	2	6	0	2	0	24	10	119	26	8	5	16	8	6	10	11	12	52	20	25	1	3	1632	1	15	2	33	2	0	0	0	8	3	17	2	0	0	1	3	10	0	0	0	8	0	37	0	3	0	20	49	157	14	233	10	49	4	0	0	2	488	321	20	157	36	5	9	94	0	0	40	253	0	0	3	0	0	0	132	0	0	2	2	0	0	293	24	112	0	185	0	34	70	2	0	0	19	1	3	2	10	1	153	0	16	0	0	0	51	6	22	0	3	0	114	32	14	659	19	7	28	2	0	3	0	1	14	0	0	0	3	1	0	0	26	77	37	111	252	5	36	1	537	7	0	0	0	4	2	19	21	24	1	0	23	0	5	4	2	1	1	0	2	373	18	0	55	4	14	2	0	157	17	11	228	33	0	0	1	11	39	2	0	0	6	47	1	10	86	0	0	0	10	12	173	0	0	0	0	54	0	3	24	4	4	5	5	0	0	4	0	3	55	138	3	0	7	123	11	118	0	49	9	42	3	16	34	68	11	317	5	1	0	0	0	0	0	2	4	11	1536	77	0	3	3	0	0	0	2	0	31	0	0	0	0	0	3	0	0	0	2	7	0	0	0	0	48	1	0	18	19	46	0	3	1	0	0	23	22	9	54	0	26	3	31	0	0	0	0	0	0	10	2	65	4	1	105	48	0	0	0	1	4	0	0	5	51	22	0	30	0	48	9	5	0	183	39	0	4	0	73	2	2	2	0	2	0	0	0	6	0	0	0	0	0	0	0	16	13	7	7	29	65	0	1	0	0	130	0	0	10	179	1	0	0	4	0	446	0	11	0	1338	6	27	112	1	1	5	7	3	0	0	90	0	1	0	0	1	0	54	119	0	0	72	0	307	54	37	46	280	0	2	405	0	4	2	2	612	88	0	0	3	3	4	0	0	37	0	0	0	21	18	32	48	3	92	0	0	0	0	84	10	13	23	0	1	0	0	41	53	0	3	0	16	0	60	1	0	0	31	26	36	8	0	42	151	269	25	0	0	0	267	11	3	48	386	17	1	28	0	15	0	19	42	99	45	29	27	133	30	59	0	0	17	48	2	38	0	233	48	18	1	42	1	0	0	0	0	0	0	0	34	0	3	432	18	0	21	57	0	19	31	31	50	0	58	151	0	1	0	236	40	0	0	18	14	7	23	129	1	7	0	3	33	0	0	7	0	7	72	2	36	92	0	0	31	15	10	40	49	5	1	17	71	0	44	6	28	2	1	1	0	17	125	22	0	0	0	107	3	5	80	0	9	13	1	1	16	17	28	0	0	2	30	0	17	57	150	41	0	0	3	0	0	0	86	0	12	2	129	0	31	31	0	9	73	0	0	20	2	5	0	4	255	277	4	14	16	1	1	97	379	0	27	4	105	10	223	1	55	0	0	0	0	0	97	40	1	78	48	60	249	1	37	909	12	12	93	90	10	22	0	157	46	0	6	0	0	35	5	284	47	23	0	90	8	14	0	1	1	18	2084	0	168	0	0	0	21	112	1	172	0	0	0	0	1	0	0	0	0	0	0	1	0	0	0	10	73	0	0	92	0	0	16	36	78	0	71	318	4	35	0	0	0	0	0	0	1	3	10	29	11	12	15	49	41	12	15	0	33	2	0	12	0	0	29	17	17	67	8	1	22	0	23	0	108	3	272	2	3	2	1	3	72	0	0	5	33	0	30	39	45	0	1	8	38	0	0	47	56	80	442	1	1	9	36	151	6	53	0	55	34	0	39	0	93	29	0	60	2	7	4	4	0	34	142	9	16	3	0	9	0	0	76	0	0	0	0	0	0	0	0	0	1	0	0	4	0	0	0	0	0	39	3	5	10	8	0	11	2	11	9	50	4	0	8	0	0	30	9	0	2	0	0	39	0	0	6	0	17	26	30	0	9	14	2	9	3	26	7	131	0	0	0	0	0	2119	0	0	391	18	0	17	53	8	1518	48	42	0	0	4	0	27	0	4	40	16	4	8	10	41	11	2	0	15	0	0	73	0	227	11	2	1	55	2	0	0	3	224	11	0	30	2	0	0	136	0	39	0	0	109	55	27	25	215	26	0	0	0	0	0	0	0	6	6	87	0	16	4	0	1	6	0	0	0	54	0	2	0	1	35	0	12	25	0	134	13	99	0	0	0	0	3	16	0	2	0	1	0	33	2	26	1	17	5	22	0	0	0	0	0	1	0	0	0	0	10	1	0	0	0	0	1	43	46	66	0	0	161	1	24	1	20	181	20	3	10	36	10	502	32	14	1	16	450	2	41	4	9	7	114	35	10	39	873	1	4	1	290	4	61	15	11	26	18	0	1	0	1	0	0	0	4	1	0	56	0	0	37	6	0	0	2	0	23	0	32	1	7	10	21	1	0	0	4	34	0	68	5	0	15	16	535	26	0	34	811	7	77	3	5	12	6	29	0	0	108	1	217	11	7	44	2	168	20	8	23	7	0	2	0	0	0	3	0	0	4	5	2	0	3	0	3	6	21	0	69	119	19	7	34	61	297	0	61	38	10	39	61	4	1	0	13	10	62	14	0	27	118	0	37	13	0	0	7	24	18	58	40	31	30	4	17	0	1	0	1	3	0	0	30	33	25	58	5	12	1	0	18	0	0	15	16	59	6	0	4	0	24	0	20	26	15	23	2114	8	0	0	16	42	0	0	87	60	0	0	37	17	2	0	0	0	49	184	6	0	1	1	109	224	0	5	6	9	86	4	32	0	109	83	24	0	0	0	0	0	0	0	3	30	4	1	1	281	1	0	0	0	2	0	61	33	0	54	0	1	1	0	0	140	0	0	14	1	1	2	75	20	3	15	13	1	32	0	0	0	0	0	0	0	2	0	0	1	7	22	20	19	16	0	17	7	1	33	19	0	0	0	4	0	1	0	0	0	0	104	11	34	0	1	1082	15	11	35	54	14	19	2	0	5	65	10	1	166	13	0	53	2	44	0	0	0	28	4	49	8	1	0	45	0	0	40	154	0	0	32	19	0	38	34	5	24	1	55	216	63	13	33	0	48	13	25	12	0	5	10	77	30	28	1	1	0	87	0	356	0	64	2	64	0	37	0	16	98	29	3	44	25	125	37	9	1	0	22	0	0	0	17	3	83	4	6	11	1	7	133	5	30	1	0	0	0	27	1	20	116	42	5	5	2	15	736	60	3	22	1	0	0	0	0	0	0	1	0	1	12	0	26	2	1	2	0	0	0	34	0	90	68	377	123	83	44	0	174	250	393	371	766	126	98	2	9	197	15	110	38	37	159	58	206	84	162	126	0	123	1236	10	30	0	0	0	154	196	2081	71	122	344	771	62	105	119	0	1	27	207	371	22	58	266	0	15	0	369	30	15	0	38	0	0	0	0	0	0	0	0	5	31	9	22	0	9	14	0	40	40	138	0	0	36	1	3	29	34	75	0	2	18	1782	0	0	220	785	19	2	2	21	47	2	327	6661	20	18	0	0	1	41	0	1	0	14	13	6	115	31	0	0	0	126	3	37	0	23	28	58	0	12	0	55	72	15	10	10	0	0	0	109	47	44	12	0	3	66	126	4	1	10	12	2409	45	0	1	0	27	0	6	8	0	0	0	0	0	0	14	385	54	2	15	5702	20	5	1	2	1	59	57	0	8	0	14	0	165	21	241	6	14	64	8	0	0	3	1	22	19	31	2	36	16	29	1	0	0	0	7	16	16	9	47	14	91	12	38	1	56	0	3	17	2	13	87	0	83	1	8	26	169	151	120	382	4	67	38	357	44	31	162	144	55	0	0	54	52	9	4	44	12	18	5	17	23	12	0	664	5	0	7	0	0	2	132	1	0	23	0	24	10	1	27	0	1	17	0	1	11	3	2	37	0	0	112	37	14	6	49	0	0	0	0	0	0	0	0	0	0	0	0	6	11	0	0	0	0	0	0	0	0	0	0	19	1339	3	6	0	0	0	0	113	0	220	190	260	10	53	0	18	16	9	0	2	4	0	4	21	54	2	0	0	0	1	0	18	0	3	0	0	348	54	7	2	18	5	15	1	21	4	1	0	20	25	0	18	8	0	0	8	3	20	0	0	0	1	1	64	61	2	95	0	26	34	3	0	0	0	0	0	0	0	73	111	74	0	243	0	10	42	5	1	309	3	654	54	0	53	13	486	40	0	121	5	6	25	34	13	0	4	11	0	1143	0	0	42	166	0	250	5	0	3	84	0	0	11	8	0	5	0	0	0	1	2	0	107	11	25	5	0	1	13	16	18	64	51	0	0	3	0	26	0	87	105	1005	115	0	9	0	0	22	4	8	57	93	13	0	41	0	12	45	285	20	48	8	90	235	95	148	11	68	10	13	0	0	0	0	16	67	3	26	0	62	120	0	25	0	0	0	200	199	394	0	0	0	0	0	0	0	9	24	428	0	305	66	6	4	4	313	0	2	220	0	128	0	12	0	95	21	7	99	0	10	29	807	62	24	0	7	17	284	2942	1	0	11	224	1093	38	0	5	0	0	88	0	1	9	7	0	45	10	217	17	11	1	80	314	13	0	0	0	2	5871	102	1	394	109	0	0	19	0	20	64	0	7	2	11	15	3231	27	0	11	3	12	0	0	0	48	1440	22	1	1	111	6	182	4	144	3	5	4	27	51	9	455	34	5	18	4	0	35	21	1	4	62	93	22	3	0	0	16	16	4	18	3	336	133	5	446	231	151	0	313	228	3	0	40	17	62	35	4	0	6	49	71	29	13	1	137	21	11	1	49	0	95	323	24	1956	9	466	173	1	27	20	409	79	188	122	28	0	81	3	15	0	0	3	79	28	1	73	3	1656	0	27	0	15	0	0	6	1723	0	14	0	21	8	342	17	13	0	0	2	0	0	0	0	0	56	0	16	0	1	1	0	0	77	0	0	299	0	0	0	0	1	10	1	351	0	1	0	0	0	0	0	0	0	18	1	0	0	3	0	34	189	60	0	0	19	14	0	0	1	47	11	0	0	0	0	47	0	1	2885	4	13	0	0	0	0	0	1231	62	0	6	24	54	12	0	0	208	0	0	1	0	0	0	0	0	0	0	0	0	0	134	0	0	0	189	13	0	17	41	64	0	0	0	16	68	5	0	0	35	212	456	4	1	0	0	0	0	0	0	0	0	70	0	8	24	0	0	0	0	0	0	0	0	0	0	4	0	0	0	0	0	0	23	14	6	0	99	495	3	0	2	0	0	0	0	0	0	0	0	0	0	0	0	0	0	4	66	29	15	0	9	7	41	1066	3	0	5	0	0	32	0	79	0	0	8	1	1	0	0	63	0	0	0	35	1	0	0	0	2	1	0	1	0	25	0	51	1	0	21	280	327	77	2	33	0	22	763	7	0	0	0	910	7	1	0	1	17	2	9	0	0	0	1209	2	0	0	2	0	12	54	23	11	10	0	7	8	0	0	0	0	3	0	10	117	1	0	17	225	0	0	0	0	0	0	1	0	6	4	10	8	145	2	56	0	1	1848	1	0	0	0	122	16	33	0	126	10	1	5	0	6	0	263	5	0	35	48	0	579	213	0	0	0	2	0	1727	1	0	3	2	0	6	8	86	1	10	282	3	5	0	0	6	1	0	66	6	62	15	36	28	3	0	1716	0	0	0	13	0	14	59	11	57	58	9	1643	69	128	0	178	4	23	0	7	0	358	0	0	0	0	0	6	0	20	96	9	131	0	0	0	10	9	1	2	77	0	1	0	12	1	0	1	156	74	6	0	28	41	0	0	68	0	0	61	26	0	0	0	0	0	249	7	0	8	0	18	30	139	7	18	0	0	0	0	8	0	0	1	47	33	1	331	0	32	1	0	208	0	1837	0	0	7	13	64	3	11	1	0	1	445	0	20	0	39	0	70	0	0	10	3	2	23	8	44	80	0	0	25	0	2	5	11	4	0	0	10	0	182	44	0	0	0	0	2	3	0	0	0	6	246	18	0	43	0	26	0	397	7	16	0	0	0	25	0	1	0	0	2	0	1	0	0	0	0	0	0	4	2	0	0	14	0	0	7	6	0	8	0	2	0	0	1	25	12	0	0	0	9	0	0	1	2	0	4	0	0	0	0	0	1	0	2	34	0	0	1	10	0	3	0	10604	0	3705	2	0	0	707	870	2	1	9	3	0	0	0	0	86	0	1	0	0	7	2739	1	112	0	19470	30	44	2	43	59	0	36	0	1	31	0	6	0	42	5	36	0	59	8	3	0	133	65	939	26	29	195	3	85	107	0	0	196	1	0	0	7	0	2	0	1	0	72	137	0	110	1	0	123	20	414	0	0	19	9	53	10	1	0	24	4	0	0	0	19	0	1	12	0	1	0	0	45	251	28	17	82	0	0	35	73	2095	0	528	111	0	4617	0	59	74	0	38	0	3	0	85	0	0	0	0	112	76	59	0	0	0	3	0	0	0	2	0	0	0	0	0	1	0	0	0	4	0	0	0	0	0	0	0	3	0	25	0	0	1	11	3	0	0	100	0	0	0	0	0	1	0	0	0	1	2	0	0	0	806	0	0	0	0	0	0	1	0	1	70	0	68	0	5	52	45	1	0	0	0	4	0	0	218	0	0	0	0	0	0	0	0	0	0	0	0	0	0	0	0	0	0	0	5	0	0	0	0	0	0	515	1	0	1	1	0	0	0	0	0	0	0	0	0	0	106	0	0	0	0	0	0	0	0	0	0	0	0	0	1	0	16	0	0	0	0	0	0	3	0	0	0	149	0	1	0	0	0	1	43	0	1	0	0	190	0	0	1	0	24	0	0	0	0	1	0	0	2	0	0	0	0	0	13	0	0	6	1	0	33	0	0	5	0	0	0	16	0	0	0	0	0	0	0	0	0	1	0	0	3	0	0	10	127	1	0	0	0	0	10	0	0	9	0	0	0	13	1	0	0	0	23	0	0	0	7	0	0	0	0	1	0	1	0	0	1	0	0	0	0	0	0	0	0	0	0	0	1	1	0	0	0	0	0	0	11	0	0	0	0	0	0	0	1	0	0	0	0	1	0	0	1	0	0	0	0	16	0	0	2	0	1	1	0	0	0	0	28	36	0	0	13	65	90	139	84	109	38	18	308	17	137	60	11	17	0	128	45	0	39	3	26	11	0	43	82	265	1	11	16	39	48	12	21	2	0	9	1	0	133	14	724	153	827	553	12	2	1	60	21	15	36	139	47	2	2	5	0	0	0	0	0	0	0	0	0	0	0	0	161	0	0	0	11	0	0	0	13	0	0	1	0	0	32	0	1	0	0	1	0	0	0	0	0	0	0	0	0	2	0	1	0	36	1	42	2	0	0	0	1	0	7	1	0	0	0	0	0	29	0	0	0	0	0	0	0	0	0	1	0	0	0	0	0	0	0	0	0	0	0	0	0	0	0	0	0	0	0	0	0	0	8	0	0	0	1	1	0	0	0	0	0	3	0	0	0	0	0	0	4	0	2	0	28	12	74	0	15	2	48	0	0	204	4	0	4	51	0	38	2	119	56	16	9	0	0	37	36	71	50	3	16	16	61	3	2	11	2	10	6	5	3489	0	0	0	1041	0	0	1	37	37	1	0	0	0	14	100	43	0	0	0	0	0	0	1	1	0	0	0	0	11	0	0	3	136	1071	16	509	27	26	0	48	273	96	197	48	19	1	12	0	0	0	240	36	48	137	4	24	63	428	71	1705	32	9	111	16	40	23	17	1	45	53	2	8	48	8	103	0	0	0	417	1	4	6	1	18	15	0	9	72	3	31	52	11	23	0	67	1	3	58	591	44	10	77	3	12	35	134	2126	12	7	8	0	18	30	0	0	336	0	0	0	19	239	0	0	0	0	41	0	403	369	0	0	41	0	0	0	1	242	1	0	664	17	28	0	6	0	187	0	154	49	0	0	2	394	263	43	19	0	23	1	74	105	10	0	0	67	0	49	3	65	1	23	0	38	95	141	64	37	36	464	131	0	1	0	0	0	0	0	0	0	0	0	0	0	0	2	1	37	6	2	15	122	228	0	48	1	97	71	1	36	0	17	24	1	0	6	6	59	0	0	45	88	35	48	391	124	41	151	249	58	91	0	55	1	3	4	0	6	1	1	0	0	0	2	28	97	0	11	0	0	17	10	0	16	0	0	2	62	20	0	22	0	6	0	21	134	1	15	4	20	0	0	0	0	33	152	64	30	21	0	16	2	0	0	0	0	0	0	0	0	0	0	0	0	0	0	0	0	0	10	1	0	6	0	0	0	54	0	55	2	20	6	13	0	0	0	0	0	0	0	0	0	0	0	0	0	0	0	0	0	0	0	0	0	0	0	0	0	0	0	2	35	39	5	86	9	0	0	0	134	254	0	1	0	0	46	7	57	4	0	426	0	79	0	9	8	0	0	0	14	1	32	0	0	0	3	0	117	21	1	10	0	0	0	0	41	3	906	2	146	74	37	4	0	0	0	0	1	1	24	839	299	149	118	0	0	0	1	0	70	17	49	3	139	38	38	49	4	48	28	62	2	7	0	0	0	0	3	0	0	2	0	0	9	0	2	182	50	343	237	292	0	17	48	7	15	50	6	32	24	2	4	0	1	0	0	0	0	41	0	0	150	17	58	24	24	41	4	1312	279	64	0	0	183	37	402	25	0	1	0	149	13	65	4	0	52	7	0	43	0	0	1	0	1	2	9	598	10	6	0	0	0	0	0	0	0	0	48	13	13	2	38	4	108	18	14	7	41	54	87	4	22	23	88	100	1	52	146	10	381	0	0	83	0	26	70	174	0	80	23	10	3	30	23	1	0	0	0	0	0	1	0	1	0	0	0	11	23	0	4	63	2	128	0	95	7	0	0	0	91	0	0	8	25	149	71	13	0	0	0	1	0	10	35	7	56	14	0	0	0	0	0	0	0	0	34	0	0	0	16	0	0	24	0	9	1	4	8	9	203	27	1753	63	17	23	35	4	1	10	1	185	91	0	0	0	20	0	10	123	25	0	0	0	0	0	1	25	456	370	409	552	236	132	9	2	13	4	0	0	0	23	32	1	9	0	0	0	0	0	0	0	0	0	0	74	44	2	59	42	18	47	1	0	0	1	89	0	1	0	20	2	0	0	5	31	0	173	0	1	18	1488	162	83	19	5	239	263	38	0	12	10	56	1	254	2	0	0	86	40	0	0	0	0	932	20	0	0	1	0	11	1	2937	0	0	0	0	0	0	53	0	0	15	2	0	37	84	45	60	13	8	0	0	0	165	27	1	15	0	5	89	36	0	8	19	15	2	1	2	3	2	24	31	0	46	10	0	0	0	0	0	175	0	0	0	39	0	0	0	0	0	0	0	0	0	3	0	0	50	0	0	0	0	0	0	0	0	0	0	2	2	0	29	19	0	0	0	0	1	0	20	1	0	0	0	8	2952	0	1	13	172	330	42	8	166	24	11	23	4	0	0	0	0	0	5	0	6	0	253	0	24	8	0	2	1	0	2	0	0	0	0	29	1	0	0	0	0	0	0	0	95	58	3	356	184	0	0	0	0	0	159	0	0	0	0	38	149	0	654	434	0	0	259	0	28	13	24	9	39	0	0	2	0	0	0	0	0	2	0	13	0	0	0	0	0	0	1	415	4	11	1	0	0	0	0	1	0	1	0	0	0	0	0	0	35	0	0	57	0	0	0	0	209	0	0	1	2	2	1	0	0	0	3	0	0	0	0	0	42	0	49	9	0	0	0	0	0	23	170	11	37	2	0	1	10	0	1	0	0	0	0	0	85	13	138	0	4	0	1	231	40	3	90	17	258	1292	312	461	527	95	6	218	160	0	0	0	3	1	0	13	0	1	0	0	0	0	0	0	0	1	0	0	3	0	0	1	0	4	0	0	0	0	0	0	0	0	1	1	0	25	20	2	173	50	13	24	0	0	0	5	2	0	0	0	0	0	0	0	2	23	0	0	0	0	0	0	0	0	0	0	1	0	0	17	0	0	25	0	15	0	0	2	0	0	808	33	75	1	0	2	0	0	4	0	0	1	0	0	0	29	0	72	103	0	0	0	0	0	0	0	0	0	0	0	0	0	0	2	0	0	0	0	0	0	1	0	0	11	97	0	7	0	0	0	0	0	20	0	0	136	0	2	0	0	0	0	0	0	0	0	10	7	14	1	2	0	0	0	2	0	0	0	0	0	0	0	0	0	0	0	0	0	0	0	122	91	13	1	76	606	90	0	0	17	2	2	183	0	10	11	24	6	42	4	70	8	35	0	0	0	0	164	290	43	5	0	1	2	98	38	0	2	22	0	0	0	0	0	0	5	723	2	11	0	33	101	0	0	6	0	1	0	0	0	0	0	1	0	0	0	0	0	0	0	0	0	0	0	0	0	0	0	0	51	21	437	318	39	20	0	0	1	0	2	0	0	0	0	0	0	31	0	2	20	66	48	353	43	7	17	19	0	22	2	4	17	2	0	31	2	42	61	124	10	82	2	14	0	0	218	31	31	22	3	11	39	0	0	0	0	0	11	2	0	974	1	0	0	0	0	0	0	0	463	5	24	27	44	2	4	29	15	2	3	0	8	0	2	22	3	0	0	4	3	741	37	6	38	29	2	144	6	37	138	0	0	0	0	0	0	0	0	0	0	1	0	0	1	1	0	5	4	0	20	16	60	0	0	0	20	142	1	7	1	3	0	0	0	0	0	0	1	0	5	0	0	6	0	0	0	0	0	0	0	1	10	75	0	18	47	1	9	0	0	0	0	0	0	0	0	0	0	0	0	0	0	0	72	617	4	0	3	0	9	0	0	1	20	17	2	15	0	0	0	105	11	0	13	66	9	2	15	0	0	1	10	10	0	0	18	27	0	0	21	10	8	3	82	13	6	0	0	50	77	43	2	15	2	41	53	21	30	11	0	58	0	53	53	39	52	27	192	0	476	37	2	243	0	30	51	54	4	192	15	312	1	124	104	47	0	26	39	632	23	2	28	2	4	5	146	3	3	0	2	19	4	86	0	0	4	29	38	0	0	0	25	19	15	53	156	6	0	50	30	16	0	2	3	0	0	0	0	0	41	33	4	31	0	15	0	0	0	0	7	0	1	12	182	0	168	60	8	52	0	0	5	0	18	5	0	0	0	264	5	0	18	0	0	0	6	1	24	253	0	13	240	0	105	0	0	0	0	0	0	0	4	14	17	0	0	11	9	13	0	9	0	4	0	49	83	2	121	2	4	0	30	26	35	3	33	0	0	1	3	20	0	0	16	11	40	0	27	99	24	109	43	0	0	2	0	13	0	29	97	0	0	56	0	4	0	38	9	31	1	139	10	56	10	57	0	41	2	9	31	2743	8	1	39	0	39	58	229	1	44	34	16	35	1	0	0	0	22	13	25	179	0	0	15	16	7	35	3	17	2	8	90	0	0	3	20	0	37	10	1	0	0	258	3	2	14	33	20	3	1	38	97	19	17	2	0	0	2	1	18	12	7	1	3	9	23	1	97	19	2	202	1	1	0	0	0	1	3	0	0	13	8	3	102	0	0	1	22	0	0	168	107	47	464	897	117	0	0	0	3	0	0	0	0	0	0	0	0	0	176	6	13	9	0	0	0	0	0	0	0	0	0	0	0	68	0	0	0	0	0	0	0	0	0	2	0	0	0	0	2	0	0	0	0	0	1	0	0	0	0	1	0	0	0	0	1	38	7	0	0	0	0	1	0	0	0	2	10	0	1	8	0	4	1	7	0	0	2	0	0	2	0	0	0	1	35	236	0	0	0	28	22	2	3	0	7	38	6	7	7	0	0	0	0	0	0	0	0	3	0	0	0	0	0	0	0	3	0	0	0	1	0	0	0	0	0	0	0	8	9	0	2	17	0	0	29	25	1	16	0	0	0	2	15	0	0	0	0	13	6	0	0	0	1	0	0	1	2	0	0	0	0	21	0	0	0	21	292	1	36	0	0	87	3	0	0	0	2	58	0	0	0	0	0	0	0	37	0	1	0	0	0	18	0	8	9	0	0	0	0	0	0	0	29	0	1227	0	65	202	56	4	0	6	0	0	15	1	0	0	196	14	621	0	1	1	169	1	0	86	146	164	4	95	0	221	731	0	0	402	4	2	31	1	0	0	0	6	254	16	8	0	0	0	0	0	0	0	0	0	0	0	216	0	0	95	3	265	0	0	6	131	35	3	5	4	0	0	0	0	6	0	0	0	13	0	0	0	0	1	0	0	1	0	0	0	0	0	0	85	0	0	0	0	0	0	0	0	0	0	1	0	0	0	10	1	1	1	0	0	0	1	0	0	0	3	0	200	27	0	0	0	0	0	1	0	6	0	0	0	0	3	0	0	0	0	0	0	1	0	0	54	10	0	0	0	0	0	163	0	14	0	0	0	0	0	0	0	0	0	1	0	0	7	0	5	1	0	0	0	0	0	1	186	4	151	210	26	129	0	0	6	50	178	0	0	0	1	0	0	5	0	0	0	0	0	0	0	0	6	0	86	0	3	0	0	0	0	0	0	0	0	3	15	7	12	3	0	0	0	0	0	0	1	3	0	0	97	20	0	0	2	0	0	142	754	0	1	0	6	43	0	0	0	0	0	26	36	62	6	1	0	0	0	0	0	0	0	2	0	47	0	0	0	19	0	0	0	0	0	0	0	0	0	0	0	0	0	1	0	0	1	12	0	0	0	10	24	10	0	1	14	0	3	15	1	0	0	1	8	23	0	89	10	3	0	6	0	59	2	0	0	0	0	0	0	0	0	0	0	0	0	0	0	0	0	0	0	29	0	0	0	6	121	0	0	0	0	4	0	0	0	0	0	0	0	0	1	0	0	0	0	2	0	0	3	7	0	0	0	0	0	0	0	0	10	150	0	0	0	0	0	11	0	0	0	0	35	253	0	2	0	0	0	663	0	0	0	0	0	0	0	0	0	0	1	0	0	11	0	0	3	0	0	39	0	0	130	142	14	2	0	0	0	0	14	0	0	0	0	0	0	0	0	0	0	1	0	0	39	48	0	0	0	2	1	3	0	0	0	5	0	0	67	0	0	0	40	0	0	0	0	0	0	0	0	0	0	7	1	0	1	0	0	0	1	0	1	0	0	0	0	0	398	0	0	1	0	0	0	0	0	0	0	0	35	17	0	6	0	1	0	13	0	0	13	0	0	0	0	0	0	0	0	11	0	2	0	0	0	0	0	0	0	0	0	1	2	0	0	0	0	8	0	134	0	61	80	11	0	0	0	0	3	12	7	18	43	28	0	0	0	0	0	1	0	0	0	0	0	0	0	0	0	0	837	0	1	0	0	0	0	1	0	1	0	18	49	0	206	514	28	0	0	0	0	0	0	0	0	0	0	0	0	0	0	0	0	0	0	0	0	0	2	0	0	0	0	2	0	0	0	0	12	2	1	0	0	0	0	0	0	0	0	0	0	0	0	4	0	0	9	0	0	0	0	15	0	23	0	0	0	0	0	0	0	0	0	0	0	0	0	103	0	0	0	0	7	1	0	0	0	0	2	0	0	0	9	3	0	0	0	699	0	5	0	0	0	2	0	0	0	366	131	0	0	0	0	0	0	0	3	1	1	0	0	0	0	0	0	0	1	0	0	7	0	0	0	0	1	2	7	0	0	3	7	0	0	0	0	0	0	0	0	0	14	0	40	0	0	52	0	273	34	258	0	0	0	0	1	0	0	0	40	0	2	71	0	0	0	6	0	0	0	0	0	0	0	0	0	0	0	0	0	0	0	0	0	0	0	0	0	0	0	0	0	0	0	0	0	3	8	0	0	0	0	0	0	0	0	0	0	0	0	0	1	0	0	0	1	0	0	1	0	2	0	0	0	0	0	0	0	1	0	0	0	0	0	0	0	1	0	0	0	0	0	0	0	0	0	0	0	0	0	0	0	0	0	0	42	0	0	0	0	0	0	0	0	0	0	0	0	0	0	0	0	0	0	0	1	0	0	0	0	0	0	0	0	0	0	0	0	3	0	0	0	0	0	0	0	63	20	1	0	0	0	0	0	0	0	0	0	0	0	0	0	0	0	1	0	0	0	0	0	0	0	3	4	0	0	0	0	2	0	0	0	0	0	0	0	0	2	0	0	0	0	0	0	0	0	0	0	0	0	0	0	0	8	0	0	0	0	0	0	0	0	0	0	0	0	4	0	0	0	0	0	0	0	0	0	0	0	0	1	0	0	0	0	2	0	0	0	0	0	0	0	0	0	0	0	0	0	0	0	0	0	0	0	0	0	1	0	0	0	0	0	0	0	0	0	0	0	0	0	0	0	0	0	0	0	0	0	0	0	1	0	0	0	0	0	0	0	0	0	0	0	17	7	0	0	0	1	0	0	0	0	0	0	0	0	0	0	0	1	2	0	7	0	12	0	0	0	0	0	0	2	0	251	0	0	1	0	0	0	0	0	0	0	0	0	11	10	0	0	0	0	0	0	53	0	136	3	0	0	0	2	0	0	0	0	0	197	0	0	0	0	0	0	0	0	0	0	0	0	0	0	0	0	0	0	0	0	6	0	0	0	0	0	0	0	0	0	0	1	0	17	68	0	0	0	0	0	0	0	0	0	0	17	12	0	0	0	1	543	0	1	14	0	12	97	0	5	0	0	75	5	0	15	2	0	0	0	0	0	0	0	0	0	0	0	0	0	0	0	0	0	0	0	0	0	0	0	0	0	0	0	0	0	0	0	0	0	1	0	21	0	0	6	0	0	1	1	0	0	0	0	0	0	0	0	5	1	0	0	1	0	0	0	0	0	0	0	197	0	0	0	0	0	0	0	0	0	0	0	0	0	0	0	1	0	0	0	0	0	0	0	0	0	0	0	0	3	0	0	0	0	0	0	0	45	3	0	0	0	1	0	0	31	13	0	3	0	0	0	0	0	0	0	0	1	18	0	0	0	0	0	3	4	0	0	2	3	2	0	0	41	66	9	0	0	0	0	124	0	2	0	0	0	0	6	0	0	0	0	39	0	0	9	21	0	0	0	0	0	1	0	0	18	1	0	0	0	5	1	0	0	0	0	0	0	0	0	0	0	199	153	85	0	0	55	0	0	129	56	0	0	2	183	0	0	0	0	1	0	36	0	0	2	3	14	15	0	32	0	0	0	0	16	13	0	42	796	0	0	0	0	8	327	0	0	0	0	7	9	16	0	0	587	12	11	256	0	0	0	0	0	0	0	0	1	0	1	0	1	20	0	0	1	0	2	3	0	0	43	1	0	1	1	0	4	0	0	0	0	0	0	1	0	0	0	0	0	0	0	1	9	0	0	0	0	4	0	0	31	18	4	14	21	26	85	106	16	0	0	0	0	0	18	0	0	0	0	0	0	1	0	2	2	0	0	0	0	53	0	4	0	0	0	0	0	1	1	0	0	3	327	191	9	29	51	6	68	25	0	0	0	0	0	1	0	0	0	1	0	0	0	0	0	0	0	4	0	0	0	32	7	2	20	0	44	0	0	0	0	0	0	0	5	0	1	0	0	0	0	1	0	0	0	0	0	1	0	0	0	0	0	0	0	0	0	0	0	262	0	0	0	1	0	0	0	0	0	0	0	0	0	0	0	0	0	0	0	0	0	0	0	0	0	0	1	0	0	0	0	0	0	0	0	0	0	0	0	0	0	0	0	1	0	45	0	0	116	1	0	0	0	0	0	0	0	0	0	0	0	0	0	0	0	0	0	0	20	7	0	0	0	0	0	0	0	0	0	0	0	0	0	19	0	0	0	0	0	0	0	0	0	0	0	0	0	0	0	0	0	0	0	0	0	0	0	0	0	0	0	0	5	12	54	0	0	0	0	0	3	1	0	0	0	0	0	1	0	0	0	0	0	0	0	0	0	0	0	0	0	0	0	0	0	0	0	0	7	0	0	0	0	2	0	0	0	0	0	0	0	0	0	0	1	1	0	0	0	4	0	1	0	0	0	0	0	0	0	0	2	0	0	280	543	0	0	0	0	0	0	0	1	0	1	0	5	0	0	0	0	0	5	0	0	0	0	1	0	1	0	5	1	0	0	659	0	0	5	0	0	0	1	0	0	0	0	0	0	0	0	0	0	0	0	0	0	0	0	0	0	0	0	0	0	0	0	0	0	0	0	0	0	0	2	0	0	0	6	0	18	0	0	0	0	2	0	0	0	0	0	0	0	0	0	2	0	0	0	0	1	1	0	0	0	0	0	1	0	0	0	0	0	0	0	0	0	0	0	0	0	0	0	0	0	0	0	0	0	0	0	0	0	0	0	0	0	0	0	0	0	0	0	5	0	0	0	0	0	0	0	0	0	0	0	0	0	0	0	0	3	0	5	3	0	1	0	0	0	0	0	0	0	0	0	3	0	0	0	0	0	0	0	0	0	1	0	0	0	1	0	0	0	2	0	0	0	0	0	0	0	0	0	0	0	0	0	0	0	0	1	0	0	2	0	1	0	0	0	0	0	1	7	0	0	0	0	0	0	7831	191	0	0	0	0	0	0	0	0	1	0	0	0	0	0	0	0	1	0	0	0	0	0	0	0	0	0	0	0	0	0	0	0	0	0	0	0	0	0	0	0	0	0	0	0	0	0	0	0	0	0	0	0	0	0	0	0	0	0	0	0	0	0	0	0	0	0	0	0	39	3	5	0	48	798	5	0	0	5	5	4	0	61	0	302	88	0	7	250	13	125	0	0	4	0	0	0	0	6	8	0	43	0	0	1	0	0	0	1	0	0	0	0	0	0	0	0	0	0	1	2	0	2	1	0	0	1	1	0	0	0	19	0	0	0	0	6	0	0	0	0	0	1	0	0	37	46	16	0	0	4	2	0	13	0	8	0	3	0	0	15	1	0	0	0	0	0	0	0	0	3	0	0	0	0	0	0	0	0	0	0	0	3	0	0	0	0	0	0	0	0	0	0	0	0	0	0	0	0	10	13	0	0	0	0	0	0	25	0	0	0	1	0	0	0	0	0	0	0	0	0	0	1	0	5	0	0	1	0	0	0	0	0	2	0	0	0	0	0	0	22	13	0	1	0	0	0	0	0	1	0	0	0	0	0	17	0	0	2	0	0	0	0	11	12	0	0	0	0	0	0	0	0	28	30	0	73	0	0	0	0	0	0	0	0	0	2	0	0	0	0	1	0	0	0	0	0	1	0	0	0	1	0	6	41	1	0	0	0	0	0	0	0	0	0	0	0	0	0	0	0	0	0	0	0	0	0	0	1	0	0	0	0	40	0	6	0	0	0	0	0	0	0	0	0	0	0	1	0	0	2	0	0	0	3	0	0	1	0	5	0	1	0	0	0	0	0	0	0	0	0	1	0	0	0	0	2	0	0	0	0	0	0	1	0	0	28	45	1	0	0	7	1	0	1	0	0	0	0	0	0	0	0	1	0	4	0	1	0	0	0	0	0	0	0	0	15	38	5	0	0	201	0	106	99	0	0	1	0	0	0	0	0	0	0	0	0	0	0	0	0	0	3703	98	5	0	0	0	0	0	0	0	0	2	1	0	0	0	0	0	0	0	0	0	0	0	0	0	0	0	0	0	0	0	0	0	0	0	1	0	0	0	0	0	0	2	0	0	0	0	0	0	0	0	0	1	96	162	69	9	33	1	0	0	0	0	0	0	0	0	0	0	0	0	0	24	63	0	29	3	578	0	1	0	90	0	4	0	0	13	191	0	140	1	0	0	0	3	44	1	0	0	12	67	4	0	0	59	89	17	109	19	0	37	29	0	2	8	196	46	0	9	0	385	37	520	12	0	1026	733	0	0	0	0	18	10	5	75	56	8	24	0	2	7	22	29	34	0	3	0	1	0	0	57	0	2	609	0	1235	12	1	74	83	7	6	43	20	0	55	53	265	208	0	0	0	0	0	0	0	0	0	0	0	0	60	31	56	0	6	6	44	3	471	8	0	25	659	1657	147	266	1	0	0	1134	34	738	178	456	12	196	18	17	17	91	0	0	26	9	3	4	14	0	0	0	0	0	3	0	2	0	0	0	0	0	9	10	1	18	2	0	0	0	987	148	42	0	0	7	4018	6	0	0	0	1	0	0	0	1	0	95	425	1	10	13	0	14	0	0	84	115	56	18	95	2	0	2	2	0	0	1	0	0	2	1	0	0	1	0	0	0	0	0	59	46	0	183	24	35	9	0	0	0	0	0	51	0	16	35	30	32	0	0	0	0	46	46	15	0	50	111	105	0	0	0	0	4	14	26	0	0	67	88	21	1	39	17	0	113	1	3	1	0	0	4	8	17	9	28	25	0	11	0	0	0	42	8	17	20	0	1	0	1	42	5	0	0	96	6	5	11	10	283	23	82	0	0	4	8	145	0	38	3	605	0	7	1	11	1	0	142	12	47	1	116	17	314	1	0	0	0	3	8	0	0	3	4	0	0	0	1	0	105	6	0	10	129	19	0	10	17	57	61	0	0	0	0	0	0	1	13	6	0	7	38	4	1	4	23	0	0	9	10	3	15	12	16	111	0	32	3	0	30	7	37	3	12	2	0	8	7	12	35	13	25	120	27	0	0	0	0	0	0	23	21	1	0	0	22	19	8	4	103	14	1	0	0	1754	81	105	118	0	0	0	0	25	0	0	1	0	0	119	1	1	3	76	19	12	0	0	14	6	4	3	65	456	12	0	0	0	0	67	3	3	1	0	1	5	116	220	0	0	0	211	0	1	0	0	0	57	11	23	38	0	10	49	147	40	58	3	572	86	147	13	74	103	12	1	1	0	12	1	227	1	0	0	0	0	913	0	10	18	19	16	1	1	0	55	4	60	0	58	10	113	1	80	242	54	25	90	259	7	25	22	11	110	0	0	0	0	0	5	4	679	73	0	340	36	387	3	19	0	55	0	46	42	13	79	25	0	1312	0	0	0	0	0	0	0	0	30	0	17	0	49	2	0	0	0	0	0	0	0	0	16	0	948	0	77	8	0	0	0	0	0	27	0	0	3	89	0	0	38	0	0	11	0	0	1	0	0	0	0	2	0	279	4	12	11	7	1	4	0	0	0	3	0	7	8	69	333	0	0	0	8	3	153	7	2	116	0	1817	0	7	32	2	7	1100	3	81	0	0	0	1	0	5	26	5	4	114	18	35	41	4	0	0	0	1	200	0	0	12	36	10	186	1	1919	6	105	5	3	44	30	0	0	0	1	15	1936	0	26	35	31	98	9	0	19	42	0	1	12	2	24	20	0	0	82	18	0	0	0	6	7	59	0	13	3	23	0	35	25	0	0	0	0	49	2	0	22	29	1	4	15	3	140	0	0	441	0	11	61	6	94	5	1	0	0	0	3	0	0	0	1	0	0	112	4	0	0	0	0	1	0	3	29	3	0	6	1	63	0	14	0	0	0	2	1	212	742	16	20	13	3	43	10	34	24	47	4	0	6	142	27	13	13	0	0	0	0	1	5	0	1	0	15	14	0	0	130	33	0	0	14	1	11	1	52	0	15	2	11	1	4	110	4	3	7	156	0	50	0	26	38	26	9	6	12	0	0	0	0	183	1	874	200	137	0	0	0	20	4	151	0	18	0	21	1	8	68	3	3	7	173	1	42	0	4	300	624	15	37	21	58	34	9	3	3	0	0	52	0	0	0	0	0	0	0	0	0	0	0	0	0	0	320	0	0	0	0	0	0	0	18	2	3	0	0	0	0	0	80	79	10	8	0	78	11	8	259	3	0	0	2	12	41	22	35	0	44	0	0	0	0	5	2	15	1	4	0	0	1	0	3	125	24	10	0	6	0	10	2	151	1	24	22	0	0	0	0	0	0	811	4	0	23	1	0	0	4	0	14	5	0	5	3	0	0	0	11	13	15	27	273	36	0	0	36	1	0	3	1	2	58	17	0	127	62	42	6	0	19	2	1	42	9	55	0	121	1	0	14	1	947	500	15	36	1285	823	69	30	18	39	146	4	78	0	124	98	82	12	142	29	24	49	29	1	0	61	28	5	30	7	0	6	14	29	18	0	12	1	0	12	56	33	114	41	580	9	28	20	0	0	21	35	1	10	0	24	18	80	9	0	21	14	584	11	2	5	0	0	1	0	1	39	12	17	29	2	83	10	5	0	0	0	0	9	10	1	0	12	2	3	26	13	26	0	3	0	0	0	6	0	2	1	1	0	19	33	3	0	0	0	2	0	0	0	0	0	0	332	2	0	35	35	0	3	1	76	0	1	0	1	0	3	3	112	1	1	9	3	34	15	64	113	0	35	0	0	0	0	20	0	7	17	0	25	0	11	1	1	184	52	0	54	7	7	0	0	0	0	0	5	0	10	8	0	5	29	0	12	35	10	39	1	58	0	0	0	12	516	0	0	0	0	34	2	0	26	1	0	0	0	0	0	10	0	0	0	13	0	0	0	0	2	0	20	0	25	2	4	1	0	0	0	4	7	4	0	0	0	0	0	0	2	197	12	0	1	16	9	102	0	61	2	1	0	4	108	8	37	1	0	0	0	25	0	0	1	136	0	0	0	5	9	19	4	41	0	0	2	24	11	1	4	0	33	85	8	8	0	2	0	0	0	8	25	5	7	11	0	0	49	2	4	0	73	90	1	10	0	15	4	41	0	9	0	0	1	20	10	65	0	12	0	0	21	41	10	0	282	27	3	2	64	2	3	78	43	6	8	6	12	0	0	0	0	0	1	11	0	4	0	808	0	2	43	0	0	0	3	154	2	25	0	0	40	7	5	5	0	31	0	0	0	0	0	5	0	0	0	0	0	8	25	45	21	48	6	0	7	2	34	39	77	4	221	19	1	0	165	81	71	24	39	888	1	61	0	12	8	39	3	186	48	51	7	5	71	2	1	0	9	7	56	46	40	0	24	8	2	2	5	8	26	25	28	0	32	50	12	20	48	2	0	0	8	0	0	2	24	0	0	7	25	38	42	22	0	55	2	0	50	0	5	4	29	26	241	16	0	18	0	7	66	3	54	2	33	16	0	0	17	24	2	0	5	5	50	64	0	430	22	3	0	1	0	0	20	4	1	63	4	20	42	55	0	0	0	6	113	6	1	9	0	0	0	0	0	1	16	0	0	0	4	9	7	0	58	4	5	18	0	0	0	0	1	0	1	0	0	2	23	0	0	96	32	1	0	25	2	378	1	18	0	0	1	13	34	6	13	0	0	0	0	1	5	4	172	8	0	21	0	50	4	42	52	0	0	0	1	0	1	0	3	60	6	32	106	0	120	9	186	0	0	0	24	0	815	21	418	2	1115	2	0	0	2	0	9	14	6	345332	0	0	0	0	0	0	6	0	0	0	0	42	0	0	94	2	1	5	15	80	0	9	0	0	1	17	0	0	0	5	1	22	33	2	0	0	0	45	0	1	17	25	7	21	62	71	0	94	0	34	6	21	6	123	98	0	4	4	0	68	0	56	85	29	89	5	2	54	0	0	9	0	0	0	0	2	0	0	0	0	1	0	0	0	3	7	175	11	0	0	17	28	0	3	67	0	186	1	26	1	0	9	0	0	0	0	0	127	72	1	26	0	18	32	86	31	201	53	0	0	1	0	3	0	0	0	0	0	0	0	0	0	0	0	0	2	5	18	0	46	0	178	18	0	0	0	1	1	5	0	8	4	6	35	97	0	5	6	20	23	20	74	0	21	17	8	0	19	18	42	0	10	26	22	11	78	24	0	0	0	0	0	0	0	0	42	0	0	0	0	0	0	0	0	1	34	22	286	0	0	15	2	218	2	0	63	0	0	0	0	0	0	0	0	2	101	4	48	0	0	59	4	2	0	36	9	23	85	0	2	3	7	56	0	0	10	1	0	0	0	1	0	0	0	0	43	0	0	11	16	0	0	0	0	53	14	36	88	0	18	12	27	0	1	0	1	0	0	0	0	337	0	1	3	0	5	0	0	0	3	1	0	18	4	8	10	1	0	0	2	6	2	12	1	0	0	8	177	25	72	12	1	1	20	14	5	22	2	30	37	24	32	0	0	1	2	37	1	62	15	0	0	0	0	0	20	0	0	0	0	108	0	0	0	0	0	0	3	0	0	2	0	0	0	0	8	0	0	8	0	0	0	0	0	0	2	1	178	10	8	893	71	4	173	0	0	0	48	20	67	2	0	0	0	1	0	0	0	6	0	4	44	27	40	38	23	1	0	23	73	0	4	26	54	20	0	0	15	48	10	39	0	19	2	26	10	16	2	55	12	0	44	9	0	8	0	0	0	15	55	0	9	10	1	0	8	12	28	0	40	43	15	5	18	11	0	2	4	15	29	102	6	11	154	30	22	8	187	429	4	0	45	0	13	43	374	0	4	0	0	0	0	0	0	0	2	0	0	1	1	5	45	18	72	0	0	0	0	0	0	0	0	0	2	33	236	5	0	35	0	16	0	0	0	0	0	0	0	46	0	5	5	201	2	26	20	2	24	18	0	0	235	0	9	41	0	4	16	3	11	3	6	0	0	4	0	0	0	0	0	0	3	0	84	233	21	590	0	0	0	0	0	0	0	0	4	0	0	0	19	5	0	0	0	0	0	0	0	64	5	16	0	67	45	0	0	3	27	47	0	0	103	18	1154	0	0	3	7	3	77	162	7	6	10	2	2	421	35	38	7	6	8	10	22	7	51	0	178	5	11	6	29	12	184	44	35	0	0	0	1	0	267	0	44	0	0	2	0	0	0	0	2	0	100	0	1	0	0	161	0	150	58	73	14	98	13	74	4	5	41	36	84	42	49	20	56	65	0	69	3	0	0	0	13	17	0	0	3	38	0	21	16	44	5	3	178	3	10	3	1	296	60	0	1	0	54	7	50	0	0	8	0	0	29	12	2	38	3	0	44	93	20	8	5	29	31	0	0	10	26	8	2	14	1	310	60	1	38	725	228	22	39	31	21	0	0	17	0	0	195	1	58	0	112	22	0	54	58	0	0	1	7	190	100	9	4636	40	369	247	777	0	48	0	173	0	8	0	0	6	0	0	0	0	0	0	3	4	0	2	0	0	0	1	0	2	31	54	17	0	0	7	1	18	16	0	11	4	0	41	37	2	33	0	53	32	41	0	0	88	2	0	1	2	84	10	5	1	14	2	27	143	26	0	116	7	0	35	48	16	48	1	28	20	4	9	0	0	8	1	18	9	0	7	337	0	0	37	0	12	0	0	15	0	26	0	6	0	39	3	0	1	19	43	15	5	102	0	0	0	0	0	0	35	0	0	1	0	49	1	21	282	0	8	18	6	13	27	20	1136	54	0	0	0	28	208	0	0	1	1	0	96	1	4	0	0	32	77	28	0	0	0	0	0	0	0	0	21	0	2	33	52	21	247	36	0	0	0	1	0	9	0	0	0	0	0	21	2	0	49	26	19	5	39	0	2	206	0	93	3	10	33	44	63	0	1	111	21	24	82	11	2	0	0	0	141	0	4	0	4	0	0	42	0	10	0	1	1	7	332	0	9	1	1	22	12	40	10	0	0	23	72	5	45	9	106	0	0	21	29	0	0	0	0	0	0	0	7	103	0	0	24	2	0	1	301	92	0	1	50	4	1	1	146	0	0	0	0	0	0	3	0	19	10	7	11	19	0	3	5	22	0	3	2	39	46	4	15	0	0	0	0	6	5	7	10	24	0	0	0	24	34	56	0	0	4	0	19	55	30	0	0	57	4	97	124	22	0	8	0	11	7	8	31	1	11	35	0	1	0	115	14	0	0	0	0	604	0	4	1	0	31	66	65	0	12	0	0	9	12	27	0	19	15	5	16	6	8	3	1	0	0	0	40	1	5	8	1	199	0	12	0	0	0	1	51	0	2	17	229	0	14	81	18	0	0	119	9	0	91	4	0	2	0	0	0	3	70	6	12	0	1	0	0	0	0	2	1	0	0	7	1	3	0	0	28	11	13	108	25	6	2	56	30	35	14	4	0	0	0	2	1	0	6	0	1	0	104	4	78	0	74	10	1	0	0	0	3	7	195	35	10	12	196	72	32	8	0	20	3	1	102	1	0	0	82	50	0	0	3	41	0	19	26	3	0	1	1	2	0	31	6	87	194	3	0	10	27	0	25	90	42	10	30	0	0	0	1	1138	0	102	0	52	0	17	1	0	0	4	65	4	0	0	0	1	50	1	36	15	19	2	5	37	371	0	0	119	0	1	1	1	0	66	0	0	0	1	0	2	0	2	0	0	0	4	0	0	0	1	0	0	0	0	0	17	4	12	1	0	0	1	9	0	0	0	1	0	144	0	0	90	2	0	6	0	0	0	20	180	0	0	0	115	0	27	9	18	52	6	8	23	0	1	5	1	57	14	30	3	0	0	0	47	33	0	13	12	8	1	16	6	29	0	44	9	106	20	0	0	0	0	1	32	0	0	0	0	0	0	20	22	44	600	1	31	74	103	0	0	0	7	1299	2	23	28	13	0	0	0	0	68	702	6	1	0	0	0	0	0	0	0	6	1	2	689	21	1	24	0	0	1	2	26	1	238	0	0	0	0	0	0	0	0	0	0	101	0	0	78	47	1	0	0	37	3	1	0	0	15	63	0	31	59	11	48	6	0	0	1	89	22	15	1	1	0	0	0	0	7	3	0	0	3	14	23	37	3	0	0	0	1	150	0	1	0	0	0	1	0	27	5	205	23	128	188	12	1	0	0	0	40	0	0	0	0	0	0	0	0	0	1	0	18	124	0	0	0	0	0	38	0	5	6	0	83	11	66	2	12	13	9	17	4	89	55	0	1	0	0	13	16	5	13	14	5	17	9	56	2	0	0	20	0	0	1	0	0	0	5	8	19	13	0	1
"SAMN10862415"	27	0	1	0	0	0	0	0	0	0	17	39	1102	123	22	0	0	0	0	0	0	0	0	2	3	44	119	1	117	10	7	81	0	2	63	0	1388	38	22	11	19	12	288	36	99	0	26	0	1	0	10	3	26	0	0	119	1532	43	84	22	1	0	0	68	6	4	2	0	0	22	10	0	93	30	13	3	0	17	26	10	7	0	9	0	9	0	0	1	0	0	0	0	2	0	0	90	1	34	4	239	22	6	119	9	4	262	1	12	4	0	5	0	33	3	17	0	0	41	8	0	6	174	7	25	2	1	2	0	1	0	30	298	6	6	1	1	1	37	12	102	52	67	124	1	115	67	25	9	0	32	17	39	0	21	16	8	0	47	18	43	12	23	24	0	159	106	21	29	8	72	162	0	57	505	797	25	1	5	48	0	0	25	18	2	0	0	0	42	8	0	6	0	0	108	16	91	28	1	142	135	108	172	222	23	38	4	0	0	0	52	0	1	10	51	19	27	10	8	21	602	8	8	4	330	68	1	149	2	0	146	12	4	0	320	1	8	138	0	4	0	0	7	8	0	4	90	23	7	43	8	108	3	20	0	2	1	65	15	1417	0	0	0	1	0	0	0	0	0	3	4	0	0	0	0	0	83	0	0	1	0	0	0	0	0	0	0	140	0	18	0	2	0	0	1	39	108	0	2	0	102	159	12	3	105	0	40	1124	0	2	0	3	0	0	642	0	29	68	73	18086	0	42	202	0	112	96	0	0	0	9	0	0	31	5	5	0	0	0	0	0	0	0	290	18	29	4	31	61	1048	329	30	6	29	0	29	75	86	179	12	1	3603	386	5	0	0	2	1	60	125	40	0	0	0	0	0	0	0	1	156	0	0	34	32	0	1	1	0	0	760	51	1058	784	5	1	2	86	0	114	4	38	2	0	1	3	17	18	664	0	6	0	0	1	8	97	0	4967	0	0	1184	0	0	0	73	0	49	50	86	11	134	0	1	40	86	90	38	55	31	17	29	3	141	0	17	192	174	48	17	0	6	4	1	67	10	2	21	36	76	0	0	0	0	0	3	6	6	51	14	45	41	2	0	9	13	15	4	0	14	2	30	6	18	26	7	0	1285	5	95	1	0	629	2	59	2	1	1	0	0	40	2	37	57	94	15	37	0	282	0	406	0	0	9	1470	0	0	0	17	21	17	2	42	9	26	41	0	1	4	6	29	3	0	115	146	74	56	152	22	0	0	2	4	0	0	30	79	8	105	18	131	59	378	76	42	60	2	4	5	28	98	70	2	0	587	26	45	51	0	26	99	0	39	5	20	0	10	0	119	50	16	0	0	0	178	6	11	7	1	77	29	29	654	176	8	1	0	9	33	0	0	9	8	25	143	4	239	0	19	11	76	69	6	43	101	4	8	53	194	0	32	0	10	25	271	40	139	2	235	0	54	38	0	0	35	145	38	1	0	8	37	29	19	66	15	1	83	0	0	0	0	68	44	85	1	86	41	123	29	60	107	0	17	5	2	20	48	19	0	16	285	0	0	0	0	0	0	0	0	35	0	0	1	0	0	53	23	45	2	75	55	1	101	162	0	0	31	147	137	0	52	186	34	10	0	0	0	24	19	0	0	18	83	177	4	0	0	35	1	79	29	112	24	99	0	126	0	39	57	0	0	0	0	0	9	174	323	1	252	34	34	9	0	0	1	0	0	0	171	0	34	0	18	128	33	11	56	0	0	0	4	100	6	6	830	0	1	38	49	0	8	0	5	382	46	49	1	0	3	0	17	64	3	187	126	23	8	1	0	0	0	0	0	0	0	0	14	6	0	32	229	0	13	2	49	0	34	0	0	0	19	0	0	15	0	28	2	0	0	31	13	5	0	164	180	0	229	1	0	0	0	0	0	1	0	0	8	0	1	1	0	0	2	0	0	0	1	0	0	0	0	0	0	0	0	0	0	0	0	0	3	0	0	3	0	108	27	124	22	81	8	1	9	0	0	22	0	293	0	7	0	29	118	5	77	78	10	35	26	61	42	49	41	5	120	59	30	284	1504	0	41	13	43	15	3	134	42	29	17	18	30	0	0	0	397	154	255	29	29	0	1	7	23	31	125	76	53	17	51	19	170	15	36	543	24	11	1	52	18	46	21	11	0	101	0	1	2	0	0	0	71	61	2	0	86	198	1	19	110	0	60	6	29	0	164	0	2	1	283	2	0	127	1	0	2	93	54	0	0	0	90	8	1	9	27	341	17	88	0	10	9	88	126	29	60	15	18	1	0	4	59	0	34	2	0	55	32	2	36	13	94	1	2	19	23	9	37	345	18	201	1	0	0	0	26	18	55	68	0	2	270	189	76	13	22	164	418	91	83	6	0	411	6	68	85	872	0	3	4	8	23	17	4	1721	0	0	0	13	10	0	94	68	32	53	0	1	146	18	10	38	17	41	58	0	0	3	0	0	0	0	103	87	0	0	0	0	236	79	1	108	88	78	0	1	2	171	1	0	0	9	1	0	137	1	198	61	12	5	1	0	0	0	6	0	35	92	5	7	0	0	0	0	0	3441	71	48	1	21	49	30	81	33	53	55	2	0	0	0	0	0	28	8	23	3	7	507	11	4	1	84	2	0	26	60	507	0	0	0	0	25	0	114	0	0	0	111	5	55	54	49	36	6	18	10	38	193	84	161	2	0	6	2	0	0	0	43	1017	55	22	56	15	28	1	102	0	0	72	1	0	0	373	0	1	51	0	0	11	107	0	0	2	7	0	36	2	5	24	412	30	570	12	1	8	12	0	17	0	20	1	23	0	59	0	9	42	0	60	20	0	0	0	5	1	0	0	13	362	0	13	0	0	180	259	20	9	0	0	3	15	21	3	11	13	0	4	3	0	81	19	0	0	0	10	0	7	2	2	12	161	1	2	0	2	53	0	1	0	87	18	65	68	32	0	0	0	20	2	3	0	10	50	0	62	559	0	0	63	5	111	73	35	8	4	6	193	494	0	2	3	32	0	45	0	0	2	0	378	0	60	522	8	54	0	39	36	3	119	15	0	0	0	138	9	36	17	46	1	1	6	0	50	1255	29	78	47	13	0	24	163	0	107	155	9	113	74	28	44	7	21	184	22	55	0	0	0	0	68	141	12	0	0	10	68	19	4	15	7	0	337	0	0	66	16	20	297	0	49	8	7	87	15	2	0	0	0	20	8	11	0	0	41	0	0	0	0	0	63	26	48	0	0	0	0	5	0	0	0	0	1	9	13	1	0	0	0	0	0	187	102	33	8	0	172	5	2	1	0	4	78	219	0	1	127	0	0	272	1	45	0	0	0	0	0	70	31	0	1	0	0	0	1	2	550	92	35	0	34	173	11	432	0	0	0	0	61	59	680	1	9	0	3	2	60	21	45	6	26	26	10	0	0	0	0	9	11	1	1162	21	264	299	0	0	0	1	14	0	1728	20	23	132	40	42	75	26	3	107	42	3	0	0	0	0	2	3	13	202	74	61	19	45	66	147	0	136	165	27	81	26	48	93	0	0	33	391	11	0	139	118	0	1005	640	7	7	160	22	43	15	135	18	9	49	20	8	0	9	5	16	17	72	14	114	0	125	87	0	149	3	6	83	146	245	276	0	173	0	553	1	118	211	198	25	15	6	3	0	0	0	2	0	0	0	1	0	0	3	0	73	1	76	64	23	33	293	24	0	47	123	2	0	0	26	0	0	0	0	0	0	0	0	0	0	87	0	0	30	78	29	50	115	0	0	0	0	2	0	716	1	0	1181	6	266	0	0	0	0	1	60	0	428	8	19	0	19	19	1	28	1	9	73	25	1	4	205	0	0	1	27	0	21	13	31	8	374	24	0	274	324	0	11	12	0	145	1	0	0	0	0	28	169	1	0	0	2	12	1	1	2	31	0	0	0	0	0	17	2	3	3	0	120	6	0	1	22	0	14	17	2003	0	351	20	14	76	5	0	3	130	11	9	242	0	0	134	0	1	4	3	60	9	0	0	10	15	1	103	7	35	0	1	6	20	0	0	0	0	0	0	13	0	89	4	19	37	67	119	509	0	28	1	4	12	1	0	83	0	0	0	0	0	0	15	0	61	46	144	0	0	2	297	53	49	1	19	187	0	20	88	0	0	0	140	16	0	3	0	9	36	0	2	120	86	35	48	46	12	8	634	63	140	109	6	0	0	0	0	22	153	27	0	0	16	273	17	31	280	5	5	7	5	0	1	0	0	26	24	405	0	0	1	185	0	0	0	0	246	62	5	0	0	216	0	10	13	14	13	2	16	3	2	26	49	2	0	0	22	0	0	0	0	312	13	0	5	186	1	21	10	0	68	2	0	35	0	2	695	13	48	0	0	0	0	8	0	8	20	1	38	0	700	1	0	1	149	0	42	31	0	0	0	0	0	0	0	0	0	0	0	0	0	0	0	10	0	0	14	13	183	19	0	59	120	0	21	117	3	36	300	158	1	26	1	0	3	0	0	0	0	0	0	0	0	0	99	0	0	0	22	55	0	6	8	0	0	101	259	0	0	0	0	0	0	0	0	0	0	0	0	0	20	0	204	0	139	1	170	0	0	0	0	0	0	0	0	0	27	4	19	0	0	19	12	118	2	24	0	7	81	55	7	35	107	98	85	23	1	1	148	17	16	6	39	293	0	110	0	24	6	37	9	21	26	5	57	0	100	3	8	0	0	16	15	119	41	1	0	1	52	1	2	29	0	1	7	85	175	582	0	0	689	0	0	0	20	10	0	244	0	0	0	0	0	0	45	0	283	0	355	12	0	4	45	18	32	2	130	0	1	0	0	0	0	138	0	1	43	116	130	2	6	16	0	103	43	0	0	0	0	13	0	0	0	0	83	5	0	0	0	0	4	0	190	0	0	3	0	10	0	0	9	0	21	0	94	16	3	0	15	40	0	4	10	5	30	23	31	2	0	0	20	2	45	126	6	0	0	142	1	1	0	24	152	129	58	34	4	64	20	0	63	0	0	18	0	1	7	35	109	26	0	21	1	72	188	102	1445	33	0	0	0	100	64	37	19	168	15	0	5	128	122	26	1	101	23	25	143	0	0	0	0	0	0	3	6	25	6	6	40	10	17	15	0	0	0	23	5	0	0	20	41	11	45	11	74	0	1	0	6	0	3	0	77	259	0	5	27	0	8	37	2467	43	5	22	5	40	14	5	5	0	0	0	1309	5	15	14	1	0	1	0	0	0	0	0	93	42	4	62	23	1485	1	50	2	59	13	6	22	72	11	1	33	10	0	0	187	12	49	0	0	19	2	0	0	0	33	0	6	11	6	315	1	0	19	38	30	6	0	0	61	8	0	105	293	63	26	1	37	0	32	66	4	5	3	0	3	251	0	1	0	0	45	51	3	94	0	0	42	37	12	16	19	405	0	0	3	207	79	267	1	43	5	2	0	0	4	68	31	17	60	126	36	0	112	0	7	11749	0	42	2	0	0	0	468	0	2	0	2	0	0	9	0	20	2	44	1	0	19	6	0	1	21	140	0	2	40	11	11	1	7	0	0	52	5	117	0	0	0	0	0	0	0	0	0	0	2	0	37	26	0	0	32	6	0	18	14	27	5	0	0	0	42	1	0	0	96	36	87	3071	124	32	108	25	0	0	0	0	0	0	1	0	0	0	0	0	32	0	0	0	0	0	0	0	21	123	0	0	0	0	86	15	0	0	0	0	2	12	31	0	19	42	352	28	3	23	9	22	0	0	16	0	3	65	4	19	27	0	2	3	0	52	1	59	6	1177	4	1	0	0	0	0	0	0	25	0	10	149	26	2	5	13	27	0	1	126	4	1	0	9	56	2	0	0	40	46	0	7	0	26	15	476	0	3	0	0	0	190	0	118	4	0	0	15	0	19	8	50	0	0	9	27	2026	0	7	0	0	12	1	0	13	42	24	0	0	0	1	11	53	36	74	0	0	0	62	153	0	0	0	0	97	43	0	0	64	17	19	23	3	2	17	0	8	45	3	0	0	31	3	605	3	0	1014	108	4	0	0	0	45	106	26	28	2	0	46	763	3	5	87	0	80	70	11	9	25	41	22	0	2	0	0	0	15	25	465	41	20	15	0	169	588	11	26	7	22	12	158	20	72	57	0	66	0	0	1	61	62	72	1	183	3	32	15	41	37	21	0	455	48	58	10	111	24	31	74	17	24	13	20	17	7	31	5	207	1	2	30	14	7	116	0	1	0	24	368	1	280	140	0	14	27	64	14	167	35	75	146	6	169	53	0	45	66	0	1	52	57	35	3	0	0	14	167	0	0	84	65	24	303	0	107	67	1	3	17	39	0	24	35	54	0	0	3	364	0	0	31	50	16	210	1	75	0	0	0	23	178	37	0	0	0	0	6	26	16	39	0	0	14	17	4	0	1	49	27	0	12	29	13	82	56	3	0	22	2	8	868	25	4	53	1	67	59	43	58	6	11	0	64	10	75	0	0	25	0	1	1	12	3	0	99	32	5	0	33	12	16	52	2	2	0	6	2	1	0	660	32	1317	0	39	1	33	17	71	1	120	175	0	5	12	26	153	110	28	561	0	3	650	2	0	0	82	0	70	10	7	5	16	25	196	122	22	4	1	4	429	3	44	0	57	0	92	24	0	13	6	30	75	115	0	0	0	53	40	71	22	22	0	0	5	1	9	226	47	9	12	977	19	0	2	2760	0	61	0	44	0	5	16	6	1	14	2	0	29	1	1	5	23	75	59	16	172	1491	19	46	0	81	0	0	61	0	173	0	0	1	4	107	0	0	0	9	2	0	0	3	17	6	0	0	0	0	1	2	0	18	19	65	118	6	11	61	0	106	79	561	316	48	85	23	0	112	0	0	27	0	27	0	0	0	2	0	0	0	1	1	88	0	97	8	0	7	352	94	75	0	0	0	0	2	1	0	26	108	3	83	13	0	60	0	147	6	1	4	23	4	0	17	0	736	0	0	41	107	0	1	197	0	17	67	0	0	320	17	46	13	0	32	0	1	0	0	0	0	0	18	0	18	4	0	0	29	30	0	0	0	0	1	15	0	0	0	0	79	13	0	147	0	0	468	0	2	0	0	23	0	9	18	29	194	0	0	1	2	7	963	0	2	0	0	14	1	0	1	0	2	31	0	1	225	22	62	3	28	7	0	3	14	18	336	0	85	38	43	24	166	50	1	0	0	1	0	462	0	341	144	1	0	0	0	0	0	1	0	6	49	0	11	0	36	1	1	9	0	0	28	87	581	0	0	0	0	1	14	86	2	0	59	0	46	0	0	0	61	2	728	23	1060	4	1	157	15	7	33	0	0	31	8	0	0	0	16	157	3347	1	1	24	0	10	0	65	106	0	28	35	0	0	184	13	17	4	1	0	0	19	39	2	405	0	20	69	127	1	18	30	19	55	3	18	457	34	0	0	10	2	130	231	115	0	12	0	15	137	101	2316	4	16	33	0	80	84	87	14	38	19	5	3	13	63	86	0	2	0	11	169	41	6	12	242	122	18	80	10	43	69	63	56	0	21	23	87	4	41	73	3	59	3	0	20	3	0	0	11	0	0	235	17	0	1	51	0	0	1	0	50	1	71	0	4	0	125	0	0	0	21	150	1	248	0	20	0	0	0	24	0	23	1079	69	1	53	0	0	1	26	114	6	14	0	0	2	2	36	16	104	0	231	1	0	17	18	0	0	66	7	0	1	0	0	0	0	0	51	16	198	63	2	733	4	78	0	0	70	33	37	0	90	127	0	3	0	32	0	1	57	29	184	134	70	0	0	0	0	10	44	2	0	195	0	0	0	79	502	26	0	0	0	0	3	0	29	20	0	295	5	371	0	1	22	122	0	22	91	54	42	4	0	0	0	0	0	19	686	27	0	0	0	0	0	0	18	27	91	1	2	21	1	0	0	0	26	14	3	9	0	0	0	44	0	0	0	0	0	0	0	3	21	0	185	8	237	0	10	0	0	70	1	0	0	0	0	0	0	0	0	0	41	0	9	17	18	6	15	0	0	0	0	1	0	0	0	0	0	0	0	226	25	36	10	158	2	10	1	22	45	0	11	16	38	11	0	10	29	8	0	7	0	0	0	47	83	30	45	10	39	30	28	17	18	3857	2	791	31	247	0	5	0	0	0	0	44	42	0	10	69	5	59	0	30	11	10	24	19	164	120	0	11	13	0	9	0	47	0	47	1	135	39	1	44	13	1	80	0	6	11	0	26	49	0	553	6	20	18	0	1	1	6	0	2	1	0	138	640	46	5	10	517	64	20	0	103	19	10	46	241	175	1	2	0	3112	69	1	59	1	5	0	79	10	5	0	4	0	616	0	0	50	194	0	0	4	85	9	0	0	2	0	1	0	0	0	0	0	0	23	0	0	26	0	5	2	789	5	0	0	0	0	0	0	29	30	20	25	0	31	19	5	15	88	4	15	0	7	4	20	1	8	3	53	75	0	17	12	45	15	4	0	1	57	0	30	45	245	6	98	58	0	0	2	0	0	3	52	1	0	0	0	47	0	0	1	7	0	0	0	99	11	11	21	62	7	30	10	5	0	1	35	41	9	0	29	1	55	0	27	48	0	0	14	124	274	46	19	1	11	1019	1613	16	75	1	0	1049	20	1	0	0	0	0	0	9	17	17	0	627	63	97	107	80	94	4	0	23	114	0	425	1	0	5	5	194	50	58	51	53	9	1	31	0	20	19	115	0	3	31	0	0	0	2	2	7	1	15	1	0	3	63	0	7466	96	1	0	0	0	1	123	12	31	146	30	27	8	15	1	147	2	2	18	84	1	1	1	1	2	2	0	3	1	0	0	5	3	0	0	0	3	0	0	1	0	515	0	0	0	233	14	8	161	2	91	311	9	31	20	0	1	61	251	47	66	401	0	80	16	79	0	0	3	413	9	10	27	0	0	0	0	14	85	19	0	0	0	15	21	16	0	0	0	0	0	28	4	351	167	0	0	2	73	20	33	3	9	11	37	9	0	74	73	0	386	8	0	9	107	0	1	39	14	0	4	0	15	0	0	7	64	83	137	0	0	0	17	40	2	2	0	14	0	17	144	38	0	0	5	24	77	570	1	0	4	1	0	1	0	0	0	34	0	0	2	0	1	670	20	1	8	4	8	0	13	22	15	13	6	1	0	20	41	256	1	0	0	144	17	12	50	10	1048	0	0	0	0	0	0	0	1	4	93	1	0	0	55	4	1228	52	30	28	0	0	23	2	0	9	0	0	41	71	18	405	21	15	120	0	0	0	72	2	141	141	31	0	0	1	0	0	0	0	1	7	6	3	22	184	196	49570	59	585	16	19	171	26	34	31	0	0	100	104	42	0	171	101	0	15	28	32	80	0	99	0	41	0	34	1	0	12	2	16	0	47	27	27	1	123	58	1	69	20	32	1	6	5	42	9	0	40	307	3578	4	49	109	0	55	41	12	15	1	2590	51	0	0	0	0	0	0	1	610	0	0	0	0	0	0	11	62	37	9	472	0	39	2	210	0	424	38	20	0	0	0	0	69	79	69	22	36	59	9	25	63	157	50	0	405	0	47	40	4	5	129	1	0	160	0	16	16	2	21	32	4	0	0	0	26	0	0	0	0	28	0	0	0	0	0	9	26	219	0	10	13	53	0	0	68	306	35	30	85	6	34	32	0	107	0	158	174	63	10	3	15	0	3	62	59	9	87	49	17	123	77	17	29	122	97	51	17	11	51	0	0	37	1	1	47	0	19	0	2	58	93	25	0	0	7	10	0	0	15	0	4	2	19	1	11	6	215	6	2	6	3	6	1	15	0	0	0	156	0	6	2	42	12	179	50	41	1224	0	39	0	14	7	11	0	0	121	12	27	121	8	0	28	2	0	632	0	0	55	428	85	252	0	0	0	0	0	0	0	0	323	116	22	602	11	6	11	2	1	0	0	0	0	0	0	0	0	0	1	0	0	171	12	31	1	0	0	180	1	538	1	0	4	0	5	1	17	110	59	3476	13	0	0	0	13	2	0	33	76	1359	0	0	0	0	0	0	0	0	0	119	0	0	13	5	122	0	0	0	0	0	0	9	241	0	55	1	45	1	39	2	0	1	3	0	0	16	0	1253	96	0	0	5	20	298	17	1	1	0	0	1	0	18	36	0	513	9	0	0	0	0	0	0	109	109	0	4	0	30	69	0	0	0	32	0	0	1	4	0	0	116	0	26	91	71	153	101	0	0	13	74	5	33	0	18	6	3	0	0	0	0	0	0	0	0	16	67	0	831	14	58	0	0	4	0	0	1	92	428	52	58	9	7	0	127	0	7	22	72	1	0	35	12	29	74	0	0	0	0	66	271	0	0	6	3	78	29	282	1	0	0	0	8	22	0	0	0	0	2	0	81	60	28	214	38	0	4	0	14	1	6	0	2	83	32	168	7	115	10	46	16	4	375	14	12	0	0	14	166	290	12	24	379	9	129	30	0	27	12	48	20	65	2	0	0	1	0	262	0	20	556	39	37	26	0	4	0	3	216	24	55	5	0	2	19	6	0	567	0	0	1	106	3	4784	1	5	275	1	0	0	183	32	39	2	167	193	139	29	0	2	0	0	64	41	35	8	25	4	0	0	1	5	0	2	0	147	21	27	75	23	0	0	2	1	1313	0	15	21	39	29	0	5	4	52	82	0	1304	29	21	0	3	94	38	144	9	32	98	27	0	0	1	0	33	0	0	695	0	964	0	4	2	0	8	0	752	42	0	0	10	1	1004	84	25	39	17	0	0	0	1	328	910	64	0	36	8	8	1578	0	0	1	0	1	175	178	0	1	0	0	0	159	0	2	0	0	0	0	0	122	0	1	806	0	0	0	4	1	0	2	113	43	0	31	0	0	0	101	348	0	0	1	632	5	319	0	0	55	13	36	0	0	0	0	0	3	25	0	0	4	0	290	45	390	25	0	0	0	0	124	0	9	10	539	73	0	1	0	0	0	9	51	0	0	7594	8	24	0	1	0	58	10	0	0	0	98	4	0	0	1	1793	1704	5	4	0	5	0	0	41	2	75	8	17	34	4573	17	26	38	51	95	87	0	2	81	61	39	0	1	0	2	467	24	4	12	323	2	2	132	87	79	838	66	201	102	10	2	0	1538	0	0	0	0	0	0	179	0	1	0	0	0	0	1	0	250	182	1	1563	26	0	17	218	4	44	1	0	0	0	0	0	0	0	0	342	19	0	1	0	6	81	0	0	0	1	0	0	228	0	0	0	0	1	97	1	0	165	64	1	120	0	56	87	17	22	0	0	0	4	126	9	141	1	135	204	421	0	1	30	16	43	95	47	92	92	39	0	98	363	88	3	516	216	5	151	15	0	0	3	6	33	36	5	74	0	130	60	0	4	1	36	22	0	0	1	0	0	0	238	133	42	13	16	0	0	0	0	6	0	0	0	0	4	1	1	558	0	0	39	26	4	706	22	73	8	0	47	0	1	1	0	92	0	3	8	1	26	1	7	4	8	1	1	0	0	5	78	1169	3	0	0	143	5	9	0	1	0	0	0	0	32	111	11	0	26	4	14	154	0	0	7	0	0	0	54	1	50	1	0	20	0	0	0	0	0	0	0	0	0	0	5	18	0	0	0	2	0	0	0	0	0	3	6	0	92	0	1	1	3	0	0	0	8	0	0	3	0	0	0	0	163	0	0	0	0	31	20	17	93	0	0	1	0	0	532	119	8	13	0	0	0	0	0	0	0	0	167	132	465	1	3	127	12	3	148	22	0	0	32	0	31	0	150	38	127	63	1	1	8	32	0	0	0	33	367	50	0	0	460	17	6	7	2	0	45	170	0	68	43	110	3	23	36	13	14	1	4	6	50	52	6	0	98	0	86	142	0	2	19	7	10	4	3	87	290	120	4	5	78	13	1	40	86	230	67	60	2	8	9	56	0	11	46	9	0	124	46	213	1	27	0	13	46	2	81	41	204	71	59	10	15	36	0	0	0	11	0	4	1	0	1	3	19	6	401	54	186	159	309	2	12	62	14	0	0	67	0	0	0	6	0	0	3	0	0	0	1	0	697	139	4	402	9	27	1	234	3	36	22	24	0	4	0	0	0	0	0	0	0	0	0	0	0	0	0	0	1	0	2	35	0	9	21	34	3	47	70	80	436	2	0	0	0	0	4	14	1	10	10	408	203	0	7	66	44	47	4	18	1	68	441	33	16	0	8	91	34	435	37	54	1330	6	0	7	1	5	177	54	0	43	4	269	0	25	26	8	39	21	422	34	32	0	0	35	4	0	1006	217	36	89	43	193	51	79	18	26	0	21	13	6	90	5	0	0	9	30	0	3	10	36	41	3	38	0	102	110	23	10	5	192	50	0	72	15	0	2	0	142	10	3	0	0	0	26	360	0	568	23	25	67	191	0	91	13	15	0	0	0	1	113	0	0	0	25	38	166	102	753	158	0	46	78	0	111	266	52	1	19	20	256	465	6	81	3	102	9	179	2	310	0	0	0	19	0	0	9	42	18	1	6	0	9	12	87	0	21	84	0	122	0	10	41	13	397	5	1	52	18	55	0	0	485	145	41	224	1	21	10	26	6	17	0	0	342	50	25	22	65	10	5	1	107	3	0	7	4	0	4	2	3	1	0	7	25	0	0	0	30	62	0	57	4	51	3	16	0	0	0	38	32	249	117	9	42	33	18	17	16	22	45	33	56	39	0	0	2895	1	34	9	53	9	0	0	2	28	17	47	6	0	4	20	10	22	0	0	0	27	0	60	0	1	0	30	94	469	33	373	29	184	7	0	3	0	1393	527	22	551	65	4	9	203	1	4	56	429	0	0	8	0	1	1	159	0	0	2	5	0	0	474	24	200	0	422	0	67	90	7	1	0	15	1	8	0	7	0	255	0	34	1	1	0	84	12	39	0	11	0	190	99	64	1221	49	16	116	7	0	8	0	0	48	0	0	0	3	0	0	3	42	187	73	153	390	12	61	0	900	28	0	0	0	73	8	49	33	40	2	0	51	4	10	5	31	1	0	1	2	676	38	1	296	17	20	8	0	214	33	14	476	60	2	1	2	27	65	6	0	0	32	66	2	33	140	0	0	0	78	28	308	0	0	4	0	159	1	5	35	3	7	17	6	0	0	7	0	33	141	197	6	0	12	347	17	317	0	66	30	41	0	67	41	133	12	740	17	0	0	0	0	0	0	2	14	23	2191	146	0	5	0	0	0	0	0	0	32	0	0	0	0	0	0	0	0	0	0	1	1	0	0	0	100	3	0	43	54	62	1	5	1	0	0	63	21	19	87	0	65	8	56	0	0	0	0	0	7	21	6	108	3	1	241	66	0	0	0	1	1	0	0	12	66	46	1	23	0	47	23	9	0	458	64	0	3	4	70	2	5	11	4	12	0	0	0	2	0	0	0	0	0	0	0	21	24	14	12	100	117	0	4	0	0	184	0	0	19	431	5	0	0	7	1	557	0	9	0	1825	21	53	106	2	0	10	21	12	0	0	200	0	0	0	0	0	0	33	202	0	2	197	0	706	133	92	66	241	0	0	640	0	31	5	1	2264	141	0	0	6	3	10	0	0	43	1	0	0	79	32	82	64	7	116	0	0	0	0	95	6	20	43	0	0	0	0	63	89	0	6	0	44	0	95	0	0	0	41	33	48	10	1	51	182	457	29	0	0	0	470	23	12	92	465	29	1	37	0	31	0	16	59	201	87	45	103	203	48	111	0	0	34	56	0	91	0	335	150	28	1	158	4	2	8	0	0	0	0	0	37	0	3	641	23	3	25	56	1	34	54	99	92	1	77	143	0	2	0	591	60	0	0	26	32	0	40	294	3	6	0	3	27	0	1	3	0	7	108	0	96	168	0	0	37	18	11	79	120	7	1	29	108	0	82	14	77	3	7	1	1	34	186	50	0	0	10	153	17	6	192	0	6	12	3	6	28	18	86	2	0	11	92	0	53	88	245	76	1	0	0	0	0	0	85	0	26	4	189	0	42	68	0	8	81	1	0	63	3	11	0	12	415	449	4	43	28	2	0	142	845	5	36	10	119	29	259	4	74	0	0	0	0	0	194	65	2	83	152	74	809	1	74	2200	4	10	106	164	12	23	0	373	98	0	9	0	0	104	5	465	121	59	0	103	15	13	0	0	0	39	3127	0	183	0	0	0	69	271	7	297	0	0	0	0	4	0	0	0	0	0	1	1	0	1	3	20	166	0	2	95	4	1	23	151	85	0	110	313	4	46	0	0	0	0	0	0	1	2	7	87	54	12	38	52	129	30	11	0	97	19	2	0	2	0	56	52	57	97	11	1	35	0	66	0	178	7	1093	0	5	1	0	0	107	0	2	14	79	0	73	117	39	0	4	15	42	3	0	66	74	116	570	1	0	19	31	166	7	64	0	69	114	1	71	0	136	76	0	82	4	4	15	15	2	45	219	16	46	8	1	18	0	0	109	1	0	0	0	0	0	0	0	0	0	0	0	23	0	0	0	0	0	76	8	10	14	10	4	9	23	48	16	180	13	1	21	0	1	40	33	0	3	0	0	60	0	0	12	1	25	58	81	0	19	13	4	6	2	41	13	424	0	0	0	5	0	3938	6	0	1461	38	2	37	30	12	3677	73	79	1	0	12	0	19	0	4	29	51	1	13	36	52	22	8	1	34	0	0	139	0	364	17	1	0	60	4	0	0	2	338	18	0	35	1	0	0	218	0	137	0	0	174	126	38	54	318	26	0	0	0	0	0	0	0	30	5	145	0	10	11	0	0	8	0	0	0	105	0	12	0	5	78	0	17	44	3	270	25	196	0	0	0	0	2	8	0	0	0	0	0	32	3	32	0	62	7	36	1	0	0	0	1	5	0	0	0	0	14	0	0	0	2	1	2	81	81	124	4	0	204	1	34	1	44	223	54	6	18	28	23	571	56	33	0	59	1029	0	66	1	18	9	214	72	23	70	1341	3	2	1	413	6	111	34	16	28	26	3	1	1	0	0	0	2	4	11	0	83	0	5	74	7	0	0	6	0	41	0	67	11	14	22	37	0	1	0	1	43	0	116	5	0	26	34	676	34	0	69	1317	40	155	11	9	11	24	36	2	0	133	4	403	41	4	100	4	198	50	29	38	17	0	3	0	0	0	13	0	0	5	6	1	1	2	1	5	44	20	0	151	203	39	8	32	185	399	0	145	62	21	59	114	8	0	2	18	11	58	14	0	34	389	0	91	45	1	0	34	15	38	86	78	48	68	13	39	0	1	0	0	6	0	0	43	101	40	106	19	24	2	0	29	2	3	24	52	102	19	3	26	0	34	0	37	74	31	37	2769	14	1	7	29	71	0	0	117	76	0	0	59	22	7	0	0	0	109	302	20	0	11	1	172	636	0	38	3	32	337	1	66	1	204	215	54	2	0	0	0	0	0	0	2	38	2	0	1	556	2	0	0	0	13	0	176	35	0	104	1	1	0	3	1	222	0	0	43	0	1	0	165	12	5	19	0	0	12	0	0	0	1	0	2	2	5	3	0	2	13	39	33	45	27	0	32	19	1	50	42	0	0	0	2	0	0	0	0	0	0	188	32	88	0	2	1245	22	19	51	106	17	28	3	0	6	70	40	0	373	34	2	79	0	115	1	0	0	27	2	105	31	5	0	144	3	0	107	278	1	0	62	21	1	88	35	7	24	5	63	556	78	35	47	1	72	33	63	11	0	18	22	95	25	35	5	3	0	138	0	475	0	96	0	84	2	60	0	28	201	95	16	72	48	131	136	23	3	0	34	0	0	0	50	2	103	13	22	50	5	24	192	23	62	1	0	0	0	32	0	40	150	87	18	4	4	39	976	83	12	27	15	0	0	0	2	0	0	2	1	4	26	1	89	8	11	1	0	0	0	63	1	223	80	500	180	101	100	3	227	504	488	374	1115	202	157	7	17	328	11	137	87	71	337	93	196	151	224	175	1	152	3536	6	60	0	0	0	177	291	3741	160	181	358	865	53	195	224	1	4	38	266	329	12	73	368	0	21	0	539	63	12	0	61	1	0	0	0	0	0	0	0	1	69	33	32	0	21	23	0	114	45	195	0	2	85	0	5	63	24	125	0	2	14	4396	0	0	531	1033	33	5	7	37	142	2	484	8043	40	26	0	0	2	91	0	4	0	33	35	6	238	48	0	1	0	192	11	39	3	60	41	62	1	23	0	66	159	53	31	17	1	0	0	177	68	67	39	1	8	170	115	2	6	84	10	3381	78	0	0	0	29	0	13	11	1	2	0	1	0	0	37	594	192	1	20	7419	43	19	2	1	6	120	139	0	37	0	12	3	272	43	264	2	23	103	28	0	3	1	0	39	26	67	1	55	26	42	0	0	0	0	16	37	29	24	61	22	146	20	41	0	88	0	9	16	10	21	122	0	146	4	8	52	320	278	131	418	9	86	121	596	75	71	260	298	76	0	3	54	46	9	9	61	35	46	14	40	36	22	0	1325	12	0	3	0	0	6	331	8	0	30	0	33	19	6	83	1	0	60	3	7	47	3	4	113	0	0	169	56	26	6	64	1	1	0	0	0	0	0	0	0	0	0	0	8	8	0	3	0	0	0	0	5	0	0	2	47	2233	12	27	0	0	2	3	144	0	470	346	276	17	58	0	36	86	17	0	1	9	0	27	51	51	6	0	3	0	0	0	43	0	15	0	0	380	69	4	8	20	7	11	1	45	1	2	0	55	32	0	33	17	0	0	32	5	51	0	1	0	1	1	135	59	0	116	0	55	29	11	0	0	0	0	0	0	1	85	167	190	1	338	0	22	99	11	2	447	3	1138	148	0	70	25	669	148	0	143	7	18	95	82	20	1	8	11	0	1431	0	0	78	178	0	614	9	0	14	173	0	0	12	19	4	28	0	0	0	12	16	0	147	33	41	32	2	2	45	30	69	89	26	0	0	2	5	49	0	152	245	2013	166	0	15	0	0	35	11	14	121	174	46	1	89	0	0	75	511	11	61	22	84	296	103	236	15	129	10	46	0	0	0	0	24	82	3	77	0	101	150	0	35	1	0	0	226	248	702	0	0	0	0	0	0	0	18	50	834	15	391	106	9	15	11	594	3	1	289	0	151	0	24	0	302	45	2	279	1	12	47	1243	100	103	0	4	64	356	6177	2	0	9	343	1527	41	0	15	0	0	143	1	0	16	14	0	162	22	170	29	32	1	102	389	6	0	1	0	7	9400	111	0	523	126	0	0	68	0	41	141	0	0	5	27	46	5805	28	0	24	3	31	0	2	3	104	2593	45	3	8	158	10	226	12	221	6	3	4	55	85	42	644	72	4	41	5	0	60	37	0	19	98	136	54	18	0	0	20	33	6	26	11	814	235	13	1341	567	173	2	722	277	15	2	85	17	127	55	0	0	13	97	173	37	21	0	215	51	25	0	81	0	396	390	34	2103	17	676	373	1	51	47	697	117	296	276	28	2	111	0	34	0	10	12	128	25	6	111	2	2272	2	80	0	63	0	0	8	1926	0	15	4	52	2	476	30	9	0	0	6	0	0	0	0	0	104	0	7	0	0	1	1	0	231	0	0	300	0	0	0	0	0	13	4	462	0	0	0	0	0	0	0	0	0	34	2	1	0	3	0	89	326	185	0	0	49	30	2	1	1	69	21	1	0	0	0	143	0	0	4805	13	28	0	0	0	0	0	2658	207	1	6	53	49	13	3	0	299	0	0	0	0	0	0	0	0	0	0	0	0	0	230	0	0	0	392	14	0	25	114	122	0	0	0	47	72	8	0	1	224	344	503	3	0	0	0	0	0	0	0	0	0	155	0	19	55	0	0	0	0	0	0	0	0	0	3	11	0	0	0	0	0	0	32	14	26	1	122	791	2	0	0	0	0	0	0	0	0	0	0	0	0	0	0	0	0	0	160	62	43	1	38	19	70	1378	5	0	0	0	0	81	0	183	0	0	22	3	2	0	0	127	0	0	0	43	4	0	0	0	11	2	0	2	0	17	0	130	3	0	80	520	378	117	1	62	0	31	623	26	1	0	0	1111	7	1	0	6	52	2	15	0	0	0	4034	18	6	0	3	0	40	105	52	26	42	0	21	30	0	0	0	0	4	0	13	101	3	0	16	313	0	0	0	0	0	0	2	0	7	10	6	13	318	0	111	0	0	2405	1	0	0	0	241	73	33	0	236	15	5	16	0	7	0	376	22	0	48	93	0	1369	389	0	1	0	13	2	3151	14	1	31	17	0	16	30	174	10	40	561	2	30	0	0	6	0	0	45	8	126	8	39	35	16	0	2717	0	0	3	24	0	12	157	22	32	112	18	2105	128	251	0	419	7	45	2	6	0	513	0	0	0	0	0	50	0	47	941	30	207	0	0	0	0	4	1	8	126	2	1	3	49	4	2	9	313	178	6	0	46	110	3	1	207	0	0	212	38	0	0	1	0	0	288	13	0	5	0	24	35	197	3	27	0	0	0	1	14	0	0	13	115	45	0	781	0	90	2	0	375	0	2557	1	1	8	46	237	4	9	1	1	0	444	0	40	10	81	0	78	0	0	16	14	0	51	18	44	106	0	0	90	0	15	24	7	0	0	0	15	0	236	43	7	0	2	0	6	4	0	0	0	6	418	24	0	57	10	64	0	712	19	22	0	2	1	10	1	7	0	1	3	0	0	0	0	1	0	0	0	1	2	0	0	26	0	0	8	7	4	15	0	3	0	0	0	49	24	0	0	0	13	0	0	1	0	0	6	0	0	0	1	0	6	0	1	79	0	0	2	24	0	0	1	26086	0	11848	7	0	2	1461	1771	1	11	9	7	0	2	1	0	255	1	3	0	1	20	6060	0	126	0	62900	22	53	0	72	96	0	35	0	1	63	0	21	0	98	4	45	0	106	3	15	0	175	135	2367	24	50	222	1	102	159	0	6	339	1	0	0	14	0	2	2	1	0	73	212	0	83	4	0	157	32	641	0	0	44	21	95	31	4	0	43	0	0	0	3	14	0	2	32	0	0	2	1	29	386	48	20	144	0	0	45	181	5003	0	1297	123	0	5775	0	96	86	0	45	0	3	0	129	1	2	0	0	89	175	109	0	1	1	3	0	0	0	14	0	0	0	0	0	0	0	0	2	4	0	0	0	0	0	0	0	0	1	27	0	0	0	37	0	0	0	116	0	0	0	0	0	3	0	0	0	0	5	0	0	0	1423	0	0	0	0	0	0	0	0	0	89	0	114	0	6	111	76	0	0	0	0	4	0	0	231	0	0	0	0	0	0	0	0	0	0	0	0	0	0	0	0	0	0	0	5	0	0	0	0	0	0	641	1	0	0	4	0	0	0	0	0	0	0	0	0	0	136	0	0	0	0	0	0	0	0	0	0	0	0	0	1	0	16	0	0	0	0	0	0	3	0	0	0	285	1	0	0	0	0	0	92	0	1	0	0	205	0	0	4	0	81	0	0	0	0	1	0	0	4	0	0	2	0	0	38	1	0	2	1	0	44	0	0	10	0	0	0	30	0	0	0	0	0	0	2	0	0	0	8	0	4	0	0	14	80	1	0	0	0	0	31	0	4	12	0	0	0	15	0	0	0	0	28	0	0	0	8	1	0	0	0	0	0	0	0	0	0	0	0	0	0	0	1	0	0	0	1	1	0	1	0	0	0	0	0	1	23	0	0	0	0	0	0	0	0	2	0	0	0	0	0	0	0	0	0	0	0	9	3	0	1	0	4	6	0	0	0	0	26	110	0	0	18	60	180	142	201	93	62	19	381	38	246	80	14	25	0	144	50	0	50	7	77	21	0	112	215	418	4	26	56	62	118	41	52	2	0	16	2	0	374	28	891	353	1246	654	34	4	0	132	33	14	61	204	114	3	3	21	0	0	0	0	0	0	0	0	0	0	0	0	155	0	0	0	21	0	0	0	20	0	0	0	0	0	49	0	0	0	0	0	0	0	0	0	0	1	0	0	0	3	0	0	0	56	1	38	0	0	0	0	1	0	35	3	0	0	0	0	0	31	0	0	0	0	0	0	0	0	0	0	0	0	0	0	0	0	0	0	0	0	0	0	0	0	0	0	0	1	0	0	0	0	9	0	0	0	0	1	0	0	0	2	1	0	0	0	0	0	0	0	0	0	0	0	46	14	182	1	15	1	95	1	0	355	6	0	7	225	0	78	5	209	67	23	15	0	0	144	81	136	99	10	38	33	125	17	9	26	7	6	9	2	7663	1	0	1	1475	0	0	1	78	74	2	0	0	3	26	159	98	0	0	0	0	0	1	2	0	0	0	0	0	17	1	2	8	197	2046	34	1081	70	57	1	91	401	206	380	50	61	0	41	0	0	3	429	94	102	352	3	51	98	644	125	1987	46	9	261	45	47	45	22	1	193	35	6	21	109	8	170	3	0	0	529	1	8	24	1	43	53	0	33	113	1	53	86	54	32	0	116	0	3	127	859	66	16	101	2	39	58	485	3906	58	5	20	0	12	57	0	0	507	1	0	1	35	264	0	0	0	0	43	0	588	609	0	0	69	0	0	0	0	342	14	0	577	23	48	1	37	0	399	7	242	85	0	2	1	1112	349	65	25	1	42	2	119	230	20	0	1	89	3	77	3	126	0	24	2	138	211	371	126	107	34	1061	211	0	1	0	0	0	0	0	0	0	1	0	0	0	0	1	0	34	12	2	41	174	193	2	55	3	123	125	0	55	0	34	51	0	0	10	8	84	0	0	104	141	63	121	681	258	43	255	340	91	182	0	131	4	4	12	0	13	0	5	0	0	0	2	31	141	0	31	0	0	29	43	0	52	0	0	8	119	39	0	27	1	17	0	21	230	0	29	19	20	0	0	0	0	35	170	87	81	48	0	25	0	0	0	0	0	0	0	0	0	0	0	0	0	0	0	1	0	0	11	0	0	15	0	0	0	129	0	117	12	18	25	16	0	0	0	0	0	0	0	0	0	0	0	2	1	0	0	0	0	1	0	0	0	0	0	0	0	0	0	7	49	78	2	155	17	0	0	6	102	557	0	2	0	0	68	2	90	3	0	486	0	128	4	16	46	0	0	0	28	0	49	0	0	0	16	1	239	51	0	17	0	0	0	0	45	3	1054	9	214	167	42	0	0	0	0	0	0	1	36	1418	643	167	113	0	0	0	4	0	90	32	70	6	193	77	60	109	12	85	38	124	10	6	0	0	0	0	2	2	0	4	0	0	32	4	20	182	60	658	262	329	0	41	81	14	29	116	12	51	45	3	6	0	0	0	0	0	0	76	2	0	241	48	92	78	37	81	11	2207	250	189	0	4	474	64	766	30	0	0	0	335	17	154	17	0	88	22	0	104	0	0	2	0	0	3	35	632	31	34	0	3	0	0	0	6	0	0	49	12	15	2	36	4	217	45	16	17	49	59	176	6	44	28	166	263	6	98	272	29	680	0	0	123	0	55	118	281	1	133	83	37	7	86	15	0	0	0	0	0	0	0	0	0	0	0	1	30	38	1	1	69	4	168	0	229	23	0	0	0	74	0	0	9	47	389	132	41	0	0	0	0	0	10	13	21	107	24	0	0	1	0	0	2	0	1	45	0	0	0	28	0	0	38	0	9	0	12	19	12	458	120	3092	135	62	58	62	27	3	23	3	325	115	0	0	0	40	1	54	140	10	0	0	0	1	0	4	61	878	1342	1197	1412	745	490	5	9	13	8	0	0	0	61	92	3	18	0	0	0	0	0	0	0	0	0	0	252	106	9	64	69	18	46	0	0	0	0	143	4	0	0	47	3	0	0	6	35	6	208	0	7	20	1347	204	111	33	11	398	306	59	0	21	7	115	0	406	0	0	2	128	89	0	0	0	0	1160	23	0	0	2	1	11	0	3130	0	0	0	0	3	0	109	2	0	47	1	0	54	110	46	135	19	38	0	0	0	259	22	3	13	0	5	192	37	0	14	88	19	0	3	1	7	9	105	53	0	69	4	1	0	0	0	0	271	0	0	0	54	0	0	0	0	0	0	0	1	0	3	0	2	60	0	0	1	0	0	0	0	0	0	0	0	6	0	33	42	0	0	0	0	3	0	56	0	0	0	0	20	2847	0	5	27	250	546	100	24	208	59	26	25	5	0	2	0	0	0	9	0	4	1	379	0	41	16	1	0	1	0	3	0	0	0	0	37	0	0	0	0	0	0	0	1	144	74	5	464	225	0	0	0	0	0	247	0	0	0	0	58	154	0	1139	965	0	0	761	0	40	31	59	7	110	0	0	0	0	0	0	0	0	0	6	13	2	0	0	0	0	0	1	1384	8	33	1	0	0	0	0	4	0	3	0	2	1	0	0	2	63	0	0	191	1	0	0	0	311	0	0	0	5	12	6	0	0	0	1	0	0	0	0	0	77	0	113	11	0	0	0	0	0	32	185	13	89	0	0	2	6	0	4	0	0	0	2	0	197	10	210	0	3	0	0	304	36	2	155	29	480	2928	384	1250	953	195	19	261	392	0	0	0	2	0	0	13	0	0	0	0	0	0	0	1	0	0	0	0	5	0	0	0	0	7	0	0	0	0	0	0	0	0	1	1	0	53	68	3	263	81	34	80	0	0	0	3	2	0	0	0	0	0	0	0	3	36	0	0	0	0	0	0	0	0	0	0	0	0	0	10	0	0	35	0	29	0	0	0	0	0	1718	26	128	0	0	1	0	0	6	0	0	0	0	0	0	31	0	122	148	2	0	0	0	0	0	3	0	0	0	0	0	0	2	4	0	0	0	0	0	0	0	0	1	12	187	2	3	0	0	0	0	0	27	0	1	241	0	1	1	0	0	0	0	0	0	0	18	5	22	1	2	0	0	0	0	0	4	0	0	1	0	0	0	0	0	0	0	0	1	0	228	216	43	0	102	661	157	0	0	22	3	6	258	0	22	13	38	2	81	33	86	19	70	2	0	0	0	178	573	54	10	0	0	0	173	49	1	1	25	0	0	0	0	0	0	15	1536	3	16	1	114	197	0	0	11	0	1	0	0	0	3	0	3	0	0	1	0	1	0	0	0	1	0	0	0	0	0	0	4	90	57	902	579	47	30	0	0	0	2	1	0	0	0	1	0	0	38	0	2	50	118	55	680	91	26	55	38	0	37	5	5	34	3	1	64	3	143	111	169	13	152	0	11	0	0	460	41	82	25	6	18	77	0	0	0	0	0	29	3	0	2247	0	0	0	0	0	0	1	0	1330	25	22	68	95	0	14	100	27	3	8	3	1	0	1	23	22	1	0	15	4	1018	27	19	41	36	3	144	5	52	303	0	0	0	0	0	0	0	0	0	0	0	0	0	0	0	0	23	0	0	31	50	73	0	0	0	34	350	1	12	1	12	0	0	0	0	0	0	28	0	8	0	0	38	0	0	0	0	0	0	0	5	1	226	3	48	55	11	23	0	0	0	0	0	0	0	0	0	0	0	0	0	1	0	106	1141	9	0	23	0	12	0	0	0	70	29	1	22	0	0	0	200	18	0	36	116	5	5	37	0	0	1	51	33	0	0	31	16	0	0	15	16	27	15	139	8	11	0	1	120	100	82	1	20	2	142	89	40	59	14	1	109	0	189	289	94	90	64	206	0	1105	68	15	686	1	48	111	83	36	329	8	422	0	191	211	52	0	38	53	1180	38	2	30	4	17	4	195	13	17	0	15	30	18	172	0	0	3	36	73	0	0	0	53	52	18	84	272	22	0	43	33	26	0	1	0	2	2	0	0	0	30	45	20	73	0	50	0	0	0	0	14	0	0	25	263	0	393	118	8	63	3	0	12	0	35	6	0	0	9	334	1	5	16	0	0	0	17	3	63	348	0	46	298	0	413	0	0	0	0	0	0	0	6	29	34	0	0	22	21	11	0	6	0	12	0	77	97	2	97	17	18	2	57	55	84	2	64	1	6	0	3	24	6	0	16	23	52	0	73	147	51	219	129	0	0	9	0	18	0	43	129	0	0	100	3	2	0	58	6	95	1	150	29	67	17	70	0	33	1	11	76	3364	17	0	104	0	58	66	267	2	97	35	22	73	1	0	0	0	39	27	31	304	0	5	80	23	11	50	12	23	1	17	147	1	0	1	53	0	49	20	2	0	0	409	4	0	31	72	48	2	0	114	197	18	29	4	3	0	4	1	21	5	13	0	2	35	24	0	141	38	6	427	0	1	0	0	1	0	15	1	0	44	17	5	252	0	0	3	31	0	2	195	180	96	666	1715	146	0	0	0	0	0	0	0	0	0	0	0	0	0	277	3	8	8	0	0	0	0	0	0	0	0	0	0	0	209	2	0	0	0	0	0	0	0	2	1	0	0	0	0	0	0	1	0	0	0	0	0	1	0	0	0	0	0	0	0	1	58	1	0	0	0	0	0	0	0	0	4	8	0	4	9	0	10	3	7	0	0	2	0	0	7	0	0	0	0	196	530	0	0	0	45	38	9	9	12	16	23	22	9	5	0	0	0	0	0	0	0	0	11	0	0	0	0	0	1	0	1	0	0	0	1	0	0	0	0	0	0	0	14	19	0	2	35	0	1	42	34	0	89	0	0	2	2	57	0	0	0	0	8	11	1	0	0	0	0	0	2	0	0	0	0	0	58	0	0	0	88	367	0	67	0	0	100	0	0	2	0	4	105	0	0	0	0	0	0	0	65	0	0	0	0	1	33	1	9	9	0	0	0	0	0	0	0	36	0	1794	1	177	284	102	1	1	11	1	0	38	1	0	0	294	13	1115	0	0	0	176	5	0	225	232	428	27	145	0	356	1014	7	2	662	25	1	48	1	0	0	0	9	407	41	17	0	0	0	0	0	0	0	0	0	0	0	291	0	0	115	23	445	0	0	13	367	45	1	18	12	3	0	0	0	1	0	0	1	33	0	0	0	0	2	0	0	4	0	0	0	0	0	0	186	0	0	0	0	0	0	0	0	0	0	0	0	0	0	7	1	1	0	0	1	0	0	0	0	0	4	0	328	56	0	1	0	0	0	1	0	3	0	0	0	0	5	0	0	0	0	0	2	0	0	0	151	4	0	0	1	0	0	300	0	33	0	0	0	1	0	0	0	0	0	1	0	0	22	0	11	1	0	0	0	0	0	8	276	7	273	251	113	243	0	0	3	71	275	0	1	0	0	2	0	5	0	0	0	0	0	0	0	0	11	0	182	0	2	0	0	0	0	0	0	0	2	5	20	37	25	0	0	0	0	0	1	0	0	6	0	0	151	55	0	0	1	0	0	247	666	0	2	3	9	59	0	1	0	0	0	42	133	103	14	1	0	0	0	0	0	0	3	3	0	119	0	0	0	25	1	0	0	0	0	0	0	0	0	0	0	0	0	0	0	0	1	11	0	0	0	5	33	12	0	2	27	0	1	13	3	0	0	2	8	40	0	209	18	11	0	11	0	97	3	0	0	0	0	0	0	0	1	0	0	0	3	0	0	1	2	0	0	20	0	0	0	8	179	0	0	0	0	3	0	1	0	0	0	0	0	0	0	0	0	0	1	2	0	1	0	2	0	0	0	0	0	0	0	0	18	237	0	0	0	0	0	19	2	0	3	0	60	344	0	0	1	0	0	1041	0	1	0	0	0	0	0	0	0	0	1	0	0	31	0	0	0	0	0	38	0	0	270	174	23	0	0	0	0	0	27	0	0	0	0	0	0	0	0	0	0	0	1	0	56	87	0	0	0	1	1	4	4	0	3	1	0	0	43	0	0	0	56	0	0	1	0	0	0	0	0	0	1	4	1	0	0	0	0	0	0	0	0	0	0	0	0	0	512	5	0	3	0	0	0	0	2	0	0	0	84	22	0	6	0	0	0	9	0	0	22	0	0	0	0	0	0	0	0	9	0	5	1	0	0	0	0	0	0	0	0	1	3	0	0	0	0	13	0	213	0	71	192	15	0	0	0	0	14	16	18	40	54	66	0	0	0	0	0	0	0	0	0	0	0	0	1	0	0	1	1119	0	0	0	0	0	0	0	0	0	0	32	201	0	382	1046	52	0	0	0	0	0	0	0	0	0	0	0	0	1	0	0	0	0	0	0	0	0	0	0	0	0	0	2	1	0	0	0	10	0	1	0	0	0	0	0	0	0	0	0	2	0	0	5	0	0	8	1	3	0	0	21	0	40	0	0	1	19	0	1	0	0	0	0	0	0	0	159	0	0	0	0	4	2	0	0	0	0	0	0	3	0	22	4	0	0	1	1342	0	1	1	0	0	0	0	0	0	648	164	0	0	0	0	0	1	0	2	1	1	0	0	0	0	5	0	0	0	0	0	9	0	0	0	0	0	4	13	0	1	1	13	0	4	0	0	0	0	0	0	0	21	0	50	0	0	127	1	499	105	846	0	0	0	0	6	0	0	0	58	0	2	151	0	0	0	6	0	0	0	0	0	0	0	0	0	0	0	0	0	0	0	3	0	0	0	0	0	0	0	0	0	0	0	3	0	6	14	0	0	0	0	1	0	0	0	0	0	0	0	0	0	0	0	1	4	0	0	0	0	2	0	0	0	0	0	0	0	1	0	0	0	0	0	0	0	1	0	0	1	0	0	0	0	0	0	0	0	0	0	0	0	0	0	0	69	0	0	0	0	0	0	0	0	0	0	0	0	0	0	0	0	0	0	0	0	0	0	0	0	0	0	0	0	0	1	0	0	2	0	0	0	0	0	0	0	58	77	5	0	0	0	0	0	0	0	0	0	0	0	0	0	2	0	3	0	0	0	0	0	0	0	3	8	0	0	0	0	9	0	0	1	0	0	0	0	0	1	0	0	0	0	0	0	5	0	2	0	0	0	0	0	0	11	0	0	0	0	0	0	0	0	0	0	0	0	8	0	0	0	0	0	0	0	0	0	0	0	0	1	0	0	1	0	2	4	0	0	0	0	0	0	0	0	0	0	0	0	0	0	0	0	0	0	0	0	0	0	0	0	0	0	3	0	0	0	0	0	0	0	0	0	0	0	1	0	0	0	1	0	0	0	0	0	0	0	0	1	0	1	0	0	29	10	1	0	1	2	0	0	0	0	0	0	0	0	0	1	0	0	4	0	13	0	36	0	0	0	0	0	0	3	1	285	0	0	0	0	0	0	0	0	0	0	0	2	7	22	0	0	1	0	0	0	113	2	193	4	0	0	0	4	0	0	0	0	1	337	1	0	0	0	0	0	0	0	0	0	0	0	0	0	0	0	0	0	0	0	24	1	0	0	2	0	0	1	0	0	1	2	0	58	110	0	0	0	0	0	0	0	0	0	0	55	34	0	0	1	2	783	0	1	9	0	11	230	1	5	0	0	118	5	0	20	0	0	0	0	0	0	0	2	0	0	0	0	0	0	0	0	0	0	0	0	0	0	0	1	0	0	0	1	0	0	0	0	0	0	2	0	64	1	0	0	0	0	0	4	2	0	0	0	1	0	0	0	5	0	0	0	7	0	0	0	0	0	0	0	304	0	0	0	0	0	0	0	0	0	0	0	0	0	0	0	0	0	0	0	0	0	0	0	0	0	0	0	0	4	0	0	0	0	0	0	0	81	2	0	0	0	6	1	0	48	31	0	7	0	0	0	0	0	0	0	0	1	42	0	0	0	0	2	0	5	0	0	6	0	0	0	0	55	133	10	0	0	0	0	174	0	0	0	0	0	0	7	0	0	0	0	52	0	0	22	32	0	0	0	0	0	0	0	0	22	0	0	0	0	3	1	0	0	1	0	0	0	0	0	0	0	296	292	86	0	0	37	0	3	379	103	0	3	5	260	0	0	0	0	0	0	48	0	0	5	1	52	23	0	85	0	1	0	0	27	77	1	67	1375	0	0	0	0	22	469	0	0	0	0	18	25	32	0	0	792	18	26	378	0	0	0	0	0	0	0	0	1	0	2	0	0	104	0	0	0	0	5	0	0	3	40	5	0	5	0	0	3	0	0	1	0	0	0	0	0	0	0	0	0	0	0	0	5	0	0	0	0	3	0	0	62	16	3	21	69	41	114	88	17	0	0	0	0	3	29	0	0	0	0	0	0	0	1	5	6	0	0	1	0	73	0	4	0	1	1	0	0	0	0	0	4	2	524	203	13	34	39	13	74	46	0	1	1	0	0	0	0	0	0	0	0	0	1	0	0	1	2	1	0	0	0	44	5	6	50	0	87	0	0	0	2	2	0	0	8	1	0	0	0	0	0	1	0	0	0	0	0	3	0	1	0	0	0	0	0	0	0	0	1	624	0	0	0	2	0	0	1	0	0	0	0	0	0	0	0	0	0	3	0	0	2	0	0	0	0	0	1	0	0	0	0	0	0	0	0	0	0	0	0	0	0	0	0	2	0	94	0	0	142	0	0	0	0	0	0	0	0	3	0	0	0	0	0	0	0	0	0	0	31	7	0	0	0	0	0	1	0	0	0	0	0	0	1	24	0	0	3	0	0	0	0	0	0	0	1	0	0	1	0	0	1	0	0	0	0	0	0	0	0	0	0	2	10	23	132	0	0	0	0	0	0	2	0	3	0	0	1	1	0	0	0	0	0	0	0	0	0	0	0	0	0	0	0	0	1	0	0	0	14	0	0	0	0	3	0	0	8	1	0	0	0	0	0	0	1	0	0	0	0	0	0	2	0	0	0	0	0	0	0	0	2	0	0	490	890	0	0	0	0	0	0	0	1	0	0	0	4	1	0	0	0	0	0	0	0	0	0	1	1	0	0	6	2	0	0	1289	0	2	0	0	0	0	0	0	0	0	0	0	0	0	0	0	0	0	0	0	0	0	0	0	0	0	0	0	0	0	0	3	0	0	0	0	0	0	5	0	0	0	3	0	13	0	1	0	0	0	0	0	0	0	0	0	0	0	0	0	0	0	0	0	2	5	2	0	0	0	0	0	0	0	1	0	0	0	0	0	0	0	0	0	0	0	0	0	0	0	1	0	0	0	0	0	0	0	0	0	1	0	0	0	0	0	0	13	1	0	0	0	0	0	0	0	0	0	0	0	0	0	0	0	0	0	2	3	0	0	0	0	0	0	0	1	0	0	0	2	0	1	0	0	0	0	0	1	0	0	0	0	1	1	0	0	0	0	0	0	0	0	0	0	0	1	0	0	0	0	1	0	0	0	4	5	0	0	0	1	0	0	0	0	0	0	12	2	0	0	0	0	0	9823	357	0	0	0	0	0	0	0	0	0	0	0	0	0	0	0	0	4	0	0	0	0	0	0	0	0	0	0	0	0	0	0	0	0	0	0	0	0	0	0	0	0	0	0	0	0	0	0	0	0	0	0	0	0	0	0	3	0	0	0	0	0	0	0	0	0	0	0	0	35	3	7	0	103	1297	9	0	2	4	13	12	0	135	0	474	66	0	10	915	16	231	1	0	20	0	0	0	0	16	7	2	39	0	0	4	0	1	0	0	0	0	0	0	0	0	0	0	0	0	0	3	0	0	0	0	0	0	0	0	3	1	15	0	0	0	0	7	0	0	0	0	0	0	3	0	58	102	19	0	0	2	4	0	48	0	8	0	2	5	0	23	0	0	0	0	0	0	0	0	0	4	0	0	0	0	0	0	1	0	0	2	0	5	0	0	0	0	1	0	0	0	2	0	0	0	0	3	0	0	4	14	0	0	0	0	0	0	33	0	0	0	1	0	0	0	0	0	0	0	0	0	1	2	0	1	1	1	0	0	0	0	0	0	0	0	0	0	0	0	0	30	14	1	0	3	0	0	0	0	5	1	0	0	0	0	22	0	0	0	0	0	0	0	9	16	0	1	0	0	0	0	0	0	20	30	0	116	0	1	0	1	0	0	0	0	0	0	0	0	0	0	0	0	1	0	0	0	0	0	4	0	1	0	3	70	1	0	0	0	0	0	0	0	0	0	0	0	0	0	0	0	0	2	0	0	0	0	0	6	0	0	0	0	47	0	3	0	0	0	0	0	0	1	0	0	0	0	0	0	0	10	0	0	0	0	0	0	1	0	10	0	1	0	0	0	0	0	0	0	0	0	1	0	0	0	0	1	0	0	0	0	0	0	0	0	0	82	99	3	0	0	17	4	0	0	0	0	1	0	0	0	0	0	0	0	17	0	0	0	0	0	1	0	0	0	0	49	43	11	0	0	266	0	189	183	0	0	0	0	0	0	0	0	0	0	0	0	0	0	0	0	0	6230	217	8	0	0	0	0	0	0	0	0	0	0	0	0	0	0	0	0	0	0	0	0	0	0	0	0	0	0	0	0	0	0	0	0	0	0	0	0	0	0	0	2	0	0	0	0	0	0	0	0	0	0	0	132	284	184	8	66	0	0	0	0	0	0	0	0	0	0	0	0	0	2	58	122	0	77	11	734	0	1	0	178	0	9	0	0	15	309	0	473	2	0	0	0	0	99	0	0	0	43	106	2	0	16	117	155	22	224	15	0	54	115	0	1	15	294	109	0	47	0	573	33	1037	10	0	1984	1165	1	1	0	0	19	18	12	178	82	16	54	0	9	11	56	94	63	0	10	0	1	0	0	92	4	0	1040	0	3451	16	0	184	142	9	12	70	24	6	101	95	372	262	0	0	0	0	0	0	0	0	0	0	0	0	108	45	90	2	1	25	38	0	800	30	1	95	1667	1973	182	442	1	0	0	1506	71	2800	826	1094	40	477	13	23	41	102	0	0	21	11	7	9	16	5	1	0	0	0	3	3	0	0	0	0	0	0	24	31	2	12	4	0	3	0	2554	299	85	0	0	1	6220	4	0	0	0	2	0	2	0	0	0	243	455	1	16	64	2	14	0	6	237	512	93	28	144	2	0	1	6	0	0	0	0	0	4	1	0	0	0	0	0	0	0	0	168	127	0	453	112	44	14	0	0	0	0	0	89	0	33	32	176	67	0	0	0	0	65	55	6	0	50	185	188	0	0	0	0	28	66	104	4	1	106	270	41	6	62	10	0	316	4	14	2	3	0	11	7	43	16	93	9	0	18	5	0	0	34	15	21	42	2	1	0	0	60	7	0	0	237	31	9	73	30	562	38	163	0	0	7	18	221	1	164	9	857	0	5	2	36	0	0	184	36	86	10	285	55	538	2	0	0	0	0	7	0	0	8	14	0	0	0	0	0	202	19	0	28	177	23	0	48	36	91	129	0	2	0	0	0	3	0	31	20	1	10	74	2	5	2	48	1	1	31	23	7	28	16	29	257	0	108	4	0	66	6	92	16	6	17	0	10	35	30	78	33	32	223	47	0	0	0	0	0	0	47	67	0	0	0	31	70	6	10	113	24	1	0	0	2443	169	224	232	0	0	0	0	23	0	0	4	2	0	254	0	5	6	73	36	15	0	0	21	33	13	1	96	1423	25	0	0	0	0	96	10	6	1	0	4	23	325	334	0	0	0	224	0	0	0	0	0	90	10	62	80	0	28	91	476	115	84	8	921	84	207	19	172	225	23	0	2	0	21	6	509	0	2	0	0	0	4114	0	24	36	15	11	0	7	0	94	2	66	0	91	6	259	0	74	343	76	58	128	463	32	33	16	25	97	0	0	1	0	0	17	10	1015	66	0	695	68	547	7	16	0	86	0	104	62	32	89	62	0	1417	1	0	0	0	0	0	0	2	27	0	24	0	63	0	0	0	0	0	0	0	0	0	48	0	1132	5	149	12	0	0	0	0	0	56	0	0	0	156	0	0	35	2	0	14	0	0	0	0	0	0	0	1	0	284	2	20	9	16	5	11	0	0	10	17	2	10	10	141	510	0	0	0	14	2	247	3	2	153	0	5182	0	36	67	1	6	1345	7	208	0	0	2	15	0	3	36	8	9	147	40	36	82	10	0	0	0	1	302	0	0	35	107	15	243	0	2487	19	111	13	14	63	47	8	0	0	14	28	2703	3	46	47	122	86	38	0	44	30	0	3	17	2	90	17	1	0	170	45	0	0	0	9	15	66	0	9	6	61	0	88	28	2	0	0	0	74	2	0	58	46	3	30	13	3	164	0	0	650	0	19	193	31	197	16	0	0	1	2	5	0	0	0	1	0	2	182	10	0	0	0	0	3	0	7	36	4	3	29	16	143	0	39	0	0	0	3	4	311	1044	40	41	29	9	103	51	88	129	82	19	0	3	299	65	38	13	0	0	0	0	1	14	1	3	2	13	18	0	0	116	35	0	0	14	0	28	0	39	0	61	3	5	1	8	251	15	14	23	257	1	72	0	90	49	97	11	12	25	0	0	1	0	310	0	2023	523	317	0	0	7	95	7	370	1	35	0	16	0	10	130	0	6	18	338	9	36	0	7	400	711	20	66	104	131	58	24	9	10	1	1	76	0	0	0	0	0	0	0	0	2	0	0	0	0	0	536	0	0	0	0	0	0	0	49	4	6	0	0	0	0	5	71	116	23	27	1	124	12	13	251	2	2	0	2	20	112	58	63	0	73	0	0	0	0	4	6	32	2	6	0	0	0	2	13	232	56	22	0	6	0	24	3	291	2	40	46	1	0	0	0	0	0	1930	4	2	70	6	0	0	19	0	122	8	3	11	15	0	0	0	31	17	30	99	396	107	0	0	56	5	0	8	3	5	78	31	3	150	154	150	2	1	36	5	6	65	21	91	1	191	3	0	29	0	1632	1696	92	65	1513	925	78	27	59	58	194	1	111	3	116	141	96	24	188	28	30	79	41	1	1	88	47	13	48	1	0	24	45	71	33	1	13	0	0	27	146	105	212	77	946	27	48	33	0	0	27	55	2	9	0	25	28	140	13	0	31	10	1287	29	0	2	0	1	0	0	3	56	23	54	62	2	128	3	6	2	0	2	0	9	11	3	0	18	17	8	53	19	34	0	3	0	0	0	16	0	7	2	6	0	28	48	14	0	0	0	7	0	0	0	0	0	0	912	0	0	60	128	0	9	0	174	0	0	2	0	0	5	4	211	1	0	30	13	46	18	46	141	5	89	1	0	2	1	126	0	23	39	2	52	0	22	1	21	347	116	5	101	25	18	14	0	0	0	0	10	0	52	18	3	3	42	0	22	51	15	83	1	102	0	0	0	34	994	0	2	0	0	70	17	4	35	2	0	0	0	0	0	36	0	0	5	19	0	0	0	0	2	0	41	0	74	8	30	1	0	0	0	8	12	9	1	0	0	2	0	0	3	227	31	1	3	48	17	185	0	147	2	1	3	29	172	24	128	2	0	0	0	30	0	0	0	132	0	0	0	2	19	37	3	95	1	0	1	39	39	1	6	3	76	96	6	6	0	4	0	1	0	41	36	18	17	58	0	0	63	2	20	1	151	89	9	36	2	64	7	92	0	4	0	2	12	29	52	85	0	34	1	0	43	61	35	0	630	32	8	7	69	4	10	146	126	14	34	36	34	0	0	3	2	0	0	29	3	20	1	1436	0	10	42	0	0	0	6	388	3	56	0	0	57	14	17	12	0	100	0	0	0	0	0	7	0	0	0	0	0	9	39	71	12	108	28	2	18	4	44	81	121	17	400	9	0	0	222	116	143	29	41	1490	0	102	0	28	7	63	9	369	85	75	10	7	102	4	0	0	35	17	130	110	77	1	22	28	1	1	16	33	38	61	41	0	54	65	23	28	152	5	0	1	1	1	0	1	39	0	0	21	40	57	89	22	9	123	4	0	73	0	14	10	45	42	564	25	0	34	0	4	182	4	134	0	51	13	0	0	48	44	5	0	9	8	95	58	0	1382	37	1	0	0	0	0	62	14	8	108	4	52	86	132	18	1	0	9	186	22	0	27	0	0	0	0	0	2	41	0	0	0	9	12	9	5	113	6	8	6	0	0	0	0	0	0	5	0	0	9	37	0	0	436	52	1	0	33	3	560	2	32	3	0	1	7	93	6	20	0	0	0	3	4	12	13	316	19	0	47	1	110	4	56	82	1	0	0	0	0	0	0	2	134	13	121	149	0	241	57	344	0	0	0	14	0	945	34	523	0	1018	0	0	0	0	0	8	29	2	881211	0	0	0	0	0	0	9	0	0	0	0	68	3	0	235	2	2	14	22	129	6	22	0	0	1	35	0	0	0	20	19	52	22	12	0	0	0	143	0	1	15	81	15	30	139	86	0	230	0	68	16	20	3	266	186	9	8	20	0	110	2	136	159	116	134	7	1	101	0	0	10	0	0	0	0	5	0	0	0	0	0	0	1	0	4	13	235	9	0	0	42	23	0	10	144	0	157	3	31	1	20	21	0	0	0	0	0	211	114	1	39	0	20	42	64	47	221	79	0	0	0	0	8	0	1	0	0	0	0	0	0	0	0	0	1	4	22	31	0	127	1	299	30	1	0	0	1	9	21	2	33	3	17	53	100	4	9	12	46	72	76	132	0	34	55	8	0	30	41	72	0	30	59	35	24	134	39	4	0	0	0	0	0	0	0	91	2	0	0	0	0	0	0	0	6	68	27	407	0	0	23	4	293	3	0	93	0	0	0	0	0	0	0	0	3	118	9	66	0	0	87	8	8	0	73	13	24	123	0	4	5	12	51	0	0	20	4	0	0	0	0	0	0	0	4	60	0	0	32	22	0	0	0	0	101	43	132	130	0	31	29	42	1	0	0	0	0	0	1	0	831	1	0	4	0	14	1	0	0	1	0	0	18	2	29	21	2	0	0	3	8	15	27	2	0	0	14	238	37	118	26	2	2	38	24	7	40	0	53	32	54	58	0	0	1	12	58	0	132	26	0	3	0	0	0	25	0	0	0	0	275	0	0	0	0	0	3	14	0	0	8	0	0	0	1	10	0	2	24	0	0	0	0	0	0	0	1	296	13	13	2035	108	8	146	0	2	0	98	40	108	0	0	0	0	4	0	0	0	18	2	10	36	77	77	56	26	0	1	43	135	0	12	38	74	38	0	0	14	79	33	33	2	25	13	39	16	18	9	90	7	4	51	17	0	21	1	0	0	76	113	0	18	13	4	0	22	22	42	2	77	58	34	8	54	13	0	0	6	23	42	129	18	13	285	44	30	5	362	636	8	0	56	0	16	80	1210	0	0	0	0	0	0	0	0	1	1	0	0	18	0	13	71	24	115	0	0	0	0	0	0	0	0	0	0	40	583	10	0	52	0	30	0	0	0	0	0	0	0	67	0	17	9	288	9	52	53	14	40	40	0	1	350	0	6	168	0	12	17	7	22	1	13	0	0	8	0	0	0	0	0	0	4	3	211	328	38	682	0	0	5	0	0	0	0	0	2	0	3	2	44	17	0	0	0	0	0	0	0	76	8	32	0	145	122	1	0	7	38	84	0	0	92	31	1745	0	2	2	22	0	145	283	8	9	12	3	7	462	62	87	14	5	10	33	51	51	105	0	441	5	13	18	9	14	337	115	39	0	0	0	0	0	378	3	29	0	0	0	0	0	0	0	0	1	181	0	0	0	0	204	0	288	136	138	32	111	20	123	13	10	84	42	121	87	58	19	124	109	0	126	1	0	0	0	17	22	5	0	3	41	0	50	41	146	4	2	359	3	12	10	1	574	77	0	0	0	121	17	92	0	0	10	0	2	35	10	0	58	4	7	56	196	39	29	11	31	84	0	1	35	62	18	0	98	1	781	81	0	83	1184	542	45	33	37	35	1	0	25	7	0	328	7	109	0	164	31	0	177	62	0	0	0	12	202	187	14	4831	44	482	334	1481	0	67	0	178	0	14	0	0	7	3	0	0	0	0	0	4	5	0	1	0	0	0	0	0	4	65	97	108	0	0	13	3	49	21	0	12	7	0	108	75	1	132	2	84	70	55	0	0	162	4	0	0	13	149	39	8	6	54	3	42	226	34	0	213	16	0	83	73	17	60	0	24	54	1	20	1	0	24	1	27	24	0	12	467	1	4	86	0	25	0	0	34	0	30	0	29	0	39	5	0	0	22	62	26	25	203	0	0	0	0	0	0	57	2	0	5	2	95	0	70	513	0	13	22	52	52	34	20	2000	108	0	0	0	80	319	0	0	0	5	0	194	0	2	0	1	53	141	28	0	0	0	0	0	2	0	0	63	0	9	88	63	38	378	79	0	0	0	0	0	5	0	0	0	0	0	26	2	0	54	92	53	7	65	0	6	343	0	247	1	15	66	64	274	0	4	261	29	35	105	10	6	0	0	0	278	0	9	0	6	0	0	46	0	31	0	2	0	6	1094	0	14	4	7	41	30	70	6	0	0	38	119	9	94	17	163	0	0	35	41	0	0	0	0	0	0	0	12	153	1	0	54	6	1	1	294	131	0	3	88	22	6	4	248	0	0	0	0	0	0	5	0	28	16	38	41	18	0	4	2	52	0	7	4	87	111	17	25	0	0	0	0	10	8	15	25	27	0	2	0	28	97	102	0	0	7	0	25	105	39	0	0	145	5	191	135	42	0	22	0	14	25	23	85	2	18	61	0	1	0	230	30	0	0	0	0	1945	0	4	0	0	93	141	125	0	38	0	1	22	22	48	2	58	41	5	12	7	16	4	6	0	0	0	66	1	11	25	10	501	1	11	0	0	0	0	125	0	4	23	219	0	16	155	37	0	0	165	11	12	117	11	0	0	0	0	1	3	110	12	39	4	0	0	0	0	0	1	0	0	0	15	1	10	0	1	24	42	14	376	62	15	1	76	56	153	15	11	0	0	0	5	0	0	38	0	2	0	217	1	124	1	168	24	1	0	0	0	7	1	413	65	29	27	358	95	61	26	1	30	5	10	118	1	0	0	146	101	0	3	21	50	0	36	36	3	2	1	7	12	0	84	14	101	251	24	3	13	51	0	45	95	63	15	63	0	1	0	0	2605	1	113	0	80	0	33	1	0	0	3	157	11	6	0	1	0	74	1	45	20	21	2	25	39	534	1	0	191	0	1	1	0	0	94	0	1	1	2	1	8	0	6	2	0	0	4	0	0	0	0	0	0	0	0	2	63	18	17	1	0	1	2	26	0	0	0	0	1	186	1	0	111	8	2	10	0	0	0	40	297	0	0	0	253	0	103	9	31	104	2	7	54	4	0	18	0	120	19	38	1	0	0	0	114	60	1	40	21	13	0	26	28	31	0	75	21	254	54	0	0	0	0	0	68	0	0	0	0	0	0	26	19	74	1246	6	71	100	160	3	0	0	9	1750	0	59	67	11	0	0	0	0	148	1040	18	8	2	0	0	0	0	0	2	4	16	6	1320	30	7	66	0	0	0	0	50	8	423	1	0	0	0	0	0	0	0	0	0	155	0	1	107	108	0	0	0	84	11	1	0	0	28	76	3	43	77	21	76	4	0	0	7	135	42	29	2	1	0	1	0	0	28	27	0	1	0	15	35	37	8	0	0	0	0	190	1	5	0	0	0	0	0	61	15	766	43	102	521	20	0	0	0	0	126	0	0	0	0	0	0	0	0	0	5	1	15	154	1	0	0	0	0	56	0	13	7	0	106	51	121	8	18	21	21	38	13	172	120	10	0	0	0	24	30	28	8	11	8	25	4	80	6	0	1	38	0	0	0	0	0	0	4	16	57	69	0	1
"SAMN10862414"	0	0	1	0	0	0	0	0	1	0	1	12	685	20	1	1	1	0	0	0	0	1	0	0	0	18	2	13	152	3	0	519887	0	0	0	1	2	30	6	2	8	3	282	33	8	0	14	0	0	2	0	2	15	0	0	12	653	41	13	8	0	0	0	12	0	2	0	0	2	7	328	0	24	3	1	0	1	210	2	4	0	0	0	0	4	1	0	0	0	0	0	0	0	2	0	37	1	7	0	35	13	1	9	0	5	35	0	15	0	4	0	0	34	0	5	0	1	31	12	0	10	66	3	37	0	1	1	0	0	1	44	46	0	0	8	0	0	9	5	19	34	13	11	2	37	1	5	2	0	1	3	21	1	14	15	2	0	70	14	2	4	12	15	0	35	33	10	36	0	55	48	0	10	16	150	219	8	26	15	0	0	22	27	0	0	5	0	50	5	0	1	4	0	8	10	9	16	0	46	45	22	7	0	15	10	2	0	323	1	21	0	0	8	1	4	2	3	1	22	109	21	2	2	115	13	3	5	19	2	29	0	0	0	91	1	0	36	1	2	0	0	3	3	0	0	61	2	1	20	0	5	0	18	0	2	0	11	16	280	1	0	1	0	1	5	3	0	2	0	2	0	0	0	0	0	43	2	0	0	0	0	0	0	0	2	13	8	0	6	0	0	0	0	0	10	29	0	0	0	99	106	1	0	3	0	15	1	0	4	0	2	0	0	215	0	19	60	3	3454	0	3	16	0	90	25	0	0	1	4	0	2	5	0	2	1	0	2	1	0	0	0	66	6	1	0	5	1	9	57	6	1	9	2	17	28	0	28	16	1	434	263	1	0	0	0	0	5	63	23	0	0	3	1	1	0	1	0	32	0	1	2	31	0	1	2	4	1	148	8	1	34	9	64	19	0	0	20	3	16	0	0	138	1	7	4	340	0	3	0	0	0	0	101	0	0	0	0	4	0	0	6	12	84	15	54	37	9	21	1	0	61	22	6	32	6	57	6	3	2	64	0	1	134	37	0	2	0	133	7	22	22	0	0	0	21	8	0	0	0	0	0	2	0	961	2	0	8	0	1	4	0	18	15	2	1	3	0	0	2	268	11	221	2	1714	1	25	1	0	391	0	69	4	2	2	0	1	8	5	3	56	13	1	5	0	6	0	85	1	0	0	299	0	0	15	12	0	1	1	18	17	6	3	0	0	0	11	8	7	1	38	4	49	108	104	26	0	10	3	18	2	0	15	27	1	15	4	70	14	78	29	12	18	0	5	4	19	145	31	0	0	25	12	10	1	2	5	61	1	13	6	4	0	27	0	42	10	3	0	0	0	121	0	0	90	0	6	13	20	313	65	0	0	0	5	38	0	7	7	22	3	156	3	87	0	8	57	3	25	3	4	0	0	36	21	29	0	1	0	3	0	39	12	19	0	48	0	24	2	0	1	2	0	9	1	1	0	1	3	16	7	3	1	0	1	0	0	0	10	8	17	5	2	62	2	16	0	4	2	27	4	1	0	21	1	0	1	57	0	2	4	0	0	0	0	0	8	0	1	5	3	1	36	9	8	3	55	36	0	72	39	0	0	3	14	16	0	24	67	0	4	19	0	0	0	8	0	3	3	26	7	8	0	4	59	5	53	8	44	8	9437	20	16	0	6	5	0	0	0	0	0	3	12	330	0	9	7	5	3	0	0	11	0	0	0	16	1	9	2	2	3	5	1	2	0	0	0	104	93	0	1	406	4	0	4	23	0	1	0	0	2	10	31	11	0	0	5	4	0	20	34	26	4	5	1	1	4	0	0	0	0	0	0	0	0	3	3	41	0	4	5	3	0	27	0	0	0	0	3	1	12	0	9	3	0	0	0	18	1	0	23	94	0	78	0	0	0	0	0	2	0	0	0	0	0	0	0	1	0	0	0	0	0	0	0	0	0	0	0	0	0	0	0	0	0	0	0	3	5	0	2	4	55	1	178	8	19	3	31	161	0	0	14	0	115	0	0	1	6	11	3	10	314	3	3	7	8	8	9	20	1	60	22	7	43	904	0	13	26	27	3	0	154	7	20	4	2	22	0	1	1	111	63	52	23	135	4	1	6	4	8	60	19	20	4	14	0	27	5	7	273	9	0	0	5	2	16	0	2	0	45	0	0	0	5	0	2	23	19	40	2	25	391	10	3	140	1	19	13	7	3	70	2	1	12	43	0	1	32	0	1	2	19	12	0	0	1	18	4	4	4	1	125	2	35	0	1	3	0	134	6	13	7	3	1	0	0	5	0	9	0	0	1049	5	1	24	3	5	0	2	0	311	12	33	56	3	422	0	0	0	0	16	0	0	13	1	1	0	152	209	8	1	8	129	48	136	0	0	161	0	8	63	116	0	0	3	12	5	2	9	715	3	0	9	9	48	15	40	0	29	12	0	0	35	8	2	11	16	17	31	0	0	9	0	1	1	1	0	0	4	0	1	1	43	0	0	81	15	15	0	0	2	2	0	0	2	0	0	24	11	0	189	34	0	9	0	0	12	0	3	1	5	12	4	40	1	0	0	0	2	1003	20	8	0	3	4	8	0	4	8	15	0	2	2	0	0	20	0	6	4	0	0	245	1	17	0	21	0	0	5	30	66	0	0	0	0	10	0	10579	0	8	0	4	1	14	14	17	1	25	2	2	2	12	4	79	35	0	156	4	4	0	5	8	377	22	22	47	2	8	3	8	9	0	4	18	5	1	39	0	0	59	0	0	2	43	0	0	0	3	0	1	15	1	2	2	4	378	0	0	16	15	0	1	4	3	0	1	1	6	14	0	25	0	3	4	0	0	2	54	73	0	0	8	33	0	4	1	0	211	50	3	0	0	0	6	0	8	8	0	0	6	28	168	0	12	67	0	2	0	0	0	2	56	2	3	0	0	0	0	1	21	2	1	7	8	8	14	48	5	1	0	0	10	19	34	0	3	107	1	29	128	1	0	44	3	60	55	18	0	1	0	161	486	3	0	6	19	0	20	0	0	1	3	0	0	0	513	1	7	2	20	11	0	14	8	4	0	0	1	10	12	2	11	2	0	18	0	16	3	13	42	15	4	17	32	83	2	31	39	9	60	30	14	8	265	0	9	2	1	0	1	0	0	44	113	3	0	0	1	4	60	10619	205	8	0	0	0	0	7	0	6	0	0	32	0	8	24	15	1	0	4	1	5	1	142	7	0	1	0	1	1	0	0	64	136	4	0	0	0	0	12	3	0	0	21	0	3	1	2	2	0	0	0	0	13	0	13	0	6	15	1	2	0	0	8	8	67	0	0	18	0	1	1264	0	9	0	0	0	0	0	5	63	11	0	0	0	0	0	0	552	2	110	0	12	24	0	82	0	0	0	6	265	61	390	16	11	0	6	6	10	4	6	2	26	5	1	2	0	0	0	0	2	0	2	0	85	107	0	1	1	2	0	0	1017	3	3	85	5	3	11	1	0	20	10	6	0	0	5	1	14	4	0	26	12	0	4	12	18	44	6	38	32	3	6	29	1	41	0	2	6	1	6	0	90	17	0	524	121	3	2	61	9	14	5	13	4	18	243	1	0	0	4	4	16	0	8	1	56	0	59	29	0	0	0	37	72	2	186	125	0	91	0	139	0	14	20	4	0	0	1	22	24	8	1	8	11	0	0	0	0	0	86	0	6	0	3	0	0	12	92	3	1	28	124	6	0	0	210	0	3	0	2	96	4	0	22	0	0	50	0	5	3	45	18	2	5	3	2	3	0	49	0	764	0	0	394	0	148	0	1	1	1	0	10	5	99	0	9	0	0	8	0	1	8	0	105	6	0	0	161	0	2	0	4	0	20	1	14	0	0	1	0	0	200	0	10	2	46	0	1	3	0	0	1	10	83	0	0	8	0	3	0	0	7	916	0	0	0	0	0	18	0	0	0	0	36	1	0	1	7	0	1	12	1173	0	148	5	0	2232	0	0	3	22	0	2	72	0	0	1	44	0	10	7	70	24	0	6	32	4	0	43	0	12	1	0	4	57	0	0	0	1	0	0	1	0	11	0	26	2	59	56	13	0	5	0	1	2	7	2	26	0	0	1	2	0	3	9	4	20	17	35	8	0	0	42	7	21	1	15	226	0	0	7	0	0	2	108	177	0	29	0	4	17	0	19	88	12	2	12	14	1	2	177	2	0	1	0	0	2	0	0	4	10	0	0	2	10	65	2	7	33	0	41	0	6	0	0	1	0	10	13	65	5	3	3	31	0	0	2	3	75	29	4	23	0	42	0	6	7	0	3	3	0	0	0	5	12	2	1	0	26	0	5	0	0	124	9	0	39	26	11	0	0	6	0	4	7	10	0	63	1	91	398	6	0	0	0	0	0	2	153	0	1	0	106	0	1	0	27	2	4	6	0	0	0	2	0	0	0	2	1	1	0	2	2	1	6	4	0	1	1	1	0	0	0	3	0	0	13	1	4	0	124	23	5	12	0	0	3	1	0	5	0	0	0	0	10	1	0	0	0	0	6	2	4	0	9	0	0	38	0	0	0	0	1	0	2	0	1	0	2	0	0	1	0	0	0	0	0	9	0	1	43	0	3	0	0	0	1	2	7	0	4	0	0	2	0	36	0	6	0	3	44	22	6	3	73	37	16	2	1	0	45	0	7	35	106	141	0	72	1	15	5	57	34	4	9	2	30	0	29	1	29	0	0	6	58	31	306	19	0	0	1459	1	3	3	0	0	7	189	54	7	0	0	2	0	0	9	19	0	0	109	2	0	0	0	0	0	6	3	2	0	359	1	0	6	46	5	3	0	0	4	0	1	2	5	0	39	0	8	16	23	22	1	1	12	5	5	4	0	2	0	10	0	5	0	0	2	3	1	0	0	0	1	6	7	15	35	2	2	1	3	0	0	71	0	0	0	18	24	3	0	2	10	0	4	3	0	6	18	9	0	0	0	72	20	74	7	3	18	0	65	79	0	1	1	12	42	4	22	2	4	5	0	21	0	0	28	1	2	0	46	109	1	0	3	0	9	3	85	13	0	0	0	0	3	16	6	10	8	1	0	0	61	25	18	34	45	13	0	3	0	13	2	1	0	2401	11	47	7	21	38	0	96	137	0	1	0	0	6	0	0	0	7	24	2	5	0	6	7	0	0	71	0	21	0	5	4	0	5	4	0	4	7	0	0	3	11	14	41	2	1	3	0	0	0	461	34	578	128	7	2	0	0	0	0	0	0	15	16	139	18	3	1	4	37	1	12	1	2	4	8	2	2	2	1	0	8	6	9	7	0	0	23	1	5	2	3	14	1	3	4	1	73	1	1	2	6	2	1	2	0	31	9	1	247	10	399	29	2	1	0	3	50	8	14	4	7	1	51	10	1	0	2	19	43	0	8	0	0	24	10	3	17	9	84	1	2	8	88	10	52	0	11	5	0	9	2	0	97	7	4	16	4	2	0	5	0	50	16	1	48	0	0	0	0	42	0	0	13	5	1	3	157	7	62	5	4	22	0	2	0	0	0	1	0	0	0	0	2	2	1	2	0	0	4	0	0	0	0	0	0	0	26	6	2	4	0	1	0	9	6	1	1	19	3	0	8	54	0	0	0	0	0	2674	136	13	23	15	5	19	287	26	7	21	6	1	0	0	0	0	0	1	0	3	0	0	5	8	0	0	0	0	0	0	0	1	26	2	3	1	0	0	10	0	0	0	0	12	10	0	0	12	29	107	3	28	21	12	33	1	0	21	4	3	71	24	6	4	0	0	20	0	56	16	71	0	4	0	0	1	0	0	1	0	0	23	0	0	45	8	0	0	0	0	2445	22	24	2	41	0	1	3	0	0	0	8	3	1	1	0	20	8	89	0	0	0	0	1	36	0	36	14	0	0	3	0	20	3	43	0	0	2	2	522	0	2	0	0	2	2	0	4	32	14	0	0	0	0	12	13	5	1131	0	0	0	21	16	22	0	0	0	21	16	0	0	21	2	7	15	2	1	3	0	5	3	0	0	2	1	0	8	1	0	195	14	1	0	0	0	2	16	3	6	2	0	3	1064	8	1	32	0	41	14	3	2	11	13	4	2	0	0	0	0	5	8	32	12	0	2	0	36	29	0	6	1	2	16	526	0	17	21	0	5	2	27	0	87	13	12	1	0	30	4	16	24	3	2	0	1	20	18	0	43	0	15	16	1	1	24	7	4	1	0	16	440	0	5	19	10	11	70	0	1	1	2	223	0	49	186	13	8	7	3	1	36	89	6	40	14	5	2	1	15	23	3	1	1	44	3	4	0	30	2	1	898	2399	48	1	12	9	0	136	11	0	2	2	1	1	23	2	19	0	0	0	540	0	3	8	3	2	53	0	31	0	0	0	70	22	28	4	3	0	0	15	5	2	4	0	1	0	0	1	0	0	0	63	0	4	27	4	483	14	2	1	0	0	1	747	0	0	20	0	12	1	215	15	0	26	0	4	1	16	7	7	0	7	1	6	2	1	3	19	1	11	0	5	17	61	37	0	7	0	5	4	0	0	832	4	1455	7	30	3	14	7	1	3	115	51	5	1	3	2	32	24	7	299	0	1	22	0	0	0	119	1	8	1	4	0	5	3	0	9	0	29	1	9	20	0	3	0	12	0	14	2	0	0	1	16	29	45	0	0	0	0	6	10	6	1	0	0	11	1	12	46	6	1	0	37	0	0	0	1111	2	6	0	8	0	0	0	10	7	60	0	0	17	2	6	3	13	217	44	2	15	1405	10	3	10	4	1	3	0	0	4	3	0	0	0	28	0	0	0	57	4	0	0	0	0	1	4	0	0	0	0	0	1	40	13	22	13	0	0	4	0	10	8	214	5	11	33	3	0	2	1	0	10	0	13	0	0	0	0	10	0	5	0	0	12	1	6	2	0	0	0	29	10	0	5	0	0	0	8	0	408	36	1	102	11	0	0	0	571	7	6	7	12	6	1	29	0	112	0	0	9	37	1	1	0	0	2	0	2	0	274	5	15	8	2	5	2	0	3	10	28	0	1	47	0	23	38	4	0	0	12	1	0	1	2	0	0	22	0	0	0	37	0	0	64	0	0	205	0	0	0	0	5	0	71	1	2	0	0	0	0	8	3	11	7	2	1	2	122	1	0	0	0	0	5	0	5	118	0	15	0	1	6	13	2	399	8	45	0	94	13	28	21	2	39	1	0	0	0	0	56	0	119	24	0	0	0	0	0	1	0	12	52	37	0	1	1	2	0	4	34	3	0	457	75	0	3	7	2	5	0	11	2	0	0	8	7	0	0	0	0	13	0	0	3	207	0	6	18	3	4	11	0	0	1	6	0	0	0	4	0	631	2	23	8	1	3	8	10	23	0	10	248	0	0	35	2	6	2	0	0	0	2	1	2	208	0	2	4	20	0	1	28	4	22	9	58	236	141	4	0	2	3	624	42	35	2	3	8	2	8	10	1108	2	1	451	0	7	6	41	7	20	9	2	63	5	39	78	0	1	3	0	6	1	0	2	183	2	2	11	1	5	10	11	0	0	14	2	7	0	6	12	22	20	0	0	0	5	3	0	28	0	0	0	1	0	1	0	0	0	0	2	35	0	25	0	0	0	11	0	13	5	9	278	0	50	2	26	1	2	0	11	1	3	27	5	0	12	0	0	0	1	20	6	31	0	1	10	2	3	0	43	0	400	0	0	1	0	0	11	9	1	0	2	0	0	0	0	0	13	15	76	16	0	246	1	39	0	0	7	10	2	0	5	29	0	0	2	8	1	0	20	2	44	55	6	0	0	1	3	0	18	1	0	0	114	146	4	1	14	13	1	0	5	18	98	6	3	1	0	70	0	3	0	0	142	69	0	13	80	51	22	0	0	2	20	0	0	0	24	2	0	0	0	0	0	4	0	4	0	0	0	9	0	0	0	0	53	7	0	0	0	1	0	24	0	0	0	0	0	0	1	0	0	0	11	10	1	0	5	0	0	24	0	0	0	0	0	1	0	0	0	0	4	0	0	2	2	1	1	2	0	0	0	0	0	0	0	0	0	0	1	144	8	20	0	0	0	0	0	68	3	1	4	1	6	0	1	49	2	1	0	0	0	0	0	39	15	15	9	2	2	10	6	3	0	370	0	191	9	41	3	0	0	0	2	0	1	8	0	3	52	4	0	0	7	0	2	5	4	7	78	0	194	15	0	0	0	38	8	13	1	24	11	0	8	6	1	22	3	8	1	1	8	0	16	15	20	11	22	0	0	0	0	0	1	1	15	0	3	6	2	26	275	15	1	1	59	5	3	5	0	82	0	42	7	1307	4	11	84	0	1	2	1	57	7	0	2	8	2	0	0	3	14	1	1	0	32	1	2	0	10	1	0	0	15	0	0	4	3	0	2	0	0	0	3	0	4	0	0	0	0	0	0	0	3	11	4	2	7	6	9	1	25	51	9	4	0	17	2	1	0	1	3	143	0	1	2	2	4	54	6	0	0	2	0	5	77	6	0	1	802	0	0	30	4	4	0	7	0	0	1	0	1	0	1	8	4	0	0	0	3	1	1	12	37	1	0	10	2	0	3	1	26	15	0	2	1	6	0	8	17	0	0	5	8	80	105	9	3	2	552	473	4	30	1	0	610	5	3	0	0	0	0	0	1	13	0	3	1	0	65	7	133	0	3	0	9	4	6	5	0	0	5	2	41	24	37	11	4	26	48	7	1	5	10	16	0	0	3	0	3	5	2	6	54	0	11	2	0	0	66	0	1075	6	4	0	1	0	3	7	26	27	9	4	5	2	3	0	1	4	1	7	37	0	0	3	0	0	4	0	0	0	0	1	8	0	2	0	1	5	2	0	3	3	158	0	0	0	11	80	4	0	3	20	136	13	2	65	0	71	1	90	80	39	77	0	0	1	7	0	0	0	825	17	3	5	0	0	0	0	3	34	7	0	0	2	0	3	6	0	0	0	0	0	71	5	4	51	2	5	24	18	7	14	0	3	10	6	4	0	0	27	24	659	19	3	5	19	7	6	91	13	0	17	0	1	0	1	2	2	32	63	0	1	0	0	159	7	23	1	10	1	1	43	13	0	0	3	7	71	1	315	19	132	0	0	0	0	0	0	5	0	0	0	7	0	0	4	8	3	3	8	0	7	10	5	1	1	0	4	0	0	0	5	0	0	4	0	1	7	4	1112	0	0	0	1	0	0	0	0	4	5	0	0	0	11	5	494	0	4	31	0	1	103	0	3	70	0	0	43	117	7	107	27	6	187	0	0	5	0	13	20	113	40	0	0	0	0	0	0	0	1	6	5	3	6	36	5	37	39	138	2	6	38	3	5	17	11	0	271	18	2	0	37	25	0	7	7	5	76	0	26	1	9	16	9	3	1	245	5	4	1	14	9	11	0	131	48	0	17	6	7	3	0	9	8	4	0	9	6	88	7	40	46	0	75	0	12	1	239	42	14	0	24	0	2	0	0	0	1	0	0	0	0	0	5	1	6	6	4	34	0	11	5	0	0	427	18	3	0	1	0	0	337	29	6	16	0	28	9	4	9	135	11	0	0	0	15	25	1	0	136	0	0	1	4	2	11	3	52	105	0	0	1	0	8	0	0	1	4	9	0	0	0	0	0	1	8	7	0	4	7	6	1	0	51	0	35	9	9	10	14	12	8	50	0	37	192	8	1	3	4	0	0	10	2	0	13	1	4	155	3	0	1	29	34	27	3	3	4	0	0	16	1	1	3	41	0	70	0	50	41	12	0	0	1	0	1	0	4	1	0	8	5	5	7	1	25	1	2	4	11	7	9	12	0	0	1	48	5	2	3	7	7	9	28	25	330	0	11	0	5	1	6	1	1	9	0	2	12	10	0	10	0	11	107	3	0	26	1	22	19	0	5	2	3	1	11	3	1	924	1666	2	557	3	2	0	2	0	0	0	0	3	0	0	0	0	0	0	0	0	44	6	9	2	0	0	63	1	82	0	0	3	1	0	0	0	32	0	1522	2	5	0	7	5	0	0	50	9	2	1	1	0	0	0	0	0	0	0	22	0	1	10	0	2	0	0	0	0	0	0	0	12	0	10	0	2	0	12	5	0	1	4	0	0	20	0	64	21	0	0	0	1	82	1	0	0	0	0	3	2	3	5	0	46	2	2	0	0	0	0	0	3	7	0	4	0	7	11	18	7	0	6	0	0	0	2	0	0	79	1	1	28	10	110	10	15	0	20	20	5	12	1	11	5	8	0	1	1	0	0	0	0	0	2	18	8	273	18	63	0	6	62	0	0	0	40	91	299	23	15	6	0	18	0	16	5	10	1	0	7	2	2	2	6	4	1	3	4	0	0	2	0	7	0	4	63	2	0	0	1	25	7	0	3	4	0	3	1	16	34	1	40	24	4	18	0	59	0	3	0	0	30	0	1	21	7	1	11	4	4	45	4	104	12	0	0	30	82	6	27	68	13	348	29	0	66	8	128	7	19	0	3	1	1	0	96	0	7	1	4	17	3	9	1	0	4	8	12	10	0	0	23	116	1	0	180	0	0	9	95	0	6	0	5	7	0	0	0	46	5	13	0	164	2182	1	8	0	0	0	1	38	11	27	17	2	5	0	9	1	6	2	0	0	0	10	1	22	4	0	0	1	0	0	0	7	0	11	19	0	0	1	87	19	1	811	18	33	0	0	11	0	31	0	2	14	7	6	0	2	6	5	3323	9	136	0	2	0	6	4	10	3	2	408	33	2	42	5	3	1710	89	6	1	1	0	0	0	0	15	296	14	0	3	5	3	780	0	0	0	0	0	1	79	0	0	0	0	0	159	6	0	2	1	0	0	4	27	0	0	9	2	1	0	0	0	0	2	27	254	0	1	0	0	1	8	101	0	0	0	1426	3	0	0	0	69	237	538	0	1	3	4	0	20	4	0	0	2	0	3	17	138	0	1	0	0	0	0	0	18	6	201	14	0	5	0	0	3	3	35	0	0	3964	2	23	0	0	5	0	7	0	0	0	43	1	0	3	18	1103	1231	2	13	0	4	0	0	11	2	0	5	101	7	37	5	7	46	63	17	11	0	14	24	25	5	0	14	3	3	578	4	0	5	0	5	0	78	100	102	14	12	0	59	10	4	0	1931	1	0	0	0	5	0	22	0	6	0	1	3	0	0	8	33	9	0	444	0	8	11	18	1	5	3	0	0	0	0	0	0	0	0	7521	0	0	0	4	8	4	0	0	0	1	0	0	26	0	0	0	0	0	61	0	0	1	72	0	11	0	15	0	6	7	0	0	0	7	4	0	25	5	171	51	42	0	3	5	15	2	0	2	38	6	5	0	28	126	11	23	43	956	15	35	297	0	0	1	1	7	8	34	9	2	44	0	2	5	0	0	7	0	6	1	0	0	0	32	82	3	3	15	1	0	0	0	3	0	0	0	0	1	41	28	1768	0	2	9	9	0	150	6	13	5	0	33	0	3	0	20	30	0	1	477	1	11	7	0	1	1	0	6	0	0	39	26	1660	0	0	0	20	47	1	9	5	6	3	0	0	14	173	1	0	3	98	6	44	0	0	7	0	59	0	1	0	12	1	0	19	0	4	21	0	0	1	29	0	0	0	0	0	0	0	1	1283	0	0	0	0	0	1	1	11	34	0	0	4	4	0	0	0	4	0	0	0	0	0	0	0	19	0	0	0	94	3	8	2	29	0	0	0	0	0	301	261	27	16	0	0	0	0	0	0	0	0	31	23	826	1	5	21	26	1	8	4	0	0	1	0	16	1	1	19	17	23	0	0	1	7	9	0	0	2	1	15	0	0	170	0	9	0	2	0	61	1043	0	12	35	121	0	629	252	4	43	1	1749	2	3	3	11	3	60	0	21	247	2	1	51	15	13	10	43	24	2	131	0	2	13	6	3	745	154	64	3	4	2	4	5	24	1	33	99	7	0	17	29	4	0	19	2	48	1777	1	6	9	1	14	25	4	8	7	0	1	4	5	0	0	4	0	2	1	1	6	97	1	25	33	35	0	5	10	58	1	0	0	0	0	4	6	0	0	0	0	1	1	1	0	131	19	1	122	5	4	2	211	0	6	1	0	0	0	0	0	0	0	0	0	0	0	0	0	0	0	0	1	1	0	0	2	0	3	4	9	1	4	3	45	56	1	0	0	1	0	0	0	1	92	15	133	57	0	2	203	5	60	0	1	0	15	334	5	52	0	176	13	4	222	5	20	789	2	0	4	0	0	44	5	1	14	3	83	0	58	10	3	28	23	104	18	6	1	0	13	5	0	1091	87	7	54	1	23	10	58	10	3	0	0	0	0	57	4	0	0	25	3	0	2	1	3	1	0	4	0	46	21	2	0	1	156	1	6	41	18	0	4	1	0	0	0	0	1	0	6	23	9	9	1	5	37	50	0	24	2	0	1	0	0	0	0	5	0	0	11	13	703	10	356	156	0	3	27	2	129	14	59	0	633	6	116	12941	0	58	0	67	8	104	0	1	0	0	0	104	0	0	2	12	0	0	5	0	1	2	126	0	6	29	0	13	1	6	3	0	2	3	0	23	32	5	0	4	13	41	8	72	0	4	7	8	1	0	0	0	3	18	19	6	51	2	1	0	2	12	8	2	0	1	2	0	1	0	0	157	13	5	1	2	1	20	0	147	2	10	22	9	0	0	0	10	11	79	5	0	61	3	0	4	0	2	19	14	14	7	1	0	105	0	3	1	0	6	0	0	2	4	14	6	3	0	9	4	4	11	0	3	0	12	0	8	3	0	0	8	29	122	6	11	12	235	0	4	1	0	851	806	6	44	26	19	1	123	0	0	12	378	0	1	30	0	0	0	0	0	0	0	3	0	20	274	4	364	0	27	0	5	16	43	1	0	0	0	3	0	18	0	269	9	214	3	0	0	54	5	19	0	1	1	0	40	23	376	26	2	29	1	0	0	0	5	3	3	0	0	6	1	1	1	11	59	14	109	167	12	6	0	192	3	0	0	3	0	12	13	8	19	2	0	0	0	0	0	3	0	0	9	12	0	16	0	585	2	8	4	0	191	41	4	109	55	0	13	33	0	5	15	2	1	9	16	1	0	12	0	1	0	21	3	860	0	6	1	0	18	6	2	1	7	1	7	88	3	0	10	0	6	28	82	2	0	0	85	14	51	0	11	2	15	0	14	36	6	0	942	0	34	2	0	0	2	0	1	2	114	844	11	4	1	10	9	0	20	0	0	7	0	0	0	0	0	0	0	0	0	2	0	1	0	0	0	23	0	0	7	4	37	27	1	1	0	0	0	37	5	37	2	7	1	4	4	4	3	0	0	10	1	0	16	17	0	36	39	0	1	0	2	149	0	10	21	9	15	1	9	0	29	24	4	0	18	161	0	10	17	46	5	0	220	23	373	0	0	0	23	0	0	0	0	0	0	3	9	13	20	1	43	30	0	0	0	0	38	0	3	9	309	43	2	8	1	0	13	0	12	0	9	4	1	49	1	4	0	11	0	4	0	24	6	40	17	0	0	6	6	1	6	0	305	2	22	0	1474	3	35	0	0	21	0	8	10	247	906	1	0	0	0	8	3	5	0	0	1	0	0	56	3	88	5	18	3	2	0	0	0	165	0	3	7	1	5	5	0	34	28	2	0	0	22	0	31	0	0	4	33	37	39	10	0	0	3	629	169	0	1	0	558	5	0	2	60	23	0	12	7	11	1	9	32	171	391	17	33	2128	35	42	0	2	2	10	0	15	0	8	16	1	0	110	16	0	13	0	0	0	0	0	13	0	2	48	8	2	1	16	97	18	9	29	2	1	6	14	0	2	0	0	10	0	0	5	25	0	27	38	0	1	0	0	2	0	1	0	2	578	17	0	18	16	0	4	3	0	9	11	4	0	0	2	13	0	0	18	0	1	0	1	1	3	80	6	0	0	1	13	82	1	90	0	8	583	10	8	26	4	8	3	2	2	8	0	0	288	0	0	0	0	65	24	2	0	0	3	4	3	64	0	6	13	8	7	37	0	0	18	0	42	0	10	0	118	2	9	19	1	0	141	51	33	52	27	62	4	21	3	27	0	0	0	0	0	157	10	0	390	119	42	751	0	18	327	7	0	32	827	9	25	0	14	11	0	26	0	0	120	0	245	50	17	1	2	24	15	0	0	0	9	27	0	197	0	1	0	71	0	0	52	23	0	17	1	0	0	0	0	0	0	2	0	0	2	0	3	73	0	0	20	0	0	3	14	171	0	38	450	2	29	0	0	0	0	0	0	4	0	0	228	15	3	3	21	19	17	0	0	1566	199	5	0	1	11	12	36	24	26	0	0	24	1	26	0	1	0	238	0	0	47	6	0	2	0	1	7	6	0	7	33	39	1	1	16	4	0	0	8	8	40	72	0	0	1	5	31	6	0	1	17	10	2	0	0	48	7	0	12	0	0	2	7	3	9	78	5	35	2	5	2	0	0	73	0	0	0	2	0	0	0	0	46	2	0	0	98	0	0	0	0	0	23	26	0	7	12	15	0	0	1	3	20	2	1	0	0	0	30	9	0	1	0	23	57	0	0	1	0	0	12	1	1	48	11	2	0	1	45	15	15559	7	1	0	2	0	793	3	0	491	35	21	1	13	1	1053	61	10	1	3	35	3	45	0	0	5	22	2	26	5	29	2	3	4	1	0	0	100	0	224	22	0	0	18	1	0	0	1	897	24	6	6	3	0	0	523	1	2	0	0	83	47	5	35	17	0	0	0	0	0	0	0	0	0	1	43	0	1	0	0	3	7	0	0	0	20	0	0	0	3	22	0	9	27	0	143	5	33	0	0	0	0	1	4	0	0	0	0	0	19	2	9	1	6	1	3	138	0	0	0	0	0	0	0	0	0	1	0	0	0	0	0	0	16	5	85	0	0	51	0	3	0	5	394	56	1	2	10	19	304	6	4	2	62	305	0	20	4	1	2	21	20	4	114	5	7	11	5	27	2	11	1	0	16	5	1	3	0	0	0	0	0	0	0	1	0	0	0	107	0	39	0	0	0	73	2	2	0	3	5	17	1	1	1	4284	0	0	95	5	0	2	8	393	17	0	214	6	2	70	4	12	11	7	6	1	0	69	0	58	16	0	32	7	37	19	208	61	7	0	32	6	1	0	4	0	1	0	8	0	1	1	0	0	245	0	2	65	6	0	3	6	48	1143	0	16	104	29	4	30	1	0	0	5	2	28	12	1	10	259	2	0	0	0	0	5	13	13	43	18	33	24	0	18	2	0	0	6	68	8	0	22	0	72	26	0	8	3	0	8	0	2	3	18	83	2	2	3	0	1	2	40	6	16	21	210	11	0	7	13	31	9	1	66	41	1	0	0	2	76	0	0	0	1	115	15	2	7	0	0	953	7	1	0	5	0	1	52	0	18	35	11	8	0	1	5	0	0	0	0	9	21	4	1	50	0	0	0	2	53	4	15	6	0	53	0	9	2	1	12	20	0	0	598	84	1	0	111	28	0	0	1	2	28	0	0	0	0	1	13	3	63	0	1	12	5	11	7	3	19	0	21	0	0	42	2	0	0	0	33	0	4	0	2	0	0	24	5	13	0	4	0	7	6	18	22	0	4	23	0	4	6	12	0	37	7	1	24	0	8	0	3	11	10	5	26	21	147	0	0	0	1	2384	24	0	1	16	5	0	33	12	0	8	1	62	644	48	26	6	2	11	31	10	1	32	35	34	58	20	9	12	0	0	87	0	68	29	18	0	21	1	15	0	8	262	20	2	15	192	47	53	0	2	0	10	0	0	0	14	6	50	2	4	36	1	3	878	56	0	0	0	1	3	14	0	2	10	8	51	23	5	0	44	0	17	61	18	0	0	0	5	0	1	1	2	3	3	0	196	25	34	3	0	0	3	23	1	144	15	0	11	11	117	0	0	90	140	32	175	53	21	1	48	64	1	23	42	3	1	47	18	33	35	16	0	42	2643	14	3	0	0	0	0	0	1156	30	13	1	103	6	9	28	0	2	4	354	121	0	58	96	0	1	0	2	0	0	0	0	2	0	0	0	0	0	0	0	0	45	1	26	0	7	0	0	109	100	3	0	1	45	0	51	34	2	93	3	648	13	2034	0	18	195	121	13	0	9	12	30	16	308	326	27	15	0	1	0	2	0	2	1	27	7	2	4	26	0	1	1	78	11	822	10	26	4	10	0	0	1	262	14	8	0	190	15	0	0	81	4	94	2	1	0	27	7	2	2	54	8	47	0	0	1	22	3	0	1	3	1	0	0	0	0	3	4	86	20	2	13	10	6	6	0	33	2	21	750	2	3	0	76	0	62	1500	0	0	881	0	10	0	28	33	0	4	8	8	17	19	0	8	0	4	0	0	65	54	7	7	23	3	15	313	10	25	36	0	2	10	16	47	137	12	6	1	3	88	44	341	1499	2	1	52	19	38	281	0	151	13	93	0	1	6	97	93	5	25	15	11	6	5	9	0	0	2	3	0	7	0	0	59	0	1	0	55	0	7	7	2	20	2	0	2	0	0	15	1	0	20	31	0	33	25	0	6	41	0	3	0	3	0	0	0	0	0	0	0	2	46	44	0	0	0	0	0	0	67	0	4	98	514	1	0	104	0	0	11	33	22	0	71	135	15	0	30	0	0	161	0	0	2	54	3	4	738	4	7	2	0	0	0	0	110	0	2	0	0	0	20	9	2	86	1	4	2	4	1	7	7	1	10	0	1	2	0	0	4	7	0	0	6	1	4	14	10	4	9	12	0	3	25	29	0	0	0	0	0	0	0	12	53	8	6	325	0	8	24	3	3	1	1	85	59	0	0	6	225	1	0	166	1	3	17	186	47	5	36	3	0	49	0	1	47	457	0	366	2	0	41	15	1	0	21	7	1	1	0	0	0	3	2	0	44	23	16	4	0	0	7	6	10	10	1	0	2	0	0	3	0	1	0	128	131	3	0	1	0	28	2	5	30	0	40	189	13	0	4	23	213	11	17	2	30	9	60	60	1	5	2	8	0	9	4	1	0	0	2	2	11	33	0	2	2	0	0	0	1	65	1	0	0	0	0	0	0	0	4	25	125	2	44	58	1	16	0	96	70	0	1	0	24	0	29	0	52	0	0	410	0	16	9	25	15	13	0	0	53	14	74	0	0	0	120	9	11	2	0	2	0	4	0	0	12	3	0	7	30	5	0	4	0	0	85	8	0	0	0	0	1193	86	19	30	0	0	0	85	0	30	35	0	2	47	16	0	46	7	0	15	0	13	0	2	0	0	99	5	6	177	19	0	51	0	142	4	18	5	10	38	45	39	1117	3	28	0	0	23	7	0	4	39	66	9	46	0	0	7	1166	110	71	119	107	137	1	572	39	20	1	164	94	4	0	2	14	946	38	4	0	170	124	29	0	15	4	16	8	0	2	40	1	6	3	37	78	0	89	26	2	42	46	45	36	108	1	5	0	45	0	4	0	1	17	1437	0	2	11	12	36	0	7	0	15	0	0	18	93	1	4	2	1	0	88	3	2	0	0	0	0	0	0	0	0	0	0	4	0	0	1	0	0	8	0	0	0	0	0	0	0	0	2	9	2	0	0	0	0	0	1	0	0	0	6	0	0	0	13	0	10	65	88	26	0	8	10	0	0	3	28	0	0	0	0	0	299	0	0	13	2	5	0	0	0	0	0	243	2	0	20	7	1	2	0	0	76	0	0	0	0	3	0	0	0	0	0	0	0	0	74	0	0	0	74	6	0	5	0	38	0	0	0	5	0	1	0	8	70	165	91	1	0	0	0	0	0	0	0	0	0	5	0	1	14	12	0	0	0	0	0	0	0	0	0	68	0	0	0	0	0	0	7	8	320	0	8	130	0	0	0	0	0	0	0	0	0	0	0	0	1	0	0	0	0	0	83	20	2	0	1	1	0	63	1	0	0	10	0	26	0	51	0	0	0	27	0	0	0	800	0	0	0	44	108	0	0	5	14	2	51	0	5	0	0	143	0	0	370	312	182	2	3	260	0	1	30	3	2	0	0	622	23	0	0	0	26	5	1	0	0	0	1218	144	2	0	0	1	12	1	16	2	2	2	4	28	0	2	0	0	11	0	7	4	0	0	22	115	0	0	0	2	2	0	0	0	0	50	68	9	171	2	11	5	4	1	39	0	0	0	87	0	3	1	122	5	9	1	0	2	2	26	4	3	3	120	0	891	62	0	1	0	3	0	401	1	0	0	1	0	52	4	1	0	0	245	94	1	0	2	31	0	1	0	5	21	6	6	9	32	0	965	1	0	7	6	0	0	0	8	119	18	2	772	18	22	0	213	5	138	0	15	0	7	0	0	0	0	0	1167	0	26	33	6	23	0	0	0	2	6	79	0	76	0	0	0	2	22	0	1	41	4	12	0	13	5	7	0	286	0	7	625	1	0	547	3	0	0	56	205	0	1	0	0	7	87	1	15	0	0	0	0	43	0	0	4	0	13	0	5	0	20	4	0	76	0	0	2	3	0	0	14	2	16	2	0	0	2	2	2	30	92	0	26	0	0	10	9	0	48	0	24	21	3	0	5	0	3	7	63	0	0	0	432	0	39	11	0	7	0	7	2	33	4	0	0	6	1	20	0	4	2	73	0	2	0	5	0	0	2	0	1	1	1	4	23	0	0	0	0	0	0	0	0	1	0	0	0	4	0	0	0	1	0	0	0	0	0	2	3	0	5	0	0	0	5	0	1	1	3	0	0	0	0	0	5	0	6	0	0	31	0	0	3	19	0	0	0	16044	0	10973	2	0	0	372	870	3	3	4	1	0	0	0	0	78	0	1	0	0	4	1916	0	98	0	14579	0	6	1	37	38	0	3	0	0	13	0	7	0	9	0	12	0	12	3	0	1	49	17	1491	12	11	74	18	7	26	0	1	121	2	0	0	6	3	2	1	0	1	0	0	0	34	30	0	49	13	0	3	4	14	3	30	12	0	0	1	8	0	4	0	4	0	0	3	0	0	0	1	6	120	18	1	17	0	1	68	8	3808	0	328	18	109	4	0	12	18	0	7	0	0	0	3	0	0	0	2	0	10	31	0	0	1	1	0	0	0	0	0	0	0	0	0	0	0	0	1	2	0	0	0	0	0	0	0	1	1	8	0	0	0	0	1	0	0	48	0	0	0	0	0	2	0	0	0	0	0	0	0	0	250	0	0	0	0	0	0	0	0	0	0	0	25	0	15	0	17	0	0	0	0	1	0	0	16	0	0	1	0	0	0	0	0	0	0	0	0	0	0	0	0	0	0	0	0	1	1	0	0	0	0	106	0	0	0	1	0	0	0	1	0	1	0	0	0	0	104	0	0	0	0	0	0	0	0	0	0	0	0	0	0	0	10	0	0	0	0	0	0	0	1	0	0	1	1	0	0	0	0	0	19	0	622	0	0	71	2	0	2	0	1414	0	11	0	0	0	13	0	1	0	0	0	0	0	28	0	0	1	0	1	18	0	0	0	0	6	0	6	0	0	0	1	0	0	0	0	4	0	3	0	21	13	1	0	39	0	0	0	0	1	22	0	0	1	0	0	0	4	0	1	0	0	8	0	0	0	1	1	0	0	0	0	0	0	0	0	2	0	0	2	0	0	0	0	0	0	0	5	0	6	1	0	0	0	6	1	9	0	0	0	3	0	0	0	0	0	0	0	9	1	0	0	0	0	0	0	0	3	9	0	7	0	17	106	0	0	0	0	0	69	0	0	0	32	0	0	1	3	4	0	28	3	1	0	0	0	0	0	5	0	75	9	5	0	0	23	1	0	0	4	3	0	0	0	62	0	9	5	33	0	40	0	52	2	9	599	15	0	0	39	12	0	384	0	41	2	0	108	0	1	0	0	0	0	0	0	0	1	0	0	53	0	0	0	32	7	0	0	19	3	0	0	0	0	35	1	6	0	4	6	0	0	0	0	0	0	0	0	0	2	0	0	0	6	0	14	0	0	0	0	1	0	12	4	0	0	0	0	0	15	0	0	0	0	0	0	0	0	0	0	0	0	0	0	0	0	0	0	0	0	0	0	0	1	0	0	0	0	0	0	0	0	1	0	0	2	0	0	0	0	0	1	0	0	0	0	0	0	0	0	0	0	0	0	14	7	433	0	0	2	137	0	0	101	8	0	5	163	1	53	19	60	71	9	3	0	0	10	41	14	23	6	1	11	46	4	2	0	0	0	24	7	2074	0	0	0	849	0	0	0	2	18	0	0	0	4	3	66	9	0	0	0	0	0	1	0	0	0	0	1	0	14	0	0	1	38	3	78	4	16	246	2	20	0	86	6045	37	351	0	3	0	2	1	219	42	41	313	0	13	9	15	74	5	29	5	21	8	4	16	5	2	36	5627	7	3	5	2	1	4	0	0	7860	0	157	6	9	22	93	0	8	6	0	0	22	32	0	0	13	0	4	568	398	24	6	15	0	20	47	120	116	32	2	0	0	58	41	0	0	143	3	0	6	4	12	1	11	0	0	0	0	202	1	2	2	214	11	59	3	0	186	8	1	369	40	31	1	5	6	131	3	1	0	0	0	1	4	1	68	2	0	11	8	61	0	1	1	0	0	1	22	0	18	1	5	0	36	12	39	5	30	21	573	6	0	0	2	0	0	0	0	0	0	0	0	0	0	0	0	0	337	0	16	20	0	99	0	11	52	43	0	0	39	0	10	21	11	0	0	0	11	2	0	13	2	2	0	164	1	0	1	46	6	8	0	1	10	131	220	0	11	2	3	0	0	0	3	12	2	0	2	0	0	5	624	20	14	0	0	11	57	113	0	1	1	3	0	4	14	0	4	6	0	0	2	46	0	0	2	7	0	8	0	5	9	0	0	0	0	0	0	0	0	0	0	0	0	0	0	0	0	0	5	0	0	19	4	0	2	13	0	4	3	2	21	39	0	0	12	184	1	0	0	0	0	3	0	0	0	0	0	0	0	1	2	80	0	2	2	1	0	0	924	0	9	5	0	14	3	0	0	0	132	24	1	0	0	0	58	31	0	3	1	133	1	25	0	3	18	0	0	0	3	0	15	0	0	0	5	2	12	4	3	4	0	0	0	0	5	0	12	11	40	64	4	49	0	1	0	0	5	19	8	1	5	72	13	0	0	0	0	0	35	5	18	0	155	16	7	99	2	16	16	48	8	3	1	0	0	0	2	0	0	0	1	0	5	1	13	0	36	6	25	42	0	0	54	6	21	13	2	4	6	1	13	0	0	0	0	0	0	7	3	0	220	17	165	26	6	35	10	39	59	40	0	17	23	22	1	17	0	0	1	99	0	54	1	0	10	5	0	0	1	0	4	0	4	3	6	0	0	2	15	0	10	0	0	2	0	2	9	8	1	0	2	0	4	0	32	1	9	6	146	1	3	5	636	42	0	12	83	0	5	0	0	45	0	20	61	90	2	4	3	14	24	31	1	15	0	0	0	0	0	0	3	3	1	0	0	0	5	1	0	14	17	525	0	295	9	1	0	0	34	2	0	48	8	135	318	1	0	0	0	0	0	8	20	34	23	13	0	0	0	0	0	0	0	0	8	0	6	0	16	0	2	7	5	6	0	2	13	43	43	83	1520	81	12	2	31	249	10	7	15	57	375	0	0	0	6	0	29	10	229	1	0	0	1	0	2	3	1207	366	664	441	691	253	3	1	1	5	1	0	0	60	117	2	6	0	0	0	1	0	0	0	0	0	0	17	23	36	1	24	9	25	0	0	0	2	1	0	0	0	44	1	0	0	5	32	0	17	0	1	17	41	40	34	10	4	171	10	7	0	5	0	15	0	1	6	0	4	87	13	0	0	2	0	823	9	0	0	0	0	0	10	3009	0	0	0	0	2	2	10	0	1	57	1	0	128	0	10	25	3	7	0	0	0	2	0	0	8	0	0	37	15	0	0	36	129	0	4	15	0	0	65	6	0	27	8	0	0	2	0	0	65	0	0	0	4	0	0	0	1	0	0	0	0	0	0	0	0	0	2	0	1	0	0	0	0	1	0	2	0	8	0	58	49	6	2	0	2	0	4	32	0	0	0	1	0	843	2	3	16	102	51	14	3	81	97	24	31	3	0	0	0	0	0	0	0	0	1	695	0	2	5	3	0	0	1	8	0	0	0	0	1	0	0	0	0	0	1	0	12	31	16	113	27	0	0	1	0	1	2	5	0	1	2	0	106	65	0	107	32	0	0	88	0	15	22	29	3	49	0	0	0	0	1	1	3	0	0	2	9	0	0	0	0	0	0	0	347	0	1	18	0	0	0	0	6	0	9	2	0	16	0	0	3	158	0	10	89	0	0	0	0	2	0	0	3	0	3	1	0	0	0	0	0	1	1	0	0	80	0	23	0	2	1	1	13	0	7	1	4	86	9	1	4	0	0	5	0	0	0	0	0	34	8	28	2	0	2	0	3	4	0	74	7	595	471	13	62	408	9	2	75	850	0	0	1	0	13	0	4	0	0	0	0	4	0	0	0	0	0	0	0	1	0	0	94	0	0	0	0	0	0	0	0	0	0	0	0	0	0	8	2	1	2	55	12	0	0	1	0	1	1	0	4	0	0	0	0	2	3	0	0	0	0	0	0	0	0	1	0	1	0	0	3	3	0	1	0	8	0	0	0	0	0	691	6	33	0	1	0	0	0	0	2	0	3	0	0	0	0	1	560	29	0	0	0	0	0	0	5	0	0	0	1	0	2	0	2	0	0	0	0	1	0	0	0	5	23	824	0	30	0	0	0	0	1	7	3	2	1	0	3	0	2	0	0	0	0	0	0	29	5	0	0	26	0	0	0	0	0	36	0	0	0	0	0	0	0	0	0	0	0	1	2	55	126	20	0	12	31	38	0	0	6	0	10	1011	0	0	1	6	0	39	12	8	174	414	0	0	0	0	0	1	48	6	0	1	0	5	5	2	0	1	0	0	0	3	0	0	9	2	1	9	0	13	92	1	0	22	0	24	0	1	0	0	0	0	0	0	2	0	0	0	0	0	75	0	0	0	0	0	2	0	102	5	150	1	0	26	0	0	0	2	0	0	0	0	1	0	1	288	1	5	22	0	99	3	0	3	13	16	0	0	17	5	11	0	0	9	0	29	15	17	21	1	4	82	1	1	718	28	26	15	0	10	14	0	0	0	0	0	7	0	0	2540	0	0	0	0	0	0	0	1	516	0	0	2	24	4	18	25	30	0	14	0	11	0	0	0	23	3	0	21	10	210	3	2	17	16	2	51	18	30	48	0	4	0	0	0	2	0	0	4	0	0	0	0	4	1	0	7	9	0	3	4	44	0	0	3	3	262	2	2	0	13	10	2	0	7	0	0	113	3	1	1	0	7	0	0	0	0	1	0	2	9	2	12	1	21	37	8	10	0	0	0	5	10	0	12	1	0	1	1	0	0	7	0	5	116	1	0	9	0	2	1	4	33	10	7	0	17	0	0	0	104	22	1	15	19	6	23	735	0	8	0	3	7	0	0	5	6	3	3	0	0	3	24	33	12	49	0	0	2634	11	33	3	3	6	560	26	7	9	113	1	0	0	6	100	14	19	33	8	0	696	73	0	341	1	3	56	23	4	0	1	70	0	24	78	10	0	6	11	0	6	0	31	5	7	0	22	6	16	0	14	17	9	15	0	0	0	11	20	9	0	0	15	0	5	9	18	6	0	20	32	1	0	1	29	11	1	0	1	0	0	10	10	3	2	54	2	1	3	1	0	5	0	10	92	0	159	107	1	8	10	0	1	1	2	55	0	1	56	162	5	11	10	0	2	0	0	0	3	102	4	4	805	0	25	3	1	0	0	0	0	0	0	0	7	0	4	14	4	6	2	0	0	12	2	8	61	92	7	114	115	7	12	1112	14	0	24	22	5	0	78	2	3	0	106	4	13	0	10	275	18	2	0	1	0	0	5	0	0	8	8	2076	49	3	0	1	0	71	3	3	0	71	12	37	7	16	0	26	7	2	20	2	0	3	38	2	41	18	85	6	13	5	33	36	1	0	0	1	0	18	6	61	3	3	317	6	3	5	86	9	18	2	44	1	2	5	6	2	8	3	3	0	0	288	0	0	18	0	63	24	0	47	1	16	4	0	6	0	2	0	1	3	0	1	0	22	3	0	0	20	29	0	1	0	0	0	0	1	159	2	0	0	22	0	13	0	4	0	45	0	67	85	19	23	586	216	21	0	0	0	0	0	0	0	0	0	0	0	0	0	83	4	3	0	0	0	0	0	0	0	0	0	0	0	0	0	0	0	0	0	0	0	0	0	0	0	0	0	0	0	0	0	0	0	0	1	0	0	0	0	0	0	0	0	0	0	1	38	0	0	0	0	0	0	0	0	0	0	0	0	0	1	0	2	0	0	0	0	0	0	0	0	1	0	0	0	188	266	0	0	7	53	25	0	10	1	19	2	4	19	3	0	0	0	0	1	0	0	0	2	203	0	0	0	0	0	0	5	2	0	0	0	0	0	0	2	2	0	0	717	6	0	1	3	0	0	12	20	0	53	0	0	2	2	20	0	0	0	0	0	0	0	0	2	0	0	0	2	0	0	0	0	0	0	0	0	0	0	842	3	62	0	0	6	0	0	0	51	2	17	0	0	0	0	0	0	0	1	0	1	0	0	0	3	0	6	0	0	0	0	0	1	0	0	4	0	615	5	50	60	12	0	0	13	0	0	13	0	0	0	127	0	48	0	1	0	243	0	0	201	2	33	2	13	0	1	14	4	1	1	1	0	7	6	0	0	1	34	12	5	3	0	0	0	0	1	0	0	0	0	0	0	79	0	8	1	0	4511	0	0	7	12	0	0	5	0	2	0	0	1	0	0	0	1	0	0	0	0	0	5	0	0	1	0	1	0	0	0	0	185	1	2	0	1	0	0	0	0	1	0	0	0	0	0	0	0	0	0	0	1	0	0	0	0	0	0	0	18	23	0	0	0	0	0	0	0	1	0	0	0	0	0	0	0	0	2	0	0	5	0	0	7	0	0	0	0	0	0	32	0	0	0	0	0	0	1	0	0	2	2	0	0	0	5	0	2	0	0	0	0	0	0	105	368	27	47	47	500	73	0	0	1	1	0	0	0	0	0	0	0	2	0	0	0	0	0	0	0	0	1	0	4	0	0	0	1	0	0	0	0	0	2	3	17	15	1	7	1	0	0	0	0	0	0	0	0	0	0	0	0	0	2	0	0	0	65	0	0	0	3	0	0	1	0	2	0	14	109	44	369	0	0	0	0	0	0	0	0	0	0	11	0	0	0	7	0	0	0	0	0	0	0	1	0	0	0	0	2	0	0	0	0	0	0	0	1	76	5	0	0	33	36	0	2	0	1	0	0	0	0	0	0	5	6	1	0	5	0	10	2	0	2	0	0	1	0	0	0	2	0	0	0	0	0	0	0	0	0	0	2	0	0	5	19	0	0	1	1	0	0	0	0	0	0	0	0	0	0	0	0	0	0	0	0	0	0	0	0	0	0	0	0	0	0	0	81	38	0	3	0	0	0	3	0	0	0	0	0	12	0	0	0	0	0	255	0	0	0	1	0	0	0	0	0	0	0	0	0	3	0	1	0	0	0	1	0	0	80	79	29	6	0	4	2	0	0	0	1	0	1	0	0	0	0	0	0	0	1	0	0	22	0	0	0	0	0	0	0	0	3	85	1	0	46	0	0	0	8	0	0	0	0	0	0	0	0	0	2	3	26	0	0	0	0	0	0	0	0	0	0	0	0	0	44	0	1	1	0	0	5	0	0	1	0	0	36	8	0	1	0	0	3	28	0	0	4	0	0	0	0	0	0	0	0	4	0	0	0	0	0	0	0	3	0	0	0	0	0	0	0	1	0	2	0	23	0	275	0	2	0	0	3	0	8	0	81	28	17	3	0	0	0	3	0	0	0	0	0	0	0	0	0	0	0	0	20	0	28	0	0	3	0	5	1	1	3	35	14	0	0	1420	5	0	0	0	0	4	0	0	0	0	0	4	0	0	0	0	0	0	0	0	0	0	0	3	1	0	1	1	0	0	1	0	4	43	0	0	2	0	0	0	0	1	0	0	0	0	0	3	0	0	0	0	0	0	4	35	0	1	0	0	0	0	0	0	1	0	0	0	0	0	0	48	0	0	0	0	0	5	0	0	0	1	0	0	0	0	2	0	0	0	0	302	0	0	0	0	0	1	0	0	0	245	128	0	0	0	0	0	6	0	1	0	1	0	0	0	1	0	16	0	0	0	0	0	0	0	0	0	0	0	0	0	0	0	0	0	0	0	0	0	1	0	0	0	6	1	0	0	0	6	0	267	8	8	0	0	0	0	0	2	1	0	20	0	0	27	0	0	0	0	0	0	0	0	0	0	0	0	0	0	0	0	2	0	0	0	0	0	0	0	0	0	0	1	0	0	0	0	0	0	0	0	0	0	0	0	0	0	0	0	0	0	0	0	0	0	0	0	0	0	0	0	0	0	0	0	0	0	0	0	0	0	0	0	1	0	0	0	0	0	0	0	0	0	0	0	0	0	0	0	0	0	0	1	0	0	0	0	32	0	0	0	0	0	0	0	0	0	0	2	1	1	0	0	0	0	0	4	15	0	0	0	0	0	0	0	2	0	0	0	0	0	0	0	0	0	0	0	0	1	23	5	0	0	0	0	0	0	0	0	1	0	0	0	0	1	0	1	0	0	0	0	0	0	0	1	0	1	0	1	0	0	0	0	0	0	0	0	0	0	0	0	0	0	0	0	0	1	0	0	0	1	0	0	0	0	0	0	0	0	0	0	0	0	0	0	0	3	0	0	7	0	0	0	0	0	0	0	0	0	0	0	0	0	0	0	1	3	0	0	1	0	0	0	0	0	0	1	0	1	0	0	0	0	0	0	0	0	0	0	0	0	0	1	0	0	0	0	0	0	0	0	0	0	0	0	0	0	0	0	0	0	0	0	0	0	0	0	0	0	0	0	0	0	0	105	2	7	0	0	0	0	0	0	0	0	0	0	0	0	0	0	0	1	0	6	0	3	0	0	0	0	0	0	0	5	23	0	0	1	0	0	0	0	0	1	0	0	0	9	64	0	0	0	0	0	0	46	1	41	1	0	0	1	1	0	0	0	0	0	198	0	1	0	0	0	0	0	0	0	0	0	0	0	0	0	0	0	0	0	0	0	1	0	0	0	0	2	0	0	0	0	2	0	14	194	0	0	0	0	0	2	0	0	0	0	4	16	0	0	0	1	5	0	0	0	0	0	12	0	0	0	0	48	0	0	0	0	0	0	0	0	0	0	0	0	0	0	0	0	0	0	0	0	0	0	0	0	0	0	0	0	0	0	0	0	0	0	0	0	0	0	0	22	1	0	0	0	0	0	0	0	0	0	0	0	0	0	0	0	1	0	0	0	0	0	0	0	0	0	1	0	0	0	0	0	0	0	0	0	0	0	1	0	0	0	0	0	0	0	0	0	0	0	0	0	0	0	0	0	0	0	0	0	0	0	0	0	101	1	0	0	0	2	0	0	2	17	0	0	0	0	0	0	0	0	0	0	0	0	0	0	1	0	0	0	3	0	0	2	1	0	0	0	6	1	0	0	1	0	0	1	0	0	0	0	0	0	0	0	0	0	1	131	0	0	10	57	0	0	0	0	0	0	1	0	5	0	0	0	0	1	0	0	0	0	0	0	1	0	0	0	1	56	194	227	0	0	5	0	1	11	5	0	2	0	1	0	16	0	0	4	0	0	0	0	141	20	28	6	0	11	0	1	0	0	16	3	3	24	37	0	0	0	0	15	223	0	0	0	2	6	5	13	0	4	34	10	6	138	0	0	0	2	0	0	0	1	0	0	0	0	0	73	0	0	0	0	1	0	0	1	0	5	0	0	0	0	0	0	0	0	0	0	0	0	0	0	0	0	0	1	0	1	1	0	0	0	0	0	0	0	82	3	1	7	22	0	31	21	3	0	0	0	0	0	8	1	0	0	0	0	0	0	0	1	2	0	0	0	0	65	0	3	0	0	2	0	0	0	0	1	0	0	284	183	22	10	0	3	14	1	0	0	0	0	0	0	0	0	0	0	0	0	0	0	0	0	1	1	0	0	0	11	0	0	5	0	52	0	0	0	15	0	0	0	0	0	0	0	1	0	0	0	0	0	0	0	0	0	0	1	0	0	0	0	0	0	0	1	2	2	1	0	0	0	0	0	0	0	0	0	1	0	0	0	0	0	0	0	0	0	0	0	0	0	0	0	0	0	0	0	2	0	0	0	0	0	0	0	0	0	0	0	0	0	0	29	0	0	0	0	0	0	0	0	0	0	0	0	0	0	0	3	0	0	0	0	0	0	0	0	1	0	0	0	0	0	0	0	0	0	1	0	0	0	0	0	0	0	0	0	0	0	0	0	0	0	0	7	0	2	0	0	0	0	0	0	0	0	0	0	0	0	5	19	15	0	0	0	0	0	0	0	0	0	0	0	0	0	0	0	0	0	0	0	0	0	0	0	0	0	0	0	0	1	0	0	0	1	1	0	0	0	0	0	0	0	3	0	0	0	0	0	1	0	0	0	0	0	0	0	0	1	0	0	0	0	0	0	0	0	0	0	0	24	8	1	0	0	0	0	0	0	0	0	0	0	6	0	0	2	0	0	0	0	0	0	0	0	0	0	0	0	0	0	0	188	0	1	0	0	0	0	0	0	0	0	0	0	0	0	0	0	0	0	0	0	0	0	0	0	0	0	0	0	0	6	0	0	0	0	0	0	0	0	0	0	0	0	0	0	0	0	0	1	0	0	0	0	0	0	0	0	1	0	0	0	0	0	0	0	1	3	0	0	0	0	0	0	0	0	0	0	0	0	0	0	0	0	0	0	0	0	0	1	0	0	0	0	0	0	0	0	0	1	0	0	0	0	0	1	0	1	1	0	0	1	1	0	0	0	0	0	0	0	0	0	0	0	0	0	0	0	2	0	0	0	0	0	0	0	0	0	0	0	0	2	0	0	0	0	0	0	0	0	0	0	0	0	0	0	0	0	0	0	0	0	0	0	0	0	0	1	0	0	0	0	0	0	0	0	0	1	0	0	0	0	0	0	0	0	1	0	0	0	0	0	0	0	0	23	4	0	0	1	0	0	0	0	0	0	0	0	0	0	0	0	0	0	0	0	0	0	0	0	0	0	0	0	0	0	0	0	0	0	0	0	0	0	0	0	0	0	0	1	0	0	0	0	0	0	0	0	0	0	0	0	0	0	0	0	0	0	0	0	0	0	0	0	1	0	0	1	5	64	261	0	0	5	7	21	9	2	14	3	50	43	2	20	542	16	46	0	0	53	0	1	0	0	2	0	0	0	1	0	0	0	0	0	0	1	0	0	0	0	0	0	0	0	0	6	1	0	0	0	0	1	1	0	0	0	0	9	0	0	0	0	0	0	0	1	0	0	0	0	0	6	26	6	0	0	1	16	0	22	0	1	0	0	2	0	8	0	0	0	0	0	0	1	0	0	0	0	1	0	0	0	0	2	0	0	0	0	7	0	0	0	0	0	0	0	0	0	0	0	0	0	0	0	0	0	0	0	0	0	0	0	0	0	2	0	0	2	0	0	0	0	0	0	0	0	0	0	0	0	0	0	0	0	0	0	0	2	0	0	0	0	0	0	1	0	0	1	0	0	0	0	0	0	0	1	0	0	0	0	0	2	0	0	0	0	0	1	0	7	8	0	1	0	0	0	0	0	0	5	0	0	9	0	0	0	0	0	0	0	0	0	0	1	0	0	0	0	0	0	0	2	0	0	0	0	0	0	1	0	18	2	3	1	0	0	0	1	1	0	0	0	0	0	0	0	0	0	0	0	0	0	2	17	4	0	2	0	0	3	0	0	0	0	0	0	0	0	0	0	0	0	0	0	0	0	6	0	0	0	0	0	0	0	0	2	0	3	0	0	0	0	0	0	0	0	0	0	0	0	0	0	0	0	1	0	0	0	0	0	0	0	14	44	6	0	0	20	2	0	1	0	0	0	0	1	0	0	0	0	0	1	0	0	0	0	0	0	0	0	1	0	18	19	4	0	0	1098	0	29	23	0	0	1	0	0	0	0	0	0	0	0	0	0	0	0	0	0	1408	103	5	0	0	0	0	0	0	0	0	0	0	0	0	0	0	0	0	0	0	0	0	0	0	0	0	0	0	0	0	0	0	0	0	0	0	0	0	0	1	0	0	0	0	0	0	0	0	0	0	0	0	1	84	27	52	0	7	0	0	0	0	0	0	0	0	1	0	0	0	0	0	119	17	133	4	2	2	0	0	0	29	0	0	0	0	14	31	0	11449	0	0	0	0	0	14	0	0	0	89	9	4	0	1	58	47	316	203	3	0	22	93	0	7	2	215	23	0	7	0	127	31	270	7	0	212	85	0	12	0	0	0	1	1	39	100	3	15	0	85	4	19	15	4	0	26	0	0	0	0	10	0	0	173	0	17944	1	4	40	9	0	1	82	41	1	14	30	173	78	0	0	0	0	0	0	0	0	0	0	0	0	24	2	15	0	0	16	10	8	66	3	0	12	135	57	98	45	0	0	5	10	54	990	132	973	10	1777	5	23	3	34	0	0	14	26	3	2	0	0	0	0	0	0	0	0	0	0	0	0	0	0	8	4	35	7	9	3	3	3	869	364	127	2	0	19	1941	3	0	0	0	0	0	2	0	15	0	908	61	0	77	116	2	11	0	0	24	387	101	9	43	3	0	0	7	0	0	0	0	0	0	1	0	0	0	0	0	4	0	0	35	46	1	142	281	6	0	0	0	0	0	0	5	9	8	137	29	11	0	0	0	1	14	22	4	0	28	56	34	2	0	3	0	8	35	7	5	0	27	80	37	1	0	6	0	3	14	0	0	0	1	92	0	7	1	13	6	0	5	11	1	0	12	1	2	7	6	2	0	0	10	3	0	0	308	5	3	24	4	1	0	1	1	12	1	2	159	0	96	4	95	0	4	0	146	1	4	132	0	11	0	8	9	268	0	0	0	0	0	0	0	0	3	6	0	0	0	1	0	83	0	0	3	22	23	0	16	15	8	21	0	26	0	0	2	5	1	21	4	0	15	48	0	0	1	2	1	2	18	3	0	2	8	20	22	1	465	27	32	28	5	8	4	0	52	2	3	1	28	5	26	6	159	27	0	0	3	1	1	1	18	13	0	0	0	9	5	6	14	23	4	1	1	0	1361	36	42	129	0	0	0	0	18	0	0	69	1	0	457	1	59	7	71	3	2	0	0	7	6	2	1	19	596	3	0	0	0	0	39	9	0	11	8	0	34	26	21	0	3	0	68	4	0	0	3	0	26	5	48	20	0	2	26	528	28	4	0	18	53	1677	3	10	52	14	0	6	2	8	6	52	0	6	1	0	0	2	40	28	6	8	0	0	10	0	3	2	54	0	22	27	0	0	19	43	17	34	95	82	6	1	8	16	245	0	1	0	0	0	14	0	2	1	0	13	10	0	3	3	11	12	2	83	2	2	23	88	0	0	0	0	0	0	0	0	0	0	21	0	5	0	3	3	0	0	0	0	0	0	0	0	31	8	4	2	14	9	0	0	5	0	0	13	8	0	3	31	0	0	7	0	1	0	1	0	1	4	0	2	0	0	0	1	3	0	4	197	0	1	0	3	40	106	0	12	0	0	0	0	0	0	9	8	167	2	1	33	1	1340	10	9	110	0	2	43	2	74	2	3	1	3	4	1	8	7	1	23	10	17	3	3	0	5	1	0	159	0	1	11	104	7	31	0	446	10	29	2	16	17	82	49	0	3	1	2	47	0	6	51	74	23	10	0	1	15	2	0	1	2	8	42	0	0	53	13	0	0	0	1	17	11	1	28	0	13	1	86	1	2	0	0	0	0	7	4	22	26	0	1	4	1	108	0	0	1368	0	10	49	7	29	3	1	0	3	0	5	0	0	0	0	0	3	61	0	0	2	0	0	2	2	1	46	2	0	17	8	64	0	8	0	0	0	0	2	4	195	18	25	1	181	37	21	12	20	37	15	0	3	145	8	486	2	0	0	0	4	1	2	17	1	2	9	3	1	0	51	96	0	1	6	0	15	1	83	1	43	0	11	0	0	0	2	0	2	321	0	12	0	57	19	59	192	45	9	0	0	0	0	21	2	41	340	1	0	0	5	270	0	193	0	0	0	17	2	72	475	0	6	6	148	3	5	0	1	733	423	5	27	10	68	13	5	6	30	1	1	52	0	0	0	0	0	0	0	0	0	0	0	5	0	0	10	0	0	0	0	1	0	0	10	1	14	0	0	1	0	0	5	28	0	7	1	4	15	61	215	27	0	0	27	9	10	248	10	0	105	0	0	0	2	9	24	632	1	1	3	0	0	0	0	58	6	0	0	1	0	50	3	0	0	8	0	8	4	1	0	0	1	526	2	0	129	5	0	1	7	0	11	2	1	23	2	2	0	0	31	7	1	52	91	18	0	0	82	1	2	0	0	3	64	20	4	32	252	62	3	0	7	3	4	10	0	10	0	51	3	4	2	1	360	619	15	15	31	2	0	0	6	71	22	13	528	0	16	25	43	14	84	39	5	28	7	0	0	41	18	12	10	0	0	255	268	34	5	4	7	3	0	6	29	27	0	43	1250	6	11	4	0	0	10	84	2	0	0	105	70	24	17	0	6	4	1956	27	2	9	0	4	1	0	4	19	10	7	20	0	15	5	2	0	0	32	0	3	5	2	0	6	6	4	4	54	43	0	3	0	0	0	1	0	0	5	0	2	6	0	19	0	0	0	283	0	0	0	0	0	0	951	0	0	39	78	0	0	0	49	0	0	3	0	0	0	1	15	0	0	5	8	4	2	28	70	4	6	7	0	5	0	15	0	0	20	0	56	3	0	12	13	37	11	1	36	2	26	10	1	0	0	0	6	0	6	167	1	0	1	0	4	19	2	21	3	3	0	0	0	7	2139	0	1	0	1	39	9	0	4	1	0	69	0	0	0	22	0	0	0	8	0	0	2	4	49	0	6	0	7	40	8	0	0	0	0	17	0	7	0	0	0	14	1	8	0	65	0	1	4	9	2	41	2	76	3	0	60	9	8	1	8	0	0	0	0	25	2	2	2	50	16	0	0	9	1	17	21	277	3	0	0	5	16	3	20	0	9	2	6	9	0	17	0	0	0	53	21	17	40	13	0	0	19	3	3	0	33	37	2	22	30	338	5	7	0	5	12	0	2	9	10	22	0	4	0	0	23	12	0	0	268	9	7	2	28	0	2	0	19	0	18	8	101	0	0	2	0	0	0	7	9	6	0	550	0	1	19	0	0	0	0	53	3	11	4	0	2	2	2	0	2	17	0	0	0	1	0	20	0	0	0	0	0	0	2	11	5	11	10	0	2	2	8	126	26	1	15	7	0	4	5	5	29	37	31	9	0	3	3	1	17	8	0	284	8	21	1	4	19	0	0	0	13	7	36	21	0	1	6	2	2	0	0	6	4	17	13	0	12	6	5	0	3	2	0	0	5	2	0	0	30	0	0	11	11	51	7	20	0	21	5	0	7	3	0	1	33	17	108	13	19	14	7	0	737	1	0	0	6	16	0	0	20	11	5	0	0	6	21	54	0	850	5	2	0	0	0	0	10	4	6	58	0	173	19	12	8	0	1	6	51	9	12	6	0	0	0	0	0	1	11	0	0	0	7	11	0	0	19	2	0	21	250	15	0	0	1	1	7	3	37	1	21	0	1	201	21	3	0	0	0	238	0	14	10	0	0	1	24	9	170	0	0	0	1	12	0	1	181	25	0	12	0	30	28	37	0	0	0	2	2	5	3	0	0	124	4	19	53	0	51	3	20	1	0	0	7	0	276	0	253	1	1178	2	2	4	5	0	0	5	10	958	0	0	0	0	0	0	2	0	1	2	1	59	2	0	339	3	0	5	2	36	7	7	0	0	1	13	0	0	0	27	5	10	9	0	0	7	0	10	0	0	1	13	18	14	16	48	2	57	0	16	0	6	2	40	91	0	2	23	0	25	4	25	47	22	478	0	1	57	0	0	1	0	0	0	0	0	0	0	0	0	0	0	0	0	0	7	22	4	2	0	7	79	0	3	43	0	382	78	21	0	1	4	0	0	0	0	1	0	154	0	6	0	7	10	10	14	27	34	0	0	0	0	24	0	0	0	0	0	0	0	0	0	0	0	0	0	0	9	0	15	1	1489	5	0	0	0	0	0	5	1	12	9	29	2	40	2	1	4	3	30	20	26	1	10	14	4	1	6	14	12	0	48	10	11	2	48	30	7	0	0	0	0	0	2	0	15	46	0	0	0	0	0	0	5	0	7	11	88	2	0	8	0	3	0	0	0	0	0	0	0	0	0	0	0	2	14	2	208	5	0	44	1	5	4	43	0	7	15	0	5	0	4	22	0	0	3	0	0	1	0	1	0	0	0	3	19	0	0	10	0	16	3	3	1	4	4	32	61	0	10	202	24	0	2	2	0	0	0	0	0	339	0	0	552	1	8	0	1	3	8	0	0	1	2	0	0	0	0	0	15	0	6	8	48	0	0	1	126	15	184	12	4	0	2	1	2	7	2	7	12	7	27	0	0	0	2	27	6	8	6	0	0	0	0	0	66	0	1	4	0	7150	0	0	0	0	0	25	28	0	0	0	2	1	2	3	10	0	2	10	0	2	1	0	0	1	0	0	78	1	11	1502	44	3	0	0	3	0	115	13	7	0	3	0	0	7	0	0	0	3	0	42	8	8	9	8	13	8	2	8	1	0	0	6	264	5	2	4	7	11	0	6	0	18	2	46	2	0	2	73	3	0	1	1	0	1	0	0	1	3	150	3	1	5	36	7	8	3	13	3	37	10	21	10	394	37	0	7	3	1	1	16	128	1	174	3	0	1	74	295	18	0	38	6	6	5	703	1	1	0	0	0	1	0	0	0	1	0	1	2	0	5	11	0	9	0	0	0	0	0	1	0	5	1	0	6	277	6	0	29	0	11	7	0	0	0	0	0	1	31	0	0	0	261	8	10	5	6	25	32	0	0	0	1	0	5	0	18	11	0	2	6	0	0	0	1	0	0	0	0	0	0	29	0	0	1	21	792	0	0	11	3	0	3	2	1	1	0	36	0	36	13	0	0	0	0	0	0	2	1	1	10	0	19	12	0	0	4	15	4	0	0	70	5	4680	0	0	1	0	12	38	65	38	0	4	7	46	157	5	17	1	2	4	12	206	20	26	0	108	0	0	10	62	2	109	23	9	0	3	1	36	29	48	0	6	0	0	0	3	0	0	0	0	3	4	1	0	0	2	25	0	0	0	36	5	24	4	0	0	0	21	10	63	12	11	7	42	0	0	0	0	2	6	5	1	7	0	0	2	11	5	38	4	74	1	1	422	3	9	11	0	860	57	0	0	0	172	11	399	0	0	8	1	21	9	12	39	2	1	0	2	121	9	21	2	15	54	1	0	3	45	3	0	36	0	555	10	17	22	199	76	0	7	0	1	1	0	4	5	0	4	78	18	1	62	47	0	7	29	0	3	2	1	302	131	466	7	12	35	59	585	3	11	7	11	1	0	0	0	1	0	0	0	1	0	0	23	4	0	0	0	0	0	0	5	46	6	25	0	0	2	39	0	24	0	0	0	7	0	10	45	0	0	2	11	70	25	0	0	0	39	22	1	1	40	0	42	1	40	2	7	39	1	0	1438	11	10	27	64	5	3	2	19	54	3	2	0	1	137	0	17	11	0	8	187	0	0	19	0	8	0	0	0	1	28	3	53	0	11	0	0	0	9	18	7	2	3	0	0	0	0	0	0	27	0	5	1	0	26	0	79	16	0	2	2	24	8	12	13	722	36	4	0	0	27	94	3	2	1	2	0	5	4	1	28	6	18	5	1	6	1	0	0	0	2	5	0	8	0	8	14	2	39	131	24	0	0	0	1	0	5	0	0	1	0	3	49	2	13	4	27	216	1	40	0	8	235	0	1	2	3	20	8	126	0	0	0	4	6	174	3	93	0	0	0	1773	0	0	0	3	0	0	1	2	13	5	0	0	1	171	1	11	155	1	13	1	8	14	0	8	4	36	3	10	1	0	1	0	12	5	0	0	0	0	0	0	0	5	71	0	0	0	30	0	13	1	5	0	4	16	1	0	1	86	0	2	0	0	0	0	0	0	5	0	0	0	7	0	3	2	11	0	1	0	0	2	15	1	0	0	0	0	11	17	9	2	8	0	0	2	152	19	7	0	0	5	0	5	33	15	0	0	175	0	126	147	10	0	3	0	2	9	13	29	0	1	5	0	1	0	47	8	0	0	0	0	361	0	1	1	0	4	112	14	0	25	0	0	7	1	22	3	36	25	10	166	20	15	2	0	0	0	1	89	4	1	9	0	20	6	16	0	0	0	0	96	0	0	1	91	2	16	84	15	0	0	53	67	20	27	6	0	2	0	0	0	31	13	7	5	0	2	0	0	0	0	2	0	3	19	9	2	2	0	0	0	7	6	0	0	34	0	4	17	27	6	6	0	1	0	0	0	6	0	0	5	0	41	1	77	0	90	3	23	1	5	0	0	4	1	1	5	11	0	65	13	7	0	12	0	5	0	2	0	0	3	11	1	0	3809	11	0	7	6	2	1	1	5	1	0	29	5	57	127	16	3	3	4	0	5	28	1	0	25	0	5	18	1	1527	1	53	0	77	0	2	8	0	0	2	25	0	1	3	0	0	0	0	30	3	7	2	7	46	308	0	0	48	7	0	1	1	0	26	0	1	1	11	25	25	0	28	11	35	5	27	0	1	1	0	1	4	0	0	0	19	327	6	0	0	0	10	1	5	0	4	7	1	58	2	1	20	3	0	22	0	0	0	18	76	0	0	0	228	0	63	7	4	109	0	2	26	5	0	18	0	5	19	54	18	504	0	0	33	51	0	19	4	262	0	8	3	4	0	75	15	82	0	0	0	0	0	0	28	0	0	0	2	2	0	0	300	14	203	1	20	35	75	4	1	0	0	4	0	242	6	15	0	0	0	0	47	215	3	65	18	2	0	2	0	2	0	0	1	3	2	43	30	4	0	4	0	5	256	102	158	0	3	2	0	0	0	0	0	0	0	109	0	4	23	9	1	0	0	14	12	0	0	1	10	32	0	35	57	3	36	5	0	0	9	103	3	16	47	0	0	0	1	0	2	0	0	0	0	3	14	1	24	1	0	0	31	2	1	0	0	0	0	3	0	2	0	993	81	28	114	7	1	0	5	1	1	0	0	6	0	0	0	0	0	0	3	0	9	21	0	1	0	0	3	0	0	6	3	0	0	14	2	8	1	7	8	8	2	10	16	0	0	0	2	28	7	19	66	1	220	44	4	19	7	3	5	0	0	0	0	0	4	0	4	2	9	39	0	0
"SAMN10862413"	0	0	8	0	0	0	0	0	0	0	2	5	637	25	5	1	7	0	0	0	0	0	0	0	1	12	2	13	50	1	0	135358	1	0	0	0	5	13	2	0	5	1	109	8	2	0	11	0	0	3	0	6	14	0	0	6	414	14	4	8	0	2	0	5	0	1	0	0	2	3	250	0	11	1	0	1	12	166	0	0	0	1	4	0	2	0	0	0	0	0	0	0	0	0	1	20	10	1	1	24	7	1	4	6	1	15	0	22	2	0	1	0	27	0	2	0	7	22	0	0	2	32	0	23	0	0	1	3	0	1	36	51	0	0	1	0	0	1	0	15	8	1	10	2	23	1	5	1	0	1	1	19	1	12	8	0	11	18	5	1	0	10	12	0	11	14	4	8	0	36	28	0	12	11	98	150	8	1	8	0	0	28	12	0	0	4	0	38	4	0	2	0	1	6	2	2	13	0	20	35	14	3	0	7	6	0	0	86	4	9	0	0	7	2	0	2	1	2	9	59	16	0	3	53	5	3	6	8	1	14	0	0	0	55	6	0	15	0	2	0	0	1	0	3	0	25	5	0	2	0	18	1	5	0	3	0	5	12	133	0	0	0	2	2	4	3	0	2	2	0	0	0	0	0	0	15	0	0	0	0	0	0	0	0	0	23	6	0	5	0	0	0	0	0	3	16	0	0	0	34	85	3	0	5	8	6	1	0	2	0	0	0	0	151	0	14	18	4	1619	0	2	19	0	41	5	0	0	0	2	0	0	0	0	2	1	1	1	3	0	0	0	44	3	1	0	1	3	3	26	2	1	3	0	3	6	0	20	14	0	254	140	1	0	0	3	0	7	24	28	1	3	1	0	0	0	0	0	20	0	0	0	11	0	2	8	1	2	68	9	1	6	15	35	4	1	0	21	0	8	0	0	93	3	3	2	314	0	4	0	0	0	0	82	0	0	0	0	0	0	4	7	16	10	10	42	15	10	14	0	1	57	15	4	25	8	33	3	1	1	27	0	0	127	66	2	1	0	102	2	5	7	0	0	0	5	4	0	0	0	0	0	1	1	186	0	0	0	0	1	5	1	13	5	0	1	0	1	0	6	1	10	130	1	1324	1	9	0	0	196	0	27	2	5	0	0	2	2	4	9	18	3	0	1	0	1	0	40	0	0	1	224	0	0	5	8	0	0	0	9	28	8	9	0	0	1	2	11	7	0	15	8	36	66	80	12	0	4	0	40	0	1	7	19	4	14	4	34	5	42	10	4	14	5	26	1	7	35	6	0	0	16	5	3	2	0	1	43	2	5	1	2	0	13	3	42	5	3	0	0	0	70	0	0	80	0	0	4	9	84	65	0	1	0	1	24	0	0	2	6	0	89	2	46	0	4	79	4	9	2	6	0	0	16	8	16	0	6	0	9	0	13	4	17	0	20	0	19	1	0	8	1	0	11	0	0	0	3	1	5	3	1	0	3	0	3	0	0	4	2	5	10	0	43	0	3	0	0	0	14	4	2	0	8	0	1	3	20	2	6	14	1	3	0	0	2	3	0	3	10	6	0	28	2	11	0	34	28	0	38	35	0	9	5	10	14	0	21	28	1	5	30	0	0	3	5	4	1	1	8	4	4	0	3	38	3	31	3	16	4	7787	11	17	1	5	4	0	0	0	0	1	5	12	183	0	10	2	5	2	0	0	4	0	0	1	12	0	8	0	0	0	2	0	0	0	0	0	148	14	0	0	181	3	3	2	10	3	0	0	1	5	0	11	11	0	0	2	10	0	9	37	16	3	4	0	3	0	1	1	0	0	0	0	1	0	0	1	11	8	1	1	3	0	27	0	0	0	0	2	1	7	0	0	3	0	2	0	14	0	3	7	62	0	29	0	0	0	0	2	5	1	0	0	0	0	0	0	0	0	0	0	0	0	0	0	0	0	0	0	0	0	0	0	0	0	0	0	3	7	0	4	14	22	4	52	0	9	2	18	127	0	2	4	0	109	0	0	4	3	4	2	5	87	1	2	1	5	1	0	13	1	32	13	2	34	450	0	4	19	4	4	1	65	0	5	3	2	14	0	0	0	65	33	40	14	71	5	0	4	10	2	20	1	8	2	4	0	1	0	5	168	6	0	0	7	2	8	2	1	0	18	0	0	0	5	0	0	5	11	40	1	3	174	6	0	75	1	8	0	4	8	38	0	0	8	22	0	0	8	1	0	1	11	8	1	0	1	3	1	1	2	2	46	3	21	2	3	2	0	91	0	4	6	2	3	0	0	5	1	4	0	0	374	5	0	13	2	3	0	1	1	167	9	32	19	2	374	0	0	0	0	18	1	1	5	0	0	2	38	163	2	1	8	80	14	40	0	1	116	0	1	59	93	0	1	11	20	4	0	4	267	6	5	0	3	46	7	22	2	17	4	0	2	13	4	1	6	16	8	12	0	4	0	0	4	7	2	0	0	13	0	1	0	20	0	0	21	18	7	0	0	1	0	0	0	9	1	0	25	2	0	94	26	0	6	4	0	9	1	0	5	4	7	1	8	3	0	0	0	0	664	5	3	0	0	2	2	0	3	4	8	1	1	2	0	1	22	1	6	4	0	1	85	0	20	2	5	1	0	3	23	50	0	0	0	3	2	7	2793	0	16	0	0	0	8	11	3	2	32	3	5	5	6	0	76	29	0	90	2	1	0	1	6	171	9	16	18	1	5	12	2	11	0	3	13	3	11	10	0	1	22	2	0	2	24	0	0	1	1	0	0	13	2	1	1	4	265	0	3	7	6	0	3	7	1	0	1	0	10	5	0	10	0	2	4	0	3	3	18	10	0	0	2	32	0	12	1	0	170	32	0	1	0	2	1	0	3	3	0	0	5	20	25	0	2	47	0	10	0	0	0	5	45	0	3	0	0	0	0	1	5	4	3	32	6	4	9	24	8	0	0	0	0	25	12	0	0	197	0	5	78	13	0	11	0	40	34	14	4	0	0	66	325	1	1	14	15	2	8	1	0	0	2	1	0	0	272	0	8	0	5	3	0	4	4	2	2	0	3	8	5	2	8	1	0	6	0	9	3	0	18	9	2	12	11	52	0	16	24	4	27	38	10	1	95	0	7	0	2	0	4	0	0	35	74	2	0	0	9	1	12	1895	174	7	0	2	0	0	5	2	2	1	10	25	0	1	11	13	0	0	2	2	3	0	157	9	0	0	0	0	1	0	0	15	62	2	0	0	0	0	26	0	0	0	38	0	0	2	1	0	0	0	0	0	5	0	12	0	10	11	1	2	0	0	5	4	34	0	0	14	10	2	634	0	3	0	1	1	0	0	4	52	28	0	0	0	0	1	0	237	2	118	0	4	12	2	50	0	0	0	10	127	8	218	4	11	0	2	7	11	0	2	2	9	3	1	0	0	0	0	1	0	0	3	0	42	88	0	0	0	1	0	0	700	6	2	47	5	0	3	1	0	21	6	0	2	0	2	1	15	8	0	5	3	0	0	4	7	25	8	28	15	4	3	12	0	38	1	1	5	0	3	1	50	14	0	324	104	12	0	31	6	11	1	7	1	2	190	0	0	0	4	3	38	0	5	2	44	0	19	10	0	0	0	32	17	0	141	54	0	84	0	85	0	2	13	5	3	1	0	26	7	9	1	8	14	1	0	0	0	0	68	0	6	1	3	0	7	13	36	3	0	11	29	6	0	0	181	0	3	0	0	152	1	0	31	0	0	20	0	4	4	42	4	3	10	1	0	0	1	23	0	589	0	0	212	1	66	0	2	1	1	1	3	2	42	0	5	0	0	3	0	0	6	0	50	3	1	0	110	0	2	0	4	3	11	1	6	0	2	3	0	1	218	0	1	1	65	0	1	10	0	1	4	11	43	0	0	19	0	5	1	0	2	523	0	0	0	0	1	23	0	0	0	0	7	0	3	0	8	0	7	3	1093	0	60	7	3	468	0	0	0	8	1	0	19	0	0	0	69	2	7	3	66	22	0	0	20	3	0	23	0	3	0	0	1	34	0	0	0	5	0	0	0	1	0	0	16	0	28	28	1	4	7	0	0	3	6	1	9	0	0	6	0	0	9	8	0	10	15	23	24	0	0	12	1	14	1	16	203	0	0	1	0	0	3	58	128	0	3	0	0	5	4	11	63	25	3	4	17	0	1	71	3	0	0	0	1	1	0	0	7	10	0	0	3	15	24	0	3	17	1	35	3	5	1	0	0	7	6	20	37	3	3	9	16	0	0	9	17	33	6	5	16	0	16	0	2	6	0	4	0	1	2	0	3	7	0	1	0	29	0	7	0	0	49	7	0	28	17	1	1	0	5	0	4	12	7	0	61	0	82	346	6	0	1	0	0	0	3	106	0	0	2	64	0	5	0	15	0	2	9	0	0	0	1	0	0	0	11	1	6	1	4	11	6	3	2	0	0	0	0	1	0	0	1	0	0	14	3	9	0	59	7	5	9	0	2	14	0	0	5	0	0	3	0	23	4	0	0	0	1	2	3	3	0	7	0	0	20	0	0	0	0	0	0	5	1	7	0	13	3	0	5	2	1	0	0	0	8	0	0	4	0	8	0	0	0	0	0	3	3	1	2	0	0	0	19	0	2	0	2	21	12	22	1	32	20	9	1	0	0	28	0	2	21	75	88	0	39	6	11	11	34	6	3	4	1	16	0	6	2	20	0	0	2	43	25	47	18	0	0	311	4	2	3	4	0	2	43	25	8	0	0	1	2	0	8	5	0	0	127	10	0	0	0	0	3	1	0	1	2	222	0	0	7	18	1	1	1	0	4	0	6	4	0	0	21	1	11	15	10	17	0	9	8	4	3	1	0	2	3	26	0	0	0	4	5	3	0	0	1	0	10	9	20	6	25	0	2	0	4	0	0	36	0	1	0	7	5	0	0	5	274	0	1	0	0	14	9	11	0	0	0	20	19	54	3	1	15	1	45	21	0	0	6	10	20	8	6	0	2	3	0	9	0	2	8	0	5	0	12	17	2	0	0	0	14	4	41	5	0	0	0	0	2	1	3	8	3	4	0	0	55	17	11	24	17	14	0	2	0	11	6	1	1	487	7	36	0	26	9	1	78	145	1	3	5	0	4	3	0	0	4	6	2	2	0	2	7	1	0	59	0	23	1	2	4	0	4	5	0	5	5	1	0	0	6	6	17	1	1	3	0	0	0	303	29	541	116	5	9	0	0	1	0	0	0	6	4	97	5	4	0	2	11	0	7	1	5	2	4	1	0	0	1	0	25	10	4	3	0	0	8	0	7	1	0	13	2	3	1	4	46	0	5	0	6	1	0	3	2	8	4	1	57	5	332	22	2	1	7	0	27	4	0	2	18	0	18	9	1	0	6	14	36	3	0	0	0	1	4	1	14	5	35	0	0	1	37	5	28	0	4	0	0	22	8	0	64	1	1	7	5	0	0	2	0	47	5	0	39	0	0	3	0	16	1	1	19	4	6	2	153	5	39	8	4	6	0	1	0	0	1	0	1	0	0	0	0	1	2	11	0	0	2	0	0	0	1	0	1	0	39	26	4	3	1	0	0	5	9	11	0	11	1	0	2	3	0	0	0	0	0	1331	60	38	36	7	4	3	229	16	2	11	6	0	0	0	0	0	0	0	0	13	1	4	12	8	0	0	0	0	0	0	0	1	16	0	1	1	0	0	12	0	0	0	0	10	7	0	0	4	27	53	1	1	11	6	17	0	0	13	3	2	62	37	1	2	0	2	6	4	13	6	34	7	0	0	0	0	0	0	0	0	0	30	0	0	28	2	0	1	0	1	450	15	8	4	21	1	0	0	0	0	0	8	1	0	2	0	4	13	39	1	0	0	0	0	2	0	28	17	0	0	3	0	10	8	28	0	0	3	0	241	0	0	0	0	0	0	0	6	14	10	0	0	0	0	4	7	0	587	0	0	0	17	22	7	0	0	0	9	10	0	0	4	6	3	4	0	3	3	0	6	6	1	0	0	1	0	6	0	0	130	15	5	0	0	0	3	5	1	3	1	0	5	866	5	0	13	0	10	11	8	0	10	4	0	5	0	0	0	0	0	6	14	7	0	0	0	11	25	1	9	1	0	5	97	1	7	10	0	3	13	22	0	30	6	21	1	0	30	2	10	2	3	3	0	0	7	7	1	15	2	12	4	1	1	9	5	3	2	0	25	172	1	0	13	11	4	26	4	0	7	2	122	3	28	104	17	4	3	4	0	23	37	2	23	7	3	4	0	9	3	1	0	0	29	1	35	0	3	1	0	180	584	22	8	12	2	0	41	8	7	0	1	0	1	5	0	4	0	0	0	346	0	2	3	0	1	20	0	30	1	0	0	28	18	9	12	1	0	0	17	3	3	3	1	0	0	0	0	0	0	1	19	0	3	9	1	122	5	5	0	4	0	1	116	1	0	6	0	1	0	85	2	0	9	1	13	1	7	11	18	0	7	7	15	4	0	5	1	4	6	0	7	15	52	9	0	2	0	6	8	0	0	621	2	871	4	0	0	3	4	1	3	81	10	4	1	0	0	14	13	7	64	0	2	107	0	0	0	110	7	9	0	2	0	1	6	0	4	0	8	2	3	24	0	0	0	3	0	2	2	0	0	1	5	9	36	1	5	0	0	11	6	7	0	0	0	9	0	1	12	4	0	0	44	1	6	0	452	0	5	0	0	0	1	0	9	8	62	0	0	5	4	1	2	3	124	15	2	2	1045	1	1	14	3	7	6	0	0	4	6	6	0	1	13	2	0	8	70	0	0	0	0	0	0	0	0	0	0	0	1	0	13	6	9	5	0	0	8	3	6	2	112	1	8	11	0	0	2	2	4	0	0	3	0	0	0	0	3	0	8	0	0	10	1	1	0	0	0	0	10	4	0	0	0	0	0	1	0	436	7	1	67	1	0	0	0	241	1	9	7	5	0	1	6	0	68	0	0	2	12	0	5	0	0	8	0	0	1	189	3	12	0	2	2	4	1	0	0	12	0	0	23	0	16	30	3	0	1	7	5	2	0	1	0	0	2	0	1	3	9	0	0	34	0	0	108	0	1	0	0	8	0	89	1	3	1	0	0	0	3	0	8	27	0	0	4	32	0	0	1	0	0	3	0	7	103	0	12	0	0	4	14	1	52	1	24	0	79	13	7	11	0	42	0	0	0	0	0	30	0	53	19	0	0	0	0	0	0	0	23	28	20	0	0	9	2	1	3	28	0	0	381	61	0	6	3	1	17	0	0	7	0	0	2	15	0	0	0	0	6	1	0	3	109	0	32	11	3	1	3	0	0	3	1	0	0	0	1	0	244	0	11	2	1	2	7	7	14	0	7	234	0	0	35	2	8	0	0	3	1	1	3	2	126	0	2	2	5	0	0	10	2	12	8	74	183	70	5	1	2	2	176	66	34	3	2	7	2	6	5	449	2	3	129	0	4	5	8	0	5	5	0	20	0	10	53	0	0	7	1	1	0	0	1	96	1	2	4	1	4	6	7	5	0	2	1	0	6	4	11	36	6	0	1	0	3	6	0	24	0	1	0	0	0	6	0	1	0	1	12	19	7	21	0	0	0	7	0	33	7	19	96	1	31	0	11	10	4	0	1	1	7	25	13	0	6	0	0	0	2	22	5	30	0	0	3	3	4	0	14	0	281	0	0	1	0	0	8	6	1	0	2	0	0	0	0	0	7	9	15	4	0	119	0	22	0	0	2	5	0	0	4	11	0	0	2	5	10	0	5	1	27	34	6	0	0	6	0	0	5	0	0	0	49	105	1	0	11	5	0	0	11	24	37	4	0	2	0	20	3	7	0	0	119	67	0	10	42	13	11	0	2	5	6	0	0	0	29	1	0	0	1	0	0	13	1	1	0	0	0	6	0	0	0	0	15	4	0	0	0	2	0	16	0	0	0	0	0	0	4	0	0	0	9	3	0	0	0	0	0	20	0	0	0	0	0	0	0	0	0	0	9	0	0	1	2	1	0	3	0	0	0	0	0	0	0	0	0	0	0	49	4	21	0	0	2	0	3	21	2	0	3	1	1	0	2	38	1	6	0	1	0	0	1	16	3	10	4	1	2	5	4	2	0	245	0	148	6	25	6	0	0	0	2	0	0	9	0	2	26	7	0	0	6	2	3	5	2	11	41	0	50	5	1	1	0	9	8	11	0	8	5	0	3	4	0	3	10	2	0	1	5	0	14	4	7	1	11	0	0	0	0	0	4	0	10	0	1	3	1	1	101	5	6	0	24	1	0	3	0	62	0	177	16	627	5	4	86	0	0	0	0	20	3	0	0	5	1	0	3	6	5	0	1	4	15	0	1	1	9	6	2	4	33	0	1	38	26	6	0	0	0	0	0	0	11	0	0	0	0	0	0	0	0	3	14	1	22	7	2	1	15	22	3	2	0	12	2	1	1	0	2	103	0	0	5	1	4	25	1	0	0	0	0	0	45	8	1	2	212	0	0	3	6	7	0	3	0	0	6	0	0	0	8	12	4	0	1	1	0	2	0	7	5	0	0	11	0	0	1	0	18	4	0	1	2	2	1	1	13	0	0	0	4	59	80	8	3	0	431	238	11	18	1	0	477	21	36	0	0	0	0	0	0	6	0	8	0	0	20	4	51	2	1	0	3	1	7	7	0	0	0	5	34	3	39	6	1	15	26	4	0	3	10	3	0	1	2	0	2	2	4	1	21	1	9	0	0	0	8	0	625	5	1	0	0	0	0	7	18	11	5	0	6	1	4	0	9	0	0	1	24	0	0	7	2	0	5	0	0	0	0	3	2	0	0	1	2	7	2	2	0	8	38	0	0	0	7	65	2	0	5	10	51	8	7	86	0	186	2	47	34	28	39	0	1	10	39	0	0	0	390	41	0	5	0	0	0	0	4	6	2	0	0	0	1	0	2	0	0	0	0	0	73	6	1	29	6	4	6	11	4	8	3	0	13	1	0	0	0	13	10	417	5	0	5	15	2	4	23	0	0	12	2	5	0	0	4	1	3	19	0	2	0	0	126	5	18	0	14	0	2	30	10	0	0	3	1	74	0	85	42	49	0	0	0	0	0	0	2	0	0	0	22	0	0	3	0	2	1	10	0	1	6	9	1	1	4	13	0	3	0	11	0	0	1	1	3	7	5	829	0	0	0	4	0	0	0	0	5	8	0	0	0	7	1	218	0	1	45	0	0	102	0	0	62	0	0	20	31	7	41	29	1	54	2	0	5	2	27	14	73	35	0	0	0	0	0	0	0	2	0	6	0	0	17	4	15	22	51	0	1	25	4	7	8	3	1	88	3	3	1	5	13	0	0	6	2	41	0	9	0	1	15	7	4	0	61	1	1	0	7	6	9	0	47	24	0	9	3	2	0	0	8	3	0	0	4	4	70	0	16	30	0	12	0	1	0	67	6	7	0	31	0	0	0	0	0	0	0	0	0	0	0	10	1	7	2	5	12	0	2	20	0	0	375	5	2	0	0	0	0	79	15	2	6	0	14	6	2	2	56	1	0	0	0	3	12	0	0	51	0	1	0	1	1	10	6	30	38	1	3	4	0	1	1	0	0	5	3	0	0	0	1	2	1	5	1	0	1	5	2	0	0	16	0	11	5	5	1	7	3	10	34	0	25	122	2	1	0	1	0	0	6	0	0	11	0	2	74	2	0	2	7	27	6	0	7	8	0	0	5	27	0	5	23	0	12	0	19	19	9	0	3	22	0	1	0	3	1	1	4	4	10	9	0	11	0	0	4	12	4	39	33	0	0	2	21	4	1	3	3	42	49	19	15	224	0	3	0	1	1	0	0	0	4	0	0	7	5	0	3	0	6	56	8	1	16	0	18	6	0	7	4	9	1	15	2	1	404	1596	2	434	0	0	1	0	0	0	0	0	12	0	0	0	0	0	0	0	0	33	2	15	0	0	0	54	1	41	1	0	0	1	1	0	0	8	0	586	10	7	1	11	4	0	0	22	5	0	0	3	0	0	0	0	0	0	1	5	0	0	4	0	0	0	0	0	0	0	1	0	14	0	7	0	1	3	5	5	0	0	0	0	0	29	0	30	16	0	0	1	0	51	1	0	0	0	0	4	3	1	0	0	15	0	0	0	0	2	1	4	1	0	1	6	0	9	13	5	1	0	7	0	0	0	1	0	0	34	2	1	7	9	24	2	35	0	0	14	5	7	1	0	7	4	0	3	9	0	0	0	0	0	0	8	1	176	7	22	0	6	47	0	0	0	27	59	208	9	16	8	0	7	0	6	3	7	1	0	0	1	0	5	2	7	2	2	1	0	0	4	0	5	0	1	92	0	0	2	0	9	5	0	1	5	0	1	0	4	18	1	43	7	6	23	0	84	0	0	0	1	13	0	0	9	4	5	15	2	4	23	0	92	3	0	1	19	91	1	13	26	1	122	18	5	47	10	103	3	3	0	6	1	3	0	49	0	0	1	3	11	1	2	1	0	0	12	2	11	0	0	4	43	3	0	88	0	0	3	72	0	3	1	0	2	0	0	0	24	2	5	1	239	1356	2	1	0	1	0	1	18	12	11	6	0	0	0	14	0	5	3	0	0	0	20	0	12	1	0	1	0	0	0	0	6	0	9	14	0	0	0	40	18	0	295	9	16	0	0	3	0	20	2	0	2	5	3	0	0	9	2	709	2	94	1	0	0	3	8	12	1	1	264	19	3	61	0	6	697	30	2	1	6	0	0	0	1	5	225	0	0	2	2	0	478	0	0	0	0	1	4	37	0	0	0	1	0	49	6	0	0	3	0	0	2	12	3	1	25	0	2	0	0	0	0	0	8	112	0	0	0	7	10	6	57	0	0	0	802	8	0	0	0	45	124	350	0	8	2	15	0	3	2	0	0	0	0	5	11	55	0	2	0	0	3	1	0	6	4	109	6	0	0	0	0	5	2	10	0	0	2190	1	9	0	0	2	6	0	1	0	0	23	0	0	6	2	642	643	3	6	0	1	0	9	5	0	0	3	41	2	8	2	8	21	29	23	3	0	3	6	8	3	0	23	30	24	412	4	0	6	0	0	1	30	77	50	8	13	1	44	6	1	0	1278	0	0	3	2	1	0	16	1	5	0	1	4	0	0	0	24	6	0	367	1	15	3	10	0	2	2	0	0	0	0	0	0	0	0	6150	3	0	0	1	5	0	0	2	0	0	0	0	18	0	0	0	0	0	39	0	0	0	37	0	14	3	19	1	2	1	0	0	0	13	5	0	28	9	118	20	24	0	1	5	13	3	0	4	10	5	3	0	43	72	2	10	29	714	14	18	124	0	0	0	1	12	12	31	1	5	20	0	3	8	1	0	4	0	0	0	0	0	0	17	93	0	6	8	0	0	0	0	2	0	0	0	0	1	59	7	2526	0	0	8	3	4	97	2	8	2	0	16	0	3	0	51	2	0	0	269	0	20	5	2	0	3	0	6	0	0	36	9	1300	0	3	0	7	81	5	7	2	10	5	3	0	6	96	1	0	0	11	4	32	0	0	3	0	22	0	1	0	2	0	0	7	0	4	19	0	0	0	32	0	0	0	0	0	1	0	3	116	0	0	0	0	0	0	0	2	8	0	0	7	1	0	0	0	4	0	0	0	0	0	1	0	5	0	0	0	73	0	3	0	6	1	0	0	0	0	180	148	17	5	0	0	0	0	1	0	0	0	13	4	683	0	0	7	14	0	1	7	0	0	0	0	2	0	0	8	14	18	0	0	5	4	2	0	0	2	1	9	0	0	81	0	3	0	3	0	34	620	2	2	15	65	0	326	120	1	15	5	339	0	3	0	4	3	40	0	10	135	3	4	107	44	14	7	29	8	0	84	0	5	10	5	4	272	64	32	2	2	4	7	1	24	2	17	63	2	0	10	15	1	3	15	4	40	1981	8	3	4	0	1	17	2	7	4	0	0	0	12	0	0	1	0	0	2	0	2	69	4	7	13	19	0	0	5	20	0	0	0	0	0	1	4	0	0	0	0	0	5	1	3	93	14	3	51	2	4	2	114	1	11	1	2	0	0	0	0	0	0	0	0	0	0	0	0	0	0	0	2	0	0	2	5	4	2	1	3	0	1	4	44	13	1	2	0	0	0	0	0	0	51	11	54	39	0	3	81	2	32	0	0	0	3	117	2	47	2	98	9	1	147	3	19	539	0	0	0	0	0	34	4	0	6	5	53	1	10	5	3	22	4	40	13	3	3	0	6	9	0	752	149	9	34	1	10	8	38	4	4	0	0	0	0	42	2	0	0	14	4	0	1	1	7	2	0	4	0	45	10	0	1	1	152	2	3	18	15	0	0	3	1	0	0	0	3	1	4	10	6	4	1	0	32	19	0	11	1	0	0	1	1	0	0	2	0	0	4	7	365	8	287	94	0	0	18	5	65	15	46	1	469	4	63	11426	1	37	0	38	5	53	0	1	0	0	0	44	0	2	3	9	1	0	0	1	1	9	59	0	2	23	0	1	1	3	4	0	0	6	0	23	14	0	0	6	3	17	4	36	1	2	42	1	0	2	0	0	0	5	8	3	25	3	1	0	1	1	5	2	0	1	0	1	0	0	1	118	2	2	0	0	2	6	1	57	1	5	4	2	4	1	0	11	13	53	5	1	28	1	4	1	0	1	7	10	9	4	0	0	50	1	1	0	2	7	0	0	0	5	8	5	2	0	5	0	1	5	0	11	0	2	0	11	1	0	0	4	16	38	0	1	13	111	0	8	0	2	663	213	11	9	8	7	0	61	0	0	14	318	0	2	13	0	0	0	1	0	0	1	1	0	20	83	2	176	3	16	0	3	11	42	1	0	1	0	1	0	8	0	149	17	136	4	0	0	41	2	17	0	0	0	1	31	9	173	31	0	14	2	0	0	0	2	3	3	0	0	2	0	1	0	4	34	10	10	103	9	4	0	94	8	0	0	10	0	5	11	9	3	0	0	0	0	0	0	20	0	0	20	15	0	8	2	259	0	7	1	0	163	30	2	50	27	0	16	4	2	3	9	0	0	4	5	0	1	15	0	3	3	8	2	732	0	11	2	0	9	7	0	3	7	0	5	50	5	0	2	2	4	33	53	1	0	0	70	9	38	0	5	0	2	6	5	21	1	1	323	0	12	3	0	0	1	0	0	0	114	888	14	3	0	20	2	1	18	0	0	7	0	0	0	0	1	2	0	0	0	1	6	0	0	0	0	28	0	0	3	8	31	52	1	0	0	2	0	14	0	17	6	11	0	6	7	12	8	2	0	3	5	0	13	5	0	30	18	0	2	0	0	74	0	4	7	3	5	0	1	0	19	8	6	0	14	88	0	5	10	42	0	0	183	19	269	0	0	0	37	1	0	0	0	2	0	5	7	15	8	0	14	17	1	0	9	0	21	3	0	2	280	39	1	2	0	1	10	0	3	0	0	2	0	11	0	3	0	3	0	1	0	14	8	19	30	0	0	12	7	2	3	2	187	12	7	0	1063	2	5	0	0	5	0	2	12	87	635	2	0	0	0	8	2	2	7	0	6	0	0	18	2	36	1	18	1	7	1	0	0	136	0	6	3	6	10	5	0	15	11	2	0	0	15	0	40	0	0	3	9	13	7	1	1	0	1	372	34	0	2	0	462	4	3	3	36	6	0	8	2	5	4	6	18	111	91	2	14	709	14	19	0	1	0	5	0	2	0	14	6	4	0	56	9	0	24	0	0	0	0	0	9	0	0	50	8	12	2	6	44	25	2	13	5	0	2	9	0	0	1	0	2	0	0	10	13	0	21	34	1	1	0	0	1	0	0	0	4	518	5	0	3	15	0	6	1	0	7	4	0	0	0	2	8	0	0	8	2	0	1	0	0	0	29	4	0	0	0	3	72	1	45	0	0	473	15	8	16	1	3	11	5	0	10	0	0	148	0	0	0	0	90	29	0	0	0	0	0	0	54	1	1	9	6	2	36	0	1	9	3	27	0	2	0	50	2	1	11	11	0	69	31	3	26	5	31	5	16	0	24	1	0	0	0	0	152	10	0	108	78	43	591	0	6	211	6	1	7	441	5	12	0	17	7	0	14	6	2	45	1	166	21	4	2	0	146	13	0	0	0	10	5	0	197	0	7	0	40	0	0	35	32	1	39	3	1	0	0	0	0	0	1	0	0	0	0	5	26	0	0	7	0	1	2	16	104	0	18	156	0	1	0	0	0	0	0	0	3	0	0	166	10	1	0	8	6	4	0	0	1058	135	0	2	6	7	7	14	7	10	0	0	21	1	13	2	2	0	108	0	0	27	2	2	2	1	2	2	4	0	13	7	12	0	3	21	3	0	1	10	15	10	60	0	0	2	2	18	2	0	3	5	0	0	0	0	18	8	0	6	0	0	1	10	1	7	17	1	24	0	13	0	0	0	23	0	0	0	0	0	0	0	0	19	0	0	0	55	0	0	0	0	0	15	18	1	5	3	18	7	0	0	2	18	1	0	3	0	0	6	1	0	11	0	13	31	0	0	1	0	1	7	0	2	41	7	2	6	1	14	6	15148	1	0	0	5	1	775	2	0	323	10	16	0	9	0	509	19	7	0	6	4	6	11	0	2	0	26	1	13	1	19	1	1	0	0	1	0	42	1	105	13	0	1	17	1	0	0	0	679	13	3	7	4	0	0	396	2	5	0	0	44	20	1	22	9	1	0	0	0	0	0	0	0	0	1	17	0	1	2	0	0	6	0	0	0	18	0	0	0	3	8	0	4	17	0	75	4	19	0	2	0	0	2	9	0	0	0	1	0	3	7	3	10	9	1	1	26	0	0	0	1	2	0	0	0	0	0	1	0	0	0	1	0	5	2	65	3	8	57	0	2	2	6	121	31	0	0	4	2	153	3	2	3	50	182	1	5	3	2	0	20	9	1	77	3	3	7	2	28	4	11	1	4	12	4	0	1	0	0	0	0	0	0	0	2	0	0	0	44	1	4	0	0	0	57	1	0	1	0	4	11	1	0	2	969	0	0	65	1	0	4	3	170	11	0	49	5	0	47	2	7	2	0	1	0	0	39	2	34	14	2	13	4	15	16	152	19	11	0	71	11	2	0	0	0	0	1	14	0	5	0	0	0	280	0	0	30	0	0	0	1	21	612	0	5	38	17	2	8	0	0	0	2	2	25	15	2	8	121	0	0	0	0	0	4	3	2	29	5	8	19	0	7	2	0	0	11	47	1	0	13	0	40	5	2	4	0	0	8	1	6	9	8	67	0	2	9	0	1	4	6	6	8	12	130	2	0	3	6	18	5	0	35	46	5	0	1	4	51	0	0	0	0	58	3	0	9	2	0	564	5	2	0	2	1	4	40	0	21	20	5	3	0	2	2	2	0	0	0	3	2	2	1	23	1	0	0	1	44	10	5	3	0	35	0	3	3	1	20	12	0	0	471	24	1	0	43	9	6	0	3	2	18	1	0	0	0	3	20	9	25	0	1	2	3	7	4	3	6	0	6	0	0	19	4	0	0	0	164	0	8	6	20	0	0	14	2	12	2	3	3	0	4	5	10	0	1	12	2	0	6	3	0	27	1	1	14	0	6	0	5	11	2	2	9	15	72	1	0	0	2	1101	6	1	0	9	1	0	8	8	0	4	0	46	186	14	13	2	4	2	30	8	0	8	29	28	29	11	10	3	5	0	43	0	46	7	6	0	10	0	9	0	7	80	7	0	13	109	17	15	2	0	0	2	0	0	0	2	8	16	1	0	19	0	4	251	24	0	0	0	2	1	3	0	0	5	5	10	4	2	0	17	0	4	12	5	2	0	0	2	0	1	0	2	3	0	0	143	18	38	4	1	0	8	6	0	87	7	3	7	17	70	0	0	27	89	24	128	42	9	2	26	28	8	19	110	0	0	25	14	10	17	7	1	27	2030	16	1	0	0	0	0	0	512	11	2	0	65	6	10	19	0	1	9	231	67	0	30	86	0	4	0	0	0	0	0	0	0	0	0	0	0	0	0	0	0	17	1	14	0	7	3	1	36	63	0	0	0	26	1	67	19	1	47	2	436	6	1276	0	4	144	126	10	3	3	12	20	6	280	190	17	9	0	2	0	0	0	6	0	41	2	0	8	22	0	1	2	36	27	188	4	5	0	12	0	0	0	56	2	12	0	157	16	0	0	43	6	32	2	0	1	16	0	1	4	27	11	20	1	0	0	32	3	0	2	2	0	1	5	0	0	4	3	56	7	2	5	9	2	3	0	50	0	10	192	6	3	0	23	0	37	1148	0	1	308	0	0	0	8	59	1	1	9	7	2	10	0	3	1	8	0	0	13	55	10	7	25	1	4	109	4	6	19	0	4	7	4	20	96	8	5	2	0	27	33	105	619	6	1	38	10	23	68	0	98	6	53	0	3	12	59	102	6	11	11	8	3	3	6	0	0	0	6	0	10	0	0	30	0	3	0	34	0	3	7	1	3	0	0	0	0	0	5	1	0	9	20	0	19	17	0	2	19	0	4	0	3	1	0	0	0	0	0	0	0	44	42	0	0	0	0	0	0	26	0	6	61	346	8	0	47	0	0	1	21	1	1	24	59	17	0	25	2	0	75	2	0	0	7	3	1	169	5	3	0	0	0	0	0	30	0	0	1	0	0	9	4	1	72	0	1	0	0	0	2	14	0	2	0	0	1	0	0	7	12	0	2	2	2	4	24	12	7	20	11	0	2	6	20	0	0	0	0	0	0	1	10	32	2	1	146	0	0	27	4	1	4	2	35	42	1	2	2	106	0	0	41	1	6	16	121	37	1	15	0	0	32	0	0	9	109	0	281	4	0	15	10	3	0	17	2	0	2	0	0	0	1	5	0	32	1	15	1	0	1	6	0	22	7	1	0	0	0	0	4	0	0	0	130	31	3	1	0	1	12	1	1	11	0	31	90	5	0	3	5	130	8	10	2	20	1	15	40	1	10	1	2	0	7	2	1	0	1	0	7	1	16	0	1	1	0	0	0	1	28	5	0	0	0	0	1	0	0	4	10	34	4	39	44	3	6	0	73	26	0	0	0	22	0	4	0	21	0	0	130	2	5	7	16	6	14	1	1	43	7	42	0	0	0	46	4	10	2	0	0	1	0	0	0	6	1	0	9	22	6	0	0	0	0	89	6	6	1	0	2	1079	36	36	16	0	0	0	73	0	15	12	0	2	48	11	0	78	6	0	4	0	6	0	1	0	0	138	3	1	121	11	0	32	1	93	5	15	3	6	23	15	40	188	2	19	0	0	4	7	1	0	26	50	5	51	0	1	10	351	20	39	85	31	83	0	395	12	12	33	61	44	14	2	0	18	431	17	5	0	144	20	22	0	16	10	17	7	0	0	38	0	9	5	27	76	0	76	18	1	16	35	21	28	82	6	5	0	22	0	2	0	0	12	1013	0	7	1	8	2	0	2	0	3	0	0	4	27	0	0	3	1	0	69	3	5	0	0	0	0	0	0	0	0	0	0	4	0	0	0	0	0	4	0	1	2	0	3	1	0	1	3	1	1	0	0	0	0	0	1	0	0	1	3	2	0	0	31	0	4	21	75	11	0	2	14	0	0	0	12	0	0	0	0	0	219	0	0	2	0	1	0	0	0	0	0	275	4	0	23	2	0	2	0	0	41	0	0	0	0	0	0	0	0	1	0	0	0	0	29	0	0	0	49	0	0	3	0	12	0	0	0	4	0	0	0	8	11	72	46	3	0	0	0	0	0	0	0	0	0	3	0	0	9	6	0	0	0	0	0	0	0	0	0	43	0	0	0	0	0	0	1	1	263	0	5	48	0	0	0	0	0	0	0	0	0	0	0	0	1	0	0	0	0	0	37	5	0	0	3	3	2	62	0	0	0	16	0	13	0	12	0	0	1	41	0	0	0	626	0	0	0	16	67	2	0	1	6	3	58	0	0	0	0	77	0	0	288	203	78	0	1	60	0	0	10	2	0	0	2	197	3	0	0	0	23	1	1	0	0	0	754	60	3	0	0	1	5	1	2	6	2	6	0	10	0	2	0	0	3	0	4	3	1	0	11	55	0	0	1	0	3	0	0	0	2	46	36	5	138	7	4	5	3	1	39	0	0	1	66	0	2	1	51	5	2	2	0	0	0	23	2	0	0	102	1	537	65	7	0	0	3	4	222	1	0	0	0	0	28	3	0	0	1	142	4	2	0	0	0	0	5	1	6	9	5	2	4	20	0	556	5	3	4	3	0	0	0	2	39	17	5	467	13	8	1	138	7	42	0	6	0	9	1	0	0	0	0	662	0	7	16	1	4	0	0	0	1	5	46	0	45	0	0	0	2	10	0	3	10	5	11	0	14	10	1	13	192	0	6	658	2	0	64	5	0	0	25	29	0	3	0	0	1	60	1	6	0	0	0	0	37	6	0	2	0	1	0	0	0	12	16	0	28	0	0	1	4	2	2	1	1	12	18	4	0	1	4	6	13	17	0	20	0	0	3	2	0	44	0	2	15	5	0	4	0	0	4	38	0	0	0	198	0	28	3	0	4	1	14	1	16	5	0	0	0	0	19	3	0	6	42	0	1	0	0	0	1	0	0	0	1	0	4	15	0	0	0	1	0	0	0	0	0	0	0	0	1	5	0	0	0	0	0	0	0	0	2	8	0	2	0	0	0	6	5	0	2	7	0	0	0	0	2	6	0	15	3	0	27	0	0	3	6	0	0	0	7611	0	7008	6	0	0	227	585	0	3	1	0	0	0	0	0	40	0	1	0	0	9	959	0	51	0	10501	1	6	1	22	37	0	5	0	1	3	0	2	0	5	0	4	0	9	1	0	0	20	10	1252	6	8	51	20	9	9	0	1	71	0	19	0	7	4	3	6	0	3	0	0	0	13	11	0	11	4	0	3	2	3	6	18	15	0	1	0	0	0	0	0	1	0	0	3	0	0	0	0	3	94	18	6	7	0	0	30	4	3280	0	179	17	23	3	0	4	12	1	8	0	0	0	10	0	0	0	0	1	8	18	0	0	0	0	0	0	0	0	0	0	0	0	0	0	0	0	0	0	0	0	0	0	0	0	0	0	0	1	0	0	0	0	0	0	0	16	0	0	0	1	0	0	0	0	0	0	0	0	0	0	203	0	0	0	0	0	0	0	0	0	0	0	20	0	4	0	21	0	0	0	0	1	0	0	3	0	0	0	0	0	0	0	0	0	0	0	0	0	0	0	0	0	0	0	1	0	3	0	0	0	0	52	0	0	0	0	0	0	0	0	0	0	0	0	0	0	61	0	0	0	0	0	0	0	0	0	0	0	0	0	0	0	0	0	0	0	4	0	0	0	0	0	0	0	0	0	0	0	0	0	17	0	445	0	0	27	0	0	0	0	1494	1	15	0	0	0	2	1	1	0	0	1	1	0	11	0	0	0	0	0	6	4	0	1	0	3	0	5	0	0	0	1	0	0	0	0	0	0	1	0	16	7	1	0	40	0	0	0	0	0	2	0	0	0	0	0	3	0	0	2	0	0	5	0	0	0	1	1	0	0	0	0	0	0	0	0	0	0	0	3	0	0	0	0	0	0	0	18	0	3	1	0	0	0	8	0	9	0	0	0	2	1	2	0	0	0	0	0	2	1	0	0	0	0	0	0	0	9	10	0	0	2	9	59	0	0	0	0	0	60	0	0	1	8	0	0	2	0	1	0	1	2	0	0	0	0	0	1	0	0	18	7	2	1	0	8	0	0	1	1	4	0	0	0	28	0	0	1	16	0	10	0	49	0	4	320	6	1	0	27	3	0	124	0	23	3	0	92	4	2	1	0	0	0	2	0	2	1	0	0	15	0	0	0	8	0	0	0	10	5	0	0	0	1	48	0	7	0	8	1	0	0	0	0	0	0	0	0	0	3	0	0	0	4	0	4	0	0	0	0	3	0	10	8	0	0	2	0	0	17	0	0	0	0	0	0	0	0	0	0	0	0	0	0	0	0	0	0	0	0	0	0	0	0	0	0	0	0	0	0	0	0	7	0	0	0	0	0	0	0	0	2	0	0	0	0	0	0	0	0	1	0	0	0	8	6	121	2	0	1	100	0	0	29	9	0	0	135	4	21	5	22	63	11	1	0	0	10	20	3	20	4	0	6	27	1	1	2	0	0	17	0	1164	0	0	0	457	0	0	0	0	11	0	0	0	1	3	57	6	0	0	0	0	0	1	0	0	0	0	0	0	11	0	0	0	43	2	25	1	10	130	1	12	2	45	4994	63	282	0	4	0	3	0	135	41	11	168	1	9	4	4	24	8	6	4	4	6	4	7	1	1	27	1962	23	1	10	3	0	13	0	0	7153	0	95	3	4	22	57	0	8	13	0	3	7	4	0	1	14	0	4	140	206	16	0	78	0	11	15	67	63	16	8	1	0	19	14	0	0	123	0	8	3	13	12	4	26	0	0	5	0	85	1	1	0	52	37	111	3	2	83	3	0	237	8	14	0	4	10	45	0	0	0	0	1	5	3	0	53	0	0	16	4	43	0	0	8	0	0	2	20	0	12	0	3	0	37	20	27	0	15	2	251	6	0	0	0	0	0	0	0	0	0	0	0	0	0	0	0	0	80	0	19	4	1	63	0	2	6	19	0	2	25	0	6	15	3	0	0	0	3	0	0	13	0	0	0	134	0	0	0	20	2	3	0	1	0	24	210	0	6	0	2	7	0	0	1	9	0	0	1	0	0	1	523	29	4	0	3	6	22	22	0	0	5	2	1	5	11	1	9	3	0	0	3	41	0	4	1	4	0	4	0	3	6	0	0	0	0	0	0	0	0	0	0	0	0	0	0	0	0	0	1	0	0	5	2	0	0	11	0	1	1	0	16	43	0	0	5	20	1	0	0	0	0	0	0	1	0	4	0	0	0	0	3	14	0	2	6	0	0	1	105	1	11	6	1	11	0	0	0	2	68	1	0	0	0	0	15	10	0	1	1	53	0	21	1	0	5	0	0	0	3	0	3	0	0	0	2	0	4	4	9	2	0	0	0	0	3	0	2	6	40	33	0	21	0	1	0	0	3	4	3	1	3	26	11	0	0	0	0	0	15	3	7	0	100	2	3	75	0	6	10	23	0	2	2	0	0	0	0	0	0	1	1	0	2	0	0	0	18	3	23	27	0	2	45	5	14	5	1	4	0	0	5	0	0	0	0	0	0	3	0	0	142	6	67	8	7	36	7	7	31	25	2	11	25	6	2	5	2	0	1	43	0	35	2	0	9	3	0	0	0	0	1	0	8	3	9	0	0	1	1	0	11	0	0	2	0	1	7	3	0	1	0	0	0	0	30	3	1	1	83	1	2	3	169	12	0	12	36	0	0	0	1	35	0	8	26	27	0	3	1	16	7	14	2	13	0	0	0	0	0	0	2	1	0	0	0	1	2	0	0	11	16	142	0	84	15	0	0	0	18	0	0	16	0	40	260	2	0	0	0	0	0	1	11	10	9	7	0	0	0	0	0	0	0	0	0	0	5	0	20	0	5	7	6	2	0	5	13	11	38	27	779	28	13	2	28	70	11	2	4	16	89	0	0	0	3	0	32	5	94	1	0	0	6	0	0	3	831	206	524	330	431	189	8	1	0	1	0	0	0	32	77	3	5	1	0	0	0	0	0	0	0	0	0	11	20	12	1	16	6	12	0	0	0	3	0	0	0	0	25	0	0	0	5	54	0	28	0	0	8	11	20	7	4	4	106	1	5	0	1	0	8	0	1	2	3	5	49	16	0	0	9	0	468	7	0	0	1	0	0	12	1711	0	0	0	0	0	8	7	0	0	57	0	0	44	0	6	23	1	14	0	0	0	1	0	0	5	0	1	26	3	0	0	16	79	0	4	13	4	3	14	6	0	10	7	0	0	1	0	0	47	0	0	1	3	0	0	5	0	1	0	0	0	0	0	0	2	0	0	0	3	0	0	1	0	0	0	0	0	20	0	18	22	12	9	4	3	0	10	24	0	0	2	0	0	818	1	0	16	41	7	9	5	51	47	14	20	0	1	4	1	0	0	0	0	0	6	462	0	0	2	0	0	1	7	7	0	0	2	0	0	0	0	1	0	0	1	0	5	8	15	31	13	0	1	2	0	3	8	0	0	1	0	0	14	10	0	90	14	1	0	46	0	8	10	22	3	26	0	0	0	0	0	0	5	0	0	0	1	0	0	0	0	0	0	0	256	1	0	6	0	1	1	0	1	0	9	0	0	10	0	0	0	74	2	22	44	3	0	0	4	2	0	0	0	0	0	0	0	0	0	1	0	0	1	0	0	45	0	9	0	0	0	1	17	0	3	4	4	78	4	0	1	3	0	0	0	0	0	1	1	12	2	9	0	3	2	0	0	0	0	54	4	416	385	7	29	279	9	0	65	456	0	5	1	0	13	0	1	0	0	0	0	6	0	0	0	0	2	0	0	1	0	0	35	0	0	2	0	0	2	4	0	1	0	0	0	0	5	2	1	0	4	30	12	0	0	0	1	0	1	0	6	0	1	0	0	2	4	0	0	0	0	0	0	0	0	2	0	0	4	0	4	0	0	0	0	8	0	1	1	0	0	342	1	15	3	2	1	0	0	0	3	0	1	0	0	1	0	0	313	5	0	1	0	1	3	0	3	0	0	0	1	0	0	1	0	0	0	0	1	0	0	0	0	0	5	140	4	12	0	0	2	0	0	4	2	0	0	0	0	1	1	0	0	0	0	0	0	51	2	0	0	21	1	0	0	3	0	39	1	0	0	0	3	0	0	0	0	0	0	1	0	20	80	12	0	8	17	19	0	0	11	0	7	761	0	0	0	1	1	31	2	5	101	270	0	0	0	0	0	5	30	4	0	0	0	0	1	2	0	2	0	0	0	11	0	0	7	2	4	3	0	11	28	0	0	11	0	22	0	0	2	0	0	0	0	0	1	0	0	0	0	1	72	0	1	0	0	0	0	0	62	4	117	0	0	16	0	0	0	5	1	0	0	0	3	0	1	229	0	2	5	0	54	0	0	1	8	10	0	0	12	1	8	0	0	13	1	12	6	1	9	1	3	31	1	0	502	25	14	7	0	17	10	0	0	0	1	0	24	0	2	1332	1	0	0	0	0	0	0	0	392	0	0	2	11	1	13	17	6	0	10	0	4	3	0	0	17	0	0	5	0	115	0	3	7	3	5	22	8	20	18	0	7	0	0	0	3	0	0	6	3	2	0	0	1	0	0	1	1	0	5	9	23	0	0	6	9	204	0	2	0	10	16	0	0	5	0	0	54	5	0	0	0	1	0	0	0	0	4	0	0	6	0	6	0	27	10	0	5	0	0	2	5	9	11	23	1	0	1	0	0	0	2	0	10	64	0	0	3	0	1	9	1	21	2	2	0	12	0	0	0	26	11	3	8	22	0	8	356	0	7	1	4	10	0	0	1	9	1	1	2	0	3	9	16	1	11	0	0	1205	14	9	5	6	6	211	9	8	9	48	4	1	1	2	52	6	8	8	8	0	592	28	0	166	0	1	18	7	1	0	2	25	0	25	36	6	0	7	15	0	2	0	4	3	3	0	11	4	9	3	3	3	3	5	0	0	4	5	14	20	0	0	7	0	2	3	14	11	0	6	28	0	2	1	12	2	2	0	2	0	1	6	4	4	0	25	1	1	9	2	0	3	2	2	64	0	46	46	4	10	3	0	0	4	1	15	0	1	26	79	6	4	7	5	1	0	0	0	1	34	3	1	472	0	16	3	0	0	0	0	1	1	0	0	3	0	0	14	1	0	2	0	0	9	3	4	29	93	4	59	76	4	10	342	3	2	11	5	0	5	28	0	0	0	16	2	4	0	8	181	6	0	0	0	0	0	9	0	3	1	14	347	22	17	0	0	0	29	2	0	0	27	8	26	10	8	0	10	3	0	10	1	0	8	14	1	17	19	52	0	8	7	14	23	1	0	0	0	0	9	3	34	6	0	281	2	0	3	73	14	0	1	18	2	0	2	3	0	1	5	0	0	0	128	1	0	12	0	56	39	0	19	0	5	4	0	8	0	5	0	3	2	0	1	0	8	2	0	0	5	6	0	4	0	2	0	0	2	168	5	0	0	12	0	11	0	6	1	15	1	41	50	12	14	520	84	24	0	0	1	1	0	0	0	0	0	0	0	0	0	48	0	1	0	0	0	0	0	0	0	0	0	0	0	0	0	1	0	0	0	0	0	0	0	0	0	0	0	0	0	0	0	0	0	0	0	0	0	0	0	0	1	0	0	0	0	0	11	0	0	0	0	1	0	0	0	0	0	1	0	0	0	0	0	0	0	0	0	0	0	0	3	3	0	0	0	80	227	0	0	37	29	6	0	4	2	5	1	3	10	1	0	0	1	0	0	0	0	1	1	35	0	0	2	1	1	0	1	2	0	1	0	0	0	0	0	0	0	0	492	1	0	1	6	0	0	6	20	0	37	0	0	0	2	8	0	0	0	0	1	0	0	1	4	0	0	0	2	0	0	0	0	0	1	0	1	0	0	677	6	15	0	0	0	1	0	0	20	0	11	0	0	1	0	0	4	1	0	0	0	0	0	0	2	0	4	1	0	0	2	0	1	0	0	1	0	178	2	31	25	7	1	0	5	0	0	13	1	1	0	41	2	16	0	1	1	164	6	0	151	2	21	0	13	0	0	3	1	0	1	1	0	3	1	1	0	1	88	2	2	3	0	0	0	0	4	0	0	1	0	1	0	51	0	3	0	0	1621	0	0	11	17	0	1	2	1	0	0	0	5	0	0	0	2	0	6	0	0	0	2	0	0	1	1	0	0	0	0	0	91	0	0	0	0	0	0	0	0	0	0	0	0	0	0	0	0	0	0	0	3	0	1	0	0	2	0	0	8	9	0	1	0	0	0	0	1	4	0	0	0	0	1	0	0	0	0	0	0	1	0	0	0	0	0	0	0	0	0	38	0	0	0	0	0	0	0	0	0	0	0	0	1	0	1	0	3	0	0	1	0	0	0	23	303	16	16	38	245	54	0	0	0	2	0	0	0	3	0	1	4	0	0	0	0	0	0	0	0	0	2	0	0	1	0	0	0	1	0	0	0	0	0	8	9	6	3	7	0	0	0	3	1	0	7	0	0	0	2	0	0	0	5	0	0	0	21	0	0	0	0	1	0	0	0	0	0	14	82	7	92	0	0	2	0	0	0	0	1	2	6	21	0	0	0	7	0	0	1	0	0	0	0	2	0	0	0	1	8	0	0	0	0	0	0	0	2	114	4	1	0	49	20	0	2	0	2	0	0	0	0	0	0	2	0	0	0	19	0	9	0	0	0	0	1	0	2	1	1	2	0	0	1	0	0	0	0	0	0	0	5	0	0	3	12	0	0	1	0	0	0	0	0	1	0	1	0	0	0	1	0	0	0	0	0	0	0	0	0	0	0	0	0	0	1	0	22	11	0	5	0	0	0	1	0	0	0	0	0	4	0	0	0	0	0	104	0	0	3	0	3	0	0	0	0	0	0	0	0	7	0	0	0	0	0	2	0	0	24	32	15	8	5	1	0	0	1	0	0	0	0	1	0	0	0	0	0	0	1	0	1	14	0	0	0	2	1	0	4	0	1	42	0	0	37	0	0	0	9	0	0	0	0	0	0	0	0	3	0	1	5	0	0	0	0	0	1	0	1	0	0	0	0	0	14	0	0	2	0	0	9	0	0	0	0	0	31	8	0	1	0	0	0	19	2	0	3	0	0	0	0	0	0	0	0	5	0	0	0	0	0	0	0	6	0	0	0	0	0	0	0	0	0	3	0	8	0	107	0	5	6	0	1	0	0	5	21	30	5	2	0	0	0	1	0	0	0	0	0	0	0	0	1	0	0	1	7	5	25	0	1	6	2	7	4	13	4	19	13	0	0	1517	6	0	0	0	0	1	0	0	2	0	0	1	0	0	0	0	0	0	0	0	0	0	0	0	0	0	0	1	0	0	4	0	4	7	0	0	2	0	0	0	0	0	0	0	1	0	0	5	0	0	0	0	0	0	1	25	0	1	0	0	0	0	0	0	1	0	0	0	0	0	0	38	0	0	0	0	1	1	0	0	0	0	0	0	0	0	1	0	0	0	0	125	0	0	0	0	0	6	0	0	0	95	94	0	0	0	0	1	8	0	1	0	0	0	0	0	5	0	41	0	0	0	0	0	0	0	0	0	0	0	0	1	0	0	0	0	0	0	0	0	0	0	0	0	6	0	0	1	0	1	0	290	4	11	2	0	0	0	0	1	0	0	12	1	0	10	0	0	0	1	0	0	0	0	0	0	3	0	0	0	0	0	2	0	0	0	0	0	0	0	0	0	0	0	0	0	0	0	0	0	0	0	0	0	0	0	1	0	0	0	0	0	0	0	0	0	0	0	0	0	0	0	0	1	0	0	0	0	0	0	0	0	0	0	0	0	0	0	0	0	0	0	0	0	1	1	0	0	0	0	0	0	0	1	0	0	0	0	24	0	0	0	0	0	0	1	0	0	0	0	0	1	0	0	0	0	0	8	1	0	0	0	0	0	0	0	0	0	0	0	0	0	0	0	0	0	2	0	0	0	4	0	0	0	0	1	0	0	0	0	1	0	0	0	0	0	0	0	1	0	0	0	0	0	0	0	0	0	0	2	0	0	0	0	0	0	1	0	0	0	0	0	2	0	0	0	0	1	0	0	0	0	0	0	0	0	0	0	0	2	0	0	0	0	0	0	0	0	0	0	2	0	0	0	0	0	1	0	0	0	0	0	0	0	0	0	4	3	0	0	0	0	2	0	0	0	0	0	1	16	0	0	0	0	0	0	0	0	0	0	0	0	0	0	0	2	0	0	0	0	0	0	0	0	0	1	0	0	0	0	0	0	0	0	0	0	0	0	0	0	0	0	0	0	0	34	5	7	0	0	0	0	0	1	0	0	0	0	0	0	0	0	0	0	0	2	0	0	0	0	0	0	0	1	0	4	8	0	0	0	0	0	0	0	0	0	0	0	0	3	21	0	0	0	0	0	0	15	0	11	0	0	0	3	5	0	0	0	0	1	154	0	0	0	0	0	0	0	0	0	0	0	0	0	0	0	0	0	0	0	0	1	0	0	0	0	0	0	0	0	0	0	0	0	11	87	0	0	0	1	0	0	0	0	0	0	4	1	0	0	0	1	0	0	0	0	0	0	15	0	0	0	0	11	0	0	1	0	0	0	0	0	0	0	0	2	2	0	0	0	0	0	0	0	0	0	0	0	0	0	1	0	1	0	0	2	0	0	0	0	0	0	2	12	0	0	0	0	0	0	0	0	0	0	0	0	0	0	0	0	2	0	1	0	0	0	0	0	0	0	0	0	0	0	0	0	0	0	0	0	0	0	0	0	1	0	0	1	3	0	0	0	0	0	0	0	0	0	0	1	0	0	0	0	0	0	0	0	35	1	0	0	0	3	0	0	8	2	0	0	0	0	0	0	0	0	0	0	1	0	0	0	0	0	0	0	3	0	0	0	1	0	0	0	0	1	0	0	0	0	0	0	1	1	0	0	0	0	0	0	0	0	0	101	0	0	4	12	0	0	0	1	0	0	0	0	2	0	0	0	0	6	0	0	0	0	0	0	0	1	0	0	0	28	175	121	0	0	4	0	0	10	4	1	0	0	4	0	10	0	0	8	0	0	0	0	25	0	8	6	0	3	0	0	1	0	8	3	1	13	24	1	0	0	0	16	145	3	0	0	0	3	3	4	0	0	19	9	2	59	0	0	0	3	0	0	0	0	0	0	0	0	0	56	0	0	0	0	0	1	0	0	1	0	0	0	0	0	0	0	0	0	0	0	2	0	0	0	0	0	0	0	1	1	1	0	0	0	0	0	0	0	11	4	0	7	6	1	22	11	5	0	0	0	0	0	7	0	1	0	0	0	0	1	0	1	0	0	1	0	0	36	0	3	0	0	1	0	0	0	0	1	0	2	231	117	5	1	0	3	11	4	0	0	0	0	0	2	0	0	0	0	0	1	0	0	2	0	0	0	0	0	0	2	0	0	12	0	34	0	0	0	6	0	0	0	0	0	0	0	0	0	1	0	0	0	0	0	0	0	0	0	0	0	0	0	0	0	0	0	0	0	0	0	0	0	0	0	0	0	0	0	0	0	0	0	0	1	0	0	0	0	0	0	0	0	0	0	0	1	0	0	2	0	0	0	0	0	0	0	3	0	0	0	0	0	0	25	0	0	0	0	0	0	0	0	0	0	0	0	0	0	0	1	2	0	0	0	0	0	0	0	2	0	0	0	0	0	0	0	0	0	0	1	3	0	0	0	0	2	0	0	0	0	0	0	0	0	0	3	2	0	0	0	0	0	0	0	0	0	3	0	0	0	0	3	28	0	0	0	0	0	0	0	0	0	0	0	0	0	0	0	0	0	0	0	0	0	0	0	0	0	0	0	0	0	0	0	0	0	0	0	0	0	0	0	0	0	0	0	0	0	0	0	0	0	0	0	0	0	0	0	0	0	0	0	0	0	0	0	0	0	0	0	0	12	11	0	1	0	0	0	0	0	0	0	0	0	5	0	0	2	0	0	0	0	0	0	0	0	0	0	0	3	0	0	0	102	0	1	1	0	0	0	0	0	0	0	0	0	0	0	0	0	0	0	0	0	0	0	0	0	0	0	0	0	0	4	0	0	0	0	0	0	0	0	0	0	0	0	0	0	0	0	0	0	0	0	1	0	0	0	0	0	0	0	0	0	0	1	0	0	0	0	0	0	0	0	0	0	0	0	0	0	0	0	0	0	0	0	0	0	0	0	0	2	1	0	0	0	0	0	0	0	0	0	0	0	0	0	0	0	0	0	0	2	0	2	0	0	0	0	0	0	0	0	0	0	0	0	0	0	0	0	0	0	0	0	0	0	0	0	0	0	0	0	0	2	0	0	0	0	0	0	0	0	0	0	0	0	0	2	0	1	0	0	0	0	0	0	0	0	0	0	1	0	0	0	0	0	0	0	0	1	2	0	0	0	0	0	0	0	0	1	0	0	0	0	0	0	0	4	7	0	0	0	0	0	0	0	0	0	0	0	0	0	0	0	0	0	0	0	0	0	0	0	0	0	0	0	0	0	0	0	0	0	0	0	0	0	0	0	0	0	0	0	0	0	0	0	0	0	0	0	0	0	0	0	0	0	0	0	0	0	0	0	0	0	0	0	0	0	0	1	8	54	116	2	0	1	4	3	1	0	5	6	30	23	6	12	339	14	21	0	0	32	0	0	0	0	0	0	0	0	1	0	0	0	0	0	0	2	0	0	0	0	0	0	0	0	0	0	0	0	4	0	0	0	0	0	0	0	0	2	1	0	0	0	0	0	0	0	0	0	0	0	0	1	13	7	0	0	1	12	0	27	0	3	0	0	1	0	11	0	0	0	0	0	0	0	0	0	0	0	0	0	0	0	0	0	0	0	0	0	3	0	0	0	0	0	0	0	0	0	0	0	0	0	0	0	0	1	0	0	0	0	0	0	0	0	0	0	0	0	0	0	0	0	0	0	0	0	0	0	0	0	0	0	0	0	0	0	1	0	0	0	0	0	1	0	2	0	0	1	0	0	0	0	0	1	0	1	0	1	0	0	0	1	0	0	0	0	0	0	0	1	6	0	0	0	0	0	0	0	0	0	0	0	5	1	0	3	0	0	0	0	0	0	0	0	1	0	0	0	0	0	0	10	0	0	5	0	0	1	2	0	11	3	0	0	0	2	0	0	0	0	0	0	0	0	0	0	0	0	0	0	0	0	5	17	1	0	3	0	0	0	0	0	0	0	0	0	0	0	1	0	0	0	0	0	0	0	4	0	0	0	0	0	0	0	0	3	0	2	0	0	0	0	0	0	0	0	0	0	0	0	0	0	0	0	2	0	0	0	0	0	0	0	16	14	0	1	0	11	0	0	1	0	0	0	0	4	1	0	0	0	0	0	0	0	0	0	0	1	0	0	0	0	10	15	3	0	0	283	0	12	9	0	0	2	0	0	0	0	0	0	0	0	0	0	0	0	0	0	1105	70	0	2	0	0	0	0	0	0	0	0	0	0	0	0	0	0	0	0	0	0	0	0	0	0	0	0	0	0	0	0	0	0	0	0	0	0	0	0	0	0	0	0	0	0	0	0	0	0	0	1	0	0	28	29	17	2	13	0	0	0	2	0	0	0	0	0	0	0	0	0	0	19	4	209	0	0	0	0	0	0	8	0	1	0	0	5	5	0	6370	1	0	1	0	4	12	2	0	0	35	7	10	0	0	24	19	108	126	0	0	23	47	0	17	3	79	12	0	7	0	49	9	138	0	0	165	63	0	16	2	0	3	0	1	19	100	1	3	0	21	0	16	12	10	1	31	0	0	2	0	6	1	0	89	0	14775	1	0	33	9	0	0	32	10	1	4	11	69	26	0	0	0	0	0	0	0	0	0	0	0	0	16	2	4	0	4	3	9	1	36	3	0	9	45	28	94	21	0	0	9	3	44	698	107	784	1	1318	6	15	1	12	0	0	7	10	4	0	0	0	0	0	0	0	0	0	1	0	0	0	0	0	19	1	22	5	12	3	0	0	600	105	50	10	0	14	1216	5	0	0	0	0	0	0	0	14	0	414	49	0	46	34	0	0	0	5	12	218	40	6	12	0	0	0	3	0	0	0	0	0	0	1	0	0	0	0	0	0	0	0	8	25	0	77	55	9	0	0	0	0	0	2	1	30	17	54	11	1	0	2	0	8	7	8	5	0	27	18	23	0	0	0	0	4	19	10	2	0	14	52	17	0	1	7	0	1	3	2	0	0	2	37	0	4	0	14	3	1	4	7	0	0	2	1	0	3	1	0	0	0	8	2	0	0	266	4	2	19	3	0	0	0	0	0	12	2	65	4	61	0	57	0	3	1	83	3	9	64	3	3	1	1	3	232	0	0	0	0	0	0	0	0	4	5	0	0	0	1	0	49	1	0	4	4	13	0	8	11	1	5	3	8	0	0	3	1	2	2	2	0	13	46	0	1	3	7	5	1	8	3	2	0	1	17	14	2	614	11	9	8	4	3	2	0	28	13	0	2	13	1	8	1	75	4	0	3	0	1	3	0	10	9	0	0	0	3	0	0	3	7	5	0	2	0	739	13	16	66	0	0	0	0	9	0	0	33	4	0	190	1	48	2	26	0	2	0	0	6	3	0	5	4	422	4	0	0	0	0	33	9	1	7	10	0	5	15	21	0	5	0	52	2	0	1	6	0	13	0	23	20	0	2	21	453	17	1	1	4	27	317	0	4	27	3	0	5	5	8	4	22	0	4	2	0	0	0	21	14	0	3	1	0	2	0	0	4	42	0	13	6	0	0	12	9	8	19	51	26	2	3	6	2	276	4	1	0	0	0	12	0	2	0	0	7	15	0	8	1	16	6	1	23	2	2	15	47	0	0	0	0	0	0	0	0	0	0	9	0	1	0	5	0	0	0	0	0	0	0	0	0	12	6	1	0	11	5	0	5	2	0	0	3	10	0	5	2	0	0	6	0	2	0	0	0	0	3	0	4	3	0	0	1	1	5	0	106	0	3	0	0	53	62	0	18	4	0	0	0	0	0	5	6	90	0	0	26	0	671	15	4	20	2	1	15	5	49	6	4	0	8	3	0	9	6	1	14	3	8	4	2	0	1	0	0	97	0	2	7	19	6	16	1	385	1	26	1	4	7	38	63	0	1	0	2	17	1	9	40	33	14	5	4	3	6	1	0	1	0	6	14	0	0	25	5	2	0	1	0	15	5	0	25	3	1	0	62	0	0	0	0	0	0	1	2	22	11	1	4	3	2	49	0	0	838	0	9	37	8	10	0	3	0	11	2	9	0	0	2	0	1	2	49	1	2	6	0	0	8	0	0	7	1	0	6	2	26	0	5	0	7	0	0	0	8	143	7	16	0	126	18	6	9	14	24	11	0	6	106	3	362	0	0	0	0	4	0	1	21	1	4	3	4	0	0	24	58	0	2	3	0	3	0	107	2	47	0	10	0	0	1	0	1	1	188	1	8	0	31	7	54	101	34	13	0	0	0	0	20	1	17	288	3	0	0	4	167	0	92	0	0	0	6	0	31	241	0	0	2	73	0	6	2	2	500	178	2	15	8	84	5	0	4	24	0	3	51	0	0	0	0	1	0	0	0	0	0	0	1	0	0	2	0	0	0	0	0	0	0	3	0	14	0	0	0	0	0	2	12	3	4	0	1	6	28	88	13	1	0	5	4	3	162	1	0	38	1	0	0	1	1	39	201	0	0	1	0	0	0	3	13	2	0	2	1	0	42	0	1	0	1	0	1	8	1	0	0	0	402	2	2	68	2	0	4	4	0	0	0	0	8	4	1	0	0	23	14	0	42	81	4	0	1	10	2	0	0	0	3	41	9	2	14	201	26	0	1	2	0	0	8	2	3	3	20	2	20	6	1	263	269	1	7	11	0	0	0	3	38	5	5	219	0	7	5	14	1	55	11	1	21	5	1	6	32	26	11	11	0	0	69	60	33	4	3	2	7	0	0	19	7	0	26	585	2	12	2	0	0	9	26	0	3	3	59	29	3	5	0	0	1	1486	7	3	5	2	1	0	0	5	8	11	5	6	0	6	3	0	0	0	75	0	0	7	0	0	3	3	2	1	30	32	0	1	0	0	0	0	2	1	6	0	7	1	0	14	0	0	0	164	0	0	0	0	0	0	606	2	0	23	48	0	0	0	16	0	0	4	0	2	0	2	9	0	0	1	1	2	3	17	33	0	4	2	0	4	0	5	0	0	6	0	21	0	0	6	7	24	3	0	24	0	3	3	1	0	0	0	1	0	5	83	2	1	0	0	0	20	0	7	0	3	1	0	0	3	1877	1	0	0	1	12	1	0	1	0	0	297	0	0	0	18	0	0	0	3	0	1	2	5	20	1	3	0	1	10	2	1	0	2	1	4	0	5	0	0	0	8	0	4	1	58	0	0	0	4	0	29	3	18	3	1	73	5	7	1	4	0	0	0	1	5	1	4	1	22	50	0	0	1	0	4	9	142	9	0	0	6	8	3	16	1	19	0	3	4	1	14	0	0	0	17	6	21	3	4	0	0	7	2	1	0	13	18	1	4	7	168	2	8	0	0	5	0	1	2	14	8	0	5	0	0	11	6	0	0	116	6	1	0	10	1	1	0	9	0	11	3	62	0	0	0	1	0	0	4	6	1	0	255	0	0	50	0	0	0	0	34	7	1	8	0	0	0	1	1	1	6	0	0	0	0	0	7	1	0	0	0	0	0	0	8	2	9	3	1	5	1	5	22	6	0	7	6	0	1	1	6	6	21	42	19	0	0	2	1	3	6	0	189	9	4	2	1	10	1	0	0	44	1	37	12	0	5	1	1	6	0	1	7	7	4	20	0	7	1	5	0	5	0	0	0	3	0	0	0	23	0	0	16	3	40	4	7	0	6	1	0	5	6	1	0	27	6	64	0	11	5	0	0	637	0	0	0	2	11	2	0	1	9	0	0	0	5	9	46	0	569	6	0	0	0	0	0	7	7	10	26	1	83	16	10	1	0	0	11	28	3	11	7	0	0	1	1	0	1	5	0	0	0	1	3	0	0	8	6	0	15	85	3	0	0	0	1	3	0	17	3	12	0	0	87	17	0	0	5	1	68	0	15	4	0	0	0	11	4	64	0	0	1	1	15	0	1	90	13	0	5	4	6	5	13	2	0	0	0	0	7	3	0	0	79	2	12	15	0	14	1	14	3	4	0	5	0	108	0	103	5	441	1	5	12	10	0	0	1	3	333	0	0	1	0	0	0	0	0	2	1	8	37	0	0	129	0	2	1	1	32	2	0	0	0	4	4	1	0	0	8	2	5	5	1	0	5	2	2	2	0	0	10	15	8	12	24	7	20	2	7	1	3	2	13	57	2	0	34	0	6	2	9	33	5	124	1	2	39	0	0	0	0	0	1	1	0	0	0	0	0	0	0	0	0	2	4	15	2	8	0	5	54	0	1	44	0	170	52	17	0	1	1	0	0	0	0	0	0	35	4	7	0	1	11	3	7	16	12	0	0	0	0	3	0	0	0	0	0	1	0	0	0	0	0	0	0	0	9	0	5	0	1066	7	0	0	0	0	1	2	0	3	6	48	6	12	0	1	1	4	11	14	9	0	11	19	7	4	2	4	6	0	33	12	7	6	12	4	2	0	0	0	0	0	0	0	4	12	0	0	0	0	0	0	0	0	3	14	38	2	0	12	0	10	0	1	0	1	1	3	0	0	0	0	0	1	8	2	73	3	0	6	1	1	12	15	0	9	4	1	0	0	3	10	1	1	3	1	0	0	0	0	0	0	7	0	1	0	0	8	1	7	5	38	1	3	5	23	23	0	4	84	12	0	1	6	0	0	0	3	0	243	0	0	1028	0	2	0	1	19	17	0	0	0	1	0	0	0	0	0	24	0	5	7	23	0	0	2	76	18	90	2	2	0	3	2	0	5	0	4	6	1	119	0	0	0	2	18	0	7	15	1	0	0	0	0	27	0	5	5	0	3843	0	0	0	0	0	3	4	0	0	0	3	1	0	0	6	0	2	7	0	8	0	0	1	5	0	0	33	7	2	883	15	1	0	0	9	0	187	2	6	2	0	0	0	2	2	0	0	0	0	9	4	11	7	3	20	14	0	9	4	0	0	2	160	3	3	8	4	3	0	6	0	20	1	21	1	1	4	22	6	0	1	0	0	4	0	0	0	8	70	1	0	0	22	10	2	3	16	0	20	14	8	7	304	50	0	2	0	0	0	8	68	1	82	1	1	0	46	147	4	0	55	2	15	1	476	4	0	0	1	0	1	0	0	0	2	0	3	0	0	0	15	1	3	0	0	0	0	0	0	0	9	3	0	4	222	0	0	11	0	4	6	0	0	0	0	0	0	12	0	0	0	101	6	6	10	3	5	22	2	0	0	0	0	12	0	3	4	0	2	6	0	0	0	0	4	0	0	0	0	0	15	0	0	1	5	334	1	2	11	0	4	3	5	4	3	2	5	0	11	6	0	0	0	0	0	0	5	0	1	12	0	11	8	0	0	1	2	2	0	0	24	8	1510	0	0	0	0	24	27	21	10	2	0	3	19	105	3	2	3	3	2	9	189	5	22	0	49	1	1	8	29	1	48	16	5	0	6	2	52	73	33	6	7	0	0	0	3	0	0	0	0	0	0	0	0	0	1	12	0	0	0	18	6	21	2	0	0	0	14	12	34	6	3	1	33	0	0	0	0	0	6	3	1	2	0	0	0	4	0	36	4	35	2	0	257	6	4	6	1	907	15	0	0	0	120	10	253	0	1	2	1	5	2	5	10	1	0	0	2	104	4	21	1	8	22	4	0	2	17	2	1	5	0	363	6	39	3	129	48	0	2	1	1	1	0	13	2	0	6	68	6	4	19	17	0	3	15	1	0	4	3	291	76	250	0	7	22	48	76	1	12	9	1	0	2	0	0	4	0	0	0	9	0	0	84	11	0	0	0	2	0	1	0	6	2	12	1	0	0	11	1	18	0	0	1	3	1	8	35	0	0	2	2	58	11	0	0	0	98	50	1	0	19	1	17	5	33	1	0	27	1	0	381	5	23	11	58	2	5	0	13	18	0	4	0	5	65	1	4	4	0	2	63	0	0	17	0	8	0	0	2	2	10	1	17	0	16	1	0	0	0	2	2	8	1	0	0	0	0	0	0	10	0	18	0	0	15	0	22	14	0	0	1	13	1	3	2	390	19	7	0	0	16	62	1	6	2	7	0	3	0	1	1	10	5	11	2	3	0	0	0	0	3	4	0	2	0	0	14	5	17	73	12	0	0	0	2	0	1	0	0	0	0	11	45	3	14	1	14	222	2	19	0	20	153	0	2	0	3	5	2	79	0	0	1	0	6	37	4	58	0	0	0	412	0	0	0	0	0	0	0	8	7	22	0	8	0	77	0	15	172	3	9	2	4	6	1	9	7	23	3	10	0	0	0	0	7	1	0	0	0	0	0	0	0	0	45	3	0	1	8	0	4	2	1	0	5	7	2	0	0	50	0	0	0	0	0	0	0	0	2	0	4	0	20	0	1	0	9	0	30	0	0	0	6	0	0	0	0	0	4	17	7	3	1	0	3	4	41	6	3	0	0	4	0	8	26	19	0	0	77	0	36	42	2	2	7	0	1	6	11	14	0	1	5	0	0	0	22	5	0	2	0	0	194	0	0	1	0	4	76	6	0	14	0	0	4	4	24	0	9	19	23	37	16	4	0	0	0	0	1	37	5	4	4	1	13	2	18	0	0	0	0	72	0	0	1	44	0	1	89	18	0	0	32	37	11	14	3	0	2	0	0	0	9	5	3	5	1	1	0	1	0	0	11	0	4	29	13	0	4	0	0	2	3	2	0	0	30	4	4	11	6	2	2	0	0	0	0	0	3	0	0	1	0	43	0	80	0	51	0	5	4	4	0	0	0	0	0	4	7	0	18	4	3	0	6	0	1	0	10	0	0	0	17	1	0	2803	20	0	9	2	1	1	1	2	1	0	11	3	14	71	5	0	1	2	0	0	5	6	3	7	0	9	16	0	933	2	25	0	50	0	1	2	0	0	0	27	0	0	1	1	1	0	2	29	0	4	0	1	14	148	0	1	24	13	0	1	6	0	9	0	0	0	6	17	12	0	56	10	6	2	37	0	0	0	1	0	5	0	0	1	0	204	6	0	0	0	50	4	4	0	6	28	7	18	4	1	11	4	0	5	0	0	0	9	44	0	0	0	157	9	18	8	4	44	0	3	14	0	1	3	0	1	8	29	18	138	0	0	14	18	0	4	3	256	0	4	0	7	0	24	4	55	0	0	0	0	0	0	9	0	0	0	8	6	0	0	289	8	130	1	10	20	25	4	0	0	0	1	0	146	2	5	7	0	6	0	18	95	0	30	11	0	0	3	0	2	0	0	2	0	1	38	11	0	0	2	0	5	176	81	117	0	9	11	0	0	0	0	5	1	0	39	0	5	14	4	0	0	0	3	5	1	0	4	2	9	0	3	14	2	17	1	5	0	5	43	3	9	39	0	0	0	0	3	2	0	0	0	0	2	4	1	20	0	0	0	12	14	8	1	0	0	0	0	0	0	1	567	29	21	58	2	19	0	4	1	0	0	0	11	2	0	0	0	0	0	2	3	6	22	3	5	0	0	15	0	0	1	8	0	0	12	1	1	3	7	0	3	0	11	4	0	0	0	7	6	9	3	46	0	156	19	2	5	29	2	24	0	0	0	0	0	6	0	2	2	7	27	0	1
"SAMN10862412"	0	0	9	0	0	0	0	0	0	0	6	6	619	19	4	0	3	0	0	0	0	0	0	0	2	9	0	26	100	2	1	239572	0	0	0	2	4	36	3	0	4	1	183	43	4	0	26	0	0	2	1	7	7	0	0	11	624	24	4	5	1	1	0	13	0	0	0	0	2	1	338	0	11	3	0	0	5	228	0	7	0	0	1	0	1	1	0	0	0	0	0	0	2	0	0	23	2	13	0	19	24	2	10	9	5	36	0	11	2	2	0	0	20	0	2	0	0	16	13	0	11	48	2	37	1	0	1	0	0	0	33	62	0	0	10	0	0	4	5	6	19	10	10	3	22	3	11	3	0	6	5	25	2	13	2	2	3	47	5	2	0	8	27	0	19	16	4	13	1	45	70	0	7	11	64	232	13	17	15	0	0	22	12	0	0	10	0	39	1	0	3	4	0	3	7	5	9	1	24	65	23	7	0	7	12	2	0	143	1	21	0	0	7	8	4	3	0	1	8	83	13	3	1	153	13	3	4	8	0	20	0	0	0	48	2	1	23	0	4	0	0	2	0	0	1	51	3	2	30	0	9	0	7	0	1	0	7	14	119	0	0	0	2	0	0	2	0	0	0	1	0	0	0	0	0	29	1	0	0	0	0	0	0	0	0	16	12	0	3	0	0	0	0	0	0	20	1	0	0	43	18	0	0	1	3	4	0	0	1	0	2	0	1	124	0	24	49	8	3071	0	3	9	0	41	20	0	0	6	1	0	3	2	1	2	0	0	2	1	0	0	0	74	5	4	0	2	1	1	41	7	1	7	0	9	23	0	51	17	0	219	180	1	0	0	0	0	5	63	21	2	0	1	0	2	0	2	0	12	0	0	8	20	0	2	3	5	5	50	1	0	21	12	54	32	1	2	15	1	11	1	0	108	4	4	5	304	0	1	0	0	1	1	74	0	3	0	0	0	0	0	5	27	33	5	129	20	4	30	0	0	73	16	2	33	6	22	9	1	1	42	0	5	9	9	4	0	0	122	11	19	19	0	0	4	8	7	0	0	0	0	3	0	0	351	0	0	2	0	1	1	1	7	10	0	4	5	0	0	2	1	7	277	0	1560	1	22	0	2	294	0	24	0	2	1	0	4	5	4	1	43	8	0	3	0	0	0	63	0	0	2	561	0	0	11	3	0	1	1	7	16	5	8	0	0	0	7	3	13	0	36	4	24	85	87	16	0	14	0	16	0	0	5	18	2	10	4	50	10	60	16	5	9	2	13	1	6	73	19	0	0	16	8	5	0	0	1	50	0	10	4	6	0	15	9	33	4	5	0	0	0	76	0	1	115	0	1	2	9	253	41	0	0	0	2	36	0	3	2	7	2	128	0	59	0	4	45	7	14	2	2	0	0	49	20	15	0	2	0	5	0	23	6	31	0	41	0	18	5	0	3	0	0	9	2	0	0	2	6	11	9	0	0	0	3	3	0	0	3	6	18	6	0	63	1	11	0	1	0	15	4	0	1	14	0	2	6	25	0	1	7	0	0	2	0	0	1	0	4	9	0	0	15	5	14	0	41	39	0	57	45	0	4	2	23	10	0	26	74	0	4	7	0	0	0	9	2	1	0	24	3	1	0	6	43	6	34	6	33	2	11000	12	16	0	6	6	0	0	0	0	1	0	8	312	0	12	2	9	4	0	0	9	0	0	0	14	0	14	4	1	0	7	8	5	0	0	0	87	99	0	0	455	9	0	8	17	0	1	0	1	4	17	30	9	0	1	2	13	0	25	31	13	3	7	8	0	2	0	3	0	0	0	0	3	0	1	2	12	1	3	2	5	0	39	0	0	0	0	4	0	15	0	6	2	0	0	1	29	0	2	18	56	0	22	8	0	0	0	4	5	0	0	0	0	0	0	0	0	0	0	0	0	0	0	0	0	0	0	0	0	0	0	0	0	0	0	0	3	4	0	1	8	25	0	84	2	16	3	23	202	0	0	7	0	92	0	0	6	3	12	2	14	103	3	2	19	4	6	4	12	0	52	26	3	18	1629	0	20	18	14	0	4	53	8	16	3	5	16	0	0	1	48	61	30	19	113	1	1	3	3	2	55	8	12	2	10	0	15	5	4	253	7	0	0	2	6	11	6	5	0	26	0	0	0	1	0	0	8	24	35	0	19	303	18	0	116	0	13	3	8	1	42	5	0	5	49	0	1	23	1	0	5	15	12	0	0	2	16	2	6	2	1	107	0	29	3	4	8	0	136	5	12	6	1	0	0	1	12	0	26	0	0	579	2	2	28	8	3	1	0	0	358	5	39	32	2	381	0	0	0	0	17	0	1	5	0	2	0	74	181	3	2	4	106	17	76	0	0	161	0	0	38	79	0	0	7	8	5	3	7	601	6	0	4	7	37	11	35	0	23	4	0	2	13	8	3	8	6	6	12	0	0	3	0	6	23	0	0	3	11	0	2	0	20	2	0	53	14	12	0	0	1	0	0	0	5	0	1	18	6	0	152	23	1	19	0	0	16	0	3	1	4	13	1	7	1	0	0	0	0	1010	12	7	0	0	6	4	0	5	8	9	1	0	2	0	0	25	3	9	4	0	2	179	2	22	0	13	1	0	1	20	62	0	0	0	1	8	0	4814	0	17	0	3	0	9	24	8	0	63	4	2	5	7	3	43	31	0	175	1	1	0	4	3	274	10	21	33	1	3	1	1	3	0	4	22	1	4	27	1	0	94	0	0	0	29	0	0	1	2	0	0	2	1	1	0	7	251	0	0	12	7	0	6	11	3	0	0	1	17	10	0	9	0	2	8	0	2	0	29	63	4	0	2	32	0	4	3	0	85	38	1	0	0	0	4	0	11	4	0	0	8	19	126	0	14	62	0	3	0	2	0	9	44	2	0	1	2	0	0	0	7	0	3	7	8	5	15	40	12	1	2	0	12	12	14	1	0	158	0	23	79	3	0	22	6	35	34	11	2	0	0	145	398	4	2	6	6	0	13	0	0	0	0	0	0	0	482	2	4	1	7	4	0	4	11	1	0	0	5	4	7	2	3	1	0	5	0	8	8	2	25	10	5	16	29	86	1	10	20	9	37	42	10	10	105	2	13	1	2	0	4	0	0	34	132	2	0	0	3	2	26	3922	136	4	0	0	0	0	1	2	7	0	1	32	3	5	24	11	0	0	3	6	5	0	144	4	1	0	0	0	0	0	1	37	91	4	0	0	0	0	18	0	0	0	12	0	3	2	0	1	0	0	1	0	13	0	11	0	1	9	0	4	1	2	2	7	50	0	2	7	4	0	882	0	5	0	0	0	0	0	4	61	5	0	0	0	0	2	0	293	7	117	0	11	43	3	74	1	0	0	3	156	31	265	10	9	0	0	6	16	2	3	5	28	3	1	0	0	0	0	0	2	0	6	0	72	119	0	0	0	1	1	1	958	11	1	54	4	1	8	2	0	24	7	2	1	0	4	0	1	0	0	14	10	0	0	3	13	17	7	26	27	4	5	17	1	35	0	1	9	0	7	2	23	11	0	546	110	3	0	39	6	7	3	7	1	9	217	0	2	0	3	3	41	0	10	5	36	0	37	24	0	0	2	30	43	0	195	59	0	19	3	115	0	7	24	8	5	0	0	26	2	10	2	10	12	3	0	1	0	0	92	0	4	4	5	0	3	8	62	10	0	21	54	2	0	0	62	0	3	0	3	145	2	3	5	0	0	31	0	2	2	26	10	1	13	2	0	1	2	21	0	616	0	0	310	0	61	0	3	1	0	0	11	3	77	0	2	0	3	7	0	5	10	0	96	4	1	0	247	1	2	0	3	3	22	7	14	0	0	9	0	0	221	0	4	2	5	0	2	1	1	2	0	7	51	0	0	8	0	7	2	0	9	1742	0	0	0	0	6	75	0	0	0	0	16	0	0	1	5	0	2	2	1211	3	59	4	1	977	0	0	0	9	2	0	39	0	0	1	3	0	1	1	73	7	0	0	12	0	0	18	0	4	2	4	1	30	0	0	1	0	0	0	0	1	4	0	10	1	47	47	10	3	3	0	4	2	2	0	17	0	0	0	1	0	3	7	1	11	20	37	4	0	0	23	5	26	0	14	171	0	5	20	0	0	0	82	66	0	4	0	4	4	4	94	101	12	2	4	5	1	3	103	7	0	0	0	0	0	0	0	6	16	0	0	0	17	28	1	3	26	3	31	2	9	0	0	2	2	8	31	42	1	1	6	24	0	0	4	9	68	15	4	12	0	13	0	1	7	0	0	1	1	4	0	3	16	2	1	0	14	0	2	0	0	89	5	0	58	28	4	0	4	2	0	9	3	9	0	74	0	141	498	0	0	0	0	0	0	4	286	1	1	5	89	0	0	0	21	1	4	11	0	0	0	0	0	0	0	2	2	1	1	1	3	0	1	3	0	1	0	1	0	0	0	7	0	0	11	0	2	0	39	11	4	17	0	0	5	1	1	6	0	0	3	0	9	2	0	0	0	0	5	6	4	0	6	0	0	33	0	0	0	0	2	2	2	0	4	0	6	1	0	1	1	0	0	0	0	7	0	0	20	0	4	0	4	0	0	0	6	2	0	3	0	1	0	21	2	2	0	1	41	17	5	2	64	35	6	1	2	0	31	5	7	46	101	121	0	44	0	14	9	19	15	1	4	1	24	0	15	1	25	0	0	6	52	22	269	39	0	0	558	5	0	4	1	0	0	99	40	18	0	0	0	1	1	11	3	0	1	151	0	0	0	0	0	0	4	3	2	1	277	0	0	2	26	1	7	1	0	1	1	2	1	2	0	27	0	6	17	14	16	0	15	12	8	5	3	1	9	0	1	0	0	0	2	1	6	0	0	1	0	5	4	7	9	55	0	4	2	6	0	0	52	0	3	0	18	16	0	0	2	3	0	5	1	0	9	8	4	0	0	0	37	22	54	5	1	10	0	67	28	0	0	2	12	26	19	24	2	3	6	2	10	0	0	9	3	0	0	25	50	3	0	0	0	11	10	55	10	0	0	0	0	1	18	3	4	4	0	0	2	66	20	9	34	39	9	2	2	2	14	1	1	0	1315	1	37	6	11	8	0	98	169	7	6	9	0	4	2	1	0	6	17	7	4	0	7	9	0	0	40	0	22	3	2	1	0	1	3	0	3	10	0	2	4	2	6	16	3	1	1	0	0	0	312	39	475	144	13	5	0	0	0	0	0	0	12	20	113	11	5	1	2	20	4	9	1	11	2	10	5	2	2	2	0	2	14	8	4	0	0	9	1	4	2	2	4	0	3	0	3	43	0	3	2	1	4	0	1	0	6	13	1	147	7	399	23	4	3	5	1	62	2	8	5	5	0	35	4	3	0	8	29	29	0	5	0	0	15	8	5	20	5	56	1	0	2	41	3	25	0	5	6	1	8	2	0	78	10	2	17	7	1	0	18	3	63	8	1	75	1	0	9	0	23	2	2	17	2	1	4	111	7	16	7	12	11	0	4	1	0	0	0	1	0	1	0	0	0	2	6	0	0	5	0	0	0	0	2	1	0	16	1	1	3	3	0	0	9	11	6	0	14	3	0	3	28	0	0	0	0	0	4096	143	12	15	10	7	20	336	16	5	13	6	0	0	0	0	0	0	2	0	20	3	5	6	7	0	0	0	0	0	0	0	7	30	0	1	1	0	0	10	0	0	0	0	1	1	5	0	8	28	77	5	20	19	4	25	2	1	12	1	5	49	7	2	5	1	0	9	0	33	6	42	7	3	1	0	0	0	0	1	1	2	23	0	4	26	3	0	0	0	0	1142	19	12	5	35	0	0	3	0	0	0	8	8	0	2	0	14	7	99	0	0	0	0	0	31	0	10	9	0	0	3	2	23	5	29	0	0	1	0	529	0	1	0	1	1	1	0	8	13	8	0	1	0	0	5	19	3	948	0	0	0	25	7	11	0	0	0	8	4	0	0	14	3	2	3	1	9	5	0	1	13	0	6	0	2	0	10	0	0	171	21	6	0	0	0	5	11	0	11	0	0	3	867	9	1	11	0	28	18	2	1	8	5	2	5	0	3	0	0	1	2	30	9	1	5	0	35	24	0	20	3	1	12	190	3	12	26	0	1	7	15	0	64	12	13	0	0	20	8	13	23	6	3	0	0	6	12	0	33	0	8	4	1	1	18	7	3	0	0	45	173	8	2	19	15	5	33	0	0	1	2	222	1	54	71	11	13	10	6	1	40	39	6	26	5	1	3	0	11	8	0	1	0	31	1	14	0	2	2	0	296	877	34	1	2	10	0	59	12	1	0	5	0	1	11	7	12	0	0	0	461	0	7	8	0	1	37	0	27	0	3	0	36	6	13	6	1	0	0	32	6	7	3	1	0	0	4	1	0	0	0	19	0	1	19	1	217	16	0	3	0	0	1	217	1	0	6	0	6	0	105	10	1	9	1	11	1	8	1	2	0	13	1	11	2	4	1	11	1	0	5	3	17	65	16	0	1	1	7	5	0	0	646	3	1201	4	15	0	8	5	3	7	92	19	3	0	1	2	8	20	7	133	0	2	38	0	0	0	100	4	11	0	5	3	4	2	0	4	0	40	4	10	37	0	0	3	1	1	8	2	0	1	1	17	11	22	1	2	0	0	9	9	12	2	0	0	12	0	2	15	4	1	0	55	3	1	0	943	0	9	0	6	0	0	0	16	7	73	3	0	7	1	3	1	1	200	44	1	10	1796	0	3	15	7	1	2	0	0	3	8	2	0	0	12	0	0	2	62	3	0	0	0	2	0	0	0	0	0	0	0	0	27	11	14	22	0	1	9	0	9	10	171	0	10	23	5	0	3	0	1	5	0	11	0	0	0	0	9	0	9	0	0	8	2	3	5	0	0	0	9	13	0	2	0	0	1	2	0	423	14	2	81	4	0	0	0	285	5	1	0	16	2	1	13	0	107	0	0	3	23	0	0	0	0	2	0	3	0	147	2	17	5	3	2	3	2	0	10	9	0	0	16	0	15	28	4	0	0	22	2	1	1	0	1	7	1	0	0	1	17	0	0	64	0	0	200	0	0	0	0	6	0	58	7	2	3	0	0	0	1	1	6	11	0	1	0	100	0	0	0	0	0	10	0	7	86	6	23	0	0	4	10	1	341	2	39	0	157	12	32	14	1	28	1	0	0	0	3	31	0	79	9	0	0	1	0	0	3	3	12	33	24	0	2	2	3	0	0	34	0	0	570	61	2	0	2	1	6	0	2	13	0	0	3	16	0	0	0	0	9	1	0	4	355	0	14	15	2	2	8	0	0	0	0	0	0	0	10	0	456	1	17	2	0	1	12	15	22	1	7	226	0	0	37	1	9	0	0	0	0	2	1	4	190	0	3	2	10	0	3	10	1	11	0	42	159	66	1	3	4	2	450	49	44	2	1	8	4	10	14	812	2	6	327	0	10	1	30	2	11	7	0	5	2	9	56	0	0	4	2	4	0	1	2	123	0	5	9	1	1	12	6	7	0	9	1	1	2	4	8	55	21	0	3	0	3	2	0	36	0	1	0	1	0	8	0	4	0	0	11	18	3	16	0	1	2	11	0	34	4	17	136	0	66	0	47	2	4	0	15	0	7	36	6	0	13	0	0	0	2	27	4	24	0	1	7	4	4	1	26	0	326	0	0	0	0	0	8	11	2	0	0	0	0	0	0	0	10	10	46	4	0	220	1	32	0	0	3	6	2	0	2	20	0	0	5	3	3	0	15	1	56	31	3	0	0	1	0	2	25	1	0	2	106	202	9	4	12	8	1	0	3	32	56	2	2	4	1	39	0	1	1	0	108	118	0	34	18	4	9	0	1	1	14	0	0	1	20	4	0	0	0	0	0	10	0	1	0	0	0	11	0	0	0	0	28	3	2	0	0	4	0	20	0	0	0	0	0	0	1	0	0	0	4	6	0	0	1	0	0	13	0	0	0	0	0	0	0	0	0	0	6	0	0	1	1	1	1	3	0	0	0	0	0	0	0	0	0	0	0	63	10	10	0	1	0	0	2	37	6	0	4	0	8	0	4	63	1	1	0	2	0	0	1	27	13	21	4	1	0	4	11	0	0	287	0	156	4	42	4	1	0	0	2	0	0	12	0	0	35	5	0	0	2	1	1	3	7	6	40	0	84	9	0	0	0	16	7	13	0	3	4	0	4	14	0	12	0	0	0	0	3	0	12	7	12	3	16	0	0	0	0	0	3	0	5	0	5	2	1	13	183	12	4	0	39	3	0	2	0	75	0	124	8	1000	3	8	103	0	0	2	2	56	2	0	0	17	1	0	0	17	10	2	0	1	22	1	2	5	0	1	2	4	6	0	1	4	10	6	0	0	0	0	0	0	4	1	0	0	0	0	1	0	0	6	10	1	1	5	5	0	9	40	5	3	0	9	7	3	0	8	1	103	0	0	5	1	1	50	4	0	0	0	0	8	63	0	0	3	366	1	0	30	6	0	0	15	0	0	1	0	1	0	3	20	6	0	0	0	1	3	4	2	29	3	1	10	0	0	1	0	18	4	0	0	2	3	0	3	17	0	0	6	4	87	63	15	0	1	398	649	2	17	5	0	469	7	0	1	0	0	0	0	1	6	0	3	0	0	49	8	115	0	0	0	12	5	3	9	0	0	3	2	41	7	50	5	7	12	87	10	0	2	14	9	0	1	2	0	2	2	1	3	36	0	6	0	0	2	24	0	848	18	3	7	1	0	4	5	24	30	8	1	7	3	2	0	3	0	0	7	33	1	0	6	1	1	7	0	0	0	2	1	9	0	0	5	2	3	1	0	3	5	114	0	0	0	4	83	0	1	16	18	86	13	4	120	0	60	1	36	57	32	82	0	1	8	16	0	0	0	457	26	0	13	0	0	0	4	6	15	0	0	0	0	0	2	13	0	0	0	0	0	76	5	3	22	3	3	11	14	6	10	0	4	8	1	0	0	0	16	5	514	7	2	11	15	3	3	31	4	0	23	0	0	2	0	5	2	29	42	0	0	0	3	163	14	37	0	12	3	2	31	22	4	1	1	8	72	0	148	9	123	0	0	0	2	0	0	8	0	1	1	9	0	0	7	5	3	5	0	0	7	14	2	2	0	5	11	2	3	0	5	0	1	9	1	0	4	5	915	0	0	0	2	0	0	0	0	4	1	0	2	2	8	0	437	0	3	55	0	0	140	0	0	43	0	0	26	71	8	85	7	3	58	1	0	2	0	16	28	97	44	0	0	0	0	0	0	0	0	6	1	0	10	12	2	7	30	85	1	1	33	4	1	12	7	4	122	15	9	2	30	24	0	3	7	3	42	0	23	0	1	5	11	1	2	102	3	4	0	5	1	5	0	81	17	2	17	9	0	1	0	17	2	2	1	16	9	79	1	23	32	0	30	0	11	7	74	36	10	0	21	0	0	0	0	0	0	0	0	0	0	0	1	0	11	8	1	23	0	3	13	0	0	296	10	6	0	0	0	0	166	34	10	14	0	27	7	5	8	98	7	0	1	0	6	34	5	0	18	0	2	2	0	3	7	6	44	91	3	2	2	0	8	0	3	0	2	10	2	1	0	2	1	1	3	9	0	2	5	8	0	0	42	0	17	17	11	6	8	5	4	48	0	40	168	2	0	3	3	0	0	14	0	1	9	0	0	119	5	1	1	14	29	16	3	0	0	0	0	4	7	1	8	42	0	23	0	39	27	5	0	3	8	0	0	0	2	2	1	12	2	10	2	0	19	1	0	7	6	19	12	14	0	0	3	20	3	0	5	6	12	8	35	14	395	0	6	0	2	1	1	0	0	0	0	1	5	3	0	5	0	1	73	3	0	17	2	19	18	0	3	2	7	2	15	0	0	743	1356	5	516	0	0	2	0	0	0	0	0	8	0	0	0	0	0	0	0	0	32	5	13	1	0	0	76	1	70	0	0	1	0	0	0	0	28	0	2601	2	0	2	18	1	0	0	42	5	0	0	3	0	0	0	0	0	0	2	11	0	0	17	1	0	0	0	0	0	0	1	0	19	0	14	0	3	0	5	1	0	0	0	0	0	20	0	28	24	0	0	2	1	71	6	0	0	0	0	2	5	7	1	0	26	1	0	0	1	1	0	2	3	3	0	6	2	3	11	10	5	0	2	0	0	0	0	0	0	60	2	0	23	11	37	8	13	0	2	24	5	17	0	8	10	5	0	3	5	1	0	0	0	0	1	12	9	125	21	24	0	25	79	0	0	0	34	137	339	24	15	10	0	14	0	12	5	5	1	1	8	1	0	9	3	3	1	1	9	0	0	0	1	2	0	6	76	0	0	0	9	16	9	0	2	9	0	15	1	8	25	2	51	8	7	11	0	76	0	0	0	0	31	0	1	36	7	4	15	5	5	41	8	110	14	0	7	14	119	3	16	41	5	209	21	0	113	20	106	3	7	0	10	1	2	0	62	0	6	4	6	15	6	2	2	0	1	11	6	10	0	0	18	63	1	0	200	1	1	13	86	0	3	0	2	5	0	0	0	35	4	3	0	165	2378	0	2	0	0	0	0	23	11	23	5	2	3	0	7	0	4	3	0	0	1	18	0	28	3	0	5	0	0	0	0	2	3	7	19	0	0	0	56	10	5	689	15	18	0	0	8	0	23	1	0	14	9	0	0	0	0	0	1668	1	19	0	0	0	2	10	21	3	7	386	7	2	54	1	2	1262	26	1	6	6	0	0	2	0	16	326	3	0	11	4	1	706	0	0	0	0	0	0	92	0	0	0	0	0	121	4	0	1	1	0	0	7	28	2	1	8	1	0	0	0	0	0	1	16	135	0	0	0	9	1	18	87	0	0	0	1394	12	0	0	0	59	178	559	0	4	6	1	6	10	7	0	0	2	0	2	17	95	0	0	3	0	1	0	0	13	4	152	13	0	2	0	0	2	0	33	0	0	2776	0	7	0	0	7	1	2	1	0	0	39	3	0	1	11	850	1244	1	11	0	5	0	5	7	4	2	8	61	2	42	6	9	31	54	33	11	0	5	9	14	2	0	13	12	8	695	4	1	2	1	6	4	31	55	42	9	12	1	32	9	0	0	1815	2	0	2	0	2	1	14	1	4	0	1	2	5	0	7	25	5	0	390	6	10	2	15	0	2	0	0	0	0	0	0	0	0	0	8408	2	0	1	0	2	3	0	0	0	0	0	0	21	0	0	0	0	0	47	0	2	1	57	0	18	3	7	1	0	3	3	0	0	10	11	0	15	10	100	39	18	0	0	3	8	6	0	2	17	4	5	2	97	82	5	15	36	1400	9	19	207	0	0	0	1	0	12	56	5	4	55	0	1	2	0	0	9	0	5	0	0	0	0	13	98	3	1	7	3	0	0	0	2	0	0	0	2	1	65	17	3426	0	0	15	12	2	146	7	10	2	0	10	0	0	0	38	26	0	1	279	0	16	0	0	0	1	0	18	0	0	52	23	1291	4	2	0	3	6	1	1	3	6	1	0	0	6	161	1	0	0	53	3	33	0	0	7	1	57	0	0	0	13	5	0	18	0	2	29	0	0	0	36	0	0	0	0	3	1	0	5	147	0	0	0	0	0	0	0	7	33	0	0	7	4	4	1	0	4	0	2	0	0	0	2	0	13	0	0	0	67	3	2	1	9	0	10	0	0	0	235	150	28	12	0	1	0	0	0	0	0	0	27	15	756	0	3	14	19	1	5	4	0	0	3	0	11	0	0	18	25	21	0	0	0	6	7	0	0	2	1	14	0	0	73	2	6	0	6	0	41	1195	1	4	17	100	0	539	185	0	58	3	494	2	1	5	10	0	26	0	19	175	3	0	98	34	32	6	48	14	2	99	0	4	12	4	8	389	93	38	5	4	3	5	2	23	3	17	145	2	0	11	17	7	1	12	1	52	2881	1	9	5	0	12	24	0	5	4	0	0	3	2	0	0	2	0	2	1	4	2	63	0	21	20	42	0	2	11	47	1	0	0	0	0	0	0	0	0	0	0	1	2	2	8	83	14	2	75	2	8	3	235	1	11	1	1	0	0	0	0	0	0	0	0	0	0	0	0	0	0	0	4	0	1	0	3	3	3	2	7	0	2	5	38	25	2	0	0	0	0	1	0	0	53	12	80	48	0	0	91	5	35	0	0	0	6	178	2	37	0	82	14	0	213	2	20	886	2	0	1	1	0	29	3	2	11	2	36	0	35	8	2	11	6	81	4	10	0	0	17	5	0	1005	100	6	32	3	21	14	49	2	3	0	0	0	1	48	2	0	0	22	0	1	4	1	4	0	0	2	1	35	14	2	1	2	59	0	1	30	6	0	0	5	0	0	0	0	3	0	2	22	15	15	1	3	15	31	0	19	3	0	1	0	1	1	0	1	0	0	7	6	430	9	362	125	1	2	34	3	126	15	48	0	563	11	91	13048	2	39	0	61	4	89	0	3	0	0	0	80	0	0	7	17	3	1	3	1	1	1	98	3	10	39	0	7	2	5	7	1	0	9	0	18	10	3	0	1	6	31	13	59	0	0	5	2	0	1	0	0	4	9	14	15	35	0	1	0	0	4	11	0	0	1	0	1	0	0	2	101	2	7	0	3	1	3	0	93	4	11	7	4	6	0	0	4	6	68	0	1	85	3	2	2	0	1	13	12	8	14	1	0	63	1	6	0	0	0	0	0	0	5	18	6	1	0	7	1	7	4	0	1	2	6	0	11	0	1	0	9	14	80	2	9	32	173	0	2	0	1	641	361	11	25	23	5	2	117	0	0	7	351	0	0	14	0	0	0	1	1	0	0	0	0	4	199	1	226	5	25	0	1	10	65	0	0	2	0	5	0	7	0	119	16	179	1	0	0	50	4	28	0	0	0	0	33	11	380	32	1	18	0	0	0	0	10	5	0	0	4	2	0	1	0	7	35	10	65	135	16	11	0	144	4	0	0	9	1	7	16	13	12	1	0	0	0	0	0	11	0	0	1	10	0	10	1	515	2	6	3	0	165	43	4	97	47	3	15	14	4	6	15	0	0	4	6	0	0	6	0	18	0	6	8	816	0	12	3	0	19	8	3	2	2	2	5	62	1	0	8	0	4	29	63	1	1	0	105	7	50	0	15	3	6	4	13	24	3	2	682	1	22	14	0	0	0	0	0	2	83	714	16	4	0	5	2	3	23	0	0	7	0	0	0	0	0	1	0	0	0	0	1	0	0	0	1	20	0	3	6	4	37	21	0	2	1	0	6	23	6	23	0	18	0	7	4	2	3	0	0	8	5	0	10	10	0	22	31	1	1	0	0	134	0	1	10	7	10	0	4	0	24	18	5	0	12	192	0	8	10	73	6	0	181	55	343	0	0	0	32	0	0	0	0	0	0	3	34	12	11	1	14	25	2	0	0	0	30	0	0	7	381	34	0	1	0	0	5	0	5	0	0	1	7	14	0	1	0	5	1	2	0	26	9	60	20	0	0	14	4	0	9	1	240	8	16	0	1630	0	24	0	0	12	1	0	6	197	961	0	0	0	0	6	2	1	6	0	0	0	0	75	2	77	13	20	0	1	1	0	0	178	1	5	6	0	5	4	0	26	12	6	0	0	10	0	20	0	0	4	19	28	11	0	3	0	3	436	127	0	0	0	655	3	3	4	35	20	4	5	1	8	1	6	18	142	159	6	39	1430	23	32	0	1	2	5	0	4	0	8	19	10	0	70	11	0	33	0	0	0	0	0	15	1	0	43	3	2	5	8	54	4	11	28	5	0	6	15	0	2	0	0	14	0	0	6	34	0	24	26	0	0	0	2	2	0	2	2	0	487	4	1	11	7	0	2	3	0	4	14	2	2	3	3	7	0	1	23	1	0	4	0	2	8	47	2	0	1	1	7	100	1	62	0	2	730	7	11	17	1	18	2	1	0	7	0	2	178	1	0	0	0	58	18	0	0	0	0	3	1	51	0	6	14	6	2	35	0	0	4	1	19	0	9	1	89	1	6	19	1	0	91	49	31	27	15	53	3	28	0	47	0	0	0	0	0	188	5	0	290	70	42	693	0	5	334	5	2	38	665	7	18	0	14	14	0	29	8	2	96	0	222	37	25	7	0	52	11	0	2	0	7	15	0	142	0	6	0	99	0	1	29	22	4	7	1	3	0	0	0	0	0	0	0	1	0	0	3	66	0	0	20	0	0	0	7	120	0	35	212	2	22	0	0	0	0	2	0	1	0	1	140	13	0	0	24	18	16	1	2	1490	208	2	3	2	13	5	39	9	12	2	0	23	0	11	2	1	1	219	0	0	25	3	5	0	0	0	3	8	0	9	43	15	0	1	25	3	0	0	5	11	24	37	0	0	1	3	20	6	0	0	6	4	1	0	1	22	7	0	7	0	0	1	11	2	10	39	0	32	6	9	1	0	0	36	0	0	0	0	0	0	0	0	11	2	0	0	43	0	0	0	0	0	12	45	4	7	17	17	5	0	3	3	25	1	2	6	0	0	21	14	0	3	0	3	39	0	0	1	0	0	11	0	2	47	4	4	0	0	32	17	13268	5	0	0	3	0	526	5	0	486	15	29	6	9	3	1002	44	10	0	1	68	1	22	0	0	0	18	0	7	2	38	1	1	10	2	0	0	51	0	165	10	0	0	29	1	0	0	0	693	11	3	6	2	0	0	483	1	4	0	0	74	40	4	32	6	2	0	0	0	0	0	0	0	1	0	31	1	2	0	0	0	3	0	0	0	16	0	0	0	2	10	0	6	10	0	150	2	44	0	0	0	0	2	2	0	0	0	0	0	17	7	10	5	6	4	2	97	0	0	0	0	2	0	0	0	0	0	0	0	0	0	0	0	13	3	39	6	11	83	0	1	0	4	157	26	3	8	5	9	211	4	4	6	68	373	0	10	1	0	0	17	18	0	138	2	2	6	6	29	1	14	0	1	9	4	0	2	0	0	0	0	0	0	0	0	0	0	0	69	1	12	0	0	0	48	1	0	1	3	2	16	0	0	5	2441	0	0	52	2	0	0	4	243	4	1	58	3	3	52	1	9	1	8	0	0	0	90	0	27	12	0	17	1	34	27	113	17	2	0	30	6	0	0	3	0	0	1	6	0	3	1	1	0	178	0	0	65	4	2	1	0	30	825	1	11	52	32	6	6	2	0	1	6	3	40	25	0	16	268	1	0	0	1	0	1	7	9	30	5	7	16	0	7	1	0	0	12	67	12	0	14	0	70	5	0	7	2	0	4	0	2	1	10	126	5	1	8	1	1	8	24	6	14	17	170	12	1	14	5	37	14	0	51	35	4	6	0	3	73	0	0	0	0	65	20	2	7	0	1	993	3	2	2	10	1	5	58	0	12	31	3	8	0	0	16	0	0	0	2	13	12	2	5	37	1	0	1	1	42	11	23	3	0	59	0	4	1	2	18	17	0	0	626	41	1	0	102	9	0	1	0	1	10	0	0	0	0	0	31	13	37	1	0	5	6	6	5	1	4	0	13	0	1	38	1	0	2	0	78	0	2	8	3	0	0	10	4	17	1	0	5	6	1	18	12	0	1	17	0	2	11	22	0	41	4	6	13	0	13	0	4	8	5	8	19	26	207	1	0	0	1	1995	25	4	0	9	4	0	23	13	2	4	0	42	349	50	24	2	1	6	38	6	2	7	18	14	38	11	10	2	13	0	74	0	56	18	15	0	13	0	5	0	3	108	16	5	9	135	29	32	0	0	0	8	0	0	0	7	10	36	0	1	30	0	7	433	49	9	0	0	6	2	9	0	4	0	13	32	9	3	1	21	0	16	44	22	0	0	3	5	1	0	3	0	1	6	0	213	26	31	3	2	0	4	14	0	117	13	3	13	2	52	0	0	41	75	17	162	23	14	5	56	43	1	18	38	2	1	28	16	7	23	9	1	18	1812	11	6	0	0	0	0	0	759	20	5	0	56	10	14	14	0	2	2	199	84	0	31	79	0	7	0	0	0	0	0	0	1	0	0	0	0	0	0	0	2	22	1	11	0	10	2	0	80	87	0	0	1	42	0	48	31	4	44	0	131	6	2312	0	8	167	56	17	0	4	14	23	7	81	207	11	11	1	1	0	1	0	9	0	36	7	2	12	12	1	0	2	89	80	514	12	8	1	17	0	0	2	179	10	9	0	201	10	0	0	114	4	94	9	5	0	13	3	0	2	28	6	18	0	0	0	51	1	1	0	9	2	0	2	0	0	10	2	51	14	1	7	5	4	5	4	5	0	11	804	1	3	0	57	0	56	2260	0	1	476	0	2	0	9	8	0	3	8	4	15	16	2	1	1	1	0	0	49	50	4	9	24	1	14	224	8	12	18	0	2	18	7	31	67	6	7	0	0	44	58	245	935	3	0	41	24	38	120	1	148	6	57	0	1	4	56	69	0	15	17	6	4	6	6	0	0	0	5	0	6	0	0	35	3	2	0	32	1	4	1	0	17	0	0	0	0	0	9	3	0	10	43	0	29	22	0	1	16	0	1	0	0	0	0	0	0	0	0	0	2	43	42	0	2	0	0	1	0	58	0	5	71	631	6	0	136	0	0	26	44	16	0	60	114	23	0	40	0	0	115	3	0	0	15	4	2	459	8	18	0	0	0	0	2	63	0	0	4	0	0	17	6	8	116	0	3	2	4	0	3	4	0	5	0	2	0	0	0	11	3	0	0	4	2	2	41	10	4	9	10	0	1	7	29	0	0	0	0	0	0	0	13	36	12	4	136	0	5	16	2	0	2	1	45	40	1	2	2	192	0	0	76	0	4	22	135	32	1	13	1	0	36	0	0	23	387	2	345	8	0	20	12	0	1	26	2	0	3	0	0	2	6	3	0	34	15	5	5	3	0	7	5	13	5	1	0	3	0	0	3	0	0	0	235	31	2	0	0	0	15	3	2	18	0	42	76	11	0	2	22	149	7	12	2	19	2	45	59	1	4	4	1	0	6	3	3	0	0	0	4	9	22	0	0	1	1	0	0	0	78	2	0	0	0	0	0	0	0	10	16	28	3	56	52	5	12	0	129	34	0	0	0	22	0	12	0	23	0	0	329	0	6	10	16	12	9	0	0	47	9	62	0	0	5	75	5	7	8	0	1	4	0	0	0	11	1	0	13	32	1	0	2	0	0	75	1	6	0	0	0	917	71	16	11	0	0	0	57	0	18	33	0	1	93	15	5	71	1	0	2	0	16	0	5	2	0	60	6	3	271	13	0	23	0	120	12	4	0	6	33	33	34	434	1	23	0	0	17	12	0	4	23	56	13	53	0	0	21	523	47	52	141	41	74	3	568	35	24	2	105	58	17	0	0	21	791	25	2	0	135	130	13	0	6	10	15	7	2	0	16	0	6	0	29	82	0	87	20	3	41	47	20	22	91	2	4	0	26	0	2	0	4	15	958	0	0	9	10	19	0	10	0	5	0	0	11	58	0	0	2	5	0	64	6	8	0	0	0	0	0	0	0	0	0	0	4	0	0	0	0	0	11	0	0	2	0	14	1	0	2	2	7	2	0	0	0	0	0	0	0	0	0	12	0	0	1	26	0	15	20	77	28	0	5	5	0	0	1	27	0	0	0	0	0	254	0	0	2	3	0	0	0	0	0	0	193	3	0	14	4	2	0	4	0	63	0	0	0	0	0	0	0	0	1	0	0	0	0	33	0	0	0	76	2	0	3	0	36	0	0	0	5	0	0	0	5	70	97	74	1	0	0	0	0	0	0	0	0	0	13	0	4	8	3	0	0	0	0	0	0	0	0	0	73	1	0	0	0	0	0	4	8	394	0	6	39	0	0	0	0	0	0	0	0	0	0	0	0	0	0	0	0	0	0	75	8	2	0	1	2	2	46	0	0	0	0	0	20	0	35	0	0	2	22	0	0	0	1042	0	0	0	29	139	1	0	0	20	0	75	0	1	1	0	116	0	0	368	262	140	1	2	150	0	7	23	2	0	0	0	510	12	0	0	0	18	0	2	0	2	0	1257	66	7	0	0	6	9	4	2	3	0	1	3	21	0	0	0	0	4	0	4	9	0	0	8	104	0	0	0	4	2	0	0	0	1	90	25	4	239	2	15	4	0	2	58	1	0	0	60	1	5	4	69	6	7	6	0	3	1	26	2	1	2	108	1	963	26	1	0	0	3	1	359	3	0	0	4	0	45	4	1	0	0	202	1	2	0	0	11	0	1	0	6	15	6	9	14	17	0	594	2	0	5	6	0	0	0	2	42	26	2	526	12	25	0	161	6	48	0	12	0	8	0	0	5	0	0	962	0	13	36	2	14	0	0	0	2	9	98	0	58	0	0	0	3	29	0	3	15	2	8	0	9	10	3	0	223	0	0	954	2	0	134	4	0	0	51	104	1	0	0	0	3	20	1	11	0	0	0	0	60	4	0	2	0	7	0	4	0	25	24	0	47	0	1	0	0	3	0	14	0	25	8	0	0	0	0	1	17	69	0	50	0	0	14	0	1	35	0	3	16	2	0	1	0	1	10	48	0	0	0	286	1	35	3	0	2	0	2	0	8	4	0	0	4	0	22	0	1	3	55	2	0	0	2	0	0	3	0	0	0	1	6	9	0	0	0	0	0	0	0	0	1	0	0	0	3	1	0	0	0	0	0	1	2	0	3	8	0	1	0	0	0	0	0	1	0	0	0	0	0	0	1	12	0	21	0	1	15	0	0	1	11	0	0	2	10719	0	6976	0	0	0	299	705	4	2	2	3	0	0	0	0	70	0	2	0	0	5	1445	0	58	0	13400	0	9	0	9	18	0	7	2	3	7	0	1	0	9	0	21	0	11	0	1	1	32	4	1375	3	14	44	9	3	25	0	0	89	2	19	0	6	9	1	4	1	0	0	0	0	31	26	0	25	8	0	5	2	8	3	35	12	0	0	1	2	2	1	0	2	1	0	2	0	0	0	0	6	104	12	3	16	0	2	44	9	2651	0	312	23	69	4	0	6	19	1	4	0	0	0	4	0	0	0	0	1	2	13	0	0	0	0	0	0	0	0	0	0	2	0	0	1	0	0	1	0	0	0	0	1	0	0	0	1	1	3	0	0	0	0	1	0	0	13	0	0	0	0	0	3	0	0	0	0	4	0	0	0	308	0	0	0	0	0	0	0	0	0	0	0	8	0	8	0	4	0	0	0	0	0	0	0	3	0	0	1	0	0	0	0	0	0	0	0	0	0	0	0	0	0	0	0	1	0	2	0	0	0	0	56	0	0	0	0	0	0	0	0	0	0	0	0	0	0	72	0	0	3	0	0	0	0	0	0	0	0	0	0	0	0	6	0	0	0	5	0	0	0	0	0	0	0	0	0	0	0	0	0	10	0	577	0	0	41	3	0	1	0	4619	1	12	0	0	1	5	0	1	0	0	0	0	3	18	0	0	0	0	0	8	0	0	1	0	3	0	1	0	0	0	1	0	0	0	0	2	0	2	0	24	8	2	0	17	0	0	0	0	0	5	0	0	1	0	0	0	2	0	1	0	0	2	0	0	0	0	2	1	0	0	0	0	0	0	0	0	0	0	3	0	0	0	0	0	0	0	9	0	4	3	0	0	0	5	2	6	0	0	0	0	0	0	0	0	0	0	0	1	2	0	0	0	0	0	0	0	7	6	0	7	1	13	87	0	0	0	0	0	57	0	0	0	27	0	2	0	1	0	0	30	1	1	0	0	3	0	0	8	0	35	9	0	1	0	7	1	0	0	3	1	0	0	0	36	0	6	1	10	0	37	0	51	1	4	495	19	0	0	37	10	0	259	1	54	0	0	173	1	3	0	0	0	1	0	0	0	0	1	0	22	0	0	0	16	3	0	0	9	2	0	0	0	0	49	1	15	0	5	4	0	1	0	0	0	0	0	0	0	2	0	0	0	2	0	4	0	0	0	0	1	0	14	5	0	0	1	0	0	37	0	0	0	0	0	0	0	0	0	0	0	0	0	0	0	0	0	0	0	0	0	0	0	0	0	0	0	0	0	0	0	0	5	0	0	1	0	0	0	0	0	1	0	0	0	0	0	0	0	0	0	0	0	0	4	7	247	0	2	1	128	0	0	109	6	0	0	197	0	38	20	14	39	13	2	1	1	12	27	11	17	10	0	15	30	2	4	0	0	0	23	3	2647	0	0	0	715	0	0	0	1	12	1	0	0	0	3	63	5	0	0	0	0	0	0	1	0	0	0	0	0	10	0	0	0	10	1	39	2	13	173	6	11	0	67	4630	50	430	1	9	0	2	0	206	38	52	220	1	17	3	8	55	8	14	3	31	8	10	10	1	1	28	3497	15	3	10	2	1	7	0	0	4222	0	82	7	3	19	63	0	3	14	0	0	17	13	1	0	13	0	1	228	287	21	4	15	3	21	22	78	40	22	1	1	0	61	31	0	0	115	5	3	3	12	15	3	49	0	0	4	0	189	0	1	4	103	11	9	2	0	131	3	0	57	29	20	1	5	2	214	1	0	0	0	2	3	0	0	52	2	0	6	2	11	0	1	0	0	0	4	24	0	13	0	6	0	24	7	32	0	24	5	323	1	0	1	0	0	0	0	0	0	0	0	0	0	0	0	0	0	156	0	15	11	0	54	0	13	36	19	0	0	44	0	1	25	0	0	1	1	8	5	0	15	0	0	0	112	0	0	0	44	6	16	0	0	12	51	124	0	12	0	0	3	0	0	1	6	3	0	3	0	0	5	725	22	8	0	2	12	69	114	0	0	2	0	0	4	13	0	18	3	0	0	8	55	0	2	0	4	0	4	0	2	13	0	0	0	0	0	0	0	0	0	0	0	0	0	0	0	0	0	3	1	0	3	1	0	2	6	0	3	0	1	15	45	1	0	2	13	2	1	0	0	0	1	0	0	2	2	0	1	0	2	0	15	2	1	2	1	0	0	135	1	13	5	3	9	0	0	0	2	29	6	0	1	0	0	41	29	2	2	0	96	0	25	0	2	12	0	0	0	2	1	5	0	0	0	2	0	17	7	2	1	0	0	0	0	4	0	3	8	39	48	0	40	0	0	0	0	2	6	12	0	1	51	3	0	0	0	0	0	26	1	4	2	128	9	8	74	0	15	7	31	0	2	0	0	0	0	0	1	0	0	1	0	2	1	7	0	25	6	21	23	0	0	35	2	20	9	5	2	4	3	10	0	0	0	0	0	0	3	0	1	187	24	108	21	4	29	7	13	57	52	0	20	37	22	1	5	0	0	1	51	0	75	1	0	6	5	0	0	2	0	2	0	8	0	6	1	0	2	3	0	23	0	0	3	1	0	18	6	3	1	0	0	1	0	47	0	8	9	225	3	1	0	239	23	0	16	45	1	4	0	0	24	0	16	49	47	0	4	10	34	9	23	5	5	0	0	0	0	0	0	1	0	3	0	2	3	2	0	0	3	12	252	0	125	5	0	0	0	15	0	0	30	1	81	133	0	0	0	0	0	0	3	3	17	25	6	0	1	0	0	0	0	0	2	0	0	2	1	23	0	4	9	0	3	0	4	7	20	33	62	1152	53	15	8	22	220	3	9	11	56	214	0	0	2	4	0	7	16	277	0	0	2	0	0	1	2	434	358	673	451	792	211	7	1	3	4	1	0	0	36	131	2	0	0	0	0	0	0	0	0	0	0	0	13	24	33	0	21	6	33	0	0	0	2	0	0	0	0	23	0	0	0	4	35	0	21	0	0	8	47	33	27	3	2	97	5	4	0	5	0	17	0	0	1	2	2	87	21	0	0	2	0	463	5	0	1	0	1	0	4	2229	1	0	0	0	1	14	6	0	0	59	1	0	69	0	5	31	2	14	0	0	0	1	0	2	5	0	3	50	16	0	0	34	42	0	7	15	1	2	39	1	0	13	10	0	0	0	0	0	116	0	0	3	3	0	0	5	2	1	0	0	0	0	0	0	0	0	1	0	1	0	0	0	0	0	0	2	0	23	0	37	24	8	0	6	1	0	0	19	0	0	2	3	3	890	0	4	15	78	23	12	1	49	63	27	25	1	0	0	1	0	0	0	0	0	2	701	0	1	8	2	0	0	0	11	0	0	0	0	2	3	0	1	0	0	1	0	8	12	10	56	22	0	0	2	0	0	2	1	0	0	1	0	54	48	0	92	35	0	1	113	0	10	20	28	5	34	0	0	0	0	0	0	1	0	0	1	0	0	0	0	0	0	0	0	427	3	2	13	0	1	0	0	0	1	7	0	0	15	0	0	0	107	0	14	45	0	0	0	0	5	0	0	0	1	0	1	0	0	0	0	0	0	0	1	0	51	0	27	0	2	0	0	29	0	4	0	5	99	2	0	0	2	0	1	0	1	0	0	0	27	9	38	0	3	0	0	3	3	4	59	4	142	329	12	22	272	4	0	65	839	0	0	3	0	1	0	3	0	0	0	0	1	0	0	0	0	2	0	0	0	0	0	55	0	0	5	0	0	0	1	0	1	0	0	0	0	2	6	1	1	2	49	6	0	0	0	0	0	0	0	10	1	0	0	0	1	2	0	0	0	0	0	0	0	0	0	1	0	1	0	0	0	0	0	0	3	0	0	0	0	0	584	5	16	0	0	0	0	0	0	0	2	3	0	1	0	1	1	478	20	0	0	0	1	0	0	0	0	0	1	1	0	0	0	3	0	0	0	0	0	1	0	0	0	8	644	0	13	0	0	2	0	1	3	6	0	0	0	3	0	4	0	0	0	0	0	1	23	2	0	0	32	1	0	0	0	0	33	0	0	0	0	0	0	0	0	0	0	0	0	0	41	77	15	0	16	25	27	0	0	3	0	9	743	0	0	4	5	1	55	10	11	142	409	0	0	0	0	0	4	37	4	0	3	0	0	4	1	0	1	0	0	0	10	3	0	7	3	1	14	0	14	77	0	0	25	0	10	0	0	2	0	0	0	0	0	2	0	0	1	0	0	75	2	0	0	0	0	0	0	81	2	99	1	0	23	0	0	0	5	0	0	0	0	1	0	0	353	0	0	21	0	19	2	0	2	5	15	0	0	16	11	22	0	0	11	2	22	7	9	20	0	3	39	0	0	615	17	22	5	0	13	9	0	0	0	1	1	5	0	1	1860	0	0	0	0	0	0	0	0	519	0	0	3	34	2	28	21	1	0	8	1	6	0	0	5	10	3	1	7	6	164	8	0	10	13	3	36	15	14	48	0	8	0	0	2	7	1	0	1	3	2	0	0	2	0	0	9	8	0	5	0	37	2	0	4	2	197	0	1	0	2	2	1	5	6	0	0	104	1	2	2	0	6	0	1	0	0	1	0	2	5	1	11	2	24	33	2	6	0	0	1	8	5	2	22	0	0	0	1	2	0	2	0	8	164	0	0	2	3	5	3	2	21	1	6	2	17	0	0	0	121	9	2	12	16	0	29	649	0	0	3	4	11	0	0	8	2	5	9	4	0	4	29	23	12	88	0	0	2527	5	25	3	1	4	350	6	7	2	49	4	4	2	3	36	9	13	8	10	0	704	59	1	413	0	1	30	3	5	1	2	40	0	43	51	7	0	3	1	0	8	0	14	0	2	0	20	5	6	0	8	12	4	15	1	0	6	2	22	1	2	0	11	1	4	12	17	8	0	10	38	1	2	1	16	7	0	0	0	0	0	3	8	4	0	19	0	4	1	2	0	4	0	4	67	0	72	86	1	5	8	0	2	4	8	7	0	6	27	94	5	4	10	2	0	0	0	0	8	66	2	3	591	0	26	1	1	0	0	0	0	3	0	0	5	0	0	11	2	6	0	1	0	9	0	5	39	110	8	76	70	8	6	408	21	1	19	5	0	0	57	3	0	0	53	3	14	0	6	251	14	0	1	0	0	0	11	0	1	5	3	254	10	2	0	0	0	35	11	2	0	54	13	44	8	19	0	21	3	1	7	0	1	7	14	0	28	16	45	3	7	6	24	18	3	0	0	0	0	23	4	57	1	2	355	3	0	4	146	2	14	2	39	5	0	2	5	0	5	7	0	0	0	170	0	0	11	0	73	8	0	36	0	1	11	0	5	0	8	0	2	1	0	0	1	8	5	0	0	7	13	2	0	0	0	0	0	0	174	11	0	0	17	0	10	0	1	0	11	0	48	55	14	24	416	202	28	0	0	2	0	0	0	0	0	0	0	0	1	0	68	1	2	0	0	0	0	0	0	0	0	0	0	0	0	0	4	0	0	0	0	0	0	0	0	0	0	0	0	0	0	0	0	0	0	0	0	0	0	0	0	0	0	0	0	0	0	27	0	0	0	0	0	0	0	0	0	0	2	0	0	0	0	4	0	0	0	0	0	0	0	1	0	0	0	0	176	289	0	0	21	51	16	2	13	5	5	3	3	4	2	0	0	0	0	0	2	0	0	5	109	0	0	0	1	0	0	5	2	0	0	1	0	0	0	0	0	0	0	473	3	0	2	6	0	1	12	21	0	32	0	0	0	2	13	0	0	0	0	0	0	0	0	0	0	0	0	5	0	0	0	0	1	0	0	0	0	0	1105	7	12	0	0	0	0	0	0	43	3	29	0	0	0	0	0	0	0	0	0	0	0	0	0	6	0	11	1	0	0	0	3	0	1	0	2	0	443	3	47	17	7	0	0	9	0	0	3	1	0	0	72	2	31	0	0	3	140	1	0	46	0	30	1	9	0	0	8	1	0	7	2	1	8	1	1	0	2	36	8	3	1	0	0	0	0	0	0	0	2	0	0	0	41	0	10	2	1	2262	0	0	11	15	0	1	3	0	0	0	1	0	0	0	0	0	0	3	0	0	1	5	0	0	1	0	1	0	0	0	0	205	0	0	0	0	0	0	0	0	2	0	0	0	0	0	0	0	0	0	0	2	0	0	0	0	6	0	1	15	8	0	0	0	0	0	0	0	3	1	0	0	0	0	0	0	0	0	0	0	0	0	0	4	0	0	0	0	0	0	41	0	0	0	0	0	0	0	0	1	0	1	0	0	0	0	0	11	0	0	0	0	0	0	54	245	16	23	29	376	50	0	0	0	0	2	0	0	0	0	0	4	0	1	0	0	0	1	0	0	0	0	0	4	2	0	0	0	0	0	0	0	0	0	8	16	7	1	9	0	0	0	1	0	0	0	0	0	0	1	1	0	0	1	0	0	0	36	0	0	0	6	0	0	1	0	0	0	14	50	31	323	0	0	2	0	0	0	1	0	2	0	20	1	0	0	5	0	0	1	0	0	0	0	2	0	0	0	1	2	0	0	0	0	0	1	0	2	101	4	1	0	26	35	0	0	0	1	0	0	0	0	0	0	3	5	1	0	2	0	10	1	0	0	0	0	0	0	0	0	0	0	1	1	0	0	0	0	0	0	0	2	0	0	3	19	0	0	0	2	0	0	0	0	0	0	0	0	0	0	1	0	0	0	0	0	0	0	0	0	0	0	0	0	0	0	0	47	23	0	1	0	0	0	1	0	0	0	0	1	5	0	0	0	5	0	153	0	0	0	0	0	0	0	0	0	0	0	0	0	8	0	0	0	0	0	3	0	0	38	48	13	2	1	1	1	0	1	0	0	0	0	1	0	0	0	0	1	0	2	1	0	14	0	0	0	0	2	0	5	0	1	57	0	0	54	0	0	0	9	0	0	0	0	0	0	0	0	0	0	2	13	0	0	1	0	0	0	0	0	0	0	0	0	0	27	0	0	1	0	0	5	0	0	0	0	0	41	1	0	4	0	1	0	17	0	0	2	0	0	0	0	0	0	0	0	0	0	1	1	0	0	0	0	0	0	0	0	0	0	0	0	0	0	3	0	19	0	168	0	6	0	0	2	0	2	2	65	19	2	12	0	0	0	0	0	0	0	0	0	0	0	0	0	0	0	0	20	0	49	0	0	7	0	8	2	1	0	25	12	0	0	1077	9	0	0	0	0	0	0	0	0	1	0	0	0	0	0	0	0	0	0	0	0	0	0	2	1	0	0	0	0	0	4	1	3	39	0	0	2	0	0	0	0	0	0	0	3	0	0	4	0	0	0	1	0	0	0	35	0	1	0	0	0	0	0	0	0	0	0	0	0	0	0	48	0	0	0	0	0	4	0	0	0	0	0	0	0	0	6	0	0	0	0	225	0	1	0	0	0	3	0	0	0	199	42	0	0	0	0	0	23	0	1	0	0	0	0	0	1	0	20	0	0	0	0	1	0	0	0	0	0	0	5	1	1	0	0	0	0	0	0	0	0	0	0	0	2	1	0	2	0	3	0	170	0	15	0	1	0	0	1	0	0	1	26	10	0	11	0	0	0	2	0	0	0	0	0	0	0	0	0	0	0	0	8	0	0	0	0	0	0	0	0	0	0	1	0	0	0	0	0	0	1	0	1	0	0	0	0	0	0	0	0	0	0	0	0	0	0	0	0	0	0	0	0	0	0	0	0	0	0	0	0	0	0	0	0	0	0	0	0	0	0	0	0	0	0	0	0	0	0	0	0	0	0	0	0	1	0	0	26	0	0	0	0	0	0	0	0	0	0	0	0	0	0	0	1	0	0	0	3	0	0	0	0	1	0	0	0	0	0	0	0	0	0	0	0	0	1	0	0	0	17	5	0	0	0	0	0	0	0	0	0	0	0	0	0	0	0	0	0	0	0	0	0	0	0	0	0	1	0	0	0	0	0	0	0	0	0	0	0	0	0	0	0	0	0	0	0	0	0	1	1	0	0	0	0	0	0	0	0	0	0	0	0	0	0	0	0	0	0	0	1	0	0	0	0	0	0	0	0	0	0	0	1	0	0	0	0	1	0	0	0	0	0	0	0	1	0	0	0	1	0	0	0	0	0	0	0	0	0	0	0	0	0	1	0	1	0	1	0	0	0	0	0	0	0	0	0	0	0	0	0	0	0	0	0	0	0	0	0	0	0	0	1	0	2	84	4	1	0	0	0	0	0	0	0	0	0	0	0	0	0	0	0	0	0	1	0	0	0	0	0	0	0	0	0	3	17	0	3	1	1	0	0	0	0	0	0	0	0	6	70	0	0	0	0	0	0	36	0	42	3	0	0	0	0	0	0	0	0	0	177	0	0	0	0	0	0	0	0	0	0	0	0	0	0	0	0	0	0	0	0	1	1	0	0	0	0	0	0	0	0	0	0	0	5	155	0	0	0	0	0	0	0	0	0	0	3	9	0	1	1	0	3	0	1	0	1	0	14	1	2	0	0	16	0	0	0	0	0	0	0	1	0	0	0	1	0	0	0	0	0	0	0	0	0	0	0	0	0	0	2	0	0	0	0	1	0	0	0	0	0	0	1	10	0	0	0	1	0	0	0	0	0	0	0	0	0	0	0	0	0	0	0	0	0	0	0	0	0	0	0	0	0	0	0	0	0	0	0	0	0	0	0	1	0	0	0	0	0	0	0	0	0	0	0	0	0	0	0	0	0	0	0	0	0	0	0	0	56	1	0	0	0	0	0	0	9	6	0	0	0	0	0	0	0	0	0	0	1	0	0	0	0	0	0	0	0	0	0	0	2	0	0	0	4	0	0	0	0	2	0	2	0	6	0	0	0	0	0	1	0	1	0	132	0	0	3	44	0	0	0	1	0	0	0	0	7	0	0	0	0	0	0	0	0	0	0	0	0	0	0	0	0	47	139	149	0	0	6	0	0	6	10	0	0	0	2	0	2	2	0	2	0	0	0	0	104	22	23	5	1	3	0	1	0	0	12	8	1	27	8	0	0	0	0	10	125	0	0	3	0	13	10	15	0	0	40	8	3	102	0	0	0	6	0	0	0	0	0	0	0	0	0	59	0	0	0	0	0	0	0	0	1	3	0	0	0	0	0	0	0	0	0	0	7	0	0	0	0	0	0	0	2	0	1	0	0	0	0	0	0	0	33	1	1	7	21	0	22	11	7	0	0	0	0	0	3	0	1	0	1	0	0	0	0	0	0	0	0	0	0	92	0	1	0	0	2	0	0	0	0	0	0	0	187	150	9	1	0	0	15	0	0	1	0	0	0	0	0	0	0	0	0	0	0	0	0	0	0	3	0	0	0	0	0	0	12	2	27	0	0	0	2	0	0	0	0	0	0	0	0	0	1	0	0	0	0	0	0	1	0	1	0	0	0	0	0	0	0	0	0	0	0	0	0	0	0	0	0	0	0	0	0	0	0	0	0	0	0	0	0	0	1	0	0	0	1	0	0	2	0	0	0	0	0	0	0	0	0	0	0	0	0	0	0	0	0	23	0	0	0	0	0	0	0	0	0	0	0	0	0	0	0	1	0	0	0	0	0	0	0	0	0	0	0	0	0	0	0	0	0	1	0	0	1	0	0	0	0	0	0	0	0	0	0	0	0	1	0	5	0	0	0	0	1	0	0	0	0	0	0	0	0	0	3	2	16	1	0	0	0	0	0	0	0	0	0	0	0	0	0	0	0	1	0	0	0	0	0	0	0	0	2	0	0	0	0	0	0	0	0	0	0	0	1	0	0	0	0	0	0	0	0	0	0	0	1	0	0	1	0	0	0	1	0	0	0	2	0	0	0	0	0	0	0	16	9	0	0	0	0	0	0	0	0	0	0	0	3	0	0	0	0	0	0	0	0	0	0	0	0	0	0	2	0	0	0	79	0	0	0	0	0	0	0	0	0	0	1	0	1	0	0	0	0	0	0	0	0	0	0	0	0	0	0	0	0	2	0	0	0	0	0	0	0	0	0	0	0	0	0	0	0	0	0	0	0	0	0	0	0	0	0	0	0	0	0	0	0	0	0	0	0	1	0	0	0	0	0	0	0	0	0	0	0	0	0	0	0	0	0	0	0	0	0	1	0	0	0	0	0	0	0	0	0	0	0	0	0	0	0	0	0	0	0	0	0	1	0	0	0	0	0	0	0	0	0	0	0	0	0	1	0	0	1	0	0	0	0	0	0	0	0	0	2	0	0	0	0	0	0	0	0	0	0	0	0	0	0	0	0	0	0	0	0	0	0	1	0	0	0	0	0	1	0	0	0	0	0	0	0	0	0	0	0	0	0	0	0	0	0	0	0	0	0	0	0	0	0	0	0	3	1	0	0	0	0	0	0	0	0	0	0	0	0	0	0	0	0	0	0	0	0	0	0	0	0	0	0	0	0	0	0	0	0	0	0	0	0	0	0	0	0	0	0	0	0	0	0	0	0	0	0	0	0	0	0	0	0	0	0	0	0	0	0	0	0	0	0	0	0	0	0	1	12	64	157	0	1	3	13	4	5	1	12	5	42	26	6	3	638	21	28	0	0	21	0	0	0	0	1	0	0	0	0	1	0	0	0	1	0	0	0	1	0	0	0	0	0	0	0	2	1	0	2	0	0	0	0	1	0	0	0	2	0	0	0	0	0	0	0	0	0	0	0	1	0	8	23	4	0	0	0	4	0	33	0	5	0	0	0	0	22	1	0	0	0	0	0	0	0	0	1	0	0	0	0	0	1	1	0	0	0	0	1	0	0	0	0	0	0	0	0	0	0	0	0	0	0	0	0	0	0	0	0	0	0	0	0	0	0	0	0	0	0	0	0	0	0	0	0	0	0	2	0	0	1	0	0	0	0	0	0	0	0	0	0	0	0	0	0	0	0	2	0	0	0	0	0	0	0	0	0	0	0	0	0	0	0	2	3	0	0	2	0	0	0	0	0	0	0	0	0	0	0	0	0	0	7	0	0	1	0	0	0	0	0	0	0	0	0	0	0	0	0	0	1	11	0	0	0	0	0	0	0	0	7	1	2	2	0	0	0	0	0	1	0	0	0	0	0	0	0	0	0	0	0	0	5	25	2	0	0	0	0	2	2	0	0	0	0	0	0	0	1	0	0	0	1	0	0	0	3	0	2	0	2	0	0	1	0	1	0	0	0	0	0	0	0	0	0	1	0	0	0	0	4	0	0	0	0	0	0	0	0	0	0	0	13	34	9	0	0	5	0	0	1	0	0	0	0	1	0	0	0	0	0	0	0	0	0	0	0	0	0	0	0	0	18	21	12	0	0	572	0	21	11	0	0	0	0	0	0	0	0	0	0	0	0	0	0	0	0	0	1378	48	4	2	0	0	0	0	0	0	0	0	0	0	0	0	0	0	0	0	0	0	0	0	0	0	0	0	0	0	0	0	0	0	0	0	0	0	0	0	0	0	0	0	1	0	0	0	0	0	0	1	0	0	50	26	28	0	10	0	0	0	0	0	0	0	0	0	0	0	0	0	0	91	13	175	3	0	2	0	0	0	13	0	0	0	0	13	32	0	8709	1	0	0	0	2	10	0	0	0	44	3	16	0	1	33	27	205	193	12	0	11	48	0	27	4	146	17	0	10	0	75	21	163	1	0	139	81	0	7	0	0	1	1	3	19	88	2	3	0	46	1	6	11	10	1	15	0	0	2	2	10	1	0	111	0	18595	1	0	19	10	0	1	48	39	6	13	16	164	54	0	0	0	0	0	0	0	0	0	0	0	0	20	0	17	0	0	1	5	5	56	4	0	19	73	36	92	27	0	0	8	4	60	981	147	1088	5	1571	0	25	1	16	0	0	7	24	4	0	0	0	0	0	0	0	0	0	0	0	0	0	0	0	10	6	31	10	12	2	0	0	917	283	109	6	0	13	1562	2	1	0	0	0	0	0	0	6	0	667	29	0	59	55	2	2	0	2	27	306	49	14	27	0	0	0	0	1	0	0	0	0	0	0	0	0	0	0	0	0	0	0	23	25	0	91	120	2	0	0	0	0	0	3	3	9	9	52	6	7	0	1	0	8	13	16	0	0	22	45	29	0	0	0	0	10	33	4	3	0	22	51	24	2	3	5	0	6	10	2	0	0	2	110	0	10	0	14	8	2	5	6	1	0	15	2	4	6	3	3	0	0	6	1	0	0	268	4	1	26	4	3	0	0	0	7	1	1	129	1	71	3	55	0	1	3	180	0	1	97	3	1	1	10	8	208	0	0	0	0	0	0	0	0	0	5	0	0	0	0	0	50	2	0	6	4	10	0	6	8	3	29	1	5	0	0	0	2	0	46	5	0	16	44	0	1	2	3	1	4	8	4	1	3	1	11	16	1	780	14	2	11	4	3	0	0	24	8	2	7	14	8	28	2	109	12	0	3	1	1	2	3	17	14	0	0	0	18	3	0	15	13	0	0	1	0	963	28	26	102	0	0	0	0	11	0	0	24	1	0	235	1	38	4	35	3	3	0	0	10	3	2	2	14	736	8	0	0	0	0	33	7	0	11	3	0	17	29	16	0	0	0	38	2	0	5	2	0	22	0	40	15	0	4	22	484	10	0	0	8	31	720	7	11	26	6	0	6	0	4	3	22	0	7	2	0	0	1	20	15	9	14	0	0	2	1	2	14	46	0	11	3	0	3	7	27	13	17	64	64	9	2	5	13	191	0	0	0	0	0	17	0	1	1	0	5	13	0	4	12	5	6	1	36	7	4	21	29	0	0	0	0	0	0	0	0	0	0	3	1	4	1	1	2	0	0	0	0	0	0	0	0	21	4	2	1	9	8	0	3	0	0	0	6	5	0	6	23	0	0	10	0	3	0	2	0	0	0	1	2	0	0	0	0	1	3	0	111	2	6	0	1	66	93	0	17	0	0	0	0	0	0	8	0	118	0	0	23	1	861	4	5	44	2	8	23	0	44	1	1	5	10	0	0	3	11	0	34	13	17	4	4	0	0	0	0	69	0	0	5	80	8	38	0	159	6	16	0	5	16	24	56	0	0	4	8	59	0	7	36	37	15	8	1	3	22	0	0	3	0	11	28	0	0	36	9	0	1	0	0	9	18	0	10	0	7	1	108	0	0	0	0	0	3	6	0	16	17	0	3	7	2	68	0	0	1065	0	16	37	2	17	0	1	1	4	0	10	0	0	0	0	0	4	61	4	0	0	0	1	1	1	0	21	2	0	13	9	29	0	6	0	2	0	1	1	8	180	9	10	0	183	22	11	13	14	30	7	0	6	103	3	593	0	0	0	0	0	0	7	38	0	3	6	3	0	0	46	86	1	0	4	0	15	0	4	1	29	0	3	0	0	2	2	1	3	323	1	11	0	45	10	35	197	27	8	0	0	0	0	17	1	24	263	1	0	0	6	323	2	77	0	0	0	16	0	67	205	0	2	2	137	4	12	0	1	856	293	2	31	12	47	6	8	4	14	0	3	45	0	0	0	0	0	0	0	0	0	0	0	7	0	0	2	0	0	0	0	0	0	0	1	0	12	0	0	0	0	0	0	13	1	3	0	0	8	35	133	9	1	0	16	6	5	83	0	0	60	2	0	0	0	2	36	509	0	1	1	0	0	0	0	32	4	0	0	4	0	55	2	0	1	2	1	9	0	0	0	0	1	619	3	1	184	2	0	7	1	0	10	1	1	12	1	1	0	0	26	3	2	31	119	18	1	0	48	2	0	0	0	4	47	15	0	19	225	63	1	0	6	4	5	8	2	7	0	25	1	11	4	1	289	448	2	8	29	3	0	0	7	41	7	7	321	1	19	17	26	4	61	23	6	22	8	2	4	27	28	13	11	0	0	146	98	40	8	3	3	4	0	7	20	9	0	15	698	4	5	6	0	0	13	63	3	0	0	65	60	15	4	0	10	2	1187	7	0	3	0	1	0	0	0	16	10	5	13	0	13	5	2	3	0	37	0	1	6	0	0	2	0	1	5	40	51	0	0	0	0	0	4	0	1	3	0	2	3	0	11	0	0	0	189	0	0	0	0	0	0	888	0	0	36	24	0	0	1	31	1	0	0	0	1	0	2	7	0	0	5	0	3	2	20	69	6	2	2	0	5	0	10	0	1	1	1	33	1	0	1	9	10	18	1	41	6	9	8	0	0	0	0	3	0	10	110	0	1	0	0	3	21	0	15	2	2	0	0	0	3	2204	0	0	0	0	45	3	1	0	0	0	16	0	0	0	7	0	0	0	5	0	0	4	0	30	0	6	0	1	12	9	0	0	1	1	5	0	3	0	1	0	10	3	0	1	51	0	0	0	1	1	19	1	47	1	0	85	15	2	2	4	0	0	0	0	16	1	3	0	21	43	0	3	7	0	14	19	115	5	0	0	16	10	0	21	0	7	0	0	4	0	23	0	0	4	27	18	24	7	12	0	0	12	3	4	0	20	27	4	11	18	102	7	7	0	2	18	0	7	6	8	10	0	4	0	0	23	3	0	0	187	12	1	2	16	2	0	0	10	0	14	6	74	0	0	2	0	0	0	2	5	1	1	404	1	3	22	0	0	0	0	56	2	14	11	0	0	0	2	0	5	22	0	0	0	0	0	13	1	0	0	0	0	0	0	18	1	19	8	4	2	1	6	79	18	6	21	4	0	8	1	1	15	23	19	10	0	0	4	2	5	7	2	211	13	24	3	3	6	1	0	0	13	4	38	22	0	0	1	3	5	0	0	11	6	11	14	0	17	5	3	1	6	2	0	0	3	0	0	0	26	1	0	17	7	46	8	2	0	15	1	0	6	8	0	0	31	17	81	7	25	11	11	1	1041	1	0	0	4	13	0	0	9	8	4	0	1	5	20	72	0	944	10	1	0	1	1	0	9	3	17	41	0	77	20	5	7	1	1	25	32	5	11	4	0	0	0	1	0	1	10	0	0	0	4	1	0	0	11	0	0	13	169	1	0	0	0	2	2	0	16	1	13	1	1	150	21	2	0	1	0	142	1	12	6	0	0	6	23	13	113	3	0	0	2	13	0	0	124	21	1	1	0	17	9	22	1	1	0	6	0	3	0	0	0	145	8	9	40	0	25	3	31	0	0	0	6	0	246	0	206	0	802	0	1	0	5	0	5	3	13	515	0	0	0	0	0	0	4	0	1	3	4	41	0	0	288	2	3	7	3	31	3	1	0	0	5	11	0	0	0	10	3	5	3	5	0	3	1	7	0	0	1	22	18	13	18	25	9	40	0	19	0	7	0	46	63	2	1	20	0	24	8	10	19	21	174	0	1	11	0	0	1	0	0	2	0	0	0	0	0	0	1	0	0	0	1	4	12	10	3	0	4	61	0	0	39	1	255	71	9	0	1	4	0	0	0	1	0	0	104	2	8	0	4	6	1	11	17	23	0	0	1	0	18	0	0	0	0	0	0	0	0	0	0	0	0	0	0	12	0	10	0	2007	2	0	0	0	0	2	4	0	4	10	43	5	17	1	1	2	1	18	15	24	0	8	20	8	0	9	1	0	0	30	9	6	5	21	14	5	0	0	0	0	0	1	0	8	19	0	0	0	0	0	0	6	0	6	4	62	0	0	5	1	2	1	0	0	0	0	0	1	0	0	0	0	2	8	0	97	1	1	19	1	9	0	17	0	4	21	2	1	0	2	7	3	0	5	1	0	1	0	1	0	0	1	5	4	0	0	14	0	7	0	2	0	11	0	17	33	0	22	205	11	0	0	3	1	0	0	0	0	272	0	0	500	0	1	1	1	14	21	0	0	0	0	0	0	0	0	0	13	0	5	6	37	0	0	1	94	26	93	10	2	1	4	2	1	3	0	7	5	4	77	1	0	0	1	17	5	7	2	0	0	0	0	0	36	0	0	3	1	6030	0	0	0	0	0	21	9	0	0	0	1	0	1	0	5	0	2	11	0	3	0	0	3	2	0	1	46	4	4	1354	32	0	2	1	6	0	108	2	4	2	0	0	0	5	0	0	0	0	0	20	2	5	2	1	12	16	1	18	1	0	0	1	161	1	5	12	8	3	0	8	0	18	0	16	0	3	1	39	7	0	0	1	0	4	0	0	0	10	132	3	6	2	12	1	1	3	1	3	26	12	6	13	626	148	0	1	5	0	0	11	28	1	161	5	1	2	69	258	2	0	41	2	2	3	694	6	2	0	1	0	1	0	0	0	0	0	2	1	0	3	15	2	5	1	0	0	0	0	1	0	6	1	0	6	329	5	0	27	0	1	3	0	0	0	0	0	0	28	0	1	4	133	4	5	15	5	15	20	1	0	0	1	1	10	1	7	0	1	6	9	1	0	0	0	0	0	0	0	0	0	20	0	0	0	4	601	0	0	17	0	3	6	3	0	1	0	20	0	30	5	0	0	0	0	0	0	2	0	1	11	0	10	18	0	0	7	20	6	0	0	15	6	2825	0	0	0	1	10	23	35	16	0	6	10	67	138	5	15	12	0	7	9	93	2	20	0	69	2	0	3	35	0	86	12	7	1	8	3	49	46	23	5	5	0	0	1	0	0	0	0	0	0	0	1	0	0	0	23	0	0	1	31	6	25	7	1	1	0	21	13	54	14	9	0	29	0	0	0	0	0	6	0	3	5	0	0	0	8	4	37	7	53	0	0	221	6	17	11	1	1448	18	0	0	0	72	14	316	0	0	8	0	21	3	2	26	0	0	1	5	81	2	43	0	11	33	0	0	3	22	3	1	18	0	526	6	22	4	149	110	1	17	0	2	4	0	11	4	0	1	66	13	1	24	16	0	9	26	3	0	2	2	345	74	384	7	6	40	39	685	0	19	8	8	2	2	0	0	8	0	0	0	3	0	0	47	6	0	0	0	2	0	0	0	30	8	30	0	0	0	16	1	20	0	0	1	7	0	7	25	0	0	0	12	72	8	0	0	0	57	39	4	0	31	0	15	1	36	2	5	12	4	0	707	14	3	21	51	3	6	0	24	48	1	2	0	1	105	1	14	6	0	5	279	1	0	19	0	3	0	0	0	0	8	0	34	0	23	3	0	0	1	12	1	11	2	0	0	0	0	0	0	11	1	11	0	0	8	0	26	30	0	0	6	17	5	3	13	566	23	6	0	0	33	50	2	2	0	3	1	9	1	0	24	8	19	9	2	7	0	0	1	0	4	3	0	25	0	2	7	6	30	127	12	0	0	0	0	0	3	0	0	1	0	3	26	1	11	3	13	256	0	30	0	16	178	0	0	2	0	8	2	125	0	0	0	4	11	76	10	63	0	0	0	2835	0	0	0	1	0	0	0	0	16	3	0	14	0	177	4	10	181	0	12	8	6	14	0	11	1	26	5	6	0	0	0	0	10	9	0	0	0	0	0	0	0	0	54	0	0	0	23	0	6	2	5	0	6	10	1	2	0	43	0	0	0	0	0	0	0	0	7	0	1	0	4	0	1	0	10	0	3	1	0	0	9	0	0	0	0	0	6	24	12	9	5	0	1	1	75	15	8	1	0	3	0	14	24	16	0	0	151	2	148	46	5	2	6	0	1	3	13	46	0	5	3	0	0	0	25	12	0	0	0	0	279	0	0	3	0	4	95	9	0	17	0	0	7	1	27	3	24	20	10	114	14	22	1	0	0	0	0	38	6	1	10	2	19	2	13	0	0	2	8	102	0	7	3	38	2	8	89	20	0	0	39	10	20	24	4	1	2	0	0	1	17	8	4	13	7	0	1	2	2	0	3	0	2	22	0	3	5	0	0	0	3	5	3	0	39	1	2	16	15	2	1	0	1	0	0	0	1	1	1	2	0	27	0	58	0	97	3	10	4	1	0	0	2	1	1	2	3	1	62	7	12	0	5	0	3	1	6	0	0	4	14	2	0	3193	17	0	5	2	1	2	0	0	0	0	12	3	38	145	4	3	1	5	0	3	10	5	1	9	0	5	20	0	1607	0	47	1	49	0	2	3	0	0	0	20	0	0	0	0	0	0	0	34	9	6	3	5	20	227	0	2	43	1	0	2	0	0	28	0	2	0	16	22	19	1	54	27	5	2	64	0	0	0	0	0	4	0	0	0	9	299	3	0	0	0	21	0	5	0	6	9	1	33	2	2	18	4	0	14	0	0	0	23	73	0	0	2	204	8	43	3	5	47	3	5	28	1	3	8	0	3	8	66	11	276	0	0	23	37	0	11	3	329	0	6	0	5	0	33	3	69	0	0	0	0	0	0	12	0	1	1	1	1	0	1	212	13	168	0	6	28	62	5	1	0	0	0	0	237	5	7	5	0	3	0	39	166	0	54	36	0	0	1	0	8	0	0	0	0	0	43	12	2	0	5	0	6	252	89	85	1	3	0	0	0	0	0	3	0	0	91	0	5	13	13	1	0	0	15	10	1	0	1	7	17	0	17	38	2	37	2	0	0	4	91	6	14	22	0	0	0	0	1	1	0	0	0	0	5	13	8	27	2	0	1	17	4	9	0	1	0	0	0	0	6	3	742	79	26	152	9	14	0	1	0	0	0	0	12	0	0	0	0	0	0	0	3	3	9	3	2	0	1	3	0	0	1	9	0	0	9	3	7	3	17	1	5	0	18	18	2	0	0	9	21	15	16	53	0	220	40	0	15	7	1	9	0	0	0	1	0	2	0	5	4	8	19	0	0
"SAMN10862411"	1	0	12	0	0	0	2	0	2	0	4	3	473	21	4	3	12	0	0	0	0	1	0	0	1	12	0	19	57	0	0	182022	0	5	0	0	2	12	5	2	6	0	104	24	6	1	13	0	0	1	0	7	13	0	0	9	495	15	7	7	0	0	0	10	0	1	2	0	1	1	160	0	15	2	0	0	4	124	0	4	0	1	3	0	3	0	0	0	0	0	0	0	0	1	0	26	4	3	1	21	8	5	11	5	6	29	1	10	1	2	0	3	32	0	3	0	4	18	11	0	13	40	1	30	0	0	0	2	0	0	53	56	0	1	1	0	2	10	4	21	10	9	10	2	18	4	8	4	0	4	9	23	0	17	4	3	3	62	4	3	0	8	10	1	22	11	5	9	1	30	32	0	9	7	94	101	13	17	9	0	0	18	10	3	0	2	0	46	4	0	2	7	2	3	9	13	16	2	26	57	31	5	0	5	5	1	1	122	0	9	0	0	14	0	4	5	3	1	3	109	8	0	10	106	5	2	2	28	3	19	0	0	0	88	1	0	26	0	1	0	0	0	3	3	1	33	5	0	9	2	1	1	9	0	1	0	3	8	268	0	0	0	0	0	7	9	0	1	3	5	1	0	0	0	0	16	0	0	0	0	0	0	0	0	0	6	6	0	14	0	0	0	0	0	3	25	1	0	0	54	107	1	3	2	2	1	5	0	1	0	0	0	0	165	0	28	45	5	3612	0	4	16	0	55	16	0	1	2	3	0	4	2	2	2	0	1	3	4	0	0	0	66	6	3	0	3	3	3	32	6	2	5	0	14	18	3	38	23	0	218	134	1	0	2	0	0	16	28	42	1	2	1	0	1	0	0	2	20	0	0	0	9	0	12	9	7	1	131	15	2	28	10	38	15	0	0	27	5	7	1	0	79	2	3	5	200	0	0	0	0	1	1	50	0	5	0	0	1	0	1	5	8	25	10	45	15	6	12	0	0	58	15	6	26	8	36	6	3	1	29	0	2	57	22	4	4	0	70	9	19	18	0	0	1	12	10	0	0	0	0	0	3	0	214	0	0	1	1	0	17	0	12	9	1	3	1	1	1	2	5	7	161	3	1227	1	12	0	3	191	0	17	5	1	6	0	4	5	3	1	25	13	0	6	0	2	0	78	0	0	2	461	0	0	16	6	1	3	1	11	7	5	4	0	0	0	5	5	11	0	18	7	24	86	92	7	0	18	0	33	0	0	14	20	3	9	2	42	4	24	11	2	15	2	5	1	11	57	23	0	0	15	9	5	6	1	2	45	0	5	3	4	0	18	1	36	3	9	0	0	0	54	0	0	122	1	2	5	9	139	54	1	0	0	1	22	0	5	4	16	0	160	0	80	0	4	63	1	5	1	3	0	0	27	13	13	0	4	0	5	1	26	8	23	1	32	0	11	3	0	3	2	0	7	0	0	0	5	5	9	9	0	0	0	2	3	0	2	2	7	23	13	0	40	1	4	1	1	2	18	3	1	1	16	0	5	0	45	2	1	15	0	0	0	0	1	1	2	3	5	6	0	19	3	6	0	22	39	0	36	32	0	3	10	5	10	0	14	75	2	7	10	0	0	0	2	1	3	0	9	4	2	0	3	24	14	19	2	24	4	6409	23	4	1	2	4	0	0	0	0	0	1	7	182	0	11	2	4	6	0	1	7	0	0	0	20	0	4	1	10	0	3	2	1	0	0	0	73	116	0	0	293	1	0	5	13	3	2	0	0	5	14	21	6	0	0	3	1	2	8	53	15	3	4	0	1	2	0	3	0	0	0	0	9	0	0	5	19	0	2	3	6	0	16	0	0	0	0	2	2	8	0	4	2	0	0	0	21	0	4	18	43	0	21	2	0	0	0	1	4	0	0	0	1	0	0	0	0	0	0	0	1	0	0	0	0	0	1	0	0	0	0	0	0	0	0	0	3	6	0	0	8	20	0	63	1	17	0	36	126	2	0	1	0	117	0	1	4	4	8	1	6	78	2	1	5	2	2	2	17	2	34	5	3	62	957	0	10	17	3	2	2	77	14	6	2	3	10	0	3	0	96	62	49	25	62	8	2	5	4	2	46	5	12	6	23	0	17	3	6	188	10	0	0	2	1	9	2	4	0	17	0	0	0	0	0	3	8	22	32	0	10	200	8	3	44	0	13	0	2	4	56	3	0	5	28	0	0	10	1	1	2	18	17	0	0	1	10	1	2	1	4	58	0	15	0	0	1	1	75	10	11	3	2	5	0	0	2	0	15	0	3	430	7	1	12	3	1	5	2	1	147	14	33	38	6	240	0	0	0	0	6	1	0	3	0	0	1	54	143	4	2	11	57	30	51	0	3	112	0	6	26	86	0	0	6	13	8	2	9	384	20	0	2	3	23	11	42	0	11	4	0	0	26	4	3	7	16	14	14	0	0	8	0	2	7	1	0	0	3	2	3	0	15	0	0	17	15	10	0	0	0	2	0	0	8	0	0	7	15	0	76	23	0	27	0	0	3	2	2	2	9	15	0	9	3	0	0	0	2	568	2	5	0	1	4	2	0	5	9	1	0	2	0	0	0	35	2	7	1	0	0	133	1	18	0	8	0	0	0	18	56	0	0	0	4	0	4	3118	0	7	0	1	1	8	24	6	0	19	0	4	3	17	1	46	12	0	134	0	2	0	9	5	165	16	10	32	1	8	3	8	5	0	0	21	3	5	29	0	0	27	1	0	4	40	0	0	2	6	0	1	4	0	0	0	2	234	1	0	3	4	0	3	9	3	0	0	0	9	11	0	15	0	2	0	0	3	4	24	69	0	0	4	38	0	0	0	0	127	41	1	1	0	0	6	3	2	8	0	0	2	12	127	0	12	58	2	5	0	1	0	6	21	0	0	4	0	0	0	0	8	0	0	5	5	3	15	28	29	0	0	0	6	15	18	0	0	170	0	28	89	8	0	13	5	34	37	9	1	0	0	122	304	5	1	2	5	0	8	0	0	0	3	0	0	2	308	1	5	2	5	1	1	11	2	2	0	0	0	3	5	3	4	0	0	4	0	5	7	0	23	13	3	5	22	43	1	18	19	8	27	26	5	4	110	2	5	0	2	0	7	0	0	38	116	0	0	0	4	2	7	2217	77	4	0	7	0	0	3	8	7	0	3	20	3	4	27	13	0	0	1	0	4	1	134	14	1	0	0	0	1	0	0	52	105	6	0	0	0	0	14	0	0	0	12	0	0	0	0	0	0	0	0	0	14	1	12	0	16	6	0	0	0	0	5	4	62	1	0	13	10	0	486	0	7	0	0	1	0	0	11	49	4	0	0	0	0	1	0	192	2	98	0	6	33	4	71	1	0	0	8	100	60	173	16	6	0	1	12	10	0	10	4	10	9	1	0	0	0	0	1	0	0	5	1	36	81	2	0	0	1	1	0	690	5	1	45	12	3	7	2	0	10	10	1	1	0	3	2	10	8	0	10	3	0	2	1	8	13	12	28	24	9	7	21	6	30	0	3	4	0	2	1	49	26	0	396	42	5	0	30	1	10	1	8	1	16	147	2	0	0	1	12	21	0	9	0	41	0	21	22	0	0	0	31	16	0	121	42	0	49	6	118	0	5	10	8	6	3	2	25	2	5	0	2	0	3	0	3	0	0	61	0	9	1	8	0	8	9	57	2	0	6	40	8	0	0	82	1	6	0	0	125	0	0	5	0	0	20	0	0	4	18	10	0	3	2	0	2	0	27	0	492	1	0	233	0	59	0	2	4	1	0	3	5	128	0	7	0	0	4	0	3	8	0	43	0	0	0	133	0	2	0	2	2	18	0	10	0	0	0	0	0	156	0	5	2	36	0	2	4	0	2	0	8	78	0	0	6	0	3	2	1	7	688	0	0	0	0	1	37	0	0	0	0	24	0	0	0	12	0	3	12	824	1	50	3	0	582	1	0	2	9	1	1	27	1	0	2	15	0	5	5	56	27	0	2	14	5	0	31	4	4	2	2	2	42	2	0	0	4	0	0	0	1	1	0	11	1	17	25	11	2	11	0	4	0	8	2	15	0	0	0	1	0	6	6	1	7	22	31	11	0	0	17	6	18	3	14	198	0	1	0	0	0	0	101	67	0	1	0	1	13	4	22	42	13	2	13	9	2	2	67	5	0	1	1	1	3	0	0	3	10	0	0	5	13	37	0	4	27	1	21	0	2	0	0	0	0	4	14	30	7	2	3	17	0	0	10	10	61	11	3	32	0	23	1	2	2	0	0	0	0	3	0	7	14	4	1	1	16	0	10	0	1	79	10	2	34	18	3	1	1	4	1	5	4	7	0	29	1	94	296	5	0	0	0	1	0	1	154	1	4	2	65	0	4	0	26	3	1	8	0	0	0	3	0	0	0	8	6	14	0	1	3	0	1	1	0	0	4	0	0	0	0	14	0	0	11	0	0	0	62	3	8	5	0	0	2	0	0	6	0	0	0	0	18	5	0	0	0	2	1	0	3	0	0	0	0	27	0	0	0	0	0	0	2	5	1	0	2	2	0	0	3	1	0	0	1	13	1	0	15	0	6	0	0	0	0	3	0	0	3	0	0	0	0	12	2	3	0	2	36	19	10	3	61	17	8	2	1	0	29	4	6	21	68	75	0	53	2	15	20	85	12	1	6	0	19	2	11	4	15	0	0	8	40	17	257	20	0	0	386	2	2	4	1	0	3	53	28	5	2	0	1	1	0	2	3	1	2	109	3	0	0	0	0	2	6	1	4	3	307	4	3	5	20	4	6	0	0	3	1	4	2	2	1	34	0	9	4	28	24	1	33	27	3	3	5	1	0	3	19	0	0	0	5	1	12	0	0	1	0	0	7	7	26	14	0	0	1	6	0	0	36	2	1	0	15	18	4	0	5	3	0	12	5	0	17	5	6	0	0	0	18	3	48	2	1	5	1	61	19	0	1	2	23	24	5	11	2	4	0	0	6	0	0	8	3	5	0	14	23	5	0	1	0	19	7	50	10	1	0	0	0	1	15	2	6	2	3	0	1	35	25	6	15	21	9	0	1	0	4	7	1	0	752	2	37	1	10	8	1	72	110	1	2	12	0	8	0	0	0	4	10	1	2	0	1	8	0	0	52	0	11	2	4	4	0	0	0	0	0	4	0	1	2	1	4	18	0	1	1	0	0	0	238	33	361	67	4	3	0	0	0	0	1	0	18	7	54	2	8	1	4	20	1	5	0	1	2	11	0	5	5	1	0	6	5	15	15	0	0	16	0	4	0	1	17	0	3	4	2	50	0	2	0	2	7	1	2	0	13	12	1	65	1	209	12	0	3	21	0	69	8	20	4	3	2	31	2	1	0	4	17	25	0	12	0	0	18	15	6	15	3	63	0	0	3	91	4	48	0	7	5	0	23	3	1	48	5	1	8	3	0	0	3	4	81	10	2	69	0	0	1	0	32	0	1	21	4	0	3	77	6	34	10	11	11	0	3	1	0	1	0	0	0	1	0	2	0	1	2	1	0	6	0	0	0	0	0	1	0	44	15	5	2	0	0	0	8	10	0	0	12	0	0	7	47	0	0	0	0	0	1583	127	15	34	6	9	12	232	18	4	9	3	0	0	0	0	0	0	3	0	8	1	6	7	10	0	0	0	0	0	0	0	3	23	2	4	2	2	0	5	0	0	1	1	9	3	4	0	4	22	93	2	27	8	17	8	0	1	12	5	1	30	16	1	4	0	2	19	0	23	3	24	4	0	1	0	0	0	0	1	3	0	15	0	0	17	1	0	1	2	0	694	10	11	0	25	1	0	0	0	0	0	2	5	1	2	0	6	5	53	0	0	0	0	0	15	0	16	6	0	0	3	1	11	9	26	0	0	10	1	311	0	0	0	0	0	3	0	5	15	11	0	0	0	0	1	5	9	562	0	0	0	24	15	21	0	0	0	6	11	0	0	5	4	3	17	0	5	2	0	0	11	0	1	3	0	2	6	0	0	108	12	1	4	0	0	8	8	2	13	1	0	4	615	2	1	13	1	17	11	2	2	2	8	1	1	0	0	0	0	0	4	27	7	2	1	3	24	21	1	7	2	1	11	110	1	9	13	0	4	3	14	0	34	10	16	3	0	21	10	14	16	5	1	0	0	5	9	0	17	0	8	2	3	0	21	10	7	2	0	29	150	5	1	13	10	10	26	0	0	1	2	125	0	28	92	8	11	3	5	0	32	31	5	27	2	7	2	0	11	12	1	2	2	10	5	20	0	3	2	0	170	525	45	5	10	7	1	40	5	0	10	0	0	4	4	3	4	0	0	0	322	0	0	7	5	0	36	1	25	0	0	0	27	2	31	19	0	0	0	16	5	3	6	0	0	1	2	4	0	1	0	31	0	1	29	0	109	11	3	1	1	0	0	397	0	0	10	0	8	0	110	8	1	5	0	2	0	8	4	16	0	8	2	6	2	2	3	9	0	14	1	13	14	55	19	0	4	0	8	11	0	0	388	2	796	4	8	0	13	3	0	3	51	18	2	0	0	7	14	14	9	105	1	1	8	0	0	0	66	1	4	0	4	1	3	8	0	1	0	27	6	4	29	0	1	1	11	2	5	1	0	1	1	16	9	24	1	3	0	0	21	6	8	1	0	0	9	3	3	16	4	0	0	54	4	0	0	565	0	3	0	7	0	0	0	3	9	31	0	0	15	1	10	0	5	103	25	4	10	1506	11	2	17	2	7	2	0	0	13	5	3	0	1	9	0	0	2	109	0	0	0	0	1	0	0	0	0	0	0	0	0	13	10	6	11	0	0	7	0	5	5	179	5	6	14	3	0	4	0	1	3	0	5	0	0	0	0	16	0	6	1	0	3	0	2	0	0	0	0	6	4	0	2	0	0	1	1	0	293	10	4	63	0	0	0	0	187	3	9	3	8	3	1	15	0	65	0	0	7	19	5	0	0	0	4	1	0	0	183	1	5	1	5	1	6	1	0	2	11	0	0	9	0	10	19	0	4	0	3	4	1	0	1	2	3	3	0	0	2	8	1	0	27	0	0	138	0	1	0	0	4	0	44	2	3	1	0	0	0	2	1	10	11	4	0	0	109	0	0	0	0	0	5	0	9	75	3	19	1	1	10	18	2	415	2	19	0	54	9	27	10	1	29	2	0	0	1	0	19	0	89	9	0	0	0	0	0	0	2	26	43	32	0	0	17	1	1	2	27	1	0	286	50	0	4	1	6	6	0	5	4	0	0	2	12	0	0	0	0	6	0	1	10	246	0	30	30	12	2	7	2	2	1	1	0	0	0	3	0	295	0	11	3	0	1	8	11	16	0	10	190	0	0	35	2	2	0	1	0	4	1	1	2	124	0	3	1	8	1	3	9	1	16	12	23	166	58	2	0	5	0	602	38	38	0	3	5	1	13	16	555	2	6	371	0	4	3	22	10	3	12	1	6	1	13	68	0	3	6	1	3	0	1	1	88	12	6	5	2	3	12	11	5	0	0	1	4	0	2	15	39	7	0	6	1	3	6	0	27	1	1	2	0	0	33	0	4	0	2	3	16	3	16	0	1	0	5	0	24	19	25	92	0	49	0	36	3	3	0	11	0	11	30	7	0	20	0	0	0	1	25	3	16	0	1	3	1	9	0	22	0	167	0	1	1	2	0	3	10	2	1	1	0	0	1	1	0	5	3	27	0	0	136	3	19	1	0	1	4	2	0	6	24	0	0	3	7	2	0	8	0	54	29	2	0	0	0	0	0	20	0	0	0	57	173	5	1	14	11	1	0	5	23	32	5	1	1	0	34	4	0	1	0	70	69	4	7	18	20	7	2	2	4	11	0	0	0	15	6	0	0	0	0	0	7	0	9	0	0	0	4	0	0	0	0	22	6	0	0	0	1	0	7	0	0	0	0	0	0	1	0	0	0	5	1	0	0	2	0	0	20	0	0	0	0	0	0	0	0	0	0	11	0	0	2	0	2	0	1	0	0	0	0	0	0	0	0	0	0	0	53	10	8	0	0	0	1	2	26	4	0	2	1	5	1	3	42	0	3	0	5	0	0	0	25	15	20	4	0	1	0	4	4	0	254	0	137	6	22	8	0	0	0	3	0	0	13	0	1	21	6	0	0	3	0	4	4	7	2	61	0	53	15	0	1	3	7	11	12	0	12	4	0	2	6	2	5	5	1	0	0	9	0	19	10	18	3	20	0	0	0	0	0	5	0	15	0	3	4	1	10	161	5	2	0	38	7	0	5	0	78	0	87	14	630	2	4	52	0	1	2	2	18	3	1	2	7	2	0	0	15	6	0	0	1	17	0	2	6	6	7	12	0	9	0	0	8	6	4	0	0	0	0	1	0	6	0	0	0	0	0	0	0	0	2	10	1	20	6	6	4	6	28	3	0	0	5	6	2	1	2	2	77	0	0	0	0	3	57	7	0	0	1	0	5	46	1	0	0	239	0	0	19	1	0	1	5	0	0	1	0	1	0	3	2	2	0	0	0	3	2	2	4	15	2	0	9	0	0	1	0	8	20	0	2	0	3	2	1	35	0	0	2	2	75	42	12	1	0	554	332	1	15	2	0	393	25	38	0	0	0	0	0	3	11	0	1	0	0	34	4	63	2	2	0	4	5	0	9	0	0	5	0	30	9	37	5	3	18	25	10	0	4	9	12	0	2	1	0	3	3	0	5	50	0	5	0	0	3	14	0	1342	6	1	3	0	0	1	15	18	17	6	0	1	3	7	0	11	1	1	3	38	2	0	8	0	1	0	0	0	0	1	6	6	0	1	0	0	2	0	1	1	4	84	0	0	0	16	54	3	1	7	11	59	10	4	83	0	78	2	51	36	20	102	0	0	4	2	0	0	0	394	35	2	1	0	0	0	0	5	18	4	0	0	0	1	1	3	0	0	0	0	0	46	0	1	24	0	2	14	5	6	15	3	2	10	3	1	0	2	9	2	337	1	0	14	5	8	1	11	4	0	3	3	1	0	0	1	7	29	28	0	1	0	0	102	6	13	0	4	0	0	21	14	1	0	1	1	49	2	93	20	72	0	3	1	0	0	0	3	0	0	1	1	0	0	2	3	2	0	3	0	5	14	2	5	1	2	12	0	0	0	17	0	0	5	1	5	4	1	746	0	0	0	12	0	0	0	0	3	5	0	5	0	14	2	310	0	4	23	0	1	66	0	0	43	0	0	38	48	5	74	17	2	82	0	0	6	0	43	21	105	36	0	0	0	0	0	0	0	2	1	5	0	3	15	4	24	10	69	1	2	49	3	5	6	0	3	71	3	3	0	14	31	0	5	6	6	29	0	22	0	1	3	6	4	4	73	2	3	0	3	5	8	0	93	16	0	26	14	3	1	0	8	2	1	4	6	10	105	0	30	24	0	14	2	8	4	43	33	7	0	46	0	0	0	0	0	0	0	0	0	0	0	2	2	6	5	7	22	3	2	5	1	0	283	1	6	0	0	0	0	144	12	1	14	0	33	10	5	10	83	0	0	1	0	4	9	2	0	40	0	0	2	2	2	5	2	36	59	0	0	3	0	10	2	0	0	2	6	0	0	0	0	0	1	2	5	0	2	8	7	0	0	31	2	20	3	9	5	6	7	6	21	0	16	163	0	1	7	2	0	0	7	1	0	13	0	0	57	3	0	1	14	27	11	0	2	8	0	0	6	2	0	2	36	1	2	3	37	10	11	0	0	6	0	0	0	2	0	1	7	2	8	3	0	18	0	1	5	19	9	3	16	2	1	2	21	0	3	5	7	3	3	18	4	270	0	5	0	2	1	1	0	5	8	0	2	7	10	0	9	0	4	87	3	0	16	0	17	24	0	5	6	0	0	14	3	0	908	1700	3	419	3	0	4	0	0	0	0	0	9	0	0	0	0	0	0	0	0	40	4	6	1	0	0	59	1	33	0	0	1	2	7	1	2	21	0	1651	1	6	2	26	5	0	0	57	3	0	0	2	0	0	0	0	0	0	4	18	0	0	3	1	1	0	0	0	0	0	0	1	16	0	3	0	4	3	7	18	0	0	0	0	0	12	0	21	6	0	0	2	0	48	0	0	0	0	0	2	1	5	1	0	20	1	0	0	0	0	0	5	4	1	0	6	7	8	12	8	2	0	18	0	0	0	1	0	0	34	4	1	11	14	41	6	25	0	2	11	9	12	7	6	6	3	0	3	2	0	0	0	0	0	0	18	2	200	10	43	0	3	100	0	0	1	29	120	220	19	19	7	0	4	0	11	4	6	0	2	2	5	0	9	2	6	0	3	14	0	0	1	1	2	0	1	83	0	0	0	0	16	11	0	0	1	0	9	1	10	20	2	60	18	5	12	0	53	0	1	0	3	28	0	1	17	8	2	6	1	6	57	4	58	4	0	3	13	61	5	13	32	2	155	18	0	60	22	92	5	10	0	8	1	3	0	57	0	2	5	7	10	0	4	2	0	0	12	5	8	1	0	12	69	3	0	145	0	0	9	66	0	3	0	1	1	0	0	0	25	5	3	0	205	1519	0	0	0	0	0	0	12	12	9	6	2	2	0	8	0	6	0	1	0	0	23	0	7	2	0	0	0	0	0	0	4	0	9	24	0	0	2	49	4	5	345	7	13	1	0	8	0	23	1	2	7	3	3	0	0	11	7	952	1	51	1	2	0	5	6	18	11	9	335	15	1	50	0	0	746	34	5	1	5	0	0	1	3	24	238	2	0	6	4	1	473	0	0	1	0	1	0	60	0	0	0	1	0	142	3	1	0	2	0	0	2	18	4	0	7	0	0	0	0	0	0	0	6	119	0	1	0	1	4	12	91	0	0	0	870	10	1	0	1	78	86	299	0	3	0	6	1	17	2	0	1	2	0	0	12	55	0	4	0	0	4	0	0	9	3	164	6	1	0	0	0	0	0	20	2	0	1825	2	10	0	0	1	3	5	2	0	0	23	10	0	4	6	804	727	2	11	0	5	0	5	2	0	0	8	73	3	49	3	3	24	42	36	14	0	5	13	16	3	0	1	0	2	394	0	0	1	1	4	1	33	63	64	13	14	1	27	15	3	1	1201	1	0	5	2	4	1	20	2	3	0	0	3	0	0	1	26	6	1	233	4	4	3	6	0	1	4	0	2	0	0	0	0	0	1	4621	5	0	0	2	4	4	2	3	0	0	0	0	33	0	0	0	0	0	41	0	0	1	29	0	21	1	12	1	1	4	0	0	0	6	14	2	29	3	82	23	13	0	1	3	10	3	0	0	11	2	3	0	28	71	13	8	25	754	6	11	288	0	0	0	1	7	6	17	10	5	47	0	1	5	1	0	1	0	5	0	0	0	0	19	102	1	4	5	0	0	0	0	1	0	0	0	0	0	40	12	2243	1	0	12	7	3	88	8	3	4	0	23	0	7	0	23	22	0	1	158	1	16	3	0	3	0	0	7	0	0	40	25	1058	0	0	1	9	17	2	1	5	2	1	0	0	5	117	0	0	0	59	1	25	0	0	7	0	40	0	2	2	9	3	0	6	0	2	15	0	0	0	29	0	0	0	0	0	0	0	1	42	0	0	0	0	0	2	0	5	17	0	0	8	5	3	0	0	0	0	2	0	0	0	1	0	14	0	0	0	55	3	2	1	15	0	4	1	0	0	128	101	29	12	0	0	5	0	3	0	0	0	24	8	534	0	2	22	14	1	1	3	0	0	2	0	14	0	0	10	17	21	0	0	2	4	2	0	1	2	2	25	0	0	66	1	5	1	0	1	33	772	0	6	14	69	0	358	126	1	16	3	278	2	1	6	10	1	31	0	22	221	3	3	78	28	7	7	35	10	4	57	1	2	7	4	5	218	115	36	5	4	2	4	3	10	1	13	95	3	0	11	20	3	2	9	3	28	1776	7	1	8	0	15	29	1	5	5	0	0	3	11	0	0	1	0	4	2	0	4	64	0	19	10	19	0	1	19	34	0	0	0	0	0	0	5	0	0	0	0	0	0	8	1	80	4	4	63	0	6	7	142	0	8	0	3	0	0	0	0	0	0	0	0	0	0	0	0	0	0	0	3	0	0	1	2	1	3	2	4	0	0	0	54	15	2	0	0	0	0	1	0	0	28	24	81	31	0	7	56	3	21	0	0	1	7	180	2	24	1	61	11	2	156	4	19	572	0	0	0	3	0	38	11	1	6	1	59	0	12	5	1	34	13	58	13	5	0	0	6	10	0	954	81	10	39	0	24	6	18	2	2	0	0	1	0	31	4	0	0	10	1	0	5	2	1	0	0	2	1	43	6	2	2	0	76	0	3	19	10	1	1	1	0	0	0	0	2	1	3	15	4	20	2	0	13	17	0	12	1	0	1	0	0	1	0	4	0	0	7	4	331	10	334	84	2	2	16	0	72	16	48	0	381	1	110	9454	0	61	1	39	4	80	0	1	0	0	0	35	0	1	7	6	2	0	2	0	1	2	57	2	15	22	0	6	1	4	1	0	1	3	0	9	15	6	0	4	4	24	9	61	0	0	2	1	0	0	0	0	6	15	16	3	54	1	2	1	2	1	2	1	1	0	0	2	0	0	0	77	0	6	1	6	2	11	3	121	1	4	3	0	4	0	0	12	2	73	0	1	27	0	3	1	0	0	15	9	18	15	0	0	96	0	2	0	2	3	0	0	0	4	24	4	4	0	7	0	5	4	0	0	0	4	0	6	0	0	0	3	11	47	3	4	14	192	0	0	0	1	507	327	1	34	28	9	1	60	0	0	10	282	1	1	19	0	0	0	2	1	0	3	4	0	14	99	3	139	0	18	0	3	8	28	0	0	0	0	2	2	30	0	167	2	98	2	0	0	53	3	35	0	0	0	1	31	14	228	33	0	33	0	0	0	0	0	2	1	0	0	5	0	0	0	3	39	17	74	97	9	5	0	110	4	0	0	14	0	7	11	6	6	2	0	0	0	0	0	9	1	0	16	9	0	7	1	338	0	4	3	0	182	21	8	76	41	0	16	10	3	7	21	0	0	4	10	0	0	15	0	4	1	11	4	422	0	16	5	0	14	5	1	4	1	0	1	121	3	0	7	0	4	49	58	1	0	0	68	9	43	0	15	3	11	3	7	7	1	1	476	0	35	6	1	2	0	0	0	2	63	774	14	1	0	19	7	1	22	0	0	9	0	2	0	0	0	1	0	0	0	1	2	0	0	0	0	19	0	0	5	4	23	14	2	1	0	1	1	15	2	17	2	10	0	1	0	0	12	0	0	13	3	0	14	10	0	26	18	3	3	0	0	91	1	7	11	7	11	0	4	0	16	20	1	0	19	111	0	3	6	50	8	0	99	18	225	0	0	0	24	0	0	0	0	0	0	5	20	11	14	1	16	39	1	2	4	0	37	0	1	1	246	23	0	5	0	0	8	0	6	0	2	6	2	15	1	4	0	7	1	4	0	23	3	9	20	0	0	16	7	1	9	2	228	18	18	0	795	3	24	0	0	22	0	3	3	154	730	4	0	0	0	6	0	4	7	0	2	0	1	45	0	70	7	15	1	1	3	0	0	117	0	4	5	4	15	4	0	17	5	3	3	0	10	0	34	0	0	4	17	16	13	3	1	0	7	408	159	0	0	0	357	7	0	2	36	17	0	10	1	5	2	8	9	74	91	9	20	1140	20	24	0	0	1	11	0	7	0	11	20	4	0	35	6	0	13	0	0	0	0	0	9	0	0	37	7	7	4	11	60	4	2	27	4	0	5	15	0	3	0	0	8	0	0	3	34	0	25	14	0	2	0	3	0	0	1	1	0	265	8	0	2	4	0	5	6	0	2	3	3	0	2	2	14	0	0	17	1	0	3	1	0	2	29	2	0	0	1	5	50	1	69	1	7	368	10	13	9	4	5	0	1	0	9	0	0	109	1	0	0	0	103	48	1	0	0	0	1	1	36	1	2	3	4	0	35	0	0	16	1	20	0	0	0	56	0	5	11	3	0	53	39	28	34	20	29	2	19	1	41	0	0	2	0	0	242	6	1	257	57	27	551	0	10	217	4	1	13	468	2	20	0	19	12	0	27	17	0	49	0	348	31	12	3	0	100	17	0	0	0	4	13	0	148	0	5	0	44	2	0	82	19	1	20	1	2	0	0	0	0	0	1	0	1	0	0	4	40	0	0	22	0	0	0	4	105	0	24	207	1	15	0	0	0	0	2	0	1	0	0	80	6	7	0	10	20	7	0	0	862	130	12	0	3	12	2	15	8	11	0	0	14	0	14	1	0	0	140	0	0	32	5	0	0	0	1	15	6	0	18	24	26	0	0	13	1	1	1	10	16	16	66	0	0	0	5	13	6	2	0	9	6	0	0	0	20	6	0	14	0	0	2	2	6	16	53	2	26	1	10	4	0	0	19	0	0	0	0	0	0	0	0	15	1	5	0	44	0	0	0	0	0	16	13	1	8	16	16	1	0	3	6	18	1	0	3	0	1	18	4	0	1	0	5	35	0	0	3	0	0	6	3	1	24	1	3	4	1	17	16	8107	2	0	0	7	0	432	2	0	303	11	11	1	7	2	823	33	7	0	7	46	5	21	0	3	0	42	1	15	0	31	5	3	7	6	1	0	39	0	111	22	0	0	15	0	0	0	1	517	10	5	11	0	0	0	323	5	5	0	0	76	53	22	52	9	0	0	0	0	0	0	0	0	0	0	19	0	1	1	0	0	6	0	0	0	23	0	0	0	0	10	0	1	10	0	90	1	14	1	1	0	0	1	6	0	0	0	0	0	8	3	0	1	7	2	7	106	0	0	2	0	6	0	0	0	0	1	0	0	0	1	0	0	6	9	90	2	0	48	0	3	0	3	156	18	0	1	4	16	152	4	2	0	58	224	0	9	4	0	0	22	24	3	64	7	1	3	3	36	2	6	0	1	11	2	0	1	0	0	0	0	0	0	0	0	1	0	0	93	4	8	0	1	0	30	3	0	1	4	4	4	1	1	0	1562	0	0	40	2	0	3	7	172	12	0	195	5	2	69	2	7	0	6	2	0	4	74	0	31	11	0	27	10	31	16	109	25	4	0	27	6	6	0	2	0	0	2	4	1	2	2	2	0	117	0	2	32	4	1	0	10	20	658	0	11	51	9	4	3	1	0	0	1	4	40	9	0	2	145	2	2	0	0	1	6	5	12	17	12	10	16	0	4	2	0	0	21	57	1	0	8	0	54	2	1	3	0	0	6	3	1	7	19	78	0	4	9	0	0	0	23	2	7	10	120	15	0	3	7	39	12	1	36	36	4	0	0	1	34	0	0	0	0	85	9	0	8	0	0	544	3	3	1	6	0	4	30	1	26	24	4	7	0	2	7	6	0	0	1	18	10	4	0	23	6	0	0	1	21	7	16	2	0	31	0	8	0	3	25	13	1	0	388	25	1	1	79	4	1	0	0	1	10	1	0	0	0	1	51	7	24	0	0	5	2	6	7	2	4	0	5	0	0	30	5	0	0	0	26	0	8	2	6	0	0	23	4	11	0	1	9	7	9	15	20	0	2	8	1	1	5	2	0	31	0	7	26	0	9	0	2	3	4	6	10	23	61	1	0	0	4	1301	11	3	0	6	2	0	21	8	0	4	1	26	242	34	17	0	5	4	47	3	0	12	16	9	39	7	4	4	7	0	56	0	54	9	22	0	8	0	8	0	5	95	4	0	7	91	21	14	2	0	0	7	0	0	1	5	9	30	0	1	17	1	6	330	19	9	2	0	8	0	11	2	2	3	8	39	28	3	0	31	2	13	39	7	1	0	1	2	2	0	2	1	0	7	0	135	13	27	1	4	0	5	8	0	113	21	0	16	15	73	0	0	34	160	31	200	35	8	3	98	31	2	23	16	4	1	45	33	29	19	7	1	19	1322	18	5	0	0	0	1	0	554	12	6	2	66	8	6	26	0	2	4	235	137	0	41	108	0	6	0	6	3	0	0	0	2	0	0	0	0	0	0	0	0	15	1	14	0	11	0	0	50	71	2	0	0	35	0	45	20	2	49	1	312	6	1379	0	9	152	132	16	1	4	10	28	13	177	302	15	10	0	2	0	0	0	9	0	23	2	1	6	18	0	0	3	33	44	647	4	11	1	15	2	0	5	212	10	7	0	134	6	0	0	64	4	49	2	0	0	23	4	0	0	38	9	56	3	0	0	28	2	2	1	2	2	2	2	0	0	5	4	72	22	2	9	9	2	0	0	26	0	7	948	8	2	0	36	0	49	1150	0	2	1074	0	2	0	14	92	0	6	7	6	12	23	0	9	0	3	0	0	51	54	9	4	20	4	14	139	9	5	19	0	0	7	10	16	47	5	1	0	0	33	54	291	634	3	1	41	9	41	78	0	158	7	56	1	5	5	76	73	0	32	22	4	5	5	4	0	0	4	3	0	4	0	0	29	1	0	0	21	3	1	2	2	8	0	0	0	0	0	3	0	0	23	44	0	11	31	2	6	11	0	5	0	2	0	2	0	0	0	0	0	0	31	61	1	1	0	0	1	0	66	0	4	57	364	10	1	53	1	0	8	21	14	0	27	53	43	0	32	2	0	69	0	0	1	9	1	0	529	7	13	1	0	0	0	0	55	0	0	1	0	0	22	5	0	52	0	5	1	5	1	2	8	2	4	0	1	0	0	0	7	11	0	2	3	7	6	17	7	8	16	12	0	7	15	56	0	0	0	0	0	0	0	17	56	5	6	150	0	6	12	5	2	4	6	32	21	3	7	5	130	1	0	49	5	2	4	55	15	0	13	0	0	60	0	0	13	477	0	266	3	0	11	12	1	0	31	2	0	2	0	0	0	4	4	0	28	13	23	4	1	0	4	3	19	8	4	0	1	0	0	1	0	0	0	213	32	3	1	2	0	21	2	0	7	0	37	76	7	0	3	7	82	11	9	2	12	3	30	55	5	6	0	3	0	6	1	1	0	0	0	3	10	13	1	1	0	1	1	0	0	75	1	0	0	0	0	0	0	0	2	21	81	0	47	79	0	11	1	80	43	1	1	0	32	0	29	0	22	0	0	199	0	14	8	31	28	6	0	0	25	11	104	0	0	1	38	5	11	3	0	2	0	0	0	0	17	4	0	7	19	3	0	2	0	0	101	2	0	0	0	0	767	92	40	9	0	0	0	47	0	25	29	0	3	35	17	1	64	5	0	5	2	17	0	5	1	0	85	5	2	104	11	0	16	3	93	3	18	2	9	18	59	28	532	3	13	0	0	13	6	0	1	33	57	9	39	0	0	16	502	68	69	82	62	66	0	508	29	12	0	110	118	13	0	0	18	400	21	7	0	111	68	34	0	7	6	26	11	1	0	29	0	16	5	43	131	3	98	33	0	32	39	12	28	89	5	8	0	28	0	5	0	1	10	554	0	6	5	6	30	0	9	0	11	0	0	10	72	2	0	3	0	0	96	2	3	0	0	0	0	0	0	0	0	0	0	1	0	0	0	1	0	7	0	0	1	0	0	2	0	0	2	13	2	1	0	0	0	0	0	0	1	1	2	0	0	2	64	0	2	41	61	31	0	3	8	0	0	0	27	0	0	0	0	0	169	0	0	2	4	0	0	0	0	0	0	242	3	0	30	4	0	0	2	0	69	0	0	0	0	12	0	0	0	0	0	0	0	0	22	2	0	0	74	12	0	0	0	25	0	0	0	3	0	1	0	2	43	63	59	2	0	1	0	0	0	0	0	0	0	30	0	1	17	9	0	0	0	0	0	0	1	0	0	31	0	0	0	0	0	0	5	9	198	0	2	114	0	0	0	0	0	0	0	0	0	0	0	0	0	0	0	0	0	0	58	4	0	0	3	2	0	42	1	0	0	10	0	22	0	38	0	0	0	21	3	0	0	537	0	0	0	15	69	0	0	1	7	0	24	0	0	5	0	87	0	0	209	193	88	1	8	232	0	2	52	4	1	0	2	544	11	1	0	0	15	2	5	0	0	0	893	59	1	3	0	2	6	1	6	4	2	1	2	11	0	0	0	0	10	0	1	6	0	0	1	81	0	0	2	2	0	0	0	0	0	53	46	2	161	5	14	3	0	0	34	0	0	0	77	0	11	2	43	3	7	2	1	2	0	29	0	5	6	119	0	602	54	2	0	0	3	0	221	1	1	0	2	0	24	6	0	0	4	145	0	2	0	1	26	0	1	0	1	7	7	7	12	17	0	464	4	1	3	3	0	2	2	2	44	27	5	802	14	16	0	129	8	41	0	18	0	9	0	0	0	0	0	507	0	20	27	5	21	0	0	0	1	7	49	0	42	0	0	0	4	35	0	1	31	1	12	0	13	9	0	0	161	0	18	517	4	0	85	0	0	0	52	124	1	0	0	0	5	47	2	6	0	0	0	0	62	1	0	2	2	10	0	0	0	17	20	0	43	0	0	1	0	1	3	19	0	26	1	2	0	1	0	2	11	63	1	35	0	1	7	1	0	35	0	9	13	0	0	2	0	1	4	42	0	0	0	177	0	62	3	0	0	0	26	0	15	0	0	0	2	0	27	0	1	2	47	1	1	0	0	0	0	2	0	1	0	0	5	17	0	0	1	0	0	0	0	0	0	0	0	4	11	1	0	0	0	0	0	0	2	0	2	6	2	3	0	0	0	1	0	0	0	4	0	0	0	0	0	4	0	11	1	1	26	0	0	1	6	0	0	0	7684	0	4259	0	0	0	217	412	2	3	4	2	0	0	0	0	59	0	3	0	0	7	1047	0	40	0	13910	0	7	1	15	23	0	7	2	7	15	0	2	1	12	1	11	0	8	4	0	0	19	4	924	3	7	63	9	6	17	0	0	120	2	10	0	5	1	1	1	0	1	0	0	0	21	28	0	21	8	1	3	3	1	1	28	13	0	0	1	2	0	4	1	1	0	1	2	0	0	0	0	8	129	11	7	14	0	0	56	8	2348	1	178	39	64	4	0	8	24	0	6	0	0	0	13	0	0	0	2	0	9	14	0	0	0	0	1	0	0	0	0	0	0	0	0	0	0	0	0	1	0	0	0	0	0	0	1	2	0	7	0	0	0	1	0	0	0	31	0	0	0	0	0	3	0	0	0	0	3	0	0	0	317	0	0	0	0	0	0	0	0	0	0	0	26	0	6	0	3	1	0	0	0	0	0	0	12	0	0	1	0	0	0	0	0	0	0	0	0	0	0	1	0	0	0	0	0	1	2	0	0	0	0	42	0	0	0	0	0	0	1	0	0	1	0	0	0	0	68	1	0	0	0	0	0	0	0	0	0	0	0	0	0	0	10	1	0	0	9	0	0	0	0	0	0	1	0	0	0	0	1	0	16	0	1019	0	0	22	3	0	0	0	3003	0	18	0	1	0	7	0	2	0	0	0	0	0	15	0	0	0	0	0	3	0	0	0	0	6	1	1	0	0	0	1	0	0	0	0	2	0	2	0	19	6	2	0	18	0	0	0	0	0	5	0	0	0	0	0	1	2	0	3	0	0	4	0	0	0	1	4	1	0	0	0	0	0	0	0	4	0	0	2	0	0	0	0	0	0	1	3	0	2	0	0	1	0	5	1	5	0	0	0	0	0	1	0	0	2	0	0	3	0	0	0	0	0	0	0	0	4	4	0	4	1	15	51	0	0	0	0	1	87	0	0	0	26	0	0	0	0	0	0	29	4	2	0	0	2	0	2	2	0	19	26	5	0	0	10	2	1	0	6	1	0	3	0	45	0	8	4	26	1	13	1	69	3	18	412	9	0	0	35	12	0	323	0	41	3	0	109	2	2	0	0	0	0	1	0	0	1	0	0	23	0	0	0	38	3	0	0	22	0	0	0	0	1	25	0	5	0	4	2	0	0	0	0	0	0	0	0	0	0	0	0	0	5	0	1	0	0	1	0	6	0	40	10	0	0	1	0	0	63	0	0	0	0	0	0	0	0	0	0	0	0	0	0	0	0	0	0	0	0	0	0	0	1	0	0	0	0	0	0	1	0	3	0	0	0	0	0	0	0	0	0	0	0	0	0	0	0	0	0	2	0	0	0	6	3	135	0	3	0	62	0	0	72	3	0	0	112	0	31	17	7	69	10	5	1	0	10	25	9	7	8	0	10	38	2	2	0	2	0	18	0	1527	0	0	0	474	0	0	0	2	4	0	0	0	0	5	52	4	0	0	0	0	1	0	0	0	0	0	0	0	13	0	0	0	23	2	32	1	10	203	3	16	2	72	3717	90	227	0	3	0	0	0	137	37	57	176	2	4	7	6	35	11	13	6	9	6	3	9	8	1	35	7416	32	4	5	0	1	9	0	0	5783	0	137	10	5	30	62	0	8	22	0	2	9	18	1	1	4	0	4	139	245	24	5	8	1	21	21	86	73	20	1	0	0	68	23	0	1	183	2	2	0	17	15	2	36	0	0	5	0	119	1	0	3	70	25	51	1	2	86	2	0	298	19	21	2	1	0	121	1	3	2	1	0	1	5	0	92	2	3	14	7	55	0	0	0	0	1	6	12	0	12	0	5	0	37	16	25	0	25	12	370	2	0	1	0	0	0	0	0	0	0	0	0	0	0	0	1	0	188	0	32	6	0	115	1	24	42	43	1	1	40	0	7	28	1	0	2	2	8	2	0	9	3	0	0	108	3	0	0	55	2	10	0	2	6	91	86	0	8	0	1	6	0	0	1	7	1	0	2	0	0	3	334	16	3	0	0	10	68	127	3	0	6	3	0	6	23	0	4	7	0	0	7	36	0	5	4	8	0	9	0	1	3	0	0	0	0	0	0	0	0	0	0	0	0	2	0	0	0	0	4	1	0	3	3	0	0	11	0	4	2	1	22	42	0	0	0	7	0	0	0	0	0	1	0	0	0	0	1	0	0	0	0	5	0	0	3	0	0	0	46	1	20	8	1	14	1	0	0	1	56	7	0	0	0	0	51	52	0	1	1	63	0	23	0	1	10	0	0	0	3	0	14	0	0	0	3	2	21	1	4	3	0	0	1	0	6	0	12	8	55	56	3	63	1	1	0	0	2	14	7	0	6	39	12	0	0	0	0	0	23	2	14	1	93	5	8	64	2	19	8	31	2	0	1	0	0	0	1	0	0	0	2	0	1	2	7	0	25	19	33	35	0	0	52	4	12	8	4	2	6	0	15	0	0	0	0	0	0	4	0	0	267	5	77	21	4	25	3	35	42	75	0	12	30	10	1	23	0	0	0	65	0	37	1	0	9	6	0	0	3	0	2	0	7	0	5	1	0	0	5	0	9	0	0	1	1	0	13	3	5	1	2	0	1	0	32	1	3	8	204	0	7	3	194	34	4	23	70	0	2	0	0	26	0	13	41	51	0	7	0	17	12	17	5	23	0	0	0	0	0	0	2	1	2	0	0	1	0	1	0	8	9	107	1	76	3	0	0	0	33	0	0	23	1	75	170	0	0	0	0	0	0	3	7	24	23	1	0	0	0	0	0	3	0	1	4	0	2	0	11	0	8	7	5	1	0	3	6	19	67	84	1211	79	19	6	36	159	12	2	23	44	308	0	0	0	6	0	12	13	147	2	0	1	3	0	2	2	642	229	473	290	606	228	7	3	1	3	0	0	0	62	141	0	8	0	1	0	0	0	0	0	0	0	0	21	14	27	0	16	8	13	0	0	0	4	1	0	0	0	25	0	0	0	3	46	0	17	0	0	10	32	14	11	2	2	142	1	12	1	6	0	15	1	0	5	0	4	49	15	0	0	10	0	537	6	1	1	0	0	1	9	3533	0	0	0	0	0	4	6	0	0	64	0	1	42	0	10	32	2	21	0	2	0	6	0	0	4	1	1	78	4	0	0	31	38	1	2	9	2	3	18	3	0	19	7	1	0	0	0	0	78	0	0	2	7	0	0	1	0	0	0	0	0	0	2	0	0	0	0	0	0	0	0	4	0	2	0	0	1	8	1	40	52	4	1	0	2	0	1	20	0	0	0	1	1	1075	0	1	19	65	26	5	3	62	52	25	24	4	1	0	0	0	0	0	0	1	5	971	0	9	6	6	2	0	0	7	3	0	0	0	0	0	1	1	0	0	1	0	6	16	7	78	47	0	1	0	1	0	2	1	0	0	0	0	102	49	0	91	20	0	1	73	0	9	13	33	2	39	0	0	0	0	0	0	4	0	0	2	6	0	0	0	1	0	0	1	206	2	1	6	0	0	1	0	2	0	3	0	0	2	0	0	0	118	0	4	75	0	0	0	6	10	0	0	0	1	0	1	0	0	0	0	0	1	0	1	0	81	0	30	0	2	0	0	6	0	5	3	12	119	13	0	5	1	0	2	0	1	0	0	0	35	6	19	1	0	2	0	1	2	0	35	6	220	289	16	45	367	12	1	80	419	0	5	1	0	13	0	2	0	0	0	0	0	0	0	0	0	0	0	0	2	2	0	44	0	0	0	1	0	0	2	0	0	0	0	0	0	0	4	0	4	3	57	14	0	0	0	4	0	0	0	0	0	2	0	0	2	0	0	0	0	0	0	0	0	0	0	0	0	0	0	4	0	0	0	0	4	0	2	0	0	0	439	0	5	0	0	0	0	0	0	4	2	2	0	1	0	0	0	394	30	0	1	0	0	0	0	4	0	0	0	0	0	1	0	2	0	0	0	0	0	0	0	0	1	10	428	0	26	0	0	1	0	0	2	0	1	3	0	1	0	0	0	0	0	0	0	0	42	5	0	0	34	2	0	0	0	0	22	0	0	0	0	0	0	0	0	0	0	0	0	2	51	84	21	0	17	58	32	0	0	1	0	13	553	0	3	2	0	0	43	10	14	75	183	1	0	1	0	0	5	42	4	0	0	2	0	4	1	4	4	0	0	0	1	0	0	7	3	2	8	0	3	45	0	0	16	0	19	0	0	1	0	0	0	0	0	2	0	0	0	0	0	77	0	0	0	0	0	1	0	63	4	120	0	1	66	0	0	0	2	0	0	0	0	0	0	1	235	0	6	7	0	63	1	0	2	2	18	0	0	9	5	9	2	1	9	1	12	8	8	12	0	3	34	2	1	491	10	23	8	0	24	13	0	0	0	0	0	8	0	6	1088	3	0	0	0	0	0	0	1	392	0	0	2	17	0	21	14	7	0	16	0	5	0	0	2	12	2	0	8	4	90	14	0	7	3	12	82	17	11	42	0	4	0	0	0	2	0	0	2	1	1	0	0	1	0	0	6	12	0	7	3	31	0	0	4	7	169	0	1	0	11	5	0	0	5	0	0	61	1	0	0	0	5	0	0	0	4	8	0	0	2	2	1	0	13	28	6	6	0	0	1	6	21	3	9	0	0	0	0	0	0	7	0	8	91	0	0	1	0	3	3	1	13	3	5	0	20	0	0	0	49	21	4	5	11	0	36	362	0	2	4	5	8	0	0	0	11	5	5	1	0	1	27	18	5	100	1	0	1074	7	11	1	3	0	267	6	9	8	82	3	0	0	1	39	3	12	14	1	0	546	41	1	251	0	0	27	11	3	1	3	34	1	18	50	9	0	0	6	1	13	1	13	1	1	0	8	8	6	0	11	3	1	9	0	0	3	5	19	10	0	0	4	0	4	7	16	9	0	9	25	0	0	0	7	9	0	0	2	0	0	4	3	5	0	23	0	5	4	4	0	3	2	10	39	0	109	71	2	3	8	0	0	1	1	5	0	3	15	61	3	9	8	0	0	1	0	1	2	46	3	4	390	0	21	0	1	0	0	0	0	1	0	0	8	0	0	13	1	5	4	0	0	7	0	4	26	86	1	76	46	8	9	315	15	0	19	4	2	1	11	2	1	2	61	1	7	0	5	163	9	0	0	0	0	0	20	0	0	2	10	58	7	10	1	0	4	71	7	3	0	18	9	23	4	10	0	17	8	0	2	0	0	8	26	1	19	18	76	5	12	5	22	37	4	0	0	0	0	4	3	48	3	1	173	0	3	4	81	1	5	2	45	2	0	3	14	1	3	3	0	0	0	136	0	2	4	0	59	325	0	31	0	2	7	1	1	0	6	0	2	2	0	3	1	15	5	0	0	8	7	1	0	0	1	0	0	1	87	4	1	0	19	0	16	1	2	0	13	0	33	83	15	31	482	269	20	0	0	0	0	2	0	0	0	0	0	0	0	0	172	3	1	0	0	0	0	0	0	0	0	0	0	0	0	1	0	0	0	0	0	0	0	0	0	0	0	0	0	0	0	0	0	0	0	1	0	0	0	0	0	0	0	0	0	0	2	25	0	0	0	1	0	0	0	0	0	0	2	0	1	3	0	2	0	0	0	1	0	0	0	0	0	0	0	0	126	608	0	0	6	27	8	1	4	6	6	1	1	10	2	0	0	1	0	0	0	0	0	0	64	0	0	0	0	0	0	7	4	0	0	1	1	0	0	1	1	0	0	801	0	0	1	7	0	1	6	9	0	48	0	0	0	2	11	0	0	0	0	0	1	0	0	3	0	0	0	0	0	0	0	0	0	6	0	0	0	0	861	2	23	0	0	0	0	0	0	38	0	24	0	0	0	0	0	1	0	2	0	0	0	0	0	5	2	6	4	0	0	1	2	0	0	0	8	0	300	5	42	31	13	0	0	7	0	0	18	0	1	0	40	5	55	0	0	1	209	3	0	113	0	31	0	11	0	1	22	7	0	1	0	0	9	5	0	0	1	50	9	10	3	0	0	0	0	0	0	0	0	0	0	0	61	0	6	0	1	1395	0	0	5	29	0	1	3	3	0	0	1	0	0	0	0	7	0	1	0	0	0	1	0	2	0	0	0	0	0	0	0	231	1	0	0	0	0	0	0	0	0	0	0	0	0	0	0	0	0	0	0	6	0	0	0	0	0	2	1	7	20	0	0	0	0	0	0	2	3	0	2	0	0	0	0	1	0	0	1	0	0	0	0	1	0	0	1	0	0	0	26	0	0	0	0	0	0	4	0	0	0	0	0	0	0	0	0	3	0	0	0	0	0	0	100	368	27	26	35	335	73	0	0	0	0	3	0	0	0	0	0	1	4	0	0	0	0	4	0	0	0	0	1	4	0	0	0	0	0	0	0	0	0	0	13	13	15	4	1	0	0	0	1	0	0	3	0	0	0	2	4	0	0	2	0	0	0	33	0	0	3	2	1	0	0	0	0	0	10	82	20	343	0	0	0	0	0	0	0	0	2	1	9	2	0	0	5	0	0	0	0	0	0	0	1	0	0	0	0	1	0	0	0	0	0	0	0	1	60	0	0	0	31	22	0	0	0	3	0	0	0	0	0	0	6	1	2	0	4	0	12	1	0	0	0	0	0	0	0	0	1	0	0	1	0	0	0	1	0	0	0	2	0	0	1	17	0	0	0	0	0	0	0	0	0	0	1	0	0	0	0	0	0	0	0	0	0	0	2	0	0	0	0	0	0	0	0	60	35	0	0	0	0	0	5	0	0	0	0	0	12	0	1	0	0	0	143	0	0	0	0	0	0	0	0	0	0	0	0	0	6	0	0	0	1	0	11	0	0	47	61	9	1	0	1	0	1	0	0	0	0	1	0	0	1	0	0	0	2	2	0	0	14	0	0	0	4	5	0	0	0	0	117	0	0	49	0	0	0	5	0	0	0	2	0	0	0	0	0	0	4	7	0	0	0	0	0	0	0	0	0	0	0	0	0	41	0	0	2	0	0	5	0	0	0	0	0	31	6	1	2	0	0	3	19	0	0	2	0	0	0	0	0	0	0	0	3	0	0	0	0	0	1	0	0	0	0	0	0	0	0	0	0	0	4	0	16	0	286	0	10	1	0	0	1	1	1	89	18	13	9	0	0	0	5	0	2	0	0	0	0	0	0	0	0	0	0	10	3	5	1	1	2	0	6	1	4	12	8	17	0	1	980	12	0	0	0	0	0	0	0	0	0	0	3	0	0	0	0	0	0	0	0	0	0	0	3	0	0	1	0	0	0	0	0	5	30	2	0	8	0	1	1	0	0	0	0	2	0	0	12	0	2	0	0	2	0	0	26	0	2	0	0	0	0	0	0	0	0	1	0	0	0	0	57	0	0	0	0	0	1	0	2	2	0	1	1	0	0	5	1	0	0	0	298	0	0	0	0	1	6	0	0	0	149	114	0	0	0	0	1	14	0	0	0	0	0	0	0	1	0	14	0	0	0	0	3	0	0	0	0	0	6	3	0	0	0	0	0	0	0	0	0	0	0	0	0	2	2	0	1	0	7	0	373	3	18	0	0	0	0	0	0	0	0	18	7	0	12	0	0	0	2	1	0	0	0	0	0	0	0	0	1	0	0	5	0	0	0	0	1	0	0	0	0	0	0	0	0	0	0	0	0	0	0	0	0	0	0	0	0	0	1	0	0	0	0	0	0	0	0	0	0	1	0	0	0	0	0	0	0	0	0	0	1	0	0	0	0	0	0	0	0	0	0	0	0	0	0	0	1	0	0	0	0	0	0	0	0	0	0	27	0	0	0	0	0	0	0	0	0	0	0	0	1	0	0	1	0	0	5	10	0	0	0	0	0	0	0	0	0	0	0	0	0	0	0	0	0	0	0	0	2	5	6	0	0	0	0	0	0	0	0	1	0	0	0	0	0	0	0	0	0	0	0	0	0	0	0	0	0	0	0	0	0	0	0	0	0	0	0	0	0	0	0	0	0	0	1	0	2	0	1	0	0	0	0	0	0	0	0	0	0	0	0	0	0	0	0	0	0	0	0	5	0	0	0	0	0	0	0	0	0	0	1	0	0	0	0	2	0	0	0	0	0	0	0	0	0	0	0	0	1	0	0	0	0	0	0	0	0	0	0	0	0	0	0	0	1	0	0	0	0	0	0	0	0	0	0	0	0	0	0	0	0	0	0	0	0	1	0	0	0	0	0	0	0	0	57	3	1	0	0	0	0	0	0	0	0	0	0	0	0	0	0	0	1	0	4	0	3	0	0	0	0	2	0	0	11	32	0	3	2	0	0	0	0	0	0	0	0	0	5	76	0	0	0	0	0	0	41	0	46	2	0	0	5	4	0	0	0	0	0	196	0	0	0	0	0	0	0	0	0	0	0	0	0	0	0	0	0	0	1	0	0	1	0	0	0	0	0	0	0	0	0	0	0	9	91	0	0	0	0	0	0	0	0	0	0	6	10	0	0	0	0	5	0	0	1	0	0	24	1	0	0	0	17	0	0	0	0	0	0	0	0	0	0	0	1	0	0	0	0	0	0	0	0	1	0	0	0	0	0	0	0	0	0	0	2	0	0	0	0	0	0	0	12	1	0	0	0	0	0	0	0	0	0	0	0	0	0	0	0	0	1	0	0	0	0	0	0	0	0	1	1	0	0	0	0	0	0	0	0	0	2	1	0	0	0	0	0	0	0	0	0	0	0	0	0	0	0	0	0	0	0	0	0	0	0	0	0	31	1	0	0	0	3	0	0	6	7	0	0	0	0	0	0	0	0	0	0	3	0	0	1	0	0	0	0	0	0	0	0	0	0	0	0	7	1	0	1	1	0	0	1	0	3	0	0	0	0	0	0	0	1	0	118	0	0	3	25	0	0	0	0	0	0	0	1	3	0	0	0	0	0	0	0	0	0	0	0	0	0	0	0	1	50	154	192	0	0	27	0	0	2	13	0	2	1	0	0	9	0	0	3	0	0	0	0	92	13	6	17	1	4	0	1	0	1	15	8	2	19	20	0	0	0	0	14	216	1	0	1	0	8	5	7	0	0	45	13	7	65	0	0	0	0	0	0	0	0	1	0	0	0	0	40	0	0	0	0	0	0	0	0	1	3	0	1	0	0	0	0	0	0	0	1	1	0	0	0	0	1	1	0	0	2	5	0	0	0	0	0	0	0	22	6	4	3	13	0	19	6	4	0	0	0	0	2	9	0	0	1	0	1	0	1	0	1	0	0	0	0	0	79	0	3	0	0	3	0	0	0	0	0	1	2	139	145	21	11	0	1	8	1	0	0	0	0	0	0	0	0	0	0	0	0	3	0	0	2	1	2	0	0	0	1	0	0	23	0	40	0	0	0	3	0	0	0	0	0	0	0	1	0	1	0	0	0	0	0	0	0	0	0	0	0	0	0	0	0	0	0	0	6	1	0	0	0	0	0	0	0	0	0	0	0	0	0	0	0	0	0	0	0	0	0	0	0	0	0	0	0	0	0	0	0	0	0	0	0	0	0	0	0	0	0	0	0	0	23	0	0	0	0	0	0	0	0	0	0	0	0	0	0	0	1	0	0	0	0	0	0	0	0	0	0	0	0	0	0	0	0	0	0	0	0	0	0	0	1	0	0	0	0	0	0	0	0	0	3	1	10	3	0	0	0	0	0	0	0	0	1	0	0	0	0	7	0	18	0	0	0	0	0	0	0	0	0	0	0	0	0	0	0	0	0	0	0	0	0	0	0	0	0	0	0	0	0	0	0	0	0	3	0	0	0	0	0	0	0	1	0	1	0	0	0	0	0	2	0	0	0	0	0	0	0	0	0	0	0	0	0	0	0	0	0	0	19	4	0	1	0	0	0	0	0	0	0	0	0	0	0	0	1	0	0	0	0	0	0	0	0	0	0	0	2	0	0	0	132	0	1	1	0	0	0	0	0	0	0	0	0	0	0	0	0	0	0	0	1	0	0	0	0	0	0	0	0	0	11	0	0	0	0	0	1	0	0	0	0	0	0	0	0	0	0	0	0	0	0	0	0	0	0	0	0	5	1	0	0	1	3	0	0	0	0	0	0	0	0	0	0	0	0	0	2	0	0	0	0	0	0	0	0	0	0	0	0	0	0	0	0	0	1	0	0	0	0	0	0	0	0	0	0	0	0	0	3	0	2	0	0	0	0	0	0	0	0	0	0	2	0	1	0	0	0	0	0	1	0	0	0	0	0	0	0	0	0	0	1	0	0	0	0	0	0	0	0	0	0	0	0	0	0	0	0	0	0	0	0	0	0	0	0	0	0	0	0	0	0	0	0	0	0	0	2	2	0	0	0	0	0	0	0	0	0	0	0	0	0	0	0	0	10	4	0	0	0	0	0	0	0	0	0	0	0	0	0	1	0	0	0	0	0	0	0	0	0	0	0	0	0	0	0	0	0	0	0	0	0	0	0	0	0	0	1	0	0	0	0	0	0	0	0	0	0	0	0	0	0	0	0	0	0	0	0	0	0	0	0	0	0	0	0	3	2	3	46	269	0	0	5	10	6	7	3	6	5	24	20	11	6	367	15	21	0	0	27	1	0	0	0	0	0	1	4	0	0	0	0	0	0	0	0	0	0	0	0	0	0	0	0	0	6	1	0	2	0	0	1	0	0	0	0	0	9	0	0	0	0	2	0	0	0	0	0	0	3	0	3	21	4	0	1	0	13	0	106	0	18	0	1	1	0	35	0	0	0	1	0	0	1	0	0	0	0	0	0	0	0	1	0	0	0	0	0	3	0	0	0	0	0	0	0	0	0	0	0	0	0	0	0	0	0	0	0	0	0	0	0	0	0	0	0	0	0	0	0	0	0	0	0	0	0	0	1	0	0	1	0	0	0	0	0	0	1	0	0	0	0	0	0	1	0	0	5	0	0	0	0	0	0	0	0	0	0	0	0	0	1	0	0	0	0	0	0	0	3	3	0	0	0	0	2	0	0	0	0	0	0	20	1	0	1	0	0	0	0	0	0	1	0	0	0	0	0	0	0	0	6	1	0	0	0	0	0	2	0	9	4	1	0	0	0	0	0	0	0	0	0	0	0	0	0	0	0	0	0	0	0	9	10	3	0	0	0	0	1	0	0	0	0	0	0	0	0	1	0	0	0	0	0	0	0	3	0	0	0	0	0	0	4	0	1	0	1	0	0	0	0	0	0	0	0	0	0	0	0	0	0	0	0	0	0	0	0	0	0	0	0	15	14	3	0	4	12	0	0	0	0	0	0	0	3	0	0	1	0	0	2	1	0	0	0	0	0	0	0	0	2	12	5	6	0	0	416	0	20	5	0	0	0	0	0	0	0	0	0	0	0	0	0	0	0	0	0	1360	60	6	0	0	0	0	0	0	0	0	0	0	0	0	0	0	0	0	0	0	0	0	0	0	0	0	0	0	0	0	0	0	0	0	0	0	0	0	0	0	0	0	0	1	0	0	0	0	0	0	2	0	0	41	19	25	0	10	0	0	0	0	0	0	0	0	0	0	0	0	0	0	119	3	310	3	1	2	0	0	0	19	0	1	0	0	17	29	0	5662	1	0	0	0	0	10	0	0	0	27	8	2	0	0	40	19	279	184	2	0	5	58	0	3	4	166	19	0	3	0	46	14	262	1	0	131	56	0	40	0	0	0	0	1	51	56	1	10	0	34	4	3	4	15	4	27	0	0	0	0	14	4	0	155	0	9957	2	2	10	13	0	7	65	19	1	6	10	143	69	0	0	0	0	0	0	0	0	0	0	0	0	12	7	27	0	2	0	10	3	43	1	0	14	144	35	107	29	0	1	10	6	29	743	78	756	4	978	4	39	1	32	0	0	2	32	4	1	0	0	0	0	0	0	0	0	0	0	0	0	0	0	8	7	30	11	11	2	5	0	711	176	56	2	0	12	1635	2	0	0	0	0	0	0	0	11	0	626	62	0	44	47	0	5	0	1	24	214	103	7	47	0	0	0	5	0	0	0	0	1	1	0	0	0	0	0	0	0	0	0	18	19	0	64	85	4	0	0	0	0	0	0	9	23	13	49	11	5	0	0	0	5	6	12	1	0	16	50	17	1	0	0	0	6	31	4	1	0	17	67	17	3	1	3	0	3	12	0	0	0	1	70	2	7	3	7	6	5	1	10	1	0	6	4	3	12	3	1	0	0	14	3	0	0	211	1	0	10	3	1	0	0	0	7	4	2	85	5	55	3	63	0	0	3	78	0	1	99	5	8	1	2	6	157	0	0	0	0	0	0	0	0	2	4	0	0	0	0	0	42	2	0	12	9	11	0	10	9	1	7	4	6	0	0	2	3	0	35	2	0	13	33	1	2	1	1	1	0	16	0	0	3	1	26	23	0	454	5	7	7	10	4	1	0	23	4	0	7	8	5	17	3	137	10	0	2	5	0	7	0	13	16	0	0	0	5	4	2	13	10	2	0	0	0	652	18	23	123	3	0	0	0	17	0	0	23	1	0	161	1	66	4	23	0	6	0	0	8	2	1	2	4	569	2	0	0	0	0	17	5	1	18	2	2	5	27	26	0	0	0	57	1	0	4	9	0	15	0	44	26	1	0	15	289	18	5	1	3	17	484	2	22	22	10	1	2	2	10	5	33	0	7	7	0	4	1	22	13	9	19	1	1	7	0	0	20	36	0	12	4	0	0	10	32	3	14	28	54	6	1	7	10	154	0	0	0	0	0	12	0	4	1	0	9	9	1	3	10	4	3	1	31	7	1	14	58	0	1	0	0	0	0	0	0	0	0	7	0	5	0	3	3	0	0	0	0	0	0	0	0	18	6	2	0	15	2	0	6	3	0	1	4	4	0	3	13	0	0	11	0	1	2	2	0	1	2	3	10	1	0	0	0	2	9	0	69	2	7	1	1	30	57	4	15	3	0	1	0	0	0	16	7	104	4	0	31	0	630	7	2	38	0	0	21	8	51	1	1	5	9	3	0	2	7	2	22	7	8	5	2	0	4	0	0	68	0	1	5	32	4	16	3	177	9	29	1	6	7	54	35	0	0	0	6	65	1	4	37	39	25	9	2	0	15	5	0	3	0	23	26	1	0	34	9	0	0	0	0	11	6	2	16	2	3	0	46	0	0	2	0	0	0	9	4	20	14	0	1	1	1	47	0	0	849	0	7	38	3	22	0	1	1	12	2	16	0	0	1	0	0	1	60	0	0	1	0	1	2	0	1	30	4	0	12	4	38	0	5	1	0	0	0	2	6	137	20	24	0	87	28	7	4	16	22	12	0	7	129	5	314	0	0	0	0	2	2	6	15	2	4	0	3	0	1	30	90	3	3	9	0	9	0	33	0	49	0	12	0	0	0	0	0	2	169	5	21	0	33	2	31	162	20	2	0	0	0	0	15	1	80	201	4	0	0	0	195	0	163	0	0	0	11	0	39	185	0	3	1	122	2	12	1	0	482	254	4	21	11	51	8	3	1	16	0	2	36	0	0	0	0	1	0	1	0	1	0	0	8	0	0	9	0	0	0	0	0	0	0	2	0	10	1	0	1	0	0	6	11	1	2	1	1	8	24	108	8	0	0	8	2	13	169	0	0	52	0	0	0	2	5	23	341	0	0	0	0	1	0	1	25	8	0	0	3	0	34	1	0	0	4	1	3	1	1	0	1	1	441	0	0	96	1	0	1	2	0	6	3	1	13	2	1	0	0	17	14	3	33	79	16	1	0	55	4	0	0	0	4	44	11	0	15	142	50	1	0	0	1	0	10	0	6	3	39	0	8	6	1	287	284	4	7	26	0	0	0	1	51	10	1	223	0	13	14	18	4	46	11	2	14	3	2	1	17	17	8	8	0	0	76	74	51	10	1	1	13	0	11	22	17	0	20	469	4	3	3	2	0	17	70	1	1	1	45	71	15	12	0	1	1	930	11	1	3	0	0	1	0	3	8	3	10	11	0	12	3	2	0	0	37	0	1	5	0	0	4	2	0	3	45	31	0	0	0	0	0	0	0	2	3	1	4	6	1	27	0	0	0	139	0	0	0	0	0	0	602	1	0	33	40	0	0	0	31	1	0	2	0	3	0	0	12	0	0	1	3	3	8	41	59	5	8	2	0	6	0	7	0	1	4	1	43	1	1	1	4	24	9	0	28	2	12	4	0	0	0	0	6	1	7	72	0	2	0	0	3	16	1	2	1	4	0	0	0	5	1209	0	0	0	1	29	8	1	2	0	0	108	0	0	0	9	0	0	0	2	0	0	1	3	30	0	7	1	3	17	12	0	0	2	0	4	0	5	0	0	0	13	3	9	0	35	0	0	3	1	0	27	2	77	4	0	36	9	3	9	7	0	0	0	0	13	0	1	3	38	17	0	0	2	0	10	14	139	0	0	0	7	14	2	23	0	14	1	6	4	2	17	0	0	0	32	8	15	16	11	1	0	15	5	1	0	16	20	1	7	10	149	3	12	0	2	6	0	1	3	6	13	0	2	0	0	30	12	0	0	131	5	4	3	4	1	0	1	6	0	17	4	38	0	3	0	0	0	0	7	8	2	0	288	0	2	37	0	0	0	1	35	1	20	5	1	0	1	1	0	8	7	0	0	0	0	0	14	4	0	0	0	0	0	0	5	1	14	5	0	3	4	5	41	15	2	15	9	0	6	2	6	10	16	49	5	0	0	1	0	6	8	3	224	11	8	1	4	7	1	0	3	26	0	21	16	0	1	0	2	5	0	0	7	2	13	11	0	21	3	7	0	4	0	2	0	3	0	1	0	22	1	0	3	6	34	1	5	2	9	0	0	14	0	0	0	24	12	111	8	6	18	13	0	561	1	0	0	4	11	0	0	6	4	3	0	0	1	9	24	0	673	7	4	0	1	0	0	9	4	9	57	2	65	28	6	5	0	1	17	37	2	6	8	0	0	0	0	0	0	6	0	0	0	2	1	0	0	12	2	1	8	100	0	0	0	1	0	8	0	10	0	22	0	1	94	16	0	0	1	5	176	4	11	8	0	0	3	12	7	65	0	0	0	2	7	0	0	105	30	0	12	0	9	10	19	0	0	0	3	4	3	1	0	0	104	3	15	33	0	34	0	23	2	0	0	13	0	172	0	155	1	647	3	3	7	5	0	0	2	14	768	0	0	0	0	0	0	2	0	8	7	5	36	1	0	173	1	2	5	0	31	6	1	0	0	1	15	0	0	0	9	0	9	10	0	0	5	3	9	0	0	0	13	14	11	12	26	14	51	2	9	1	5	0	43	39	0	2	12	0	9	5	17	27	6	128	3	0	27	0	0	2	0	0	2	1	0	0	0	0	0	0	0	0	0	0	11	16	7	1	0	3	57	0	2	21	0	161	30	7	0	1	2	0	0	0	0	2	0	120	0	7	0	3	12	1	7	23	11	0	0	0	0	20	0	0	0	0	0	1	1	0	3	0	0	1	0	0	8	0	31	0	943	8	0	0	0	0	0	5	0	11	2	19	0	16	0	0	7	2	13	9	26	0	6	12	6	2	4	6	5	0	37	6	13	5	12	16	5	0	0	0	0	0	0	0	4	21	0	0	0	0	0	0	6	0	0	6	67	1	0	11	1	4	3	1	0	0	6	0	0	0	0	0	0	1	19	1	74	3	0	7	3	10	7	19	1	6	12	0	1	1	4	9	2	1	1	3	0	2	0	0	0	0	3	2	3	0	0	18	3	6	1	1	0	7	4	26	45	1	11	101	11	1	2	1	0	0	0	2	0	136	0	0	363	0	2	2	2	7	16	1	0	0	0	0	1	0	0	0	13	0	4	11	57	0	0	3	103	8	81	2	5	1	3	0	4	6	1	8	5	4	50	0	0	1	4	32	2	7	5	0	0	0	0	0	24	0	3	6	0	3168	0	0	0	0	0	20	13	0	0	0	0	0	1	1	11	0	2	13	1	10	0	0	0	3	0	0	25	0	5	1046	28	1	1	0	5	0	109	2	13	3	0	0	0	3	1	0	0	0	0	44	1	5	2	2	15	18	0	9	3	0	0	2	141	3	1	5	6	7	0	6	0	12	2	17	1	6	0	44	12	0	3	1	3	1	0	0	0	10	113	3	1	1	9	1	2	4	5	1	22	17	4	7	164	44	0	7	1	1	0	13	60	2	165	1	7	0	43	196	5	0	27	3	6	1	465	3	1	0	1	0	0	0	0	0	1	0	1	2	0	1	13	2	2	0	0	0	0	0	0	0	12	2	0	3	193	1	0	22	0	4	4	0	0	0	2	0	3	25	0	0	2	77	10	8	4	2	6	21	1	0	2	1	0	12	0	6	3	1	2	1	1	0	0	0	0	0	0	0	0	0	14	0	0	0	5	700	0	0	7	1	2	8	7	0	0	0	9	0	32	7	0	0	0	0	0	0	2	0	1	10	0	9	13	0	0	1	2	3	0	0	23	5	1662	1	0	0	0	10	27	31	18	2	1	2	63	98	5	4	2	4	4	9	91	5	16	0	121	2	2	4	55	0	59	21	11	1	10	6	60	26	43	1	6	0	0	2	2	0	0	0	0	5	4	0	0	0	0	28	0	1	0	42	3	30	3	2	0	0	14	7	42	9	15	3	27	0	0	0	0	0	8	4	2	3	0	0	2	8	1	23	9	48	1	0	162	5	6	4	1	768	19	0	0	0	67	6	185	0	1	6	0	30	3	4	38	1	2	2	4	72	2	24	2	16	35	3	0	2	22	6	0	13	1	427	2	15	11	124	74	0	29	0	3	2	0	5	8	0	7	64	14	1	17	22	0	2	19	2	4	3	1	259	60	204	9	6	46	68	503	4	14	7	4	0	0	0	0	1	0	0	0	4	0	0	15	8	0	0	0	0	0	1	3	49	3	18	2	0	0	9	2	9	5	0	1	3	0	9	48	1	2	7	11	50	38	0	0	1	54	31	4	1	21	1	10	1	23	0	10	20	1	0	415	7	16	26	50	1	5	1	30	31	2	0	0	4	84	0	2	2	0	8	112	2	0	11	0	12	0	0	3	1	12	4	27	0	10	2	0	1	2	15	2	14	5	0	0	0	0	0	0	7	1	9	0	0	10	0	19	28	0	0	7	14	9	4	2	678	48	6	0	0	11	61	3	1	4	5	1	5	2	1	17	3	16	8	2	0	0	0	0	0	1	5	0	1	1	0	5	10	13	123	8	0	0	0	0	0	7	0	0	1	0	4	30	2	16	10	32	174	0	19	1	14	124	0	1	0	0	8	3	94	0	0	0	4	1	52	11	50	0	0	0	1724	0	4	0	4	0	0	0	0	15	7	0	2	0	197	3	9	131	2	10	6	1	16	0	11	6	34	6	11	2	1	0	0	20	3	0	0	0	0	0	0	0	1	78	0	0	3	37	0	11	1	2	0	2	5	2	0	0	53	0	0	0	0	0	0	0	0	8	0	1	0	2	0	0	0	7	0	6	0	0	0	7	0	0	0	0	0	8	13	4	7	5	0	0	4	74	10	2	1	0	3	0	1	26	16	0	0	119	0	129	58	4	0	2	0	3	6	4	40	0	4	5	0	0	0	35	8	0	0	0	0	201	0	0	3	0	1	89	8	0	14	0	0	8	1	16	0	15	7	14	70	9	11	2	0	0	2	0	16	4	2	3	1	11	0	5	0	0	0	0	70	0	0	7	32	0	12	46	25	0	0	29	24	17	22	3	1	0	0	2	1	14	7	4	1	5	1	2	0	2	0	2	0	0	17	5	0	5	0	0	3	10	5	0	0	32	0	5	11	23	2	7	0	0	1	0	0	0	0	0	4	0	45	0	106	0	62	4	10	0	2	0	0	3	1	0	0	6	1	44	5	7	0	6	1	2	0	6	0	0	5	8	1	0	1764	18	0	4	1	0	1	0	2	1	0	17	0	20	91	4	3	3	1	0	2	10	4	1	12	0	6	24	0	1020	0	21	6	43	0	5	1	0	0	4	25	0	0	2	0	0	0	1	31	1	5	0	4	22	163	0	1	36	1	0	0	4	3	14	0	2	0	5	20	13	0	34	15	0	1	34	0	0	0	1	1	1	1	0	1	9	176	6	0	0	0	35	0	8	0	1	3	6	31	6	1	15	7	3	15	1	0	0	12	49	0	1	1	197	5	20	5	5	93	0	3	23	1	0	4	1	5	6	40	11	239	0	0	27	23	0	5	3	137	0	1	0	5	0	21	1	48	0	0	0	0	0	0	9	0	2	0	2	2	0	0	203	11	123	0	9	9	32	7	0	0	1	0	1	119	6	4	1	0	10	1	24	112	1	27	15	1	0	6	0	6	0	1	2	1	0	16	32	10	1	4	0	4	102	50	80	0	4	8	0	0	0	0	0	0	1	92	0	3	9	14	1	0	0	7	9	1	0	1	1	18	0	12	29	1	24	3	0	0	7	110	9	16	31	0	0	0	1	2	3	0	0	0	0	4	13	1	8	0	0	1	24	8	6	0	0	0	0	1	0	5	0	448	66	24	124	2	7	1	3	7	0	0	1	7	2	0	0	0	0	0	0	0	6	25	1	4	0	0	5	0	0	3	7	1	0	15	4	4	2	16	2	7	2	21	19	1	0	0	6	12	2	14	52	1	129	49	0	15	6	3	10	0	0	0	0	0	0	0	1	4	3	11	0	0
"SAMN10862410"	0	0	0	0	0	0	0	0	0	0	3	3	531	29	0	0	0	0	0	0	0	0	0	0	0	9	0	13	29	2	0	86977	0	3	0	0	2	17	1	0	2	0	98	26	3	0	4	0	0	4	1	1	13	0	0	5	424	19	8	5	0	0	0	3	0	0	0	0	0	3	182	0	10	2	0	0	3	78	0	1	0	0	0	0	2	0	0	0	0	0	0	0	0	1	0	15	4	2	1	25	15	1	4	7	0	16	0	7	1	0	1	0	22	0	2	0	0	15	13	0	2	41	0	33	0	0	0	1	0	0	42	68	0	0	3	0	0	2	1	7	6	5	8	1	27	2	4	1	1	1	2	13	0	19	3	0	0	33	5	2	0	2	3	0	6	9	1	13	1	17	20	0	9	7	69	122	7	9	12	0	0	18	6	0	0	4	0	34	3	0	0	2	0	10	5	6	6	0	16	35	13	3	0	9	5	0	0	50	1	5	0	0	6	2	10	0	0	0	6	57	11	0	6	64	3	1	1	26	0	12	0	0	0	71	1	1	8	1	0	0	0	0	0	0	0	17	6	1	1	0	0	3	2	0	0	0	8	11	149	0	0	0	3	0	0	0	0	1	2	2	0	0	0	0	1	19	0	0	0	0	0	0	0	0	0	16	7	0	4	0	0	0	0	0	1	17	0	0	0	36	104	0	0	3	0	2	8	0	0	0	1	0	0	174	0	11	18	6	2475	0	5	8	0	27	13	0	0	1	3	0	0	1	0	0	0	0	0	0	1	0	0	41	1	1	0	4	2	2	21	1	1	0	0	6	7	1	18	18	0	207	95	0	0	0	0	0	3	15	20	0	0	5	1	0	1	0	0	9	0	0	3	10	0	1	0	2	0	76	2	0	20	8	22	3	1	0	10	1	3	0	0	85	2	1	1	275	1	5	0	0	0	0	73	0	1	0	0	2	0	0	1	8	12	4	45	9	2	8	0	0	45	15	4	18	6	26	1	3	0	25	0	0	86	44	1	0	0	90	2	8	9	0	0	3	8	10	0	0	0	0	0	1	3	116	0	0	2	0	1	3	1	5	9	1	1	0	0	0	2	2	6	108	1	1136	0	9	1	1	200	0	10	0	1	2	0	1	6	4	0	18	15	1	3	0	8	0	44	2	0	5	440	0	0	7	7	0	0	0	10	3	10	0	0	0	0	2	6	4	0	22	0	10	41	103	15	0	5	0	8	1	0	8	21	7	7	4	32	6	32	4	3	18	2	2	4	4	45	19	2	0	17	5	6	0	0	0	37	0	3	1	1	0	18	0	24	3	0	0	1	1	57	0	0	93	0	3	3	4	115	27	0	0	0	1	27	1	2	2	10	4	91	3	39	0	4	62	5	8	3	3	0	0	10	12	18	0	2	0	2	0	22	5	13	1	23	0	8	5	0	1	0	0	3	0	0	0	3	2	7	0	1	0	0	1	2	0	0	2	6	9	0	0	30	4	6	0	0	0	8	4	0	0	6	0	0	4	24	0	1	1	0	0	0	0	0	4	1	1	0	0	0	10	1	11	1	19	19	0	29	17	1	1	1	18	7	0	38	40	3	3	2	0	0	0	5	0	0	0	11	4	0	0	3	22	0	21	2	21	10	5067	0	10	0	2	5	0	0	0	0	0	2	9	155	0	6	2	8	4	0	0	10	0	0	0	10	0	1	1	1	1	0	1	4	0	0	0	77	75	0	0	164	2	3	7	9	0	1	0	0	11	4	16	1	0	0	0	3	0	8	23	12	2	0	1	1	0	0	0	0	0	0	0	0	0	0	2	16	2	2	2	2	1	20	0	0	0	0	3	0	10	0	2	0	0	0	0	11	0	0	4	42	0	25	2	0	0	0	0	2	0	0	0	0	0	0	0	0	0	0	0	0	0	0	0	0	0	0	0	0	0	0	0	0	0	0	0	8	4	0	1	3	37	0	77	4	10	1	14	77	0	0	1	0	88	0	1	1	4	12	0	3	71	0	1	5	2	6	5	9	1	13	8	0	48	832	0	0	13	7	3	1	65	4	4	5	3	7	0	0	0	71	34	33	9	47	0	2	7	4	5	23	0	4	5	10	0	7	2	3	163	1	0	0	4	4	9	2	5	0	13	0	1	0	0	0	0	3	5	3	1	5	119	6	0	37	0	4	2	2	0	41	0	0	7	20	0	0	15	0	0	6	15	3	0	0	0	7	2	0	2	0	48	0	13	0	0	1	0	69	7	5	6	1	0	0	1	4	0	20	0	0	298	0	0	13	3	1	0	0	0	122	4	21	21	5	267	0	0	0	0	10	0	0	5	0	0	0	37	122	3	0	2	61	18	37	0	0	97	0	2	30	58	0	0	2	14	9	3	0	473	0	1	5	3	9	8	32	0	9	4	0	0	29	3	0	3	12	7	12	0	1	9	0	0	2	0	0	0	0	1	0	0	14	0	0	13	14	19	0	0	1	2	0	0	0	0	1	6	5	0	44	29	0	1	0	0	1	0	1	3	8	7	1	6	0	0	0	0	0	629	1	4	0	1	3	4	0	3	5	2	0	0	0	0	0	1	2	1	3	0	0	88	5	12	2	4	0	0	2	10	74	0	0	0	2	3	0	2000	0	5	0	4	0	6	8	4	1	31	0	6	1	5	3	20	12	0	86	1	0	0	1	5	171	14	13	12	3	1	0	0	3	0	4	14	4	2	22	1	0	28	0	0	0	32	0	0	0	5	0	0	4	0	0	0	2	254	1	0	6	6	0	1	1	1	0	0	0	8	4	0	6	0	0	2	0	0	1	17	33	0	0	5	18	0	4	1	0	144	17	1	1	0	0	1	0	5	6	0	0	0	6	144	0	2	28	0	3	0	1	0	1	20	1	1	4	0	1	0	0	4	7	0	3	14	2	8	20	18	0	0	0	6	11	12	1	1	212	0	25	65	0	0	5	8	29	27	6	2	0	1	79	273	2	0	9	5	0	11	0	0	0	0	0	0	0	234	0	3	1	1	2	1	10	11	0	0	0	2	1	2	2	5	0	0	5	1	9	1	8	13	13	1	1	16	34	0	27	15	6	14	19	4	4	55	0	11	1	0	0	0	0	0	28	69	0	0	0	1	2	3	1477	81	4	0	7	0	0	2	3	3	0	4	21	1	4	13	6	0	0	0	1	4	0	146	2	0	0	0	0	0	0	0	30	58	3	0	0	0	0	3	0	0	0	5	0	0	1	0	0	0	0	0	0	15	0	10	0	0	17	0	1	0	1	7	6	33	0	0	13	1	0	365	0	6	1	0	0	0	1	1	41	7	0	0	0	0	0	0	193	4	101	0	5	30	3	62	0	0	0	1	74	25	171	3	10	1	0	2	10	3	2	0	6	1	2	0	0	0	0	1	0	2	2	0	31	69	0	0	1	1	0	0	578	3	2	54	3	1	4	1	1	4	8	2	0	0	2	1	2	6	0	14	5	0	6	4	3	10	3	22	22	3	4	15	2	29	0	0	3	1	4	0	65	26	0	341	55	6	0	18	1	7	6	8	0	14	150	3	1	0	7	3	37	0	6	10	24	0	27	6	0	1	0	31	21	0	170	31	0	66	3	84	0	3	14	1	6	0	0	12	0	12	0	1	1	0	0	0	0	0	46	0	1	1	0	1	6	10	51	2	0	5	23	3	0	0	110	0	3	0	0	12	2	0	5	0	0	5	0	1	0	41	10	3	9	6	1	0	0	20	0	636	0	0	227	0	58	0	0	0	0	0	3	1	106	0	0	0	0	3	0	1	9	0	54	5	0	0	114	1	0	0	1	0	10	4	5	0	0	3	0	0	104	0	6	0	5	0	0	0	0	1	0	3	52	0	0	0	0	1	2	0	1	607	0	0	0	0	0	49	0	0	0	0	13	0	0	0	7	0	0	2	628	4	59	2	1	336	0	0	0	4	2	0	18	0	0	0	4	0	3	2	36	23	0	2	15	3	0	16	0	4	0	0	0	30	0	0	0	0	0	0	0	0	1	0	6	1	36	21	7	0	5	0	0	0	0	0	13	0	0	0	0	0	1	7	0	2	8	21	3	0	0	9	3	6	0	9	270	0	0	0	0	0	0	59	69	0	1	0	1	6	0	34	51	7	1	12	4	1	0	64	6	0	0	1	0	0	0	0	0	4	0	0	0	2	27	0	4	9	2	34	1	3	0	0	0	0	7	4	26	0	1	1	18	0	0	0	2	66	7	3	6	0	10	0	0	0	0	6	0	0	0	0	4	11	4	1	0	6	0	0	0	1	44	19	2	55	11	3	0	0	2	0	8	4	9	0	33	0	92	412	0	0	0	0	0	0	7	143	0	2	1	72	0	0	2	16	0	4	6	0	0	0	1	0	0	0	1	0	0	0	0	0	0	1	3	0	0	0	0	0	0	0	3	0	0	2	0	0	0	27	6	3	3	0	1	2	0	0	3	0	0	0	0	3	2	0	0	0	0	0	0	3	0	2	0	0	19	0	0	0	0	0	0	0	3	0	0	1	0	0	0	0	0	0	0	0	0	0	0	22	7	0	0	0	0	0	0	2	0	0	0	0	0	0	18	0	4	0	1	24	9	4	2	45	9	1	1	0	0	27	0	3	20	98	57	0	26	0	25	12	67	14	3	7	0	15	1	3	6	9	0	0	1	31	17	154	24	0	0	203	7	0	5	0	1	2	39	21	5	0	0	1	0	0	0	3	0	2	106	0	0	0	0	0	0	4	0	4	1	205	3	0	3	11	1	1	0	1	0	2	0	0	1	0	9	0	1	2	18	26	1	94	14	0	5	2	0	0	0	1	0	0	0	0	0	15	1	0	0	1	1	5	2	13	3	0	0	0	6	0	0	26	0	0	0	10	5	2	0	3	11	0	2	4	0	6	3	10	0	0	0	10	9	21	3	7	17	0	41	21	0	0	0	6	19	9	9	1	3	5	0	5	0	0	5	0	0	0	13	31	3	0	1	0	10	0	39	15	0	0	0	0	1	12	9	2	4	0	0	2	41	13	5	19	20	7	0	2	0	11	1	1	0	413	5	35	4	9	4	0	63	130	1	0	2	0	6	3	0	0	0	16	4	0	0	2	0	0	0	43	0	22	0	1	1	0	3	1	0	3	3	0	0	0	2	6	10	1	0	0	0	0	0	226	33	458	66	2	1	0	0	0	0	1	0	10	9	68	7	4	0	0	14	0	5	0	5	3	5	1	3	2	1	0	3	5	1	3	0	0	8	0	0	0	0	13	0	3	3	1	35	0	1	0	6	1	0	1	0	3	2	0	91	5	209	15	4	3	1	1	39	4	22	10	3	0	24	0	0	0	4	14	20	0	4	0	0	7	11	0	17	3	33	0	0	1	47	6	33	0	3	1	0	3	0	0	47	3	2	5	7	0	0	3	0	44	14	0	43	2	0	1	0	13	1	0	10	1	0	0	79	4	36	2	3	9	0	0	4	0	0	0	0	0	0	0	0	2	2	0	0	0	4	1	0	0	0	0	0	0	9	7	2	0	0	0	0	8	3	1	0	9	2	0	1	23	0	0	0	0	0	1101	86	5	7	6	0	10	191	13	0	21	5	0	0	0	0	0	0	2	0	1	1	0	0	4	0	0	0	0	0	0	0	6	18	0	0	0	0	0	0	0	0	0	0	3	3	4	0	4	13	58	2	19	6	13	6	0	0	9	0	4	30	3	4	1	0	6	7	0	10	0	23	5	2	0	0	0	0	0	0	0	0	14	0	3	17	1	0	0	0	0	335	21	7	2	18	0	2	4	0	0	0	8	3	0	0	0	4	11	51	1	0	0	0	0	14	0	11	8	0	0	0	0	2	1	27	0	0	0	0	355	0	2	0	0	0	0	2	3	4	6	0	0	0	0	7	4	2	290	0	0	0	11	12	11	0	0	0	7	8	0	0	9	2	2	5	0	0	2	0	0	8	0	0	1	0	0	2	1	0	90	14	2	0	0	0	3	6	1	2	0	0	1	542	2	2	5	0	12	3	0	0	5	11	0	0	0	0	0	0	1	2	16	3	0	3	0	16	32	0	21	1	0	5	70	0	2	40	0	4	1	18	0	24	1	5	0	0	2	3	5	18	2	5	0	1	2	5	0	8	0	5	3	2	0	13	4	3	0	0	31	123	4	0	14	3	4	13	0	0	2	5	129	1	32	86	8	1	4	2	0	35	32	1	26	2	4	3	0	3	3	0	1	0	15	2	0	0	2	2	1	104	328	24	2	10	13	0	19	5	1	4	2	0	2	3	6	4	0	0	0	274	0	2	3	3	0	22	0	20	0	0	0	23	5	20	1	2	0	0	27	5	3	8	0	0	0	6	1	0	1	0	33	0	1	19	2	83	14	0	0	0	0	0	527	0	0	3	0	2	0	51	4	0	11	0	4	1	3	0	0	0	0	0	5	2	0	0	5	1	5	0	2	8	38	9	0	1	0	3	22	0	0	406	2	635	1	12	0	7	2	1	0	44	18	1	1	1	1	6	15	11	125	0	0	3	0	0	0	51	2	1	0	0	0	0	3	0	3	1	18	3	4	23	0	2	0	1	0	6	1	0	1	1	12	8	12	0	0	0	1	4	5	8	0	0	0	3	0	5	11	3	1	0	13	1	0	0	596	0	10	0	0	0	0	0	4	2	51	0	0	2	0	4	0	6	94	25	2	1	1289	2	3	1	0	0	0	0	0	2	1	0	0	1	6	0	0	0	52	1	0	0	2	0	0	0	0	0	0	0	0	0	7	4	9	6	0	0	4	0	7	1	135	1	3	8	3	0	2	0	1	0	0	3	0	0	0	0	1	0	5	7	0	9	0	0	0	0	0	1	6	5	0	3	0	0	0	1	0	227	13	2	37	3	0	0	0	122	4	3	2	5	1	3	6	0	44	0	0	7	12	0	0	0	0	0	0	3	0	140	1	5	1	2	1	0	0	0	0	12	0	0	19	0	25	11	1	0	0	3	0	0	0	0	1	3	4	0	0	0	17	1	0	28	0	0	67	0	1	0	0	0	0	68	0	3	0	0	0	0	0	3	5	4	1	0	2	74	0	0	0	0	0	3	0	1	65	0	20	0	0	6	1	1	270	1	18	0	71	8	13	10	0	23	0	0	0	0	0	25	0	35	21	0	0	0	0	0	0	1	2	17	19	0	1	0	0	0	0	15	1	0	270	60	0	2	1	0	0	0	1	3	0	0	2	1	0	0	0	0	6	0	0	2	254	0	0	22	5	0	11	0	0	2	2	0	0	0	0	0	296	0	10	0	2	1	4	3	21	0	6	190	0	0	28	1	6	0	0	0	0	0	1	4	106	0	1	2	7	0	0	13	4	5	4	25	144	42	0	0	9	1	499	40	28	0	3	7	0	8	1	563	0	5	336	0	5	0	20	5	2	8	0	7	0	15	38	0	2	0	0	1	0	1	0	64	2	1	2	1	1	2	9	0	0	6	0	0	0	6	6	109	5	1	0	0	0	0	0	11	0	0	0	0	0	3	0	1	0	0	1	7	0	11	2	1	0	8	0	3	0	14	66	0	36	0	21	0	2	0	11	0	3	25	4	1	5	0	0	0	2	15	3	15	0	0	2	0	2	0	10	0	209	0	0	0	0	0	5	7	0	0	0	0	0	0	0	0	6	5	13	2	0	113	1	17	0	0	3	1	2	0	5	12	0	0	1	3	1	0	6	0	33	10	1	0	0	0	0	0	12	0	0	0	28	96	2	1	12	5	0	0	0	15	22	4	3	1	0	26	1	0	0	0	53	97	2	16	18	17	7	0	0	2	9	0	0	1	13	0	0	0	0	0	0	2	0	3	0	0	0	7	0	0	0	0	12	10	0	0	0	0	0	7	0	0	0	0	0	0	0	0	0	0	7	3	0	0	5	0	0	14	0	0	0	0	0	0	0	0	0	0	10	0	1	0	0	2	0	1	0	0	0	0	0	0	0	0	0	0	0	36	8	8	2	0	0	0	0	16	3	0	1	0	1	0	0	37	0	1	0	0	0	0	0	16	11	16	3	1	1	1	10	1	1	232	0	132	2	23	1	1	0	0	6	0	0	8	0	1	14	2	0	0	2	0	1	6	5	3	32	0	32	9	0	3	0	6	2	4	0	5	5	0	5	4	0	10	1	0	2	0	1	0	3	11	17	0	6	0	0	0	0	0	2	1	3	0	2	0	0	10	113	1	3	0	43	3	0	2	0	45	0	27	0	674	1	0	68	0	0	0	1	13	3	0	0	2	0	0	0	5	4	0	0	1	8	0	0	0	1	0	0	0	0	0	0	0	1	1	0	0	0	0	0	0	8	0	0	0	0	0	0	0	0	3	13	1	0	6	3	0	2	14	3	1	0	12	2	1	0	0	1	44	0	0	1	1	1	27	2	0	0	0	0	3	25	0	0	0	135	0	0	20	1	0	0	6	0	0	0	0	1	0	0	1	1	0	0	0	0	3	1	2	8	0	0	12	0	0	3	1	14	5	0	2	0	3	2	0	14	0	0	5	3	66	55	3	2	0	426	346	7	9	4	1	376	5	1	0	0	0	0	0	1	9	0	0	0	0	31	9	61	0	2	0	0	2	0	11	0	0	0	0	33	3	46	3	0	27	25	6	0	2	4	11	0	0	2	0	2	6	3	0	63	1	3	0	0	0	16	0	1200	4	4	3	0	0	0	6	11	17	6	0	2	1	4	0	6	0	1	4	25	2	0	8	1	0	2	0	0	0	0	0	2	0	0	0	0	1	0	0	0	2	40	0	0	0	7	64	2	0	1	5	52	1	5	422	0	161	1	30	23	15	78	0	0	3	5	0	0	0	244	17	2	3	0	0	0	0	3	12	2	0	0	0	0	0	2	0	0	0	0	0	50	1	5	15	1	0	13	0	1	8	0	4	2	0	3	0	1	15	2	254	1	0	8	5	7	3	12	2	0	6	0	3	1	3	4	7	15	26	0	0	0	3	117	9	24	0	3	1	0	11	5	0	0	0	0	40	2	46	3	76	0	0	0	0	0	0	3	0	1	0	0	0	1	2	0	3	1	4	0	0	7	5	2	2	0	1	0	0	1	7	0	0	8	0	1	5	5	651	0	0	0	0	0	0	0	0	0	0	0	0	0	7	1	324	0	5	34	0	0	137	0	0	45	0	0	16	19	3	60	13	3	46	0	0	0	0	5	13	61	20	0	0	0	0	0	0	0	0	1	0	0	5	13	0	24	18	68	1	1	26	1	4	7	2	0	38	1	3	0	12	25	0	2	2	4	16	0	4	0	2	5	7	3	2	34	0	3	0	4	4	5	0	63	14	0	13	2	2	4	2	16	4	1	2	5	4	79	0	20	15	0	8	1	1	4	23	36	5	0	7	0	0	0	0	0	0	0	0	0	0	0	3	0	4	5	4	11	0	7	1	0	0	201	3	3	0	0	0	0	67	10	7	9	0	25	2	3	3	66	0	0	0	0	7	13	3	0	51	0	0	0	0	0	4	2	44	73	0	0	1	0	2	0	0	0	0	8	0	4	0	0	0	0	2	4	0	8	7	1	2	0	13	2	16	6	4	1	4	6	0	33	0	24	124	6	1	1	0	0	0	1	0	1	12	2	2	64	4	0	1	8	10	8	0	3	2	0	0	11	0	0	1	23	0	1	0	26	17	12	0	0	1	0	0	1	0	0	1	9	0	4	3	0	3	0	1	3	11	5	4	8	0	0	1	14	0	0	6	6	1	3	14	2	267	0	1	0	2	0	0	1	0	5	0	3	6	10	0	2	0	0	84	0	0	5	2	6	22	0	0	0	2	1	13	0	0	787	1149	0	446	2	0	0	1	0	0	0	1	4	0	0	0	0	0	0	0	0	17	0	7	0	0	0	49	0	30	0	0	0	1	1	1	0	14	0	1079	1	0	0	4	5	0	0	21	1	0	1	0	0	0	0	0	0	0	0	2	0	0	0	0	3	0	0	0	0	0	0	0	14	0	3	3	1	2	10	2	0	0	0	0	0	4	0	18	7	0	0	1	0	50	0	0	0	0	0	3	1	4	3	0	10	0	0	0	0	0	0	1	0	1	0	9	0	5	8	12	0	0	3	0	0	3	2	0	0	35	0	0	11	11	32	10	3	0	2	12	0	4	0	5	7	4	0	3	0	0	0	0	0	0	0	9	0	177	14	26	0	3	54	0	0	1	25	84	194	8	12	14	0	11	0	4	5	3	1	2	4	0	1	2	1	0	0	0	5	0	0	0	0	4	0	0	66	3	0	0	3	9	7	0	0	0	0	8	0	7	14	0	29	12	3	13	2	60	0	2	0	0	12	0	0	9	1	0	5	2	2	32	1	113	9	0	0	15	44	2	11	27	2	99	10	0	48	15	86	1	8	0	6	0	1	0	25	0	2	1	1	8	4	2	0	0	1	8	3	11	0	0	3	44	0	0	75	0	0	4	36	0	0	0	0	1	0	0	0	40	3	6	0	112	1346	0	2	0	0	0	0	9	8	12	3	1	5	0	2	3	5	0	0	0	0	7	0	11	1	2	4	2	0	0	0	2	0	2	11	0	0	0	71	1	0	283	6	14	0	1	1	0	22	1	0	7	3	0	0	0	0	2	709	0	63	0	1	0	4	4	2	2	2	277	19	1	5	0	0	502	38	1	1	2	0	0	0	0	10	156	1	0	4	2	0	387	0	0	0	0	0	0	40	0	0	0	0	0	112	1	0	0	0	0	0	0	13	0	0	18	0	0	0	0	0	0	0	9	68	0	1	0	1	2	4	53	0	1	0	801	3	1	1	0	52	119	417	0	0	0	0	0	2	3	1	1	1	0	2	14	82	0	0	0	0	2	0	0	13	0	95	7	0	0	0	0	0	0	12	0	0	2067	1	3	0	0	1	6	2	0	0	0	24	4	0	0	3	636	632	3	2	0	2	0	0	9	3	0	4	39	2	32	6	5	22	29	18	4	0	1	7	7	0	0	1	0	1	389	0	0	1	0	3	0	30	44	45	10	13	0	11	9	0	0	1187	0	0	0	0	0	1	10	1	1	0	0	2	0	0	1	25	9	0	274	8	0	1	12	0	2	2	0	0	0	0	0	0	0	0	3894	10	0	0	0	1	3	0	0	0	0	0	0	11	0	0	0	0	0	35	0	0	1	21	0	5	1	8	0	1	0	0	0	0	6	1	0	32	1	81	30	30	0	4	2	6	5	0	0	9	0	5	0	35	51	6	17	14	472	5	11	250	0	0	0	3	0	1	18	1	0	20	0	1	9	2	0	8	0	2	0	0	0	0	22	117	0	0	4	0	0	0	0	3	0	0	0	0	0	75	8	7621	2	0	8	4	0	66	3	7	0	0	13	0	0	0	6	11	0	0	354	0	12	0	1	2	0	0	2	0	0	30	6	1091	3	0	1	3	5	0	0	3	3	2	0	0	1	107	5	0	5	25	1	12	0	0	6	0	32	0	0	0	9	0	0	6	0	0	8	0	0	0	7	0	0	0	0	1	0	0	0	14	0	0	0	0	0	0	0	4	24	0	0	3	0	0	0	0	1	0	2	0	2	0	1	0	6	0	0	0	45	0	1	2	16	0	0	0	0	0	119	89	5	12	0	0	1	0	1	0	0	0	13	6	564	0	0	11	15	1	2	3	0	0	1	0	6	0	0	6	16	15	0	2	3	2	1	0	0	2	1	10	0	0	43	0	5	0	16	2	19	451	1	3	12	61	0	184	66	3	12	5	190	3	0	2	16	0	21	0	20	74	2	6	165	66	16	12	18	6	1	45	0	3	4	2	0	215	47	34	3	3	2	6	0	17	0	13	82	0	0	11	10	1	0	9	1	42	3414	28	8	4	0	0	5	0	4	2	2	0	1	3	0	0	2	0	1	0	1	2	65	0	11	21	21	0	1	5	21	0	0	0	0	0	1	4	0	0	1	0	2	0	0	0	85	4	2	41	1	5	3	136	0	2	1	2	0	0	0	0	0	0	0	0	0	0	0	0	0	0	0	0	0	0	0	1	0	2	2	5	3	4	2	47	21	0	0	0	0	0	0	0	0	14	10	92	25	0	4	74	3	22	3	1	0	5	107	2	31	0	54	10	0	130	2	10	570	2	0	2	0	0	45	4	0	5	1	56	0	7	4	0	14	11	68	4	2	0	0	10	7	0	851	56	6	25	0	14	12	25	3	0	0	1	0	0	24	2	0	0	11	1	0	1	1	0	1	0	0	0	38	5	1	0	0	103	0	0	8	11	2	0	0	0	0	0	0	0	0	6	10	1	7	2	0	11	27	0	6	0	0	0	0	1	0	0	0	0	1	7	3	233	3	272	74	0	0	15	0	37	7	42	0	356	7	69	10323	0	41	0	49	5	72	0	0	0	0	0	31	0	0	0	8	0	0	0	0	0	2	55	0	4	5	0	8	0	1	3	0	0	6	0	22	7	4	0	0	10	20	6	53	0	0	3	0	0	0	0	0	7	10	24	3	26	1	1	0	0	2	4	0	0	0	1	0	0	0	0	112	1	3	0	2	0	6	0	112	3	3	9	3	3	0	0	6	3	85	0	0	18	0	0	1	3	5	8	5	2	2	2	0	67	0	2	0	0	0	0	0	1	2	13	1	1	0	0	3	2	5	0	0	0	7	0	3	0	0	0	3	9	27	2	3	8	102	0	2	1	0	571	216	2	22	14	16	0	50	0	0	12	261	1	1	1	0	1	1	4	0	0	3	0	0	0	102	2	123	0	13	0	3	9	41	0	0	0	0	1	0	9	0	96	1	75	2	0	0	26	2	30	0	0	0	1	15	5	219	33	0	23	0	0	0	0	0	2	0	0	0	5	0	0	0	4	21	6	61	78	3	9	0	93	1	0	0	0	1	3	6	2	1	0	0	0	0	0	0	41	0	0	10	6	1	1	0	199	1	2	8	0	173	14	4	86	26	0	8	15	1	5	12	0	0	7	6	0	0	7	0	0	0	2	3	545	0	2	1	0	6	1	0	3	2	0	2	71	0	0	2	0	3	39	40	1	1	0	77	9	31	0	11	0	3	0	3	8	0	0	333	1	32	3	0	0	1	0	0	1	67	875	8	1	2	1	1	0	5	0	0	3	0	0	0	0	0	0	0	0	0	0	3	0	0	0	0	10	0	0	5	3	16	48	1	4	0	0	1	9	0	14	1	4	0	0	1	0	0	0	0	4	1	0	17	3	0	14	24	0	0	0	3	65	4	6	6	1	4	0	3	0	10	14	4	0	12	70	0	6	7	59	7	0	111	24	241	0	0	4	7	0	0	0	0	0	0	0	30	6	1	1	24	22	0	0	0	0	42	0	0	2	302	29	2	2	0	0	5	0	2	0	2	7	1	10	0	1	0	6	1	1	0	10	1	8	4	0	0	1	5	5	2	1	199	2	10	0	996	1	14	0	8	16	1	0	2	117	643	0	0	0	0	4	0	0	0	0	1	0	0	23	2	32	11	16	0	0	1	0	0	111	0	0	1	0	2	0	0	12	12	0	2	0	13	0	21	0	0	4	16	15	6	8	0	0	3	389	66	0	0	0	313	3	3	4	43	12	1	2	2	0	0	4	10	82	84	6	27	553	10	27	2	1	0	5	0	4	0	2	9	2	0	26	7	0	30	0	0	0	0	0	17	0	2	32	6	2	3	8	51	13	2	17	1	1	1	10	0	5	0	0	9	0	0	12	16	0	27	20	0	0	0	1	0	0	1	0	0	261	7	3	7	6	0	1	5	0	1	7	4	0	1	0	9	0	1	13	1	0	10	4	3	2	47	1	0	0	0	3	53	2	59	0	2	215	9	13	16	0	3	0	0	1	8	0	0	84	0	1	0	0	8	1	0	0	0	0	6	0	28	0	4	3	5	2	38	0	0	9	2	8	1	2	1	43	0	8	5	1	0	55	40	11	17	9	23	7	7	4	25	0	0	0	0	0	161	3	0	174	47	26	523	1	6	222	2	0	15	381	3	18	3	11	5	0	17	3	0	37	5	206	22	7	1	5	14	4	0	0	0	1	7	0	171	0	0	0	23	1	0	40	3	0	12	0	6	0	0	0	0	0	0	1	0	0	0	0	23	0	0	9	0	0	2	3	69	0	17	142	1	7	0	0	0	0	0	0	0	0	0	68	3	1	1	5	14	9	1	0	815	148	5	1	0	4	8	16	6	6	0	0	11	0	5	0	0	0	89	0	0	16	8	0	0	0	0	5	3	0	7	12	14	0	0	21	0	0	0	5	8	13	61	0	1	0	1	15	2	0	0	1	1	3	0	0	44	3	0	9	0	0	4	0	2	8	25	0	12	2	5	1	0	0	29	0	0	0	0	0	0	0	0	16	3	0	0	36	0	0	0	0	0	19	16	3	0	4	17	0	3	4	2	15	0	0	3	0	1	10	4	0	2	0	10	16	0	0	2	0	2	2	0	0	33	1	1	0	0	9	4	7720	2	0	0	1	0	537	0	0	336	11	13	3	4	0	555	15	8	0	5	39	5	11	0	1	0	15	2	6	1	8	0	3	1	2	0	0	33	0	78	16	0	0	13	0	0	0	1	341	14	4	6	0	0	0	277	1	7	0	0	38	25	5	34	6	0	0	0	0	0	0	0	0	0	0	15	2	3	0	0	0	2	0	0	2	7	0	0	0	1	4	0	6	12	0	79	1	23	0	0	0	0	1	3	0	0	0	1	0	8	6	3	0	8	1	1	131	0	0	0	0	4	0	0	0	0	0	0	0	0	0	0	0	8	5	56	0	1	39	0	0	0	2	127	22	2	3	8	4	180	1	2	1	23	213	0	2	3	0	3	19	12	2	55	2	0	3	0	48	0	6	1	1	14	3	0	1	0	0	0	0	0	0	0	0	0	0	0	56	0	7	0	0	0	31	0	0	0	0	0	6	0	0	0	805	0	0	48	0	0	2	3	207	16	0	235	0	2	24	0	0	4	3	0	0	1	54	0	30	6	0	26	4	9	14	83	35	2	0	38	6	2	0	3	0	0	0	4	0	0	1	0	0	192	0	0	23	6	1	0	1	17	445	0	8	12	18	1	7	1	3	1	3	0	29	14	0	6	113	0	0	0	1	0	4	2	4	16	7	7	6	0	7	0	0	0	183	49	8	0	11	0	55	5	1	4	0	0	3	2	0	8	6	67	2	1	1	0	2	0	10	6	4	12	106	7	0	1	5	16	8	2	26	24	0	0	0	0	40	0	0	0	0	37	10	1	10	0	0	311	0	1	0	9	0	1	24	0	13	20	0	3	0	1	7	0	0	0	1	3	6	4	0	30	0	0	0	0	29	0	9	0	0	37	1	2	0	1	2	14	0	0	281	18	0	0	58	8	3	0	1	1	13	3	0	0	0	0	7	1	17	2	0	2	2	1	6	0	2	0	5	0	0	24	4	0	1	0	5	0	1	0	1	0	0	7	3	11	0	0	1	3	1	6	16	0	1	11	0	1	8	4	0	25	1	1	23	0	9	0	2	1	2	2	13	15	71	1	1	0	0	728	13	0	0	6	4	0	15	5	1	1	1	34	165	22	12	3	0	1	27	2	1	11	12	6	28	10	1	2	4	0	48	0	50	8	12	0	8	0	4	0	2	40	8	1	9	83	10	8	0	0	0	7	1	0	0	5	1	15	2	1	9	1	4	200	13	2	0	0	0	0	4	0	1	4	7	25	15	2	0	16	1	14	15	14	3	0	1	8	0	0	1	0	1	3	0	105	14	25	1	0	0	4	4	1	116	18	2	8	10	55	0	0	59	113	26	168	29	9	0	74	14	5	13	20	1	0	31	25	18	15	4	0	21	1400	20	6	0	0	0	2	0	653	8	4	0	54	3	6	9	0	0	7	263	84	0	42	62	0	3	0	1	1	0	0	0	0	0	0	0	0	0	0	0	1	20	2	8	0	4	2	0	35	75	0	0	0	18	0	52	20	1	36	1	333	4	1263	0	5	177	135	10	0	5	4	27	3	182	181	14	13	1	1	0	0	0	10	0	20	2	4	10	11	0	0	1	50	46	497	9	8	2	9	9	0	3	223	5	5	0	118	7	0	0	40	1	49	3	0	0	14	5	0	0	25	5	30	0	0	0	4	5	0	0	0	1	3	1	0	0	0	0	31	8	1	6	8	3	1	1	7	0	5	816	0	0	0	20	0	31	697	0	0	752	0	0	0	13	4	0	4	1	1	3	12	0	6	0	1	0	0	27	32	3	6	14	1	3	98	7	6	24	0	0	4	9	8	78	11	2	4	2	26	36	204	358	0	4	38	8	36	72	0	90	12	42	0	0	7	62	46	5	14	10	3	1	1	2	0	0	0	4	0	1	0	0	36	0	1	0	21	4	3	6	2	5	1	0	1	0	0	8	1	0	22	32	0	12	13	0	0	14	0	0	0	0	0	0	0	0	0	0	0	0	26	22	0	0	0	0	0	0	32	0	0	41	546	4	0	80	0	0	7	21	11	0	20	64	30	0	19	0	0	45	1	0	1	12	0	0	594	5	11	5	0	0	0	3	36	0	0	0	0	3	13	9	0	49	1	0	0	0	2	9	1	0	0	0	2	1	0	0	2	3	0	0	3	6	5	28	7	0	4	9	0	2	15	24	0	0	0	0	0	0	0	11	32	7	4	128	0	1	6	5	0	1	0	28	35	0	2	4	117	1	0	32	0	0	8	56	18	3	12	0	0	35	0	0	14	276	0	220	0	0	10	4	0	0	38	7	1	4	0	0	0	1	2	0	32	2	20	1	1	3	2	2	16	3	1	0	1	0	0	4	0	0	0	221	44	0	1	0	0	11	2	2	15	0	28	64	9	0	4	4	87	4	3	0	10	5	20	32	1	3	0	4	0	4	3	0	0	0	0	1	3	8	0	0	0	0	0	0	0	42	0	0	0	0	0	0	0	0	3	20	56	1	36	42	0	3	0	68	37	0	0	0	26	0	8	0	27	0	0	127	0	2	3	36	15	1	0	0	24	11	58	0	0	0	51	1	8	0	0	0	0	0	0	1	17	2	0	3	14	2	0	1	0	0	61	1	3	0	0	1	783	72	13	8	0	0	1	38	0	12	14	0	2	52	10	4	60	6	0	15	0	12	0	1	2	0	62	3	1	83	10	0	31	0	102	1	15	1	5	19	18	29	255	5	33	0	0	7	2	0	0	16	26	5	43	0	0	4	296	60	44	78	51	76	0	398	9	6	0	76	66	5	0	0	12	270	26	4	0	93	46	26	1	17	0	21	1	2	0	33	0	6	5	45	100	0	60	9	1	22	22	11	29	72	0	0	0	21	0	4	0	2	8	576	1	0	3	5	35	0	6	0	1	0	0	10	47	0	0	0	0	0	66	3	3	0	0	0	0	0	0	0	0	0	0	0	0	0	1	0	0	9	0	0	5	0	0	0	0	0	2	2	2	0	0	0	0	0	2	0	0	0	6	0	0	0	5	0	3	28	39	9	0	4	5	0	0	0	10	0	0	0	0	0	122	0	0	6	0	0	0	0	0	0	0	195	3	0	22	2	1	3	0	0	56	0	0	0	0	0	0	0	0	0	0	0	0	0	13	0	0	0	46	0	0	4	0	11	0	0	0	0	0	0	0	0	23	104	41	0	0	0	0	0	0	0	0	0	0	35	0	3	10	1	0	0	0	0	0	0	0	0	0	55	0	0	0	0	0	0	1	1	170	0	3	53	0	0	0	0	0	0	0	0	0	0	0	0	0	0	0	0	0	0	42	6	4	0	0	1	2	41	0	0	0	1	0	11	0	9	0	0	1	27	1	0	0	414	0	0	0	14	78	1	0	2	9	7	17	0	0	1	0	49	0	0	264	207	118	0	0	142	0	1	27	6	0	0	0	398	6	1	0	1	26	1	0	0	0	0	810	52	3	0	0	2	3	0	7	7	0	4	4	8	1	0	0	0	6	0	1	1	1	0	4	52	0	0	0	0	0	0	0	0	0	34	47	5	155	9	9	3	3	3	40	0	0	0	80	0	9	1	33	0	5	1	0	2	0	19	2	0	3	108	0	489	71	0	0	0	2	0	180	0	0	0	0	0	28	6	0	0	2	84	1	2	0	0	12	0	0	0	4	9	7	5	9	11	0	479	3	0	2	0	0	0	0	1	40	5	2	537	2	5	0	106	6	33	0	5	0	7	0	0	1	0	0	433	0	10	19	1	21	0	0	0	0	3	35	0	43	0	0	0	1	19	0	0	18	4	5	0	9	1	1	0	115	0	4	387	2	0	35	2	0	0	45	97	0	0	0	1	4	56	1	7	0	0	0	0	56	0	0	1	1	3	1	2	0	9	28	0	24	0	0	0	1	5	1	12	1	11	2	0	0	2	2	0	9	32	0	26	0	0	7	2	0	22	1	8	10	1	1	0	0	0	0	20	0	0	0	155	0	44	8	0	0	0	0	3	7	0	0	0	1	1	20	0	3	3	22	1	1	0	2	0	0	1	0	0	2	0	8	7	0	0	0	0	0	0	0	0	0	0	0	4	2	1	0	0	0	0	0	0	1	0	0	1	0	0	0	0	0	2	0	0	1	1	0	0	0	0	1	3	0	39	0	0	19	0	0	1	7	0	0	1	7319	0	4825	0	0	3	230	443	1	2	5	1	0	0	0	0	63	0	2	0	0	7	1090	0	75	0	14095	0	13	0	23	17	0	7	0	3	8	0	2	1	6	0	3	0	14	1	0	0	8	6	1251	2	9	48	13	5	14	0	0	74	3	1	0	8	0	2	1	0	1	0	0	0	16	19	0	8	5	0	0	0	5	2	10	6	0	0	0	0	0	7	3	2	0	0	2	0	0	0	0	10	77	7	9	9	0	0	40	5	2550	0	229	21	71	4	0	4	12	0	9	0	0	0	7	0	0	0	0	0	4	16	0	0	0	0	0	0	0	0	0	0	0	0	0	0	0	0	0	1	0	0	0	0	0	0	0	1	1	6	0	0	0	0	0	0	0	19	0	0	0	0	0	1	0	0	0	0	0	0	0	0	317	0	0	0	1	0	0	0	0	0	0	0	27	0	4	3	14	0	0	0	0	0	0	0	14	0	0	0	0	0	0	0	0	0	0	0	0	0	0	0	0	0	0	0	0	0	3	0	0	0	0	32	0	0	0	1	0	0	0	0	0	0	0	0	0	0	61	0	0	0	0	0	0	0	0	0	0	0	0	0	0	0	5	0	0	0	1	0	0	0	0	0	0	0	1	0	0	0	0	0	11	0	789	0	1	28	1	0	0	0	3353	0	4	0	1	0	9	0	0	0	0	0	0	1	20	0	0	0	0	0	6	0	0	0	0	0	0	1	0	0	0	1	0	0	0	0	3	1	1	0	33	7	3	0	50	0	0	0	0	0	9	0	0	0	0	0	1	4	0	4	0	0	0	0	0	0	0	1	1	0	0	0	0	0	0	0	0	0	0	0	0	0	0	0	0	0	1	0	0	0	1	2	0	0	3	0	5	0	0	0	0	0	1	0	0	0	0	0	0	1	0	1	0	0	0	0	0	12	6	0	1	2	15	66	0	0	0	0	0	50	0	0	1	12	0	1	0	0	1	0	28	4	2	0	0	0	0	1	3	0	18	3	6	1	0	6	1	0	0	0	3	0	0	0	40	0	4	1	12	0	20	0	53	0	20	279	14	1	0	23	6	2	175	1	37	2	2	86	0	1	0	0	0	0	0	0	0	0	0	0	28	0	0	0	18	2	0	0	13	0	0	0	0	0	19	0	0	0	0	0	0	0	0	0	0	0	0	0	0	0	0	4	0	4	0	5	0	0	0	0	4	0	25	4	0	0	0	0	0	103	0	0	0	0	0	0	0	0	0	0	0	0	0	0	0	0	0	0	0	0	0	0	0	0	0	0	0	0	0	0	0	2	7	0	1	0	0	0	0	0	0	0	0	1	0	0	0	0	0	0	1	0	0	0	2	6	79	0	0	0	63	0	0	45	2	0	1	107	0	22	8	19	45	6	0	0	0	6	5	20	9	2	0	6	22	1	0	1	0	0	8	3	1585	0	0	0	340	0	1	0	1	6	2	0	0	0	1	48	0	0	0	0	0	0	0	0	0	0	1	0	0	14	1	0	1	16	6	26	5	11	115	2	6	1	61	3678	49	253	0	2	0	0	0	155	31	18	144	0	3	3	12	30	5	13	1	10	3	2	6	2	0	33	3769	1	2	3	1	0	4	0	0	6087	0	111	10	2	33	63	0	4	4	0	0	10	13	0	0	9	0	2	106	225	12	2	7	0	12	19	53	50	20	4	1	0	51	7	0	1	112	1	1	1	1	14	0	3	0	0	0	0	140	0	0	0	37	5	7	1	1	66	3	0	259	13	10	2	0	0	51	4	0	0	0	0	0	1	0	39	2	1	5	20	41	0	0	1	0	0	0	10	0	14	1	5	0	31	8	40	1	9	6	229	2	0	0	0	0	0	0	0	0	0	0	0	0	0	0	0	0	153	0	25	3	0	74	0	9	35	18	1	0	39	0	9	23	0	0	0	2	7	0	0	7	0	0	0	84	0	2	1	37	1	3	0	1	5	92	75	0	4	0	0	0	0	0	0	2	0	0	0	0	0	2	321	15	6	0	0	7	48	108	0	0	0	0	0	7	8	0	6	0	0	0	1	4	0	1	4	4	0	6	0	2	3	0	0	0	0	0	0	0	0	0	0	0	0	0	0	0	0	0	5	0	0	9	0	0	1	9	0	2	1	0	8	35	0	0	2	2	0	0	0	0	0	1	1	0	0	0	0	0	0	0	0	3	0	0	1	1	0	0	6	0	13	6	0	4	0	0	0	1	82	11	0	3	0	0	40	35	0	3	0	63	0	22	0	2	7	0	0	0	1	0	15	0	0	0	1	0	9	0	1	1	0	0	0	0	4	0	3	9	35	39	3	31	0	0	0	0	0	4	4	1	2	29	8	0	0	0	0	0	21	1	6	0	73	0	4	39	3	13	7	33	1	0	0	0	0	0	0	0	1	1	0	0	4	0	2	0	18	8	28	39	0	0	29	0	9	3	0	2	4	0	6	0	0	0	0	0	0	0	0	1	165	4	58	15	8	23	1	26	42	29	0	7	30	19	3	12	0	0	0	40	0	25	0	0	3	13	0	0	1	0	0	0	2	3	3	0	0	1	5	0	4	0	1	0	2	0	7	5	4	1	1	0	1	0	7	5	3	2	116	1	4	0	88	22	1	10	32	2	5	0	0	16	0	6	27	28	0	2	0	19	7	16	1	0	0	0	0	0	0	0	2	0	0	0	0	1	4	0	0	6	10	110	0	72	3	0	0	0	23	0	0	14	1	34	161	0	0	0	0	0	0	2	11	15	9	12	0	0	0	0	0	0	0	0	0	0	0	1	9	0	1	8	0	4	0	3	6	9	55	47	938	51	8	5	25	99	1	2	24	29	237	0	0	0	16	0	18	7	98	3	0	0	2	0	1	6	610	207	518	345	433	177	2	0	0	0	0	0	0	53	106	1	1	0	0	0	0	0	0	0	0	0	0	8	14	23	1	11	5	5	0	0	0	1	0	0	0	0	29	0	0	0	5	23	0	20	0	0	2	18	16	20	1	0	100	4	6	0	7	0	17	0	0	2	0	0	34	11	0	0	1	0	427	5	0	0	0	0	1	1	2464	0	0	0	0	0	1	4	0	0	46	0	0	20	0	7	19	3	19	0	0	1	1	0	0	5	0	0	38	8	0	0	21	46	0	10	6	0	5	17	7	0	15	8	2	0	0	0	0	48	0	0	0	3	1	0	0	0	1	0	0	1	0	0	0	0	0	0	0	0	0	0	0	0	0	0	0	0	12	0	28	24	4	0	0	1	0	3	17	0	0	0	0	0	789	0	0	14	64	17	17	0	42	17	10	20	0	0	0	0	0	0	0	0	0	2	573	0	1	0	2	0	0	0	4	1	0	0	0	3	0	0	0	0	0	0	1	6	23	17	43	14	0	1	0	0	0	0	0	0	0	0	0	32	34	0	65	17	0	0	60	0	8	6	8	1	17	0	0	1	0	1	0	0	0	0	1	4	0	0	0	0	0	0	1	199	0	3	8	0	0	0	0	0	0	2	2	0	9	0	0	0	72	0	0	36	0	0	0	0	2	0	0	0	0	0	1	0	0	0	0	0	0	1	0	0	52	0	10	0	0	0	0	2	0	5	2	0	93	3	1	0	1	0	1	0	0	0	0	0	20	2	9	0	0	1	0	3	4	0	29	2	220	223	14	37	214	8	1	47	358	0	1	1	0	0	0	2	0	0	0	0	1	0	0	0	0	0	0	0	0	1	0	40	0	0	4	0	0	0	0	0	0	0	0	0	0	0	2	1	4	4	32	16	0	0	0	0	0	0	0	3	0	0	0	0	0	5	0	1	0	1	0	0	0	0	1	0	3	1	0	3	0	0	0	0	7	0	1	0	0	0	540	1	7	0	0	1	0	0	0	1	0	2	0	0	0	1	1	299	17	0	0	0	1	0	0	1	0	0	0	0	0	0	0	1	0	0	0	0	0	0	0	0	0	4	226	2	13	0	0	0	0	0	1	0	0	0	0	0	0	0	0	0	0	0	0	0	9	10	0	0	18	0	0	0	0	0	32	0	0	0	0	0	0	0	0	0	0	0	0	0	37	47	11	0	7	30	22	0	0	12	0	6	509	0	0	1	0	1	32	3	3	60	192	0	0	0	0	0	3	19	4	0	0	0	6	1	1	2	0	0	0	0	1	0	0	13	1	0	7	0	9	40	0	0	8	0	20	0	1	0	0	0	0	0	0	0	0	0	0	0	0	53	1	0	0	0	1	0	0	66	2	102	3	0	37	0	0	0	9	2	0	0	0	0	0	0	182	0	0	12	0	77	1	0	1	1	14	0	0	14	2	8	0	0	22	1	7	11	7	10	3	5	25	0	0	531	15	20	5	0	41	9	0	0	0	0	0	1	0	2	814	0	0	0	0	0	0	0	0	387	0	0	5	10	0	15	5	4	0	10	0	1	0	0	2	13	1	0	9	9	92	4	0	3	4	0	52	14	8	16	0	1	0	0	0	2	0	0	1	1	0	0	0	0	0	0	8	3	0	10	1	22	0	0	0	0	199	0	0	0	1	0	0	0	0	0	0	68	0	1	0	0	6	0	0	0	0	0	0	0	9	0	0	3	15	22	1	4	0	0	0	0	0	0	3	0	0	0	0	0	0	3	0	8	115	0	0	3	0	1	0	0	12	6	5	0	18	0	0	0	27	6	0	4	8	0	26	309	0	0	2	0	3	0	0	0	8	0	0	0	0	2	10	10	6	73	0	0	868	0	9	0	1	5	134	10	1	4	42	2	0	0	2	33	7	5	8	1	0	661	22	0	288	0	0	31	3	3	1	3	22	0	12	37	4	0	3	3	0	7	0	4	1	2	0	10	5	3	0	3	9	4	7	0	0	0	2	11	1	0	0	5	0	2	7	8	4	0	7	16	1	0	2	3	5	0	0	0	0	0	13	0	14	0	16	0	0	0	0	0	4	0	4	40	0	92	37	5	2	14	0	0	0	0	10	0	3	16	86	1	4	6	0	0	0	0	0	2	66	0	3	402	0	14	2	0	0	0	0	0	0	0	0	3	0	1	4	2	1	0	3	0	5	0	3	26	89	11	36	61	7	12	226	9	1	24	5	1	0	27	5	1	0	29	4	16	0	7	142	13	0	0	0	0	0	4	0	0	6	6	18	2	3	0	0	0	35	7	1	0	19	6	14	6	14	0	15	0	2	4	0	1	0	12	0	10	8	63	4	13	4	6	14	1	0	0	0	0	4	1	55	0	1	138	1	0	2	53	2	7	2	22	0	0	8	2	0	2	2	1	0	0	125	2	1	3	0	58	13	0	21	0	8	4	1	1	0	7	0	1	3	0	0	3	3	3	4	0	9	7	0	0	0	1	0	0	0	75	0	0	0	7	0	16	0	2	0	14	0	31	35	7	22	394	228	19	0	0	0	0	0	0	0	0	0	0	0	0	0	108	2	3	0	0	0	0	0	0	0	0	0	0	0	0	0	1	0	0	0	0	0	0	0	0	0	0	0	0	0	0	0	0	0	0	0	0	0	0	0	0	0	0	0	0	0	0	14	0	0	0	0	0	0	0	0	0	0	2	0	0	0	0	1	0	0	0	0	0	0	0	3	0	0	0	0	74	267	0	0	5	13	5	1	1	1	2	4	4	6	2	0	0	0	0	0	0	0	0	1	42	0	0	0	0	0	0	2	0	0	0	0	0	0	0	1	0	0	0	627	4	0	1	3	0	0	2	15	1	57	0	0	0	1	6	0	0	0	0	3	0	0	0	0	1	0	0	1	0	0	0	0	0	2	0	0	0	0	547	0	20	0	0	0	0	0	0	23	2	12	0	0	0	0	0	0	0	3	0	0	0	0	0	0	2	6	1	0	0	0	0	0	0	0	1	0	330	1	25	29	6	0	0	3	0	0	10	3	0	0	58	1	26	1	0	0	158	0	0	83	0	21	0	10	0	0	17	2	0	0	0	0	9	0	0	0	0	24	3	4	4	0	0	0	0	0	0	0	0	0	0	0	58	0	0	1	1	979	0	0	5	4	0	2	0	0	1	0	0	0	0	0	0	5	0	0	0	0	0	5	0	0	1	0	0	0	0	0	0	108	0	0	0	0	0	0	0	0	0	0	0	0	0	0	0	0	0	0	0	0	0	0	0	0	1	1	0	7	9	0	0	0	0	0	0	0	0	0	0	0	0	0	0	0	0	0	0	0	2	0	0	2	0	0	0	0	0	0	28	0	0	0	0	0	0	0	2	0	0	0	0	0	0	0	0	3	0	0	0	0	0	0	60	319	12	15	49	192	40	0	0	0	0	2	0	0	0	0	0	1	2	0	0	0	0	0	1	0	0	1	5	6	0	0	0	0	0	0	0	0	0	0	19	5	5	3	0	0	0	0	0	0	0	0	0	0	0	1	0	0	0	2	0	0	0	35	0	1	0	2	0	0	0	0	0	0	11	36	28	264	0	1	0	0	0	0	0	0	2	0	4	0	0	0	6	0	0	0	0	0	0	0	0	0	1	0	1	1	0	0	0	0	1	1	0	0	94	0	0	0	26	8	0	0	1	3	2	0	1	0	0	0	4	0	0	0	1	0	13	0	0	0	0	0	0	0	0	0	2	0	0	1	0	0	0	2	0	0	0	1	0	0	2	13	1	0	2	2	0	0	0	0	0	0	1	0	0	1	0	0	0	0	0	0	0	0	0	0	0	0	0	0	0	0	0	45	24	0	0	0	0	0	2	0	0	0	0	1	6	0	1	0	0	0	136	0	0	0	0	0	0	0	0	0	0	0	0	0	5	0	0	0	0	0	8	0	0	24	30	10	4	0	1	0	0	0	0	0	0	0	0	0	0	0	0	0	0	0	0	0	7	0	0	0	0	4	1	1	0	0	74	0	0	29	0	0	0	1	0	0	0	0	0	0	0	0	0	1	0	4	0	0	0	0	0	2	1	0	0	0	0	0	0	32	0	0	2	0	0	3	0	0	0	0	0	23	3	0	4	0	0	0	21	0	0	4	0	0	0	0	0	0	0	0	2	0	0	0	0	0	0	0	0	0	0	0	0	0	0	0	0	0	2	0	12	0	184	1	3	2	0	0	0	0	0	55	17	1	5	0	0	0	0	0	0	0	0	0	0	0	0	0	0	0	0	17	2	6	0	0	1	0	0	0	0	1	21	8	0	1	1158	5	0	0	0	0	2	0	0	0	0	0	2	0	0	0	0	0	0	0	0	0	0	0	1	0	0	0	0	0	0	0	0	3	19	0	0	5	0	0	0	0	0	0	0	0	0	0	6	0	0	0	1	0	0	0	24	0	1	0	0	0	0	0	0	1	0	0	0	0	0	0	31	0	0	0	0	0	0	0	0	0	0	1	0	0	0	4	0	0	0	0	231	0	0	0	1	0	0	0	0	0	71	101	0	1	0	0	0	14	0	0	0	0	0	0	0	0	0	24	0	0	0	0	0	0	0	0	0	0	0	1	0	0	0	0	0	0	0	0	0	0	0	0	0	6	0	0	0	0	11	0	291	2	8	0	0	0	0	1	2	0	0	8	0	0	3	0	0	0	3	0	0	0	0	0	0	0	0	0	0	0	0	0	0	0	0	0	0	0	0	0	0	0	0	0	0	0	0	0	0	0	0	0	0	0	0	0	0	0	0	0	0	0	0	0	0	0	0	0	0	0	0	0	1	0	0	0	0	0	0	0	0	0	0	0	0	0	0	0	0	0	0	0	0	0	0	0	0	0	0	0	1	0	0	0	0	0	0	25	0	0	0	0	0	0	0	0	0	0	0	0	0	0	0	0	0	0	3	3	0	0	0	0	0	0	0	1	0	0	0	0	0	0	0	0	0	0	1	0	0	17	1	0	0	0	0	0	0	0	0	0	0	0	0	0	0	0	0	0	0	0	0	0	0	2	0	0	0	0	0	0	0	0	0	0	0	0	0	0	0	0	0	0	0	0	0	0	1	1	0	0	0	0	0	0	0	0	0	0	0	0	0	0	0	0	0	0	0	0	0	0	0	0	0	0	0	0	0	2	0	0	1	0	0	0	0	0	1	2	0	0	0	0	0	0	0	0	0	0	0	0	0	0	0	0	0	0	0	0	0	0	2	0	0	0	2	0	0	0	0	0	0	1	0	0	0	0	0	0	0	0	0	0	0	0	0	0	0	0	0	0	0	1	0	0	41	1	1	0	0	0	0	0	0	0	0	0	0	0	0	0	0	0	1	0	3	0	4	0	0	0	0	0	0	1	6	19	0	2	1	0	0	0	1	0	0	0	0	0	4	31	1	0	0	0	0	0	21	0	23	0	0	1	0	3	0	0	0	0	0	104	0	0	0	0	0	0	0	0	0	0	0	0	0	0	0	0	0	0	0	0	0	0	0	0	0	0	1	0	0	0	1	0	0	3	75	0	0	0	0	0	0	0	0	0	0	4	3	0	0	3	0	3	0	0	0	0	0	7	1	0	0	0	8	0	0	0	0	0	0	0	0	0	0	1	0	4	0	0	0	0	0	0	0	0	0	0	0	0	0	0	0	0	0	0	1	0	0	0	0	1	0	1	9	0	1	0	0	0	2	0	0	0	0	0	0	0	0	0	0	0	0	0	0	0	0	0	0	0	0	0	0	0	0	0	0	0	0	0	0	0	0	0	0	0	0	0	0	1	0	0	0	0	0	0	0	0	0	0	0	0	0	0	0	0	0	0	0	22	2	0	0	0	4	0	0	7	2	0	0	0	0	0	0	0	0	0	0	0	0	0	0	0	0	0	0	1	0	0	0	2	2	0	0	4	0	0	1	0	0	0	0	0	0	0	0	0	0	0	0	0	0	0	79	0	0	7	17	0	0	0	0	0	0	0	0	8	1	0	0	1	0	1	0	0	0	0	0	0	1	0	0	1	69	112	139	0	0	14	0	0	3	9	0	0	0	0	0	12	0	0	1	0	0	2	0	60	2	7	6	4	5	0	0	0	0	4	2	4	7	20	0	0	0	0	14	128	0	1	0	0	5	3	5	0	0	20	6	1	54	0	0	0	0	0	0	0	0	0	0	0	0	0	25	0	0	1	0	2	2	0	0	0	1	0	0	0	0	0	0	0	0	0	0	0	0	0	0	0	0	2	0	0	0	0	0	0	0	0	0	0	0	19	2	2	0	5	2	10	17	0	0	0	0	0	1	8	0	0	0	0	1	0	1	0	0	0	0	0	0	0	40	2	3	0	0	0	0	0	0	1	1	0	0	185	87	9	0	0	0	7	1	0	0	0	0	0	0	0	0	0	1	0	0	0	0	0	0	0	0	0	0	0	3	0	0	8	0	22	0	0	0	0	0	1	0	0	0	0	0	1	0	0	0	0	0	0	0	0	0	0	0	0	0	0	0	0	0	0	0	0	0	0	0	0	0	0	0	0	0	0	0	0	0	0	0	0	0	0	0	0	0	0	0	0	0	0	0	0	0	0	0	1	0	0	0	0	0	0	0	0	0	0	0	0	0	0	30	0	0	0	0	0	0	0	0	0	0	0	0	0	0	0	2	0	0	0	0	0	0	0	0	0	0	0	0	0	0	0	0	0	0	0	0	0	0	0	0	0	0	0	0	0	0	0	0	0	0	0	2	0	0	0	0	0	0	0	0	0	0	4	0	0	0	1	1	7	1	0	0	0	0	0	0	0	0	0	0	0	0	0	0	0	3	0	0	0	0	0	0	0	0	0	0	0	0	0	1	0	0	4	0	0	0	0	0	0	0	0	0	0	0	0	0	0	0	1	0	0	0	0	0	0	1	0	0	0	0	0	0	0	0	0	0	0	12	7	0	0	0	0	0	0	0	0	0	0	0	1	0	0	0	0	0	0	0	1	0	0	0	0	0	0	1	0	0	0	138	0	1	2	0	0	0	0	0	0	0	0	0	0	0	0	0	0	0	0	0	0	0	0	0	0	1	0	0	0	6	0	0	0	0	0	0	0	1	0	0	0	0	1	0	0	0	0	0	0	0	0	0	0	0	0	0	0	0	0	0	0	0	1	0	0	2	0	0	0	0	0	0	0	0	0	0	0	0	0	0	0	0	0	0	0	0	0	0	0	0	0	0	0	0	0	0	0	0	0	0	0	0	0	0	0	0	0	1	0	0	0	0	0	0	0	0	0	0	0	0	0	0	0	0	0	0	2	0	0	0	0	0	0	0	0	1	0	0	0	2	0	0	0	0	0	0	0	0	0	0	0	0	0	2	0	0	0	0	1	0	0	0	0	0	0	1	0	0	0	0	0	0	0	0	0	8	0	0	0	0	1	0	0	0	0	1	0	0	0	0	0	0	0	9	1	0	0	0	0	0	0	0	0	0	0	0	0	0	0	0	0	0	0	0	0	0	0	0	0	0	0	0	0	0	0	0	0	0	0	0	0	0	0	0	0	0	0	2	0	1	0	0	0	0	0	0	0	0	0	0	0	0	0	0	0	0	0	0	0	0	0	0	0	0	3	0	4	51	166	1	0	2	6	3	5	1	5	1	28	32	0	4	248	14	28	0	0	23	0	0	0	0	1	0	0	0	1	0	0	0	0	0	0	0	0	0	0	0	0	0	0	0	0	2	2	0	0	0	0	0	0	0	0	0	0	6	0	0	0	0	0	0	0	0	0	0	0	0	0	3	10	4	0	0	0	9	1	64	0	5	0	2	4	0	26	0	0	0	1	0	0	0	0	0	0	0	0	0	0	0	1	0	0	0	0	0	6	0	0	0	0	1	0	0	0	0	0	0	0	0	1	0	0	0	0	0	0	0	0	0	0	0	1	0	0	0	0	0	0	0	0	0	0	0	0	0	0	0	0	0	0	0	0	1	0	0	0	0	0	0	0	0	0	0	0	2	0	0	0	0	0	0	0	0	0	0	0	0	0	3	0	0	0	0	0	0	0	1	2	0	1	0	0	0	0	0	0	0	0	0	12	0	0	0	0	0	0	0	0	0	0	0	0	0	0	0	0	0	0	4	0	0	0	0	0	0	11	0	9	2	0	0	0	0	0	0	0	0	0	0	0	0	0	0	0	0	0	0	0	0	0	3	2	0	0	0	0	4	0	0	0	0	0	0	0	0	0	0	0	0	0	0	0	0	2	0	0	0	0	0	0	0	0	0	0	0	0	0	0	0	0	0	0	0	0	0	0	0	0	0	0	0	0	0	0	0	0	0	0	0	8	22	0	0	0	13	0	0	0	0	0	0	0	0	0	0	0	0	0	1	0	0	0	1	0	0	0	0	0	0	6	14	6	0	0	243	0	8	7	0	0	0	0	0	0	0	0	0	0	0	0	0	0	0	0	0	1540	48	4	0	0	0	0	0	0	0	0	0	0	0	0	0	0	0	0	0	0	0	0	0	0	0	0	0	0	0	0	0	0	0	0	0	0	0	0	0	0	0	0	0	0	0	0	0	0	0	0	1	0	0	28	34	16	0	4	0	0	0	0	0	0	0	0	2	0	0	0	0	0	66	7	19	3	0	1	0	0	0	13	0	7	0	0	12	13	0	3244	0	0	0	0	0	10	0	0	0	28	5	155	0	1	22	12	285	119	2	0	12	53	0	2	0	127	9	0	1	0	35	8	181	2	0	101	45	0	5	0	0	0	0	5	40	70	0	8	0	20	0	10	8	10	0	8	0	0	0	0	8	0	0	69	0	9863	2	2	23	14	0	4	36	19	0	8	7	83	38	0	0	0	0	0	0	0	0	0	0	0	0	7	3	1	0	0	13	4	1	30	1	0	6	91	21	74	34	0	0	0	7	38	691	104	743	3	1104	4	22	1	22	0	0	7	13	1	0	0	0	1	0	0	0	0	0	0	0	0	0	0	0	3	4	33	11	16	0	3	0	766	118	60	3	0	12	1347	3	0	0	0	0	0	0	0	12	0	407	39	0	19	33	0	3	0	0	17	165	90	1	21	0	0	0	4	0	0	0	0	0	0	0	0	0	0	0	0	0	0	0	16	18	1	71	47	2	0	0	0	1	0	0	4	1	4	27	6	0	0	0	0	0	10	8	2	0	16	24	17	0	0	2	0	2	26	3	2	0	12	34	13	0	4	3	0	0	1	2	0	0	1	32	0	2	0	17	2	0	2	6	1	0	5	4	2	6	1	1	0	0	10	2	0	0	211	1	0	7	0	0	0	1	0	3	6	0	62	1	31	3	45	0	0	2	77	3	1	68	1	3	5	6	5	178	0	0	0	0	0	0	0	0	0	1	0	0	0	1	0	26	1	0	0	12	8	0	6	4	2	10	0	6	0	0	1	4	0	21	0	0	8	16	0	3	0	0	0	0	7	3	0	0	2	17	13	1	268	14	0	6	3	7	1	0	34	0	1	3	9	2	14	3	82	8	0	0	2	0	6	1	12	5	0	0	0	7	2	1	12	6	2	0	0	0	377	3	16	89	0	0	0	0	10	0	0	44	0	0	127	1	34	1	22	1	4	0	0	0	0	1	0	5	510	12	0	0	0	0	24	1	0	2	1	2	6	12	16	0	1	0	42	0	0	1	0	0	10	6	27	19	0	1	16	249	9	1	0	12	19	298	0	19	12	5	0	3	0	8	2	33	0	0	1	0	0	0	26	17	3	8	2	0	6	0	2	5	20	0	12	11	0	0	1	13	14	15	27	25	3	0	7	12	97	1	0	0	0	0	9	0	2	0	0	1	8	0	3	2	1	6	1	6	1	0	21	32	0	2	0	0	0	0	0	0	0	0	9	0	6	0	3	3	0	0	0	0	0	0	0	0	19	0	0	3	14	2	0	0	0	0	0	5	2	0	3	3	0	0	9	0	0	0	0	0	0	0	0	2	0	0	1	3	0	2	1	76	0	2	2	0	41	50	0	13	3	0	0	0	0	0	7	2	60	1	0	18	0	669	1	3	21	1	2	25	1	48	1	3	0	2	0	0	3	3	2	13	6	12	2	0	0	0	0	1	43	0	0	6	14	11	20	0	240	6	17	0	5	8	35	74	0	1	0	4	53	0	2	26	18	18	10	3	0	14	0	0	3	2	8	25	0	0	12	3	0	0	1	0	4	4	0	16	1	1	0	67	0	0	0	0	0	0	9	0	8	10	4	0	1	0	34	0	0	595	0	4	29	0	10	3	1	0	4	0	0	0	0	0	0	0	0	39	0	0	0	0	1	0	0	0	20	3	0	7	1	32	0	0	0	0	0	0	2	9	126	4	24	1	75	12	6	2	10	14	2	1	1	106	6	228	2	0	0	0	0	0	6	11	1	2	3	4	0	0	18	88	1	0	4	0	5	0	61	0	49	0	0	0	0	0	0	0	0	85	0	12	0	19	2	33	157	22	1	0	0	0	0	4	2	44	224	4	0	0	1	137	1	90	0	0	0	14	1	33	146	0	0	7	83	0	10	2	0	357	156	3	24	6	52	6	0	4	12	2	1	31	0	0	0	0	0	0	0	0	0	0	0	2	0	0	10	0	0	0	0	0	0	0	6	1	7	0	0	1	1	0	7	5	0	5	0	0	7	22	83	8	1	0	10	2	6	137	1	0	26	0	1	0	0	2	24	208	0	0	0	0	0	0	0	27	7	0	0	2	0	32	4	0	0	1	0	0	2	0	1	0	1	492	0	0	81	1	0	1	0	0	4	2	0	5	2	0	0	0	12	8	1	24	72	7	0	0	34	1	0	0	0	1	46	11	0	11	116	13	0	0	4	0	0	7	1	2	0	31	2	1	7	1	243	174	6	8	21	5	0	0	1	27	14	5	169	0	12	17	26	1	43	11	6	10	6	0	0	33	14	9	8	0	0	47	58	39	9	0	3	3	0	1	9	13	0	14	456	1	5	2	0	0	9	67	2	2	0	47	33	6	1	3	3	5	1115	12	0	0	0	0	1	0	0	19	2	5	11	2	6	3	0	0	0	4	0	1	3	0	0	1	0	0	2	45	13	0	0	0	0	0	1	0	1	3	0	0	4	1	9	0	0	0	92	0	0	0	0	0	0	610	0	0	14	29	0	2	0	24	0	0	0	0	0	0	1	13	0	0	2	0	3	1	11	36	1	6	0	0	2	1	4	0	1	2	0	20	0	0	0	4	24	5	0	30	3	11	3	0	0	0	0	1	0	3	63	1	0	0	0	4	23	0	8	1	0	0	0	0	4	1100	0	0	0	1	27	2	0	0	0	0	6	0	0	0	11	0	0	0	0	0	0	1	0	9	0	4	0	2	12	4	0	0	0	0	3	0	2	0	0	1	10	1	7	0	39	0	0	0	3	0	19	0	45	3	0	37	9	6	0	1	0	1	0	0	6	0	8	1	35	2	0	0	1	0	5	7	101	0	0	0	4	4	0	6	0	4	0	0	3	0	14	0	0	0	8	10	20	17	3	0	0	12	4	6	0	17	19	1	6	8	134	2	4	0	3	4	0	4	5	10	9	2	6	0	0	18	8	0	0	84	5	1	0	5	0	1	1	3	1	2	3	37	0	0	0	0	0	0	5	6	0	0	314	0	3	36	0	0	0	0	34	0	10	1	0	2	0	3	0	1	4	0	0	0	0	0	6	1	0	0	0	0	0	3	8	2	13	2	0	0	1	6	27	13	2	20	3	0	0	2	5	11	13	21	2	0	0	0	0	7	1	0	144	2	6	2	0	3	0	0	0	1	4	26	6	0	7	2	2	1	0	0	8	8	7	12	0	9	2	2	3	2	0	0	0	1	1	1	0	10	0	0	8	10	26	2	10	0	4	0	1	5	0	0	0	18	11	39	4	3	4	8	2	322	0	0	1	5	10	1	0	5	7	0	0	0	2	11	9	0	672	10	0	0	0	0	0	2	4	11	39	1	70	17	7	1	0	0	7	37	1	5	7	0	0	0	0	0	0	1	0	0	0	1	0	0	0	11	0	1	9	66	0	0	0	0	0	3	0	0	1	10	1	0	63	8	0	0	2	0	113	0	6	5	0	0	1	7	8	39	0	0	0	1	5	0	0	58	26	2	1	0	5	5	12	0	0	0	0	0	2	1	0	0	81	0	10	19	0	31	0	12	0	0	0	5	0	174	0	142	0	694	1	0	1	3	0	1	3	8	403	0	0	0	0	0	0	1	0	0	0	0	31	1	0	130	1	3	1	0	22	0	0	0	0	1	5	0	0	0	7	1	5	5	0	0	1	0	8	0	0	1	15	4	5	6	15	0	21	0	18	0	5	4	19	31	1	1	32	0	6	1	9	18	6	109	0	0	23	0	0	2	0	0	0	0	0	0	0	0	0	0	0	0	0	0	8	18	7	0	0	2	47	0	0	34	0	112	53	13	0	0	3	0	0	0	0	0	1	94	0	5	0	1	9	0	5	12	20	0	0	0	3	8	0	0	0	0	0	2	0	0	2	0	2	0	1	0	8	0	23	0	883	2	0	0	0	0	3	2	0	1	3	9	1	11	3	1	4	4	16	9	22	0	1	15	1	0	1	4	5	0	19	12	2	2	14	13	8	0	0	0	0	0	0	0	3	13	0	0	0	0	0	0	2	0	2	8	35	1	0	1	3	3	2	0	0	0	0	0	0	0	0	0	0	3	6	1	53	0	0	8	0	3	1	16	1	4	12	0	1	1	2	7	1	0	0	1	0	0	0	0	0	0	1	1	7	0	0	6	3	0	0	1	0	11	2	21	31	0	12	90	9	0	0	0	0	0	0	0	1	134	0	0	351	1	0	1	0	0	6	0	0	0	0	0	0	0	0	0	26	0	2	4	52	0	0	0	69	4	67	3	4	1	0	1	0	0	0	6	7	5	35	0	0	2	0	10	0	5	1	0	1	0	0	0	22	0	1	2	2	5181	0	0	0	0	0	7	3	0	0	0	0	0	1	1	2	0	0	5	0	2	0	0	0	0	0	1	18	1	2	759	19	3	1	0	2	0	60	4	4	0	1	0	0	3	0	0	0	0	0	31	8	5	0	3	11	1	0	8	1	0	0	4	118	0	0	0	3	5	0	4	0	4	1	18	0	4	1	35	3	0	0	0	0	5	0	0	0	6	78	0	1	1	16	0	1	7	8	1	12	10	1	5	211	60	0	11	1	0	0	13	36	0	103	0	4	1	47	196	8	0	20	0	3	0	467	0	0	0	0	0	0	0	0	0	1	0	0	0	0	8	6	2	6	1	1	0	0	0	0	0	1	0	0	1	141	1	0	17	0	8	1	0	0	0	0	0	0	16	0	0	0	42	8	3	5	3	10	18	0	0	0	2	2	4	0	2	8	0	2	1	0	1	0	0	0	0	0	0	0	0	8	0	0	0	3	434	0	0	9	0	0	0	0	2	1	0	18	1	4	5	0	0	0	0	0	0	1	0	0	4	0	1	1	0	0	1	2	3	0	1	21	5	1157	0	0	2	0	2	17	32	4	1	2	2	51	125	3	7	0	3	5	4	94	0	8	0	76	1	2	2	35	2	45	18	2	0	1	0	9	4	18	2	2	0	0	0	1	0	0	0	0	0	1	0	0	0	0	29	0	0	0	29	2	20	3	0	0	1	8	10	42	4	2	0	8	0	0	0	0	0	5	0	4	2	0	0	0	1	3	7	5	53	0	0	123	2	2	1	0	839	14	0	0	0	125	0	236	0	0	2	0	14	1	0	25	0	2	0	4	114	4	23	2	12	25	0	0	2	7	3	1	11	1	355	3	3	3	113	35	0	15	0	2	1	0	6	1	0	1	39	4	2	18	9	0	7	19	1	1	0	1	302	57	148	1	7	29	51	208	0	14	0	2	0	1	0	0	2	0	0	0	2	0	0	7	2	1	0	0	1	0	0	0	24	2	11	1	0	0	11	1	8	0	0	0	1	0	9	18	1	0	2	5	29	8	1	0	1	11	4	4	0	22	0	9	2	21	1	4	23	0	0	257	5	0	15	61	0	4	0	17	18	0	2	0	0	60	0	6	5	0	1	64	1	0	11	0	7	0	0	0	0	6	0	7	0	14	6	0	0	1	6	2	7	4	0	0	0	0	0	0	17	0	4	0	0	12	0	14	19	0	1	1	4	6	6	9	487	15	3	0	0	24	33	4	0	2	7	0	9	3	0	17	6	10	9	1	0	0	0	0	0	2	0	1	0	0	1	7	11	11	70	15	0	0	0	5	0	0	0	0	0	0	1	44	1	1	3	11	151	0	21	0	6	116	0	1	2	0	6	0	85	0	0	0	3	3	47	14	46	0	0	0	1097	0	0	0	2	0	0	0	1	8	0	0	0	2	151	4	10	119	0	4	3	4	14	0	2	4	27	1	3	1	0	0	0	1	3	0	0	0	0	0	0	0	3	53	0	0	0	13	0	5	1	1	0	14	5	0	0	0	44	0	0	0	0	0	0	0	0	2	0	0	0	7	0	0	2	4	0	2	1	0	0	4	0	0	0	0	0	12	3	5	6	5	0	0	0	41	5	4	0	0	1	0	1	16	7	0	0	51	0	62	45	1	0	0	0	0	3	1	16	3	1	3	0	0	0	14	4	0	0	0	0	163	0	0	0	0	0	71	7	0	6	0	0	1	0	15	0	11	14	3	26	8	12	4	0	0	2	0	20	1	2	4	3	6	2	8	1	0	0	1	73	0	3	4	34	0	11	65	22	0	0	41	23	12	7	5	0	0	0	0	0	9	3	1	3	0	1	1	0	0	0	0	0	0	3	1	0	3	0	0	0	2	4	0	0	23	1	5	5	13	2	2	0	1	0	2	0	0	0	0	0	0	25	0	88	0	45	3	10	0	0	0	0	1	1	0	4	4	0	27	5	5	0	5	0	0	1	0	0	0	0	12	0	2	1349	4	0	0	3	0	1	0	0	2	0	7	4	25	69	5	0	0	4	0	3	7	2	2	12	0	10	2	0	1194	0	22	0	41	0	8	1	0	0	2	24	0	0	0	0	0	0	3	16	5	5	0	3	15	155	0	0	29	0	0	0	6	0	15	0	1	1	5	7	18	0	58	25	0	1	49	0	0	0	0	0	1	0	0	0	4	246	2	0	0	0	11	0	0	0	3	0	1	18	0	0	12	6	0	12	0	0	0	11	62	0	0	1	188	1	7	2	1	74	1	1	12	0	2	10	0	1	2	29	3	120	0	0	17	13	0	8	2	258	1	4	0	1	0	18	1	40	0	0	0	0	0	0	9	0	0	0	0	0	0	0	196	10	111	0	9	14	44	4	0	0	0	4	0	118	5	5	0	0	0	0	8	100	0	25	14	0	0	0	0	0	0	0	3	2	0	14	23	4	0	2	0	0	73	71	69	0	0	0	0	0	0	0	0	0	0	107	0	1	14	14	0	0	0	2	3	0	0	1	2	3	0	11	37	0	10	5	0	0	4	70	4	7	20	0	0	0	1	0	0	1	0	0	0	2	9	0	14	1	0	1	13	1	0	0	0	0	0	0	0	2	3	317	34	10	75	1	0	0	0	1	0	0	0	0	0	0	0	0	0	0	1	0	8	7	2	0	0	0	1	0	0	0	7	0	0	2	4	2	1	8	1	1	2	6	8	0	0	0	4	7	5	8	29	1	98	36	3	9	0	3	2	0	0	0	0	0	0	0	2	0	4	13	0	0
"SAMN10862409"	0	0	3	0	0	0	0	0	0	0	1	4	435	12	2	2	5	0	0	0	0	1	0	0	0	7	0	16	30	0	0	88029	0	0	0	0	2	9	1	0	5	0	79	14	2	0	10	1	0	3	0	2	8	0	0	10	333	8	5	2	0	1	0	5	0	2	1	0	1	4	104	0	14	0	0	0	7	83	0	1	0	1	0	0	1	6	0	0	0	0	0	0	0	4	2	19	1	3	0	21	7	3	3	3	0	6	0	7	2	0	0	0	10	0	2	0	3	14	3	0	1	25	1	16	0	0	0	0	0	0	14	28	0	1	8	0	1	1	0	5	7	3	3	2	21	0	7	1	0	6	1	8	0	5	1	2	4	10	7	0	0	2	3	0	9	15	2	5	0	22	8	0	2	3	58	110	3	6	6	0	0	10	9	0	0	3	0	44	2	0	0	1	0	6	3	6	9	0	16	22	9	5	0	5	2	0	0	43	2	6	0	1	2	1	3	0	0	0	6	46	9	0	1	64	3	2	1	9	0	4	0	0	0	40	4	1	12	0	4	0	0	0	0	1	1	12	7	1	5	1	9	0	2	0	2	0	3	12	111	0	0	0	0	0	3	1	0	0	0	0	0	0	0	0	0	6	1	0	1	0	0	0	0	0	0	15	7	0	3	0	0	0	0	0	2	13	0	0	0	54	58	1	1	2	3	1	0	0	0	0	0	0	0	142	0	14	28	1	1132	0	2	17	0	33	3	0	0	2	1	0	2	0	0	1	0	0	0	2	0	0	0	18	1	1	2	0	0	8	27	3	0	1	0	8	6	3	11	9	0	193	89	1	0	0	1	0	2	30	10	0	2	7	1	1	0	1	0	11	0	0	1	4	0	4	4	8	1	69	1	0	4	12	29	5	0	0	8	0	10	0	0	56	3	0	2	259	0	1	0	0	1	0	75	0	1	0	0	0	0	0	2	12	9	6	14	9	1	12	0	0	12	7	0	13	3	19	3	0	0	24	0	0	74	25	0	5	0	44	2	7	7	0	0	0	3	7	0	0	0	0	0	1	0	115	0	1	0	0	0	1	1	0	7	0	1	1	0	0	2	1	3	80	0	1163	0	3	0	0	121	0	9	1	0	1	0	0	2	1	1	5	3	1	2	0	3	1	32	0	0	1	136	0	0	4	4	0	0	0	5	3	9	3	0	0	0	0	4	1	0	14	2	19	59	43	5	0	6	0	23	0	0	6	12	3	7	1	24	0	31	0	0	9	7	8	7	0	25	8	1	0	11	5	0	0	0	0	28	0	1	1	6	0	7	0	11	1	0	0	0	0	46	2	0	60	1	0	0	6	67	28	0	0	0	1	22	0	2	1	9	0	67	1	31	0	3	36	4	4	0	0	0	0	10	8	8	0	2	0	4	0	17	6	8	0	11	0	2	2	0	6	1	0	4	0	0	0	1	2	6	4	3	0	0	0	4	0	0	2	1	12	15	0	24	0	4	0	0	0	12	2	2	0	10	0	0	3	20	1	2	4	1	0	0	0	1	2	0	6	4	9	0	15	1	4	0	16	16	0	20	25	0	2	1	6	14	0	12	31	1	1	17	0	0	2	5	3	1	0	5	1	3	0	0	26	6	16	2	8	2	6007	20	7	1	6	6	0	0	0	0	0	1	2	113	0	2	4	2	0	0	0	2	0	0	0	6	2	1	0	4	0	0	0	2	0	0	0	80	24	3	0	172	2	0	3	9	0	3	0	0	9	3	10	0	0	0	1	4	0	7	18	7	1	2	6	2	2	0	5	0	0	0	0	0	1	0	1	30	0	1	0	0	0	13	0	0	0	0	1	0	3	0	5	2	0	0	0	11	11	2	11	41	0	17	3	0	0	0	0	2	0	0	1	0	0	0	0	1	0	2	0	0	0	0	0	0	0	0	0	0	0	0	0	0	0	0	0	0	1	2	7	1	9	0	39	1	12	3	6	35	1	1	4	0	81	0	0	0	1	2	1	6	75	1	0	2	4	3	4	11	0	20	12	0	26	387	0	4	8	2	5	1	79	0	3	5	3	11	0	0	0	47	24	19	6	74	0	0	1	0	3	28	2	6	2	5	0	1	2	1	124	1	1	0	0	1	2	0	3	0	8	0	0	0	0	0	1	7	4	18	1	7	73	4	3	48	0	3	4	3	9	34	1	0	0	17	0	0	3	0	0	1	10	5	0	0	0	2	0	3	0	1	64	1	18	0	1	4	0	54	3	2	2	0	1	2	0	0	0	10	2	0	268	2	0	10	5	1	0	1	0	131	11	23	13	1	192	0	0	1	0	0	2	0	8	0	0	0	28	86	0	4	1	48	14	25	1	0	97	0	3	25	44	0	0	2	9	1	1	28	199	1	0	0	4	9	3	14	0	17	5	0	0	10	4	0	3	13	6	10	0	1	2	0	4	5	0	0	0	16	0	1	0	9	0	0	15	9	1	1	0	2	1	0	0	1	0	1	5	2	0	47	15	0	8	0	1	0	0	1	2	1	5	0	8	0	0	0	0	3	553	3	3	0	0	1	0	0	0	4	1	0	2	0	0	1	19	0	7	1	0	0	53	0	8	1	9	0	0	0	18	30	0	0	0	1	0	0	2108	0	1	1	1	0	5	9	3	0	21	1	6	1	13	2	20	15	0	77	1	2	0	9	5	109	7	6	9	0	7	4	1	11	0	4	8	0	10	24	0	0	27	0	0	0	23	1	0	1	1	0	0	4	0	0	1	6	250	0	0	3	5	2	3	6	0	0	0	2	6	1	0	11	0	3	1	0	4	2	17	16	2	0	2	18	0	3	1	2	83	21	0	0	0	0	7	0	5	9	0	0	5	6	32	0	3	27	0	1	0	0	0	3	25	0	1	4	0	1	1	1	2	1	7	20	11	2	10	12	8	0	0	0	1	5	5	0	0	60	0	8	54	1	0	7	0	33	30	6	7	1	1	62	330	0	0	4	9	0	8	1	0	0	0	0	0	0	218	3	2	0	2	0	0	3	4	1	0	0	0	3	7	2	3	1	0	6	0	7	1	4	6	5	4	1	7	45	1	7	12	5	31	12	5	2	75	0	0	0	3	0	7	0	0	25	46	1	0	0	3	0	7	577	73	3	0	1	0	0	2	0	2	0	1	28	1	3	15	9	0	1	2	0	0	0	112	10	1	0	0	0	2	0	0	33	31	2	0	0	0	0	31	0	0	0	19	0	0	0	1	0	0	0	1	0	0	0	9	0	4	7	0	2	0	0	7	2	27	0	0	12	9	0	415	1	3	0	0	2	0	0	8	32	11	0	0	0	0	0	0	177	2	43	0	0	6	1	50	1	0	0	6	96	29	108	13	1	0	1	2	7	3	2	1	2	2	0	0	0	0	0	1	3	0	1	0	12	50	0	0	0	0	0	0	528	6	1	42	2	0	3	0	0	5	4	3	1	0	1	0	1	6	0	9	1	0	0	7	6	13	4	25	24	3	0	16	1	14	0	2	4	1	3	1	36	17	0	264	76	3	0	16	0	7	0	6	2	3	106	4	0	0	1	2	13	0	8	0	20	0	21	8	0	1	0	22	17	0	55	21	4	44	0	48	0	2	12	2	0	3	0	8	17	10	3	0	6	4	0	1	0	0	34	0	1	0	5	0	1	7	38	0	3	9	24	2	0	0	78	0	2	0	0	126	3	0	15	0	0	13	0	2	1	17	5	0	7	10	3	3	0	20	0	538	0	0	123	0	47	0	4	0	4	0	6	2	47	0	1	0	1	9	0	1	5	1	32	0	0	0	80	1	5	0	3	0	16	2	9	0	1	5	0	1	55	0	7	0	26	0	1	3	0	0	4	8	29	0	0	13	0	4	1	0	7	549	0	0	0	0	1	8	0	0	0	0	13	0	2	0	2	0	0	6	525	0	34	1	0	241	0	0	3	3	0	0	14	0	0	3	38	1	8	2	33	11	0	5	2	2	0	15	2	0	6	0	1	39	1	0	0	1	0	1	0	1	5	0	2	0	26	11	7	8	10	0	0	1	5	0	4	0	0	2	0	0	13	3	0	4	4	8	11	0	0	10	2	5	0	8	124	0	0	5	0	0	1	31	63	0	0	0	0	6	2	9	51	6	1	4	2	1	1	41	6	0	0	0	0	0	0	0	1	8	0	0	1	13	22	4	2	25	1	9	1	0	0	0	1	3	4	6	19	2	1	3	9	0	0	10	8	44	6	2	10	0	14	0	1	7	0	4	0	0	0	0	2	6	3	1	0	5	0	3	0	0	60	4	0	21	13	0	0	1	3	0	1	4	5	0	23	0	45	178	16	0	0	0	0	0	0	67	0	0	1	48	0	0	0	5	1	4	4	0	0	0	1	0	0	0	4	2	7	2	4	6	3	5	1	0	0	0	0	1	1	0	10	0	0	11	2	2	0	38	7	3	1	0	0	0	0	0	10	0	0	1	0	11	1	0	0	0	0	1	1	0	1	2	0	0	20	0	0	0	0	1	0	9	6	9	0	3	0	0	7	5	0	0	0	0	4	0	0	2	0	1	0	0	0	1	1	2	1	0	0	0	1	0	8	1	2	0	0	19	18	10	5	36	10	8	0	0	0	26	1	1	13	22	44	0	23	1	9	5	41	15	0	7	0	14	0	12	4	14	0	0	3	31	15	62	9	0	0	142	4	2	3	2	0	9	33	20	7	0	0	0	0	0	7	3	0	0	44	1	0	0	0	0	4	5	1	4	3	174	0	2	11	12	2	3	0	0	0	1	1	5	2	0	10	1	15	3	2	14	0	1	1	4	1	3	3	9	0	21	0	0	0	2	3	4	1	0	3	0	14	12	5	6	2	0	1	2	8	1	0	17	0	0	0	5	10	8	0	2	2	0	7	0	0	6	3	7	0	0	0	9	7	28	1	0	3	0	31	26	0	1	3	10	10	7	6	0	0	1	0	7	0	0	4	1	1	0	9	12	0	0	2	0	8	6	18	6	0	0	0	0	1	10	5	1	2	8	0	1	31	15	4	20	12	3	0	2	1	2	3	1	1	271	4	16	2	10	19	0	38	60	0	1	4	0	5	4	0	0	2	7	1	0	1	2	7	0	0	39	0	4	0	1	2	0	3	2	0	3	3	0	0	1	1	0	9	0	1	0	0	0	0	181	21	221	48	5	3	0	0	0	0	0	0	3	3	47	9	3	1	1	7	1	4	3	3	2	3	2	6	0	1	0	11	5	1	2	0	0	4	0	4	0	2	4	2	0	2	0	17	0	1	0	5	1	1	5	0	0	2	0	30	7	178	16	0	2	1	0	42	4	6	4	7	0	12	1	0	0	3	7	10	1	1	0	0	1	2	1	9	4	29	1	0	5	35	3	10	0	12	4	0	6	4	0	85	1	1	4	3	0	0	5	8	19	4	0	16	0	0	4	0	9	0	0	5	3	2	1	62	3	18	3	0	10	0	0	0	0	0	0	1	0	0	0	0	0	0	5	0	0	6	0	0	0	1	0	3	0	26	7	2	2	0	0	0	3	4	0	0	9	0	0	0	7	0	0	0	0	0	681	66	20	19	6	2	5	131	14	1	10	5	0	0	0	1	0	0	0	0	5	3	0	4	4	0	0	0	0	0	0	0	2	9	0	4	5	0	0	4	0	0	0	8	5	2	2	0	4	18	42	2	8	5	10	11	1	1	4	2	1	28	26	2	1	0	4	8	3	15	2	20	3	1	1	0	0	0	1	0	0	0	9	0	0	10	2	0	0	1	0	366	10	5	1	12	1	1	3	0	0	0	1	1	0	0	0	2	3	40	0	0	0	0	0	18	0	9	8	0	0	0	0	3	2	18	0	0	1	0	188	0	1	0	0	1	1	0	5	5	1	0	0	0	0	2	4	1	314	0	0	0	20	10	4	0	0	0	5	11	0	0	2	5	1	8	0	2	0	0	1	4	0	1	0	1	2	6	0	0	102	5	7	4	0	0	2	7	0	1	0	0	1	763	4	1	3	0	8	6	3	1	3	3	0	1	0	1	0	0	2	0	11	5	0	0	2	20	13	1	4	2	0	6	78	0	6	8	0	5	3	13	0	30	3	7	0	0	21	8	6	9	1	1	0	0	2	2	1	12	0	3	4	0	0	8	0	4	1	0	8	168	2	1	8	1	4	5	2	0	0	3	117	0	34	70	4	5	8	2	1	21	22	1	27	28	1	2	0	7	3	0	0	0	14	1	10	0	0	0	1	97	218	27	0	1	2	0	34	5	0	0	0	0	1	2	1	1	0	0	0	135	1	3	2	1	0	12	0	23	0	0	0	12	4	11	4	0	0	0	4	1	2	12	0	5	1	2	0	0	0	0	14	0	0	12	1	72	9	0	2	1	0	1	115	3	0	3	0	4	0	79	2	1	8	0	9	0	2	10	9	0	2	1	8	3	1	5	1	5	4	3	0	7	26	7	0	6	0	1	4	0	0	458	2	732	17	3	0	3	3	0	30	57	15	27	0	0	3	15	5	6	54	0	0	29	0	0	0	24	0	3	1	0	1	0	0	0	4	0	17	0	0	8	0	0	0	1	0	0	1	0	0	1	5	2	27	7	3	0	0	9	8	7	1	2	0	5	0	5	8	2	0	0	74	0	0	0	322	0	11	0	0	0	2	0	6	6	50	2	0	5	0	1	0	1	73	12	0	2	969	6	1	6	3	3	5	0	0	3	10	3	0	0	3	2	0	5	54	0	0	0	0	0	1	0	0	0	0	0	0	0	8	3	2	9	0	0	4	0	1	2	117	0	4	16	0	0	2	0	0	0	0	6	0	0	0	0	6	0	0	0	0	5	0	7	1	0	0	0	10	4	0	1	0	0	2	5	0	200	10	1	41	2	0	0	0	159	3	2	0	5	1	1	9	0	33	0	0	1	13	2	0	0	0	6	0	0	0	136	0	2	3	1	1	1	0	0	3	8	0	1	9	0	7	6	3	0	0	5	3	0	0	1	0	2	1	0	0	0	9	0	0	18	0	0	88	0	0	0	0	0	0	47	2	5	0	0	0	0	4	0	4	10	0	0	0	60	0	0	1	0	0	3	0	3	59	3	10	0	0	2	12	2	94	1	16	0	62	7	8	6	1	25	1	0	0	0	0	19	0	37	16	2	0	1	0	0	1	1	14	26	12	0	0	3	0	1	2	20	1	0	214	47	0	2	4	2	9	0	0	1	0	0	2	9	0	0	2	0	5	0	0	5	107	0	8	15	4	1	4	0	0	0	1	0	0	0	0	0	174	0	6	4	1	1	11	14	6	0	6	95	0	0	21	1	5	0	0	2	3	1	1	1	86	1	1	1	7	0	0	12	0	7	6	23	162	55	4	11	0	2	181	16	16	2	1	2	2	10	15	310	1	2	89	0	2	0	14	0	4	0	1	3	2	11	52	0	2	3	1	2	1	0	0	59	7	4	1	0	1	3	15	1	0	3	0	0	0	3	16	13	1	0	0	0	0	1	0	9	2	1	0	7	0	6	0	4	1	0	8	16	2	9	0	0	0	4	0	24	4	4	79	0	28	0	9	0	0	0	4	0	3	15	5	0	8	0	0	0	2	10	2	19	0	0	4	32	2	3	12	0	146	0	0	0	0	0	11	4	1	1	1	0	0	0	0	0	8	5	29	1	0	85	2	13	4	0	2	6	0	0	4	15	0	0	2	2	1	0	4	3	23	18	1	0	0	3	0	0	6	0	0	0	13	36	2	3	15	3	0	0	5	12	13	7	2	0	0	12	0	2	0	0	33	32	0	1	23	16	7	0	2	4	4	0	0	0	16	3	0	0	0	0	0	5	0	2	0	0	0	5	0	0	0	0	27	4	0	1	0	1	0	7	0	0	0	0	0	0	1	0	0	0	0	1	1	0	0	0	0	2	0	0	0	0	0	0	0	0	0	0	2	1	1	0	2	0	0	0	0	0	0	0	0	0	0	0	0	0	0	22	2	3	2	0	0	2	1	17	2	0	1	2	0	0	3	17	0	2	0	2	0	0	0	9	8	14	0	1	1	5	1	3	0	186	1	87	3	21	12	0	0	0	0	0	0	7	0	1	18	8	0	0	5	1	1	6	0	1	24	0	36	6	2	0	0	10	6	3	0	4	1	0	4	4	0	6	4	3	0	1	2	0	7	0	10	0	8	0	0	0	1	0	1	1	16	1	3	1	0	0	77	6	5	0	18	1	0	1	0	43	0	90	2	425	2	7	44	0	0	2	1	6	2	2	0	9	0	0	0	6	4	0	0	0	10	0	3	2	1	6	5	0	10	0	0	23	6	6	0	0	2	0	0	0	7	0	0	0	0	0	0	0	0	1	8	3	16	7	0	1	7	18	0	3	0	8	1	0	0	2	0	61	0	0	3	0	1	18	3	0	0	0	0	0	25	0	1	3	157	6	0	5	5	2	0	13	0	0	0	0	0	0	11	6	4	0	0	0	0	3	2	2	9	2	1	3	0	0	1	0	7	4	0	0	0	4	0	1	13	0	0	1	2	34	68	5	1	1	300	161	0	16	0	0	311	1	3	0	0	0	0	0	1	1	0	0	1	0	17	0	44	0	6	0	1	0	3	1	0	0	1	0	24	5	17	6	0	16	18	7	1	0	7	2	0	0	5	1	1	3	0	2	19	0	7	0	0	0	15	0	577	4	1	0	0	0	0	2	5	17	8	0	2	0	6	0	0	0	0	2	22	3	0	4	2	0	3	0	0	0	0	2	0	0	0	0	0	1	2	0	0	9	34	0	0	0	0	45	3	1	0	3	34	4	1	33	0	34	0	46	35	27	39	0	0	3	18	0	0	0	235	24	2	3	0	0	0	1	5	7	2	0	0	0	0	2	0	0	0	0	0	0	49	0	0	25	0	7	14	5	1	12	4	0	13	2	2	0	3	7	4	239	0	0	5	5	4	2	7	0	0	4	5	3	0	1	5	4	22	10	0	4	0	3	69	3	10	2	3	0	0	14	5	0	0	4	2	37	0	23	39	49	0	0	2	1	0	0	4	0	2	0	27	0	2	1	1	1	0	2	0	1	1	3	0	0	4	7	1	1	0	2	0	0	7	3	4	5	3	702	0	0	0	3	0	0	0	0	1	7	1	0	0	12	0	140	0	4	17	1	0	59	0	0	36	0	0	19	31	3	32	5	0	40	0	0	6	0	29	11	36	9	0	0	0	0	0	0	0	8	2	1	1	3	12	2	24	12	50	0	0	10	3	0	9	4	5	43	4	3	0	6	21	0	2	3	3	22	0	11	0	1	13	3	0	1	75	0	4	2	6	0	6	0	43	11	0	11	4	2	0	0	3	3	0	1	1	4	44	0	23	21	0	12	1	5	1	71	7	5	0	16	0	0	0	0	0	0	0	0	0	0	0	6	0	5	3	1	13	0	5	8	1	0	273	10	4	0	0	0	0	80	7	0	2	0	18	4	3	4	68	0	0	0	0	4	14	2	1	40	0	0	1	0	3	8	2	28	48	1	0	2	0	2	0	1	0	1	4	0	0	0	0	4	0	3	3	0	1	5	2	1	0	9	0	5	3	9	1	5	5	5	19	0	36	83	2	0	3	1	0	0	10	0	0	9	0	0	42	2	0	1	9	15	2	1	3	7	0	0	7	22	0	6	12	1	5	1	14	18	0	0	0	11	0	0	0	0	0	2	1	0	14	5	0	13	0	0	2	17	3	12	17	0	0	3	10	1	0	1	0	13	18	20	4	251	0	1	0	1	0	0	0	1	2	0	0	3	0	0	9	0	0	51	3	0	12	2	14	7	0	2	2	1	1	9	0	0	457	826	0	414	0	0	2	1	0	0	0	0	7	0	0	0	0	0	0	0	0	23	0	6	0	0	0	26	2	17	0	0	0	0	5	0	0	8	0	371	1	8	4	16	2	0	0	10	3	0	0	0	0	0	0	0	0	0	3	12	0	0	0	1	0	0	0	0	0	0	4	0	5	1	3	0	6	4	2	2	0	0	0	0	0	11	0	19	5	0	0	0	0	13	3	0	0	0	0	2	2	2	1	0	11	0	1	0	0	1	0	5	1	1	0	1	1	5	8	1	5	0	8	1	0	0	0	0	0	19	1	0	5	3	27	2	22	0	8	10	7	3	1	2	3	6	0	5	2	0	0	0	0	0	3	12	0	156	4	19	0	0	22	0	0	0	24	48	130	17	4	10	0	4	0	2	2	2	1	0	0	1	0	3	7	2	0	5	5	0	1	0	0	3	1	1	61	0	0	1	1	5	7	0	1	1	0	2	1	5	15	0	19	3	2	10	0	35	0	2	0	0	8	0	0	10	3	1	6	0	3	27	1	58	8	0	2	8	27	3	11	17	1	69	17	0	54	7	83	3	5	0	5	3	2	0	25	1	3	4	0	5	1	1	0	0	0	4	4	6	0	0	4	40	0	0	64	0	0	5	38	0	0	0	0	3	0	0	0	15	2	3	0	219	780	0	0	0	0	0	0	6	5	12	1	1	0	0	9	0	2	0	0	1	0	11	0	4	1	0	0	0	0	0	0	3	0	7	8	0	0	0	36	8	1	184	3	8	0	1	1	0	13	0	0	1	1	0	0	0	4	2	445	0	28	0	0	0	0	4	22	2	2	221	12	4	35	0	0	423	18	0	0	1	0	0	4	0	8	106	2	0	3	2	0	282	0	0	0	1	0	0	25	0	0	0	0	0	62	10	0	0	0	0	1	1	8	3	1	10	0	0	1	0	0	2	0	0	78	0	0	0	3	4	2	40	0	0	0	450	13	0	1	0	41	68	262	0	4	4	5	0	0	1	0	0	2	0	3	9	59	0	1	0	0	1	0	0	3	5	88	6	0	0	3	0	5	0	13	0	0	1355	0	5	1	0	9	8	1	2	0	0	21	1	0	5	7	578	537	2	12	0	2	0	7	6	2	0	1	46	0	18	1	4	26	28	23	10	0	11	9	3	2	0	4	11	14	189	0	0	0	1	0	1	13	45	64	6	8	0	12	4	1	1	1255	0	4	0	1	4	1	15	1	4	0	1	5	0	0	0	9	3	0	276	1	10	2	6	0	0	1	0	0	0	0	0	0	0	0	4934	4	0	3	1	3	0	0	0	0	0	0	0	28	0	0	0	0	0	18	0	0	1	32	0	28	1	18	1	3	0	2	0	0	8	3	0	23	0	73	12	7	0	2	0	8	1	0	1	9	5	3	0	18	55	14	2	15	349	8	16	154	0	0	0	1	3	2	17	6	1	10	1	2	5	0	0	1	0	0	1	0	0	0	10	78	1	6	1	0	0	0	0	0	0	0	0	1	0	12	4	928	0	0	5	6	6	41	3	4	2	0	12	0	4	0	43	11	0	0	123	1	8	1	0	1	0	0	3	0	0	17	9	1152	3	2	0	4	20	3	2	7	3	5	1	0	3	94	0	0	2	1	2	17	0	0	2	0	9	0	0	1	4	2	0	3	0	2	5	0	0	0	28	0	0	0	0	1	0	1	1	27	0	0	0	0	0	1	1	8	15	0	0	8	0	4	1	3	1	0	0	1	0	3	0	0	2	0	0	0	39	0	0	0	8	0	4	0	0	0	131	74	37	1	0	3	4	0	2	0	0	1	8	3	641	1	0	12	13	1	3	7	0	0	1	0	4	0	0	4	12	18	0	0	4	2	7	0	0	0	0	16	0	0	48	0	2	0	0	0	6	580	0	5	18	43	0	204	79	3	5	1	129	4	0	3	10	2	33	0	15	98	1	2	54	27	5	3	16	8	1	41	0	5	3	2	0	182	65	18	4	2	0	4	1	7	2	10	39	1	0	2	8	0	2	11	0	19	1109	0	6	0	0	3	12	0	5	1	0	0	1	4	0	0	2	0	0	1	0	2	61	5	4	13	23	0	1	5	14	0	0	0	0	0	1	0	0	0	0	0	4	2	0	0	70	4	1	32	0	4	1	137	2	7	1	1	0	0	0	0	0	0	0	0	0	0	0	0	0	0	0	3	0	0	0	2	1	0	2	4	0	2	0	33	9	0	0	0	0	0	0	0	0	23	19	36	23	0	1	66	2	31	0	2	0	0	79	0	75	0	64	12	2	128	8	25	420	0	0	1	3	0	19	2	1	7	1	45	0	27	9	1	16	4	31	3	2	0	0	7	4	0	649	85	9	11	0	10	9	15	7	0	0	0	0	0	26	0	0	0	16	1	0	0	0	0	0	0	5	0	31	7	5	0	1	93	0	1	6	17	0	0	2	0	0	0	0	2	0	2	7	15	8	2	2	10	16	0	10	2	0	3	1	5	0	0	3	0	0	2	1	217	5	222	85	1	3	13	0	51	4	26	1	288	4	56	4996	1	32	0	32	5	66	0	0	0	0	0	22	0	2	0	6	3	0	0	0	1	1	35	1	2	7	1	4	1	6	1	0	0	3	0	7	10	1	0	0	1	14	3	53	0	1	0	0	0	0	0	0	3	4	6	5	16	1	4	2	0	1	1	1	0	5	0	0	0	0	0	115	1	3	0	0	0	3	1	40	3	3	2	2	1	0	0	16	4	60	4	3	43	0	3	2	0	0	11	7	5	5	0	0	50	0	0	0	2	4	0	0	0	0	11	2	1	0	1	0	3	0	0	1	0	0	0	3	0	1	0	4	6	18	9	6	7	90	1	3	1	0	509	218	3	8	13	6	0	46	0	0	6	125	0	0	13	0	1	0	1	0	0	0	0	0	11	57	4	186	0	10	0	0	6	38	0	0	0	0	0	0	9	0	134	15	90	0	0	0	29	1	26	0	2	0	0	10	5	141	17	0	18	0	0	0	0	1	5	2	0	0	3	2	1	0	4	24	5	23	70	7	3	0	93	3	0	0	4	0	4	3	2	3	4	0	0	0	0	0	4	0	0	6	8	0	5	0	193	1	1	2	0	110	12	3	50	27	0	10	2	1	2	7	1	0	5	4	0	1	15	0	5	0	7	1	462	0	11	0	0	5	3	0	3	0	1	5	36	3	0	0	1	3	28	24	1	0	0	52	3	32	0	2	0	0	4	5	11	2	2	125	0	2	4	0	0	0	1	3	3	54	494	15	0	0	7	3	0	9	0	0	2	0	0	0	0	0	1	0	0	0	0	2	0	0	0	0	18	0	4	3	8	14	4	0	0	0	0	3	14	1	7	2	3	0	5	8	15	18	0	0	5	1	0	14	1	0	7	10	3	3	0	0	62	1	2	7	3	3	0	4	0	11	8	0	0	6	67	0	2	14	20	4	0	101	13	116	0	0	0	18	0	0	0	0	0	0	4	5	6	4	0	27	17	0	3	4	0	22	0	0	1	214	11	0	2	0	0	4	0	2	0	3	3	1	2	0	1	0	6	0	1	0	7	2	2	11	0	0	20	0	4	5	1	154	16	13	0	804	2	5	0	0	8	0	4	9	53	489	1	0	0	0	3	0	4	3	0	1	0	0	14	1	71	1	11	0	1	1	3	0	79	0	1	2	2	4	0	0	2	5	3	0	0	16	0	22	0	0	0	4	10	13	1	0	0	0	300	40	0	0	0	229	5	0	2	11	12	1	7	0	5	3	1	20	82	62	2	12	450	12	24	0	1	0	5	0	5	0	4	1	1	0	49	4	0	10	0	0	0	0	0	5	0	0	33	3	8	1	7	43	9	3	13	3	0	4	4	0	0	2	1	5	0	0	6	9	0	14	17	3	0	0	2	1	0	0	0	1	269	3	0	4	6	2	1	0	0	0	3	2	0	0	3	8	0	1	7	1	0	0	1	0	0	13	0	0	0	0	3	22	0	25	0	3	292	5	6	8	3	2	13	0	0	7	0	0	96	0	1	0	0	118	24	0	0	0	0	0	2	24	1	1	3	4	3	28	0	0	6	1	10	0	3	0	40	0	3	5	18	0	41	42	9	20	15	31	0	14	1	13	0	0	0	0	0	151	6	0	68	48	26	540	0	5	206	3	0	9	281	1	16	1	13	14	0	17	10	1	23	0	131	14	3	4	2	81	11	0	0	0	0	2	0	76	0	1	0	19	1	0	26	19	2	22	1	0	0	0	0	0	0	1	0	0	0	0	1	24	0	0	12	0	0	5	3	65	0	13	154	1	9	0	0	0	0	4	0	0	0	1	80	7	7	0	5	7	1	0	0	489	84	2	0	6	9	3	10	8	4	0	0	9	0	8	4	1	0	100	0	0	20	3	1	1	0	4	3	1	0	4	7	12	0	0	6	2	0	4	6	20	11	61	0	1	0	0	8	1	0	1	7	3	0	0	0	20	5	0	5	0	0	5	4	0	9	24	0	22	5	1	1	0	0	17	0	0	0	0	1	0	0	0	14	0	0	0	29	0	0	0	0	0	3	17	1	0	6	6	3	0	0	0	10	1	0	2	0	0	14	6	0	0	0	5	21	0	0	1	0	1	6	0	1	27	1	0	1	0	8	7	5981	3	0	0	0	2	594	0	0	294	7	11	0	3	2	362	19	5	0	4	8	2	4	0	0	0	20	0	8	1	19	3	2	5	0	0	0	34	0	78	4	0	0	18	0	0	0	0	161	10	4	4	0	0	0	291	3	1	0	0	33	28	6	24	2	0	0	0	0	0	0	0	1	0	0	19	0	1	0	0	0	3	0	0	0	9	1	0	0	1	10	0	1	2	0	49	9	18	0	0	0	0	0	2	0	0	0	0	0	5	3	1	9	5	1	3	22	0	0	0	0	0	0	0	0	0	0	0	0	0	0	0	0	4	3	43	0	7	35	0	1	1	2	76	9	0	0	2	5	109	4	1	2	22	201	0	1	1	0	1	17	9	1	58	0	0	3	0	13	0	8	0	0	9	1	4	1	0	0	0	0	0	0	0	1	0	0	0	52	0	0	0	0	0	30	0	1	0	0	2	9	0	0	8	475	0	0	49	0	0	5	3	97	6	0	76	0	1	25	3	8	4	3	2	0	0	26	0	19	4	1	17	2	12	6	95	22	4	0	15	0	4	0	0	0	0	0	2	0	2	0	0	0	125	0	3	12	2	0	0	0	18	424	0	3	10	10	0	12	2	1	0	2	0	20	12	0	8	132	4	0	0	0	0	1	2	2	18	4	5	11	1	8	0	0	0	6	29	11	0	4	0	34	4	0	3	1	0	2	1	3	9	3	40	0	1	4	0	0	4	14	3	2	7	91	2	0	0	14	23	1	0	12	23	1	0	0	2	24	0	0	0	0	41	5	0	8	0	0	333	8	1	0	5	0	0	23	0	11	13	0	3	0	1	1	1	0	0	0	3	1	1	0	12	0	0	2	0	16	7	1	2	0	37	0	0	0	0	13	6	0	0	241	10	1	1	29	3	0	0	1	1	12	2	0	0	0	0	14	3	5	0	0	1	2	2	2	2	4	0	4	1	0	16	1	0	0	0	116	0	0	1	9	0	0	24	6	6	0	2	7	7	5	9	10	0	1	7	0	0	2	4	0	25	0	0	3	0	8	0	2	10	3	1	5	2	78	2	0	0	0	636	10	1	0	4	0	0	12	6	0	1	0	23	120	22	17	5	3	3	15	2	0	6	22	11	13	3	8	0	4	2	39	0	14	1	6	0	7	0	0	0	4	35	2	0	4	72	8	6	0	0	0	2	0	0	0	4	10	11	1	1	19	0	5	174	14	0	0	0	2	0	9	0	1	2	1	15	4	0	0	14	0	3	13	7	0	0	0	6	0	0	1	5	3	0	0	80	16	16	2	1	0	2	8	1	62	3	3	6	8	42	0	1	22	65	8	91	23	9	5	28	15	2	7	15	1	0	28	14	21	6	2	1	34	2177	6	0	0	0	0	0	0	336	7	6	0	52	5	5	8	0	0	6	130	79	1	14	50	0	3	0	1	0	0	0	0	0	0	0	0	0	0	0	0	0	13	1	12	0	2	0	0	36	66	0	0	0	18	0	26	8	0	31	1	345	0	925	0	0	89	49	7	1	5	7	20	8	166	130	9	8	0	0	0	0	4	13	0	31	2	0	5	15	0	0	3	15	14	231	7	1	2	8	0	0	0	56	5	6	0	95	3	0	0	49	1	25	2	0	1	7	0	0	10	14	1	18	0	0	0	25	3	1	1	1	0	3	2	0	0	7	1	26	2	1	5	6	4	0	0	27	1	6	196	3	0	0	22	1	20	992	0	0	273	0	4	0	10	41	0	1	6	2	1	12	1	0	2	3	0	0	10	25	1	3	23	4	3	66	0	2	14	0	1	8	0	18	55	3	7	3	1	20	30	96	387	1	1	27	5	22	62	0	62	3	43	0	0	6	52	48	1	18	7	1	2	0	2	1	0	2	4	0	3	0	1	17	2	5	1	18	1	4	11	1	1	1	0	0	0	0	2	1	0	11	7	0	16	9	0	0	15	0	2	0	3	0	0	0	0	0	0	0	0	10	31	0	0	0	0	0	0	19	2	4	37	150	5	1	25	0	0	4	16	11	0	17	26	16	0	15	2	0	50	0	0	1	7	4	1	153	2	5	2	0	0	0	1	20	0	0	1	0	0	14	4	5	45	0	1	0	2	0	2	15	1	5	0	0	0	0	0	2	3	0	0	0	0	4	10	4	3	13	3	0	0	7	19	0	0	0	0	0	0	0	3	21	8	7	108	0	4	7	5	3	3	2	28	17	0	0	3	79	0	0	28	2	1	5	55	7	2	9	1	0	18	0	0	19	153	0	211	1	0	12	18	0	0	21	2	1	1	0	0	0	0	3	0	24	1	10	0	1	0	3	2	15	6	0	0	2	0	1	1	0	0	1	63	49	2	0	0	0	3	2	2	5	0	26	61	4	0	1	7	95	7	3	2	8	3	13	32	0	6	0	2	0	2	0	3	0	0	0	1	2	10	0	0	0	0	0	0	0	21	3	0	0	0	0	0	0	0	1	14	29	0	29	29	1	2	0	33	8	1	0	0	18	0	10	0	11	0	0	113	0	3	2	9	3	15	0	1	18	1	37	1	0	1	25	2	2	8	0	0	5	1	0	0	5	2	0	4	15	2	0	0	0	0	42	0	0	0	0	0	590	26	23	5	0	0	0	36	2	18	10	0	2	33	15	0	54	1	0	5	1	12	0	2	0	0	56	1	0	105	11	0	24	4	77	1	9	0	2	11	27	14	153	1	11	0	0	6	3	0	1	19	30	5	29	0	0	7	250	30	11	35	51	47	0	333	2	7	0	52	34	12	1	1	14	261	13	1	0	99	16	24	0	10	7	8	3	1	0	10	0	3	3	7	55	0	50	11	0	9	32	8	20	50	5	3	0	22	0	0	0	0	7	392	1	1	3	4	15	0	2	0	5	0	0	12	30	0	2	0	3	0	42	0	0	0	0	0	0	0	0	0	0	0	0	1	0	0	0	0	0	7	0	0	0	0	0	0	0	2	0	2	0	0	0	0	0	0	0	0	0	0	3	0	0	0	8	0	2	32	48	7	0	0	8	0	1	0	15	0	0	0	0	0	141	0	0	2	1	3	0	0	1	0	0	181	2	0	22	1	4	0	0	0	33	0	0	0	0	1	0	0	0	0	0	0	0	0	14	0	0	0	35	1	0	1	0	19	0	0	0	2	0	0	0	7	19	40	25	2	0	0	0	0	0	0	0	0	0	10	0	2	8	6	0	0	0	0	0	0	0	0	0	42	3	0	0	0	0	0	3	8	210	1	3	54	0	0	0	0	0	0	0	0	0	0	0	0	0	0	0	0	0	0	45	4	1	0	1	0	1	45	0	0	0	7	0	7	0	12	0	0	0	17	0	0	0	404	0	0	0	15	46	1	0	0	5	1	7	0	0	1	0	59	0	0	183	162	51	0	1	83	0	2	14	2	1	0	0	161	5	1	0	0	11	1	1	0	0	0	666	37	0	1	0	2	5	0	4	1	1	3	2	9	0	0	0	0	3	0	0	5	1	0	6	44	0	0	0	0	0	0	0	0	1	32	17	7	98	2	6	1	1	0	22	0	0	0	45	0	2	0	25	2	8	2	0	0	0	12	2	0	1	40	2	363	29	0	0	0	0	0	139	0	0	0	0	0	15	3	1	0	0	100	7	2	0	0	3	1	2	0	1	14	3	3	7	9	0	333	3	1	0	1	0	0	0	2	107	14	1	444	9	4	0	106	6	31	0	3	0	5	0	0	4	0	0	311	0	16	12	1	6	0	0	0	0	1	23	1	37	0	0	0	0	8	0	2	16	1	6	0	11	1	2	5	143	0	9	361	0	0	25	0	0	0	32	33	2	0	2	0	0	48	2	1	0	0	0	0	20	4	1	0	0	4	0	5	1	7	4	0	26	0	0	1	2	0	0	9	0	6	18	0	0	0	0	0	5	32	0	17	0	0	5	1	0	31	0	2	3	4	0	3	0	0	5	18	0	0	0	134	0	18	6	0	2	0	4	2	14	2	0	0	0	0	7	0	0	3	18	3	1	0	2	0	0	0	0	0	0	0	0	10	0	0	0	0	0	0	0	0	0	0	0	4	1	0	0	0	0	0	0	4	3	0	1	5	1	1	0	0	0	0	0	0	0	4	0	0	0	0	0	0	0	10	0	0	16	0	0	0	4	0	0	0	7599	0	5621	0	0	0	153	434	0	3	5	0	1	0	0	0	36	0	1	0	0	2	936	0	55	2	11529	0	8	0	17	31	0	8	3	1	6	0	7	1	4	0	4	0	5	0	1	0	12	4	1368	2	7	33	11	5	15	0	0	58	0	3	0	2	0	3	1	0	0	0	0	0	4	16	0	10	3	0	0	0	0	3	30	7	0	0	2	0	0	2	0	2	0	0	2	0	0	0	0	1	53	10	1	7	0	0	32	7	3198	0	149	10	45	1	0	4	13	1	8	0	0	0	2	0	0	1	3	0	4	17	0	0	0	0	0	0	0	0	0	0	0	0	0	0	0	0	0	0	0	0	0	0	0	0	0	0	0	1	0	0	0	0	0	0	0	20	0	0	0	0	0	0	0	0	0	0	0	0	0	0	92	0	1	0	0	0	0	0	0	0	0	0	8	0	3	0	4	0	0	0	0	0	0	0	9	0	0	3	0	0	0	0	0	0	0	0	0	0	0	0	0	0	0	0	0	0	1	0	0	0	0	50	0	0	0	0	0	0	1	0	0	0	0	0	0	0	53	0	0	0	0	0	0	0	0	0	0	0	0	0	0	0	0	0	0	0	3	0	0	0	0	0	0	0	0	0	0	0	0	0	9	0	372	0	0	23	1	0	0	0	667	0	7	0	0	0	1	0	0	0	0	0	1	1	12	0	0	0	1	0	4	0	0	0	0	2	0	1	0	0	0	0	0	0	0	0	2	3	3	1	7	2	0	0	22	0	0	0	0	0	3	0	0	4	0	0	4	0	0	1	0	0	1	0	0	0	0	0	1	0	0	0	0	0	0	0	0	0	0	2	0	0	0	0	0	0	0	12	0	4	3	0	0	0	1	2	3	0	0	0	0	0	0	0	1	0	0	0	1	0	0	0	0	0	0	0	0	7	6	0	1	1	7	29	0	0	0	0	1	59	0	0	0	13	1	0	1	0	0	0	11	0	0	0	0	2	0	0	0	0	27	4	2	2	0	11	1	0	0	0	0	0	0	0	33	0	0	2	15	0	9	1	43	0	7	217	12	0	0	13	8	0	126	0	34	2	0	61	1	3	0	0	0	0	2	1	0	2	0	0	26	0	0	0	7	1	0	0	8	3	0	0	0	0	30	1	10	0	0	0	0	0	0	0	0	0	0	0	0	0	0	0	0	5	0	2	0	0	0	0	0	0	15	0	0	0	1	0	0	12	0	0	0	0	0	0	0	0	2	0	0	0	0	0	0	0	0	0	0	0	0	0	0	0	0	0	0	0	0	0	0	0	2	0	0	0	0	0	0	0	0	0	0	0	0	0	0	0	0	0	1	0	0	0	5	5	68	0	2	0	42	0	0	16	1	0	0	78	0	25	6	14	52	2	0	0	0	13	13	2	4	1	0	0	11	0	0	2	0	0	3	0	975	0	0	0	256	0	0	0	0	6	0	0	0	0	1	36	4	0	0	0	1	0	0	0	0	0	0	0	0	1	0	0	1	13	1	36	0	9	130	4	11	1	54	2961	18	186	0	5	0	1	0	146	33	10	101	0	4	2	15	28	3	24	0	3	4	0	7	1	0	30	1581	14	1	11	0	0	5	0	0	3874	0	91	3	6	4	50	1	4	6	0	0	6	9	0	0	8	0	5	87	159	16	4	37	0	18	18	26	43	6	0	1	0	20	28	0	1	90	0	2	3	5	9	0	10	0	2	3	0	68	0	0	0	39	16	79	2	0	37	2	0	202	11	15	0	0	4	26	2	0	0	0	0	1	3	0	26	0	0	0	4	19	0	0	2	0	0	0	14	0	7	0	5	0	22	11	32	3	11	6	240	1	0	0	1	0	0	0	0	0	0	0	0	0	0	1	0	0	69	0	18	8	1	44	0	1	15	8	0	0	16	0	6	10	0	0	0	1	4	0	0	6	1	0	1	48	0	0	1	28	3	9	0	0	4	32	136	0	2	2	0	9	0	0	2	7	0	0	1	0	0	1	280	9	3	0	3	11	36	25	0	0	5	0	1	2	17	1	4	3	0	1	5	23	0	0	0	1	0	4	0	0	3	0	0	0	0	0	0	0	0	0	0	0	0	0	0	0	0	0	2	1	0	12	1	0	1	16	0	0	1	0	4	30	0	0	1	3	0	0	0	0	0	0	0	0	0	0	0	0	0	1	1	6	0	0	0	0	0	0	29	0	6	1	0	8	0	0	0	1	45	3	0	1	0	0	20	9	0	0	0	49	0	15	0	0	3	0	0	0	0	1	3	0	0	0	1	2	5	0	11	0	0	0	0	0	4	0	5	0	15	15	1	14	0	2	0	0	0	8	2	1	5	23	2	0	0	0	0	0	20	1	1	1	37	3	2	42	1	8	9	25	3	2	0	0	0	1	0	0	0	0	1	0	2	0	1	0	18	9	15	16	0	0	39	2	14	5	1	3	3	0	1	0	0	0	0	0	0	2	0	0	97	1	43	5	7	24	0	11	16	17	0	17	27	13	2	20	0	0	1	36	0	30	0	0	5	6	0	0	1	0	3	0	6	0	1	0	0	0	5	0	4	0	0	0	2	0	2	5	3	0	1	0	0	0	16	3	7	2	77	3	1	2	133	4	0	8	32	0	0	0	0	23	1	1	16	38	0	3	1	5	4	16	6	9	0	0	0	0	0	0	3	1	1	0	0	4	2	0	0	2	6	108	0	61	9	1	0	0	16	0	0	10	0	25	119	2	0	0	0	0	0	7	6	7	7	3	0	0	0	0	0	0	0	0	0	0	3	1	14	0	4	0	3	0	0	1	2	9	22	31	717	29	9	1	21	60	7	3	11	18	128	0	0	0	2	0	15	2	116	1	0	0	3	0	1	3	542	176	511	245	307	126	1	2	0	0	1	0	0	26	64	4	0	0	0	0	0	0	0	0	0	0	0	9	4	20	1	21	9	8	0	0	0	0	0	0	0	0	25	0	0	2	0	31	0	13	0	0	9	11	6	9	4	1	123	1	3	0	5	0	13	0	0	0	0	1	52	8	0	0	2	0	415	5	0	0	0	0	0	13	1283	0	0	0	0	0	1	2	0	0	26	0	0	20	0	4	15	1	16	0	0	0	4	0	0	6	0	2	24	10	0	0	17	33	0	3	16	0	0	10	4	0	6	11	4	0	1	0	0	38	0	0	0	0	0	0	4	0	0	0	0	0	0	0	3	0	0	2	0	0	0	0	0	0	2	0	3	0	8	2	18	14	14	1	2	2	0	2	14	2	0	1	0	0	417	0	1	6	37	10	6	3	49	32	12	5	2	0	1	0	0	0	0	0	0	0	277	0	1	6	0	0	3	1	3	0	1	0	0	0	0	0	0	0	0	1	0	4	8	2	38	17	0	0	1	0	1	2	1	1	0	3	0	25	24	0	55	12	0	1	38	0	5	6	11	0	17	0	0	1	0	0	0	3	0	0	2	0	1	0	0	0	2	0	0	107	1	0	2	0	0	0	0	1	0	9	0	0	4	0	0	0	71	0	6	32	0	0	0	1	2	0	0	0	0	1	3	0	0	0	0	0	0	0	0	0	41	0	4	0	0	0	0	0	0	0	0	6	61	1	0	0	1	0	0	0	0	0	0	0	5	7	16	1	0	1	0	0	1	0	28	4	282	252	17	22	219	9	0	45	377	0	0	1	0	4	0	4	0	0	0	0	7	0	0	0	0	1	0	0	0	0	0	19	0	0	0	0	0	1	3	0	0	0	0	0	0	1	5	0	0	1	22	2	0	0	0	1	2	2	0	1	0	0	0	0	2	6	0	0	0	1	0	0	0	0	0	1	0	0	0	3	0	0	0	0	7	0	0	1	0	0	328	1	3	0	0	0	2	0	0	3	1	6	0	0	3	6	0	219	12	0	0	0	0	0	0	1	0	0	0	4	0	0	0	2	0	0	2	0	0	0	0	0	0	6	132	0	13	0	0	0	1	1	0	1	0	1	0	1	0	2	0	0	0	0	0	1	53	3	0	0	19	0	0	0	0	0	11	0	0	0	0	1	0	0	0	0	0	0	0	0	20	43	13	0	16	13	6	0	0	1	0	2	519	0	0	0	0	0	22	1	2	70	159	0	0	0	0	0	2	19	1	0	0	0	0	1	1	1	2	0	0	0	5	0	1	3	0	1	7	0	10	29	0	0	12	0	8	0	0	1	0	0	2	0	0	2	0	0	0	0	0	31	1	0	0	0	0	3	0	30	1	96	2	0	12	0	0	0	3	0	0	0	0	0	0	3	159	0	1	17	0	28	0	0	3	6	16	0	1	9	0	2	0	1	7	0	15	3	6	13	1	0	18	1	0	482	11	10	3	0	8	6	0	2	0	0	1	8	0	1	754	2	0	0	0	0	0	0	1	258	0	0	4	8	0	17	4	5	0	11	5	3	0	0	0	9	3	0	1	1	94	2	4	3	6	9	31	13	9	18	0	11	0	0	1	2	0	0	5	6	8	0	0	0	0	0	4	4	0	4	2	3	0	0	3	3	183	0	0	0	6	7	0	0	6	0	0	39	2	3	1	0	3	1	0	0	0	1	0	0	7	0	2	0	9	27	2	5	0	0	1	2	10	6	9	0	0	4	0	0	0	0	0	1	32	0	0	3	2	0	3	1	8	0	3	0	13	0	0	0	17	6	0	4	12	3	3	159	0	4	0	4	8	0	0	2	3	2	2	1	0	2	1	10	1	11	0	0	813	5	13	0	0	1	162	6	1	6	49	1	0	3	0	31	2	5	12	4	0	435	24	1	141	0	0	11	4	0	0	0	12	0	25	26	5	0	3	0	0	13	0	6	4	0	0	8	2	4	5	5	10	5	0	1	1	0	1	7	11	1	0	6	0	0	4	3	3	0	5	14	0	0	1	4	4	1	0	2	0	0	5	7	2	1	11	2	2	1	0	0	3	1	0	30	0	44	31	0	4	2	0	1	1	1	5	0	0	9	32	6	1	2	1	1	0	0	0	2	15	3	3	232	0	14	1	2	0	0	0	0	0	0	0	2	0	0	5	2	6	1	0	0	3	0	4	19	46	7	48	30	10	4	311	9	0	13	2	1	0	29	1	0	0	15	2	6	0	7	137	2	0	0	0	0	0	6	1	4	3	4	53	7	7	0	0	0	34	3	4	0	17	5	19	6	20	0	15	3	0	5	2	2	13	11	1	15	8	38	1	7	4	11	16	0	0	0	2	0	5	0	36	2	1	117	4	3	3	43	4	1	3	19	1	0	5	5	4	4	3	1	0	0	89	0	0	9	0	35	36	0	19	0	4	3	0	5	0	9	0	0	1	0	1	0	4	4	0	0	7	9	0	0	0	1	0	0	0	66	2	0	0	9	1	9	0	5	0	8	0	37	38	11	18	423	65	13	0	0	0	0	0	1	0	0	0	0	0	0	0	49	0	2	0	0	0	0	0	0	0	0	0	0	0	0	0	0	0	0	0	0	0	0	0	0	0	0	0	0	0	0	0	0	0	0	0	0	0	0	1	1	0	0	0	0	0	0	8	2	0	1	0	0	0	0	0	0	0	0	0	1	0	0	0	0	0	0	0	0	0	0	4	0	0	0	0	85	292	0	0	2	25	3	0	2	1	1	1	1	5	4	0	0	0	0	0	0	3	0	0	32	0	0	0	0	0	0	2	5	1	0	0	0	0	0	0	2	0	0	352	0	0	0	2	0	0	7	9	0	17	0	0	0	0	14	0	0	0	0	0	1	0	0	1	0	0	0	1	0	0	0	0	0	2	0	0	0	0	381	3	16	0	0	1	1	0	0	9	1	3	0	0	0	0	0	3	0	0	0	0	0	0	0	2	0	1	2	0	0	1	0	4	0	0	1	0	157	0	26	23	8	0	0	2	0	0	11	1	0	0	29	2	8	0	0	1	108	6	0	97	0	18	0	7	0	0	5	1	0	5	0	5	4	0	0	0	0	66	1	1	1	0	0	0	0	1	0	0	0	0	0	0	45	0	0	0	0	1150	0	0	4	16	0	1	2	0	0	0	0	0	0	0	0	1	0	1	0	0	0	8	0	1	1	0	0	0	0	0	0	54	0	0	0	0	0	0	0	1	0	0	0	0	0	0	0	0	0	0	0	2	0	0	0	0	1	0	0	2	15	0	1	0	0	0	0	1	1	1	0	0	3	0	0	2	0	2	0	0	0	0	0	2	0	0	0	0	0	0	21	0	0	0	0	0	0	0	0	2	0	0	0	0	0	0	0	0	0	0	0	0	0	0	28	252	6	11	20	168	40	0	0	0	1	0	0	2	1	0	0	3	1	0	0	0	0	0	0	0	0	2	0	1	0	0	0	0	0	0	0	0	0	0	3	1	5	1	3	0	0	0	1	0	0	0	0	0	0	1	0	0	0	0	0	0	0	31	0	0	0	1	0	0	0	0	0	0	3	54	9	69	0	0	0	0	0	0	0	0	0	0	10	0	0	1	3	0	0	0	0	0	0	0	2	0	0	0	0	1	1	0	1	0	0	2	0	0	49	2	1	0	14	7	0	1	0	1	0	0	0	0	0	0	3	0	0	0	4	0	15	1	0	0	0	0	0	0	0	0	0	0	0	0	0	0	0	0	1	0	0	1	0	0	5	13	0	0	0	0	0	0	0	0	0	0	0	0	0	0	2	0	2	0	0	0	0	0	0	0	0	0	0	1	0	0	0	22	19	0	1	0	0	0	1	0	0	0	0	0	1	0	0	0	1	0	79	0	0	0	0	0	0	0	0	0	0	0	0	0	2	0	0	0	0	0	5	0	0	29	25	7	4	6	0	0	0	0	0	0	0	0	1	0	0	0	0	0	0	0	0	0	6	0	0	0	4	0	1	3	1	0	29	0	0	20	0	0	0	5	0	0	0	0	0	0	0	0	0	0	0	12	0	0	0	0	0	1	0	1	0	0	0	0	0	20	0	0	0	0	0	15	0	0	0	0	0	13	5	3	1	1	0	1	7	0	0	2	0	0	0	0	0	0	0	0	2	0	0	0	0	0	0	0	1	0	0	0	0	0	0	0	0	0	1	0	2	0	72	0	3	0	0	1	0	0	1	17	11	5	2	0	0	0	1	0	0	0	0	1	0	0	0	0	0	0	0	12	2	4	1	0	1	0	11	0	9	2	27	11	0	0	1264	8	0	0	0	0	0	0	0	0	0	0	0	0	0	0	0	0	0	0	0	0	0	0	0	0	1	1	0	0	0	0	0	1	9	0	0	2	0	0	0	0	1	0	0	0	0	0	2	0	0	0	0	0	0	1	12	0	0	0	1	0	0	0	0	0	0	0	0	0	0	0	24	0	0	0	0	0	1	0	0	0	0	0	2	0	0	0	5	0	0	0	116	0	0	0	0	0	4	0	0	0	53	57	0	0	0	1	0	7	0	0	0	0	0	0	0	0	0	7	0	0	0	0	0	0	1	0	0	1	0	0	7	0	0	0	0	0	0	0	0	0	0	0	0	2	2	0	2	0	1	0	134	3	7	0	0	0	0	0	0	0	0	13	2	0	11	0	1	0	2	0	0	0	0	0	0	0	0	0	0	0	0	0	0	0	0	1	0	0	0	0	0	0	1	0	0	0	0	0	0	0	0	0	0	0	0	0	0	0	0	0	0	1	0	0	0	0	0	0	0	0	0	0	1	0	0	0	0	0	0	0	1	0	0	0	0	0	0	0	0	0	0	0	0	0	0	0	0	0	0	0	0	0	0	0	0	0	0	26	0	0	0	0	0	0	0	0	0	0	0	0	0	0	0	0	0	0	0	2	0	0	0	0	0	0	1	0	0	0	0	0	0	0	0	0	0	3	0	0	0	10	0	0	0	0	0	0	0	0	0	0	0	0	0	0	0	0	0	0	0	0	0	0	0	0	0	0	0	0	0	0	0	0	0	0	0	0	0	0	0	0	0	0	0	0	1	0	0	0	0	0	2	0	0	0	0	0	0	0	0	0	0	0	0	0	0	0	0	0	0	3	0	0	0	0	0	0	0	0	0	0	4	0	0	0	0	5	3	0	0	0	0	0	0	0	0	0	0	0	2	0	0	0	0	0	0	0	0	0	0	0	0	0	0	0	3	0	0	0	0	0	0	0	0	0	0	0	0	0	0	0	0	0	0	0	0	0	0	0	0	0	0	1	0	0	29	0	2	0	0	0	0	0	0	0	0	0	0	0	0	0	0	0	3	0	1	0	0	0	0	0	0	0	0	0	1	15	0	2	0	0	0	0	1	0	0	0	0	0	3	19	0	0	0	0	0	0	13	0	28	0	0	1	2	1	0	0	0	0	0	97	0	1	0	0	0	0	0	0	0	0	0	0	0	0	0	0	0	0	0	0	0	0	0	0	0	0	0	0	0	0	0	0	0	10	49	0	0	0	0	0	0	0	0	0	0	0	0	0	0	0	0	2	0	0	0	0	0	5	2	0	0	0	12	0	0	0	0	0	0	0	0	0	0	0	0	0	0	0	0	0	0	0	0	0	0	0	0	0	0	1	0	2	0	0	0	0	0	0	0	0	0	0	6	1	0	0	0	0	0	0	0	0	0	0	0	0	0	0	0	0	0	0	0	0	1	0	0	0	0	0	0	0	0	0	0	0	0	0	0	0	0	0	0	0	0	0	0	0	0	0	0	0	0	0	0	0	0	0	0	0	0	0	0	0	0	0	0	27	2	0	0	1	0	0	0	6	2	0	0	0	0	0	0	0	0	0	0	0	0	0	0	1	0	0	0	1	0	0	0	0	0	0	0	0	0	0	0	0	0	0	0	0	0	0	0	0	0	1	0	0	0	0	61	0	0	2	5	0	2	1	0	0	0	0	0	1	0	0	0	0	0	0	0	0	0	0	0	0	0	0	0	0	23	120	91	0	0	10	0	1	4	3	0	0	0	0	0	8	0	0	1	0	0	0	0	26	1	3	0	0	0	0	0	0	0	14	8	0	12	21	0	0	0	0	19	128	0	1	0	0	3	0	7	0	0	30	6	3	28	0	0	0	0	0	0	0	0	0	0	0	0	0	30	0	0	0	0	0	0	0	0	0	1	0	0	0	0	0	0	0	0	0	0	1	0	0	0	0	0	0	0	1	0	0	0	0	0	0	0	0	0	19	0	0	3	7	3	11	0	2	0	0	0	0	0	7	0	0	0	1	0	0	0	0	1	0	0	0	0	0	25	0	1	0	0	0	0	0	0	0	0	3	3	175	73	10	2	0	1	2	1	0	1	0	0	0	2	0	0	0	0	0	0	0	0	0	0	0	1	0	0	0	3	0	0	6	1	27	0	0	0	2	0	0	0	0	0	0	0	0	1	1	0	0	0	0	0	0	0	0	0	0	0	0	0	0	0	0	0	0	2	0	0	0	0	0	0	0	0	0	0	0	0	0	0	0	0	0	0	0	0	0	0	0	0	0	0	0	0	0	0	0	0	0	0	0	0	0	0	0	0	0	0	0	0	0	20	0	0	0	0	0	0	0	0	0	0	0	0	0	0	0	0	0	0	0	0	0	0	0	0	0	0	0	0	0	0	0	0	0	0	0	0	2	0	0	0	0	0	0	0	0	0	0	0	0	0	0	3	3	0	0	0	0	0	0	0	0	0	0	0	0	0	6	0	10	0	0	0	0	0	0	0	0	0	0	0	0	0	0	0	0	4	0	0	0	0	0	0	0	0	0	0	0	0	0	0	0	0	0	0	0	0	0	0	0	0	0	0	0	0	0	0	0	0	3	0	0	2	0	0	0	1	0	0	0	0	0	0	0	0	0	0	0	6	5	0	0	0	0	0	0	0	0	0	0	0	2	0	0	1	0	0	0	0	0	0	0	0	0	0	0	0	0	0	0	82	0	0	0	0	0	0	0	0	0	0	0	0	0	0	0	0	0	0	0	0	0	0	0	0	0	0	0	0	0	3	0	0	0	0	0	1	0	0	0	0	0	0	1	0	0	0	0	0	0	0	0	1	0	0	0	0	0	0	0	0	0	1	0	0	0	0	0	0	0	1	0	0	0	0	0	0	0	0	0	0	0	0	0	0	0	4	0	0	0	0	0	0	0	0	1	0	0	1	0	0	0	0	0	0	0	0	0	0	0	0	0	0	0	0	0	0	0	0	0	0	1	0	0	0	0	0	1	0	0	0	0	0	0	0	0	0	0	0	0	1	0	0	0	0	0	0	0	0	0	0	0	0	0	0	0	0	0	0	0	0	0	0	0	0	0	0	0	0	0	0	0	0	0	0	0	0	1	0	0	0	0	0	0	0	0	0	0	0	0	1	0	0	0	6	2	0	0	0	0	0	0	0	0	0	0	0	0	0	0	0	0	0	0	0	0	0	0	0	0	0	0	0	0	0	0	0	0	0	0	0	0	1	0	0	0	2	0	1	0	0	0	0	0	0	0	0	0	0	0	0	1	0	0	0	0	0	0	0	0	0	0	0	0	0	2	4	1	22	129	0	0	6	4	2	3	0	4	6	15	12	6	3	257	21	13	0	0	14	0	0	0	0	1	0	0	0	0	1	0	1	0	0	0	0	0	0	0	0	0	0	0	0	0	0	1	0	2	1	0	0	0	0	0	0	0	4	0	0	0	0	0	0	0	0	0	0	0	0	0	0	15	5	0	0	0	11	0	21	0	6	0	0	4	0	4	0	0	0	0	0	0	0	0	0	0	0	0	1	0	0	0	0	0	0	0	0	2	0	0	0	0	0	0	0	0	0	0	0	0	0	0	0	0	0	0	0	0	0	0	1	0	0	0	0	0	0	0	0	0	0	2	0	0	0	0	0	0	0	2	0	0	0	0	0	0	0	0	0	0	0	0	0	0	0	0	0	0	0	0	0	0	0	0	0	0	0	0	0	0	1	0	0	0	0	0	0	0	1	4	0	0	0	0	0	0	0	0	0	0	0	3	0	0	0	0	0	0	0	0	0	0	0	0	0	0	0	0	0	0	4	0	0	1	0	0	0	0	0	10	1	0	1	0	0	0	0	1	0	0	0	0	0	0	0	0	0	1	0	0	0	4	14	0	0	1	0	0	1	0	0	0	0	0	0	0	0	0	0	0	0	0	0	0	0	1	0	0	0	0	0	0	0	0	1	0	1	0	0	0	0	0	0	0	2	0	0	0	0	0	0	0	0	0	0	0	0	0	0	0	0	11	12	2	0	1	11	2	0	4	0	0	0	0	0	0	0	0	0	0	1	0	0	0	0	0	0	0	0	0	0	5	17	1	0	0	252	0	16	13	0	0	0	0	0	0	0	0	0	0	0	0	0	0	0	0	0	483	63	3	2	0	0	0	0	0	0	0	0	0	0	0	0	0	0	0	0	0	0	0	0	0	0	0	0	0	0	0	0	0	0	0	0	0	0	0	0	0	0	0	0	1	0	0	0	0	0	0	1	0	0	7	17	18	0	8	0	0	0	0	0	0	0	0	0	0	0	0	0	0	23	8	477	1	1	1	0	0	0	12	0	2	0	0	6	5	0	3573	1	0	1	0	5	11	0	0	0	24	2	0	0	0	21	16	98	86	0	0	11	44	0	9	2	102	9	0	0	0	22	8	116	1	0	120	30	0	13	0	3	0	0	2	17	53	0	8	0	27	1	5	8	10	1	11	0	1	1	0	11	1	0	64	0	12870	3	0	19	7	0	1	36	11	0	0	11	51	23	0	0	0	1	0	0	0	0	0	0	0	0	3	3	5	0	0	1	4	2	28	0	0	4	36	16	65	18	0	0	9	4	30	569	67	656	4	1145	1	13	0	14	0	0	0	9	1	0	0	0	0	0	0	0	0	0	0	0	0	0	0	0	10	2	15	6	8	5	1	0	545	97	59	7	0	12	1022	3	0	0	0	0	0	0	0	1	0	480	26	0	23	31	0	1	0	1	15	184	32	7	18	0	0	0	3	0	0	0	0	0	0	1	0	0	0	0	0	0	0	0	11	9	0	48	45	5	0	0	0	0	0	0	4	14	7	38	5	5	0	1	3	2	3	9	1	0	21	19	28	0	0	0	0	2	12	8	0	0	26	24	10	0	1	1	1	0	11	2	0	0	0	42	0	3	0	6	4	1	0	3	0	0	4	3	1	1	0	0	0	0	4	4	0	0	199	5	1	6	1	1	1	0	0	0	3	2	41	3	37	1	41	0	1	1	46	1	8	69	2	2	0	1	4	142	1	0	0	0	0	0	0	0	2	3	0	0	0	0	0	23	3	0	3	1	10	0	4	4	4	6	0	9	0	0	2	0	0	6	5	0	12	15	1	1	0	1	0	0	8	4	0	3	0	16	9	0	241	2	2	5	4	3	0	0	18	2	0	2	10	2	8	2	60	9	2	0	0	1	2	0	7	11	0	0	0	2	0	0	5	3	4	0	3	0	341	3	16	54	0	0	0	0	12	0	0	25	0	0	124	0	31	1	25	1	3	0	0	2	0	1	1	6	350	6	0	0	0	0	20	7	0	0	1	1	3	15	14	0	0	0	36	0	0	3	8	0	10	4	36	21	0	1	16	327	10	1	0	3	22	155	1	10	7	6	2	7	0	4	2	19	0	2	3	0	1	0	12	7	5	9	1	3	5	0	0	4	10	0	5	2	1	0	1	28	9	12	37	22	3	0	4	2	73	2	0	0	0	0	2	0	1	0	0	2	12	0	3	1	8	4	0	23	1	2	8	41	0	0	0	0	0	0	0	0	0	0	9	0	3	0	1	4	0	0	0	0	0	0	0	0	12	7	0	0	6	1	0	5	1	0	0	6	3	0	1	4	0	0	10	0	0	1	4	0	3	2	0	3	2	0	0	0	0	4	0	53	2	1	0	1	27	43	4	4	0	0	0	0	0	0	6	6	43	2	0	16	1	442	8	2	13	2	0	10	2	36	0	2	1	2	1	0	3	4	0	9	6	12	2	0	0	5	0	0	47	0	1	7	14	1	14	0	246	4	20	0	4	8	29	28	0	4	0	0	17	1	1	27	23	9	2	0	0	10	0	0	0	1	8	4	1	0	11	4	2	0	0	0	7	4	0	14	0	1	0	56	0	0	0	0	1	0	3	0	16	9	0	2	0	0	21	0	0	529	0	1	24	1	7	2	1	0	6	2	8	0	0	2	0	0	2	44	0	1	0	0	0	3	2	0	24	1	0	3	5	29	0	1	0	6	0	1	0	1	103	11	8	2	57	13	5	3	6	9	3	0	3	52	6	246	1	0	0	0	1	2	1	8	0	1	0	4	0	1	28	33	3	1	4	0	4	0	36	1	25	0	5	0	0	0	1	1	0	90	1	5	0	20	6	41	85	10	2	0	0	0	0	10	1	25	207	0	0	0	0	163	1	64	0	0	0	8	0	34	174	0	0	0	73	1	3	0	3	265	63	1	8	6	26	2	2	4	8	0	1	30	0	0	0	0	1	0	0	0	0	0	0	2	0	0	1	0	0	0	1	0	0	0	3	0	12	0	0	1	0	0	1	9	0	0	1	0	7	8	52	10	0	0	7	2	10	97	0	1	39	1	0	0	0	4	34	153	2	0	0	0	0	0	0	21	0	0	1	1	0	16	4	0	1	5	1	1	3	0	0	2	0	301	0	1	50	1	0	1	1	0	5	2	0	6	4	1	0	0	15	4	0	23	62	11	0	0	21	0	0	0	0	1	34	5	0	22	107	12	2	1	1	1	0	4	1	9	2	29	5	21	0	3	149	165	4	3	4	3	0	0	4	33	12	4	111	0	3	10	10	3	37	3	4	8	1	3	5	10	15	5	3	0	0	56	52	32	8	1	2	3	1	0	7	8	0	10	390	2	4	1	0	0	8	25	1	0	2	44	18	4	4	0	1	0	1129	4	1	3	0	1	0	0	4	2	1	6	11	0	2	1	0	1	0	31	0	1	4	2	0	0	1	1	4	17	16	0	0	0	0	1	1	0	1	1	0	2	2	0	13	0	0	0	84	0	0	0	0	0	0	579	0	0	25	23	0	0	0	20	0	0	0	0	0	0	1	6	0	0	4	0	2	0	16	24	1	4	0	0	2	3	1	0	0	2	0	26	0	0	0	4	13	3	0	20	5	7	6	0	0	0	0	1	0	3	77	0	0	0	0	4	14	0	8	0	0	0	0	0	3	1413	0	0	0	0	6	1	2	1	0	0	118	0	0	0	13	0	0	0	0	0	0	1	3	11	0	5	0	6	10	2	13	0	0	0	3	0	6	0	0	0	4	0	2	0	39	0	0	1	2	2	12	3	13	2	0	36	3	3	1	1	0	0	0	0	3	0	0	0	4	14	0	0	1	0	5	2	72	10	0	0	3	11	1	7	0	14	4	2	1	0	10	0	0	0	15	6	15	16	14	0	0	8	1	1	0	12	13	0	12	7	126	3	2	0	3	3	1	3	4	15	10	0	5	0	0	11	2	0	0	79	0	0	1	4	0	0	0	6	1	6	0	47	0	0	0	1	0	0	0	2	3	1	159	0	1	25	0	0	0	1	28	8	3	2	1	0	0	1	0	1	8	0	0	0	0	0	6	2	0	1	0	0	0	0	3	1	9	2	0	1	1	4	24	4	1	8	4	0	4	0	2	12	7	19	2	0	0	3	2	11	3	0	164	7	2	0	0	7	1	0	1	25	0	31	6	0	0	0	1	5	0	1	2	0	5	11	0	10	2	1	0	5	2	0	0	2	2	0	0	6	0	0	8	6	19	3	7	0	12	1	0	9	1	0	0	23	5	23	3	5	7	3	0	352	0	0	0	0	6	0	0	5	2	1	0	0	1	4	18	0	554	5	0	0	1	0	0	3	1	4	12	0	43	21	11	2	1	0	8	23	0	4	9	0	0	0	1	1	0	10	0	0	0	0	1	0	0	10	0	0	12	10	2	0	0	0	2	2	0	3	2	4	1	0	40	16	0	0	2	1	62	1	3	3	0	0	2	5	9	55	0	0	0	3	1	0	2	58	11	0	5	0	5	3	6	2	0	0	5	1	0	1	0	0	50	2	2	23	0	16	0	13	3	4	0	10	0	73	0	114	0	366	7	0	9	8	0	0	1	6	321	0	0	1	0	0	0	0	0	5	1	1	29	0	0	109	1	0	5	4	20	0	0	0	0	0	2	0	0	1	6	1	6	5	1	0	6	5	3	0	0	0	10	8	3	6	16	6	16	0	1	0	4	2	12	61	0	1	4	0	4	9	16	13	2	69	0	1	15	0	0	5	0	0	0	1	0	0	0	0	0	0	0	0	0	0	3	7	5	2	0	4	14	0	1	26	1	117	31	10	0	0	4	1	0	0	0	1	0	44	0	8	3	0	6	5	5	6	6	0	0	0	0	4	0	0	0	0	0	0	0	0	0	0	3	0	0	0	3	0	8	0	764	1	0	0	0	0	2	3	2	7	4	13	4	24	2	0	8	0	10	13	7	0	3	6	8	2	0	5	4	0	23	4	0	4	6	17	2	1	0	0	0	0	0	0	3	7	0	0	0	0	0	0	5	2	1	4	20	2	0	13	0	4	3	0	0	0	0	3	2	0	0	0	0	0	7	3	37	4	0	18	2	1	5	11	0	2	7	1	2	2	2	5	1	1	2	0	0	0	0	0	0	0	5	2	4	0	0	4	1	3	1	0	1	4	5	23	14	0	2	52	7	0	0	2	0	0	0	0	0	122	0	0	354	0	6	0	5	5	8	0	0	0	0	1	0	0	0	0	11	0	1	8	18	0	0	1	60	5	69	3	0	0	2	2	1	0	0	2	9	3	5	1	0	0	1	18	0	2	8	0	0	0	0	0	26	0	0	2	5	1673	0	0	0	0	0	4	4	0	0	0	2	0	0	0	5	1	2	6	1	7	0	0	1	3	0	1	15	5	5	807	9	0	1	0	1	0	63	1	5	1	0	0	0	4	4	0	0	0	0	6	2	1	3	5	19	12	1	5	1	0	0	4	69	2	1	8	5	4	0	7	0	7	1	8	0	7	1	29	2	0	1	1	0	0	0	0	0	6	70	0	1	1	12	1	1	1	5	1	15	6	5	1	135	48	0	5	0	0	0	14	29	3	55	2	0	0	38	95	1	0	32	1	5	0	511	0	4	0	0	0	0	0	0	0	3	0	0	1	0	0	8	0	0	0	0	0	0	0	0	0	7	1	2	0	160	3	0	9	0	5	2	3	0	0	0	0	0	20	0	0	0	65	11	4	3	3	9	10	0	0	1	0	0	4	0	7	0	1	0	1	0	2	0	0	0	1	0	0	0	0	12	0	0	0	0	256	1	3	12	0	2	0	3	0	0	0	10	6	14	7	0	0	0	0	0	0	5	0	1	8	0	4	3	0	0	4	4	0	0	0	19	10	914	0	1	0	0	20	11	21	10	0	3	0	3	124	4	6	51	1	1	7	105	7	5	0	33	0	2	2	50	2	20	15	3	1	10	1	29	44	18	4	5	0	0	0	11	0	1	0	0	2	2	9	0	0	0	15	0	0	0	25	0	21	6	0	1	2	6	11	22	4	6	1	23	0	0	0	0	0	7	2	0	5	0	0	2	0	2	9	3	24	2	0	134	5	3	3	2	673	12	0	0	0	69	6	131	0	0	1	0	10	0	2	26	2	6	0	4	117	2	15	2	12	24	0	0	1	11	3	0	6	0	318	7	18	10	76	33	0	8	0	2	4	2	4	2	0	0	30	5	0	9	10	0	8	9	0	0	0	1	102	58	247	5	5	16	40	85	9	10	3	7	1	1	0	0	1	0	0	0	3	0	0	39	0	1	0	0	2	0	0	0	9	2	10	0	0	0	15	0	13	0	0	0	5	0	3	23	0	0	1	6	31	12	0	0	0	71	31	1	0	9	0	7	2	16	0	1	19	0	0	265	5	10	5	28	1	3	0	16	19	0	1	0	1	34	0	3	1	0	3	40	0	1	14	0	4	0	0	9	0	9	2	16	0	9	0	0	0	6	12	0	0	1	0	0	0	0	0	0	12	0	12	0	0	13	0	14	11	0	0	4	12	4	2	4	460	16	6	0	0	14	23	0	5	0	5	0	1	0	3	15	5	7	1	1	3	0	0	0	0	3	5	0	2	2	1	4	3	11	67	12	0	0	0	0	0	1	0	0	1	0	10	17	1	31	4	12	122	0	17	0	4	53	0	2	1	0	5	5	53	0	1	0	2	2	15	1	45	0	0	0	307	0	0	0	2	0	0	0	1	10	8	0	8	2	94	4	5	57	0	7	3	6	5	0	12	3	27	3	7	1	0	1	0	4	5	0	0	0	0	0	0	0	1	41	2	0	0	9	0	4	2	0	0	2	3	2	0	1	30	0	0	0	0	0	0	0	0	0	0	0	0	5	0	0	0	4	0	12	0	1	1	3	0	0	0	0	0	2	6	3	1	2	0	0	1	28	10	0	1	0	1	0	2	11	7	0	0	55	0	23	30	3	1	2	0	0	1	3	17	0	2	2	0	0	0	19	3	0	0	0	0	122	3	0	12	0	1	41	4	0	11	0	0	11	2	13	1	5	10	9	40	5	12	1	0	0	0	0	4	2	0	1	1	6	2	3	0	0	0	0	70	0	1	1	26	1	0	38	12	0	0	16	10	16	13	2	0	3	0	0	0	12	2	1	1	3	0	0	1	0	0	1	0	3	16	9	2	2	0	0	1	2	4	1	1	21	0	3	0	12	0	9	0	0	2	2	0	0	0	0	1	0	32	0	36	0	22	6	5	0	3	0	1	1	3	1	2	4	0	16	0	3	0	0	1	1	0	7	0	0	1	4	2	0	2131	5	0	3	1	0	0	1	2	2	1	8	2	20	41	1	0	1	4	0	0	4	3	0	5	0	2	17	3	1007	0	38	1	28	0	1	8	0	0	1	16	0	0	1	0	1	0	0	12	1	2	2	1	18	102	0	1	10	0	0	0	4	1	0	0	0	0	9	9	7	0	42	3	4	0	8	0	0	0	0	0	3	0	0	0	3	108	11	0	0	0	54	1	5	0	11	18	2	18	1	0	7	1	1	7	0	0	0	12	28	0	0	1	147	3	12	2	0	28	0	1	11	1	1	5	0	3	2	36	12	124	0	1	15	10	0	7	2	124	0	10	3	1	0	13	4	18	1	0	0	0	0	0	3	0	1	0	5	5	0	0	134	2	98	1	10	5	24	4	1	0	0	2	0	152	4	16	2	0	6	1	12	57	0	18	13	1	0	1	0	4	0	0	0	0	0	17	11	3	0	4	0	4	108	59	80	0	2	2	0	0	0	0	2	0	0	46	0	2	7	3	1	0	0	8	5	0	0	4	1	8	0	11	11	0	11	1	0	0	7	65	1	3	6	0	0	0	0	0	2	0	0	0	0	0	7	0	4	1	0	0	17	10	2	0	0	0	0	2	0	1	0	352	13	7	40	3	18	0	2	2	0	0	0	6	0	0	0	1	0	0	0	3	4	27	1	1	0	0	10	0	0	1	7	0	0	11	1	1	1	7	1	0	0	8	4	0	0	0	6	11	5	7	25	0	75	13	3	5	4	1	10	0	4	0	0	0	0	0	1	0	3	18	0	0
"SAMN10862408"	0	0	1	0	0	0	0	0	0	0	6	8	1142	22	4	1	3	0	0	0	0	0	0	0	0	11	1	27	62	4	2	198223	0	0	1	0	0	26	7	0	8	6	247	19	9	0	31	0	0	1	4	3	30	0	1	16	1256	41	9	5	0	0	0	11	0	0	0	0	0	3	494	0	26	2	1	0	0	324	1	5	0	0	0	1	1	0	0	0	0	0	0	0	0	0	0	27	5	5	3	29	11	0	9	5	5	45	0	9	2	0	0	0	29	1	0	0	0	15	11	0	9	47	1	27	0	0	0	0	0	0	66	107	0	0	4	0	0	5	2	13	11	17	14	0	22	6	6	1	0	5	6	31	0	13	0	11	5	59	11	3	0	7	10	1	32	17	8	14	1	32	57	0	13	14	104	225	16	18	16	0	0	45	20	0	0	4	0	53	3	0	1	0	0	4	10	13	20	0	38	66	38	3	1	7	4	0	5	110	0	15	0	0	20	2	4	1	3	0	6	129	14	0	3	246	9	5	8	25	1	25	1	0	0	139	8	0	30	0	4	0	0	0	0	2	0	27	5	2	23	1	1	2	6	2	0	0	8	16	117	0	0	0	0	2	0	0	0	1	3	0	0	0	0	0	1	30	0	0	0	0	0	0	0	0	0	25	8	0	2	0	0	0	0	0	5	33	0	0	0	78	34	2	0	2	2	7	0	0	1	0	1	0	0	202	0	29	50	12	4145	0	4	22	0	51	4	0	0	1	8	0	0	2	0	0	0	0	0	0	0	0	0	56	2	3	2	5	6	3	45	1	0	6	0	14	18	0	47	24	0	267	251	1	0	0	0	0	12	40	28	0	0	3	0	0	0	0	0	13	0	0	2	10	0	0	0	0	0	67	9	0	8	24	97	15	0	0	27	0	16	0	0	212	4	0	3	552	0	0	1	0	0	0	124	0	0	0	0	0	0	0	1	31	39	10	83	15	3	25	0	0	41	13	5	24	3	42	10	0	1	57	0	3	8	1	0	0	0	119	7	24	31	0	0	4	13	14	0	0	0	0	0	1	1	306	1	1	3	4	0	1	0	20	8	1	1	3	0	0	4	4	12	291	1	2915	2	14	0	0	456	0	24	0	1	5	0	0	3	6	2	64	9	0	2	0	2	0	91	1	0	6	1301	0	0	12	5	1	1	0	18	11	4	4	0	0	0	7	3	6	0	51	7	34	99	126	25	0	16	2	4	3	0	9	31	1	15	2	50	19	75	13	6	21	1	3	3	10	28	26	1	0	26	6	2	2	1	2	34	3	9	4	7	1	30	0	51	4	2	0	0	0	106	0	0	190	0	2	2	5	259	96	0	0	0	1	60	0	12	7	12	2	280	0	95	0	6	175	3	18	2	7	0	0	37	26	18	0	7	0	2	3	37	8	51	0	38	0	21	2	0	5	0	0	7	1	0	0	0	3	6	12	3	0	0	1	0	0	0	7	12	31	4	0	43	4	13	0	5	0	12	3	1	0	15	2	0	3	61	1	0	10	0	0	0	0	0	3	1	3	4	0	0	33	3	12	0	49	54	0	70	43	0	1	3	33	21	0	40	77	0	9	3	0	0	1	10	0	1	3	25	4	5	0	7	92	2	36	3	26	8	16071	0	27	1	4	5	0	0	0	0	0	1	14	329	0	15	4	8	1	0	0	13	0	0	0	30	2	6	3	7	0	5	4	2	0	0	0	186	153	1	0	754	5	0	10	16	0	0	0	0	11	12	26	0	0	2	8	4	5	32	46	15	2	3	0	0	0	0	0	0	0	0	0	0	0	0	13	47	2	2	7	5	0	24	0	0	0	0	5	0	9	0	5	0	0	0	0	29	0	1	21	72	0	54	0	0	0	0	4	1	0	0	0	0	0	0	0	0	0	0	0	0	0	0	0	0	0	1	0	0	0	0	0	0	0	0	0	3	4	0	2	13	31	0	101	3	25	0	14	159	1	0	13	0	110	0	0	0	3	9	1	4	130	0	1	8	6	1	3	27	2	53	33	7	14	3294	0	17	18	12	5	2	143	4	8	10	4	15	0	0	0	44	81	41	17	141	1	2	8	8	7	35	5	15	3	13	0	7	1	4	550	8	0	0	3	5	5	0	0	0	26	0	1	0	0	0	5	6	19	11	0	19	292	8	1	195	0	12	2	6	0	80	0	1	12	60	0	0	36	2	0	4	18	14	0	0	0	8	3	0	4	0	174	3	25	1	5	1	0	167	5	9	13	2	1	2	0	6	0	15	0	0	643	5	2	19	5	1	1	2	1	431	20	35	30	11	423	0	0	0	0	12	0	0	6	0	0	0	63	125	9	4	0	124	55	95	1	0	225	0	3	48	103	0	1	10	13	11	2	71	882	8	0	0	6	30	21	33	1	18	10	0	0	54	10	2	13	8	17	13	0	0	6	0	0	5	0	0	0	4	2	0	0	28	0	0	47	34	16	0	0	2	1	1	0	0	0	2	7	8	0	144	32	0	3	0	0	3	0	1	0	15	7	2	29	0	0	0	0	1	1725	14	4	0	3	6	1	0	5	9	10	0	0	0	0	0	7	7	0	4	0	3	137	3	23	1	10	0	0	4	21	81	0	0	0	5	17	0	5503	0	18	0	3	0	17	33	13	4	62	0	16	2	10	2	75	36	0	170	0	3	0	2	17	329	11	22	27	2	9	2	2	0	0	5	35	3	1	39	1	1	90	0	0	4	68	0	0	1	6	0	0	10	0	1	0	4	406	3	0	12	9	1	1	3	3	0	0	0	5	7	0	13	0	2	5	2	2	1	51	55	1	0	10	40	0	3	0	0	175	50	1	2	1	0	4	1	5	9	0	0	0	25	121	0	8	59	0	0	0	1	0	8	33	2	2	10	0	3	0	1	14	2	3	4	13	7	25	23	17	0	0	0	14	9	23	0	1	208	0	27	121	0	0	17	2	31	67	12	6	0	3	133	808	1	1	8	6	0	13	0	1	0	0	2	1	0	780	1	6	2	3	13	0	10	13	3	0	0	1	4	3	5	6	2	0	16	0	12	5	4	19	21	4	0	30	80	1	20	23	2	60	27	10	7	141	3	7	0	3	0	0	0	0	44	177	3	0	0	0	2	21	2269	176	4	0	3	0	0	4	7	5	0	1	33	1	10	39	21	0	0	0	0	1	1	278	7	0	2	0	0	0	0	0	46	187	4	0	0	0	0	10	0	0	0	7	0	0	0	1	0	0	0	0	0	14	0	9	0	0	11	0	1	0	0	13	7	73	0	0	18	2	2	899	0	0	0	0	0	0	0	2	79	4	1	0	0	0	0	0	362	5	137	0	2	56	2	131	0	0	0	1	196	37	406	11	6	0	1	8	16	5	2	1	27	2	2	0	0	0	0	1	1	2	0	1	78	145	2	0	0	4	0	0	1993	9	0	86	6	3	2	1	0	17	4	3	1	0	2	0	5	1	0	16	9	0	4	12	8	29	5	25	43	13	9	29	1	47	0	2	8	3	6	0	19	28	0	1140	183	10	1	51	6	14	2	13	3	16	243	2	0	0	2	12	35	0	6	2	27	0	51	16	0	0	0	43	45	1	278	36	1	31	5	114	0	1	27	3	14	0	1	24	3	11	1	1	5	0	0	0	0	0	135	0	4	0	4	0	5	21	103	11	0	20	55	10	0	0	139	0	9	0	0	32	6	1	0	0	0	27	0	0	12	47	6	1	5	12	0	3	0	34	1	1296	0	0	592	0	101	0	1	0	3	0	7	1	153	0	1	0	0	12	0	2	18	0	88	1	1	0	269	9	3	0	2	2	15	3	4	0	0	7	0	0	161	0	12	4	3	2	0	0	0	0	0	17	98	1	0	4	0	4	1	0	10	1469	0	0	0	0	1	61	0	0	0	0	36	3	0	0	13	0	2	4	2308	3	36	3	2	846	0	0	3	17	0	1	25	1	0	2	2	0	0	1	81	14	0	0	37	2	0	33	0	5	1	0	2	36	0	0	0	2	0	0	0	0	7	0	5	0	47	34	4	0	3	0	2	1	2	2	8	0	0	0	0	0	1	4	4	15	18	19	6	0	0	30	10	17	3	5	119	0	0	7	0	0	0	73	227	0	1	0	0	9	0	60	135	12	5	13	12	0	1	139	1	0	0	0	0	0	0	0	2	14	0	0	1	6	38	0	5	31	6	43	2	5	0	0	0	0	10	1	45	0	3	3	20	0	0	3	2	149	17	0	6	0	15	1	6	3	0	3	1	1	3	0	2	19	2	0	0	12	0	0	0	0	109	13	0	91	34	3	1	1	0	0	17	6	6	0	34	0	206	602	2	0	0	0	1	0	1	319	2	2	1	125	0	2	0	38	0	6	6	0	0	0	0	0	0	0	2	1	0	0	1	3	1	0	2	0	0	1	0	2	1	1	8	0	0	10	4	0	0	90	19	9	10	0	0	0	0	0	1	0	0	1	0	6	0	0	0	0	0	1	3	5	0	11	1	0	42	0	0	0	0	0	0	5	1	2	0	2	2	0	0	0	0	0	0	0	1	0	2	29	0	0	0	1	0	2	0	5	0	1	1	0	1	1	23	1	2	0	5	19	20	9	3	74	45	8	2	2	1	38	1	4	26	114	89	0	71	1	14	6	9	40	2	10	0	39	0	19	3	35	0	0	5	85	16	358	52	1	0	500	10	1	5	0	0	5	140	42	13	1	0	0	0	0	2	0	0	1	156	1	0	0	0	0	3	5	1	3	1	339	3	0	0	34	3	8	1	0	0	3	1	0	1	0	22	2	6	11	14	41	0	23	18	0	4	4	0	0	0	1	0	1	0	0	2	8	4	0	1	0	2	13	5	36	5	0	0	0	4	0	2	40	0	0	0	17	18	5	0	3	7	0	6	1	0	4	7	12	0	0	0	8	21	68	4	3	20	0	104	41	0	1	1	24	35	12	23	2	7	4	1	8	0	0	20	1	0	0	29	34	3	0	0	0	13	3	62	22	0	0	0	0	2	11	3	1	9	1	0	0	67	25	9	58	25	2	1	0	0	7	1	1	0	1254	1	38	5	20	24	1	122	161	0	6	2	0	3	0	0	0	2	15	6	1	0	2	1	1	0	93	0	15	0	11	3	0	0	0	0	4	9	0	5	2	7	5	15	0	1	1	0	0	0	490	76	676	222	8	3	0	0	0	0	0	0	12	12	149	11	9	0	3	20	2	6	2	9	1	8	3	1	1	3	0	0	11	17	9	0	0	7	0	2	0	0	13	2	8	2	0	80	0	3	2	6	1	2	0	0	12	11	0	196	8	568	49	0	2	2	0	90	8	14	9	3	2	76	0	2	0	1	20	45	1	2	0	0	22	6	1	14	5	79	0	0	2	65	3	39	0	11	11	0	8	3	0	104	4	2	14	6	2	0	8	0	53	4	0	69	0	0	1	0	32	1	3	17	6	1	0	162	4	36	4	2	32	0	8	6	0	0	0	0	0	0	0	0	0	1	1	0	0	5	0	0	0	0	0	0	0	15	2	1	0	0	1	0	6	5	1	0	14	0	0	4	52	0	0	0	0	0	3006	318	2	13	18	6	24	415	35	5	19	7	0	0	0	0	0	0	1	0	0	0	0	6	14	0	0	0	0	0	0	0	2	43	0	0	4	1	0	1	0	0	0	0	1	13	8	0	9	23	143	2	39	35	15	13	0	0	19	0	2	57	5	2	9	0	0	7	0	35	7	42	7	4	0	0	0	0	0	0	0	0	27	0	0	36	5	0	0	1	0	1378	23	26	1	41	1	0	4	0	0	0	7	10	1	1	0	13	19	92	2	0	0	0	0	16	0	6	16	0	2	0	1	5	2	44	0	0	2	1	965	0	0	0	0	4	1	3	2	11	12	0	0	0	0	7	18	4	758	0	0	0	25	23	8	0	0	0	4	8	0	0	6	2	2	14	1	4	1	0	0	4	0	0	0	4	1	15	0	0	240	16	4	1	0	0	2	8	5	6	2	0	5	1507	9	1	25	0	23	15	2	6	8	8	1	4	0	1	0	0	5	4	18	4	1	1	0	40	33	3	6	3	0	8	200	0	13	26	0	5	6	30	0	76	3	20	0	0	12	14	30	33	3	8	0	0	3	8	0	35	0	12	5	0	1	22	20	5	6	0	30	234	0	3	27	9	11	49	1	1	2	5	199	1	48	91	18	13	5	3	1	54	32	4	30	8	2	1	0	13	9	1	0	0	29	4	2	0	4	4	2	446	849	40	4	26	5	0	66	3	2	4	1	0	0	2	9	4	0	0	0	416	0	1	11	1	1	53	0	28	0	0	0	41	7	36	3	1	5	0	19	8	3	4	0	0	1	2	0	0	0	0	26	0	0	22	4	204	7	0	0	3	0	0	286	2	0	4	0	5	0	141	11	2	21	0	7	1	13	0	0	0	0	3	11	3	0	3	5	1	13	0	12	16	66	16	0	2	1	4	39	0	0	895	2	1741	3	22	3	12	6	4	1	104	31	0	2	0	7	19	34	9	181	0	0	7	0	0	0	106	0	12	6	1	5	2	4	0	1	0	45	0	7	55	0	0	0	4	0	7	4	2	1	2	18	24	38	1	0	0	0	8	14	4	0	1	0	18	0	4	14	3	2	0	56	1	0	0	1451	0	9	0	5	0	0	0	20	14	90	0	0	5	0	1	0	5	152	30	5	10	2264	9	5	1	1	1	0	0	0	8	3	0	0	1	7	0	0	0	115	0	0	0	0	0	0	0	0	0	0	0	0	0	34	6	16	13	0	0	16	0	15	2	256	1	10	25	2	0	7	0	0	9	0	13	0	1	0	0	1	0	7	1	0	25	1	3	2	0	0	0	24	9	0	0	0	0	0	3	0	425	22	3	84	3	0	0	0	525	7	0	1	16	2	1	16	1	128	0	0	6	23	3	1	0	0	2	0	0	0	253	1	12	2	0	0	6	0	0	2	22	0	1	28	0	26	41	7	0	1	10	0	0	0	0	0	3	3	0	0	0	16	0	0	52	0	0	145	0	0	0	0	8	0	107	7	9	1	1	0	0	7	1	10	1	5	0	0	188	0	0	1	0	0	6	0	3	118	2	39	0	0	6	12	3	355	5	31	0	127	6	30	22	1	38	0	0	0	0	0	39	0	67	31	0	0	0	0	0	0	2	5	57	49	0	1	4	1	2	0	40	1	0	667	77	1	2	2	0	5	0	0	4	0	0	2	3	0	0	0	0	16	0	0	8	662	0	6	28	1	3	18	0	0	2	3	0	0	0	1	0	532	0	20	6	0	2	1	12	32	0	19	496	0	1	59	2	4	4	0	0	0	3	2	1	219	0	3	0	6	1	3	8	2	18	3	54	236	94	0	2	4	0	895	82	39	0	3	9	3	9	10	1172	2	2	432	0	10	5	25	3	1	6	0	0	1	16	73	0	5	2	3	6	3	1	1	120	2	0	3	2	5	11	29	0	0	12	0	4	0	5	8	42	8	5	1	0	7	1	0	24	1	2	0	1	0	9	0	2	0	0	7	15	0	24	0	1	0	9	0	5	1	26	178	2	83	0	17	1	0	0	7	1	6	45	9	0	10	0	0	0	5	28	1	37	0	1	13	1	4	3	39	0	530	0	0	2	2	0	6	10	0	0	3	0	0	0	0	1	13	8	88	5	0	306	1	19	2	0	3	4	6	0	6	39	0	0	0	5	1	0	8	5	52	27	5	0	0	1	1	0	20	0	0	0	40	51	3	0	21	5	0	0	3	21	42	5	3	5	0	37	13	1	0	0	100	131	4	11	32	6	8	2	2	2	22	0	0	1	32	5	0	1	0	0	0	1	1	1	0	0	0	7	0	0	0	0	39	3	2	0	0	0	0	15	0	0	0	0	0	0	0	0	0	0	11	6	1	0	3	0	0	14	0	0	0	0	0	0	0	0	0	0	10	0	0	2	0	4	1	4	0	0	0	0	0	0	0	0	0	0	1	74	16	7	1	0	1	0	3	60	4	0	2	5	3	0	3	90	3	0	0	2	0	0	0	21	23	29	8	3	1	6	17	3	0	376	0	264	2	21	1	2	0	0	3	0	0	8	0	1	38	0	0	0	7	3	5	2	10	6	77	0	115	14	0	2	0	18	2	17	1	9	9	0	9	16	0	12	4	1	1	0	13	0	8	7	25	2	19	0	0	0	1	0	9	0	2	0	3	4	0	13	368	8	2	0	31	3	2	7	0	82	0	42	2	1208	3	11	82	0	1	1	0	33	4	2	2	0	1	0	0	7	16	0	0	1	26	0	0	0	0	0	0	1	0	1	0	3	1	4	0	0	0	0	1	0	1	0	0	0	0	0	0	0	0	11	10	3	3	5	6	1	16	34	7	1	0	24	18	0	0	0	2	123	0	1	3	0	0	68	3	1	0	0	0	5	83	0	0	1	396	0	0	36	0	0	0	13	0	0	0	0	0	0	5	6	6	0	0	0	5	0	1	3	20	2	0	28	1	0	1	0	21	14	0	0	2	3	0	8	37	0	0	2	2	86	151	14	1	1	624	1588	1	30	3	0	1017	9	5	0	0	0	0	0	7	18	0	2	0	0	43	8	117	1	0	0	9	10	1	9	0	0	3	6	45	6	65	5	2	16	75	7	0	0	28	9	0	1	6	0	4	1	3	3	45	2	15	2	0	3	48	0	1521	12	1	3	0	0	2	6	44	39	9	1	10	0	3	0	19	0	0	8	41	2	0	6	3	0	2	0	0	0	0	6	5	0	0	0	0	3	0	4	1	3	134	0	0	0	12	103	0	2	7	19	126	8	5	407	0	115	0	71	95	49	96	0	0	1	7	0	0	0	634	34	6	4	0	0	0	0	3	7	2	0	0	1	0	2	7	0	1	0	0	0	69	2	5	47	2	0	29	16	1	10	0	1	4	3	3	0	2	19	11	681	1	4	11	10	4	6	28	4	0	29	0	7	3	2	1	1	34	66	0	0	0	1	212	7	48	0	10	0	1	38	22	1	0	1	1	169	3	140	5	233	0	0	0	0	0	0	2	0	0	0	0	0	2	0	2	7	2	9	0	2	8	5	3	1	0	5	0	0	0	9	0	0	12	2	7	6	5	1759	0	0	0	8	0	0	0	0	3	2	2	1	1	10	3	675	0	7	83	0	0	231	0	3	99	0	0	43	75	3	119	10	2	94	0	0	1	0	8	7	141	35	0	0	0	0	0	0	0	0	4	3	1	8	10	5	16	35	112	2	7	46	3	6	16	7	0	111	18	7	0	23	66	0	5	8	4	39	0	27	1	0	28	9	1	5	181	1	5	0	10	8	16	0	104	23	0	12	4	8	1	0	4	1	2	2	6	13	105	6	39	38	0	38	0	3	1	192	43	8	0	6	0	0	0	0	0	0	0	0	0	0	0	0	0	14	8	16	20	0	6	1	0	0	435	12	5	0	0	0	0	204	26	14	13	0	31	14	2	5	177	6	0	1	0	11	40	6	1	13	0	0	0	0	4	3	10	87	96	1	0	1	0	11	1	1	0	1	7	0	2	0	1	0	2	8	9	0	3	3	9	1	0	21	0	26	9	8	1	9	5	2	59	0	68	217	5	1	1	3	0	0	10	2	2	10	0	2	69	1	0	3	20	28	20	1	3	8	0	0	13	3	1	4	40	0	9	0	42	22	16	0	0	1	3	0	0	5	1	4	8	2	4	7	0	19	1	4	10	28	8	1	25	0	0	0	39	0	1	7	12	3	8	49	10	804	0	4	0	2	0	1	0	1	2	0	2	5	9	0	4	0	4	80	0	0	18	3	13	23	0	1	1	1	2	13	0	0	1319	2089	2	1134	3	4	3	0	0	0	0	0	2	0	0	0	0	0	0	0	0	53	6	7	1	0	0	138	0	104	0	0	1	0	3	0	0	28	0	2548	0	0	0	14	2	0	0	49	3	0	0	1	0	0	0	0	0	0	0	14	0	0	2	0	0	0	0	0	0	0	0	1	11	0	6	0	4	1	19	6	0	0	1	0	0	16	0	43	6	0	0	0	2	77	2	0	0	0	0	5	7	5	2	0	30	2	0	0	0	0	0	5	8	2	1	8	1	6	19	10	12	0	17	0	0	0	0	0	1	64	0	0	18	13	42	9	3	0	8	43	8	5	0	7	10	4	0	3	1	0	0	0	0	0	2	37	2	221	10	72	0	10	147	0	0	1	58	219	296	21	6	22	0	12	0	14	2	4	2	0	5	4	0	14	0	1	0	0	13	0	0	4	1	6	1	2	87	1	0	0	4	24	13	0	1	0	0	2	1	13	44	0	71	11	2	18	0	101	0	3	0	0	22	0	3	39	3	3	10	3	5	55	5	162	14	0	0	33	133	3	19	63	3	217	30	0	215	29	166	1	10	1	15	4	2	0	85	1	7	5	6	24	4	6	1	0	1	6	7	5	0	0	24	120	1	0	155	0	0	12	86	0	1	0	1	5	0	0	0	46	8	5	0	619	4829	1	1	0	1	0	2	49	12	20	10	7	4	0	1	1	3	0	2	0	1	6	1	38	3	0	0	1	0	1	0	6	1	5	10	0	1	0	160	6	0	673	8	19	0	0	1	0	15	3	2	11	6	0	0	2	2	9	1549	2	26	0	3	0	3	6	7	1	11	851	23	1	16	0	0	1166	64	2	2	3	0	0	0	0	17	301	6	0	11	6	1	816	0	0	0	0	1	0	64	0	0	0	0	0	152	1	1	0	0	0	0	0	24	0	0	25	1	0	0	0	0	0	0	12	89	0	5	0	3	0	29	115	0	0	0	1423	16	1	1	0	76	346	1479	0	5	2	1	2	13	2	0	2	11	0	1	18	117	1	0	0	0	0	0	0	15	2	203	10	0	0	0	0	0	0	35	0	0	4171	1	8	0	0	3	10	0	0	0	0	26	4	0	0	19	1091	2317	3	9	1	1	0	1	11	1	0	8	82	3	52	1	8	51	55	46	10	0	10	12	18	1	0	0	2	2	1184	0	0	4	0	3	0	23	94	85	14	14	0	27	13	0	0	3121	0	0	1	0	0	0	20	0	0	0	1	0	1	0	6	29	10	0	811	4	0	5	17	0	0	0	0	0	0	0	0	0	0	0	13540	8	0	0	4	0	0	0	0	0	0	0	0	47	0	0	0	0	0	42	0	0	2	69	1	14	1	20	0	0	3	0	0	0	10	17	0	35	1	129	29	21	0	3	6	15	6	0	5	20	2	9	0	58	106	5	10	33	1617	13	33	297	0	0	1	0	12	4	37	2	1	60	2	0	13	1	0	1	0	0	0	0	0	0	22	84	0	3	15	0	0	0	0	4	0	0	1	0	0	80	36	6356	0	0	7	10	0	142	8	10	8	1	23	1	1	0	13	29	0	0	296	0	21	13	0	3	0	0	14	0	0	31	14	2343	1	0	0	2	5	1	0	9	4	5	0	0	7	388	4	0	0	45	4	22	0	0	7	0	64	0	0	0	9	1	0	11	0	0	55	0	0	0	9	0	0	0	0	2	0	0	0	76	0	0	0	0	0	0	0	19	19	0	0	1	14	0	0	0	1	0	1	0	0	0	0	0	17	0	0	0	121	1	1	1	14	0	0	0	0	0	280	184	12	11	0	0	1	0	0	0	1	0	21	9	1709	0	1	27	48	3	3	14	1	0	2	0	14	0	0	14	31	26	0	0	2	5	1	0	0	12	3	24	0	0	103	0	9	1	3	1	43	1639	2	8	15	142	0	477	148	2	36	13	640	2	0	13	16	0	28	0	39	176	7	7	266	77	38	26	37	19	2	136	0	4	9	12	2	611	155	48	6	4	6	13	2	10	0	13	98	4	0	23	17	2	0	27	0	94	4628	35	5	3	0	4	31	1	6	8	0	0	7	2	0	0	0	0	0	1	7	1	128	3	22	28	46	0	4	13	60	0	0	0	0	0	0	4	0	0	2	0	7	3	2	0	101	6	3	69	1	5	1	247	0	10	4	3	0	1	0	0	0	0	0	0	0	0	0	0	0	0	0	4	0	1	3	1	0	2	1	12	3	6	5	41	43	0	0	0	0	0	1	0	0	43	18	145	41	0	4	97	12	60	0	0	1	10	154	3	24	0	188	8	6	277	5	45	1981	2	0	1	1	2	67	9	0	10	2	96	0	6	1	2	27	20	70	12	7	1	0	17	9	0	2080	72	5	61	4	23	15	27	4	3	0	0	0	0	60	1	0	0	37	1	0	2	2	4	0	0	6	1	74	12	2	0	1	83	0	4	32	11	0	2	0	0	0	0	0	0	1	4	16	0	19	3	3	15	36	0	23	3	0	0	0	2	2	0	0	0	0	5	10	606	14	780	203	0	5	44	3	80	12	81	0	722	7	126	14766	0	84	0	73	7	110	0	0	0	0	0	67	0	1	2	17	0	0	3	0	0	4	81	0	4	29	0	11	0	1	3	2	2	10	0	22	20	5	0	0	2	41	20	119	0	3	5	0	0	0	0	0	3	23	16	6	69	2	1	1	0	3	7	0	0	0	0	1	3	0	0	246	4	3	0	4	1	4	0	98	5	10	13	4	6	0	0	21	10	112	1	0	64	1	4	1	1	2	11	10	11	16	0	0	100	0	6	0	2	0	0	0	0	7	24	6	0	0	2	2	12	2	0	4	0	4	0	6	0	0	0	9	39	45	7	8	18	238	0	1	0	1	1336	431	4	21	21	17	1	120	0	0	10	430	0	2	27	0	7	0	7	0	0	1	9	0	2	215	6	386	0	22	0	0	13	108	0	0	0	0	2	0	27	0	200	4	297	1	0	0	90	3	26	0	0	0	0	37	10	444	56	0	34	0	0	0	0	8	8	0	0	0	0	0	0	0	4	53	12	56	198	12	6	0	286	12	0	0	2	1	8	11	5	11	2	0	0	0	0	0	66	0	0	2	9	0	13	1	522	3	6	6	0	203	43	3	255	49	0	21	12	1	6	22	0	0	14	10	0	3	12	0	0	2	8	3	1014	0	1	0	0	14	4	0	2	3	1	1	101	1	0	2	0	4	78	78	2	1	1	168	7	63	0	6	3	7	0	8	18	1	4	587	2	36	3	3	0	0	0	0	2	129	840	15	0	0	5	0	0	5	0	0	7	0	0	0	0	0	0	0	0	0	2	1	1	0	0	0	12	0	2	7	7	37	33	0	7	0	0	4	18	4	21	0	14	1	1	1	0	3	0	0	11	3	1	14	13	0	17	30	0	1	0	1	118	2	2	22	4	6	1	3	0	15	25	12	0	43	218	0	5	10	68	4	2	236	85	484	0	0	0	10	0	0	0	0	0	0	0	16	18	7	1	31	35	0	0	2	0	54	0	0	3	908	38	3	13	0	0	7	0	2	0	4	2	0	12	0	1	0	6	1	2	0	26	1	11	7	0	0	11	3	0	9	1	385	5	16	0	2653	0	13	0	0	15	1	2	5	211	2315	0	0	0	1	10	2	0	3	0	0	0	0	78	5	125	11	30	3	0	2	0	0	227	0	5	17	0	3	2	0	26	11	0	2	0	13	0	41	0	0	1	26	24	16	4	3	0	3	701	125	0	0	0	496	10	6	1	62	25	2	11	3	10	1	2	20	190	209	7	31	926	36	43	0	2	3	13	0	14	0	9	9	6	0	78	9	0	27	0	0	0	0	0	15	0	1	59	4	2	3	11	98	1	6	33	7	0	1	27	0	6	3	0	6	0	0	3	12	0	25	38	0	0	0	0	0	0	2	2	0	564	13	1	13	2	1	0	4	0	2	16	3	1	1	3	13	0	0	19	3	0	1	0	1	2	85	3	1	0	1	14	125	2	71	4	6	1104	15	18	10	5	17	0	0	3	7	1	0	228	0	0	0	0	14	3	1	0	0	0	4	2	132	0	6	10	6	1	54	2	0	20	2	11	0	4	0	91	2	12	12	3	0	157	52	62	46	9	49	5	32	2	41	0	0	0	0	0	368	6	2	319	88	57	1509	2	5	584	4	6	30	936	6	39	2	16	15	1	31	4	0	82	0	340	27	15	3	1	38	9	0	1	0	4	21	0	223	0	3	0	72	0	0	67	4	0	9	0	8	0	0	0	0	0	0	0	0	0	0	4	42	0	0	10	0	0	3	4	151	0	39	386	0	24	1	0	0	0	0	0	2	0	0	177	13	1	3	20	23	8	0	0	2031	361	0	2	2	5	6	34	12	20	3	0	21	1	16	3	0	0	167	0	0	72	11	0	0	0	2	8	3	0	4	21	12	0	0	27	1	0	0	11	28	9	50	0	0	1	2	28	6	0	0	10	6	0	0	0	73	6	0	11	0	0	5	15	7	5	68	2	35	7	10	6	0	0	33	0	0	0	0	0	0	0	0	37	2	0	0	104	0	0	0	0	0	28	24	3	4	10	19	4	0	2	1	8	0	0	3	0	0	15	4	0	4	0	22	40	0	0	2	0	2	14	0	3	67	3	5	2	1	16	10	12804	5	1	0	1	1	923	4	0	1068	15	39	2	11	7	1234	35	8	0	7	34	1	11	0	1	0	8	3	16	3	24	0	0	4	0	0	0	66	0	180	22	0	0	13	0	0	0	1	582	15	3	9	3	0	0	636	0	5	0	0	99	65	15	36	4	0	0	0	0	1	0	0	0	0	1	27	0	3	0	0	1	4	0	0	0	16	0	0	0	0	7	0	5	2	0	260	0	69	0	0	0	0	7	3	0	1	0	0	0	14	4	5	4	7	1	7	147	0	0	0	0	11	0	0	0	0	0	0	2	0	0	0	0	13	13	42	2	5	54	0	2	0	3	203	55	2	2	7	14	335	9	6	0	69	506	0	9	5	0	0	47	20	2	143	3	1	18	4	46	0	14	2	2	12	1	4	6	0	0	0	0	0	1	0	1	1	0	1	109	1	8	0	2	1	53	1	0	0	1	1	18	2	3	1	2037	0	0	78	2	0	2	5	398	17	0	34	5	5	50	2	7	3	5	0	0	0	74	0	57	6	1	34	10	16	18	183	40	2	0	42	16	3	0	2	0	0	1	5	0	1	2	0	0	360	0	0	62	4	2	2	1	31	1115	0	33	54	43	1	19	2	0	0	10	2	58	27	0	20	284	0	0	0	0	0	3	10	3	31	10	21	16	1	9	2	0	0	13	65	12	0	14	0	76	7	0	14	2	0	11	1	3	18	17	60	4	1	6	0	10	0	21	9	9	31	217	9	4	2	8	33	4	0	54	45	1	0	0	8	61	0	0	0	1	45	12	0	10	0	0	824	5	3	0	7	2	1	67	0	28	43	0	10	0	5	5	0	0	0	1	14	12	0	3	63	0	0	0	1	65	2	18	5	0	43	0	5	1	0	7	21	0	0	658	39	2	0	108	4	1	0	0	0	11	1	0	0	0	5	3	4	47	0	1	12	3	12	7	4	5	0	13	0	0	40	4	0	0	0	15	0	2	1	1	0	0	17	10	16	0	1	0	7	1	11	23	0	2	11	0	4	8	18	0	49	5	4	13	5	11	0	1	0	1	2	19	12	254	3	0	0	0	1178	11	0	0	16	6	0	23	7	1	5	1	38	419	48	42	3	4	8	48	4	0	23	30	24	42	18	10	9	11	0	106	0	79	22	14	0	23	0	8	0	14	119	11	1	14	192	41	12	0	1	0	18	0	0	2	2	3	48	0	3	29	0	6	452	35	7	0	0	0	0	9	0	0	5	11	42	40	10	0	44	0	24	43	21	0	0	3	11	3	0	1	0	0	7	0	281	50	57	2	0	0	2	12	0	175	22	2	13	13	87	0	0	55	165	30	238	57	17	4	78	42	1	23	29	10	1	21	30	34	29	14	0	58	3365	20	4	0	0	0	0	1	948	17	14	1	114	6	12	7	0	0	23	303	136	0	53	111	0	1	0	3	2	0	0	0	0	0	0	0	0	0	0	0	2	16	2	5	0	15	1	0	101	130	1	0	0	48	0	67	20	1	80	1	177	6	4316	0	8	241	90	14	0	8	10	35	4	90	300	25	12	2	1	4	0	0	7	0	52	4	2	11	11	1	2	4	76	31	788	5	16	1	7	3	0	2	203	8	9	0	347	13	0	0	134	5	78	0	1	0	25	6	0	0	35	6	18	0	0	1	13	4	0	2	1	4	1	0	0	0	4	1	92	16	4	12	5	2	3	0	2	6	11	1420	0	3	0	64	0	63	3241	0	1	839	1	1	0	3	8	0	1	11	5	11	18	0	9	1	2	0	0	44	37	11	7	24	2	9	214	11	7	27	0	5	10	8	26	144	10	8	1	0	53	66	345	1010	5	1	52	19	41	180	0	176	8	79	1	4	4	107	151	0	61	13	10	4	2	8	0	0	0	6	0	7	0	0	43	4	3	0	61	2	2	8	2	19	0	0	2	0	0	7	1	0	8	27	0	33	28	0	0	20	0	1	0	0	0	0	0	0	0	0	0	0	21	47	0	1	0	1	0	0	81	0	1	114	819	1	0	197	0	0	23	78	29	0	56	122	32	0	30	0	0	120	5	0	0	27	0	1	705	6	31	2	0	1	0	0	113	0	0	0	0	0	29	8	1	140	0	0	0	3	3	6	4	3	3	0	3	0	0	0	3	11	0	2	4	0	4	51	8	11	4	18	0	6	20	67	0	0	0	0	0	0	0	11	73	5	6	196	0	3	15	1	0	3	2	81	21	0	1	6	283	0	0	103	0	2	26	135	47	2	29	0	1	46	1	0	27	466	5	528	3	0	22	17	3	0	53	8	0	4	0	0	0	1	10	0	81	16	23	5	1	0	18	1	22	13	4	0	0	0	2	7	0	0	0	212	48	0	0	0	1	20	4	0	14	1	51	198	11	0	1	7	259	12	15	8	18	6	38	50	1	6	3	4	0	6	5	5	0	0	0	3	5	22	0	0	0	0	0	0	1	85	1	0	0	0	0	0	0	0	1	35	33	5	55	86	3	16	0	72	34	1	0	0	30	0	19	0	49	0	0	260	0	20	5	13	20	4	0	2	69	10	108	0	0	0	81	3	18	3	0	3	0	0	0	0	10	0	0	7	28	2	0	0	0	1	107	0	0	0	0	1	1168	84	11	16	0	0	0	79	0	43	34	0	2	77	30	1	80	9	0	10	0	24	0	6	0	1	95	6	2	209	15	0	25	0	197	1	25	0	16	42	72	50	659	2	37	0	0	21	3	0	0	28	85	14	101	0	0	13	677	100	27	125	92	110	0	1144	31	23	0	167	114	17	1	1	29	723	24	11	0	207	78	23	0	11	5	23	9	0	1	48	0	6	3	26	93	0	107	31	0	46	42	26	45	135	0	5	0	47	3	3	0	1	14	868	0	0	7	14	16	1	12	0	16	0	0	15	63	0	0	3	3	0	129	6	1	0	0	1	0	0	0	0	0	1	0	3	0	0	0	0	0	9	0	0	2	0	0	0	0	3	7	11	6	0	0	0	0	0	0	0	0	0	8	0	0	1	16	0	7	44	101	35	0	9	13	0	0	3	38	0	0	0	0	0	431	0	0	6	2	0	0	0	0	0	0	280	4	0	26	5	2	0	0	0	75	0	0	0	0	0	0	0	0	0	0	0	0	0	43	0	0	0	87	9	0	5	0	43	0	1	0	3	1	0	0	8	53	146	48	0	0	0	0	0	0	0	0	0	0	14	0	4	11	0	0	0	0	0	0	0	0	0	0	87	0	0	0	0	0	0	3	9	626	0	5	118	0	0	0	0	0	0	0	0	0	0	0	0	0	0	0	0	0	0	72	6	0	0	4	8	5	45	0	0	0	2	0	20	0	32	0	0	1	39	2	0	0	1538	0	0	0	24	136	1	0	1	45	2	12	0	1	1	0	108	0	0	720	525	231	2	6	237	0	8	22	1	5	0	1	667	23	4	0	1	27	0	2	0	0	0	3047	117	0	1	0	2	9	1	7	11	4	0	1	5	3	0	0	0	4	0	6	1	0	0	4	87	0	0	0	3	1	0	0	0	1	105	81	4	370	12	19	6	1	3	118	0	0	0	105	0	10	0	89	1	17	1	0	3	0	40	5	1	5	119	3	1661	50	0	0	0	4	0	451	4	1	0	0	1	42	2	0	0	4	193	5	4	0	1	12	0	0	0	11	8	12	5	23	44	0	778	3	2	3	4	0	0	1	2	287	30	8	814	6	113	0	282	9	70	0	7	0	9	0	0	0	0	0	1041	0	24	90	5	20	0	0	0	2	9	88	0	108	0	0	0	1	32	0	4	43	7	16	0	27	5	5	0	271	0	2	932	4	0	138	8	0	0	69	187	1	0	0	1	3	21	2	12	0	0	0	0	75	0	0	7	3	6	2	6	0	24	17	0	58	0	0	0	0	8	0	24	0	24	2	0	0	2	0	2	18	92	0	49	0	0	10	2	0	49	0	9	30	1	0	5	0	0	5	48	0	0	0	214	0	73	5	0	3	0	3	0	32	4	0	0	2	1	27	0	0	3	59	4	5	0	2	0	0	1	0	0	4	0	15	17	0	0	1	0	0	0	0	0	0	1	0	0	3	2	0	1	0	1	0	0	0	0	2	2	0	5	0	0	0	3	0	0	3	0	0	2	0	0	0	1	0	29	1	0	16	0	0	0	13	0	0	1	14046	0	11267	1	0	0	667	1134	2	2	11	1	0	0	0	0	140	0	2	0	1	16	2237	0	114	0	27069	0	26	1	8	28	0	6	1	8	6	0	1	0	20	0	11	0	14	1	0	0	33	5	2860	7	18	67	29	3	17	0	0	105	0	2	0	8	0	0	0	0	1	0	0	0	29	41	0	23	16	1	0	0	9	5	46	17	0	0	0	6	0	0	0	2	0	2	7	0	1	0	0	9	138	8	9	9	0	1	53	7	6117	0	719	39	105	1	0	17	24	0	9	0	0	0	8	0	0	0	0	0	5	6	0	0	0	2	0	0	0	1	0	0	0	0	0	0	0	0	0	1	0	0	0	0	0	0	0	1	0	8	0	0	0	1	0	0	0	45	0	0	0	0	0	0	0	0	0	0	0	0	0	0	542	0	0	0	0	0	0	0	0	0	0	0	18	0	15	0	3	0	0	0	0	0	0	0	14	0	0	0	0	0	0	0	1	0	0	0	0	0	0	0	0	0	0	0	0	0	15	0	0	0	0	55	0	0	0	1	0	0	0	0	0	0	0	0	0	0	76	0	0	0	0	0	0	0	1	0	0	0	0	0	0	0	3	1	0	0	0	0	0	0	0	0	0	0	1	0	0	0	0	0	6	0	1251	1	0	80	0	0	0	0	6226	1	8	0	1	0	6	0	6	0	0	3	0	0	17	0	0	0	0	0	11	0	0	2	0	2	0	4	0	0	0	0	0	0	2	0	0	0	2	0	34	4	5	0	16	0	0	0	0	0	11	0	0	2	0	0	0	9	2	0	0	0	8	1	0	0	5	0	1	0	0	0	0	0	0	0	0	0	0	0	0	0	0	0	0	1	0	3	0	0	1	1	0	0	21	0	17	0	0	0	1	0	0	0	0	0	0	0	0	3	0	1	0	0	0	0	0	6	12	0	7	0	17	156	0	0	0	0	1	81	0	0	0	14	1	0	0	1	1	0	25	7	1	0	0	1	0	1	7	0	51	6	1	1	0	13	0	2	0	1	1	0	2	1	60	0	15	7	26	0	26	0	61	4	21	607	18	2	0	49	8	1	345	1	60	5	3	376	1	0	0	0	0	0	0	0	0	1	0	0	54	0	0	0	43	5	0	0	17	0	1	0	1	3	42	2	2	0	3	1	0	0	0	0	0	0	0	0	0	0	0	0	0	3	0	10	0	0	0	1	7	0	57	5	0	0	1	0	0	104	0	0	0	0	0	0	0	0	2	0	0	0	0	0	0	0	0	0	0	0	0	0	0	0	0	0	0	0	0	0	0	0	4	0	0	0	0	0	0	0	0	0	0	0	0	0	0	0	1	0	3	0	0	0	26	4	216	0	1	0	120	0	0	85	5	0	1	194	0	55	18	28	87	7	1	0	0	21	15	14	16	5	0	4	32	2	4	5	1	0	22	1	6648	0	0	1	687	0	0	0	0	14	1	0	0	3	3	103	2	0	0	0	1	0	0	1	0	0	0	1	0	12	0	1	0	25	2	77	0	12	264	1	24	3	99	8006	98	745	1	4	0	0	0	310	53	58	457	4	5	7	7	66	1	22	8	13	5	5	14	2	0	68	4473	4	1	16	0	0	4	0	0	8716	0	165	7	8	28	95	0	13	19	0	0	12	23	2	0	17	0	6	287	390	22	0	6	0	30	36	92	55	24	1	0	1	57	32	0	1	142	0	0	1	2	22	0	5	1	0	2	0	278	1	1	0	116	3	1	0	0	77	7	0	32	44	31	0	9	0	187	6	0	0	0	0	0	4	0	152	5	2	5	15	49	0	0	0	0	0	0	11	0	12	1	8	0	52	5	58	2	26	13	559	6	0	0	0	0	0	0	1	0	0	0	0	0	0	0	0	0	341	1	66	10	0	83	1	7	55	24	1	1	73	0	18	28	1	0	0	0	7	2	0	13	0	0	0	150	1	0	0	57	14	8	0	0	6	50	356	0	18	2	0	2	0	0	1	10	1	0	9	0	0	7	1072	41	6	0	0	11	104	135	0	0	1	2	0	10	19	0	11	4	0	0	1	12	0	0	1	6	0	9	0	1	5	0	0	0	0	0	0	0	0	0	0	0	0	0	0	0	0	0	1	0	1	15	0	0	1	18	0	3	1	1	7	86	0	0	0	13	0	0	0	0	0	2	0	0	0	0	0	0	0	2	0	13	0	0	3	0	0	0	53	4	12	5	0	26	2	0	2	1	24	4	0	0	0	0	68	14	0	3	0	102	0	42	1	1	10	0	0	0	5	0	15	0	0	0	1	1	19	1	4	6	1	0	0	0	16	0	3	9	30	93	7	38	0	1	0	0	1	9	4	2	2	37	7	0	0	0	0	0	31	0	13	1	139	5	7	91	0	31	18	56	1	2	1	0	0	0	0	0	0	1	0	0	4	0	4	0	28	3	37	55	0	1	46	9	19	11	3	3	6	3	7	0	0	0	0	0	0	1	1	0	202	5	104	22	7	21	5	24	43	38	0	16	68	21	3	14	0	0	0	66	0	94	1	0	5	8	0	0	0	0	0	0	4	2	1	2	0	2	11	0	2	0	0	1	0	0	7	9	3	2	2	0	0	0	36	0	3	6	318	2	5	9	323	12	4	28	77	4	1	0	1	52	0	19	51	64	2	1	5	23	8	27	4	1	0	0	0	0	0	0	3	0	0	0	1	1	2	0	0	5	16	330	0	126	2	0	0	0	42	0	0	45	3	119	184	2	0	0	0	0	0	6	4	45	36	10	0	1	0	0	0	0	0	0	1	0	0	0	24	0	0	7	0	5	0	5	16	36	47	51	1592	50	15	4	39	308	8	3	34	58	351	0	0	1	7	0	7	13	367	0	0	0	0	0	0	5	816	880	1632	1077	1188	538	4	3	2	2	0	0	0	69	179	1	6	0	1	0	0	0	0	0	0	0	0	22	23	48	4	37	2	35	0	0	0	3	1	0	0	0	48	0	0	0	0	44	0	21	0	1	13	32	18	31	5	3	120	9	9	0	11	0	25	0	2	4	0	0	104	23	0	0	1	0	945	12	0	1	0	0	0	1	2569	0	0	1	0	0	3	3	0	0	131	1	0	54	0	6	21	2	20	0	0	0	3	0	0	3	0	1	57	21	0	0	31	43	0	6	28	2	6	16	8	0	13	17	4	0	0	0	0	169	1	0	1	16	0	0	2	0	0	0	0	0	0	0	0	0	0	0	0	0	0	0	0	0	0	0	3	0	23	0	56	64	10	0	1	1	0	0	22	0	0	2	1	1	840	0	7	25	106	44	18	3	89	72	13	33	0	0	2	0	0	0	1	0	0	3	953	0	4	10	2	0	0	0	6	0	0	0	0	1	0	0	0	0	0	2	0	8	29	14	80	34	0	0	2	0	2	0	0	0	2	0	0	64	49	0	148	35	0	0	92	0	14	16	29	5	37	0	0	1	0	0	0	0	0	1	0	8	0	2	0	0	0	0	0	429	4	3	16	0	0	0	0	0	1	2	0	0	13	0	0	0	118	0	1	117	0	0	3	1	13	0	0	1	4	1	0	0	0	1	0	0	0	0	0	0	95	0	27	0	2	1	1	1	0	12	1	9	119	5	1	0	0	0	2	0	0	0	2	0	36	4	12	2	0	0	0	1	9	1	37	5	172	518	19	29	375	8	0	65	1212	0	0	0	0	0	0	9	0	0	0	0	1	0	0	0	1	2	0	0	1	2	0	80	0	0	6	0	0	0	0	0	1	0	0	0	0	0	4	0	1	4	57	13	0	0	0	0	0	0	0	3	0	0	0	0	1	5	0	0	0	0	0	0	0	0	1	0	0	0	0	2	1	0	0	0	14	0	2	0	0	0	1102	10	16	0	0	0	0	0	0	0	0	1	0	0	0	0	0	504	44	0	0	0	0	3	0	0	0	0	0	0	0	0	0	7	0	0	0	0	0	0	0	0	0	7	573	0	33	0	0	1	0	0	5	0	1	0	0	0	0	1	0	0	0	0	0	0	17	8	0	0	38	1	0	0	1	0	57	0	0	0	0	0	1	0	0	0	0	0	0	0	60	51	38	0	24	29	33	0	0	3	0	16	928	0	0	9	4	0	51	10	14	141	536	0	0	0	0	0	1	74	3	0	0	0	3	5	3	4	4	0	0	0	1	0	0	13	2	6	23	0	11	76	0	0	16	0	32	0	0	1	0	0	0	0	0	2	0	0	0	0	0	69	1	0	0	0	0	1	0	138	3	202	0	0	35	0	0	0	4	0	0	0	1	0	0	0	370	0	3	18	0	31	0	0	5	7	35	0	0	34	6	14	2	1	16	3	34	9	12	20	2	11	54	0	0	1218	21	23	5	2	23	12	0	0	0	0	0	0	0	0	2009	0	0	0	0	0	0	0	0	1124	0	0	6	19	1	35	20	4	0	25	0	5	0	0	0	21	12	0	24	6	259	9	1	16	11	2	62	38	16	54	0	1	0	0	0	0	0	0	0	1	1	0	0	0	0	0	14	4	0	12	6	24	2	0	1	5	241	1	4	1	1	8	0	2	3	0	0	101	0	3	3	1	8	0	0	0	0	1	0	0	13	2	1	1	15	49	3	16	0	0	1	2	8	1	5	0	0	3	0	0	0	3	0	6	259	0	0	2	0	1	2	6	37	7	4	0	46	0	0	0	75	22	2	10	18	5	36	599	0	1	2	13	9	0	0	4	6	3	0	0	0	0	11	27	13	124	0	0	2139	19	22	1	2	3	257	10	4	3	96	1	0	0	1	89	5	4	23	4	0	1472	66	0	801	0	1	45	6	4	0	3	43	1	50	51	14	0	2	4	0	11	0	13	2	3	0	25	22	19	0	0	6	0	11	0	0	0	9	27	2	2	1	24	0	2	10	19	15	0	14	30	1	1	0	20	14	2	0	0	0	0	4	10	5	0	22	1	1	3	0	0	1	1	7	113	0	94	102	1	11	19	0	0	0	5	19	0	0	27	143	5	13	5	2	1	0	0	0	3	99	1	5	605	0	13	0	0	0	0	0	0	1	0	0	9	0	0	21	1	7	0	2	0	8	0	5	33	102	6	90	116	11	9	545	5	1	36	2	1	0	75	1	0	0	73	4	12	0	8	466	12	1	0	0	0	0	5	0	0	6	17	118	4	2	0	0	0	54	5	6	0	22	14	32	4	11	0	40	6	1	5	1	0	2	26	0	38	24	95	6	10	12	18	30	5	0	0	0	0	17	4	51	0	0	317	2	1	3	149	8	15	0	42	0	0	6	2	1	1	4	0	0	0	221	0	2	23	0	88	18	0	52	0	11	5	1	3	0	6	0	4	2	0	1	1	11	5	0	0	11	16	0	2	0	0	0	0	0	128	10	0	0	21	0	18	1	0	0	18	0	70	83	16	24	586	146	35	0	0	0	0	0	0	0	0	0	0	0	0	0	147	4	6	0	0	0	0	0	0	0	0	0	0	0	0	0	0	0	0	0	0	1	0	0	0	0	0	0	0	0	0	0	0	0	0	2	0	0	0	0	1	2	0	0	0	0	1	19	0	0	0	0	0	0	0	0	0	0	2	0	0	0	0	2	0	0	0	0	0	0	0	3	0	0	0	0	193	536	0	0	3	43	18	0	8	7	7	1	8	13	1	0	0	0	0	0	0	0	0	4	149	0	0	0	0	0	0	6	3	0	0	0	0	0	0	0	2	0	0	797	4	0	2	6	0	0	11	16	1	46	0	0	0	1	22	0	0	0	0	1	1	0	0	1	0	1	0	6	0	0	0	0	1	2	0	0	0	0	1195	0	52	0	0	3	3	0	0	29	2	30	0	0	0	0	0	0	0	0	0	1	0	0	0	6	0	5	2	0	0	0	0	0	0	0	4	0	774	3	64	46	7	0	0	6	0	0	25	0	2	0	92	1	32	0	0	3	162	1	0	54	0	40	0	25	0	0	18	2	0	2	5	0	12	0	0	0	0	24	12	8	5	0	0	0	0	0	0	0	0	0	0	0	64	0	7	0	1	2624	0	0	8	12	0	1	4	1	2	0	0	0	0	0	0	3	0	0	0	0	1	7	0	1	1	0	0	0	0	0	0	251	0	1	0	0	0	0	0	0	0	0	0	0	0	0	0	0	0	0	0	0	1	0	0	0	2	1	0	10	9	0	0	0	0	0	0	0	0	0	0	0	0	0	0	0	0	0	0	0	4	0	0	8	1	0	0	0	0	0	24	0	0	0	0	0	1	0	0	0	0	1	0	0	0	2	0	2	0	0	0	0	0	0	65	418	32	29	24	351	76	0	0	2	0	1	0	0	1	0	0	2	1	0	0	0	0	0	2	0	0	0	3	10	0	0	0	0	1	0	0	0	0	0	8	9	9	4	0	0	0	0	1	0	0	0	0	0	0	0	0	0	0	2	0	0	1	74	0	0	1	3	1	0	0	0	4	0	12	100	34	314	0	0	0	0	0	0	0	1	2	0	22	0	0	0	4	0	0	0	0	0	0	0	1	0	0	0	0	0	1	0	0	0	0	0	0	0	114	4	1	0	46	26	0	0	0	2	0	0	0	2	0	0	9	2	1	0	0	0	14	2	0	0	0	0	1	0	0	0	1	0	0	3	0	0	0	0	0	0	0	0	0	0	2	31	0	0	0	0	0	0	0	0	0	0	3	0	0	0	0	0	1	0	0	0	0	0	0	0	0	0	0	0	0	0	0	39	29	0	0	0	0	0	4	0	0	0	0	0	13	0	0	0	0	0	214	0	0	0	0	0	0	0	0	0	0	0	0	0	12	0	0	0	0	0	8	0	0	61	80	22	11	0	3	0	0	0	0	0	0	0	0	0	0	0	0	0	1	1	0	0	16	0	0	0	2	1	3	3	0	0	98	0	0	66	0	0	0	10	0	0	1	0	0	0	0	0	0	0	3	25	0	1	1	0	0	1	0	0	0	0	0	0	1	55	0	0	0	0	0	4	0	0	0	1	0	55	5	0	4	0	0	1	33	0	0	8	0	0	0	0	0	0	0	0	1	0	0	0	0	0	0	0	0	0	0	0	0	0	0	0	0	0	1	0	29	0	220	1	5	1	0	1	0	1	0	71	33	9	7	0	0	0	0	0	0	0	0	0	0	0	1	1	0	0	1	28	0	6	1	1	2	0	3	1	1	0	23	16	0	0	2199	13	0	0	0	0	0	0	0	0	0	0	6	0	0	1	0	0	0	0	0	0	0	0	0	1	0	0	0	0	0	2	1	7	24	3	0	2	0	0	0	0	0	0	0	0	0	0	0	0	0	0	0	0	0	0	33	0	4	0	0	0	0	0	0	0	0	0	0	0	0	0	66	0	0	0	0	1	2	0	0	0	1	0	0	0	0	5	0	0	0	0	321	0	0	0	0	0	2	0	0	0	138	89	0	0	0	0	0	10	0	0	1	0	0	0	1	0	0	29	1	0	0	0	0	0	0	0	0	1	0	0	1	0	0	0	0	0	0	0	0	0	0	0	0	12	0	0	1	0	2	0	151	8	20	0	0	0	0	0	0	0	0	21	0	1	23	0	0	0	1	0	0	0	0	0	0	0	0	0	0	0	0	0	0	0	0	0	0	0	0	0	0	0	1	0	0	0	0	0	0	0	0	0	0	0	1	0	0	0	0	0	0	0	0	0	0	0	0	0	0	2	0	0	0	0	0	0	0	0	0	0	0	0	0	0	0	0	2	0	0	0	0	0	0	0	0	2	0	0	0	0	2	0	0	0	0	0	0	28	0	0	0	0	0	1	0	0	0	0	0	0	1	0	0	0	0	0	0	1	0	0	0	0	0	0	0	0	0	0	0	0	0	0	0	0	0	0	0	0	0	8	2	0	0	0	0	0	0	0	0	1	0	0	0	0	0	0	0	0	0	0	0	0	0	0	0	0	0	0	0	1	0	0	0	0	0	0	0	0	0	1	0	0	0	0	0	0	2	0	1	0	0	0	0	0	0	0	0	0	0	0	0	0	0	0	0	0	0	0	0	1	0	1	0	0	0	0	0	0	0	0	0	1	0	0	0	0	2	0	0	0	0	0	0	0	0	0	1	0	0	0	0	0	0	0	0	0	1	0	0	0	0	0	0	0	1	0	0	0	0	0	0	0	0	0	0	0	0	0	0	0	0	0	0	0	0	0	0	0	0	0	0	1	0	0	82	0	4	0	0	0	0	0	0	0	0	0	0	0	0	0	0	0	0	0	6	0	1	0	0	0	0	0	0	0	3	22	0	4	0	0	0	0	0	0	0	0	0	0	9	88	0	0	1	0	0	0	62	0	62	1	0	0	0	2	0	0	0	0	0	281	0	0	0	0	0	0	0	0	0	0	0	0	0	0	0	0	0	0	0	0	0	1	0	0	0	0	0	0	0	0	0	1	0	2	146	0	0	0	0	0	0	0	0	0	0	10	25	0	0	1	0	2	0	0	0	0	0	23	0	0	0	0	17	0	0	0	0	0	0	0	0	0	0	0	0	0	0	0	0	0	0	0	0	0	0	0	0	0	0	0	0	0	0	0	0	0	0	0	0	0	0	0	22	3	0	0	0	0	0	0	0	0	0	0	0	0	0	0	0	0	0	0	0	0	0	0	0	0	0	0	1	0	0	0	0	0	0	0	0	0	0	0	0	0	0	0	0	0	0	0	0	0	0	0	0	0	0	0	0	0	0	0	0	0	0	0	0	60	0	0	0	0	0	0	0	4	3	0	0	0	0	0	0	0	0	0	0	0	0	0	1	0	0	0	0	2	0	0	1	1	1	0	0	5	0	0	0	0	0	1	0	0	2	0	0	0	0	0	1	0	0	0	134	0	0	2	52	0	2	0	0	0	0	0	0	10	0	0	0	0	1	0	0	0	0	0	0	0	0	0	0	0	60	258	273	0	0	21	0	0	14	15	0	0	1	0	0	4	0	0	0	0	1	0	0	145	13	14	8	4	5	0	1	1	0	17	2	2	19	10	0	0	0	0	17	259	0	0	0	0	10	5	15	0	0	30	7	8	119	0	0	0	1	0	0	0	0	0	0	0	0	0	72	0	0	0	0	0	1	1	0	0	1	0	0	0	0	0	0	0	0	0	1	0	0	0	0	0	0	1	0	0	0	2	0	0	0	0	0	0	0	53	4	1	10	22	1	20	14	5	0	0	0	0	2	2	0	0	0	0	0	0	0	0	2	1	0	0	0	0	67	1	1	0	0	1	0	0	0	0	0	0	0	472	170	17	13	0	6	7	4	0	0	0	0	0	0	0	0	0	0	0	1	0	0	0	0	2	3	0	0	0	0	0	1	16	0	32	0	0	0	1	0	0	0	0	0	0	0	1	0	4	0	0	0	0	0	0	0	0	0	0	0	0	0	0	0	0	0	0	0	0	0	0	0	1	0	0	0	0	0	0	0	0	0	0	0	1	0	0	0	0	0	0	0	0	0	0	0	0	0	0	0	0	0	0	0	0	0	0	0	0	0	0	0	0	38	0	0	0	0	0	0	0	0	0	0	0	0	0	0	0	1	0	0	0	0	0	1	0	0	0	0	0	0	0	0	0	0	0	0	0	0	0	0	0	0	0	0	0	0	0	0	0	0	0	1	0	6	0	0	0	0	1	0	0	0	0	0	0	0	0	0	3	3	24	1	0	0	0	1	0	0	0	0	0	0	0	0	0	0	0	0	0	0	0	0	0	0	0	0	0	0	0	1	0	1	0	0	4	0	0	0	1	0	0	0	1	0	0	0	0	0	0	0	1	0	0	0	0	0	0	2	0	0	0	0	0	0	0	0	0	0	0	20	10	0	0	0	0	0	0	0	0	0	0	0	2	0	0	2	0	0	0	0	0	0	0	0	0	0	0	4	0	0	0	113	0	0	0	0	0	0	1	0	0	0	0	0	0	0	0	1	0	0	0	0	0	0	0	0	0	0	0	0	0	2	0	0	0	0	0	0	0	0	0	0	0	0	1	0	0	0	0	0	0	0	0	1	0	0	0	0	0	0	0	0	0	0	1	0	0	0	0	0	0	0	0	0	0	0	0	0	0	0	0	0	0	0	0	0	0	1	0	1	0	0	0	0	0	0	0	0	0	0	0	0	0	0	0	0	0	0	0	2	0	0	0	0	0	0	0	0	0	0	0	0	0	0	0	0	0	0	4	1	0	0	0	0	0	0	0	0	0	0	0	1	0	0	0	0	0	1	0	0	0	0	0	0	0	5	0	0	0	1	0	0	0	0	0	0	0	0	1	0	0	0	0	0	0	0	0	0	0	0	0	0	0	0	0	0	0	0	0	0	0	0	0	0	0	8	1	0	0	0	0	0	0	0	0	0	0	0	0	0	0	0	0	0	0	0	0	0	0	0	0	0	0	0	0	0	0	0	0	0	0	0	0	0	0	0	0	1	0	0	0	1	0	0	0	0	0	0	0	0	0	0	0	1	0	0	0	0	0	0	0	0	0	0	0	0	2	0	1	55	290	0	0	10	6	6	9	1	10	1	49	25	5	9	772	31	48	0	0	58	0	0	0	0	0	1	1	0	1	0	0	0	0	0	0	0	0	0	0	0	0	0	0	0	0	8	3	0	0	0	0	0	0	0	0	0	0	3	0	0	0	0	0	0	0	0	0	0	0	1	0	6	32	5	1	0	0	9	0	108	0	18	0	1	2	0	47	1	0	0	0	0	0	0	0	0	0	0	0	0	0	0	0	1	0	0	0	0	4	0	0	0	0	0	0	0	0	0	0	0	0	0	0	0	0	0	0	0	0	0	0	1	0	0	2	0	1	0	0	0	0	0	0	0	0	0	0	1	1	0	0	0	0	0	0	0	0	0	0	0	0	0	0	0	0	0	0	6	0	1	2	0	0	0	0	0	0	0	0	0	0	5	0	0	2	0	0	1	0	1	4	0	1	0	0	0	0	0	0	1	0	1	9	0	0	0	0	0	0	0	0	0	0	0	0	0	0	1	0	0	0	2	0	0	0	0	0	0	4	0	22	1	1	0	0	0	0	0	0	0	0	0	0	0	0	1	0	0	1	0	0	0	1	5	3	0	0	0	0	2	0	0	0	0	0	0	0	0	0	0	0	0	0	0	0	0	2	0	0	0	0	0	0	3	0	2	1	2	0	0	0	0	0	0	0	0	0	0	0	0	0	0	0	1	1	0	0	0	0	0	0	0	11	18	1	0	0	20	3	0	3	0	0	0	0	2	0	0	0	0	0	0	0	1	0	0	0	0	0	0	0	0	13	19	9	0	0	693	0	30	14	0	0	1	0	0	0	0	0	0	0	0	0	0	0	0	0	0	2177	89	8	2	0	0	0	0	0	0	0	0	0	0	0	1	0	0	0	0	0	0	0	0	0	0	0	0	0	0	0	0	0	0	0	0	0	0	0	0	0	0	1	0	0	0	0	0	0	0	0	0	0	0	54	53	43	0	5	0	1	0	0	2	0	0	0	0	0	0	0	0	0	62	16	48	3	0	1	0	0	0	32	0	1	0	0	18	43	0	7803	0	0	0	0	2	13	0	0	0	103	7	119	0	3	46	37	393	250	11	1	12	72	0	5	4	192	18	0	1	0	69	19	230	3	0	151	95	1	5	0	0	3	1	2	43	123	1	16	0	50	4	7	19	5	1	32	0	0	0	0	12	1	0	188	0	28327	2	1	48	14	0	2	88	13	3	16	14	192	61	0	0	0	0	0	0	0	0	0	0	0	0	16	5	12	0	2	2	13	5	47	4	0	9	185	30	141	34	0	0	8	2	85	2415	299	2343	1	3006	2	44	2	29	0	0	2	35	3	3	0	0	0	0	1	0	0	0	0	0	0	0	0	0	10	6	17	14	10	0	2	0	2111	224	107	7	0	11	2174	5	0	0	0	0	0	0	0	6	0	805	44	0	91	58	4	3	0	1	46	294	107	10	47	0	0	0	0	0	0	0	0	0	0	0	0	0	0	0	0	0	0	0	21	24	0	126	118	10	1	0	0	0	0	0	15	18	14	74	11	6	0	0	0	8	21	6	2	0	29	47	24	0	0	0	0	2	26	4	6	1	31	77	20	1	0	3	0	6	10	3	0	0	0	171	1	2	0	18	11	0	1	6	1	0	10	2	4	16	3	1	0	0	19	8	0	0	545	3	0	7	2	1	0	0	0	16	11	6	125	0	78	8	94	0	0	3	133	0	1	149	0	1	3	4	4	293	0	0	0	0	0	0	0	0	4	8	0	0	0	1	0	92	3	0	3	21	29	0	5	19	2	16	1	9	1	0	5	2	1	25	0	0	22	50	1	5	0	0	0	2	15	6	3	0	1	34	21	0	1133	24	0	24	14	3	0	0	54	1	0	3	7	2	33	0	120	11	0	1	2	0	0	3	16	10	0	0	0	10	6	0	13	8	1	0	0	0	527	25	29	127	1	0	0	0	15	0	0	122	3	0	287	1	105	2	60	16	4	0	0	8	5	1	0	18	1932	8	0	0	0	0	31	16	4	16	1	0	11	20	16	0	1	0	56	1	0	4	0	0	28	0	73	26	1	1	20	680	24	1	0	10	37	800	1	10	16	3	1	9	1	2	0	44	0	1	1	0	0	0	27	30	9	12	0	0	13	0	0	8	61	0	28	15	0	0	4	32	11	33	72	67	5	2	5	8	378	2	0	0	0	0	21	0	7	3	0	10	22	0	10	3	3	2	0	46	9	5	27	68	0	1	0	0	0	0	0	0	0	1	9	0	7	0	5	2	0	0	0	0	0	0	0	0	18	2	0	0	16	1	0	2	1	0	0	9	2	0	4	5	0	0	10	1	0	0	0	0	0	0	0	4	1	0	0	1	4	8	0	147	1	4	1	1	59	107	2	20	0	0	0	0	0	0	8	7	84	0	0	15	0	1294	1	10	30	2	3	66	3	86	2	0	2	11	0	1	10	8	1	15	6	19	4	1	0	0	0	0	71	0	4	8	73	18	29	0	272	7	35	2	5	7	46	107	0	0	0	2	127	1	7	57	56	38	3	0	2	11	1	0	6	1	22	49	1	0	40	23	0	0	0	0	17	6	3	8	1	9	0	129	0	0	1	0	2	0	7	0	16	22	0	2	3	0	56	0	0	972	0	5	49	3	27	5	0	0	0	0	2	0	0	0	0	0	6	60	4	0	0	0	0	6	0	0	45	6	0	6	9	60	0	5	0	0	0	0	1	6	202	2	13	0	294	51	14	10	19	33	18	6	4	178	6	604	5	0	0	0	0	1	9	28	1	1	15	3	0	0	51	71	0	1	3	0	8	0	9	0	54	0	0	0	0	0	1	0	3	218	2	7	0	66	7	65	130	34	19	0	0	0	0	20	2	30	487	3	0	0	2	360	6	124	0	0	0	21	0	88	344	0	2	3	187	3	10	1	0	933	281	5	23	14	85	19	3	0	21	3	0	47	0	0	0	0	0	0	0	0	0	0	0	9	1	0	4	0	0	0	0	0	0	0	1	1	18	0	1	0	0	0	7	12	1	5	0	0	12	52	188	21	2	1	12	4	20	170	0	1	78	0	0	0	0	6	17	424	1	0	1	0	1	0	1	29	6	0	0	6	0	40	3	1	0	8	1	1	0	1	0	0	1	1541	0	0	202	3	0	0	2	0	9	13	1	8	3	0	0	0	29	14	2	42	177	22	0	0	71	7	1	0	0	3	77	26	2	22	320	32	3	0	3	1	1	18	4	15	0	53	0	4	7	3	374	491	5	5	45	0	0	0	5	61	7	5	405	0	15	25	42	4	79	15	5	38	5	1	0	52	22	12	11	1	0	136	118	81	11	3	6	4	1	9	16	14	0	29	972	12	8	9	0	0	24	60	1	0	1	90	74	12	11	0	6	1	2063	15	2	1	0	0	0	0	0	14	10	9	18	0	2	4	1	2	0	14	0	2	3	0	0	1	3	5	3	75	47	0	0	0	0	0	1	0	1	14	0	1	4	2	13	0	0	0	188	0	0	0	0	0	0	1698	1	1	35	49	0	1	4	43	0	0	4	0	1	2	0	20	0	0	5	1	4	3	32	85	5	9	4	1	7	0	12	0	1	3	0	33	0	0	6	8	23	11	1	33	7	8	8	3	1	0	0	5	0	5	147	0	0	0	0	2	31	0	16	0	1	0	0	0	5	2944	0	0	0	1	30	4	1	0	0	0	4	0	0	0	13	0	0	1	2	0	0	0	0	51	0	9	0	10	14	7	5	0	1	0	6	0	6	0	0	1	17	0	2	1	40	0	0	1	6	4	47	0	86	1	0	92	5	2	1	3	0	0	0	0	16	1	8	1	50	4	0	0	3	0	13	18	226	2	0	0	24	25	0	22	0	13	2	1	4	0	41	0	0	0	23	22	30	8	17	1	0	10	5	1	0	12	59	2	17	17	176	8	7	0	7	12	0	1	3	11	18	0	6	0	1	24	11	0	0	275	6	4	2	17	1	2	1	7	0	17	5	110	0	0	0	0	0	0	6	10	4	2	701	0	3	35	0	0	0	2	61	1	11	4	0	0	0	3	0	2	13	0	0	0	0	0	3	1	0	0	0	0	0	1	10	5	10	7	0	1	3	3	71	9	6	26	7	0	1	3	8	17	37	24	2	0	0	0	2	9	7	4	157	16	10	0	1	9	0	0	1	9	3	53	26	0	6	4	3	1	0	0	14	6	16	14	0	23	5	4	0	4	0	0	0	1	0	1	0	31	0	0	17	5	23	8	16	0	22	5	2	24	1	0	0	34	4	150	8	2	29	9	0	928	4	0	0	0	18	1	0	7	11	4	0	2	6	32	41	1	1971	13	3	0	0	3	0	4	5	19	80	2	106	29	16	7	0	0	28	56	3	22	10	0	0	1	0	0	0	12	0	0	0	0	5	0	1	19	1	0	11	56	1	1	0	0	1	7	0	10	1	13	0	0	148	10	0	0	2	1	152	2	6	9	0	1	1	16	14	183	1	3	0	1	9	0	0	116	50	0	8	0	14	8	19	0	1	0	1	1	0	1	0	0	175	1	15	45	0	72	2	41	0	1	0	9	0	429	0	265	2	1140	1	4	0	2	0	4	4	6	760	0	0	0	0	0	0	0	0	0	0	0	38	4	0	281	2	2	8	3	82	1	2	0	0	0	3	1	0	0	9	1	9	6	1	0	4	1	17	0	3	1	27	9	7	16	54	4	45	0	26	0	7	18	64	125	5	0	28	0	14	2	10	50	25	257	1	0	13	0	0	1	0	0	0	1	0	0	0	0	0	0	0	0	0	1	7	23	2	0	0	4	74	0	3	78	0	306	74	24	0	0	4	1	0	0	0	5	1	158	0	11	0	0	9	3	31	19	32	0	0	1	4	12	0	1	0	1	0	0	0	0	2	0	1	0	0	0	14	0	41	0	2415	2	0	0	0	0	1	10	0	5	8	25	1	31	2	2	1	5	30	14	54	0	12	26	6	0	11	8	8	0	35	11	2	3	28	20	6	0	0	0	0	0	0	0	7	39	0	0	0	0	0	0	2	0	10	3	66	0	0	4	1	2	7	0	0	0	0	0	0	0	0	0	0	2	19	0	116	1	0	12	1	9	1	32	0	8	19	2	0	0	6	22	3	1	3	0	0	1	0	0	0	0	0	0	6	0	0	19	6	5	0	2	0	18	6	31	60	0	2	159	14	0	0	1	0	0	0	0	0	325	0	0	940	0	7	1	0	1	7	0	0	1	0	0	0	0	0	0	19	0	4	7	80	0	0	0	167	7	116	6	1	0	3	1	1	3	0	8	13	2	22	1	0	0	0	34	9	6	1	0	0	0	0	0	36	0	0	0	4	12746	0	0	0	0	0	33	15	0	0	1	5	3	0	0	2	0	1	9	0	1	0	0	1	0	0	0	44	2	12	2286	38	1	0	0	0	0	191	12	9	5	0	0	0	2	0	0	0	2	0	42	3	8	10	6	22	2	0	15	0	0	0	6	225	5	0	0	3	7	0	7	0	14	1	22	0	2	3	43	6	1	0	2	0	1	1	0	2	12	192	2	1	0	12	2	5	1	5	0	40	10	13	6	323	103	0	10	1	1	0	11	40	6	225	5	0	0	86	406	4	0	53	2	4	1	1706	1	0	0	0	0	0	0	0	0	0	0	0	0	0	5	18	2	2	0	0	0	0	0	0	0	3	0	0	0	412	0	0	41	0	7	0	1	0	0	2	0	1	47	0	1	6	214	17	2	19	2	13	38	0	0	0	2	2	16	0	18	0	1	2	1	1	2	0	0	0	0	0	0	0	0	17	0	0	0	9	711	0	0	30	0	3	1	1	0	1	0	18	1	15	8	0	0	0	0	0	0	0	0	0	10	2	11	18	0	0	10	8	4	0	0	37	11	3811	0	0	0	1	3	50	43	15	0	8	1	43	194	6	11	0	0	0	8	84	7	22	0	134	0	5	7	162	1	102	17	27	0	2	3	8	11	38	1	1	0	0	0	3	0	0	0	0	3	3	0	0	0	0	29	0	0	0	36	9	35	6	1	0	0	12	8	52	3	17	2	54	0	0	0	0	0	1	1	6	7	0	0	0	5	0	24	11	48	0	0	289	1	5	3	4	1464	39	0	0	0	95	3	414	0	0	8	0	23	8	4	52	1	6	7	6	119	4	52	1	15	49	0	0	3	14	5	2	23	0	988	8	6	19	196	219	1	14	0	4	1	0	8	7	0	9	143	5	0	19	24	0	9	24	2	1	0	1	253	124	494	2	15	21	83	640	0	24	2	7	1	1	0	0	2	0	0	0	1	0	0	11	3	0	0	0	0	0	1	1	43	7	21	1	2	1	14	2	24	2	0	0	3	0	14	56	2	0	3	19	49	21	0	0	0	32	1	9	1	35	0	22	2	42	1	7	7	2	0	589	7	1	11	72	2	3	0	28	35	2	3	0	0	109	1	14	4	0	9	125	0	0	21	0	10	0	0	0	0	24	4	51	0	21	1	0	0	5	19	8	3	1	0	0	0	0	0	0	16	2	2	0	0	21	0	36	33	0	2	7	15	9	9	18	1067	23	3	0	1	29	79	3	0	0	10	0	1	9	0	23	12	29	9	1	0	5	0	0	0	1	1	0	1	0	0	8	4	38	160	31	1	0	0	1	0	1	3	0	0	1	4	38	1	2	2	26	242	0	43	0	13	206	0	1	1	0	8	4	217	0	0	0	2	4	75	16	99	0	0	0	4372	0	0	0	0	1	0	0	0	8	1	0	3	1	210	2	11	213	1	10	7	24	19	0	6	5	46	7	14	3	0	0	0	13	10	0	0	0	0	0	0	1	4	83	0	0	0	20	1	5	1	6	0	4	6	0	0	1	78	0	0	0	0	0	0	0	0	0	0	0	0	5	0	1	1	5	0	5	1	0	3	6	0	0	0	0	0	10	7	10	16	8	0	2	3	93	20	0	1	0	0	0	4	38	15	0	0	208	0	140	64	8	0	1	0	3	1	12	53	0	2	12	0	0	1	50	6	0	0	0	0	285	0	2	2	0	2	266	4	0	25	0	0	4	2	38	2	28	12	1	107	19	30	2	1	0	0	0	40	4	2	5	0	16	1	20	0	0	2	4	129	0	0	3	32	0	9	89	11	0	0	48	6	19	32	3	1	0	0	1	0	46	2	4	13	2	1	1	0	0	0	0	0	1	8	0	2	6	0	0	1	6	8	0	0	65	0	6	20	34	0	2	0	1	0	2	0	0	0	0	1	0	42	3	74	1	105	8	13	0	2	0	0	0	3	1	2	9	0	59	6	15	0	5	0	6	0	2	0	0	1	9	1	0	3652	10	0	6	4	0	1	2	3	2	1	35	8	40	153	6	3	1	3	0	1	11	4	1	12	0	9	19	1	3319	0	41	3	50	0	5	4	0	0	3	39	1	0	0	1	0	0	2	53	2	9	1	10	15	358	0	0	40	1	1	0	1	3	27	0	2	1	19	14	32	0	121	41	3	5	76	0	0	0	0	0	1	0	0	0	7	432	2	0	0	1	3	5	0	0	0	1	0	43	1	0	14	11	0	11	1	0	0	23	122	0	0	0	397	1	29	3	1	92	2	6	33	4	2	4	0	2	5	66	15	336	0	1	37	21	0	9	0	354	0	4	0	7	0	44	10	74	0	0	0	0	0	0	13	0	1	0	0	0	0	0	256	15	165	1	10	25	80	6	0	0	0	3	0	273	3	13	0	0	0	0	23	211	0	99	47	1	0	0	0	0	0	0	2	0	0	56	26	8	0	1	1	0	236	112	170	0	0	2	0	0	0	0	0	0	0	151	0	2	20	22	0	0	0	15	12	2	0	0	3	13	0	14	42	6	34	4	0	0	12	125	5	13	25	0	0	0	1	0	3	0	0	0	0	0	9	1	39	0	0	0	23	2	1	0	0	0	0	0	0	6	4	873	64	29	194	5	3	0	0	7	0	0	0	3	0	0	0	0	0	0	0	0	6	18	0	0	0	0	1	0	0	2	4	0	0	13	2	8	1	20	2	4	1	10	10	2	1	0	1	25	7	8	90	5	256	55	2	17	4	0	2	1	0	0	0	0	0	1	3	3	4	38	0	0
"SAMN10862407"	0	0	0	0	0	0	0	0	0	0	5	13	866	25	3	2	1	0	0	0	0	0	0	0	0	7	3	19	55	3	0	273109	0	1	1	1	2	15	4	0	13	1	193	20	2	0	11	0	0	2	1	8	14	0	0	9	595	29	8	2	0	3	0	11	0	5	0	0	0	1	421	0	11	1	0	0	11	299	0	1	0	1	0	0	1	0	0	0	0	0	0	0	0	0	1	17	2	3	0	24	10	2	1	2	0	22	0	5	3	2	0	0	24	0	1	0	0	9	0	0	1	53	0	26	1	1	2	0	0	0	21	26	0	0	0	0	0	4	2	6	10	13	6	2	26	3	8	1	1	2	6	12	0	5	0	1	4	14	3	2	1	14	9	0	22	19	0	9	2	31	46	0	10	7	139	159	7	7	16	0	0	29	11	0	0	4	0	28	2	0	3	1	0	7	4	6	20	0	26	32	26	1	1	5	10	0	1	148	4	25	0	0	5	7	1	1	0	2	7	85	10	0	3	74	7	2	4	17	0	16	0	0	0	97	4	0	31	0	0	0	0	1	0	0	0	28	3	2	3	0	17	1	2	0	0	0	5	7	133	0	0	0	0	2	3	3	0	2	2	0	0	0	0	0	0	35	0	0	2	0	0	0	0	0	1	21	5	0	10	0	0	0	0	0	2	32	0	0	1	46	96	2	5	8	1	5	1	0	1	0	1	0	0	196	0	34	33	4	2838	0	4	23	0	52	13	0	0	0	2	0	3	4	0	1	2	0	0	1	0	0	0	43	1	6	3	6	1	5	36	2	2	4	1	6	14	3	16	11	0	234	205	0	0	1	0	0	8	29	13	2	0	2	0	3	0	1	0	34	0	0	0	11	0	0	2	1	0	107	11	2	5	14	109	24	2	0	25	0	18	0	0	133	3	2	5	388	0	5	0	0	0	1	82	0	1	0	0	1	0	0	2	15	32	4	40	15	8	9	0	0	32	20	4	19	3	32	2	1	4	43	0	3	149	59	0	1	0	135	1	22	10	0	0	0	15	20	0	0	0	0	1	1	0	428	2	0	1	0	0	1	0	8	9	0	1	0	0	0	4	1	3	231	3	1004	2	22	0	0	309	0	29	0	0	4	0	0	3	0	3	35	14	1	1	0	0	0	49	2	0	5	345	0	0	10	7	0	3	0	9	1	9	3	0	0	0	6	3	1	0	22	10	20	78	79	26	0	1	1	11	0	0	15	15	0	14	11	84	4	53	13	5	14	0	6	4	8	63	14	2	0	23	17	10	0	0	7	81	1	5	3	3	0	23	5	51	2	3	0	0	0	102	1	2	114	1	0	6	4	83	60	1	3	0	5	28	0	1	0	5	4	226	4	42	0	2	65	4	6	2	7	0	0	32	29	16	0	1	0	3	1	21	16	7	0	33	0	25	4	0	1	1	0	13	0	0	0	7	2	11	4	4	0	0	1	0	0	0	1	3	16	3	0	46	3	11	0	2	0	10	3	0	0	3	1	0	2	28	0	0	4	2	2	0	0	0	4	3	0	1	5	0	19	5	7	1	16	27	0	43	49	0	3	3	12	11	0	26	63	0	7	7	0	0	0	6	0	3	1	25	2	8	0	3	75	0	36	9	29	16	9719	4	18	0	10	6	0	0	0	0	0	1	5	136	0	4	2	4	4	0	0	12	0	0	0	15	0	0	1	0	0	2	1	2	0	0	0	106	15	0	0	210	10	2	11	18	0	2	0	4	9	3	31	2	0	0	0	4	2	13	28	22	4	3	3	1	1	0	0	0	0	0	0	1	1	0	2	20	0	0	1	0	0	34	0	0	0	0	6	1	9	0	3	3	0	0	0	24	0	2	7	77	0	40	0	0	0	0	5	1	0	0	0	0	0	0	0	2	0	0	0	0	0	0	0	0	0	3	0	0	0	0	0	0	0	0	0	5	2	0	0	13	27	0	113	3	7	2	22	184	5	1	5	0	102	0	0	0	2	10	0	9	148	2	3	4	2	7	1	22	1	43	29	3	52	889	0	4	21	4	4	1	72	2	11	3	6	8	0	2	0	63	31	35	18	57	0	1	4	5	6	28	4	15	5	14	0	6	0	4	193	1	0	0	4	2	7	1	1	0	17	0	0	0	0	0	1	5	5	6	0	13	357	3	0	89	1	5	3	6	2	56	0	2	4	38	0	0	24	1	0	2	8	25	1	0	0	2	0	1	0	0	87	2	14	0	4	3	0	117	12	8	4	3	2	0	1	4	0	5	0	2	890	4	0	11	8	0	0	6	1	145	10	28	21	6	534	0	0	0	0	19	0	0	20	0	0	1	76	104	8	5	6	83	25	60	0	0	138	0	2	42	86	0	0	10	15	4	3	30	600	35	0	2	6	54	5	17	0	14	12	0	0	52	11	1	9	25	0	13	0	0	7	0	2	2	0	4	0	4	0	0	1	30	0	0	19	24	15	0	0	1	0	0	0	1	0	2	52	5	0	178	45	0	3	0	0	11	7	0	2	3	4	0	12	0	0	0	0	1	1084	13	1	0	2	2	4	1	2	3	7	0	0	0	0	0	6	4	1	4	0	1	99	1	15	1	5	0	0	1	18	85	0	0	0	2	4	0	4559	0	5	1	1	0	20	19	4	4	47	6	5	5	8	0	70	18	0	102	3	0	0	1	8	288	16	15	21	1	5	0	2	4	0	12	19	0	3	25	0	0	28	0	0	1	48	0	0	0	2	0	0	20	0	1	0	4	400	0	0	10	13	1	1	2	3	0	1	0	9	6	1	18	0	1	2	2	2	2	32	14	0	0	4	28	0	7	1	0	174	40	0	0	0	0	0	0	4	3	0	0	1	46	92	0	4	72	0	2	0	2	0	2	38	4	0	6	0	0	0	0	5	1	3	5	14	7	11	28	14	0	0	0	11	19	30	0	0	242	0	15	110	1	0	19	2	59	68	3	2	6	0	106	352	1	3	3	6	0	14	0	0	0	2	1	0	0	346	0	5	2	13	10	0	17	13	0	0	0	2	7	6	4	7	4	0	11	2	10	5	4	30	17	4	23	18	80	0	25	35	8	54	22	9	7	103	1	13	0	1	0	0	0	0	47	96	1	0	0	2	6	10	2459	139	1	0	4	0	0	4	8	5	0	2	33	0	6	15	23	0	0	9	4	7	4	212	8	1	0	0	0	2	0	0	22	88	0	0	0	0	0	36	0	0	0	10	0	1	1	2	2	0	0	0	0	5	0	18	0	5	11	2	3	0	0	7	6	40	1	0	17	0	1	800	0	1	0	0	0	0	0	5	85	27	1	0	0	0	1	0	273	1	125	0	10	10	1	72	1	0	0	3	174	14	241	7	7	0	1	2	10	3	10	3	26	2	4	0	0	0	0	1	2	0	1	0	33	144	1	0	0	1	0	0	920	3	3	82	14	3	9	2	1	12	14	1	2	0	1	0	5	14	0	25	10	0	5	5	5	17	3	38	41	10	12	14	3	32	0	2	8	0	2	3	66	15	0	572	78	2	1	32	1	12	3	7	6	4	253	3	0	0	0	3	37	0	4	3	58	0	33	11	0	1	4	57	48	2	247	50	0	30	2	112	0	4	27	15	13	1	0	35	4	10	0	7	33	2	0	0	0	0	73	0	10	0	4	0	2	24	82	4	0	10	39	6	0	0	560	0	5	0	1	33	1	0	8	0	0	25	0	2	5	41	10	3	10	7	6	2	0	43	0	547	0	0	349	0	113	0	0	0	0	0	0	0	70	0	2	0	1	2	0	1	11	2	94	4	1	0	145	3	5	0	1	1	8	5	11	0	0	2	0	0	182	0	5	1	13	1	3	1	0	1	0	16	27	0	0	6	0	2	2	1	5	988	0	0	0	0	0	50	0	0	0	0	14	0	0	0	11	0	0	6	1433	3	69	1	3	919	0	0	0	7	0	1	22	0	0	0	17	1	6	2	49	10	0	1	38	6	1	32	0	2	0	0	1	54	0	0	0	0	1	0	0	1	4	0	13	0	37	50	11	0	9	0	0	1	0	0	9	0	0	0	0	0	0	11	1	12	14	31	10	0	0	16	3	13	0	11	178	0	1	6	0	0	1	58	123	0	0	0	1	9	1	9	104	7	4	8	11	1	2	125	9	0	0	1	1	0	0	0	5	3	0	0	0	8	27	1	1	19	2	52	0	6	0	0	0	1	10	6	40	2	1	1	21	0	0	3	3	62	11	4	6	0	17	0	5	5	2	1	0	1	1	0	14	6	1	0	0	24	0	0	0	3	92	9	1	46	13	1	3	0	1	0	3	4	10	0	51	0	226	897	5	0	0	0	0	0	2	156	0	2	0	102	0	1	0	11	0	4	0	0	0	0	0	0	0	0	1	1	2	1	1	2	0	1	5	0	0	1	0	1	0	0	7	0	0	9	1	1	0	70	19	9	11	2	1	2	0	0	2	0	0	0	0	4	2	0	0	0	2	6	3	7	0	8	0	0	31	0	0	0	0	1	0	3	0	0	0	0	0	0	0	0	0	0	0	0	2	0	0	19	1	1	0	0	0	0	0	4	2	4	0	0	3	0	18	0	4	0	2	29	23	4	8	38	40	14	3	0	0	33	3	4	44	144	146	0	73	1	3	9	60	29	5	7	0	16	0	13	0	19	0	0	9	25	16	81	49	1	0	509	10	1	9	0	0	0	70	38	8	1	0	2	1	0	1	4	0	0	107	1	0	0	0	0	1	3	0	2	2	222	3	0	2	27	6	8	1	2	2	1	0	0	2	2	9	0	1	11	20	20	0	36	22	2	8	2	0	0	1	4	0	0	0	1	12	4	0	0	0	1	14	10	5	7	55	0	2	1	4	1	3	73	0	0	0	7	13	5	0	1	7	0	4	1	0	19	14	7	1	0	0	0	21	50	3	1	17	0	42	34	0	0	4	9	27	7	19	0	8	0	0	15	0	0	12	0	1	0	14	38	7	0	2	0	9	4	52	7	0	0	0	0	0	9	6	6	3	6	0	0	49	17	15	41	27	9	0	1	1	21	3	1	0	1424	4	26	2	20	13	0	178	189	0	4	0	0	6	4	0	0	5	9	5	3	0	9	7	0	0	69	0	36	1	0	4	0	3	5	0	7	9	0	1	10	3	5	23	0	0	0	0	0	0	231	46	752	181	16	11	0	0	0	0	3	0	13	11	138	5	1	1	4	20	0	7	0	14	5	9	4	4	5	3	0	3	7	4	1	0	0	6	1	5	7	1	20	0	9	0	1	66	0	1	0	3	1	2	0	0	6	3	0	140	6	403	24	4	2	5	0	64	3	7	7	12	0	38	10	3	0	0	19	45	3	0	3	0	15	5	2	11	10	28	1	0	1	44	5	55	0	9	1	0	6	5	0	119	2	6	11	3	0	0	6	4	62	6	0	62	0	0	2	0	15	5	0	10	0	0	2	142	1	48	7	7	33	0	6	6	0	1	0	1	0	0	0	2	0	3	2	0	0	2	1	0	0	0	0	0	0	12	9	2	0	0	2	0	16	11	2	0	10	2	0	6	12	0	0	0	0	0	1121	107	3	11	13	2	9	176	18	3	5	6	0	0	0	0	0	0	0	0	0	2	1	3	6	0	0	0	0	0	0	0	2	18	1	2	0	1	0	3	0	0	0	0	9	0	3	0	10	22	106	5	9	16	10	19	0	0	15	3	3	34	11	2	4	2	1	7	2	38	4	47	6	2	1	0	0	0	0	2	3	1	37	0	1	18	8	0	1	1	0	936	25	21	3	57	0	1	3	0	0	0	4	3	0	1	0	17	7	97	2	0	0	0	0	18	0	41	18	0	0	1	0	20	1	28	0	0	7	0	603	0	1	0	0	2	4	1	12	17	13	1	0	0	0	1	12	2	702	0	0	0	30	14	4	0	0	0	6	8	0	0	3	6	1	17	0	3	4	0	3	8	0	0	0	3	1	29	0	0	182	11	0	0	0	0	2	10	2	3	1	0	12	1229	5	0	23	0	26	3	0	0	1	15	5	0	0	2	0	0	1	8	36	12	0	0	0	28	13	0	2	2	1	3	290	2	10	41	0	3	30	81	1	72	3	19	0	0	15	9	5	14	2	4	0	0	8	11	2	13	3	10	3	2	1	15	16	8	2	0	36	254	1	2	36	10	10	44	2	0	2	3	142	0	47	197	33	14	7	3	1	28	54	1	38	6	1	3	0	14	13	0	0	0	22	2	0	0	0	0	0	561	1304	14	6	15	14	0	49	12	1	6	1	0	0	12	5	14	0	0	0	491	0	2	6	3	1	39	0	24	0	0	0	58	9	9	9	0	2	0	23	4	2	7	0	0	5	0	4	0	0	0	22	0	1	25	4	184	6	1	0	7	0	2	310	2	0	5	0	2	0	78	10	4	11	0	8	3	11	4	4	0	1	0	31	5	1	8	6	4	5	1	4	15	41	9	0	0	1	12	4	0	0	880	1	830	2	14	0	14	2	0	2	59	16	0	1	2	0	16	31	14	126	0	0	26	0	0	0	177	0	16	0	6	1	2	4	0	2	0	8	0	3	18	0	1	1	2	0	10	4	0	0	0	14	25	41	0	1	0	0	9	13	5	3	0	0	13	0	5	31	5	0	0	33	1	0	0	835	0	11	0	2	0	0	0	14	7	85	1	0	5	0	3	1	10	129	16	4	6	966	9	3	2	1	1	1	0	0	5	1	0	0	1	10	0	0	0	53	0	0	0	0	2	0	0	0	0	0	0	0	0	21	3	6	8	0	0	5	1	7	4	180	2	14	33	3	0	6	0	0	1	0	20	0	0	0	0	1	0	1	4	0	8	1	5	0	0	0	0	24	12	0	4	0	0	0	4	0	549	13	0	40	3	0	0	0	378	12	1	3	5	0	2	19	0	65	0	0	4	15	1	1	0	0	0	0	0	0	196	0	10	1	2	3	4	0	0	2	26	0	1	45	0	27	47	4	0	0	6	5	0	0	0	0	5	5	0	0	1	8	0	0	50	0	0	149	0	1	0	0	4	0	159	0	1	0	0	0	0	4	2	2	4	2	1	0	55	0	0	0	0	0	4	0	6	76	2	13	0	0	13	19	2	115	4	30	0	100	4	5	17	4	70	0	0	0	0	0	34	0	79	29	0	0	0	0	0	1	0	7	40	30	0	2	4	1	2	0	34	2	0	562	58	1	2	1	0	4	0	2	3	0	0	1	7	0	0	0	0	8	2	0	5	209	0	13	10	5	3	5	0	0	0	2	0	0	0	2	0	658	0	21	3	0	0	3	13	12	0	13	369	0	0	32	2	8	2	1	2	1	4	0	1	81	0	4	2	13	1	0	12	1	10	1	82	232	99	1	1	2	0	315	62	25	1	6	6	3	10	8	858	0	2	170	0	3	2	22	2	1	6	0	30	4	23	35	0	0	2	2	2	0	4	0	121	3	2	6	2	3	10	6	7	0	7	2	3	1	5	16	43	2	0	0	0	1	0	0	52	0	1	0	1	0	11	0	0	1	0	3	15	0	12	1	1	0	3	0	7	3	8	134	0	49	0	20	1	0	0	5	1	4	10	9	0	18	1	0	0	1	16	1	17	0	0	15	1	2	1	36	0	600	0	0	0	0	0	3	6	0	0	0	0	0	2	0	0	12	8	32	6	0	96	0	23	0	0	3	4	0	0	1	33	0	0	6	3	9	0	14	6	25	24	2	0	0	0	0	5	16	1	0	0	30	59	3	0	9	3	0	0	0	23	31	3	1	3	0	33	2	1	0	0	139	139	1	11	37	60	8	2	0	2	8	0	0	1	14	4	0	0	0	0	0	3	3	4	0	0	0	3	0	0	0	0	14	10	2	0	0	2	0	15	0	0	0	0	0	0	1	0	0	0	13	3	0	0	0	0	0	6	1	0	0	0	0	0	0	0	0	0	4	1	0	1	4	1	0	1	0	0	0	0	0	0	0	0	0	0	0	68	14	6	0	0	0	0	0	23	2	0	0	1	3	0	0	122	0	1	0	1	0	0	0	10	18	21	5	3	0	2	9	3	1	354	0	208	4	27	2	0	0	0	5	0	0	16	0	2	25	1	0	0	5	0	2	7	8	2	44	0	113	6	0	2	0	13	5	9	0	3	3	0	3	13	0	14	0	1	2	0	9	0	4	4	20	2	10	0	0	0	0	0	3	0	4	0	5	2	0	5	202	5	0	0	42	0	0	2	0	107	0	148	0	947	3	3	160	0	1	1	2	21	2	0	0	1	1	0	0	11	13	0	0	5	28	0	0	0	3	1	1	0	3	0	1	7	5	6	0	0	0	0	1	0	3	0	0	0	0	0	0	0	0	2	9	5	5	6	5	1	11	22	0	0	0	24	1	2	0	1	1	111	0	0	2	5	1	38	7	0	0	5	0	6	64	3	2	2	439	2	0	6	0	0	0	5	0	0	0	0	0	0	2	20	6	0	0	0	0	2	4	11	14	2	0	7	0	0	0	0	18	10	0	0	1	3	0	5	18	0	0	0	3	91	114	11	1	3	387	725	2	20	4	0	393	31	37	0	0	0	0	0	3	11	0	11	0	0	25	9	88	3	1	0	4	5	3	3	0	0	3	2	48	13	36	5	3	12	94	9	1	1	12	15	0	1	2	0	1	2	0	0	41	0	7	0	0	0	32	0	1470	4	1	0	0	0	0	6	25	29	7	1	2	2	8	0	3	0	0	11	27	1	0	5	0	1	5	0	0	0	0	0	6	0	1	0	1	13	0	3	0	2	83	0	0	0	2	101	1	0	5	13	63	4	0	175	0	147	0	34	72	17	58	0	0	1	10	0	0	2	693	15	4	3	0	0	0	0	7	19	4	0	0	0	0	3	2	0	0	0	0	0	89	3	1	23	0	3	17	14	3	2	0	4	4	2	0	0	1	26	5	764	2	4	6	10	0	12	31	9	0	32	0	3	0	0	1	10	27	27	0	0	0	0	184	14	29	0	5	0	0	24	10	0	1	0	0	132	1	124	25	165	0	0	0	0	0	0	9	0	0	0	22	0	3	1	1	6	1	6	0	4	6	5	2	0	2	2	0	2	0	9	0	0	11	1	4	5	2	689	0	0	0	0	0	0	0	1	0	11	0	2	0	15	3	458	0	8	71	1	0	138	0	0	76	0	0	36	59	5	61	8	1	81	0	0	3	1	7	7	100	26	0	0	0	0	0	0	0	0	2	8	0	3	17	3	15	31	141	2	5	21	5	3	7	0	0	96	7	5	1	25	25	0	3	3	10	32	0	25	0	4	21	8	4	0	158	2	7	0	16	7	9	0	44	34	0	18	0	9	1	1	10	12	1	2	5	10	74	3	19	22	0	11	0	2	10	132	23	4	0	6	0	0	0	0	0	0	0	0	0	0	0	0	1	6	7	8	10	0	4	1	0	2	403	7	1	0	0	0	0	135	19	6	8	0	12	9	10	4	118	6	0	1	0	7	32	6	0	76	0	3	3	0	2	6	4	50	72	0	0	1	0	7	0	4	0	3	5	0	1	0	2	0	0	5	12	0	3	2	4	1	0	23	0	18	4	6	3	6	5	1	72	0	29	142	3	1	2	1	0	0	7	0	0	17	2	1	83	3	0	4	17	19	27	3	1	11	0	0	7	47	2	6	20	0	14	1	25	24	13	0	5	59	1	1	1	5	4	4	12	3	6	3	2	20	0	0	4	13	10	13	78	0	0	1	30	5	0	3	11	59	38	11	21	364	0	2	0	3	0	0	0	1	2	0	0	6	6	0	4	0	5	74	0	0	6	0	13	19	0	11	21	10	0	22	2	0	569	1746	7	411	3	0	2	2	0	0	0	0	3	0	0	0	0	0	0	0	1	25	6	11	0	0	0	46	0	54	0	0	0	0	1	0	0	8	0	735	0	2	1	4	6	0	0	39	4	0	0	1	0	0	0	0	0	0	0	7	0	0	4	0	0	0	0	0	0	0	0	0	10	0	4	0	1	0	5	7	0	1	1	0	0	21	0	33	23	0	0	1	0	48	0	0	0	0	0	2	2	2	3	0	11	0	0	0	0	0	0	0	0	0	0	9	0	3	13	5	2	0	10	0	0	1	2	0	0	34	0	0	30	4	52	1	7	1	1	12	3	1	0	5	7	0	0	1	14	6	0	0	0	0	0	15	0	241	7	31	0	34	45	0	0	2	26	35	307	10	12	10	0	2	0	10	6	4	3	1	3	1	1	8	1	0	1	0	4	0	0	0	1	5	1	0	77	1	0	0	4	14	7	3	1	7	0	5	0	6	20	0	29	9	4	24	2	104	0	1	0	0	13	0	0	27	5	2	5	4	7	46	3	164	12	0	1	16	40	7	23	32	4	108	30	0	130	7	104	1	10	0	7	2	4	0	59	1	1	3	7	4	3	0	2	0	2	15	9	14	0	3	10	51	0	1	75	0	0	6	50	0	1	0	0	3	0	1	0	37	3	5	0	366	3271	0	1	0	0	0	0	25	12	15	12	1	1	0	4	1	2	1	0	1	1	4	0	17	1	0	0	0	0	0	0	0	1	13	7	0	0	0	47	9	0	339	11	21	0	0	3	0	25	1	0	2	4	0	0	1	1	1	1087	1	92	0	1	0	0	0	0	5	1	338	27	1	11	1	0	709	34	0	1	4	0	0	0	3	19	282	3	0	6	4	3	819	0	0	0	0	0	1	43	1	0	0	0	0	68	8	0	1	5	0	0	0	28	1	0	16	1	0	1	0	0	0	2	13	87	0	0	0	0	1	8	55	2	0	0	1681	11	0	1	0	79	247	789	0	1	1	6	0	3	1	0	1	5	0	0	10	128	1	0	0	0	0	0	0	6	3	65	18	1	3	0	0	2	1	18	0	0	2871	0	4	0	1	1	4	1	0	0	0	21	3	0	1	8	541	799	1	22	0	1	0	2	4	2	0	5	44	3	6	6	3	58	35	28	7	0	7	14	11	1	0	3	13	26	768	2	1	3	0	5	0	40	99	52	10	14	0	33	5	4	0	1914	0	3	0	0	0	0	15	2	4	0	0	0	0	0	5	28	12	0	500	1	14	6	13	0	2	0	0	0	0	0	0	0	0	0	11624	7	0	1	4	2	3	0	1	0	0	0	0	24	0	0	0	0	0	20	0	0	1	25	1	5	1	19	0	2	10	0	0	0	10	6	0	37	6	195	36	45	0	6	6	7	3	0	2	11	5	0	0	72	87	2	10	30	923	6	20	175	0	0	0	0	8	12	54	4	0	15	0	0	14	1	0	4	0	0	0	0	0	1	19	119	1	2	0	0	0	0	0	4	0	0	0	0	1	70	22	4782	0	0	4	4	0	171	2	12	2	0	25	1	0	0	27	16	0	0	1133	0	31	2	0	2	3	0	20	0	0	40	15	1543	0	0	0	2	15	0	3	2	2	1	0	0	6	220	1	0	3	11	3	16	0	1	10	0	19	0	1	1	6	3	0	9	0	2	82	0	0	3	10	0	0	0	0	0	0	0	0	86	0	0	0	0	0	1	0	13	23	0	0	1	2	0	2	0	1	0	0	0	0	0	0	0	6	0	0	0	109	3	3	1	8	3	3	0	0	0	312	218	7	19	0	0	1	0	2	0	0	0	21	9	758	0	3	17	24	3	0	13	0	0	0	0	7	0	0	16	15	24	0	0	0	0	3	0	0	2	0	25	3	0	94	0	14	0	6	0	49	1811	0	4	2	144	0	505	169	2	9	1	591	1	3	10	27	0	41	0	12	149	4	10	186	69	42	9	48	18	1	69	0	8	12	13	6	524	100	44	1	9	3	6	2	16	3	29	99	3	0	21	9	1	0	13	1	74	4350	16	7	6	0	5	17	1	12	3	0	0	0	6	0	0	0	0	1	2	0	3	96	0	8	28	15	0	2	7	32	0	0	0	0	0	0	3	0	0	0	0	15	0	1	0	105	19	1	84	0	4	3	164	0	0	2	1	0	0	0	0	0	0	0	0	0	0	0	0	0	0	0	0	4	0	2	5	0	1	1	13	0	5	3	42	25	0	2	0	0	0	0	0	1	68	14	107	41	0	4	89	5	42	0	3	0	4	125	6	87	0	111	6	0	215	17	24	853	2	0	2	1	0	38	7	0	14	3	54	0	6	6	1	12	22	54	11	4	0	0	3	6	0	690	98	4	21	2	18	15	20	5	7	0	0	0	0	64	2	0	0	26	2	0	2	2	6	1	0	3	0	73	10	1	10	0	170	0	2	26	18	0	1	0	1	0	0	0	1	2	2	13	1	3	4	3	45	28	0	9	0	0	2	0	1	1	0	0	0	0	2	5	494	1	339	130	0	3	17	0	97	4	65	0	755	5	76	20440	2	63	0	46	8	87	0	1	0	0	0	51	0	0	2	12	3	0	1	0	0	3	79	0	5	5	0	7	1	9	2	2	2	7	0	10	28	2	0	0	5	25	6	61	0	1	9	2	1	0	0	0	2	22	16	4	25	2	3	3	0	3	5	0	0	1	1	0	1	0	0	139	2	4	0	3	2	8	0	111	5	5	7	3	1	0	0	16	5	66	2	1	53	1	0	2	0	1	7	9	6	2	0	1	67	0	3	0	7	0	0	0	0	8	16	3	0	0	6	5	2	1	0	1	0	13	0	15	0	0	0	1	20	60	2	3	17	78	2	4	0	3	827	301	3	18	8	17	0	48	0	1	10	451	0	2	9	0	2	0	0	2	0	3	2	0	2	175	3	239	1	11	0	2	9	65	1	0	0	0	3	0	1	0	152	9	244	2	0	0	41	2	18	0	0	0	0	25	4	532	29	3	14	2	0	0	0	0	3	0	0	0	1	0	0	0	3	24	7	21	130	10	5	0	218	5	0	0	1	0	6	17	2	14	0	0	0	0	0	0	31	0	1	10	5	0	3	0	239	1	5	8	0	164	40	3	86	31	0	17	14	4	7	12	0	0	15	13	0	2	10	0	0	1	9	3	970	0	3	3	0	10	0	0	3	10	0	9	56	1	1	3	0	0	35	68	0	0	0	90	3	48	0	6	0	14	1	5	12	1	0	670	0	16	5	0	0	0	0	0	2	129	897	16	1	0	1	13	0	8	0	0	9	0	0	0	0	0	1	1	0	0	0	1	0	0	0	0	24	0	0	5	9	24	40	0	0	0	0	1	17	1	31	0	5	0	6	15	8	5	0	2	1	2	1	16	11	1	26	25	1	0	0	0	133	2	5	12	7	5	0	4	0	27	16	0	0	16	160	0	4	17	29	3	0	311	44	430	0	0	0	9	0	0	0	0	0	0	2	10	14	2	1	30	25	0	0	1	0	23	0	0	5	373	73	2	8	0	0	8	0	6	0	2	3	5	10	0	1	0	3	1	0	0	20	5	63	38	0	0	1	6	1	0	3	180	6	12	0	1800	3	20	0	0	4	0	7	4	225	891	2	0	0	0	5	0	3	2	0	1	0	0	28	9	85	3	17	0	0	1	1	0	246	0	3	2	0	4	2	0	7	16	0	2	0	14	0	27	0	0	2	21	14	14	9	2	0	1	778	50	0	0	0	590	17	4	5	53	7	3	8	3	4	0	3	24	152	162	4	32	844	40	19	0	2	1	6	0	7	0	20	6	8	0	48	8	0	25	0	0	0	0	0	14	0	0	75	8	1	1	11	38	26	15	11	1	0	2	5	0	0	1	0	17	0	0	6	12	0	18	36	0	0	0	0	1	1	0	2	1	502	13	1	9	10	2	3	1	0	9	12	3	1	0	1	9	0	0	6	4	1	3	3	0	5	44	2	0	1	2	7	82	6	65	1	1	1330	23	19	14	0	7	10	2	1	8	0	0	177	1	2	0	0	20	9	0	0	0	0	1	1	121	1	2	15	5	3	34	0	0	9	1	10	0	2	0	71	1	6	5	10	0	110	47	7	24	4	44	2	40	2	15	0	0	0	0	0	191	2	0	121	57	38	622	0	13	399	5	3	18	896	1	8	0	7	10	0	33	2	0	52	1	184	34	11	0	0	28	6	0	0	0	10	15	0	305	0	1	0	31	0	3	24	3	1	1	0	7	0	0	0	0	0	0	0	0	0	0	3	15	0	0	11	0	0	0	9	121	0	44	216	2	20	0	0	0	0	0	0	1	0	0	119	14	2	1	15	20	5	0	0	2376	282	6	2	0	4	4	23	18	19	2	1	15	1	11	2	1	0	184	0	0	30	2	1	1	1	2	2	5	0	11	22	31	0	0	18	4	0	2	17	12	9	97	0	0	3	1	14	16	0	1	4	3	0	0	0	46	14	1	4	0	0	2	10	2	14	39	2	13	4	16	0	0	0	43	0	0	0	0	1	0	0	0	6	1	0	0	42	0	0	0	0	0	16	18	1	9	10	36	5	2	1	6	13	1	0	4	0	0	20	1	0	1	0	15	23	0	0	0	0	3	10	0	0	85	6	3	0	3	17	5	17550	6	0	0	0	0	734	2	1	578	19	12	2	8	0	925	18	3	0	1	10	0	10	0	1	0	38	1	11	5	27	0	5	7	1	0	0	59	0	112	18	0	0	19	0	0	0	1	876	16	2	4	0	0	0	447	0	7	0	0	57	35	8	27	8	0	0	0	0	0	0	0	0	0	4	27	1	2	1	0	0	4	0	0	0	21	0	0	0	2	12	0	3	31	0	140	4	66	0	0	0	0	2	3	0	0	0	0	0	7	2	4	2	5	1	11	82	0	0	0	0	4	0	0	0	0	0	0	0	0	0	0	0	13	0	58	4	2	60	0	1	0	2	244	41	0	5	9	8	202	8	10	11	48	193	0	11	7	1	2	32	11	4	143	2	8	11	2	30	0	12	1	2	8	5	4	4	0	0	0	0	0	0	0	0	0	0	0	58	2	2	0	1	0	53	2	0	0	0	1	8	0	1	1	2385	0	0	62	2	0	0	16	237	10	0	128	0	7	34	5	5	2	8	2	0	0	46	2	28	4	1	19	2	16	19	129	24	13	0	37	16	0	0	0	0	0	0	12	0	4	1	0	0	165	0	0	47	1	1	2	1	30	686	0	10	49	10	1	13	1	2	0	8	2	22	32	0	13	179	1	0	0	0	1	6	0	4	35	5	9	18	0	6	1	0	0	158	48	12	0	10	1	61	7	2	9	3	0	8	0	3	3	14	57	4	0	10	0	1	1	8	2	3	20	208	5	0	5	6	23	2	0	63	32	0	0	0	3	45	0	0	0	2	78	9	0	9	0	0	480	0	1	0	17	1	3	39	0	17	28	12	3	0	4	6	0	0	0	1	9	5	0	1	49	0	0	0	0	45	2	11	3	0	24	0	6	1	0	7	13	0	0	988	49	0	1	48	7	6	0	1	0	15	0	0	0	0	0	3	3	20	0	1	2	6	5	8	2	5	0	7	0	0	24	4	0	2	0	206	0	0	0	1	0	0	11	12	13	3	2	0	5	0	6	34	1	1	30	2	0	15	3	0	22	3	2	15	0	11	0	2	3	3	2	25	5	172	2	0	1	1	1065	10	1	0	20	2	0	15	9	0	4	0	54	363	26	25	5	1	6	35	2	1	10	21	23	61	17	2	1	18	0	73	0	38	17	8	0	13	0	1	0	7	107	6	1	8	147	26	23	3	0	0	10	0	1	0	7	7	18	2	1	9	0	8	489	24	3	0	0	1	3	8	0	1	3	12	13	16	1	0	24	1	9	19	10	1	0	0	3	0	0	0	0	2	3	0	155	28	77	1	1	0	7	13	0	160	10	1	8	20	79	0	0	49	115	33	157	38	18	4	44	46	5	34	29	3	0	29	16	24	20	12	0	30	2663	30	10	0	0	0	1	0	819	11	16	3	92	10	6	15	0	3	5	284	97	0	39	97	0	5	0	3	2	0	0	0	1	0	0	0	0	0	0	0	1	24	3	17	0	10	3	0	68	114	0	0	0	28	0	53	28	1	49	3	331	9	2290	0	7	201	129	6	0	3	8	25	1	331	181	18	11	0	0	0	0	0	10	0	71	10	4	3	10	0	0	0	74	25	407	6	14	1	9	0	0	1	111	6	11	0	236	19	0	0	73	1	31	1	0	0	15	3	2	13	37	10	35	0	0	0	7	1	0	0	11	2	2	0	0	0	1	1	44	12	2	4	3	5	3	0	13	3	20	291	0	3	0	40	0	70	3806	0	0	518	0	2	0	4	8	0	2	2	11	4	9	0	4	0	2	0	0	24	42	12	6	28	0	8	258	9	12	16	0	0	11	8	20	131	0	6	0	0	46	45	102	1176	3	1	44	15	36	119	0	146	8	66	1	3	12	60	158	2	25	14	7	3	9	6	0	0	4	6	0	0	0	0	51	1	2	0	84	4	4	5	1	4	1	0	0	0	0	2	1	0	9	23	1	20	28	0	0	13	0	1	0	2	0	0	0	0	0	0	0	0	30	26	0	1	0	0	1	0	22	1	3	72	1057	7	0	166	0	1	3	52	6	0	24	101	49	0	35	0	0	47	5	0	1	20	0	0	359	6	7	0	0	0	1	1	90	0	0	1	0	0	12	3	0	119	2	0	0	3	0	5	5	2	7	0	3	0	0	0	6	5	0	10	4	3	7	38	13	14	2	18	0	7	9	23	0	0	0	0	0	0	0	13	57	14	2	256	0	5	25	3	0	4	1	46	60	1	3	8	184	1	0	75	2	0	7	134	36	6	21	0	0	23	0	0	28	222	0	213	3	0	11	8	0	0	29	3	0	0	0	0	0	1	2	0	48	5	20	1	0	1	6	3	19	6	1	0	2	0	0	2	0	1	0	129	39	2	0	0	0	15	1	2	17	0	35	123	5	0	6	13	134	10	10	2	13	1	39	62	6	3	2	3	0	16	6	6	0	0	1	1	3	18	0	2	0	0	0	0	0	30	5	0	0	0	0	0	0	0	7	17	33	1	53	50	3	13	0	110	29	0	0	0	26	0	12	0	30	0	0	222	0	2	7	14	15	1	0	1	74	14	39	0	0	3	89	3	9	5	0	1	2	1	0	0	8	2	0	5	22	3	0	0	0	0	97	2	7	0	0	3	1004	66	15	14	0	0	0	59	2	27	16	0	1	90	19	0	62	5	0	6	0	11	0	1	2	1	76	5	2	126	15	0	30	3	144	3	9	0	9	45	18	49	223	3	27	0	0	8	5	0	2	24	26	7	27	0	0	13	809	29	9	150	43	69	0	395	5	12	0	97	65	19	0	0	16	646	15	3	0	185	31	8	0	11	3	18	4	2	6	24	0	2	8	32	77	2	107	10	3	18	30	35	27	124	3	6	0	31	0	7	0	1	12	1254	0	0	0	11	13	0	9	0	3	0	0	14	58	0	0	2	2	0	131	6	7	0	0	0	0	0	0	0	0	0	0	1	0	0	0	0	0	8	0	0	0	0	2	1	0	0	6	3	0	0	0	0	0	0	0	0	0	0	2	0	0	0	64	0	10	49	72	11	0	6	6	0	0	0	25	0	0	1	0	0	386	0	0	5	0	2	0	0	0	1	0	175	2	0	18	7	2	2	0	0	48	0	0	0	0	0	1	0	0	0	0	0	0	0	35	0	0	0	53	3	0	1	0	19	0	0	0	1	0	0	0	1	23	98	49	1	0	0	0	0	0	0	0	0	0	9	0	1	7	3	0	0	0	0	0	0	0	0	0	76	0	0	0	0	0	0	0	4	445	0	3	62	0	0	0	0	0	0	0	0	0	0	0	0	0	0	0	0	0	0	36	3	2	0	0	4	0	39	0	0	0	1	0	13	0	23	0	0	0	51	0	0	0	770	0	0	0	27	188	2	0	1	14	5	73	0	0	1	0	67	0	0	523	238	149	0	3	95	0	3	26	0	1	0	0	450	11	0	0	0	31	6	0	0	0	0	1170	108	0	0	2	1	8	1	5	3	2	11	5	2	0	0	0	0	2	0	3	2	0	0	3	62	0	0	0	0	1	0	0	0	0	59	41	3	102	4	14	4	0	1	43	1	0	1	84	0	10	11	52	5	6	3	0	1	0	45	2	0	3	171	0	1137	109	0	0	0	3	0	295	0	0	0	4	0	56	1	0	0	3	205	5	2	0	0	4	0	1	0	7	23	22	2	15	38	0	633	7	0	1	3	0	0	0	1	251	25	3	457	8	34	0	147	19	69	0	13	1	1	0	0	1	0	0	1277	1	18	18	1	9	2	0	0	1	1	91	0	74	0	0	0	1	24	0	0	13	4	7	0	18	2	6	6	137	0	2	496	5	0	161	7	0	0	50	76	1	0	0	0	4	63	3	12	0	0	0	0	62	2	2	0	0	7	2	6	0	10	24	0	85	0	0	0	1	3	0	12	1	16	24	0	0	0	0	2	17	25	0	54	0	0	3	0	0	36	0	4	13	1	0	0	0	2	4	39	0	0	0	194	0	41	5	0	6	0	2	2	25	5	0	0	3	0	20	3	3	7	27	0	1	0	2	0	0	1	0	0	5	0	3	18	0	0	1	0	0	0	0	0	0	3	0	1	4	6	0	0	0	0	0	0	1	0	4	31	2	0	0	0	0	2	0	0	1	6	0	0	0	0	0	12	0	25	0	1	22	0	0	0	15	0	0	0	19311	0	12745	3	0	3	636	1395	8	4	12	2	0	0	0	0	108	0	3	0	0	17	3306	0	170	2	15452	0	16	0	32	32	0	15	4	2	10	0	1	1	21	0	7	0	10	1	1	0	31	3	1413	7	5	46	19	7	16	0	1	105	0	18	0	10	2	2	2	0	0	0	0	0	19	38	0	23	16	1	14	6	10	2	24	15	0	0	0	0	0	2	0	0	0	0	1	0	0	0	0	1	90	21	11	12	0	0	37	14	3587	0	414	32	19	2	0	12	31	0	11	0	4	0	10	0	0	1	0	0	16	21	0	0	0	0	0	0	0	0	0	0	0	0	0	0	0	0	0	2	0	0	0	0	0	0	0	0	0	5	0	0	0	0	0	0	0	29	0	0	0	0	0	2	0	0	1	0	2	0	0	0	426	0	2	0	0	0	0	0	0	0	0	0	35	0	11	1	29	0	0	0	1	0	0	0	11	3	0	0	0	0	0	0	0	0	0	0	0	0	0	0	0	0	0	0	0	0	10	0	0	0	0	76	0	0	0	0	0	0	0	0	0	0	0	0	0	0	71	1	4	0	0	0	0	0	0	0	0	0	0	0	0	0	6	1	0	0	0	0	0	0	0	0	0	0	0	0	0	0	0	0	15	0	1080	0	1	65	3	0	1	1	5408	0	2	0	0	0	8	0	0	0	0	0	1	0	16	0	0	0	0	0	16	0	0	0	0	8	0	1	0	0	1	0	0	0	1	0	2	0	5	0	42	9	3	0	53	0	0	0	0	0	11	0	0	0	0	0	0	2	0	0	0	0	2	0	0	0	4	2	1	0	0	0	0	0	0	0	0	0	0	0	0	0	0	0	0	0	0	36	0	2	0	0	1	0	19	2	5	0	0	0	0	0	0	0	0	0	0	0	1	0	0	0	0	0	0	0	0	6	10	0	6	0	16	140	0	0	0	0	0	50	0	0	0	35	0	0	0	0	3	0	12	3	2	0	0	2	1	1	1	0	27	5	3	0	0	10	2	0	0	0	6	0	0	1	23	0	2	2	19	0	19	0	44	0	14	433	7	0	0	30	8	9	117	1	40	4	0	132	0	9	1	0	0	1	0	0	0	0	0	0	27	0	0	0	13	3	0	0	13	0	0	0	0	1	73	3	11	0	1	1	0	0	0	0	0	0	0	0	0	0	0	0	0	3	0	5	0	0	0	0	2	0	47	10	0	0	0	0	0	61	0	0	0	0	0	0	0	0	0	0	0	0	0	0	0	0	0	0	0	0	0	0	0	0	0	0	0	0	0	0	0	0	2	0	0	0	0	0	0	0	0	0	2	1	0	0	0	0	0	0	0	0	0	0	7	4	229	0	0	0	217	0	0	39	2	0	0	105	1	64	11	10	71	9	0	0	0	6	25	10	31	2	0	2	20	0	1	4	0	1	25	3	2717	0	0	0	917	0	0	0	0	14	1	0	0	0	2	76	6	0	0	0	0	0	0	0	0	0	0	0	0	27	0	0	2	34	3	68	0	15	158	0	15	0	51	11832	59	558	0	5	0	0	0	207	39	14	284	0	4	1	9	38	9	24	4	9	11	4	4	2	0	26	2460	5	2	19	0	0	4	0	0	11807	0	105	5	2	23	53	0	13	19	0	0	9	16	0	0	21	0	7	251	322	26	0	36	1	10	21	53	112	23	0	2	0	24	27	0	0	116	0	0	0	2	14	2	72	1	0	4	0	174	0	3	3	88	9	14	2	0	161	2	0	222	21	26	0	5	1	49	0	0	0	0	0	1	4	1	76	0	1	10	10	46	1	0	1	0	0	0	15	0	14	1	2	0	42	9	25	1	13	9	347	2	0	2	0	0	0	0	0	0	0	0	0	0	0	1	0	0	90	0	26	4	0	79	0	7	12	14	0	4	39	0	5	23	0	0	0	2	6	1	0	12	1	0	0	122	1	0	0	33	3	11	0	0	1	38	244	0	4	0	0	1	0	0	1	5	1	0	3	0	0	6	833	37	7	0	0	5	30	43	0	0	2	0	1	16	13	0	6	2	0	0	7	7	0	2	0	8	0	10	0	1	9	0	0	0	0	0	0	0	0	0	0	0	0	0	0	0	0	0	3	0	1	11	2	0	0	12	0	1	1	0	19	75	0	0	1	16	1	1	0	0	0	1	0	0	1	2	0	2	0	1	0	19	1	0	4	3	0	0	64	1	13	19	1	3	2	0	0	2	87	2	0	1	0	0	30	28	1	0	0	106	1	27	0	1	8	0	0	0	0	0	18	0	0	0	3	2	12	7	1	4	0	0	0	0	3	0	2	9	16	57	1	26	0	2	0	0	1	9	6	0	3	51	4	0	1	0	1	0	26	6	7	0	165	3	15	67	4	17	20	51	4	3	1	0	0	0	0	2	0	2	1	0	0	0	5	0	21	2	48	42	0	0	32	3	12	13	1	5	7	0	5	0	1	0	0	0	0	6	0	0	125	14	81	11	8	10	6	23	43	20	0	7	51	7	1	11	0	0	1	51	0	44	5	0	8	10	1	0	3	0	0	0	6	1	9	1	0	0	7	0	20	0	0	6	0	1	13	11	3	3	0	0	0	0	44	6	8	2	104	1	5	5	240	12	0	13	46	1	3	0	1	31	0	7	22	40	0	2	5	12	18	11	3	5	0	0	0	0	0	0	0	0	1	0	0	6	4	2	0	3	16	277	0	107	2	0	0	0	30	0	0	19	3	45	267	1	0	0	0	0	0	7	6	34	20	6	0	0	0	0	0	0	0	0	0	0	1	0	10	0	1	8	4	1	0	1	8	11	42	16	1149	25	14	2	20	174	0	3	11	14	154	0	0	1	6	0	24	14	538	0	0	0	3	2	1	1	1003	355	618	483	320	243	1	3	0	3	0	0	0	30	86	1	0	0	0	0	1	0	0	0	0	0	0	7	10	27	0	37	4	17	0	0	0	2	1	0	0	0	21	0	0	0	2	13	0	35	0	0	10	15	33	15	7	4	119	6	2	0	0	0	13	0	0	3	0	0	53	12	0	0	2	0	692	4	0	1	0	0	1	1	1511	0	0	0	0	1	20	7	0	0	63	1	1	82	0	5	22	0	10	0	0	0	1	2	0	2	0	4	27	14	0	0	20	23	0	8	30	6	4	11	2	0	8	19	1	0	1	0	0	78	0	0	1	2	0	0	2	1	0	0	0	0	0	1	0	0	0	0	0	3	0	0	0	0	0	0	1	0	25	0	42	35	5	0	6	1	0	6	22	0	0	0	0	3	836	0	0	11	92	31	13	2	64	45	17	21	1	2	0	0	0	0	0	0	1	7	449	0	1	9	2	0	0	1	11	0	0	0	0	0	0	0	0	0	1	0	0	7	25	21	60	28	1	0	1	0	3	1	0	0	0	2	0	20	29	0	116	40	0	0	50	0	12	29	16	11	17	0	0	0	2	0	0	1	0	3	5	7	0	0	0	0	0	1	0	195	2	0	16	1	0	1	0	0	0	5	3	0	13	0	0	0	54	0	4	48	4	0	0	1	0	0	0	0	0	5	0	0	0	0	0	0	0	0	0	0	56	0	9	1	1	0	1	52	0	17	1	1	142	3	0	1	0	0	1	0	0	1	0	0	18	5	22	0	3	1	0	0	4	0	37	7	546	412	11	30	211	6	0	61	539	2	1	0	0	2	0	5	0	2	0	0	2	0	0	0	0	0	0	0	0	0	0	50	0	0	3	0	0	1	0	0	1	0	0	0	0	0	6	0	1	5	41	6	0	0	0	1	0	0	0	1	1	0	0	0	0	3	0	0	0	0	0	1	0	0	1	0	1	8	0	0	0	0	0	0	3	0	0	0	2	0	1116	2	20	1	0	0	0	0	0	1	0	0	0	0	0	0	0	346	17	0	0	0	2	0	0	0	0	0	0	0	0	0	0	1	0	0	2	0	0	0	0	0	0	4	175	0	9	0	0	0	0	1	5	3	0	3	0	1	0	0	0	0	0	0	0	0	18	6	0	0	24	0	0	0	0	0	48	0	0	0	0	0	0	0	0	0	0	1	0	1	32	60	6	0	15	21	22	0	0	7	0	4	1046	0	0	2	0	1	25	4	6	169	383	1	0	0	0	0	3	45	2	0	3	0	0	4	1	0	6	0	0	0	17	1	0	21	0	2	16	1	17	44	0	0	16	0	16	0	0	0	0	0	0	0	0	4	0	0	1	0	0	132	0	0	0	0	0	1	0	102	2	107	0	0	13	0	0	0	6	0	0	0	0	0	0	0	442	0	1	9	0	93	1	0	4	6	16	0	0	7	9	4	2	0	12	1	11	6	12	10	1	9	28	0	1	431	27	14	5	0	22	11	0	0	0	0	0	0	0	0	1070	0	0	0	0	0	0	0	0	509	0	0	2	10	3	14	10	15	0	15	0	2	1	0	0	20	3	3	11	3	170	5	0	6	9	0	41	11	8	31	0	0	0	0	0	0	0	0	0	0	1	0	0	0	0	0	7	5	0	8	3	28	1	0	2	6	196	0	7	0	4	0	0	0	4	0	0	57	4	0	1	0	0	0	1	0	0	1	0	1	5	0	2	1	25	21	1	9	0	0	0	0	1	2	2	2	0	1	0	0	0	3	0	0	96	0	0	5	0	0	4	1	26	4	5	1	23	0	0	0	63	18	0	3	13	1	9	362	0	7	3	4	3	0	0	1	13	1	2	1	0	3	8	27	2	17	0	2	1715	8	28	0	0	21	219	26	8	1	73	0	0	0	0	80	7	12	24	2	0	564	47	0	402	0	2	52	7	3	0	2	40	0	43	43	7	0	2	1	0	10	0	18	0	3	0	18	4	12	1	3	14	1	9	0	0	3	2	18	3	0	0	10	0	1	2	23	6	0	7	29	0	1	2	12	6	0	0	0	0	0	6	5	4	0	43	0	2	3	3	0	1	0	3	111	0	48	25	2	3	3	0	0	3	2	11	0	2	34	99	5	5	5	0	1	0	0	0	0	51	1	1	450	0	18	0	0	0	0	0	0	0	0	0	4	0	0	8	2	3	1	0	0	1	0	1	35	121	7	75	112	7	20	643	7	0	41	1	1	0	59	2	0	0	61	7	7	0	6	412	6	0	0	0	0	0	2	0	1	6	11	126	15	1	0	0	1	36	4	1	0	35	13	44	3	9	0	16	8	1	14	1	1	3	29	1	30	21	81	1	15	10	37	20	3	0	0	0	0	18	2	28	6	3	188	2	1	4	150	4	1	1	33	1	0	4	9	2	2	10	1	0	0	171	0	0	11	0	60	22	0	26	0	18	10	0	3	0	2	0	1	3	0	0	2	8	1	2	0	4	19	0	1	0	3	0	0	2	104	5	0	0	19	1	8	0	0	0	19	0	47	31	12	6	584	101	25	1	0	0	0	0	0	0	1	0	0	1	0	0	96	6	2	0	0	0	0	0	0	0	0	0	1	0	0	0	0	0	0	0	0	0	0	0	0	0	0	0	0	0	0	0	0	0	0	0	0	0	0	0	0	0	0	0	0	0	1	13	0	0	0	0	0	0	1	0	0	0	0	0	0	0	0	1	1	0	0	0	0	0	0	3	0	0	0	0	85	332	0	0	57	54	10	0	11	5	2	3	3	19	1	0	0	0	0	0	0	0	0	2	146	0	0	1	2	0	0	0	2	0	2	0	0	0	0	0	0	0	0	574	0	0	2	4	0	0	8	16	0	56	0	1	0	0	11	0	0	0	0	0	1	0	0	0	0	0	0	3	0	0	0	0	1	1	0	1	0	0	933	0	45	0	0	2	0	0	0	21	0	16	0	1	1	0	0	2	0	0	0	0	0	0	0	6	0	6	2	0	0	0	0	0	0	0	4	0	336	4	28	27	7	0	0	4	0	0	7	2	1	0	94	1	19	0	0	3	279	1	0	106	0	31	1	8	0	0	8	2	0	1	3	0	8	0	0	0	8	13	8	5	2	0	0	0	0	0	0	0	0	0	0	0	52	0	5	0	0	2306	0	0	2	11	0	1	0	3	0	0	0	4	0	0	1	0	0	0	0	0	0	3	0	0	3	1	1	0	0	1	0	108	0	0	0	2	0	0	0	0	0	0	0	0	0	0	0	0	0	0	0	4	0	0	0	0	1	1	1	1	17	0	0	0	0	0	0	0	0	0	0	0	0	0	0	0	0	0	3	0	0	0	1	2	0	0	0	0	0	0	29	0	0	0	0	0	0	0	0	0	0	0	0	0	0	2	0	3	0	0	0	0	0	0	28	238	25	27	54	269	32	0	0	1	0	1	0	0	2	0	0	0	0	0	0	0	0	0	1	0	0	0	1	2	1	2	0	0	0	0	0	0	0	0	4	9	13	4	3	0	1	0	0	0	0	0	0	0	0	2	0	0	0	4	0	0	0	30	0	1	2	2	0	0	3	0	1	0	14	60	20	86	0	0	2	0	0	0	0	0	3	0	14	1	0	0	5	0	0	0	0	0	0	0	3	0	0	0	0	10	0	0	0	0	0	0	0	1	164	4	0	1	50	11	0	0	0	2	0	0	0	0	0	0	3	2	3	0	1	0	13	1	0	0	0	0	5	0	0	0	0	0	0	3	0	0	0	0	0	0	3	5	0	0	4	18	0	0	1	0	0	0	1	0	0	0	0	0	0	0	0	0	0	0	0	0	0	0	0	0	0	0	0	0	0	0	2	21	15	0	2	0	0	0	1	0	0	0	0	0	1	0	2	0	0	0	176	0	1	0	0	0	0	0	0	0	0	1	0	0	7	0	2	0	0	0	8	0	0	26	23	16	5	1	2	0	0	0	1	0	0	0	0	0	0	0	0	0	0	0	0	0	5	0	0	0	1	1	0	1	0	1	70	0	0	49	0	0	0	12	0	0	1	1	0	0	0	0	0	0	11	12	0	0	0	0	0	0	0	0	0	0	0	0	0	31	0	0	2	0	3	1	0	0	0	0	0	35	5	0	0	0	0	0	28	0	0	2	0	0	0	0	0	0	0	0	1	0	1	0	0	0	1	0	1	0	0	0	0	0	0	0	0	0	2	0	24	0	82	1	1	1	0	0	0	1	3	30	28	7	4	0	0	0	0	0	0	0	0	0	0	0	0	1	0	0	0	9	3	43	0	0	6	3	1	5	1	1	21	7	0	0	1315	8	0	0	1	0	0	0	0	0	1	0	4	0	0	0	0	0	0	0	0	0	0	0	0	0	0	1	0	0	0	0	1	5	12	0	0	5	0	0	0	0	0	0	0	0	0	0	1	0	1	0	0	0	0	0	31	0	1	0	0	0	0	0	0	0	0	0	0	0	0	0	49	0	0	2	0	0	1	0	1	0	3	0	0	0	0	4	1	0	0	0	165	0	0	0	0	0	0	0	0	0	96	75	0	1	0	2	0	6	0	2	0	0	0	0	2	2	0	29	1	0	0	0	0	0	0	0	0	0	0	0	3	0	0	0	0	0	0	0	0	0	0	0	0	7	0	1	4	0	1	0	149	5	8	0	0	0	0	0	0	0	0	12	0	0	15	0	0	0	1	0	0	0	0	0	0	0	0	0	0	0	1	2	0	0	0	0	0	0	0	0	0	0	0	0	0	0	0	0	0	2	0	0	0	0	0	0	0	0	0	0	0	2	0	0	0	0	0	0	0	0	1	0	0	0	0	0	0	0	0	0	0	0	0	0	0	0	3	0	0	0	0	0	0	0	0	0	0	0	0	1	0	0	0	0	0	0	0	10	0	2	0	0	0	0	0	0	0	0	2	0	0	0	0	0	0	0	0	9	0	0	0	1	0	0	0	0	0	0	0	0	0	1	0	0	0	0	0	0	0	15	2	0	0	0	1	0	0	0	0	0	0	0	0	0	0	0	0	0	0	0	0	0	0	0	0	0	1	0	0	0	0	0	0	0	0	0	0	0	0	0	0	0	0	0	0	0	3	0	1	0	0	0	0	0	0	0	0	0	2	0	0	0	0	0	0	0	0	0	0	1	0	0	0	0	0	0	0	1	0	0	0	0	0	0	0	1	0	0	0	0	0	0	0	0	0	1	0	1	7	0	0	0	0	0	0	0	0	0	0	0	0	0	1	0	2	0	0	0	0	0	1	0	0	0	0	0	0	0	0	0	0	0	0	0	0	0	0	0	0	0	0	1	0	0	38	1	2	0	0	0	0	0	1	0	0	0	0	0	0	0	0	0	0	0	4	0	0	0	0	0	0	0	0	1	2	25	0	1	0	0	0	0	0	0	0	0	0	0	4	19	0	0	1	0	0	0	24	0	21	1	0	0	0	1	0	0	0	0	0	112	0	0	0	0	0	0	0	0	0	0	0	0	0	0	0	0	0	0	0	0	1	1	0	0	0	0	0	0	0	0	0	0	0	20	121	0	0	0	0	0	0	0	0	0	0	2	4	0	0	1	0	1	0	0	1	0	0	12	0	0	0	0	23	0	0	0	0	0	0	0	0	0	0	0	0	0	0	0	0	0	0	0	0	0	0	0	0	0	0	0	0	0	0	0	0	0	0	0	0	1	0	1	21	0	0	0	0	0	0	0	0	0	0	0	0	0	0	0	1	1	0	0	0	0	0	0	0	0	0	0	0	0	0	0	0	0	0	0	0	0	0	0	0	0	0	0	0	0	0	0	0	0	0	0	0	0	0	0	0	0	0	0	0	0	0	0	0	53	2	0	0	0	2	0	0	9	11	0	1	0	0	0	0	0	0	0	0	2	0	0	0	0	0	0	0	1	0	0	2	1	0	0	0	7	1	0	0	0	3	0	1	0	0	0	0	0	0	0	0	0	1	0	132	0	0	6	33	0	0	0	0	0	0	0	0	1	0	0	0	0	2	0	0	0	0	0	0	0	1	0	0	0	40	230	132	0	0	18	0	0	6	11	0	1	0	1	0	13	0	0	0	0	0	1	0	55	7	14	8	1	7	0	1	0	0	19	3	1	24	27	0	0	0	0	16	138	0	0	0	0	4	5	8	0	0	21	3	9	81	0	0	0	6	0	1	0	0	0	0	0	0	0	48	0	0	0	0	1	0	0	0	0	2	0	1	0	1	0	0	0	0	0	0	0	0	0	0	0	1	1	0	0	0	1	0	0	0	0	0	0	0	41	5	2	5	11	4	10	14	3	0	0	0	0	1	7	0	0	0	0	0	0	0	0	4	0	0	0	0	0	40	0	1	0	0	1	0	0	0	0	0	0	0	509	147	17	10	0	2	11	7	0	0	0	0	0	0	0	0	0	0	0	0	0	0	1	1	1	1	0	0	0	4	0	0	19	0	28	0	0	0	1	0	0	0	0	0	0	0	0	0	2	0	0	0	0	0	1	0	0	2	1	0	0	0	0	0	0	0	0	2	1	0	0	0	0	0	0	0	0	0	0	0	0	0	0	0	0	0	0	0	0	0	0	0	1	0	0	0	0	0	4	0	0	0	0	0	0	0	1	0	0	0	0	0	0	45	0	0	0	0	0	0	0	0	0	0	0	0	0	0	0	1	0	0	0	0	0	0	0	0	0	0	0	0	0	0	0	0	0	1	1	0	0	0	0	0	0	1	0	0	0	0	0	0	0	1	0	2	0	0	0	0	1	0	0	0	0	0	0	0	0	0	2	3	6	0	0	0	0	0	0	0	0	0	0	0	0	0	0	0	0	0	0	0	0	0	0	0	0	0	0	0	0	0	0	1	0	0	0	0	0	0	0	0	0	0	3	0	0	0	0	0	0	0	0	0	0	0	0	0	0	1	0	0	0	0	0	0	0	0	0	0	0	16	3	0	0	0	0	0	0	0	0	0	0	0	2	0	0	1	0	1	0	0	0	0	0	0	0	0	0	2	0	0	0	86	0	1	3	0	0	0	1	0	0	0	0	0	0	0	0	1	0	0	0	0	0	0	0	0	0	0	0	0	0	14	0	0	0	0	0	0	0	0	0	0	0	0	1	0	0	0	0	0	0	0	0	0	1	0	0	0	3	0	0	0	0	0	0	0	1	0	0	0	0	0	0	0	0	0	0	0	0	0	0	0	0	0	2	0	0	0	0	0	0	0	0	0	0	0	0	0	0	0	0	0	0	0	0	0	0	0	0	1	0	0	0	0	0	0	0	0	0	0	0	0	0	0	0	0	0	0	6	0	1	0	0	0	0	0	0	0	0	0	0	2	0	0	0	0	0	0	0	0	0	0	0	0	0	2	0	0	0	0	0	0	0	0	0	0	0	0	0	0	0	0	0	0	0	0	0	0	1	0	0	0	0	0	0	0	0	1	0	0	0	0	0	0	0	7	1	0	0	0	0	0	0	0	0	0	0	0	0	0	0	0	0	0	0	0	0	0	0	0	0	0	0	0	0	0	0	0	0	0	0	0	0	0	0	0	0	0	0	0	0	0	0	0	0	0	0	0	0	0	0	0	0	0	0	0	0	0	0	0	0	0	0	0	0	0	1	0	13	39	142	0	0	0	3	2	4	0	12	2	33	36	3	16	304	13	48	0	0	33	0	0	0	0	0	0	1	0	0	0	1	0	0	0	0	0	0	0	0	0	0	0	0	0	0	1	2	0	3	0	0	0	0	0	0	0	0	1	0	0	0	0	0	0	0	0	0	0	0	0	0	2	22	6	0	0	2	13	0	70	0	15	0	0	4	0	49	0	0	0	0	0	0	1	0	0	0	0	0	0	0	0	1	1	0	0	0	0	6	0	0	0	0	1	0	0	0	1	0	0	0	0	0	0	0	0	0	0	0	0	0	4	0	0	1	0	0	0	0	0	0	0	0	0	0	0	0	0	0	0	0	1	0	0	0	0	0	0	0	1	0	1	0	0	0	0	0	4	0	0	6	0	0	0	0	0	0	0	0	0	0	1	0	0	1	0	0	0	0	6	3	0	0	0	0	0	0	0	0	4	0	0	11	0	0	0	0	0	0	0	0	0	0	0	0	0	0	0	0	0	0	3	0	0	0	0	0	1	1	0	11	0	0	0	0	2	0	1	0	0	0	0	0	0	0	0	0	0	0	0	0	0	1	8	1	0	0	0	0	2	0	0	0	0	0	0	0	0	0	0	0	0	0	0	0	0	1	0	0	0	0	0	0	1	0	2	1	1	0	0	0	0	0	0	0	0	0	1	0	0	0	0	0	0	0	0	0	0	0	0	0	0	9	18	0	0	0	10	0	0	2	0	0	0	0	1	0	0	0	0	0	1	0	0	0	0	0	0	0	0	0	0	6	22	3	0	0	509	0	30	23	0	0	0	0	0	0	0	0	0	0	0	0	0	0	0	0	0	1679	65	1	1	0	0	0	0	0	0	0	1	0	1	0	0	0	0	0	0	0	0	0	0	0	0	0	0	0	0	0	0	0	0	0	0	0	0	0	0	0	0	0	0	0	0	0	0	0	0	0	0	0	0	45	50	32	0	11	0	0	0	0	0	0	0	0	0	0	0	0	0	0	35	10	25	2	1	8	0	0	0	12	0	0	0	0	15	35	0	6622	0	0	0	0	3	14	0	0	0	53	7	43	0	0	34	32	271	176	10	0	15	36	0	33	4	132	15	0	1	0	83	24	150	3	0	194	90	0	2	0	0	1	0	2	39	75	2	6	0	37	2	16	4	9	0	22	0	0	0	0	5	0	0	95	0	16242	4	0	33	15	0	6	67	14	1	11	20	112	36	0	0	0	0	0	0	0	0	0	0	0	0	11	1	12	0	1	1	10	2	54	3	1	3	55	33	127	34	0	0	4	4	49	1298	139	903	4	1654	5	10	2	12	0	0	3	10	1	3	0	0	1	0	0	0	0	1	0	0	0	0	0	0	4	3	13	17	13	0	2	0	832	143	106	3	0	11	1678	2	1	0	0	0	0	0	0	8	0	472	24	0	71	70	5	3	0	2	21	211	67	11	16	0	0	0	1	0	0	0	0	1	0	0	0	0	0	0	0	0	0	0	6	21	0	108	45	5	0	0	0	0	0	0	1	8	15	93	18	0	1	0	0	0	17	18	0	0	15	15	18	0	0	0	0	5	15	5	6	0	29	30	16	3	2	6	0	0	10	1	0	0	0	144	0	5	2	10	6	1	2	1	0	0	9	0	0	12	2	0	0	0	19	1	0	0	234	5	0	9	4	1	0	0	0	3	2	1	82	1	60	5	112	0	1	1	83	5	0	135	3	4	0	6	4	200	0	0	0	0	0	4	0	0	4	3	0	0	0	0	0	47	3	0	10	8	11	0	2	4	11	12	2	5	0	0	4	3	0	10	3	0	15	51	0	0	1	0	2	6	7	5	0	0	4	19	7	0	717	6	3	10	14	3	1	0	52	2	0	4	10	5	13	2	63	26	0	4	0	0	2	0	23	3	0	0	0	8	0	1	17	7	2	2	4	0	642	15	28	85	0	0	0	0	15	0	0	52	1	0	291	2	59	8	48	5	1	0	0	12	4	0	1	15	724	5	0	0	0	0	32	2	0	0	1	1	6	15	11	0	0	0	53	2	0	1	1	1	12	0	34	14	0	2	26	466	11	1	0	7	43	1035	4	20	23	5	1	2	4	6	2	32	0	1	0	0	0	0	32	19	3	4	2	0	4	0	1	5	35	0	20	13	0	0	4	17	17	11	48	77	2	2	7	12	241	0	0	0	0	0	35	0	0	0	0	4	19	0	14	2	0	12	1	23	3	0	11	25	0	0	0	0	0	0	0	0	0	0	5	0	3	0	3	3	0	0	0	0	0	0	0	0	21	1	1	0	16	2	0	0	1	0	0	2	1	0	5	5	0	0	8	0	0	1	3	0	0	1	0	0	0	0	0	0	1	5	0	135	3	0	0	1	47	84	1	18	1	0	0	0	0	0	3	0	149	1	0	29	0	805	4	8	27	2	2	35	1	41	1	2	0	7	0	2	4	5	0	32	5	9	5	4	0	0	0	0	100	0	0	8	19	3	19	0	353	6	17	2	3	17	33	63	0	0	0	0	49	0	5	46	23	18	6	1	2	17	0	0	6	0	10	22	0	0	17	9	0	0	0	1	12	4	1	34	4	6	0	118	0	0	0	0	0	0	7	0	10	20	2	2	1	0	43	0	0	732	0	6	37	6	17	1	1	0	0	2	2	0	0	0	0	0	2	65	2	0	0	1	0	6	0	0	30	4	0	5	4	30	0	9	0	1	0	0	0	11	185	4	16	1	241	23	8	5	10	19	9	0	1	172	5	755	1	0	0	0	3	1	7	25	2	3	11	5	0	1	72	73	2	0	5	0	13	0	94	0	40	0	4	0	0	0	0	0	1	238	0	5	0	50	7	27	130	44	7	0	0	0	0	25	3	20	296	3	0	0	2	223	0	91	0	0	0	7	0	79	184	2	4	8	114	3	3	1	0	975	238	3	19	11	61	4	5	4	14	0	2	69	0	0	0	0	0	0	0	0	0	0	0	0	0	0	4	0	0	0	0	0	0	0	5	0	9	0	0	1	1	0	2	4	0	3	0	0	8	39	122	15	0	0	12	8	7	243	1	0	54	1	0	0	2	10	56	600	0	0	0	0	1	0	1	33	1	0	0	0	0	31	1	0	0	3	2	1	1	0	0	0	2	930	1	0	106	2	0	5	0	0	5	6	0	6	3	0	0	0	29	9	2	31	101	13	1	0	22	0	0	3	0	1	60	10	3	22	192	46	1	1	1	2	1	8	0	9	2	32	0	9	7	1	282	341	2	8	21	3	0	0	3	62	21	6	582	0	22	12	34	4	64	21	7	25	2	0	5	42	21	18	12	0	0	118	109	94	8	1	6	6	1	7	24	10	0	35	1164	8	9	3	0	0	15	43	1	0	0	62	41	16	6	0	4	1	1534	12	0	2	0	1	0	0	1	12	11	3	16	0	6	6	1	2	2	30	0	3	5	0	0	1	1	3	1	34	40	0	0	0	0	0	2	0	0	7	1	0	6	0	21	0	0	0	230	0	0	0	0	0	0	814	0	0	15	49	0	0	0	40	0	0	4	0	0	0	0	22	0	0	3	2	0	0	35	38	3	2	0	0	4	0	11	0	2	9	0	23	0	2	1	6	31	8	0	41	5	15	5	0	0	0	0	3	0	6	67	0	1	0	0	0	35	0	8	1	7	0	1	0	1	2641	0	0	0	1	31	5	0	0	0	0	18	0	0	0	12	0	0	1	3	0	0	1	1	16	0	2	0	4	17	8	0	0	1	0	5	0	7	0	0	0	10	0	6	0	94	0	1	1	3	1	25	0	31	3	0	64	6	3	2	5	0	1	0	0	22	0	10	4	32	16	0	0	2	0	11	20	294	20	0	2	6	10	0	20	0	13	0	3	1	0	41	0	0	0	24	18	30	9	5	0	0	10	3	2	0	22	52	0	15	12	175	1	4	0	3	3	0	2	1	4	16	0	2	0	0	12	5	0	0	116	7	0	1	8	1	0	0	13	1	13	5	70	0	0	0	0	0	0	1	8	3	2	457	0	0	57	0	0	0	1	45	0	7	27	0	0	0	3	0	0	6	0	0	0	0	0	15	3	0	0	0	0	0	0	13	2	19	4	0	1	4	5	38	17	2	15	5	0	1	2	2	20	29	17	24	0	0	0	0	9	8	2	182	14	13	1	6	14	1	0	0	7	4	26	14	1	2	3	2	2	1	0	10	3	11	9	0	20	9	1	1	1	0	0	0	0	1	0	1	13	0	0	25	3	29	4	3	0	11	3	0	4	4	0	0	31	13	51	9	25	13	3	0	727	0	0	0	0	22	1	0	11	11	6	0	0	4	24	39	0	738	8	0	0	2	0	0	9	8	19	24	0	113	10	7	5	0	0	32	54	4	16	8	0	0	0	1	0	5	3	0	0	0	5	12	0	0	18	1	0	36	66	2	0	0	1	0	5	0	11	5	12	1	0	70	8	2	0	5	1	97	1	5	6	0	0	1	8	16	119	0	1	0	2	8	0	4	98	33	1	6	1	18	2	18	0	0	0	3	0	3	1	0	0	87	7	9	37	0	39	0	20	2	2	0	8	0	247	0	190	1	747	1	0	2	1	0	0	1	5	332	0	0	0	0	0	0	2	0	2	2	3	31	1	0	173	5	1	4	2	52	4	1	0	0	0	2	0	0	0	14	3	5	11	0	0	0	0	9	0	2	0	11	6	6	19	39	8	37	0	7	0	2	3	22	73	0	3	28	0	12	2	14	46	10	239	1	2	40	0	0	0	0	0	0	0	0	0	0	0	0	0	0	0	0	1	9	22	6	2	0	5	44	0	1	35	0	243	43	10	0	0	1	0	0	0	0	4	0	63	0	15	1	2	7	10	19	18	14	0	0	0	0	10	0	0	0	0	0	0	0	0	0	0	1	0	0	0	9	0	10	0	1528	3	0	0	0	0	0	3	0	13	5	49	2	27	2	5	5	5	20	12	8	1	14	15	3	1	9	11	10	0	19	4	9	5	22	6	2	0	0	0	0	0	0	0	3	14	0	0	0	0	0	0	1	0	6	6	48	4	0	5	4	2	5	0	0	0	0	0	0	0	0	0	0	0	15	2	124	0	0	16	1	7	1	31	0	0	13	1	1	0	14	9	1	0	0	0	0	1	0	0	0	0	1	2	2	0	0	19	1	5	0	1	0	7	6	17	47	0	19	171	16	0	2	0	0	0	0	0	0	239	0	0	661	0	5	1	0	1	7	1	0	2	2	0	0	0	0	0	17	0	6	9	21	0	0	0	74	7	95	6	7	0	2	2	0	1	0	2	8	1	50	0	0	0	3	28	1	6	3	2	1	0	0	0	19	0	6	2	0	19115	0	0	0	0	0	11	3	0	0	0	5	1	0	1	10	0	1	19	0	2	1	0	0	3	0	0	46	3	9	1118	28	0	0	0	2	0	113	5	18	0	0	0	0	3	0	0	0	0	0	19	8	11	13	2	31	2	0	18	0	0	0	1	347	1	0	0	4	2	0	9	0	12	2	18	0	2	2	43	7	0	0	0	0	6	0	0	0	7	115	0	2	1	30	1	4	5	17	1	37	13	5	6	439	96	0	6	2	0	0	10	77	2	112	16	0	0	90	344	10	0	42	0	5	0	635	1	0	0	1	0	0	0	0	0	0	0	0	0	0	5	13	2	9	0	0	0	0	0	0	0	2	0	0	3	422	1	0	24	0	9	0	0	0	0	0	0	0	20	0	1	2	143	10	11	13	1	14	45	0	0	1	2	1	4	0	6	11	0	2	4	0	1	0	0	0	0	0	0	0	0	20	2	0	0	0	543	1	0	11	0	0	3	2	3	3	3	22	0	13	14	0	0	0	0	8	0	5	3	0	9	0	8	8	0	0	1	4	4	0	0	30	4	3387	0	0	0	2	13	25	42	23	2	5	2	38	175	4	6	3	0	2	9	307	3	23	0	47	3	0	2	92	1	65	24	13	0	1	2	12	11	22	2	7	0	1	0	3	0	0	0	0	0	1	0	0	0	0	20	0	0	0	18	3	59	3	0	1	3	17	4	50	9	10	2	46	0	0	0	0	0	7	3	5	1	0	0	2	4	4	35	0	25	4	0	193	0	5	7	1	1404	17	0	0	1	142	8	438	0	0	7	3	11	1	7	12	0	3	0	2	194	5	15	2	16	23	1	0	2	21	1	0	14	1	403	8	10	4	168	39	0	3	0	8	1	0	13	0	0	8	113	6	6	29	23	0	5	14	0	0	0	1	359	77	587	13	11	16	74	109	1	8	3	3	0	3	0	0	3	0	0	0	0	2	0	167	4	0	0	0	5	0	0	1	9	8	18	0	0	0	17	1	29	0	0	0	1	0	8	34	0	1	2	8	41	22	0	0	0	22	11	3	0	21	2	11	1	27	1	2	25	1	0	717	6	2	20	60	1	6	0	23	20	4	2	0	0	110	0	10	3	0	7	160	0	4	16	0	10	0	0	2	0	19	1	45	1	17	0	0	0	1	13	4	1	1	0	0	0	0	0	0	5	0	6	4	0	27	0	55	25	0	1	1	7	2	1	10	628	13	8	0	1	36	64	0	0	0	7	0	3	1	2	14	6	13	8	7	2	0	0	0	0	5	1	0	1	0	0	15	11	24	102	16	0	0	1	1	0	0	0	0	0	0	0	57	0	12	3	22	230	3	36	0	24	195	0	0	0	1	2	5	79	0	0	0	2	5	92	10	64	0	0	0	1662	0	0	0	2	0	0	0	6	14	9	0	1	2	99	3	26	218	0	4	5	4	12	0	7	8	33	4	8	2	0	0	1	8	5	0	0	0	0	0	0	0	3	59	0	0	0	13	0	6	0	4	0	5	9	0	1	3	66	0	2	0	0	0	0	0	0	9	0	2	0	6	0	2	1	4	0	8	0	0	0	7	2	0	0	0	0	11	31	10	7	2	0	3	0	78	8	0	0	0	0	0	1	14	13	0	0	60	0	37	75	8	0	0	0	2	11	8	22	0	1	10	0	0	0	35	12	1	0	0	0	160	0	0	1	0	4	98	7	0	21	0	0	4	2	18	1	23	22	6	70	12	22	2	0	0	0	0	39	5	0	5	2	9	1	17	0	0	0	0	76	0	1	2	46	0	2	109	19	0	0	46	47	14	15	2	0	1	0	0	0	33	4	0	12	0	0	1	2	1	0	2	1	1	5	6	1	0	0	0	2	5	5	1	0	31	0	3	13	13	3	4	0	0	0	0	0	0	0	0	0	0	28	1	60	0	73	2	6	5	1	0	1	1	0	2	3	5	0	57	8	1	1	5	0	5	0	3	0	0	0	12	4	0	2450	9	0	6	4	1	0	0	1	1	2	18	2	30	130	0	1	2	3	0	2	16	7	1	15	0	1	11	0	1927	0	55	1	40	0	0	3	0	1	1	17	1	0	1	0	0	0	1	25	3	4	0	2	13	243	0	0	38	5	0	2	1	1	11	0	2	0	18	25	47	0	82	30	5	2	75	0	2	0	1	0	1	1	0	0	1	277	3	0	0	2	34	0	6	1	7	22	3	22	2	0	17	6	0	9	0	0	0	16	55	0	0	4	149	1	27	3	2	68	2	4	11	3	0	4	1	0	5	54	9	142	0	0	10	10	0	7	7	489	0	5	0	3	0	25	5	73	1	0	0	0	0	4	15	0	0	0	2	0	0	0	386	11	310	0	11	25	87	5	0	0	0	1	0	116	4	9	0	0	1	1	10	176	0	98	36	0	0	0	0	0	0	1	1	0	0	42	19	6	0	0	1	1	249	84	132	0	4	1	0	0	0	0	0	0	0	64	0	3	9	6	0	0	0	8	5	0	0	2	2	15	0	22	10	2	25	6	0	0	7	62	3	8	50	0	0	0	1	2	8	0	0	0	0	1	11	1	32	1	0	1	29	22	3	0	0	0	0	2	0	1	0	556	28	19	55	11	1	0	0	1	0	0	0	2	0	0	0	0	0	0	2	0	3	20	1	0	2	0	0	0	0	6	2	0	0	10	3	1	0	2	2	8	0	13	27	1	0	0	6	18	3	3	77	2	295	31	1	3	5	1	0	0	0	0	0	0	1	0	4	1	5	13	0	0
"SAMN10862406"	0	0	1	0	0	0	0	0	0	0	0	4	299	11	2	0	1	0	0	0	0	0	0	0	1	1	0	8	18	3	0	133875	0	0	0	0	4	1	0	0	2	0	90	7	0	0	1	0	0	1	0	0	8	0	0	0	254	13	4	2	0	0	0	5	0	0	0	0	0	1	183	0	9	1	0	0	2	146	0	1	0	0	0	0	2	0	0	0	0	0	0	0	0	0	0	13	2	4	1	6	0	0	0	112	0	17	0	8	4	0	0	0	7	0	0	0	1	4	0	0	0	12	0	20	0	0	0	0	0	0	2	11	0	0	2	0	1	3	0	6	7	8	3	1	14	1	3	5	0	1	5	5	0	1	0	0	4	4	1	0	0	1	0	0	8	9	1	6	0	17	37	0	1	6	4	92	6	1	3	0	0	16	8	0	0	3	0	8	0	0	1	0	1	2	4	6	6	0	7	30	13	1	0	2	3	0	2	53	3	16	0	0	0	2	3	1	0	0	2	32	7	0	0	48	6	0	0	10	1	9	0	0	0	11	2	2	4	1	1	0	0	0	0	0	2	17	3	0	3	0	2	0	1	0	0	0	4	5	11	0	1	0	1	0	1	3	0	0	0	2	0	0	0	0	0	10	0	0	0	0	0	0	0	0	0	17	2	0	1	0	0	0	0	0	2	11	0	0	0	9	9	0	0	2	0	1	0	0	0	0	0	0	0	37	0	7	10	3	778	0	1	5	0	7	1	0	0	0	2	0	3	1	3	0	0	0	1	0	0	1	0	8	1	2	1	1	1	0	21	2	0	5	0	1	11	1	3	3	0	85	64	0	0	0	0	0	2	3	3	0	0	3	0	1	1	0	0	6	0	1	3	3	1	1	0	0	0	17	1	0	4	2	47	7	0	0	11	0	3	0	0	71	1	0	2	146	0	2	0	0	1	0	29	0	0	0	1	3	0	0	0	7	4	2	24	4	0	11	0	0	20	11	3	4	1	9	0	2	1	24	0	0	1	0	0	0	0	96	0	11	4	0	0	0	19	3	0	0	0	0	0	0	0	212	0	0	1	0	0	0	0	10	2	1	0	0	0	0	0	0	5	117	0	383	0	8	0	0	155	0	7	1	1	1	0	0	2	2	3	11	5	0	1	0	0	0	18	0	0	0	199	0	0	1	3	0	0	1	1	2	4	6	0	0	0	4	1	1	0	10	3	14	22	48	10	0	1	5	5	1	0	1	13	1	4	1	27	10	40	9	2	5	0	0	1	4	23	13	0	0	18	4	0	0	1	0	61	1	3	2	1	0	3	3	17	1	0	0	0	0	35	0	0	95	0	5	2	1	22	31	0	0	0	1	26	0	3	0	7	0	100	1	30	0	1	38	3	6	0	1	0	0	10	11	19	0	1	0	2	0	6	4	7	2	4	0	15	0	0	1	0	0	6	0	0	0	0	2	4	4	0	1	0	0	0	0	0	0	5	2	1	0	36	0	5	0	0	0	9	5	0	1	6	0	1	3	15	2	0	3	0	0	0	0	0	0	1	0	1	0	0	10	0	3	0	5	4	0	16	14	0	1	2	7	3	0	6	11	3	0	1	0	0	1	1	2	0	0	6	2	2	0	1	35	0	19	2	12	10	3660	3	17	0	3	5	0	0	0	0	0	1	3	53	0	0	2	0	1	0	0	4	0	0	0	4	0	1	0	0	0	1	1	0	0	0	0	34	8	0	1	118	0	0	1	5	2	0	0	0	3	0	11	1	0	0	0	0	0	4	6	9	3	0	4	0	1	0	3	0	0	0	0	0	0	0	1	15	1	0	0	4	0	6	0	0	0	0	1	0	2	0	0	1	0	0	0	2	0	0	1	17	0	18	0	0	0	0	1	1	0	0	0	0	0	0	0	0	0	0	0	0	0	0	0	0	0	0	0	0	0	0	0	0	0	0	0	3	3	0	0	9	11	0	55	4	2	0	9	86	1	0	1	0	47	0	0	0	1	2	0	3	63	0	0	1	0	3	0	3	0	14	9	1	5	491	0	4	6	0	1	1	22	3	0	1	0	7	0	0	0	12	7	14	1	37	0	0	0	0	2	7	1	15	0	2	0	2	0	2	82	3	0	0	1	1	7	0	0	0	29	0	0	0	0	0	1	2	2	5	3	6	176	1	0	30	0	1	1	4	0	19	0	1	6	8	0	1	11	1	0	2	6	5	0	0	0	0	1	0	1	0	55	0	8	0	1	4	0	75	6	1	0	1	0	0	0	0	0	0	0	0	353	0	2	5	0	1	0	1	0	46	7	17	7	2	329	0	0	0	0	2	4	0	4	0	0	0	44	45	1	1	0	38	9	27	0	0	76	0	0	13	26	0	0	7	8	4	0	5	409	5	0	0	5	21	6	8	0	4	4	0	0	18	3	0	2	6	3	7	0	0	1	0	0	2	1	0	0	1	0	1	0	7	0	0	6	9	11	0	0	0	1	0	0	0	0	0	64	0	0	65	15	0	6	0	0	2	0	0	0	0	0	0	11	0	0	0	0	0	254	7	2	0	2	1	0	0	0	3	9	0	2	0	0	0	5	0	1	4	0	0	41	0	3	0	5	0	0	0	5	18	0	0	0	1	3	0	1707	0	3	0	1	0	5	5	10	0	24	0	3	4	1	1	17	19	0	68	2	0	0	9	0	157	2	5	7	2	0	1	2	0	0	3	7	1	0	10	0	0	12	0	0	0	4	0	0	0	3	0	0	2	0	0	0	3	63	2	0	6	1	3	1	1	0	0	1	0	5	2	0	10	0	1	4	0	0	1	14	7	0	0	1	9	0	0	0	0	58	16	2	0	0	0	1	0	1	0	0	0	1	18	34	1	4	50	0	1	0	0	0	1	29	0	0	1	0	1	0	0	4	0	0	2	2	3	3	18	7	0	0	1	1	15	4	0	0	118	0	6	36	0	0	7	1	21	15	8	1	0	0	53	201	0	0	4	0	0	3	0	0	0	1	0	0	1	123	0	1	3	6	3	0	7	7	1	0	0	0	4	1	1	2	0	0	8	1	15	1	2	19	2	0	1	5	43	0	12	7	6	34	15	4	2	30	2	5	0	1	0	2	0	0	20	39	0	0	0	1	3	7	1483	59	1	0	0	0	0	2	1	7	0	1	45	1	1	5	11	0	0	0	1	2	0	101	1	0	0	0	0	1	0	0	11	29	2	0	0	0	0	6	0	0	0	2	0	1	3	4	0	0	0	1	0	0	0	1	0	0	6	0	1	0	0	2	0	18	0	0	1	1	0	411	0	1	0	0	0	0	0	2	36	1	0	0	0	0	2	0	183	1	79	0	1	8	4	30	0	0	0	2	65	2	89	3	5	0	2	2	8	1	0	1	4	1	0	0	0	0	0	0	0	0	0	0	21	50	0	0	0	0	0	0	344	0	1	41	0	0	2	1	0	3	3	0	0	0	0	0	2	0	0	10	7	0	2	4	5	17	2	9	17	3	3	9	0	23	0	1	4	0	3	0	4	5	0	260	42	6	0	25	2	1	0	4	0	3	216	0	0	0	4	0	22	0	4	1	19	0	27	4	0	0	0	15	12	1	190	30	0	7	0	155	0	0	10	3	3	0	0	23	0	0	0	0	2	0	0	0	0	0	28	0	5	0	2	0	1	2	13	3	0	3	19	1	0	0	92	0	0	0	0	50	0	0	2	0	0	7	0	0	1	20	1	1	0	26	1	3	0	6	0	283	0	3	206	2	55	0	0	0	3	0	4	0	29	0	1	0	0	3	2	1	5	0	65	2	0	0	66	0	0	0	0	2	4	3	3	0	1	0	0	1	90	0	0	0	1	0	2	1	0	0	0	7	8	0	0	0	0	0	0	0	14	715	0	0	0	0	0	49	0	0	0	0	5	0	0	0	8	0	0	6	519	0	31	2	0	480	0	0	4	5	2	0	23	0	0	0	2	0	0	3	15	5	0	0	19	0	0	17	0	7	0	0	4	21	1	0	0	0	0	1	0	0	5	0	7	0	33	16	5	0	3	0	2	1	0	0	3	0	0	0	0	0	4	2	0	3	4	8	2	0	0	8	4	20	1	5	77	0	1	1	0	0	0	34	85	0	0	0	2	3	1	10	71	2	1	2	6	0	0	61	1	0	0	0	0	2	0	0	1	2	0	0	1	2	8	0	0	9	0	22	0	1	0	0	1	3	5	5	7	5	0	0	9	0	0	4	5	29	7	0	1	0	10	0	1	0	0	2	0	2	2	0	4	1	1	5	0	8	1	3	0	0	33	6	1	48	7	0	0	0	0	0	4	1	3	0	14	0	140	656	1	0	0	0	0	0	0	83	0	0	0	63	0	0	0	12	0	7	0	0	0	0	1	0	0	0	2	0	0	2	1	1	1	0	1	0	0	0	0	0	0	0	1	0	0	3	0	0	0	34	1	1	6	0	0	0	0	0	0	0	0	0	0	0	0	0	0	0	0	5	1	5	0	1	0	0	7	0	0	0	0	1	0	0	0	0	0	6	0	0	1	0	2	0	0	0	1	0	0	11	0	0	0	0	0	0	0	3	1	0	0	1	0	0	12	1	1	0	2	15	0	4	2	23	28	8	0	0	0	10	0	1	40	90	84	0	23	2	4	2	2	6	2	1	0	8	0	8	1	9	0	0	1	24	6	21	27	1	0	330	2	0	3	0	0	3	38	21	7	0	0	1	0	0	6	0	0	0	47	2	0	0	0	0	0	1	0	0	1	72	1	0	1	7	3	1	2	1	1	0	1	1	0	1	4	0	2	7	14	10	0	3	7	4	4	0	1	0	0	0	0	0	0	0	0	2	0	0	0	0	3	1	2	9	0	0	2	0	3	0	2	28	1	0	0	5	7	2	0	0	4	0	1	1	0	3	8	4	0	0	0	2	6	18	1	0	17	0	14	15	0	0	0	10	25	8	4	1	1	0	0	2	0	1	9	0	0	0	16	29	0	0	0	0	5	1	13	7	1	0	0	0	0	10	2	1	2	1	0	0	23	12	3	18	13	0	0	0	0	11	2	2	0	747	1	13	2	11	8	0	87	81	1	0	1	0	2	2	0	0	3	1	3	2	0	0	0	0	0	21	0	10	0	4	1	0	0	1	0	2	4	0	1	2	0	1	7	0	0	1	0	0	0	125	34	433	138	10	1	0	0	0	0	1	0	6	3	92	3	0	1	0	8	1	0	0	3	1	6	1	0	1	1	0	1	2	2	2	0	0	9	0	0	1	0	3	0	5	0	1	28	0	0	1	2	0	0	0	0	5	1	0	93	6	152	15	1	2	2	0	19	4	4	6	1	0	8	0	0	0	0	6	9	0	4	1	0	3	5	1	6	3	17	1	0	0	8	1	13	0	2	0	0	3	1	0	28	2	0	5	1	0	0	1	1	43	2	0	27	0	0	2	0	4	1	2	8	0	1	0	51	2	13	1	7	10	0	0	0	0	0	0	0	0	0	0	0	2	0	4	0	0	1	0	0	0	0	0	0	0	16	1	0	2	0	1	0	5	9	3	0	3	0	0	1	4	0	0	0	0	0	510	36	2	2	2	0	9	87	4	1	1	2	0	0	0	0	0	0	0	0	2	0	1	0	1	0	0	0	0	0	0	0	2	7	0	0	1	1	0	5	0	0	0	0	0	1	0	0	7	6	39	1	1	0	5	16	0	0	13	1	2	13	6	0	2	0	0	2	0	22	1	17	3	0	0	1	0	0	0	0	2	1	18	0	0	9	4	0	0	0	0	294	19	7	3	41	0	0	0	0	0	0	5	1	0	0	0	2	5	73	0	0	0	0	0	4	0	2	7	0	0	0	0	3	1	11	0	0	2	2	311	0	0	0	0	1	1	0	0	12	3	0	0	0	0	3	9	0	274	0	0	0	7	7	6	0	0	0	8	5	0	0	8	0	3	7	0	0	0	0	0	3	0	1	0	1	1	16	1	0	95	5	1	0	0	0	1	4	0	3	0	0	1	455	5	0	9	1	18	4	0	0	1	2	1	1	0	0	0	0	0	2	11	4	0	0	0	10	10	0	3	0	1	1	140	0	7	12	0	1	7	6	0	51	4	6	0	0	5	1	4	7	0	7	0	0	1	4	0	1	1	2	4	0	1	6	0	2	2	0	30	84	2	0	5	6	2	20	1	0	0	1	63	1	19	21	4	14	3	0	0	4	10	3	6	1	1	1	0	6	3	0	0	0	23	0	2	0	4	0	1	216	647	2	1	4	8	0	10	2	0	2	0	0	0	5	2	2	0	0	0	288	0	0	1	1	0	9	0	9	0	0	0	51	4	3	2	1	0	0	11	7	3	0	0	0	0	1	0	0	2	0	10	0	2	12	2	57	3	0	1	0	0	0	68	0	0	4	0	3	0	53	3	1	10	0	1	3	10	1	4	0	2	0	9	0	1	2	3	2	9	0	0	6	17	2	0	1	0	4	5	0	0	325	2	284	4	5	0	4	0	0	1	33	5	3	0	0	2	3	8	1	54	0	0	3	0	0	0	90	0	0	1	0	0	2	0	0	1	0	11	0	1	16	0	0	0	1	0	2	2	0	0	0	8	18	6	0	1	0	0	2	6	0	0	0	0	9	0	3	7	9	0	0	19	0	0	0	503	0	0	0	0	0	0	0	8	1	33	0	0	2	1	5	0	0	70	5	0	1	324	4	1	0	0	0	1	0	0	8	0	0	0	0	2	0	0	0	12	0	0	0	0	0	0	0	0	0	0	0	0	0	6	1	2	2	0	0	2	0	6	3	43	0	2	18	2	0	3	0	0	2	0	5	0	0	0	0	1	0	0	0	0	6	0	0	4	0	0	0	5	3	0	0	0	1	0	0	0	331	9	0	12	1	0	0	0	121	3	6	1	2	0	0	13	0	16	0	0	1	11	0	0	0	0	0	0	1	0	57	0	4	0	0	2	1	1	0	0	12	0	0	16	0	6	19	6	0	0	6	0	1	0	0	0	2	1	0	0	0	4	0	0	23	0	0	50	0	0	0	0	1	0	38	4	1	0	0	0	0	1	1	1	1	1	0	0	10	0	0	0	0	0	0	0	2	27	0	5	0	0	0	2	1	32	3	25	0	93	6	4	11	1	8	0	0	0	0	0	10	0	33	18	0	0	0	0	0	1	1	1	12	21	0	0	1	0	0	0	19	0	0	315	21	1	1	0	0	1	0	1	1	0	0	0	5	0	0	2	0	3	0	0	1	146	0	3	5	0	0	2	0	0	0	0	0	0	0	0	0	308	0	5	0	0	0	3	8	2	0	5	220	0	0	10	1	0	0	0	0	1	0	1	1	44	0	2	0	6	0	1	4	2	6	0	39	68	41	1	0	1	1	113	22	11	0	2	3	0	9	6	412	0	4	52	0	0	2	20	0	3	3	0	0	0	7	11	0	0	1	0	0	0	0	0	74	1	3	1	0	0	2	7	3	0	5	1	0	0	2	0	38	4	0	0	0	1	0	0	13	0	0	0	0	0	34	0	0	0	0	6	9	0	7	0	0	0	2	0	6	1	2	59	1	23	0	6	0	2	0	2	0	1	6	2	0	5	0	3	0	3	6	0	9	0	0	2	1	1	0	19	0	326	0	0	0	0	0	7	1	1	0	0	0	0	0	0	0	0	1	13	5	0	43	0	16	0	0	1	6	1	0	5	18	0	0	1	2	0	0	5	0	8	17	1	0	0	0	0	3	12	0	0	0	6	25	0	2	8	0	1	0	1	1	23	1	0	3	0	18	0	0	0	0	70	92	0	5	11	4	2	0	0	0	2	0	0	0	6	0	0	0	0	0	0	1	0	3	0	0	0	5	0	0	0	0	12	3	0	0	0	1	0	8	0	0	0	0	0	0	0	0	0	0	3	0	0	0	0	0	0	5	1	0	0	0	0	0	0	0	0	0	2	0	0	1	0	0	0	6	0	0	0	0	0	0	0	0	0	0	0	33	7	3	0	1	0	0	0	19	2	0	0	0	0	0	1	64	0	2	0	0	0	0	0	10	10	4	1	0	0	2	4	5	0	125	0	85	5	12	0	0	0	0	1	0	0	0	0	0	10	2	0	0	6	0	0	3	6	8	17	0	48	6	0	1	0	10	3	3	0	1	1	0	3	0	0	8	1	0	0	0	1	0	4	0	15	0	2	0	0	0	1	0	3	0	1	1	0	2	1	2	106	5	0	0	10	1	1	2	0	58	0	45	8	652	1	5	51	0	0	0	0	12	1	0	0	3	2	0	0	2	11	0	1	1	15	0	0	0	0	3	1	2	0	0	0	0	0	2	0	0	0	0	2	0	11	0	0	0	0	0	0	0	0	5	11	0	9	3	2	0	4	13	1	0	0	14	2	0	0	1	2	33	0	0	1	2	0	39	1	0	0	2	0	3	24	0	0	0	264	0	0	3	2	0	0	5	0	0	0	0	1	0	0	6	3	0	0	0	0	1	1	0	9	0	0	3	0	0	0	0	10	3	0	0	1	0	0	2	11	0	0	2	2	54	55	3	0	0	107	364	0	11	0	0	164	2	1	0	0	0	0	0	0	1	0	1	0	0	15	6	48	1	0	0	6	0	0	2	0	0	1	0	42	2	17	0	3	6	38	3	1	1	7	1	0	0	0	0	2	0	0	0	16	0	4	0	0	0	12	0	250	2	0	0	4	0	1	0	19	4	10	0	1	1	3	0	4	1	0	3	8	0	0	7	3	0	1	0	0	0	0	0	2	0	0	0	0	11	0	9	0	4	53	0	0	0	1	29	3	0	0	8	31	12	0	124	0	42	0	22	43	4	19	0	0	5	1	0	0	0	300	6	1	4	0	0	0	0	2	11	1	0	0	0	0	4	3	0	0	0	0	0	52	0	0	20	0	3	8	8	2	3	0	1	3	0	0	0	0	10	0	425	1	2	2	3	2	0	14	12	0	15	0	1	0	0	1	1	23	5	0	0	0	0	128	9	22	0	0	0	0	9	4	1	0	0	1	18	0	57	2	119	0	0	0	0	0	0	2	0	0	0	1	0	0	1	3	3	1	3	0	1	4	1	1	0	2	0	0	0	0	0	0	0	5	0	1	3	1	255	0	0	0	0	0	0	1	0	0	2	0	1	0	2	3	203	0	0	37	0	0	74	0	0	13	0	0	11	17	3	28	3	0	33	0	0	1	0	6	3	22	13	0	0	0	0	0	0	0	3	0	0	0	1	8	1	4	8	70	0	8	5	1	1	4	2	1	49	4	0	0	15	9	0	1	1	3	13	0	9	0	1	4	0	0	3	50	0	1	0	3	2	1	0	13	23	0	6	0	5	0	0	9	1	0	0	0	3	37	1	3	10	0	1	0	0	1	39	19	0	0	9	0	0	0	0	0	0	0	0	0	0	0	0	0	1	1	3	1	0	0	2	0	0	123	5	0	0	0	0	0	60	7	3	5	0	2	1	5	0	25	0	2	0	0	4	15	4	0	2	0	1	0	0	1	4	1	18	43	0	1	0	0	2	0	0	0	0	2	0	3	0	0	0	0	2	1	0	0	2	0	1	0	5	0	7	4	5	1	1	1	0	29	0	12	80	3	0	3	3	0	0	6	0	0	6	0	2	39	1	0	3	2	9	10	0	0	2	0	0	3	5	0	6	30	5	1	0	11	21	6	0	1	7	1	0	0	4	0	1	4	1	1	5	0	9	0	1	5	4	12	0	23	0	0	0	17	1	0	2	3	0	6	14	7	121	0	3	0	0	0	0	0	4	6	0	0	6	0	0	4	2	1	24	0	0	2	0	2	8	0	3	3	0	1	9	0	0	141	537	0	198	0	0	0	0	0	0	0	0	1	0	0	0	0	0	0	0	0	10	0	6	1	0	0	25	1	21	0	0	0	2	0	0	0	2	0	349	2	0	0	3	2	0	0	6	1	0	0	0	0	0	0	0	0	0	0	8	0	0	1	0	0	0	0	0	0	0	0	0	4	0	0	0	0	0	0	2	0	0	0	0	0	7	0	20	8	0	0	2	0	40	0	0	0	0	0	2	1	6	1	0	2	0	0	0	0	0	0	1	1	0	0	4	0	2	5	6	5	0	1	0	0	0	2	0	0	10	0	1	5	2	14	0	0	2	1	15	0	0	1	2	3	3	0	1	0	0	0	0	0	0	1	4	0	28	2	6	0	9	9	0	0	0	18	16	175	3	5	1	0	3	0	6	1	2	2	0	0	2	0	1	2	2	1	0	0	0	0	1	1	3	0	0	37	1	0	0	2	8	0	0	0	0	0	4	0	4	4	1	15	3	9	21	0	67	0	0	0	0	10	0	3	16	1	2	1	0	1	11	3	85	4	0	0	4	24	0	9	13	0	51	8	0	84	4	26	0	4	1	4	1	4	1	36	1	3	3	2	1	2	0	0	0	0	2	1	5	1	0	4	14	2	0	52	0	0	0	23	0	0	0	0	0	0	0	0	16	0	1	0	242	1637	0	1	0	1	0	0	7	1	8	6	0	1	0	2	0	6	0	0	0	0	0	0	9	1	2	0	2	0	0	0	1	0	5	6	0	0	0	19	6	0	190	5	10	0	0	0	0	13	1	0	2	2	0	0	0	0	1	504	0	5	0	0	0	1	1	2	2	0	123	9	1	17	0	0	354	21	0	3	0	0	0	0	1	3	232	3	0	2	1	1	460	0	0	0	0	0	0	30	0	0	0	0	0	28	0	0	0	0	0	2	0	13	0	0	6	0	3	0	0	0	0	0	5	16	0	2	0	2	0	7	26	0	0	0	1078	4	0	0	0	7	108	258	0	0	0	0	0	1	0	0	0	0	0	0	4	42	0	0	0	0	0	0	0	4	0	39	11	0	0	0	0	0	0	8	0	0	1288	0	9	0	0	3	1	0	0	0	0	9	1	0	0	4	161	293	3	11	0	2	0	1	2	1	0	1	22	1	5	4	2	13	12	5	3	0	3	2	2	0	0	1	0	2	257	0	0	1	0	1	0	37	20	21	3	6	0	17	6	0	0	516	0	0	1	0	3	0	3	1	0	0	0	0	0	0	4	14	4	0	240	0	0	1	4	0	3	1	0	0	0	0	0	0	0	0	6952	5	0	0	0	3	1	0	0	0	0	0	0	5	0	0	0	0	0	9	0	1	1	12	1	13	0	15	0	2	1	1	0	0	3	2	0	21	1	48	13	13	0	0	0	2	3	0	2	1	0	1	0	27	58	4	4	8	554	3	13	64	0	0	0	0	0	2	46	1	1	7	0	1	5	0	0	4	0	0	0	0	0	0	20	106	0	1	0	0	0	0	0	1	0	0	0	0	0	61	7	4364	0	0	3	6	2	101	1	0	1	0	16	0	0	0	14	7	0	2	134	0	13	0	0	1	0	0	9	0	0	31	6	598	0	0	2	1	1	0	1	1	1	4	0	0	4	71	0	0	1	7	1	10	0	0	2	0	16	0	0	0	0	0	0	3	0	0	30	0	0	0	16	0	0	0	0	0	0	0	0	84	0	0	0	0	0	0	1	6	13	0	0	1	2	1	0	0	1	0	0	0	0	0	1	0	1	0	0	0	35	0	0	0	3	0	0	1	0	0	151	113	6	5	0	0	0	0	2	0	0	0	15	5	367	1	0	4	23	0	1	2	0	0	2	0	6	0	0	8	9	10	0	0	1	0	0	0	0	0	0	6	0	0	57	0	2	0	1	2	17	1000	0	4	6	85	0	368	83	1	3	0	718	1	0	3	5	0	16	0	3	90	5	4	74	30	27	1	21	9	0	30	0	4	7	5	4	228	32	30	5	1	2	1	2	8	0	6	64	2	0	10	0	4	0	11	1	18	3891	12	2	0	0	2	9	0	4	1	1	0	0	0	0	0	0	0	0	1	0	1	35	0	5	7	5	0	2	1	6	0	0	0	0	0	0	1	0	0	0	0	4	0	3	0	54	6	4	54	0	3	1	85	0	4	1	0	0	0	0	0	0	0	1	0	0	0	0	0	0	0	0	1	0	1	1	1	0	0	0	1	0	4	1	4	18	0	0	0	1	0	0	1	0	67	4	64	17	0	2	38	8	44	0	0	1	2	39	1	17	0	53	5	2	91	1	3	361	4	0	1	0	0	22	0	0	2	1	20	0	1	4	2	3	5	35	4	2	0	0	1	3	0	252	33	2	24	0	7	5	14	0	0	0	0	0	0	20	3	0	0	8	0	0	0	0	0	0	0	1	0	38	10	1	0	1	9	0	1	17	2	0	0	0	0	0	0	0	0	0	1	1	1	5	4	0	17	4	0	5	1	0	0	0	0	0	0	0	0	0	2	4	163	1	131	48	0	2	1	0	54	2	36	0	424	2	33	15934	0	27	0	31	2	21	0	0	0	0	0	31	0	0	6	6	0	0	1	0	0	0	61	0	0	2	0	0	0	0	2	0	0	7	0	4	7	0	0	0	2	8	6	10	0	2	2	0	0	0	0	0	0	1	3	2	10	1	1	0	0	0	0	0	0	0	0	0	0	1	0	79	3	3	0	0	3	4	0	41	2	4	0	4	0	0	0	4	4	23	1	1	25	1	0	2	0	1	4	1	0	0	0	1	20	0	2	0	0	0	1	0	0	0	4	1	0	0	3	0	0	3	0	3	0	6	0	1	0	0	0	0	6	22	2	1	11	21	0	0	0	0	262	88	3	2	6	46	1	31	0	0	4	210	0	0	5	0	0	0	0	0	0	0	0	0	0	83	1	82	0	9	0	0	5	23	1	0	0	0	0	0	0	0	50	1	114	0	0	0	9	3	5	0	0	0	0	4	5	242	11	0	1	0	0	0	0	4	0	0	0	0	0	0	1	0	0	15	5	12	76	4	2	0	145	2	0	1	0	0	2	3	0	4	0	0	0	0	0	0	12	0	0	0	1	0	5	0	86	1	1	1	0	72	25	1	52	5	0	6	6	1	2	2	0	0	2	5	0	0	10	0	2	0	3	2	636	0	2	0	0	0	2	0	0	0	0	1	20	0	0	0	0	2	7	33	2	1	0	56	7	18	0	6	0	8	0	1	11	1	0	355	0	5	1	0	0	0	0	0	1	48	295	1	0	0	2	0	0	13	0	0	2	0	0	0	0	0	0	0	0	0	1	1	0	0	0	0	9	0	0	1	0	15	29	0	1	0	0	1	2	0	9	1	1	0	0	0	0	1	0	0	2	2	1	7	4	0	15	8	0	0	0	0	60	2	0	8	2	7	0	0	0	26	3	1	0	11	86	0	9	5	29	6	0	190	30	303	0	0	0	6	1	0	0	0	0	0	0	12	1	1	0	12	10	0	0	1	0	3	0	0	0	209	29	0	2	0	0	0	0	2	0	2	1	0	19	0	0	0	0	0	1	0	10	1	3	2	0	0	3	2	0	0	1	65	1	12	0	1032	2	6	0	0	3	0	0	2	120	412	2	0	0	0	9	0	4	1	0	2	0	0	8	2	30	2	20	0	0	0	0	0	138	0	1	4	1	4	1	0	4	0	0	0	0	5	0	15	0	0	4	11	13	10	0	1	0	1	277	9	0	0	0	300	0	2	5	26	10	0	2	6	0	2	0	9	60	90	4	22	303	7	20	0	1	0	1	0	2	0	3	3	1	0	20	5	0	23	0	0	0	0	0	2	0	0	31	6	0	0	10	10	0	6	7	1	0	2	8	0	0	0	0	1	0	0	2	1	0	1	5	0	0	0	1	0	0	0	1	0	255	9	0	1	4	0	0	0	0	1	0	0	3	0	0	4	0	0	0	0	0	0	0	6	0	31	1	0	0	0	3	75	0	48	2	2	735	4	8	5	3	0	0	1	1	0	0	0	80	0	0	0	0	24	3	0	0	0	0	0	1	72	0	0	8	1	0	7	0	1	6	1	11	0	4	0	34	0	4	4	0	0	48	12	2	6	1	19	1	14	1	22	0	0	0	0	0	42	5	0	43	38	7	276	0	5	148	0	0	10	409	3	2	0	1	2	0	6	6	0	19	0	55	10	2	0	0	11	3	0	0	0	2	5	0	196	0	0	0	21	0	0	10	3	1	3	0	4	0	0	0	0	0	0	0	0	0	0	2	10	0	0	14	0	0	1	0	50	0	15	44	0	3	0	0	0	0	1	0	0	0	0	53	2	3	0	7	3	4	0	0	1507	152	1	1	1	8	2	20	5	3	0	0	8	0	6	0	3	0	130	0	0	10	0	1	1	0	0	7	2	0	8	6	18	0	0	6	3	1	0	6	4	4	12	0	0	1	2	10	3	0	0	4	1	1	0	0	25	6	1	1	0	0	2	6	1	1	11	0	13	0	5	1	0	0	22	0	0	0	0	0	0	0	0	9	0	0	0	27	0	0	0	0	0	4	16	2	3	4	20	1	0	0	0	2	0	0	1	0	0	0	2	0	0	0	4	25	0	0	0	0	0	5	0	1	22	2	1	0	0	4	4	8797	0	0	0	0	0	260	0	0	177	3	4	3	8	0	278	16	1	0	3	4	0	4	0	3	0	7	0	2	1	7	1	0	3	0	0	0	28	0	68	11	0	0	9	2	0	0	0	409	6	1	5	1	0	0	190	0	1	0	0	16	8	0	8	1	0	0	0	0	0	0	0	0	0	0	17	0	0	0	0	0	2	0	0	0	10	0	0	0	0	3	0	3	0	0	51	2	47	0	0	0	0	1	3	0	1	1	1	0	7	2	2	0	5	1	2	28	0	0	0	0	7	0	0	0	0	0	0	0	0	0	0	0	4	1	12	1	5	11	0	3	0	3	121	13	1	0	3	2	181	0	1	0	9	82	0	7	3	1	2	11	5	2	42	2	2	4	4	18	1	9	4	1	0	2	0	2	0	0	0	0	0	1	0	0	0	0	0	33	0	0	0	1	0	27	0	0	0	0	2	4	0	0	0	1268	0	0	23	1	0	0	2	132	3	0	6	0	0	22	0	3	2	0	0	0	0	25	0	8	5	0	1	4	6	3	54	15	0	0	18	6	0	1	0	0	0	0	4	0	0	1	0	0	38	0	0	26	1	0	0	0	22	315	0	0	25	4	0	3	0	0	0	3	0	25	11	0	3	89	0	0	0	0	0	2	2	0	10	2	3	9	0	1	1	0	0	7	24	5	0	2	1	14	0	0	3	0	0	1	0	4	3	4	35	0	0	2	0	3	0	7	3	1	7	103	3	1	3	2	12	5	0	19	21	2	0	0	1	17	0	0	0	0	18	3	0	2	0	0	192	1	1	0	3	3	3	13	2	5	12	2	1	0	1	2	0	0	0	0	3	1	0	0	17	0	0	0	0	25	1	3	1	0	8	0	6	6	1	3	6	0	0	563	15	0	0	17	8	1	0	2	0	3	0	0	0	0	0	5	1	9	0	0	1	0	3	5	1	4	0	4	1	1	15	2	0	2	0	5	0	0	2	0	0	0	3	2	4	1	0	3	3	1	9	10	0	0	5	0	0	5	8	0	7	4	0	7	0	5	0	2	1	3	0	5	1	111	1	0	0	0	465	5	1	0	4	1	0	6	5	0	0	0	30	127	10	1	3	0	5	15	4	0	12	6	35	30	6	4	2	11	0	31	0	11	4	7	0	4	0	4	0	5	27	5	0	4	37	8	4	0	0	0	3	0	0	0	1	4	16	2	0	5	0	1	197	5	0	0	0	0	0	0	0	0	0	3	23	4	2	0	4	0	7	9	3	1	0	0	4	0	1	0	0	0	3	0	87	9	38	5	1	0	1	1	0	63	3	0	5	2	14	0	0	20	46	7	69	11	4	0	23	25	0	4	9	3	0	6	3	19	9	6	1	12	1108	8	3	0	0	0	0	0	406	4	5	1	28	4	5	9	0	0	4	101	39	0	11	23	0	4	0	0	1	1	0	0	0	0	0	0	0	0	0	0	0	10	1	15	0	15	1	0	16	50	0	0	0	9	0	36	14	0	10	0	24	2	1075	0	1	53	13	3	0	0	4	9	4	21	38	6	5	0	0	0	1	0	7	0	25	0	0	3	2	0	0	3	48	37	242	5	4	2	1	0	0	0	61	8	5	0	162	15	0	0	30	0	35	0	0	1	3	2	1	1	5	2	4	0	1	0	4	2	0	0	0	0	1	1	0	0	5	1	22	5	0	2	1	1	1	0	2	0	2	200	1	1	0	20	0	49	3273	0	0	142	0	5	0	2	7	0	0	3	2	0	2	0	0	0	1	0	0	3	7	6	4	18	0	9	147	1	4	11	0	0	9	4	6	62	1	6	0	0	12	12	68	805	2	0	12	3	15	43	0	24	2	7	0	0	7	28	96	2	8	1	3	0	4	4	0	0	1	2	0	2	0	0	8	0	0	0	30	1	1	2	1	4	2	0	0	0	0	1	0	0	3	10	0	8	10	0	0	7	0	0	0	1	0	0	0	0	0	0	0	0	27	14	0	1	0	0	0	0	11	0	2	32	697	1	0	93	0	0	2	32	2	0	15	61	18	0	12	0	0	27	4	0	0	8	0	0	170	2	1	0	0	0	0	0	36	0	0	1	0	0	2	0	0	62	0	0	0	2	0	2	3	0	12	0	1	0	0	0	3	4	0	3	0	3	0	22	2	5	0	7	0	0	0	1	0	0	0	0	0	0	0	3	15	6	0	135	0	2	6	0	1	2	0	17	15	0	0	2	89	0	0	41	1	1	10	60	15	1	10	0	0	9	0	0	14	73	0	65	3	0	3	7	0	0	7	1	0	0	0	0	0	0	0	0	12	1	7	0	0	0	2	1	2	2	0	0	1	0	0	0	0	0	0	37	10	2	0	0	0	4	6	3	6	0	9	61	4	0	0	2	73	4	11	2	4	3	17	30	2	3	1	1	0	3	2	0	0	0	0	0	0	7	0	0	0	0	0	0	0	5	1	0	0	0	0	0	0	0	1	3	7	2	30	4	3	3	1	107	8	0	0	0	8	0	2	0	8	0	0	73	0	9	4	1	5	1	0	1	46	4	14	0	0	0	35	0	8	1	0	0	1	0	0	0	2	0	0	0	4	0	0	0	0	0	27	1	1	0	0	0	354	27	5	4	0	0	0	27	0	4	10	0	0	32	4	0	23	7	0	2	0	4	0	0	0	0	17	2	1	64	6	0	5	1	67	0	1	0	6	20	9	10	84	0	8	0	0	4	1	0	0	6	7	0	14	0	0	6	252	17	5	90	11	20	0	199	6	9	0	45	14	6	0	0	3	360	9	1	0	75	7	7	0	3	3	8	1	0	0	6	0	0	3	6	48	0	37	5	0	5	3	7	13	41	0	3	0	10	0	4	0	0	6	577	0	0	0	7	5	0	1	0	7	0	0	1	29	0	0	0	0	0	22	2	0	0	0	0	0	0	0	0	0	0	0	0	0	0	0	0	0	1	0	0	0	0	1	1	0	0	0	1	0	0	0	0	0	0	0	0	0	0	5	0	0	0	5	0	1	6	18	7	0	4	0	0	0	2	8	0	0	0	0	0	164	0	3	0	1	0	0	0	0	0	0	60	0	0	5	2	0	0	0	0	10	0	0	0	0	1	0	0	0	0	0	0	0	0	23	0	0	0	24	1	0	1	0	12	0	0	0	2	0	0	0	3	1	51	15	1	0	0	0	0	0	0	0	0	0	5	0	1	5	0	0	0	0	0	0	0	0	0	0	52	0	0	0	0	0	0	2	4	225	0	0	22	0	0	0	0	0	0	0	0	0	0	0	0	0	0	0	0	0	0	13	5	0	0	1	0	2	14	1	0	0	4	0	5	0	6	0	0	0	12	0	0	0	394	0	0	0	11	84	0	0	2	0	8	7	0	0	1	0	18	0	0	284	124	83	0	1	41	0	1	1	1	0	0	0	240	5	0	0	0	7	1	7	0	0	0	537	27	0	0	0	1	2	0	1	4	0	1	0	6	0	0	0	0	0	0	6	0	0	0	5	37	0	0	0	1	0	0	0	0	0	21	9	5	56	0	7	0	1	0	46	0	0	0	16	0	3	2	30	1	2	0	0	0	0	20	1	1	4	62	1	500	12	0	0	0	0	0	170	0	0	0	0	0	17	1	2	0	1	80	3	0	0	1	1	2	0	0	1	11	1	2	3	8	0	249	2	0	0	1	0	3	0	2	63	4	0	154	11	15	0	59	3	31	0	3	0	1	1	0	0	0	0	854	0	4	10	2	1	0	0	0	1	6	62	0	49	0	0	0	0	8	0	0	6	1	4	0	4	3	0	0	65	0	1	197	1	0	95	7	0	0	15	11	3	0	0	0	2	2	1	3	2	0	0	0	45	1	0	0	0	2	0	1	0	2	10	0	32	0	0	0	3	0	0	2	1	4	2	0	0	0	0	0	4	15	0	13	0	0	1	0	3	14	1	3	5	0	0	0	0	0	1	34	0	0	0	132	0	21	0	0	3	0	1	0	3	4	0	0	0	0	15	2	1	3	9	1	1	0	2	0	0	0	0	0	2	0	2	16	0	0	0	0	0	0	0	0	0	0	0	0	5	1	0	0	0	0	0	0	0	0	1	3	0	2	0	0	0	0	1	0	0	1	0	0	0	0	0	1	0	14	0	0	4	0	0	1	7	0	0	1	9184	0	4395	3	0	0	151	366	2	0	2	1	0	0	0	0	38	0	0	0	0	4	1159	0	38	0	4641	0	3	0	1	21	0	1	0	2	4	0	2	0	2	0	5	0	3	0	0	0	15	1	673	1	4	18	6	2	6	0	0	47	1	10	0	5	0	0	0	0	0	0	0	0	7	15	0	12	3	0	0	0	2	1	6	5	0	0	0	0	0	0	1	2	0	0	2	0	0	0	0	0	25	7	3	13	0	0	16	2	1315	0	229	10	26	1	0	6	10	1	0	0	0	0	5	0	0	0	0	0	5	8	0	0	0	0	0	0	0	0	0	0	0	0	0	0	0	0	1	1	0	0	0	0	0	0	0	0	0	2	0	0	0	0	0	0	0	6	0	0	0	0	0	0	0	0	0	0	0	0	0	0	210	0	0	0	0	0	0	0	0	0	0	0	4	0	5	0	3	0	0	0	0	0	0	0	2	0	0	0	0	0	0	0	0	0	0	0	1	0	0	0	0	0	0	0	0	0	0	0	0	0	0	16	0	0	0	0	0	0	0	0	0	0	0	0	0	0	47	1	0	0	0	0	0	0	0	0	0	1	0	0	0	0	1	0	0	0	0	0	0	1	0	0	0	0	0	1	0	0	0	0	3	0	222	0	0	25	0	0	0	0	5728	0	6	0	0	0	2	0	0	0	1	1	2	0	7	0	0	0	0	0	10	1	0	0	0	5	0	0	0	0	0	2	0	0	0	0	0	1	0	0	35	2	2	0	15	0	0	0	0	0	7	0	0	1	0	0	0	2	0	0	0	0	2	0	0	0	0	0	0	0	0	0	0	0	0	0	0	0	0	1	0	0	0	0	0	0	0	3	0	1	1	0	0	0	6	0	6	0	0	0	0	0	0	0	0	0	0	0	0	0	0	0	0	0	0	0	0	1	6	1	0	1	7	76	0	0	0	0	1	33	0	0	0	8	0	0	2	0	0	0	3	1	0	0	0	0	0	0	1	0	21	0	0	1	0	0	0	0	0	0	1	0	0	0	7	0	1	1	4	0	2	0	7	0	0	193	2	0	0	3	0	1	33	0	9	0	1	91	0	0	0	0	0	0	0	2	0	0	0	0	22	0	0	0	8	3	0	0	5	0	0	0	0	0	21	0	2	0	0	0	0	0	0	0	0	0	0	0	0	0	0	0	0	3	0	5	0	0	0	0	0	0	9	2	0	0	0	0	0	34	0	0	0	0	0	0	0	0	0	0	0	0	0	0	0	0	0	0	0	0	0	0	0	0	0	0	0	0	0	0	0	0	0	0	0	0	0	0	0	0	0	0	0	0	0	0	0	0	0	0	1	0	1	0	6	0	79	0	0	0	97	0	0	25	1	0	0	50	0	16	2	1	14	1	0	0	0	4	23	3	14	4	0	0	10	0	1	1	0	0	13	3	1275	0	0	0	378	0	0	0	0	2	0	0	0	0	0	41	3	0	0	0	0	0	0	0	0	0	0	0	0	3	0	0	0	7	4	23	0	1	48	2	5	0	21	3436	17	267	0	0	0	0	0	116	18	5	101	2	2	1	0	23	1	6	2	1	5	1	1	2	0	9	731	4	0	3	1	1	4	0	0	3436	0	24	1	0	4	19	0	1	3	0	0	9	2	2	0	7	0	0	113	156	4	0	4	0	5	11	14	36	1	2	0	0	6	6	0	0	34	0	0	0	1	10	0	14	0	0	3	0	102	2	3	0	35	5	0	0	0	85	3	0	12	20	7	0	1	0	42	0	1	0	0	0	1	1	0	29	0	0	3	13	8	0	0	0	0	0	2	9	0	6	0	0	0	5	5	3	0	4	3	85	0	0	0	0	0	0	0	0	0	0	0	0	0	0	0	0	0	51	0	7	3	0	29	0	4	12	5	0	1	9	0	2	10	0	0	0	0	5	0	0	5	0	0	0	38	1	0	1	15	2	3	0	0	0	3	84	0	2	0	0	0	0	0	1	3	0	0	0	0	0	2	367	17	7	0	0	1	15	13	0	0	1	1	0	4	1	0	1	0	0	0	3	3	0	1	0	0	2	4	0	1	3	0	0	0	0	0	0	0	0	0	0	0	0	0	0	0	0	0	0	0	0	9	0	0	0	0	0	2	0	0	5	3	0	0	0	10	0	0	0	0	0	1	0	0	0	0	0	0	0	0	0	6	0	0	1	0	0	0	89	0	2	5	0	2	0	0	0	0	7	1	0	0	0	0	13	22	0	1	0	58	0	21	1	0	1	0	0	0	0	0	2	0	0	0	0	0	5	1	0	2	0	0	0	0	1	0	0	2	5	10	1	9	0	0	0	0	1	1	0	0	1	17	0	0	0	0	0	0	4	3	7	0	88	2	5	37	1	6	1	18	0	1	0	0	0	0	0	0	0	0	2	0	1	0	1	0	2	1	9	12	0	0	12	1	9	4	5	6	3	0	1	0	0	0	0	0	0	1	0	0	54	0	32	2	2	3	0	4	26	18	0	0	19	5	1	6	0	0	2	15	0	33	2	0	1	5	0	0	0	0	1	0	1	0	1	0	0	0	2	0	1	0	0	0	1	0	3	1	2	1	0	0	0	0	19	4	7	5	44	0	0	0	99	3	1	3	17	1	0	0	0	30	0	5	19	21	0	2	3	10	13	4	1	2	0	0	0	0	0	0	0	1	0	0	0	0	2	1	0	2	5	102	0	56	3	0	0	0	12	0	0	14	1	23	28	1	0	0	0	0	0	1	1	8	6	1	0	0	0	0	0	0	0	0	0	0	0	0	1	0	0	4	1	0	0	0	2	8	9	12	391	13	5	0	0	128	0	1	5	7	38	0	0	0	5	0	0	4	286	0	0	0	0	0	0	1	141	147	247	238	112	94	2	2	0	2	0	0	0	6	31	0	0	0	0	0	0	0	0	0	0	0	0	3	8	6	1	5	1	5	0	0	0	0	0	0	0	0	4	0	0	0	0	9	0	8	0	0	6	3	16	10	1	2	26	0	2	0	1	0	6	0	0	1	0	0	34	3	0	0	0	0	213	1	0	0	0	0	0	2	456	0	0	0	0	0	12	2	0	0	6	0	0	29	0	1	6	1	1	0	0	0	5	3	0	3	0	0	8	7	0	0	9	14	0	0	12	0	0	5	2	0	3	5	0	0	0	0	0	53	0	0	0	1	0	0	0	0	0	0	0	0	0	0	0	0	0	1	0	0	0	0	0	0	0	0	2	0	23	0	24	9	4	3	0	0	0	0	10	0	0	0	0	2	186	0	0	4	32	12	8	1	18	21	13	9	0	0	0	0	0	0	0	0	0	2	181	0	2	2	0	0	0	0	7	0	0	0	0	0	0	1	1	0	0	0	0	3	11	8	9	7	0	1	1	0	0	0	0	1	0	1	0	2	13	0	46	11	0	1	38	0	10	14	9	0	6	0	0	0	0	1	0	0	0	0	3	0	0	0	0	0	0	0	0	102	1	1	8	0	0	0	0	0	0	1	0	0	9	0	0	0	25	0	1	11	0	0	0	0	1	0	0	0	0	0	0	0	0	0	0	0	0	0	0	0	13	0	4	0	0	0	0	8	0	4	0	4	38	0	0	0	0	0	0	0	0	0	0	0	1	1	9	0	2	0	0	0	1	0	24	3	31	141	7	7	49	1	0	16	275	0	0	0	0	1	0	3	0	2	0	0	1	0	0	0	0	0	0	0	0	0	0	26	0	0	3	0	0	0	0	0	0	0	0	0	0	1	0	0	0	0	6	7	0	0	0	0	0	0	0	0	0	0	0	0	0	2	0	0	0	0	0	0	0	0	0	0	0	0	0	1	0	0	0	0	1	0	1	0	0	0	444	1	11	0	0	1	0	0	0	0	1	0	0	0	0	0	0	123	3	0	0	0	1	0	0	0	0	0	0	0	0	1	0	1	0	0	0	0	0	0	0	0	0	4	86	0	1	0	0	0	0	0	1	0	0	0	0	1	0	0	0	0	0	0	0	0	5	3	0	0	11	0	0	0	0	0	22	0	0	0	0	0	0	0	0	0	0	0	0	0	9	14	4	0	8	5	10	0	0	1	0	5	411	0	0	0	1	0	4	4	3	100	159	0	0	0	0	0	0	13	0	0	0	0	0	1	0	0	2	0	0	0	5	1	0	5	0	1	6	0	3	13	0	0	5	0	4	0	0	0	0	0	0	0	0	2	0	0	0	3	0	55	0	0	0	0	0	0	0	22	0	21	0	0	8	0	0	0	1	1	0	0	0	0	0	0	233	0	0	9	0	5	0	0	1	3	13	0	0	5	1	1	0	0	9	0	6	3	8	5	1	0	10	0	1	174	8	8	13	0	6	2	0	0	0	0	0	0	0	0	328	0	0	0	0	0	0	0	0	246	0	0	0	4	0	2	7	0	0	13	0	1	0	0	0	1	0	0	2	1	97	3	0	8	5	1	13	7	13	21	0	2	0	0	0	0	0	0	0	1	0	0	0	0	0	0	1	5	0	3	5	18	1	0	0	2	59	0	0	0	0	3	1	0	0	0	0	20	0	2	1	0	0	0	0	0	0	3	0	0	5	2	0	1	16	5	0	1	0	0	0	0	1	0	1	3	0	0	0	0	0	6	0	0	63	0	0	0	0	0	1	1	16	0	5	0	7	0	0	0	42	2	0	10	5	1	1	241	0	0	2	1	1	0	0	0	0	0	1	0	0	0	11	14	0	15	0	0	701	6	16	0	1	5	91	2	0	3	26	0	0	0	0	42	3	8	6	0	0	204	11	0	201	0	2	21	5	0	0	1	22	0	11	32	8	0	0	5	0	6	0	5	2	1	0	8	0	5	0	2	1	2	4	1	0	0	1	6	0	0	0	5	0	6	3	8	6	0	3	22	0	1	0	3	4	0	0	1	0	0	7	0	5	0	2	0	0	0	2	0	0	0	6	42	0	17	10	2	0	5	0	0	0	0	4	0	2	17	63	1	1	3	0	0	0	0	0	2	42	0	1	215	0	14	0	0	0	0	0	0	0	0	0	4	0	0	4	0	3	0	0	0	3	0	0	31	59	5	30	70	5	5	138	11	0	35	1	0	0	50	1	0	0	23	1	4	0	3	220	6	0	0	0	0	0	5	0	0	1	5	155	7	2	0	0	0	12	0	0	0	11	8	21	5	9	0	11	2	1	2	0	0	0	14	0	12	2	21	2	4	0	20	9	0	0	0	0	0	0	0	21	1	0	77	1	2	2	67	5	0	0	4	1	1	5	0	1	0	2	0	0	0	95	0	1	12	0	24	45	0	13	0	6	1	0	2	0	0	0	2	1	0	0	0	1	1	0	0	8	6	0	0	0	0	0	0	2	61	4	0	0	3	0	3	0	0	0	2	0	21	19	11	4	144	53	6	0	0	0	0	0	1	0	0	0	0	0	0	0	19	0	2	0	0	0	0	0	0	0	0	0	0	0	0	0	0	0	0	0	0	0	0	0	0	0	0	0	0	0	0	0	0	0	0	0	0	0	0	0	1	0	0	0	0	0	0	3	0	0	0	0	1	0	0	0	0	0	0	0	0	0	0	2	0	0	0	0	0	0	0	2	2	0	0	0	41	76	0	0	7	15	4	0	2	0	4	1	3	0	1	0	0	0	0	0	0	0	0	1	60	0	0	0	0	0	0	0	0	0	1	0	0	0	0	0	0	0	0	114	1	0	0	1	0	0	3	5	2	7	0	0	0	0	4	0	0	0	0	0	1	0	0	0	0	0	0	4	0	0	0	0	2	0	0	0	0	0	370	4	12	0	0	0	1	2	0	17	0	8	0	0	0	0	0	0	0	0	0	0	0	0	0	2	0	2	0	0	0	0	1	0	0	0	2	0	218	3	11	9	1	0	0	2	0	0	0	0	1	0	53	1	5	0	0	0	26	0	0	2	0	5	0	2	0	0	4	0	0	0	0	0	3	1	0	0	0	4	2	0	0	0	0	0	0	0	0	0	1	0	0	0	10	0	1	0	0	1083	0	0	1	2	0	0	1	0	0	0	0	1	0	0	0	0	0	0	0	0	0	5	0	0	0	0	0	0	0	0	0	49	0	0	1	0	0	0	0	0	0	0	0	0	0	0	0	0	0	0	0	0	0	0	0	0	0	1	0	1	7	0	0	0	0	0	0	0	1	0	0	0	0	0	0	0	0	0	0	0	0	0	0	2	0	0	0	0	0	0	6	0	0	0	0	0	0	0	0	0	0	1	0	0	0	3	0	1	0	0	0	0	0	0	5	72	1	13	9	96	14	0	0	0	0	0	0	0	0	0	0	0	0	0	0	0	0	0	0	0	0	0	0	0	0	0	0	2	0	0	0	0	0	1	0	0	4	1	2	0	0	0	0	0	0	0	0	0	0	0	0	0	0	1	0	0	0	11	0	0	0	0	0	0	1	0	0	0	5	13	6	44	0	0	0	0	0	0	0	0	0	0	3	0	0	0	2	0	0	0	0	0	0	0	2	0	0	0	0	0	0	0	0	0	0	0	0	0	143	1	0	0	27	10	0	0	0	2	0	0	0	0	0	0	1	0	0	0	0	0	5	0	0	0	0	0	0	0	0	0	1	0	0	0	0	0	0	0	0	0	1	0	0	0	1	3	0	0	0	0	0	0	0	0	0	0	0	0	0	0	0	0	0	0	0	0	0	0	0	0	0	0	0	0	0	0	0	4	3	0	0	0	0	0	0	0	0	0	0	0	0	0	0	0	0	0	91	0	0	0	0	0	0	0	0	0	0	0	0	0	2	0	1	0	0	0	3	0	0	15	9	1	1	0	0	0	0	0	0	0	0	0	0	0	0	0	0	0	0	0	0	0	8	0	0	0	0	0	0	0	1	0	15	0	0	17	0	0	0	6	0	0	0	0	0	0	0	0	0	0	0	3	0	0	0	0	0	0	0	0	0	0	0	0	0	5	0	0	0	0	0	1	0	0	0	0	0	7	1	0	0	0	0	1	34	0	0	4	0	0	0	0	0	0	0	0	1	0	0	0	0	0	0	0	0	0	0	0	0	0	0	0	0	0	2	0	6	0	35	0	0	2	0	1	0	0	0	13	18	4	1	0	0	0	0	0	0	0	0	0	0	0	0	0	0	0	0	5	1	2	0	0	2	0	0	0	0	1	16	3	0	0	331	4	0	0	0	0	0	0	0	0	0	0	4	0	0	0	0	0	0	0	0	0	0	0	0	0	0	2	0	0	0	0	0	4	0	0	0	1	0	0	0	0	1	0	0	0	0	0	0	0	0	0	0	0	1	0	15	0	0	0	0	0	0	0	0	0	0	0	0	0	0	0	11	0	0	0	0	0	0	0	0	0	0	0	0	0	0	1	0	0	0	0	54	0	0	0	0	0	1	0	0	0	52	15	0	0	0	0	0	7	0	0	0	0	0	0	0	0	0	23	2	0	0	0	0	0	0	0	0	0	0	1	0	0	0	0	0	0	0	0	0	0	0	0	0	1	0	0	0	0	0	0	29	0	6	0	0	0	0	0	0	0	0	2	3	0	13	0	0	0	0	0	0	0	0	0	0	0	0	0	0	0	0	0	0	0	0	0	0	0	0	0	0	0	0	0	0	0	0	0	0	0	0	0	0	0	0	0	0	0	0	0	0	0	0	0	0	0	0	0	0	0	0	0	0	0	0	0	0	0	0	0	0	0	0	0	0	0	0	0	0	0	0	0	0	0	0	0	0	0	0	0	0	0	0	0	0	0	0	2	0	0	0	0	0	0	0	0	0	0	0	0	0	0	0	0	0	0	0	0	0	0	0	0	0	0	0	0	0	0	0	0	0	0	0	0	0	0	0	0	0	2	0	0	0	0	0	0	0	0	0	0	0	0	0	0	0	0	0	0	0	0	0	0	0	0	0	0	1	0	0	1	0	0	0	1	0	0	0	0	0	0	0	0	0	0	0	0	1	0	0	0	0	0	0	0	0	0	0	0	0	0	0	0	0	0	0	0	0	0	0	0	0	0	0	0	0	0	0	0	0	0	0	0	0	0	1	0	0	0	0	0	0	0	0	0	0	0	0	0	0	0	0	0	0	0	0	0	0	0	0	0	0	0	0	0	1	0	0	0	0	0	0	0	0	0	0	0	0	0	0	0	0	0	0	0	0	0	0	0	0	0	0	0	0	2	10	2	0	0	0	0	0	0	0	0	0	0	0	0	0	0	0	0	0	0	2	0	0	0	0	0	0	0	0	0	0	9	0	0	0	0	0	0	0	0	0	0	0	0	2	7	0	0	0	0	0	0	2	0	8	0	0	0	0	0	0	0	0	0	0	44	0	0	0	0	0	0	0	0	0	3	0	0	0	0	0	0	0	0	0	0	0	1	0	0	0	0	0	0	0	0	0	0	0	2	45	0	0	0	0	0	0	0	0	0	0	1	5	0	0	1	0	2	0	0	0	0	0	0	0	0	0	0	11	0	0	0	0	0	0	0	0	0	0	0	0	0	0	0	0	0	0	0	0	0	0	0	0	0	0	0	0	0	0	0	2	0	0	0	0	0	0	0	9	0	0	0	0	0	0	0	0	0	0	0	0	0	0	0	0	0	0	0	0	0	0	0	0	0	0	0	0	0	0	0	0	0	0	0	0	0	0	0	0	0	0	0	0	0	0	0	0	0	0	0	0	0	0	0	0	0	0	0	0	0	0	0	0	30	0	0	0	0	0	0	0	4	4	0	0	0	0	0	0	0	0	0	0	1	0	0	0	0	0	0	0	0	0	0	0	0	0	0	0	1	1	0	0	0	0	0	0	0	0	0	0	0	0	0	1	0	0	0	87	0	0	0	7	0	0	0	0	0	0	0	0	0	0	0	0	0	0	0	0	0	0	0	0	0	0	0	0	0	18	40	29	0	0	0	0	0	2	1	0	0	0	0	0	3	0	0	0	0	0	0	0	12	2	8	0	0	2	0	0	0	0	8	0	4	5	1	0	0	0	0	4	38	0	0	0	0	2	7	6	0	0	15	5	1	20	0	0	0	1	0	0	0	0	0	0	0	0	0	14	0	0	0	0	0	0	0	0	0	0	0	0	0	0	0	0	0	0	0	0	0	0	0	0	0	0	0	0	0	0	0	0	0	0	0	0	0	0	10	2	1	2	8	0	12	9	2	0	0	0	0	0	1	0	0	0	0	0	0	0	0	2	0	0	0	0	0	15	0	1	0	0	0	0	0	0	0	0	0	0	161	51	8	4	0	0	5	0	0	0	0	0	0	0	0	0	0	0	0	0	0	0	0	1	0	0	0	0	0	0	0	0	3	1	12	0	0	0	1	0	0	0	0	0	1	0	0	0	0	0	0	0	0	0	0	0	0	0	0	0	0	0	0	0	0	0	0	1	1	0	0	0	0	0	0	0	0	0	0	0	0	0	0	0	0	0	0	0	0	0	0	0	0	0	0	0	0	0	0	0	0	0	0	0	0	0	0	0	0	0	0	0	0	8	0	0	0	0	0	0	0	0	0	0	0	0	0	0	0	0	0	0	0	0	0	0	0	0	0	0	0	0	0	0	0	0	0	0	0	0	0	0	0	0	0	0	0	0	0	0	0	0	0	0	0	0	2	0	0	0	0	0	0	0	0	0	0	0	0	0	1	0	2	0	0	0	0	0	0	0	0	0	0	0	0	0	0	0	0	0	0	0	0	0	0	0	0	0	0	0	0	0	0	0	0	0	2	0	0	0	0	0	0	0	3	0	0	0	0	0	0	0	0	0	0	0	0	0	0	0	0	0	0	1	0	0	0	0	0	0	0	4	7	0	0	0	0	0	0	0	0	0	0	0	1	0	0	0	0	0	0	0	0	0	0	0	0	0	0	1	0	0	0	24	0	0	0	0	0	0	0	0	0	0	0	0	0	0	0	0	0	0	0	0	0	0	0	0	0	0	0	0	0	0	0	0	0	0	0	0	0	0	0	0	0	0	0	0	0	0	0	0	1	0	0	0	0	0	0	0	0	0	0	0	0	0	0	0	0	0	0	0	0	0	0	0	0	0	1	0	0	0	0	0	0	0	0	0	0	0	0	0	0	0	0	0	0	0	0	0	0	0	0	0	0	0	0	0	0	0	0	1	0	0	0	0	0	0	0	0	0	0	0	0	0	0	0	0	0	0	1	0	0	0	0	0	0	0	0	0	0	0	0	1	0	0	0	0	0	0	0	0	0	0	0	0	0	1	0	0	0	0	0	0	0	0	0	0	0	0	0	0	0	0	0	0	0	0	0	0	2	0	0	0	0	0	0	0	0	0	0	0	0	0	0	0	0	1	0	0	0	0	0	0	0	0	0	0	0	0	0	0	0	0	0	0	0	0	0	0	0	0	0	0	0	0	0	0	0	0	0	0	0	0	0	0	0	0	0	0	0	0	0	0	0	0	0	0	0	0	0	0	0	0	0	0	0	0	0	0	0	0	0	0	0	0	0	0	0	0	0	47	30	0	0	2	1	1	2	1	5	0	6	12	4	3	106	5	20	0	0	10	0	0	0	0	0	0	0	0	4	0	0	0	0	0	0	0	0	0	0	0	0	0	0	0	0	0	0	0	0	0	0	0	0	0	0	0	0	4	0	0	0	0	0	0	0	0	0	0	0	0	0	0	5	0	0	0	0	1	0	24	0	2	0	0	0	0	13	0	1	0	0	0	0	0	0	0	0	0	0	0	0	0	0	0	0	0	0	0	0	0	0	0	0	0	0	0	0	0	0	0	0	0	0	0	0	0	0	0	0	0	0	2	0	0	0	0	0	0	0	0	0	0	0	0	0	0	0	0	0	0	0	0	0	0	0	0	0	0	0	1	0	0	0	0	0	0	0	1	0	0	0	0	0	0	0	0	0	0	0	0	0	0	0	0	0	1	0	0	0	0	1	0	0	0	0	0	0	0	0	0	0	0	0	0	0	0	0	0	0	0	0	0	0	0	0	0	0	0	0	0	0	4	0	0	0	0	0	0	0	0	0	0	3	0	0	0	0	0	0	0	0	0	0	0	0	0	0	0	0	0	0	0	2	1	0	0	0	0	0	1	0	0	0	0	0	0	0	0	1	0	0	0	0	0	0	0	0	0	0	0	1	0	0	0	0	0	0	0	0	0	0	0	0	0	0	0	0	0	0	0	0	0	0	0	0	0	0	0	0	0	0	0	6	9	0	0	0	2	0	0	0	0	0	0	0	1	0	0	0	0	0	0	0	0	0	0	0	0	0	0	0	0	8	13	0	0	0	178	0	7	3	0	0	0	0	0	0	0	0	0	0	0	0	0	0	0	0	0	974	16	0	1	0	0	0	0	0	1	0	0	0	0	0	0	0	0	0	0	0	0	0	0	0	0	0	0	0	0	0	0	0	0	0	0	0	0	0	0	0	0	0	0	0	0	0	0	0	0	0	0	0	0	31	9	22	0	1	0	0	0	0	0	0	0	0	0	0	0	0	0	0	13	6	28	7	2	1	0	0	0	8	0	0	0	0	6	5	0	2749	0	0	0	0	0	4	0	0	0	21	1	12	0	0	11	11	72	62	2	0	4	21	0	1	4	31	6	0	4	0	52	15	45	2	0	66	42	1	0	0	0	0	0	1	8	33	1	3	0	18	0	4	6	6	0	5	0	0	0	0	3	0	0	34	0	4779	0	0	17	5	0	2	24	19	0	6	4	42	16	0	0	0	0	0	0	0	0	0	0	0	0	5	0	5	0	0	1	2	3	28	0	0	1	15	5	24	20	0	0	4	0	17	488	51	492	1	700	0	3	0	8	0	0	4	0	2	1	0	0	3	0	0	0	0	0	0	0	0	0	0	0	7	3	4	11	8	0	2	0	306	36	53	5	0	3	605	0	0	0	0	0	0	0	0	3	0	157	7	0	16	23	0	5	0	1	1	92	20	4	7	0	0	0	0	0	0	0	0	1	0	0	0	0	0	0	0	0	0	0	0	4	0	26	16	3	0	0	0	0	0	0	0	30	1	31	1	0	0	0	0	1	3	6	0	0	11	6	10	1	0	0	0	0	18	2	2	0	3	9	2	3	2	1	0	0	3	0	0	0	1	54	0	3	0	6	3	0	2	3	3	0	6	0	2	3	0	0	0	0	2	0	0	0	118	2	0	3	2	0	0	0	0	0	2	0	39	0	19	0	38	0	0	2	49	0	0	97	2	0	0	1	2	65	2	0	0	0	0	0	0	0	2	4	0	0	0	0	0	23	1	0	3	4	3	0	2	1	0	3	0	2	0	0	3	1	0	8	1	0	12	32	0	1	0	0	0	0	2	1	0	0	1	11	5	2	252	2	0	3	0	5	2	0	14	3	0	2	6	3	3	1	23	5	0	0	0	0	1	0	19	4	0	0	0	10	4	0	9	1	3	0	0	0	142	8	11	15	0	0	0	0	9	0	0	33	0	0	149	1	11	3	23	1	2	0	0	6	1	0	0	7	266	1	0	0	0	0	13	3	0	2	2	1	2	2	7	0	0	0	11	1	0	0	0	0	11	0	9	4	0	3	7	256	11	0	0	6	29	326	1	4	14	2	0	2	0	2	1	4	0	5	0	0	0	0	23	4	0	4	0	0	2	0	0	3	18	0	8	1	0	0	4	11	3	13	36	42	0	1	0	2	33	1	0	0	0	0	17	0	1	0	0	0	6	0	0	0	0	2	0	10	4	0	11	10	0	0	0	0	0	0	0	0	0	0	4	0	3	0	2	0	0	0	0	0	0	0	0	0	15	2	1	0	2	2	0	1	0	0	0	5	0	0	4	1	0	0	6	0	0	0	0	0	2	0	2	0	0	1	0	0	0	1	0	94	0	1	0	0	19	59	0	4	0	0	0	0	0	0	3	0	53	0	0	4	0	294	0	3	8	0	1	19	0	15	3	0	1	2	0	0	0	1	0	11	0	2	2	0	0	1	0	0	49	0	0	1	7	0	9	1	77	3	10	0	2	10	6	36	0	0	0	1	21	0	4	18	6	4	0	0	1	8	0	0	4	0	6	16	0	0	18	2	0	0	0	1	4	3	0	7	1	2	0	41	0	0	0	0	0	0	2	2	3	7	0	1	0	1	24	0	0	366	0	6	15	0	4	7	1	0	0	1	2	0	0	0	0	0	1	26	0	0	1	0	0	3	0	0	2	1	0	4	1	7	0	1	0	1	0	0	1	2	63	0	4	2	93	14	2	7	4	17	5	0	1	58	0	336	0	0	0	0	0	0	2	16	0	3	5	0	0	0	34	26	1	0	3	0	4	0	4	1	8	0	0	0	0	0	0	0	0	141	0	3	0	12	8	12	64	7	2	0	0	0	0	12	0	2	122	1	0	0	0	111	0	11	0	0	0	5	0	45	120	0	0	3	65	0	1	0	0	461	76	0	3	1	23	4	2	1	7	1	0	18	0	0	0	0	1	0	0	0	0	0	0	1	0	0	0	0	0	0	1	0	0	0	1	0	7	0	0	1	0	0	0	1	2	7	0	0	6	15	73	9	1	0	1	6	10	43	0	0	34	0	0	0	0	1	10	216	0	0	0	1	0	0	0	25	0	0	0	0	0	7	1	0	0	1	0	0	1	0	0	1	0	268	0	0	55	2	0	2	0	0	1	0	0	4	2	0	0	0	13	8	0	8	64	5	0	0	14	0	0	0	0	0	21	3	2	7	102	8	2	0	4	0	0	4	3	7	0	11	0	0	0	0	67	112	2	4	10	0	0	0	1	33	1	1	188	0	6	3	21	5	37	14	2	16	5	0	1	7	2	3	3	0	0	39	51	27	5	0	0	2	0	4	11	17	0	22	552	3	2	1	0	0	6	9	0	0	0	29	8	5	5	0	0	4	398	5	0	0	0	0	0	0	0	9	0	1	9	0	3	2	0	5	0	4	0	6	1	0	0	1	0	0	0	6	17	0	0	0	0	0	0	0	0	0	0	0	3	0	14	0	0	0	159	1	0	0	0	0	0	357	0	0	8	3	0	0	0	18	1	0	0	1	0	0	0	7	0	0	0	2	2	2	17	24	4	4	1	0	3	0	3	0	0	1	0	5	0	2	0	4	2	1	0	23	0	9	2	0	0	0	0	2	0	1	26	0	2	1	0	0	19	0	6	0	0	0	0	0	0	1796	0	0	0	3	13	0	3	0	0	0	5	0	0	0	6	0	0	0	0	0	0	1	1	13	0	1	0	1	7	0	0	0	0	0	2	0	5	0	1	0	3	0	0	0	25	0	0	0	2	1	14	2	12	0	0	10	0	0	0	2	0	0	0	0	9	0	1	0	11	0	0	0	0	0	4	12	66	0	0	0	6	3	0	11	0	6	0	0	7	0	18	0	0	0	13	2	11	10	2	0	0	6	2	2	0	3	17	0	4	6	33	3	0	0	3	0	0	3	4	3	2	0	0	0	0	4	1	0	0	29	0	0	0	3	0	1	0	6	0	2	0	31	0	0	0	0	0	0	2	1	0	1	193	0	3	30	0	0	0	0	12	0	3	6	0	1	0	0	0	0	1	0	0	0	0	0	15	0	0	0	0	0	0	1	8	0	3	3	0	0	0	0	18	7	0	11	0	0	0	2	0	6	10	5	0	0	0	1	1	0	3	0	50	8	8	0	1	4	0	0	0	1	0	19	8	0	1	3	0	1	0	0	1	0	6	4	0	0	1	0	0	4	0	0	0	0	1	0	0	2	0	0	12	5	21	2	7	0	5	0	0	3	1	0	1	10	2	12	1	1	3	3	0	257	0	0	0	0	9	0	0	1	4	2	0	0	2	12	22	0	334	2	0	0	0	0	0	5	1	6	13	0	38	8	1	3	0	0	16	33	0	15	3	0	0	0	0	0	0	3	0	0	0	2	0	0	0	9	1	0	9	30	0	0	0	0	0	2	0	6	0	6	0	0	38	3	1	0	1	1	26	0	3	5	0	1	0	7	4	33	0	0	0	1	5	0	0	47	11	0	1	0	5	4	11	0	0	0	3	2	0	2	0	0	34	0	7	22	0	11	0	13	1	0	0	5	0	137	0	143	2	530	0	1	2	1	0	1	2	0	172	0	0	0	0	0	0	1	0	1	0	2	7	2	0	78	0	0	1	4	28	0	0	0	0	0	2	0	0	0	8	0	5	2	0	0	2	1	5	0	0	0	4	9	8	8	15	0	16	0	6	0	4	1	17	54	0	0	21	0	14	0	2	11	1	111	0	0	2	0	0	0	0	0	0	0	0	0	0	0	0	0	0	0	1	1	0	9	0	0	0	0	19	0	1	11	0	198	27	2	0	0	1	0	0	0	0	0	0	22	0	7	0	3	0	3	6	10	20	0	0	0	0	7	0	0	0	0	0	0	0	0	0	0	0	0	0	0	6	0	4	0	698	3	0	2	0	0	0	1	0	4	0	9	4	7	0	0	3	1	3	5	3	0	3	7	1	0	3	8	1	0	7	5	7	2	15	3	0	0	0	0	0	0	0	0	0	5	0	0	0	0	0	0	0	0	0	2	24	1	0	5	0	0	1	0	0	0	0	0	0	0	0	0	0	0	9	0	45	0	0	3	2	0	0	13	0	5	7	1	1	0	0	0	0	0	0	0	0	0	0	1	0	0	0	0	5	0	0	3	0	1	0	2	1	2	1	4	6	0	10	54	10	0	0	1	0	0	0	0	0	115	0	0	160	0	1	0	0	2	8	0	0	0	2	0	0	0	1	0	4	0	1	5	17	0	0	0	13	8	40	1	1	0	2	1	0	0	1	1	5	3	5	1	0	0	0	7	0	10	8	0	0	0	0	0	9	0	0	1	0	9482	0	0	0	0	0	5	1	0	0	0	0	0	0	0	1	0	0	2	0	1	0	0	0	0	0	0	26	0	5	523	4	2	0	1	0	0	58	4	8	1	0	0	0	0	0	0	0	0	0	8	0	0	3	0	11	1	0	6	0	0	0	0	124	1	1	2	1	3	0	4	0	4	0	14	2	1	0	15	3	0	0	1	0	1	0	0	0	3	29	0	1	0	1	0	0	3	0	1	20	0	6	4	239	59	0	1	0	0	0	2	10	0	41	1	0	0	41	181	1	0	20	1	2	0	277	1	0	0	1	0	0	0	0	0	0	0	0	0	0	1	1	0	1	0	0	0	0	0	0	0	7	0	0	4	227	0	0	17	0	1	0	0	0	0	0	0	0	12	0	0	0	44	7	7	1	0	1	9	0	0	0	1	2	3	0	2	0	0	1	0	0	0	0	0	0	0	0	0	0	0	7	0	0	0	4	153	0	0	13	0	0	0	0	0	0	0	3	0	10	5	0	0	0	1	0	0	1	0	0	5	0	1	1	0	0	1	1	1	0	0	25	0	1527	0	0	0	2	4	6	36	11	1	0	2	8	65	2	3	2	1	1	4	62	0	9	0	14	0	0	3	27	0	49	0	5	0	6	0	9	12	5	1	0	0	0	0	0	0	0	0	0	1	3	0	0	0	0	6	0	0	0	8	4	11	0	0	0	0	4	4	29	4	3	3	28	0	0	0	0	0	0	0	0	7	1	0	0	1	3	5	1	5	1	0	104	4	5	1	0	657	8	0	2	0	18	1	201	0	0	0	0	4	2	0	7	1	3	1	2	46	4	3	0	5	9	0	0	1	6	1	1	7	0	198	3	9	3	68	18	0	5	0	0	0	0	2	1	0	0	44	4	0	25	13	0	3	5	0	1	0	0	262	55	281	1	2	10	25	21	3	2	2	2	0	0	1	0	1	0	0	0	0	0	0	1	3	0	0	0	0	0	0	0	8	0	8	0	0	0	17	1	13	0	0	0	1	0	1	12	0	0	0	8	24	4	0	0	0	8	4	0	0	12	0	6	2	10	0	2	2	1	0	253	5	0	6	24	2	1	0	10	23	0	3	0	1	91	0	5	6	0	1	103	0	0	9	0	3	0	0	0	0	18	0	30	0	15	0	0	0	2	6	1	1	0	0	0	0	0	0	0	4	1	1	0	0	2	0	20	10	0	0	1	6	2	0	2	214	3	1	0	0	12	31	2	0	0	6	0	1	3	0	8	3	4	8	0	0	0	0	0	0	1	0	0	0	0	1	0	0	3	41	2	0	0	1	0	0	0	0	0	0	0	0	8	2	3	1	11	113	0	20	0	8	108	0	0	0	0	1	5	21	0	0	2	1	13	58	1	21	0	0	0	1486	0	1	0	0	0	0	0	0	6	0	0	2	0	19	1	16	96	0	3	2	2	5	0	3	2	6	0	5	0	0	0	0	4	4	0	0	0	0	0	0	0	1	18	0	0	0	4	0	3	1	3	0	1	2	0	1	0	20	0	0	0	0	0	0	0	0	2	0	0	0	8	0	2	1	0	0	4	0	0	2	0	0	0	0	0	0	4	12	0	1	3	0	0	0	19	1	1	0	0	0	0	1	13	3	0	0	24	0	21	37	3	0	2	0	1	7	5	16	0	2	7	0	0	0	14	3	0	0	0	0	87	0	0	1	0	1	31	2	0	5	0	0	4	0	16	0	12	7	3	27	11	19	0	0	0	0	0	26	0	2	1	0	0	0	13	0	0	0	0	27	0	1	0	17	1	1	55	2	0	0	16	4	11	7	2	0	0	0	0	0	10	3	0	4	0	0	0	1	0	0	0	0	0	4	0	0	0	0	0	0	0	3	0	0	6	0	1	4	2	3	1	0	0	0	0	0	2	0	0	0	0	4	0	7	0	38	0	5	0	1	0	0	1	0	0	1	4	0	22	5	3	0	2	0	2	0	1	0	0	0	5	0	0	996	3	0	1	2	3	0	0	1	0	0	5	1	17	55	1	0	1	5	0	1	8	2	0	3	0	3	10	0	692	0	20	0	14	0	0	2	0	0	0	2	0	0	0	1	0	0	0	1	4	0	0	2	1	102	0	0	19	2	0	0	10	0	6	0	1	0	1	23	17	0	61	10	2	1	91	0	0	0	0	4	1	0	0	2	0	147	2	0	0	0	5	0	0	0	1	1	1	8	2	0	13	1	0	1	0	0	0	4	44	0	0	0	83	1	9	2	0	14	0	0	9	0	1	0	0	3	3	11	5	57	0	0	13	13	0	3	2	168	0	2	0	1	0	19	4	26	0	0	0	0	0	0	12	0	0	0	0	0	0	0	114	4	82	0	8	11	45	1	0	0	0	1	0	63	1	1	1	0	2	0	5	110	0	39	23	0	0	0	0	1	0	0	0	0	0	13	0	6	0	0	0	0	127	40	51	0	0	1	0	0	0	0	0	0	0	20	0	0	10	3	2	0	0	0	0	0	0	1	2	7	0	7	2	1	10	0	0	0	1	14	3	4	28	0	0	0	0	1	0	0	0	0	0	0	3	1	7	0	0	0	7	0	1	0	0	0	0	0	0	0	4	207	14	11	44	1	1	0	1	0	0	0	0	5	0	0	0	0	0	0	0	0	2	16	0	0	1	0	2	0	0	3	2	0	0	7	1	3	2	2	0	1	0	1	2	0	0	0	1	12	11	1	57	2	179	4	1	1	6	0	1	0	0	0	0	0	0	0	5	0	1	4	0	0
"SAMN10862405"	0	0	7	0	0	0	0	0	0	0	1	6	303	5	0	0	2	0	0	0	0	0	0	0	0	0	0	6	23	0	0	75145	0	0	0	0	2	6	0	0	4	1	91	14	0	1	6	0	0	3	0	5	11	0	0	8	200	13	0	2	0	0	0	2	0	0	0	0	0	2	216	0	5	0	2	0	3	92	0	3	0	0	1	0	1	0	0	0	0	0	0	0	0	1	0	11	4	2	0	6	4	1	2	0	0	14	0	6	1	0	0	0	22	0	3	0	2	3	3	0	2	26	0	19	0	0	0	0	0	0	36	20	0	0	4	0	0	0	0	4	3	1	4	0	21	4	2	1	2	1	3	21	0	0	1	2	5	15	2	1	1	4	5	0	8	4	3	5	0	15	28	0	9	2	27	81	2	11	4	0	0	14	5	0	0	3	0	30	0	0	2	0	1	3	9	7	7	0	13	18	15	0	0	6	1	0	0	26	2	4	0	0	5	1	3	1	0	0	5	49	3	0	2	45	5	1	4	7	0	7	0	0	0	45	0	1	11	0	0	0	0	1	0	0	1	19	1	0	3	0	0	0	0	0	0	0	2	1	52	0	0	0	0	0	5	0	0	1	0	0	0	0	0	0	0	25	0	0	0	0	0	0	0	0	0	9	3	0	1	0	0	0	0	0	0	11	1	0	1	32	7	2	1	2	1	1	0	0	0	0	0	0	0	55	0	6	17	2	1534	0	2	3	0	20	0	0	0	0	0	0	4	0	0	0	0	1	0	2	2	0	0	12	3	1	0	2	0	1	17	1	0	2	0	8	3	0	12	5	0	104	62	0	0	2	1	0	1	14	16	0	0	0	0	0	0	0	0	1	0	1	1	1	0	0	0	1	1	41	5	0	6	6	35	9	1	0	13	0	9	2	0	91	0	1	1	143	0	0	0	0	0	0	57	0	0	0	0	0	0	0	2	5	12	1	19	1	2	8	0	0	56	19	3	9	4	10	1	0	8	24	0	2	5	7	0	0	0	91	2	8	6	0	0	0	10	10	0	0	0	0	0	0	0	72	0	0	1	2	0	0	0	8	1	0	1	0	1	0	0	0	1	128	2	745	2	4	0	0	128	0	7	0	0	1	0	0	0	6	0	22	4	0	0	0	1	0	36	0	0	3	139	0	0	4	5	0	0	0	7	4	4	2	0	0	0	5	3	1	0	20	3	10	19	83	3	0	5	0	10	0	0	3	6	0	3	3	31	4	21	5	2	4	0	5	5	0	20	12	1	0	21	6	3	2	0	0	47	2	4	0	0	0	22	0	11	7	1	0	0	0	28	0	0	129	1	1	1	1	59	35	1	2	0	0	14	0	2	8	11	0	71	1	24	0	1	41	0	1	0	1	0	0	6	4	7	0	0	0	3	0	13	1	2	0	10	0	10	0	0	0	0	0	2	4	0	0	1	0	1	4	1	0	0	0	1	0	0	1	5	10	2	0	18	0	5	0	1	0	3	1	0	0	9	0	0	1	13	0	1	9	0	0	0	0	0	8	0	7	0	2	0	6	1	7	0	20	20	0	24	16	0	1	1	4	5	0	15	34	0	3	3	0	0	0	5	0	0	0	12	1	5	0	1	40	0	9	0	17	5	4097	4	5	0	0	0	0	0	0	0	0	1	3	98	0	2	1	2	3	0	0	14	0	0	0	6	0	1	3	2	0	2	3	3	0	0	0	37	18	0	0	139	2	0	4	9	1	1	0	0	2	1	15	2	0	0	1	2	9	9	19	4	2	0	0	0	0	0	0	0	0	0	0	0	0	0	4	19	0	1	2	2	0	8	0	0	0	0	3	0	3	0	0	3	0	0	0	6	0	0	5	27	0	22	0	0	0	0	3	0	0	0	0	1	0	0	0	0	0	0	0	0	0	0	0	0	0	0	0	0	0	0	0	0	1	0	0	5	3	0	0	21	19	0	39	0	7	1	14	76	1	0	9	0	53	0	0	0	3	5	0	3	33	0	0	3	1	0	2	14	0	14	9	1	0	363	0	0	4	9	0	0	28	2	3	0	1	2	0	0	0	12	27	14	6	44	2	0	0	4	6	18	2	7	0	3	0	5	0	0	110	4	0	0	1	0	7	0	3	0	12	0	0	0	1	0	0	5	6	18	4	9	164	0	1	35	0	3	1	4	0	18	1	0	7	14	0	0	6	0	0	1	3	8	0	0	0	3	0	0	1	0	43	0	4	2	1	0	0	72	6	7	1	2	0	0	0	0	0	5	0	0	297	0	0	9	5	0	0	1	5	93	9	17	6	1	351	0	0	0	0	32	1	1	3	0	0	0	20	127	6	0	2	42	27	33	0	0	73	2	1	55	35	0	0	2	17	4	5	10	188	28	0	0	3	18	5	12	0	10	1	0	0	4	1	0	6	5	8	7	0	0	2	0	4	1	0	0	0	5	0	0	0	6	0	0	13	5	11	0	0	1	0	0	0	1	0	5	9	3	0	49	19	0	4	0	0	2	0	0	0	1	5	1	6	0	0	0	0	0	436	8	5	0	0	0	2	0	4	0	1	0	1	0	0	0	4	1	4	1	0	3	55	2	3	0	2	0	0	0	6	32	0	0	0	1	1	0	1460	0	4	0	0	0	9	6	1	0	33	2	20	2	2	2	10	9	0	56	1	2	0	0	7	104	3	10	6	2	2	4	2	3	0	2	10	0	0	14	0	0	42	0	0	0	25	0	0	0	1	0	0	1	1	0	0	0	169	0	0	2	1	1	6	2	0	0	2	1	3	2	2	7	0	1	1	1	2	0	15	21	1	0	0	8	0	0	1	0	89	14	2	0	1	0	8	1	3	4	0	0	1	7	37	0	5	19	0	0	0	0	0	1	21	2	1	0	0	2	0	0	2	1	0	5	4	0	8	16	24	0	0	0	0	19	12	1	1	525	0	11	32	2	0	7	0	9	37	2	1	0	0	69	163	0	0	7	2	0	9	0	0	0	0	0	0	0	196	0	1	4	2	2	0	7	8	0	0	0	0	6	2	3	1	1	0	7	0	6	2	2	16	9	1	1	11	43	3	13	5	7	14	16	2	1	36	0	4	0	0	0	4	0	0	12	39	2	0	0	0	3	6	669	79	3	0	2	0	0	0	0	1	0	2	33	0	2	17	3	1	0	0	1	0	0	188	0	2	0	0	0	0	0	0	20	31	4	0	0	0	0	11	0	0	0	2	0	1	0	7	1	0	0	0	0	4	0	0	0	1	2	1	0	0	0	2	7	23	0	0	7	3	2	308	0	0	0	0	0	0	0	7	49	2	0	0	0	0	0	0	78	4	157	0	0	5	2	41	0	0	0	2	55	28	83	6	5	0	0	6	2	0	0	2	8	2	0	0	0	0	0	0	0	1	2	0	18	67	0	1	0	3	0	0	427	4	0	38	1	0	5	0	1	8	0	0	0	0	0	0	2	0	0	7	5	0	3	3	6	9	2	12	18	3	0	6	0	21	0	2	0	0	3	2	9	7	0	213	71	5	0	7	1	3	1	13	0	2	203	2	1	0	0	3	35	0	1	0	9	0	33	8	0	0	0	25	17	0	238	20	0	4	6	66	0	1	9	2	3	1	0	27	3	3	1	1	2	2	0	0	0	0	42	0	1	0	2	0	0	7	36	4	1	6	23	10	0	0	77	0	0	0	0	62	2	0	0	0	0	23	0	1	1	65	6	2	3	2	0	2	0	7	1	368	0	0	137	0	67	0	0	1	0	0	7	5	52	1	2	0	0	2	0	1	3	0	52	0	0	0	42	1	3	0	0	0	3	0	5	0	0	1	0	0	114	0	4	0	1	0	1	1	1	1	0	8	31	0	0	2	0	2	0	0	6	1073	0	0	0	0	0	155	0	0	0	0	5	0	1	0	4	0	0	0	418	0	38	0	1	295	0	0	0	1	0	0	16	0	0	0	2	0	0	2	21	10	0	0	25	1	0	12	0	2	0	1	5	17	2	0	0	0	0	0	0	3	3	0	4	0	23	17	13	0	0	0	0	0	0	0	6	0	0	0	0	0	7	2	1	3	4	15	3	0	0	13	1	11	0	2	64	0	2	2	0	0	0	42	80	0	3	0	2	4	4	8	46	5	0	1	2	3	2	39	2	0	0	1	0	0	0	0	1	6	0	0	3	9	31	0	1	10	0	51	1	0	0	0	1	0	7	2	29	1	1	1	11	0	0	1	4	34	3	1	4	0	12	0	3	5	0	0	3	0	0	0	3	2	1	0	0	11	0	0	0	0	42	4	0	86	2	0	0	2	4	0	17	7	4	0	13	0	130	691	1	0	0	0	0	0	2	271	1	0	0	41	0	1	0	10	0	4	1	0	0	0	1	0	0	0	3	0	4	0	0	2	0	0	0	0	0	0	1	1	0	0	1	0	0	6	0	3	0	30	2	1	5	0	0	0	0	0	0	0	0	0	0	0	0	0	0	0	3	0	2	2	0	3	2	0	7	1	0	0	0	1	1	2	0	1	0	2	1	0	0	0	1	0	0	0	6	0	0	7	0	1	0	0	0	4	0	2	1	0	0	0	0	0	6	0	0	0	2	10	10	4	0	31	14	4	0	0	0	10	0	4	36	142	111	0	21	0	0	10	3	16	2	3	0	7	0	7	3	8	0	0	5	27	6	81	20	3	0	255	7	2	2	2	0	1	34	14	5	4	0	0	0	0	4	2	0	0	61	0	0	0	0	0	1	3	0	1	0	124	0	0	5	9	5	1	0	0	1	1	0	0	1	0	3	0	3	6	1	14	9	808	11	1	3	0	0	0	0	3	0	0	0	0	0	4	0	0	0	0	1	5	2	11	8	0	0	0	4	0	2	27	1	0	0	8	5	3	0	3	0	0	0	0	0	3	2	1	0	0	0	10	14	34	2	0	25	0	24	10	0	0	3	4	19	4	11	1	1	2	0	2	0	1	5	1	0	0	15	12	1	0	0	0	7	4	30	4	0	0	0	0	0	6	1	4	4	0	0	0	12	12	6	12	14	5	1	2	0	14	2	3	1	314	0	12	1	3	2	3	81	234	6	3	0	0	1	0	0	0	0	5	1	1	2	1	1	0	0	48	0	44	0	1	3	0	1	2	5	9	8	0	0	1	6	3	7	0	0	0	0	0	0	123	80	358	118	11	4	0	0	0	0	0	0	2	4	44	1	3	0	2	10	0	2	4	6	0	2	2	0	3	0	0	0	2	5	4	0	0	4	0	4	0	0	3	0	3	3	0	36	0	1	2	1	3	0	1	0	4	5	0	22	8	182	15	0	6	0	1	28	2	5	5	3	1	13	2	2	0	5	4	8	2	4	0	2	8	2	0	14	1	15	0	0	3	35	3	22	0	3	1	0	12	1	0	57	0	4	3	3	1	0	2	0	35	7	0	15	1	0	2	0	9	0	1	8	2	0	2	41	3	12	0	5	6	0	1	0	0	0	0	1	0	0	0	0	1	2	2	0	0	1	0	0	0	0	0	0	0	5	1	1	0	0	0	0	6	4	2	1	2	0	0	1	8	0	0	0	0	0	436	100	7	11	1	3	3	109	7	5	3	4	0	0	0	0	0	0	0	1	1	0	0	5	5	1	0	0	0	0	0	0	0	4	0	2	2	0	0	13	0	0	0	0	1	8	2	0	8	5	48	1	13	6	3	3	0	0	24	2	5	19	2	0	0	0	0	13	0	17	5	17	2	0	0	0	0	0	0	1	2	0	9	0	0	23	1	0	0	1	0	322	6	8	1	34	0	0	0	0	0	0	1	1	1	1	0	4	2	45	0	0	0	0	0	13	0	0	7	0	0	0	0	2	0	27	0	0	0	0	185	0	1	0	0	0	1	1	3	0	3	0	0	0	0	0	7	0	268	0	0	0	12	5	4	0	0	0	2	3	0	0	2	4	1	6	0	0	6	0	2	2	0	1	0	0	1	7	2	0	90	4	2	3	0	0	0	2	0	0	0	0	3	606	0	2	8	2	3	2	0	0	3	5	2	0	0	0	0	0	1	0	13	2	0	0	0	7	16	1	3	0	0	4	53	0	6	6	0	3	9	8	0	26	4	7	0	0	12	9	3	14	0	2	0	0	1	4	0	11	0	7	2	0	1	10	9	1	0	0	36	59	0	0	10	2	4	25	0	0	0	6	83	2	17	19	5	10	2	0	0	23	13	2	15	5	1	2	0	5	0	0	0	0	27	2	9	0	4	0	1	107	253	6	2	14	7	0	15	2	0	1	1	0	1	5	0	1	0	0	0	330	0	2	9	2	0	14	0	20	1	1	0	34	7	12	3	0	0	0	30	2	0	2	0	0	0	1	0	0	0	0	13	0	1	12	0	46	4	2	0	1	0	0	102	0	0	4	0	2	0	32	1	2	8	0	2	1	3	1	0	0	0	0	8	0	0	2	3	1	8	1	2	6	40	2	0	1	0	11	165	0	0	244	3	517	0	4	0	12	1	0	1	47	8	2	1	0	0	9	10	1	52	0	0	2	0	0	0	45	1	0	0	3	1	1	6	0	1	0	4	0	5	7	0	1	0	1	0	2	0	0	0	0	5	8	9	4	0	0	0	6	9	2	1	0	0	1	0	0	7	4	2	0	18	0	0	1	317	0	5	0	0	0	0	0	3	3	28	0	0	3	2	1	0	5	54	17	0	3	674	0	1	6	3	3	0	0	0	1	3	2	0	0	3	0	0	0	22	0	0	0	0	0	0	2	0	0	0	0	0	0	6	4	4	4	0	0	0	0	5	1	98	1	10	21	3	0	6	0	0	2	0	2	0	0	0	0	6	0	1	1	0	7	0	0	0	0	0	0	3	8	0	0	0	0	0	1	0	169	10	0	19	1	0	0	0	177	0	2	0	3	1	0	6	0	38	0	0	2	14	0	0	0	0	2	0	0	0	73	2	3	1	0	1	1	0	0	4	4	0	2	10	0	6	16	2	0	0	3	0	0	0	0	1	0	3	0	0	1	13	0	0	23	0	0	49	0	0	0	0	3	0	27	1	0	0	0	0	0	1	0	2	2	1	0	0	49	0	0	0	0	0	2	0	5	46	0	12	0	1	3	15	0	119	0	14	0	127	1	4	5	0	13	0	0	0	0	0	7	0	38	16	0	0	0	0	0	0	0	4	23	22	0	0	0	1	0	4	18	2	0	311	61	0	0	2	0	3	0	0	2	0	0	0	6	0	0	1	0	5	1	1	2	63	0	5	8	1	2	8	0	0	0	2	0	0	0	2	0	189	0	10	4	0	0	4	10	14	0	5	285	0	0	10	0	1	0	0	0	1	1	0	0	61	0	0	0	6	0	1	9	0	5	1	19	73	34	2	0	1	0	227	32	20	0	0	1	0	4	4	300	0	4	53	0	2	1	8	5	3	1	0	1	1	11	22	0	2	1	0	4	1	0	0	88	5	2	7	0	0	3	5	0	0	2	4	1	0	2	2	364	6	0	0	0	1	0	0	14	0	0	0	0	0	46	0	0	1	0	3	6	0	4	0	0	0	3	0	8	2	8	55	0	15	0	20	0	1	0	7	0	1	13	2	0	3	0	0	0	0	3	1	12	0	0	4	1	3	0	7	0	195	0	1	0	0	0	1	3	0	1	0	0	0	0	1	0	6	1	11	1	0	62	0	14	0	0	1	2	0	0	1	10	0	0	0	0	1	0	4	1	13	5	3	0	0	0	1	0	5	0	0	0	17	21	0	1	4	1	0	0	0	8	24	5	3	1	0	17	0	0	0	0	41	166	2	18	9	0	5	0	0	1	6	1	0	0	15	1	0	0	0	0	0	4	2	0	0	0	0	2	0	0	0	0	8	4	0	0	0	1	0	9	0	0	0	0	0	0	0	0	0	0	5	2	0	0	2	0	0	9	0	0	0	0	0	0	1	0	0	0	5	0	0	3	0	0	0	3	1	0	0	0	0	0	0	0	0	0	0	29	5	3	1	0	0	0	0	23	1	0	0	0	2	0	1	68	0	1	0	1	0	0	0	9	4	9	4	0	0	1	5	2	0	130	0	65	1	9	2	3	0	0	0	0	0	4	0	1	17	4	0	0	2	0	3	2	3	8	27	0	20	8	0	0	0	3	1	3	0	4	1	0	0	0	0	0	0	0	2	0	1	1	4	3	26	1	7	0	0	0	1	0	3	0	3	0	2	0	0	1	80	3	1	0	32	1	0	1	0	35	0	67	3	446	0	1	25	0	0	0	0	4	0	0	0	0	0	0	1	5	6	0	0	1	7	0	0	0	1	0	0	0	0	0	1	2	0	0	0	0	0	0	0	0	13	0	0	0	0	0	0	0	0	3	6	1	4	4	4	0	4	14	4	1	0	1	3	0	0	1	0	32	0	0	0	1	0	20	1	0	0	1	0	4	24	6	0	0	195	0	0	8	1	0	0	3	0	0	0	0	0	0	3	1	2	0	0	0	0	2	1	2	7	2	0	0	0	0	0	0	13	7	0	0	2	2	0	5	15	0	0	0	4	36	32	5	0	0	187	276	2	6	0	0	271	5	1	0	0	0	0	0	0	4	0	0	0	0	10	5	50	1	1	1	2	1	0	7	0	0	4	1	21	3	14	6	3	3	42	0	0	0	7	6	0	1	4	0	3	2	3	0	30	0	8	0	0	0	9	0	790	1	0	0	0	0	1	3	8	12	8	0	2	0	8	0	7	0	0	4	23	0	0	3	1	0	0	0	0	0	0	1	0	0	0	1	0	6	0	2	0	2	55	0	0	0	5	76	2	0	2	3	36	9	0	598	0	85	0	22	22	20	20	0	0	2	1	0	0	0	240	18	2	2	0	0	0	0	18	7	1	0	0	0	0	0	0	0	0	0	0	0	59	2	1	13	0	4	8	6	1	6	0	0	3	1	1	0	0	4	2	280	0	0	4	5	2	0	6	2	0	10	0	0	0	3	2	1	18	13	0	0	0	4	131	5	31	0	3	0	1	16	3	0	0	0	6	23	0	32	3	71	0	0	0	0	0	0	1	0	0	0	1	0	0	0	0	1	0	6	0	0	6	4	1	1	3	3	0	1	0	4	0	0	2	0	0	1	0	392	0	0	0	0	0	0	0	0	2	0	0	0	0	9	15	182	0	3	40	0	0	269	0	0	23	0	0	14	19	0	26	9	0	17	0	0	0	0	17	4	47	12	0	0	0	0	0	0	0	1	0	2	0	4	16	0	9	1	58	0	2	7	3	3	10	0	0	33	4	2	0	6	19	0	1	0	2	28	1	18	0	1	0	0	0	0	38	0	1	0	3	2	2	0	33	9	0	6	2	1	1	0	1	2	1	1	1	3	44	0	14	14	0	12	0	1	3	28	0	1	0	2	0	0	0	0	0	0	0	0	0	0	0	3	1	4	3	1	7	0	1	5	0	0	98	9	1	0	0	0	0	53	13	5	2	0	11	8	0	6	33	3	0	1	0	4	28	9	0	4	0	0	2	0	0	7	10	39	36	0	0	3	0	0	0	0	0	2	3	0	8	0	0	1	0	0	2	0	0	0	3	0	0	11	0	16	2	7	2	6	3	0	37	0	17	61	0	0	1	2	0	0	2	0	1	4	2	2	56	1	0	1	4	11	5	0	0	0	0	0	9	1	0	4	9	0	5	1	11	18	7	0	1	4	0	1	0	1	0	4	3	2	4	0	0	5	0	0	0	7	6	2	16	0	0	0	6	4	0	0	2	0	1	13	4	151	0	3	0	0	0	0	0	0	2	0	0	0	0	0	1	0	0	37	2	0	5	0	9	7	0	3	0	0	0	14	0	0	279	1166	2	259	0	0	1	0	0	0	0	0	9	0	0	0	0	0	0	0	0	17	1	2	0	0	0	27	0	16	0	0	0	0	3	1	0	13	0	340	3	0	0	2	2	0	0	17	4	0	0	0	0	0	0	0	0	0	0	4	0	1	2	0	1	0	0	0	0	0	0	0	6	0	0	2	1	2	4	1	0	0	1	0	0	2	0	18	4	0	0	0	1	30	2	0	0	0	0	3	0	1	0	0	14	0	1	0	0	0	0	0	0	0	1	1	2	2	4	0	2	0	6	0	0	0	0	0	0	10	0	1	5	2	9	2	1	0	0	3	2	1	1	3	0	2	0	1	1	0	0	0	0	0	1	14	3	77	2	30	0	1	23	0	0	0	5	35	230	3	11	58	0	2	0	8	0	2	0	0	3	1	1	0	3	3	0	4	0	0	0	0	0	1	0	1	33	1	0	0	1	4	4	0	0	0	0	3	0	7	10	2	36	3	4	26	0	125	0	0	0	0	9	0	1	21	0	0	1	1	4	30	1	112	11	0	0	11	16	0	13	29	2	63	6	0	63	7	71	0	11	0	17	0	4	0	14	0	1	0	2	4	0	2	0	0	1	3	1	5	0	0	6	35	0	0	39	0	0	1	25	0	0	0	0	2	0	0	0	12	0	2	0	223	1309	0	1	0	0	0	0	10	3	7	2	0	0	0	1	0	3	0	0	0	0	5	0	5	1	0	0	0	0	0	0	1	1	3	8	0	0	0	12	4	1	171	2	9	0	0	1	0	4	1	3	4	4	0	0	1	1	1	398	0	6	0	0	0	4	2	4	6	0	163	13	2	28	0	0	364	17	2	0	0	0	0	0	0	20	144	1	1	0	8	0	409	0	0	0	0	0	0	38	0	0	0	0	0	98	3	0	0	0	0	0	0	8	2	0	6	0	0	0	1	0	0	0	9	59	0	0	0	0	0	2	33	0	0	0	933	5	0	1	0	27	114	352	0	1	2	0	1	8	2	0	1	1	0	0	7	30	0	0	0	0	0	1	0	9	2	65	3	0	0	0	0	0	0	6	0	0	1062	0	2	0	1	1	7	0	0	0	0	8	5	0	0	4	298	509	0	15	0	0	0	2	10	1	0	1	29	1	9	0	4	14	20	13	4	0	7	14	7	1	0	5	5	8	203	0	0	0	0	7	0	16	40	25	19	5	0	5	13	2	0	850	0	0	0	0	4	1	11	0	1	0	0	0	0	0	0	10	1	0	198	0	2	2	5	0	1	3	0	0	0	0	0	0	0	0	3549	1	0	0	1	3	0	0	0	0	0	0	0	13	0	0	0	0	0	21	0	0	0	19	0	16	1	18	0	1	2	0	0	0	9	1	0	16	0	35	22	14	0	1	6	8	3	0	1	7	1	3	0	14	42	2	5	21	371	2	7	107	0	0	0	2	1	2	14	1	0	10	0	0	13	2	0	0	1	1	0	0	0	0	18	200	0	0	8	0	0	0	0	2	0	0	0	0	0	228	6	18760	0	0	3	3	2	66	0	1	3	0	16	0	1	0	19	15	0	1	205	0	8	4	0	0	0	0	11	0	0	63	1	633	0	0	1	1	0	0	1	2	4	0	0	0	1	78	0	0	0	14	0	24	0	0	4	0	20	0	0	0	3	0	0	5	0	0	9	0	0	1	10	0	0	1	0	1	0	0	1	80	0	0	0	0	0	3	4	3	4	0	0	1	0	2	0	0	0	0	0	0	0	0	0	0	5	0	0	0	18	0	1	0	1	1	1	0	0	0	84	65	16	4	0	0	0	0	1	0	0	1	14	1	423	0	2	7	9	1	4	1	0	0	0	0	0	0	0	18	21	5	0	0	0	1	2	0	0	1	0	5	0	0	27	0	6	0	50	8	10	526	0	2	10	57	0	382	80	0	3	3	277	3	1	0	14	1	14	0	10	44	11	3	109	32	31	17	25	8	0	24	1	1	10	3	1	156	40	21	2	1	4	11	0	6	0	12	60	0	0	1	8	1	1	13	3	25	6618	90	1	3	0	0	9	0	4	0	0	0	1	1	0	0	1	0	0	0	0	3	59	1	3	8	11	0	1	4	12	0	0	0	0	0	0	1	0	0	0	0	0	0	0	0	31	6	0	29	1	4	2	77	0	2	1	3	0	0	0	0	0	0	1	0	0	0	0	0	0	0	0	1	0	0	1	0	0	0	1	8	0	0	1	9	17	0	0	0	0	0	0	0	0	27	6	37	12	0	2	41	1	13	0	0	0	3	47	2	18	0	72	5	2	77	0	13	351	1	0	3	0	0	34	3	0	8	2	45	0	5	2	0	12	2	24	9	10	1	0	3	10	0	525	86	4	23	1	15	4	7	3	2	0	0	3	1	35	1	0	0	12	1	0	3	0	1	0	0	3	0	39	10	0	1	0	27	0	1	4	5	0	2	0	0	0	0	0	0	1	5	2	5	16	0	0	8	10	0	6	0	0	3	0	0	0	0	0	0	0	4	5	171	4	136	51	0	0	18	0	38	7	21	0	541	2	45	14646	0	37	0	39	2	42	0	0	0	0	0	22	0	0	1	2	0	0	0	0	0	1	39	0	4	8	0	5	1	1	0	0	0	1	0	5	8	2	0	2	0	12	10	23	0	0	1	1	0	0	0	0	2	10	1	2	12	1	0	0	0	0	1	1	1	0	1	0	0	0	2	78	0	8	1	2	2	2	0	26	0	2	4	0	2	0	0	6	3	37	0	0	22	1	2	0	1	0	3	4	6	2	0	0	47	0	1	0	2	1	1	0	0	1	11	3	1	0	2	0	3	0	0	0	0	6	0	6	0	0	0	2	6	26	3	1	11	50	0	2	0	0	304	162	0	8	14	5	1	43	0	0	4	400	0	0	11	0	0	0	1	0	0	2	0	0	1	37	3	112	0	9	0	1	10	19	0	0	0	0	1	0	5	0	125	2	74	0	0	0	18	1	13	0	1	0	0	15	3	177	25	0	7	0	0	0	0	3	0	1	0	1	3	0	1	0	2	12	3	25	55	5	1	0	156	1	0	0	5	0	8	5	2	2	0	0	0	0	0	0	41	0	0	2	2	0	2	1	152	1	1	2	0	89	24	3	36	20	0	6	6	2	3	16	0	0	4	4	0	0	7	0	3	0	5	4	571	0	0	1	0	2	3	0	0	1	0	1	27	1	0	5	0	1	14	27	1	0	0	52	2	14	0	3	3	1	2	3	5	1	2	312	0	18	1	1	0	0	0	0	0	51	497	11	1	1	1	2	0	7	0	1	4	0	0	0	0	0	0	0	0	0	0	0	0	0	0	0	4	0	0	4	5	16	70	0	0	0	1	1	4	1	8	4	2	1	0	0	0	1	1	0	4	3	0	1	6	0	16	12	1	0	0	0	60	0	1	3	1	4	0	1	0	11	10	1	0	5	106	0	0	9	35	11	0	201	26	408	0	0	0	9	0	0	0	0	0	0	0	56	6	3	0	7	9	0	0	0	0	22	0	0	1	193	24	0	7	0	0	4	0	2	0	2	1	0	10	1	0	0	0	0	0	0	3	0	8	2	0	0	2	1	0	1	0	86	2	6	0	1123	2	13	0	0	9	1	1	3	115	345	0	0	0	0	1	0	1	1	0	1	0	0	28	0	42	9	12	0	0	0	0	0	146	0	1	0	1	2	1	0	3	2	0	0	0	13	0	9	0	0	1	17	14	2	0	0	0	0	252	45	1	0	0	202	3	0	4	17	4	0	0	2	1	3	2	5	79	47	2	19	250	10	13	0	1	2	6	0	1	0	3	2	0	0	27	8	0	54	0	0	0	0	0	6	0	1	25	3	1	5	2	23	1	4	3	2	0	0	8	0	1	0	1	4	0	0	0	3	1	7	11	0	0	2	3	1	0	1	0	0	203	1	0	7	8	0	0	1	0	1	4	0	2	3	0	1	0	0	5	0	1	25	5	7	0	20	2	0	0	0	2	57	0	38	0	2	305	6	2	7	1	3	1	0	0	4	0	0	68	0	0	0	0	43	5	0	0	0	0	1	0	50	0	0	5	0	1	26	0	0	8	1	10	0	3	0	27	0	1	6	0	0	58	32	5	9	6	15	3	8	2	10	0	0	0	0	0	92	0	0	128	44	8	344	0	0	187	1	0	3	499	1	7	0	8	13	0	14	1	0	15	0	174	3	4	1	0	48	6	0	0	0	4	21	0	249	0	0	0	18	0	0	35	6	0	16	1	34	0	0	0	0	0	0	0	0	0	0	2	22	0	0	6	0	0	2	1	64	0	12	104	2	8	0	0	0	0	1	0	1	0	1	65	7	3	4	5	5	1	0	0	1500	263	0	0	0	7	4	21	3	3	0	1	19	0	4	3	0	0	73	0	0	12	1	0	0	0	1	4	3	0	1	13	17	0	0	32	3	0	0	6	7	6	19	0	0	1	1	8	0	0	0	5	1	0	0	0	23	0	0	1	0	0	0	4	3	1	22	0	17	0	5	0	0	0	29	0	0	0	0	0	0	0	0	25	3	0	0	16	0	0	0	0	0	13	18	0	0	3	22	1	0	2	3	7	0	0	3	0	3	6	1	0	0	0	1	11	0	0	0	0	0	1	1	0	18	2	0	0	0	12	4	11121	4	0	0	0	1	365	0	0	230	7	12	2	7	1	403	15	3	0	0	3	2	9	0	0	1	11	0	6	1	17	2	0	2	0	0	0	20	0	96	11	0	0	12	0	0	0	0	388	7	1	0	2	0	0	178	0	1	0	0	38	16	7	18	0	0	0	0	0	0	0	0	0	0	0	13	0	1	0	0	0	5	0	0	0	10	0	1	0	1	9	0	0	1	0	54	0	14	0	0	0	0	0	1	0	0	0	0	0	1	0	2	1	1	0	5	25	0	0	0	0	6	0	0	0	0	1	0	0	0	1	0	0	1	6	33	2	1	20	0	2	0	0	78	15	1	1	1	3	100	0	2	2	28	125	0	3	2	1	0	19	6	1	43	0	3	7	2	9	0	8	1	1	5	0	0	1	0	0	0	0	0	0	0	0	1	0	0	48	0	5	0	1	0	28	0	0	1	0	1	3	0	0	3	424	0	0	24	4	0	0	0	118	6	0	6	0	2	21	4	4	0	7	1	0	0	38	1	18	6	0	8	8	12	6	64	9	2	0	38	6	2	0	1	0	0	0	6	0	0	0	1	0	25	0	0	22	10	0	0	0	3	265	0	2	15	6	0	4	1	1	0	3	0	15	11	0	4	93	0	2	0	1	0	0	2	2	8	2	3	9	0	6	0	0	0	9	24	16	0	3	0	35	3	0	4	0	0	4	0	3	5	2	34	0	1	2	0	1	2	15	1	1	7	84	1	0	2	4	16	10	0	14	13	1	0	0	1	28	0	0	0	1	9	5	0	2	0	0	212	0	0	0	1	0	3	36	0	15	10	0	1	0	2	11	0	0	0	4	3	1	5	3	36	0	0	1	0	44	3	4	0	0	18	0	7	3	0	12	3	0	0	464	17	0	0	57	13	3	0	0	0	7	1	0	0	0	0	14	5	12	0	0	4	4	0	1	1	2	0	3	1	0	8	5	0	0	0	16	0	0	1	1	0	0	5	1	4	0	0	0	1	0	2	12	0	0	12	0	3	8	5	0	11	0	1	10	0	3	0	4	7	1	1	10	4	59	4	0	0	1	510	4	1	0	2	2	0	5	5	0	0	0	26	212	7	16	1	1	5	28	0	0	11	7	24	21	3	4	1	1	0	22	0	40	4	2	0	5	0	2	0	2	19	12	0	2	24	6	7	0	0	0	3	0	0	0	1	2	15	0	0	11	0	3	138	4	1	0	0	0	0	3	0	0	4	10	7	9	2	0	5	0	14	12	8	1	0	0	11	0	0	0	2	2	0	0	165	32	32	3	1	0	5	4	0	65	9	0	3	5	40	0	0	9	85	13	78	16	7	4	43	13	0	11	13	7	0	11	7	17	9	8	0	22	892	14	2	0	0	0	0	0	315	4	5	0	52	5	3	7	0	0	0	148	29	1	10	40	0	0	0	1	0	0	0	0	0	0	0	0	0	0	0	0	1	4	1	3	0	8	1	0	20	45	0	0	0	10	0	38	12	0	40	2	42	4	823	0	10	111	24	12	1	0	3	12	0	40	112	6	3	0	1	0	0	0	11	0	18	0	1	6	4	0	1	2	32	68	260	1	2	4	5	1	0	0	47	2	12	0	131	6	0	0	38	0	50	2	0	1	9	2	0	0	10	6	7	0	0	1	12	0	0	1	1	1	0	3	0	0	3	3	30	3	0	5	3	0	3	0	1	2	0	217	0	1	0	15	0	40	941	0	1	433	0	3	0	3	29	0	0	1	4	1	8	0	4	2	4	0	0	16	26	14	1	22	3	4	120	3	4	13	0	1	5	6	10	57	2	3	0	0	7	32	126	277	1	4	15	5	20	36	0	57	5	17	0	1	1	45	108	0	24	2	5	0	2	5	0	0	0	0	0	1	0	0	22	0	0	0	18	0	2	3	1	1	1	0	0	0	0	0	0	0	4	20	0	17	17	0	0	5	0	2	0	0	0	0	0	0	0	0	0	0	24	27	0	0	0	0	0	0	10	0	3	52	745	7	1	95	0	0	2	22	13	0	22	40	14	0	7	1	0	21	1	0	0	4	0	2	220	0	3	0	0	0	0	0	48	0	0	0	0	0	13	1	0	83	1	2	0	0	0	1	2	1	2	0	0	0	0	0	0	8	0	0	0	11	8	59	2	2	3	8	0	2	11	18	0	0	0	0	0	0	0	4	27	5	1	140	0	3	6	2	0	0	3	29	12	1	3	3	89	2	0	22	2	0	4	43	5	2	3	1	0	23	0	0	11	137	0	129	4	0	4	3	0	0	15	5	0	1	0	0	1	0	0	0	18	6	6	1	1	0	4	2	15	6	4	0	0	0	1	4	0	0	0	158	17	0	0	0	0	5	0	0	10	0	15	48	6	0	2	10	78	6	4	3	9	3	22	16	0	7	0	2	0	6	0	4	0	0	0	1	1	9	0	1	0	2	0	0	0	22	0	0	0	0	0	0	0	0	0	14	15	0	40	25	2	7	2	106	14	0	0	0	26	0	8	0	9	0	0	75	0	4	4	7	7	1	0	0	35	7	34	0	0	0	41	1	4	0	0	0	1	0	0	0	3	0	0	5	15	1	0	0	0	0	39	2	0	0	0	0	428	33	8	4	0	0	0	27	0	14	14	0	3	51	14	3	42	2	0	2	0	3	0	1	0	0	43	3	0	86	5	0	11	1	43	4	11	0	6	8	20	17	296	1	21	0	0	10	1	0	1	8	34	3	8	0	0	4	186	23	18	78	47	30	0	246	14	12	0	65	44	5	1	0	13	309	4	4	0	77	27	9	0	11	4	6	5	0	1	11	0	3	10	8	24	0	40	15	0	16	19	5	12	46	0	2	0	23	0	6	0	0	9	358	0	0	2	17	13	0	5	0	5	0	0	8	19	0	0	1	0	0	39	1	0	0	0	0	0	0	0	0	0	0	0	0	0	0	0	0	1	2	0	0	0	0	1	0	0	0	1	4	2	1	0	0	0	0	0	0	0	0	2	0	0	0	8	0	4	16	37	10	0	12	2	0	0	1	12	0	0	0	0	0	91	0	0	2	0	1	0	0	0	0	0	108	2	0	13	0	0	0	0	0	36	0	0	0	0	0	0	0	0	0	0	0	0	0	12	0	0	0	43	0	0	0	0	9	0	1	0	1	0	0	0	1	14	44	33	0	0	0	0	0	0	0	0	0	0	4	0	0	1	1	0	0	0	0	0	0	0	0	0	143	0	0	0	0	0	0	3	1	158	0	5	33	0	0	0	0	0	0	0	0	0	0	0	0	0	0	0	0	0	0	27	3	0	0	1	1	0	24	1	0	0	3	1	7	0	6	0	0	0	20	0	0	0	438	0	0	0	10	56	1	0	2	4	3	7	0	0	3	0	27	0	0	223	130	51	0	3	103	0	0	13	2	0	0	0	232	10	0	0	0	5	1	1	0	0	0	545	44	2	0	0	1	3	0	3	0	0	1	1	2	1	0	0	0	3	0	8	0	0	0	4	23	0	0	0	1	1	0	0	0	0	22	33	0	82	2	10	5	0	1	36	0	0	0	52	0	1	0	21	0	5	0	0	0	0	17	1	0	0	93	2	425	23	0	0	0	1	1	178	0	0	0	0	0	11	0	0	0	1	50	3	1	0	0	1	0	0	0	3	8	2	3	4	15	0	273	0	0	0	1	0	0	0	0	81	11	0	304	7	12	0	86	5	26	1	5	0	1	0	0	0	0	0	735	0	9	4	1	10	0	0	0	1	1	74	0	28	0	0	0	1	23	0	0	13	4	11	0	5	1	3	0	42	0	1	263	2	0	49	27	0	0	29	47	0	0	0	1	0	11	0	3	0	0	0	0	186	0	0	5	0	1	0	1	0	7	19	0	18	0	0	0	1	5	0	4	0	9	3	1	0	0	0	0	4	32	0	19	0	0	1	4	0	17	0	6	13	2	0	0	0	1	4	40	0	0	0	82	0	19	6	0	3	0	8	0	10	0	0	0	2	0	8	0	0	4	20	0	0	0	3	0	0	0	0	0	2	0	4	4	0	0	1	0	0	0	0	0	0	0	0	1	3	1	0	0	0	0	0	0	0	0	1	1	0	0	0	0	0	1	0	0	1	0	0	0	0	0	0	0	0	37	0	1	8	0	0	1	3	0	0	0	6274	0	4519	0	0	0	141	344	1	0	2	1	0	0	0	0	37	0	1	0	0	3	701	0	22	1	6502	0	5	1	4	17	0	0	2	6	2	0	1	0	4	0	3	0	1	0	0	0	13	0	762	8	5	30	9	2	12	0	0	43	0	3	0	6	1	0	1	0	0	0	0	0	6	20	0	7	8	1	0	2	4	1	13	16	0	0	0	3	0	0	0	0	0	0	0	0	0	0	0	1	52	5	10	10	0	0	23	3	1976	0	119	12	30	3	0	2	11	3	0	0	0	0	5	0	0	0	0	0	4	6	0	0	0	0	0	0	0	0	0	0	0	0	0	0	0	0	0	0	0	0	0	0	0	0	0	1	0	1	0	0	1	0	0	0	0	12	0	0	0	0	0	0	0	0	0	0	0	0	0	0	116	0	0	0	0	0	0	0	0	0	0	0	12	0	10	0	5	0	0	0	0	0	0	0	3	0	0	1	0	0	0	0	0	0	0	0	0	0	0	0	0	0	0	0	0	0	0	0	0	0	0	40	0	0	0	0	0	0	0	0	0	0	0	0	0	0	46	0	0	0	0	0	0	0	0	0	0	0	0	0	0	0	4	0	0	0	0	0	0	0	0	0	0	1	0	0	0	0	0	0	2	0	205	0	0	30	0	0	1	0	3341	0	3	0	0	0	1	0	3	0	0	1	0	0	3	0	0	0	0	0	2	1	0	0	0	1	0	0	0	0	0	0	0	0	2	0	0	0	1	0	125	4	4	0	14	0	0	0	0	0	2	0	0	0	0	0	0	5	0	0	0	0	3	0	0	0	0	3	0	0	0	0	0	0	0	0	0	0	0	0	0	0	0	0	0	0	0	8	0	0	0	0	0	0	5	2	5	0	0	0	0	0	0	0	0	0	0	0	0	0	0	0	0	0	0	0	0	4	5	0	1	0	7	64	0	0	0	0	2	49	0	0	0	8	0	0	0	0	0	0	8	0	0	0	0	2	0	0	0	0	24	7	0	0	0	6	0	0	0	0	1	0	0	0	28	0	5	1	12	0	16	0	28	2	7	211	5	0	0	27	10	0	98	0	19	2	0	106	2	0	0	0	0	0	0	0	0	0	0	0	11	0	0	0	13	2	1	0	2	2	0	0	0	0	22	0	5	0	1	0	0	0	0	0	0	0	0	0	0	0	0	0	0	1	0	1	1	0	0	0	0	0	7	3	0	0	0	0	0	18	0	0	0	0	0	0	0	0	0	0	0	0	0	0	0	0	0	0	0	1	0	0	0	0	0	0	0	0	0	0	0	0	0	0	0	1	0	0	0	0	0	0	0	0	0	0	0	0	0	0	0	0	0	0	8	1	55	0	0	0	72	0	0	37	3	1	0	37	0	23	5	11	25	2	1	0	0	8	16	0	6	3	0	4	11	0	0	1	1	1	14	3	1005	0	0	0	217	0	0	0	3	4	0	0	0	3	1	27	2	0	0	0	0	0	0	0	0	1	0	0	0	4	1	0	0	7	1	40	0	4	80	4	4	1	34	4446	40	154	0	0	0	0	0	98	21	17	91	0	0	3	2	22	0	11	5	10	5	1	4	1	0	17	2825	5	1	3	1	0	2	0	0	7234	0	73	8	6	10	32	0	2	7	0	1	4	9	1	0	8	0	0	57	153	10	1	10	5	8	8	34	22	4	0	0	0	33	11	0	0	68	2	1	0	4	5	1	8	0	0	0	0	53	0	0	0	21	3	5	1	0	93	1	0	8	13	6	0	3	0	31	2	0	0	0	0	0	1	0	27	3	0	2	9	13	0	0	0	0	0	1	7	0	6	1	0	0	16	2	4	0	11	8	180	4	0	0	0	0	0	0	0	0	0	0	0	0	0	0	0	0	53	0	12	4	0	28	0	9	18	15	1	0	25	0	4	7	1	0	0	0	4	0	0	3	3	0	1	58	0	0	0	24	2	7	0	0	4	18	52	0	6	0	0	1	0	0	0	1	1	0	0	0	0	2	286	28	3	0	2	5	13	39	0	0	2	0	0	4	10	0	2	1	0	0	4	21	0	2	1	1	1	3	0	3	3	0	0	0	0	0	0	0	0	0	0	0	0	0	0	0	0	0	2	0	0	11	0	0	0	8	0	2	0	0	13	7	0	0	0	4	0	0	0	0	0	1	0	0	0	0	0	0	0	0	0	14	1	0	0	0	0	1	58	0	4	2	0	3	0	0	2	0	15	4	0	0	0	0	29	13	0	0	0	36	0	11	0	0	2	0	0	0	2	0	10	0	0	0	0	0	13	2	2	1	0	0	0	0	6	0	3	4	19	26	2	15	0	0	0	0	0	2	6	0	1	27	3	0	0	0	0	0	8	2	8	1	84	0	16	23	0	8	1	20	0	1	0	0	0	0	0	0	1	2	0	0	0	0	0	0	19	1	22	33	0	0	16	2	4	3	2	2	1	0	2	0	0	0	0	0	0	1	0	0	83	4	28	18	1	3	3	16	23	15	0	5	20	7	1	10	0	0	0	22	0	21	0	0	7	6	0	0	1	0	0	0	3	0	2	0	0	0	5	1	3	0	0	0	0	0	2	0	1	0	0	0	1	0	22	1	3	0	58	0	0	1	97	8	4	21	32	0	0	0	0	15	0	5	17	15	0	2	2	10	18	3	2	3	0	0	0	0	0	0	0	1	0	0	0	1	3	0	0	1	7	76	0	41	3	0	0	0	9	0	0	7	1	27	65	0	0	0	0	0	0	1	1	12	13	5	0	0	0	0	0	0	0	0	0	0	0	0	6	0	1	0	0	4	0	0	2	9	18	15	590	38	11	4	21	117	4	0	6	16	148	0	1	0	6	0	7	0	73	0	0	0	0	0	0	2	233	144	383	190	267	105	3	0	0	0	0	0	0	30	83	0	4	0	1	0	0	0	0	0	0	0	0	9	11	18	0	9	1	16	0	0	0	1	0	0	0	0	19	1	0	0	0	18	0	14	0	0	2	7	10	4	2	0	52	1	1	0	1	0	14	0	0	1	0	0	23	6	0	0	0	0	357	5	0	0	0	0	0	3	1312	0	0	0	0	1	1	2	0	0	32	2	0	29	0	3	17	0	14	0	0	0	6	0	1	1	0	0	20	6	0	0	20	38	0	4	4	0	0	4	2	0	9	18	0	0	0	0	0	23	1	0	0	4	3	0	0	0	1	0	0	0	0	0	0	2	0	0	0	1	0	0	0	0	0	0	0	0	40	0	71	18	3	0	0	1	0	1	17	0	0	0	0	0	346	0	0	6	49	23	11	3	34	8	8	17	1	0	2	0	0	0	0	0	0	3	338	0	0	0	1	0	0	1	2	0	0	0	0	0	0	0	0	0	0	3	0	8	14	13	31	11	0	2	0	0	0	2	0	0	0	0	0	22	14	0	54	19	0	0	37	0	6	7	9	0	13	0	0	0	0	0	0	0	0	1	1	4	0	0	0	0	0	0	0	108	2	1	13	0	0	0	0	1	0	5	0	0	7	0	0	0	69	0	5	39	1	0	0	0	1	0	0	0	0	0	0	0	0	0	0	0	0	0	0	0	19	0	14	0	0	0	1	10	0	6	0	1	38	0	0	2	0	0	0	0	0	0	0	0	7	5	15	0	0	1	0	0	2	1	12	0	73	207	8	7	121	2	0	36	250	0	1	0	0	3	0	3	0	0	0	0	0	0	0	0	0	0	0	0	0	0	0	15	0	1	3	0	0	0	0	0	0	0	0	0	0	3	1	2	0	2	23	2	0	0	0	0	0	0	0	17	0	1	0	0	0	2	0	0	0	0	0	0	0	0	1	0	1	2	0	2	1	0	0	0	6	0	0	2	0	0	383	5	12	2	1	0	0	0	0	2	1	1	0	0	0	1	0	178	12	1	0	0	0	0	0	0	0	0	1	0	0	0	0	1	0	0	0	0	0	0	0	0	0	5	154	0	11	0	0	0	1	0	2	0	0	0	0	1	0	0	0	0	1	0	0	0	15	3	0	0	20	4	0	0	0	2	31	0	0	1	0	0	0	0	0	0	0	0	0	2	11	22	11	0	10	13	8	0	0	2	0	3	342	0	1	7	0	2	17	2	4	62	148	0	0	0	0	0	1	18	4	0	0	0	3	2	1	1	1	0	0	0	3	0	0	6	3	2	13	0	8	17	0	0	15	0	26	0	0	2	0	0	0	0	0	1	0	0	0	0	1	17	0	0	0	0	0	0	0	64	2	72	0	0	9	0	0	0	2	0	0	0	0	0	0	0	229	0	0	8	0	5	2	0	0	12	5	0	0	14	0	4	0	0	4	0	19	10	3	4	0	0	18	1	3	243	6	4	2	0	75	0	0	0	0	0	0	0	0	3	528	0	0	0	0	0	0	0	2	235	0	0	0	8	0	8	9	1	0	7	0	2	1	0	0	2	1	0	2	1	148	3	1	2	2	4	20	13	1	12	0	1	0	1	0	1	0	0	2	0	0	0	0	0	0	0	1	4	0	4	1	10	0	0	0	1	108	0	1	0	1	3	0	0	3	0	0	10	0	2	3	0	0	0	0	0	0	0	0	0	0	1	4	1	7	18	0	0	0	0	0	0	3	1	4	0	0	0	0	0	0	1	0	1	33	0	0	5	0	0	1	2	4	4	2	0	13	0	0	0	16	8	1	3	4	0	11	419	0	1	0	1	0	0	0	0	2	1	1	1	0	0	7	14	1	15	0	0	736	8	9	0	0	4	82	6	1	3	38	2	1	0	0	23	2	10	5	3	0	284	12	1	136	0	0	14	1	4	0	4	40	0	19	24	3	0	1	2	0	2	1	5	0	0	0	8	3	3	1	3	5	1	1	0	0	1	3	5	0	0	0	5	0	1	5	6	3	0	2	14	0	0	0	4	2	1	0	0	0	0	5	6	4	0	9	0	1	1	1	0	0	0	2	33	0	42	37	3	8	3	0	1	1	0	6	0	0	16	53	1	9	1	0	0	0	0	0	1	30	1	2	198	0	13	0	0	0	0	0	0	0	0	0	3	0	0	4	0	2	0	0	0	4	0	0	19	94	7	37	78	4	7	115	8	0	21	1	1	1	38	1	0	0	23	1	3	0	2	106	5	0	0	0	0	0	5	0	1	6	5	97	16	1	0	0	0	21	0	3	0	15	7	14	2	10	0	18	1	0	2	1	1	1	9	0	9	9	43	1	6	2	15	18	0	0	0	1	0	3	0	27	1	1	110	2	1	6	49	1	2	1	24	1	0	0	2	1	1	1	0	0	0	74	0	0	2	0	28	133	0	11	1	5	1	0	2	0	4	0	0	0	0	0	1	1	0	3	0	2	16	0	2	0	2	0	0	1	34	3	0	0	12	0	9	0	2	0	3	0	29	33	12	14	193	69	14	0	0	0	0	0	0	0	0	0	0	0	0	0	65	0	0	0	0	0	0	0	0	0	0	0	0	0	0	0	0	0	0	0	0	0	0	0	0	0	0	0	0	0	0	0	0	0	0	0	0	0	0	0	1	0	0	0	0	0	1	4	0	0	0	0	0	0	0	0	0	0	2	0	0	0	0	0	0	0	0	0	1	0	0	3	0	0	0	0	95	159	0	0	5	18	5	2	3	1	1	0	0	4	2	0	0	0	0	0	0	0	0	0	27	0	0	0	0	0	0	1	3	0	0	0	0	0	0	0	0	0	0	170	6	0	0	1	0	0	2	6	0	10	0	0	0	0	6	0	0	0	0	0	0	0	0	2	1	0	0	4	0	0	0	0	0	0	0	0	0	0	319	1	17	0	0	0	1	0	0	18	0	9	0	0	0	0	0	0	0	0	0	0	0	0	0	2	0	2	0	0	0	0	0	0	0	0	2	0	159	2	19	16	2	0	0	1	0	0	12	1	1	0	33	0	14	0	0	0	79	0	0	11	0	13	0	1	0	0	7	0	0	0	0	1	12	3	0	0	0	14	3	0	1	0	0	0	0	0	0	0	0	0	0	0	22	0	0	0	0	626	0	0	3	8	0	1	4	1	0	0	0	0	0	0	0	2	0	0	0	0	2	2	0	0	0	0	0	0	0	0	0	49	0	0	0	0	0	0	0	0	0	0	0	0	0	0	0	0	0	0	0	0	0	0	0	0	0	0	0	4	6	0	1	0	0	0	0	0	2	0	0	0	0	0	0	0	0	0	0	0	0	0	0	5	0	0	0	0	0	0	11	0	0	0	0	0	0	0	0	0	0	0	0	0	0	0	0	1	0	0	0	0	0	0	37	197	12	15	13	161	12	0	0	0	1	0	0	0	0	0	0	1	2	0	0	0	0	0	0	0	0	0	3	3	0	0	0	0	0	0	0	0	0	0	3	2	7	2	2	0	0	0	0	1	0	0	0	0	0	1	0	0	0	0	1	0	0	21	0	0	1	2	0	0	0	0	0	0	9	31	12	107	0	0	0	0	0	2	0	1	0	0	3	0	0	0	3	0	0	0	0	0	0	0	0	0	0	0	0	0	0	0	0	0	0	0	0	0	101	2	1	0	46	2	0	0	0	1	1	0	0	0	0	0	2	2	1	0	0	0	8	0	0	0	0	0	0	0	0	0	1	0	0	0	0	0	0	0	0	0	0	0	0	0	0	16	0	0	0	2	0	0	0	0	0	0	0	0	0	0	0	0	0	0	0	0	0	0	0	0	0	0	0	0	0	0	0	36	14	0	0	0	0	0	4	0	0	0	0	0	6	0	0	0	0	0	58	0	0	0	0	0	0	0	0	0	0	1	0	0	8	0	0	0	0	0	4	0	0	26	42	2	5	0	1	1	0	0	0	0	0	0	0	0	1	0	0	0	0	0	0	0	8	0	0	0	1	0	0	1	0	0	50	0	0	45	0	0	0	5	0	0	0	0	0	0	0	0	0	0	1	6	0	0	0	0	0	0	0	0	0	0	0	0	1	12	0	0	0	0	0	2	0	0	0	0	0	14	0	0	0	0	0	2	29	0	0	1	0	0	0	0	0	0	0	0	0	0	0	0	0	0	0	0	0	0	0	0	0	0	0	0	0	0	1	0	5	0	60	0	1	1	0	0	0	2	0	43	9	4	2	0	0	0	0	0	0	0	0	0	0	0	0	0	0	0	0	10	2	14	0	0	0	0	1	0	1	1	27	6	0	1	726	9	0	0	0	0	0	0	0	0	0	0	3	0	0	0	0	0	0	0	0	0	0	1	0	0	0	0	0	0	0	0	0	1	16	0	0	1	0	0	0	0	0	0	0	1	0	0	1	0	0	0	0	0	0	0	37	0	3	0	0	0	0	0	0	0	0	0	0	0	0	0	36	0	0	0	0	0	0	0	0	0	1	0	0	0	0	2	0	0	0	0	97	0	0	0	0	0	2	0	0	0	75	30	0	0	0	0	0	4	0	0	0	1	0	0	1	0	0	13	0	0	0	0	0	0	0	0	0	0	0	0	2	4	0	0	0	0	0	0	1	0	0	0	0	1	0	0	0	0	0	0	64	1	9	0	0	0	0	0	0	0	0	12	0	1	2	0	0	0	1	0	0	0	0	0	0	0	0	0	0	0	0	3	0	0	0	0	0	0	0	0	0	0	0	0	0	0	0	0	0	0	0	0	0	0	0	0	0	0	0	0	0	0	0	0	0	0	0	0	0	0	0	0	0	0	0	0	0	0	0	0	0	0	0	0	0	1	0	0	0	0	0	0	0	1	0	1	0	0	0	0	0	0	0	0	0	0	0	12	0	0	0	0	0	0	0	0	0	0	0	0	1	0	0	0	0	0	0	1	0	0	0	0	1	0	0	0	0	0	0	0	0	0	0	0	0	0	0	0	0	4	5	0	0	0	0	0	0	0	0	0	0	0	0	0	0	0	0	0	0	0	0	0	0	0	0	0	0	0	0	1	0	0	0	1	0	0	0	0	0	0	0	0	0	0	0	0	2	0	0	0	0	0	0	0	0	0	0	0	0	0	0	0	0	0	0	0	0	0	0	2	0	0	0	0	0	0	0	0	0	0	0	0	0	0	0	0	1	0	0	0	0	0	0	0	0	0	0	0	0	0	0	0	0	0	0	0	0	0	0	0	0	0	0	0	1	0	0	0	0	0	0	0	0	0	0	0	0	0	0	2	0	0	0	0	0	0	0	0	0	0	0	1	0	0	31	2	0	0	0	0	0	0	0	0	0	0	0	0	0	0	0	0	1	0	0	0	0	0	0	0	0	0	0	0	0	7	0	1	0	0	0	0	0	0	0	0	0	0	2	27	0	0	0	0	0	0	15	0	11	0	0	0	0	0	0	0	0	0	0	89	0	0	0	0	0	0	0	0	0	0	0	0	0	0	0	0	0	0	0	0	0	0	0	0	1	0	0	0	0	0	0	0	0	2	42	0	0	0	0	0	0	0	0	0	0	2	3	0	0	0	3	0	0	0	0	0	0	3	2	0	0	0	12	0	0	0	0	0	0	0	0	0	0	0	0	0	0	0	0	0	0	0	0	0	0	0	0	0	0	0	0	0	0	0	2	0	0	0	0	0	0	0	11	0	0	0	0	0	0	0	1	0	0	0	0	0	0	0	0	0	0	0	0	0	0	0	0	0	0	0	0	0	0	0	0	0	0	0	0	0	0	0	0	0	0	0	0	0	0	0	0	0	0	0	0	0	0	0	0	0	0	0	0	0	0	0	0	10	0	0	0	0	0	0	0	6	4	1	0	0	0	0	0	0	0	0	0	1	0	0	0	1	0	0	0	0	0	0	0	2	0	0	0	2	1	0	0	1	0	0	0	0	0	0	0	0	0	0	0	0	0	0	113	0	0	0	13	0	0	0	0	0	0	0	0	4	0	0	0	0	0	0	0	0	0	0	0	0	2	0	0	1	29	62	72	0	0	6	0	0	5	5	0	0	0	0	0	2	0	0	0	0	1	0	0	23	4	4	8	0	1	0	1	0	0	7	2	1	7	3	0	0	0	0	2	111	0	0	0	0	8	1	2	0	0	14	8	2	30	0	0	0	1	0	0	0	0	0	0	0	1	0	21	0	0	0	0	1	1	0	0	1	0	0	0	0	0	0	0	0	0	0	0	0	0	0	0	0	0	0	0	0	1	4	0	0	0	0	0	0	0	13	1	3	1	5	0	8	12	1	0	0	0	0	0	1	0	0	0	0	0	0	0	0	1	0	0	0	0	0	38	0	0	0	0	1	0	0	0	0	0	0	0	95	75	5	9	0	0	5	0	0	0	0	0	0	0	0	0	0	0	0	0	0	0	0	0	0	0	0	0	0	2	0	0	8	0	22	0	0	0	1	0	0	0	0	0	0	0	0	0	0	0	0	0	0	0	0	0	0	1	0	0	0	0	0	0	0	0	0	1	0	0	0	0	0	0	0	0	0	0	1	0	0	0	0	1	0	2	0	0	0	0	0	0	0	0	0	0	0	0	0	0	0	0	0	0	0	0	0	0	0	0	0	0	0	11	0	0	0	0	0	0	0	0	0	0	0	0	0	0	0	0	0	0	0	0	0	0	0	0	0	0	0	0	0	0	0	0	0	0	0	0	0	0	0	0	1	0	0	0	0	0	0	0	0	0	0	5	0	0	0	0	0	0	0	0	0	0	0	0	0	0	1	4	7	0	0	0	0	1	0	0	0	0	0	0	0	0	0	0	0	3	0	0	0	0	0	0	0	0	0	0	0	0	0	0	0	0	2	0	0	0	0	0	0	0	1	0	0	0	0	0	0	0	2	0	0	0	0	0	0	0	0	0	0	0	0	0	0	0	0	0	0	6	1	0	0	0	0	0	0	0	0	0	0	0	3	0	0	0	0	0	0	0	0	0	0	0	0	0	0	0	0	0	0	50	0	2	0	0	0	0	0	0	0	0	0	0	0	0	0	0	0	0	0	0	0	0	0	0	0	0	0	0	0	1	0	0	1	0	0	0	0	0	0	0	0	0	1	0	0	0	1	0	0	0	0	0	0	0	0	0	0	0	0	0	0	0	0	0	0	0	0	0	0	0	0	0	0	0	0	0	0	0	0	0	0	0	0	0	0	0	0	0	0	0	0	0	0	0	0	0	0	0	0	0	0	0	0	0	0	0	0	2	0	0	0	0	0	0	0	0	0	0	0	0	0	0	0	0	0	0	1	0	0	0	0	0	0	0	0	0	0	0	0	0	0	0	0	0	0	0	0	0	0	0	0	0	0	2	0	0	0	0	0	1	0	0	0	0	0	3	0	0	0	0	0	0	0	0	0	0	1	0	0	0	0	0	0	0	0	0	0	0	0	0	0	0	0	5	0	0	0	0	0	0	0	0	0	0	0	0	0	0	0	0	0	0	0	0	0	0	0	0	0	0	0	0	0	0	0	0	0	0	0	0	0	0	0	0	0	0	0	0	0	0	0	0	0	0	0	0	0	0	0	0	0	0	0	0	0	0	0	0	0	0	0	0	0	0	2	0	0	48	120	0	0	2	5	0	0	0	4	0	10	9	1	1	147	6	17	0	0	20	0	0	0	0	1	0	0	0	1	0	0	0	0	0	0	0	0	0	0	0	0	0	0	0	0	3	3	0	0	0	0	0	0	0	0	0	0	3	0	0	0	0	2	0	0	0	0	0	0	0	0	2	8	2	0	2	2	7	0	24	0	2	0	2	3	0	9	0	0	0	1	0	0	0	0	0	0	0	0	0	0	0	0	3	0	0	0	0	1	0	0	0	0	1	0	0	0	0	0	0	0	0	0	0	0	0	0	0	0	0	0	4	0	0	0	0	0	0	0	0	0	0	1	0	0	0	0	0	0	0	0	0	0	0	0	0	0	0	0	0	0	0	0	0	1	0	0	0	0	0	0	0	0	0	0	0	0	0	0	0	0	4	0	0	1	0	0	0	0	2	1	0	0	0	0	0	0	0	0	0	0	0	7	0	0	0	0	0	0	0	0	0	0	0	0	0	0	0	0	0	0	0	0	0	0	0	0	0	1	0	4	2	0	0	0	0	0	0	0	0	0	0	0	0	0	0	0	0	0	0	0	0	0	8	3	0	0	0	0	0	0	0	0	0	0	0	0	0	0	0	0	0	0	0	0	0	0	0	0	0	0	0	0	0	0	0	0	0	0	0	0	0	0	0	0	2	0	0	0	0	0	0	0	0	0	0	0	0	0	0	0	0	4	9	0	0	0	7	0	0	0	0	0	0	0	0	0	0	0	0	0	0	0	0	0	0	0	0	0	0	0	0	3	10	3	0	0	184	0	9	2	0	0	0	0	0	0	0	0	0	0	0	0	0	0	0	0	0	686	48	6	2	0	0	0	0	0	0	0	0	0	0	0	0	0	0	0	0	0	0	0	0	0	0	0	0	0	0	0	1	0	0	0	0	0	0	0	0	0	0	0	0	0	0	0	0	0	0	0	0	0	0	32	13	14	0	3	0	0	0	0	0	0	0	0	0	0	0	0	0	0	22	1	64	0	1	1	0	0	0	10	0	0	0	0	3	13	0	2701	0	0	0	0	2	3	0	0	0	23	3	295	0	0	28	12	87	57	1	0	4	25	0	2	0	78	10	0	1	1	64	7	92	0	0	139	37	0	5	0	0	1	0	2	23	38	0	5	0	12	1	6	6	6	0	11	0	0	0	0	2	2	0	46	0	7402	3	1	10	3	0	5	34	7	1	2	12	50	25	0	0	0	0	0	0	0	0	0	0	0	0	16	1	4	0	1	0	10	0	22	1	0	5	27	24	39	13	0	0	0	4	23	503	53	428	4	769	0	24	0	19	0	0	1	8	2	0	0	0	0	0	0	0	0	0	2	0	0	0	0	0	3	2	11	6	5	1	0	0	390	101	38	1	0	8	913	0	0	0	0	0	0	0	0	1	0	238	11	0	31	13	6	3	0	1	8	165	32	5	13	0	0	0	0	0	0	0	0	0	0	0	0	0	0	0	0	0	0	0	16	7	1	35	24	1	0	0	0	0	0	0	2	3	9	54	7	2	0	0	0	3	4	5	0	0	17	6	11	0	0	0	0	1	9	3	1	0	13	18	12	1	1	3	0	0	4	1	0	0	0	30	0	1	0	5	2	0	0	6	1	0	5	4	0	1	4	1	1	0	11	3	0	0	147	2	0	2	0	0	0	0	0	9	1	3	40	0	20	0	31	0	1	1	46	0	2	69	2	0	0	2	0	85	0	0	0	0	0	0	0	0	0	0	0	0	0	1	0	15	3	0	4	3	8	0	3	7	1	1	0	1	0	0	0	0	1	6	0	0	14	24	1	0	2	2	0	1	1	0	0	0	1	14	11	0	362	5	3	2	6	1	4	0	17	1	0	0	8	0	3	0	60	6	0	0	0	0	0	0	11	7	0	0	0	9	2	0	3	3	3	0	0	0	226	6	14	55	0	0	0	0	9	0	0	32	1	0	81	0	11	0	22	3	3	0	0	2	2	2	1	3	270	2	1	0	0	0	14	2	0	4	4	0	3	16	11	0	1	0	38	0	0	0	3	0	7	0	25	9	0	1	4	167	5	1	0	8	25	156	0	2	2	1	0	5	0	0	1	10	0	10	1	0	0	0	12	13	1	8	1	0	9	0	0	2	18	0	13	2	1	0	5	15	8	6	15	45	0	0	3	9	88	0	0	0	0	0	10	0	3	0	0	1	12	0	2	0	2	2	0	10	2	0	6	23	0	0	0	0	0	0	0	0	0	0	7	0	0	0	0	5	0	0	0	0	0	0	0	0	7	1	2	0	5	0	0	0	0	0	0	2	1	0	9	3	0	0	14	0	0	0	2	0	0	3	0	2	0	0	0	1	1	1	1	53	0	1	0	0	36	45	0	5	0	0	0	0	0	0	3	0	44	0	0	7	0	423	2	3	7	0	1	11	1	29	0	0	0	7	0	1	4	4	1	3	4	6	1	3	0	2	0	0	32	0	0	0	12	4	4	0	128	5	7	0	1	20	12	92	0	0	0	1	20	0	2	11	24	23	1	1	0	4	0	0	0	0	7	33	0	0	12	1	0	0	0	0	15	5	0	8	0	2	0	41	0	0	0	0	0	0	2	0	12	7	0	1	2	0	27	0	0	545	0	1	21	1	7	0	1	0	3	1	4	0	0	0	0	0	1	31	0	0	1	0	0	2	0	0	27	2	0	5	3	18	0	5	0	1	0	0	0	7	55	6	4	0	114	10	8	4	11	7	6	0	0	66	1	292	0	0	0	0	0	0	1	11	2	1	5	2	0	0	17	41	0	0	0	0	7	0	6	0	20	0	1	0	0	0	0	0	0	71	0	3	0	11	3	12	71	2	3	0	0	0	0	11	1	11	133	3	0	0	0	93	0	52	0	0	0	10	0	14	77	0	0	0	74	0	1	0	0	553	83	1	7	4	25	1	1	1	8	0	0	11	0	0	0	0	0	0	0	0	0	0	0	3	0	0	3	0	0	0	0	1	0	0	0	0	7	0	0	0	0	0	1	13	1	0	0	1	2	16	74	8	2	0	9	5	2	72	2	0	25	1	0	0	0	0	13	133	0	0	2	0	0	0	0	15	3	1	0	0	0	17	0	2	0	2	0	1	0	0	1	0	0	237	0	1	80	3	0	2	0	0	3	1	0	3	0	0	0	0	15	7	0	16	58	4	0	0	22	0	0	0	0	1	37	10	2	3	90	19	1	0	2	0	1	5	0	10	0	11	0	3	4	0	124	161	0	3	10	0	1	1	5	31	7	0	160	0	9	5	14	1	31	8	2	7	0	1	6	25	8	4	6	0	0	29	22	26	1	1	1	1	0	2	6	3	0	12	295	0	3	2	0	0	10	17	0	2	1	36	29	8	4	0	1	2	580	9	0	0	0	0	0	0	0	6	0	3	5	0	5	0	4	0	0	15	0	0	0	1	0	1	0	0	2	22	15	0	0	0	0	0	1	0	1	1	0	0	1	0	9	0	0	0	123	0	0	0	0	0	0	379	0	0	17	9	0	0	0	15	0	0	3	0	0	0	0	10	0	0	1	1	2	0	13	24	0	1	4	0	2	0	1	0	0	5	0	19	0	0	0	4	15	4	0	23	2	7	8	1	0	0	0	1	0	3	32	0	0	0	0	0	14	0	6	1	1	0	0	0	0	1934	0	0	0	3	13	0	0	0	1	0	6	0	0	0	4	0	0	0	0	0	0	1	0	10	0	0	0	3	15	0	0	0	1	0	1	1	3	0	0	0	13	3	0	0	15	0	0	0	2	0	12	1	54	1	0	24	5	1	0	0	0	0	0	0	9	0	14	0	13	5	0	0	0	0	1	13	60	0	0	0	4	8	0	9	0	6	1	0	1	0	16	0	0	0	10	3	6	3	2	0	0	7	1	2	0	4	9	0	5	3	38	2	3	0	1	1	0	0	1	3	6	0	2	0	0	8	9	0	0	75	1	1	1	8	0	0	0	10	0	6	2	28	0	0	0	0	0	0	2	2	1	1	158	0	2	52	0	0	0	0	17	0	5	1	0	0	1	1	0	1	8	0	0	0	0	0	8	1	0	0	0	0	0	0	3	1	5	0	0	0	2	3	10	7	0	12	0	0	0	2	2	3	5	8	2	0	0	0	3	3	4	2	71	4	3	0	0	4	0	0	0	3	3	15	6	0	1	1	0	8	0	0	3	2	4	4	0	14	0	1	0	1	0	0	0	1	0	0	0	11	0	0	9	7	38	1	2	0	9	0	0	6	1	0	0	12	3	15	1	4	5	3	0	322	0	0	0	1	20	1	0	6	6	0	0	0	2	16	25	0	377	2	2	0	0	0	0	6	4	3	13	0	38	17	8	5	0	0	16	17	1	12	3	0	0	0	0	0	1	1	0	0	0	2	0	0	0	3	0	0	8	37	0	0	0	0	1	2	0	7	1	9	1	1	47	4	0	0	1	2	102	0	8	0	0	0	0	7	1	33	0	1	0	1	6	0	1	87	16	7	7	0	5	3	3	0	0	0	3	2	1	0	0	0	49	1	5	16	0	19	2	19	0	1	0	3	0	83	0	100	2	378	0	0	1	0	0	1	0	3	266	0	0	0	0	0	0	1	0	0	0	2	16	4	1	116	1	0	4	4	20	1	0	0	0	1	10	0	0	0	6	0	4	11	0	0	2	0	7	0	1	0	9	6	3	6	16	3	13	0	1	0	7	1	11	39	0	0	46	0	4	2	8	12	5	60	0	0	1	0	0	4	0	0	0	0	0	0	0	0	0	0	0	0	0	1	2	12	1	1	0	0	46	0	3	22	0	79	53	3	0	0	1	0	0	0	0	0	0	49	0	4	0	2	7	3	11	13	10	0	0	0	0	13	0	0	0	0	0	0	0	0	0	0	0	0	0	0	4	0	9	0	688	0	0	1	0	0	0	1	0	6	0	18	0	7	1	3	2	1	5	7	13	0	2	5	1	0	5	4	2	0	13	3	5	4	14	9	1	0	0	0	0	0	0	0	2	7	0	0	0	0	0	0	0	0	1	1	26	0	0	1	0	1	1	0	0	0	0	0	0	0	0	0	0	1	12	0	27	1	0	10	0	0	0	6	0	3	9	0	0	1	0	16	0	0	2	0	0	0	0	0	0	0	0	2	0	0	0	6	1	4	1	1	0	6	1	8	13	0	6	103	8	0	0	0	0	0	0	0	0	118	0	0	202	0	2	0	0	1	3	0	0	1	0	0	0	0	0	0	7	0	1	7	27	0	0	1	40	5	40	2	1	1	0	1	0	0	0	2	5	6	20	1	0	0	2	6	0	0	8	0	0	0	0	0	11	0	0	0	1	6230	0	0	0	0	0	9	2	1	0	0	3	0	0	1	3	0	1	4	0	5	0	0	2	0	0	0	16	4	3	459	21	0	1	2	0	0	49	1	2	1	0	0	0	1	0	0	0	0	0	13	7	1	1	0	12	4	0	8	0	0	0	0	163	2	1	1	5	2	0	2	0	4	0	8	0	0	3	19	1	0	1	0	0	0	0	0	0	1	54	1	3	0	3	0	1	0	0	0	14	1	2	6	126	97	0	1	1	0	0	8	4	0	54	1	1	0	35	77	0	0	27	0	2	2	327	0	1	0	1	0	0	0	0	0	0	0	2	0	0	1	2	4	1	0	2	0	0	0	0	0	1	0	0	1	205	0	0	33	0	1	6	0	0	0	0	0	2	15	0	0	0	48	13	5	4	3	6	18	0	0	0	0	1	0	1	2	0	0	1	1	0	0	0	0	1	0	0	0	0	0	5	0	0	0	4	365	0	0	9	0	0	1	1	0	0	1	22	1	4	0	0	0	0	0	0	0	1	0	0	7	0	2	6	0	0	0	5	2	0	0	12	5	677	2	0	0	0	15	17	22	7	1	2	1	23	58	1	6	4	0	2	0	26	6	3	0	41	1	0	2	49	0	23	5	6	0	5	1	7	16	16	2	0	0	0	0	2	0	0	0	0	0	1	0	0	0	0	11	0	0	0	5	3	14	5	0	1	0	9	0	29	5	7	1	16	0	0	0	0	0	3	0	6	0	0	0	0	1	0	12	4	24	0	0	90	0	4	3	1	519	8	0	0	0	29	1	274	0	0	3	0	16	3	0	13	0	1	0	2	47	5	12	2	4	18	0	0	2	7	2	0	5	0	217	3	7	2	44	13	0	4	0	0	2	0	5	0	0	2	72	3	0	13	4	0	5	2	2	0	1	2	446	54	101	0	4	20	37	118	1	7	7	2	0	0	0	0	2	0	0	0	2	0	0	18	4	0	0	0	1	0	0	0	8	1	4	0	0	0	1	0	8	0	0	0	2	0	0	13	0	0	4	11	33	8	0	0	0	18	5	1	1	10	0	10	1	8	0	2	1	1	0	159	3	4	6	32	1	0	0	14	24	0	0	0	0	61	0	6	7	0	1	75	0	0	5	0	2	0	0	0	0	7	0	8	0	5	0	0	0	3	10	3	0	0	0	0	0	0	0	0	6	2	1	0	0	2	0	12	5	0	0	5	6	2	0	6	278	23	5	0	0	15	22	0	0	1	26	0	0	3	0	16	1	12	5	2	1	0	0	0	0	2	2	0	0	0	0	2	1	6	36	7	0	0	0	1	0	1	0	0	0	0	4	9	0	6	3	12	98	2	30	0	9	105	0	3	0	0	5	1	40	0	0	0	1	2	47	1	40	0	0	0	247	0	0	0	2	0	0	0	1	4	0	0	1	0	75	3	9	77	0	0	2	4	5	0	2	5	22	1	5	1	1	0	0	1	2	0	0	0	0	0	0	0	0	32	0	0	1	6	0	2	0	2	0	4	6	0	0	1	28	0	0	0	0	0	0	0	0	5	0	0	0	1	0	0	0	3	0	12	2	0	0	4	0	0	0	0	0	9	8	10	2	3	0	1	0	19	1	4	0	0	3	0	4	17	3	0	0	40	0	40	29	0	0	3	0	0	2	3	7	0	3	2	0	0	0	22	3	0	0	0	0	86	0	0	4	0	1	26	0	0	10	0	0	0	1	15	2	20	7	3	36	5	3	0	0	0	0	0	13	2	0	1	0	6	0	14	0	0	0	1	44	0	0	1	27	1	3	33	5	0	0	12	5	3	13	4	1	0	0	0	0	8	5	0	3	1	0	1	0	0	0	0	0	0	4	0	0	2	0	0	1	1	2	0	0	23	0	0	6	7	0	2	0	1	0	1	0	1	0	0	0	1	15	1	36	0	39	1	1	1	3	0	0	0	4	0	0	5	0	21	1	3	0	6	0	1	0	5	0	0	0	5	0	2	922	7	0	1	2	0	0	0	2	0	0	4	0	15	40	0	0	1	0	0	2	5	0	0	12	0	6	8	0	647	0	28	2	28	0	4	1	0	1	2	12	0	0	0	0	0	0	0	9	0	0	0	3	3	82	0	2	4	2	0	0	2	2	4	1	2	1	3	25	39	0	63	38	2	9	113	0	0	0	0	0	1	0	0	0	0	179	2	0	0	0	7	1	4	0	0	1	2	19	0	0	11	0	0	7	0	0	0	9	27	0	0	0	90	4	10	0	0	27	0	0	15	1	0	3	1	4	1	30	2	68	0	1	11	8	0	4	1	111	0	1	1	1	0	6	4	18	1	0	0	0	0	0	4	1	0	0	1	0	0	0	93	9	79	0	16	7	17	3	1	0	0	0	1	58	2	3	1	0	6	0	11	64	0	43	17	0	0	0	0	1	0	0	1	0	0	8	6	3	0	2	1	2	100	34	59	0	1	1	0	0	0	0	0	0	0	52	0	1	4	7	1	0	0	2	0	0	0	0	2	6	0	6	10	0	10	0	0	0	2	41	1	4	12	0	0	0	2	0	1	0	0	0	0	0	4	1	4	0	0	3	9	1	7	0	0	0	0	0	0	0	0	160	15	13	28	4	4	0	0	1	0	0	0	3	0	0	0	0	0	0	0	0	6	16	2	1	0	0	1	0	0	1	0	0	0	3	0	3	3	5	1	4	1	8	2	0	1	0	2	8	2	2	50	2	167	12	2	2	0	2	7	0	0	0	0	0	1	0	1	0	0	16	0	0
"SAMN10862404"	0	0	2	0	0	0	0	0	0	1	7	16	1236	35	4	3	2	0	0	0	0	2	1	0	0	19	1	33	126	7	2	269653	0	0	0	2	6	73	4	5	5	0	234	56	5	0	48	0	1	3	1	12	40	2	0	16	903	41	11	12	0	45	0	6	0	4	0	0	3	6	644	0	21	3	1	0	9	438	0	10	0	0	2	1	6	1	0	0	0	0	0	0	0	0	1	36	10	12	1	40	29	5	13	2	0	28	3	13	2	3	1	0	35	0	1	0	3	8	13	0	14	97	1	32	0	1	0	0	0	0	62	98	0	0	2	0	1	4	4	15	29	15	9	0	48	11	18	11	0	6	8	81	0	19	2	11	15	64	8	7	2	10	34	0	30	26	4	25	1	75	83	1	21	21	267	264	14	37	21	3	0	32	19	2	0	10	0	54	6	0	7	6	2	10	15	19	34	0	43	82	40	10	0	8	13	2	0	159	2	26	0	0	10	4	6	2	3	101	11	159	10	2	1	207	20	5	12	34	0	24	0	0	0	205	1	2	27	0	3	0	0	7	1	2	4	79	13	3	6	3	15	2	21	0	4	0	14	24	467	0	0	0	4	0	5	3	0	0	0	2	0	1	0	0	1	40	0	0	2	0	0	0	0	0	0	23	9	0	7	0	0	0	0	0	4	20	0	0	0	80	144	2	5	4	2	7	3	0	5	0	1	0	0	217	0	73	69	16	5683	0	9	46	0	96	20	0	0	4	8	0	4	4	0	0	1	3	1	1	0	0	0	73	2	7	0	4	3	2	53	4	0	9	0	22	25	5	31	20	0	298	254	0	0	0	1	0	5	62	38	1	2	0	1	0	1	0	2	24	0	0	7	24	0	4	5	4	3	193	10	4	27	11	122	35	2	0	36	2	24	0	0	163	5	0	10	431	0	7	0	0	0	0	118	0	2	0	1	0	0	0	3	45	46	9	188	26	13	34	0	0	173	30	10	50	13	37	14	6	4	78	0	3	124	38	4	3	0	204	15	51	19	0	0	3	20	15	0	0	0	0	0	3	0	353	2	0	0	0	1	2	5	20	18	3	2	1	0	5	4	4	15	550	1	1504	3	22	0	0	436	1	31	1	0	7	0	2	13	14	4	84	28	0	8	0	4	2	155	2	0	6	553	0	0	23	15	2	3	0	19	24	10	10	0	0	1	6	11	18	0	64	3	32	146	228	20	0	22	2	32	0	0	14	26	3	17	10	151	19	80	17	3	33	3	10	5	11	72	29	1	0	59	13	10	1	2	5	112	9	10	7	10	0	39	18	63	9	3	0	0	0	97	0	2	257	2	23	5	21	305	185	5	12	1	9	41	0	2	7	21	2	281	8	147	1	9	91	10	16	5	15	0	1	50	31	31	0	6	1	7	2	38	14	26	0	40	1	50	3	0	3	3	2	22	5	0	0	2	1	5	21	6	0	0	0	7	0	0	7	21	25	5	0	85	4	18	0	5	0	22	6	3	2	36	4	0	3	59	1	2	11	9	31	9	0	0	9	1	2	4	8	3	51	6	18	3	44	75	0	50	98	3	3	6	19	21	0	45	82	3	4	8	0	0	2	11	1	1	1	53	12	5	0	20	72	1	25	3	48	8	12291	11	40	0	5	11	0	0	0	0	1	4	11	588	0	10	6	2	3	0	0	24	0	0	0	30	0	9	4	9	0	2	5	5	0	0	0	104	63	0	0	757	58	6	8	34	0	5	0	0	12	15	40	4	0	3	4	11	15	47	54	29	7	5	6	2	2	0	4	0	0	0	0	4	1	0	2	40	3	4	1	1	0	68	0	0	0	0	10	0	23	0	9	4	5	0	3	37	3	1	33	109	0	61	2	0	0	0	3	0	0	0	0	0	0	0	0	0	0	0	0	0	0	0	0	0	0	5	0	0	0	0	0	0	0	0	0	6	8	0	0	27	40	1	103	4	21	2	40	341	3	2	21	0	186	0	0	1	2	22	0	5	123	3	2	13	14	5	7	29	1	120	39	9	101	2195	0	13	19	32	0	2	192	8	14	6	4	13	0	2	0	134	87	53	23	150	1	0	7	3	11	51	12	33	3	32	0	41	2	15	337	14	0	0	4	6	12	2	2	0	37	0	0	0	3	0	2	24	26	42	1	26	571	5	6	179	0	25	4	13	2	87	9	1	4	55	0	2	31	1	1	2	31	44	0	0	1	15	3	1	6	2	169	0	27	1	5	1	1	326	28	10	10	3	6	0	0	11	0	11	0	53	975	1	0	30	9	5	1	4	0	508	13	67	64	24	808	0	0	0	0	42	1	0	20	0	0	0	101	236	11	4	5	107	62	94	2	1	236	4	8	94	122	0	4	12	25	9	8	24	818	31	3	3	8	51	29	23	0	26	16	0	1	72	13	1	27	28	12	23	0	2	10	0	1	7	1	0	0	5	0	1	0	51	0	0	90	39	22	0	0	0	2	0	0	0	3	3	4541	19	0	231	58	0	6	1	0	136	73	3	2	12	17	5	16	0	0	0	0	0	2172	14	7	0	1	16	10	1	4	9	11	0	0	1	0	0	9	6	4	5	0	3	228	2	42	2	25	0	0	0	25	127	0	0	0	3	7	1	6314	0	20	2	2	1	14	29	16	7	146	7	27	8	18	6	55	81	0	124	0	1	0	3	5	358	32	37	41	2	8	5	5	5	0	18	29	3	1	44	0	2	186	1	0	4	90	0	0	0	11	0	0	16	0	5	0	4	485	4	1	19	4	1	8	3	4	0	3	4	17	11	1	42	1	5	9	0	1	3	53	83	1	0	4	67	0	9	1	0	174	52	1	2	0	1	5	1	18	3	0	0	2	30	116	0	9	62	0	0	0	0	0	4	83	0	0	12	12	1	0	0	4	1	7	1	25	3	11	55	16	0	0	0	12	41	32	1	0	428	0	37	188	2	0	18	6	66	75	5	9	0	1	173	608	5	2	22	8	0	37	1	5	0	0	0	0	1	686	0	6	2	22	12	0	21	16	1	2	0	0	9	6	7	6	2	0	22	2	19	6	5	53	16	7	408	24	122	0	37	41	21	59	58	11	6	140	0	12	0	3	0	1	0	1	54	229	0	0	0	1	11	36	5066	153	5	0	9	0	0	6	4	17	0	0	87	1	12	26	39	0	0	40	54	6	1	376	8	2	1	0	0	0	0	0	120	184	7	0	0	0	0	50	11	1	0	11	0	2	1	0	2	1	0	1	0	28	0	9	0	4	23	0	2	0	10	11	8	88	0	0	24	2	8	1112	0	9	2	1	0	0	0	22	124	123	0	0	0	0	0	0	322	4	401	0	9	38	5	129	0	0	0	3	170	65	464	18	16	0	0	12	12	8	19	8	29	5	6	0	0	0	0	3	0	2	2	1	101	204	0	0	0	8	1	1	1613	8	3	92	22	2	17	3	3	26	8	3	2	0	1	0	2	8	0	26	15	0	5	6	11	29	17	49	42	12	8	25	6	48	0	1	8	0	9	0	68	19	0	884	118	11	2	78	6	18	4	9	3	11	505	8	3	0	4	9	71	1	8	2	47	0	99	28	0	1	2	70	50	4	475	95	0	47	5	200	0	8	22	4	6	2	2	47	7	6	3	95	383	0	0	1	0	0	166	0	7	2	9	0	7	11	99	10	0	3	66	23	2	0	270	0	5	0	11	57	10	1	6	0	0	69	0	30	11	118	19	2	11	10	111	4	0	39	0	728	1	0	390	3	161	0	4	1	2	0	6	1	231	0	13	0	0	11	1	2	12	1	146	10	2	0	464	6	3	0	10	1	36	3	15	0	0	1	0	0	472	0	12	4	15	0	7	3	0	1	2	8	94	0	0	6	0	9	16	0	26	3767	0	0	0	0	2	237	1	0	1	0	23	0	2	0	8	0	4	9	2020	4	177	1	4	1052	0	0	0	10	1	1	73	0	0	1	30	1	2	8	54	18	0	0	79	7	0	49	0	6	0	2	4	51	2	0	0	4	0	0	0	0	12	0	21	1	73	43	26	0	3	0	1	3	0	0	28	0	0	3	0	0	3	9	2	23	31	89	6	0	0	52	13	36	4	31	304	0	1	8	0	0	0	92	118	0	2	0	3	18	4	38	180	12	4	10	28	3	5	144	11	0	0	0	0	0	0	0	9	26	0	0	2	16	54	0	13	25	4	97	0	8	1	0	0	2	15	27	73	0	6	3	25	0	0	7	5	76	19	15	4	0	28	5	8	7	0	3	1	3	4	0	6	28	5	2	0	36	2	0	0	2	163	8	2	146	37	0	0	0	2	0	40	25	26	0	97	1	382	1414	24	0	0	0	4	0	9	929	0	4	0	114	0	1	0	38	5	13	7	0	0	0	1	0	0	0	5	2	2	0	3	6	0	2	0	0	1	3	0	0	1	0	8	1	0	13	3	8	0	108	23	7	18	0	2	1	0	0	0	0	0	2	0	9	2	0	0	0	1	11	5	5	0	11	0	0	30	0	0	0	0	9	0	1	1	5	0	1	3	0	3	2	2	0	0	0	8	0	1	35	0	1	0	0	2	0	1	2	1	4	2	0	2	0	53	0	2	0	4	115	24	4	5	87	54	8	1	2	0	45	2	7	100	324	220	0	76	0	14	2	45	46	8	7	0	32	0	30	6	17	0	0	15	82	19	402	32	2	0	666	5	2	5	3	0	1	109	91	16	2	1	1	1	0	7	2	1	1	174	4	0	0	0	0	0	12	1	4	1	367	1	0	3	30	8	6	3	0	0	2	2	1	2	0	26	0	5	27	32	15	2	87	45	0	8	3	4	5	1	5	1	0	0	5	6	21	0	0	7	0	3	12	2	54	1316	0	1	3	9	0	3	70	1	3	0	20	32	3	0	3	19	0	4	2	1	26	14	15	0	1	0	27	20	68	8	2	55	1	74	39	2	1	16	29	56	15	13	0	10	6	0	11	0	0	25	1	0	0	54	56	9	0	0	0	24	13	65	16	1	0	0	0	22	21	3	5	12	7	0	0	71	19	7	36	36	6	0	8	2	33	8	3	0	1466	10	64	2	25	6	3	274	641	4	4	2	0	8	1	0	0	7	18	6	2	0	6	5	1	0	92	0	61	0	9	8	0	3	0	1	9	23	0	1	3	12	10	17	0	2	0	0	0	0	276	102	877	240	15	75	0	0	1	0	3	0	13	19	204	10	10	0	3	50	6	12	1	22	8	21	5	13	4	5	0	4	24	5	12	0	1	16	5	3	90	76	24	0	8	6	3	109	0	7	7	12	0	1	6	7	26	11	2	118	16	521	50	3	6	3	1	374	6	14	15	5	0	50	232	1	0	3	26	27	7	9	0	0	38	10	3	13	15	99	0	0	5	89	3	51	0	27	26	0	11	4	1	170	5	4	9	6	2	0	9	4	135	8	1	76	1	0	3	0	46	3	2	36	9	1	1	198	4	60	12	9	23	0	6	0	0	0	0	6	1	8	0	5	1	3	4	0	0	15	1	0	0	0	31	0	0	18	0	4	1	20	7	0	11	17	1	1	12	6	0	6	52	0	0	0	0	0	2690	241	6	18	16	7	24	359	42	6	25	5	0	0	0	0	0	0	4	0	5	1	3	1	14	0	0	0	0	0	0	0	8	25	10	3	5	0	0	15	0	0	0	0	5	13	3	0	12	33	163	4	64	9	22	30	3	0	31	2	9	49	19	2	4	0	4	29	0	66	9	47	7	7	0	1	0	0	0	0	1	0	45	0	2	44	6	0	3	2	0	1336	30	30	6	66	1	19	4	0	0	0	10	9	0	8	0	16	7	192	0	0	0	0	0	57	0	16	17	0	2	2	2	9	2	51	0	0	9	2	797	0	3	0	0	4	4	1	8	17	10	0	0	0	0	6	12	7	1270	0	0	0	59	14	19	0	0	0	11	8	0	0	18	0	6	17	0	2	4	0	0	7	0	5	0	5	0	45	5	0	212	19	4	1	0	0	4	18	6	6	3	0	12	1413	8	1	33	5	29	22	3	7	13	11	6	1	0	8	0	0	5	4	51	10	0	0	0	27	42	0	38	4	1	9	250	1	28	27	0	14	22	67	0	99	8	34	0	0	18	22	11	37	7	6	0	1	12	11	1	25	0	14	9	0	0	59	14	2	0	0	88	246	2	1	44	5	20	75	2	0	1	19	404	43	107	216	27	22	4	9	2	50	88	11	58	24	8	5	1	15	23	0	2	0	32	5	11	0	9	1	2	545	1267	43	15	23	32	0	53	8	1	4	3	1	2	4	2	18	0	0	0	594	0	4	20	2	8	66	0	41	0	2	0	87	11	33	3	0	0	0	82	5	4	14	0	1	0	4	3	0	0	1	39	0	4	23	4	164	12	0	4	0	2	0	577	1	0	15	0	6	0	92	16	2	20	0	6	0	8	2	4	0	0	0	23	5	0	5	33	0	25	2	9	11	108	21	1	1	2	18	18	0	0	1050	8	1609	4	16	1	18	10	3	1	76	51	2	2	2	8	30	39	15	170	0	0	123	2	1	0	149	4	15	1	9	5	9	13	0	4	0	47	6	8	36	0	1	0	5	0	12	0	0	1	5	34	23	36	1	0	0	0	20	12	2	3	0	0	13	0	5	36	10	0	0	75	3	0	0	1236	1	13	0	10	0	1	0	18	11	137	0	0	16	0	6	0	6	214	47	2	15	2324	6	6	3	6	3	1	0	0	6	2	5	0	2	21	1	0	1	81	1	0	0	0	1	1	1	1	0	0	0	0	0	29	7	17	14	0	0	11	0	19	10	280	7	9	48	5	0	10	1	0	6	3	14	0	0	0	0	4	0	13	5	0	15	0	3	8	0	0	0	52	30	0	45	0	4	0	9	3	714	27	2	162	5	0	0	0	847	3	3	1	13	6	5	30	1	171	0	0	9	36	5	2	0	0	4	0	7	0	301	6	14	6	2	5	9	0	1	13	29	0	0	41	0	32	42	4	0	0	16	2	1	0	0	2	6	7	0	0	22	23	0	0	91	0	0	210	0	0	0	0	7	0	78	7	5	2	0	0	0	11	2	7	6	2	1	1	112	0	0	0	0	0	12	0	8	148	8	41	1	1	7	25	4	328	10	57	0	269	13	35	28	1	60	1	0	0	0	0	48	0	143	40	0	0	0	0	0	0	1	7	71	70	0	0	3	0	3	1	88	1	1	1084	151	1	1	1	0	6	0	5	15	0	0	1	12	0	0	0	0	15	0	0	7	269	3	16	21	6	3	5	1	0	1	1	0	0	0	6	0	663	0	40	5	0	0	9	29	48	0	21	623	0	0	45	4	11	1	1	0	2	1	0	1	193	0	5	0	23	0	7	29	5	17	0	105	255	129	4	5	9	0	728	63	65	2	11	9	2	11	11	1061	2	3	351	0	22	4	35	3	11	6	0	16	2	25	58	0	15	5	1	5	0	4	0	199	10	6	8	4	3	10	23	1	1	23	3	3	2	13	13	193	18	0	1	0	6	2	0	59	0	0	1	2	0	51	0	5	1	0	0	26	2	19	0	0	0	14	0	22	5	35	164	1	59	0	36	0	0	0	18	0	0	44	6	0	12	0	0	0	7	40	2	28	0	1	7	2	5	2	44	0	843	0	0	4	3	0	5	18	2	3	2	0	0	0	1	0	12	6	55	9	0	226	3	59	1	0	9	8	9	0	15	41	0	0	1	8	5	0	25	2	83	45	5	0	0	0	0	6	28	0	1	0	47	135	6	3	15	3	0	0	3	27	80	9	5	6	0	61	3	15	0	0	161	313	1	58	41	29	13	2	0	2	25	0	0	1	27	2	0	0	0	0	0	6	1	7	0	0	0	7	0	0	0	0	32	8	1	0	0	75	42	20	0	0	0	0	0	0	0	0	0	0	22	9	0	0	3	0	0	19	0	0	0	0	0	1	0	0	0	0	13	0	0	3	2	2	0	8	0	0	0	0	0	0	0	0	0	0	0	105	13	20	0	0	0	2	1	81	9	0	1	3	4	0	2	156	2	6	0	0	0	0	1	39	13	52	5	1	0	4	10	3	0	469	0	277	12	45	3	3	0	0	11	0	1	14	0	2	64	5	0	1	8	3	2	3	4	11	80	0	82	21	0	3	0	22	4	20	0	12	10	0	7	19	0	13	2	4	2	1	9	0	21	15	35	3	26	0	0	0	0	0	3	1	7	0	3	6	5	7	360	11	6	0	97	11	3	3	2	99	0	257	1	1214	3	11	138	1	5	3	2	43	5	0	2	7	4	0	1	7	14	3	0	3	34	1	3	3	9	0	5	2	11	1	3	8	1	4	0	0	0	0	0	0	5	2	0	0	0	0	0	0	0	17	17	4	5	11	2	3	26	40	21	3	0	9	3	5	0	4	0	170	0	0	2	2	3	65	7	0	0	2	0	7	91	0	2	5	584	0	0	28	6	2	0	6	0	0	2	0	2	0	4	12	2	0	0	1	4	3	2	11	33	2	1	19	0	0	0	4	13	6	0	0	1	12	0	9	42	0	0	9	7	173	96	15	2	1	582	1546	8	30	11	1	565	11	4	0	0	0	0	0	2	11	0	2	0	1	92	11	159	3	2	0	12	3	8	23	0	0	0	1	75	13	103	13	9	42	194	19	3	3	17	17	0	5	5	0	2	3	1	2	86	0	10	1	0	1	40	0	2715	7	5	3	2	0	3	26	57	34	10	0	7	3	6	0	5	0	0	13	58	1	0	18	3	0	3	0	0	0	0	1	5	0	2	26	23	15	0	5	0	12	145	0	0	0	11	168	4	0	5	16	153	13	1	769	0	202	0	84	106	32	109	0	0	2	9	0	0	0	897	25	8	8	0	0	0	0	8	29	0	0	0	0	0	4	4	0	0	0	0	0	155	3	4	37	1	4	12	18	6	15	0	7	5	6	3	0	2	48	9	941	8	2	18	21	7	5	42	4	0	36	0	4	8	4	3	8	45	105	0	0	0	6	270	18	62	0	8	1	0	52	19	4	0	0	3	124	5	179	13	245	0	0	2	0	0	0	6	0	0	0	11	0	1	2	1	4	2	8	0	7	7	7	4	0	1	7	1	6	0	20	0	0	13	2	6	13	7	1061	0	0	0	7	0	0	0	0	4	10	0	0	6	21	10	508	0	15	129	0	1	422	0	17	93	0	0	44	65	17	100	4	4	96	0	0	5	1	16	25	125	93	0	0	0	0	0	0	0	0	8	11	1	13	28	3	20	43	199	4	7	44	9	11	24	3	8	120	20	10	0	30	33	0	8	6	4	61	0	23	2	2	8	16	4	6	121	2	5	0	20	11	18	1	145	84	0	18	7	12	2	0	10	8	4	6	20	22	144	0	40	55	0	69	0	9	4	87	47	9	0	13	0	0	0	0	0	1	0	0	0	0	0	3	0	10	6	15	57	0	12	12	0	0	514	12	3	0	0	0	0	220	40	14	13	0	36	13	10	12	158	8	0	1	0	9	80	13	0	71	0	0	4	1	9	13	12	181	260	0	2	3	0	13	0	1	0	4	1	0	8	1	41	0	1	6	8	0	4	2	16	6	0	16	0	29	6	15	11	15	9	4	127	0	45	232	3	3	0	2	0	0	13	0	1	23	0	0	255	5	0	5	36	37	19	5	2	5	0	0	18	9	0	11	29	0	22	1	51	48	22	0	1	15	3	1	0	11	4	4	18	5	5	10	0	46	4	0	18	24	4	7	38	0	0	0	41	8	0	6	14	6	7	72	18	537	0	8	0	3	1	3	0	1	5	0	1	5	4	0	7	2	2	126	4	0	22	0	26	21	0	111	67	44	1	31	0	1	984	2189	3	642	3	0	4	0	0	0	0	0	4	0	0	0	0	0	0	0	0	51	4	13	1	0	0	112	2	110	0	0	5	2	5	0	0	22	0	1888	5	3	0	29	3	0	0	55	5	0	0	1	0	0	0	0	0	0	3	25	0	0	4	2	2	0	0	0	1	0	0	3	24	0	7	3	6	0	11	3	0	0	0	0	0	20	0	64	45	0	0	0	3	123	3	0	0	0	0	4	4	7	9	1	41	4	0	0	1	1	1	3	12	2	0	23	0	12	17	14	5	0	26	2	0	1	2	0	0	90	0	0	26	21	126	6	3	0	1	53	8	13	0	8	8	9	0	0	1	1	0	0	0	0	3	34	5	306	26	83	0	81	132	0	0	0	37	98	553	38	23	48	0	17	9	22	12	7	4	1	12	12	1	20	5	3	1	2	17	0	0	3	6	6	0	0	120	2	0	2	15	22	13	40	73	88	0	14	0	11	29	3	80	13	12	24	0	229	4	4	0	0	40	0	2	63	11	2	24	4	4	41	6	260	18	0	1	53	78	3	35	95	4	232	20	0	360	21	213	6	30	0	22	3	15	2	48	1	6	4	8	26	3	4	0	2	1	21	7	12	1	0	19	83	5	0	299	0	1	3	95	0	3	0	1	8	0	0	0	56	7	11	0	405	5898	1	3	0	0	0	4	28	11	29	12	3	7	0	7	0	13	4	0	1	0	19	3	23	4	0	1	1	0	0	0	3	1	13	11	0	0	3	66	19	1	847	10	27	0	1	14	1	41	6	4	7	5	2	0	0	1	5	1515	3	111	0	0	0	2	4	11	4	3	541	18	1	27	4	0	2130	86	6	1	12	0	0	1	0	42	439	10	0	9	6	2	1521	0	0	0	1	0	1	162	1	0	0	8	0	201	65	0	9	45	0	1	1	45	7	0	23	13	28	5	0	1	0	1	15	250	0	2	0	2	5	14	107	0	1	0	3001	13	4	0	0	110	292	1166	0	1	7	5	1	11	15	0	0	0	0	0	28	156	3	3	2	0	0	1	0	35	9	156	10	1	24	0	0	1	1	36	0	0	3558	3	25	0	1	5	6	1	0	0	0	86	1	0	2	16	1123	1816	7	15	1	8	0	7	9	1	0	14	79	2	60	6	11	49	86	63	22	0	8	14	13	1	0	19	9	14	893	9	7	1	2	10	0	72	88	68	33	14	0	33	15	0	0	3217	0	0	0	0	1	0	39	4	2	0	1	5	0	1	2	41	15	1	696	5	6	15	31	1	7	5	0	0	0	1	0	0	0	0	10880	8	0	3	1	9	4	0	0	0	0	0	0	39	0	0	0	0	0	31	1	0	1	99	2	49	2	25	1	12	10	0	0	0	14	21	0	43	43	198	66	53	0	3	4	20	7	2	4	12	9	1	0	102	168	12	20	21	1659	7	33	272	0	0	1	3	11	16	72	6	4	22	4	1	38	10	0	5	0	0	0	0	0	0	55	382	5	3	10	4	0	0	0	2	0	0	2	0	3	172	24	32400	1	1	27	13	0	207	5	9	8	0	31	0	1	0	27	65	0	2	522	6	24	7	1	4	8	0	56	0	0	106	40	1733	3	2	0	29	33	0	1	6	0	2	0	0	8	497	1	0	0	79	5	58	0	1	9	0	62	0	1	0	16	12	0	25	0	0	46	0	0	31	10	0	0	0	0	0	1	0	4	245	0	0	0	0	0	0	0	16	26	0	0	6	1	2	0	0	1	0	0	2	0	0	1	0	23	0	0	0	114	3	4	7	29	5	0	1	0	0	340	258	13	29	0	0	1	0	0	0	1	0	23	24	954	1	6	29	43	0	1	6	0	0	7	0	10	0	0	27	23	52	0	0	1	9	2	0	0	9	1	7	0	0	138	0	21	0	26	10	35	2065	2	11	18	218	0	847	204	4	49	6	2186	32	2	15	33	2	47	0	48	161	11	13	339	129	80	24	47	35	3	121	0	5	18	20	10	767	256	69	7	7	4	32	4	20	1	33	308	1	0	21	35	8	4	13	10	80	8627	61	11	10	0	10	42	2	1	8	0	0	3	8	0	1	1	0	1	2	9	3	183	6	17	46	35	0	6	19	68	0	0	0	0	0	1	2	0	0	0	0	6	0	2	0	105	22	3	105	0	5	2	268	1	6	0	3	0	0	0	0	0	0	2	0	0	0	0	0	0	0	0	0	0	0	1	6	3	0	11	13	2	4	7	61	48	0	0	0	0	0	0	0	0	118	20	123	66	0	17	80	7	81	0	1	0	4	352	8	52	0	147	15	5	346	12	38	1491	3	0	2	1	1	113	12	1	16	1	130	0	16	9	1	39	15	76	10	8	0	0	11	7	0	1183	223	4	75	8	26	13	42	8	6	0	1	1	2	59	3	0	0	50	8	0	6	2	2	0	0	4	0	120	22	8	5	2	246	0	2	42	31	7	0	1	0	0	0	0	0	1	5	24	8	30	4	9	52	52	0	42	0	0	0	1	0	0	0	2	0	0	12	8	439	8	458	171	0	3	76	0	215	14	88	0	1182	6	131	37150	0	89	1	93	9	135	0	0	0	0	0	111	0	0	8	20	1	1	0	0	0	7	84	2	5	34	0	18	2	9	2	0	2	10	0	13	48	10	0	3	2	69	21	95	0	9	14	3	0	1	0	0	14	18	25	14	44	5	3	2	0	5	12	1	3	0	0	1	0	0	0	349	3	10	0	2	2	6	0	102	11	11	15	17	2	0	1	17	15	111	4	11	132	0	3	0	0	0	30	16	21	12	0	0	138	0	7	1	40	2	0	0	0	3	43	11	4	0	4	3	3	13	0	0	1	7	0	29	0	2	0	18	27	328	5	17	37	252	3	1	1	0	947	468	14	74	44	10	2	125	0	0	17	931	0	3	17	0	6	0	1	2	0	3	4	0	8	215	3	250	3	42	0	5	14	114	0	0	0	0	3	0	16	1	213	5	254	3	0	0	51	5	28	0	3	11	1	37	18	780	68	0	46	1	0	3	0	10	3	1	0	2	5	0	0	0	8	72	10	100	184	17	9	1	294	7	0	0	1	0	16	22	14	17	8	0	0	0	0	0	103	3	2	22	10	0	14	0	1060	1	9	9	0	203	48	22	169	69	0	28	11	5	12	35	0	0	9	7	1	0	31	0	1	0	10	7	1355	0	8	0	0	33	5	4	7	11	3	10	117	4	2	5	1	5	51	84	1	0	0	144	8	78	0	10	4	14	4	15	24	7	0	1204	2	32	4	0	0	0	0	0	2	201	1276	26	0	0	1	90	5	16	0	0	14	0	0	1	0	0	3	0	0	0	0	2	0	0	0	0	24	0	2	13	10	40	87	3	0	0	0	13	34	4	21	1	17	0	6	4	3	3	0	0	9	11	0	26	10	0	30	29	0	4	0	1	216	2	6	20	13	11	1	8	0	27	20	7	0	59	401	1	13	11	81	25	0	372	80	784	0	0	0	17	0	0	0	0	0	0	3	110	23	16	0	32	51	5	0	4	0	72	0	0	4	668	90	0	17	1	0	14	0	13	0	8	3	3	25	2	1	0	8	0	3	0	28	136	1163	286	0	0	5	4	5	9	2	213	5	19	0	3039	6	25	0	0	28	3	16	10	361	1606	0	0	0	0	10	0	4	3	0	2	0	0	98	5	126	20	48	0	3	0	1	0	497	1	8	2	0	4	3	0	24	15	4	0	0	15	0	31	0	0	3	36	28	12	7	0	0	0	899	185	0	0	0	1055	6	6	8	86	26	2	14	2	7	0	8	19	189	215	3	52	1818	19	52	1	5	1	5	1	7	1	14	33	5	0	96	20	0	60	0	0	0	0	0	17	0	0	102	5	5	5	25	65	27	20	25	2	0	9	23	0	3	0	2	9	0	0	3	12	0	38	43	0	0	2	2	7	0	0	1	0	568	8	0	16	20	1	1	7	0	5	23	0	1	3	2	13	1	1	31	2	0	36	15	16	6	51	7	1	1	0	8	219	1	113	0	4	1377	13	14	28	4	9	3	1	2	11	0	1	285	1	1	0	0	36	18	2	0	3	0	4	0	157	0	6	19	5	4	41	0	0	14	2	42	0	7	0	127	0	13	11	4	0	148	80	49	34	29	72	6	35	6	49	0	0	0	0	0	654	13	0	381	94	69	858	0	14	567	7	3	33	1295	6	32	0	18	22	0	64	3	0	94	0	466	28	21	1	1	26	3	0	0	0	9	22	0	828	1	2	0	93	0	1	61	18	1	3	0	53	0	0	0	0	0	0	1	0	0	2	2	87	0	0	24	0	0	4	14	192	0	55	258	1	55	0	0	0	0	2	0	0	0	0	176	12	5	2	21	33	8	0	0	4509	562	9	2	0	12	8	111	29	30	2	0	35	1	15	2	0	0	401	1	0	60	12	0	1	0	9	11	20	1	9	16	26	1	22	59	1	0	0	12	23	33	74	0	0	4	8	28	4	0	1	14	5	1	1	0	51	11	0	9	0	0	7	9	5	10	58	3	24	7	28	1	0	0	52	0	0	0	0	1	0	0	0	21	5	0	0	78	0	0	0	0	0	24	71	1	12	22	28	12	0	9	6	47	5	0	8	1	2	27	18	0	3	0	10	105	0	0	2	1	0	11	0	0	99	13	6	0	0	42	17	31293	3	0	0	3	1	723	7	0	826	19	50	4	9	1	1901	57	19	0	3	59	2	38	0	0	0	28	1	49	5	27	6	3	11	0	0	0	64	0	327	40	0	0	45	2	0	0	0	1298	16	4	8	2	0	0	613	0	6	0	0	88	83	7	42	11	0	0	0	0	0	0	0	0	0	0	46	2	5	2	0	2	2	0	0	0	28	0	0	0	1	16	0	6	18	0	234	6	77	0	0	0	0	2	2	1	0	0	0	0	17	0	8	4	7	2	9	98	0	0	0	0	6	0	0	0	0	1	1	0	0	0	0	1	14	4	121	1	8	48	0	4	0	4	271	52	1	8	10	20	251	6	2	5	99	489	0	7	4	1	3	50	17	5	240	1	12	16	6	39	0	19	2	6	29	1	5	3	0	0	0	0	0	0	0	1	0	0	0	154	3	8	0	4	0	56	1	1	1	6	6	11	2	0	2	2447	0	0	110	1	0	3	10	299	12	0	180	3	7	72	4	7	12	13	4	2	1	110	3	44	19	3	43	4	42	31	173	41	1	0	52	9	2	1	5	59	10	1	16	1	5	7	0	0	95	0	1	75	10	1	2	1	35	1114	0	19	52	31	0	22	5	2	0	8	0	76	46	1	52	426	1	0	0	2	1	6	6	14	44	10	12	34	0	30	2	1	0	34	77	47	0	36	0	92	9	1	24	5	0	14	2	3	22	20	166	2	2	15	1	6	2	30	5	30	26	202	12	0	11	29	54	10	1	76	68	6	2	1	1	112	0	0	0	0	137	27	5	8	0	0	1033	3	6	0	11	2	1	97	4	32	13	5	5	0	6	34	4	0	0	9	10	30	0	4	111	0	0	1	1	102	4	20	5	0	55	0	24	5	2	15	24	0	0	1235	22	0	0	207	8	5	0	2	0	10	0	0	0	0	0	22	5	32	2	2	21	7	13	22	4	9	0	20	1	1	48	4	0	0	0	218	0	2	1	4	0	0	21	11	34	2	4	2	9	2	28	44	0	4	28	0	4	15	15	0	48	6	1	23	0	15	0	3	6	2	7	19	20	329	7	1	0	1	2238	16	1	1	16	10	0	49	12	1	11	0	95	676	58	43	18	0	4	85	10	2	31	20	41	64	7	8	2	23	0	95	0	75	19	20	1	14	0	9	0	8	163	18	1	16	130	51	44	6	1	0	19	8	14	1	15	31	70	4	2	31	1	9	487	32	9	1	0	1	34	44	0	7	2	23	51	49	7	0	32	0	27	39	27	3	0	0	11	2	2	6	1	12	5	0	429	104	100	7	0	0	4	13	0	212	24	0	19	21	131	1	1	82	202	40	248	67	28	2	78	47	5	36	45	2	0	44	40	50	22	13	1	48	3560	36	10	0	0	0	2	0	1179	38	11	5	143	15	16	39	0	3	12	457	108	1	43	118	0	12	0	1	2	0	0	0	0	0	0	0	0	0	0	0	1	28	5	28	0	37	0	0	117	218	1	0	1	52	0	118	33	5	99	6	668	8	4058	0	14	509	131	8	1	5	14	48	14	387	316	24	29	0	0	0	0	1	22	0	69	7	3	14	19	1	3	0	149	222	752	11	11	3	14	1	0	2	222	18	8	1	315	23	0	0	189	11	202	1	0	0	33	14	3	2	56	9	28	3	0	0	17	2	0	0	10	7	0	1	0	0	4	5	102	23	2	16	10	6	1	0	24	4	18	534	2	5	0	85	0	80	3400	0	0	845	0	5	0	16	204	0	1	9	8	19	32	0	6	0	0	0	0	101	75	5	4	86	5	17	402	9	11	35	0	8	18	10	58	132	5	18	8	1	45	96	201	992	15	4	61	24	67	165	0	286	21	70	2	3	15	129	181	5	48	34	24	2	6	19	0	0	2	5	1	8	0	0	97	3	7	0	71	3	15	12	3	21	0	0	1	0	0	11	1	0	19	28	0	33	55	0	3	28	0	3	0	1	1	0	0	0	0	1	0	0	63	70	0	0	0	0	0	0	67	1	2	112	1878	13	0	237	0	0	11	96	23	0	83	166	40	1	48	2	0	107	4	5	2	14	0	2	658	4	17	0	0	0	0	2	201	0	0	0	0	0	26	13	6	227	7	3	1	7	2	2	10	3	8	0	3	0	0	0	10	7	0	51	4	16	7	176	12	4	9	21	0	5	18	35	0	0	0	0	0	0	0	19	100	20	5	302	0	12	25	5	2	3	5	97	55	1	8	5	260	3	0	70	1	7	17	200	34	3	33	2	1	48	0	0	53	570	0	309	3	0	23	21	0	1	38	3	0	1	0	0	0	9	8	0	69	24	31	4	0	0	12	6	32	12	2	0	1	0	0	6	0	0	0	362	69	3	0	1	0	26	0	2	25	0	37	122	10	0	1	11	219	8	36	4	16	5	42	91	34	10	5	10	0	13	3	1	0	0	0	4	8	32	0	13	0	1	2	0	6	118	1	0	0	0	0	0	0	0	9	41	111	4	84	85	4	24	3	239	38	2	3	0	41	0	26	0	47	0	0	267	1	11	23	32	34	3	0	1	105	25	141	0	0	4	119	1	19	2	0	4	4	0	0	0	13	1	0	6	43	4	0	1	0	0	114	2	91	0	0	6	1303	126	9	20	0	0	1	60	2	41	31	0	2	250	35	3	59	10	0	11	0	23	1	17	1	0	204	7	1	576	26	0	37	3	157	3	25	1	16	31	54	42	478	12	39	0	0	41	12	0	6	48	80	14	62	0	29	19	852	48	49	326	96	128	8	670	33	31	2	224	116	23	0	3	22	1226	35	6	0	241	144	33	0	13	15	26	11	3	5	65	0	8	7	71	141	0	88	51	2	79	49	16	41	130	4	9	0	81	0	17	0	2	26	1454	0	2	13	29	31	1	16	0	19	0	0	31	50	0	0	4	5	0	141	5	6	0	0	0	0	0	0	0	1	0	0	0	0	0	1	0	0	16	0	0	2	0	1	0	0	2	4	4	2	0	0	0	0	0	0	0	0	0	4	0	0	0	71	0	9	56	78	35	0	17	12	0	0	1	17	0	0	0	0	0	363	0	0	6	2	2	5	0	0	0	0	230	4	1	33	4	0	4	17	0	89	0	0	0	0	1	1	0	10	3	0	0	0	0	77	0	0	0	107	0	1	5	0	40	0	1	0	10	0	0	0	2	116	108	72	2	0	0	0	0	0	0	0	0	0	30	0	15	11	7	0	0	0	0	0	0	2	0	0	167	0	0	0	0	0	0	15	2	693	0	6	127	0	0	0	0	0	0	0	0	0	0	0	0	0	0	0	0	0	2	106	26	6	0	3	5	5	84	1	0	0	4	0	25	0	55	0	0	5	31	1	0	0	2053	0	0	0	25	301	4	0	0	50	5	879	0	1	1	0	153	0	0	751	346	147	1	4	286	0	5	22	2	0	0	0	900	39	5	0	0	54	2	2	0	0	0	2375	124	2	0	0	3	16	3	4	7	3	7	2	33	1	2	0	0	16	0	16	5	0	0	5	95	0	0	0	3	52	0	1	0	0	108	110	11	225	5	28	13	5	1	115	1	0	0	94	0	11	22	98	4	4	0	0	0	0	57	4	1	12	285	1	1846	126	0	1	0	3	3	531	1	0	0	3	0	85	13	0	0	4	300	6	6	0	0	34	0	2	0	7	28	16	10	20	49	0	851	7	0	8	2	0	1	1	2	178	50	2	850	27	41	0	327	16	100	0	16	0	9	0	0	0	0	0	2037	0	31	178	12	106	0	0	0	0	8	216	0	92	0	0	0	4	72	0	2	42	14	18	0	19	20	8	2	187	0	2	1408	8	0	194	13	0	0	75	185	0	1	0	3	3	69	1	12	0	0	0	0	199	3	0	14	0	6	0	4	0	28	24	0	63	0	2	1	1	6	0	30	0	34	32	0	0	2	2	2	21	79	0	85	0	0	14	13	1	77	0	28	38	2	0	13	0	6	7	109	0	0	0	323	0	63	11	0	4	1	10	1	18	4	0	0	6	0	30	1	0	8	97	2	1	0	1	0	0	1	0	2	1	21	15	12	0	0	1	0	0	0	0	0	2	1	0	1	9	0	0	0	1	0	0	2	1	0	96	118	0	3	0	0	0	4	0	22	1	23	0	0	0	0	0	212	0	78	0	5	46	0	0	3	17	0	1	0	19890	0	13181	3	0	0	685	1377	2	4	6	3	0	0	0	0	147	0	3	1	0	11	3257	0	205	1	20536	0	21	0	33	40	0	10	4	9	11	0	2	0	18	0	29	1	17	1	0	0	28	5	1936	12	20	66	36	5	29	0	0	132	2	106	0	20	114	2	0	0	0	0	0	0	29	48	0	35	8	1	93	23	8	6	54	26	0	0	0	8	0	1	0	0	0	0	6	0	2	0	0	7	146	19	10	28	0	0	66	12	4208	0	674	31	81	1	0	10	24	1	17	0	0	0	13	0	0	0	0	0	14	27	0	0	1	0	0	0	0	0	0	0	0	0	0	0	2	1	0	1	0	0	0	3	0	0	0	0	0	11	0	0	0	0	0	0	0	48	0	0	0	0	0	7	0	0	1	0	0	0	0	0	576	0	0	0	0	0	0	0	0	0	0	0	34	0	24	2	12	0	0	0	0	0	0	0	11	0	0	1	0	0	0	0	0	0	0	0	0	0	0	0	0	1	0	2	1	1	5	0	0	0	0	79	0	0	0	2	0	0	0	0	0	0	0	0	0	0	122	0	4	0	0	0	0	0	0	0	0	0	0	0	0	0	16	0	0	0	0	0	0	0	0	0	0	0	0	1	0	0	0	0	33	0	670	0	0	65	5	0	0	0	8314	0	6	0	0	1	5	0	1	0	0	5	0	0	19	0	0	1	1	0	24	0	0	1	0	10	0	4	1	0	0	0	0	0	2	1	0	0	3	0	52	8	3	0	19	0	0	0	0	0	10	0	0	4	0	0	1	4	0	2	0	0	3	0	1	0	1	20	0	0	0	0	0	0	0	0	1	0	0	0	1	0	0	0	0	0	0	8	2	2	3	2	1	0	30	0	6	0	0	0	1	70	0	0	0	5	0	0	10	1	0	0	0	0	0	0	0	4	16	0	5	0	15	163	0	0	0	0	4	80	0	0	2	35	0	1	1	2	1	1	33	15	1	0	0	1	0	6	2	0	70	23	3	3	0	26	2	2	0	3	9	0	1	0	116	0	9	1	22	0	41	0	98	2	59	886	28	0	0	49	32	2	416	2	76	3	0	175	3	0	1	0	0	1	0	0	0	0	0	0	28	0	0	0	20	4	3	0	15	2	0	1	0	1	76	4	1	0	3	1	2	0	0	0	0	0	0	0	0	0	0	0	0	6	0	7	0	0	0	0	5	0	51	9	0	0	1	0	0	88	0	0	0	0	0	0	0	0	1	0	0	0	0	0	0	0	0	0	0	0	0	1	0	0	0	0	0	0	0	0	0	0	6	0	0	0	0	0	0	0	0	2	3	0	0	0	0	0	0	0	1	0	0	0	10	12	257	0	0	1	260	0	0	214	13	2	0	156	0	95	44	33	73	19	13	0	5	14	38	17	33	15	1	10	42	0	1	3	3	0	43	12	5000	0	0	0	1251	0	0	1	5	14	0	0	0	6	6	158	13	0	0	0	0	0	0	0	0	0	1	0	0	25	0	2	0	86	10	50	2	16	229	2	26	1	112	12846	107	749	2	6	0	4	1	374	52	109	452	0	21	15	16	91	14	28	7	35	16	6	22	8	0	43	5168	14	3	12	6	0	5	0	0	11780	0	127	12	4	51	108	0	13	18	0	0	28	46	1	0	23	0	2	305	430	28	7	34	6	32	24	105	157	55	1	8	0	71	73	0	1	168	0	2	0	1	21	46	167	0	0	16	2	233	4	17	85	104	14	43	1	15	294	3	0	256	33	30	2	7	3	119	4	1	0	1	2	5	3	2	76	6	2	12	16	69	0	0	3	0	0	2	21	0	24	3	4	0	53	31	42	3	27	19	570	7	0	1	2	0	0	0	0	0	0	0	0	0	0	0	0	0	109	0	31	16	0	176	0	14	71	44	1	0	50	0	11	38	1	0	1	3	13	1	0	16	0	0	0	156	1	1	3	60	15	18	0	1	13	139	156	2	23	0	2	1	0	0	1	8	2	0	3	0	0	7	1166	35	10	0	0	14	66	242	0	0	3	4	2	25	28	0	21	2	0	3	4	25	0	1	2	9	0	14	0	4	27	0	0	0	0	0	0	0	0	0	0	0	0	0	0	0	0	0	5	0	0	10	1	0	0	12	0	2	0	2	37	84	0	0	2	17	1	0	1	1	1	49	7	4	9	29	14	26	6	16	16	23	41	9	57	25	0	0	130	1	22	17	1	27	5	0	1	4	155	18	0	0	0	0	95	84	1	6	0	125	0	32	1	2	8	0	0	0	3	1	37	0	0	0	2	0	25	5	1	6	0	1	0	0	11	0	6	22	72	144	5	54	0	0	0	0	3	17	49	0	6	76	13	0	0	0	2	0	58	6	11	0	210	51	31	106	1	31	20	101	2	4	1	0	0	0	1	15	1	2	2	0	0	1	18	0	57	2	56	35	0	2	39	8	15	18	5	5	5	3	15	0	1	0	0	0	0	2	0	0	279	19	163	31	16	34	4	45	60	59	0	22	54	32	2	16	0	0	1	146	1	98	3	0	9	15	0	0	3	0	2	1	12	0	18	3	0	0	9	0	305	0	6	64	6	4	13	11	4	3	2	0	3	0	54	2	7	18	235	2	8	11	292	38	2	27	107	0	4	0	0	54	2	14	89	50	1	4	11	44	23	31	3	10	0	0	0	0	0	0	0	0	0	0	0	1	4	0	0	11	14	309	0	152	8	1	0	0	40	0	0	54	1	139	316	1	0	0	0	0	0	8	14	47	32	13	0	0	0	0	0	0	0	0	3	0	1	0	36	0	1	4	2	5	0	3	16	28	62	87	1615	89	31	9	48	571	2	12	21	80	280	0	1	7	13	1	26	13	305	0	0	0	2	0	0	0	1418	668	930	812	893	348	8	7	5	2	1	0	0	45	193	2	6	0	0	0	1	0	0	0	0	0	0	27	18	36	1	45	5	37	0	0	0	0	0	0	0	0	60	0	0	0	3	36	0	42	0	1	8	63	23	38	7	2	217	9	11	0	14	0	34	0	0	9	0	0	89	30	0	0	2	0	897	11	0	2	1	0	0	9	2940	0	0	0	0	0	41	23	0	0	73	23	11	84	0	9	29	2	18	0	0	0	5	0	0	2	3	6	67	17	0	0	35	59	1	9	23	5	4	32	3	0	15	8	6	0	3	0	0	106	0	0	0	14	8	0	2	1	1	0	2	1	0	0	0	2	0	0	0	1	0	0	0	0	6	0	0	0	64	1	119	57	6	1	40	0	0	1	28	1	0	0	0	1	1177	0	0	28	100	65	20	4	102	94	23	29	3	3	3	0	2	0	0	0	0	6	982	0	2	19	8	1	0	6	14	0	0	0	0	3	10	0	1	0	0	2	16	22	31	24	82	44	0	0	1	0	5	0	0	0	0	4	0	94	45	0	198	60	0	2	141	0	30	30	52	8	51	0	1	1	12	1	0	4	0	2	0	7	0	0	0	0	0	0	7	375	1	6	25	4	0	0	0	0	0	8	12	0	15	0	0	0	165	10	4	113	37	0	0	0	5	0	0	0	3	3	0	0	0	1	2	0	0	0	0	0	80	0	34	4	0	0	45	442	0	7	3	4	282	3	0	0	0	1	3	0	0	1	0	0	54	7	46	1	1	3	0	2	4	1	46	11	607	753	24	45	383	14	0	85	1217	0	5	0	2	3	0	13	0	0	0	0	4	0	8	0	0	2	0	0	0	1	0	74	0	0	6	0	0	2	0	0	1	0	0	0	0	0	9	0	0	3	52	20	0	0	0	0	0	1	1	17	0	1	0	0	0	2	0	0	1	1	0	0	0	1	2	0	1	66	0	3	2	0	1	0	15	0	0	0	5	0	1153	9	20	0	8	3	0	0	0	1	0	6	0	1	0	6	0	607	38	1	0	0	0	1	0	4	0	0	0	2	0	0	0	2	0	0	1	0	2	0	0	0	0	7	861	0	29	0	0	0	2	10	2	1	0	2	0	3	0	0	0	0	0	0	0	0	13	14	0	0	58	0	0	0	1	6	76	0	0	0	0	0	3	2	0	0	0	0	0	1	70	82	37	0	32	36	51	0	0	7	0	8	952	0	0	1	2	2	41	7	12	189	561	0	0	0	0	0	9	84	12	1	4	0	1	7	4	15	7	0	0	0	133	0	0	13	1	5	37	9	22	121	0	0	33	0	44	0	3	0	0	4	0	0	0	1	0	0	0	0	0	120	8	0	0	0	0	0	1	183	7	173	0	0	49	0	0	0	2	0	0	0	0	0	0	0	775	1	0	31	0	89	1	0	4	18	35	2	0	44	15	11	4	1	27	2	47	7	10	22	4	9	69	0	2	563	20	15	3	1	56	15	0	0	0	3	0	5	0	1	2589	0	0	0	0	0	0	0	0	813	0	0	3	40	0	28	23	7	0	27	4	6	1	0	0	24	3	0	20	13	454	7	1	16	15	3	55	39	22	62	0	3	0	0	1	1	0	0	1	2	1	0	0	1	0	0	4	9	0	14	2	36	16	0	5	9	286	0	1	0	2	12	0	2	2	0	0	65	4	5	5	0	29	4	4	2	4	2	0	0	6	2	17	1	29	86	5	18	0	0	2	1	2	2	5	0	1	2	0	0	0	6	0	14	109	0	0	10	1	5	1	3	46	14	8	2	54	0	0	0	67	28	1	25	15	9	28	1655	0	5	3	9	5	0	0	8	6	3	1	0	0	6	41	21	17	66	1	0	2951	29	23	5	7	13	321	15	12	9	134	1	0	0	0	91	12	11	25	8	0	907	74	1	788	1	0	61	11	3	1	1	70	0	32	66	16	0	3	8	0	6	0	19	0	2	1	30	15	22	0	7	5	5	18	0	0	6	2	25	7	0	1	29	0	5	5	20	6	0	13	29	0	3	0	18	8	2	0	0	0	0	15	12	13	1	49	1	2	4	0	0	1	0	8	160	0	129	113	3	6	9	1	2	2	12	18	0	234	36	143	8	14	13	2	0	1	0	0	1	94	2	3	678	0	16	8	3	0	0	0	2	0	0	0	18	0	0	18	6	8	2	1	0	15	0	2	51	210	6	113	173	15	17	588	37	2	36	1	0	1	124	1	0	0	147	9	21	0	11	409	15	2	0	0	0	0	9	0	1	6	13	288	15	11	0	1	1	108	14	1	0	63	21	61	6	15	0	38	4	1	7	4	1	2	45	0	68	24	118	3	14	17	79	34	4	0	0	1	0	21	5	81	2	1	597	17	1	7	227	4	26	3	61	1	0	16	9	1	7	10	1	0	0	296	3	0	19	0	94	186	0	71	0	25	11	1	2	0	13	1	4	1	0	1	0	6	10	0	0	7	13	0	14	0	23	0	1	8	157	6	0	0	31	1	22	3	2	0	16	0	110	89	22	19	654	201	64	0	0	0	0	0	0	0	2	0	0	3	0	0	158	0	2	0	0	0	0	0	0	0	0	0	1	0	0	0	0	0	0	0	0	2	0	0	0	0	0	0	0	0	0	0	0	0	0	0	0	0	1	2	1	1	0	0	0	0	1	23	1	0	0	3	7	0	1	1	0	0	4	1	1	1	0	8	0	0	0	0	0	0	0	1	20	0	0	0	359	494	0	0	306	89	22	0	6	6	5	9	6	16	2	0	0	1	0	1	0	0	0	1	117	0	1	9	4	0	0	7	4	0	0	0	0	0	0	0	1	0	0	784	6	0	0	28	0	0	26	15	1	133	0	1	0	3	27	0	0	0	0	4	0	0	0	0	0	0	0	7	1	0	0	0	1	5	0	0	0	1	1090	1	67	0	0	0	4	0	0	36	1	46	0	0	0	0	1	0	0	1	0	1	0	0	0	12	2	31	10	3	0	0	2	2	0	0	5	0	469	14	53	50	11	0	0	11	0	0	14	1	1	0	126	5	51	0	0	2	303	0	0	137	1	39	2	11	0	0	32	0	0	1	1	0	13	1	3	0	43	25	12	2	7	0	0	0	0	0	0	0	1	0	0	0	75	0	5	1	0	2592	0	0	4	15	0	3	2	6	2	0	0	25	0	5	4	11	3	0	0	0	0	9	0	0	2	0	4	2	0	1	0	258	0	0	0	0	0	0	0	0	0	1	0	1	0	0	0	0	0	0	1	2	0	1	0	0	3	1	1	25	13	0	0	0	0	0	0	0	2	0	0	0	0	0	0	0	0	0	0	0	2	0	0	3	1	0	0	0	0	0	27	0	0	0	0	0	0	0	10	0	0	1	0	0	0	0	0	4	0	0	0	0	0	0	79	339	32	20	65	477	58	0	0	4	2	1	0	1	1	0	0	0	0	1	1	6	0	1	1	0	0	1	6	14	3	0	0	1	1	0	0	1	3	2	2	26	13	4	1	0	0	0	0	0	0	2	1	0	0	0	0	0	0	4	0	0	0	67	0	0	0	2	2	0	0	0	2	0	21	95	42	236	0	0	3	0	0	1	2	3	1	0	27	2	6	1	7	0	0	2	0	0	0	0	2	0	0	0	6	45	2	0	0	0	0	0	0	1	198	3	4	0	107	23	0	0	0	7	0	0	0	0	0	0	3	0	0	1	4	0	16	0	0	0	0	0	2	0	0	1	0	0	1	1	0	0	0	4	1	0	3	45	0	0	2	30	4	0	3	1	0	0	0	0	0	0	1	0	0	1	0	0	1	0	0	0	0	0	0	0	0	0	0	0	0	0	0	110	58	0	28	0	0	0	12	0	0	0	0	0	12	0	7	0	0	0	245	0	0	0	1	0	0	0	0	0	0	0	0	0	10	0	3	0	0	0	11	0	0	75	81	21	12	3	3	2	0	1	0	0	0	0	0	0	0	0	0	0	0	2	0	2	24	0	0	0	2	0	0	3	0	3	97	0	0	97	0	0	0	11	0	0	0	0	0	0	0	0	0	0	1	12	0	0	0	0	0	3	1	0	0	0	0	0	0	82	0	0	3	1	0	3	2	0	0	0	0	39	5	0	2	0	0	0	72	0	0	10	0	0	0	0	0	0	0	1	4	0	1	0	0	0	0	1	0	1	0	1	2	0	0	0	0	0	5	0	27	0	258	1	5	7	0	5	0	6	1	130	48	7	7	0	0	0	1	0	0	0	0	1	0	0	0	1	0	0	0	20	5	1029	0	2	15	19	11	11	0	2	38	24	0	0	1747	11	0	0	0	0	1	0	0	1	0	0	2	0	0	0	0	0	0	0	0	0	0	0	1	0	0	2	0	0	0	0	1	9	34	1	0	2	0	1	1	0	1	0	0	0	0	0	3	0	0	1	5	0	0	1	86	0	0	0	0	7	0	0	0	1	0	0	1	0	0	0	85	0	0	1	0	0	4	0	0	0	2	0	0	1	1	8	0	0	0	0	238	1	0	0	0	0	2	0	0	0	291	138	0	0	0	0	0	12	0	0	2	0	0	1	5	27	0	90	1	0	0	0	2	0	0	0	0	2	3	2	2	3	0	0	0	1	0	1	0	0	0	0	0	10	1	0	2	0	9	0	382	18	12	1	0	0	2	1	3	0	0	35	5	0	28	0	0	0	0	0	0	0	1	0	0	0	0	1	0	1	0	1	0	0	0	0	0	0	0	0	0	0	1	0	0	0	0	0	1	1	0	0	3	0	1	1	0	1	0	0	0	0	0	0	0	0	0	0	0	0	2	0	0	0	0	0	0	0	0	0	0	0	0	2	0	0	0	0	0	0	0	0	0	0	0	0	0	0	0	0	0	0	0	0	0	0	0	25	0	0	0	0	1	0	0	0	0	0	1	0	9	0	0	0	0	0	2	4	0	1	0	9	0	0	0	0	0	0	1	0	0	0	0	0	0	1	0	0	0	15	6	4	0	0	5	0	0	0	0	0	0	0	0	1	3	0	0	0	0	0	1	0	0	0	0	0	1	0	0	1	0	0	0	1	0	0	0	1	0	0	0	0	0	0	0	0	2	1	0	0	0	0	0	0	0	0	0	0	27	0	0	0	0	0	0	0	0	0	0	1	0	0	0	0	0	0	0	0	0	0	0	0	0	0	1	2	2	0	0	0	0	0	0	0	0	0	0	0	3	0	0	0	0	0	0	1	0	0	0	0	0	0	2	1	1	0	1	1	0	1	4	0	0	0	0	0	0	0	0	0	0	0	0	0	0	0	0	0	0	0	0	0	0	0	102	1	0	0	0	0	0	0	0	0	0	0	0	0	0	0	0	0	0	0	8	0	0	0	0	0	0	0	0	2	2	40	0	5	1	1	1	0	3	0	1	0	0	0	9	70	0	0	0	0	0	0	68	0	55	0	0	0	1	2	0	0	0	0	2	349	0	2	0	0	0	0	0	0	0	0	0	0	0	0	0	0	0	1	0	0	1	0	0	0	0	0	3	0	0	0	0	0	0	15	242	0	0	0	6	4	1	0	0	0	0	19	24	0	0	2	1	3	0	0	0	0	0	29	2	0	0	0	33	0	0	0	0	0	0	0	0	0	0	0	0	0	0	0	0	0	0	0	0	0	0	0	0	0	0	0	0	0	0	0	0	0	0	0	0	3	0	2	24	0	0	0	1	0	0	0	0	0	0	2	0	0	0	2	2	1	0	0	0	0	0	0	0	0	2	0	0	0	0	0	0	0	0	0	0	0	0	0	1	0	0	0	0	0	0	0	0	0	0	0	0	0	0	0	1	0	1	0	0	0	0	0	0	65	1	0	0	0	1	0	0	9	14	0	0	0	0	0	0	7	0	0	0	1	1	0	0	0	0	0	0	0	0	0	0	3	1	0	0	3	1	0	0	0	0	0	3	0	2	0	0	0	0	3	1	0	18	1	265	0	0	11	35	0	0	0	1	0	0	0	0	5	2	0	0	3	1	1	0	1	0	0	0	0	6	0	0	2	84	291	234	0	0	26	0	0	17	12	0	0	0	3	0	16	0	0	3	0	0	0	0	145	22	20	22	2	13	0	3	0	0	13	7	1	50	29	0	0	0	0	18	233	0	0	0	0	24	11	16	0	1	40	13	10	122	0	0	0	92	3	0	0	0	0	0	0	0	0	121	0	0	0	0	0	0	1	0	1	4	0	0	0	0	0	0	0	0	0	0	2	0	1	0	0	4	6	0	0	0	3	0	2	0	0	0	0	0	25	4	7	11	27	10	33	27	4	0	0	0	0	0	13	0	0	0	0	0	0	4	0	1	0	0	0	0	0	178	0	3	0	0	2	0	0	0	0	0	0	1	370	238	27	10	0	2	16	10	0	0	0	0	0	0	0	0	0	0	0	0	0	0	0	1	0	3	1	0	0	7	2	0	23	0	57	0	0	1	3	0	0	0	2	0	0	0	1	0	0	0	0	0	0	0	3	0	0	7	2	2	3	0	0	0	0	0	8	4	0	0	0	0	0	0	0	0	0	0	1	0	0	0	0	0	0	0	0	0	0	0	0	0	1	1	1	0	0	0	0	0	0	0	0	0	0	0	0	0	0	0	0	0	0	39	0	0	0	0	0	0	0	0	0	0	0	0	0	0	0	1	0	0	0	0	0	1	0	0	0	0	0	0	0	0	0	0	0	1	0	0	1	0	0	0	0	3	0	0	0	0	0	1	0	0	3	3	1	7	1	0	0	0	0	1	0	1	3	0	0	0	7	4	13	0	0	0	0	0	0	0	0	0	0	0	0	0	0	0	0	8	0	0	0	0	0	0	0	0	0	0	0	1	0	0	0	0	0	0	0	0	0	0	0	0	2	0	0	1	0	0	0	0	4	0	0	0	0	0	0	2	0	0	0	0	0	0	0	0	0	0	0	27	11	0	1	0	0	0	0	0	0	0	0	0	1	0	0	2	0	0	0	0	0	0	0	0	0	0	0	0	0	0	0	166	0	2	3	0	1	0	0	0	0	0	0	0	0	0	0	0	0	0	0	0	0	0	0	0	0	0	1	0	0	15	0	0	0	0	0	0	0	0	0	0	0	0	1	0	0	0	0	0	0	0	0	0	0	0	0	0	0	0	0	0	1	0	0	0	0	1	0	0	0	2	0	0	0	0	0	1	0	0	0	0	0	0	0	0	0	0	0	0	1	0	0	0	0	4	0	0	0	0	0	0	0	0	0	0	0	0	1	3	0	2	0	2	0	0	0	0	0	0	0	0	0	0	1	0	0	0	7	0	0	0	0	0	0	0	0	0	0	0	0	2	0	0	0	0	0	0	0	0	0	0	0	2	0	0	0	0	1	2	0	0	0	0	0	0	0	1	0	0	0	0	0	0	0	0	0	1	0	0	0	0	1	0	0	0	0	0	0	0	0	0	0	0	0	8	0	0	0	0	0	0	0	0	0	0	0	0	0	0	0	0	1	0	0	0	0	0	0	0	0	0	0	0	0	0	0	0	0	0	0	0	0	0	0	0	0	0	0	0	0	0	0	0	0	0	0	0	0	0	0	0	0	2	0	0	0	0	0	0	0	0	0	0	0	0	1	1	173	115	308	0	0	7	22	8	9	0	13	1	44	50	2	12	644	29	50	0	0	56	0	0	0	0	1	0	1	0	1	3	6	0	0	0	0	0	1	0	0	0	0	0	0	0	0	7	1	0	1	0	0	0	0	5	0	0	0	6	0	0	0	0	0	0	0	0	0	0	0	0	0	12	59	18	0	0	2	29	0	96	0	27	0	0	2	0	67	0	0	0	0	0	4	0	0	0	0	0	0	0	0	0	1	5	0	0	0	0	15	0	0	0	0	0	0	0	0	0	2	0	2	0	1	0	0	0	0	0	0	0	0	5	0	0	5	0	1	0	0	0	0	0	1	0	0	0	0	0	1	0	1	1	0	2	0	0	0	0	0	0	0	0	0	0	0	0	0	3	0	0	0	0	0	1	0	1	0	1	0	0	0	12	1	0	1	0	0	2	0	3	3	0	0	0	0	1	0	0	0	0	0	0	16	0	0	0	0	0	0	0	0	0	0	0	0	0	0	0	0	0	0	5	0	0	0	0	0	0	1	0	19	4	1	1	0	1	0	0	0	0	0	0	0	0	0	0	2	0	0	0	0	0	2	12	4	0	0	0	0	0	0	0	0	0	0	0	0	0	0	1	0	0	0	0	0	0	1	0	1	0	0	1	0	2	0	3	0	2	0	0	0	0	0	0	0	0	0	1	0	0	1	0	0	0	2	0	0	0	0	0	0	0	27	40	2	0	0	24	1	0	2	0	0	0	0	3	0	0	0	0	0	1	0	0	0	0	1	0	0	0	0	2	20	17	10	0	5	777	0	29	22	0	0	0	0	0	0	0	0	0	0	0	0	0	0	0	0	0	2403	74	21	2	0	0	0	0	0	0	0	0	0	0	0	0	0	0	0	0	0	0	0	0	0	0	0	0	0	0	0	0	0	0	0	0	0	0	0	0	0	0	0	0	1	0	0	0	0	0	0	0	1	0	91	44	57	1	6	0	0	0	0	0	0	0	0	0	1	0	0	0	0	155	22	76	6	2	5	0	0	0	34	0	2	0	0	16	39	0	8751	1	0	0	0	1	20	1	0	0	66	5	236	0	0	82	38	356	341	8	1	10	106	0	41	9	335	35	0	5	0	165	33	316	4	0	285	103	0	5	4	0	0	0	1	56	113	0	14	0	38	1	11	14	14	0	50	0	0	1	0	16	6	0	224	0	38445	4	1	42	19	0	6	116	24	4	21	21	257	67	1	0	0	0	0	0	0	0	1	0	0	0	36	2	52	0	1	11	24	7	115	4	1	11	155	49	180	58	0	0	7	13	74	2201	238	1232	13	2237	2	55	0	44	0	0	7	44	3	4	0	0	3	1	0	0	2	1	0	0	0	0	0	0	8	4	40	7	27	2	2	0	1536	449	139	5	0	31	2427	7	4	0	0	0	0	0	0	11	0	738	55	0	83	99	8	6	2	4	45	481	111	13	61	0	0	0	1	0	1	2	0	0	2	0	0	0	0	0	0	0	0	0	21	40	3	113	147	5	0	0	0	0	1	1	12	7	12	100	29	9	0	0	0	2	30	26	0	0	37	38	36	0	0	0	1	8	39	13	6	0	48	78	39	0	1	6	0	3	16	1	0	0	3	153	0	17	4	39	7	7	5	8	0	1	13	1	2	20	13	0	0	0	30	7	0	0	325	8	1	35	4	5	0	0	0	33	3	1	155	2	124	6	106	0	3	1	199	1	1	202	5	5	5	13	14	276	1	0	0	0	0	2	0	0	2	4	0	0	0	0	0	81	4	0	2	11	26	2	11	16	8	40	1	9	0	2	2	2	1	26	7	0	23	106	2	0	5	2	2	36	22	2	0	1	1	29	28	3	1588	4	58	23	19	10	10	0	38	5	1	7	39	12	45	8	162	16	0	0	4	0	4	1	41	14	0	0	0	16	11	4	21	21	7	10	0	0	896	22	54	188	0	0	0	1	27	0	0	30	1	0	335	2	82	4	74	6	7	0	0	4	8	3	1	14	1317	12	0	0	0	0	80	15	0	23	46	0	16	51	27	0	2	0	78	0	0	3	0	0	41	1	58	45	0	4	29	594	20	5	2	10	45	1711	3	9	35	4	2	40	1	9	5	57	0	10	3	0	3	0	24	42	15	26	1	0	8	0	0	17	82	0	20	12	0	1	7	57	15	51	57	112	2	10	8	19	251	1	0	0	0	0	43	0	2	1	0	7	23	0	7	8	4	14	0	52	6	7	39	78	0	0	2	0	0	0	0	0	0	0	16	0	8	0	4	11	0	0	0	0	0	0	0	0	37	5	0	3	24	6	0	4	6	0	0	15	6	0	5	17	0	0	14	0	0	0	1	0	0	0	0	3	0	0	0	0	7	16	0	174	1	2	0	1	112	173	1	19	0	0	1	1	0	0	22	7	264	0	2	69	0	1546	4	8	65	2	2	32	3	68	0	0	1	17	0	1	3	10	0	14	6	19	5	1	1	2	0	1	123	0	2	15	178	15	29	0	365	13	32	3	21	66	57	115	0	0	1	7	99	0	23	80	61	42	6	1	4	32	0	0	7	0	15	54	0	0	51	15	0	0	1	10	35	11	3	10	3	10	2	215	0	1	1	0	0	1	17	0	25	37	1	3	3	1	123	0	0	2031	0	10	41	10	25	3	4	0	3	0	6	0	0	0	4	0	5	64	2	0	0	0	0	3	5	1	65	8	0	13	9	61	0	7	0	1	0	1	0	20	210	11	37	0	277	44	15	2	27	32	14	0	0	243	18	1245	3	0	0	0	1	0	1	50	2	9	8	6	0	1	79	138	1	2	3	0	8	0	88	0	65	0	3	0	0	0	3	3	7	205	0	8	0	59	10	42	307	51	13	0	0	0	0	18	1	48	452	9	0	0	7	397	3	168	0	2	0	18	4	104	195	0	3	8	284	0	14	2	1	1531	349	5	31	9	95	34	6	5	27	0	1	56	0	0	0	0	0	0	0	0	0	0	0	5	0	0	10	0	0	0	0	0	0	0	8	0	19	0	0	2	0	1	2	13	2	11	1	3	18	53	182	26	1	0	26	3	13	194	4	0	88	2	1	0	3	9	47	494	2	0	5	1	0	0	0	54	8	2	0	4	0	51	2	0	3	7	0	5	1	0	1	0	2	1334	3	0	566	11	0	39	9	0	13	14	2	15	3	0	0	0	34	19	3	43	111	20	0	0	96	6	0	1	1	8	49	17	1	22	298	92	0	0	3	1	2	9	1	19	4	59	0	8	5	0	346	542	1	7	37	2	2	0	4	81	13	9	588	1	17	29	38	13	103	22	11	25	5	6	2	59	32	20	13	1	0	137	120	141	12	1	13	11	0	4	46	15	0	36	1144	12	6	4	0	0	25	77	0	1	2	72	97	22	18	0	6	2	1829	31	1	4	1	2	0	0	4	32	6	15	20	0	12	11	1	3	0	80	0	4	4	6	0	2	6	1	7	93	51	0	0	0	0	0	8	0	1	7	1	2	13	3	30	0	1	0	412	0	0	0	0	0	1	1438	1	0	33	75	0	0	6	53	0	0	6	0	0	0	4	14	0	0	3	8	9	8	30	63	5	15	0	0	44	1	16	0	4	5	1	34	0	0	3	11	46	12	2	71	13	13	2	0	0	0	0	7	0	6	64	3	2	1	1	7	38	0	21	1	2	0	0	8	6	3999	0	0	0	1	108	16	1	0	0	0	26	0	0	0	22	0	0	3	4	0	0	2	5	41	0	15	1	10	25	15	3	0	1	0	55	0	7	0	0	2	35	13	6	0	100	0	1	12	2	5	55	0	63	2	1	80	16	3	7	7	0	0	0	0	51	0	15	14	40	92	0	1	8	0	12	41	314	24	0	2	25	23	8	34	0	15	3	1	17	0	37	0	0	0	56	22	34	15	12	0	0	33	0	3	0	40	50	4	21	22	182	4	4	0	6	9	0	2	9	9	21	0	11	0	0	18	8	0	0	295	10	5	3	20	0	7	1	26	6	19	4	81	0	0	4	0	0	0	5	5	4	0	556	0	2	58	0	0	0	1	71	2	14	57	1	0	1	6	1	0	20	0	0	0	0	0	12	2	0	0	0	0	0	0	31	4	24	3	3	5	6	6	81	16	6	26	8	0	9	10	2	24	37	20	13	0	0	4	2	13	7	12	384	20	27	0	5	10	0	0	1	20	17	40	39	0	4	16	1	4	0	0	15	20	10	26	0	28	11	3	0	9	2	0	0	5	0	0	0	37	0	0	38	6	72	9	7	2	21	4	0	16	107	1	0	36	26	126	13	329	29	9	3	1295	0	0	3	5	33	0	0	11	12	2	0	1	4	30	77	0	1258	11	2	0	0	2	0	18	4	35	62	1	196	29	16	7	0	1	51	79	6	32	17	0	0	15	19	8	11	10	0	0	1	4	11	0	0	30	0	0	14	127	1	0	0	1	3	3	0	26	0	19	4	0	214	20	1	0	8	4	303	1	16	3	0	0	16	40	15	214	1	1	0	0	15	0	7	209	59	6	7	1	18	12	43	3	0	0	2	2	3	2	0	0	144	5	25	71	1	76	4	57	2	1	0	6	0	389	0	261	5	764	1	1	3	6	0	3	3	15	896	0	0	2	0	0	0	1	0	3	3	2	33	2	0	441	3	0	7	6	74	2	1	1	3	1	20	0	0	0	14	1	9	9	3	0	7	3	13	0	2	0	24	34	17	17	66	3	54	0	29	0	14	1	57	98	1	4	104	0	39	10	22	64	25	229	5	2	36	0	0	2	0	0	2	0	0	0	0	0	0	0	0	0	0	3	12	38	15	5	0	4	83	0	5	79	0	289	70	11	0	0	12	0	0	0	0	0	0	163	0	23	3	2	19	6	33	26	16	0	0	0	0	10	0	0	0	0	0	2	0	0	0	0	0	0	0	0	20	0	47	0	2627	7	0	1	0	0	3	12	0	9	6	35	4	33	4	0	3	10	15	15	50	1	17	34	5	0	11	8	11	0	53	8	5	7	31	21	14	0	0	0	0	0	9	0	20	25	9	0	0	0	0	0	0	1	7	8	66	0	0	11	3	6	2	0	0	3	2	1	0	0	0	0	3	5	28	3	114	0	0	34	3	7	5	26	1	4	19	0	1	0	3	18	0	0	4	1	0	1	0	2	0	0	1	5	12	0	1	22	1	5	1	4	1	16	7	32	44	0	15	262	31	0	0	0	1	0	0	1	0	320	0	0	496	0	7	0	2	4	12	0	0	3	2	0	0	0	0	0	14	0	4	18	63	0	0	2	132	29	171	1	2	0	8	2	1	4	0	11	9	7	82	0	0	2	1	51	10	12	2	1	0	0	0	0	26	2	25	3	2	22601	0	0	0	0	0	37	21	0	0	0	7	2	0	4	7	0	8	20	0	6	0	0	1	2	0	0	81	6	8	1884	63	1	4	0	5	0	219	4	16	3	0	0	0	1	2	0	0	1	1	33	13	8	8	10	21	5	1	36	2	0	0	3	518	5	0	0	14	5	0	10	0	27	2	30	3	5	16	101	14	0	0	2	0	10	0	0	16	11	169	7	1	6	20	3	3	1	19	2	62	13	15	11	988	277	0	9	5	1	0	14	83	0	232	6	0	0	102	486	17	0	78	5	13	7	1211	3	0	0	1	0	0	0	0	0	0	0	0	3	1	14	13	1	6	0	1	0	0	0	0	0	3	0	2	9	714	2	0	45	1	17	4	0	0	0	0	0	0	44	0	3	4	170	23	12	23	4	17	48	0	0	0	0	1	16	0	10	10	0	7	92	1	2	0	0	0	0	0	0	0	0	34	0	1	0	12	1198	0	0	23	0	2	7	1	58	1	28	43	0	18	14	0	0	0	0	0	0	2	2	3	18	0	25	17	0	0	14	21	9	0	0	45	17	3493	0	0	0	0	30	41	80	23	7	3	2	64	201	3	15	14	2	3	13	309	10	18	0	96	2	1	10	63	0	125	29	15	0	1	4	55	29	28	2	5	0	0	0	4	0	0	0	0	3	1	0	0	0	0	35	0	0	0	40	6	67	9	3	1	0	34	12	90	23	20	3	51	0	0	0	0	0	3	2	8	10	0	0	4	12	5	45	4	96	1	0	197	5	9	5	0	2794	31	0	0	0	223	5	671	0	0	9	0	20	5	5	39	1	7	1	10	277	7	43	3	44	60	0	0	5	27	4	0	30	2	635	18	10	14	206	223	0	27	0	0	2	1	15	4	0	3	146	23	6	46	33	0	6	38	8	3	0	6	652	100	575	7	22	39	109	834	3	38	4	17	0	2	0	0	4	0	0	0	5	2	1	76	3	0	0	1	5	0	0	1	25	6	36	1	0	0	18	0	52	0	0	0	7	1	19	29	1	0	2	32	97	55	0	0	0	41	36	10	2	47	1	24	2	33	1	10	19	6	0	950	10	8	25	96	6	12	2	28	87	2	8	0	2	141	0	29	12	0	4	264	0	1	21	0	12	0	0	3	0	25	0	56	0	29	2	0	0	9	30	3	11	7	0	0	0	0	0	0	17	3	6	0	0	28	0	35	29	0	0	3	19	8	10	28	740	45	10	0	0	29	89	1	1	3	35	0	8	3	1	28	9	31	25	6	1	0	0	0	0	1	4	0	6	0	3	8	16	67	130	38	0	0	1	1	1	4	0	0	5	4	1	53	2	23	8	19	401	3	49	1	35	345	0	5	0	3	19	13	97	0	0	3	3	8	100	6	127	0	0	0	1550	2	9	0	1	0	0	0	1	14	5	0	3	1	184	4	32	349	7	22	14	7	18	0	13	4	40	5	9	2	0	0	1	16	18	0	0	0	0	0	0	0	5	59	0	0	0	33	0	26	1	11	0	5	19	0	2	2	95	0	1	0	0	0	0	0	0	14	0	3	0	2	0	0	0	19	0	18	3	0	9	20	0	0	0	0	0	6	34	20	15	2	0	0	1	83	17	8	0	0	16	0	9	38	19	0	0	137	2	164	103	10	0	6	0	8	4	12	74	1	4	12	0	0	0	113	13	0	0	0	0	338	0	2	5	0	10	201	18	0	27	0	0	8	0	37	4	27	27	8	101	20	23	3	0	0	1	1	57	4	11	2	6	12	5	23	0	0	2	1	122	0	5	4	72	0	11	138	17	0	1	53	49	47	31	13	5	0	0	0	0	26	12	4	6	0	0	0	2	2	0	2	0	0	9	6	2	6	0	0	1	12	14	4	0	44	0	3	33	31	1	7	0	0	1	4	0	4	2	0	6	0	37	0	107	0	113	2	11	111	1	4	0	3	1	0	6	15	0	76	6	25	1	13	0	5	1	5	0	0	1	21	0	3	3933	13	0	2	4	1	1	1	3	0	0	14	6	50	275	12	5	3	7	0	5	23	8	0	24	0	7	29	1	2853	0	64	5	64	0	2	5	0	0	2	23	0	0	0	1	1	0	1	33	2	4	0	11	20	335	0	23	54	0	0	2	3	3	29	2	1	0	20	44	78	3	172	63	13	16	186	0	1	1	0	1	2	2	0	1	14	672	7	0	0	0	71	8	3	0	7	20	1	28	4	0	28	9	1	34	0	0	0	31	103	1	4	42	230	1	49	5	9	123	2	5	36	1	2	10	3	9	16	78	13	311	2	1	31	52	0	7	5	538	0	10	4	5	0	59	10	93	0	0	3	0	1	3	38	0	1	0	3	1	0	1	514	23	278	0	24	25	89	16	1	0	0	7	0	153	5	11	2	0	3	0	50	242	1	129	35	0	0	3	4	5	0	1	4	0	0	70	36	7	0	2	5	4	278	149	164	1	5	2	0	0	0	0	1	0	0	165	0	2	29	23	1	0	0	33	15	0	0	1	6	32	0	35	71	4	28	7	0	1	6	152	5	8	62	0	0	0	0	48	8	0	0	0	0	3	19	1	43	1	0	1	24	1	3	2	0	0	0	0	0	5	4	846	69	43	151	9	1	0	0	0	0	0	0	2	0	0	0	0	0	0	3	5	11	88	63	0	1	0	0	0	0	5	10	2	0	15	0	8	4	24	6	5	0	11	28	3	0	0	6	36	15	29	104	3	378	53	0	12	6	12	7	0	0	0	0	0	1	1	6	11	7	36	0	1
"SAMN10862448"	4	0	0	0	0	0	0	0	0	0	3	9	1057	27	1	1	0	0	0	0	0	0	0	1	0	23	7	0	62	3	0	145	15	0	1	1	9	77	6	0	11	4	268	218	14	3	28	0	0	0	2	28	25	0	0	16	1117	46	19	19	0	0	0	16	0	10	0	0	0	7	53	0	65	2	0	0	1	474	0	7	56	1	0	0	380	0	0	1	0	0	0	0	0	0	1	59	408	15	1	27	36	16	13	6	1	136	0	58	10	2	0	0	96	0	4	9	0	25	0	2	13	36	3	68	0	1	7	0	0	0	33	169	0	0	10	0	0	3	5	20	29	15	33	1	93	33	5	8	1	9	11	74	0	16	0	14	0	26	8	8	0	20	23	2	106	41	9	15	0	121	50	0	24	8	34	227	16	2	78	0	2	18	28	0	0	6	1	39	3	1	2	0	1	28	33	15	2	0	50	288	32	6	0	9	10	0	2	2	1	46	0	30	8	5	6	4	2	0	15	288	45	3	1	186	3	2	8	0	0	52	0	0	0	33	1	3	68	8	1	0	0	4	0	0	2	150	33	3	40	2	26	4	13	0	0	0	3	56	139	0	0	1	0	0	2	0	0	2	1	0	0	0	0	0	2	39	1	0	0	0	0	0	0	0	0	11	5	0	3	0	1	0	0	0	4	25	0	0	0	81	73	0	2	4	2	11	1	0	228	0	2	0	0	139	0	38	85	15	2693	0	5	42	0	58	35	0	0	0	2	0	1	5	1	0	0	0	0	0	1	0	0	77	10	7	3	9	1	1	245	8	2	9	0	11	56	4	45	6	0	366	168	0	0	0	0	0	12	41	13	0	0	1	0	0	0	0	1	8	0	0	11	16	0	1	0	2	0	51	10	4	17	4	1	232	1	0	30	1	50	4	0	1	29	1	10	301	0	1	0	8	1	0	118	0	1	0	0	0	0	0	0	18	0	16	21	30	1	40	3	0	55	61	14	12	5	54	22	5	14	70	0	7	11	5	110	12	114	29	10	11	12	0	40	16	33	42	0	4	1	2	0	3	6	10	0	3	0	0	0	1	3	11	16	1	1	12	2	0	5	2	16	1	4	1675	6	32	0	0	371	1	40	0	0	2	0	0	19	2	4	59	23	1	6	0	0	0	24	3985	0	7	1005	0	0	5	31	0	1	0	74	27	25	15	0	0	1	20	7	0	2	107	29	54	33	190	11	0	4	1	0	2701	38	3	18	1	10	7	12	31	99	35	13	31	0	0	1	13	159	62	5	0	86	18	9	2	0	3	474	0	23	0	3	0	51	0	47	16	8	1	0	1	69	1	3	236	2744	0	21	41	304	36	0	0	0	13	32	2	12	89	0	3	128	9	135	0	15	0	24	19	3	14	0	0	42	23	38	3	58	0	34	0	45	34	190	0	50	0	92	1	0	0	1	1	31	4	0	0	2	12	15	20	2	0	0	1	0	0	0	19	8	30	0	0	30	0	26	2	3	0	12	3	0	4	30	3	0	5	49	0	0	0	0	0	0	0	0	4	2	0	0	0	0	28	1	143	4	41	68	0	101	764	0	0	3	44	40	0	32	54	2	7	0	0	4	2	6	0	0	9	18	7	10	0	473	10	0	50	0	145	23	1567	0	24	1	12	13	0	0	0	0	0	2	13	275	0	13	4	11	3	0	0	0	0	0	0	15	0	12	4	2	0	3	26	2	0	0	102	371	3	0	1	1037	0	2	12	29	0	1	0	2	26	1	48	1	0	2	0	218	22	26	18	65	12	0	0	0	0	40	1	0	0	0	0	4	0	0	8	27	0	8	1	9	0	42	0	0	0	0	0	1	73	0	4	18	0	0	0	0	0	0	29	63	0	51	0	0	0	0	0	0	0	0	0	2	0	0	0	0	0	0	0	0	0	0	0	0	0	0	0	0	0	0	0	0	0	0	0	0	3	0	0	0	27	0	130	7	29	1	417	598	0	0	7	0	148	0	0	0	18	28	2	15	51	0	10	12	20	7	10	22	1	253	17	4	13	1215	0	40	120	37	5	2	86	3	12	9	4	15	0	0	2	60	46	65	19	84	0	0	5	12	16	57	16	45	10	11	0	563	3	11	506	34	0	0	14	8	19	3	9	0	71	0	0	0	0	0	1	27	104	3	5	27	234	0	2	143	0	8	104	37	0	32	0	4	16	31	0	0	32	1	0	0	32	109	0	0	0	14	14	1	1	6	173	2	34	0	7	3	1	118	10	11	12	9	0	0	1	19	0	26	0	0	119	48	0	27	1	0	9	12	3	0	22	317	90	8	65	0	0	0	0	0	0	0	16	0	0	0	168	6	24	14	11	116	44	76	2	1	257	2	3	2	166	0	2	176	15	8	8	14	1226	0	6	0	20	3	1	34	0	11	32	0	0	218	39	5	41	1	22	27	0	0	1	0	0	1	0	0	0	0	0	0	0	52	0	0	70	27	33	0	0	3	4	12	0	0	35	6	0	15	0	119	10	0	0	0	4	0	0	2	0	15	97	13	74	0	37	0	0	0	717	255	8	0	8	14	5	0	1	3	14	0	0	0	0	0	0	11	9	1	0	3	247	5	2	2	43	0	3	497	31	136	0	0	0	52	19	0	420	0	4	0	0	0	32	36	31	6	27	2	2	22	9	2	18	1	0	173	0	6	0	0	20	454	12	53	22	3	10	0	9	0	0	16	0	0	0	77	0	1	58	0	3	4	29	0	1	0	7	0	0	15	9	3	0	8	264	2	1	37	26	0	16	1	4	0	1	4	29	5	6	14	0	2	2	582	0	0	100	15	0	0	13	30	2	11	0	0	156	26	1	0	1	2	0	2	18	28	0	0	0	4	38	390	6	27	0	0	0	0	0	3	117	3	5	21	0	0	0	245	16	0	2	0	29	8	13	253	10	0	0	0	56	0	5	0	0	19	235	8	218	0	0	77	4	65	30	14	2	0	1	165	457	0	5	1	2	0	49	0	0	0	1	0	0	0	705	1	23	0	16	5	0	34	19	0	0	0	3	11	4	9	30	29	0	68	113	41	3	4	150	22	2	0	50	79	0	40	30	8	65	32	14	22	32	3	6	1	12	0	0	0	0	40	50	2	0	0	3	21	5	6	10	70	0	1	0	0	6	5	9	6	19283	68	3	3	60	3	0	268	0	0	5	1	0	1	0	1	0	459	520	13	313	53	42	1	0	0	0	74	2925	0	0	7	0	15	1	23	404	460	0	0	0	0	59	0	10	1	0	32	8	1	0	0	15	40	51	0	0	28	0	0	406	62	26	0	0	0	0	0	39	15	0	14	0	0	0	973	0	533	9	0	0	2	70	26	101	0	0	0	0	144	30	421	1	80	0	5886	5	19	2	2	2	4	5	2	0	0	0	0	2	1	0	1	2	50	133	0	3	0	0	73	1	1269	10	3	55	10	1	14	4	0	17	3	7	0	0	0	0	8	7	0	45	26	2	9	6	16	86	0	62	42	3	19	14	4	43	0	3	10	0	39	534	36	30	0	696	69	6	0	66	4	13	2	18	2	0	208	3	2	0	5	11	480	0	11	1	349	1	153	45	0	0	3	34	51	1	18	163	0	42	0	145	1	12	26	5	6	7	0	1	0	0	0	0	0	0	1	0	0	0	0	0	16	1	16	0	1	6	17	27	0	17	124	0	1	0	6	2	16	0	0	0	0	1	0	0	0	52	0	0	10	1	8	2	4	0	0	0	1	32	0	978	0	0	405	1	63	0	1	0	0	0	17	1	66	2	2	0	0	11	0	6	0	0	48	8	1	0	138	0	0	0	11	0	45	0	9	0	97	1	0	0	7	0	8	3	0	0	0	0	24	0	0	18	89	0	0	0	0	0	1	0	7	10	0	0	0	72	0	311	1	0	0	0	110	0	97	0	0	0	1	17	1042	0	237	3	8	289	1	0	1	44	4	0	92	1	0	0	0	0	0	4	22	8	0	0	16	1	0	81	0	6	0	0	4	83	613	0	1	0	0	0	233	0	6	4	16	2	194	98	2	0	18	0	2	14	0	0	43	0	0	0	0	0	0	9	0	19	10	155	0	0	0	64	14	146	6	25	19	0	8	13	0	0	0	30	4	0	4	0	4	19	0	29	115	23	3	16	51	1	4	158	12	0	1	0	0	0	0	0	3	15	0	0	0	8	97	0	9	12	0	0	4	1	0	0	0	0	25	1	33	0	0	0	36	0	0	0	0	220	34	24	0	0	75	0	10	7	0	5	0	6	5	0	3	33	3724	2532	97	1141	0	0	0	0	73	14905	419	1	82	2	4	6	0	0	0	0	29	0	21	2	0	0	0	0	0	0	3	0	0	1	0	6	0	85	0	0	0	63	1	22	7	0	0	0	0	0	0	0	0	0	1	0	0	0	2	0	20	0	0	4	2	0	0	0	3	0	0	17	3	8	0	34	25	2	28	1	4652	0	0	10	0	0	0	0	0	1	0	0	0	268	184	1	4	2	2	0	9	0	81	0	0	0	207	0	810	0	0	0	0	0	0	0	0	0	0	1	0	0	0	0	92	37	0	0	0	0	0	0	0	7	1	1	0	0	2	1	58	0	7	0	1	264	5	5	10	103	55	25	11	2	0	27	2	7	1	22	128	0	47	0	0	0	1	32	0	4	2	20	0	16	33	9	12	2	150	39	37	56	29	5	8	288	0	2	12	0	3	1	58	233	21	0	2	0	0	1	0	63	0	0	75	1	0	0	1	0	0	10	0	2	0	191	2	0	0	35	10	8	0	0	0	0	0	0	0	0	21	0	0	93	37	28	0	0	13	0	11	5	0	0	0	0	0	107	0	0	874	34	1	5	0	2	1	6	0	68	2	0	1	0	12	0	10	7	0	3	0	34	24	3	0	4	24	0	6	3	0	7	24	19	0	0	3	0	6	65	0	2	4	0	135	136	0	0	0	62	388	24	16	0	1	11	0	36	15	2	49	0	0	0	163	138	5	0	2	4	6	14	84	46	14	0	0	5	20	20	10	1	14	1658	32	0	41	41	34	27	54	5	0	28	0	21	0	0	0	1	22	134	6	5	20	42	38	1	2	1	0	0	168	7	0	0	6	26	9	1	0	9	2	0	0	47	0	8	1	6	4	0	0	1	2	153	50	0	7	2	10	8	17	0	1	4	0	0	0	981	0	0	5	0	0	0	0	0	0	0	0	11	4	58	6	6	1	7	13	3	4	2	22	4	16	9	0	5	2	78	0	61	19	6	0	5	21	0	0	0	0	9	0	4	4	2	133	0	0	1	1	8	1	1	0	33	33	12	104	3	495	53	58	25	0	2	132	4	3	4	4	0	77	2	23	0	0	26	26	12	0	1	0	162	1	1	80	8	254	0	0	4	40	11	140	1	8	2	0	0	0	1	31	4	5	14	23	3	1	15	0	258	89	0	57	0	0	0	0	65	0	0	23	15	0	0	213	5	41	0	10	15	0	0	0	0	0	0	9	0	0	3	4	0	8	0	0	0	5	1	1	0	0	0	0	0	1	0	1	0	0	8	0	21	15	0	2	9	2	0	13	79	0	0	0	0	0	446	11	0	1	7	17	32	625	43	17	41	7	0	0	0	0	0	0	3	0	0	0	0	1	16	0	0	0	0	0	0	0	5	55	3	0	0	0	0	0	0	0	1	0	0	18	1	0	13	40	90	7	12	14	1	57	0	0	5	131	6	206	2	7	8	1	1	10	0	149	27	32	3	0	0	1	19	12	64	106	59	0	4	0	4	31	3	1	0	3	0	12	46	25	0	0	1	1	4	0	0	0	6	6	2	5	0	3	28	186	0	0	15	0	85	85	0	15	500	0	0	3	0	8	0	37	0	0	5	2	607	1	2	0	0	7	0	1772	8	26	23	0	7	0	0	16	63	4	596	0	0	0	42	35	0	0	0	0	13	7	0	0	21	5	3	4	0	1	0	1	8	11	0	0	5	20	0	3	1	0	200	21	0	0	1	0	10	27	22	4	0	0	20	343	0	1	51	0	27	26	2	6	17	7	1	0	0	0	0	0	6	4	375	35	1	0	0	56	68	3	5	14	7	5	163	0	28	9	0	5	21	2	0	122	1	0	7	0	0	13	15	39	13	699	2	0	13	11	1	19	3	6	7	2	0	148	13	3	1	1	52	116	0	0	15	3	48	113	0	0	500	3	925	25	94	73	32	24	11	14	3	47	87	6	35	116	0	3	0	33	24	5	0	1	24	6	0	0	0	4	0	1	1	49	8	12	9	101	69	16	0	9	4	0	0	19	20	10	0	0	0	277	0	3	9	7	3	77	1	41	2	284	18	39	33	28	0	0	0	0	0	14	3	1	0	0	0	3	0	0	2	0	11	0	3	17	5	165	9	0	1	3	0	0	80	2	0	6	1	34	0	140	108	10	16	0	19	1	7	6	0	0	0	0	4	14	0	0	44	23	1	0	14	12	18	29	4	0	3	88	0	97	21	529	5	1609	0	20	2	9	4	1	0	137	45	0	1	1	4	8	20	27	399	13	29	9	0	0	0	1306	0	17	5	3	2	11	8	0	4	0	296	2	1	82	0	1	0	11	0	28	4	0	5	1	21	56	23	1	0	0	0	26	16	4	1	7	19	202	1	337	26	2	0	1	20	2	0	1	1616	0	14	0	6	0	0	21	13	105	708	5	0	3	0	1	1	9	155	85	1	5	962	6	6	0	2	0	0	1	0	48	0	0	0	1	23	0	0	0	0	1	0	0	1	17	2	3	13	1	10	116	0	0	54	15	19	28	0	0	18	0	17	8	261	8	102	364	21	0	24	2	0	5	0	8	0	0	0	0	0	0	2	1	3	13	1	2	2	0	0	1	6	19	0	0	0	0	3	1	0	3	49	52	216	3	69	0	2	244	3	0	0	21	1	1	9	0	741	0	0	28	73	0	0	0	0	13	0	4	0	195	5	28	5	1	6	1	2	0	1	0	0	3	37	0	51	4	0	0	64	16	0	0	0	0	5	2	0	0	466	534	792	0	0	50	2	0	101	0	0	0	0	2	0	80	7	12	5	694	9	0	0	3	104	0	9	0	0	32	0	0	0	0	0	16	0	0	127	20	28	0	0	2	5	0	16	4	180	0	4	13	31	14	4	35	0	0	0	0	0	48	0	82	20	0	0	0	0	0	0	2	1	52	93	0	4	0	6	0	0	1	1	0	1	0	2	0	0	0	1	18	4	16	0	0	4	0	39	0	0	0	12	0	0	7	520	0	0	36	5	2	9	0	0	11	0	0	0	0	2	0	610	0	0	3	0	2	0	33	35	0	67	9	0	0	47	3	9	2	2	2	0	4	5	3	376	1	4	4	239	0	5	24	10	7	0	1374	182	8	0	0	518	0	342	36	38	0	7	22	4	31	10	1139	3	8	176	0	11	25	72	5	10	9	2	1	0	21	44	6	7	0	1	3	2	7	9	431	7	7	22	0	5	25	12	3	0	3	11	5	1	18	12	0	5	0	0	0	15	0	0	117	0	7	0	2	53	4272	40	0	0	0	0	44	2	17	0	0	1	35	0	0	1	51	115	0	64	0	6	0	0	0	6	0	13	54	7	0	16	47	0	0	9	15	0	18	0	1	4	0	6	5	32	0	126	1	0	4	4	75	0	21	2	0	24	0	0	21	18	136	29	11	41	12	0	343	3	96	0	0	16	11	3	18	24	48	0	0	0	12	671	0	42	3	340	24	9	0	0	0	0	1	9	28	0	63	0	0	0	3	24	47	0	0	0	1	21	32	27	8	0	60	11	3	0	0	26	17	200	11	22	5	15	30	0	13	5	0	0	1	18	6	44	52	149	64	0	0	0	13	0	0	0	15	0	5	193	28	19	8	1	1	0	0	0	25	0	0	0	0	0	0	0	0	0	0	57	2	0	0	4	0	0	26	0	0	0	0	0	4	0	0	0	0	9	0	1	5	2	1	0	10	0	0	0	0	0	0	0	0	0	0	0	78	12	22	31	0	3	2	0	68	7	0	0	2	17	17	0	18	3	0	0	0	0	0	0	27	17	14	8	2	2	0	5	5	0	387	1	177	16	94	0	6	0	0	1	0	6	13	0	0	34	2	0	31	8	2	0	7	14	5	99	0	27	23	0	3	0	21	0	18	0	24	14	0	9	195	459	29	1	0	66	1	11	1	0	7	78	1	29	0	1	1	0	0	1	0	0	0	11	14	3	3	394	59	6	0	262	4	6	14	0	160	1	13	0	1728	8	26	752	0	1	0	1	39	7	0	2	0	1	0	0	23	26	792	2221	9645	17	1	1	0	0	0	0	0	0	0	0	0	0	4	0	0	0	0	1	0	209	35	0	0	0	0	0	0	7	15	3	8	0	6	10	0	11	108	8	4	0	1140	1	7	0	5	5	135	0	0	1	1	15	14	2	4	3	42	2	1	91	0	4	398	186	0	0	11	0	0	0	19	0	52	0	0	1	7	0	0	1	1	0	32	1	8	1	9	72	0	0	8	0	0	0	7	2	1	0	0	0	0	0	5	33	0	0	4	19	99	36	9	58	7	304	850	1	80	1	0	715	0	0	0	0	0	0	0	1	100	0	0	6	0	123	73	463	3	0	38	6	16	2	19	0	0	2	6	61	15	110	1	5	4	0	21	0	9	32	5	0	4	14	0	1	0	2	0	3	455	22	2	0	1	9	0	582	16	0	1	0	0	0	11	94	18	9	0	5	2	17	0	10	0	5	22	41	0	0	20	4024	1353	2814	20	0	0	33	0	8	0	2	1	0	33	0	0	0	0	73	0	0	0	21	3	1	0	0	79	158	6	0	1	0	0	0	65	446	68	92	0	1	0	55	0	0	0	440	3	8	0	0	0	0	0	9	32	10	0	0	0	0	1	37	0	0	0	0	0	616	1090	10	79	0	0	0	32	11	7	0	8	0	18	1	0	7	37	0	320	1	27	11	76	1	4	58	4	0	7	0	4	23	3	1	22	42	30	0	0	0	0	1	0	1	0	2	78	3	47	26	0	0	0	6	251	0	1	0	0	0	0	18	0	1	0	16	0	0	270	30	0	2	6	3	21	5	0	0	9	17	18	4	0	0	0	1	0	0	9	1	0	20	5	5	4	16	1156	0	0	0	0	4	63	40	1	4	371	1	0	0	11	0	559	0	1	0	0	0	5	499	0	0	0	2	12	53	8	139	50	7	90	0	0	0	5	0	8	46	54	0	0	26	7	2	0	0	0	11	14	0	24	50	18	27	20	191	1	9	52	11	7	30	14	0	184	20	6	0	52	19	0	5	10	9	31	0	42	0	1	0	17	845	4	53	2	2	2	12	9	2	0	60	88	0	22	6	8	4	3	31	4	5	0	20	36	189	2	29	51	0	29	0	5	8	0	2	24	2	3	0	0	0	0	2	0	0	0	15	0	0	2	2	22	11	3	24	1	13	0	0	0	64	17	4	0	0	0	0	88	43	16	41	0	35	3	2	13	52	21	0	1	0	15	1	0	3	7	2	0	0	0	5	22	0	1	5	6	1	0	0	17	0	0	0	5	8	0	0	0	0	0	0	14	4	0	6	5	10	0	0	65	53	37	16	21	0	10	37	0	158	0	26	230	7	4	3	2	0	1	53	0	6	8	0	4	399	5	1	0	22	38	56	7	2	9	0	0	12	3	1	30	14	244	2	1	40	57	9	0	1	1002	273	1561	54	1511	26	3	15	3	0	3	6	23	0	2	9	10	543	3	15	5	43	0	107	397	8	7	54	1	6	26	64	464	0	8	0	10	0	4	2356	4	2	0	0	11	3	0	11	0	2	240	0	0	10	7	11	3	0	0	0	0	0	0	1	0	114	124	4	837	4	0	4	0	1	0	148	99	0	0	0	0	0	935	2	1	0	43	9	5	3	0	0	75	2	109	0	0	2	0	0	0	18	46	0	1562	3	0	0	0	4	0	0	13	6	1	0	0	0	0	0	0	0	0	0	101	4	53	5	0	9	0	0	0	0	0	0	1	18	0	6	3	0	0	14	1	0	1453	3230	160	12	43	0	19	1	0	0	5	0	8	2	0	0	0	0	0	0	3	18	0	1851	5	0	0	1	0	0	0	12	8	1	11	0	5	14	60	0	0	6	0	68	2253	6584	0	942	68	0	0	34	18	89	0	0	0	30	56	7	5	0	15	3	0	0	0	3	0	0	0	0	0	14	151	15	174	22	38	0	0	11	0	0	0	35	569	12	25	157	0	0	23	0	23	7	47	1	0	2	9	1	15	0	0	0	0	7	0	0	0	6	6	1	2	114	0	7	918	10	24	18	0	0	0	5	15	0	12	25	56	80	10	0	0	0	0	0	3	0	0	434	1	1	1	17	18	13	9	12	54	2	1	0	0	0	19	149	5	140	41	13	173	49	0	44	18	121	10	39	2	1	3	9	0	102	0	9	3	4	26	2	6	4	0	2	8	12	30	0	0	6	28	18	0	490	0	0	0	151	0	1	0	0	0	0	0	1	29	11	8	0	0	1	5	4	0	75	1	129	42	27	39	17	16	5	0	0	1	11	0	0	1241	2	21	5	15	4	0	2879	3138	0	0	0	5	4	13	20	0	0	0	161	21	0	979	21	42	0	0	13	0	35	4	13	27	13	0	0	0	0	222	2	10	95	0	0	0	2	1	0	2	17	655	13	0	0	5	0	413	80	1	12	6	0	0	134	2344	89	1458	15	352	13	1	3	2517	0	0	0	0	200	219	48	5	173	0	0	0	73	1	0	0	0	8	1	0	75	4	0	2	0	0	0	0	0	1	265	45	51	0	0	0	0	0	24	244	5	0	0	1211	4	0	1	0	44	1	0	0	0	0	0	0	10	6	1	2	15	12	0	14	107	4	0	0	0	0	11	0	3	1	133	19	0	0	0	0	478	1	28	0	0	3550	0	3	0	1074	1	1	2	0	0	0	183	4	0	0	17	1503	1509	1	22	0	6	0	0	23	2	0	5	46	2	2	6	1	35	57	79	11	0	1	86	21	8	0	28	0	5	390	6	7	4	0	4	0	57	20	17	18	13	0	20	11	0	0	1137	0	0	0	0	0	0	28	0	0	0	0	0	0	30	1	74	10	1	543	3	1	2	40	1	5	0	0	0	0	0	0	0	0	0	233	0	0	1	0	3	5	0	0	0	0	0	0	22	0	0	0	0	0	71	0	0	1	15	9	137	10	17	0	3	8	0	0	0	50	33	0	54	1	116	58	31	0	2	10	25	4	1	9	31	9	3	0	45	95	5	12	62	2505	19	67	48	0	5	1	2	17	5	115	15	0	157	0	9	2	4	0	10	0	2	0	0	0	457	64	5577	1	1	10	1	0	0	0	0	0	0	1	0	2	0	7	57	0	0	13	10	0	318	15	35	0	0	33	0	0	0	7	23	0	0	24	0	18	8	0	6	0	0	6	0	0	1	45	2173	0	0	0	31	0	0	0	0	0	0	0	0	9	43	8	0	6	6	3	15	0	2	1	0	11	0	0	0	8	43	1	100	0	0	84	0	0	0	2	0	0	0	0	1	0	0	0	0	0	0	0	0	0	0	2	0	57	0	0	0	1	0	0	0	0	53	0	0	0	0	1	29	31	0	0	0	0	0	0	4	51	3	0	1	0	0	275	249	0	346	0	46	0	0	4	0	0	0	18	26	983	0	0	24	4	2	2	1	0	0	4	0	1	0	0	29	53	59	0	0	2	6	0	0	0	3	3	35	0	0	197	0	14	0	12	0	538	932	0	21	63	171	0	1023	286	4	187	0	0	0	2	5	7	0	7	0	36	77	0	0	0	1	0	0	0	34	2	492	0	82	230	85	22	519	172	86	21	5	6	96	3	19	0	389	269	5	0	17	126	8	0	22	2	1	5	0	2	230	0	9	29	2	3	20	262	0	1	2	0	0	0	0	0	0	13	3	45	14	8	40	50	0	8	2	14	0	0	4	0	2	1955	13820	65	22	4590	152	21	0	0	0	72	27	9	126	2	9	2	262	4	9	2	0	0	0	0	0	1	0	1	0	0	0	0	0	0	0	0	0	2	1	0	4	0	9	9	11	1	7	3	15	52	5	0	0	0	0	2	5	3	8326	25	331	42	0	39	59	21	26	0	1	0	23	138	2	106	0	0	17	13	423	7	23	1265	1	0	3	1	0	157	9	0	6	1	94	1	8	7	3	32	19	203	7	24	1	2	25	5	0	1322	13	5	43	11	63	11	48	9	6	0	0	0	0	56	6	0	0	339	1	0	5	0	4	6	0	8	28	27	24	5	4	3	81	0	0	26	7	1	0	0	0	0	0	0	0	0	3	33	0	2	14	7	20	58	0	16	0	0	0	0	0	0	0	0	0	0	15	9	57	14	333	135	0	10	84	0	260	8	33	0	474	15	97	12	0	57	0	59	9	49	0	0	0	0	0	36	0	0	10	31	2	3	2	0	2	5	13	0	3	335	0	3	0	7	27	1	0	4	0	57	19	8	0	0	3	123	15	110	0	7	9	6	0	0	0	0	131	14	30	11	63	1	3	0	0	2	8	0	14	2	0	0	1	0	0	1	17	450	0	1	2	14	0	3	4	6	1	5	5	2	0	15	2	446	0	2	123	1	4	1	0	0	32	12	21	14	2	0	79	745	8	1	0	0	0	0	0	8	27	3	2	0	4	6	7	12	1	0	0	8	0	17	1	1	0	11	33	444	10	5	34	109	4	2	2	1	897	428	45	53	19	8	2	203	0	0	1	402	84	0	27	1	0	0	6	0	0	0	7	0	0	261	40	233	0	70	0	7	26	84	0	0	0	0	0	0	10	1	281	0	686	13	0	0	52	2	34	0	1	0	1	37	19	287	28	0	55	0	0	0	0	2	5	0	0	0	13	0	0	0	14	45	12	10	116	33	13	407	1129	2	161	252	1	0	17	32	9	40	0	0	0	0	0	10	0	152	139	14	14	450	13	0	361	3	6	1	0	120	45	26	181	73	0	51	96	6	11	18	0	0	17	16	1	3	59	7	0	0	17	8	4141	0	0	0	0	18	0	0	3	0	0	8	30	0	0	11	115	9	19	137	2	0	0	137	3	50	0	50	38	28	0	10	33	6	55	4	0	0	0	0	0	0	0	2	2	123	255	12	0	2	1	0	0	0	0	1	27	0	0	0	0	0	0	0	0	0	1634	8031	1515	0	0	0	20	0	0	44	11	31	1	0	0	0	0	10	57	4	29	0	19	17	2	1	18	0	0	0	21	5	0	46	3	0	15	30	0	0	0	0	521	2	11	9	8	8	0	5	0	8	15	2	0	5	0	1	10	150	274	1931	7	226	3	4	0	0	0	1	0	0	0	0	0	0	2	12604	24	12	4	42	43	0	0	0	0	26	0	6	14	653	1	1	0	0	0	17	0	9	0	36	9	5	122	1	0	0	6	2	0	1	140	0	0	2	0	0	0	5	1	3	6	431	0	306	1	413	116	603	0	269	3	0	80	13	0	1017	0	0	0	0	6	4	0	0	0	0	0	8	112	10	33	10	0	0	0	0	0	0	118	0	8	5	0	0	0	0	80	16	0	1	0	15	0	31	0	0	0	22	44	9	2	21	0	0	445	33	0	0	0	589	6	15	31	73	11	5	14	249	8	0	19	20	182	98	2	59	399	31	90	0	0	4	10	3	15	12	20	19	10	0	32	52	0	2	0	0	0	0	0	9	0	0	613	8	175	5	84	20	7	13	29	7	0	11	17	0	2	0	0	7	1	1	6	7	0	21	22	0	0	0	2	5	0	0	0	0	23	23	2272	21	26	5	0	7	0	5	4	1	5	2	3	13	0	44	12	1	0	1	0	0	2	148	3	3	0	4	13	6	1	259	1	16	61	372	222	38	5	14	0	0	0	6	0	0	51	0	1	0	1	0	0	0	0	0	0	6	9	117	0	19	65	1	5	30	3	1	119	3	81	0	36	0	86	6	7	29	21	0	182	63	5	28	8	83	16	34	21	54	0	0	0	0	0	1668	10	0	99	60	12	1554	0	11	256	3	1	43	205	0	7	1	41	11	0	45	0	0	119	0	509	31	19	0	8	0	0	0	0	0	7	4	0	827	0	0	0	151	0	92	91	0	0	1	0	0	0	0	0	0	0	0	1071	0	0	0	4	134	0	0	31	0	0	9	3	166	0	26	164	1	39	0	0	0	0	0	0	0	152	5	50	30	0	2	18	16	8	0	0	2	73	4	6762	0	0	17	93	57	18	2	2	48	48	31	0	2	0	833	0	0	30	89	744	1	101	944	3	486	1	10	48	477	0	4	48	21	11	0	25	13	23	37	0	0	4	9	48	0	0	0	14	15	6871	1	0	123	5	1	27	3	0	5	8	103	12	66	8	2	1	0	1	0	0	47	127	22	50	2	1	9	3	0	0	2	0	0	16	0	0	0	0	0	42	53	3	9	18	0	12	0	0	4	27	2	0	0	0	2	17	9	0	4843	0	0	360	0	0	1	0	2	4	0	0	58	14	3	0	1	114	13	35239	1	0	0	0	0	849	0	0	575	12	12	19	102	2	1432	118	33	0	0	54	0	7	0	2	0	16	3	86	1	21	4	0	30	1	0	0	25	0	347	11	24	0	23	3	0	0	0	87	5	29	17	12	0	0	556	11	9	0	0	84	74	16	42	43	20	0	0	0	0	0	0	0	0	2	34	0	5	0	2	740	17177	0	0	149	59	0	1	0	57	24	0	13	29	0	726	2	137	0	1	39	0	6371	10727	485	232	162	1843	0	48	0	21	0	6	11	8	37	0	0	0	0	1	0	0	0	0	1	23	0	0	0	0	0	14	6	38	0	0	454	0	13	0	2	120	21	0	8	19	5	312	7	11	3	77	173	0	12	1	1	2	10	24	5	95	6	1	4	1	28	2	14	1	0	60	4	0	1	0	0	0	0	0	1	0	0	0	0	29	118	2	2	0	4	0	182	0	1	19	0	6	14	11	2	0	2	0	0	61	3	0	3	2	458	27	0	76	0	11	83	5	15	7	8	2	3	11	199	2	122	11	6	29	0	77	43	44	22	3	0	0	0	0	0	130	0	0	0	22	0	0	55	0	1	10	0	0	106	5	27	0	12	17	219	0	20	121	94	0	96	6	118	2	21	5	68	5	0	54	162	1	2	1	96	0	6	12	15	50	27	3	33	2	16	6	1	0	192	51	0	0	31	1	253	20	1	14	2	0	15	0	32	9	14	66	4	0	8	1	0	0	10	33	46	50	130	11	2	5	52	69	2	11	80	38	0	0	0	0	0	9	0	0	0	22	29	1	9	0	1	781	0	9	1	7	2	2	89	0	40	84	9	5	0	13	3	0	24	24	458	11	2	1	0	84	0	1	0	0	1	0	62	7	0	47	0	285	257	1	0	52	0	0	403	11	2260	2935	25	42181	10341	58	12775	1515	80738	18	0	0	0	2	0	0	15	88	0	10	5	19	30	7	11	0	11	0	2	18	19	0	0	0	12	0	2	0	0	0	0	5	11	20	0	25	0	9	1	24	52	0	0	1020	6	4	39	104	1	45	2	3	23	16	38	0	0	0	7	2	27	12	0	0	0	0	0	116	27	1	0	36	21	0	41	24	7	3	2	26	303	56	48	18	3	5	39	10	9	0	18	435	89	22	11	36	20	32	11	0	114	0	40	2	18	0	35	0	7	146	8	11	19	85	80	168	1	1	0	8	0	0	0	7	2	95	1	5	22	0	10	285	19	6	151	0	0	0	13	0	1	14	30	64	11	3	0	16	2	20	14	2	141	0	1	1	0	0	0	0	46	6	0	9	0	430	47	0	0	171	33	0	6	22	4	12	4	27	0	0	84	53	24	223	33	16	5	19	64	3	21	87	2	0	15	35	38	27	96	0	33	1227	0	10	0	0	0	1	0	944	75	7	2	119	0	9	28	0	1	5	357	80	0	1	70	0	19	0	2	5	0	0	7	5	0	0	0	0	0	0	0	2	92	3	35	9	0	2	0	77	249	0	0	0	49	0	0	25	8	127	1	127	9	2603	0	20	16	114	22	4	7	26	207	7	76	658	45	79	0	0	0	0	0	233	3	30	4	0	18	22	3	148	1	435	4	235	9	21	51	18	0	0	0	325	13	10	4	0	0	0	0	146	3	127	17	1558	0	33	6	5	0	30	9	19	1	0	0	1	7	1	9	0	3	0	0	0	0	0	4	222	22	1	37	29	9	5	2	0	6	12	401	0	28	0	86	0	200	4855	0	89	549	0	3	0	8	2	1	3	6	23	8	56	1	10	0	0	0	0	29	19	21	4	46	4	29	120	2	5	27	0	5	36	8	60	48	13	5	1	1	375	24	193	596	1	5	74	41	38	78	0	94	8	347	0	1	7	105	1	0	59	19	1	8	8	5	1	0	0	26	0	4	0	0	3	1	7	0	54	46	6	3	2	21	2	1	1	0	0	15	5	0	150	153	0	65	35	0	1	28	0	0	0	0	1	0	0	0	0	0	0	1	4	1	0	3	0	0	1	0	48	0	0	2	1	1	0	3	0	0	15	35	37	0	248	183	38	0	10	0	0	194	12	0	3	20	0	7	163	7	4	0	0	0	0	0	50	0	0	0	2	0	118	6	5	8	5	10	0	5	0	2	3	6	17	9	8	2	0	0	8	8	0	0	5	2	15	47	14	7	0	24	0	3	12	31	0	0	0	0	0	0	1	30	61	11	0	258	1	4	28	2	3	3	1	85	23	0	3	4	244	0	0	50	0	3	33	144	22	6	16	2	0	67	0	0	178	144	0	692	11	3	41	12	0	0	14	4	0	4	0	0	0	3	14	0	23	62	24	0	0	1	25	6	12	56	0	68	0	0	0	4	0	3	2	2	55	5	0	0	0	122	1	1	11	0	55	2	27	38	6554	46	213	16	12	5	34	8	70	170	23	19	5	22	0	0	17	2	0	0	131	1	7	75	0	0	1	485	600	4	0	63	4	0	0	0	0	1	0	0	9	30	24	6	46	52	3	10	0	972	2	0	0	1	34	0	29	0	22	0	0	352	0	8	14	13	34	1	0	0	1	9	77	0	0	2	201	24	18	1	0	2	1	0	0	0	1	2	0	28	40	13	0	2	0	0	114	0	0	1	0	1	1523	31	0	15	0	0	0	37	0	28	49	44	0	11	16	0	7	14	0	11	2	17	0	4	4	0	1336	13	3	5	28	0	20	1	96	5	4	18	16	26	33	302	308	1	7	2	0	51	12	0	3	29	34	22	66	0	0	4	66	54	67	1	99	144	2	1464	18	8	1	115	62	17	0	1	24	297	60	1	0	61	66	19	0	19	0	33	24	2	4	23	0	2	1	30	60	33	136	29	1	52	64	4	24	178	25	7	0	39	0	2	0	1	11	93	26	0	2	37	80	0	25	0	12	0	0	16	19	0	1	1	0	0	87	14	3	0	0	0	0	0	0	0	0	0	0	2	0	0	0	0	0	24	0	0	6	0	0	0	0	0	10	0	2	0	0	0	0	0	0	0	0	0	15	0	0	0	6	0	24	25	80	1	0	37	10	0	5	1	15	0	0	0	0	0	149	0	0	5	3	20	0	0	0	0	0	236	3	0	41	7	1	7	0	0	33	0	0	0	0	0	0	0	0	0	0	0	0	0	131	0	0	0	40	13	0	4	1	82	0	0	0	3	15	0	0	2	100	192	182	3	0	0	0	0	0	0	0	0	0	4	0	20	2	0	0	0	0	0	0	0	0	0	11	0	0	0	0	0	2	0	69	4	139	0	34	99	1	0	0	0	0	0	0	0	0	0	0	0	0	0	0	0	0	1	63	10	70	0	10	2	1	50	0	0	0	0	0	17	0	63	0	0	1	15	0	0	0	66	0	0	0	37	3	0	0	13	16	0	12	0	1	1	0	29	0	0	1	847	328	1	1	119	0	8	1	6	0	1	1	2900	5	3	91	0	40	5	0	0	165	0	1771	0	1	0	0	6	8	0	6	6	7	0	9	30	0	0	0	0	11	0	10	1	0	0	9	113	0	5	0	5	0	0	0	0	1	94	28	9	452	13	23	26	2	1	0	18	38	0	83	0	16	0	120	4	572	4	0	4	0	23	0	0	10	25	0	1193	45	0	1	1	5	0	727	6	3	0	2	0	46	6	3	0	6	213	10	6	0	0	22	0	0	0	6	104	7	8	9	17	0	835	0	0	6	4	0	0	0	73	397	21	5	697	20	3	0	142	5	84	0	8	0	3	0	0	0	0	0	19	0	40	54	10	29	0	0	0	4	7	2	0	61	0	0	0	14	26	2	1	2	48	3	0	27	21	3	0	209	0	0	124	10	0	0	0	0	0	73	59	0	1	0	0	3	49	7906	19	0	0	0	0	10	0	0	1	0	5	0	13	0	30	0	0	85	0	1	0	0	0	0	34	1	30	2	0	0	1	0	1	1	187	0	18	40	3	2	9	391	35	3	10	69	0	0	10	0	6	11	2	0	0	0	125	0	25	2	3	8	0	0	6	7	83	0	1	1	1	9	0	2	15	64	0	19	21	9	0	0	20	0	0	0	0	0	14	10	1	0	0	0	0	0	0	0	0	0	0	4	0	0	0	3086	0	0	0	0	0	0	3	3	5	0	0	0	0	427	0	3	0	2	41	0	0	0	0	0	0	3	1	15	0	0	3	9	0	1	1	8828	0	4553	2	0	0	248	637	2	4	11	1	0	0	0	0	30	0	2	0	0	3	1526	1	28	0	13452	6	22	0	23	27	0	6	0	2	7	0	4	0	37	3	31	0	21	0	8	0	50	4	1049	29	21	59	28	2	52	0	18	74	0	0	0	12	0	1	0	0	0	0	0	1	61	18	0	50	6	0	0	0	28	14	29	0	0	0	1	4	0	0	0	10	0	1	5	0	1	0	0	1	98	20	6	44	0	150	46	11	2842	0	557	36	0	2	0	10	27	0	8	0	53	0	11	0	0	0	0	0	21	17	0	0	1	0	0	0	0	0	0	0	0	0	0	0	0	0	1	1	0	0	0	0	0	0	0	1	0	1	0	0	1	0	1	0	0	15	1	0	0	0	0	1	0	0	0	0	1	0	0	0	306	0	1	0	0	0	0	0	0	0	0	0	21	1	156	0	32	0	0	0	0	0	0	0	6	0	1	0	1	0	0	0	0	0	0	0	1	0	1	0	0	0	0	0	0	0	5	0	0	0	0	106	0	0	0	0	1	0	0	0	0	0	0	0	0	0	304	0	0	1	0	0	0	0	0	0	0	0	0	0	0	0	26	0	0	0	0	0	0	0	0	0	0	0	0	0	0	0	0	0	12	0	2	0	0	92	1	0	1	0	1	0	0	0	0	0	1	0	1	0	367	0	0	0	0	0	0	0	0	0	54	0	22	1	0	960	0	5	0	0	25	0	0	0	0	0	0	10	2	0	38	0	0	0	146798	0	0	0	0	0	12	0	1	1274	0	64	0	7	0	0	0	0	14	1	0	0	5	0	0	0	0	0	0	0	0	0	0	0	2	0	0	0	0	0	0	0	0	6	0	0	0	238	0	0	0	0	45	0	0	0	0	0	0	2	0	0	0	0	0	1	0	0	5	0	0	0	0	22654	4	1	3	719	555	0	0	0	0	0	0	119	0	0	0	26	3	0	0	0	0	1	5	6	0	0	0	0	0	2	1	1	37	53	6	0	0	14	1	0	64	5	0	0	6	0	25	23	3	6	44	10	23	0	36	4	4	985	22	0	0	76	5	1	725	1	22	4	2	14	0	1	0	0	0	0	0	0	0	0	0	0	123	0	0	0	6	1	0	0	17	1	2	23	0	0	74	6	0	1	0	0	0	0	0	0	0	0	1	0	0	1	0	0	0	14	0	21	0	0	0	0	9	0	25	9	0	0	0	0	0	89	0	0	0	0	0	0	0	0	0	0	0	0	0	0	0	0	0	0	0	0	0	0	0	0	0	1	0	0	0	0	0	1	6	0	0	0	0	0	0	0	0	0	0	0	0	0	0	0	0	0	1	0	0	0	15	9	153	0	1	1	749	0	0	262	84	0	1	117	0	151	25	3	58	7	16	0	3	14	38	6	69	14	12	10	66	2	4	8	2	3	83	5	2081	0	0	0	642	0	0	0	2	23	6	1	0	3	10	84	6	0	0	0	0	0	1	0	0	0	0	0	0	11	0	2	4	44	0	59	0	2	5	5	27	2	59	72	17	316	1	8	1	3	1	214	47	164	303	2	25	20	0	35	2	19	3	34	15	11	14	7	0	145	825	2	4	45	3	0	0	0	0	16	0	343	11	8	2	60	0	5	11	0	0	15	68	2	0	18	0	5	91	279	16	1	1	2	30	77	265	66	58	15022	0	0	28	73	0	0	99	0	0	0	0	42	0	1	0	0	0	295	293	0	0	0	89	1	0	0	0	241	4	0	23	201	46	3	14	0	298	0	2	0	0	0	746	3	0	164	3	3	8	0	18	0	1	0	0	0	0	43	0	49	19	15	2	16	4	87	34	38	196	368	8	0	0	0	0	0	0	0	0	0	6	0	0	0	0	0	0	228	0	5	10	2	123	0	13	2	32	0	0	0	0	103	22	2	0	0	0	16	60	95	286	5	0	0	81	1	2	4	84	12	24	1	2	109	13	8	0	38	0	2	0	0	0	1	41	1	0	11	0	0	2	0	1	20	0	0	21	32	55	0	0	0	14	0	8	22	578	19	16	0	0	0	0	0	0	0	10	0	30	0	6	69	0	0	0	0	0	0	0	0	0	0	0	0	0	0	0	0	0	6	0	0	42	0	0	0	10	0	14	2	2	27	26	0	0	0	0	0	0	0	0	0	0	0	0	0	0	0	0	0	0	0	0	0	0	0	0	0	0	0	49	5	53	0	13	0	0	0	35	88	2	0	1840	11	0	74	6	1	19	0	335	0	30	0	2	35	0	0	0	3	1	5	0	1	0	3	0	27	3	0	3	0	0	0	0	6	0	1	49	99	72	3	6	0	0	0	0	1	2	8	0	11	182	3	0	0	0	0	0	43	4	16	5	303	33	35	126	10	15	11	7	3	2	0	0	0	2	0	0	4	5	0	0	6	1	3	0	28	6	25	22	0	0	64	8	25	6	4	7	14	3	10	0	0	0	0	0	0	4	0	3	270	21	69	26	14	61	9	1	55	73	0	16	298	30	0	10	0	0	0	51	0	80	1	0	12	11	1	0	0	0	0	0	2	0	24	0	2	8	4	0	0	0	0	0	0	0	47	8	12	1	0	0	0	2	20	4	14	10	1087	3	4	11	154	6	2	22	47	5	1	0	0	55	0	39	178	85	0	22	44	28	12	8	5	0	0	0	0	0	0	0	3	0	0	0	0	10	5	0	0	10	146	245	0	182	25	0	0	0	32	0	0	21	7	264	31	63	0	0	0	0	0	2	8	41	24	30	0	0	4	0	0	2	0	133	1	0	0	0	20	0	1	24	0	1	0	4	24	53	28	45	926	66	21	4	81	440	0	13	13	16	159	0	0	1	7	0	13	26	16962	0	0	0	0	0	0	2	835	457	853	798	972	169	4	1	8	13	0	0	0	29	110	0	133	0	0	0	34	0	0	0	0	0	0	36	14	0	0	14	3	28	23	4	6	0	0	0	0	0	20	0	0	0	1	28	0	36	0	0	26	12	64	34	7	8	80	25	20	0	25	0	53	0	7	1	0	0	44	11	0	0	1	0	846	8	0	0	0	0	0	0	2321	0	0	0	0	1	0	60	0	0	1	0	0	389	0	9	18	7	12	0	0	0	2	1	24	7	0	0	47	28	0	0	36	83	0	10	2	0	3	46	7	0	19	140	2	0	1	4	0	247	0	0	0	3	0	0	0	2	0	0	0	728	2	1	0	0	0	0	0	1	0	0	0	0	16	0	0	0	67	0	48	20	0	0	0	0	0	0	20	0	0	0	0	4	584	0	1	18	107	350	24	1	103	131	32	42	0	0	0	0	0	0	32	0	2	0	293	0	2	2	9	0	0	0	77	0	0	0	99	0	0	0	0	0	0	0	0	19	52	2	87	7	0	0	1	0	0	0	2	1	0	0	0	154	16	0	794	375	0	0	1611	0	15	19	44	5	50	0	0	1	0	0	0	0	0	0	0	1	0	0	0	0	0	0	0	1108	2	5	0	0	0	0	0	0	0	1	0	0	1	0	0	0	238	22	0	53	0	0	0	0	1	0	0	0	0	1	1	0	0	0	62	0	0	0	0	0	41	0	46	3	0	0	0	0	0	4	1	8	82	0	0	0	0	0	0	0	0	0	0	0	17	14	186	0	2	0	0	35	6	2	157	18	111	4613	17	45	431	20	4	101	475	0	0	0	0	0	0	30	0	0	0	0	0	0	0	0	2	0	0	0	3	0	0	2	0	0	0	0	0	1	36	3	0	0	2	0	0	0	6	2	0	14	9	53	0	0	0	0	0	0	0	0	0	0	0	0	0	11	0	0	0	0	1	0	0	0	0	0	0	0	0	2	0	0	0	0	21	0	0	0	0	1	373	6	69	0	0	0	0	0	1	0	0	0	0	0	0	0	0	430	14	0	0	0	0	0	0	0	6	0	0	0	0	0	0	1	0	0	0	0	0	0	0	0	0	21	225	0	322	0	0	0	0	0	6	0	0	12	0	0	0	0	0	0	0	1	0	0	2	3	0	0	52	0	0	214	4651	0	0	0	0	0	0	0	0	0	0	0	0	0	0	1	30	74	23	0	62	4	56	0	0	0	0	24	256	0	3	0	4	0	38	8	21	25	152	0	0	0	0	0	1	42	3	0	566	684	4	14	7	4	226	0	0	0	1	0	0	53	0	3	129	0	56	230	0	4	31	0	0	0	0	0	0	0	0	0	0	0	0	0	0	1	0	0	0	0	0	0	0	0	0	74	8	118	2	0	2	0	0	1	9	0	0	0	0	0	0	0	920	0	0	23	0	26	0	0	3	19	12	3	0	38	2	11	70	0	24	6	34	13	17	1	0	7	219	0	0	753	30	9	16	0	0	15	0	0	0	0	0	0	0	0	1721	0	0	8	0	0	0	1	0	1049	0	0	1	39	0	3	35	1	0	12	1	9	0	0	3	23	1	0	9	4	360	5	0	17	6	0	37	14	32	98	0	1	0	0	0	0	0	0	0	0	0	0	0	0	0	0	11	4	0	17	24	66	0	0	0	5	264	2	5	0	0	0	1	0	0	0	0	91	0	2	18	0	4	31	0	0	0	0	0	1	4	4	20	0	84	32	5	12	0	0	0	0	0	5	1	0	0	0	0	0	0	0	0	20	614	14	0	12	1	12	0	17	0	16	12	0	13	0	0	0	136	41	0	64	37	1	33	249	0	333	2	11	21	0	0	9	32389	0	0	10	0	9	27	34	5	55	0	0	1551	13	26	0	5	0	142	15	10	7	50	0	0	0	11	387	18	12	30	3	0	578	110	7	739	0	3	125	16	3	1	5	178	2	50	124	20	0	5	23	150	15	0	29	5	8	0	52	8	49	0	2	13	26	25	0	0	0	17	31	0	0	0	22	0	10	272	37	2	0	102	41	0	0	2	129	8	1	2	0	0	0	10	28	15	0	17	0	0	0	0	0	0	0	9	223	0	13	70	2	5	17	0	1	0	6	17	0	2	68	243	0	62	12	0	0	153	0	31	4	320	2	3	409	0	18	0	0	0	0	26	0	0	3	0	13	6	0	12	2	4	0	0	0	35	3	0	69	9	2	85	0	5	35	16	19	2	103	2	10	0	1	1	0	0	53	2	14	0	14	319	27	0	0	0	0	0	0	1	1	16	323	2	0	3	0	0	15	44	10	44	1	66	2	74	8	27	0	24	16	1	15	3	75	0	27	0	83	17	49	6	15	12	30	26	2	0	0	0	0	38	3	76	0	3	172	8	6	5	104	92	5	4	135	0	0	6	83	6	10	5	0	0	0	350	1	0	9	0	40	5	0	125	0	7	3	0	0	0	1	0	3	5	0	929	1196	20	4	0	0	18	3	1	879	828	365	7	4	2135	301	14	16	0	16	4	58	3	0	0	35	0	191	142	50	28	637	50	31	0	1	0	0	0	0	0	0	0	0	0	0	0	57	2	1	0	0	0	0	0	0	0	0	0	0	0	0	5	2	0	0	0	0	1	0	0	0	0	0	0	0	0	0	0	0	0	0	0	0	0	0	0	0	0	0	0	0	0	0	15	1	0	0	0	0	0	0	0	0	0	7	0	0	7	0	6	0	0	0	0	0	0	0	0	0	0	0	0	145	168	0	0	0	708	22	1	6	5	9	7	7	26	5	1	0	0	0	0	1	0	0	8	0	0	0	0	0	0	0	5	0	0	0	0	0	0	0	1	0	0	0	24	0	0	0	3	0	0	11	23	1	33	0	0	1	1	28	0	0	0	0	1	0	1	252	0	0	0	0	2	0	0	0	0	0	6	0	1	0	0	1227	0	94	0	0	0	2	0	1	7	2	29	0	0	0	0	0	0	0	1	0	0	0	0	0	20	0	17	1	0	0	0	0	0	0	0	20	0	860	32	99	120	24	4	0	9	0	0	15	2	1	0	185	2	23	1	0	0	117	0	0	82	0	36	1	14	0	0	31	0	0	2	7	0	15	0	0	0	0	3	1	10	0	0	0	0	0	0	0	0	0	0	0	0	62	0	12	2	1	727	8	133	6	21	0	1	2	1	0	0	0	0	0	0	0	0	0	0	0	0	0	0	0	0	0	0	0	0	0	0	0	334	0	0	0	1	0	2	0	0	0	0	0	0	0	0	0	0	0	0	0	0	0	0	0	0	0	0	4	21	75	0	0	0	0	0	0	0	0	0	0	0	0	0	0	0	0	0	0	0	1	0	0	0	1	0	0	1	0	1	6	0	0	0	0	0	0	0	0	0	0	0	0	0	0	0	0	2	0	0	0	2	0	0	136	406	4	40	67	7	62	0	0	0	0	0	0	0	0	0	2	0	3	0	2	0	0	0	0	0	1	0	0	5	0	0	0	0	0	0	0	0	0	1	2	12	22	4	0	0	0	0	0	0	0	0	0	0	0	7	0	0	0	0	7	0	3	25	0	0	0	6	0	0	2	0	0	0	26	115	46	232	0	0	0	0	0	0	0	0	0	0	4	2	0	0	28	0	0	0	0	0	0	1	0	0	0	0	0	0	1	0	0	0	0	0	0	1	9702	18	1	18	222	194	0	0	0	1	0	0	0	0	1	0	40	3	0	0	0	0	3	0	0	0	0	0	0	0	0	0	0	0	3	6	0	0	2	1	0	0	0	0	0	0	1	26	0	0	0	0	1	0	0	0	0	0	0	0	0	0	0	0	0	0	0	0	0	0	0	0	0	0	0	0	0	0	0	59	47	0	4	0	0	0	0	0	0	0	0	62	2	0	2	0	0	0	208	0	0	0	1	0	0	0	0	0	0	0	0	0	3	0	1	0	0	0	9	0	0	58	45	32	23	0	0	1	1	0	34	0	0	2	0	0	0	0	4	0	0	0	3	0	47	0	0	0	0	0	0	0	0	0	17	0	0	2	0	0	0	66	0	0	0	0	0	0	0	0	0	1	0	0	0	0	0	0	0	1	0	0	0	0	0	0	2	73	0	0	0	0	0	0	0	0	0	0	0	59	2	0	0	0	0	0	26	0	0	19	0	0	0	0	0	0	0	0	0	0	0	0	0	0	0	0	0	0	0	0	0	0	0	0	0	0	8	0	43	0	107	11	4	1188	16	3	0	5	4	8	22	10	16	0	0	0	0	0	0	0	0	0	0	0	0	0	0	0	0	12	0	1	0	0	0	0	0	0	0	0	18	28	0	0	1021	33	0	0	1	0	0	0	0	0	1	0	1	0	0	0	0	0	0	0	0	0	0	0	1	0	0	0	0	0	0	0	0	20	39	3	0	0	0	0	2	10	0	0	0	0	0	0	0	2	0	0	0	0	0	0	54	0	1	0	0	1	0	0	0	0	0	0	0	0	0	0	172	0	0	0	0	0	4	0	0	0	0	0	0	1	0	5	0	0	0	0	259	2	1	0	0	0	0	0	0	0	323	89	0	2	0	0	0	0	0	2	0	0	1	0	0	0	0	7	0	0	0	0	0	0	0	0	0	0	0	2	0	0	0	1	0	0	0	0	0	0	0	0	0	7	0	0	0	0	8	4	2	2	23	0	0	0	0	1	7	0	0	20	0	0	16	0	0	0	0	0	0	0	0	0	0	0	0	0	0	0	0	0	0	0	0	0	0	0	0	0	0	0	0	0	0	0	0	0	0	0	0	1	0	0	0	0	0	0	0	0	0	0	0	0	0	0	0	0	0	0	0	0	0	0	0	0	0	0	0	0	2	0	0	0	0	0	2	0	0	0	0	2	0	0	0	0	0	0	0	0	1	0	0	0	0	0	0	9	1	0	0	0	0	0	0	0	0	0	0	0	0	0	0	0	0	0	0	0	0	0	0	0	0	0	0	0	0	0	0	0	1	0	0	0	0	0	0	0	0	7	12	0	0	1	0	0	0	0	0	0	0	0	0	0	0	0	0	0	0	0	0	0	0	0	0	1	1	0	0	0	0	0	0	0	0	0	0	0	0	0	0	0	0	0	0	1	4	0	0	0	0	0	0	0	0	0	0	0	0	0	0	0	0	0	0	0	0	0	0	0	0	0	0	0	0	0	0	0	0	0	0	0	0	0	0	0	4	0	0	0	0	0	0	0	0	0	0	0	0	0	0	0	0	0	0	0	0	0	0	0	0	0	0	0	0	0	0	0	0	0	0	0	0	0	0	0	0	0	0	0	0	0	0	0	0	1	0	0	0	0	0	0	0	0	53	5	0	0	0	0	0	0	0	0	0	0	0	0	0	0	0	0	0	0	3	0	1	2	0	0	0	0	0	0	2	10	1	2	0	0	0	0	0	0	0	0	0	1	6	53	0	0	0	0	0	0	33	0	23	12	0	0	1	6	0	0	0	0	0	243	0	0	0	0	0	0	0	0	0	0	0	0	0	0	0	0	0	0	0	0	0	2	0	0	0	0	0	0	0	0	0	0	0	13	60	0	0	0	0	0	0	0	0	0	0	5	10	0	0	0	0	1	0	0	6	0	0	4	0	0	0	0	73	0	0	0	0	0	0	0	1	0	0	0	0	0	0	0	0	0	0	0	0	0	0	0	0	0	0	0	0	0	0	0	3	0	0	0	0	1	10	0	31	2	0	0	0	0	0	0	0	0	0	0	0	0	0	0	0	0	0	0	0	0	0	0	0	0	0	0	0	0	0	0	0	0	0	0	0	0	0	0	0	0	0	0	1	0	0	0	0	0	0	0	0	0	0	0	0	0	0	0	0	0	0	0	0	49	1	0	0	0	0	1	0	4	14	0	0	0	0	0	0	0	0	0	0	1	0	0	0	0	0	0	0	0	0	0	0	0	0	0	0	4	2	0	0	0	1	0	0	0	0	0	0	0	0	0	0	0	0	0	22	0	0	19	56	0	0	0	0	0	0	0	0	3	0	0	0	0	1	0	0	0	0	0	0	0	0	0	0	2	40	195	77	0	0	12	0	0	34	21	0	8	1	0	22	10	0	0	0	0	0	0	0	45	53	40	0	0	4	0	2	0	0	20	29	1	70	16	0	0	0	0	7	170	0	0	0	0	7	23	9	0	2	73	14	10	209	0	0	0	1	0	0	0	0	1	0	0	0	0	90	0	0	0	0	0	4	0	0	0	1	3	0	2	1	0	0	0	0	0	3	0	0	0	0	0	0	0	1	0	0	0	0	0	0	0	0	0	0	35	18	6	11	41	15	56	38	14	0	0	0	0	1	5	0	0	0	0	0	0	0	0	4	0	0	0	0	0	216	0	4	0	1	0	6	0	0	0	0	0	0	217	199	35	16	0	3	10	8	0	0	0	0	0	0	0	0	0	0	0	0	0	0	0	32	0	1	0	0	0	0	1	0	33	0	4	0	0	0	0	0	0	0	1	0	0	0	0	0	0	0	0	0	0	0	0	0	0	0	0	0	0	0	0	0	0	0	0	1	0	0	0	0	0	0	0	0	14	0	0	0	0	0	0	0	1	1	0	0	0	0	0	0	0	0	0	0	0	0	0	0	0	0	0	0	0	0	1	0	0	0	0	0	0	22	0	0	0	0	2	0	1	0	0	0	0	0	0	0	0	0	0	0	0	0	0	0	0	0	0	0	0	0	0	0	0	0	0	0	0	0	0	0	0	0	0	0	0	0	0	0	0	0	0	0	0	1	0	0	0	0	1	0	0	0	0	1	0	0	0	0	3	11	26	1	0	0	0	0	0	1	0	0	0	0	0	0	0	0	0	0	0	0	0	0	0	0	0	0	0	0	0	0	0	0	0	0	3	0	0	0	0	0	0	0	2	0	0	0	0	0	0	0	0	0	0	0	0	0	0	4	0	0	0	0	0	0	0	0	1	0	0	7	8	0	0	0	0	0	0	0	0	0	0	0	3	0	0	0	0	0	0	0	0	0	0	0	0	0	0	1	0	0	0	101	0	2	0	0	0	0	0	0	0	0	0	0	0	0	0	0	0	0	0	0	0	0	0	0	0	0	0	0	0	2	0	0	0	0	0	0	0	0	0	2	0	0	0	0	0	0	0	0	0	0	0	0	0	0	0	0	0	0	0	0	0	0	0	0	0	0	0	0	0	0	0	0	0	0	0	0	0	0	0	3	0	0	0	0	0	0	0	0	0	0	0	0	0	0	0	0	0	0	0	0	0	0	0	0	0	0	0	2	0	0	8	2	0	0	0	0	0	0	0	0	0	0	0	0	0	0	5	0	0	0	0	0	0	1	0	0	0	0	0	3	0	1	0	0	0	0	0	0	0	0	0	0	0	0	0	0	0	0	0	0	0	0	0	0	0	0	0	0	0	0	0	0	0	0	0	3	0	0	0	0	0	0	0	0	0	0	0	0	0	0	0	0	0	136	0	0	0	0	1	0	0	0	0	0	0	0	0	0	0	0	0	0	0	0	0	0	1	0	0	0	0	0	0	0	0	0	0	0	0	0	0	0	0	0	0	0	0	0	0	0	0	0	0	0	0	0	0	0	0	0	0	0	0	0	0	0	0	0	0	0	0	0	0	1	0	0	0	249	120	0	5	2	27	4	12	0	27	0	24	54	0	8	369	13	28	0	0	2240	0	0	0	0	1	1	0	0	0	1	0	0	0	0	0	0	0	0	0	0	0	0	0	0	0	0	2	0	0	0	0	0	0	1	0	0	0	7	0	0	0	0	0	0	0	0	0	0	0	0	0	5	49	12	0	0	0	34	1	99	1	12	0	5	9	0	40	0	1	0	0	0	0	0	0	0	0	0	0	0	0	0	0	0	0	0	0	0	0	0	0	0	0	0	0	0	0	0	0	0	0	0	0	0	0	0	0	0	0	0	0	0	0	0	0	0	0	0	0	0	0	0	0	0	0	0	0	0	1	0	0	0	0	0	0	0	0	0	0	0	0	0	0	0	0	0	0	1	0	0	0	0	0	1	0	0	0	0	0	2	0	2	0	0	0	0	0	0	0	3	12	0	0	0	0	0	0	0	0	0	0	0	4	0	0	0	0	0	0	0	0	0	0	0	0	0	0	0	0	0	0	0	0	9	0	0	0	0	6	2	53	0	0	0	0	0	0	0	0	0	0	0	0	0	0	0	0	0	0	0	0	0	0	2	1	0	1	0	0	2	0	0	0	0	0	0	0	0	0	0	0	0	0	0	0	0	0	0	0	0	0	1	0	0	0	2	0	0	0	0	0	0	0	0	0	0	0	0	0	0	0	0	0	0	0	0	0	0	0	0	0	0	36	23	4	0	0	7	0	0	0	0	0	0	0	7	0	0	0	0	0	2	0	0	0	3	0	0	0	0	0	0	78	69	7	0	0	350	0	47	14	0	0	0	0	0	0	0	0	0	0	0	0	0	0	0	0	0	2980	25	3	0	0	0	0	0	0	0	0	0	0	0	0	0	0	0	0	0	0	0	0	0	0	0	0	0	0	0	0	0	1	0	0	0	0	0	0	0	0	0	1	0	0	0	0	0	0	0	0	0	0	0	60	96	44	1	0	0	1	0	0	0	1	0	0	0	0	0	0	0	0	2	12	1	2	5	1	0	0	0	55	0	0	0	0	9	23	0	168	0	0	0	0	0	45	0	0	0	120	17	0	0	2	64	39	56	482	3	0	26	46	0	63	6	54	56	0	9	0	144	3	278	3	0	2267	1073	0	0	0	0	1	0	6	28	89	2	2	0	28	16	16	7	9	0	22	0	1	0	3	11	16	0	373	2	7023	2	0	30	24	0	4	203	28	1	70	21	136	166	0	0	0	0	0	0	0	0	0	0	0	0	69	34	110	1	0	6	10	20	380	10	0	105	94	13	72	43	0	0	0	4	140	858	161	1448	9	711	1	40	3	77	0	0	12	12	1	3	0	0	0	0	0	0	0	1	3	0	0	0	0	0	2	3	8	16	8	1	0	0	872	237	162	0	0	317	1550	4	1	0	0	0	0	0	0	0	0	324	60	0	120	55	64	7	2	1	71	769	72	13	53	2	0	0	2	0	0	0	0	0	0	0	0	0	0	0	0	0	0	0	41	58	79	144	27	8	0	0	0	0	0	0	2	0	11	80	21	9	0	0	0	0	15	15	2	0	71	99	85	0	0	1	6	6	8	2	3	0	240	52	99	8	1	8	0	4	32	4	0	0	0	122	0	20	6	26	7	0	11	36	1	45	31	4	9	10	2	7	82	41	26	3	0	0	756	13	0	74	5	0	0	0	0	6	3	6	127	0	41	3	15	0	4	4	142	162	0	769	1	0	2	11	18	173	1	0	57	0	0	168	0	0	5	4	123	0	0	0	0	62	1	0	10	23	22	0	14	17	5	24	0	9	0	0	7	8	0	154	3	0	718	1736	0	193	1741	0	0	0	46	6	47	5	4	38	69	0	66	0	3	24	8	19	29	0	80	0	0	12	76	8	34	3	288	6	0	0	0	0	0	3	16	62	0	0	0	36	15	5	16	19	5	18	0	0	685	72	33	58	0	0	0	0	36	0	0	0	0	0	203	3	181	2	44	2	4	0	0	12	3	3	40	60	407	11	0	0	0	0	94	9	0	3	0	0	34	112	29	0	2	0	109	4	0	0	0	0	40	14	40	34	0	3	23	204	14	0	0	16	40	153	1	54	31	14	0	0	0	16	3	87	0	6	61	0	0	73	0	19	6	9	3	0	13	0	0	0	57	0	65	21	1	0	58	45	23	393	192	169	11	12	11	10	16	0	0	0	1	0	28	0	6	0	0	38	219	0	1	1	0	13	1	41	21	0	24	46	0	0	2	0	0	0	0	0	0	2	19	0	6	3	2	10	0	0	0	0	0	0	0	0	24	0	0	2	31	4	0	0	2	0	0	19	0	0	603	14	0	0	31	1	0	1	30	0	0	0	0	0	0	0	0	0	43	44	0	269	0	2	0	0	0	9	0	0	1	0	2	0	0	0	26	4	185	0	0	28	12	968	0	11	54	2	1	15	4	86	0	0	0	4	0	1	32	2	5	57	17	15	9	2	0	0	7	0	128	0	0	11	157	11	50	0	536	32	35	0	26	93	31	19	0	0	0	24	90	1	49	99	36	29	30	0	5	27	0	0	7	1	25	24	0	0	96	10	0	2	0	0	34	13	6	23	2	7	0	169	1	0	0	0	0	0	4	0	28	75	16	4	5	0	161	0	0	1570	0	5	39	2	41	8	1	0	0	0	0	0	0	0	0	0	10	55	3	0	0	0	0	0	145	0	31	1	0	13	25	47	0	7	0	0	0	0	2	9	131	9	13	0	1	45	43	21	25	24	24	0	1	7	3	8	1	0	0	0	0	0	38	13	1	2	6	4	0	0	100	61	0	0	14	0	17	0	15	2	35	0	0	0	0	0	4	0	3	254	2	13	0	46	23	52	3	202	8	0	0	0	0	19	2	67	282	1	0	55	5	62	8	61	1	0	2	14	0	38	461	0	3	4	175	6	49	0	2	4211	285	2	20	22	39	34	10	0	8	1	0	35	0	0	0	0	0	0	0	0	0	0	0	0	0	0	1	0	0	2	0	0	0	0	2	0	0	0	0	133	746	0	4	33	4	18	0	2	17	90	273	0	0	0	11	7	22	26	19	0	28	0	0	1	0	7	271	24	0	0	0	0	0	1	1	74	52	12	0	0	0	13	2	19	0	7	0	7	0	0	0	0	0	841	44	1	124	4	0	0	8	0	11	15	2	24	1	0	1	0	45	9	3	45	185	28	1	0	45	5	0	2	0	4	98	13	4	17	118	112	0	1	7	10	3	39	30	13	0	86	0	0	6	0	336	294	10	7	71	2	0	1	10	39	27	2	161	1	38	22	61	12	115	61	1	27	16	4	885	34	8	8	8	0	0	169	49	35	16	0	10	4	1	7	33	21	0	2	663	3	23	8	0	0	1	24	2	56	26	28	62	134	16	19	9	4	1542	12	731	0	0	3	0	0	5	25	6	10	22	1	18	20	1	0	1	328	0	4	9	0	0	8	2	1	6	9	200	102	723	164	4	0	0	30	3	17	1	0	0	1	33	0	19	0	52	0	0	0	0	0	0	1129	52	0	41	14	0	0	4	41	0	0	4	0	0	0	2	106	831	7	7	2	34	14	15	109	5	6	0	0	2	2	60	84	2	22	0	69	0	0	0	14	18	14	0	27	7	13	23	2	1	0	0	6	0	15	84	29	2	0	0	33	27	4	12	1	10	0	0	3	8	29	0	0	0	0	36	22	3	0	0	0	0	1	0	0	45	0	0	1	7	0	0	0	0	0	0	31	0	16	40	23	0	0	0	0	62	2	8	107	162	0	1	0	9	2	63	0	0	10	13	0	34	0	18	7	0	35	15	22	4	2	0	0	0	0	29	1	35	3	92	2	0	0	28	0	15	123	153	1	0	1	15	4	185	59	0	18	15	8	16	0	7	0	0	0	47	20	6	14	12	0	33	13	0	5	0	32	44	1	22	23	60	8	14	0	4	1	1	11	8	23	10	0	32	31	0	27	16	0	0	528	22	8	4	38	0	3	0	42	0	16	7	35	0	0	1	0	0	0	3	3	10	4	613	0	9	2246	0	13	1	3	109	0	8	0	0	0	1	2	0	0	29	3	28	0	11	1	16	0	0	17	0	1	0	0	9	4	22	37	2	3	2	10	84	41	6	97	12	0	0	1	4	21	26	8	85	0	0	0	2	9	13	2	281	28	29	17	4	43	0	0	0	1	5	31	22	0	0	10	8	0	0	43	23	9	27	35	0	15	11	0	3	2	0	0	0	1	0	0	0	0	0	0	9	9	64	13	16	3	6	0	0	41	0	0	0	14	18	64	4	0	11	1	3	135	1	0	2436	90	6	0	0	9	42	0	0	2	4	34	73	0	1396	11	2	910	2	0	0	22	1	26	27	2	94	16	15	0	0	0	140	85	4	6	20	0	0	0	0	0	0	10	0	0	0	0	8	0	1	46	1	0	5	3	0	0	0	0	0	5	0	1	2	2	1	1	216	11	9	0	3	0	42	2	128	12	8	281	42	17	11	100	0	1	0	82	2	0	0	637	3	2	7	4526	31	7	33	0	14	0	0	601	1	0	5	0	50	23	20	51	17	56	5	89	0	0	0	4	2	540	1	206	36	1061	0	0	0	0	0	1	2	2	425	0	0	0	0	0	0	0	0	0	0	0	84	7	0	161	1	1	6	4	69	7	2	1	0	0	19	0	0	0	10	1	11	12	0	0	0	1	4	0	1	0	34	74	20	53	42	0	39	0	10	0	28	2	760	99	2	3	1	0	97	423	12	53	24	75	0	0	31	0	0	0	0	0	0	0	0	0	0	0	0	0	0	0	0	0	22	46	1	2	0	6	2201	0	2	75	0	344	695	5	0	1	4	0	0	0	0	0	1	84	41	24	0	4	10	27	67	31	43	0	0	0	0	1	0	0	0	0	0	0	0	0	0	0	0	0	0	0	14	0	20	19	176	7	0	0	0	0	1	7	0	7	4	4	14	183	5	5	9	7	18	17	16	0	22	13	0	0	16	76	30	0	106	8	9	4	42	15	0	0	0	0	0	0	0	5	4	2	0	0	0	0	0	0	3	0	8	14	80	73	0	6	0	28	2	0	0	0	0	0	0	0	0	0	0	4	1	1	50	0	0	50	0	0	0	42	0	9	40	0	1	1	2	8	0	1	1	0	0	0	0	0	0	0	0	0	12	0	0	13	20	0	0	0	0	7	16	38	11	0	18	14	20	0	0	2	0	0	1	0	0	378	0	0	3	0	3	3218	0	0	11	0	0	7	3038	0	1	0	0	0	0	1	10	205	0	0	0	1	91	10	89	5	2	0	9	0	1	0	0	8	18	7	4	0	0	1	1	73	2	90	1	1139	3	0	0	0	44	0	0	0	0	25	0	0	0	0	0	3	13	0	0	0	0	0	0	0	5	0	0	5	0	0	217	1	0	0	0	0	37	20	6	1683	58	1	46	0	0	0	85	12	13	3	0	0	0	13	0	0	3	31	0	18	8	10	7	2	31	0	0	23	6	55	1	2	3	5	0	0	41	99	0	12	1	19	3	136	1	4	37	83	16	0	3	0	0	66	1	0	0	26	38	1	6	6	0	0	1	3	1	0	61	6	10	735	1	0	0	2	0	0	0	33	29	0	56	9	0	1	137	426	5	0	40	141	2	1	737	0	0	0	0	10	0	2	0	0	4894	0	0	4	3	9	34	1	25	199	0	13	0	1	0	6	0	0	1	6	88	4	0	4	0	43	0	0	0	0	0	0	0	74	0	1	9	118	4	8	19	4	6	16	0	0	0	2	2	65	0	2	1	0	7	0	0	1	0	0	0	0	0	0	0	0	14	0	0	0	31	388	0	0	1	0	0	0	0	0	0	0	21	1	27	0	0	0	0	0	0	0	0	13	2	22	0	9	50	0	0	4	15	29	0	0	33	8	1371	0	0	0	2	0	35	112	2	1	21	7	10	157	16	32	1	4	0	15	249	27	6	0	59	10	3	11	2608	1	111	52	8	0	0	0	0	0	12	0	4	0	0	0	0	0	0	0	0	23	5	0	738	47	65	67	0	0	0	34	8	27	26	0	3	1	11	6	46	34	13	10	56	2	0	0	0	0	0	0	2	3	0	7	4339	16	0	12	9	276	0	0	330	20	6	22	0	47	156	0	0	0	63	4	139	0	0	23	0	0	15	7	1	1	3	39	12	38	11	58	7	24	47	0	0	3	15	14	1	23	3	521	3	1	13	278	387	0	4	0	7	0	0	1	5	0	20	4	27	40	155	45	0	18	42	2	2	0	9	0	15	858	5	17	10	71	549	0	7	0	5	0	5	0	0	7	2	0	0	0	0	0	16	5	0	0	0	0	0	649	1	51	12	44	0	0	0	23	0	21	0	1	1	3	0	15	26	2	0	13	11	147	11	0	0	1	1	0	0	0	34	0	12	2	121	4	8	21	0	1	1654	21	0	37	91	9	6	1	23	60	1	5	0	0	24	0	16	15	0	8	385	0	5	26	0	37	0	0	0	0	73	0	57	0	25	0	0	0	0	16	8	3	62	0	0	0	0	0	0	9	1	0	3	6	20	13	40	13	0	0	2	12	7	15	7	354	39	0	0	0	28	178	0	0	0	1	1	1	0	9	0	13	13	27	8	0	0	0	0	0	9	3	0	0	1	8	8	10	43	135	33	1	184	1746	844	0	0	0	0	0	0	0	74	856	0	7	26	1038	2	63	0	73	181	1	16	3	8	7	6	211	0	33	12	9	26	89	9	0	0	0	8	1998	3	32	1	1	0	0	0	0	43	0	0	0	0	265	0	13	0	0	50	12	30	0	0	0	11	55	3	11	9	0	0	0	23	10	0	0	0	0	0	0	0	5	60	0	0	2	94	0	34	2	15	0	11	15	6	0	3	106	0	0	0	0	0	0	0	0	17	0	37	0	30751	7	8582	9455	6	1	3	1	0	12	20	0	0	0	0	0	0	179	33	4	19876	52	4799	0	4	12	6	0	0	6	1	8	34	19	127	0	135	14	86	113	16	1	0	0	2	4	47	96	0	5	23	0	426	0	111	27	0	59	0	0	1027	50	2	2	0	6	70	11	0	17	0	0	11	4	62	25	43	17	1	93	14	32	2	25	0	0	2	85	2	1	12	1	22	0	80	0	0	4	4	56	0	3	0	68	0	21	8	2	0	0	51	3	61	43	3	0	0	0	0	0	28	9	4	27	3	641	228	0	0	0	0	0	0	0	0	0	6	0	0	0	20	113	0	1	37	0	8	34	81	3	7	0	0	0	1	0	0	0	0	0	0	44	2	46	0	200	9	1	0	0	0	0	0	1	18	10	6	1	134	14	24	0	39	0	12	2	0	0	0	5	9	0	9	12	40	0	17	14	3	0	0	1	3	0	187	0	77	169	2	1	4	5	0	6	99	8	1	11	0	0	0	1	1115	0	166	0	50	0	2	47	0	0	70	17	0	0	0	780	372	0	0	115	10	5	91	9	27	292	0	189	78	0	0	12	123	0	58	1	0	0	0	0	1	13	110	53	0	0	1	0	10	2	0	0	0	1	0	1	11	1	10	0	0	0	7	0	1	0	0	0	0	54	0	0	10	0	1	42	141	0	0	35	104	0	0	0	218	0	40	4	16	56	2	4	57	3	3	3	3	10	9	14	0	0	0	1	15	170	0	20	3	122	0	9	2	5	0	151	29	118	2	0	0	0	0	2	63	0	0	0	0	0	0	0	38	19	92	5	31	39	130	0	0	0	0	10	0	383	5	13	0	0	0	0	68	263	1	2	294	0	0	0	0	0	2	1	2	2	2	11	10	8	0	0	0	0	1451	3	142	8	0	0	0	0	0	0	1	0	0	65	0	5	30	32	0	0	0	3	81	1	0	0	10	35	0	43	72	3	43	1	0	0	0	89	6	13	0	0	0	0	0	0	6	1	0	0	0	1	72	3	16	0	0	0	0	11	0	0	0	0	0	0	0	8	1	466	76	219	535	13	0	0	0	0	0	0	0	0	1	2	0	0	0	0	0	0	8	5043	1	0	0	0	1	0	0	2	6	0	0	50	2	50	9	45	3	5	1	20	10	5	1184	0	0	191	35	11	27	1	0	14	0	9	0	0	0	0	0	0	1	0	0	0	5	20	12	84	0	11
"SAMN10862447"	1	0	0	0	0	0	0	0	0	0	4	5	900	18	3	0	0	0	0	0	0	0	0	0	0	25	6	0	48	2	0	144	3	0	3	0	8	36	7	3	6	1	190	186	4	5	22	0	0	0	1	23	9	0	0	3	871	33	8	15	0	0	0	19	0	4	0	0	0	4	40	0	32	2	0	0	1	643	1	7	36	0	0	0	239	0	0	1	0	0	0	0	0	0	0	31	277	11	0	17	18	8	7	4	0	60	0	27	3	0	0	0	35	0	2	4	0	14	0	1	9	39	2	57	0	0	7	0	0	0	9	117	0	0	3	0	0	10	0	20	22	8	20	1	60	12	0	5	2	14	6	52	0	11	2	5	0	16	5	12	2	11	11	1	58	26	6	14	0	84	35	0	31	6	43	112	27	1	53	0	0	4	18	2	0	2	0	19	7	0	3	1	0	10	30	9	0	0	26	80	30	3	0	3	10	0	1	0	0	18	0	24	4	1	2	3	5	0	10	163	37	1	5	135	3	4	6	0	0	28	0	0	1	19	1	0	54	12	4	0	0	4	0	0	4	106	14	0	10	2	34	7	19	7	0	0	7	34	188	0	0	0	0	0	1	0	0	1	5	0	0	0	0	1	0	29	0	0	0	0	0	0	1	1	0	6	2	0	6	1	0	0	0	0	6	24	0	0	0	51	120	1	2	4	0	6	2	0	248	0	3	0	0	139	0	13	34	14	2164	0	6	70	1	30	32	0	0	0	2	0	0	3	1	1	0	0	0	1	0	0	0	31	4	5	2	8	1	0	132	8	1	9	3	8	38	12	24	8	0	190	93	0	0	0	0	0	8	48	7	0	0	0	0	0	0	0	0	28	0	0	7	22	1	0	0	0	0	60	5	2	8	4	0	134	0	0	33	0	50	1	0	0	11	0	2	257	0	1	0	4	0	0	30	0	4	0	0	1	0	0	0	14	0	5	15	22	7	30	0	0	56	50	9	18	0	32	20	10	6	32	0	6	60	18	130	7	65	20	0	13	11	0	33	16	15	34	0	6	0	2	1	0	2	6	0	0	0	0	0	0	0	9	12	3	0	5	1	0	1	1	6	0	1	954	0	25	0	0	268	1	32	1	0	0	0	0	6	0	5	22	19	2	4	0	1	0	11	2584	0	3	718	0	0	4	17	1	2	0	71	10	9	4	0	0	0	13	6	0	0	87	27	63	27	135	14	0	1	0	2	1312	10	8	19	1	9	5	15	10	70	17	8	22	0	0	2	3	209	32	4	0	71	14	6	0	0	5	387	0	39	0	2	0	36	0	43	17	10	0	0	0	40	0	1	135	930	0	23	35	111	24	0	0	0	13	16	0	1	34	1	9	68	8	72	0	3	0	5	6	3	9	0	0	19	24	22	4	10	0	12	2	23	20	113	1	23	0	67	2	0	0	1	0	25	0	0	0	9	6	9	7	2	0	0	0	0	0	0	10	8	8	0	0	7	1	22	1	8	0	2	3	0	3	15	1	0	2	19	0	0	0	0	0	0	0	0	4	0	0	0	0	0	18	3	99	3	22	22	0	76	464	0	0	3	36	29	0	12	27	3	2	0	0	0	3	2	0	0	5	13	6	4	0	324	6	0	53	0	83	31	1245	0	19	0	13	7	0	1	0	0	0	4	11	122	0	1	9	8	0	0	0	0	0	0	0	4	0	16	4	0	0	4	16	2	0	0	65	247	2	0	2	543	0	5	4	20	0	1	0	1	20	3	31	0	0	0	0	182	0	18	7	37	4	0	0	0	0	14	2	0	0	0	0	5	0	0	2	21	0	2	3	2	0	43	0	0	0	0	0	0	57	0	2	16	0	1	1	2	0	0	16	60	0	38	0	0	0	0	0	0	0	0	0	2	0	0	0	0	0	0	0	0	0	0	0	0	0	0	0	0	0	0	0	0	0	0	1	0	0	0	0	0	29	0	87	4	22	0	537	497	0	2	15	0	113	0	0	0	8	12	0	10	45	2	3	9	14	17	7	6	4	162	12	2	75	952	0	33	126	19	5	0	37	5	12	1	7	14	0	0	0	49	33	46	10	50	0	0	6	5	8	31	9	43	8	6	0	39	2	1	314	14	0	0	4	5	12	0	8	0	35	0	0	0	0	0	0	22	74	0	2	19	134	3	0	48	0	10	92	18	1	19	1	0	1	31	0	0	35	5	0	0	17	63	0	0	1	18	5	0	3	0	81	2	21	0	4	3	0	39	3	8	5	3	0	0	0	8	0	8	0	0	71	33	1	11	3	0	2	9	1	0	2	144	80	5	57	0	0	0	0	1	0	0	35	0	0	0	110	1	9	14	3	77	30	62	0	1	157	0	5	2	95	0	3	122	9	6	2	4	890	0	8	0	12	0	0	15	0	9	14	0	0	172	22	3	17	6	10	17	0	0	1	0	0	0	0	0	0	0	0	0	0	28	0	0	56	19	26	0	0	0	1	14	0	0	2	4	0	8	0	80	6	0	1	0	0	0	0	0	0	11	68	8	8	0	40	0	0	0	520	204	5	0	1	8	5	0	5	12	22	0	0	0	0	0	0	4	6	10	0	0	103	2	3	2	14	2	1	315	15	128	0	0	0	58	14	0	218	0	0	0	0	0	9	8	31	2	6	4	0	18	9	0	7	0	0	153	1	6	0	2	24	380	9	27	15	1	8	0	4	0	0	12	0	1	0	97	0	0	31	0	4	3	29	0	0	1	2	0	0	19	8	0	1	7	199	1	0	8	20	0	4	0	3	1	2	0	13	1	0	20	0	1	3	63	1	0	101	3	0	0	9	17	1	17	0	0	81	15	1	0	1	0	0	2	17	20	0	0	0	4	19	177	8	12	1	0	0	0	0	1	58	2	3	14	0	0	0	127	0	0	0	0	15	5	3	164	19	0	0	0	24	0	0	0	0	3	108	5	147	1	0	58	2	65	20	16	2	0	2	79	285	0	3	1	9	0	44	0	0	0	0	0	0	0	434	0	14	0	19	7	0	25	11	0	0	0	0	11	7	5	9	0	0	5	78	17	0	8	72	3	3	0	33	65	0	33	34	1	44	17	2	15	18	2	9	3	2	0	1	0	1	22	32	0	0	0	3	15	6	5	2	32	0	2	0	0	5	6	11	3	9561	31	0	3	20	1	1	291	0	0	9	0	0	1	0	0	0	257	326	5	190	17	23	1	0	0	0	64	2396	0	0	4	0	29	3	35	301	436	0	0	0	0	23	0	10	0	0	37	8	1	0	0	12	40	46	0	0	21	0	0	239	15	14	0	0	0	0	0	24	17	1	17	0	0	0	596	0	238	7	0	0	3	41	12	53	0	0	0	0	55	10	297	0	56	0	2110	5	10	6	6	0	3	2	1	2	1	0	0	0	0	0	1	3	61	103	0	0	0	0	68	0	834	9	3	41	6	1	6	3	0	12	8	6	0	0	0	0	4	48	0	29	21	0	2	5	17	45	0	50	11	9	15	8	0	37	0	0	10	1	33	553	43	24	0	570	46	3	1	44	3	8	1	15	2	1	74	2	1	0	4	21	216	0	11	0	274	0	130	17	0	1	4	20	42	0	3	95	0	35	0	92	0	7	13	11	0	1	2	1	0	0	0	0	0	0	0	0	0	0	0	0	16	0	10	1	1	2	11	12	0	18	53	0	0	0	1	0	0	0	0	0	0	0	0	0	0	20	0	0	1	0	4	0	5	0	0	3	2	16	0	584	0	0	318	2	38	0	0	0	0	1	18	0	46	0	1	0	1	4	1	2	0	0	38	2	1	0	117	1	0	0	2	0	16	1	12	0	81	0	1	1	3	0	6	2	0	0	0	0	17	0	0	10	65	0	0	0	0	0	5	0	4	10	0	0	0	35	0	290	0	1	1	0	52	0	54	0	0	0	4	10	846	1	260	3	2	145	0	1	1	25	1	2	63	0	0	0	0	0	0	0	0	2	0	0	8	1	0	41	0	9	1	0	5	45	227	0	2	0	0	0	110	0	6	2	7	1	111	66	4	0	7	0	3	11	0	3	38	0	0	0	0	0	0	5	0	10	14	102	0	0	0	38	10	70	3	35	17	0	2	8	0	0	0	18	5	0	0	0	4	14	0	13	93	25	6	13	40	0	1	82	13	0	0	1	0	0	0	0	6	15	0	0	0	10	55	0	4	17	0	0	2	1	0	0	0	0	6	1	14	0	1	0	24	0	0	0	0	164	16	4	0	0	47	0	9	16	0	3	2	3	0	0	2	25	2415	1619	83	840	0	0	0	0	19	14301	214	2	53	0	0	4	0	0	0	0	16	0	17	0	0	3	1	0	0	0	1	0	0	1	0	5	0	43	2	0	0	20	0	15	8	0	0	0	0	0	0	0	0	0	1	0	0	0	0	0	6	0	0	6	1	1	0	0	4	0	0	9	3	1	0	24	22	3	22	0	3051	0	0	2	0	0	0	0	0	0	0	0	0	83	148	2	3	1	3	4	9	0	57	1	0	5	56	0	380	0	0	0	0	0	0	0	0	0	0	0	0	0	0	0	41	8	0	0	0	0	0	0	0	8	0	2	1	1	0	0	33	0	4	0	1	182	3	0	6	49	55	23	7	0	0	20	0	1	0	3	93	0	42	0	4	1	2	21	0	1	0	33	0	27	3	14	17	0	120	8	17	13	37	3	13	231	2	4	7	0	1	3	58	162	12	0	0	1	0	0	0	31	0	0	48	0	0	0	0	0	0	5	0	4	1	103	2	0	0	21	11	5	0	0	0	0	0	0	0	0	7	0	2	48	35	18	1	0	9	0	4	4	0	0	0	0	1	56	0	0	702	13	0	4	0	0	1	1	3	43	0	0	0	0	8	0	1	0	0	6	1	14	7	0	0	6	30	0	1	2	0	1	22	11	0	0	3	0	0	35	0	4	3	0	53	86	1	0	0	30	336	10	14	0	4	6	0	18	4	1	24	0	0	0	123	66	0	0	3	1	6	11	48	38	16	0	0	1	6	25	2	10	7	1486	18	2	30	23	29	9	45	2	1	19	0	21	0	0	0	1	14	67	2	9	12	7	45	0	1	0	0	0	11	2	0	0	2	13	4	3	0	4	0	0	1	25	0	10	0	4	4	0	2	0	1	167	33	0	4	0	7	4	13	3	2	3	0	0	0	483	0	2	4	1	0	0	0	0	0	0	0	8	0	40	6	2	2	3	6	1	4	2	19	2	8	3	0	4	1	57	0	27	6	5	1	4	6	0	1	0	0	11	0	4	3	1	89	0	0	1	0	0	0	2	1	29	14	7	96	1	518	61	27	20	1	0	24	3	0	3	1	0	59	0	22	0	0	24	19	32	2	0	0	120	9	2	31	4	240	0	0	0	32	10	79	0	7	2	0	1	0	2	24	3	3	8	18	2	0	17	0	180	64	0	8	1	0	0	0	29	1	1	10	3	0	0	227	5	33	0	4	2	0	3	0	0	0	0	5	0	0	1	2	2	0	0	0	0	12	2	0	0	0	0	0	0	0	0	0	0	0	1	0	16	10	0	0	8	2	0	16	27	0	0	0	0	0	168	5	0	0	9	15	25	351	18	11	26	3	0	0	0	0	0	0	2	0	3	0	1	0	9	0	0	0	0	0	0	0	8	34	10	0	0	0	1	0	0	0	0	0	1	3	4	0	6	32	66	5	5	18	3	22	0	0	0	89	6	156	1	6	7	0	0	6	0	168	32	19	0	0	0	2	10	8	37	41	27	0	1	0	3	13	6	0	0	5	0	4	24	18	2	0	4	0	4	0	0	0	7	3	3	4	0	4	15	135	1	0	19	0	48	20	0	44	245	0	0	1	0	18	1	37	0	0	8	3	428	0	1	0	0	3	0	1115	2	23	23	0	4	0	0	9	30	6	677	0	0	0	23	43	1	0	0	0	11	1	0	0	12	5	1	5	0	0	6	0	2	8	2	0	3	27	1	2	1	0	134	9	0	0	0	1	3	22	10	0	0	0	23	117	1	2	28	0	16	13	0	1	9	10	1	0	0	0	0	0	2	12	268	15	1	1	1	28	68	2	0	11	0	8	116	1	20	12	0	2	3	0	0	83	3	0	1	1	1	10	14	22	9	551	1	0	8	7	0	13	3	13	3	1	0	87	20	1	0	0	41	86	4	0	10	2	21	80	1	0	395	3	1009	2	62	118	23	22	13	6	1	26	36	6	27	90	0	1	0	33	12	2	1	1	21	5	0	0	0	3	0	0	2	43	9	9	8	37	50	16	0	7	2	1	0	12	4	5	1	0	0	85	0	3	8	4	1	23	0	25	0	112	6	12	9	10	0	1	0	0	0	12	2	0	0	0	0	0	1	0	0	0	2	0	4	10	8	88	10	0	0	3	0	0	26	0	0	15	0	20	0	70	91	10	13	0	13	1	5	3	0	0	0	0	2	0	0	0	25	8	1	0	3	7	3	7	0	0	2	100	0	112	14	424	2	1056	0	7	2	22	3	0	0	38	29	0	0	4	12	20	13	17	216	15	21	3	0	0	0	873	0	9	3	3	3	1	5	0	2	0	165	0	1	72	0	0	0	3	0	17	2	2	0	1	9	32	21	0	0	0	3	19	10	9	2	4	8	166	1	207	22	3	0	5	18	1	0	0	793	0	12	0	2	0	0	11	4	37	655	3	0	1	0	1	0	2	88	49	0	5	515	4	4	1	1	0	0	0	0	31	0	0	0	1	20	0	0	0	0	2	0	0	1	22	1	1	6	0	14	105	0	0	43	13	18	21	0	0	15	0	15	4	124	1	66	415	22	0	19	1	0	5	0	11	0	0	0	0	0	0	0	2	0	6	0	8	3	0	0	0	8	18	0	0	0	0	3	1	0	1	39	56	123	5	49	1	2	215	2	0	1	9	1	2	10	0	451	0	0	21	22	0	0	1	0	6	0	2	0	84	2	14	2	0	3	4	1	0	0	1	0	0	49	0	52	0	0	0	20	24	0	0	0	0	6	2	0	0	194	212	301	0	0	27	0	0	80	0	0	0	0	1	0	51	2	11	1	380	2	0	2	1	62	0	7	0	0	12	0	0	0	0	0	11	0	0	94	12	9	0	0	1	4	2	8	5	94	0	2	9	3	10	1	36	0	0	0	0	0	26	1	54	16	1	0	0	0	0	0	2	1	43	25	0	8	0	5	0	0	0	0	0	1	0	1	0	0	0	0	22	4	4	0	0	2	1	22	0	0	0	17	0	0	3	326	0	0	25	6	3	4	0	0	3	1	0	0	0	0	0	492	0	2	4	0	4	2	12	12	0	75	10	0	0	29	2	5	3	0	5	0	3	6	1	153	1	3	5	139	1	3	24	12	25	2	1574	137	6	0	0	398	0	140	20	20	0	3	10	5	27	9	582	4	5	87	0	11	5	30	2	9	5	2	4	1	17	25	0	0	0	2	6	1	3	5	234	1	5	20	2	7	8	13	0	0	8	1	2	0	14	6	0	0	0	0	0	9	0	0	159	0	2	0	3	31	3428	1	0	0	0	0	27	0	8	0	0	1	12	0	0	0	15	66	0	42	0	13	0	0	0	1	0	8	34	5	0	7	37	0	0	8	19	0	12	0	0	6	0	5	4	15	0	67	1	0	3	1	54	0	13	2	0	8	0	0	18	11	74	7	4	18	10	0	126	4	62	0	0	13	5	2	21	22	25	0	0	0	2	467	0	29	2	215	19	5	0	0	0	0	3	8	18	0	26	0	0	0	1	23	29	0	0	0	0	3	28	8	1	0	34	4	2	0	0	17	2	128	16	23	27	12	9	0	1	2	0	0	1	10	2	19	60	44	19	2	0	1	1	0	0	1	7	0	4	123	21	11	13	0	1	0	0	0	28	0	0	0	0	0	0	0	0	0	0	26	3	0	0	3	0	0	14	0	0	0	0	0	4	0	0	0	0	6	0	0	4	0	1	0	5	0	0	0	0	0	0	0	0	0	0	0	42	5	15	0	0	2	1	1	47	9	0	2	1	7	3	0	14	0	0	0	0	0	0	0	8	16	17	7	2	3	1	3	3	0	348	0	156	8	72	0	1	0	0	1	0	2	9	0	2	16	0	0	15	7	1	1	6	6	2	57	0	25	16	0	2	0	21	0	6	0	12	6	0	5	98	238	27	0	1	37	0	4	2	0	4	207	1	16	0	0	1	2	0	0	0	0	0	11	4	3	3	197	36	3	0	91	7	1	5	0	68	0	10	1	744	1	26	773	0	0	0	2	35	8	0	7	0	0	0	0	17	5	531	1917	3514	12	0	0	0	0	0	0	1	0	0	0	0	0	7	0	0	0	0	1	0	126	21	0	0	0	1	0	0	1	7	2	4	0	6	7	1	9	63	3	3	0	939	0	2	0	2	2	88	0	0	2	2	7	7	3	1	0	21	0	1	35	4	0	195	155	0	0	3	0	0	0	11	0	114	0	0	2	14	0	0	3	0	0	108	2	3	2	12	27	1	0	7	0	0	0	3	1	1	0	0	0	0	0	1	8	0	0	4	12	66	16	13	24	3	279	802	2	31	0	0	506	0	1	0	0	0	0	0	0	22	1	0	4	0	87	65	274	6	1	28	6	23	0	21	0	0	5	12	54	7	103	9	5	1	0	7	0	4	16	3	0	1	10	0	0	0	0	0	3	248	15	0	0	2	4	0	227	8	0	0	0	0	0	12	79	9	7	0	3	4	7	0	11	0	0	15	21	0	0	10	1647	507	1567	6	0	0	10	0	5	1	0	0	0	26	0	0	0	2	22	0	0	2	9	2	2	0	0	43	76	13	0	0	0	0	0	40	428	29	49	0	3	0	20	0	0	0	363	3	6	0	0	0	0	0	6	16	2	0	0	0	1	2	19	0	0	0	0	0	398	421	11	37	0	0	0	21	6	5	0	4	2	8	3	0	4	23	0	232	3	11	11	48	1	5	38	2	0	1	0	11	6	2	1	17	15	15	0	0	0	0	1	1	0	0	3	33	2	38	15	0	0	0	1	203	1	0	0	1	0	0	2	0	0	0	6	0	0	261	2	1	1	4	0	2	0	0	1	4	6	15	6	0	0	0	2	2	3	1	1	0	13	3	3	9	12	646	0	0	0	0	3	40	28	0	0	81	1	0	0	8	1	284	0	4	1	0	0	1	390	0	0	0	1	14	48	5	64	38	5	71	0	0	1	3	0	8	28	25	0	0	20	15	1	0	0	0	7	4	0	24	20	7	52	18	107	1	5	23	9	9	26	0	0	97	11	2	0	44	13	0	3	4	10	21	0	34	0	7	0	8	549	3	25	4	3	0	7	20	4	0	30	69	1	12	6	7	2	0	21	8	5	0	27	25	108	1	24	34	0	19	0	7	3	0	1	14	0	0	0	0	0	0	0	0	0	0	0	0	0	1	5	15	9	3	16	0	8	0	0	0	36	19	2	0	0	0	0	58	27	5	22	0	15	1	12	3	36	4	0	1	0	14	0	0	0	8	0	0	0	0	3	12	0	0	2	1	0	1	0	17	0	0	0	0	7	0	0	0	1	0	0	2	5	0	4	3	10	0	0	40	14	20	4	8	0	8	33	0	94	0	16	134	2	3	1	3	0	0	25	0	5	14	0	1	250	8	0	5	16	38	34	4	1	9	0	0	9	3	0	14	4	187	1	0	24	56	7	0	0	669	192	1281	22	590	16	2	6	2	0	2	3	17	1	1	8	4	339	5	3	1	53	0	62	253	7	9	33	2	7	23	37	343	0	8	0	4	0	0	2594	0	8	0	1	5	2	0	11	0	1	101	0	0	5	3	20	3	0	0	0	0	0	3	0	0	80	56	4	452	0	1	2	0	0	0	39	108	0	0	0	0	1	602	4	0	0	12	5	4	1	0	0	46	2	95	0	0	1	0	0	0	6	33	0	925	4	0	0	0	3	0	0	7	2	0	0	0	0	0	0	0	0	0	0	45	3	104	4	0	3	0	0	0	0	0	0	1	23	0	4	0	2	0	10	0	0	1506	1571	39	5	41	0	13	3	0	0	2	0	3	0	0	0	0	0	0	0	6	4	0	1182	13	0	0	0	0	0	0	10	6	1	6	1	2	9	10	0	0	0	0	99	2264	4830	1	365	33	0	0	14	13	66	0	0	0	7	24	2	3	0	4	3	0	0	0	4	0	0	0	0	0	8	69	0	152	7	17	0	0	3	0	0	0	22	249	10	10	110	0	0	17	0	23	3	23	1	0	5	4	0	13	0	1	0	0	3	0	0	0	2	0	0	3	72	0	0	674	5	9	4	0	0	0	1	7	0	3	23	26	39	10	0	0	0	0	0	0	1	0	271	0	0	0	10	7	11	5	9	39	5	1	1	0	0	9	97	1	122	27	1	121	25	0	50	7	88	3	17	0	0	0	4	0	53	0	5	6	1	13	2	2	0	0	1	7	6	21	2	0	3	7	3	0	444	0	0	0	63	0	0	0	0	1	0	0	1	15	11	3	1	0	3	3	0	0	22	0	134	23	18	29	9	7	4	0	0	2	3	0	0	851	0	16	3	11	4	0	2077	1725	0	0	0	5	0	9	8	0	0	2	79	5	0	363	5	16	0	0	7	0	27	1	10	15	6	0	0	0	0	150	0	6	138	0	1	0	0	0	0	3	13	446	7	0	1	0	0	174	43	4	5	9	0	0	126	2458	35	1779	2	178	10	4	1	2714	0	0	0	0	139	94	38	2	90	0	0	0	21	0	0	0	0	12	0	0	50	0	0	0	0	0	0	0	0	0	152	25	52	0	0	0	0	0	19	157	0	0	0	936	1	1	0	0	23	0	0	0	0	0	0	0	2	3	2	0	12	13	0	6	76	2	0	0	0	0	4	0	0	1	63	10	0	0	0	0	446	1	14	0	0	1662	0	5	0	474	0	3	8	0	0	0	95	2	0	0	15	729	888	2	15	0	3	0	0	4	0	0	4	45	1	3	4	2	18	41	44	6	1	1	56	21	4	0	5	0	0	247	4	2	6	0	2	0	41	18	5	8	8	3	23	2	0	0	583	0	0	0	0	0	0	26	0	0	0	0	0	0	13	0	57	9	0	405	2	0	7	19	0	1	1	0	0	0	0	0	0	0	0	235	0	0	0	0	0	11	0	0	0	0	0	0	18	0	0	0	0	0	52	0	0	1	13	1	129	5	7	0	6	18	0	0	0	23	21	0	30	0	90	46	54	0	0	2	4	4	1	5	10	14	1	0	24	72	4	9	39	1605	8	39	23	0	0	0	5	15	18	119	7	0	41	0	8	0	3	0	8	0	1	1	0	0	369	20	2931	5	1	9	1	0	0	0	1	0	0	0	0	3	0	6	29	0	0	16	9	0	262	2	16	0	0	33	0	0	0	9	13	0	0	16	0	21	1	0	1	0	0	1	0	0	1	18	1272	1	0	0	24	0	0	0	0	0	0	0	1	4	19	14	0	2	1	4	7	0	0	1	0	2	0	0	0	4	7	0	56	0	0	14	0	0	0	1	0	0	0	0	0	0	0	0	0	0	0	0	0	0	0	5	0	20	0	0	0	1	0	0	0	0	54	0	0	0	0	0	45	17	0	0	0	0	1	3	6	28	3	0	1	0	2	173	131	0	207	2	33	1	0	1	0	0	0	10	7	544	0	3	17	4	0	1	2	0	0	4	0	1	0	0	20	23	47	0	0	3	1	0	0	0	3	0	10	0	0	97	0	7	0	11	1	400	661	0	14	27	149	0	471	216	16	118	0	1	0	0	5	5	0	4	0	17	95	0	0	0	0	0	0	0	21	0	332	0	109	267	85	12	525	144	53	12	4	5	25	3	13	0	198	302	2	0	6	70	3	0	18	0	0	0	0	5	169	0	8	16	1	1	12	238	0	1	2	0	0	0	0	0	3	3	2	33	10	11	27	31	0	10	5	12	0	0	0	0	1	1737	13203	32	20	2484	119	21	0	0	0	54	10	2	62	0	4	0	158	3	7	0	0	0	0	0	0	0	0	0	0	0	0	0	0	0	0	0	0	0	1	0	3	0	7	7	10	2	1	0	8	29	0	0	0	0	0	0	19	1	6314	28	201	46	0	23	32	9	16	0	1	1	24	73	3	34	0	0	5	5	199	4	15	787	2	0	5	0	0	131	8	0	7	0	89	0	7	5	1	15	9	107	8	12	0	1	14	2	0	762	1	1	17	5	39	8	45	5	4	0	0	1	0	34	6	0	0	127	3	0	2	1	3	5	1	4	21	19	12	3	1	3	92	1	0	5	6	1	0	0	1	0	0	0	0	0	8	25	0	1	2	2	7	25	0	27	9	0	0	0	0	0	0	0	0	0	14	6	47	5	236	67	0	8	70	0	133	9	20	0	286	9	51	11	0	35	0	38	5	46	0	1	0	0	0	33	0	0	5	15	2	1	2	0	1	2	12	0	13	124	0	1	0	1	15	1	1	6	0	23	17	3	0	0	4	61	11	57	0	5	8	5	0	0	0	0	201	7	16	6	35	0	3	1	0	8	3	0	2	0	1	1	0	0	0	0	5	376	0	0	0	8	1	0	2	10	0	1	2	1	0	5	1	296	2	2	110	0	2	1	0	0	44	14	17	4	4	2	41	360	8	0	0	0	0	0	0	7	16	12	3	0	10	4	4	2	0	2	0	4	0	15	0	2	0	12	37	411	3	4	16	71	2	10	1	0	677	201	22	64	8	0	0	93	0	0	0	91	25	0	7	0	0	0	3	0	0	0	5	0	0	158	14	100	1	34	0	10	14	68	0	0	1	0	1	0	8	0	167	0	599	5	0	0	25	9	33	0	1	0	1	42	8	343	21	0	26	3	0	0	0	3	4	0	0	0	5	0	0	0	9	26	12	2	101	27	3	281	992	2	169	154	0	0	12	12	9	21	2	0	0	1	0	1	0	5	0	13	7	285	11	0	201	4	6	1	0	70	15	35	158	34	0	36	32	7	8	0	0	0	13	20	1	5	49	10	0	0	4	3	4397	0	0	3	0	12	1	3	8	3	2	5	8	0	0	6	71	7	17	66	4	0	0	107	0	62	0	19	43	10	0	3	17	5	21	4	0	0	1	0	0	0	0	0	0	95	137	13	0	2	0	0	0	0	0	8	10	0	0	0	0	0	0	0	0	0	2480	11866	727	0	0	0	12	0	0	16	8	29	0	0	0	0	0	3	16	4	15	0	12	9	0	0	12	0	0	0	16	9	0	34	0	0	7	20	0	0	0	0	283	1	6	5	6	6	0	4	0	2	11	1	0	4	0	0	14	99	186	1347	2	129	2	1	0	0	0	0	0	0	0	0	0	0	2	5187	17	4	1	20	17	0	0	0	0	16	0	0	6	400	0	0	0	0	0	5	0	7	0	20	4	1	48	0	0	0	4	1	0	0	87	0	0	0	0	0	0	6	1	0	7	240	0	106	6	13	57	399	0	219	6	1	76	5	0	781	0	0	0	0	0	0	0	0	0	0	0	5	57	3	9	12	0	1	1	0	0	0	81	1	3	7	0	1	0	0	38	13	0	1	0	21	0	11	0	0	0	10	17	8	5	7	1	0	416	11	0	0	0	441	1	11	13	42	7	3	7	182	13	0	4	11	110	88	2	49	229	19	33	0	0	4	5	0	20	6	8	22	4	1	18	43	0	3	0	0	0	0	0	2	0	0	336	7	134	2	54	8	14	19	22	8	0	8	12	0	3	0	0	5	0	0	9	1	1	13	22	0	0	0	1	0	0	0	1	0	8	7	1035	9	16	3	0	4	0	2	4	6	4	2	1	9	0	23	3	2	0	0	0	0	1	86	3	0	0	0	11	3	3	180	1	6	26	347	149	24	3	5	0	0	0	4	0	0	47	1	1	0	1	0	0	0	0	0	0	5	4	76	0	18	23	0	5	11	3	3	71	1	36	0	41	0	59	3	5	21	1	0	121	42	0	17	8	49	16	20	9	19	0	0	0	0	0	1256	8	0	39	41	6	1013	0	16	160	2	13	22	204	3	3	1	38	6	0	32	0	0	82	0	260	41	10	0	2	2	2	0	0	0	5	3	0	632	0	0	0	82	0	20	57	1	0	0	0	0	0	0	0	0	0	0	1170	0	0	0	1	49	0	0	31	1	0	19	3	115	0	21	82	3	22	0	0	0	0	0	0	0	82	0	34	17	1	3	12	13	15	0	0	2	57	2	3765	0	0	7	63	32	12	0	1	26	0	30	0	0	0	511	7	1	9	44	335	1	168	1281	3	149	0	8	26	295	0	4	30	6	0	0	7	5	17	34	1	0	8	5	34	1	1	0	23	10	2307	0	0	69	6	0	15	0	0	8	3	71	7	27	7	0	0	0	5	0	0	12	63	26	18	1	4	3	0	0	0	0	0	0	2	0	0	0	0	0	34	34	2	1	8	0	9	0	8	6	20	0	0	0	0	0	15	16	0	3364	0	0	212	0	0	1	0	1	1	0	0	34	2	0	0	0	79	10	37092	0	0	0	0	0	447	0	0	546	15	7	11	53	3	1041	82	2	0	0	30	0	6	0	1	0	19	0	62	1	15	5	1	20	2	0	0	23	0	271	4	19	0	28	0	0	0	0	13	2	19	9	10	0	0	219	2	5	0	0	58	44	4	17	33	14	0	0	0	0	0	0	0	0	0	27	2	6	1	1	370	8665	0	0	94	18	0	0	0	45	5	0	5	47	0	337	10	179	1	2	57	0	2173	9976	421	143	94	1295	0	44	1	13	0	3	0	9	11	0	0	0	0	0	0	1	0	0	0	24	0	0	0	0	0	16	0	26	0	0	293	1	5	0	5	102	25	0	3	9	15	156	4	2	1	29	96	0	11	1	5	2	11	17	2	176	2	0	0	1	12	2	11	0	4	4	3	0	0	0	0	0	0	0	2	0	0	0	0	12	50	5	0	0	1	0	168	0	0	18	4	12	14	1	1	0	3	0	0	54	3	0	3	2	401	23	0	98	0	12	34	3	17	6	9	5	1	21	91	1	75	17	4	10	0	58	16	16	24	1	0	0	0	0	1	59	0	0	1	12	3	5	43	1	1	7	0	0	67	4	27	1	2	14	77	0	9	86	62	2	54	3	97	2	10	6	24	2	0	32	125	0	0	0	40	0	7	10	4	46	8	2	26	2	6	3	2	0	138	23	0	0	24	2	147	16	1	10	1	0	10	0	7	6	1	38	4	0	9	0	0	0	3	29	22	31	118	4	0	7	35	46	0	10	52	31	0	0	0	0	1	0	0	0	0	22	20	0	3	1	0	627	0	6	2	4	0	4	48	0	15	67	4	0	0	7	1	0	20	15	401	2	1	0	0	66	0	0	0	0	1	0	43	8	0	26	0	152	458	0	0	38	0	0	172	9	1681	1372	20	38696	10568	97	10384	1055	46683	11	0	0	1	0	0	0	13	53	0	1	8	20	18	5	11	0	10	2	1	10	18	0	0	0	7	0	0	2	0	0	0	6	5	18	0	11	2	9	2	10	42	0	0	783	5	5	26	46	0	35	2	0	20	6	14	0	0	1	4	3	20	12	0	0	0	0	0	88	16	0	0	16	22	0	19	22	10	4	1	17	270	38	26	10	1	0	17	11	11	0	15	197	61	13	8	39	13	14	13	0	82	0	21	1	13	0	18	0	7	96	3	2	16	85	37	231	3	0	1	10	0	0	0	10	0	56	1	0	24	1	3	192	16	3	90	0	0	0	13	0	2	5	11	58	2	0	1	9	0	20	13	1	137	0	0	1	0	0	0	0	12	7	0	1	0	381	27	0	0	131	17	1	2	17	0	14	9	16	0	0	62	36	14	143	15	16	3	5	39	4	10	44	0	0	8	19	24	25	26	0	23	972	1	6	0	0	0	0	0	415	58	6	3	58	0	13	26	0	0	7	221	46	0	1	48	1	10	0	0	2	0	0	3	0	0	0	0	0	0	0	0	1	61	4	10	3	0	1	0	32	82	2	0	0	18	0	0	17	7	90	0	183	8	1686	0	9	17	104	7	2	2	17	39	4	104	395	16	21	0	0	0	0	0	159	0	13	2	3	7	17	0	70	2	259	3	56	2	12	1	14	0	0	0	89	14	6	0	1	2	0	0	92	3	31	7	841	0	23	2	2	0	23	7	22	0	0	0	0	1	0	3	1	3	0	0	0	0	0	1	177	22	2	21	19	4	2	0	0	4	11	102	0	13	0	52	0	126	4905	0	55	215	0	4	0	24	2	0	5	8	48	3	43	0	2	0	0	0	0	10	7	20	6	35	2	14	137	7	7	22	0	2	31	3	52	26	4	1	0	0	237	8	121	368	0	5	44	30	30	54	0	52	1	303	0	1	10	26	5	5	28	7	6	6	6	5	0	0	1	18	0	2	0	0	7	1	4	0	37	71	16	3	3	4	0	1	0	0	0	12	3	0	219	116	0	30	32	0	2	19	0	0	0	0	0	0	1	0	0	0	0	0	1	1	0	2	0	0	0	0	24	0	0	0	0	4	0	0	0	0	6	17	14	0	157	160	30	0	4	0	0	83	8	0	3	12	0	4	54	5	3	1	0	0	0	0	13	0	0	0	0	0	79	0	1	3	3	0	0	4	2	3	0	1	16	2	2	1	0	0	8	3	0	0	1	0	14	31	19	2	0	34	0	7	5	3	0	0	0	0	0	0	1	25	42	14	0	283	1	8	12	4	0	0	0	50	22	0	4	0	98	1	0	43	4	0	20	74	18	4	10	2	1	54	0	0	88	56	0	404	2	0	20	19	0	1	13	4	2	1	0	0	0	1	6	0	11	38	14	0	1	0	23	2	9	67	3	41	0	0	0	0	0	1	1	1	33	1	1	0	0	91	1	2	4	0	36	1	19	29	3394	22	107	18	7	6	25	0	44	45	7	9	3	6	0	0	8	1	0	0	110	0	6	41	0	0	1	571	739	0	0	29	6	0	0	0	0	0	0	0	9	18	14	1	41	28	0	5	0	1093	2	0	0	0	16	0	12	0	24	0	0	187	1	2	5	13	36	1	0	0	0	5	40	0	0	2	167	16	8	0	0	1	0	1	0	0	0	3	0	6	24	6	0	1	0	1	86	2	0	0	0	2	1057	7	0	6	0	0	0	24	0	7	25	30	0	4	11	0	5	37	0	13	0	5	0	6	1	3	1130	9	3	8	19	0	21	1	124	0	0	6	15	14	10	276	139	3	3	0	0	39	6	0	4	16	32	15	62	0	0	3	69	41	43	1	73	113	1	833	6	10	1	68	20	29	0	0	11	154	40	1	0	30	24	9	0	31	0	11	12	0	6	18	0	1	1	22	41	20	74	20	1	23	21	4	26	68	16	7	0	15	0	2	0	2	15	68	9	0	7	20	70	0	11	0	16	0	0	13	5	0	1	2	1	0	58	16	2	0	0	0	0	0	0	0	0	0	1	0	0	0	0	0	0	10	0	0	2	0	0	1	0	0	5	0	1	0	0	0	0	0	0	0	0	0	10	0	0	0	5	0	18	16	36	1	0	31	9	0	2	0	9	0	0	1	1	0	113	0	0	2	0	5	0	0	0	0	0	140	3	0	12	0	0	2	0	0	31	0	0	0	0	0	0	0	0	1	0	0	0	0	76	0	0	0	12	16	0	6	0	45	0	1	0	5	7	0	0	2	64	78	91	0	0	0	0	0	0	0	0	0	0	3	0	9	2	0	0	0	0	0	0	0	0	0	8	0	0	0	0	0	0	0	70	6	127	0	16	64	0	0	0	0	0	0	0	0	0	0	0	0	0	0	0	0	0	0	33	2	31	0	5	0	4	22	0	0	0	0	0	14	0	35	0	0	2	9	0	0	0	1	0	0	0	31	2	3	0	0	7	0	10	0	0	0	0	20	0	0	1	426	236	0	0	56	0	2	2	9	0	1	0	2055	11	0	61	0	25	4	1	0	76	0	1109	1	0	0	0	1	7	0	2	4	5	0	3	24	0	1	0	0	7	0	7	0	0	0	2	59	0	6	0	5	0	0	0	0	1	46	17	2	248	8	31	25	0	1	0	12	35	0	56	0	9	0	68	3	287	7	0	5	0	23	3	0	10	19	2	935	27	0	1	0	5	0	560	3	2	0	6	1	29	7	0	0	5	129	5	2	0	0	21	1	0	0	4	67	9	9	8	7	0	453	1	0	4	9	0	0	0	16	87	9	6	390	10	1	0	96	7	43	0	11	0	1	0	1	0	0	0	3	0	17	38	10	14	0	0	0	0	1	6	1	36	0	0	0	12	14	0	0	2	36	0	0	32	11	1	0	117	2	0	130	11	0	0	0	0	0	42	16	0	0	1	2	6	111	7427	9	0	0	0	0	2	0	0	2	0	9	0	0	0	15	0	0	77	0	1	0	0	0	0	26	0	19	0	0	0	3	0	3	0	53	0	8	45	2	1	3	213	21	0	8	28	0	0	8	0	2	7	1	0	0	0	48	0	22	8	1	6	0	0	1	7	67	0	1	0	0	9	0	6	14	38	0	8	9	6	0	0	8	0	0	1	0	0	4	2	0	1	0	0	0	0	0	0	5	0	0	13	0	0	0	2534	0	0	0	0	0	0	3	0	3	0	0	0	3	237	0	0	0	5	29	0	0	0	1	0	0	2	0	17	0	0	1	16	0	0	1	6381	0	3281	2	0	0	159	403	1	7	8	7	0	0	0	0	47	0	0	0	0	3	1324	0	43	0	17557	3	9	1	36	9	0	3	0	0	8	0	6	1	32	1	13	0	13	1	9	0	33	15	764	12	18	43	31	3	32	0	16	56	0	0	0	2	0	0	0	0	0	0	0	0	24	5	0	27	2	0	0	0	15	8	10	0	1	0	0	0	0	0	0	12	0	0	3	0	0	0	0	1	48	5	6	14	0	4	31	12	1938	0	553	16	0	4	0	11	22	0	18	0	32	0	4	0	0	0	0	0	15	20	0	0	0	1	0	0	0	0	0	0	0	0	0	0	0	0	0	3	0	0	0	3	0	0	0	3	1	3	0	0	0	1	2	0	0	19	0	0	0	0	1	1	0	0	0	0	0	0	0	0	185	0	0	0	0	0	0	0	0	0	3	0	10	0	80	0	25	0	0	0	0	0	0	0	4	0	0	0	0	0	0	0	0	0	0	0	0	0	0	0	0	0	0	0	1	0	3	0	0	0	0	66	0	0	0	0	0	0	0	0	0	0	0	0	0	0	142	0	0	0	0	0	0	0	0	0	0	0	0	0	0	0	6	0	0	0	0	0	0	0	0	0	0	0	0	0	0	0	0	0	21	0	2	0	0	54	0	0	1	0	0	1	0	0	0	0	0	0	2	0	322	1	0	0	1	0	0	0	0	0	40	0	5	1	0	757	0	2	0	0	0	0	0	0	0	0	0	1	5	0	34	0	0	0	58873	0	0	0	0	0	7	0	0	733	0	63	0	8	0	0	0	0	3	0	0	0	3	0	0	0	0	0	0	0	0	0	2	0	0	0	0	0	0	0	0	0	0	0	0	0	0	245	0	0	0	0	18	0	0	0	0	0	2	0	0	0	0	0	0	1	0	0	1	0	0	0	0	20129	5	0	0	319	494	0	0	0	0	0	0	39	0	0	2	31	1	0	0	0	0	0	6	1	0	0	0	0	0	3	0	1	28	26	1	0	0	4	0	0	17	0	1	0	1	0	15	10	0	2	13	5	14	0	31	2	9	406	8	0	0	41	6	3	244	0	17	3	5	9	0	0	0	0	0	0	2	0	0	0	0	0	52	0	0	0	3	0	0	0	10	0	2	19	0	0	91	2	0	0	0	0	0	0	0	0	0	0	0	0	0	1	0	0	0	11	0	13	0	0	0	0	9	0	34	9	0	0	0	0	0	29	0	0	0	0	0	0	0	0	0	0	0	0	0	0	0	0	0	0	0	0	0	2	0	0	0	0	0	0	0	0	0	1	8	0	0	0	0	0	0	0	0	0	0	0	0	0	0	0	0	1	2	0	0	0	5	6	127	0	1	0	539	0	0	106	51	0	0	59	0	130	18	0	25	5	8	1	0	14	25	10	51	4	11	10	60	2	0	2	2	1	28	2	1708	0	0	0	520	0	0	0	1	18	1	0	0	3	4	58	6	0	0	0	1	0	0	0	0	0	0	0	0	1	0	0	1	84	1	31	0	1	0	3	16	1	57	67	9	361	0	1	0	6	3	102	40	70	271	1	9	11	0	27	0	9	2	21	7	10	19	2	0	67	281	0	5	40	3	0	1	0	0	6	0	136	9	0	1	46	0	4	14	0	0	10	25	1	0	9	0	3	106	241	14	0	1	0	12	36	120	90	31	10329	0	0	22	77	0	0	50	1	0	0	1	23	0	0	0	1	0	126	166	0	0	0	59	0	0	0	0	207	6	0	62	212	24	0	9	0	188	0	0	1	0	0	496	1	0	87	1	1	13	0	17	0	0	0	0	1	0	22	0	14	0	4	0	11	3	45	14	19	95	321	5	0	0	0	0	0	0	0	0	0	2	0	0	0	0	0	0	88	0	1	10	0	71	0	1	1	37	1	0	1	1	55	15	1	0	0	1	13	55	61	244	0	0	0	45	2	1	3	31	11	22	0	0	66	7	2	0	17	0	4	0	0	0	0	20	0	0	5	0	0	1	0	0	13	0	0	10	30	18	0	0	0	2	0	5	32	402	22	6	0	0	0	0	0	0	1	4	0	15	0	5	44	0	0	0	0	0	0	0	0	0	0	0	0	0	0	0	0	0	2	0	0	17	0	0	0	11	0	6	2	1	25	31	0	0	0	0	0	0	0	0	0	0	0	0	0	0	0	0	0	0	0	0	0	0	0	0	0	0	0	10	2	24	0	7	0	0	1	48	52	7	0	1345	7	0	42	1	0	2	0	246	0	21	5	5	30	0	0	0	1	0	5	0	1	0	2	1	10	6	0	1	0	1	0	1	4	0	0	26	63	35	1	5	0	0	0	0	1	1	6	0	6	130	0	0	0	0	0	0	25	5	6	1	228	15	35	62	3	7	7	2	0	1	0	0	0	0	1	0	0	1	0	0	2	1	2	0	15	1	27	29	0	1	53	6	21	7	3	6	7	1	8	0	0	0	0	0	0	3	1	1	139	22	41	10	11	20	15	0	39	37	0	20	151	14	0	3	0	0	0	54	2	68	1	0	11	1	0	0	0	0	0	0	0	0	25	2	0	4	0	0	0	0	0	0	0	0	25	7	6	2	3	0	2	5	18	0	6	8	522	3	6	4	90	13	2	18	26	1	2	0	0	34	1	16	122	52	0	9	38	15	3	5	6	0	0	0	0	0	0	0	0	3	0	0	0	9	6	1	0	5	104	188	0	123	8	0	0	0	14	0	0	19	4	74	16	47	0	0	0	0	0	2	19	39	9	18	0	0	0	0	0	0	0	4	2	0	0	0	19	0	0	11	0	3	0	2	8	27	22	22	538	33	13	4	67	180	1	6	6	10	65	0	0	0	12	0	17	8	23328	0	0	0	0	0	0	1	782	353	514	606	520	158	6	2	1	2	0	0	0	14	52	0	3	0	0	0	16	0	0	0	0	0	0	16	6	0	0	7	2	7	7	2	4	0	0	0	0	0	8	0	0	0	2	21	0	52	0	0	12	7	41	20	9	9	75	21	13	0	9	1	38	0	1	1	0	0	14	7	0	0	0	0	627	6	0	0	0	0	0	0	1100	0	0	0	0	1	0	34	0	0	0	0	0	111	0	7	11	7	7	0	0	0	0	0	24	1	1	0	34	7	0	0	22	11	0	15	5	3	5	29	1	0	3	150	0	0	0	0	0	139	0	0	0	3	0	0	0	1	0	0	0	310	1	0	0	0	0	0	0	0	0	0	0	0	12	0	0	0	60	0	11	10	0	0	0	0	0	0	4	0	0	1	0	4	376	0	0	12	56	332	5	1	76	79	24	18	0	0	0	0	0	0	152	0	1	0	149	0	4	4	1	0	0	0	70	0	0	0	204	0	0	0	0	0	0	0	0	5	24	1	51	4	0	0	0	0	0	0	1	0	0	0	0	40	9	0	405	234	0	0	919	0	5	10	14	3	30	0	0	0	0	1	0	0	0	0	0	2	0	0	0	0	0	0	0	483	1	1	1	0	0	0	0	0	1	2	0	0	0	0	0	0	73	27	0	40	0	0	0	0	4	0	0	0	0	1	0	0	0	1	46	0	0	0	0	0	25	0	33	3	0	0	0	0	1	1	0	8	65	0	0	1	0	0	1	0	0	0	1	0	20	8	144	0	0	0	0	15	2	1	80	14	192	2861	16	33	191	20	1	62	406	0	0	0	0	0	0	24	0	1	0	0	0	0	0	0	7	0	0	0	0	0	0	2	0	0	0	0	0	0	24	0	0	0	2	0	0	0	4	0	1	4	1	24	0	0	0	0	0	0	1	0	0	0	0	0	1	6	0	0	0	0	0	0	0	0	0	0	0	0	0	0	0	0	3	0	2	0	0	1	0	2	365	14	37	0	0	0	0	0	0	0	0	0	0	0	0	0	1	238	19	0	0	0	0	0	0	0	9	0	0	0	0	0	0	0	0	0	0	0	0	2	0	0	0	4	124	0	187	0	0	0	0	0	2	0	0	5	0	0	0	0	0	0	0	0	0	0	1	2	0	0	24	0	0	185	1050	0	0	0	0	0	0	0	0	0	0	0	0	0	0	0	36	47	13	0	31	2	27	0	0	0	0	5	129	0	2	1	3	0	17	2	6	23	138	0	0	0	0	1	3	40	1	0	278	513	0	5	0	1	68	0	0	0	0	0	0	10	0	2	92	0	33	82	0	0	18	0	0	0	0	0	0	0	0	0	0	0	0	0	0	0	0	0	0	0	0	0	0	0	0	42	2	72	0	0	3	0	0	0	4	0	0	0	0	0	0	0	552	0	0	18	1	38	0	0	3	11	14	0	0	15	4	5	50	0	14	7	10	13	19	0	0	5	119	0	0	420	28	2	14	0	2	5	0	0	0	0	0	0	0	0	609	0	0	3	0	0	0	3	0	636	0	0	0	20	0	1	44	7	0	7	1	3	0	0	2	17	1	1	2	1	240	3	5	11	10	0	17	3	30	96	0	0	0	0	0	0	0	0	0	0	0	0	0	0	0	0	7	3	0	9	6	51	0	0	0	7	138	0	0	0	0	0	0	0	0	0	0	75	0	6	9	0	4	20	0	0	0	0	0	0	0	2	12	0	38	17	0	16	0	0	0	1	0	0	0	0	0	0	0	0	0	0	0	15	333	4	0	2	0	8	0	10	1	8	3	0	9	0	0	0	91	20	1	34	35	2	18	129	0	127	0	3	11	0	0	10	24587	0	0	5	1	6	16	22	5	20	0	0	1148	17	21	0	3	1	80	25	9	3	17	1	0	0	5	249	13	23	24	0	0	435	79	2	532	0	3	132	6	6	0	6	111	0	30	49	11	0	5	9	100	9	0	20	1	7	0	26	3	74	0	7	4	15	15	0	0	0	9	17	0	0	0	12	0	6	201	36	0	0	48	38	0	0	0	44	3	0	0	0	0	0	9	15	5	0	40	0	0	0	0	1	0	0	9	159	0	4	42	2	6	5	0	0	0	9	9	0	3	30	102	1	37	13	0	0	73	0	25	3	125	1	3	180	0	14	0	0	0	0	8	0	0	0	0	6	0	0	1	2	4	0	0	0	19	0	0	61	3	0	39	0	0	28	9	16	2	63	4	4	0	0	0	1	0	13	13	9	0	14	207	19	0	0	0	0	0	1	0	0	6	256	0	0	0	0	0	2	16	22	32	1	30	3	43	2	7	0	6	11	1	14	1	21	0	13	0	65	6	34	0	20	6	28	9	2	0	0	0	0	14	6	45	0	4	119	13	5	2	78	51	2	3	71	0	0	4	46	5	6	3	0	0	0	247	0	0	5	1	36	5	0	67	0	10	6	0	0	0	1	0	1	5	0	561	568	12	7	0	0	13	0	1	672	420	196	7	2	1603	452	13	22	1	21	4	36	0	0	0	41	0	9	76	29	14	409	29	26	0	1	0	0	0	0	0	0	0	0	0	0	0	40	3	0	0	0	0	0	1	0	0	0	0	0	0	0	1	0	0	0	0	0	0	0	0	0	0	0	0	0	0	0	0	0	0	0	0	0	0	0	0	0	0	0	0	0	0	0	5	0	0	0	0	0	0	0	0	0	0	1	0	0	9	0	7	0	0	0	0	0	0	0	2	0	0	0	0	48	106	0	0	0	430	10	0	2	1	3	8	10	19	2	0	0	0	0	0	0	0	1	5	0	0	0	0	0	0	0	2	0	0	0	0	0	0	0	0	0	0	0	17	3	0	1	3	0	0	12	22	0	17	0	0	0	2	24	0	0	0	0	1	1	2	241	1	0	0	0	0	1	1	0	0	0	2	0	0	0	0	699	0	47	0	0	0	0	0	0	3	1	21	0	0	0	0	0	0	0	0	0	0	0	0	0	40	0	9	2	0	0	0	0	0	0	0	6	0	622	14	65	51	24	0	0	8	0	0	3	1	0	0	104	2	2	0	0	0	101	0	0	80	0	26	2	6	0	0	28	0	0	0	6	0	3	1	0	0	0	0	4	0	1	0	0	0	0	0	0	0	0	0	0	0	39	0	4	0	1	608	7	212	7	11	0	0	0	0	0	0	0	1	0	0	0	0	0	0	0	0	0	0	0	0	0	0	0	0	0	0	0	160	0	0	0	2	0	0	0	0	0	0	0	0	0	0	0	0	0	1	0	0	0	0	0	0	0	1	0	9	73	0	0	0	0	0	0	0	0	0	0	0	0	0	0	0	0	0	0	0	1	0	0	1	0	0	0	0	0	0	4	0	0	0	0	0	0	0	0	0	0	0	0	0	0	0	0	3	0	0	0	1	0	0	64	285	4	33	42	7	35	0	0	1	0	0	0	0	0	0	0	0	1	0	0	1	0	0	0	0	0	0	0	4	0	0	0	0	0	0	0	0	0	0	1	7	10	5	0	1	0	0	0	0	0	0	0	0	0	2	0	0	0	1	6	0	9	21	0	0	0	4	0	0	1	0	3	0	17	63	38	100	0	0	0	0	0	0	0	2	1	0	0	0	0	0	14	0	0	0	0	0	0	0	0	0	0	0	1	0	0	0	0	1	0	1	0	0	7943	20	2	38	178	120	0	0	0	0	0	0	0	0	0	0	16	1	0	0	0	0	3	0	0	0	0	0	0	0	0	0	0	0	0	0	0	0	0	0	0	0	0	0	0	0	1	19	1	0	0	0	0	0	0	0	0	0	0	0	0	0	0	0	0	0	0	0	0	0	0	0	0	0	0	0	0	0	0	21	22	0	0	0	0	0	1	0	0	0	0	0	1	0	0	0	0	0	164	0	0	0	1	0	0	0	0	0	0	2	0	0	1	0	0	0	0	0	3	0	0	31	27	21	5	0	0	2	0	1	1	0	0	1	0	0	1	0	1	0	0	0	2	0	23	0	0	0	0	0	1	7	0	0	14	0	0	3	0	0	0	45	0	0	0	0	0	0	0	0	0	0	0	0	0	0	0	0	0	0	0	0	0	0	0	0	1	34	0	0	1	0	0	0	0	0	0	0	0	59	2	0	2	0	0	0	6	0	0	7	0	0	0	0	0	0	0	0	0	0	0	0	0	0	0	0	0	0	1	0	0	0	0	0	0	0	8	0	31	0	36	1	4	922	6	2	0	2	3	13	28	10	7	0	0	0	0	0	0	0	0	0	0	0	0	0	0	0	0	1	0	0	0	0	0	0	1	0	0	0	7	21	0	0	602	16	0	0	0	0	0	0	0	0	1	0	0	0	0	0	0	0	0	0	0	0	0	0	0	0	0	0	0	0	0	1	0	21	20	3	0	0	0	0	1	1	0	0	0	0	0	0	0	1	0	0	0	0	0	0	64	0	0	0	0	1	0	0	0	0	0	0	0	0	0	0	137	0	0	0	0	0	2	0	0	0	0	0	0	0	0	5	0	0	0	0	132	0	3	0	0	0	1	0	0	0	164	103	0	0	0	0	0	0	0	0	0	0	0	0	0	0	0	4	0	0	0	0	0	0	0	0	0	0	0	3	0	0	0	0	0	0	0	0	0	0	0	0	0	5	0	0	0	0	7	0	3	2	8	0	0	0	0	1	1	0	0	11	0	0	3	0	0	0	0	0	0	0	0	0	0	0	0	0	0	0	0	0	0	0	0	0	0	0	0	1	0	0	0	0	0	0	0	0	0	2	0	0	0	0	0	0	0	0	0	0	0	0	0	0	0	0	0	0	0	0	0	0	0	0	0	0	0	0	0	0	1	0	0	0	0	0	1	0	0	0	0	0	0	0	0	0	0	0	1	0	0	0	0	0	0	0	0	5	1	0	0	0	0	0	0	0	0	0	0	0	0	0	0	0	0	0	0	0	0	0	0	0	0	0	0	0	0	0	0	0	0	0	0	0	0	0	0	0	3	7	5	0	0	0	0	0	0	0	0	0	0	0	0	0	2	0	0	0	0	0	0	0	0	0	0	0	0	0	0	0	0	0	0	0	0	0	0	0	0	0	0	0	0	0	0	0	2	0	0	0	0	0	0	0	0	0	0	0	0	0	0	0	0	0	0	0	0	0	0	1	0	0	0	0	0	0	0	0	0	0	0	0	0	0	0	0	0	0	0	0	0	0	0	0	0	0	0	0	0	0	0	0	0	0	0	0	0	0	0	0	0	1	0	0	0	0	0	0	0	0	0	0	0	0	0	0	0	0	0	0	0	0	0	0	0	0	0	0	0	0	0	0	0	0	47	3	0	0	0	0	0	0	0	0	0	0	0	0	0	0	0	0	0	0	2	0	0	1	0	0	0	0	0	0	3	10	1	3	0	0	0	0	0	0	0	0	0	0	5	35	0	0	0	0	0	0	21	0	11	6	0	0	0	2	0	0	0	0	0	95	0	0	0	0	0	0	0	0	0	0	0	0	0	0	0	0	0	0	0	0	0	4	0	0	0	0	0	0	0	0	0	0	0	11	28	0	0	0	0	0	0	0	0	0	0	7	8	0	0	0	0	1	0	0	3	0	0	5	1	0	0	1	37	0	0	1	0	0	0	0	0	0	0	0	0	0	0	1	0	0	0	0	0	0	0	0	0	0	0	0	0	0	0	0	1	0	0	0	0	0	5	0	17	0	0	0	0	0	0	0	0	0	0	0	0	0	0	0	0	0	0	0	0	0	0	0	0	0	0	0	0	0	0	0	0	0	0	0	0	0	0	0	0	0	0	0	0	0	0	0	0	1	0	0	0	0	0	0	0	0	0	0	0	0	1	0	0	24	0	0	0	0	1	1	0	3	14	0	1	0	0	0	0	0	0	0	0	0	0	0	0	0	0	0	0	0	0	0	2	3	0	0	0	8	0	0	0	0	0	0	1	0	0	0	0	0	0	0	0	0	0	0	9	0	0	32	23	0	0	0	0	0	0	0	0	2	0	0	0	1	2	0	0	0	0	0	0	0	1	0	0	1	13	156	49	0	0	4	0	0	27	14	0	1	2	0	6	9	0	0	0	1	1	0	0	14	31	45	6	0	2	0	3	0	0	19	17	0	32	3	0	0	0	0	3	81	0	0	0	0	7	13	5	0	0	24	6	10	95	0	0	0	0	0	0	0	1	1	0	0	0	1	91	0	0	0	0	1	0	0	0	0	0	1	0	1	0	0	0	0	1	1	0	0	0	0	0	0	0	0	0	0	0	1	0	0	0	0	0	0	0	55	8	1	12	10	6	17	30	6	0	0	0	0	0	13	0	0	0	0	0	0	0	0	1	0	0	0	0	0	106	0	2	0	0	0	4	0	0	0	0	0	0	108	95	12	15	0	1	9	6	0	0	0	0	0	0	0	0	0	0	0	0	0	0	0	12	0	2	0	0	0	0	0	0	31	0	1	0	0	0	0	0	0	0	0	0	0	0	0	0	0	0	0	0	0	0	0	0	0	0	0	0	0	0	0	0	0	0	0	0	1	0	0	0	0	0	0	0	9	0	0	0	0	0	0	0	0	0	0	0	0	0	0	0	0	0	0	1	0	0	0	0	0	0	0	0	0	0	0	0	0	0	0	0	0	14	0	0	0	0	4	0	2	0	0	0	0	0	0	0	0	0	0	0	0	0	0	0	0	1	0	0	0	0	0	0	0	0	0	0	0	0	0	0	0	0	0	0	0	0	0	0	0	0	0	0	0	0	0	0	0	0	0	0	0	0	0	0	0	0	0	0	1	6	15	0	1	0	0	0	0	0	0	0	0	0	0	0	0	0	0	0	0	0	0	0	0	0	0	0	0	0	0	0	0	0	0	0	0	0	0	0	0	0	0	0	1	0	0	0	0	0	0	0	0	0	0	0	0	0	0	0	0	0	0	0	0	0	0	0	0	0	1	4	5	0	0	0	0	0	0	0	0	0	0	0	7	0	0	0	0	0	0	0	0	2	0	0	0	0	1	1	0	0	0	72	0	0	0	0	0	1	0	2	0	0	0	0	0	0	0	0	0	0	0	0	0	1	0	0	0	0	0	0	0	4	0	0	0	0	0	0	0	0	0	0	0	0	1	0	0	0	0	2	0	0	0	0	0	0	0	0	0	0	0	1	0	0	0	0	1	0	0	0	0	0	0	0	0	0	0	1	0	0	0	0	0	0	0	0	0	0	0	0	0	0	0	0	0	0	0	0	0	0	0	0	0	0	0	0	0	0	0	0	0	0	6	0	0	0	0	0	0	0	0	0	0	0	0	0	0	0	2	0	0	0	0	0	0	0	0	0	0	0	0	1	0	1	0	0	0	0	0	0	0	0	0	0	0	0	0	0	0	0	0	0	0	0	0	0	0	0	0	0	0	0	0	0	0	0	0	3	0	0	0	0	1	0	0	0	0	0	0	0	0	0	0	0	0	9	1	0	0	0	0	0	0	0	0	0	0	0	0	0	0	0	0	0	0	0	0	0	0	0	0	0	0	0	0	0	0	0	0	0	0	0	0	0	0	0	0	0	0	0	0	0	0	0	0	0	0	0	0	0	0	0	0	0	0	0	0	0	0	0	0	0	0	0	0	0	0	0	0	142	57	0	11	0	9	5	0	0	22	0	17	33	0	7	222	1	35	0	0	1556	0	0	0	0	1	0	0	0	1	0	0	0	0	0	0	0	0	1	0	0	0	0	0	0	0	0	0	0	0	0	0	0	0	1	0	0	1	2	0	0	0	0	0	0	0	0	0	0	1	0	0	1	24	5	0	0	0	19	0	87	0	5	0	3	3	0	25	0	0	0	0	0	0	0	0	0	0	0	0	0	0	0	0	0	0	0	0	0	2	0	0	0	0	0	0	0	0	0	0	0	0	0	0	0	0	0	0	0	0	0	0	0	0	0	0	0	0	0	0	0	0	0	0	0	0	0	0	0	0	0	0	0	0	0	0	0	0	0	0	0	0	0	0	0	0	0	1	3	0	0	0	0	0	0	0	0	0	0	0	0	0	0	0	0	0	0	0	0	0	9	6	0	0	0	0	0	0	0	0	1	0	0	4	0	0	0	0	0	0	0	0	0	0	0	0	0	0	0	0	0	0	1	0	15	0	0	0	0	1	0	24	0	1	0	0	0	0	0	0	0	0	0	0	0	0	0	0	0	0	0	0	0	0	0	1	0	0	0	0	4	0	0	0	0	0	0	0	0	0	0	0	0	0	0	0	0	0	0	0	0	0	0	0	0	0	3	0	0	0	0	0	0	0	0	0	0	0	0	0	0	0	0	0	0	0	0	0	0	0	0	0	0	31	34	1	0	0	3	0	0	0	0	0	0	0	2	0	0	0	0	0	2	0	0	0	2	0	0	0	0	0	0	18	37	9	0	0	324	0	32	23	0	0	0	0	0	0	0	0	0	0	0	0	0	0	0	0	0	1047	10	0	0	0	0	0	0	0	0	0	0	0	0	0	0	0	0	0	0	0	0	0	0	0	0	0	1	0	0	0	0	0	0	0	0	0	0	0	0	0	0	0	0	0	0	0	0	0	0	0	0	0	0	44	75	34	0	0	0	0	0	0	0	0	0	0	0	0	0	0	0	0	0	15	1	0	3	2	0	0	0	35	0	1	0	0	8	16	0	90	2	0	0	0	0	25	0	0	0	90	9	0	0	3	30	46	24	181	6	1	7	48	0	5	6	36	34	0	5	0	80	7	196	6	0	1291	578	0	1	0	0	4	0	3	23	51	6	4	0	5	8	17	12	10	0	18	0	0	0	0	12	14	0	215	0	5045	4	0	10	18	0	0	72	23	1	69	19	53	87	0	0	0	0	0	0	0	0	0	0	0	0	61	12	71	1	0	8	5	6	276	4	0	69	104	0	65	27	0	0	0	5	101	789	177	803	8	578	4	26	3	29	0	0	7	4	1	1	0	0	0	0	0	0	0	1	2	0	0	0	0	0	6	3	0	6	3	0	1	0	687	82	100	0	0	149	1044	5	0	0	0	0	0	0	0	0	0	200	53	1	41	51	29	4	1	1	28	589	42	13	13	0	0	0	0	0	0	0	0	0	0	0	0	0	0	0	0	1	0	0	25	48	77	74	6	3	0	0	0	0	0	0	0	1	6	35	17	3	0	0	0	0	9	8	0	2	55	70	61	1	0	0	0	1	7	2	4	0	189	26	47	1	0	14	0	0	14	2	0	0	0	26	0	7	4	17	6	0	8	3	1	0	18	1	4	5	5	9	19	14	13	1	0	0	400	12	0	68	5	2	0	0	0	2	4	1	53	0	10	1	12	0	5	1	48	114	0	394	1	0	0	4	23	157	0	0	45	0	0	38	0	0	0	5	68	0	0	0	0	34	2	0	3	11	12	0	10	6	6	46	0	10	0	0	5	3	0	56	3	0	940	1963	1	6	1027	1	0	0	39	3	6	3	6	16	32	0	23	0	0	9	2	13	25	0	39	0	0	7	26	14	16	4	144	5	0	0	0	0	0	0	6	48	0	0	0	30	9	7	19	5	4	5	0	0	1164	36	28	48	0	0	0	0	35	0	1	0	0	0	127	5	99	0	24	2	6	0	0	3	7	2	31	44	444	2	0	0	0	0	74	11	0	2	0	0	16	49	10	0	1	0	65	4	0	0	0	0	27	3	30	13	1	3	14	93	7	0	0	5	27	118	3	40	26	9	0	0	0	5	1	48	0	5	32	0	0	92	0	11	4	1	15	0	3	0	0	0	34	0	36	12	1	0	14	46	18	316	86	114	11	12	21	4	29	0	0	0	0	0	14	0	0	0	0	17	196	1	0	3	0	11	1	19	11	1	14	19	0	0	0	0	0	0	0	0	0	0	9	0	6	0	6	1	0	0	0	0	0	0	0	0	24	1	6	0	19	4	0	0	0	0	0	23	0	0	522	0	0	0	27	0	0	0	19	0	0	0	0	0	0	0	0	1	35	56	0	178	1	1	0	0	0	2	0	0	1	0	1	0	0	0	10	9	361	0	0	27	14	407	1	5	48	0	0	6	4	56	0	0	0	5	0	3	21	5	1	35	7	5	9	2	0	0	0	0	131	0	0	14	68	3	45	0	596	24	15	0	15	56	23	4	0	0	1	7	67	0	36	42	39	13	22	0	1	14	0	0	2	0	15	22	0	0	112	13	0	2	0	0	29	3	4	19	2	3	0	175	0	0	0	0	2	0	2	0	19	39	17	0	8	4	109	0	0	1376	0	5	21	3	26	4	0	0	1	0	1	0	0	0	0	0	4	46	1	0	0	0	0	0	108	0	17	1	0	10	12	23	0	2	0	0	0	0	0	8	114	5	6	0	0	34	58	5	21	14	11	0	0	7	1	3	0	0	0	0	0	0	43	21	1	0	8	3	2	1	37	52	0	0	5	0	8	0	43	0	26	0	0	0	0	0	2	1	1	351	1	9	0	68	16	31	1	310	2	0	0	0	0	3	0	51	227	3	0	48	6	52	2	58	0	0	4	3	1	31	193	1	0	1	71	2	46	0	0	2374	174	0	11	21	19	10	8	5	8	2	0	25	0	0	0	0	0	0	0	0	0	0	0	0	0	0	1	0	0	1	0	0	0	0	3	1	0	0	0	122	557	0	1	5	4	10	0	2	8	48	180	1	0	0	4	5	8	27	12	0	9	0	0	0	0	0	211	9	0	1	0	1	0	0	0	33	29	5	0	1	2	6	2	5	0	12	1	4	0	0	0	0	0	643	17	1	63	2	0	0	3	0	4	4	5	14	1	0	0	0	39	7	1	35	123	10	0	0	29	8	0	0	0	6	60	6	2	3	72	93	2	0	6	3	2	23	30	10	0	58	0	0	2	1	213	226	6	9	54	2	0	3	8	35	8	10	111	1	13	8	51	13	94	33	3	21	1	2	422	24	5	10	7	0	0	65	38	34	6	0	5	1	3	5	39	6	0	1	510	6	22	5	1	0	0	13	0	33	21	21	36	88	4	8	6	1	1021	6	508	0	0	1	0	0	3	20	10	2	11	0	4	5	3	0	0	63	0	7	7	1	0	9	5	3	3	9	86	56	580	83	0	0	0	29	6	11	0	0	1	0	34	0	0	0	24	0	0	0	0	0	0	795	43	0	14	18	0	0	1	29	0	0	3	0	0	0	1	71	468	9	4	0	21	2	10	45	4	11	0	0	0	0	16	48	0	22	2	18	0	0	1	11	24	11	0	25	3	8	5	0	0	0	0	5	0	3	29	7	1	0	0	18	28	0	10	1	5	0	0	0	6	17	0	0	0	0	88	16	1	1	0	0	5	0	0	0	28	0	0	0	5	0	0	0	0	0	0	19	0	17	17	6	0	0	0	0	56	0	3	84	64	0	0	1	8	0	53	1	1	7	4	0	15	0	2	2	0	26	4	3	5	8	0	0	0	0	27	1	34	6	46	2	0	0	9	0	12	73	210	1	0	0	10	11	146	35	0	6	3	2	9	0	1	0	0	0	30	7	2	6	6	0	23	10	6	2	0	33	45	0	10	29	41	7	7	0	6	0	0	1	16	10	9	0	8	5	0	19	6	0	0	241	17	7	4	15	1	3	0	23	0	8	8	16	0	0	2	0	0	0	1	1	4	1	436	0	2	1796	0	16	2	1	76	0	15	0	0	0	1	1	0	0	18	8	54	0	0	2	9	0	0	1	0	0	0	0	19	2	19	21	3	2	3	7	50	29	6	70	6	0	0	2	4	14	25	9	64	0	0	0	4	0	11	2	163	12	13	3	3	19	0	0	0	1	1	17	16	0	1	5	3	0	0	32	12	5	7	15	0	6	8	1	5	0	1	0	0	0	0	0	1	0	0	0	4	9	39	9	7	5	4	3	0	25	0	0	0	7	18	30	6	0	6	0	4	79	0	0	791	49	4	0	0	13	41	1	0	1	7	33	28	0	712	8	2	230	0	0	0	18	2	14	14	3	89	11	8	3	0	0	131	48	0	2	12	0	0	0	0	0	0	6	0	0	0	0	12	0	1	13	7	0	3	2	0	0	0	0	0	2	0	0	1	3	1	0	87	13	3	0	1	0	12	4	101	0	5	323	23	12	14	75	0	1	0	54	0	0	2	375	2	0	7	1957	31	3	23	1	39	0	1	433	0	0	8	0	21	23	9	40	9	20	1	55	0	0	0	3	4	457	2	97	23	631	0	0	0	0	0	6	3	0	494	0	0	0	0	0	0	1	0	0	0	0	34	0	0	84	1	0	5	3	27	1	3	0	0	0	9	0	0	0	11	1	4	8	1	0	0	0	3	0	2	0	21	44	21	24	29	0	20	0	8	0	30	4	283	67	1	6	0	0	53	338	6	44	15	103	3	0	37	0	0	0	0	0	0	0	0	0	0	0	0	0	0	0	0	0	7	31	3	1	0	4	2016	0	2	44	0	237	282	7	0	0	8	0	0	0	0	1	0	36	2	20	0	4	8	16	37	16	31	0	0	0	0	0	0	0	0	0	0	0	0	0	0	0	0	0	0	0	17	0	12	7	88	13	1	1	0	0	0	3	0	8	2	8	5	102	4	6	8	6	17	8	3	0	11	20	0	0	2	40	125	0	96	6	9	3	38	11	1	0	0	0	0	0	0	3	1	4	1	0	0	0	0	0	1	0	7	23	61	72	0	12	1	5	2	0	0	0	0	0	0	0	0	0	0	0	5	2	46	0	0	18	0	5	0	33	0	2	13	0	1	0	0	12	0	0	1	0	0	0	0	0	0	0	0	0	4	0	0	6	13	1	0	0	0	3	7	28	6	0	23	2	22	0	1	0	0	0	0	0	0	183	0	0	5	1	4	2631	0	1	2	0	0	3	782	0	0	3	0	0	0	0	11	91	2	0	0	0	51	4	79	8	2	0	4	2	2	0	0	4	7	6	8	0	0	0	0	44	0	60	1	907	1	0	0	0	22	0	0	0	0	35	0	0	0	0	0	0	11	0	0	0	0	0	0	0	3	0	0	0	0	0	202	1	0	0	0	1	32	15	4	1181	40	1	15	0	0	0	39	10	21	3	0	0	0	10	0	1	1	16	0	9	3	4	7	8	12	0	0	30	6	19	0	10	6	10	0	0	18	15	0	7	0	5	1	76	2	0	9	53	4	0	2	1	0	29	0	0	0	19	22	0	3	4	0	0	6	3	4	3	32	4	11	413	0	3	0	1	0	1	0	15	18	2	19	4	0	1	72	190	5	0	18	93	7	2	536	0	0	0	0	0	0	1	0	0	3107	0	0	4	0	7	23	2	10	107	0	6	0	5	0	1	0	0	1	6	52	2	0	0	0	30	0	0	0	0	0	0	0	26	0	0	2	73	0	3	11	4	1	4	1	0	0	1	0	20	0	2	5	0	4	0	0	0	0	0	0	0	0	0	0	0	11	2	1	0	26	264	0	0	0	0	0	0	0	0	1	0	17	1	16	1	0	0	0	0	0	0	0	0	4	7	0	12	15	0	0	0	9	22	0	0	30	3	995	0	0	0	1	0	18	73	6	2	4	1	10	90	9	19	2	0	0	10	329	13	6	0	52	4	3	9	65	3	89	35	12	0	0	0	0	0	8	0	5	0	0	0	0	0	0	0	0	4	0	0	476	46	119	38	0	0	1	27	3	11	14	0	0	0	14	10	28	14	11	5	38	0	0	1	0	0	0	0	2	8	0	2	1211	8	0	15	6	160	0	0	139	13	6	11	0	40	43	0	0	0	82	2	93	0	0	10	1	2	16	7	0	0	2	5	10	28	7	37	4	12	30	1	0	2	19	8	1	8	0	359	4	2	5	137	169	0	2	0	7	0	0	0	0	0	24	1	12	30	79	26	0	9	23	0	0	1	3	0	7	1217	8	10	9	38	302	0	4	0	0	0	2	0	0	3	1	0	0	0	1	0	7	2	0	0	0	0	0	510	0	19	13	51	3	0	0	10	0	12	0	2	0	4	0	8	20	0	0	9	13	90	8	0	0	1	0	0	3	0	25	1	8	0	93	1	6	32	0	0	1199	5	0	35	42	4	1	2	18	41	1	3	0	0	11	0	16	9	0	12	266	1	4	19	0	14	0	0	2	0	42	0	18	0	17	0	0	0	1	20	1	5	43	0	0	0	0	0	0	5	1	1	0	4	22	11	17	9	0	3	13	19	3	10	1	270	18	0	0	0	13	79	0	0	2	3	0	0	0	6	0	9	8	21	7	0	0	0	0	0	8	6	0	2	0	0	17	10	29	114	10	1	66	1007	431	0	0	0	0	0	0	0	43	318	0	3	23	553	4	58	0	23	131	0	9	2	8	8	5	191	0	22	0	0	13	53	6	0	0	0	10	1962	5	1	0	1	0	0	0	0	22	0	0	0	0	142	0	9	0	0	31	13	46	1	0	0	10	57	5	6	3	0	0	0	15	2	0	0	0	0	0	0	0	1	37	0	0	1	41	0	9	0	5	0	6	21	3	0	3	63	0	0	0	0	0	0	0	0	3	0	14	0	23198	4	4995	2994	8	0	1	2	0	5	14	0	0	0	0	0	0	115	12	6	15865	22	5026	0	2	12	7	0	0	6	0	12	34	9	52	0	89	5	65	83	16	1	0	0	5	4	19	92	0	2	32	0	189	0	28	19	0	8	0	0	421	15	0	0	0	5	91	3	0	6	0	0	8	5	43	1	33	11	0	42	3	12	2	3	0	0	0	58	1	0	17	1	5	1	43	0	0	2	1	16	0	0	0	52	0	13	5	0	0	0	45	21	97	24	3	0	0	0	0	0	12	11	2	14	0	384	508	0	0	0	0	0	0	0	0	1	2	0	0	0	9	69	0	0	27	0	2	19	63	0	5	0	0	0	3	0	0	0	0	0	0	23	1	26	0	158	6	0	0	0	0	0	0	1	9	7	11	0	40	12	16	0	34	1	4	0	0	0	0	2	5	0	3	1	29	0	9	8	2	0	0	1	5	0	17	2	28	99	11	2	1	5	0	9	56	2	0	5	0	0	0	0	1043	0	119	0	47	0	1	17	0	0	38	18	0	0	0	577	392	0	0	63	4	4	52	7	15	164	0	112	63	2	0	7	50	0	18	1	1	0	0	0	0	0	4	0	0	0	1	1	16	1	0	0	0	0	0	0	6	2	14	0	0	0	0	0	0	0	0	2	0	19	1	0	8	0	2	17	74	0	0	20	69	0	0	0	176	1	18	4	5	40	0	4	26	2	2	10	0	8	10	3	0	0	0	0	7	73	0	21	0	44	0	11	0	0	0	75	24	37	1	0	0	0	0	0	43	0	0	0	0	0	0	0	26	13	69	1	25	29	99	0	0	0	1	1	0	144	5	2	0	0	0	0	36	171	2	0	221	0	0	0	0	0	1	0	1	1	1	6	9	1	0	0	0	0	1532	5	109	1	1	0	0	0	0	0	0	0	0	40	0	6	16	44	1	0	0	4	29	0	0	0	5	15	0	13	32	3	37	2	0	0	3	61	4	11	1	0	0	0	0	0	3	1	0	0	0	0	31	1	10	0	0	0	0	4	0	0	0	0	0	0	0	6	4	229	50	123	171	9	0	0	0	0	0	0	0	0	0	0	0	0	0	0	1	0	2	4256	2	0	1	0	0	0	0	1	5	0	0	19	4	5	6	28	0	8	0	13	18	1	729	0	1	114	27	10	16	3	0	10	1	9	0	0	0	0	0	0	0	0	0	2	11	8	3	52	0	11
"SAMN10862446"	5	0	0	0	0	3	0	0	0	2	2	14	983	21	1	0	1	0	0	0	0	0	0	0	2	13	5	1	57	6	0	114	6	0	0	0	5	73	4	2	18	3	270	272	8	9	27	0	0	0	1	22	20	1	0	15	1101	32	13	9	0	0	0	23	1	5	0	1	0	4	57	0	49	4	0	0	3	436	1	7	41	0	0	0	244	0	0	1	0	0	0	0	0	0	0	57	341	25	0	22	24	14	10	12	2	80	1	23	11	0	0	0	66	1	7	3	1	15	0	3	4	39	2	45	0	0	3	0	1	0	21	134	0	0	10	1	0	8	3	23	52	14	41	2	83	40	3	10	2	6	4	84	0	11	2	12	0	41	9	9	2	12	16	1	76	30	11	7	1	111	45	0	31	16	38	194	22	4	61	0	3	12	17	1	0	5	0	35	7	0	3	0	0	21	51	23	1	0	60	188	25	10	0	5	7	0	4	1	1	22	0	32	7	10	6	3	3	0	14	203	38	1	1	216	5	4	12	0	1	38	0	0	0	21	3	1	54	11	2	1	0	3	1	1	2	125	26	3	19	2	18	10	18	8	0	0	2	34	90	0	0	0	0	0	2	0	0	2	1	0	0	0	0	0	2	24	0	0	0	0	0	0	0	0	0	12	2	0	3	0	0	0	0	0	5	51	0	0	0	86	42	1	1	2	0	3	0	0	226	0	1	0	0	132	1	32	78	30	2890	0	5	91	0	47	29	0	0	0	12	0	0	5	8	4	0	0	0	0	0	0	0	80	6	12	2	11	0	3	131	8	0	15	0	10	62	1	32	7	0	276	122	0	0	0	0	0	11	49	22	0	0	0	0	0	0	0	1	25	0	0	11	16	1	0	0	2	0	55	5	1	21	12	1	250	0	0	28	1	75	5	0	1	22	1	8	418	0	2	0	5	1	1	79	0	0	0	0	0	0	0	1	30	0	16	33	25	5	37	1	0	60	70	11	28	9	66	19	10	14	57	0	2	15	8	104	7	105	23	2	11	19	0	27	23	15	46	1	12	0	0	0	1	6	17	1	1	0	0	0	0	1	4	7	5	1	5	4	1	9	2	21	9	2	1136	1	26	0	0	301	0	36	1	0	1	0	0	13	9	6	70	25	1	2	0	0	0	27	2002	0	4	657	0	0	7	12	0	1	0	75	20	11	15	0	0	3	32	14	2	1	95	27	48	24	204	15	0	3	1	0	762	31	10	28	1	23	2	27	30	73	22	18	25	1	1	2	15	109	55	4	0	35	17	9	1	1	4	380	0	42	0	3	0	49	0	37	24	9	0	1	0	68	0	0	157	1062	1	22	15	213	22	0	2	0	8	21	0	11	54	1	4	133	14	160	0	8	1	12	10	1	4	0	1	30	19	28	2	6	0	17	2	50	31	136	0	41	0	48	1	0	0	7	0	14	0	0	0	7	11	9	12	3	0	0	2	0	0	0	15	8	22	1	1	20	0	30	0	9	0	5	0	0	0	32	2	0	5	42	0	0	1	0	0	0	0	0	6	1	0	0	0	0	24	6	91	3	24	57	0	101	636	0	0	0	54	28	0	13	67	8	14	1	0	2	3	7	0	0	10	24	5	7	0	352	15	0	88	3	122	44	1588	1	27	0	2	14	0	0	0	0	0	1	14	269	0	11	5	4	4	0	0	0	0	0	0	6	0	17	5	5	0	14	26	2	0	0	118	197	3	0	1	819	1	1	8	30	0	3	0	2	28	5	65	1	0	0	0	233	25	34	12	59	8	4	0	0	0	23	0	0	0	0	1	3	1	0	3	46	1	5	4	1	0	62	0	0	0	0	0	0	59	0	7	24	0	0	0	4	0	0	30	87	0	53	0	0	0	0	0	0	0	0	0	5	0	1	0	0	0	0	0	0	0	0	0	1	0	0	0	0	0	0	0	0	0	0	0	0	0	0	1	0	33	0	114	5	34	0	426	761	2	0	6	0	175	0	0	2	9	18	0	18	56	2	5	13	13	5	9	27	2	164	29	4	13	746	0	21	78	28	1	2	75	5	5	4	5	14	0	0	0	71	54	57	23	60	1	1	11	5	11	79	16	51	7	14	0	488	2	8	374	39	0	0	7	3	13	3	7	0	62	0	1	0	0	0	0	36	57	3	6	20	220	1	5	313	0	11	189	29	0	39	0	3	7	51	0	0	32	0	0	0	26	88	1	0	0	36	12	0	4	10	131	3	37	0	2	5	1	62	12	10	8	5	2	0	0	15	0	16	0	1	165	73	3	12	6	0	16	6	5	2	34	174	85	6	131	0	0	0	0	0	0	1	17	0	0	0	125	10	28	13	5	117	39	69	3	0	193	0	2	2	129	0	1	139	17	11	6	16	694	0	8	0	31	6	2	38	1	7	23	0	0	130	40	1	22	7	16	23	0	0	0	0	0	4	0	0	0	1	0	0	1	52	0	0	60	22	19	0	0	2	5	91	0	0	2	4	3	15	0	90	10	0	0	0	1	0	1	5	0	12	85	4	32	2	25	2	0	0	683	190	9	0	0	10	4	0	7	9	16	0	0	0	0	0	1	5	10	1	0	6	136	4	2	4	35	0	2	397	24	186	1	0	0	23	14	0	325	0	3	0	0	0	23	28	31	2	8	5	3	32	9	8	16	2	0	109	2	4	0	0	36	427	27	23	17	0	13	0	3	0	0	16	0	2	0	79	2	0	126	0	2	0	30	0	2	0	8	0	0	3	4	2	1	10	318	5	2	10	35	0	11	1	8	0	4	2	31	3	1	28	5	5	1	546	0	1	125	15	0	0	10	26	0	7	0	0	124	24	1	2	2	2	0	3	23	9	0	0	0	2	39	469	9	15	0	1	0	1	0	0	118	3	5	13	0	0	0	187	30	0	3	0	20	10	14	176	12	0	0	0	52	0	2	1	0	24	103	10	182	0	0	23	3	95	40	16	3	0	0	174	305	0	3	5	8	0	66	0	0	0	0	0	0	0	705	0	33	0	6	4	0	24	6	0	0	0	1	14	9	9	20	61	0	86	107	32	9	9	110	13	5	0	50	89	1	53	29	6	42	46	17	21	25	8	12	5	6	0	0	0	0	35	77	1	0	0	0	20	6	2	8	71	0	3	0	0	11	8	19	8	10607	77	2	2	59	2	1	82	0	0	10	3	2	0	0	0	0	450	621	3	253	31	21	1	1	0	1	83	2781	1	0	10	1	19	2	23	440	360	0	0	0	0	35	1	12	0	0	29	17	1	0	0	24	33	51	0	0	10	0	0	258	63	13	0	0	0	0	0	37	23	2	15	0	0	0	515	0	381	12	3	0	7	81	5	96	0	0	0	0	149	29	370	5	59	0	2238	3	13	1	4	0	21	6	1	0	0	0	0	0	2	0	0	4	90	108	0	1	0	0	86	0	1009	11	6	32	10	2	25	1	0	36	3	10	0	0	0	0	12	3	0	46	23	0	6	10	19	64	0	45	41	10	32	16	3	43	0	3	11	0	21	531	25	28	0	599	93	18	3	92	4	16	3	27	2	1	148	2	0	0	7	14	296	0	12	3	213	0	103	50	0	0	2	32	52	1	30	115	0	32	5	150	1	7	29	10	1	4	0	0	0	0	0	0	0	1	0	0	0	0	3	0	19	0	17	2	1	18	16	13	0	23	89	0	0	0	11	0	11	0	0	1	1	0	1	0	1	39	0	1	10	0	10	1	6	1	1	0	1	32	0	834	0	0	296	5	65	0	0	0	0	1	10	1	80	2	5	0	0	12	0	6	0	0	47	6	0	0	140	0	0	1	7	0	32	1	11	0	71	1	0	0	7	0	11	4	0	1	1	0	15	0	0	12	106	1	0	0	0	1	4	0	6	23	0	0	0	54	0	285	2	0	0	0	53	0	92	0	1	0	6	8	980	1	116	5	6	162	0	0	0	53	3	3	117	1	0	0	0	0	0	3	12	1	0	0	23	2	0	87	0	13	0	0	7	85	362	0	3	0	0	0	161	0	19	2	10	0	198	121	4	0	13	1	4	7	0	0	47	0	0	0	0	0	0	18	0	20	21	118	0	0	0	71	14	72	5	27	40	0	5	9	0	0	0	81	20	0	9	0	5	17	1	43	53	21	11	22	53	2	6	121	13	0	0	0	0	0	0	0	5	23	0	0	0	4	135	1	6	18	0	3	1	0	0	0	0	0	12	1	47	0	1	2	34	0	0	1	1	122	27	23	4	0	59	0	9	16	0	6	1	3	7	1	5	41	2196	1838	80	818	2	0	0	0	60	17000	309	2	118	2	0	6	0	1	4	0	20	0	20	1	0	2	1	0	0	0	0	0	1	6	0	6	0	86	0	0	0	40	0	14	9	0	0	0	0	0	0	0	0	0	5	0	0	1	1	0	13	0	0	2	0	0	0	0	6	2	0	38	0	0	0	52	33	5	25	0	7580	0	0	5	0	0	0	0	0	1	0	0	0	95	200	8	4	0	1	4	17	0	72	0	1	2	53	0	501	1	0	0	0	0	0	0	2	0	0	1	0	0	0	0	55	17	0	0	0	0	0	0	0	18	0	4	0	0	2	0	55	2	8	0	4	126	11	1	7	65	57	19	10	1	0	33	2	3	12	27	162	0	44	0	8	2	1	28	0	5	0	23	0	37	29	13	6	0	100	12	39	58	22	7	11	268	0	3	12	0	1	4	59	198	30	0	0	0	0	0	0	41	0	1	97	0	0	0	0	0	0	13	1	4	0	169	1	0	2	41	10	8	1	0	0	0	1	0	0	0	23	0	6	71	37	21	0	3	14	0	16	10	0	1	0	0	0	49	0	0	672	29	0	7	0	0	2	2	1	60	2	0	1	0	21	1	19	7	1	4	0	36	25	2	0	8	27	0	4	2	1	10	49	23	0	0	0	1	4	62	0	4	7	0	106	98	1	0	1	66	339	22	23	2	5	5	2	26	23	3	24	0	0	0	107	104	7	0	3	0	13	21	85	65	18	0	0	4	13	16	11	6	12	1724	26	0	35	30	31	19	62	4	0	25	0	13	0	0	1	4	19	77	10	6	21	22	39	1	1	0	0	0	13	16	0	0	6	19	12	0	0	22	3	0	0	68	0	9	0	9	8	0	1	7	1	89	42	1	5	1	3	6	19	0	1	4	0	0	0	551	1	12	5	0	0	0	0	0	0	0	0	7	5	59	9	4	4	5	12	0	3	3	27	10	10	6	1	5	6	90	0	45	12	18	0	1	18	0	0	0	0	4	0	7	2	0	178	0	0	3	5	2	1	6	0	37	25	12	94	4	322	35	27	16	0	3	259	4	3	9	1	1	54	4	23	0	0	24	38	12	1	0	0	115	6	3	44	11	225	0	0	0	39	16	82	2	19	5	0	5	0	0	34	11	6	19	18	2	1	16	1	187	48	0	36	0	0	0	0	59	0	0	13	7	1	0	174	2	30	0	6	13	0	6	0	0	0	0	7	0	0	2	3	1	4	1	0	0	14	0	0	0	0	0	0	0	0	0	0	2	0	23	0	23	14	0	1	13	1	0	11	107	0	0	0	0	0	276	9	1	3	13	22	38	444	35	8	35	9	0	0	0	0	0	0	2	0	0	0	0	1	17	0	0	1	0	0	0	0	6	32	0	0	0	1	0	0	0	0	0	0	0	21	2	0	13	37	89	5	5	13	3	38	0	0	6	96	6	182	3	7	7	0	0	7	1	87	42	36	4	1	4	2	17	9	45	102	36	0	2	0	2	32	8	0	0	6	0	9	54	27	3	1	0	0	4	0	0	0	6	2	0	5	0	13	35	155	1	0	22	1	68	45	0	6	209	0	0	1	0	9	3	27	0	0	4	2	384	0	3	0	0	3	2	1982	7	30	31	1	10	0	0	5	58	6	543	0	0	0	33	37	1	0	0	0	18	3	0	0	17	7	0	3	0	2	8	0	9	19	1	0	0	30	1	3	2	0	162	23	0	0	0	0	5	38	27	6	0	0	14	235	0	0	34	0	31	17	1	2	11	18	1	1	0	0	0	0	2	8	383	25	2	4	0	51	50	1	8	15	2	6	160	10	22	14	0	11	19	1	0	102	6	2	5	2	0	10	10	37	9	306	0	0	17	12	1	21	3	10	12	3	0	75	23	2	1	0	41	91	1	0	15	11	38	77	2	0	1262	7	1318	25	124	47	22	23	15	23	4	50	75	5	36	104	2	6	0	28	16	4	4	0	21	5	0	0	0	1	1	0	0	51	8	7	17	61	40	21	1	4	4	0	0	18	2	6	2	0	0	137	0	7	10	10	4	99	0	53	0	65	18	33	22	18	4	1	0	0	2	12	3	5	0	0	0	5	0	0	0	0	9	0	8	9	1	155	6	0	0	10	0	2	39	0	0	18	0	11	0	101	55	4	9	0	16	3	7	0	0	0	1	0	2	6	3	0	30	9	1	0	8	5	17	19	7	0	6	67	1	92	19	590	1	1520	0	15	0	12	3	2	0	99	38	0	0	0	14	14	18	38	335	13	17	3	0	0	0	805	0	15	2	9	3	7	11	2	5	1	189	1	6	106	0	0	0	10	0	9	6	1	0	2	20	30	26	1	3	0	1	14	12	9	0	2	11	153	1	256	18	2	0	1	31	3	0	0	959	0	18	0	6	0	0	10	4	53	515	6	0	1	0	2	0	0	97	83	3	10	1025	5	6	0	1	0	1	0	0	30	0	0	0	0	14	0	0	0	2	7	0	0	3	14	2	1	4	0	7	60	1	0	49	23	31	17	0	0	11	1	11	14	207	3	77	390	28	0	15	1	0	5	0	12	0	0	0	0	0	0	4	1	0	6	0	9	5	0	0	0	21	21	0	0	0	0	7	2	0	4	79	65	164	3	42	0	0	215	2	0	2	19	3	1	10	0	586	0	1	17	52	0	0	0	0	10	1	0	0	89	4	14	7	1	6	9	4	0	0	0	0	1	65	0	46	8	0	0	37	26	0	0	0	0	4	5	0	0	308	209	457	0	0	80	5	1	112	0	0	0	0	9	0	69	3	6	1	528	2	0	0	0	94	0	10	0	0	22	0	0	3	0	0	8	0	1	135	14	28	1	0	6	11	8	15	3	105	0	4	15	21	9	0	27	2	0	0	0	0	52	2	76	23	0	0	0	0	0	1	0	1	55	132	0	3	0	5	0	0	8	0	0	10	5	0	0	0	0	1	39	10	24	0	0	5	2	18	0	0	0	8	1	0	6	249	0	0	44	7	2	7	0	0	6	0	0	0	0	6	0	864	0	2	6	0	6	1	36	17	2	96	9	0	0	43	1	7	0	0	0	0	1	7	4	252	0	6	7	169	0	2	22	5	22	0	1069	187	8	0	0	348	0	220	25	48	0	3	19	6	29	17	756	8	2	216	0	9	14	63	3	5	11	0	1	7	29	38	0	17	0	0	0	6	5	8	281	4	11	27	2	5	21	16	0	0	8	9	8	1	16	5	2	5	0	0	0	22	0	0	202	0	4	0	7	23	3998	20	0	0	0	1	28	1	26	0	0	3	24	5	2	2	26	94	0	44	0	21	0	0	0	3	0	13	34	9	0	12	105	0	0	9	21	0	17	0	0	4	1	5	6	36	0	129	0	0	2	10	62	0	16	3	0	11	0	0	19	10	92	39	13	23	10	0	229	3	71	0	0	16	9	5	45	29	41	0	0	0	21	568	0	27	2	347	24	2	0	0	0	0	2	7	7	0	17	0	0	0	9	40	27	0	0	0	1	18	20	12	5	0	53	15	3	0	0	23	13	168	11	28	0	18	25	0	9	5	0	0	3	32	3	25	44	52	25	0	1	0	7	0	0	0	7	0	9	192	24	17	19	0	1	0	0	0	22	0	0	0	0	0	0	0	0	0	0	49	3	0	0	1	0	0	22	0	0	0	0	0	5	0	0	0	0	6	1	0	5	0	1	1	7	0	0	0	0	0	0	0	0	0	0	0	43	10	18	38	1	2	1	1	69	11	0	2	2	16	13	0	27	4	2	0	1	0	0	0	25	18	8	8	1	1	1	9	4	0	612	0	197	15	108	0	1	0	0	1	0	4	15	0	2	28	3	0	16	10	2	7	9	5	1	67	0	25	18	1	3	0	16	0	24	0	23	4	0	9	136	283	18	0	3	49	0	21	1	1	5	162	7	24	0	0	0	0	0	2	1	1	0	11	7	2	3	200	30	3	0	153	4	2	5	1	126	0	62	0	1235	5	21	647	0	0	0	0	38	5	0	4	1	2	0	1	15	18	559	763	5350	26	0	0	0	0	0	1	0	0	0	0	1	3	7	0	0	0	0	2	0	161	26	0	0	0	0	0	0	2	18	13	16	0	5	7	2	8	98	2	7	0	503	0	3	1	7	4	109	0	0	5	1	12	15	2	2	7	33	1	8	71	0	2	240	207	0	0	10	0	0	0	7	0	31	0	0	4	16	0	0	6	2	0	43	6	20	1	3	53	1	0	3	1	0	0	5	4	0	0	0	0	0	0	3	27	0	0	4	34	119	34	11	37	4	304	814	1	55	1	0	516	0	0	0	0	0	0	0	1	112	0	0	4	0	171	52	291	0	4	28	13	24	2	23	0	0	1	9	77	25	57	4	9	1	0	8	0	8	38	7	0	3	16	0	0	1	1	0	4	342	18	0	0	2	3	0	342	15	0	0	0	0	3	29	51	13	12	0	4	3	14	0	10	0	5	18	55	0	0	8	3019	560	2078	13	0	0	36	0	7	0	0	0	0	24	0	0	1	1	49	0	0	0	18	15	1	1	1	46	99	9	0	5	0	9	1	60	254	60	81	0	0	1	21	0	0	0	454	4	7	0	0	0	0	0	4	38	5	0	0	0	0	0	39	0	0	0	0	0	383	790	14	92	0	1	0	43	14	8	0	2	0	33	1	0	1	34	0	332	4	22	37	89	7	5	57	7	0	13	0	5	14	0	1	15	33	35	0	1	0	1	4	0	0	0	7	40	4	44	20	0	0	0	4	257	2	0	0	0	0	0	9	0	0	0	4	0	0	200	11	0	0	9	5	7	11	0	0	8	10	16	12	0	0	1	4	1	0	3	0	2	15	4	3	9	16	784	0	0	0	0	7	22	34	0	0	384	0	1	0	32	0	292	0	3	2	1	0	11	459	0	0	1	1	15	54	4	116	38	4	57	0	0	0	0	2	17	32	37	0	0	19	8	1	0	0	0	9	7	0	25	47	5	17	44	231	3	3	35	6	8	27	15	0	126	11	5	0	32	5	0	5	16	13	32	0	49	0	1	0	19	278	4	26	2	3	2	23	6	4	0	88	52	0	28	7	15	2	1	30	6	8	0	19	42	142	1	34	48	0	32	0	14	8	0	0	29	2	6	0	0	0	0	1	0	0	0	12	1	0	1	3	20	7	5	24	0	25	2	0	0	86	53	4	0	0	0	0	70	56	17	28	0	38	14	7	13	55	16	0	1	0	12	1	0	0	2	0	0	0	1	2	13	1	2	8	1	1	0	0	6	0	1	0	0	7	1	0	0	0	0	1	2	4	0	4	2	23	0	0	44	27	33	13	5	2	9	29	1	122	0	29	170	2	3	1	2	0	0	57	0	1	15	0	3	320	1	0	0	33	36	29	7	1	13	0	0	15	6	0	28	18	369	6	2	52	53	9	0	0	1272	133	733	24	539	9	1	20	4	2	6	1	38	0	1	8	9	230	4	11	3	50	0	78	178	4	6	32	2	6	50	51	273	0	10	0	13	1	4	3141	0	3	0	0	16	8	0	23	0	0	215	0	0	7	3	26	5	0	2	0	0	0	1	0	0	99	127	2	717	1	2	5	2	1	0	120	178	0	0	0	0	7	799	3	0	0	34	11	13	0	0	0	42	1	103	0	0	15	0	0	0	15	63	0	1382	8	0	0	1	6	0	0	14	6	0	0	0	0	0	0	0	0	0	0	69	4	149	13	0	1	0	0	0	0	0	0	2	33	0	8	0	7	0	13	1	0	2115	778	38	2	31	0	23	4	0	0	3	2	7	4	2	1	2	0	2	0	8	15	0	753	6	0	0	0	0	1	0	17	4	1	15	1	6	10	49	0	0	9	0	119	2629	6344	8	154	60	1	1	17	21	72	0	1	0	43	25	7	13	0	12	8	1	0	0	0	0	0	0	0	0	8	138	30	195	19	29	0	1	13	0	0	0	24	373	25	34	85	1	0	30	0	23	1	51	5	0	4	13	0	16	4	0	1	0	12	0	0	0	3	16	0	8	92	1	2	668	8	29	9	0	0	0	2	9	1	19	33	51	74	12	0	0	0	3	0	5	0	0	658	0	0	0	24	19	23	4	12	56	7	5	2	0	3	23	107	5	187	38	5	146	31	1	42	9	122	7	32	1	3	2	5	1	68	0	3	1	5	27	1	7	5	0	5	6	12	32	1	0	12	20	12	0	472	0	0	1	107	0	0	0	3	0	0	0	0	18	13	7	1	1	22	1	3	0	32	0	94	26	16	39	17	13	3	0	0	2	3	0	1	1012	0	19	9	12	6	0	2480	2511	0	0	0	4	2	11	16	0	0	0	104	12	0	638	18	34	0	1	13	0	67	3	18	23	11	0	0	1	0	228	0	5	45	1	0	0	0	5	1	4	8	540	30	1	4	1	0	232	68	7	10	8	0	0	150	2038	81	1205	9	300	31	5	3	2005	0	0	0	0	189	205	60	3	114	0	0	0	45	2	0	0	0	4	1	0	87	0	0	1	0	0	0	1	0	0	174	33	54	0	0	0	0	0	30	170	2	0	0	1503	2	2	1	0	40	2	11	0	0	0	0	0	3	3	4	0	24	18	0	18	97	2	0	0	0	2	1	0	2	6	136	11	0	0	0	0	324	1	30	0	0	2054	1	8	0	1149	0	2	5	0	0	0	142	2	0	0	15	987	1205	2	13	0	7	0	0	26	5	0	5	52	5	5	13	7	25	49	57	9	0	1	78	37	6	0	4	1	0	257	8	4	3	0	3	0	87	32	16	29	12	4	30	4	2	0	1121	0	0	0	0	1	0	53	0	1	0	0	0	0	19	0	50	22	1	515	7	0	8	28	0	8	1	0	0	0	0	0	0	0	0	523	0	0	0	0	1	8	0	0	0	0	0	0	22	0	0	0	0	0	81	0	0	1	18	7	330	16	15	0	8	10	0	0	0	26	29	0	50	0	115	60	29	1	2	17	10	10	5	14	21	13	5	0	21	108	17	21	55	2699	25	34	46	1	2	0	3	10	19	106	18	2	61	0	9	4	6	0	12	0	1	0	1	0	368	151	5065	5	1	9	0	0	0	0	2	0	0	0	0	3	2	5	266	0	0	22	5	1	525	9	17	0	0	36	0	0	0	6	20	0	2	30	1	25	14	0	7	0	0	2	2	0	6	48	1886	0	0	0	38	0	0	0	0	0	0	0	2	3	45	16	0	12	6	4	13	0	1	2	0	5	0	0	1	7	65	1	99	0	0	13	0	0	0	1	0	0	0	0	0	0	1	1	2	0	0	0	0	0	1	2	1	64	0	0	0	1	0	0	0	1	37	0	1	0	0	0	26	33	0	0	0	0	3	1	6	59	2	0	0	0	0	282	185	2	234	1	22	0	0	0	0	0	0	22	21	892	0	1	22	12	2	5	3	0	0	7	0	5	0	0	19	24	49	0	0	3	9	0	0	1	9	4	23	5	0	194	0	14	0	6	1	375	767	0	19	80	222	0	605	386	13	107	0	3	0	5	5	5	0	9	0	42	97	0	0	7	1	2	3	0	21	0	165	0	64	168	49	9	261	182	85	12	5	4	64	1	20	0	452	212	4	0	6	135	4	0	17	1	4	27	0	9	152	0	10	22	1	0	12	190	0	5	0	0	0	0	0	0	8	5	1	77	14	11	35	57	1	4	6	13	0	0	1	0	7	2290	15965	41	24	1570	53	11	0	0	0	91	16	0	111	2	15	2	267	3	11	1	3	0	0	0	0	0	0	0	0	0	0	0	0	0	0	0	0	6	0	1	5	0	1	12	18	0	6	5	26	68	3	0	0	0	0	2	11	1	6821	32	176	47	0	37	65	11	18	0	0	0	36	185	4	102	0	3	6	11	372	6	36	779	0	0	5	0	1	122	9	0	7	2	104	0	13	4	4	29	29	139	10	26	1	1	16	7	0	1099	41	1	48	6	50	15	38	11	6	0	0	0	1	42	4	0	0	286	3	0	1	0	0	1	0	4	14	22	20	3	3	5	66	0	0	22	6	0	0	1	0	0	0	0	0	0	4	29	0	1	13	9	21	46	0	25	2	0	0	0	0	0	0	0	0	0	14	10	48	18	317	93	0	14	106	0	209	6	36	0	415	10	86	77	0	51	0	83	14	55	0	0	0	0	0	48	0	0	10	22	6	6	1	0	0	4	16	0	8	174	0	8	1	10	22	0	0	7	1	53	27	4	0	0	5	120	18	103	0	9	8	3	0	0	0	0	166	6	38	30	74	0	1	0	0	3	6	1	9	0	3	2	0	0	0	1	17	325	0	1	2	7	0	5	9	9	4	6	1	1	0	9	4	509	0	3	83	5	3	3	0	0	26	18	19	13	3	1	85	415	12	0	0	0	0	0	0	7	33	10	0	0	9	5	4	11	1	0	0	6	0	16	1	2	0	15	20	210	11	2	23	84	2	5	3	1	713	408	30	34	21	4	6	93	0	0	0	491	36	0	36	0	0	0	2	0	0	0	1	0	0	162	16	129	0	60	0	4	25	92	2	0	0	0	2	1	8	0	210	1	285	10	0	0	67	2	44	0	0	0	0	71	14	518	18	1	69	0	0	0	0	0	12	0	0	0	8	2	0	0	17	31	13	10	87	68	16	348	1221	4	166	266	1	1	21	36	8	23	0	0	0	0	0	7	1	193	140	7	21	418	13	1	394	6	8	1	0	132	27	13	116	71	0	30	53	4	5	5	0	0	29	23	3	4	61	5	1	0	10	4	2872	0	0	2	0	30	1	1	9	1	3	11	13	0	0	15	79	21	21	87	5	0	0	117	5	58	0	61	14	25	0	10	30	9	19	10	0	1	0	0	0	0	0	0	4	82	249	13	1	3	0	0	0	0	0	6	24	0	0	0	0	0	0	0	0	0	1902	11797	1212	0	0	0	33	0	0	49	6	33	1	1	0	0	0	14	43	5	35	0	27	16	1	0	11	1	1	0	19	10	0	29	2	0	34	35	0	0	0	0	329	2	9	11	15	10	0	3	0	8	29	6	0	8	0	2	5	131	174	3015	12	254	2	2	0	0	0	4	0	0	0	0	0	0	1	11765	21	19	6	32	43	0	0	0	0	31	0	8	21	736	3	1	0	0	0	15	0	10	0	36	6	6	74	0	0	0	9	2	0	1	104	0	2	1	0	0	1	6	1	7	3	357	1	658	3	558	80	668	0	193	1	4	186	10	2	840	1	0	0	0	8	0	0	1	0	0	0	5	74	8	30	17	0	0	0	0	0	0	128	1	5	10	0	0	0	0	69	26	2	1	0	14	0	31	0	0	0	21	37	7	3	19	0	0	550	22	0	0	0	429	8	9	41	44	8	0	13	218	9	0	17	19	168	68	5	31	191	22	61	1	0	1	14	0	15	9	23	28	14	0	32	26	0	7	2	0	0	0	0	16	0	0	321	7	109	4	50	17	6	11	24	2	1	17	15	1	1	0	1	13	0	0	4	5	1	19	61	0	0	1	3	1	0	0	3	0	22	28	1259	21	25	3	0	5	0	8	6	3	3	5	1	20	0	36	10	3	0	3	1	2	2	102	5	2	0	1	7	9	2	209	0	8	77	169	72	29	2	15	2	0	0	5	0	0	57	0	0	0	1	5	0	0	0	0	0	8	5	127	0	18	46	1	3	28	0	4	76	5	60	0	35	0	97	5	5	15	2	0	152	60	4	27	9	77	19	28	13	46	0	0	0	0	0	2321	11	0	102	60	7	1346	0	12	207	4	2	42	215	2	6	0	42	14	0	36	3	0	90	2	425	25	25	0	2	6	1	0	0	0	4	3	0	565	0	1	0	115	0	141	88	3	0	8	0	2	0	0	0	0	0	0	827	0	0	0	8	112	0	0	36	0	0	33	1	110	0	34	115	2	17	0	0	0	0	0	0	0	82	5	43	34	1	8	21	28	12	0	0	3	43	2	8390	0	0	13	112	56	10	4	3	43	48	43	0	0	0	659	5	0	7	61	835	0	189	1438	8	224	0	12	52	345	0	4	36	9	22	0	5	10	23	47	0	0	3	5	37	2	0	0	12	16	1524	1	0	88	8	0	24	0	0	3	5	87	18	62	1	4	0	0	3	0	0	41	86	44	29	1	5	8	5	0	0	1	0	0	3	0	1	0	0	0	37	59	5	11	19	0	6	0	5	5	35	0	0	1	0	0	26	7	0	3915	0	0	339	0	0	2	0	2	2	0	0	50	12	1	0	1	100	12	34194	1	0	0	1	0	876	1	0	548	17	10	12	64	2	1202	119	30	0	0	38	0	11	0	3	1	28	0	69	0	27	3	0	16	1	0	0	22	0	309	6	18	0	16	1	0	0	1	124	2	17	17	12	0	0	390	4	8	0	0	70	64	17	65	42	15	0	0	0	0	0	0	0	0	0	36	0	4	1	3	355	6463	0	1	107	69	0	0	0	59	16	0	12	14	0	440	5	223	2	1	60	0	1693	9336	350	206	102	1304	0	50	2	13	0	16	8	15	18	0	0	0	0	2	3	0	0	0	0	31	0	0	0	0	0	14	6	28	0	1	327	0	9	0	10	138	31	0	8	13	8	287	5	10	2	67	193	0	15	2	5	2	13	30	6	97	3	0	2	0	17	0	16	6	1	80	4	0	0	0	0	0	0	0	0	0	0	0	0	17	99	5	0	0	3	0	221	1	2	17	3	12	5	2	1	0	2	0	0	55	2	0	3	3	279	14	1	27	1	18	54	2	8	14	13	6	1	18	140	2	128	16	3	24	1	117	29	48	17	5	0	0	0	0	0	136	0	0	0	9	0	2	57	1	0	24	0	0	122	2	31	1	4	43	159	0	10	70	112	4	77	3	98	3	20	5	56	12	0	52	235	0	2	0	93	0	1	13	9	55	21	4	19	6	16	4	0	0	138	31	2	0	42	2	211	19	2	8	2	0	25	4	25	15	22	67	7	0	16	0	0	1	9	35	39	33	191	19	1	16	27	82	2	3	39	57	0	0	0	1	2	4	0	0	0	13	29	0	13	1	0	544	0	7	0	6	0	5	89	0	63	63	8	0	0	18	1	0	17	17	344	12	3	0	0	84	0	0	0	0	5	2	70	6	0	37	0	181	576	0	0	48	0	1	368	6	1623	1319	23	47030	13643	54	14147	1289	61978	9	0	0	0	0	0	0	10	86	0	0	10	19	20	6	7	0	11	0	3	15	43	0	0	1	7	0	0	1	1	0	0	4	7	21	0	19	1	13	2	12	45	0	2	661	7	3	23	59	0	65	1	0	18	11	29	0	1	1	11	10	31	10	2	0	2	0	0	177	34	0	0	39	17	2	44	22	5	5	1	24	257	42	43	19	0	2	37	11	14	0	14	181	49	12	13	29	8	17	24	0	125	0	34	1	34	6	22	0	6	135	13	24	25	67	45	240	1	2	0	9	0	0	0	9	3	62	0	2	25	4	11	246	21	12	117	0	0	0	13	0	1	12	32	63	6	13	2	18	0	45	12	2	140	0	1	2	1	0	0	0	16	12	0	13	2	367	23	0	0	103	44	1	13	14	3	21	12	30	0	1	50	58	22	158	29	23	6	15	71	5	21	54	0	0	7	35	27	17	154	0	30	1058	2	10	0	0	0	0	1	577	75	6	0	83	0	11	25	0	0	6	323	89	0	0	69	0	13	0	3	4	0	0	4	0	0	0	0	0	0	0	0	2	68	5	17	3	0	0	0	135	167	1	0	0	50	0	0	36	9	126	0	53	16	1799	0	22	25	111	18	5	7	22	151	26	52	540	44	39	0	0	0	0	0	212	0	29	6	2	21	20	1	102	1	277	3	186	15	20	43	17	0	0	0	254	8	11	1	6	0	0	0	151	13	132	25	3108	0	27	8	0	2	41	12	10	1	1	0	0	4	0	5	2	3	1	0	0	0	1	4	289	34	2	34	8	7	7	0	6	8	26	352	0	19	0	53	0	171	4838	1	51	339	1	5	0	6	10	3	4	7	46	10	60	2	4	0	1	0	0	28	22	29	3	40	9	30	140	3	8	29	0	4	26	5	45	33	4	2	2	3	244	19	210	410	0	4	50	40	32	65	0	58	9	355	0	0	14	93	12	0	54	29	1	4	9	16	0	0	1	17	0	1	0	0	2	0	31	0	33	42	12	9	2	11	1	2	0	0	0	34	1	1	82	160	0	69	19	0	3	29	0	0	0	0	0	0	0	0	0	0	0	0	4	5	0	5	0	0	0	0	55	0	0	0	9	1	1	15	0	0	16	13	29	0	196	137	60	0	10	1	0	152	13	0	0	12	0	8	169	6	3	1	0	0	0	0	78	0	0	0	0	0	130	2	2	14	3	6	0	10	0	1	1	0	22	3	12	8	0	0	19	5	0	3	6	1	22	32	9	4	1	20	0	8	10	48	0	0	0	0	0	0	2	24	33	21	0	388	0	8	19	12	0	0	0	62	25	0	7	5	156	0	0	48	0	3	20	121	26	7	6	3	0	71	0	1	95	138	0	431	8	0	29	16	0	0	15	3	0	5	0	0	0	1	9	0	10	42	23	1	1	0	27	17	19	72	2	39	0	0	0	2	0	1	0	7	45	4	0	0	0	102	1	3	14	0	31	10	26	19	5097	25	208	26	11	5	20	5	62	107	33	15	4	3	0	0	7	0	0	0	96	0	8	79	0	0	0	535	560	1	0	77	4	0	0	0	0	0	0	0	15	20	13	10	36	34	3	21	1	1037	2	0	1	1	20	0	32	0	28	0	0	206	0	4	13	6	34	1	0	0	0	17	53	0	0	6	186	15	17	3	0	0	1	0	0	0	2	0	0	32	39	5	0	0	1	0	112	2	0	1	0	3	1481	55	3	21	0	0	0	47	0	28	35	33	4	17	8	1	7	23	0	16	0	12	0	10	3	2	1384	12	5	9	25	0	18	3	133	6	2	7	10	26	39	390	168	3	15	0	1	21	11	0	5	36	47	23	66	0	0	13	57	51	51	2	81	136	4	1496	15	12	0	107	46	20	0	1	18	253	26	3	0	70	82	18	0	15	0	31	24	2	10	16	0	1	0	21	40	26	139	31	0	37	46	5	55	151	21	10	0	17	0	5	0	5	9	93	24	0	8	35	76	2	23	0	18	0	0	27	19	0	0	2	1	0	110	12	3	0	0	0	0	0	0	0	0	0	0	0	0	1	0	0	0	16	0	0	2	0	0	0	0	1	6	1	1	0	0	0	0	0	0	0	0	0	11	0	0	0	25	0	12	35	67	2	0	24	14	0	6	0	21	0	0	0	1	0	123	0	0	1	5	15	0	0	0	0	0	203	7	0	25	2	2	3	0	0	40	0	0	0	0	0	0	0	0	0	0	0	0	0	136	0	0	0	43	19	0	12	1	55	1	2	0	9	5	0	0	0	125	118	206	0	0	0	0	0	0	0	0	0	0	13	0	9	1	0	0	0	0	0	0	0	0	0	9	2	0	0	0	0	1	0	81	8	96	0	61	50	0	0	0	0	0	0	0	0	0	0	0	0	0	0	0	0	0	0	54	11	54	0	10	1	2	48	1	0	0	1	0	34	0	49	0	0	1	28	0	0	0	81	0	0	0	80	8	1	0	30	11	0	15	0	2	1	0	33	0	0	11	364	304	0	5	99	0	1	1	7	1	3	2	1903	17	1	155	0	40	2	3	0	75	0	1300	4	2	0	0	7	7	0	7	4	5	0	4	25	0	0	0	0	10	0	10	1	0	0	5	72	0	9	0	16	0	0	1	0	0	92	23	4	337	11	33	34	2	2	1	10	29	0	97	0	8	0	97	14	331	5	0	3	0	25	6	0	11	46	0	1000	60	0	0	0	6	0	707	8	5	0	1	0	22	9	1	0	5	197	40	8	0	0	19	2	0	0	9	101	3	2	12	15	0	703	0	0	7	9	0	0	0	85	198	9	4	645	18	3	0	165	2	53	1	13	0	4	0	2	0	0	0	19	0	29	37	16	26	0	0	0	0	8	3	0	72	0	0	0	14	49	0	0	3	44	7	0	42	11	6	1	210	0	1	125	5	1	0	0	0	0	55	89	0	0	0	4	7	31	10807	14	1	0	0	0	5	1	0	2	0	8	2	10	0	24	0	0	95	0	1	0	0	2	0	15	0	32	1	0	0	0	0	1	0	132	0	23	33	2	4	6	144	23	2	16	45	1	1	6	0	1	16	3	0	0	0	111	0	38	2	2	20	1	0	0	2	56	0	0	2	2	13	0	6	17	56	0	11	12	11	0	0	16	0	1	0	0	0	22	5	0	0	0	1	0	0	0	0	0	0	0	12	0	0	0	1660	0	0	0	0	9	0	6	0	8	0	0	0	3	331	0	0	0	1	42	0	0	0	0	0	2	8	0	18	0	0	6	21	0	0	0	19581	0	7024	1	0	0	294	737	1	6	7	0	0	0	0	0	74	0	2	0	0	5	3135	0	71	0	36860	1	13	0	15	26	0	10	0	0	9	1	9	3	33	1	14	0	23	0	4	0	49	7	1330	14	28	55	18	1	26	0	29	68	0	0	0	12	0	1	0	0	0	0	0	0	50	42	1	67	9	0	0	0	14	10	27	0	0	0	1	1	0	0	0	15	0	1	5	0	0	0	0	1	65	20	3	25	0	396	37	8	3064	0	417	34	0	1	0	17	34	0	6	0	42	0	14	0	0	0	0	1	10	22	0	0	0	0	0	0	0	1	0	0	0	0	0	0	0	0	0	1	0	0	0	0	0	0	0	3	0	7	0	0	0	2	0	0	0	37	0	0	0	0	0	0	0	0	0	0	0	0	0	0	311	0	1	0	0	0	0	0	0	0	3	0	17	0	243	0	20	0	0	0	0	0	0	0	8	0	0	0	0	0	0	0	0	0	0	0	0	0	0	0	0	0	0	0	1	0	6	0	0	0	0	115	0	0	0	0	0	0	0	0	0	0	0	0	0	0	246	0	0	0	0	0	0	0	0	0	0	0	0	0	0	0	15	0	0	0	0	0	0	0	0	0	0	1	1	0	0	0	0	0	3	0	4	0	1	96	2	0	0	0	21	0	7	0	0	0	1	0	6	0	312	2	0	0	3	0	0	0	0	0	49	0	17	2	0	647	0	4	0	0	36	0	0	0	3	0	0	4	7	1	70	0	0	0	143056	1	0	0	0	1	16	0	0	940	0	66	0	3	0	0	0	0	9	0	0	0	2	0	0	0	0	0	0	0	0	0	1	0	0	0	0	0	0	0	0	0	0	6	0	0	0	213	0	0	0	0	27	0	0	0	0	0	0	3	0	0	0	0	0	0	0	0	2	0	0	0	0	31280	6	0	0	360	908	0	0	0	0	0	0	112	0	0	7	21	1	1	0	0	0	0	2	4	1	1	0	0	0	1	2	0	29	58	6	0	0	18	0	0	48	3	0	0	8	1	35	14	4	7	78	4	25	1	32	5	6	569	18	0	0	70	7	0	489	0	22	5	4	13	0	3	0	0	0	0	1	2	0	0	0	0	50	0	0	0	4	1	0	0	13	0	1	16	0	0	56	1	0	0	0	0	0	0	0	0	0	0	0	0	0	1	0	0	1	12	0	17	0	0	1	0	8	0	45	9	0	0	0	0	0	102	1	0	0	0	0	0	0	0	0	0	0	0	0	0	0	0	0	0	0	0	0	0	0	0	0	0	0	0	0	0	0	0	6	0	0	1	0	0	0	0	0	0	0	0	0	0	0	0	0	0	0	0	0	0	6	6	111	0	1	0	488	0	0	231	63	0	0	98	0	140	39	2	63	12	8	0	4	15	47	9	79	10	27	20	79	7	2	1	1	2	84	8	1475	0	0	0	834	0	0	0	2	23	3	10	0	2	5	87	9	0	0	0	0	0	0	0	0	0	0	0	0	6	0	0	3	29	1	61	0	5	5	6	31	1	74	143	18	273	1	9	0	4	1	211	80	138	191	5	25	15	7	45	0	20	3	42	9	12	12	6	1	108	623	3	5	33	4	1	2	0	0	74	0	224	11	7	4	65	0	11	20	0	0	12	65	1	0	15	0	3	91	288	16	2	3	0	28	62	249	59	48	6635	1	0	31	53	0	0	115	0	0	1	0	35	0	4	1	0	2	146	175	0	0	0	74	1	0	4	0	279	5	0	8	189	45	1	11	0	226	0	0	0	0	0	581	2	2	107	2	0	12	0	16	0	0	0	0	0	0	43	0	34	32	8	0	17	12	49	34	50	138	440	4	0	0	1	0	0	0	0	0	0	5	0	0	0	0	0	0	144	0	7	16	0	83	0	4	4	41	0	0	2	0	102	31	11	0	0	1	16	77	80	191	3	0	0	74	3	0	2	68	9	19	1	1	95	8	6	0	17	0	0	2	0	0	3	26	1	0	12	0	0	2	16	1	17	0	0	21	41	42	0	0	0	5	1	15	47	507	32	13	1	0	2	3	0	2	0	5	2	30	0	2	51	0	0	0	0	0	0	0	0	0	0	0	0	0	0	0	0	0	4	0	0	25	0	0	0	13	0	4	2	2	30	34	0	0	0	1	0	0	0	0	0	2	0	0	0	0	1	0	0	0	0	0	0	1	0	0	0	0	1	41	4	47	5	17	1	0	0	36	103	2	0	925	7	0	46	7	4	15	0	276	0	30	2	6	31	0	0	0	3	1	3	0	0	0	6	3	28	13	0	0	0	0	0	2	3	0	1	53	83	62	5	7	0	0	0	0	2	2	18	0	6	241	0	0	0	0	0	0	27	3	11	2	239	30	29	95	15	16	23	18	4	1	0	0	0	0	0	1	0	2	0	0	9	1	3	0	21	7	26	29	0	1	47	5	14	12	1	15	15	0	13	0	0	0	0	0	0	7	1	3	259	25	64	24	14	37	23	2	53	62	0	23	327	21	2	8	0	0	1	54	0	74	2	0	7	9	0	0	1	0	1	0	1	0	14	0	0	1	10	0	0	0	0	0	0	0	37	12	8	1	2	0	2	3	19	4	8	6	943	5	6	8	116	9	0	51	62	1	0	0	0	61	2	30	148	81	0	16	61	32	26	14	10	2	0	0	0	0	0	0	0	4	0	0	0	1	5	3	0	10	124	187	0	160	29	0	0	0	28	0	0	15	2	141	32	52	0	0	0	0	0	5	9	41	24	23	0	0	0	0	0	0	0	215	0	0	0	1	29	0	0	13	0	2	0	5	26	44	36	35	859	58	15	3	98	274	0	12	8	24	125	0	0	0	12	0	11	25	25726	0	0	0	0	0	0	2	723	297	935	573	768	124	11	2	3	9	0	0	0	27	111	1	179	0	0	0	33	0	0	0	0	2	0	36	20	1	0	10	5	22	21	14	50	0	0	0	1	0	20	0	0	0	0	27	0	27	0	1	13	13	69	35	6	9	92	23	24	0	28	1	47	0	7	0	0	0	26	14	0	0	0	1	648	12	1	0	0	1	0	3	1947	0	0	0	0	0	0	75	0	1	5	0	0	149	0	12	23	6	18	0	0	0	0	0	20	5	0	0	46	39	0	0	31	45	0	11	2	0	4	31	6	0	24	169	3	0	0	0	0	128	0	0	0	3	0	0	2	7	0	0	0	650	0	2	0	0	0	0	0	1	0	0	1	0	8	0	0	0	19	0	75	27	1	0	0	0	0	0	31	0	0	0	0	1	830	0	1	24	95	288	17	0	59	118	35	31	0	0	0	0	0	0	35	0	1	1	321	0	7	2	2	0	0	0	57	0	0	0	169	1	1	1	0	0	0	1	0	11	50	4	67	9	2	0	0	0	0	0	0	3	0	0	0	94	13	0	503	327	0	0	1238	0	14	23	38	6	36	0	0	0	0	0	0	0	0	0	0	2	0	0	0	0	0	0	0	508	7	1	1	0	0	0	0	0	0	2	0	0	0	0	0	1	260	47	0	52	0	0	0	0	1	0	0	0	0	0	1	0	0	0	66	0	0	0	0	0	48	0	56	2	0	0	0	1	3	5	0	6	86	0	0	0	0	0	2	0	0	0	0	1	23	5	219	0	0	1	0	14	6	0	111	22	101	3949	33	51	387	22	3	98	386	0	0	0	0	1	0	5	0	1	0	0	0	0	0	0	4	0	0	0	2	0	0	3	0	0	0	0	0	1	42	5	0	0	0	0	0	0	12	0	0	22	12	54	0	0	0	0	2	0	0	0	0	1	0	0	1	11	0	0	0	0	0	0	0	0	0	0	0	0	0	4	0	0	4	0	16	0	0	1	1	2	836	12	58	0	0	0	0	0	0	0	0	0	0	0	0	0	0	394	12	1	0	0	0	0	0	1	9	0	0	0	0	0	0	1	0	1	0	0	0	0	0	0	0	19	192	0	213	0	0	0	0	0	2	2	0	10	0	0	0	0	0	0	0	0	0	1	4	1	0	0	39	0	0	152	1081	0	1	0	0	0	0	0	0	0	0	0	0	0	0	0	28	61	18	0	55	12	52	0	0	0	0	6	227	0	0	0	3	1	47	13	23	22	118	0	0	0	0	0	3	41	1	0	308	393	10	10	3	4	119	0	0	0	0	0	0	80	2	5	70	0	41	191	0	0	24	0	0	0	0	0	1	0	0	0	0	1	0	0	0	0	0	1	0	0	0	0	0	0	0	63	5	85	1	0	3	0	0	0	4	0	0	0	0	0	0	0	971	1	0	28	1	44	0	1	5	16	17	4	0	16	6	8	35	1	8	3	29	13	17	3	0	11	196	0	1	492	39	7	11	1	5	20	0	0	0	1	2	0	0	0	1351	0	0	10	0	0	0	3	0	795	0	0	3	44	0	3	51	2	0	5	0	19	0	0	3	23	1	0	5	5	311	7	1	19	14	1	34	15	22	103	0	2	0	0	0	0	0	0	2	0	0	0	0	0	0	0	10	12	0	15	13	67	0	0	0	3	246	0	1	0	0	0	0	0	0	0	0	113	0	0	28	0	9	29	0	0	0	1	0	1	1	0	27	0	43	41	8	20	0	0	0	1	2	1	1	0	0	0	1	0	0	1	0	31	494	8	0	10	1	11	2	22	2	21	3	1	15	0	0	0	149	32	1	46	30	6	38	112	0	213	2	9	21	0	1	11	38316	0	0	10	0	11	29	16	6	37	4	0	1258	21	29	0	6	1	91	7	16	9	36	0	0	0	5	482	16	20	45	1	0	429	112	3	260	0	2	165	29	12	1	15	142	1	51	93	21	0	2	13	89	3	0	22	3	7	0	34	11	34	0	5	9	21	11	0	0	0	10	28	0	0	0	21	0	6	211	41	1	0	68	44	0	2	3	65	35	5	0	0	0	0	7	27	11	0	27	0	1	0	0	0	0	0	9	194	0	17	55	2	5	19	0	4	0	13	16	0	3	70	183	0	61	12	0	0	103	0	13	2	209	1	4	253	0	26	0	0	0	0	15	0	0	3	0	10	3	0	14	4	4	0	0	0	27	2	0	76	7	0	148	2	10	57	8	11	1	81	8	16	0	0	3	0	0	45	6	8	0	15	198	19	2	0	0	0	0	0	1	0	15	443	3	1	2	0	0	6	42	11	44	0	58	7	56	8	35	0	19	14	0	14	0	60	3	27	1	91	15	48	12	21	26	30	32	4	0	0	0	0	23	5	75	0	1	148	9	4	4	85	79	6	4	143	0	0	9	82	9	7	16	0	0	0	327	1	0	8	0	61	7	0	127	0	16	3	2	0	0	3	0	5	8	0	387	730	23	2	0	0	16	4	0	449	294	128	4	4	1024	338	13	37	0	14	3	49	2	1	1	21	0	162	95	50	41	700	35	25	0	0	0	0	0	0	0	0	0	0	0	0	0	59	0	0	0	0	0	0	0	0	0	0	0	0	0	0	0	0	0	0	0	0	0	0	0	0	0	0	0	0	0	0	0	0	0	0	0	0	0	0	0	0	0	0	0	1	0	0	11	0	0	0	0	0	0	0	0	0	0	2	0	0	4	0	3	0	0	0	0	0	0	0	0	0	0	0	0	152	214	0	0	3	655	24	0	0	6	13	17	3	14	5	0	0	0	0	0	0	0	0	7	0	0	0	0	0	0	0	4	0	0	0	0	0	0	0	0	0	0	0	17	5	0	0	4	0	0	9	13	1	11	1	0	0	0	35	0	0	0	0	1	3	1	172	0	3	0	0	1	0	0	0	0	0	5	0	0	0	0	1080	0	62	0	0	0	2	0	0	9	6	31	0	0	0	0	0	0	0	0	0	0	0	0	0	18	1	17	1	0	0	0	0	0	0	0	19	0	478	29	120	115	27	0	1	10	0	0	31	0	2	0	130	2	22	2	0	0	114	1	0	47	1	35	0	15	0	0	21	0	0	2	6	0	7	0	0	0	0	5	0	8	3	0	0	0	0	0	0	0	0	0	0	0	52	0	11	6	3	573	6	160	2	13	0	3	0	2	2	0	0	0	0	0	0	0	0	0	0	0	0	0	0	0	0	0	0	0	0	0	0	284	0	0	2	0	0	0	0	0	0	0	0	0	0	0	0	0	0	0	0	0	0	1	0	0	0	0	0	12	65	0	0	0	0	0	0	0	0	0	0	0	0	0	0	0	0	0	0	0	2	0	0	0	0	0	0	0	0	1	10	0	0	0	0	0	0	0	0	0	0	1	0	0	0	1	0	1	0	0	0	3	0	2	82	493	8	38	65	17	68	0	0	0	0	0	0	0	0	0	0	1	5	0	0	0	0	0	0	0	1	2	0	6	0	0	0	1	0	0	0	0	0	0	0	18	20	7	1	0	0	0	0	0	0	0	0	0	0	4	0	0	0	1	4	0	3	33	0	0	0	1	0	0	1	0	2	0	30	121	43	164	0	0	0	0	0	0	0	2	2	0	8	1	0	0	18	0	0	0	0	0	0	0	1	0	0	0	0	0	1	0	0	2	0	1	0	1	13910	23	3	47	195	192	0	0	0	1	0	0	1	0	0	0	26	5	4	0	0	0	5	1	0	0	0	0	0	0	0	0	0	0	0	5	0	0	1	0	0	0	0	0	0	0	0	20	2	0	0	0	0	0	0	1	0	0	5	0	0	0	0	0	0	0	0	0	0	0	1	0	0	0	0	0	0	0	0	41	46	0	1	0	0	0	3	0	0	5	0	122	0	0	3	0	0	1	235	0	0	0	0	0	0	0	0	0	0	0	0	0	3	0	0	0	0	0	15	0	0	55	49	16	26	0	0	6	0	0	3	0	0	2	0	0	1	0	5	0	0	0	2	0	31	0	0	0	0	0	1	4	0	0	20	0	0	2	0	0	0	60	0	0	0	0	0	0	0	0	0	0	0	2	0	0	0	0	0	0	2	0	0	0	0	0	1	49	0	0	3	0	0	0	0	0	0	0	0	74	6	0	0	0	0	0	17	0	0	19	0	0	0	0	0	0	0	0	2	0	0	0	0	0	0	0	0	0	0	0	0	0	0	0	0	0	12	0	31	0	83	2	3	1121	13	5	0	0	2	11	15	10	11	0	0	0	0	0	0	0	0	0	0	0	0	0	0	0	0	7	0	1	1	0	0	0	2	0	0	0	23	29	0	1	1205	24	0	0	1	0	0	0	0	0	0	0	4	0	0	2	0	0	0	0	0	0	0	0	3	3	0	0	0	0	0	0	0	19	28	3	0	0	0	0	2	2	0	0	0	0	0	0	0	2	0	1	0	0	0	0	40	0	1	0	0	2	0	0	0	0	0	0	0	0	0	0	266	0	0	0	0	0	0	0	0	0	1	0	0	0	0	6	0	0	0	0	284	0	0	0	0	0	0	0	0	0	254	78	0	1	0	0	0	0	0	1	1	1	1	0	0	0	0	3	0	0	0	0	0	0	0	0	0	0	2	5	1	1	0	0	0	0	0	0	0	0	0	0	0	4	0	0	0	0	10	2	4	3	11	0	0	0	0	0	8	0	0	7	0	1	17	0	0	0	1	0	1	0	0	0	0	0	0	0	0	0	0	0	0	0	0	0	0	0	0	0	0	0	0	0	0	0	0	1	0	0	0	1	0	0	0	0	0	0	0	0	0	0	0	0	0	0	0	0	0	0	0	0	0	0	0	0	0	0	0	0	3	0	0	0	0	0	3	0	0	0	0	2	0	0	0	0	0	0	0	0	4	0	0	0	0	0	0	7	0	0	0	0	0	0	0	0	0	0	0	0	0	0	0	0	0	0	0	0	0	0	0	1	0	0	0	0	0	0	0	0	0	0	0	0	0	0	0	0	0	3	3	0	0	0	0	0	0	0	0	0	0	0	0	0	0	0	0	0	0	0	0	0	0	0	0	0	0	0	0	0	1	0	0	0	0	0	0	0	0	0	0	0	0	0	0	0	1	0	0	0	0	0	0	0	0	0	0	0	0	0	0	0	0	0	0	0	0	0	0	0	0	0	0	0	0	0	0	0	0	0	0	0	0	0	0	0	1	0	0	0	0	0	0	0	0	0	0	0	0	0	0	0	0	0	0	0	0	0	0	0	0	0	0	0	0	0	1	0	0	0	0	0	0	0	0	0	0	0	0	0	0	0	0	0	0	0	0	0	0	0	0	0	0	0	62	12	0	0	0	0	0	0	0	0	0	0	0	0	0	0	0	0	0	0	0	0	0	3	0	0	0	0	0	0	0	15	0	2	0	1	0	0	0	0	0	0	0	0	7	68	0	0	0	1	0	0	29	0	14	13	0	0	0	5	0	0	0	1	0	203	0	0	0	0	0	0	0	0	0	0	0	0	0	0	0	0	0	0	0	0	1	2	0	0	0	0	1	0	0	0	0	0	1	12	48	0	0	0	0	0	0	0	0	0	0	5	18	0	0	0	1	0	0	0	6	0	0	5	3	0	0	0	66	0	0	0	0	0	0	0	0	0	0	0	0	0	0	0	0	0	0	0	0	0	0	0	0	0	0	0	0	0	0	0	5	0	0	0	0	0	2	0	26	1	0	1	0	0	0	0	0	0	0	0	0	0	0	0	0	0	0	0	0	0	0	0	0	0	0	0	0	0	0	0	0	0	0	0	0	0	1	0	0	0	0	0	0	0	0	0	0	0	0	0	0	0	0	0	0	0	0	1	0	0	0	0	0	30	0	0	0	0	0	0	0	2	21	0	1	0	0	0	0	0	0	0	0	0	0	0	0	0	0	0	0	0	0	0	0	1	0	0	0	0	1	0	0	1	0	0	0	0	0	0	0	0	0	0	0	0	0	0	9	0	0	8	57	0	0	0	1	0	0	0	0	3	0	0	0	0	0	0	0	0	0	0	0	0	1	0	0	0	31	166	80	0	0	9	0	0	27	35	0	0	1	0	11	8	1	0	0	0	3	0	0	50	23	43	0	0	16	0	4	0	0	13	28	0	45	15	0	0	0	0	3	165	0	0	0	0	19	11	15	0	0	97	22	9	115	0	0	0	0	0	0	0	0	0	0	0	0	0	101	0	0	0	0	0	2	2	2	0	1	4	0	0	0	1	0	0	0	0	3	0	0	0	0	0	0	0	0	0	0	4	0	0	0	0	0	0	0	47	6	2	14	12	10	51	35	9	0	0	0	0	0	1	0	0	0	0	0	0	0	0	10	0	0	0	0	0	184	0	1	0	0	0	3	0	0	0	0	0	1	161	207	37	14	0	1	12	4	0	0	0	0	0	0	0	0	0	0	1	0	0	0	1	21	1	1	0	0	0	1	1	1	34	0	9	0	0	0	0	0	0	0	0	0	0	0	0	0	0	0	0	0	0	0	0	0	0	0	0	0	0	0	0	0	0	0	0	1	0	0	0	0	0	0	0	0	12	0	0	0	0	0	0	0	1	4	0	0	0	0	0	0	0	0	0	0	0	0	0	0	0	0	0	0	0	0	0	0	0	0	0	0	0	19	0	0	0	1	2	0	0	0	0	0	0	0	0	0	0	0	0	0	0	0	0	0	0	0	0	0	0	0	0	0	0	0	0	0	0	0	0	0	0	0	0	0	0	0	0	0	0	0	0	1	0	1	0	0	0	0	0	0	0	0	0	0	1	0	0	0	2	7	29	2	0	0	0	0	0	0	0	0	0	0	0	0	0	0	0	0	0	0	0	1	0	0	0	0	0	0	0	0	0	0	0	0	5	0	0	0	0	0	0	0	3	0	0	0	0	0	0	0	0	0	0	0	0	0	0	2	0	0	0	0	0	0	0	0	0	0	0	4	10	0	0	0	0	0	0	0	0	0	0	0	5	0	0	0	0	0	0	0	0	0	1	0	0	0	0	1	0	0	0	90	0	0	0	0	0	0	0	0	0	0	0	0	0	0	0	0	0	0	0	0	0	0	1	0	0	0	0	0	0	4	0	0	0	0	0	0	0	0	0	0	0	0	1	0	0	0	0	0	0	0	0	0	0	0	0	0	0	0	0	1	0	0	0	0	0	0	0	0	0	0	0	0	0	0	1	0	0	0	0	0	0	0	0	0	0	0	0	0	0	0	0	0	0	0	0	0	0	0	0	0	0	0	0	0	0	0	0	4	0	0	16	1	0	0	0	0	0	0	0	0	0	0	0	0	0	0	0	0	0	0	0	0	0	0	0	0	0	0	0	2	0	1	0	0	0	0	0	0	0	1	0	0	0	0	0	0	0	0	0	0	0	0	0	0	0	0	0	0	0	0	0	0	0	0	0	2	0	0	0	0	0	0	0	0	0	0	1	0	0	0	0	0	0	109	0	0	0	0	0	0	0	0	0	0	0	0	0	0	0	0	0	0	0	0	0	0	0	0	0	0	0	0	0	0	0	0	0	0	0	0	0	0	0	0	0	0	0	0	0	0	0	0	0	0	0	0	0	0	0	0	0	0	0	0	0	0	0	0	0	0	0	0	0	0	0	1	0	186	123	0	3	0	31	11	5	0	12	0	31	74	0	15	332	19	37	0	0	1830	0	0	0	0	0	0	0	1	0	0	0	0	0	0	0	0	1	0	0	0	0	0	0	0	0	0	0	0	0	0	0	1	0	0	0	0	0	6	0	0	2	0	0	0	0	0	0	0	0	0	0	5	38	7	0	0	0	36	0	105	0	6	0	1	4	0	40	0	0	0	0	0	0	0	0	0	0	0	0	0	0	0	0	0	0	0	0	0	0	0	1	0	0	0	0	0	0	0	0	0	0	0	0	0	0	0	0	0	0	0	0	0	0	0	0	0	0	0	0	0	0	0	0	0	0	0	0	0	0	0	1	0	0	1	0	0	0	0	0	0	0	0	0	0	0	0	0	0	0	0	0	0	0	0	0	1	0	0	0	0	0	5	0	0	0	0	0	0	0	4	12	0	0	0	0	3	0	0	0	0	0	1	5	0	0	0	0	0	0	0	0	0	0	0	0	0	0	0	0	0	0	0	0	22	0	0	0	0	7	1	47	0	0	0	0	0	0	0	0	0	0	0	0	0	0	0	0	0	0	0	0	0	1	5	2	0	1	0	0	8	0	0	0	0	0	0	0	0	0	0	0	0	0	0	0	0	0	0	0	0	0	1	0	0	0	3	0	0	0	0	0	0	0	0	0	0	0	0	0	0	1	0	0	0	0	0	0	0	0	0	0	0	39	42	3	1	0	8	0	0	0	0	0	0	0	2	0	0	0	0	0	1	0	0	0	2	0	0	0	1	0	0	45	64	8	2	0	403	0	61	23	0	0	0	0	0	0	0	0	0	0	0	0	0	0	0	0	0	1797	19	1	0	0	0	0	0	0	0	0	0	0	0	0	0	0	0	0	0	0	0	0	0	0	0	0	2	0	0	0	0	0	0	0	0	0	0	0	0	0	0	0	0	0	0	0	0	0	0	0	0	0	0	38	134	40	3	1	0	0	0	0	0	0	0	0	0	0	0	0	0	0	1	27	8	8	6	2	0	0	0	37	0	4	0	0	6	23	0	234	0	0	0	0	0	41	0	0	0	71	17	2	0	2	59	53	72	330	3	0	24	57	0	18	14	88	56	0	5	0	166	11	319	7	0	1683	844	0	1	0	0	1	0	2	25	46	1	3	0	21	10	10	13	15	1	19	0	0	0	4	28	17	0	320	1	7697	5	2	22	28	0	3	164	27	2	100	32	135	144	0	0	0	0	0	0	0	0	1	0	0	0	70	14	99	0	0	7	10	14	524	10	0	86	63	18	98	47	0	0	0	2	103	817	167	1131	7	678	3	41	2	111	0	0	16	12	3	0	0	0	1	0	0	0	0	0	0	0	0	0	0	0	11	8	12	6	8	0	2	0	654	161	127	0	0	259	1659	3	0	0	0	0	0	0	0	0	0	320	55	0	81	57	56	11	3	2	52	711	45	10	36	1	0	0	1	0	0	0	0	1	0	0	0	0	0	0	0	0	0	0	27	48	93	72	16	7	0	0	0	0	0	0	4	0	16	33	40	12	0	0	0	0	17	16	4	0	43	55	91	1	0	0	3	6	16	5	2	1	187	34	50	5	5	17	0	0	25	4	0	0	0	71	0	12	0	11	15	3	14	29	0	51	54	3	6	7	5	6	33	55	15	0	0	0	557	15	0	80	9	0	0	0	0	10	3	4	114	0	32	3	29	0	6	1	83	177	0	372	1	0	1	6	9	216	0	0	36	0	0	69	0	0	1	2	132	0	0	0	0	33	4	0	15	11	8	0	7	11	8	16	0	20	0	0	6	2	1	253	5	0	450	1057	0	203	1413	0	0	0	41	5	37	0	3	43	104	0	46	1	0	21	2	14	32	0	69	0	0	6	60	20	43	6	232	23	0	0	0	0	0	1	11	54	0	0	0	17	6	4	21	11	3	39	0	0	461	36	35	75	0	0	0	0	25	0	1	0	0	0	156	4	193	3	46	1	15	0	0	10	5	0	33	56	402	6	0	0	0	0	98	13	0	4	1	0	30	88	32	0	5	0	82	3	0	0	0	0	24	11	44	43	0	2	18	186	14	1	0	4	45	179	5	68	47	5	0	0	0	8	3	61	0	7	15	0	0	61	0	19	3	10	16	0	12	0	0	0	52	0	47	11	0	0	50	58	33	388	122	117	11	9	19	5	181	0	0	0	0	0	35	0	0	0	0	44	284	0	1	9	0	18	0	27	15	1	17	22	0	1	3	0	0	0	0	0	0	4	20	0	4	0	5	9	0	0	0	0	0	0	0	0	26	0	0	2	46	10	0	0	3	0	0	9	0	0	590	11	0	0	37	0	3	0	22	0	0	1	0	0	0	0	2	1	53	84	2	268	3	13	0	0	1	14	0	0	0	0	0	0	0	0	24	7	132	2	1	19	18	658	3	12	55	3	0	34	2	97	0	0	0	3	0	3	19	6	1	50	20	20	6	1	0	0	20	0	164	0	0	18	139	15	46	0	437	46	25	0	17	104	34	9	0	0	0	18	77	1	67	74	36	25	33	0	3	22	0	0	7	0	21	41	0	0	79	13	0	0	0	0	30	16	2	28	1	8	0	99	1	1	0	0	0	0	1	0	51	87	12	2	7	2	114	0	0	1156	0	8	38	9	36	5	0	0	2	1	0	1	0	0	0	0	6	69	4	0	0	0	0	0	154	0	20	2	0	11	23	41	0	12	0	0	0	0	0	8	170	9	13	0	1	23	31	18	22	21	12	0	2	14	4	16	1	0	0	0	1	1	25	10	4	1	15	6	0	1	86	68	0	1	6	0	19	0	11	4	44	0	0	0	0	0	3	1	1	225	0	23	1	55	16	29	6	233	9	0	0	0	0	23	1	52	337	8	0	45	5	87	5	55	0	0	5	7	0	41	311	0	0	7	134	11	56	0	0	3408	235	4	26	27	26	35	13	4	11	2	0	25	0	0	0	0	0	0	0	0	0	0	0	0	0	1	2	0	0	3	0	0	0	0	5	1	1	0	0	169	479	4	1	57	1	15	0	4	22	97	229	0	0	0	6	8	13	47	19	1	27	0	0	2	0	0	188	16	3	1	0	0	0	0	1	47	31	30	0	3	0	17	5	16	0	2	0	6	0	0	0	0	2	712	51	3	123	2	0	0	0	0	9	18	3	9	5	0	0	0	42	13	5	47	201	11	0	0	36	9	1	1	0	10	85	28	3	11	113	98	1	1	3	3	0	37	27	18	0	78	0	1	3	1	278	294	7	9	92	5	0	2	8	47	21	5	142	3	27	15	62	13	119	32	3	35	7	1	567	38	15	8	12	0	0	121	43	41	11	2	24	5	0	7	42	25	0	7	639	11	28	4	0	0	3	15	1	77	12	33	67	86	24	8	16	3	1015	11	508	2	0	0	0	0	5	18	13	5	44	0	16	7	0	2	0	226	0	6	7	0	0	5	4	1	2	12	172	62	635	78	3	0	1	41	0	20	0	0	0	0	51	1	14	0	30	1	0	0	0	1	0	954	41	0	21	13	0	2	3	29	0	0	1	0	0	0	0	144	432	5	6	0	23	4	20	74	9	13	0	0	5	1	38	79	2	18	4	75	0	0	0	22	13	15	0	25	7	14	14	1	0	0	0	4	0	13	70	26	1	0	0	17	45	1	9	1	6	0	0	0	10	31	0	0	0	0	23	25	4	0	0	0	0	0	0	0	49	0	0	0	5	0	0	1	0	0	0	46	0	18	49	14	0	0	0	0	48	1	11	225	100	1	0	0	4	0	80	0	0	14	10	0	50	0	20	4	0	31	11	14	2	1	0	0	0	0	30	2	45	3	87	8	0	0	16	2	19	84	146	1	0	0	36	12	115	64	0	10	11	0	9	0	11	0	0	0	45	24	11	13	16	0	47	19	8	1	0	25	43	0	21	33	67	10	14	0	7	1	0	7	11	18	13	0	8	24	0	34	22	0	0	321	11	8	5	26	2	4	0	34	0	21	8	35	0	0	8	3	0	0	6	3	2	3	407	0	3	2651	0	3	0	3	106	0	12	0	0	0	0	2	0	2	46	8	86	0	8	0	10	0	0	32	0	0	1	0	18	5	11	12	2	5	2	13	89	56	5	115	6	0	0	1	4	32	25	15	35	0	0	0	3	0	14	1	224	25	35	8	5	36	0	0	0	3	4	33	18	0	0	16	7	1	0	22	31	11	16	17	0	20	18	3	7	2	2	0	0	2	0	0	2	1	0	0	2	13	47	9	24	13	16	0	0	16	0	0	0	19	17	52	6	2	10	0	0	194	0	0	2451	55	13	0	0	12	43	0	3	0	2	32	62	1	1351	18	0	720	0	0	0	24	2	25	16	0	101	17	15	8	0	0	126	87	6	5	16	0	0	0	0	0	0	13	0	0	0	0	4	0	0	33	6	0	4	6	0	0	0	0	0	4	0	2	2	7	1	0	145	7	8	0	3	0	41	2	105	14	4	269	94	11	13	48	0	1	0	64	2	0	1	602	1	1	6	2335	24	7	28	0	23	0	0	554	0	0	3	0	40	21	17	70	2	47	1	65	2	0	0	3	5	328	1	172	51	985	0	0	1	0	0	2	6	9	215	0	0	0	0	0	0	1	0	0	0	0	65	8	0	176	5	2	10	3	47	4	5	1	0	0	13	0	0	0	24	2	13	11	0	0	0	0	18	0	2	0	31	42	15	44	51	0	36	0	15	2	41	5	520	97	2	2	1	0	114	494	11	56	18	70	1	1	18	0	0	0	0	0	0	1	0	0	0	0	0	0	0	1	0	4	18	33	4	0	0	5	984	0	6	46	0	229	408	4	0	1	4	0	0	0	0	0	0	84	11	22	0	2	11	26	42	26	47	0	0	0	0	4	0	0	0	0	0	0	0	0	0	0	0	0	0	0	19	0	7	8	126	16	0	5	0	0	1	0	0	6	7	6	14	99	8	1	12	15	18	22	19	0	21	20	0	0	11	24	42	0	125	11	6	4	37	15	0	0	0	0	0	0	0	4	0	8	0	0	0	0	0	0	3	0	17	8	127	78	0	11	2	6	3	0	0	0	0	0	1	0	0	0	0	7	2	0	66	0	0	31	0	5	2	33	0	8	21	2	0	0	8	19	0	0	4	0	0	0	0	0	0	0	0	0	10	0	0	14	17	3	0	3	0	2	13	27	16	0	11	19	25	0	0	0	0	0	0	0	0	236	0	0	19	0	4	2768	0	0	7	0	0	5	1418	1	0	1	0	0	0	3	12	182	7	1	0	3	71	10	111	14	6	0	5	7	0	0	0	15	5	5	11	0	0	1	0	52	0	72	3	836	4	0	0	0	42	0	0	2	0	82	0	0	0	0	0	0	16	0	0	0	0	0	0	0	2	0	0	13	0	0	349	0	0	0	0	0	46	15	11	1345	66	1	24	0	0	0	97	13	19	7	0	0	0	9	0	0	4	29	0	14	9	7	8	7	32	0	0	35	1	40	2	7	7	10	0	0	40	13	0	11	4	11	0	83	1	9	23	78	6	0	0	2	0	44	0	0	0	24	51	0	3	13	0	0	3	6	1	4	46	5	17	492	1	1	0	8	1	0	0	34	11	1	42	17	2	1	116	251	1	0	34	120	5	5	542	0	2	0	0	9	0	13	1	0	3538	0	0	4	0	8	47	2	14	192	1	8	0	3	0	1	0	0	1	9	85	0	0	2	0	29	0	0	0	0	1	2	0	50	0	0	3	91	3	9	16	2	10	6	1	0	0	0	0	52	0	3	0	0	7	3	0	0	0	0	0	0	0	0	0	0	18	0	0	0	32	480	1	0	0	0	0	0	0	0	1	0	24	1	19	0	0	0	0	0	0	0	0	5	2	12	0	18	20	0	0	17	21	34	1	0	41	5	976	0	0	1	2	0	41	78	9	1	10	3	12	215	9	34	0	1	1	16	139	13	17	0	49	7	5	13	2641	4	98	41	14	0	0	1	0	4	10	0	6	0	0	0	0	0	0	0	0	31	2	0	669	56	39	33	0	0	0	35	22	28	17	0	0	0	16	12	39	16	9	3	37	0	0	1	0	0	0	0	10	15	0	5	1000	12	1	11	5	265	1	1	144	21	9	28	0	73	169	0	0	0	48	4	134	0	0	25	0	0	25	7	1	1	1	43	17	54	12	39	6	22	42	0	0	4	18	6	0	20	1	444	11	1	9	223	177	0	2	0	6	0	0	0	1	0	24	6	20	33	146	43	0	7	36	1	9	1	7	6	7	1053	3	13	14	85	534	0	8	2	1	0	2	0	0	1	0	0	0	0	0	0	8	1	0	3	0	1	0	257	0	41	3	59	2	0	0	25	1	17	0	0	2	4	0	9	25	3	0	8	11	99	25	0	0	1	6	2	2	4	30	1	13	2	114	1	17	19	0	0	1050	16	1	41	56	9	6	0	20	65	4	4	0	0	44	0	12	15	0	22	314	0	4	28	0	36	0	0	0	0	67	0	27	1	28	2	0	0	7	27	4	4	57	0	0	0	0	0	0	9	2	0	0	16	20	12	32	16	0	3	2	19	7	14	8	411	27	0	0	0	38	152	2	0	0	2	0	1	0	17	4	19	14	15	5	0	0	0	0	0	10	2	0	3	0	2	19	6	45	123	32	0	59	1141	633	0	0	0	0	1	0	0	63	289	1	9	48	711	3	76	0	44	148	0	12	3	8	16	10	163	1	24	7	3	18	83	4	3	0	0	14	1426	4	4	0	3	0	0	0	0	33	0	0	1	1	232	0	12	1	0	50	22	73	1	0	4	5	36	8	16	10	0	0	1	12	3	0	0	0	0	0	0	0	2	48	0	0	2	41	0	66	1	9	0	13	15	3	0	1	111	0	0	0	0	0	0	0	0	17	0	17	0	23592	5	4494	3000	7	1	3	3	1	4	28	0	0	0	0	0	0	93	18	9	14418	17	6732	0	2	17	10	0	0	1	0	9	46	17	101	0	139	5	127	121	7	0	2	0	3	9	22	108	2	2	19	0	270	0	140	24	0	68	0	0	944	12	1	0	0	9	53	8	0	19	0	0	6	5	74	22	55	26	1	50	7	9	4	23	0	0	0	79	8	5	10	2	23	1	38	0	0	2	9	58	0	2	0	56	0	22	8	1	0	0	54	4	123	43	4	0	1	0	1	0	16	10	13	20	0	215	118	0	0	0	1	0	0	0	0	2	5	0	0	0	17	63	2	4	34	0	5	30	79	2	14	0	0	0	6	0	0	0	0	2	0	57	2	47	0	180	14	0	0	1	0	0	0	2	15	10	5	2	60	10	11	0	39	1	18	0	0	0	0	0	8	0	13	27	42	0	10	15	1	0	0	1	3	0	181	2	94	127	5	2	5	6	0	8	70	11	1	8	0	1	1	0	994	0	177	2	52	0	0	50	0	0	46	35	0	0	0	567	372	1	0	80	8	7	64	18	34	240	0	181	75	0	0	21	59	1	35	0	1	2	1	0	9	21	149	36	0	0	1	0	13	7	2	0	2	0	2	1	11	3	4	0	0	0	7	0	1	0	0	2	0	51	1	0	9	0	0	22	113	0	0	49	61	0	0	0	196	0	19	5	12	39	5	4	41	3	1	6	2	11	8	11	1	3	0	0	6	128	0	17	2	77	0	7	2	5	0	107	21	46	0	0	0	0	0	1	91	0	0	0	0	0	0	0	51	23	133	2	29	39	106	0	0	0	0	2	0	233	7	6	0	0	1	0	57	171	2	0	197	1	0	0	0	1	1	1	4	1	0	7	14	9	0	0	0	0	1521	7	186	3	0	1	0	0	0	0	0	0	0	54	0	3	36	72	0	0	0	9	38	0	0	0	16	43	0	29	37	0	38	1	0	0	5	64	8	18	0	0	0	0	1	0	6	0	0	0	0	2	47	4	14	0	0	0	0	11	0	0	0	0	0	0	0	8	1	346	57	178	291	13	0	0	0	0	0	0	0	0	0	0	0	0	0	0	1	1	3	3316	2	0	0	0	0	0	0	2	2	0	0	38	8	46	7	45	5	10	6	32	9	3	606	0	0	43	26	20	45	2	1	15	0	11	0	0	4	0	0	0	0	0	0	0	21	6	12	78	0	12
"SAMN10862445"	2	0	0	0	0	0	0	0	0	0	1	8	589	5	2	0	0	0	0	0	0	0	0	0	0	6	2	1	21	1	0	84	9	0	2	0	2	26	1	0	1	3	128	104	1	2	5	0	0	0	2	16	9	0	0	6	598	19	12	6	0	0	0	16	0	3	0	0	0	1	30	0	38	0	1	0	0	305	2	5	18	0	0	0	129	0	0	0	0	0	0	0	0	0	0	12	167	8	0	7	5	3	4	4	0	43	0	18	2	0	0	0	40	0	1	4	1	6	1	0	4	21	2	27	0	0	6	0	0	0	4	83	0	1	3	0	0	2	2	17	16	12	13	1	32	12	7	6	0	3	3	17	0	5	2	11	0	8	3	3	0	6	10	0	33	19	6	5	0	36	15	0	19	3	22	54	7	0	25	0	3	5	7	0	0	1	0	12	1	0	1	0	0	4	17	7	0	0	24	86	10	3	0	2	7	0	1	0	1	14	0	25	2	2	3	1	2	0	3	183	19	1	0	72	3	2	2	0	0	30	0	0	0	13	0	0	26	4	0	0	0	1	1	0	0	67	7	0	2	0	7	5	6	4	0	0	3	32	76	0	0	0	0	0	0	0	0	0	2	0	0	0	0	0	1	14	0	0	1	0	0	0	0	0	0	3	1	0	2	0	0	0	0	0	1	19	0	0	0	29	100	1	2	1	0	8	0	0	106	0	2	0	0	94	0	5	23	9	1557	0	3	74	0	20	17	0	0	0	3	0	0	1	0	0	0	0	0	0	1	0	0	27	5	1	0	4	0	1	85	2	0	5	1	1	23	9	14	3	0	110	52	0	0	0	0	0	2	26	5	0	0	0	0	0	0	0	0	18	0	0	1	11	0	0	0	0	0	49	4	2	8	3	0	90	1	0	17	0	32	0	0	0	9	0	3	181	0	0	0	7	0	0	34	0	5	0	0	2	0	0	0	9	0	5	9	5	0	17	1	0	34	40	7	8	1	19	4	0	0	24	0	4	37	19	69	1	33	9	2	12	10	0	10	5	18	16	1	13	0	0	0	0	2	6	0	0	0	0	0	0	0	2	2	0	0	1	2	0	1	1	5	4	1	490	0	20	0	0	174	1	13	1	0	1	0	0	5	0	10	21	10	2	5	0	0	0	11	1376	0	2	444	0	0	1	8	0	3	0	39	7	4	2	0	0	0	9	6	0	1	33	11	7	9	111	6	0	1	1	0	650	11	5	9	0	10	9	8	26	48	13	6	6	0	1	2	2	97	24	1	0	64	11	4	0	0	4	233	0	13	0	2	0	27	0	24	11	3	0	0	0	37	0	0	86	771	0	4	27	43	9	0	0	0	12	17	0	2	33	0	6	80	6	55	0	1	0	5	4	0	4	0	0	11	7	9	0	8	0	10	1	17	15	53	0	16	0	32	0	0	0	0	0	16	2	0	0	3	6	7	12	1	0	0	0	0	0	0	6	4	11	0	0	9	0	9	1	3	0	1	0	0	2	8	0	0	0	11	0	0	1	0	0	0	0	0	2	1	0	0	0	0	12	3	65	0	18	18	0	32	288	0	0	3	16	19	0	11	21	2	3	0	0	1	0	9	0	0	10	9	2	7	0	243	4	0	16	0	84	28	701	0	21	0	8	8	0	0	0	0	0	1	7	65	0	3	4	2	0	0	0	0	0	0	0	1	1	4	1	1	0	7	16	0	0	0	30	88	1	0	0	302	0	2	4	19	0	0	0	2	15	0	18	0	0	0	0	101	0	12	6	23	2	3	0	1	0	16	1	0	0	0	0	1	0	0	5	18	0	3	2	1	0	26	0	0	0	0	0	0	25	0	2	9	0	0	0	1	0	0	10	45	0	25	0	0	0	0	0	0	0	0	0	4	0	0	0	0	0	0	0	0	0	0	0	0	0	0	0	0	0	0	0	0	0	0	0	0	1	0	0	0	10	0	49	3	10	0	295	261	2	0	2	0	91	0	0	0	3	9	0	5	16	1	2	3	10	2	1	4	0	90	9	2	34	470	0	17	59	9	2	0	20	4	3	3	0	6	0	0	0	30	24	31	8	31	0	1	4	6	4	12	6	21	3	3	0	14	2	4	179	17	0	0	5	2	4	0	2	0	19	0	0	0	0	0	0	10	24	2	3	8	85	0	2	39	0	8	127	12	0	15	0	2	0	16	0	0	18	0	0	0	12	54	0	0	0	8	7	0	1	0	51	0	7	0	1	3	0	43	0	3	6	4	0	0	0	0	0	6	0	0	83	33	0	3	6	0	6	8	2	0	2	130	70	4	57	0	0	0	0	0	0	0	15	0	0	0	58	1	11	7	3	66	21	38	3	0	102	1	1	0	41	0	3	82	6	10	2	7	576	0	4	0	11	0	0	18	0	4	18	0	0	114	15	1	19	4	5	15	0	0	0	0	0	0	0	0	0	0	0	0	0	24	0	0	35	21	23	0	0	0	0	49	0	0	2	0	0	3	0	55	3	0	0	0	0	0	0	1	0	6	40	6	10	0	21	0	0	0	333	105	7	0	1	5	3	0	11	1	7	0	0	0	0	0	0	2	1	5	0	0	63	1	1	1	14	0	2	187	19	88	0	0	0	32	4	0	155	0	0	0	0	0	8	6	18	6	6	2	2	13	6	0	4	0	0	51	0	1	0	0	12	277	8	9	11	2	4	0	4	0	0	9	0	1	0	47	1	0	13	0	2	0	15	0	0	0	6	0	0	8	2	1	0	5	145	2	1	15	11	0	6	0	2	0	0	0	10	1	0	8	0	0	3	27	0	0	37	4	0	0	8	25	1	7	0	0	49	19	1	0	0	0	0	0	14	18	0	0	0	2	10	224	4	18	0	0	0	0	0	0	47	0	7	13	0	0	0	82	3	0	0	0	4	9	5	73	5	0	0	0	20	1	0	0	0	3	92	3	110	1	0	28	1	43	16	4	0	0	0	53	164	0	6	0	4	0	40	0	0	0	1	0	0	0	237	0	12	0	7	1	0	24	4	0	0	0	0	8	4	4	3	6	0	3	64	14	3	7	57	8	0	0	14	27	0	23	29	9	29	14	7	5	11	4	2	1	2	0	0	2	0	12	30	1	0	0	1	14	3	1	2	18	0	3	0	0	4	1	8	4	6762	42	0	0	14	0	0	100	0	0	3	1	0	1	0	0	0	366	522	17	241	21	16	3	0	0	0	40	1603	0	0	6	0	3	1	19	406	448	0	0	0	0	20	1	7	0	1	17	4	1	0	0	3	20	37	0	0	21	0	0	146	31	7	0	1	0	0	0	13	14	0	9	0	0	0	384	0	166	2	0	0	3	32	4	43	0	0	0	0	37	5	175	0	28	0	1467	1	1	4	7	2	1	2	3	0	0	0	0	2	1	0	2	1	30	76	0	0	0	0	32	0	482	5	2	37	8	0	2	2	0	7	3	2	0	0	0	0	6	49	0	31	14	0	2	3	10	42	0	38	10	1	21	2	0	23	0	0	14	0	26	395	53	13	0	354	24	3	1	35	5	4	1	6	0	1	132	0	1	0	5	11	240	0	3	0	126	0	76	9	0	0	1	9	19	0	10	86	0	36	2	60	0	2	12	12	5	0	0	2	0	1	0	0	0	0	0	0	0	0	0	0	12	0	3	0	0	7	7	5	0	2	33	0	0	0	1	0	0	0	0	4	0	0	0	0	0	17	0	1	1	0	4	4	2	0	0	1	2	5	0	377	0	0	197	1	26	0	0	0	0	0	6	0	30	1	3	0	0	5	0	1	0	1	27	3	1	0	71	0	0	0	3	0	19	3	0	0	71	0	0	1	3	0	3	5	0	0	0	0	8	0	0	4	45	0	0	0	0	0	0	0	0	6	0	0	0	12	0	276	0	0	0	0	29	0	39	0	0	0	2	6	576	0	218	0	0	108	0	0	0	17	1	3	40	0	0	0	0	0	0	2	1	2	0	0	2	1	0	44	0	6	1	0	4	34	136	0	0	0	0	0	102	0	3	0	2	0	79	59	2	0	8	0	1	10	0	0	16	1	0	0	0	0	1	4	0	8	5	76	0	0	0	23	8	35	2	17	9	0	2	11	0	0	0	20	11	0	0	0	4	13	0	24	49	13	4	3	22	1	0	63	5	1	0	0	0	0	0	0	4	12	0	0	0	1	49	0	4	12	0	0	1	0	0	0	0	0	7	0	10	0	0	0	20	0	0	0	0	71	8	2	0	0	38	0	7	7	0	3	0	1	1	0	3	26	1773	1386	74	444	0	0	0	0	53	14178	237	1	32	0	2	4	0	0	0	0	9	1	10	1	0	0	0	0	0	0	0	0	0	0	0	1	0	36	0	0	0	17	0	5	1	0	0	0	0	0	0	0	0	0	0	0	0	0	0	0	10	0	0	7	0	1	0	0	5	0	0	1	0	1	0	15	11	3	16	0	2640	0	0	4	0	0	0	0	0	0	0	0	0	113	87	4	2	1	1	2	4	0	27	0	0	0	43	0	288	0	0	4	0	0	0	0	0	0	0	0	0	0	0	0	43	4	0	0	0	0	0	0	0	4	0	1	0	0	0	0	23	0	1	0	0	83	6	2	9	35	32	12	4	0	1	13	2	2	0	2	49	0	21	0	3	0	0	7	0	4	0	19	0	23	7	12	6	0	60	7	11	4	9	0	5	153	0	0	9	0	1	4	34	63	6	0	0	0	0	0	0	19	1	0	29	0	0	0	0	0	0	8	0	0	0	81	3	0	0	28	2	1	0	0	0	0	0	0	0	0	6	0	0	21	26	11	0	0	3	0	5	2	0	0	0	0	2	63	0	0	508	28	0	1	0	1	0	2	0	36	3	0	0	0	5	0	5	1	0	1	0	22	6	0	0	5	24	0	4	3	0	2	17	10	0	0	0	0	4	25	0	3	2	0	44	56	0	0	0	19	212	5	6	0	2	2	1	21	10	0	23	0	0	0	58	60	2	0	1	1	2	4	30	35	3	0	0	1	2	5	1	3	9	1184	9	2	16	8	17	5	21	3	0	11	0	13	0	0	0	0	8	58	2	4	9	9	38	0	0	0	0	0	5	3	0	0	2	6	4	1	0	3	0	0	0	20	1	2	0	1	2	0	0	0	0	96	30	2	3	1	2	10	12	0	1	0	0	0	0	247	0	4	1	0	0	0	0	0	0	0	0	5	1	40	5	2	2	2	5	1	3	0	14	2	12	1	1	2	2	42	0	17	6	4	0	1	5	0	0	0	0	3	0	3	2	4	119	1	0	1	0	2	0	1	0	10	16	2	62	3	276	37	21	6	0	2	15	0	2	1	0	0	29	0	10	0	0	11	7	21	0	0	0	63	8	3	23	9	114	0	0	0	13	9	52	0	8	2	0	0	0	1	22	4	2	9	7	2	2	9	0	95	40	0	8	0	0	0	0	27	0	2	6	2	0	1	108	2	30	0	3	4	0	1	0	0	0	0	3	0	0	0	2	1	0	0	0	0	12	2	0	0	1	0	0	0	0	0	0	0	1	1	0	8	7	0	0	4	0	0	5	22	0	0	0	0	0	102	6	0	0	8	1	13	178	16	4	28	2	1	0	0	0	0	0	1	0	0	0	0	0	5	0	0	0	0	0	0	0	2	28	4	0	0	0	0	1	0	0	0	0	0	4	4	0	6	15	42	1	2	5	3	22	0	0	1	57	3	84	1	5	2	0	0	2	1	70	13	9	0	0	1	0	13	8	29	44	36	0	1	0	1	6	2	0	1	10	0	2	12	9	1	0	0	0	0	0	0	0	4	2	0	2	0	2	10	79	0	0	15	0	46	25	0	41	160	0	0	1	0	6	2	19	0	0	1	2	254	0	2	0	0	0	3	942	0	14	15	0	0	0	0	7	16	1	211	0	0	0	16	16	1	0	0	0	4	1	0	0	3	1	0	0	0	0	2	0	4	7	1	0	0	5	0	1	1	0	62	4	0	0	0	0	0	20	9	1	2	0	15	74	0	0	22	0	9	11	0	2	6	8	1	0	0	0	0	0	0	2	145	6	0	2	0	30	47	2	0	13	4	4	67	0	11	8	0	0	3	1	0	59	0	1	1	1	0	7	9	23	3	440	0	0	10	14	0	8	0	6	4	0	0	42	5	1	0	0	21	39	0	0	8	2	9	58	1	0	263	4	534	0	45	118	18	16	4	9	0	27	32	2	24	70	1	3	1	22	4	2	0	0	6	2	0	0	0	2	0	0	0	23	5	7	8	39	33	7	0	4	1	1	0	9	6	8	0	0	0	118	0	0	0	1	0	21	0	12	0	111	6	6	10	10	0	0	0	0	0	5	3	2	0	0	0	1	0	0	0	0	1	0	2	5	3	61	3	0	0	1	0	2	10	0	0	11	0	7	0	40	53	4	7	0	7	0	8	2	0	0	1	0	0	1	0	0	20	4	0	0	8	10	2	6	0	0	6	54	1	59	10	312	2	531	0	5	1	7	1	0	0	32	25	1	0	0	4	7	6	9	160	6	8	0	0	0	0	609	0	5	1	1	0	0	6	0	1	0	97	0	2	44	0	0	0	7	0	13	1	0	3	2	1	25	14	0	0	0	0	10	8	4	0	4	8	141	0	208	17	3	0	0	13	1	0	0	623	0	6	0	0	0	0	11	6	42	332	1	0	0	0	1	0	1	44	31	1	4	314	3	2	0	0	0	0	0	0	7	0	0	0	0	7	0	0	0	0	0	0	0	0	25	0	1	2	1	6	56	0	0	22	6	3	14	0	0	8	0	9	5	81	3	45	236	19	0	22	1	0	3	0	1	0	0	0	0	0	0	0	0	0	3	0	4	1	0	0	0	2	7	0	0	0	0	3	5	0	0	27	37	70	3	16	0	1	83	3	0	1	0	1	0	4	0	217	0	0	11	26	0	0	0	0	3	0	2	0	115	2	10	3	0	1	5	1	0	0	0	0	0	26	0	19	0	0	0	12	14	0	0	0	0	7	2	0	0	154	157	235	0	0	24	1	0	30	0	0	0	0	1	0	32	3	6	1	389	1	0	0	2	27	0	6	0	0	5	0	0	0	0	0	7	0	0	46	0	11	0	0	0	4	4	10	2	55	0	1	5	9	6	1	17	0	0	0	0	0	11	1	44	11	0	0	0	0	0	0	0	0	23	14	0	6	0	3	0	0	0	0	0	0	0	1	0	0	0	0	18	2	7	0	0	5	0	15	0	0	0	6	0	2	1	171	0	0	16	7	0	2	0	0	1	1	0	0	0	1	0	428	0	0	1	0	2	0	7	16	3	35	4	0	0	12	2	0	0	2	1	0	1	6	0	105	1	3	1	75	0	0	11	2	16	0	893	64	8	0	0	269	0	115	12	5	0	0	8	2	20	9	378	2	2	65	0	2	1	23	0	3	1	0	4	0	8	10	0	0	0	1	5	2	3	2	202	0	5	18	1	3	16	6	0	0	2	0	1	0	6	9	0	1	0	0	0	9	0	0	68	0	2	0	5	23	2742	2	0	0	0	0	21	0	22	0	0	1	19	0	0	0	15	62	0	32	0	8	0	0	0	0	0	0	13	3	0	7	20	0	0	7	13	0	7	0	0	1	0	2	1	18	0	46	0	0	2	4	23	0	11	0	0	11	0	0	13	14	44	20	5	11	2	0	98	0	32	0	0	9	2	2	8	17	32	0	0	0	8	284	0	16	1	149	23	2	0	0	0	0	1	5	12	0	17	0	0	0	1	16	12	0	0	0	0	0	23	7	1	0	25	0	0	0	0	9	0	79	3	16	9	16	2	0	0	2	0	0	1	9	4	28	35	87	29	0	1	0	2	0	0	0	6	0	5	101	28	6	7	1	1	0	0	0	17	0	0	0	0	0	0	0	0	0	0	38	0	0	0	0	0	0	6	0	0	0	0	0	0	0	0	0	0	7	0	0	3	0	2	3	1	0	0	0	0	0	0	0	0	0	0	0	45	2	8	0	0	0	1	0	26	4	0	2	1	1	6	0	10	3	1	0	0	0	0	0	5	21	12	7	2	2	0	2	0	0	217	0	86	5	33	0	1	0	0	1	0	4	1	0	2	15	0	0	13	6	0	1	4	3	4	22	0	11	4	0	2	0	17	0	8	0	10	3	0	2	40	125	13	0	1	22	0	3	2	0	4	122	3	6	0	0	0	0	0	3	0	0	0	5	0	2	0	139	12	0	0	77	3	1	3	0	36	0	5	1	523	1	25	533	0	0	0	0	13	4	0	3	0	1	0	0	2	9	391	1313	3972	5	0	0	0	0	0	0	0	0	0	0	1	0	2	0	0	0	0	0	0	77	12	0	0	0	0	0	0	0	4	0	1	0	4	1	0	2	57	2	0	0	544	0	1	0	4	1	57	0	0	2	0	5	8	1	0	1	14	0	3	20	0	1	107	96	0	0	3	0	0	0	7	0	47	0	0	0	4	0	0	1	0	0	29	0	3	2	4	31	0	0	1	0	0	0	0	1	0	0	0	0	0	0	1	4	0	0	4	14	56	14	3	24	2	188	574	1	36	0	0	261	0	0	0	0	0	0	0	2	36	0	0	3	0	53	45	196	5	0	32	2	14	0	21	0	0	0	5	36	5	42	3	7	4	2	8	0	6	12	3	0	1	2	0	0	0	1	0	3	129	16	0	0	2	2	0	224	4	0	1	0	0	0	6	34	7	11	0	1	3	4	0	11	0	0	9	19	0	0	9	2436	306	840	8	0	0	19	0	4	0	0	0	0	15	0	0	0	3	27	0	0	0	9	2	0	0	1	24	41	4	0	0	0	0	2	16	212	20	38	0	0	1	5	0	0	0	248	3	4	0	0	0	0	0	3	10	3	0	0	0	0	1	12	0	0	0	0	0	221	309	7	33	0	0	0	15	3	4	0	4	1	4	1	0	0	7	1	154	0	14	1	27	0	3	34	0	0	3	0	3	8	0	0	10	10	4	0	0	0	0	1	0	0	0	2	32	0	13	8	0	0	0	1	121	4	0	0	0	0	0	8	0	4	0	4	0	0	143	6	1	1	1	2	3	3	0	0	4	1	5	2	0	0	0	2	0	0	2	0	0	10	2	2	1	9	393	0	0	0	0	1	20	18	0	0	54	0	0	0	8	0	214	0	2	0	0	0	6	239	0	0	0	2	6	21	1	63	10	0	43	0	0	0	1	1	3	16	10	0	0	11	5	3	0	0	0	5	7	0	16	14	7	20	8	92	0	8	6	7	7	6	0	0	63	6	0	0	23	4	0	2	4	1	10	0	11	0	0	0	6	209	0	23	4	1	0	7	9	2	0	30	33	0	11	3	6	1	1	13	11	0	0	18	20	88	0	5	26	0	16	0	1	3	0	0	3	0	0	0	0	0	0	3	1	0	0	0	0	0	0	5	7	6	3	23	0	5	0	0	0	34	13	1	0	0	0	0	31	19	3	10	0	7	0	5	4	28	18	0	1	0	13	0	0	0	8	1	0	0	0	3	13	0	0	5	1	0	0	0	9	0	0	0	0	4	0	0	0	0	0	0	5	6	0	3	1	7	3	1	26	16	18	6	4	0	8	14	0	73	0	12	115	1	1	7	4	0	0	19	0	2	6	0	5	149	5	0	3	12	22	16	0	3	4	0	0	5	1	0	11	4	200	0	0	12	37	6	0	0	599	73	883	27	554	15	1	4	0	0	0	3	16	0	0	6	5	210	0	2	1	31	0	40	135	3	9	11	0	2	17	44	224	0	1	0	5	0	0	2528	0	3	0	0	2	0	0	11	0	0	86	0	0	8	1	5	2	0	0	0	0	0	2	0	0	63	34	4	306	0	0	3	0	0	0	73	68	0	0	0	0	0	568	3	0	0	11	6	6	1	0	0	27	1	54	0	0	2	0	0	0	4	23	0	455	2	0	0	0	3	0	0	3	3	0	0	0	0	0	0	0	0	0	0	36	3	79	1	0	0	0	0	0	0	0	0	0	13	0	5	0	2	0	8	0	0	1207	833	25	2	22	0	11	1	0	0	2	1	1	1	0	0	0	0	2	0	5	8	0	453	2	0	0	0	0	0	0	5	0	2	4	1	3	10	6	0	0	1	0	80	1632	4154	0	445	37	1	0	9	13	32	2	0	0	14	15	3	1	0	1	0	1	0	0	6	0	0	0	0	0	2	54	1	126	3	13	0	0	0	0	0	0	15	97	4	5	51	0	0	8	0	11	3	20	2	0	0	1	0	5	0	0	0	0	1	0	0	0	1	2	0	3	42	0	2	521	5	7	6	0	0	0	1	7	0	5	7	15	29	2	0	0	0	0	0	0	0	0	301	0	0	0	9	7	9	5	1	24	2	1	1	0	0	11	40	2	111	19	6	65	9	1	22	9	49	0	12	1	0	0	2	0	38	0	1	1	0	3	2	3	1	0	1	6	1	10	0	0	1	13	1	0	167	0	0	0	37	0	1	0	0	0	0	0	0	10	5	5	0	0	2	1	0	0	38	1	57	15	16	16	5	6	0	0	0	0	4	0	0	686	0	6	1	8	5	0	2340	1419	0	1	0	3	0	9	7	0	0	0	50	6	0	247	4	15	0	0	1	1	25	2	11	9	6	0	0	0	0	72	2	3	114	0	0	0	1	1	0	1	7	286	5	0	1	1	0	100	46	4	2	2	0	0	101	1465	42	848	4	199	4	0	0	1344	0	0	0	0	77	79	25	0	46	0	0	0	21	0	0	0	0	9	0	0	30	0	0	1	1	0	0	0	0	0	97	17	10	0	0	0	0	0	15	108	2	0	0	770	5	1	0	0	21	1	1	0	0	0	0	0	0	1	0	0	8	19	0	3	58	6	0	0	0	0	1	0	0	3	47	9	0	0	0	0	252	0	8	0	0	1147	1	5	0	282	0	1	2	0	0	0	30	0	0	0	8	541	507	2	6	0	1	0	0	10	0	0	2	20	2	1	4	2	19	31	26	2	0	1	39	6	4	0	4	0	0	152	5	2	5	1	0	0	32	7	6	4	8	3	21	5	1	0	407	0	0	0	0	0	0	24	0	0	0	0	0	0	23	1	33	8	0	248	1	0	3	9	0	1	0	0	0	0	0	0	0	0	0	174	0	0	0	0	1	6	0	0	0	0	0	0	6	0	0	0	0	0	32	0	0	1	6	3	54	6	9	0	1	0	0	0	0	22	19	0	25	0	57	25	39	0	0	1	3	6	0	2	9	9	1	0	17	52	2	4	23	890	7	29	9	0	1	0	2	10	13	33	9	0	22	0	2	0	1	0	3	0	0	0	0	0	293	14	2328	1	0	5	1	0	0	0	2	0	0	0	0	4	0	3	18	0	0	9	8	1	228	4	8	0	0	23	0	0	0	2	4	0	0	19	0	11	0	0	1	0	0	3	0	0	1	17	828	1	0	0	2	0	0	0	0	0	0	0	0	4	16	9	0	4	3	0	9	0	0	0	0	3	0	0	0	4	8	0	31	0	0	18	0	0	0	1	0	0	0	0	0	0	0	0	2	0	0	0	0	0	0	1	0	22	0	0	0	1	0	0	0	1	35	0	0	0	0	0	22	18	0	0	0	0	0	0	1	12	5	0	0	0	0	122	118	0	127	3	15	1	0	0	0	0	0	9	16	299	0	2	9	3	1	0	3	0	0	1	0	1	0	0	17	23	18	0	0	0	3	0	0	0	4	1	7	1	0	87	0	4	0	3	0	247	439	0	11	23	141	0	260	109	4	52	0	0	0	0	3	7	0	5	0	21	64	0	0	0	0	0	0	0	18	0	133	0	77	129	45	8	259	78	62	8	4	1	24	7	28	0	159	124	2	0	8	48	1	0	4	0	0	5	0	6	90	0	7	8	0	4	5	204	0	0	1	0	0	0	0	0	1	1	0	28	4	4	21	25	0	4	2	2	0	0	0	0	1	1318	10836	16	7	1114	62	15	0	0	0	45	8	0	51	0	2	1	85	2	3	0	2	0	0	0	0	0	0	0	0	0	0	0	0	0	0	0	0	1	0	1	2	0	0	1	11	1	1	3	11	39	1	0	0	0	0	2	7	1	3345	5	137	21	0	12	21	10	15	0	0	0	17	43	1	49	0	0	4	5	118	4	13	491	1	0	4	0	0	101	4	0	5	0	53	0	2	6	2	24	15	90	3	6	0	1	1	2	0	435	3	0	9	3	13	9	49	1	3	0	0	0	1	20	2	0	0	80	2	0	3	0	0	0	0	3	20	6	13	2	3	1	75	1	0	10	1	0	0	0	0	0	0	0	0	0	2	13	0	1	4	1	11	15	0	7	2	0	0	0	0	0	0	0	0	0	7	6	30	6	154	47	0	3	34	0	94	7	10	0	228	3	56	15	0	21	0	24	4	19	0	0	0	0	0	13	0	0	3	2	2	2	1	0	1	2	1	0	3	57	0	2	0	2	15	0	1	1	0	7	28	2	0	0	3	35	4	41	1	0	3	2	0	0	0	0	75	2	17	10	19	1	1	0	0	3	2	1	1	0	3	0	0	0	0	0	4	172	0	1	2	5	1	0	1	8	1	1	1	0	0	3	4	143	0	0	53	0	1	0	1	0	21	8	7	2	1	1	26	348	11	0	2	0	0	0	0	5	10	1	1	0	2	6	3	4	3	0	0	10	0	11	1	0	0	11	22	197	2	1	14	38	0	10	0	0	444	162	11	34	7	3	2	65	1	0	1	71	25	0	5	0	0	0	0	0	0	0	0	0	1	108	9	53	1	23	1	0	12	34	0	0	0	0	3	0	2	0	108	2	203	4	0	0	27	1	12	0	0	0	1	28	6	253	9	0	18	0	0	0	0	0	0	0	0	0	1	0	0	0	8	11	9	2	50	11	2	168	751	0	88	53	0	1	9	14	4	9	3	0	0	0	0	0	0	0	1	15	5	126	7	0	94	0	7	1	0	46	23	25	98	21	0	35	31	4	7	3	0	0	10	5	0	3	23	1	0	0	2	0	2096	0	0	1	0	8	0	2	1	5	0	2	7	0	0	8	34	3	15	41	1	0	0	53	1	40	0	22	13	13	1	2	8	3	7	2	0	2	0	0	0	0	0	0	0	55	157	9	0	0	0	0	0	0	0	5	18	0	0	0	0	0	0	0	0	0	1435	7389	568	0	0	0	11	0	0	13	6	7	0	0	0	0	0	4	17	3	11	0	6	7	0	0	3	1	0	0	6	4	2	14	1	0	10	7	0	0	0	0	217	2	7	2	8	1	0	4	0	1	16	2	0	1	0	0	2	49	110	983	3	120	4	0	0	0	0	0	0	0	0	0	0	0	0	3667	15	5	0	20	18	0	0	0	0	13	0	7	4	304	0	2	0	0	0	3	0	5	0	10	6	2	43	0	0	0	2	1	0	0	34	0	0	0	0	0	0	8	0	0	2	153	0	77	3	17	28	139	0	159	0	1	91	6	1	496	3	0	0	0	0	0	0	0	0	0	0	4	18	3	6	6	0	1	0	0	0	0	57	0	5	4	0	0	0	0	20	9	0	2	0	7	0	6	0	0	0	16	7	7	3	17	0	0	227	8	0	0	0	227	2	9	14	32	4	2	5	96	4	0	2	8	74	47	1	29	144	10	27	0	2	0	2	0	16	9	10	9	7	0	4	12	0	4	0	0	0	0	0	9	0	0	193	5	86	1	24	4	12	5	12	0	0	10	5	0	0	0	1	3	0	0	6	2	0	6	22	0	0	0	1	2	0	0	1	0	5	8	777	14	12	4	0	0	0	3	7	0	2	1	0	1	0	19	9	0	0	0	0	0	1	81	0	0	0	0	1	2	2	108	1	10	9	366	164	9	5	2	1	0	0	4	0	0	32	0	0	0	0	0	0	0	0	0	0	5	0	55	0	13	26	0	7	11	3	2	37	0	12	0	33	0	27	3	2	15	1	0	87	27	0	10	6	33	10	11	9	13	0	0	0	0	0	652	2	0	20	18	5	560	0	13	144	1	4	25	125	0	1	0	23	10	0	20	0	0	47	1	182	8	11	0	2	0	0	0	0	0	8	3	0	331	0	0	0	61	0	36	23	0	0	0	0	0	0	0	0	0	0	0	410	0	0	0	3	30	0	0	19	0	0	3	4	52	0	24	45	2	10	0	0	0	0	0	0	0	58	0	8	11	0	0	10	2	5	0	0	1	30	0	3634	0	0	6	19	20	6	3	1	8	2	16	0	0	0	344	1	0	10	29	259	0	127	939	1	82	0	6	17	213	0	0	22	6	1	0	8	5	5	22	0	0	2	2	20	0	0	0	7	3	2058	0	0	37	3	0	9	0	0	3	7	42	10	16	1	2	0	0	2	0	0	21	69	30	28	3	1	2	2	0	0	0	0	0	3	0	0	0	0	0	13	26	2	0	9	0	7	0	6	6	17	0	0	1	0	0	5	3	1	1845	0	0	106	0	0	0	0	3	3	0	0	30	0	2	0	0	30	1	27120	1	0	0	0	0	384	0	0	351	5	3	13	50	1	647	39	10	0	0	12	1	3	0	1	0	9	0	29	1	3	6	0	15	1	0	0	22	0	154	10	11	0	15	0	0	0	0	18	0	7	5	7	0	0	152	6	5	0	0	40	27	10	15	32	16	0	0	0	0	0	0	0	0	0	16	0	1	0	0	256	5543	0	0	114	17	0	1	0	22	6	0	5	57	0	241	6	115	0	2	45	0	2235	6264	320	106	72	756	0	22	0	9	2	6	3	2	10	0	0	0	0	0	0	0	0	0	0	20	0	0	0	0	0	8	3	24	0	0	205	0	3	0	1	59	13	0	4	4	6	105	5	8	0	14	77	0	8	3	4	4	7	15	1	62	2	2	4	0	16	0	5	2	0	3	7	0	0	0	0	0	0	0	1	0	0	0	0	7	47	0	0	0	0	0	79	0	2	10	0	2	3	0	2	0	3	0	0	37	2	0	3	1	207	18	0	105	0	4	17	4	3	4	5	1	0	3	75	0	46	10	1	12	0	27	7	9	14	3	0	0	0	0	1	41	0	0	0	6	1	2	22	0	0	4	0	0	30	1	13	1	2	18	68	0	11	37	41	3	47	1	60	0	13	2	29	4	0	22	118	0	0	0	79	0	0	7	4	29	5	3	18	1	9	3	0	0	89	17	1	0	9	1	54	18	2	11	0	0	9	0	3	2	5	22	1	0	1	0	0	0	2	6	15	23	73	4	1	4	7	25	0	2	31	14	0	0	0	1	0	0	0	0	0	28	7	0	3	2	0	449	0	4	0	2	0	4	24	0	14	54	0	0	0	15	0	0	14	7	368	4	0	0	0	51	0	0	0	0	0	0	31	5	0	12	0	116	238	0	0	17	0	0	203	0	739	955	11	23260	8587	83	6758	712	26480	10	0	0	0	1	0	0	5	50	0	0	3	7	1	5	3	0	5	0	0	14	6	0	0	0	4	0	0	0	0	0	0	3	2	12	0	12	0	5	1	10	20	0	0	606	9	1	5	30	0	18	2	0	7	7	5	0	0	0	4	2	11	3	0	0	0	0	0	33	7	0	0	10	17	0	19	19	5	5	1	6	139	8	5	11	0	0	9	3	15	0	5	164	35	5	3	14	5	8	5	0	59	0	18	0	10	0	1	0	4	52	1	0	10	30	28	27	1	0	0	6	0	0	1	4	2	44	1	1	11	3	4	151	8	5	83	0	0	0	12	1	0	4	5	26	1	1	0	4	0	5	3	1	80	0	0	1	0	0	0	0	4	1	0	1	0	310	7	0	0	71	14	0	4	9	0	4	7	12	0	0	45	18	16	107	24	14	3	5	36	6	13	29	0	0	3	14	26	5	26	0	18	685	0	3	0	0	0	1	0	321	43	4	0	42	0	6	18	0	0	3	166	45	0	0	26	0	3	0	1	2	0	0	2	1	0	0	0	0	0	0	0	1	34	0	5	2	0	1	0	33	70	2	0	0	16	0	1	8	7	53	0	144	12	1008	0	5	12	86	8	3	0	20	32	4	87	130	3	30	0	0	0	0	0	117	1	21	2	1	4	13	0	42	1	187	0	47	6	2	1	13	0	0	0	56	5	5	0	0	0	0	0	65	1	44	4	766	0	11	3	1	0	15	4	11	2	0	0	0	2	0	3	0	0	0	0	0	0	0	0	85	16	0	17	14	1	2	1	0	0	23	87	2	6	0	34	0	81	3124	0	27	157	0	2	0	13	2	5	2	5	22	4	36	1	4	1	0	0	0	2	2	9	3	23	2	8	83	6	6	17	0	0	25	1	22	26	0	0	1	1	176	11	86	217	2	1	26	10	29	32	1	41	8	166	0	1	7	35	3	5	29	4	2	0	3	3	0	0	1	11	0	3	0	0	2	0	7	0	32	25	3	6	0	8	1	2	0	0	0	1	1	0	137	63	0	26	16	0	3	24	0	0	0	0	0	0	0	0	0	0	0	0	0	0	0	0	0	0	0	0	20	0	0	0	0	0	0	0	0	0	4	13	12	0	66	92	37	0	7	0	0	45	3	0	2	7	0	2	42	2	0	0	0	0	0	0	20	0	0	0	0	0	40	6	1	1	2	6	0	4	1	3	1	2	16	6	4	1	0	0	4	2	0	0	2	0	19	21	13	2	0	14	0	11	10	5	0	0	0	0	0	0	0	10	32	12	0	211	0	3	8	3	0	1	0	18	9	0	8	1	71	0	0	16	2	1	5	75	12	2	7	1	0	30	0	0	68	47	0	209	1	0	17	10	0	0	5	0	0	1	0	0	0	1	5	0	13	21	7	0	0	0	8	3	5	35	2	25	0	0	0	0	0	1	0	3	23	1	0	0	1	48	0	0	5	0	18	0	10	7	4111	14	101	13	13	0	12	1	27	31	14	6	3	3	0	0	3	1	0	0	74	0	5	30	0	0	0	516	476	0	0	28	4	0	0	0	0	0	0	0	10	12	23	1	7	8	0	4	0	613	0	0	0	0	9	0	3	0	8	0	0	108	0	1	1	7	16	0	0	0	0	10	42	0	0	2	103	9	3	0	0	0	0	0	0	0	0	2	0	5	14	6	0	2	0	1	72	0	0	0	0	2	696	4	0	9	0	0	0	23	0	12	13	34	0	1	8	0	11	9	0	7	2	4	0	0	1	2	620	4	1	2	18	0	29	0	72	1	0	0	9	15	11	158	84	3	9	0	0	21	3	0	5	9	16	13	38	0	0	2	56	19	26	0	41	78	1	536	2	10	0	46	17	11	0	3	4	104	15	0	0	21	16	7	0	15	0	13	5	1	3	14	0	0	2	14	34	19	46	6	0	18	16	5	12	59	6	4	0	8	0	3	0	2	6	41	19	0	0	13	37	0	6	0	2	0	0	9	8	0	2	1	0	0	37	8	1	0	0	0	0	0	0	0	0	0	0	2	0	0	0	0	0	10	0	0	4	0	0	0	0	0	4	0	0	0	0	0	0	0	0	0	0	0	5	0	0	0	1	1	11	16	38	1	0	17	1	0	2	1	9	0	0	0	0	0	79	0	0	3	2	9	0	0	0	0	0	83	4	0	7	5	0	1	0	0	19	0	0	0	0	0	0	0	0	0	0	0	0	0	48	0	0	0	17	8	0	2	0	25	0	0	0	3	7	0	0	0	21	46	51	2	0	0	0	0	0	0	0	0	0	7	0	9	2	0	0	0	0	0	0	0	0	0	12	1	0	0	0	0	0	0	46	3	81	0	18	48	0	0	0	0	0	0	0	0	0	0	0	0	0	0	0	0	0	0	22	6	34	0	2	2	3	23	0	0	0	0	0	16	0	19	0	0	3	14	0	0	0	2	0	0	0	17	3	0	0	0	7	0	10	0	0	0	0	10	0	0	0	259	127	2	0	33	0	2	0	4	0	0	0	1524	3	1	58	0	13	1	0	0	52	0	679	0	0	0	0	0	1	0	1	3	4	0	4	12	0	0	0	0	4	0	2	0	0	0	0	37	0	4	0	5	0	0	0	0	1	37	18	4	121	7	23	5	1	0	0	9	16	0	38	0	8	0	44	2	155	9	0	1	0	17	2	0	4	11	0	591	37	0	0	0	1	0	355	2	1	0	4	0	16	3	0	0	2	76	22	1	0	0	15	1	0	0	3	57	3	5	10	8	0	278	0	0	1	4	0	0	0	13	117	2	1	291	11	5	0	38	1	22	0	6	0	5	0	0	0	0	0	9	0	16	20	5	7	0	0	0	1	0	5	0	14	0	0	0	4	7	0	0	1	18	2	0	15	7	2	0	51	0	0	36	1	0	0	0	0	0	29	14	0	0	0	2	1	67	5001	9	0	0	0	0	4	0	0	0	0	8	0	0	0	12	0	0	43	0	1	1	0	0	0	6	1	18	2	1	0	0	0	0	0	62	0	13	36	0	0	5	195	11	1	9	24	0	0	3	0	0	5	0	0	0	0	37	0	12	5	0	8	0	0	1	4	13	0	0	0	0	8	0	9	15	32	0	7	6	2	0	0	11	0	0	2	0	0	1	0	0	0	0	0	0	0	0	0	1	0	0	5	0	0	0	1993	0	0	0	0	0	0	5	0	2	0	0	0	0	142	0	1	1	1	44	0	0	0	0	0	0	0	0	12	0	0	0	9	0	0	1	6365	0	2646	1	0	0	133	274	1	5	6	2	0	0	0	0	37	0	1	0	0	5	1151	0	27	0	12999	1	7	0	27	16	0	6	0	0	6	0	10	1	25	0	14	0	13	0	10	0	17	18	476	9	3	36	8	0	29	0	28	44	1	0	0	1	0	0	0	0	0	0	0	0	20	0	0	18	7	0	0	0	10	2	16	0	0	0	0	1	0	0	0	8	0	0	2	0	0	0	0	1	40	9	1	25	0	4	22	7	1355	0	342	15	0	2	0	7	12	0	19	0	21	0	11	0	0	0	0	1	5	26	0	0	0	1	0	0	0	0	0	0	0	1	0	0	0	0	0	3	0	0	0	1	0	0	0	0	0	0	0	0	0	3	0	0	0	11	0	0	0	0	0	1	0	0	0	0	0	0	0	0	147	0	0	0	1	0	0	0	0	0	3	0	13	0	71	0	33	0	0	0	0	0	0	0	4	0	0	0	0	0	0	0	0	0	0	0	0	0	0	0	0	0	0	0	0	0	14	0	0	0	0	63	0	0	0	0	0	0	0	0	0	0	0	0	0	0	136	0	0	0	0	0	0	0	0	0	0	0	0	0	0	0	8	0	0	0	0	0	0	0	0	0	1	3	0	0	0	0	0	0	14	0	0	0	0	56	0	0	1	0	0	0	0	0	0	2	0	0	1	0	199	2	0	0	1	0	0	0	0	0	33	0	14	0	0	467	0	6	0	0	0	0	0	0	0	0	0	1	4	0	42	0	0	0	45172	0	0	0	0	0	10	0	0	477	0	40	0	2	0	0	0	0	2	0	0	0	2	0	0	0	0	0	0	0	0	0	0	0	0	0	0	0	0	0	0	0	0	1	0	0	0	164	0	0	0	0	7	0	0	0	0	0	0	1	0	0	0	0	0	0	0	0	0	0	0	0	0	12395	2	0	3	438	419	0	0	0	0	0	0	40	0	0	0	26	0	0	0	0	0	0	4	1	0	0	0	0	0	1	1	0	20	13	2	1	0	8	0	0	38	1	0	0	1	0	6	8	0	0	8	7	9	0	21	2	4	328	2	0	0	21	1	0	211	1	15	0	1	4	0	0	0	0	0	2	0	0	0	1	0	0	23	0	0	0	1	0	0	0	10	0	0	6	0	0	50	3	0	0	0	0	0	0	0	0	0	0	0	0	0	1	0	0	0	10	0	13	0	0	0	0	9	0	35	25	0	0	0	0	0	23	0	0	0	0	0	0	0	0	0	0	0	0	0	0	0	0	0	0	0	1	0	0	0	0	0	0	0	0	0	0	0	0	8	0	0	0	0	0	0	0	0	0	0	0	0	0	0	0	0	0	1	0	0	0	11	3	96	0	0	0	334	0	0	64	39	0	0	45	0	49	4	1	19	8	5	0	1	8	16	3	70	1	4	5	26	1	2	4	1	0	23	5	995	0	0	1	400	0	0	0	0	7	2	0	0	0	1	38	3	0	0	0	0	0	0	0	0	0	0	0	0	0	0	0	2	74	2	9	3	3	0	5	19	0	34	41	4	255	0	7	1	1	5	64	48	40	197	2	4	4	0	12	2	6	1	11	6	2	13	1	0	61	237	0	2	21	1	0	1	0	0	9	0	160	7	1	1	18	0	4	3	0	0	9	26	2	0	4	0	4	56	123	8	0	0	0	6	27	84	73	11	5442	0	0	12	45	0	0	53	0	0	1	0	21	0	0	0	0	1	132	127	0	0	0	39	0	0	0	0	168	6	0	47	125	4	0	2	2	60	0	0	0	0	0	251	0	0	61	1	0	16	0	16	0	0	0	0	0	0	42	0	13	4	5	1	6	4	29	9	13	65	197	4	0	0	0	0	0	0	1	0	0	0	0	0	0	0	0	0	61	0	0	5	0	46	0	2	0	21	0	0	0	0	37	11	1	0	0	0	6	8	42	196	2	0	1	31	1	0	0	21	2	8	0	0	51	10	2	0	11	0	2	0	0	0	0	15	1	0	4	0	0	2	0	0	5	0	0	10	21	21	0	0	0	5	0	3	16	409	12	2	1	0	0	0	0	0	0	1	0	6	0	5	31	0	0	0	0	0	0	0	0	0	0	0	1	0	0	0	0	0	1	0	0	10	0	0	0	6	0	4	0	0	11	9	0	0	0	0	0	0	0	0	0	0	0	0	0	0	0	0	0	0	0	0	0	0	0	0	0	0	0	6	5	23	1	7	0	0	0	33	42	0	0	584	5	0	36	2	2	0	0	156	0	7	2	1	16	0	0	0	1	0	0	0	0	0	1	0	7	1	0	1	0	0	0	1	1	0	0	15	41	26	1	6	0	0	0	0	1	1	11	3	6	66	0	0	0	0	0	0	34	2	5	4	107	7	7	26	2	6	4	1	4	1	0	0	0	0	0	0	0	2	0	0	2	1	1	0	9	1	21	4	0	2	22	0	7	4	3	2	7	3	6	0	0	0	0	0	0	0	1	0	98	9	15	11	5	20	6	5	28	21	0	6	127	10	0	4	0	0	0	26	0	48	1	0	13	7	0	0	0	0	0	0	1	0	20	1	0	4	3	0	0	0	0	0	0	0	14	4	11	1	0	0	0	1	6	0	3	2	397	4	0	4	54	4	0	9	16	0	1	0	0	27	0	15	70	19	1	4	17	9	3	3	1	0	0	0	0	0	0	0	0	0	0	0	0	3	7	1	0	5	65	121	0	85	5	0	0	0	8	0	0	7	5	45	16	26	0	0	0	0	0	1	14	25	6	13	0	0	1	0	0	0	0	6	0	0	0	0	7	0	0	12	0	0	0	0	11	29	23	9	340	21	5	1	29	209	0	4	7	2	64	0	0	0	6	0	12	11	13564	0	0	0	0	0	0	0	532	199	268	401	348	73	4	1	2	4	0	0	0	22	45	0	6	0	0	0	23	0	0	0	0	0	0	9	8	0	0	9	0	6	7	2	18	0	0	1	0	0	7	0	0	0	1	15	0	41	0	0	5	6	35	18	7	14	62	14	5	0	5	5	29	0	3	0	0	0	11	6	0	0	0	0	396	4	0	0	0	0	0	0	705	0	0	0	0	2	0	23	0	0	0	0	0	130	0	6	5	0	7	0	0	0	0	0	11	1	0	1	21	6	0	0	6	13	0	4	3	2	4	11	3	0	3	97	0	0	0	0	0	86	0	0	2	2	0	0	0	0	0	0	0	419	0	0	0	0	0	0	0	0	0	0	0	0	8	0	0	0	21	0	10	9	0	0	0	0	0	0	9	0	0	0	0	1	389	1	0	9	49	183	14	0	48	33	11	17	0	0	0	0	0	0	16	0	1	0	67	0	2	0	0	0	0	0	41	0	0	0	183	2	0	0	0	0	0	0	0	9	28	1	22	5	1	0	0	0	1	0	1	1	0	0	0	30	4	0	272	145	0	0	434	0	5	8	9	2	10	0	0	0	0	0	0	0	0	0	0	2	0	0	0	0	0	0	0	222	2	0	1	0	0	0	0	1	0	0	0	0	0	0	0	2	37	23	0	19	0	0	0	0	3	0	0	0	0	2	0	0	0	0	45	0	0	0	0	0	14	0	26	0	0	0	1	0	2	1	0	4	34	0	0	0	0	0	0	0	0	0	0	0	11	5	71	1	0	0	0	2	0	1	47	13	173	1483	12	21	173	9	0	42	189	0	0	0	0	0	0	3	0	0	0	0	0	0	0	0	3	0	0	0	0	0	0	0	0	0	0	0	0	0	23	4	0	0	2	0	0	0	5	0	1	6	2	7	0	0	0	0	0	0	0	0	0	0	0	0	1	4	0	0	0	0	0	0	0	0	0	0	0	0	0	0	0	0	2	0	7	0	0	1	0	2	321	7	18	0	0	0	0	0	0	0	0	0	0	0	0	0	0	172	13	0	0	0	0	0	0	1	9	0	0	0	0	0	0	1	0	0	0	0	0	0	0	0	0	3	50	0	130	0	0	0	0	0	7	0	0	3	0	0	0	0	0	0	0	0	0	0	1	1	0	0	24	0	0	102	859	0	0	0	0	0	0	0	0	0	0	0	0	0	0	0	20	26	4	0	13	5	25	0	0	0	0	1	145	0	0	0	1	0	9	2	7	12	71	0	0	0	0	0	1	16	0	0	234	403	3	6	0	3	43	0	0	0	0	0	0	12	1	2	38	0	17	81	0	0	13	0	0	0	0	0	0	0	0	0	0	0	0	0	0	0	0	0	0	0	0	0	0	0	0	19	5	63	1	0	2	0	0	3	5	0	0	0	0	0	0	0	425	0	0	10	0	38	0	0	0	3	9	3	0	10	13	6	37	0	7	2	6	4	14	1	1	1	45	0	1	241	14	3	4	0	0	4	0	0	0	0	0	0	0	0	375	0	1	2	0	0	1	0	0	372	0	0	0	15	0	2	22	3	0	3	0	1	0	0	2	10	1	0	3	1	109	1	0	6	10	0	17	5	26	59	0	0	0	0	0	0	0	0	0	0	0	0	0	0	0	0	1	5	0	3	6	28	0	0	0	1	103	0	1	0	0	0	0	0	0	0	0	41	0	0	4	0	10	16	0	0	0	0	0	1	1	0	5	2	21	15	1	10	1	0	0	0	0	0	1	0	0	0	0	0	0	0	0	8	211	6	0	4	0	4	0	3	0	3	5	0	5	0	0	0	64	12	0	18	15	1	8	31	0	71	3	1	6	0	0	3	18383	0	0	3	0	6	0	21	2	9	0	0	445	5	21	0	4	0	25	14	6	8	26	0	2	0	9	213	8	4	13	5	0	243	81	2	380	0	1	96	5	5	1	8	82	1	19	32	8	0	2	14	53	3	0	11	2	5	0	16	4	24	0	1	5	7	12	0	0	1	8	10	0	0	0	4	1	6	112	22	1	0	18	7	0	0	0	31	2	0	0	0	0	0	8	4	1	0	13	0	0	0	0	0	0	0	1	97	0	6	25	3	2	2	0	0	0	6	7	0	1	43	91	0	17	7	0	0	35	0	25	1	103	0	1	124	0	13	1	0	0	0	7	0	0	0	0	3	0	0	4	5	4	0	0	0	14	0	0	27	2	0	18	0	0	18	7	7	0	44	5	1	0	0	1	0	0	9	10	7	0	3	129	11	0	0	0	0	0	1	1	0	5	264	0	0	0	0	0	3	16	5	28	0	18	1	21	4	6	0	12	7	0	5	3	25	0	14	0	50	7	28	0	12	11	21	13	1	0	0	0	0	12	4	50	0	1	57	4	4	3	58	32	0	1	67	0	0	3	36	4	5	6	1	0	0	210	0	0	5	0	18	3	1	27	0	3	5	0	0	0	0	0	2	2	0	390	397	8	3	0	0	5	1	0	734	501	249	4	0	1658	115	3	17	0	6	2	27	6	0	0	20	0	6	46	17	18	274	13	12	0	0	0	0	0	0	1	0	0	0	0	0	0	16	4	0	0	0	0	0	0	0	0	0	0	0	0	0	2	0	0	0	0	0	0	0	0	0	0	0	0	0	0	0	0	0	0	0	0	0	0	0	0	0	0	0	0	0	0	0	3	0	0	0	0	0	0	0	0	0	0	2	0	0	1	0	3	0	0	0	0	0	0	0	0	0	0	0	0	36	84	0	0	1	190	5	1	3	1	3	4	1	11	1	0	0	0	0	0	1	0	0	2	0	0	0	0	0	0	0	1	0	0	0	0	0	0	0	0	0	0	0	11	3	0	0	4	0	0	3	6	1	16	0	0	0	0	14	0	0	0	0	0	0	0	134	0	0	0	0	0	0	0	0	0	0	0	1	0	0	0	593	0	44	0	0	0	0	0	1	2	0	12	0	0	0	0	0	0	0	0	0	0	0	0	0	21	0	8	0	0	0	0	0	0	0	0	6	0	396	20	49	52	15	0	0	2	0	0	4	1	0	0	75	2	3	1	0	0	74	0	0	48	0	23	1	5	0	0	29	0	0	0	0	0	5	0	0	0	0	1	0	3	0	0	0	0	0	0	0	0	0	0	0	0	26	0	1	0	2	340	7	116	1	5	0	0	1	0	0	0	0	0	0	0	0	0	2	0	0	0	0	0	0	0	0	0	0	0	0	0	0	112	0	0	0	0	0	0	0	0	0	0	0	0	0	0	0	0	0	0	0	0	0	0	0	0	0	0	1	5	54	0	0	0	0	0	0	0	0	0	0	0	0	0	0	0	0	0	0	0	0	0	0	0	2	0	0	0	1	0	4	0	0	0	0	0	0	0	0	0	0	0	0	0	0	1	0	0	0	0	0	3	0	1	52	250	2	12	27	3	18	0	0	0	0	2	0	0	0	0	1	0	2	0	0	0	0	0	0	0	0	0	0	1	0	0	0	0	0	0	0	0	0	0	0	7	6	2	0	0	0	0	0	0	0	0	0	0	0	0	0	0	0	1	2	0	2	13	0	0	0	1	0	0	0	0	2	0	8	35	23	75	0	0	0	0	0	0	0	0	1	0	1	0	0	0	7	0	0	0	0	0	0	1	0	0	0	0	0	0	0	0	0	0	0	0	0	0	5878	9	1	8	82	89	0	0	0	1	0	0	0	0	0	0	10	1	2	0	0	0	1	0	0	0	0	0	0	0	0	0	0	0	0	5	0	0	0	0	0	0	0	0	0	0	1	5	0	0	0	0	0	0	0	0	0	0	0	0	0	0	0	0	0	0	0	0	0	0	0	0	0	0	0	0	0	0	0	21	19	0	0	0	0	0	0	0	0	1	0	2	0	0	0	0	0	0	140	0	0	0	1	0	0	0	0	0	0	1	0	0	0	0	0	0	0	1	5	0	0	17	12	13	3	0	0	1	0	0	1	0	0	2	0	0	0	0	3	0	0	0	1	1	13	0	0	0	0	0	0	3	0	0	15	0	0	0	0	0	0	28	0	0	0	0	0	0	0	0	0	0	0	0	0	0	0	0	0	0	0	0	0	0	0	0	0	30	0	0	2	0	0	0	0	0	0	0	0	22	4	0	0	0	0	0	9	0	0	8	0	0	0	0	0	0	0	0	1	0	0	0	0	0	1	0	0	0	1	0	0	0	0	0	0	0	6	0	15	0	20	4	3	553	4	1	0	0	1	4	15	9	9	0	0	0	0	0	0	0	0	0	0	0	0	0	0	0	0	2	0	0	0	0	0	0	0	0	1	0	3	9	0	0	435	14	0	0	0	0	0	0	0	0	0	0	2	0	0	0	0	0	0	0	0	1	0	1	0	0	0	0	0	0	0	0	0	5	7	0	0	0	0	0	1	4	1	0	0	0	0	0	0	2	0	1	0	0	0	0	18	0	2	0	0	0	0	0	0	0	0	0	0	0	0	0	86	0	0	0	0	0	0	0	0	0	0	0	0	0	0	9	0	0	0	0	91	0	0	1	0	0	0	0	0	0	110	61	0	0	0	0	0	0	0	0	0	1	0	0	0	0	0	0	0	0	0	0	0	0	0	0	0	0	0	1	0	0	0	0	0	0	0	0	0	1	0	0	0	1	0	0	0	0	4	2	6	2	4	0	0	0	0	2	2	0	0	3	0	0	10	0	1	0	1	0	0	0	0	0	0	0	0	0	0	0	0	0	0	0	0	0	0	0	0	0	0	0	0	0	0	1	0	0	0	1	0	0	0	0	0	0	0	0	0	0	0	0	0	0	0	0	0	0	0	0	0	0	0	0	0	0	0	0	0	0	0	0	0	0	0	0	0	0	0	0	0	0	0	0	0	0	0	0	0	0	4	0	0	0	0	0	0	4	0	0	0	0	0	0	0	0	0	0	0	0	0	0	0	0	0	0	0	0	0	0	0	0	0	0	0	0	0	0	0	0	0	0	0	0	0	0	0	0	1	3	5	0	0	0	0	0	0	0	0	0	0	0	0	0	0	0	0	0	0	0	0	0	0	0	1	0	1	0	0	0	0	0	0	0	0	0	0	0	0	0	0	0	0	0	0	0	0	0	0	0	0	0	0	0	0	1	0	0	0	0	0	0	0	0	0	0	0	0	0	0	0	0	0	0	0	0	0	0	0	0	0	0	0	0	0	0	1	0	0	0	0	1	0	0	0	0	0	0	0	0	0	0	0	0	0	0	0	0	0	0	0	0	0	0	0	0	0	0	0	0	0	0	0	0	0	0	0	0	0	1	0	0	0	0	0	0	0	0	0	0	0	0	0	0	23	9	0	0	0	0	0	0	0	0	0	0	0	0	0	0	0	0	0	0	3	0	0	1	0	0	0	0	0	0	5	4	0	0	0	0	0	0	0	0	0	0	0	0	2	18	0	0	0	0	0	0	5	0	2	9	0	0	0	1	0	0	0	0	0	69	0	0	0	0	0	0	0	0	0	0	0	0	0	0	0	0	0	0	0	0	0	0	0	0	0	0	0	0	0	0	0	0	1	4	20	0	0	0	0	0	0	0	0	0	0	0	4	0	0	0	0	1	0	0	1	0	0	6	4	0	0	0	20	0	0	0	0	0	0	0	0	0	0	0	0	0	1	0	0	0	0	0	0	0	0	0	0	0	0	0	0	0	0	0	1	0	0	0	0	0	0	0	8	0	0	0	0	0	0	0	0	0	0	0	0	0	0	0	0	0	0	0	0	0	0	0	0	0	0	0	0	0	0	0	0	0	0	0	0	0	0	0	0	0	0	0	1	0	0	0	0	0	0	0	0	0	0	0	0	0	0	1	0	0	0	0	0	14	0	0	0	0	0	0	0	0	5	0	0	0	0	0	0	0	0	0	0	0	0	0	0	0	0	0	0	0	0	0	0	3	0	0	0	3	0	0	0	0	1	0	0	0	0	0	0	0	0	0	0	0	0	0	7	0	0	24	17	0	0	0	1	0	0	0	0	1	0	0	0	0	0	0	0	0	0	0	1	0	1	0	0	1	15	96	41	0	0	3	0	0	24	8	0	0	1	0	3	6	0	0	0	0	1	0	1	7	11	16	3	0	2	0	1	0	0	8	7	0	26	18	0	0	0	0	8	61	0	0	0	0	4	8	1	0	0	20	2	4	56	0	0	0	0	0	0	0	0	2	1	0	0	0	35	0	0	0	0	0	0	0	0	0	0	2	0	0	1	0	0	0	0	0	1	0	0	0	0	0	0	0	0	0	0	1	0	0	0	0	0	0	0	26	6	0	9	0	4	16	18	0	0	1	2	0	0	12	0	0	0	0	0	0	2	0	1	0	0	0	0	0	82	0	1	0	0	0	10	0	0	0	0	0	0	87	65	10	6	1	1	8	4	0	0	0	0	0	0	0	0	0	0	0	0	0	0	0	16	0	1	0	0	0	2	0	0	14	0	3	0	0	0	0	0	0	0	0	0	0	0	0	0	0	0	0	0	0	0	0	0	0	0	0	0	0	0	0	0	0	0	0	2	0	0	0	0	0	0	0	0	5	0	1	0	1	0	0	0	0	0	0	0	0	0	0	0	0	0	0	0	0	0	0	0	0	0	0	0	0	0	0	0	0	0	0	0	0	10	0	0	1	0	0	0	0	0	1	0	0	0	0	0	0	0	0	0	0	0	0	0	0	0	0	0	0	0	0	0	0	0	0	0	0	0	0	0	0	0	0	0	0	0	0	0	0	0	0	1	0	2	0	0	0	0	0	0	0	0	0	0	0	0	0	0	0	7	9	0	0	0	0	0	0	0	0	0	0	0	0	0	0	0	0	0	1	0	0	0	0	0	0	0	0	0	0	0	0	0	0	0	0	0	0	0	0	0	0	0	0	0	0	0	0	0	0	0	0	0	0	0	0	0	0	2	0	0	0	0	0	0	0	0	0	0	0	2	5	0	0	0	0	0	0	0	0	0	0	0	3	0	0	0	0	0	0	0	0	0	0	0	0	0	1	0	0	0	0	73	0	0	0	0	0	0	0	0	0	0	0	0	0	0	0	0	0	0	0	0	0	0	0	0	0	0	0	0	0	13	0	0	0	0	0	0	0	0	0	0	0	0	0	0	0	0	0	0	0	0	0	0	0	0	0	0	0	0	0	0	0	0	0	0	0	0	0	0	0	0	0	0	0	0	0	0	0	0	0	0	0	0	0	0	0	0	0	0	0	0	0	0	0	0	0	0	0	0	0	0	0	0	1	0	0	0	0	2	0	0	5	0	0	0	0	0	0	0	0	0	0	0	0	0	0	0	1	0	0	0	0	0	0	0	0	0	0	0	0	0	0	1	0	0	0	0	0	0	0	0	0	0	0	0	0	0	0	0	0	0	0	0	0	0	0	0	0	0	0	0	0	0	0	0	0	2	0	0	0	0	0	0	0	0	0	0	0	0	0	0	0	0	0	14	0	0	0	0	0	0	0	0	0	0	0	0	0	0	0	0	0	0	0	0	0	0	0	0	0	0	0	0	0	0	0	0	0	0	0	0	0	0	1	0	0	0	0	0	0	0	0	0	0	0	0	0	0	0	0	0	0	0	0	0	0	0	0	0	0	0	0	0	0	0	0	0	0	123	36	0	1	1	4	4	4	0	9	0	18	20	0	8	96	2	20	0	0	635	0	0	0	0	0	0	0	0	3	0	0	0	0	0	0	0	0	0	0	0	0	0	0	0	0	0	2	0	0	0	0	0	0	0	0	0	0	5	0	0	0	0	0	0	0	0	0	0	0	0	0	5	15	2	0	0	0	9	1	64	0	3	0	1	0	0	20	1	0	0	0	0	0	0	0	0	1	0	0	0	0	0	0	0	0	0	0	0	1	0	0	0	1	0	0	0	0	0	0	0	0	0	3	0	0	0	0	1	0	0	1	0	0	0	0	0	0	0	0	0	0	0	0	0	0	0	0	0	0	0	0	0	1	0	0	0	0	0	0	1	0	0	0	0	1	0	0	0	0	0	0	0	0	0	0	1	0	0	0	0	0	0	0	0	0	0	0	0	0	4	9	0	0	0	0	3	0	0	0	0	0	0	1	0	0	0	0	0	0	0	0	0	0	0	0	0	0	0	0	0	0	0	0	5	0	0	0	1	7	0	15	1	0	0	0	0	0	0	0	0	0	0	0	0	0	0	0	0	0	0	0	0	0	0	0	0	0	0	0	5	0	0	0	0	0	0	0	0	0	0	0	0	0	0	0	0	0	0	0	0	0	0	0	0	0	0	0	0	0	0	0	0	0	0	0	0	0	0	0	0	0	0	0	0	0	0	0	0	0	0	0	0	12	15	2	0	0	3	0	0	0	0	0	0	0	0	0	0	0	0	0	0	0	0	0	3	0	0	0	0	0	0	15	18	2	0	1	201	0	23	17	0	0	0	0	0	0	0	0	0	0	0	0	0	0	0	0	0	853	14	1	0	0	0	0	0	0	0	0	0	0	0	0	0	0	0	0	0	0	0	0	0	0	0	0	0	0	0	0	0	0	0	0	0	0	0	0	0	0	1	0	0	0	0	0	0	0	0	0	0	0	0	16	56	14	0	0	0	0	0	0	0	0	0	0	0	0	0	0	0	0	0	8	0	0	2	2	0	0	0	23	0	1	0	0	5	6	0	54	0	0	0	0	0	20	0	0	0	49	12	0	0	0	26	23	29	138	0	0	7	26	0	9	7	20	12	0	0	0	68	4	124	1	0	723	315	0	0	0	0	6	0	1	12	27	0	9	0	8	3	12	6	7	0	12	0	0	0	2	9	10	0	108	0	3116	1	1	7	13	0	2	56	6	1	45	9	42	67	0	0	0	0	0	0	0	0	0	0	0	0	28	4	37	0	0	7	3	0	185	2	0	35	42	3	64	25	0	0	0	1	64	547	97	516	8	349	1	11	3	23	0	0	2	5	0	2	0	0	0	0	0	0	0	0	0	0	0	0	0	0	3	7	2	4	6	0	0	0	400	46	64	0	0	93	787	2	0	0	0	0	0	0	0	0	0	135	42	0	22	15	19	3	0	0	16	269	39	8	15	0	0	0	0	0	0	0	0	0	0	1	0	0	0	0	0	0	0	0	16	19	36	60	2	1	0	0	0	0	0	0	0	1	1	25	12	2	0	0	0	0	6	16	0	0	32	34	36	0	0	0	0	0	11	0	2	0	162	20	25	5	3	4	0	0	25	0	0	0	0	29	0	9	1	5	5	0	5	0	0	2	11	5	4	5	0	2	27	15	10	0	0	0	223	9	0	19	5	0	0	0	1	2	1	0	34	0	7	0	6	0	1	0	33	95	0	271	0	0	0	5	10	96	0	0	29	0	0	16	0	0	1	0	58	0	0	0	0	31	0	0	7	14	5	0	2	3	10	14	0	7	0	0	2	5	0	52	1	0	300	710	1	3	536	0	0	0	22	5	1	0	0	12	22	1	15	0	0	13	3	5	15	0	37	0	0	7	24	6	16	3	101	4	0	0	0	0	0	0	2	21	0	0	0	10	6	1	2	10	0	10	0	0	252	21	22	51	0	0	0	0	12	0	0	0	0	0	84	2	97	1	16	0	4	0	0	9	2	0	23	26	262	5	0	0	0	0	57	8	0	0	0	0	5	30	10	0	4	0	47	0	0	0	0	0	31	3	25	9	0	3	6	41	5	0	0	3	21	114	6	36	19	8	0	1	0	5	1	31	0	0	15	0	0	61	0	10	1	2	2	0	1	0	1	0	42	0	18	8	1	0	17	24	14	146	51	65	4	4	7	7	13	0	0	0	0	0	17	0	1	0	0	11	126	0	0	1	1	3	2	9	5	2	8	11	0	1	0	0	0	0	0	0	0	0	8	0	1	2	7	1	0	0	0	0	0	0	0	0	17	0	2	1	17	1	0	0	0	0	0	7	0	0	302	2	0	0	15	0	0	0	6	0	0	0	0	0	0	0	0	0	22	22	1	116	0	1	0	0	0	0	0	0	0	0	0	0	0	0	7	1	266	2	0	24	13	266	0	6	20	1	1	1	1	37	0	0	0	1	0	0	13	2	0	21	7	5	2	2	0	0	0	0	106	0	0	4	50	1	27	0	269	16	4	0	9	35	12	8	0	0	1	3	41	0	13	39	24	18	17	0	4	16	0	0	6	0	15	27	0	0	78	9	1	0	0	0	10	3	2	19	1	3	0	76	0	0	0	0	1	0	2	0	13	35	3	1	6	1	63	0	0	708	0	4	13	1	14	2	0	0	0	0	0	0	0	0	0	0	6	27	0	0	0	0	0	0	87	0	4	0	0	3	5	21	0	4	0	0	0	0	1	7	91	2	12	0	2	12	21	16	8	10	8	0	1	2	2	3	1	0	0	0	0	0	16	7	1	0	5	5	0	0	33	45	0	0	1	0	1	0	60	0	13	0	0	0	0	0	1	0	1	117	0	9	0	20	9	18	2	210	3	0	0	0	0	2	1	43	141	0	0	28	1	16	5	46	0	0	2	8	1	20	161	1	2	0	58	2	33	0	2	1676	166	0	6	11	14	15	6	1	6	0	0	24	0	0	0	0	0	0	0	0	0	0	0	0	0	0	0	0	0	1	0	0	0	0	1	0	0	0	1	77	384	1	1	8	2	5	0	1	3	44	111	0	0	0	4	3	5	16	12	1	8	0	0	2	0	1	151	6	1	1	0	0	0	0	4	18	16	8	1	0	0	5	1	4	0	1	0	3	0	0	0	0	0	547	20	0	39	1	0	0	1	0	5	4	0	3	1	0	0	0	15	5	0	27	71	9	0	0	16	2	0	2	0	2	48	11	0	2	37	41	1	0	6	3	0	9	14	3	0	52	0	0	3	0	180	128	2	5	32	0	0	0	1	21	13	2	98	2	13	7	43	7	42	27	5	24	5	0	346	25	1	3	2	0	0	46	19	14	5	0	2	0	0	5	27	12	1	4	349	4	24	1	0	0	0	13	0	24	17	14	20	61	4	8	10	1	675	2	355	0	0	2	0	0	4	10	7	7	9	0	4	7	2	0	0	71	0	5	3	1	0	3	1	0	2	6	71	52	334	44	0	0	2	12	0	4	2	0	1	0	19	0	0	0	10	0	0	0	0	0	0	452	23	0	6	5	0	0	0	15	0	0	0	1	0	0	0	61	461	4	1	2	14	2	8	42	5	3	1	0	0	0	14	20	3	11	1	16	0	1	0	17	15	11	1	19	1	9	6	0	0	0	0	2	0	1	21	9	0	0	0	12	15	0	3	0	0	0	0	0	8	6	0	0	0	0	38	10	1	0	1	0	2	1	0	0	14	0	0	0	2	0	0	0	0	1	0	12	0	8	6	5	0	0	0	0	15	0	1	92	61	0	0	0	9	0	43	0	0	3	4	0	18	0	8	1	0	10	6	1	2	17	0	0	1	0	23	1	16	2	28	0	0	0	7	0	6	44	53	0	0	0	3	3	68	9	0	4	6	2	1	0	2	0	0	0	9	11	2	7	4	1	9	4	2	0	0	15	33	0	4	9	21	4	8	0	1	1	0	2	1	5	12	0	9	18	0	7	8	0	0	131	15	0	4	8	0	2	1	9	0	5	4	8	0	0	0	0	0	0	0	1	2	0	248	0	6	1353	0	7	0	1	66	0	4	0	0	0	0	1	0	0	7	5	5	0	4	0	5	0	0	0	0	0	0	1	16	0	6	12	5	0	0	6	28	14	1	62	3	0	0	0	1	14	19	9	34	0	0	0	3	0	10	0	117	2	7	2	0	15	0	0	0	1	2	12	9	0	0	10	4	0	0	13	11	5	12	15	0	6	6	3	0	1	2	0	0	0	0	1	1	0	0	0	6	7	23	2	4	3	4	1	0	17	0	0	1	10	7	32	3	0	2	0	2	41	2	0	1447	24	2	0	0	3	29	0	0	1	3	15	19	3	514	4	0	475	0	0	0	5	0	21	16	0	48	4	6	3	0	0	90	23	3	0	6	0	0	0	0	0	0	2	0	0	0	0	10	0	0	9	1	0	2	2	0	0	0	0	0	1	0	0	1	0	0	0	41	3	10	0	3	0	15	1	53	1	8	253	17	9	7	31	0	1	0	39	1	0	0	255	3	1	2	1946	10	2	17	0	11	1	1	330	2	0	3	0	19	15	8	26	4	22	3	32	0	0	0	0	3	241	1	78	35	393	0	0	1	0	0	0	2	0	314	0	0	0	0	0	0	2	0	0	0	0	24	0	0	42	1	0	4	2	31	6	3	0	0	3	6	0	0	0	5	2	5	2	0	0	0	0	1	0	2	0	18	15	19	20	11	0	16	0	5	0	26	0	143	38	0	3	0	0	45	159	7	32	19	60	2	0	40	0	0	0	0	0	0	0	0	0	0	0	0	0	0	0	0	2	11	14	1	0	0	5	610	0	2	27	1	131	251	1	0	0	5	0	0	0	0	0	0	18	6	9	0	6	4	12	24	17	21	0	0	0	0	2	0	0	0	0	0	0	0	0	0	0	0	0	0	0	5	0	6	8	67	3	0	0	0	0	2	1	0	3	3	3	6	30	2	3	4	1	9	6	5	0	14	9	0	0	5	30	26	0	63	3	6	2	25	4	2	0	0	0	0	0	0	3	2	4	0	0	0	0	0	0	3	0	12	14	35	42	0	4	0	15	0	0	0	0	0	0	0	0	0	0	0	0	0	1	39	0	0	13	0	3	0	21	0	4	21	0	1	0	1	7	0	0	0	0	0	0	0	0	0	0	0	0	2	0	0	1	11	1	0	0	0	8	1	20	0	0	7	8	9	0	2	0	0	0	0	0	0	115	0	0	6	0	0	2391	0	0	7	0	0	6	1257	0	0	0	0	0	1	0	2	60	0	0	0	0	35	3	49	1	2	0	3	1	2	0	1	6	4	3	5	0	0	0	0	28	1	24	1	660	3	0	0	0	19	0	0	0	0	34	0	0	0	0	0	1	3	1	0	1	0	0	0	0	6	0	0	9	0	0	164	3	0	0	0	0	22	9	1	660	27	1	11	0	0	0	36	8	15	2	0	0	0	7	0	0	3	18	0	5	2	1	10	2	11	0	0	24	3	30	1	0	2	6	0	0	19	16	2	4	0	7	1	53	1	0	7	47	1	1	0	0	0	20	0	0	0	13	15	1	3	2	0	0	1	2	10	1	27	2	8	223	0	0	0	4	0	0	0	14	18	1	18	6	0	0	36	146	1	0	11	66	3	0	332	0	0	0	0	0	0	1	0	0	2427	0	0	2	0	0	23	1	2	118	0	9	0	3	0	3	0	0	0	2	41	0	0	0	0	12	0	0	0	0	2	0	0	23	0	0	3	38	0	6	11	7	2	3	0	0	0	0	0	24	0	0	2	0	2	0	0	2	0	0	0	0	0	0	0	0	5	0	1	0	8	157	0	0	0	0	0	0	0	0	0	0	5	0	6	0	0	0	0	0	0	0	0	1	0	7	0	10	6	0	0	0	10	18	0	0	16	1	707	0	0	0	0	0	14	44	0	2	8	2	7	52	8	15	0	0	0	7	280	13	10	0	19	0	1	5	66	2	56	17	8	0	0	0	0	1	4	0	3	0	0	0	0	0	0	0	0	1	2	0	376	31	86	16	0	1	0	12	3	13	9	1	1	0	11	5	9	5	6	3	22	0	0	0	0	0	0	0	5	5	1	0	790	4	0	4	6	80	0	0	72	7	5	4	0	28	40	0	0	0	72	4	55	0	0	9	1	0	5	1	0	1	0	4	8	18	9	32	1	8	14	0	0	2	10	4	1	5	1	217	2	0	1	79	83	0	0	0	1	0	0	1	0	0	13	2	13	19	51	14	0	4	15	0	1	1	4	0	1	582	3	13	13	39	151	0	3	0	0	0	0	0	0	0	0	0	0	0	0	0	0	2	0	1	0	0	0	358	0	8	4	26	0	0	0	12	0	10	0	2	0	0	0	6	5	0	2	2	11	51	3	0	0	0	1	0	2	1	17	0	7	0	63	0	5	30	1	1	558	1	0	11	22	5	0	0	11	22	0	0	0	0	10	0	3	8	0	8	160	0	6	7	0	20	0	0	3	0	22	0	14	0	13	0	0	0	4	14	2	2	19	0	0	0	0	0	0	7	0	1	0	4	10	5	18	15	0	1	4	4	3	2	0	207	14	0	0	0	11	73	0	0	0	1	1	0	0	1	0	5	5	15	1	0	0	0	0	0	7	3	0	6	0	0	4	11	14	69	6	0	63	726	368	0	0	0	0	0	0	0	42	187	1	2	11	365	2	28	0	26	76	0	3	1	2	6	4	98	0	32	3	1	7	38	2	0	0	0	5	1646	1	2	0	1	0	0	0	0	9	0	0	0	0	116	0	6	0	0	24	2	45	0	0	0	16	22	2	2	1	0	0	0	11	2	0	0	0	0	0	0	0	1	23	0	0	1	31	0	4	0	7	0	2	12	2	1	0	61	0	0	0	0	0	0	0	0	9	0	16	0	16399	8	3225	1630	2	2	0	1	0	0	19	0	0	0	0	0	0	56	9	4	9601	23	4127	0	0	5	2	0	0	4	1	2	15	8	41	0	47	4	34	66	7	0	2	1	0	1	11	59	0	0	11	0	134	0	11	13	0	4	0	0	232	12	0	0	0	6	61	5	0	14	0	0	3	2	27	0	12	9	0	30	1	10	3	5	0	0	0	48	1	2	4	1	1	1	53	0	0	0	7	18	0	1	1	44	0	4	3	2	0	0	42	11	46	11	3	0	0	0	0	0	4	2	1	8	1	334	406	0	0	0	0	0	0	0	0	0	0	0	0	0	4	48	0	0	20	1	2	9	52	2	3	0	0	0	0	0	0	0	0	0	0	16	0	25	0	82	3	0	0	0	0	0	0	1	5	2	5	0	25	11	5	0	24	0	2	1	0	0	0	2	1	0	2	1	10	0	5	1	1	0	0	4	2	0	11	0	32	48	8	1	3	2	0	5	29	6	1	2	0	2	0	0	693	0	65	0	27	0	1	14	0	0	41	14	0	1	0	384	243	0	0	34	5	2	49	3	11	119	0	63	43	1	0	6	24	1	9	0	0	1	0	0	0	1	5	3	0	0	0	1	5	0	0	0	0	1	0	0	4	0	7	0	0	0	0	0	0	0	0	0	0	15	0	0	3	0	2	14	31	0	0	6	61	0	0	0	103	1	19	2	4	22	1	0	21	0	1	4	0	2	3	7	1	1	0	0	3	35	0	5	1	67	0	8	0	0	0	53	11	32	0	0	0	0	0	1	35	0	0	0	0	0	0	0	24	10	56	0	21	28	78	0	0	0	0	1	0	89	3	0	0	0	0	0	19	141	1	0	160	0	0	0	0	0	0	0	1	1	0	4	4	2	0	0	0	0	931	0	62	2	0	0	0	0	0	0	0	0	0	35	0	6	18	19	0	0	0	2	12	0	0	0	6	11	0	15	20	2	15	0	0	0	3	37	2	7	2	0	0	0	0	0	1	0	0	0	0	0	21	2	5	0	0	0	0	7	2	0	0	0	0	0	0	4	2	97	41	72	89	3	0	0	0	0	0	0	0	0	0	0	0	0	0	0	1	0	2	2220	1	0	0	0	0	0	0	0	1	0	0	15	0	1	6	9	1	8	0	7	7	1	477	0	0	31	7	3	6	0	0	2	0	3	0	0	0	0	0	0	0	0	0	0	5	3	3	45	0	5
"SAMN10862444"	6	0	0	0	0	0	0	0	0	1	1	13	1016	32	3	0	0	0	0	0	0	0	0	0	2	13	1	3	46	6	0	148	9	0	1	1	11	70	1	1	18	9	254	190	18	13	40	0	0	0	4	31	28	2	0	20	1393	58	21	12	0	0	0	13	0	17	0	0	1	2	29	0	72	8	0	0	0	396	0	4	42	1	1	0	253	1	1	0	0	0	0	0	0	0	0	47	320	18	0	25	39	17	16	13	3	104	0	47	3	0	1	0	66	1	4	3	0	14	1	4	17	35	2	91	1	0	6	0	0	0	21	215	0	0	7	0	0	5	2	47	28	22	49	2	77	18	15	6	0	9	11	62	0	16	0	11	3	33	8	8	2	8	24	0	67	29	11	16	1	107	36	0	26	15	99	227	28	3	58	1	5	12	20	1	0	2	0	32	1	0	4	2	0	21	33	20	1	0	53	226	26	9	0	3	15	1	0	0	0	43	0	15	6	8	1	2	3	0	12	310	31	2	2	212	5	3	7	0	1	47	1	1	0	49	7	0	53	18	3	0	1	2	1	0	1	115	13	1	15	7	22	15	19	6	5	0	9	40	199	0	0	0	0	0	1	1	0	0	0	0	0	0	0	0	2	23	0	0	2	1	0	0	1	0	0	7	3	0	2	1	0	0	0	0	1	24	0	0	0	77	297	2	2	5	0	22	3	0	211	0	1	0	0	261	0	16	70	23	3241	0	8	130	0	45	40	0	0	0	9	0	2	4	1	3	0	0	0	3	0	0	0	65	9	5	0	8	1	6	180	10	0	3	1	10	61	15	38	15	0	282	148	0	0	0	1	0	13	67	36	0	0	1	1	1	0	0	1	51	0	0	5	27	0	0	1	0	0	123	12	2	23	8	2	207	0	0	24	0	61	4	0	1	30	2	5	419	0	5	0	10	1	0	111	0	2	0	0	1	0	0	0	32	2	15	30	24	9	28	0	0	195	63	14	29	3	56	14	3	12	63	0	8	160	72	114	9	74	8	1	12	17	0	19	26	32	49	0	4	0	0	0	1	6	18	0	0	0	0	0	0	1	15	14	5	3	2	7	0	22	2	16	1	6	1323	2	21	0	0	329	0	38	3	1	2	0	0	10	5	9	60	24	2	5	0	1	0	25	1802	0	12	870	0	0	2	20	0	2	1	61	22	15	12	0	0	0	17	10	3	1	104	40	22	24	126	9	0	4	1	3	769	22	5	20	2	14	6	21	24	86	16	10	22	1	1	0	5	197	43	1	0	75	23	21	1	0	3	257	0	30	3	3	0	45	0	67	20	12	0	0	0	93	0	1	161	1359	0	20	50	250	32	0	1	0	9	21	0	18	52	3	2	121	12	159	0	10	0	18	13	4	17	0	0	28	25	32	1	11	0	33	1	33	42	148	1	52	0	57	3	0	1	1	0	39	0	0	0	4	7	14	9	5	1	0	2	1	0	0	12	2	16	1	0	20	1	28	2	9	0	6	4	5	7	34	3	0	4	33	0	0	1	1	0	0	0	0	4	0	1	1	0	0	17	7	78	8	27	48	0	110	588	0	0	2	43	41	0	18	56	2	7	2	0	1	2	11	0	0	7	12	10	10	0	411	15	2	62	1	106	36	888	1	24	1	10	15	0	0	0	0	0	5	9	302	0	7	6	7	2	0	2	0	0	0	0	7	0	13	4	5	0	19	20	2	0	0	103	296	6	0	0	963	0	0	16	29	0	3	0	1	28	2	46	0	0	0	0	304	27	34	13	50	3	5	0	0	3	37	4	0	0	0	0	3	0	0	7	29	0	4	4	2	0	47	0	0	0	0	0	0	58	0	4	12	0	0	0	0	0	1	25	75	0	54	0	0	0	0	0	0	0	0	0	1	1	0	0	1	0	0	0	0	0	0	0	0	0	0	0	0	3	0	0	0	0	0	0	0	0	0	2	0	35	1	110	9	24	2	442	514	0	0	10	0	246	0	0	0	9	27	1	11	48	2	5	22	18	12	9	16	0	215	28	13	101	1013	0	29	86	33	1	4	75	2	12	13	3	14	0	0	0	81	68	78	17	58	0	1	6	9	8	64	13	66	5	8	0	460	3	9	442	16	0	0	10	8	26	2	7	0	52	0	1	0	0	0	0	31	72	7	6	27	260	2	5	330	0	12	244	26	2	55	0	0	14	37	0	0	40	0	0	0	24	79	0	0	0	23	16	1	5	8	145	2	46	0	4	3	1	50	18	12	9	6	1	0	0	8	2	21	0	0	202	79	1	23	3	1	14	10	6	3	30	178	127	5	101	0	0	0	0	1	0	0	33	1	0	0	118	5	19	22	3	86	52	72	0	0	182	0	6	0	122	0	8	91	11	11	7	47	858	0	4	0	27	5	0	23	0	4	21	0	0	175	25	0	14	7	9	10	0	1	1	0	1	0	0	0	0	1	2	0	0	45	0	0	91	48	32	0	0	6	0	80	0	0	4	5	3	15	0	99	12	0	1	0	0	0	0	12	0	13	70	18	34	0	42	0	0	1	721	168	2	0	5	18	3	1	8	6	22	0	1	1	0	0	5	16	9	9	0	1	149	3	1	2	47	1	1	393	35	167	0	0	0	27	9	0	238	0	3	0	0	0	21	18	30	12	12	8	0	32	6	8	16	3	2	162	2	3	0	0	47	428	11	40	23	1	11	1	8	0	0	42	0	3	1	108	2	0	145	0	1	5	36	0	0	1	10	0	0	14	6	1	1	6	372	5	1	26	34	0	6	0	8	0	0	5	13	3	2	33	0	3	6	873	0	0	106	16	0	0	9	38	2	30	0	0	92	28	3	0	4	0	0	2	42	15	0	1	0	2	44	209	15	5	0	0	0	0	0	1	82	0	12	21	0	0	0	138	40	0	0	2	25	9	15	159	3	1	0	0	54	1	1	0	0	15	61	9	223	0	0	32	3	129	48	16	3	0	1	125	354	0	4	6	10	0	74	0	0	0	3	2	0	0	579	0	27	0	21	9	0	31	13	0	0	0	0	12	7	15	22	45	0	99	82	24	4	14	109	6	11	2	61	49	0	42	40	7	40	28	8	18	23	7	13	3	4	0	0	0	0	35	86	0	0	0	3	21	4	1	8	70	0	6	0	0	4	8	12	7	8779	45	2	3	57	3	0	124	0	0	6	4	0	5	0	1	0	233	220	8	128	39	48	1	0	0	0	85	2684	1	0	18	6	8	6	47	276	388	0	0	0	0	44	0	14	1	0	24	13	3	0	0	18	41	58	0	0	34	0	0	267	36	12	0	0	0	0	0	34	25	1	8	0	0	0	523	0	281	2	1	0	12	85	8	94	0	0	0	2	138	15	412	2	54	0	2795	6	14	5	10	9	12	5	9	1	0	0	0	3	0	0	1	1	76	140	0	0	0	0	78	0	1081	11	15	59	7	3	13	2	0	25	14	5	0	0	0	0	13	82	0	28	30	0	3	8	6	65	0	109	39	3	18	12	1	45	0	1	13	0	26	565	119	37	0	626	59	4	1	66	6	7	4	21	2	2	94	9	0	0	6	20	198	0	9	0	243	0	128	30	0	0	0	25	56	1	33	176	0	65	0	82	0	11	18	12	4	6	1	1	0	0	0	0	0	0	0	0	0	0	0	0	15	2	10	0	1	10	23	19	1	25	110	0	2	0	32	0	26	0	0	3	0	0	1	0	0	51	0	1	12	0	5	4	3	0	1	1	1	22	1	797	0	0	331	1	80	0	0	0	0	2	14	1	75	1	6	0	0	6	0	5	0	2	43	13	0	0	148	1	1	3	6	2	41	0	13	0	87	1	0	0	15	0	8	6	4	0	1	3	17	0	0	11	111	0	1	3	0	0	2	0	1	21	0	0	0	30	0	245	0	0	0	0	54	0	102	1	2	0	7	11	1259	0	393	1	5	194	4	0	3	79	2	2	145	0	0	0	4	0	1	4	20	1	0	0	31	3	0	60	0	10	1	0	7	68	282	0	0	1	2	0	176	0	5	4	17	2	140	118	4	0	27	0	2	8	0	0	67	0	1	0	0	0	2	13	1	17	10	99	0	0	0	68	14	82	5	39	27	0	1	13	0	0	2	164	32	0	9	1	5	19	0	17	79	39	9	9	55	3	4	150	21	1	0	0	0	1	0	0	11	25	0	0	0	9	77	0	11	17	0	0	2	2	0	1	0	0	18	1	44	2	0	0	26	0	0	0	0	174	16	33	1	0	65	1	10	24	0	2	1	6	2	0	7	27	1765	1570	76	696	1	1	0	0	66	12793	178	3	113	1	4	4	0	0	0	0	33	0	19	0	1	3	0	0	0	0	0	0	0	7	0	6	0	81	0	0	0	81	0	8	16	0	0	0	0	0	0	0	0	1	2	0	1	4	1	0	17	0	0	5	2	0	0	0	4	0	0	28	0	2	0	37	21	3	22	0	5128	1	0	3	0	0	0	0	0	0	0	0	0	51	175	4	3	1	1	7	16	0	66	1	0	1	33	0	459	1	0	0	0	1	0	0	0	0	0	1	0	0	0	0	50	18	0	1	0	0	0	0	0	9	0	4	0	0	2	0	36	0	11	0	7	204	5	3	8	86	34	24	5	1	0	45	2	3	6	43	144	0	34	0	5	3	4	40	0	6	2	25	0	36	29	13	10	0	84	5	20	64	22	7	8	229	0	0	19	1	0	3	59	172	16	2	0	2	0	1	0	46	1	0	59	0	0	0	0	0	0	6	0	5	0	187	3	0	0	53	11	14	1	1	0	0	0	0	0	0	22	0	1	70	42	24	0	0	22	0	12	5	0	1	0	2	0	41	0	0	628	27	0	4	0	0	0	5	1	80	0	0	3	0	10	0	17	6	0	2	0	27	33	1	0	4	237	0	1	0	0	4	29	21	0	0	0	5	12	49	2	3	2	0	103	134	0	0	1	71	240	19	25	1	6	14	1	24	24	0	22	1	0	0	100	71	4	1	3	3	12	14	73	61	16	0	0	7	29	13	2	13	9	1587	26	3	36	44	38	19	50	3	1	19	2	22	0	1	2	0	10	87	11	10	68	15	55	1	1	0	1	0	20	11	0	0	3	24	13	0	1	8	2	0	0	49	1	9	0	10	9	0	4	3	4	115	48	1	4	4	3	10	14	3	3	0	0	0	0	660	2	5	7	1	0	0	0	1	0	0	0	12	4	49	6	11	6	4	9	1	8	3	43	11	13	3	0	6	2	89	2	48	21	8	0	7	22	0	1	0	0	13	0	13	4	3	155	0	0	0	2	4	0	4	0	29	29	14	101	5	447	42	46	21	1	2	294	4	4	8	0	2	68	2	8	0	2	26	20	48	4	0	0	108	16	0	30	6	215	0	2	0	56	11	117	0	20	6	0	2	0	0	36	10	7	7	18	7	0	16	2	209	74	0	29	0	0	0	0	69	0	0	15	2	0	0	158	1	63	4	10	11	0	3	1	0	0	2	5	0	0	3	1	1	4	2	1	0	8	3	0	0	0	0	0	0	5	0	1	0	0	14	0	39	13	0	2	10	3	0	11	83	1	0	0	0	0	303	14	3	6	6	13	27	559	25	8	38	3	1	0	0	0	0	0	7	0	1	0	0	3	14	0	0	0	0	0	0	0	9	40	10	1	0	0	0	1	0	0	0	1	0	25	6	0	18	39	95	6	17	14	7	43	0	0	20	94	3	110	1	9	6	0	2	9	3	113	25	23	2	0	2	0	14	15	33	76	27	0	7	0	6	31	8	0	3	4	0	11	53	31	0	0	3	0	2	0	0	0	14	5	1	9	0	11	48	212	1	0	8	0	62	69	0	82	288	0	0	1	0	19	1	41	0	0	5	3	432	0	5	0	3	6	1	2226	13	21	20	0	5	0	0	10	42	3	418	0	0	0	24	41	0	0	0	0	15	1	0	0	13	7	3	4	0	4	7	0	6	26	16	0	0	23	1	8	4	0	126	21	1	1	2	0	10	25	6	6	0	0	18	247	1	3	39	0	27	14	0	2	15	14	4	1	0	1	0	0	12	11	350	29	1	2	0	50	88	3	4	18	4	8	150	14	31	10	0	17	14	1	0	96	3	0	1	0	5	15	15	33	18	694	0	0	16	9	1	27	1	7	13	0	0	91	14	3	0	0	48	120	0	0	21	8	27	91	0	0	794	4	1131	27	104	193	21	15	16	15	1	65	115	9	29	105	0	6	1	36	20	3	2	0	18	8	1	0	0	7	0	0	2	44	8	8	15	80	43	18	0	9	1	0	0	11	11	4	0	0	0	162	0	5	14	6	2	81	3	31	1	70	20	16	20	29	0	1	0	0	0	13	6	1	0	1	0	3	2	0	0	1	5	0	3	20	5	113	10	1	0	3	0	1	107	1	0	24	0	13	0	118	62	14	18	0	6	2	16	5	1	0	0	1	4	5	1	0	21	8	0	0	8	15	3	23	0	0	5	76	0	89	11	622	0	1553	0	25	1	16	4	0	0	109	30	3	1	1	10	21	12	28	278	10	18	2	0	1	2	844	2	15	4	2	2	7	10	0	2	0	186	5	2	120	0	0	0	11	0	44	4	0	2	4	17	35	32	0	0	0	1	18	8	7	1	7	16	124	1	246	31	4	2	0	34	5	0	0	1025	0	15	0	7	0	1	29	6	42	512	7	0	5	2	2	4	3	98	55	3	3	1038	7	5	2	2	0	0	1	0	29	0	2	0	0	18	0	1	1	1	21	0	0	3	12	0	4	1	0	11	65	2	0	51	25	16	18	0	0	16	1	21	4	179	3	79	338	18	0	16	0	0	7	0	5	0	0	0	0	3	0	2	2	2	15	1	5	2	0	0	0	10	27	0	0	0	0	2	1	0	6	55	60	161	5	42	0	2	218	1	0	0	15	3	2	7	0	663	0	0	32	51	0	1	0	0	13	2	3	0	231	11	17	8	0	2	2	3	0	1	0	0	1	45	0	34	5	1	0	46	14	0	0	0	0	3	12	0	0	270	277	597	0	0	55	2	0	100	0	0	0	0	9	0	54	11	5	0	487	5	0	0	1	147	1	10	0	0	18	0	0	2	0	0	23	0	0	154	18	23	0	1	3	6	2	17	11	132	0	1	16	21	15	3	53	0	0	0	0	0	39	1	101	21	0	0	0	1	0	0	0	1	49	137	0	7	1	4	0	0	7	2	1	7	0	2	0	0	0	3	37	10	27	0	0	0	4	28	0	0	2	7	0	0	5	332	1	2	42	7	3	6	0	0	3	0	0	0	0	0	1	723	0	3	7	0	2	0	24	21	0	66	12	0	0	48	3	7	1	0	2	0	4	6	1	347	2	8	7	208	0	0	40	7	29	2	1102	161	6	0	0	327	1	263	22	45	0	4	9	5	31	19	811	11	2	275	0	9	18	59	3	6	12	2	3	4	28	50	0	24	0	0	3	0	2	6	359	3	12	31	1	7	21	15	0	0	10	6	7	0	21	30	3	11	0	0	0	6	0	0	151	0	3	0	8	51	3982	30	0	0	0	0	25	0	19	1	0	4	25	0	1	2	35	110	2	65	0	18	0	0	0	10	1	10	48	7	2	10	61	0	0	17	21	2	18	0	0	4	3	6	4	25	0	99	0	0	0	4	66	0	30	1	0	10	0	0	30	13	91	41	7	38	18	0	224	5	86	0	0	18	6	2	23	19	60	0	0	0	14	501	0	38	3	283	26	11	0	0	1	1	0	6	14	0	18	0	0	0	7	35	42	0	0	0	1	20	32	5	1	0	51	21	3	0	0	22	17	147	9	36	57	28	50	1	8	5	1	0	0	16	6	36	46	168	26	4	0	0	7	0	0	2	6	0	10	216	36	14	15	2	0	0	1	0	28	0	0	0	0	0	0	0	0	0	0	43	3	0	0	12	0	0	21	0	0	0	0	0	7	0	0	0	0	3	0	0	7	7	1	0	6	0	0	0	0	0	0	0	0	0	0	0	82	17	20	27	0	2	3	1	70	13	0	6	4	13	18	2	20	8	1	0	1	0	0	0	20	17	13	5	3	6	0	5	7	0	491	0	192	10	73	0	1	0	0	6	0	7	14	0	2	25	2	0	15	17	2	3	13	10	12	69	0	24	16	0	4	0	25	1	26	0	15	11	1	7	145	314	25	0	3	56	0	7	2	2	4	138	4	29	0	2	0	0	0	4	0	1	0	13	7	1	5	231	38	6	0	151	15	4	6	0	81	0	42	0	1132	11	24	734	0	1	0	0	33	3	0	11	1	1	0	1	13	19	457	2159	7323	27	1	1	3	0	1	0	0	0	0	1	0	0	6	0	0	0	0	1	0	127	23	0	0	1	0	0	0	3	21	12	21	1	9	8	4	10	112	7	1	0	889	1	4	0	6	2	120	0	2	3	2	15	14	5	2	10	40	3	6	74	0	4	274	151	0	0	16	0	0	0	9	0	113	0	0	1	15	0	0	4	0	0	61	5	15	0	8	50	0	0	9	1	0	0	3	5	6	0	0	0	0	0	2	17	1	0	6	26	113	24	14	38	9	354	807	6	59	1	0	634	0	0	0	0	0	0	0	2	137	1	0	3	0	108	69	282	4	2	38	13	17	0	35	0	0	3	9	91	16	54	7	11	7	1	11	0	10	24	5	0	3	12	0	3	0	5	0	8	328	25	1	0	1	14	0	351	12	1	1	0	0	0	13	46	23	16	0	6	0	10	0	15	0	6	12	43	0	0	15	2070	624	1592	10	0	0	32	1	11	0	1	0	0	28	0	1	0	0	75	0	0	0	20	9	5	1	3	38	120	10	0	1	0	1	1	78	294	48	88	0	0	1	32	0	0	0	340	8	3	1	0	0	0	0	6	30	6	0	0	0	0	5	42	0	0	0	0	0	363	682	12	73	0	0	1	27	8	7	1	5	3	17	2	0	2	37	0	274	2	19	19	52	1	2	78	2	0	4	0	8	17	0	4	9	33	24	0	0	0	0	1	0	1	1	7	32	5	52	23	0	0	0	4	219	3	1	1	1	0	0	7	0	0	0	6	0	0	237	11	2	0	13	4	7	12	0	0	9	14	29	1	0	0	4	3	1	3	2	0	0	15	1	2	4	26	1005	0	0	0	0	4	42	32	1	1	413	3	0	0	8	0	338	1	5	0	0	2	6	307	0	0	1	7	19	45	8	150	40	4	67	0	0	0	0	3	17	36	34	0	0	23	23	2	0	0	0	12	6	1	22	20	7	20	27	181	3	9	46	9	20	38	10	0	111	25	6	1	23	26	0	5	12	8	28	0	22	0	3	1	16	458	4	64	6	3	0	20	23	2	0	92	86	1	21	12	17	3	2	15	23	3	0	29	38	187	3	38	66	0	27	0	11	9	0	3	14	4	8	0	0	0	0	3	0	0	0	14	0	0	3	6	13	6	2	36	0	17	1	0	0	78	77	3	0	0	0	0	59	31	7	28	0	22	15	10	7	35	10	1	0	0	9	1	0	0	39	2	0	1	2	6	9	0	2	3	1	0	0	0	14	0	0	0	3	12	0	0	0	0	2	1	6	8	0	1	6	24	1	0	39	39	40	16	11	0	11	34	0	122	0	20	200	2	1	2	3	0	0	83	0	5	8	0	1	315	13	0	1	26	69	32	14	5	5	1	0	18	2	0	30	8	676	4	1	29	57	15	0	0	1239	119	754	28	544	11	9	13	6	1	2	3	18	1	0	4	19	175	1	3	5	49	0	90	192	3	5	39	2	5	51	35	422	0	3	0	6	1	1	3115	2	2	0	0	10	4	0	27	0	4	182	1	0	7	1	28	3	0	2	1	0	1	1	0	0	101	83	4	584	1	1	6	1	0	0	78	97	0	0	0	0	2	823	4	1	0	43	18	8	5	1	0	72	1	117	0	0	4	0	0	0	8	69	0	1266	3	0	0	4	5	0	0	13	4	0	0	1	0	0	0	0	0	0	0	62	7	115	7	0	5	0	0	0	0	0	0	1	17	0	7	1	4	0	16	2	0	2287	1901	17	3	44	0	29	0	0	0	3	2	10	4	4	0	1	0	1	0	8	6	0	810	7	0	0	0	0	0	1	16	6	1	12	2	10	10	9	0	0	12	0	124	2594	5788	0	345	63	0	0	31	17	101	1	2	0	37	69	18	8	1	18	7	3	0	0	1	0	0	0	0	0	9	108	20	269	10	35	0	0	23	0	0	1	30	534	17	31	104	0	0	36	0	27	7	25	1	0	9	7	0	19	2	0	0	2	4	1	0	0	1	4	0	5	113	1	3	448	12	33	8	0	0	1	1	13	1	8	28	88	69	21	0	0	0	0	0	2	0	0	987	0	0	0	17	17	22	9	3	66	3	8	0	0	3	27	149	3	187	40	2	202	21	2	51	19	118	7	16	0	4	1	5	0	74	0	7	5	10	25	0	4	1	0	5	17	13	39	0	0	6	14	6	0	456	0	0	0	125	0	1	0	0	0	0	0	0	23	7	9	1	4	16	1	2	0	39	0	80	23	19	33	17	11	6	0	0	6	15	0	1	1531	1	15	5	31	2	0	2649	3167	0	1	0	10	2	14	13	0	0	0	110	21	3	664	11	25	0	2	12	0	66	2	18	22	2	0	0	0	1	155	0	26	258	0	0	0	1	7	1	3	18	650	19	0	4	1	1	242	73	8	8	7	0	0	214	2828	67	1230	22	138	31	4	2	2194	0	0	0	0	101	102	49	0	142	0	0	0	53	1	0	0	0	7	2	0	50	6	0	1	0	0	0	0	0	0	282	19	35	0	1	0	0	2	38	231	6	0	0	1181	3	0	3	0	36	3	1	0	0	0	1	0	2	5	2	0	16	24	1	13	174	0	0	0	0	0	13	1	3	8	167	13	0	0	0	0	342	5	17	0	0	1979	2	22	0	808	1	3	2	0	0	0	148	2	0	1	17	1384	1256	10	19	0	10	0	2	11	1	2	10	59	1	6	8	4	43	54	64	12	0	3	82	23	9	0	7	1	0	305	6	8	5	6	9	1	77	22	18	11	11	6	52	9	4	0	1082	0	0	0	0	0	0	43	0	1	0	0	1	0	12	0	46	11	0	568	9	0	9	15	0	4	0	0	2	0	0	0	0	0	0	311	0	0	1	0	0	8	0	0	0	0	0	0	29	0	0	0	0	0	68	1	0	2	30	15	74	9	15	0	6	13	0	0	0	33	26	0	46	1	137	65	50	0	0	16	12	11	7	11	15	10	7	0	24	88	9	7	69	2170	18	50	63	2	2	0	0	16	16	49	23	0	103	0	3	4	6	0	13	0	0	1	1	0	445	88	3525	4	3	13	0	0	0	0	1	1	0	0	0	4	2	3	106	0	0	16	4	0	391	9	28	1	0	32	0	2	0	9	19	0	0	17	0	17	11	1	5	1	0	2	0	0	6	55	1911	0	0	0	44	6	0	0	0	0	1	0	3	7	59	19	0	12	13	7	15	0	0	1	0	7	0	0	1	11	54	1	79	0	1	11	0	0	0	7	0	0	0	0	1	0	0	0	1	0	0	0	0	0	0	3	1	36	0	0	5	1	0	0	0	1	58	0	1	0	0	0	19	27	0	0	0	0	0	3	3	38	8	0	1	0	0	228	189	3	200	0	24	0	0	2	0	0	0	25	20	758	0	4	16	7	2	4	3	0	0	4	0	4	0	1	29	39	62	0	0	4	6	0	0	0	5	0	15	4	0	167	0	7	2	4	0	416	870	0	18	47	205	0	308	162	9	121	0	2	0	4	10	8	0	16	0	42	80	0	0	1	1	1	1	0	17	1	165	0	82	170	32	10	264	134	79	13	10	10	52	2	22	0	263	184	5	0	15	145	5	0	22	2	2	13	0	7	189	0	9	26	1	6	20	217	0	3	5	0	0	0	0	0	2	7	5	37	14	11	37	59	0	8	14	15	0	0	1	0	2	1740	11104	45	16	2731	131	19	0	0	0	51	17	2	88	3	9	1	213	1	11	4	2	0	0	0	0	0	0	0	0	0	0	0	0	0	0	0	0	2	0	1	4	0	1	10	16	1	8	16	26	81	1	1	1	0	0	0	11	1	6037	22	236	71	0	28	56	18	30	0	0	0	34	167	3	54	0	1	16	12	274	16	23	892	4	0	8	0	0	143	22	1	11	2	164	1	8	8	2	44	30	134	9	18	0	5	28	4	0	1188	28	4	45	6	84	10	52	20	11	0	0	0	0	39	7	0	0	117	10	1	6	1	0	1	0	14	19	27	24	2	3	5	231	0	0	11	26	1	0	0	0	0	1	0	0	2	3	27	0	4	11	7	19	51	0	25	11	0	0	1	0	0	0	0	0	2	12	12	74	11	408	139	1	17	74	0	237	15	24	0	363	10	104	39	0	42	0	52	6	48	0	0	0	0	0	49	0	1	7	26	3	3	1	0	1	1	13	0	7	221	0	2	0	6	18	0	1	5	0	54	37	9	1	0	7	116	23	111	0	5	39	8	0	0	0	0	126	11	34	25	70	4	1	0	0	11	7	4	18	1	2	1	1	0	0	0	12	270	0	0	1	12	1	2	3	14	3	8	5	1	0	8	3	460	0	4	98	3	5	1	1	0	61	10	39	10	2	1	84	365	15	0	0	0	0	0	0	13	60	5	0	1	15	4	7	8	0	0	0	6	0	23	0	0	0	16	28	772	7	7	38	103	1	24	7	3	941	355	26	124	20	4	2	159	0	1	1	499	53	0	38	0	0	0	7	0	0	1	2	0	0	201	17	169	0	60	0	10	22	82	0	0	1	0	1	1	8	0	215	1	296	7	0	0	53	7	41	0	2	0	1	59	21	323	40	0	64	0	0	0	0	0	6	0	0	0	8	0	1	0	19	38	13	11	122	32	14	444	978	4	238	111	1	0	16	37	10	24	2	0	0	0	0	8	0	179	149	41	21	480	9	0	425	4	7	6	0	100	23	41	171	70	0	54	57	4	10	11	0	0	17	14	3	5	54	2	0	0	18	1	2338	0	4	6	0	13	0	2	5	7	3	10	15	0	0	17	70	12	22	83	9	0	0	126	1	84	0	60	35	27	1	6	29	6	42	5	0	2	0	0	0	1	0	0	2	139	308	21	0	0	3	0	0	1	0	6	15	0	0	0	0	0	0	0	0	0	1964	9611	922	0	0	2	17	0	0	34	25	22	2	1	0	0	0	16	60	7	33	2	19	25	0	3	14	0	0	0	13	4	2	34	2	0	23	21	0	0	0	0	393	2	10	11	13	8	0	11	0	6	21	3	0	7	0	1	10	150	211	2794	8	174	4	3	0	0	0	5	0	0	0	0	0	0	0	11613	31	17	2	43	24	0	0	0	0	19	0	0	15	606	5	0	0	1	0	12	0	13	0	34	5	2	87	1	0	0	8	6	0	0	117	0	0	1	0	0	3	7	1	1	2	446	1	685	4	545	75	430	0	258	4	2	271	8	1	953	0	0	0	0	5	1	0	0	0	1	0	2	103	11	29	14	0	0	1	1	0	0	105	0	8	4	2	0	0	0	83	16	1	0	0	22	0	23	0	0	0	27	33	5	13	30	0	0	476	30	0	0	0	419	5	9	28	44	13	5	9	172	10	0	15	26	127	97	6	42	286	42	61	0	1	2	10	0	16	18	23	27	12	0	38	30	1	3	0	0	0	0	0	11	0	2	464	13	108	4	46	13	36	16	36	7	0	11	19	0	6	0	1	4	0	0	15	4	1	24	30	1	0	0	8	3	0	0	2	0	12	20	1281	21	25	14	2	3	0	7	11	3	3	3	0	17	0	96	6	2	0	0	4	1	3	125	7	5	0	0	14	7	1	215	0	16	79	247	101	20	8	6	1	0	0	9	0	0	75	0	2	0	2	9	4	0	0	0	0	4	6	162	1	9	59	1	2	28	2	1	66	5	46	0	57	0	60	3	10	35	1	0	154	88	2	27	8	57	12	23	6	41	0	0	0	0	0	2124	8	0	120	53	3	1326	0	17	239	8	4	39	204	4	9	0	50	18	0	43	0	0	107	1	440	26	11	0	4	13	2	0	0	0	4	9	0	492	0	0	0	121	0	163	96	9	0	3	0	0	0	0	0	0	0	1	589	0	0	0	5	121	0	0	25	0	0	11	17	124	0	37	128	8	24	0	0	0	0	1	0	0	84	2	28	29	6	2	19	20	13	1	0	6	57	0	6026	0	0	14	81	58	24	8	6	46	38	40	0	0	0	870	4	0	12	51	578	0	130	1076	10	266	2	13	33	285	0	3	42	17	10	1	10	10	21	70	0	0	2	8	39	5	0	0	16	17	1957	1	1	83	8	0	18	0	0	6	10	77	10	51	2	2	0	0	2	0	0	40	94	32	28	5	5	5	6	0	0	2	0	0	5	0	0	0	0	0	39	46	6	15	11	0	8	0	11	4	35	6	0	3	0	0	24	11	0	2751	0	0	316	0	0	3	0	18	1	0	0	36	4	3	1	0	102	16	30940	0	0	0	1	0	707	1	0	612	14	13	13	94	0	1219	96	25	0	0	40	0	11	0	4	0	32	0	61	0	23	8	8	38	5	0	0	30	0	348	22	14	0	17	1	0	0	0	113	3	27	10	16	0	0	419	3	12	0	0	81	77	12	48	38	7	0	0	2	0	0	0	0	0	4	41	0	3	3	2	332	7041	0	0	127	38	0	1	0	33	18	0	19	86	0	521	26	202	1	0	40	0	1500	9055	525	196	122	1127	0	28	2	11	1	11	4	4	34	0	0	0	0	4	0	0	0	0	0	22	0	0	0	0	0	13	4	78	0	0	313	0	8	0	6	145	32	0	12	10	9	247	6	6	2	67	224	0	14	1	4	4	38	27	4	115	5	1	4	0	18	0	19	4	2	99	1	1	1	0	0	0	0	0	1	0	0	0	0	20	139	1	3	0	5	0	182	0	2	26	3	13	9	1	1	0	1	0	0	73	4	0	2	3	309	22	0	140	1	14	55	5	15	4	6	3	2	13	157	1	100	9	1	25	2	70	26	48	44	7	0	1	0	0	0	72	0	0	0	14	1	7	65	1	0	14	0	0	93	3	25	2	5	40	211	0	21	103	100	8	57	4	111	3	16	4	55	11	0	33	185	0	1	0	69	0	8	11	14	42	16	2	40	1	16	9	0	0	128	28	1	0	34	3	231	18	3	15	1	0	21	0	46	12	13	55	5	0	8	0	0	0	8	23	37	35	147	10	0	7	35	85	0	16	76	43	0	0	0	0	0	1	0	0	1	43	28	0	9	0	0	595	1	7	0	8	1	6	79	0	55	63	12	1	0	16	5	0	20	11	519	12	9	0	1	70	0	0	0	0	4	3	79	13	0	47	0	155	396	2	8	58	0	0	288	23	1303	1188	17	38825	10746	67	11021	1068	46263	17	0	0	5	2	5	1	15	70	0	3	9	8	20	6	10	0	10	0	3	7	22	0	0	0	5	0	1	0	0	0	0	11	9	19	0	18	1	10	2	15	43	0	1	697	4	3	23	59	1	44	7	0	29	19	23	0	1	0	6	8	31	11	0	0	0	0	1	192	24	0	0	37	17	0	74	35	4	4	0	20	273	27	59	10	2	4	22	10	9	0	13	186	81	15	16	34	11	17	19	0	121	0	30	2	17	0	24	0	10	151	15	25	21	64	51	209	1	0	1	18	0	0	1	14	3	71	1	4	36	1	8	252	27	8	119	0	1	0	23	0	6	12	15	89	14	8	0	33	1	24	13	2	123	0	0	0	1	1	3	1	26	23	0	8	5	407	34	0	0	102	16	0	12	26	4	8	11	39	0	0	100	39	36	190	36	19	10	13	48	15	11	136	1	0	23	47	44	20	135	0	32	1296	4	6	0	0	0	0	0	640	62	4	2	95	0	16	57	0	0	6	283	85	0	4	72	0	3	0	1	4	1	0	10	1	0	0	0	0	0	0	0	2	66	6	31	8	0	5	0	128	189	1	0	1	39	0	3	22	7	97	1	453	7	1852	0	24	31	232	14	6	13	37	175	18	226	418	34	59	0	0	0	0	0	183	0	38	9	6	17	35	0	73	2	348	2	243	13	12	58	18	0	1	0	299	9	12	1	3	0	0	0	139	10	100	10	2072	0	38	3	3	1	40	10	34	1	0	0	4	5	0	5	6	1	0	0	0	0	2	1	282	39	2	31	17	3	4	0	6	9	32	431	0	32	0	73	0	137	4053	0	50	416	0	3	0	44	59	2	5	3	23	16	48	0	3	0	0	0	0	25	23	22	5	42	3	25	132	14	13	33	0	1	43	7	31	40	3	1	2	6	298	17	194	440	0	3	60	41	38	69	0	69	14	304	0	4	8	60	8	11	47	18	3	11	4	17	1	0	0	23	1	2	0	0	1	1	21	0	38	52	6	4	8	20	1	1	0	0	0	18	6	0	361	180	0	53	47	3	4	34	0	0	0	0	0	0	0	0	0	0	0	3	8	1	1	2	0	0	0	0	42	3	0	2	5	1	0	11	0	0	17	18	26	0	187	161	48	1	10	0	0	222	5	0	4	13	0	5	185	6	3	0	0	0	0	0	45	0	1	0	0	0	59	5	4	6	6	7	0	7	0	7	2	2	25	6	5	2	0	0	14	4	0	0	3	1	24	30	23	4	2	20	0	4	11	52	0	0	0	0	0	0	4	27	37	17	0	264	0	7	28	4	1	5	0	83	28	0	6	7	158	0	0	44	3	4	19	135	25	5	11	5	1	62	0	0	121	138	0	633	8	1	42	14	0	0	23	5	1	4	0	0	0	4	6	0	37	41	16	1	1	0	29	13	13	73	3	71	2	0	0	3	0	1	0	4	56	8	2	0	0	113	3	2	15	0	33	9	27	41	5294	24	202	33	14	5	24	7	58	193	27	16	4	9	0	0	12	1	0	0	69	0	5	91	0	0	0	462	614	2	0	93	11	0	0	0	0	1	0	0	9	25	30	10	53	28	6	11	0	1019	2	0	0	2	23	0	45	0	39	0	0	229	0	9	21	21	43	0	0	0	0	15	92	0	0	1	146	20	16	1	0	0	0	0	0	0	1	9	0	31	22	9	0	1	0	0	129	1	0	0	0	6	1483	34	9	18	0	0	0	24	1	39	42	52	1	15	22	0	8	20	0	7	1	21	0	7	0	0	1176	10	7	3	27	0	46	1	100	3	5	8	12	27	28	330	195	6	16	1	0	36	13	0	2	31	29	18	90	0	0	6	90	49	39	1	100	149	5	1325	18	13	11	125	36	24	0	0	40	180	34	4	0	68	103	29	0	47	2	33	15	1	19	35	0	4	1	26	61	31	134	31	2	37	51	7	42	143	22	8	0	25	0	4	0	5	21	82	15	1	6	20	104	0	16	0	16	0	0	30	20	0	6	6	1	0	90	23	4	0	0	0	0	0	0	0	0	0	0	0	0	0	0	0	0	19	0	0	4	0	0	0	0	0	5	1	4	0	0	0	0	0	0	0	0	0	4	0	0	0	7	0	28	53	84	4	0	33	5	0	1	0	21	1	0	0	0	0	160	0	0	2	3	14	0	2	0	0	0	240	3	0	23	5	0	5	0	0	47	0	0	0	0	1	0	0	0	0	0	0	0	0	111	0	0	0	24	16	0	2	1	65	0	0	0	10	9	0	0	3	139	115	183	1	0	0	0	0	0	0	0	0	0	10	0	14	2	0	0	0	0	0	0	0	0	1	16	2	0	0	0	0	0	0	92	6	73	0	31	82	0	0	0	0	0	0	0	0	0	0	0	0	0	0	0	0	0	1	75	11	61	0	7	2	4	41	1	0	0	1	0	46	0	54	0	0	0	18	0	1	0	85	0	0	0	39	2	2	0	11	24	0	19	0	2	1	0	42	0	0	4	426	199	1	5	98	0	9	1	6	1	3	2	1734	7	2	43	0	41	2	1	0	59	0	1431	1	2	0	1	1	10	0	6	2	8	0	4	43	0	1	0	1	11	0	20	2	0	0	2	64	0	31	0	13	1	0	0	0	0	91	19	4	435	14	40	24	1	0	0	9	37	0	82	0	12	0	73	6	234	12	0	3	0	41	1	0	13	85	0	980	105	0	4	2	8	0	721	5	10	0	2	0	22	13	7	0	1	155	53	5	0	0	28	0	0	0	11	77	11	7	15	17	0	659	0	0	6	12	0	0	1	119	530	7	6	654	18	4	0	120	3	35	0	17	0	10	0	1	0	0	0	14	0	25	31	15	33	0	1	0	2	3	6	0	50	0	0	0	10	26	3	1	2	40	7	0	45	19	2	0	166	0	2	99	11	0	0	0	0	0	52	90	0	0	0	1	5	175	11448	12	0	0	0	0	4	0	0	3	0	11	0	8	0	18	0	0	92	0	0	0	0	0	0	27	0	17	1	0	0	3	0	4	0	121	0	21	58	0	11	13	251	27	1	11	42	0	0	9	0	1	29	1	1	0	0	75	0	41	4	2	32	1	2	2	2	28	0	0	1	0	15	0	23	15	75	1	12	15	8	0	0	23	0	0	5	0	0	12	3	0	0	0	0	0	0	0	2	1	0	0	5	2	0	0	1928	1	0	0	0	4	0	3	0	10	0	0	0	2	238	0	1	1	2	62	0	0	0	0	0	1	5	3	43	0	0	1	14	0	1	0	13899	0	6408	1	0	0	251	729	3	8	8	5	0	0	0	0	49	0	3	0	0	5	2407	0	73	0	36543	5	17	1	42	23	0	12	0	0	5	0	11	9	52	3	16	0	24	1	5	0	44	31	1139	19	16	54	25	2	33	0	66	84	0	1	0	15	0	2	0	0	3	0	0	0	32	45	0	40	6	0	0	0	25	9	23	1	0	0	0	3	0	2	0	12	0	1	6	0	0	0	0	4	81	16	12	33	0	277	48	15	3152	0	431	23	0	4	0	9	30	0	32	0	33	0	24	0	0	0	0	0	18	40	0	0	0	0	0	0	0	0	0	0	0	0	0	0	0	0	0	0	0	0	0	0	0	0	0	2	0	5	0	0	0	1	1	0	0	31	0	0	0	0	0	1	0	0	0	0	0	0	0	0	421	0	0	0	0	0	0	0	0	0	8	0	33	0	152	0	67	0	0	0	0	0	0	0	12	0	0	0	0	0	0	0	0	0	0	0	0	0	0	0	0	0	0	0	1	0	14	0	0	0	0	107	0	0	0	0	0	0	0	0	0	0	0	0	0	0	174	0	0	0	0	0	0	0	0	0	0	0	0	0	0	0	15	0	0	1	0	0	0	0	0	0	1	1	0	0	0	0	0	0	33	0	2	0	0	89	0	0	3	0	10	1	5	0	0	0	1	0	1	0	363	0	0	0	2	0	0	0	1	0	37	0	15	2	0	572	0	10	0	0	30	1	0	0	3	1	1	3	4	0	26	0	0	0	97838	0	0	0	0	0	10	0	0	700	0	43	0	3	0	0	0	0	14	0	0	0	4	1	1	0	0	0	0	0	0	0	0	0	0	1	0	0	0	0	0	1	0	5	0	0	1	238	0	0	0	1	19	0	0	0	1	1	0	1	0	0	0	0	0	0	0	0	0	0	0	0	0	28824	2	0	3	461	680	2	0	0	0	0	1	130	0	0	4	70	2	0	0	0	2	0	5	8	0	0	0	2	0	0	1	0	33	40	5	2	0	16	0	0	25	1	1	0	6	0	33	21	2	4	61	11	29	0	41	2	16	609	17	1	0	70	17	2	536	0	37	9	4	13	0	0	0	0	0	0	0	0	0	0	0	0	78	0	0	0	6	0	0	0	17	0	3	27	0	0	84	1	0	0	0	0	0	0	0	0	0	0	0	0	0	0	0	1	0	13	0	25	0	0	0	0	10	0	46	6	0	0	0	0	0	76	2	0	0	0	0	0	0	0	1	0	0	0	0	0	0	0	0	0	0	0	0	0	0	0	0	0	0	0	0	0	0	0	19	0	0	0	0	0	0	0	0	0	0	0	0	0	0	0	0	0	2	0	0	0	11	7	175	0	3	0	448	0	0	175	61	1	0	114	0	169	34	2	36	13	13	0	4	27	32	6	72	13	29	14	86	0	2	1	0	1	76	10	1707	0	0	1	690	0	0	0	2	20	4	5	0	2	6	87	5	0	0	0	0	0	0	1	0	0	0	0	0	4	0	0	1	132	0	54	0	4	12	9	30	2	74	100	19	352	4	15	0	6	3	191	57	90	312	9	27	9	4	30	5	12	2	27	9	12	29	3	1	138	715	4	3	62	4	1	1	0	0	46	1	206	23	5	2	54	0	2	9	1	0	15	56	2	0	16	0	4	126	257	15	1	3	0	46	69	197	165	59	9056	2	0	32	78	0	0	90	1	0	1	1	23	0	2	0	0	3	257	205	1	0	2	62	1	6	2	1	249	10	0	199	198	16	2	17	0	210	2	0	0	0	0	657	2	0	186	2	2	33	3	53	0	0	0	0	0	1	21	0	41	15	13	0	30	21	99	37	46	116	473	7	0	0	2	0	0	0	0	0	0	1	0	0	0	0	0	0	236	0	8	15	0	75	1	5	2	26	0	0	1	0	88	23	3	0	0	0	15	52	33	375	0	0	2	62	1	0	1	56	10	22	0	0	120	25	5	0	38	0	6	2	0	0	1	37	0	0	2	0	0	2	1	0	16	0	0	14	51	35	1	0	0	9	1	3	36	488	38	9	2	0	1	2	0	0	0	5	0	14	0	2	58	0	0	0	0	0	0	0	0	0	0	0	0	0	0	0	0	0	1	0	0	24	0	0	0	16	0	4	1	0	61	23	0	0	0	0	0	0	0	0	0	2	0	0	0	0	0	2	0	0	0	2	0	0	0	0	0	0	2	36	3	37	5	20	1	0	0	17	118	3	0	1485	10	0	60	3	5	12	0	285	0	36	3	1	35	0	0	0	2	2	2	0	2	0	4	4	35	15	5	0	3	1	0	0	3	0	1	53	63	75	3	8	1	0	0	0	1	1	11	1	7	124	0	0	0	0	2	0	63	6	10	7	217	46	26	73	5	19	12	19	1	0	0	0	0	0	1	1	1	1	1	0	6	0	5	1	27	6	60	18	0	8	46	11	15	5	4	9	12	3	9	0	0	0	0	0	0	2	2	0	228	23	42	21	16	47	40	5	73	54	0	12	312	17	2	7	0	0	1	64	0	61	2	0	18	8	0	0	1	0	0	0	1	1	26	0	0	7	5	0	1	0	0	0	0	0	23	10	14	0	2	0	1	3	19	4	22	16	908	2	8	10	105	12	2	28	160	6	0	0	1	56	4	35	146	69	0	14	63	28	12	11	0	0	0	0	0	0	0	0	0	0	0	1	2	5	7	1	0	21	128	189	0	144	14	0	0	0	27	0	0	18	7	176	39	50	0	0	0	0	0	6	43	41	19	22	0	0	0	0	0	0	1	98	7	0	0	0	15	0	0	11	0	1	0	2	21	79	35	36	907	77	24	11	117	300	1	8	8	16	125	0	0	0	6	0	48	24	21391	0	0	0	0	0	0	2	1233	367	766	668	1027	211	8	3	2	12	0	0	0	42	136	0	65	0	0	0	11	0	0	0	0	2	0	38	24	1	1	17	5	11	14	2	10	0	0	0	0	0	17	0	0	0	3	39	0	71	0	1	10	11	65	40	14	10	141	27	20	0	36	0	56	0	2	0	0	0	32	10	0	0	0	0	685	9	0	0	0	0	2	0	1943	0	0	0	0	1	0	57	0	0	3	0	0	365	0	16	22	7	18	0	0	0	3	0	40	5	0	2	49	24	0	0	39	47	0	15	3	0	1	55	6	0	20	118	2	0	1	0	0	185	0	0	0	2	0	0	0	3	0	0	0	408	0	1	0	0	0	0	0	0	0	0	0	0	18	1	0	0	18	0	71	23	0	1	0	1	0	0	29	0	0	0	0	2	879	3	2	26	85	311	17	1	79	109	42	37	0	0	0	0	0	0	48	0	1	1	359	0	10	5	7	1	0	0	46	1	0	0	215	1	0	0	0	0	0	0	0	6	41	2	41	4	1	0	0	0	0	1	0	0	0	0	0	98	16	0	637	288	0	0	1289	0	11	16	54	5	29	0	0	1	0	0	0	1	0	0	0	0	0	0	0	0	0	1	0	567	5	5	0	0	0	0	0	0	0	3	0	0	1	0	0	0	298	23	2	66	0	0	0	0	2	0	0	0	1	2	1	0	0	0	95	0	0	0	0	0	71	0	48	2	0	0	2	3	0	4	0	5	111	0	0	0	0	0	1	0	0	0	0	0	53	12	154	0	3	1	0	13	7	4	75	30	470	3653	25	55	362	36	6	85	428	0	1	0	0	0	0	21	0	0	0	0	1	0	0	0	15	0	1	0	0	0	0	2	0	0	0	0	0	0	48	2	0	0	6	0	0	1	13	0	0	23	11	69	0	0	0	0	0	0	0	0	0	0	0	0	2	17	0	0	0	0	0	0	0	0	0	0	0	2	0	1	0	0	3	0	16	0	0	2	0	2	661	16	42	0	0	3	0	0	0	1	0	0	0	0	0	1	0	362	28	1	0	0	0	0	0	0	11	0	0	1	0	0	0	2	0	0	0	0	0	0	0	0	0	7	186	0	273	0	0	0	0	1	6	0	0	12	0	0	0	0	0	0	0	0	0	0	4	3	0	0	65	1	0	182	1204	0	0	0	0	0	0	0	0	0	0	0	0	0	0	1	36	42	33	0	41	15	71	0	0	0	0	10	226	0	2	2	4	0	37	15	30	27	143	0	0	0	0	1	3	36	2	0	371	418	8	8	8	7	80	0	0	0	0	0	0	81	1	2	68	1	29	234	0	0	22	0	0	0	0	1	0	0	0	0	0	2	0	0	0	1	0	0	0	0	0	0	0	0	0	62	10	140	0	0	1	0	0	0	4	0	0	0	0	0	0	0	825	0	0	25	0	161	0	0	8	28	13	1	0	36	13	10	47	0	15	1	30	25	28	3	0	7	107	0	1	510	40	7	7	0	4	12	0	0	0	0	0	0	0	0	1493	1	0	6	0	0	0	0	0	803	0	1	5	42	2	0	56	9	0	12	0	16	0	0	2	38	0	1	3	3	272	10	3	19	5	1	42	24	31	129	0	3	0	0	0	1	0	0	0	0	3	0	0	0	0	0	6	11	0	10	10	67	0	0	0	1	376	1	4	1	0	1	0	1	2	0	0	100	0	2	28	0	29	26	0	0	0	2	0	4	1	2	17	0	53	41	11	10	0	0	0	0	0	0	2	0	0	1	0	0	0	0	0	20	453	16	0	16	1	10	1	43	0	3	6	0	17	0	0	0	102	33	0	59	40	5	25	82	0	193	3	11	23	0	0	9	38878	0	1	9	1	23	17	35	9	63	0	1	850	16	27	2	8	0	123	21	12	7	33	0	0	1	12	673	29	22	35	0	0	618	96	5	526	0	4	150	23	6	0	8	140	2	39	51	13	0	7	13	95	5	0	26	3	5	0	34	19	88	0	6	16	20	15	0	0	0	10	33	5	0	0	20	0	5	242	43	2	0	53	30	0	1	2	132	1	1	0	0	0	0	31	27	16	0	39	0	0	0	1	0	2	0	15	182	0	18	57	2	7	8	0	2	0	13	11	0	4	71	154	2	72	14	0	0	103	0	37	3	173	2	2	214	0	20	0	0	0	0	20	0	1	5	0	10	2	0	13	7	7	0	0	0	23	1	0	52	8	4	141	0	3	36	40	17	2	77	4	5	0	1	0	0	0	74	17	15	0	20	281	19	0	0	0	0	0	6	0	0	14	382	1	0	3	0	0	4	43	9	50	2	66	6	59	6	25	0	27	14	3	23	0	51	0	35	0	101	11	49	5	17	16	35	20	11	0	0	0	0	27	1	86	3	2	169	9	7	6	90	75	10	5	146	0	0	6	74	8	6	8	2	0	0	311	0	0	8	0	46	24	0	135	1	13	4	2	2	0	3	0	4	1	0	703	889	36	5	0	3	13	3	0	493	363	161	10	0	1251	318	17	19	0	21	2	54	2	0	0	38	0	199	106	51	46	680	50	32	0	4	0	0	0	0	0	0	0	0	0	0	0	51	0	0	0	0	0	0	0	0	0	0	0	0	0	0	0	0	1	0	1	0	0	0	0	1	0	0	0	0	0	0	0	0	0	0	1	0	0	0	0	0	1	0	0	0	0	1	13	0	0	0	0	0	0	0	0	0	0	3	0	0	6	0	4	0	0	0	0	0	0	0	2	0	0	0	0	135	176	0	0	2	654	16	0	7	2	11	10	9	16	3	0	0	0	0	0	0	0	0	7	0	0	0	0	0	0	0	8	0	0	0	0	0	1	0	1	1	0	0	31	2	0	0	5	0	0	7	14	1	66	0	0	0	1	22	0	0	0	0	2	2	0	253	0	1	0	0	0	0	0	0	0	0	1	0	0	0	0	1181	2	57	0	0	1	0	0	0	6	1	27	0	0	0	0	0	0	0	0	0	0	0	0	0	19	0	27	3	0	0	0	0	0	0	0	23	0	558	22	113	92	39	5	1	8	0	0	13	1	1	0	155	5	20	0	0	0	161	1	0	255	0	61	3	11	0	1	45	0	0	6	6	0	8	0	0	0	0	7	6	6	1	0	0	0	0	0	0	0	0	0	0	0	61	0	10	0	1	519	22	243	4	16	0	0	5	5	2	0	0	0	0	0	0	0	0	0	0	0	0	2	0	0	0	0	0	0	0	0	0	387	0	0	0	3	0	1	0	1	0	0	0	0	0	0	0	0	0	0	0	0	0	0	0	0	0	1	1	23	127	0	0	0	0	0	0	0	0	0	0	0	0	0	0	0	0	0	0	0	0	0	0	0	1	0	0	0	0	0	6	0	0	0	0	0	0	0	0	0	0	0	0	0	0	0	0	2	0	0	0	1	0	1	120	512	9	47	60	11	65	0	0	0	0	0	0	0	0	0	0	0	2	0	0	0	1	0	0	0	0	0	0	10	0	1	0	0	0	3	0	0	0	0	2	14	19	8	0	0	0	0	0	0	0	0	2	0	0	9	0	0	0	1	5	0	9	26	0	0	0	2	0	0	0	0	0	0	18	115	61	227	0	0	0	0	0	0	1	0	1	0	5	0	0	1	31	0	0	0	0	0	0	0	0	0	0	0	0	0	0	0	0	0	0	0	0	4	8364	11	3	58	91	158	0	0	0	0	0	0	0	0	0	0	34	2	1	0	0	0	6	0	0	0	0	0	0	0	0	0	0	0	0	4	0	0	0	0	0	0	0	0	0	0	3	14	0	0	0	1	0	0	0	0	0	0	3	0	0	0	0	0	0	0	0	0	0	0	1	0	0	0	0	0	0	1	0	21	40	0	3	0	0	0	4	0	0	3	0	70	1	0	1	0	0	0	225	0	0	0	0	0	0	0	0	0	0	1	0	0	4	0	0	0	0	0	15	0	0	58	47	30	29	0	1	5	0	0	1	0	0	1	0	0	2	0	8	0	0	0	0	1	34	0	0	0	1	0	0	1	0	1	19	1	0	3	0	0	0	58	0	0	0	0	0	0	0	0	0	0	0	0	0	0	0	0	0	0	0	0	0	0	0	0	1	75	0	0	0	0	0	3	0	0	0	0	0	62	2	0	0	0	0	2	16	0	0	8	0	0	0	0	0	0	0	0	0	0	0	0	0	0	2	0	0	0	0	0	0	0	0	0	0	0	7	0	45	0	80	4	2	900	8	7	0	8	4	11	21	23	8	0	0	0	0	1	0	0	0	0	0	0	0	0	0	0	0	4	0	1	0	0	0	0	2	0	0	0	16	49	0	0	1167	28	0	0	0	0	0	0	0	0	2	0	1	0	0	0	0	0	0	0	0	0	0	0	0	0	0	0	0	0	0	0	0	17	41	0	0	0	0	0	4	3	0	0	0	0	0	0	2	2	2	0	1	0	0	0	38	0	0	0	0	2	0	0	0	1	0	0	0	0	0	0	218	0	0	0	0	0	0	0	0	0	0	0	0	0	0	9	0	0	0	0	316	0	0	0	1	0	1	0	0	0	302	206	0	0	0	0	0	0	0	2	0	0	2	0	0	1	0	3	0	0	0	0	0	0	0	0	0	0	0	5	1	0	0	0	0	0	0	0	0	2	0	0	0	5	0	0	0	0	14	3	4	7	14	0	0	0	0	0	3	0	0	9	0	0	16	0	0	0	0	0	0	0	0	1	0	0	0	0	0	0	0	0	0	0	0	0	0	0	0	0	0	1	0	0	0	0	0	0	0	3	0	0	0	0	0	0	0	0	0	1	0	0	0	0	0	0	0	0	0	0	0	0	0	0	0	0	0	0	0	0	1	0	0	0	0	0	2	0	0	0	0	0	0	0	0	0	0	0	0	0	3	0	0	0	0	0	0	23	0	0	0	0	1	0	0	0	0	0	0	0	0	0	0	0	0	0	2	0	0	0	0	0	0	0	0	0	0	0	0	0	0	0	0	0	0	0	0	0	0	6	7	0	0	0	0	0	0	0	1	0	0	0	0	0	1	0	1	0	0	0	0	0	0	0	0	0	1	0	0	0	1	0	0	0	0	0	0	0	0	0	0	0	0	0	0	1	2	0	0	0	0	0	0	0	0	0	0	0	0	0	0	0	0	0	0	0	1	0	0	0	0	0	0	0	0	0	0	0	0	0	0	0	0	0	0	1	0	0	0	0	0	0	0	0	0	0	0	0	0	0	0	0	1	0	0	0	0	0	0	0	0	0	0	0	0	0	0	0	0	0	0	0	0	0	0	0	0	0	0	0	0	0	0	0	0	0	0	0	0	0	0	0	0	0	58	5	0	0	1	0	0	0	0	0	0	0	0	0	0	0	0	0	3	0	5	0	0	4	0	0	0	0	0	0	2	18	0	1	0	0	0	0	0	0	0	0	0	0	8	80	0	0	0	0	0	0	43	0	38	17	0	0	0	2	0	0	0	0	0	249	1	0	0	0	0	0	0	0	0	0	0	0	0	0	0	0	0	0	0	0	0	1	0	0	0	0	2	0	0	0	0	0	1	18	24	0	0	0	0	0	0	0	0	0	0	5	12	0	0	1	0	3	0	0	8	2	0	9	0	1	0	1	26	0	0	0	0	0	0	0	0	0	0	0	0	0	0	0	0	0	0	0	0	0	0	0	0	0	0	0	0	0	0	0	2	0	0	0	0	1	2	0	31	1	1	0	0	0	0	0	0	0	0	1	0	0	0	0	0	1	0	0	1	0	0	0	0	0	0	0	2	0	0	0	0	0	0	0	0	0	0	0	0	0	0	0	0	0	0	0	0	0	0	0	0	0	0	0	0	0	0	0	0	0	0	0	0	37	0	0	0	0	0	0	0	6	12	0	0	0	0	0	0	0	0	0	0	0	0	0	0	0	0	0	0	1	0	0	0	1	0	0	0	1	2	0	0	1	1	0	0	0	0	0	0	0	0	1	0	0	0	0	11	0	0	82	47	0	0	0	1	0	0	0	0	0	0	0	0	0	0	0	0	0	0	0	0	0	2	0	0	1	34	238	58	0	0	9	0	0	41	17	0	1	3	0	3	11	0	0	0	1	1	0	0	60	33	33	2	1	5	0	5	0	0	7	22	0	57	67	0	0	0	0	18	145	0	0	0	0	13	11	14	0	0	69	17	17	100	0	0	0	0	0	0	0	0	1	0	0	0	0	130	0	0	1	0	0	0	0	1	1	2	4	0	0	0	0	0	0	0	0	0	0	1	0	0	0	0	0	2	0	0	4	0	0	0	0	0	0	0	35	14	0	13	28	11	36	55	6	0	0	0	0	0	28	0	0	0	0	0	0	1	0	9	0	0	0	0	0	201	0	4	0	0	0	10	0	0	0	0	0	1	194	151	29	11	0	0	11	9	0	0	1	0	0	0	0	0	0	0	0	0	0	0	1	22	0	4	0	0	0	2	0	0	37	0	7	0	0	0	0	1	0	0	0	0	0	0	0	0	0	0	0	0	0	0	0	0	0	0	0	0	0	0	0	0	0	0	0	0	0	0	0	0	0	0	0	0	9	0	1	0	0	0	0	0	1	1	0	0	0	0	0	0	0	0	0	1	0	0	0	0	0	0	0	0	0	0	0	0	0	0	0	0	0	28	0	0	2	0	0	0	0	0	0	0	0	0	0	0	0	0	0	0	0	0	0	0	0	0	0	0	0	0	0	0	0	0	0	0	0	1	0	0	0	0	0	0	0	0	0	0	0	0	0	1	0	1	0	0	0	0	0	0	0	0	0	0	2	0	0	0	2	14	36	1	0	0	0	0	0	0	0	0	0	0	0	0	0	0	0	1	0	0	0	0	0	0	0	0	0	0	0	0	0	0	0	0	2	0	0	0	0	0	0	0	2	0	0	0	0	0	0	0	0	0	0	0	0	0	0	1	0	0	0	0	0	0	0	0	0	0	0	8	6	0	0	0	0	0	0	0	0	0	0	0	6	0	0	0	0	0	0	0	0	0	1	0	0	0	0	1	0	0	0	171	0	2	0	0	0	0	0	0	0	0	0	0	0	0	0	0	0	0	0	0	0	0	0	0	0	0	0	0	0	15	0	0	0	0	0	0	0	0	0	0	0	0	2	0	0	0	1	0	0	0	0	0	0	0	0	0	0	0	0	0	0	0	0	0	0	0	0	0	0	0	0	0	0	0	0	0	0	0	0	0	0	0	0	0	0	0	0	0	0	0	0	0	0	0	0	0	0	0	0	0	0	0	0	0	0	0	0	0	0	2	6	1	0	0	0	0	0	0	0	0	0	0	0	0	0	0	5	0	0	0	0	0	0	0	0	0	0	0	0	4	0	0	0	0	0	0	0	0	0	0	0	0	0	0	0	1	0	0	0	0	0	0	0	0	0	0	0	0	0	0	0	0	0	0	0	0	0	0	0	0	0	0	0	0	0	0	0	0	0	0	0	0	0	199	1	0	0	0	0	0	0	1	0	0	0	0	0	0	0	0	0	0	0	0	0	0	0	0	0	0	0	0	0	0	0	0	0	0	0	0	0	0	0	0	0	0	0	0	0	0	0	0	0	0	0	0	0	0	0	0	1	0	0	0	0	0	0	0	0	0	0	0	1	0	0	1	0	179	114	0	4	0	25	14	3	1	16	0	39	45	5	23	344	16	39	0	0	1664	0	0	0	0	0	0	1	2	1	0	0	0	0	0	0	0	0	0	0	0	0	0	0	0	0	2	0	0	2	0	0	1	0	0	0	0	0	7	0	1	0	0	0	0	0	0	0	0	0	0	0	2	50	9	0	0	0	20	0	117	0	9	0	1	5	0	58	2	0	0	0	0	0	0	0	0	1	0	0	0	0	0	0	0	0	0	0	2	8	0	0	0	0	0	0	0	0	0	0	0	0	1	0	1	0	0	0	0	0	0	1	0	0	0	0	2	0	0	0	0	0	0	0	0	0	0	0	0	2	0	0	0	0	0	0	0	0	0	0	0	0	0	0	0	0	0	0	2	0	0	0	0	0	1	0	0	0	0	0	0	0	1	0	0	0	0	0	0	0	6	14	0	1	0	0	0	0	0	0	0	1	0	8	0	0	0	0	0	0	0	0	0	0	0	0	0	0	0	0	0	0	2	0	4	0	0	0	0	5	0	29	2	1	0	0	0	0	0	0	0	0	0	0	0	0	0	0	0	0	0	0	0	0	3	1	0	0	0	0	4	0	0	0	0	0	0	0	0	0	0	0	0	0	0	0	0	0	0	0	0	0	0	0	0	0	0	0	0	0	0	0	0	0	0	0	0	0	0	0	0	1	0	0	0	0	0	0	0	0	0	0	0	38	40	1	0	0	8	0	0	0	0	0	0	0	1	0	0	0	0	0	2	0	0	0	1	1	0	0	0	0	1	23	49	7	0	0	400	0	43	35	0	0	0	0	0	0	0	0	0	0	0	0	0	0	0	0	0	2764	16	5	0	0	0	0	0	0	0	0	0	0	0	0	0	0	0	0	0	0	0	0	0	0	0	0	0	0	0	0	0	0	1	0	0	0	0	0	0	0	1	0	0	0	0	0	0	0	0	0	0	0	0	45	108	44	1	0	0	0	0	0	0	1	0	0	0	0	1	0	0	0	1	19	20	0	4	4	0	0	0	44	0	2	0	0	8	32	1	260	0	0	0	0	2	37	0	0	0	70	15	0	0	0	47	56	117	374	1	3	26	61	0	18	8	80	73	0	9	0	136	6	393	8	0	1444	910	0	2	0	0	2	0	6	41	46	0	7	0	25	11	24	9	10	1	18	0	0	0	3	21	35	0	271	3	7174	4	0	14	26	0	5	194	24	4	94	27	116	165	0	0	0	0	0	0	0	0	0	0	0	0	49	31	83	0	0	21	7	2	410	10	0	85	94	24	141	31	0	0	0	2	156	960	209	1085	9	759	9	32	1	62	0	0	7	12	3	4	0	0	0	0	1	0	0	0	0	0	0	0	0	1	14	12	5	5	5	0	4	0	818	182	109	1	0	187	1650	4	0	0	0	0	1	0	0	0	0	279	93	0	97	57	31	6	0	1	74	662	73	9	45	0	0	0	0	1	0	0	0	0	0	0	0	0	0	0	0	0	0	0	27	47	90	80	4	12	0	0	0	0	0	0	1	10	16	39	35	12	0	0	0	0	13	9	1	0	60	45	78	0	0	0	1	6	16	2	7	0	263	54	73	7	2	11	0	1	32	2	0	0	0	80	1	6	2	29	10	0	8	52	0	40	25	4	8	10	1	16	32	43	19	5	0	0	707	18	2	75	4	1	0	2	1	3	1	5	106	1	29	4	20	0	10	9	80	122	0	402	1	0	0	8	73	214	0	0	83	0	0	87	0	0	3	5	144	0	0	0	0	77	4	0	10	19	20	0	13	15	15	54	0	19	0	0	7	6	0	191	10	0	451	1057	2	244	871	0	1	0	46	6	55	9	2	31	93	0	61	0	22	23	3	19	32	0	77	0	0	10	41	13	50	2	268	9	1	0	0	0	0	0	9	83	0	0	0	34	9	1	22	12	10	24	1	0	389	32	66	77	0	0	0	1	25	0	1	1	0	0	150	4	160	5	28	0	23	0	0	9	11	1	36	40	556	5	0	0	0	0	96	10	0	6	10	0	37	54	27	0	4	0	52	2	0	0	0	0	29	14	31	26	0	9	21	206	15	7	0	5	38	179	7	72	39	16	0	0	0	4	1	62	0	14	31	0	0	122	0	18	11	9	14	0	27	0	0	3	53	0	55	17	0	0	31	43	22	386	109	105	5	9	16	20	51	0	0	0	0	0	25	2	1	0	0	36	189	0	2	5	0	11	3	31	17	0	13	43	0	1	2	0	0	0	0	0	0	3	11	0	8	0	4	8	0	0	0	0	0	0	0	0	33	0	7	0	34	14	0	0	3	0	0	18	0	0	436	8	0	0	30	1	0	1	16	0	0	0	0	1	1	0	0	3	50	60	2	162	6	6	0	0	4	8	0	0	0	0	1	1	0	0	21	2	450	4	0	51	20	655	6	12	62	5	0	35	0	87	0	0	0	9	0	1	19	2	2	35	11	16	8	7	0	3	20	0	161	0	0	16	175	7	42	0	848	37	13	0	18	82	25	7	0	0	0	24	71	2	48	60	64	32	44	0	8	21	0	0	10	1	12	21	0	0	138	9	1	1	0	0	25	7	8	41	4	12	3	141	3	0	0	0	2	0	5	0	20	66	12	5	4	4	122	0	0	1188	0	9	36	9	30	11	0	0	3	0	0	0	0	0	0	0	3	58	2	0	0	0	0	0	186	0	31	4	0	10	22	53	0	8	0	0	0	0	2	17	167	24	55	0	1	26	48	13	36	11	27	0	5	11	3	3	3	0	0	0	1	0	32	14	2	1	12	5	1	1	74	73	0	0	8	0	14	0	159	0	40	0	0	0	0	0	5	0	1	247	0	25	0	49	13	28	4	369	8	0	0	1	0	25	0	87	320	3	0	53	7	93	4	137	0	0	3	11	0	36	381	0	1	1	171	2	41	2	0	3221	282	5	17	29	35	26	5	8	14	2	0	43	0	0	0	0	0	0	0	0	0	0	0	0	0	0	0	0	0	1	0	0	0	0	20	0	6	0	0	146	586	2	6	66	6	19	1	3	29	78	227	1	0	0	8	8	15	64	28	0	49	0	0	7	1	0	160	11	3	1	0	0	0	0	3	46	30	12	0	2	0	9	6	8	0	9	0	4	0	0	1	0	2	1015	27	3	131	2	0	0	2	0	8	15	1	14	2	0	0	0	38	14	2	71	148	19	0	0	41	4	0	1	0	7	82	30	1	15	92	133	1	0	10	7	2	27	33	6	0	88	1	0	7	2	391	279	15	10	67	0	1	2	11	47	48	8	167	2	42	17	67	18	95	37	12	30	5	3	501	33	10	14	13	0	0	157	34	52	19	4	7	3	1	2	77	17	1	17	623	8	25	1	0	0	7	30	1	62	42	32	59	103	10	5	19	5	1524	18	564	2	1	2	1	0	8	31	5	8	34	0	9	8	1	3	0	236	0	4	3	2	0	9	3	0	8	16	138	114	609	136	4	0	3	46	4	6	1	0	2	0	47	0	15	0	28	0	0	0	0	0	0	855	44	0	50	33	0	1	1	56	0	0	6	1	1	0	5	93	685	12	3	3	27	6	11	76	6	4	0	0	15	4	44	137	0	35	1	64	0	1	0	27	58	23	0	23	5	3	8	0	2	0	0	4	0	16	58	22	2	1	0	20	42	2	11	2	3	0	1	2	3	26	0	0	0	0	88	39	1	1	1	0	8	0	0	0	52	0	0	0	2	0	0	1	0	2	0	38	1	28	40	16	0	0	0	0	84	0	14	73	130	0	1	4	15	0	80	0	2	9	8	0	33	0	41	3	0	26	23	25	4	16	0	0	0	0	27	0	34	8	90	2	0	0	33	0	9	114	281	0	0	1	29	16	221	47	0	18	10	1	10	2	16	0	0	1	48	23	7	32	16	0	28	7	9	1	0	37	40	3	15	27	81	6	20	0	9	1	1	5	23	39	26	0	5	18	0	11	19	0	0	369	9	6	2	20	2	2	0	32	0	17	6	30	0	0	3	0	0	0	1	2	2	2	510	0	6	1945	0	4	1	1	81	1	17	2	0	0	2	7	0	1	37	7	34	0	7	1	13	0	0	38	2	0	0	0	22	4	21	14	2	4	0	13	89	53	9	78	5	0	0	6	3	34	37	15	48	0	0	0	2	1	13	4	358	23	22	2	5	38	1	0	0	3	2	34	25	0	0	17	5	1	0	48	34	8	19	19	0	11	10	7	1	3	1	0	0	1	1	0	1	5	0	0	6	16	34	13	17	8	12	0	0	41	0	0	0	11	12	50	7	0	17	1	2	130	1	2	1140	88	19	0	0	16	53	0	1	2	1	22	58	0	1077	10	1	368	0	0	0	19	1	32	28	3	80	18	14	11	0	0	136	91	7	7	14	0	0	0	0	0	0	7	0	0	0	0	28	0	1	30	2	1	3	7	0	0	0	0	0	4	0	0	2	10	0	2	191	11	13	2	2	0	60	2	64	9	6	384	68	18	13	88	2	0	0	58	5	0	3	463	1	2	12	4305	19	9	33	3	22	0	1	442	2	0	6	0	45	17	24	46	9	44	4	66	0	0	0	2	1	366	4	207	23	851	1	0	1	2	0	4	6	2	272	0	0	0	0	0	0	4	0	2	0	0	70	7	0	107	3	2	11	8	40	8	1	0	0	1	15	0	0	0	13	1	9	4	2	0	0	0	12	0	3	1	20	48	33	45	43	1	43	0	24	0	38	13	587	84	0	1	1	0	99	291	15	53	34	123	2	4	86	0	0	0	0	0	0	0	0	0	0	0	0	0	0	1	0	1	15	58	2	0	0	4	1431	0	10	51	1	201	383	11	0	3	7	0	0	0	0	3	1	58	9	34	0	9	9	19	56	22	42	0	0	0	0	4	0	0	0	0	0	0	0	0	0	0	0	0	0	0	10	0	26	10	123	8	0	2	0	0	1	10	0	6	7	5	7	122	5	4	8	10	12	19	30	0	18	24	2	1	12	34	36	0	107	11	12	6	53	17	5	0	0	0	0	0	0	6	3	7	0	0	0	0	0	0	4	0	29	31	68	56	0	5	2	7	5	0	0	0	0	0	0	0	0	0	0	5	3	1	74	1	0	32	0	6	0	45	0	6	28	0	1	3	10	14	0	1	0	0	0	0	0	0	0	0	0	0	10	0	2	18	17	5	1	1	0	4	13	32	16	0	17	12	17	0	0	1	1	0	0	0	0	308	0	0	10	0	5	2630	0	0	24	1	0	5	1601	0	1	1	0	0	0	1	16	144	2	0	0	0	90	9	89	3	1	0	6	5	3	1	0	7	8	7	3	0	0	0	3	49	1	64	4	757	0	0	0	0	52	0	1	0	0	81	0	0	0	0	0	8	14	1	0	0	0	0	0	1	15	1	1	2	0	2	247	2	0	0	0	0	41	10	13	1399	51	1	27	0	0	0	114	13	13	3	0	0	0	12	0	0	8	35	1	11	11	10	17	7	24	0	0	35	11	34	1	9	8	8	1	0	26	11	1	7	0	18	3	83	0	13	15	82	8	0	1	2	0	39	0	0	0	31	47	3	8	4	0	0	2	6	21	2	52	8	10	403	2	1	0	13	0	0	0	16	39	3	53	10	0	0	84	217	8	0	47	95	17	7	618	0	1	0	0	10	0	9	0	1	3098	0	0	4	0	3	36	0	12	156	1	12	0	0	0	9	0	0	2	6	107	0	0	0	0	41	0	0	0	0	0	0	2	57	0	0	2	92	1	4	28	4	13	16	0	0	0	1	5	44	0	3	10	0	4	0	0	0	0	0	0	0	0	0	0	0	14	0	2	0	34	391	0	0	2	0	0	1	0	0	0	0	19	1	22	2	0	0	0	0	0	0	0	12	0	9	0	19	36	0	0	8	23	38	0	0	44	13	1107	0	0	0	0	0	39	114	3	0	10	7	16	136	8	24	2	0	0	16	583	16	5	0	72	12	2	11	3538	3	74	61	10	0	0	1	4	3	12	2	14	0	0	0	0	0	0	0	0	32	3	0	563	55	174	23	0	0	0	49	12	18	12	1	2	2	23	22	41	22	6	7	44	0	0	0	0	0	1	1	1	7	0	4	1683	10	0	15	14	235	0	0	175	21	11	30	0	61	127	0	0	0	188	9	104	0	3	24	1	1	17	3	0	0	7	37	19	47	6	58	8	10	35	0	0	2	17	4	1	18	1	535	10	8	2	228	193	1	3	0	7	1	0	0	3	0	34	8	36	37	113	31	0	11	30	5	4	2	12	1	14	1166	2	9	27	95	488	0	6	0	0	0	1	0	0	4	1	0	0	0	0	0	1	2	0	1	0	0	0	393	0	35	16	32	0	0	0	14	0	28	0	2	1	5	0	16	34	1	0	19	11	99	22	0	0	0	13	5	1	1	34	0	4	2	120	0	6	71	0	1	917	17	1	33	78	10	4	1	33	58	5	5	0	0	22	0	12	16	0	5	280	0	5	25	0	40	0	0	1	0	46	0	34	0	24	0	0	0	8	33	2	5	43	0	0	0	0	0	0	3	0	1	0	3	33	15	34	19	0	1	6	19	6	7	3	666	16	4	0	0	37	156	1	0	0	2	1	1	0	34	2	11	15	15	10	1	0	0	0	0	6	4	0	2	0	5	21	21	47	147	33	2	97	1145	518	1	0	0	0	0	0	1	81	481	0	11	35	669	4	71	0	36	176	0	12	1	2	9	9	225	0	31	2	4	10	60	8	1	0	1	3	2202	2	2	0	3	0	0	0	1	34	1	0	0	0	317	1	12	5	0	44	20	93	1	0	0	16	50	7	6	4	0	0	0	32	7	0	0	0	0	0	0	0	4	52	0	0	4	86	0	73	3	10	0	16	24	4	0	3	122	0	0	0	0	0	0	0	0	15	0	17	0	25337	7	5566	2765	14	3	1	5	1	3	14	0	0	0	0	0	1	81	15	12	13077	25	5660	0	2	21	3	0	0	7	0	21	26	23	82	0	184	7	123	141	22	0	1	0	4	10	41	116	0	2	32	1	236	0	172	23	6	54	0	0	925	19	0	2	0	4	75	10	0	26	0	0	5	5	73	24	40	30	1	68	19	19	7	16	0	0	0	74	5	1	14	3	43	4	72	0	0	0	5	62	0	7	0	74	0	10	21	3	0	0	70	21	130	47	8	0	0	0	0	0	20	12	8	20	1	468	833	1	0	0	0	0	0	9	0	2	5	0	0	0	19	57	0	3	39	3	8	28	113	3	10	0	0	0	2	0	0	0	0	0	1	23	7	37	0	246	11	1	0	0	0	2	0	1	10	10	15	0	49	16	14	2	49	1	34	0	0	0	0	0	3	0	8	19	28	0	11	8	0	0	1	2	0	0	186	1	75	126	16	1	3	15	0	13	60	9	2	20	0	0	1	0	1330	0	161	0	38	0	3	41	0	0	32	22	0	0	0	566	378	0	0	77	5	4	47	8	22	223	0	213	71	1	0	22	49	1	41	0	1	0	1	1	10	29	163	80	0	0	1	2	24	4	1	0	2	1	2	1	21	4	8	0	0	0	7	1	0	0	0	2	0	51	0	0	0	1	5	25	127	0	0	55	92	0	0	0	230	3	35	11	26	66	6	5	48	2	5	10	2	11	15	16	0	0	0	0	8	110	0	23	0	81	2	15	2	8	0	119	19	60	1	0	0	0	0	0	72	0	0	0	0	1	0	0	81	23	101	2	24	31	130	0	0	0	1	8	0	236	9	8	2	0	0	1	34	207	3	0	197	0	0	0	0	0	3	0	4	4	0	12	9	4	0	0	0	0	1420	6	147	4	0	0	0	0	0	0	0	0	0	87	0	5	33	46	0	0	0	9	53	2	0	1	10	30	0	22	50	6	43	2	0	0	1	62	5	20	1	0	0	0	0	0	7	0	0	0	0	0	65	3	21	0	0	0	0	24	1	0	0	0	0	0	0	8	4	400	93	123	438	11	2	0	0	3	0	0	0	1	0	0	0	0	0	0	6	0	10	2755	0	0	0	0	1	0	0	1	1	0	0	27	8	40	10	51	5	5	2	22	10	3	687	0	1	52	14	16	35	1	0	21	0	11	1	1	2	0	0	0	0	0	1	2	4	12	11	83	0	14
"SAMN10862363"	1	0	2	0	1	0	0	0	0	0	6	10	961	16	5	0	5	0	0	0	0	0	0	1	0	14	0	6	39	3	1	163	4	0	6	0	6	39	2	1	8	8	198	147	13	6	21	1	0	0	2	15	19	1	0	19	1262	43	21	19	1	0	0	14	0	9	1	0	0	2	59	0	45	1	0	0	0	499	1	5	14	0	1	0	191	0	0	0	0	0	0	0	0	0	0	63	253	25	0	15	16	16	17	10	1	94	0	23	8	0	1	0	78	1	4	4	0	11	2	1	10	35	6	67	0	0	4	0	0	0	12	166	0	0	4	0	1	3	1	41	46	11	33	0	75	31	7	6	2	13	4	82	0	14	1	6	0	21	6	4	3	12	5	0	55	28	8	16	0	91	53	0	22	9	45	185	21	1	33	1	1	4	21	0	0	4	0	26	0	0	3	0	0	14	57	11	2	0	50	102	16	12	0	2	2	1	1	0	0	27	0	15	4	4	8	1	2	0	24	326	22	0	1	183	4	2	6	0	2	40	2	0	0	27	2	1	24	12	1	1	0	2	0	0	0	113	17	4	12	9	21	11	20	1	4	0	7	26	149	0	0	0	0	0	0	1	0	0	2	0	0	0	0	1	1	16	0	0	0	0	0	0	0	0	0	12	6	0	4	0	1	0	0	0	4	35	0	0	0	89	145	0	7	4	0	7	2	0	265	0	1	0	0	164	0	26	40	19	2730	0	12	87	3	36	8	0	0	2	3	0	0	11	0	6	1	0	4	0	0	0	0	56	8	7	0	9	1	3	124	7	1	11	0	2	36	11	28	3	0	175	126	1	0	0	1	0	9	45	23	0	0	2	0	0	0	0	0	23	1	1	8	27	0	2	4	0	0	77	7	1	22	5	1	116	0	0	24	1	50	4	1	3	32	1	9	309	0	2	4	5	2	0	93	0	1	0	1	1	0	0	0	13	0	8	33	15	8	25	2	0	121	54	6	15	3	36	28	1	16	68	0	4	70	27	130	10	97	26	9	9	12	0	46	10	31	39	1	5	0	0	0	0	3	17	0	1	0	0	0	1	0	6	6	0	2	6	5	1	6	6	6	13	2	942	1	15	0	0	264	0	28	0	0	2	0	0	5	9	6	47	9	4	7	0	2	0	16	2295	0	7	785	0	0	3	20	0	3	0	89	18	8	11	0	0	6	6	14	0	2	58	17	60	19	88	14	0	5	0	11	537	12	1	26	0	4	3	20	23	69	21	4	6	1	3	2	14	129	51	0	0	43	25	6	0	0	7	258	0	20	0	1	0	37	0	55	13	8	0	0	0	48	0	1	163	387	1	15	36	174	20	0	1	0	8	21	0	11	58	3	5	99	6	106	0	6	0	13	11	2	17	0	0	21	15	27	1	6	0	16	3	28	25	92	0	27	0	68	1	0	1	7	0	23	0	0	0	2	4	11	10	2	1	0	1	0	0	0	11	6	14	2	0	20	1	15	1	7	1	9	6	1	3	26	7	0	4	51	0	0	1	0	0	0	0	0	6	0	3	0	2	0	27	2	54	1	29	30	0	58	479	0	0	3	44	18	0	15	41	6	0	8	0	5	2	4	0	0	6	14	8	6	0	360	9	3	37	2	53	24	1576	8	19	2	15	14	0	0	0	0	0	1	5	230	0	4	7	7	0	0	0	0	0	0	0	7	0	14	7	2	1	8	9	1	0	0	84	199	7	0	2	774	4	2	11	19	0	0	0	0	22	6	45	1	0	0	0	157	10	19	15	49	8	4	1	2	0	48	1	0	0	0	0	6	0	0	8	19	0	7	1	2	0	43	0	0	0	0	0	1	51	0	7	27	0	0	1	1	4	0	21	78	0	37	0	0	0	0	0	2	1	0	0	2	1	0	0	1	1	1	0	0	0	0	0	0	0	0	0	0	1	0	0	0	0	0	0	0	3	0	0	0	17	0	66	1	17	2	414	525	0	1	5	0	211	0	0	1	7	23	1	11	50	2	2	16	20	4	12	9	0	173	23	0	55	1121	0	15	89	24	1	2	34	3	8	1	4	6	0	0	0	23	46	37	11	41	6	1	3	9	14	64	16	49	3	9	0	383	4	6	474	20	0	0	8	14	9	1	8	0	54	0	0	0	1	0	0	32	59	20	7	24	181	3	4	236	0	7	153	20	4	31	0	3	13	29	0	0	39	2	0	0	21	73	0	0	3	19	8	0	4	3	147	4	19	0	2	1	0	76	7	11	11	5	0	1	1	16	0	25	0	0	112	68	0	16	4	1	10	8	2	5	12	154	115	6	99	0	0	0	0	2	0	0	21	0	0	1	101	16	22	11	2	94	35	48	1	0	188	2	2	7	80	0	2	58	10	16	8	19	870	0	10	0	15	4	0	28	0	2	15	0	1	137	25	1	18	6	15	17	0	0	0	0	0	7	0	1	0	2	0	0	0	28	0	0	66	22	34	0	0	3	5	55	0	3	0	5	2	7	0	84	10	0	4	1	1	1	0	11	2	6	48	10	17	0	28	0	0	0	706	136	11	0	2	9	4	1	5	6	7	0	0	1	0	0	6	7	3	3	0	0	144	2	1	3	28	2	4	150	38	161	0	0	0	40	13	0	244	0	2	1	0	0	12	13	13	3	24	2	0	11	13	3	11	2	0	126	2	3	0	0	37	363	25	18	17	1	13	0	8	4	0	18	1	2	0	64	1	0	82	0	6	4	34	0	0	0	9	0	0	9	8	0	0	6	277	2	0	26	20	1	7	4	5	0	2	1	15	1	2	55	0	3	11	567	3	2	95	5	2	0	15	33	1	9	0	0	88	29	1	0	1	0	1	2	20	18	0	0	1	5	31	350	10	22	0	0	0	1	0	4	85	2	7	14	0	0	0	99	20	2	0	4	10	3	11	102	11	0	0	0	37	1	0	0	0	16	91	17	172	0	0	25	5	84	44	17	2	1	1	87	318	0	4	5	4	0	48	0	0	3	1	1	0	0	513	0	9	0	11	8	0	35	3	0	0	0	1	10	8	4	11	27	0	58	104	23	1	14	64	4	6	0	30	54	0	31	32	5	44	25	14	11	16	3	3	4	9	0	0	1	0	38	40	0	0	0	0	8	7	2	9	68	0	5	0	0	5	7	11	6	3644	51	0	0	24	6	0	264	0	0	5	1	2	1	0	0	0	300	315	8	94	23	27	2	0	0	0	70	2155	0	0	5	5	14	1	54	469	326	0	0	1	0	36	0	10	1	1	28	15	4	1	2	25	34	51	0	0	12	2	1	200	75	15	0	0	0	0	0	25	16	2	5	0	0	0	456	0	223	7	1	0	9	76	4	71	0	0	0	5	106	18	308	1	48	0	1183	7	16	2	15	3	10	2	5	0	0	0	0	1	0	0	2	0	54	85	0	0	0	1	68	0	850	6	3	49	10	3	23	3	1	22	9	6	0	0	0	0	12	34	0	25	20	0	6	6	14	38	0	59	20	2	13	9	0	58	0	2	10	0	29	407	57	17	0	548	77	4	3	50	7	8	2	18	1	4	115	4	0	0	2	16	282	0	6	3	214	0	83	32	0	0	3	31	32	0	28	103	0	54	0	87	1	4	10	10	1	10	1	0	0	0	1	1	1	2	0	1	0	0	5	1	13	0	11	2	0	3	15	13	0	19	37	1	0	0	16	0	2	1	0	27	0	1	3	0	0	35	0	0	8	3	9	3	7	0	2	1	1	23	0	676	0	0	321	0	43	0	1	0	3	0	18	0	65	0	6	0	0	2	0	0	0	2	41	8	0	0	183	0	4	0	5	0	30	0	5	0	72	3	0	0	32	0	3	2	7	0	0	1	13	0	0	7	79	0	0	5	0	2	3	0	9	33	0	0	0	25	3	158	0	0	1	0	54	0	53	0	0	0	3	11	692	0	221	5	1	194	1	0	2	56	1	1	103	0	0	0	7	0	1	4	15	0	0	1	21	0	0	47	0	12	2	0	10	58	214	0	1	1	0	0	95	0	6	1	11	0	128	79	5	4	7	0	2	8	5	0	50	0	0	0	0	0	6	11	1	15	14	87	0	1	0	46	11	61	1	21	40	0	7	3	0	0	1	80	13	0	2	0	2	17	0	18	70	23	8	12	47	3	6	135	25	0	0	3	0	0	0	0	6	13	0	0	5	5	54	1	8	16	0	6	0	2	1	0	0	0	14	2	35	0	0	1	24	0	0	2	4	148	15	26	3	0	44	0	7	10	1	7	2	5	4	1	10	23	929	858	45	958	0	0	0	0	62	6410	178	3	63	1	3	4	1	0	0	0	42	0	15	1	7	11	1	0	0	0	0	0	5	22	0	2	1	95	1	0	0	46	1	9	10	0	0	0	0	0	0	0	2	2	2	0	2	1	0	0	13	0	0	4	0	1	0	0	2	0	0	23	1	3	0	42	15	6	23	0	4027	0	0	5	2	0	0	0	1	6	0	0	0	107	152	5	6	1	0	4	15	0	57	0	0	0	46	0	617	0	2	3	0	0	0	0	2	0	2	0	0	0	5	0	47	25	0	0	0	0	0	3	0	12	1	2	0	1	3	0	44	2	5	0	4	115	8	6	7	67	34	11	2	0	0	17	4	1	9	42	105	1	44	0	3	4	3	25	0	5	1	20	0	21	34	3	13	0	131	26	26	62	23	5	2	241	0	1	11	1	2	0	44	168	22	0	1	0	1	2	1	29	0	0	64	4	0	0	0	0	0	3	0	6	0	118	0	0	2	40	6	6	1	0	2	0	0	0	0	0	14	0	2	28	12	17	0	16	5	0	15	3	0	0	2	2	1	17	0	0	669	31	0	5	2	0	0	2	1	77	4	0	1	2	11	0	9	6	0	3	0	16	20	0	0	6	31	0	2	1	0	5	27	16	0	0	0	5	8	28	0	5	1	1	79	85	1	0	1	54	234	12	10	2	2	4	0	24	8	0	18	0	1	0	64	59	10	1	4	3	8	23	78	57	17	0	0	6	20	9	2	12	9	1192	17	0	22	28	23	15	51	0	0	15	1	24	1	1	2	0	5	54	10	6	30	18	47	8	0	0	0	0	12	5	0	0	5	20	7	1	0	11	1	0	0	51	0	11	1	7	5	0	2	0	1	131	43	2	5	2	9	4	11	4	0	2	0	0	0	533	3	7	6	0	0	0	0	0	0	0	0	9	5	53	8	6	2	3	9	0	6	1	15	5	17	3	1	4	0	63	2	39	19	19	0	3	14	0	2	4	0	12	0	2	1	0	126	0	0	3	2	1	2	4	3	19	17	10	76	4	357	34	7	22	2	1	313	7	1	9	0	1	67	2	8	0	2	19	24	21	3	0	0	100	21	0	25	14	152	1	0	0	28	9	94	0	9	2	0	4	1	0	18	6	7	18	9	2	0	10	0	63	57	0	20	0	0	1	0	62	0	1	7	8	0	0	76	3	49	2	5	8	0	4	0	0	0	1	1	0	0	2	1	1	3	2	0	0	11	1	0	0	0	0	0	0	11	1	3	1	0	11	0	25	21	0	0	9	2	0	2	82	0	0	0	0	0	313	16	6	6	11	26	18	456	27	8	38	9	0	0	0	0	0	0	5	0	1	0	1	6	6	0	0	0	0	0	0	0	13	34	6	2	1	0	0	4	0	0	0	1	1	16	2	0	23	20	65	5	18	19	2	35	1	0	10	57	9	123	3	14	7	0	1	8	0	122	24	21	0	4	2	0	13	6	37	66	50	0	4	0	1	27	3	0	2	1	0	12	38	27	0	0	1	0	2	0	0	0	8	0	3	7	1	7	42	182	2	0	14	2	56	34	0	43	131	0	0	3	0	5	0	25	0	0	5	2	398	0	2	0	0	4	1	1729	7	20	16	0	6	0	0	18	36	4	562	0	0	0	27	27	4	0	0	0	9	6	0	0	7	6	1	1	1	9	5	0	4	7	4	0	0	33	0	3	1	0	178	6	0	0	0	0	4	18	11	5	1	0	12	221	2	5	34	0	21	11	1	2	8	4	4	0	0	1	0	0	9	9	246	13	1	1	0	54	75	2	4	6	3	3	104	6	27	8	0	8	49	1	0	74	4	3	1	0	4	6	17	34	10	363	0	0	11	20	3	26	4	8	7	0	2	37	19	1	0	2	34	112	1	0	4	3	38	80	3	0	557	1	750	19	98	129	19	9	10	11	0	42	62	5	32	113	0	2	2	19	22	12	3	2	7	10	1	0	0	5	1	1	2	25	5	7	10	55	21	6	0	5	2	0	0	13	9	4	0	0	0	136	1	2	21	1	4	84	0	33	0	86	7	33	13	9	5	0	0	0	1	17	2	2	0	0	2	5	1	0	0	0	6	0	5	16	2	99	8	0	0	0	0	0	83	0	0	10	0	7	1	88	78	5	7	0	11	1	7	3	0	0	3	0	7	8	0	0	58	39	0	0	8	16	18	9	1	2	5	83	1	83	14	545	5	1174	7	13	0	14	9	0	8	65	39	4	4	2	12	18	9	19	229	6	6	2	0	0	0	483	0	22	3	4	1	8	14	0	3	0	129	1	1	111	0	0	0	8	0	31	1	0	2	2	12	40	22	3	0	0	0	17	17	4	1	1	9	54	0	181	30	2	0	0	32	3	0	0	895	0	14	0	6	0	0	2	3	36	570	6	0	0	1	2	0	3	70	48	1	3	666	6	4	3	1	0	2	0	0	30	0	1	0	1	7	1	0	0	2	5	0	0	1	11	1	1	3	0	1	77	0	0	19	9	9	26	0	1	15	0	15	5	132	4	92	224	18	0	16	0	0	4	0	10	0	0	0	0	7	0	3	1	0	7	0	5	2	0	0	0	4	7	0	3	0	0	4	2	0	11	44	51	176	4	38	0	3	244	4	0	1	6	1	1	5	0	472	0	0	14	35	0	0	0	0	18	0	1	0	128	4	13	9	3	9	6	3	1	2	2	0	0	36	0	30	2	0	0	22	13	0	2	0	2	10	2	0	0	135	309	445	0	0	61	0	0	91	0	0	0	0	7	0	32	6	10	1	195	1	0	1	0	33	1	5	1	0	24	0	0	0	0	0	8	0	0	102	14	20	0	0	4	5	8	20	5	79	0	4	7	21	10	1	26	0	0	0	0	0	32	0	87	19	0	0	0	0	0	0	1	15	49	116	0	1	2	5	0	1	2	0	1	8	4	4	2	1	1	1	14	4	19	0	0	2	11	14	0	1	0	4	1	0	7	316	0	5	38	2	1	2	0	1	7	0	0	0	0	1	0	717	0	4	6	1	0	6	17	26	2	101	24	0	0	22	6	8	2	0	2	0	6	5	0	311	5	4	3	132	0	4	28	6	15	1	707	150	13	0	1	309	1	301	28	26	0	5	13	3	28	11	613	4	4	197	0	18	10	39	2	7	6	1	3	4	31	32	0	17	0	3	3	2	5	7	257	6	6	19	0	4	9	13	3	0	2	4	1	1	13	19	6	11	0	2	0	4	1	0	112	0	4	0	3	5	3923	21	1	0	0	0	23	1	21	0	0	0	21	0	9	5	18	50	0	46	0	4	0	1	0	1	0	3	41	6	0	7	59	0	0	10	11	0	12	0	0	3	1	13	3	28	0	99	0	0	0	6	24	0	18	0	0	14	0	0	10	7	69	18	9	21	6	0	169	0	40	1	0	10	8	2	21	26	41	0	0	0	11	502	0	26	2	221	33	7	0	0	1	0	1	10	18	0	25	0	1	0	6	20	34	1	0	0	0	16	17	6	1	0	38	5	1	0	0	20	19	130	18	17	18	26	24	0	6	5	0	0	2	15	1	21	56	117	16	1	1	0	5	0	0	0	4	0	5	132	23	10	12	0	2	0	0	0	22	0	0	0	0	0	0	1	0	0	0	36	2	0	0	4	0	0	18	0	0	0	0	0	6	0	0	0	0	5	0	1	7	1	2	0	5	0	0	0	0	0	0	0	0	0	0	1	55	12	20	13	0	1	1	0	60	10	0	1	0	9	3	0	27	2	0	0	1	0	0	0	21	16	10	5	2	3	0	10	5	0	426	0	191	20	87	0	3	0	0	7	0	3	8	0	2	18	6	0	11	4	2	1	7	5	4	63	0	19	19	2	4	0	23	5	11	1	17	4	0	6	137	171	9	1	1	47	0	7	2	6	4	10	4	15	0	2	0	0	0	4	0	6	1	5	5	1	4	239	28	3	0	121	5	0	15	0	72	0	34	0	835	2	28	455	0	1	0	0	23	0	0	3	5	3	0	1	7	13	483	2239	8487	9	0	1	4	3	0	1	0	2	0	0	0	0	10	0	0	0	0	1	0	455	9	0	0	0	0	0	0	0	14	6	16	8	5	4	2	11	80	2	3	0	1137	2	2	0	2	0	100	0	1	2	1	7	20	6	2	3	26	1	3	39	0	1	118	121	0	0	12	1	1	0	7	0	48	0	0	1	8	0	0	6	2	0	63	2	8	5	8	32	0	0	3	0	0	0	1	3	1	0	0	0	0	0	3	17	0	0	3	19	73	18	8	38	2	281	941	3	58	0	0	560	0	0	0	0	0	0	0	1	107	0	0	5	0	116	80	207	5	1	30	10	31	1	22	0	0	3	4	58	19	78	7	7	9	1	9	1	2	14	5	0	3	9	0	0	0	3	0	4	316	10	0	0	0	12	0	305	7	0	1	1	0	0	20	30	8	12	0	4	1	7	0	9	0	5	15	42	0	0	25	3084	408	1283	5	0	0	9	0	7	0	0	0	0	14	0	0	2	1	62	0	0	0	6	10	2	1	4	36	124	12	0	28	0	5	1	66	241	40	75	0	6	6	13	0	0	0	325	8	3	2	0	0	0	0	5	43	7	0	0	0	1	3	41	0	0	0	0	0	339	535	12	65	1	1	0	35	6	7	2	2	0	16	2	0	0	44	1	279	3	16	20	66	2	3	37	12	1	7	0	10	10	0	2	7	29	17	0	1	0	0	5	1	0	0	6	31	4	40	26	0	0	0	6	182	2	0	4	5	2	0	5	0	1	0	8	0	0	141	8	0	2	8	3	4	5	0	1	7	5	10	1	1	1	2	1	0	1	0	0	0	16	2	7	10	7	767	0	0	0	1	4	26	16	2	5	248	0	0	0	14	0	388	0	3	8	0	0	14	412	2	3	1	3	11	37	5	114	20	1	57	0	0	4	1	11	4	39	18	0	0	5	9	2	0	0	1	3	8	0	28	34	7	21	20	154	1	10	30	8	5	30	28	0	72	8	8	0	33	6	0	2	12	11	25	0	24	0	0	0	5	301	0	28	4	2	0	13	9	1	0	65	41	0	25	19	5	3	0	14	7	4	0	26	29	151	0	23	36	0	23	0	2	5	0	0	15	1	9	0	0	0	0	3	0	0	0	7	0	0	3	0	9	7	1	24	0	13	4	0	0	68	55	2	0	0	0	0	53	21	5	18	0	16	8	9	8	31	10	1	1	0	14	2	0	0	13	0	4	0	3	7	9	0	3	10	3	0	0	0	11	1	0	0	2	7	0	0	0	0	0	3	6	4	0	6	4	3	0	0	33	24	18	11	5	0	11	19	2	92	0	22	187	5	1	2	6	0	0	48	0	0	6	1	2	230	3	1	6	15	28	30	10	8	10	0	0	13	3	0	17	20	613	3	1	24	30	14	0	0	611	43	745	14	266	7	4	9	4	2	2	5	16	2	2	10	6	195	3	7	4	39	0	56	102	5	5	26	4	4	31	38	364	0	5	0	4	1	9	1168	0	2	0	2	6	2	0	23	1	0	119	2	0	10	5	15	5	0	5	5	3	1	1	0	0	41	75	0	598	1	0	1	2	0	0	54	105	0	0	0	0	2	773	0	0	0	30	9	11	2	1	0	67	2	100	0	1	11	0	0	0	6	47	0	1227	3	0	0	1	4	0	0	7	1	0	0	2	0	0	0	0	0	0	1	47	6	123	9	0	7	0	0	0	0	0	0	4	21	0	2	2	2	0	12	3	0	2188	973	47	1	27	0	20	3	0	0	5	2	16	2	1	0	0	0	0	0	3	3	0	1005	4	0	0	2	0	0	1	9	3	1	10	0	9	7	49	0	0	8	0	70	1294	3833	1	91	47	0	1	23	12	94	1	1	0	22	42	6	16	0	14	2	1	0	0	0	0	0	0	0	0	10	67	39	168	14	33	0	0	22	0	0	0	19	427	16	20	44	2	0	28	0	19	3	44	5	0	4	2	2	14	1	3	1	0	2	0	0	0	2	6	0	2	86	1	2	394	2	23	7	3	1	2	1	18	0	6	33	43	61	7	0	1	0	2	0	3	0	1	747	0	2	1	14	8	8	2	8	40	7	5	1	0	3	19	104	3	188	40	4	110	21	0	50	9	140	3	32	2	1	5	13	0	55	0	2	3	6	18	0	2	0	0	1	6	12	22	1	0	7	23	7	1	261	0	0	0	102	0	1	0	1	1	0	0	1	21	7	4	2	16	52	1	5	0	16	0	98	24	28	34	14	5	5	0	2	1	5	0	0	607	0	14	5	22	5	0	789	1149	0	2	0	5	2	6	9	0	0	2	127	5	0	585	8	32	0	0	6	0	43	4	5	8	8	0	0	1	0	117	6	11	143	0	0	0	3	4	9	8	18	569	20	1	16	1	0	240	95	9	6	3	0	0	104	1562	63	1088	8	150	13	2	8	1831	0	0	0	0	113	121	42	0	83	0	0	0	51	0	0	0	0	9	0	4	45	2	1	1	0	0	0	0	0	0	153	17	53	1	0	0	3	1	16	235	3	0	0	1062	0	1	0	0	31	1	16	0	0	1	0	0	5	3	1	0	5	8	0	8	103	1	0	1	0	0	5	0	1	10	140	12	0	0	2	0	160	1	19	0	0	1740	1	15	0	733	5	3	2	0	0	0	96	0	1	0	9	1176	1153	1	20	1	3	0	5	13	1	0	5	34	3	6	12	3	25	25	26	9	0	1	69	9	1	0	5	2	2	289	5	6	2	1	7	0	87	23	17	8	10	1	20	7	1	0	874	2	0	0	0	2	0	32	0	3	0	0	0	0	22	0	49	9	0	424	3	0	8	19	0	3	1	0	0	0	0	0	0	0	0	236	2	0	0	1	0	12	0	1	0	0	0	0	22	0	0	0	0	0	54	1	2	0	19	3	121	15	10	0	7	10	0	0	0	16	15	0	29	0	88	53	31	0	0	6	11	7	1	9	11	5	7	0	7	94	12	8	57	1187	20	67	41	0	0	0	2	8	14	92	13	0	76	0	0	4	3	0	15	1	0	3	0	0	367	69	2792	3	1	5	1	0	0	0	0	0	0	0	0	7	5	3	327	0	0	9	5	1	343	8	22	1	0	91	0	0	1	15	14	0	0	38	2	19	8	3	11	1	0	2	0	0	5	51	1662	0	0	0	22	13	0	1	0	0	0	0	2	4	52	12	0	12	14	9	11	0	1	3	0	4	0	0	0	7	50	0	59	0	1	24	0	0	0	21	0	0	0	0	0	0	1	0	4	0	0	0	0	0	0	5	0	43	0	0	2	2	1	0	0	1	48	0	0	0	0	0	23	19	0	0	0	0	1	3	6	39	2	1	0	0	0	215	159	13	239	2	65	2	0	3	0	0	0	12	26	624	1	4	12	13	3	2	3	0	0	3	0	5	0	0	16	45	43	0	0	3	5	1	0	0	2	2	23	2	0	154	0	4	0	103	5	217	736	0	21	36	188	0	941	223	10	76	0	2	0	1	9	7	1	11	0	17	85	0	2	12	7	5	6	0	22	0	294	0	74	154	51	10	350	109	57	18	5	7	96	5	20	0	196	179	4	0	10	108	6	0	17	0	3	72	5	6	157	0	17	21	2	2	15	137	0	3	3	0	0	0	0	0	3	3	4	45	12	14	27	41	0	4	7	14	0	0	1	0	3	1678	12167	33	16	1225	51	14	1	0	0	66	15	1	71	1	5	3	206	2	12	2	1	0	1	0	0	0	0	0	0	0	0	0	0	0	0	0	1	4	1	0	4	0	1	6	5	1	4	14	11	65	0	0	0	0	0	0	8	4	4946	26	230	51	0	28	52	9	21	0	0	0	22	134	4	62	0	1	11	7	265	4	27	948	1	0	2	1	0	79	10	1	9	0	113	0	19	7	2	36	23	144	5	14	0	2	20	1	0	832	21	8	31	5	44	11	51	13	7	0	0	1	1	33	3	0	0	279	1	0	1	2	1	4	1	7	14	22	23	7	0	6	89	1	0	6	13	2	1	2	0	1	0	0	0	0	3	27	0	3	3	5	15	41	0	15	3	0	1	0	0	0	0	0	0	0	12	8	59	23	369	127	0	8	65	3	164	9	20	0	292	13	83	168	0	40	0	31	8	59	0	0	0	0	0	27	0	0	11	14	1	1	0	0	2	6	11	0	11	165	0	9	1	4	17	2	1	3	0	30	22	2	0	0	3	97	17	77	1	3	9	1	0	0	0	0	258	4	36	19	69	2	4	0	1	6	6	0	10	0	1	0	1	0	0	9	14	268	0	0	3	6	1	3	3	13	1	6	2	0	0	9	4	446	1	6	30	3	3	1	0	0	57	17	29	10	1	1	50	211	3	0	2	0	0	0	0	9	31	6	2	0	5	2	8	8	0	1	0	7	0	12	0	1	0	18	30	229	3	3	16	100	5	10	9	0	680	299	32	80	19	6	1	76	0	0	1	528	20	0	39	0	0	0	3	0	0	2	4	0	4	182	13	119	1	64	0	8	22	78	0	0	0	0	3	0	3	0	164	2	415	4	0	0	50	5	39	0	0	0	0	32	12	344	32	0	44	0	0	0	0	0	6	4	0	1	6	0	0	0	11	23	6	16	106	34	13	310	602	4	205	160	6	2	20	21	4	22	1	0	0	0	0	5	4	112	47	25	15	231	7	0	291	5	6	5	0	71	32	38	177	54	0	36	50	3	4	11	0	0	17	14	0	2	38	2	2	0	3	2	1889	0	2	1	0	11	1	1	3	7	0	8	10	0	0	15	37	6	15	89	2	0	0	138	4	42	0	41	17	25	0	4	26	0	27	9	2	2	0	0	0	0	0	1	5	70	263	25	0	0	4	0	0	9	0	6	6	0	0	0	0	0	1	0	0	0	1723	8178	996	0	0	1	23	1	1	27	6	22	0	0	0	0	1	23	45	5	19	1	11	15	1	0	5	5	0	0	13	1	0	29	1	0	30	12	0	1	0	0	326	3	5	3	7	7	0	5	0	15	18	1	0	4	4	4	8	87	193	2463	7	194	3	12	0	0	0	18	0	0	0	0	0	0	1	9673	15	10	1	12	16	0	0	2	0	27	0	2	21	599	5	0	0	0	0	16	0	6	0	15	11	4	68	1	0	0	2	3	0	2	110	0	1	7	0	0	6	5	1	0	2	295	2	509	2	488	56	487	0	55	1	2	172	11	2	842	1	0	0	0	3	1	0	1	1	0	0	1	60	4	40	16	0	0	3	0	1	0	77	0	2	7	3	5	1	0	55	15	1	2	0	9	0	25	0	0	2	18	21	13	7	30	0	1	505	34	0	0	0	445	3	5	17	35	7	2	11	116	11	0	4	16	118	59	1	53	204	39	47	0	1	1	11	0	20	15	16	19	8	0	26	55	0	4	2	0	0	0	0	11	0	1	293	11	85	1	34	10	25	8	18	4	1	10	17	0	3	0	1	2	0	0	6	2	0	15	46	0	1	2	4	0	0	0	1	0	30	22	676	13	17	8	0	4	0	2	7	1	0	0	0	22	0	78	5	0	0	8	1	1	5	120	6	2	0	0	4	6	3	183	0	5	50	123	62	24	1	7	0	1	0	4	0	0	28	0	6	0	1	12	4	0	0	0	1	7	7	193	0	9	28	2	4	16	0	2	63	4	55	0	58	2	80	2	9	45	7	0	123	60	1	16	7	63	10	25	11	22	0	0	0	0	0	1702	12	0	113	43	8	1014	0	13	290	2	7	18	127	3	4	1	39	10	0	32	8	0	80	1	314	20	12	0	0	16	5	0	0	0	3	11	0	735	1	4	0	127	2	110	74	8	0	7	1	0	0	0	0	0	0	0	780	0	1	0	3	93	0	0	24	0	0	15	4	105	0	27	174	4	13	0	0	0	0	0	0	3	55	4	34	22	3	2	19	21	13	0	0	29	45	1	3073	0	3	5	129	36	20	2	1	40	17	26	0	0	0	792	2	0	20	50	577	0	134	1174	6	231	0	7	42	277	0	2	19	10	4	0	10	3	16	53	0	0	2	0	45	2	0	0	14	17	1196	0	0	58	10	1	13	3	0	3	11	122	17	44	1	4	0	0	2	0	0	21	108	16	21	1	3	4	4	0	0	0	0	0	24	0	6	0	0	0	15	32	1	9	14	0	18	0	5	5	39	1	0	3	0	1	7	6	0	3229	0	0	265	0	0	2	0	1	2	1	0	44	5	2	2	0	122	12	10764	0	0	0	3	1	610	2	0	605	15	3	9	48	3	1270	86	17	0	3	54	1	14	0	0	0	23	3	63	0	18	6	2	32	0	0	0	25	1	230	5	36	0	17	1	0	0	0	92	1	15	10	8	0	0	273	6	9	0	0	59	25	12	38	31	15	0	0	0	0	0	0	0	0	0	18	0	4	2	1	480	6289	0	0	149	29	0	0	0	43	6	0	16	63	0	308	8	155	0	1	47	0	1875	7028	223	207	116	1195	0	24	2	22	0	2	2	11	30	0	0	0	0	13	0	2	0	0	0	24	0	0	0	0	0	10	15	18	0	0	268	0	2	1	2	97	14	2	1	5	14	187	3	5	0	44	167	0	14	3	2	8	7	29	1	94	3	3	9	0	21	0	14	3	1	51	6	0	3	0	0	0	0	0	0	0	0	0	0	7	100	4	1	0	0	0	161	0	3	12	0	5	16	3	2	0	2	0	0	63	2	0	3	4	311	19	0	140	0	11	57	3	9	7	8	2	1	79	117	7	74	8	1	17	1	43	39	34	21	3	0	0	0	0	2	75	0	0	0	8	2	5	47	0	3	11	0	0	72	6	15	1	1	25	114	0	16	86	76	5	58	3	49	0	19	1	39	8	0	37	203	1	2	0	70	0	5	5	4	39	16	1	23	1	10	4	0	0	93	19	0	0	21	1	235	11	2	11	2	0	14	1	35	13	11	64	6	0	1	0	1	1	6	27	29	29	138	10	1	12	27	44	3	4	54	30	1	1	0	1	0	12	0	0	1	42	21	0	6	0	1	601	1	10	1	3	0	1	73	0	34	73	5	2	0	16	1	0	21	16	344	6	2	3	0	61	0	0	0	1	9	0	57	5	0	32	0	254	584	2	10	39	0	0	317	14	1176	993	25	27655	8985	60	7776	991	38286	13	0	0	1	8	5	1	18	80	0	4	8	10	12	14	9	0	15	0	1	5	17	0	0	0	10	0	5	2	4	0	0	7	5	23	0	16	5	11	2	16	39	0	0	541	3	2	45	55	0	27	2	1	21	14	16	0	6	0	5	7	23	15	2	0	0	0	2	101	28	0	0	25	15	0	42	37	2	2	1	17	247	26	42	12	0	2	13	15	4	0	9	170	53	16	5	27	12	9	21	0	107	0	15	1	24	0	13	0	5	94	6	20	23	61	24	219	1	2	0	9	0	0	0	15	4	43	2	1	23	2	10	164	12	3	90	0	1	0	19	0	1	3	26	88	7	3	0	12	0	38	20	2	162	0	0	1	0	0	0	4	11	4	0	13	2	472	19	0	0	93	19	1	10	8	6	7	2	27	0	0	70	24	26	134	26	17	3	15	36	5	8	45	0	0	21	16	17	16	158	0	23	1077	1	1	0	0	0	0	2	503	60	11	0	59	0	2	46	0	0	5	232	47	0	0	46	0	8	0	2	3	0	0	19	0	0	0	0	0	0	0	0	3	27	4	19	6	2	4	0	78	111	0	0	1	30	0	2	19	7	84	0	149	10	1808	0	10	33	94	11	2	4	24	116	12	98	399	26	42	0	1	0	1	0	163	0	25	7	1	20	27	1	74	3	223	11	199	10	15	27	21	0	1	1	281	13	10	0	5	0	0	0	133	4	124	14	1932	0	24	2	0	2	27	8	21	2	0	0	6	3	1	8	1	0	0	2	0	1	2	2	211	19	5	26	12	8	5	0	10	4	25	388	4	27	0	48	1	131	3992	0	37	287	2	5	0	21	13	1	1	11	24	8	31	1	9	1	0	0	0	13	7	15	5	37	4	24	129	3	9	14	0	1	17	8	33	30	5	3	2	0	167	22	162	264	0	11	34	31	28	33	0	61	12	157	0	1	8	47	10	5	24	13	3	7	6	12	0	0	1	21	1	1	0	0	3	1	22	0	39	44	0	5	4	10	1	1	0	0	0	12	1	0	131	146	1	33	26	0	3	29	0	1	0	1	1	0	0	0	0	0	0	0	3	9	0	0	0	0	0	0	51	0	1	0	21	2	0	29	0	0	13	11	32	0	154	155	38	1	9	1	0	117	1	0	1	12	0	2	162	8	3	0	0	0	0	1	29	0	0	1	0	0	74	7	4	8	3	9	0	5	0	3	0	4	12	2	3	3	0	0	21	6	0	2	2	1	20	44	6	3	1	11	0	15	15	41	0	0	0	0	0	0	3	10	33	10	0	248	0	4	23	5	4	1	1	69	29	0	2	2	105	0	0	23	5	3	13	98	24	2	11	1	0	50	0	0	58	138	0	434	15	0	13	12	0	0	8	4	2	5	0	0	0	1	6	0	15	39	11	1	0	0	20	4	9	52	4	11	0	0	0	3	0	0	0	3	43	1	1	0	0	75	3	5	5	0	25	4	14	30	1564	19	152	16	20	4	21	3	52	111	24	11	8	4	0	0	6	0	0	0	71	0	5	52	0	0	0	672	745	1	0	58	3	0	0	0	0	0	0	0	5	20	24	2	37	49	1	6	0	314	3	0	1	2	11	0	35	0	19	0	0	166	0	4	16	20	34	3	0	0	2	9	61	0	0	3	153	18	14	3	0	0	1	1	0	0	2	0	0	21	19	3	0	1	0	0	112	0	2	3	0	4	1215	33	13	12	0	0	0	25	0	24	27	29	0	11	11	0	3	12	0	6	1	10	0	5	1	1	798	9	7	9	33	0	22	0	105	3	6	2	16	35	22	285	219	4	7	0	0	27	11	0	3	23	19	18	57	0	1	2	61	40	31	6	85	144	2	1548	8	4	0	73	28	14	0	0	15	254	43	0	0	35	62	16	0	26	2	22	8	1	4	18	0	1	0	18	38	19	91	30	1	31	27	2	20	91	12	4	1	16	0	8	0	3	16	90	14	0	3	15	87	0	18	0	18	0	0	27	21	0	2	5	2	0	54	12	2	0	0	2	0	0	0	0	0	0	0	3	0	0	0	0	0	17	0	0	2	0	0	1	0	0	2	0	0	0	0	0	0	0	0	0	0	0	7	0	0	0	15	0	14	23	48	4	0	54	5	0	5	3	19	0	0	0	0	0	63	0	0	5	2	13	0	0	0	0	0	176	7	2	20	4	1	4	0	0	35	0	0	0	0	0	0	0	0	0	0	0	0	0	114	0	0	0	23	16	0	7	0	70	0	0	0	6	9	0	0	1	78	81	136	1	0	0	0	0	0	0	0	0	0	8	0	13	5	0	0	0	0	0	0	0	0	1	8	6	0	0	0	0	0	0	58	3	89	0	32	66	0	0	0	0	0	0	0	0	0	0	0	0	0	0	0	0	0	0	65	11	29	0	6	0	4	37	3	0	0	1	0	20	0	43	0	0	1	28	0	0	0	56	0	0	0	35	3	0	0	10	12	0	14	0	1	0	0	29	0	0	26	404	183	1	5	77	0	2	3	5	0	0	1	1491	8	1	78	0	25	1	1	0	71	0	1445	0	1	0	0	5	9	0	2	0	4	0	8	30	0	0	0	0	12	0	10	2	0	0	6	87	0	9	1	14	1	0	0	0	1	65	18	8	314	6	32	24	1	1	1	6	22	0	89	0	9	2	65	8	273	1	0	3	0	20	5	3	12	91	0	1060	36	0	0	0	1	0	561	2	2	0	4	0	41	11	5	0	3	151	15	4	0	2	19	0	1	0	10	67	3	4	17	17	0	566	0	0	4	9	0	0	0	79	524	4	3	411	26	3	0	123	3	38	1	15	0	1	0	1	0	0	0	11	0	18	46	11	28	0	0	0	2	5	9	0	50	0	0	0	12	33	2	0	2	38	6	0	29	27	7	0	138	0	7	119	7	2	0	1	0	0	49	79	1	0	0	0	5	101	8183	16	1	0	0	0	10	0	0	2	1	6	0	9	0	22	1	0	89	0	0	0	0	0	0	17	0	19	0	1	0	2	0	1	1	90	0	17	34	0	5	4	353	26	0	10	43	2	0	7	0	4	11	5	0	0	0	95	1	18	3	0	6	1	6	3	6	27	0	2	0	0	8	0	12	17	59	0	9	6	5	0	0	22	0	0	2	0	0	11	6	0	0	0	0	0	0	0	2	1	0	1	4	0	0	0	1840	0	0	0	0	4	0	5	0	5	0	0	0	2	189	0	1	1	0	35	0	0	1	2	0	2	1	1	20	0	0	1	11	0	0	0	10585	0	5665	3	0	0	216	588	1	6	5	7	0	0	0	0	52	0	1	0	0	5	2117	0	51	0	23919	2	9	0	27	17	0	2	0	0	13	0	20	3	32	0	8	0	19	4	9	0	20	15	852	16	14	41	17	3	27	0	78	54	0	3	0	6	1	4	2	2	0	0	0	0	50	30	0	43	8	0	0	1	15	5	18	0	0	0	1	1	0	1	0	12	0	0	3	0	0	0	1	2	52	14	6	23	0	295	37	14	2506	0	488	20	1	0	0	9	14	0	12	0	29	0	11	0	0	0	1	2	10	21	0	0	0	0	0	0	0	0	0	0	0	0	0	0	0	0	0	0	0	0	0	0	0	0	0	3	2	4	0	0	0	2	0	0	0	23	0	0	0	0	0	0	0	0	0	0	0	0	0	0	510	0	0	0	0	0	0	2	0	1	8	0	16	0	107	0	21	0	0	0	0	0	0	0	4	0	0	0	0	0	0	0	0	0	0	0	1	0	0	0	0	0	0	0	1	0	10	0	0	0	0	44	0	0	0	0	0	0	0	0	0	1	0	0	0	0	137	1	0	0	0	0	0	0	0	0	0	0	0	0	0	0	9	0	0	0	0	0	0	0	0	0	0	0	0	0	0	0	0	0	25	0	1	0	0	75	0	0	1	0	70	0	8	0	0	2	2	0	0	0	373	0	0	0	0	0	0	1	0	0	50	0	24	0	0	1022	0	8	0	0	27	0	0	0	0	0	1	1	3	0	38	0	0	0	68801	0	0	0	0	0	8	0	0	611	0	43	0	6	0	1	0	0	13	0	0	0	1	0	0	0	0	0	0	0	0	0	2	0	0	0	0	0	1	0	0	1	0	6	0	1	0	152	0	0	1	5	22	0	0	0	0	0	0	1	0	0	0	0	0	0	0	0	1	0	0	0	0	20963	10	0	1	207	489	2	0	0	0	0	0	95	0	0	2	47	1	0	0	0	0	0	1	3	2	0	0	1	0	2	2	0	20	18	0	0	0	8	0	1	50	3	1	0	4	0	19	12	5	8	39	8	16	0	20	3	17	522	11	0	0	59	6	0	342	0	23	5	3	20	1	0	0	0	0	2	1	0	0	1	0	0	81	0	0	0	5	0	0	0	18	2	0	20	0	0	49	1	2	0	0	1	0	0	0	0	0	0	0	0	0	2	0	0	0	5	0	22	0	0	0	0	5	0	39	9	0	0	1	0	0	30	1	0	0	0	0	0	0	0	1	0	0	0	0	0	0	0	0	0	0	0	0	0	0	0	0	0	0	0	0	1	0	0	10	0	0	1	0	0	0	0	0	0	0	0	0	0	0	0	0	0	0	0	0	0	8	2	112	0	3	0	446	0	0	162	36	0	4	114	0	91	19	1	24	10	13	1	0	27	32	5	59	6	12	13	72	2	1	4	10	1	75	9	1612	0	0	0	446	0	0	0	1	13	7	2	0	1	5	78	10	0	0	0	1	0	0	0	0	0	0	0	0	3	0	0	3	46	0	76	1	7	6	8	21	1	56	121	18	296	1	7	0	2	0	132	52	108	286	3	6	21	3	26	2	10	2	30	13	7	16	3	1	130	444	7	4	44	1	0	8	0	0	79	0	184	13	3	1	44	0	5	16	1	0	16	55	1	0	13	0	4	69	215	15	0	4	1	19	42	196	120	47	6240	4	0	18	45	0	0	66	0	1	0	5	20	2	3	0	0	1	140	165	0	0	1	45	3	11	0	0	197	5	0	79	160	20	0	6	0	172	2	0	0	0	0	452	2	1	108	3	1	23	0	21	1	0	0	0	1	0	20	0	22	24	6	0	20	11	51	15	33	92	382	1	0	0	1	0	0	0	0	0	0	4	0	0	1	0	0	0	181	0	10	8	0	58	0	4	2	21	0	0	0	0	45	25	4	0	0	0	11	67	49	272	2	0	1	56	2	0	1	57	5	20	0	2	58	8	2	0	14	0	3	3	0	0	1	35	1	0	4	0	0	2	16	1	14	0	1	17	25	36	0	0	2	8	0	7	28	563	18	9	1	1	4	22	0	0	1	4	1	26	0	4	35	0	0	0	0	0	0	1	0	0	0	0	0	0	0	0	0	0	1	0	0	13	0	0	0	12	0	4	1	1	78	28	0	0	0	1	0	0	0	0	0	0	0	0	0	0	0	0	0	0	0	4	1	0	7	1	0	0	7	30	3	30	2	14	1	0	0	15	94	8	0	723	7	0	45	8	0	8	0	253	0	31	2	1	30	0	0	0	1	1	1	0	0	0	2	5	14	5	3	2	2	2	0	3	2	0	0	24	60	52	1	5	0	0	0	0	4	1	7	1	12	143	0	0	0	0	0	0	46	2	15	8	261	36	7	73	7	16	8	11	2	1	0	0	0	0	1	0	0	0	0	0	3	0	5	0	12	5	13	14	0	0	48	4	10	6	1	9	5	3	5	0	0	0	0	0	0	5	1	1	207	14	61	6	14	24	24	2	48	90	0	7	244	13	0	10	0	0	0	52	0	87	4	0	5	7	1	0	0	0	2	0	1	0	13	0	0	2	4	0	2	0	0	0	0	0	23	13	8	2	4	1	1	2	10	3	4	9	636	3	3	9	89	12	2	21	85	4	0	0	0	44	1	28	112	70	2	13	43	27	14	8	7	2	0	0	0	0	0	0	0	3	0	0	0	2	1	0	0	14	100	129	0	96	23	0	0	0	9	0	0	13	10	141	33	46	0	0	0	0	0	2	18	45	19	15	0	0	5	0	0	2	0	155	1	0	0	0	8	0	2	5	2	1	0	7	15	46	38	27	744	59	17	4	54	410	2	3	3	16	123	0	0	0	5	0	23	20	11828	0	0	0	0	0	0	0	811	300	590	610	857	155	3	0	1	7	0	0	0	43	71	0	57	0	0	0	13	0	0	0	0	0	0	27	14	0	1	11	3	22	7	6	25	1	0	0	0	0	16	0	0	0	1	25	0	43	0	1	7	12	60	26	10	7	108	8	12	0	17	1	66	0	5	0	0	0	24	10	0	0	4	0	683	10	1	0	0	1	1	4	1450	0	0	0	0	2	0	33	0	0	1	0	0	141	0	21	25	5	12	0	0	0	0	0	26	2	0	1	37	15	0	0	24	38	0	9	0	2	2	34	8	0	11	189	2	0	0	0	0	155	0	0	0	2	0	0	2	4	0	0	0	303	0	2	0	0	0	0	0	0	0	0	0	0	14	0	0	0	19	0	58	16	0	0	4	1	0	0	21	0	0	0	0	0	596	0	0	12	61	287	13	1	50	84	20	35	0	0	0	0	0	0	71	0	0	0	308	0	2	0	2	0	0	0	55	0	0	0	87	2	0	0	0	0	0	1	0	4	16	2	50	3	1	0	0	0	0	1	2	0	1	0	0	81	12	0	574	266	0	0	936	0	7	17	30	2	27	0	0	0	0	0	0	1	0	0	0	1	0	1	0	1	0	0	0	461	2	3	3	0	0	0	0	2	0	0	0	0	0	0	0	1	183	18	8	35	0	0	0	0	5	0	0	0	0	0	0	0	0	0	90	0	0	0	0	0	51	0	38	0	0	0	0	7	0	4	1	3	119	0	0	1	0	0	1	0	0	0	0	0	25	12	175	2	1	2	0	17	8	1	81	17	315	3363	20	40	269	25	4	67	412	1	0	0	0	0	0	10	0	0	0	0	0	0	0	0	4	0	0	0	0	1	0	0	0	0	0	0	0	1	14	10	0	0	2	0	0	1	8	0	0	9	10	37	0	0	0	0	0	0	0	0	0	1	0	0	2	2	0	0	0	0	0	0	0	0	0	0	0	0	0	0	0	0	1	0	7	0	0	2	1	0	445	12	43	0	0	1	0	0	0	0	0	2	0	0	0	0	1	273	11	1	0	0	0	0	0	0	18	0	0	0	0	0	0	4	0	0	0	0	0	0	0	0	0	13	150	0	152	0	0	1	2	0	6	0	1	13	0	0	0	1	0	0	0	0	0	0	7	0	0	0	36	0	0	160	1969	0	0	1	0	0	0	0	1	0	0	0	0	0	1	2	32	46	12	0	18	6	30	0	0	1	0	19	194	0	2	0	5	0	29	3	7	16	117	0	0	0	0	1	3	40	0	0	286	349	12	4	6	2	58	0	0	0	6	0	0	61	4	1	39	0	22	207	0	1	22	0	0	0	0	0	0	1	0	0	1	0	0	0	0	0	0	1	0	0	0	0	0	2	0	40	5	113	1	0	0	0	0	3	4	0	0	0	0	0	0	0	690	0	2	17	1	77	0	0	3	14	6	7	1	17	3	3	26	0	18	3	20	13	18	8	2	9	101	0	2	420	28	2	7	0	3	12	0	0	0	0	0	2	0	0	1103	0	0	3	0	0	0	0	0	722	0	0	3	39	1	5	39	4	0	9	0	18	0	0	4	16	0	0	11	1	217	12	3	8	12	1	22	28	27	102	0	2	0	0	0	1	0	0	0	2	2	0	0	0	0	0	5	19	0	8	15	20	0	0	0	1	264	0	2	0	0	4	0	1	4	0	0	89	0	1	18	0	11	19	0	0	0	0	0	0	0	3	11	5	48	31	6	18	0	0	0	0	4	0	6	0	2	0	0	1	0	0	0	16	377	16	0	11	3	10	2	15	2	8	7	2	8	0	0	0	78	31	0	34	26	9	32	82	0	132	3	16	12	0	0	4	33197	4	2	5	0	13	29	16	8	33	0	0	878	9	21	0	1	4	76	21	12	1	22	0	0	0	3	632	21	15	23	2	0	399	77	5	579	0	5	150	9	11	1	8	115	0	29	67	12	0	3	14	69	10	2	20	5	7	0	21	13	59	0	6	21	17	13	0	0	0	4	26	1	0	3	15	0	8	148	40	2	0	49	24	0	0	0	48	4	2	0	0	0	0	10	15	6	0	41	0	1	0	0	0	2	0	2	174	0	2	45	3	4	12	0	1	0	13	15	0	5	43	120	3	49	6	0	0	65	0	14	6	163	4	4	225	0	17	0	0	0	0	6	0	0	1	0	16	7	0	11	3	4	0	0	0	16	1	0	46	10	1	93	1	1	25	20	20	0	76	5	3	0	3	1	0	0	75	6	11	0	18	226	20	0	0	0	0	0	1	0	1	4	369	8	4	1	0	0	12	32	15	40	0	49	3	37	8	19	0	16	7	1	24	3	29	3	24	0	79	7	31	3	11	14	27	13	7	0	0	0	0	10	6	56	0	1	175	6	4	2	85	19	1	2	94	1	0	9	44	3	8	19	1	0	0	268	0	0	4	0	27	8	0	98	0	9	4	2	0	0	0	0	3	2	0	357	528	17	3	3	0	21	1	1	296	247	60	0	2	765	344	16	29	0	14	4	44	1	1	0	22	0	126	86	29	41	550	20	20	1	1	0	0	0	0	0	0	0	0	0	0	0	44	1	1	0	0	0	0	1	0	0	0	0	0	0	0	0	1	0	2	0	0	0	0	0	1	0	0	0	0	0	0	0	0	0	0	0	2	0	0	0	0	0	0	0	0	0	1	8	0	0	0	0	0	0	0	0	0	0	1	1	0	4	0	7	0	0	0	0	0	0	0	2	0	0	0	0	146	143	0	0	20	489	9	1	3	1	5	14	1	18	3	0	0	0	0	1	0	1	0	11	1	0	0	0	1	0	0	3	2	0	0	0	1	0	0	0	0	0	0	22	0	0	0	2	0	0	11	17	1	31	0	0	0	1	30	0	0	0	0	1	3	0	154	3	0	0	0	0	0	0	0	0	2	0	0	0	0	0	864	0	33	0	0	1	0	0	1	4	2	16	0	0	1	0	0	0	0	1	0	0	0	0	0	37	1	14	2	0	0	0	1	0	0	0	10	0	568	24	90	94	25	2	0	13	0	0	16	1	0	0	133	6	19	0	0	0	142	0	0	112	0	32	2	8	0	1	34	0	0	0	3	1	8	1	0	0	0	15	1	6	0	0	1	0	0	0	0	0	0	0	0	0	49	0	13	1	3	454	4	194	7	15	0	1	1	1	1	0	0	0	0	0	0	0	0	0	0	0	0	0	0	0	0	1	0	0	0	0	0	290	0	0	0	1	0	0	0	0	0	0	0	0	0	0	0	0	0	0	0	0	0	0	0	0	0	0	0	16	66	0	1	0	0	0	0	0	0	0	0	0	2	0	0	0	0	0	0	0	0	0	0	0	2	0	1	0	0	0	5	1	1	0	0	0	0	0	0	0	0	0	0	0	0	0	0	1	0	0	0	3	0	1	62	357	9	29	37	8	48	1	0	1	0	0	0	0	0	0	0	1	2	0	0	0	1	0	2	0	1	0	3	5	0	0	0	1	0	1	0	0	0	0	4	6	17	2	4	0	0	0	1	0	0	0	0	0	0	4	0	0	0	0	4	0	1	21	0	0	0	5	1	0	0	0	3	0	18	80	44	139	0	0	0	0	0	0	1	0	0	0	2	0	0	0	32	0	0	0	0	0	0	0	0	0	0	0	0	2	0	0	0	0	1	1	0	1	6178	14	2	51	130	89	0	0	0	1	0	0	0	0	0	0	16	1	1	0	0	0	5	0	0	0	0	0	0	0	0	0	0	0	0	4	0	0	2	1	0	0	2	3	0	0	3	18	1	0	0	0	0	0	0	0	0	0	5	0	0	0	0	0	0	0	0	0	0	0	0	0	0	0	0	0	0	0	0	29	46	0	0	0	0	0	2	0	0	0	0	57	2	1	2	0	0	0	251	0	0	0	0	0	0	0	0	0	0	2	0	0	2	0	1	0	0	0	6	0	0	40	25	22	19	0	0	3	0	0	7	0	0	0	0	0	0	0	2	0	0	0	1	0	17	0	1	0	2	0	2	4	0	0	13	0	0	1	0	0	0	42	0	0	0	1	0	0	0	0	0	0	0	0	0	0	0	0	0	0	0	0	0	0	0	0	1	47	0	0	1	0	0	0	0	0	0	0	0	46	1	0	0	1	0	2	13	0	0	10	0	0	0	0	0	0	0	0	2	0	0	0	0	0	2	0	0	0	0	0	0	0	0	0	0	0	13	0	34	0	104	5	0	920	11	3	0	8	8	5	19	10	9	0	0	0	0	0	0	0	0	0	0	0	0	0	0	0	0	8	2	2	1	0	0	0	1	0	1	0	22	23	0	0	1013	20	0	0	1	0	0	0	0	0	0	0	1	0	0	0	0	0	0	0	0	0	0	0	0	0	0	1	0	0	0	1	0	7	31	1	0	0	0	0	4	2	0	0	0	0	0	0	0	3	1	0	0	0	0	1	38	0	0	0	0	0	0	0	0	0	0	0	0	0	0	0	141	0	0	0	0	0	0	0	0	0	0	1	0	0	0	5	0	0	0	0	653	0	0	0	0	0	0	0	0	0	231	120	0	0	0	0	0	0	0	0	0	0	0	0	0	1	0	2	0	0	0	0	0	0	0	0	0	0	0	4	2	2	0	0	0	0	0	0	0	1	0	0	0	4	0	0	0	0	8	0	3	3	10	0	0	0	0	0	2	0	0	9	0	0	12	0	0	0	0	0	0	0	0	0	0	0	0	0	0	0	1	0	0	0	0	0	0	0	0	0	0	0	0	0	0	0	0	0	0	1	0	0	0	0	0	1	0	0	0	0	0	0	0	0	0	0	0	0	0	1	0	0	0	0	0	0	0	0	0	0	2	0	0	0	0	0	2	0	0	0	0	0	0	0	0	0	1	0	0	0	2	0	0	0	0	0	0	17	0	0	0	0	0	0	0	0	0	0	0	0	0	0	0	0	0	0	1	0	0	0	0	0	0	0	0	0	0	0	0	0	0	0	0	0	0	0	0	0	0	3	12	0	0	0	0	0	0	0	0	0	0	0	0	0	0	0	0	0	0	0	0	0	0	0	1	0	0	0	0	0	0	0	0	0	0	0	0	0	1	0	0	0	0	0	0	0	2	0	0	0	0	0	0	0	0	0	0	0	0	0	0	0	0	0	0	0	1	0	0	0	0	0	0	0	0	0	0	0	0	0	0	0	0	0	0	1	3	0	0	0	0	0	0	0	0	0	0	0	0	0	0	0	0	0	0	0	0	0	0	0	0	0	0	0	0	0	0	0	0	0	0	0	0	0	0	0	0	0	0	0	0	0	1	0	0	0	0	0	0	0	0	0	0	0	46	2	0	0	0	0	0	0	0	0	0	0	0	0	0	0	0	0	0	0	2	0	1	2	0	0	0	0	0	0	3	14	0	2	1	0	0	0	1	0	0	0	0	0	2	56	0	0	0	0	0	0	28	0	19	12	0	0	0	1	0	0	0	0	0	173	0	0	0	0	0	0	0	0	0	0	0	0	0	0	0	0	0	0	0	0	0	2	0	0	0	0	1	0	0	0	0	0	0	9	48	0	0	0	0	0	0	0	0	0	0	4	10	0	0	1	0	0	0	0	1	1	0	3	0	1	0	0	45	0	0	0	0	0	0	0	0	0	0	0	0	0	0	0	0	0	0	0	0	0	0	0	0	0	0	0	0	0	0	0	0	0	0	0	0	0	4	0	24	3	0	0	0	0	0	0	0	0	0	1	0	1	0	0	0	0	0	1	0	0	0	0	0	0	0	0	0	0	0	0	0	0	0	0	0	0	0	0	0	0	0	0	1	0	0	0	0	0	1	0	0	0	0	0	0	0	0	0	0	0	0	0	0	24	1	0	0	0	0	0	1	7	15	0	0	0	0	0	0	0	0	0	0	0	0	0	0	0	0	0	0	1	0	0	1	0	1	0	0	5	1	0	0	0	0	0	0	0	1	0	0	0	0	1	0	0	0	0	12	0	0	51	40	0	0	0	0	0	0	0	0	4	0	0	0	0	2	0	0	0	0	0	0	0	1	0	0	1	38	180	55	0	0	11	0	0	42	7	0	1	0	1	2	19	0	0	1	0	1	0	0	49	43	27	6	3	5	0	3	0	0	5	13	0	34	23	0	0	0	0	8	91	0	0	0	0	11	17	7	0	0	51	14	11	96	0	0	0	1	0	0	0	0	0	2	0	0	0	111	0	0	0	0	0	0	1	0	1	1	0	0	0	0	0	0	0	0	0	0	0	0	0	0	0	0	0	0	0	1	4	0	0	0	0	0	0	0	33	5	0	15	11	2	30	22	1	0	0	0	0	0	13	0	1	0	0	0	0	2	0	2	0	0	0	0	0	166	0	1	0	0	0	3	0	0	0	0	1	2	157	136	30	14	0	2	14	6	0	1	2	0	0	0	0	0	0	0	0	0	0	0	0	11	0	0	0	0	0	0	0	0	19	1	17	0	0	0	1	0	0	0	0	0	0	0	0	0	0	0	0	0	0	0	0	0	0	0	0	0	0	0	0	0	0	0	0	0	0	0	0	0	0	0	0	0	8	0	1	1	0	0	0	0	0	1	0	0	0	0	0	0	0	0	0	0	0	0	0	0	0	0	0	0	0	0	0	0	0	0	0	0	0	20	0	0	0	0	1	0	0	0	0	0	0	0	0	0	0	1	0	0	0	0	0	0	0	0	0	0	0	0	0	0	0	0	0	0	0	0	0	0	0	0	0	0	0	0	0	0	0	0	0	0	0	0	0	0	0	0	0	0	0	0	0	0	0	0	0	0	1	11	11	0	0	0	0	0	0	0	0	0	0	0	0	0	0	0	0	0	0	0	0	0	0	0	0	0	1	0	0	0	0	0	0	0	2	0	0	0	0	0	0	0	1	0	0	0	0	0	0	0	0	0	0	0	0	0	0	0	0	0	0	1	0	0	0	0	0	0	0	5	7	0	0	0	0	0	0	0	0	0	0	0	2	0	0	0	0	0	0	0	0	0	0	0	0	0	0	0	0	0	0	123	0	1	0	0	0	0	0	0	0	0	0	0	0	0	0	0	0	0	0	0	0	0	0	0	0	0	0	0	0	7	0	0	0	0	0	0	0	0	0	0	0	0	0	0	0	0	0	0	0	0	0	0	0	0	0	0	0	0	0	0	0	0	0	0	0	0	0	0	1	0	0	0	0	0	2	1	0	0	0	0	0	0	0	0	0	0	0	0	0	0	0	0	0	0	0	0	0	0	0	0	0	0	0	0	0	0	0	0	0	0	4	0	0	0	0	0	0	0	0	0	0	0	0	0	0	0	1	0	0	1	0	0	0	0	0	0	0	0	0	2	0	1	0	0	0	0	0	0	0	0	0	0	0	0	0	0	0	0	0	0	0	0	0	0	0	0	0	0	0	0	0	0	0	0	0	1	0	0	0	0	1	0	0	0	0	0	0	0	0	0	0	0	0	121	0	0	0	0	1	0	0	0	0	0	0	0	0	0	0	0	0	0	0	0	0	0	0	0	0	0	0	0	0	0	0	0	0	0	0	0	0	0	0	0	0	0	0	0	0	0	0	0	0	0	0	0	0	0	0	0	0	0	1	0	0	0	0	0	0	0	0	0	0	0	0	4	5	119	115	0	4	1	11	10	1	0	19	1	36	56	5	11	340	5	41	0	0	1285	0	0	0	0	0	0	0	2	1	0	0	0	0	0	0	0	0	0	0	0	0	0	0	0	0	0	2	0	0	0	0	0	0	0	0	0	0	8	0	0	0	1	0	0	0	0	0	0	0	0	0	5	33	7	0	0	0	14	0	103	0	3	0	2	3	0	31	0	0	0	0	0	0	3	0	0	0	0	0	0	0	0	0	0	0	0	0	0	1	0	0	0	2	0	0	0	0	0	0	0	0	0	0	0	0	0	0	0	0	0	0	0	0	0	0	0	0	0	0	0	0	0	0	0	0	0	0	0	1	0	0	1	0	0	0	0	0	0	0	0	0	0	0	0	2	0	0	3	0	0	0	0	0	2	0	1	0	0	0	0	0	3	0	0	0	0	0	1	0	7	8	0	0	0	0	2	0	0	0	0	1	0	6	0	0	0	0	0	0	0	0	0	0	0	0	0	0	0	0	0	0	7	0	9	0	0	0	0	3	0	24	0	0	0	0	0	0	0	0	0	0	0	0	0	0	0	0	0	1	0	0	0	1	4	1	0	0	0	0	7	0	0	0	0	0	0	0	0	0	0	0	0	0	0	0	0	0	0	0	0	0	0	0	0	0	0	0	0	0	0	0	0	0	0	0	0	0	0	0	0	0	0	0	0	0	0	0	0	0	0	0	0	24	29	4	0	0	8	0	0	0	0	0	0	0	4	0	0	0	0	0	2	0	0	0	1	0	0	0	0	0	0	50	25	4	0	0	248	0	33	21	0	0	0	0	0	0	0	0	0	0	0	0	0	0	0	0	0	2575	21	2	0	0	0	1	0	0	0	0	1	0	0	0	0	0	0	0	0	0	0	0	0	1	0	0	0	0	0	0	0	0	0	0	0	2	0	0	0	0	0	0	0	0	0	0	0	0	0	0	1	0	0	29	100	42	0	0	0	0	0	0	0	0	0	0	0	0	0	0	0	0	0	15	48	0	8	2	0	0	0	36	0	2	0	0	8	25	0	257	0	0	0	0	1	18	0	0	0	59	9	16	0	0	36	39	63	365	5	0	19	89	0	4	5	61	39	0	7	0	123	1	264	7	0	1328	630	2	7	0	0	3	0	3	25	53	5	4	0	27	13	11	5	6	0	17	0	0	0	3	18	12	0	262	2	6858	3	1	30	15	0	5	100	13	0	52	38	86	97	0	0	0	0	0	0	0	0	0	0	0	0	39	14	79	0	0	10	9	8	367	4	0	75	73	16	110	48	0	0	1	3	143	1072	194	937	3	582	3	26	5	64	0	0	3	16	2	0	0	0	2	0	0	0	0	0	2	0	0	0	0	0	6	4	1	7	4	0	1	0	808	146	99	2	0	123	1346	3	0	0	0	0	0	0	0	0	0	240	56	0	42	47	32	13	0	0	35	368	67	11	22	1	0	0	1	0	0	0	0	0	0	1	0	0	0	0	0	0	0	0	25	28	69	119	11	4	0	0	0	0	0	0	1	7	13	31	25	4	0	0	0	1	5	11	1	0	36	49	50	0	0	0	0	1	24	1	3	0	208	36	59	4	3	7	0	3	24	5	0	0	1	50	0	5	4	17	9	1	10	42	0	72	21	0	4	10	1	21	22	36	19	7	0	0	505	8	0	55	6	0	0	2	0	1	4	3	86	0	42	2	17	0	3	2	84	143	0	330	2	1	0	20	32	204	0	0	40	0	1	63	0	0	1	9	138	0	0	0	0	59	3	0	16	19	18	0	8	7	9	41	0	3	0	0	4	3	0	117	5	0	521	1141	0	135	1118	1	0	1	36	3	34	0	2	23	53	1	77	0	0	9	0	12	31	0	50	4	0	17	33	13	20	6	164	15	0	1	0	0	1	0	12	44	0	0	0	23	4	4	16	7	2	28	0	0	604	32	50	57	1	0	0	0	23	0	1	4	0	0	121	5	116	3	47	3	2	0	0	6	7	2	27	57	519	3	0	0	0	0	79	16	0	5	0	1	32	59	12	0	2	0	53	5	0	0	0	0	48	7	25	26	0	1	14	174	11	0	0	7	30	160	3	62	34	10	0	1	2	6	0	50	0	10	31	0	2	57	0	19	7	3	57	0	14	0	0	1	64	0	50	15	0	0	28	36	31	280	96	145	6	6	9	6	72	1	0	0	0	0	20	0	3	1	0	27	210	1	1	2	0	11	0	19	12	0	8	55	0	1	1	0	0	0	0	0	0	5	11	0	2	0	5	6	0	0	0	0	0	0	0	0	41	1	4	1	19	0	0	3	3	0	0	12	1	0	591	14	0	0	25	1	0	0	11	0	0	0	0	1	1	1	0	0	43	72	1	135	1	7	0	1	3	4	0	0	0	0	0	0	0	0	14	4	277	2	0	23	12	568	1	11	30	3	1	28	2	54	0	2	0	4	2	2	22	5	2	26	11	13	6	2	0	2	27	0	159	0	0	8	88	5	36	0	518	34	19	1	16	55	31	19	0	0	0	17	69	1	35	47	51	28	27	0	4	7	0	0	4	1	26	51	0	0	87	13	1	2	0	0	20	8	2	16	2	7	1	93	0	0	0	0	1	0	5	2	25	45	8	2	6	0	71	0	0	790	0	7	40	3	32	3	1	0	3	0	1	0	0	0	0	0	12	45	3	0	0	0	0	0	132	0	19	1	0	10	23	42	0	6	0	0	0	0	0	8	126	12	14	0	3	28	35	13	26	12	13	0	2	31	7	16	1	0	0	0	1	0	18	17	5	1	3	2	0	2	62	91	0	0	10	0	11	0	52	4	28	0	0	0	1	0	2	0	9	185	0	16	0	46	21	46	3	183	5	0	0	0	0	28	2	46	281	0	0	53	10	73	3	53	0	0	1	9	3	24	201	1	3	2	116	3	46	0	0	1784	188	0	7	26	19	28	1	5	9	1	2	40	0	0	0	0	0	0	0	0	0	0	0	0	0	0	3	0	0	2	0	0	0	0	10	0	0	0	1	156	418	1	5	40	4	16	1	3	14	62	238	0	0	0	7	10	13	38	23	0	29	0	2	0	0	1	121	6	2	2	0	0	1	0	1	36	30	10	0	2	1	11	4	17	0	5	1	7	3	0	0	0	0	870	29	5	114	6	1	2	4	0	13	5	1	10	2	0	1	0	50	14	1	51	118	14	0	0	37	8	1	1	0	9	62	12	2	10	88	114	0	0	5	7	1	15	22	7	0	44	2	3	2	1	313	215	8	5	66	0	0	1	5	28	14	6	133	0	19	17	64	10	85	35	3	21	9	0	389	43	10	11	15	0	0	87	31	51	7	0	7	2	0	4	38	20	0	13	477	7	23	7	0	0	3	12	0	64	21	26	47	66	14	5	7	1	1276	16	729	4	1	0	1	0	9	22	7	3	17	1	8	5	3	4	0	268	0	4	5	1	0	4	3	2	2	16	122	113	632	98	3	0	1	31	1	18	0	0	1	0	40	0	7	0	43	0	0	0	0	0	0	751	46	0	12	13	0	2	4	45	0	0	2	1	0	0	2	268	450	10	5	0	39	8	10	63	11	7	0	0	9	0	33	91	2	15	0	48	0	1	0	19	32	16	0	46	9	9	7	2	0	0	0	6	0	4	35	18	0	0	0	29	39	0	12	1	2	0	0	0	11	67	0	0	0	5	32	26	4	0	0	0	34	0	0	0	49	0	0	2	4	0	0	0	2	2	0	28	2	19	26	12	1	0	0	0	46	0	5	78	106	0	1	2	14	0	65	0	1	11	6	0	37	0	24	3	1	16	6	12	6	7	0	0	0	0	13	0	33	8	44	3	0	0	19	0	10	73	268	0	0	0	29	5	150	46	0	4	9	1	9	1	19	0	0	0	41	12	5	12	7	0	17	11	9	1	0	31	31	1	22	30	44	6	5	0	2	2	2	7	13	15	16	0	9	13	0	18	5	1	0	415	14	2	1	22	1	4	0	27	0	12	9	17	0	1	2	2	0	0	1	1	3	1	418	0	6	2169	0	1	2	1	79	0	18	1	0	0	6	2	0	1	35	9	97	0	6	0	12	1	0	25	1	0	0	1	13	4	24	15	0	8	1	8	50	35	9	91	1	1	0	1	5	18	31	14	38	0	0	2	2	1	6	1	226	7	21	4	3	19	0	0	0	5	4	27	24	0	0	10	18	0	0	31	9	5	13	16	0	8	8	7	6	5	2	0	0	2	0	0	0	0	0	0	1	10	31	9	9	10	10	2	0	19	0	0	1	16	8	54	2	4	7	1	0	185	0	0	1946	57	9	0	0	6	44	1	0	1	1	28	32	0	951	7	1	543	3	2	0	16	5	17	9	1	102	4	21	0	0	0	87	70	3	9	9	0	0	0	0	0	0	4	0	0	0	0	10	0	0	19	1	0	2	7	0	0	0	0	1	3	0	3	4	8	2	0	118	10	4	1	0	0	40	3	168	12	6	377	49	20	12	56	0	1	1	67	2	0	2	306	2	3	4	1568	35	2	16	0	8	0	2	158	1	1	0	0	43	13	12	25	7	47	0	51	0	1	0	4	0	375	1	151	37	656	0	0	1	5	0	3	4	2	383	0	1	0	0	0	0	4	0	0	1	2	35	11	0	152	4	0	6	3	63	8	4	0	0	1	16	2	0	0	4	3	11	10	2	0	0	0	9	0	10	0	31	21	24	22	25	2	30	2	9	0	19	9	416	82	0	2	1	0	58	306	8	50	21	66	1	0	44	0	0	0	0	0	0	0	0	0	0	0	0	0	0	3	0	1	26	45	4	0	0	10	2020	0	1	47	1	189	338	6	0	1	3	0	0	0	0	0	0	36	26	11	0	2	11	17	39	25	42	0	0	0	0	2	0	0	0	0	0	0	0	0	0	0	0	0	0	0	16	0	13	6	174	6	0	0	0	0	1	5	0	4	4	11	6	67	2	3	6	2	16	7	27	0	9	15	1	0	5	23	26	0	103	4	2	8	31	12	1	0	0	0	0	0	0	4	3	3	0	0	0	0	0	0	1	0	15	11	63	59	0	8	3	17	2	0	0	0	0	0	1	0	0	0	0	7	2	0	41	3	0	41	0	4	2	39	0	4	25	3	1	0	4	7	1	2	2	0	0	0	0	0	0	0	1	0	8	0	0	39	15	4	0	1	0	3	9	22	10	0	27	23	19	0	0	0	0	0	0	0	1	246	0	0	12	0	4	2135	0	1	16	1	0	6	1417	0	1	0	0	0	2	2	9	135	5	0	0	0	64	5	81	12	1	0	4	4	0	2	2	6	6	10	2	2	0	0	1	38	1	31	5	1067	2	0	0	0	31	0	4	3	0	142	0	0	0	0	0	3	19	1	0	0	0	1	0	0	5	0	1	3	0	2	195	0	1	0	0	0	26	18	6	1331	36	4	18	0	3	0	56	10	18	1	0	0	0	2	0	0	5	16	0	20	8	3	9	5	17	1	0	32	10	28	3	0	6	9	3	1	31	10	0	6	1	8	2	58	2	6	22	75	11	0	1	0	0	50	0	0	0	32	65	0	6	7	0	0	9	4	1	3	16	3	6	337	6	2	0	4	0	0	0	20	28	0	66	8	0	0	97	240	4	1	49	88	11	2	600	0	0	0	0	13	0	5	0	0	4039	0	0	6	0	5	21	0	9	113	0	12	0	3	0	3	0	2	3	4	70	0	0	2	0	33	0	0	0	0	0	0	0	52	0	1	2	93	1	8	15	7	8	8	0	0	0	3	7	24	0	3	6	0	6	0	0	1	0	0	0	0	0	0	0	0	12	0	0	0	14	328	0	0	0	0	0	2	1	0	0	0	13	0	21	0	0	0	0	0	0	0	0	7	2	19	0	11	24	0	0	7	11	19	1	0	32	8	857	0	0	1	2	3	16	103	2	0	7	0	17	113	8	16	21	1	0	11	322	9	6	0	44	10	3	9	2888	2	62	36	9	1	4	0	8	13	10	4	2	0	0	0	6	0	0	0	0	25	3	3	358	23	73	10	0	0	0	32	4	15	10	0	2	0	14	13	26	18	2	4	39	0	0	1	0	0	1	0	3	7	0	2	843	7	0	11	5	228	0	0	165	20	8	25	0	94	109	0	0	0	94	8	151	0	2	7	0	0	23	4	2	1	5	61	6	44	12	44	8	4	27	0	0	4	15	10	0	17	0	432	4	15	6	214	163	0	5	0	3	0	0	0	0	0	14	4	23	53	77	35	0	7	17	2	6	1	6	5	9	1389	2	15	16	41	416	2	12	3	0	0	1	0	0	4	0	0	0	0	0	0	5	2	0	2	0	0	0	299	0	39	8	46	1	0	0	15	0	10	0	1	1	2	0	15	24	2	2	10	12	76	18	0	0	0	40	8	0	0	41	1	11	1	68	1	6	25	1	3	919	15	3	26	70	5	4	0	36	44	0	11	0	0	37	0	11	9	0	13	213	2	6	20	1	13	0	0	2	0	43	2	42	0	12	1	0	0	1	20	4	4	23	0	0	0	0	0	0	12	0	1	0	5	19	13	31	12	0	1	5	11	3	14	2	442	33	4	0	2	18	135	0	0	0	7	2	0	0	12	0	7	10	24	10	0	0	0	0	0	5	2	0	2	0	1	9	12	29	135	23	6	88	591	326	0	0	0	0	1	0	0	60	217	4	17	29	483	2	32	0	47	139	0	16	8	4	8	5	177	1	27	4	3	6	51	7	1	0	0	8	1540	2	0	1	2	0	0	1	0	43	2	0	1	1	184	1	9	3	5	30	11	77	1	0	1	11	21	4	6	5	0	0	0	18	3	0	0	0	0	0	0	0	1	43	0	0	1	82	0	32	3	5	0	9	19	2	0	6	62	0	0	0	0	0	0	0	0	11	0	5	0	19510	7	3806	370	7	1	3	2	0	4	13	0	0	0	0	0	0	76	14	2	9354	23	5079	1	2	13	5	0	0	9	0	5	17	6	38	0	123	6	107	74	17	0	3	0	1	7	22	95	0	0	8	0	101	0	111	12	0	29	0	0	656	30	1	3	0	8	72	7	0	17	0	0	8	9	55	16	24	10	4	56	3	23	4	39	0	0	0	43	3	2	9	6	27	4	38	0	0	0	7	28	0	2	0	39	0	13	14	2	0	0	51	8	80	46	6	1	0	0	0	0	17	7	7	9	1	263	490	0	0	0	1	1	0	12	0	2	1	0	0	0	8	53	0	0	34	0	4	16	95	2	7	0	0	0	2	0	2	0	0	2	0	28	1	33	0	127	3	0	0	2	0	0	3	1	4	4	12	0	30	5	7	2	27	0	31	0	2	0	0	5	5	1	1	43	30	0	3	6	2	1	1	2	0	1	113	3	52	121	9	2	0	3	0	3	54	13	1	22	0	0	5	0	1212	0	126	2	31	0	1	23	0	0	31	33	0	1	0	721	436	0	0	64	6	2	59	10	11	224	0	120	39	0	0	6	53	2	30	2	0	0	0	0	6	13	121	54	0	0	7	0	7	3	0	0	5	1	1	2	12	6	8	0	0	0	7	0	1	0	0	2	0	40	0	2	8	0	0	20	79	0	0	18	76	0	0	0	182	3	27	9	8	39	1	4	44	3	0	6	2	6	5	9	7	2	0	1	7	109	2	16	1	74	0	9	2	1	0	63	10	44	0	0	0	0	0	1	58	0	0	0	1	0	0	1	75	19	98	5	21	44	83	0	1	0	0	0	0	184	3	6	2	0	0	0	37	222	1	2	143	0	0	1	0	0	2	0	4	6	1	13	2	6	0	1	0	4	1255	9	136	3	0	0	0	0	0	0	0	0	0	62	0	7	23	48	0	0	0	7	48	0	0	2	12	16	0	29	52	4	28	2	0	0	2	69	2	13	0	0	0	0	1	1	5	0	0	0	0	1	42	1	32	0	0	3	0	8	1	0	0	0	0	0	0	9	1	416	84	106	301	11	6	0	0	1	0	0	0	5	0	0	0	0	0	0	3	0	6	2630	6	0	1	0	0	0	0	4	4	0	0	24	2	25	10	37	2	2	1	20	8	6	789	0	1	51	19	15	34	9	1	11	0	5	2	1	6	1	1	0	2	0	0	0	9	7	7	78	0	13
"SAMN10862403"	1	0	0	0	0	0	0	0	0	0	0	0	346	16	1	0	0	0	0	0	1	0	0	0	1	4	2	0	14	2	0	88	4	0	0	0	5	13	1	1	1	0	80	64	9	1	9	0	0	0	0	9	6	0	0	12	483	15	8	1	0	0	0	5	0	3	0	0	0	3	17	0	25	1	0	0	0	132	1	3	4	0	1	0	69	0	0	0	0	1	0	0	0	0	0	29	199	8	0	7	14	7	3	6	5	42	0	18	7	1	0	0	43	0	1	3	0	11	0	0	2	26	0	27	0	0	4	0	1	0	23	71	0	1	3	0	0	2	1	15	3	2	10	1	48	19	2	1	1	3	5	31	0	9	3	19	0	8	2	4	0	5	4	1	21	6	9	2	0	43	17	0	6	6	11	48	5	0	10	0	1	2	16	0	0	2	0	23	4	0	2	0	0	3	15	8	0	0	28	52	14	3	0	2	4	0	2	0	0	19	0	3	5	0	2	3	1	0	7	125	14	0	0	88	1	0	6	0	3	15	0	0	0	21	1	3	22	1	4	0	0	3	1	0	0	35	7	0	13	2	2	2	4	1	0	0	3	18	43	0	0	0	0	0	1	0	0	0	1	0	0	0	0	0	0	14	0	0	0	0	0	0	0	0	0	3	1	0	1	0	0	0	0	0	2	7	0	0	0	45	20	0	4	1	0	0	1	0	54	0	3	0	0	51	0	23	32	8	1281	0	2	37	0	20	8	0	0	0	0	0	0	0	3	4	0	0	0	0	0	0	0	35	1	5	0	4	0	1	41	3	0	8	1	8	20	1	13	7	0	90	30	0	0	0	0	0	1	22	17	0	0	0	0	0	0	0	0	3	0	0	1	12	0	0	0	0	0	20	5	2	12	3	0	68	0	0	9	0	9	0	0	0	12	1	0	103	0	1	1	0	0	0	48	0	0	0	0	0	0	0	1	13	0	8	8	7	0	15	1	0	42	17	3	9	0	24	10	1	5	19	0	1	5	6	40	7	41	16	8	2	5	0	12	16	7	11	0	2	0	0	0	2	3	2	0	0	0	0	0	0	0	1	8	1	2	1	3	1	5	2	5	2	2	492	0	3	0	0	95	1	4	1	0	0	0	0	3	3	2	22	11	2	2	0	0	0	13	761	0	0	218	0	0	3	7	0	1	0	29	11	11	8	0	0	1	15	5	0	1	36	8	20	10	71	5	0	1	0	0	101	0	5	8	2	7	0	4	14	24	5	2	8	0	0	1	5	30	22	0	0	5	4	5	0	0	6	86	0	5	0	3	0	17	0	18	11	2	0	0	0	34	0	2	59	154	1	8	10	63	8	3	0	0	4	8	0	6	36	4	1	59	0	52	0	2	0	2	6	1	1	0	0	15	10	10	0	4	0	8	1	15	11	59	1	15	0	28	1	0	0	3	1	8	0	0	0	1	3	5	8	2	0	0	0	0	0	0	5	3	8	0	0	8	0	4	0	3	0	4	2	1	3	19	2	0	0	27	0	0	0	0	0	0	0	0	3	1	0	0	0	0	14	0	13	1	10	19	0	40	210	0	0	3	10	9	0	8	17	1	3	0	0	0	0	4	0	0	2	10	1	0	0	127	4	0	26	0	23	6	689	0	9	0	1	2	0	0	0	0	0	0	4	110	0	4	1	5	0	0	0	0	0	0	0	3	0	7	1	0	0	3	1	0	0	0	52	142	3	0	0	406	2	0	2	19	0	0	0	0	7	1	11	0	0	0	0	61	6	9	13	25	2	0	0	0	0	19	0	0	0	0	0	0	0	0	1	18	0	3	0	0	0	20	0	0	0	0	0	0	16	0	1	4	0	0	1	1	0	0	12	27	0	11	0	0	0	0	0	0	0	0	0	0	0	0	0	0	0	1	0	0	0	0	0	0	0	0	0	0	0	0	0	0	0	0	0	0	1	0	0	0	4	0	36	1	7	0	77	237	0	0	4	0	76	0	0	0	3	6	0	6	19	1	1	3	5	2	8	9	0	64	3	1	5	269	0	4	21	12	1	1	35	0	4	3	0	0	0	0	0	28	33	10	6	20	0	0	1	1	4	41	9	16	3	4	0	179	0	5	125	13	0	0	1	2	2	1	0	0	30	0	0	0	0	0	0	23	17	0	4	6	107	1	2	88	0	8	38	6	0	22	0	0	2	5	0	0	9	1	0	1	10	32	2	0	0	10	5	0	1	4	69	2	8	0	1	2	1	16	6	4	7	2	0	0	1	6	0	13	0	0	52	26	0	2	4	1	3	7	2	1	8	86	17	4	34	0	0	0	0	0	0	0	0	1	0	0	57	7	3	5	1	10	20	26	1	0	96	1	1	2	34	0	0	22	1	6	3	6	200	0	2	0	8	3	1	13	0	14	10	0	0	46	12	2	11	0	12	8	0	0	0	0	0	2	0	0	3	0	0	0	0	14	0	0	24	7	13	0	0	1	0	3	0	0	2	5	1	4	0	38	9	0	0	0	0	0	0	4	0	11	39	7	11	0	10	0	0	0	239	81	5	0	2	5	2	2	4	3	6	0	0	1	0	0	0	6	2	0	0	1	56	0	1	2	16	0	1	45	21	70	0	0	0	10	2	0	150	0	1	0	0	0	5	8	7	0	9	0	0	14	3	0	5	2	0	55	1	0	0	0	29	84	8	19	6	0	8	0	4	0	0	12	0	0	0	34	0	0	38	0	0	1	23	0	2	0	2	0	0	1	2	0	1	4	133	4	0	13	3	1	8	0	0	0	0	0	9	1	0	12	0	1	4	294	1	0	32	6	0	0	8	16	1	1	0	0	57	18	0	0	1	0	0	1	6	6	0	0	0	0	12	246	5	2	1	0	1	0	0	0	41	0	2	3	0	0	0	64	14	0	0	0	10	1	6	63	2	0	0	0	13	0	0	0	0	10	40	3	76	0	0	9	0	25	15	3	0	0	0	51	135	1	0	0	0	0	22	0	0	0	0	0	0	0	245	0	11	1	8	1	0	5	6	0	0	0	0	6	2	4	1	8	0	31	32	15	1	1	29	2	2	0	23	31	1	13	15	4	17	10	3	2	8	3	4	2	3	0	0	0	0	12	54	0	0	0	3	1	2	2	1	30	0	2	0	0	2	3	9	1	1008	25	1	0	24	5	0	90	0	0	3	0	2	0	0	0	0	88	131	0	42	14	19	0	1	0	0	15	752	0	0	5	0	1	0	16	129	64	0	0	0	0	17	0	3	0	0	4	6	2	0	0	6	18	23	0	0	3	0	0	120	22	3	0	0	0	0	0	11	10	0	5	1	0	0	80	0	148	3	1	0	3	41	4	38	0	0	0	0	41	12	131	1	11	0	573	3	3	4	1	0	5	3	0	0	0	0	0	0	1	0	0	0	34	40	0	0	1	0	41	0	340	3	2	15	2	2	4	0	0	10	0	0	0	0	1	0	4	2	0	19	4	1	2	2	9	12	0	7	20	0	5	4	1	11	0	1	3	0	8	122	16	13	0	167	29	2	0	35	1	0	2	7	0	3	24	1	0	0	1	5	53	0	3	0	81	0	30	12	0	0	1	15	10	1	7	52	0	12	0	55	2	5	9	5	0	2	0	1	0	0	0	0	0	0	1	0	0	0	1	0	4	0	4	0	0	2	6	6	0	12	39	0	0	0	1	1	4	0	0	0	0	0	0	0	0	28	0	0	2	0	7	0	3	0	0	1	0	11	0	310	0	0	75	1	17	0	0	0	0	0	8	1	30	0	2	0	0	3	1	2	0	1	21	1	1	0	79	0	0	0	5	0	15	1	3	0	22	2	0	0	6	0	8	2	0	0	0	0	13	0	0	12	64	0	0	0	0	0	0	0	2	15	0	0	0	22	0	21	1	0	0	0	27	0	15	0	0	0	2	2	418	0	43	2	2	79	2	0	0	15	1	1	46	0	0	0	0	0	0	1	6	0	0	1	11	1	0	23	0	4	1	0	3	34	170	0	0	0	0	0	42	0	1	1	8	0	94	21	2	0	8	0	0	4	0	0	23	0	0	0	0	0	0	1	0	8	8	41	0	0	0	15	6	46	3	5	9	0	0	3	1	0	0	14	6	0	1	0	1	11	0	6	23	11	2	2	21	0	3	36	4	0	0	0	0	0	0	0	4	14	0	0	0	0	22	0	1	9	0	1	2	1	0	0	0	0	9	0	9	0	0	0	12	0	0	0	0	56	4	14	0	0	14	1	2	3	0	4	3	1	3	0	4	6	183	209	7	344	1	0	0	0	35	811	33	1	33	0	0	3	0	0	0	0	7	0	1	1	0	0	0	0	0	0	0	0	0	5	0	1	0	55	0	0	0	21	0	3	7	0	0	0	0	0	0	0	0	0	2	0	0	0	0	0	8	0	0	1	0	0	0	0	3	0	0	5	0	0	0	23	11	1	9	0	869	0	0	4	0	0	0	0	0	0	0	0	0	27	69	2	2	0	1	1	1	0	30	1	0	0	24	0	210	0	0	0	0	0	0	0	0	0	0	0	0	0	0	0	24	8	0	0	0	0	0	0	0	3	1	2	0	0	0	0	9	1	3	0	0	44	10	1	5	35	13	2	4	0	0	14	1	3	3	10	83	0	12	0	2	1	0	19	0	1	0	12	1	10	18	3	4	0	21	7	10	25	4	3	1	97	0	1	1	1	3	5	13	49	7	0	0	0	0	0	0	12	1	0	29	0	0	0	0	0	0	4	0	3	0	77	0	0	0	18	2	2	1	0	0	0	0	0	0	0	3	0	0	16	9	13	0	1	6	0	5	4	0	0	0	0	0	3	0	0	189	19	0	6	0	0	0	1	0	36	0	0	0	0	6	0	4	2	1	1	0	10	11	3	0	4	9	0	1	0	0	1	12	6	0	0	0	0	3	13	0	2	2	0	72	38	1	0	0	29	110	7	4	2	0	0	0	8	5	1	4	0	0	0	25	17	3	1	2	1	5	6	16	21	7	0	0	2	15	2	1	1	5	340	5	0	11	9	13	4	11	2	1	7	0	2	0	0	0	2	3	24	1	5	6	6	7	0	1	0	0	0	5	5	0	0	3	9	5	0	0	4	0	0	0	25	0	2	0	12	4	0	0	0	1	31	18	0	1	1	1	2	6	0	0	0	0	0	0	267	1	2	1	0	0	0	0	0	0	2	0	5	0	12	3	1	5	2	9	3	0	1	9	0	8	8	0	3	0	18	0	23	8	5	1	1	16	0	0	0	0	1	0	2	2	0	61	0	0	1	0	3	1	0	0	16	10	2	28	1	100	6	12	12	0	0	74	6	0	5	1	0	25	0	14	0	0	12	14	4	0	0	0	63	0	1	22	5	59	0	0	1	23	2	44	1	12	4	0	1	0	0	17	5	2	3	15	1	0	3	0	28	19	0	20	0	0	0	0	26	0	0	4	5	0	0	27	0	10	0	4	4	0	0	0	0	0	1	1	0	0	0	1	1	6	0	1	0	2	0	0	0	0	0	0	0	0	0	0	0	0	4	0	6	5	0	0	4	0	0	2	43	2	0	0	0	0	159	9	0	1	2	4	15	203	16	9	6	1	0	0	0	0	0	0	8	0	0	0	0	1	7	0	0	0	0	0	0	0	1	22	1	0	1	0	0	0	0	0	0	0	0	8	3	0	7	17	39	0	1	3	2	12	0	0	4	34	1	60	0	2	3	0	2	4	0	27	9	9	0	0	3	0	13	3	10	33	15	0	1	0	2	11	2	0	0	2	0	2	28	15	2	1	0	0	1	0	0	0	1	1	2	3	0	5	11	60	1	0	16	0	19	26	0	7	63	0	0	0	0	4	0	8	0	0	2	0	101	0	3	0	0	0	2	1002	4	9	7	0	1	0	0	3	21	3	234	0	0	0	6	18	0	0	0	0	5	1	0	0	5	1	1	4	0	1	0	0	1	5	0	0	0	7	0	1	0	0	65	5	1	0	0	0	2	9	2	2	0	0	10	90	0	4	22	0	12	8	0	2	5	5	0	0	0	0	0	0	0	1	65	1	0	0	0	29	26	0	1	4	0	4	39	3	8	4	0	4	23	1	0	35	2	0	1	0	1	4	8	17	5	60	1	0	14	8	1	19	0	1	0	1	0	27	14	1	0	0	13	31	4	0	5	2	17	23	0	1	272	1	214	17	33	27	9	4	4	0	0	29	31	7	9	48	0	2	0	5	9	2	0	0	12	5	1	0	0	1	0	0	0	32	1	5	6	20	6	1	1	5	1	0	0	5	5	3	0	0	0	31	0	4	9	2	2	45	0	16	0	11	7	20	14	19	1	0	0	0	0	3	0	1	0	0	0	0	1	0	2	0	2	0	0	5	0	27	2	0	0	1	0	0	32	1	0	3	0	9	0	49	28	2	3	0	4	1	0	0	0	0	0	0	0	0	0	0	6	3	0	0	4	3	11	7	0	0	3	21	0	19	1	171	2	511	0	3	0	0	3	1	0	40	9	0	0	1	3	7	2	7	54	3	2	2	0	0	0	262	0	5	3	1	0	1	2	0	2	0	65	0	1	64	0	0	0	1	0	6	2	0	0	0	4	12	4	0	0	0	0	3	5	10	4	0	4	19	0	67	11	1	1	0	12	0	0	0	267	1	4	0	4	0	0	8	1	16	204	4	0	0	0	0	0	2	25	15	0	0	462	1	1	0	0	0	0	1	0	27	0	0	0	0	3	0	0	0	1	1	0	0	4	3	1	0	1	0	2	37	0	0	9	4	11	13	0	0	8	0	5	0	98	2	18	99	4	0	7	0	0	1	0	5	0	0	0	0	0	0	5	1	0	6	0	3	2	0	0	0	5	9	0	0	0	0	3	2	0	5	16	33	93	4	5	0	0	79	0	0	0	7	1	0	0	0	155	0	0	2	17	0	0	0	0	8	0	1	0	58	0	6	4	0	1	1	0	0	0	0	0	0	14	0	16	0	0	0	13	8	0	0	0	0	4	2	0	0	36	116	222	0	0	29	0	0	23	0	0	0	0	2	0	18	0	3	0	50	0	0	1	0	25	0	5	0	0	13	0	0	0	0	0	13	0	0	47	8	10	0	0	1	0	1	11	5	34	0	2	3	11	1	0	8	0	0	0	0	0	20	0	33	4	0	0	0	0	0	0	0	0	28	81	0	4	0	2	0	0	0	0	0	3	0	1	0	0	0	0	6	1	10	0	0	1	0	18	0	0	0	4	0	0	2	85	0	0	21	2	0	3	0	0	1	1	0	0	0	1	0	214	0	3	4	0	1	0	16	3	0	34	12	0	0	17	2	2	1	0	0	0	0	2	0	83	0	4	3	51	0	1	11	2	2	0	234	48	8	0	0	145	0	126	22	16	0	2	1	0	6	5	222	1	0	53	0	4	6	13	2	1	3	0	0	0	5	19	0	12	0	3	0	3	3	3	73	5	6	14	0	1	9	8	0	0	2	4	3	0	6	5	0	6	0	0	0	6	0	1	49	0	2	0	0	5	1484	15	0	0	0	0	21	0	9	0	0	0	13	0	0	0	15	22	0	18	0	7	0	0	0	0	0	0	19	1	0	4	42	0	0	5	10	0	11	0	0	4	1	7	2	10	0	33	0	0	0	2	17	1	10	0	1	9	0	0	3	0	32	5	1	14	2	0	77	2	20	0	0	5	2	0	17	6	16	0	0	0	5	194	0	1	0	119	20	6	0	0	0	0	1	5	6	0	8	0	0	0	3	25	24	0	0	0	1	9	8	2	2	0	16	10	0	0	0	14	6	72	3	8	1	5	7	0	2	0	0	0	0	4	0	7	23	27	8	0	0	0	10	1	0	0	4	0	1	79	3	7	0	0	0	0	0	0	10	0	0	0	0	0	0	0	0	0	0	25	4	0	0	1	0	0	7	0	0	0	0	0	3	0	0	0	0	3	0	1	2	0	0	0	1	0	0	0	0	0	0	0	0	0	0	0	14	2	11	23	0	0	0	0	20	7	0	1	2	9	4	0	8	0	0	0	0	0	0	0	6	7	10	5	0	1	0	2	4	0	165	1	84	2	39	0	1	0	0	4	0	6	13	0	1	16	2	1	8	4	2	1	1	2	1	42	0	3	6	0	0	0	11	0	7	0	14	5	0	2	48	101	8	0	0	24	0	1	0	1	0	13	1	6	0	0	1	0	0	0	0	0	0	11	1	2	0	95	12	1	0	74	1	1	8	0	36	0	8	0	317	1	5	172	0	0	0	1	15	1	0	1	0	2	0	0	4	1	101	432	2796	10	0	0	1	0	0	0	0	0	0	0	0	0	5	0	0	0	0	0	0	112	14	0	0	0	0	0	0	1	5	0	12	0	5	3	0	3	25	1	4	0	366	0	3	0	5	0	39	0	0	0	0	6	4	0	0	0	10	0	2	30	0	0	56	45	0	0	4	0	0	0	2	1	27	1	0	1	4	0	0	5	1	0	16	2	2	1	2	14	0	0	7	3	0	0	0	0	2	0	0	0	0	0	2	4	1	0	4	13	26	6	6	12	0	142	224	0	20	0	0	225	0	0	0	0	0	0	0	2	53	0	0	0	0	34	21	84	3	1	10	6	13	0	9	0	0	2	1	19	9	27	4	8	1	1	7	0	2	10	1	0	0	4	0	0	0	1	0	4	74	5	0	0	0	6	0	184	5	0	0	0	0	0	10	10	10	5	0	1	2	4	0	7	0	7	6	24	0	0	7	782	67	436	6	0	0	9	0	7	0	1	0	0	8	0	0	0	0	31	0	0	0	13	4	0	1	0	15	35	3	0	3	0	0	0	11	76	11	20	0	0	0	14	0	0	0	96	1	0	0	0	0	0	0	2	13	1	0	0	0	0	1	18	0	0	0	0	0	162	256	6	32	0	1	0	11	3	4	0	0	0	5	0	0	3	10	0	85	0	9	13	26	1	2	24	2	0	1	0	4	5	0	2	8	14	19	0	0	0	0	0	0	0	0	2	13	0	29	9	0	0	0	0	57	0	0	0	1	1	0	1	0	0	0	3	0	0	58	1	3	0	2	0	3	5	0	0	2	4	1	2	0	0	0	0	0	0	7	0	0	5	0	4	4	9	379	0	0	0	0	5	11	23	0	0	118	0	0	0	10	0	105	0	1	1	0	0	4	78	0	0	0	0	4	22	2	28	8	2	17	0	0	0	0	1	3	20	13	0	0	0	1	0	0	0	0	1	5	0	13	12	2	12	12	65	0	4	20	6	2	11	15	0	33	3	5	1	11	11	0	4	2	8	8	0	14	1	1	0	5	154	1	17	1	0	0	6	7	1	0	50	22	0	5	6	3	0	0	12	5	3	0	13	23	77	1	17	21	0	6	0	4	3	0	1	8	0	2	0	0	0	0	0	1	0	0	1	1	0	0	0	6	5	2	8	0	0	0	0	0	17	11	0	0	0	0	0	21	11	4	5	0	16	8	0	7	29	3	0	0	0	6	1	0	0	8	2	0	0	0	3	5	0	0	1	2	1	0	0	4	0	0	0	0	2	2	0	0	0	0	1	2	0	0	2	2	3	0	0	6	23	13	5	1	0	3	7	0	32	0	9	79	0	0	1	0	0	0	21	0	0	0	0	0	84	3	1	0	10	16	15	2	4	2	0	0	10	1	0	14	5	139	0	0	22	11	6	0	2	199	31	160	7	69	3	4	3	2	1	4	0	6	0	2	2	5	68	1	5	0	14	0	20	22	0	3	12	0	0	22	16	105	0	1	0	2	1	0	213	0	0	0	0	5	1	0	10	0	0	62	0	0	3	0	6	0	0	0	0	0	0	0	0	0	15	36	0	271	1	0	2	2	0	0	24	18	0	0	0	1	0	303	0	0	0	20	6	1	1	2	0	30	1	32	0	0	11	0	0	0	4	13	0	524	0	0	0	0	2	0	0	6	1	0	0	0	0	0	0	0	0	0	0	19	0	74	2	0	3	0	0	0	0	0	0	1	2	0	0	0	0	0	3	0	0	653	278	7	0	15	0	8	0	0	0	0	1	6	1	3	1	1	0	1	0	0	7	0	330	1	0	0	0	0	1	0	5	3	0	3	0	4	6	23	0	0	7	0	14	608	2120	1	42	28	0	0	9	8	32	0	0	0	5	8	3	7	0	4	2	0	0	0	0	0	0	0	0	0	0	59	28	85	6	10	0	0	5	0	0	0	15	172	5	10	28	0	0	13	0	5	3	18	1	0	1	2	1	2	0	0	0	0	6	0	0	0	0	2	0	4	46	0	0	236	6	10	12	0	0	0	2	4	0	4	15	18	32	4	0	0	0	0	0	0	0	0	248	0	0	0	6	5	7	6	5	28	3	2	0	0	1	15	57	1	52	28	1	85	8	1	13	3	46	2	19	1	1	0	5	0	13	0	0	2	3	7	0	1	0	0	4	2	9	13	2	0	1	10	8	0	149	0	0	0	34	0	0	0	2	0	0	0	0	9	3	4	0	1	11	0	1	0	2	0	40	7	11	16	11	4	4	0	0	0	6	0	0	158	0	5	4	9	0	1	208	374	0	0	0	1	0	5	5	0	0	0	41	3	0	167	1	9	0	3	3	0	25	1	2	7	4	0	0	0	1	58	1	7	37	0	0	0	1	0	0	1	3	281	0	0	0	3	0	86	24	5	2	1	0	0	27	335	56	408	6	30	10	2	0	564	0	0	0	0	40	53	28	1	32	0	0	0	31	0	0	0	0	5	1	0	20	0	0	3	0	0	0	0	0	0	57	9	14	0	0	0	0	0	5	126	2	0	0	370	3	0	1	0	28	0	1	0	0	0	0	0	0	1	1	0	12	5	0	12	27	1	0	0	0	0	5	0	1	0	83	3	0	0	0	0	55	0	10	0	0	538	0	3	0	497	0	1	0	0	0	0	47	1	0	1	4	468	432	0	8	0	5	0	0	1	0	0	2	25	3	1	4	1	22	24	20	7	0	0	16	5	1	0	5	1	2	79	2	6	2	3	3	0	26	17	7	5	3	1	6	3	0	0	318	0	0	0	0	0	0	10	0	0	0	0	0	0	2	0	12	7	0	211	0	0	0	6	0	1	0	0	0	0	0	0	0	0	0	63	0	0	0	0	0	1	0	0	0	0	0	0	10	0	0	0	0	0	19	0	0	0	6	2	157	7	11	0	3	3	0	0	0	14	6	0	24	1	24	16	13	0	0	2	6	4	3	1	2	9	3	0	2	34	1	4	18	777	7	17	32	0	0	0	2	6	7	27	5	0	43	0	2	2	2	0	2	0	0	0	0	0	154	38	1449	2	0	4	0	0	0	0	0	0	0	0	0	1	1	1	128	0	0	4	5	0	97	3	15	1	0	7	0	0	0	3	7	0	0	8	0	12	3	1	2	0	0	0	1	0	3	25	629	1	0	0	13	0	1	0	0	0	0	0	0	3	43	2	0	2	6	6	1	0	5	1	0	4	0	0	0	3	20	0	28	0	0	7	0	0	0	0	0	0	0	0	0	0	0	0	1	0	0	0	0	0	1	1	0	17	0	0	0	1	0	0	0	1	22	0	0	0	0	0	7	13	0	0	0	0	0	3	3	29	3	0	0	0	0	83	55	3	56	0	13	0	0	1	0	0	0	1	11	332	0	1	4	5	0	1	0	0	0	1	0	3	0	0	12	16	18	0	0	0	3	0	0	0	4	0	1	3	0	61	0	5	1	3	0	76	207	0	9	25	86	0	240	110	1	26	0	1	0	1	3	10	0	6	0	27	32	0	0	1	0	1	0	0	11	0	71	0	15	45	20	1	87	42	32	4	1	1	40	0	1	0	101	71	1	0	3	101	1	0	6	0	1	7	0	2	76	0	5	8	1	3	11	44	0	0	2	0	0	0	0	0	3	2	0	20	5	2	10	31	0	5	1	5	0	0	1	0	0	632	2869	9	7	400	10	1	0	0	0	25	1	1	40	0	5	2	84	0	6	2	1	0	0	0	0	0	0	0	0	0	0	0	0	0	0	0	0	1	0	0	0	0	1	1	5	0	4	2	5	22	0	0	0	0	0	2	1	0	2557	8	65	18	0	7	30	10	7	0	0	0	5	91	0	34	1	0	12	6	130	2	13	318	3	0	0	0	0	50	3	0	0	0	65	0	11	2	0	15	7	66	13	10	0	0	12	5	0	426	14	5	22	2	28	7	12	2	2	0	0	2	1	11	3	0	0	116	0	0	4	0	1	0	1	2	3	9	11	3	0	1	40	1	0	2	6	0	0	0	0	0	0	0	0	0	3	16	0	1	7	0	4	17	0	6	0	0	0	0	0	0	0	0	0	0	4	8	12	4	112	36	0	5	39	0	101	2	23	0	72	1	55	35	0	19	0	16	3	21	0	1	0	0	0	7	0	0	3	10	0	2	2	0	1	1	6	0	1	83	0	4	0	3	10	1	0	3	0	17	6	3	0	0	3	30	8	42	0	4	2	0	0	0	0	0	76	6	15	2	40	0	3	0	0	1	6	1	8	0	0	0	0	0	0	0	8	100	0	3	0	1	1	2	1	6	1	1	1	0	0	2	2	170	0	1	15	6	0	1	0	0	21	5	13	9	1	0	28	16	2	0	0	0	0	0	0	4	22	1	0	0	4	1	2	7	0	0	0	2	0	7	0	0	0	3	8	73	0	0	20	48	0	1	1	0	332	157	17	15	8	2	0	52	0	0	0	244	4	1	19	0	0	0	5	0	0	0	1	0	0	50	9	57	1	24	0	4	7	31	0	0	0	0	1	0	2	0	119	0	131	3	0	0	32	0	15	0	1	0	1	16	9	104	16	0	36	0	0	0	0	0	2	1	0	0	3	0	0	0	3	17	4	4	34	17	5	172	155	1	77	268	2	0	13	10	2	11	0	0	0	0	0	5	0	84	81	2	7	67	5	0	149	6	2	1	0	38	17	5	55	39	1	8	21	3	1	3	0	0	6	14	1	1	21	1	0	0	10	1	676	0	0	0	0	15	0	1	2	2	1	3	10	0	0	6	13	5	11	28	0	0	0	40	0	24	0	22	2	8	0	4	6	4	23	5	0	0	0	0	0	0	0	0	0	33	106	5	0	2	0	0	0	0	0	7	5	0	0	0	0	0	0	0	0	0	448	1844	389	0	0	0	5	0	0	14	4	16	0	0	0	0	0	10	11	4	7	0	7	5	1	1	6	0	0	0	14	2	0	10	0	0	7	5	0	0	0	0	133	2	5	2	1	3	0	2	0	1	7	1	0	4	0	1	0	41	89	739	7	103	0	0	0	0	0	0	0	0	0	0	0	0	0	4505	4	17	1	13	10	0	0	0	0	14	0	2	3	264	1	2	2	0	0	10	0	0	0	8	0	2	25	0	0	0	0	1	0	0	28	0	0	0	0	0	0	9	1	1	0	162	0	228	1	195	35	130	0	18	0	0	30	3	1	233	0	0	0	0	5	0	0	0	0	0	0	7	51	4	17	6	1	0	0	0	0	0	67	0	2	1	0	0	0	0	42	8	0	2	0	6	0	6	0	0	0	8	12	1	2	9	0	1	225	11	0	0	0	177	2	2	8	13	7	2	7	57	3	0	4	10	37	29	2	13	96	7	13	0	1	2	3	1	7	3	3	7	7	0	21	13	0	1	1	0	0	0	0	3	0	0	169	4	39	0	23	8	4	2	12	2	0	3	8	0	0	0	0	0	0	0	3	0	1	11	16	0	1	0	4	2	0	0	0	0	6	7	324	5	8	2	0	1	0	1	5	1	1	1	1	7	0	20	2	1	0	0	0	0	0	18	0	1	0	0	2	3	1	82	1	5	37	32	20	11	1	1	0	0	0	2	0	0	11	0	1	0	1	1	0	0	0	0	0	1	4	65	0	1	14	2	1	14	0	0	8	2	33	0	15	0	39	0	1	6	2	0	52	21	2	12	4	17	1	4	3	31	0	0	0	0	0	928	6	0	26	10	0	568	0	4	81	0	2	9	97	0	6	0	27	9	0	12	0	0	36	0	298	4	3	0	1	0	0	0	0	0	2	3	0	233	0	0	0	38	0	41	29	0	0	0	0	0	0	0	0	0	0	0	56	0	0	0	1	47	0	0	12	0	0	8	1	69	0	16	53	1	19	0	0	0	0	0	0	0	21	3	28	15	2	1	3	13	8	0	0	3	9	0	804	0	0	3	30	18	12	3	1	14	48	11	0	0	0	287	0	0	13	44	364	0	45	298	5	91	0	2	27	99	0	1	14	5	3	0	4	4	6	3	0	0	0	1	16	1	0	0	5	1	289	0	0	27	7	0	5	0	0	1	3	59	2	18	2	0	0	0	1	0	0	17	33	5	13	0	1	5	2	0	0	5	0	0	4	0	0	0	0	0	17	17	3	2	10	0	9	0	1	3	16	1	0	0	0	1	8	8	0	1148	0	0	106	0	0	0	0	4	0	0	0	19	2	0	0	0	51	7	3407	0	0	0	0	0	245	0	0	154	3	2	2	29	0	526	43	6	0	0	15	0	4	0	0	1	11	0	33	0	5	0	0	9	0	0	0	8	1	122	6	16	0	2	1	0	0	0	34	0	6	4	3	1	0	174	1	3	0	0	25	34	12	26	10	2	0	0	0	0	0	0	0	0	0	8	0	1	0	1	138	1927	0	0	45	24	0	0	0	10	9	0	4	6	0	147	2	31	0	0	6	0	326	1747	62	61	43	434	0	12	0	7	0	2	1	2	7	0	0	0	0	1	0	0	0	0	0	9	0	0	0	0	1	1	1	14	0	0	145	0	5	0	2	39	6	0	4	6	4	62	3	2	2	27	90	0	6	0	1	0	11	11	2	26	6	1	3	0	9	0	1	1	1	45	2	0	0	0	0	0	0	0	0	0	0	0	0	11	60	2	1	0	0	0	88	2	0	9	2	5	1	0	0	0	0	0	0	17	0	0	2	3	86	3	0	19	0	3	46	1	4	1	3	2	0	10	52	0	43	3	0	22	1	43	16	12	14	2	1	0	0	0	2	23	0	0	3	4	0	2	15	0	0	5	0	0	52	12	19	0	8	8	90	0	3	30	40	1	14	2	10	0	2	0	18	3	0	12	76	0	5	0	8	0	2	0	2	8	9	4	4	1	4	3	0	0	52	17	1	0	7	0	94	8	2	11	0	0	9	0	9	4	3	23	0	0	3	0	0	0	7	15	14	14	54	4	0	4	15	32	0	4	28	22	0	0	0	0	1	10	0	0	0	5	6	0	4	0	0	223	0	4	0	5	0	0	28	0	34	34	2	1	0	7	0	0	1	2	73	3	5	0	0	24	0	0	0	0	1	0	19	4	0	14	0	104	154	0	1	21	0	0	124	6	576	415	12	9486	1967	9	2439	278	18533	4	0	0	0	2	0	0	4	38	0	0	3	8	6	7	6	0	5	2	0	7	13	0	0	0	15	0	0	0	0	0	0	0	0	7	0	6	0	0	0	4	12	0	1	165	3	1	6	27	0	17	2	0	11	5	3	0	0	0	1	0	5	7	0	0	0	0	0	42	11	0	0	10	9	0	21	7	3	5	1	4	94	12	18	7	3	2	12	1	1	0	3	62	13	5	4	6	0	0	7	0	55	0	22	1	6	0	14	0	2	38	3	15	12	33	17	87	1	1	0	3	0	0	0	7	3	30	0	1	14	2	1	61	8	4	35	0	2	0	7	0	1	6	12	33	14	4	0	7	1	13	11	1	33	0	0	0	0	0	1	0	6	3	0	11	3	61	5	0	0	36	18	0	5	9	2	6	4	12	0	0	7	28	6	74	20	12	3	2	18	2	10	22	1	0	2	19	6	6	47	0	19	330	3	5	0	0	0	0	1	129	19	3	2	40	0	3	8	0	0	2	136	29	0	0	31	0	0	0	2	3	0	0	2	1	0	0	0	0	0	0	0	0	15	3	9	2	0	0	0	58	60	0	0	0	21	0	1	5	6	46	0	21	5	547	0	4	1	36	6	1	0	6	82	4	18	235	22	14	0	0	0	0	0	46	0	7	3	1	10	2	0	36	1	85	0	75	3	7	21	12	0	0	0	88	5	5	0	1	0	0	0	54	4	82	6	782	0	17	2	0	0	17	4	8	0	0	0	0	1	0	8	2	0	0	0	0	0	1	1	117	7	0	13	10	0	3	0	0	2	6	144	0	11	0	15	0	35	1086	0	30	201	0	2	0	3	0	0	1	4	14	3	31	0	3	0	0	0	0	7	13	9	2	19	2	11	40	4	3	8	0	2	8	5	20	18	5	0	0	0	53	8	66	112	0	5	23	12	16	17	0	38	5	104	0	0	5	29	3	0	27	5	1	1	1	6	0	0	0	4	0	1	0	0	0	0	10	0	14	14	1	0	2	4	1	0	0	0	0	17	0	0	35	73	0	23	15	0	0	12	0	0	0	0	0	0	0	0	0	0	0	0	2	2	0	0	0	0	0	0	21	0	0	0	0	0	0	1	0	0	7	3	4	0	56	37	19	0	3	0	0	51	1	0	0	2	0	6	59	1	1	0	0	0	0	0	33	0	0	0	0	0	30	2	1	2	0	2	1	2	1	0	0	2	4	0	1	1	0	0	2	2	0	0	2	1	2	23	4	2	0	6	0	2	6	38	0	0	0	0	0	0	1	10	11	1	0	89	0	2	6	0	1	0	0	31	8	0	2	0	46	0	0	12	0	0	10	27	8	0	3	2	0	22	0	0	36	63	1	188	3	0	7	11	0	0	8	5	0	1	0	0	0	3	5	0	14	14	15	1	0	0	3	9	5	20	0	2	0	0	0	0	0	1	2	3	24	1	0	0	0	46	0	0	5	2	19	2	4	7	370	8	85	12	6	4	11	1	14	35	25	7	0	1	0	0	3	0	0	0	19	0	0	27	0	0	0	172	139	0	1	27	1	0	0	0	0	0	0	0	3	15	8	4	15	21	0	6	0	249	3	0	0	1	11	0	11	0	19	0	0	65	0	4	2	0	15	0	0	0	0	11	38	0	0	0	51	4	6	0	0	0	0	1	0	0	0	4	0	15	10	6	0	0	0	0	40	1	0	0	0	0	453	13	0	8	0	0	0	21	0	12	15	9	1	9	13	0	5	4	0	7	0	11	0	5	0	0	399	2	3	7	9	0	7	0	37	1	4	0	2	6	17	111	77	1	6	0	0	13	8	0	3	8	18	11	26	0	0	2	24	25	39	0	42	74	0	455	3	5	0	33	30	3	0	0	12	69	16	0	0	23	21	13	0	17	0	9	13	0	1	12	0	2	0	10	21	11	42	14	0	16	39	0	17	58	10	2	0	10	0	1	0	2	5	24	9	0	1	11	58	1	9	0	3	0	0	10	8	0	0	1	2	0	28	5	3	0	0	0	0	0	0	0	0	1	0	0	0	0	0	0	0	13	0	0	0	0	0	0	0	0	5	1	1	0	0	0	0	0	0	0	0	0	2	0	0	0	4	0	4	16	50	1	0	12	3	0	1	0	9	0	0	0	0	0	25	0	0	0	3	6	0	0	0	0	0	138	1	0	10	2	0	2	0	0	34	0	0	0	0	0	0	0	0	0	0	0	0	0	30	0	0	0	13	10	0	0	0	27	0	0	0	5	0	0	0	0	33	41	115	0	0	0	0	0	0	0	0	0	0	6	0	4	0	0	0	0	0	0	0	0	0	0	5	3	0	0	0	0	0	0	40	0	17	0	26	30	0	0	0	0	0	0	0	0	0	0	0	0	0	0	0	0	0	0	36	11	31	0	0	1	1	14	0	0	0	0	0	11	0	13	0	0	0	21	0	0	1	32	0	0	0	37	1	1	0	11	11	0	8	0	0	0	0	5	0	0	2	162	52	2	2	40	0	0	1	2	0	0	2	577	4	1	41	0	11	0	1	0	10	0	528	0	0	0	0	4	4	0	2	3	2	0	3	17	0	0	0	0	2	0	3	1	0	0	1	43	0	6	0	2	0	0	0	0	1	24	7	3	174	3	8	15	1	1	0	0	6	0	51	0	4	0	22	2	142	0	0	1	0	9	1	2	3	21	0	314	24	0	0	1	6	0	188	2	3	0	2	1	12	1	0	0	0	53	8	5	0	1	6	0	0	0	2	17	2	4	4	2	0	234	0	0	3	2	0	0	0	18	185	5	4	342	8	0	0	58	0	16	2	4	0	6	0	1	0	0	0	7	0	17	19	9	12	0	0	0	0	3	2	0	18	0	0	0	5	10	0	0	1	11	4	0	19	9	3	0	80	0	0	36	6	0	0	0	0	0	24	22	0	1	0	1	1	18	4438	2	0	0	0	0	1	0	0	0	0	1	0	0	0	9	0	0	25	0	0	0	0	0	0	13	0	16	1	0	0	0	0	0	0	68	0	14	21	0	4	2	39	19	0	4	15	0	0	2	0	2	3	0	0	0	0	28	0	8	2	0	4	0	0	0	1	13	0	0	0	0	3	0	2	1	39	0	4	2	1	0	0	12	0	0	1	0	0	6	0	0	0	0	0	0	0	0	1	0	0	0	2	0	0	0	807	0	0	0	0	2	0	0	0	4	0	0	0	0	111	0	0	0	0	12	0	0	0	1	0	0	0	0	7	0	0	0	8	0	0	1	1978	0	897	0	0	0	68	139	0	0	1	1	0	0	0	0	6	0	2	0	0	1	339	0	13	0	8272	1	14	0	6	8	0	6	0	0	3	0	1	2	18	2	8	0	3	1	3	0	17	2	349	6	12	32	19	2	13	0	17	29	0	0	0	5	0	0	0	0	0	0	0	0	14	9	0	28	2	1	0	0	3	4	12	1	0	0	0	0	0	0	0	2	0	0	3	0	0	0	0	0	30	8	6	14	0	160	28	4	1209	0	119	14	0	0	0	6	9	0	4	0	11	0	6	0	0	0	0	0	3	4	0	0	0	1	0	0	0	0	0	1	0	0	0	0	0	0	0	0	0	0	0	0	0	0	0	0	1	2	0	0	0	0	0	0	0	14	0	0	0	0	0	0	0	0	0	0	0	0	0	0	149	0	0	0	0	0	0	0	0	0	2	0	11	0	96	0	12	0	0	0	0	0	0	0	4	0	0	0	0	0	0	0	0	0	0	0	0	0	0	0	0	0	0	0	1	0	1	0	0	0	0	29	0	0	0	0	0	0	0	0	0	0	0	0	0	0	59	0	0	0	0	0	0	0	0	0	0	0	0	0	0	0	4	0	0	0	0	0	0	0	0	0	0	0	0	0	0	0	0	0	0	0	0	1	0	37	0	0	0	0	7	0	0	0	0	1	0	0	0	0	106	0	0	0	1	0	0	0	0	0	12	0	1	0	0	301	0	1	0	0	23	0	0	0	2	0	0	2	0	0	8	0	0	0	90677	0	0	0	0	0	1	0	0	286	0	28	0	1	0	0	0	0	3	0	0	0	1	0	0	0	0	0	0	0	0	0	0	0	0	0	0	0	0	0	0	0	0	2	0	0	0	55	0	0	0	0	6	0	0	0	0	0	0	0	0	0	0	0	0	0	0	0	1	0	0	0	0	18779	1	0	1	29	127	0	0	0	0	0	0	54	0	0	0	4	0	1	0	0	0	0	1	1	0	0	0	1	0	0	1	0	9	23	0	1	0	5	0	0	25	3	0	0	1	0	14	15	0	3	35	2	15	0	14	0	3	286	6	0	0	29	0	0	249	0	15	1	1	10	0	1	0	0	0	0	0	0	0	0	0	0	22	0	0	0	2	0	0	0	6	0	2	9	0	0	24	0	0	0	0	0	0	0	0	0	0	0	0	0	0	0	0	0	0	0	0	5	0	0	0	0	6	0	14	5	0	0	0	0	0	77	0	0	0	0	0	0	0	0	0	0	0	0	0	0	0	0	0	0	0	0	0	0	0	0	0	0	0	0	0	0	0	1	3	0	0	1	0	0	0	0	0	0	0	0	0	0	0	0	0	0	0	0	0	0	4	2	37	0	0	1	140	0	0	87	22	0	0	46	2	47	9	1	19	4	8	0	2	12	16	3	32	7	2	3	18	2	1	0	1	1	41	4	417	0	0	0	172	0	0	0	0	3	1	0	0	1	4	46	1	0	0	0	0	0	0	1	0	0	0	0	0	5	0	0	0	10	0	29	1	4	3	1	13	0	26	24	5	110	0	4	0	1	2	62	20	63	73	2	7	5	1	20	0	7	0	16	4	3	2	1	0	49	396	0	0	7	0	0	0	0	0	23	0	152	11	2	0	25	1	8	2	0	0	11	33	0	0	6	0	1	26	75	12	5	2	0	27	34	104	22	14	1658	0	0	9	12	0	0	40	0	0	0	0	8	0	0	0	0	0	53	39	0	0	0	30	0	0	0	0	59	6	0	5	64	10	1	4	0	106	0	0	0	0	0	168	0	2	46	2	1	8	0	15	1	0	0	0	0	0	17	0	10	18	3	0	10	4	45	22	21	54	208	1	0	0	0	0	0	0	0	0	1	1	0	0	0	0	0	0	39	0	2	15	0	48	0	3	1	25	0	0	3	0	35	13	1	0	0	0	2	19	24	54	0	0	1	24	2	0	1	19	3	11	2	0	29	7	3	0	9	0	0	0	0	0	0	27	0	0	0	0	0	2	3	0	3	0	0	14	16	13	1	0	1	3	0	2	20	176	12	4	0	0	0	1	0	0	0	3	1	6	0	1	9	0	0	0	0	0	0	0	0	0	0	0	0	0	0	0	0	0	5	1	0	7	0	0	0	8	0	2	2	0	18	19	0	0	0	0	0	0	0	0	0	0	0	0	0	0	0	0	0	0	0	0	0	0	0	0	0	0	1	23	2	8	2	15	0	0	0	9	67	3	1	133	4	0	27	2	1	13	0	68	0	9	0	0	17	0	0	0	2	0	1	0	0	0	2	0	6	1	0	0	0	0	0	0	4	0	0	22	45	19	1	2	0	0	0	0	0	0	3	0	2	70	0	0	0	0	0	1	11	1	7	0	74	15	3	40	3	5	2	9	0	0	0	0	0	0	1	0	0	0	0	0	1	0	2	0	13	2	10	5	0	0	18	0	3	6	2	7	7	2	10	0	0	0	0	0	0	1	0	1	109	7	31	8	6	27	9	1	12	43	0	10	125	8	0	4	0	0	0	28	0	27	1	0	4	6	0	0	0	0	0	0	0	0	7	0	0	1	1	0	0	0	0	0	0	0	20	7	4	1	0	0	1	2	10	1	2	6	346	1	4	6	37	3	1	10	55	0	1	0	0	25	0	6	50	32	0	6	23	10	13	3	3	0	0	0	0	0	0	0	0	2	0	0	0	1	1	0	0	6	27	47	0	46	6	0	0	0	11	0	0	6	0	48	20	15	0	0	0	0	0	1	2	24	8	8	0	0	2	0	0	0	0	115	0	0	0	0	13	0	0	4	0	0	0	3	8	19	24	12	352	35	15	3	42	148	0	4	7	8	58	0	0	0	6	0	3	12	3909	0	0	0	0	0	0	0	297	107	380	197	349	41	2	0	0	2	0	0	0	28	78	0	56	0	0	0	3	0	0	0	0	0	0	35	13	0	0	13	2	4	4	5	16	0	0	0	0	0	12	0	0	0	0	15	0	12	0	1	4	5	17	18	2	5	40	9	10	1	5	1	40	0	4	0	0	0	13	2	0	0	0	0	372	6	0	0	0	0	0	0	1143	0	0	0	0	0	0	23	0	0	0	0	0	52	0	14	13	2	6	0	0	0	2	0	10	3	0	0	19	5	0	0	18	37	0	4	1	1	0	23	2	0	7	34	4	0	0	0	0	75	0	0	0	2	0	0	0	0	0	0	0	180	0	1	0	0	0	0	0	0	0	0	0	0	5	0	0	0	5	0	25	17	0	0	0	0	0	0	10	0	0	0	0	0	262	0	1	5	39	45	4	0	37	39	8	14	0	0	0	0	0	0	26	0	2	0	198	0	2	3	0	0	0	0	24	0	0	0	26	0	0	0	0	0	0	0	0	4	8	2	32	9	0	0	0	0	0	0	1	0	0	0	0	47	4	0	219	97	0	0	416	0	6	7	26	1	22	0	0	0	0	0	0	0	0	0	1	2	0	0	0	0	0	0	0	217	3	0	0	0	0	0	0	0	0	2	0	0	0	0	0	0	152	7	0	40	0	0	0	0	1	0	0	0	0	2	0	0	0	0	27	0	0	0	0	0	26	0	34	1	0	0	0	0	0	3	0	3	40	0	0	0	0	0	0	0	0	0	0	0	15	3	52	1	0	0	0	12	4	2	28	4	37	1232	11	26	205	10	2	43	117	0	0	0	0	0	0	7	0	0	0	0	0	0	0	0	2	0	0	0	0	0	1	0	0	0	0	0	0	0	2	0	0	0	0	0	0	0	3	0	1	18	7	21	1	0	0	0	0	0	0	0	0	0	0	0	1	2	0	0	0	0	0	0	0	0	0	0	0	0	0	1	0	0	0	0	9	0	0	0	0	2	69	0	20	0	0	2	0	0	0	0	0	0	0	0	0	0	0	132	10	0	0	0	0	0	0	0	1	0	0	0	0	0	0	0	0	0	0	0	0	0	0	0	0	9	52	0	135	0	0	0	0	0	0	0	0	0	0	0	0	0	0	0	0	0	0	0	4	3	0	0	34	0	0	95	569	0	0	0	0	0	0	0	0	0	0	0	0	0	0	1	16	21	6	0	22	0	19	0	0	0	0	5	44	0	1	1	2	0	15	9	9	5	40	1	0	0	0	0	4	21	0	0	99	127	3	4	0	1	50	0	0	0	0	0	0	21	0	6	26	0	15	136	1	0	12	0	0	0	0	0	0	0	0	0	0	0	0	1	0	0	0	0	0	0	0	0	0	0	0	28	0	39	0	0	0	0	0	0	0	0	0	0	0	0	0	0	349	2	0	13	0	14	0	0	2	7	7	0	0	8	4	3	10	0	19	3	14	7	10	0	0	4	55	0	0	185	13	6	0	0	4	1	0	0	0	0	0	0	0	0	388	0	0	0	0	0	0	0	0	361	0	0	3	7	0	1	12	0	0	4	0	5	0	0	0	9	0	0	1	0	101	3	0	5	2	0	16	7	8	23	0	0	0	0	0	0	1	0	0	0	0	0	0	0	0	0	3	11	0	0	11	14	0	0	0	0	140	0	0	1	0	0	0	0	0	0	0	46	0	1	8	0	10	10	0	0	0	0	0	2	1	1	6	0	18	18	4	5	0	0	0	0	0	0	0	0	0	0	0	0	0	0	0	2	156	8	0	7	0	4	1	25	0	7	2	0	2	0	0	0	49	15	0	11	17	0	9	45	0	33	2	1	8	0	0	8	19933	0	0	2	0	6	8	14	3	17	0	0	316	3	14	0	4	0	29	2	3	2	25	0	0	0	2	230	5	3	13	0	0	146	20	3	139	0	0	45	4	8	1	1	60	2	7	21	5	0	1	2	39	3	0	6	3	3	0	11	4	21	0	2	4	8	8	0	0	0	2	10	0	0	0	14	0	4	63	10	1	0	22	15	0	0	1	20	16	3	2	0	0	0	6	9	3	1	4	0	0	0	0	0	0	0	3	62	0	7	22	2	2	8	0	2	0	5	6	0	2	17	47	0	29	6	0	0	34	0	10	1	51	0	1	95	0	7	0	0	0	0	3	0	0	2	0	3	0	0	1	2	0	0	0	0	6	0	0	28	4	0	50	1	0	17	8	9	2	24	1	6	0	1	0	0	0	21	2	7	0	6	99	4	0	0	0	0	0	0	0	0	7	104	0	0	2	0	0	7	26	4	18	0	18	2	21	3	1	0	17	3	1	6	3	27	0	15	0	21	2	26	2	5	9	9	10	3	0	0	0	0	6	2	44	0	0	59	6	1	3	13	20	2	0	65	0	0	5	22	3	1	7	1	0	0	112	0	0	2	0	12	0	0	50	1	3	0	0	0	0	0	0	2	1	0	71	143	10	3	0	0	5	0	0	50	42	9	0	0	114	117	12	35	0	5	0	31	0	0	0	5	0	70	43	30	13	293	22	21	0	1	0	0	0	0	0	0	0	0	0	0	0	26	0	0	0	0	0	0	0	0	0	0	0	0	0	0	0	0	0	0	0	0	0	1	0	0	0	0	0	0	0	0	0	0	0	0	0	2	0	0	0	0	0	0	0	0	0	0	7	0	0	0	0	0	0	0	0	0	0	0	0	0	0	0	2	0	0	0	0	0	0	0	0	0	0	0	0	90	99	0	0	0	161	1	2	4	3	3	7	0	5	0	0	0	0	0	0	0	0	0	5	0	0	0	0	0	0	0	1	0	0	0	0	0	0	0	2	0	0	0	9	3	0	0	0	0	0	5	9	1	14	0	0	0	0	7	0	0	0	0	0	2	1	73	0	0	0	0	4	0	0	0	0	0	0	0	1	0	0	555	0	26	0	0	0	1	0	0	0	0	10	0	0	0	0	0	0	0	0	0	0	0	1	0	8	0	4	0	0	0	0	0	0	0	0	5	0	141	11	54	40	7	0	0	7	0	0	11	1	0	0	31	1	6	0	0	0	52	0	0	34	0	12	0	11	0	0	13	1	0	1	1	0	8	0	0	0	0	4	1	3	0	0	0	0	0	0	0	0	0	0	0	0	32	0	6	2	1	177	2	50	4	4	1	0	1	0	0	0	0	0	0	0	0	0	0	0	4	0	0	2	0	0	0	0	0	0	0	0	0	154	0	0	0	0	0	0	0	0	0	0	0	0	0	0	0	0	0	0	0	0	0	0	0	0	0	0	0	9	27	0	0	0	0	0	0	0	0	0	0	0	0	0	0	0	0	0	0	0	0	0	0	0	1	0	0	0	0	0	2	0	0	0	0	0	0	0	0	0	0	0	0	0	0	0	0	2	0	0	0	1	0	0	68	266	4	14	21	5	35	0	0	0	0	0	0	0	0	0	0	0	0	0	0	0	0	0	0	0	0	0	0	2	0	0	0	0	0	1	0	0	0	0	4	5	8	7	0	0	0	0	0	0	0	0	0	0	0	3	0	0	0	0	1	0	4	20	0	0	0	4	0	0	0	0	1	0	10	45	13	67	0	0	0	0	0	0	1	0	2	0	2	0	0	0	5	0	0	0	0	0	0	0	0	0	0	0	0	0	0	0	0	0	0	0	0	0	2596	6	0	19	85	51	0	0	0	0	0	0	0	0	0	0	13	1	0	0	0	0	3	0	0	0	0	0	0	0	0	0	0	0	0	2	0	0	0	0	0	0	0	0	0	0	4	3	0	0	0	0	0	0	0	0	0	0	0	0	0	0	0	0	2	0	0	0	0	0	0	0	0	0	0	0	0	0	0	15	26	0	1	0	0	0	1	0	0	0	0	43	1	0	1	0	0	0	85	0	0	0	0	0	0	0	0	0	0	0	0	0	0	0	0	0	0	0	7	0	0	29	28	5	25	0	0	2	0	0	0	0	0	0	0	0	0	0	2	0	0	0	0	0	8	0	0	0	1	0	0	0	0	0	9	0	0	4	0	0	0	15	0	0	0	0	0	0	0	0	0	0	0	0	0	0	0	0	0	0	0	0	0	0	0	0	1	31	0	0	0	0	0	0	0	0	0	0	0	24	2	0	2	0	0	0	5	0	0	15	0	0	0	0	0	0	0	0	0	0	0	1	0	0	0	0	0	0	0	0	0	0	0	0	0	0	5	0	5	0	46	1	3	353	5	2	0	0	0	8	7	6	6	0	0	0	0	0	0	0	0	0	0	0	0	0	0	0	0	2	0	0	0	0	0	0	0	0	1	0	11	15	0	0	372	4	0	0	1	0	0	0	0	0	0	0	5	0	0	0	0	0	0	0	0	0	0	0	0	0	0	0	0	0	0	1	0	8	12	0	0	0	0	0	2	0	0	0	0	0	0	0	0	2	0	1	0	0	0	0	16	0	0	0	0	0	0	0	0	0	0	0	0	0	1	0	125	0	0	0	0	0	1	0	0	0	0	0	0	0	0	0	0	0	0	0	133	0	0	0	0	0	0	0	0	0	112	29	0	0	0	0	0	0	0	0	0	1	0	0	0	0	0	3	0	0	0	0	0	0	0	0	0	0	2	3	0	0	0	0	0	0	0	0	0	0	0	0	0	2	0	0	0	0	0	1	1	0	8	0	0	0	0	0	2	0	0	6	0	0	6	0	0	0	1	0	0	0	0	0	0	0	0	0	0	0	0	0	0	0	0	0	0	0	0	0	0	0	0	0	0	0	0	0	0	0	0	1	0	0	0	0	0	0	0	0	0	0	0	0	0	0	0	0	0	0	0	0	0	0	0	0	0	0	0	0	1	0	0	0	0	0	0	0	0	0	0	0	0	0	0	0	0	0	0	0	1	0	0	0	1	0	0	1	0	0	0	0	1	0	0	0	0	0	0	0	0	0	0	0	0	0	0	0	0	0	0	0	0	0	0	0	0	0	0	0	0	0	0	0	0	0	0	0	0	2	5	0	0	0	0	0	0	0	0	1	0	0	0	0	0	0	0	0	0	0	0	0	0	0	0	0	1	0	0	0	0	0	0	0	0	0	0	0	0	0	0	0	0	0	0	0	0	0	0	0	0	0	0	0	0	0	0	0	0	0	0	0	0	0	0	0	1	0	0	0	0	0	0	0	0	0	0	0	0	0	0	0	0	0	0	0	1	0	0	0	0	0	0	0	0	0	0	0	0	0	0	0	0	0	0	0	0	0	0	0	0	1	0	0	1	0	0	0	0	0	0	0	0	0	0	0	0	0	0	1	0	0	0	0	0	0	0	0	0	0	0	0	0	0	13	1	0	0	0	0	0	0	0	0	0	0	0	0	0	0	0	0	0	0	2	0	0	0	1	0	0	0	0	0	1	6	0	1	1	0	0	0	0	0	2	0	0	0	7	29	0	0	0	0	0	0	17	0	21	15	0	0	0	1	0	0	0	0	0	180	0	0	0	0	0	0	0	0	0	0	0	0	0	0	0	0	0	0	0	0	0	0	0	0	1	0	0	0	0	0	0	0	0	3	15	0	0	0	0	0	0	0	0	0	0	4	4	0	0	0	0	0	1	0	4	0	0	2	0	0	0	0	14	0	0	0	0	0	0	0	0	0	0	0	0	0	0	0	0	0	0	0	0	0	0	0	0	0	0	1	0	0	0	0	0	0	0	0	0	0	0	0	13	0	0	0	0	0	0	0	0	0	0	0	0	0	0	0	0	0	0	1	2	0	0	0	0	0	0	0	1	0	0	0	0	0	0	0	0	0	0	1	0	0	0	0	0	0	0	0	0	0	0	0	0	0	0	0	0	0	0	0	0	0	0	0	0	15	0	0	0	0	0	2	0	2	6	0	0	0	0	0	0	0	0	0	0	0	0	0	0	0	0	0	0	0	0	0	0	1	0	0	0	3	0	0	0	0	2	0	0	0	0	0	0	0	0	0	0	0	0	1	4	0	0	9	19	0	0	0	0	0	0	0	0	3	0	0	0	0	0	0	0	0	0	0	0	0	0	0	0	1	8	68	34	0	0	6	0	0	14	10	0	0	0	0	2	4	0	0	0	0	0	0	0	24	14	9	1	0	2	0	0	0	0	3	13	0	15	4	0	0	0	0	3	79	0	0	0	0	4	5	4	0	0	18	3	3	24	0	0	0	0	0	0	0	0	0	0	0	0	0	23	0	0	0	0	0	2	0	0	0	0	2	0	0	1	0	0	0	1	0	0	0	0	0	0	0	1	0	1	0	0	0	0	0	0	0	0	0	0	10	3	2	2	11	1	17	7	2	0	0	0	0	0	1	0	0	0	0	0	0	0	0	2	0	0	0	0	0	91	0	1	0	0	0	1	0	0	0	0	0	0	70	77	10	5	0	1	6	5	0	0	0	0	0	0	0	0	0	1	0	0	0	0	0	6	0	1	0	0	0	1	1	2	23	0	0	0	0	0	0	0	0	0	0	0	0	0	0	0	0	0	0	0	0	0	0	0	0	0	0	0	0	0	0	0	0	0	0	0	0	0	0	0	0	0	0	0	3	0	1	0	0	0	0	0	0	0	0	0	0	0	0	0	0	0	0	0	0	0	1	0	0	0	0	0	0	0	0	0	0	0	0	0	0	5	0	0	0	0	0	0	0	0	0	0	0	0	0	0	0	0	0	0	0	0	0	0	0	0	0	0	0	0	0	0	0	0	0	0	0	0	0	0	0	0	0	0	0	0	0	0	0	0	0	0	0	0	0	0	0	0	0	0	0	0	0	0	0	0	0	0	5	4	14	0	0	0	0	0	0	0	0	0	0	0	0	0	0	0	0	0	0	0	0	0	0	0	0	0	0	0	0	0	0	0	0	0	1	0	0	0	0	1	1	0	0	0	0	0	0	0	0	0	0	0	0	0	0	0	0	0	0	0	0	0	0	0	0	0	0	0	0	5	3	0	0	0	0	0	0	0	0	0	0	0	2	0	0	0	0	0	0	0	0	0	0	0	0	0	0	1	0	0	0	38	0	2	0	0	0	0	0	0	0	0	0	0	0	0	0	0	0	0	0	0	0	0	0	0	0	0	0	0	0	2	0	0	0	0	0	0	0	0	0	0	0	0	1	0	0	0	0	0	0	0	0	0	0	0	0	0	0	0	0	0	0	0	0	0	0	0	0	0	0	0	0	0	0	0	1	0	0	0	0	0	0	0	0	0	0	0	0	0	0	0	0	0	0	0	0	0	0	0	0	0	0	0	0	0	0	0	0	4	0	0	2	0	0	0	0	0	0	0	0	0	0	0	0	1	0	0	0	0	0	0	0	0	0	0	0	0	0	0	0	2	0	1	0	0	0	0	0	0	0	0	0	0	0	0	0	0	0	0	0	0	0	0	0	0	0	0	0	0	0	0	0	0	0	0	1	0	0	0	0	0	0	0	0	0	0	0	0	0	0	0	0	0	0	34	0	0	0	0	0	0	0	0	0	0	0	0	0	0	0	0	0	0	0	0	0	0	0	0	0	0	0	0	0	0	0	0	0	0	0	0	0	0	0	0	0	0	0	0	0	1	0	0	0	0	0	0	0	0	0	0	1	0	0	0	0	0	0	0	0	0	0	0	0	0	0	0	0	56	84	0	2	0	22	2	6	0	3	0	8	30	0	2	118	7	24	0	0	593	0	0	0	0	0	0	0	0	0	0	0	0	0	0	0	0	0	0	0	0	0	0	0	0	0	0	0	0	1	0	0	0	0	0	0	0	0	1	0	0	0	0	0	0	0	0	0	0	0	0	0	3	28	5	0	0	1	7	0	62	0	4	0	3	2	0	17	0	0	0	0	0	0	0	0	0	0	0	0	0	0	0	0	0	0	0	0	0	0	0	0	0	1	0	0	0	0	0	0	0	0	0	0	0	0	1	0	0	0	0	1	0	0	0	0	0	0	0	0	0	0	0	0	0	0	0	0	0	0	0	0	0	0	0	0	0	0	0	0	0	0	0	0	0	0	0	0	0	0	0	0	0	0	0	0	0	0	0	0	0	0	1	0	0	0	0	0	1	0	3	2	0	0	0	0	1	0	0	0	2	0	0	3	0	0	0	0	0	0	0	0	0	0	0	0	0	0	2	0	0	0	0	0	7	0	0	0	0	5	0	22	0	0	0	0	0	0	0	0	0	0	0	0	0	0	0	0	0	0	0	0	0	0	0	0	0	0	0	0	0	0	0	0	0	0	0	0	0	0	0	0	0	0	0	0	0	0	0	0	0	0	1	0	2	0	0	0	1	0	0	0	0	0	0	0	0	0	0	0	0	0	0	0	0	0	0	0	0	0	0	0	0	12	21	0	0	0	4	0	0	0	0	0	0	0	0	0	0	0	0	0	0	0	0	0	2	0	0	0	0	0	0	27	12	4	0	0	57	0	25	4	0	0	0	0	0	0	0	0	0	0	0	0	0	0	0	0	0	1364	12	1	0	0	0	0	0	0	0	0	0	0	0	0	0	0	0	0	0	0	0	0	0	0	0	0	0	0	0	0	0	0	0	0	0	0	0	0	0	0	0	0	0	0	0	0	0	0	0	0	0	0	0	16	52	6	0	0	0	0	0	0	0	1	0	0	0	0	0	0	0	0	0	3	0	6	2	0	0	0	0	11	0	0	0	0	3	9	0	102	0	0	0	0	0	6	0	0	0	23	4	0	0	0	17	13	21	109	2	0	2	26	0	6	2	58	24	0	0	0	68	3	123	2	0	531	267	0	0	0	0	0	0	3	14	21	2	2	0	20	4	4	11	6	0	9	0	1	0	3	8	7	0	101	0	1877	0	3	7	3	1	5	47	6	0	28	12	69	60	0	0	0	0	0	0	0	0	0	0	0	0	18	4	36	0	0	2	1	9	109	2	0	31	23	4	49	9	0	0	0	0	56	234	55	462	4	226	2	31	1	51	0	0	4	5	2	0	0	0	2	0	0	0	0	0	1	0	0	0	0	0	3	6	4	6	1	0	3	0	182	80	52	1	0	81	619	3	0	0	0	0	0	0	0	0	0	169	46	0	13	14	18	2	0	1	23	221	38	2	16	0	0	0	0	0	0	0	0	0	0	0	0	0	0	0	0	0	0	0	12	13	35	34	4	0	0	0	0	0	0	0	2	0	6	18	14	4	0	0	0	0	4	6	1	0	16	15	32	0	0	3	1	1	3	0	0	0	60	26	15	0	4	4	0	2	1	1	0	0	0	33	0	6	3	6	3	0	7	21	0	29	16	3	8	2	0	9	10	26	11	2	0	0	291	3	0	23	2	1	0	0	0	0	3	3	19	1	20	1	8	0	2	1	31	78	0	120	0	0	0	1	3	90	0	0	23	0	0	40	0	0	3	0	57	0	0	0	0	22	0	0	3	6	4	0	2	6	0	6	0	10	0	0	0	3	0	75	1	0	178	242	0	125	512	0	0	0	23	3	17	5	1	19	24	0	18	2	2	7	2	5	8	0	23	0	0	4	7	1	12	1	113	0	0	0	0	0	0	0	5	27	0	0	0	15	4	2	5	4	1	6	0	0	117	18	8	40	0	0	0	0	10	0	0	0	0	0	62	0	78	3	7	1	9	0	0	4	1	0	6	17	136	0	1	0	0	0	24	1	1	2	2	0	12	24	6	0	2	0	44	1	0	0	0	1	5	3	32	18	0	1	8	87	7	1	0	6	18	36	4	11	9	4	0	0	0	3	0	44	0	8	27	0	0	15	1	7	1	5	9	0	10	0	0	1	18	0	20	6	0	0	16	18	6	109	41	49	3	3	8	9	66	0	0	0	0	0	10	0	0	0	0	13	83	0	0	5	0	7	1	11	3	0	12	17	0	0	0	0	0	0	0	0	0	3	7	0	4	0	4	4	0	0	2	0	0	0	0	0	13	1	3	2	18	0	0	0	2	0	0	5	0	0	260	7	0	0	8	0	0	0	3	0	0	0	0	0	0	0	0	0	6	45	0	74	3	5	0	0	1	2	0	0	0	0	0	0	0	0	9	5	45	2	0	11	1	194	0	7	9	2	1	11	0	34	0	0	0	6	0	1	10	2	1	12	8	7	3	1	0	0	9	0	48	0	0	2	51	8	10	0	129	21	15	0	4	18	19	3	0	0	1	7	39	0	27	30	24	27	16	0	5	10	0	0	1	0	8	11	0	0	34	8	0	1	0	0	8	7	2	11	0	1	1	27	1	0	0	0	0	0	1	0	11	59	7	0	4	0	47	0	0	369	0	4	19	1	13	6	0	0	0	0	0	0	0	0	0	0	1	19	3	0	0	0	0	0	62	0	19	0	0	3	14	26	0	1	0	0	0	0	0	5	50	5	2	0	1	12	12	8	9	5	2	0	2	5	2	4	0	0	0	0	0	0	13	5	2	1	2	32	0	1	25	51	0	0	4	0	5	0	11	0	24	0	0	0	0	0	1	1	1	73	2	10	0	18	3	21	8	44	2	0	0	0	0	5	0	38	95	1	0	7	5	38	2	35	1	1	0	1	1	16	75	0	4	2	48	6	16	0	1	904	134	0	13	12	10	13	0	1	4	1	0	11	0	0	0	0	0	0	0	0	0	0	0	0	0	0	1	0	0	0	0	0	0	0	0	1	0	0	0	64	88	2	0	20	0	8	0	2	12	35	77	0	0	0	0	3	3	11	7	0	20	0	0	3	0	0	33	0	0	1	0	0	0	1	0	15	11	1	0	0	0	4	3	3	0	4	0	0	0	0	0	0	1	245	12	4	65	0	0	0	1	0	4	5	0	0	1	0	0	0	12	3	2	18	53	5	0	0	25	4	0	0	0	8	59	13	0	10	35	53	1	0	2	4	0	8	9	7	0	43	0	0	2	0	141	68	5	3	36	0	0	0	6	11	8	5	43	0	13	10	13	5	56	16	4	8	8	0	138	15	11	2	7	0	0	45	17	14	7	0	5	0	0	1	14	2	0	1	139	2	18	2	0	0	0	10	0	28	7	13	29	46	7	0	1	1	427	5	173	0	0	3	0	0	0	5	5	5	10	0	4	7	0	0	0	150	0	0	3	2	0	2	1	1	1	2	64	70	220	37	2	0	1	11	0	5	0	0	0	0	28	0	6	0	19	0	0	0	0	0	0	340	11	0	20	4	0	0	0	10	0	0	1	0	0	0	0	28	169	1	3	3	17	1	1	32	3	1	0	0	4	0	14	57	1	4	0	31	0	0	0	4	18	2	3	8	6	7	1	1	0	0	0	3	0	6	42	14	0	0	0	6	2	4	2	1	2	0	0	0	3	16	0	0	0	0	7	5	1	0	0	0	0	0	0	0	14	0	0	0	0	0	0	0	0	2	0	12	0	8	29	5	0	0	0	0	33	0	6	16	72	0	0	0	3	0	30	0	0	9	6	1	13	0	13	2	0	11	3	6	0	3	0	0	0	0	16	0	9	1	39	0	0	0	13	1	9	33	77	0	0	1	17	5	46	30	0	6	5	1	4	0	3	0	0	0	23	5	3	4	4	0	3	3	2	1	0	13	13	0	7	10	18	3	5	0	6	0	0	4	5	5	6	0	4	6	1	23	3	0	0	145	6	3	1	10	2	0	0	7	0	4	2	8	0	0	0	0	0	0	1	0	0	0	129	0	7	875	0	1	1	0	28	0	4	0	0	1	1	1	0	0	28	3	47	0	4	1	3	0	0	7	0	0	0	0	3	0	6	7	0	1	5	2	26	17	1	29	0	0	0	1	0	4	10	11	11	0	0	0	0	1	4	0	134	4	8	2	0	16	0	0	0	0	2	13	6	0	0	4	2	0	0	20	9	3	9	10	0	6	6	2	1	1	0	1	0	1	0	0	0	2	0	0	1	2	12	3	8	4	2	1	0	18	0	0	0	10	5	36	2	0	7	0	0	46	0	0	664	36	6	0	0	5	18	0	0	0	1	5	13	0	538	10	0	249	0	0	0	8	1	6	3	3	21	10	15	1	0	0	27	22	4	3	11	0	0	0	0	0	0	4	0	0	0	0	2	0	0	4	0	0	0	4	0	0	0	0	0	0	0	0	1	8	0	0	72	3	7	0	0	1	20	0	46	22	2	95	8	14	2	18	0	0	0	16	0	0	0	113	0	1	3	401	6	6	9	0	1	0	0	57	0	0	0	0	25	6	3	18	2	19	1	37	0	0	0	1	2	83	1	48	10	298	0	0	0	0	0	0	0	1	38	0	0	0	0	0	0	2	0	0	0	0	21	3	0	59	3	0	6	1	16	1	3	1	0	0	9	0	0	0	3	0	2	3	0	0	0	0	3	0	0	0	8	15	9	13	23	0	6	0	3	0	14	1	236	38	0	2	1	0	32	119	4	11	7	28	1	1	9	0	0	1	0	0	0	0	0	0	0	0	0	0	0	1	0	0	9	15	1	0	0	2	423	0	1	19	0	59	125	5	0	0	6	0	0	0	0	2	0	27	4	17	0	1	8	5	12	4	14	0	0	0	0	1	0	0	0	0	0	0	0	0	0	0	0	0	0	0	4	0	7	2	61	4	0	0	0	0	1	2	0	2	1	2	4	25	2	0	1	1	7	12	9	0	4	5	0	0	13	9	3	0	55	4	0	4	20	11	0	0	0	0	0	0	0	5	1	2	0	0	0	0	0	0	1	0	3	3	37	15	0	3	0	1	1	0	0	0	0	0	0	0	0	0	0	0	6	0	15	0	0	14	0	4	0	9	0	2	8	0	0	0	1	5	3	1	1	0	0	0	0	0	0	0	0	0	4	0	0	16	5	0	0	0	0	2	4	13	10	0	11	10	13	0	0	0	3	0	0	0	0	81	0	0	4	0	1	441	0	0	3	0	0	1	726	0	0	2	0	0	1	1	1	68	0	0	0	2	44	7	26	1	1	0	1	1	0	0	0	3	6	1	0	0	0	1	3	12	0	34	0	305	0	0	0	0	19	0	0	0	0	6	0	0	0	0	0	2	7	0	0	0	0	0	0	0	1	0	2	3	0	0	47	0	0	0	0	0	8	5	6	523	25	0	14	0	0	0	39	5	1	3	0	0	0	6	0	0	2	19	1	9	3	2	3	3	7	0	0	22	4	13	1	0	3	5	0	0	21	3	0	4	0	5	1	28	0	1	12	36	2	0	0	0	0	18	1	0	0	14	24	1	4	6	0	0	0	2	2	0	16	6	0	167	1	0	0	2	0	0	0	13	3	0	21	4	1	0	35	101	6	0	15	32	3	2	197	0	0	0	0	11	0	1	0	0	1961	0	0	0	0	4	5	1	3	65	0	4	0	3	0	1	0	0	0	6	30	1	0	0	0	5	0	0	0	0	0	0	0	16	0	0	1	28	0	2	5	0	2	3	0	0	0	0	1	11	0	3	0	0	1	0	0	0	0	0	0	0	0	0	0	0	8	0	0	0	7	205	0	0	0	0	0	0	0	0	0	0	16	0	15	0	0	0	0	0	0	0	0	8	2	5	0	2	8	0	0	1	6	8	0	0	22	6	251	0	0	0	0	0	12	40	5	0	2	1	5	60	7	3	0	0	0	8	58	12	8	0	22	5	2	3	1896	1	33	14	0	0	0	0	0	0	4	0	7	0	0	0	0	0	0	0	0	22	1	0	147	17	14	7	0	0	0	23	7	17	7	0	0	1	3	1	16	11	5	0	10	0	0	0	0	0	0	0	3	2	0	1	274	1	0	3	2	150	1	1	73	9	4	15	0	29	63	0	0	0	18	3	44	0	0	11	1	2	6	1	0	1	3	27	10	26	8	32	1	7	25	0	1	0	12	2	0	6	0	162	2	1	4	70	122	0	1	0	0	2	0	1	0	0	11	2	13	21	28	12	0	2	7	1	6	0	3	2	4	202	2	14	6	35	173	0	1	0	0	0	1	0	0	5	0	0	0	0	0	0	10	2	1	1	0	0	0	93	0	16	0	18	0	0	0	3	0	6	0	0	0	2	0	5	10	1	1	4	5	33	5	0	0	0	0	0	0	0	12	0	7	0	28	2	9	5	0	0	397	11	0	6	36	3	0	1	19	23	0	1	0	0	6	0	5	4	0	7	88	1	1	7	0	13	0	0	0	0	10	0	18	0	19	1	0	0	1	5	1	0	7	0	0	0	0	0	0	5	1	0	1	5	7	4	20	8	0	0	1	9	3	5	2	165	21	0	0	0	11	61	0	0	1	1	0	1	0	6	0	3	4	10	3	0	0	0	0	0	0	1	0	0	0	0	2	8	11	62	13	0	12	120	106	0	0	0	0	0	0	0	61	102	0	5	12	263	1	17	0	14	56	0	6	3	4	9	2	64	0	12	0	0	9	17	5	0	0	0	6	247	1	0	1	2	0	0	1	0	11	1	0	0	0	100	0	5	0	0	32	7	21	0	0	3	1	21	3	2	3	0	0	0	3	2	0	0	0	0	0	0	1	0	25	0	0	0	28	0	15	0	8	0	5	8	5	1	2	33	0	0	0	0	0	0	0	0	8	0	2	0	4978	5	1314	229	1	1	1	1	0	4	8	0	0	0	0	0	0	36	7	2	2253	4	1249	0	2	10	0	0	0	5	0	2	13	6	4	0	90	5	49	39	5	0	0	0	1	5	8	41	0	3	5	0	9	0	52	4	0	23	0	0	230	8	2	0	0	1	24	3	0	5	0	0	4	1	23	11	13	5	0	23	10	4	0	20	0	0	0	24	0	1	5	1	14	2	19	0	0	1	4	15	0	1	0	26	0	6	4	3	0	0	16	2	35	26	3	0	0	0	0	0	8	2	2	6	0	73	35	0	0	0	0	0	1	1	0	2	3	0	0	0	7	20	0	1	13	2	5	10	51	1	4	0	0	0	0	0	0	0	0	0	0	18	2	27	0	83	5	0	0	0	0	0	0	1	5	8	6	0	24	1	5	0	12	0	9	0	0	0	0	0	0	0	5	2	9	0	9	2	0	0	1	0	1	1	94	0	26	58	0	0	1	3	0	0	29	3	0	10	0	0	0	0	313	0	37	1	18	0	0	11	0	0	22	11	0	0	0	216	106	0	0	40	1	5	27	0	7	55	0	68	32	0	0	9	19	0	13	0	0	0	0	0	3	13	56	11	0	0	1	0	3	1	1	0	0	0	0	0	4	0	2	0	0	0	1	0	0	0	0	0	0	10	0	0	2	0	0	16	31	0	0	8	17	0	0	0	85	1	6	4	4	28	1	2	19	3	0	4	0	4	3	3	0	2	0	0	5	49	0	8	0	44	0	4	0	0	0	28	9	13	0	0	0	0	0	0	26	0	0	0	0	0	0	0	38	13	47	0	16	10	26	0	1	0	0	1	0	85	5	2	0	0	0	0	20	65	0	0	45	0	0	0	0	0	0	1	1	2	0	5	3	11	0	0	0	0	423	2	56	7	0	0	0	0	0	0	0	0	0	30	0	1	12	25	0	0	0	7	18	1	0	0	6	7	0	18	24	2	19	2	0	0	3	44	2	6	0	0	0	0	0	0	7	0	0	0	1	0	15	1	9	0	0	0	0	2	0	0	0	0	0	0	0	1	2	147	36	60	136	3	0	0	0	0	0	0	0	0	0	0	0	0	0	0	0	0	4	1018	1	0	0	0	0	0	0	0	1	0	0	18	1	18	12	13	2	3	0	8	2	1	289	0	0	21	15	8	17	0	1	4	1	14	0	0	0	0	0	0	0	0	0	0	2	3	1	31	0	7
"SAMN10862402"	47	0	0	0	0	0	0	0	0	0	25	61	650	177	9	0	2	0	0	0	0	0	0	7	1	22	133	0	36	6	2	312	0	1	44	2	765	16	12	8	7	0	166	17	33	0	5	0	0	1	1	1	19	0	0	41	937	72	46	9	0	0	0	55	4	0	0	0	0	9	11	0	98	4	24	0	0	3	15	10	1	0	16	0	6	0	0	0	0	0	0	0	0	0	0	51	0	1	0	90	12	4	33	1	0	153	0	3	0	0	6	0	41	0	11	0	0	21	3	0	2	76	0	6	1	0	0	0	0	1	25	47	1	1	2	0	0	27	3	34	20	43	46	1	40	22	12	7	0	11	11	14	2	10	13	9	3	14	10	21	6	8	0	1	108	62	9	2	3	15	114	3	16	157	269	7	0	4	36	0	0	7	35	2	0	0	0	31	3	0	7	0	0	64	6	39	45	2	81	93	81	145	93	5	7	4	2	0	1	25	0	1	12	36	16	7	2	4	7	569	3	1	8	124	22	3	60	3	1	65	3	15	0	199	0	2	69	0	3	0	0	3	1	0	0	62	9	2	3	2	45	1	2	0	0	0	49	17	608	0	0	0	3	0	2	0	0	0	1	3	0	0	0	0	1	43	1	0	0	0	0	0	0	0	0	1	103	0	8	0	0	0	2	0	23	154	0	0	1	145	140	5	7	108	1	21	314	0	0	0	6	0	0	591	0	11	31	24	15748	0	17	83	3	88	50	0	0	0	6	0	3	35	2	1	0	0	0	0	0	0	0	239	7	2	3	7	46	533	92	9	4	32	0	17	26	34	93	7	0	2943	153	0	0	0	3	1	25	30	20	0	0	0	0	0	0	0	3	155	0	0	9	5	1	1	0	0	1	350	20	944	1000	1	5	0	115	0	30	1	26	0	0	4	0	1	7	318	0	0	0	0	8	11	57	0	3712	0	0	837	0	0	0	23	0	18	7	17	3	18	0	0	3	36	72	26	39	5	8	12	2	66	1	7	137	47	12	5	0	21	0	2	42	10	1	3	30	44	0	2	0	0	0	4	3	4	32	13	11	17	0	0	2	10	6	1	1	3	0	31	1	5	3	4	0	440	1	65	0	1	377	0	21	2	14	0	0	0	13	0	7	23	61	14	12	0	122	0	334	0	0	5	472	1	0	2	22	5	1	0	7	7	14	16	0	1	2	4	9	0	0	22	38	61	62	114	5	0	0	1	9	2	0	21	48	21	102	11	27	40	309	70	20	36	3	1	8	23	76	51	1	0	302	11	16	29	1	12	71	3	25	12	35	0	10	1	136	98	15	0	0	1	133	2	11	13	0	34	24	27	112	64	7	2	0	5	17	0	0	3	7	6	86	13	139	0	8	15	37	37	3	34	31	5	3	37	157	0	11	0	7	15	184	14	32	1	94	0	45	18	0	1	13	120	19	6	0	3	22	9	17	35	22	1	51	0	0	0	0	13	13	41	1	34	18	51	8	71	107	0	4	10	2	2	15	13	1	4	286	0	0	0	0	0	0	0	0	20	2	0	2	0	0	29	9	22	1	33	21	0	24	82	0	0	25	64	114	0	89	105	11	1	0	0	1	14	24	0	0	6	47	101	1	0	0	19	6	33	14	93	5	47	0	50	0	36	24	0	0	0	0	0	3	85	43	1	103	15	17	12	1	0	2	0	0	0	109	0	4	0	8	148	22	9	34	0	0	1	5	84	6	2	150	0	1	41	17	0	11	0	0	135	16	47	3	2	2	0	2	11	1	128	112	32	0	1	0	0	0	2	0	0	0	0	10	5	1	2	184	1	3	3	39	0	10	0	0	0	21	0	0	11	0	4	4	0	0	22	8	5	0	73	151	0	95	4	0	0	0	0	0	0	0	0	3	0	0	0	0	0	1	0	1	0	0	0	0	0	0	0	0	0	0	0	0	0	0	1	1	0	0	0	0	44	2	105	13	41	17	0	8	0	0	22	0	135	0	2	0	4	61	6	33	37	6	25	6	29	11	19	18	2	14	39	18	29	442	0	8	10	8	13	8	68	20	5	2	13	14	0	0	2	268	78	185	21	22	0	3	14	17	9	30	27	38	6	20	14	32	8	30	173	17	3	5	7	7	19	12	13	0	93	0	4	0	0	0	0	12	30	2	2	71	84	1	5	16	0	15	7	3	0	327	0	0	1	149	1	0	100	1	0	2	21	32	0	0	0	37	0	0	3	8	174	4	33	0	5	8	74	68	16	21	13	21	1	0	0	19	0	8	0	0	25	21	2	6	11	44	4	0	14	5	7	26	75	17	70	0	0	0	0	10	14	28	22	0	6	138	169	96	11	1	127	308	65	51	7	0	224	4	39	71	636	0	0	5	6	33	9	3	1501	1	1	2	10	8	0	64	23	14	27	0	0	84	14	9	29	19	16	10	0	1	2	0	0	0	0	39	78	0	0	0	0	125	18	0	14	59	80	0	0	1	148	1	0	0	1	1	0	104	0	176	33	16	3	0	0	0	0	4	0	18	33	2	4	0	0	0	0	0	820	27	33	1	1	14	19	23	16	10	48	0	0	0	0	0	0	5	0	14	0	9	151	2	2	0	12	2	0	20	29	308	0	0	0	0	12	2	37	0	2	0	30	0	20	33	15	14	10	18	11	3	88	60	82	1	0	7	0	1	0	0	23	527	41	14	46	7	16	0	20	0	0	25	3	3	1	216	0	0	11	0	1	3	42	0	5	2	4	0	19	1	1	8	289	5	553	9	0	2	1	0	19	2	13	1	10	0	36	0	5	9	0	19	22	2	0	0	6	2	0	0	6	241	0	16	0	0	168	213	8	13	0	0	1	12	1	3	4	9	0	0	6	0	35	18	1	1	0	9	0	16	2	0	11	95	5	1	2	2	1	0	0	0	41	9	68	35	46	1	0	0	5	1	2	0	13	19	0	37	357	0	0	19	2	72	55	24	7	1	4	123	259	0	0	2	8	0	21	0	0	1	0	235	0	22	190	1	39	0	26	35	3	101	6	0	0	0	86	11	22	6	7	0	0	0	0	25	763	27	48	35	1	0	10	91	0	47	114	5	129	54	3	17	11	15	105	10	31	0	0	0	1	73	53	10	0	0	7	25	10	6	15	2	0	393	0	0	40	5	10	207	6	33	3	1	35	7	1	1	0	0	15	2	9	0	0	60	0	1	0	0	0	37	28	32	0	0	0	0	3	0	0	0	0	0	6	12	1	0	0	0	0	0	216	54	25	7	0	94	2	1	3	0	4	41	155	0	0	131	0	0	152	1	27	0	0	0	0	0	50	11	4	1	0	0	0	0	1	292	71	23	0	16	126	9	287	0	0	0	0	29	38	211	3	4	0	1	0	18	12	21	1	2	6	6	0	0	0	0	4	5	0	954	4	143	256	0	0	0	1	22	4	762	5	30	57	40	32	88	2	0	15	31	2	0	0	0	0	0	3	2	135	28	44	17	36	33	119	0	71	123	11	46	16	34	66	0	1	22	331	5	3	82	90	0	554	135	16	1	88	17	33	8	139	9	10	12	13	13	0	12	2	6	20	68	9	76	0	86	36	0	165	4	2	51	89	75	145	0	72	1	295	4	43	131	128	15	27	8	1	0	0	0	0	0	0	0	0	0	0	3	0	58	0	39	2	8	15	324	12	0	7	98	0	0	0	29	0	2	0	0	2	0	2	0	2	0	7	0	5	42	37	9	44	114	0	0	1	0	5	0	324	4	0	667	0	127	0	0	0	0	0	42	0	343	5	13	0	24	8	0	6	1	5	37	12	1	2	33	1	0	1	17	0	15	6	8	2	384	11	0	138	240	0	7	1	0	95	0	0	0	0	0	13	84	0	0	0	1	40	0	2	1	9	0	0	0	0	0	1	0	0	2	0	25	3	1	0	24	0	6	16	1133	0	244	6	2	65	3	0	1	31	2	10	97	0	0	47	0	4	1	9	37	0	0	0	15	13	0	66	3	17	0	1	5	11	1	0	0	1	0	0	7	0	42	4	9	41	32	82	262	0	12	0	2	5	4	1	33	0	0	0	1	0	0	7	1	21	14	92	0	0	0	77	28	44	1	9	125	0	9	17	0	0	0	34	8	0	1	0	5	20	1	11	104	57	35	27	11	4	4	569	36	31	55	8	0	0	0	0	3	26	17	0	0	12	138	3	21	86	2	6	3	1	0	3	0	0	27	100	281	1	0	1	60	0	0	0	0	86	53	2	0	0	87	1	13	8	7	0	4	13	3	0	16	19	7	4	0	14	1	0	0	0	146	31	0	4	35	0	11	4	0	18	0	3	74	0	0	1002	4	16	2	0	0	0	4	0	0	10	0	25	0	669	0	0	0	143	1	41	10	0	0	0	0	0	0	0	0	0	0	1	0	0	0	0	5	2	0	17	4	207	40	4	28	34	0	15	57	0	28	95	72	2	13	0	3	0	0	0	0	0	0	0	0	0	0	44	0	1	0	4	10	0	1	5	1	0	61	256	0	0	1	0	0	0	0	0	0	0	1	0	0	28	0	359	0	123	8	169	0	0	1	0	0	0	0	0	0	4	3	11	0	0	8	18	91	0	30	0	5	10	61	19	3	70	46	72	13	2	0	49	39	23	0	10	156	0	59	0	64	16	65	8	17	22	2	44	1	34	2	2	0	0	8	8	88	20	1	0	0	31	0	4	9	0	0	9	95	134	480	1	0	705	1	0	0	12	8	0	210	1	0	1	0	0	0	38	0	245	0	307	10	0	1	18	9	10	1	53	0	2	0	0	0	0	57	0	0	21	58	95	0	0	11	0	68	19	0	0	0	0	13	0	0	0	0	58	6	0	0	3	1	2	0	157	0	0	1	0	10	0	0	4	0	3	0	59	12	4	0	15	30	0	12	12	1	14	16	18	1	1	0	3	9	10	97	5	1	0	109	2	4	0	20	25	144	37	29	3	26	20	2	36	0	0	9	0	0	0	25	66	5	0	7	1	20	109	48	249	23	0	0	0	94	12	31	8	93	2	0	4	66	52	8	2	70	22	2	109	0	1	0	0	0	1	0	5	4	6	1	5	4	4	12	2	0	0	14	3	2	0	6	15	3	32	1	35	0	2	0	8	0	0	0	7	342	0	8	12	0	3	35	579	10	1	17	3	47	9	2	8	0	0	0	578	5	16	3	0	0	0	1	3	0	1	0	42	23	5	23	13	949	1	58	0	37	3	12	5	29	32	1	11	6	0	1	78	7	11	0	0	10	0	1	0	0	31	1	2	5	2	236	1	1	8	35	7	2	0	2	35	4	0	137	222	37	15	5	33	1	38	26	3	5	1	1	7	188	0	1	0	1	34	28	3	9	0	0	57	29	16	9	22	58	0	0	0	121	69	274	0	32	0	2	4	0	3	64	26	26	21	62	70	1	41	0	0	11015	0	28	1	0	0	0	123	0	0	0	0	0	0	7	0	10	4	33	0	0	12	4	0	2	11	56	0	0	12	7	4	1	2	0	1	12	2	51	0	1	0	0	0	0	0	0	0	0	4	0	14	33	0	0	26	5	0	17	12	2	0	0	0	0	9	0	0	0	68	15	73	645	66	6	50	12	0	0	0	0	0	0	3	0	0	0	0	0	7	0	0	0	0	0	0	0	20	61	0	0	1	0	40	15	0	0	0	0	0	3	22	0	15	37	152	18	0	11	4	16	0	0	8	1	0	64	0	11	16	0	5	5	1	21	1	23	9	937	0	1	0	0	0	0	0	1	23	0	8	50	6	3	2	1	7	1	2	90	2	2	0	2	54	3	0	0	26	26	0	8	3	6	8	273	1	1	0	0	0	104	0	62	3	0	0	8	0	5	4	57	0	2	12	12	1657	0	1	0	0	7	1	0	6	25	7	0	0	0	0	15	33	18	21	0	0	0	43	136	0	0	0	0	49	21	0	0	32	4	11	36	0	0	8	0	7	54	5	0	0	2	4	493	1	0	704	79	0	0	0	2	11	39	27	25	2	2	31	379	1	5	50	0	68	28	11	0	16	24	10	0	0	0	0	0	19	15	231	34	9	7	1	80	583	0	10	1	18	7	115	2	30	21	1	39	1	0	0	48	11	50	3	187	0	13	7	19	19	10	0	405	22	59	0	28	3	19	53	8	12	8	28	27	5	66	0	124	0	0	38	5	5	39	0	3	2	16	111	0	102	105	1	8	19	23	9	112	9	39	97	8	202	44	0	33	28	0	0	37	32	1	1	0	0	8	175	1	5	42	31	40	390	0	51	55	2	6	9	39	0	24	21	17	0	0	0	346	0	0	10	45	11	152	1	37	0	1	1	19	102	39	0	6	0	0	3	16	14	25	1	0	8	6	0	0	3	27	26	1	5	28	16	18	50	3	0	14	0	2	1081	19	4	21	0	49	23	13	37	3	15	1	32	8	82	2	0	13	0	0	0	2	2	1	52	7	2	0	4	8	3	9	2	0	0	8	5	0	0	393	22	442	0	12	1	16	14	51	0	42	109	0	3	1	7	86	69	7	248	0	1	277	7	1	14	47	0	51	5	4	4	12	11	78	52	3	1	1	1	147	2	11	0	23	0	46	36	0	5	3	21	38	64	0	0	0	13	18	49	7	14	0	0	5	0	21	152	33	11	4	509	8	0	2	2022	0	50	0	2	0	1	8	1	0	15	0	0	31	1	0	0	12	45	59	24	95	797	9	10	0	50	0	0	22	1	76	0	0	0	0	20	0	0	0	19	0	0	0	1	3	1	0	0	0	0	0	3	0	8	18	21	85	6	6	8	0	81	8	378	99	17	24	14	0	53	0	0	8	0	17	0	0	0	0	0	0	0	20	0	47	3	81	3	0	3	153	29	9	0	0	0	0	2	3	0	11	83	0	54	5	0	30	0	41	4	0	2	7	3	1	10	0	374	0	0	31	71	0	0	151	0	7	55	0	0	355	5	23	6	0	27	0	3	1	0	0	3	1	12	0	28	0	0	0	14	4	0	0	0	0	0	7	5	0	0	0	54	5	0	53	0	0	196	0	0	0	0	14	0	9	7	15	167	0	0	2	0	6	759	0	1	0	0	5	0	0	0	0	2	11	0	0	112	6	42	2	47	7	4	0	4	12	194	0	40	29	4	6	95	50	2	0	0	0	0	192	0	215	152	0	0	0	0	0	0	0	1	2	40	0	3	0	16	1	0	4	0	0	8	41	442	0	0	1	0	1	6	12	0	0	22	1	24	0	0	0	38	2	526	24	837	0	0	130	12	1	20	0	0	23	2	0	0	0	13	89	1810	0	0	8	0	7	1	86	22	2	9	31	0	0	116	18	12	3	0	1	0	11	35	2	79	0	10	30	118	1	4	23	16	30	2	9	313	41	0	0	3	1	71	1	61	0	1	0	5	70	55	1617	1	4	7	0	15	1	55	7	7	15	9	2	9	33	54	0	6	0	13	42	10	3	1	132	23	9	29	1	26	47	32	2	0	13	7	27	4	23	29	1	26	0	0	19	2	0	0	3	0	0	191	9	0	17	53	0	0	0	0	28	0	50	0	14	0	62	1	0	0	3	63	1	119	0	7	0	0	0	15	0	9	581	32	4	21	0	0	0	7	94	5	17	0	0	1	1	3	17	80	0	173	0	0	18	12	0	2	24	1	2	2	0	0	0	0	2	33	2	116	46	7	237	3	37	0	0	17	28	20	0	73	85	0	3	2	37	1	0	41	16	88	95	47	0	1	0	0	14	11	2	0	77	0	0	0	39	228	1	0	0	0	0	3	0	13	13	0	168	0	253	0	0	25	72	19	2	50	18	11	2	0	0	0	0	0	12	139	16	0	0	0	0	0	0	3	8	70	2	0	9	0	0	0	0	5	13	5	5	0	0	0	29	0	0	0	0	0	0	0	0	18	0	89	8	225	0	8	0	0	45	1	0	0	0	0	1	0	0	0	0	45	0	3	19	2	5	5	4	0	0	0	0	0	0	0	0	0	0	0	165	17	30	3	81	3	5	0	12	15	0	13	11	14	2	0	17	22	0	0	3	0	0	0	63	63	23	10	2	8	29	27	13	4	2873	0	458	17	155	0	2	0	0	2	0	31	4	0	2	32	1	35	2	12	4	6	8	10	99	101	0	13	2	0	3	0	42	0	9	1	108	20	0	7	6	0	42	0	27	1	0	16	32	0	440	16	5	8	0	0	0	19	0	2	0	1	4	115	28	8	4	328	49	11	0	79	21	15	48	156	161	3	1	0	1637	74	2	36	0	2	0	49	9	13	0	1	1	292	0	0	20	154	0	0	3	72	1	0	0	0	0	0	0	0	0	0	1	0	3	0	0	12	0	1	0	135	4	0	0	0	0	0	0	9	13	13	8	0	39	10	6	0	14	1	2	0	9	6	1	3	9	4	40	34	0	14	11	12	9	13	0	1	32	0	16	13	214	3	73	19	0	0	3	0	0	2	44	0	0	0	0	37	0	0	0	7	0	0	0	26	6	4	26	16	2	3	11	4	0	0	14	17	3	0	10	4	23	0	12	29	1	0	16	81	193	40	3	1	12	1093	944	13	42	1	0	622	29	38	0	0	0	0	0	33	20	46	6	227	26	11	51	71	55	5	0	15	114	0	170	0	0	1	1	142	26	66	32	21	0	1	24	0	27	14	53	1	3	4	0	1	0	0	0	6	0	1	1	0	0	50	0	22163	30	0	1	0	0	3	90	13	16	120	22	12	5	5	0	111	0	0	6	37	0	0	0	2	0	3	0	0	0	1	0	6	2	2	0	0	4	1	0	3	5	431	0	0	0	152	1	7	23	3	89	157	4	38	5	0	2	28	144	19	18	247	0	165	14	48	0	0	7	219	0	8	12	0	0	0	0	16	58	14	0	0	0	8	6	0	0	0	0	0	0	15	6	201	72	0	0	1	43	13	54	0	4	8	15	5	0	59	40	0	204	3	0	5	31	0	13	21	6	1	2	0	11	2	0	2	27	67	63	0	0	0	21	30	1	3	0	4	0	0	43	42	0	0	9	7	24	282	3	1	8	0	0	0	0	0	0	22	0	0	6	7	0	321	1	1	6	1	5	1	8	14	9	13	2	0	0	4	26	271	2	0	0	100	4	8	26	4	519	0	0	0	0	0	0	0	0	2	94	0	0	0	24	0	1208	32	18	7	0	1	6	0	0	3	0	0	25	35	13	282	15	2	58	0	0	3	35	0	60	47	8	0	0	0	0	0	0	0	0	4	12	6	16	126	153	8696	22	197	10	2	115	12	22	12	0	0	74	28	17	0	123	109	0	6	4	12	45	0	92	0	24	0	5	0	1	14	18	6	1	23	19	41	0	57	51	0	33	18	14	6	10	4	28	7	0	18	300	4663	4	24	42	0	23	36	1	8	0	2450	48	0	0	0	0	0	0	0	377	0	0	0	2	0	0	6	31	21	4	111	0	9	0	161	0	318	9	1	0	0	0	0	18	30	39	12	15	38	4	8	42	133	23	0	349	0	39	16	1	1	54	0	0	153	0	14	22	0	12	16	4	0	0	0	10	0	0	0	0	15	0	0	0	0	0	2	12	123	0	5	15	11	0	0	49	198	19	5	59	6	15	13	0	73	0	47	118	18	5	1	16	0	1	13	47	2	158	58	11	55	42	9	28	77	61	40	5	1	36	2	0	32	0	0	22	0	11	0	0	26	31	32	1	0	3	8	2	0	8	2	2	15	18	2	3	8	98	7	9	7	11	7	5	1	0	0	0	86	1	1	0	50	8	40	16	10	687	0	26	0	11	15	1	4	0	183	14	10	81	3	0	12	4	3	486	0	0	27	406	46	193	1	0	0	0	0	0	0	0	153	168	8	327	11	6	2	1	0	0	0	1	0	0	0	0	0	0	1	0	0	67	9	22	2	1	0	88	0	228	1	0	8	0	0	0	13	17	47	802	5	0	0	0	16	0	0	17	83	664	0	0	0	0	0	0	0	0	0	35	0	0	5	1	73	0	0	0	0	0	0	1	136	0	22	12	33	0	31	1	0	2	1	0	0	15	0	1123	47	0	0	4	1	93	5	3	0	1	0	0	0	11	29	0	244	3	0	1	0	0	1	1	11	37	1	3	1	11	27	0	1	0	12	1	2	0	8	0	0	33	0	16	61	20	25	129	0	0	3	27	3	14	0	5	3	0	0	0	0	0	0	0	0	0	2	28	0	597	7	44	0	1	3	0	0	0	40	81	17	23	5	4	0	31	0	1	17	11	1	1	10	9	15	8	0	0	0	0	7	98	0	0	0	1	56	0	301	4	0	0	0	3	10	0	0	0	0	2	0	53	29	6	137	74	0	4	1	5	0	18	0	2	45	18	28	2	22	8	18	0	1	201	8	0	4	0	5	144	44	2	22	119	6	25	27	0	4	9	11	1	16	1	1	0	0	0	324	0	9	308	25	11	1	2	3	3	3	83	8	60	0	0	2	3	2	0	156	0	0	1	36	0	12	0	0	32	1	0	0	181	56	62	3	84	109	92	13	0	0	0	1	29	36	20	0	5	0	0	0	2	1	0	1	1	59	13	19	34	9	0	2	4	5	868	0	4	5	20	11	0	0	1	11	26	0	522	20	11	0	2	16	13	66	10	10	32	8	0	0	0	0	12	5	0	336	0	456	0	2	0	0	3	0	368	28	0	0	5	0	243	53	25	10	10	0	0	0	5	220	603	39	0	3	24	2	602	0	0	0	0	1	120	62	0	2	2	0	0	206	0	2	0	0	0	0	0	92	1	1	581	0	0	0	11	11	0	1	35	11	0	10	0	0	0	24	162	0	0	0	399	5	113	0	0	62	6	20	0	0	0	0	0	1	9	0	0	1	0	120	31	219	17	0	0	0	0	79	0	2	4	208	55	0	0	0	0	0	16	63	0	0	5984	17	35	1	1	0	31	7	0	0	0	28	7	1	1	0	588	578	6	4	0	3	0	0	37	3	37	15	16	21	625	11	18	33	27	60	88	0	3	40	32	24	0	0	1	0	259	7	1	5	420	2	0	102	95	38	974	66	80	66	5	0	0	462	0	0	0	0	0	0	65	0	0	0	0	1	0	0	0	201	38	0	586	5	0	10	142	0	26	1	1	0	0	0	0	0	0	0	53	4	0	0	0	4	14	0	1	0	0	0	0	119	0	0	0	0	0	40	0	0	111	26	0	128	0	115	51	16	5	0	0	0	2	45	8	155	0	121	132	312	0	0	9	6	19	43	27	53	42	27	0	13	260	40	2	217	22	5	111	145	0	0	3	5	28	28	3	21	0	33	37	0	0	1	43	15	1	2	0	0	0	1	107	25	15	7	4	0	0	0	0	0	0	0	0	0	4	0	0	258	0	0	38	41	0	396	20	28	6	1	74	0	2	0	0	32	0	1	9	2	33	0	4	0	0	1	0	0	0	2	36	621	1	0	1	7	3	12	0	1	1	1	0	0	21	25	3	0	3	0	8	35	0	1	6	0	1	0	50	2	27	1	0	0	0	0	0	0	0	0	0	0	0	0	1	9	0	0	0	2	0	0	0	0	0	4	3	0	39	0	0	0	1	0	0	0	1	0	2	19	0	0	0	0	65	0	0	0	0	8	7	12	64	0	1	0	0	0	265	53	5	29	0	3	2	0	1	0	0	0	92	45	201	0	2	123	2	0	76	7	0	1	4	0	25	0	81	23	66	40	3	0	7	9	0	0	0	25	221	51	0	0	242	8	1	1	0	0	9	63	0	13	29	80	2	14	34	8	3	1	2	9	39	36	5	0	66	0	24	76	2	1	10	3	2	2	3	36	128	31	1	0	37	5	12	16	37	197	57	43	7	1	3	51	0	5	17	6	0	101	20	125	0	18	1	21	26	0	52	25	111	16	23	4	10	1	1	0	1	21	2	2	2	0	3	1	7	1	302	13	146	94	149	2	5	20	6	0	2	38	0	0	7	16	0	2	0	0	2	0	0	1	718	78	6	239	15	39	1	71	0	17	23	49	0	2	0	0	0	0	4	0	0	0	0	0	0	0	0	0	0	0	4	27	0	6	6	26	2	31	44	50	262	0	0	0	0	0	1	4	3	2	22	371	130	0	2	41	21	29	0	90	0	49	137	25	35	0	0	45	25	184	23	48	670	4	0	4	1	8	118	15	0	23	0	168	2	12	19	2	30	8	202	22	19	0	0	5	0	0	468	125	9	53	15	115	29	67	6	5	0	0	10	0	118	4	0	0	1	12	0	2	2	30	15	0	23	0	98	65	10	8	4	47	40	0	52	6	0	1	0	65	11	9	0	0	0	6	294	0	382	9	7	40	80	2	27	1	1	0	0	0	0	109	0	1	1	7	22	102	32	321	98	1	17	29	0	39	121	55	0	16	2	263	270	2	61	0	58	11	344	0	298	0	0	0	2	0	0	5	17	10	0	0	0	5	3	49	0	12	4	0	82	1	1	15	8	250	0	1	8	15	17	0	0	204	26	20	52	2	1	1	8	0	2	0	0	297	39	4	5	35	12	4	3	18	5	1	9	1	0	1	0	1	0	0	11	18	1	0	0	14	12	0	51	5	38	0	9	1	4	0	58	11	87	51	0	4	10	7	14	11	8	5	40	21	16	0	0	2318	0	8	0	27	2	0	0	0	7	8	13	2	1	4	8	4	6	0	0	0	10	0	25	0	4	0	19	71	58	25	240	5	56	7	0	0	3	732	448	14	27	33	6	4	159	0	2	22	107	0	2	6	0	0	0	157	0	0	0	2	0	0	362	21	73	0	321	0	16	54	1	0	0	17	5	2	0	1	0	171	1	20	0	0	0	87	5	16	0	4	0	139	12	17	658	29	8	56	2	0	0	0	0	13	3	0	0	3	3	0	0	7	115	27	82	353	3	33	0	571	7	2	1	0	2	9	15	5	11	1	0	13	0	4	6	7	1	0	0	1	260	33	0	41	9	7	1	0	214	20	6	271	18	0	0	5	14	36	10	1	0	15	51	2	11	99	0	0	0	16	24	161	0	0	9	0	38	0	7	41	2	4	9	7	0	0	3	0	1	67	185	9	0	1	168	9	158	0	56	5	12	1	19	31	37	37	515	5	0	1	0	0	0	0	3	5	19	1895	73	0	1	0	0	0	0	0	0	30	0	0	0	1	0	0	0	0	0	2	6	0	0	0	0	78	3	1	9	23	61	2	6	0	0	0	10	7	4	58	0	9	4	23	0	0	0	0	0	0	32	6	59	6	2	98	23	2	0	0	5	1	0	0	11	25	23	0	22	0	27	15	7	0	142	23	0	2	0	28	4	0	0	4	15	0	0	0	10	0	0	0	0	0	0	0	8	10	8	1	16	84	3	0	0	0	177	0	0	11	181	3	1	1	0	2	596	0	6	0	1427	13	39	118	4	0	6	13	2	0	0	82	0	0	0	0	3	1	38	205	0	14	93	0	323	60	47	58	107	0	0	396	0	2	3	12	860	152	0	0	0	0	1	1	0	35	0	0	1	10	11	22	48	0	94	0	0	0	0	70	3	9	33	4	0	0	0	19	98	0	1	0	26	0	79	0	0	0	20	27	25	4	1	41	131	295	21	0	0	0	297	19	9	35	349	12	0	22	1	26	1	11	40	106	63	14	58	74	36	44	0	0	22	75	3	44	0	162	25	15	0	12	2	0	0	0	0	0	0	0	14	0	1	773	15	1	14	34	2	14	31	33	43	1	59	181	0	4	0	363	41	0	0	14	14	0	36	137	0	5	0	1	21	0	0	7	0	6	94	0	29	136	0	0	49	16	18	64	79	3	1	28	58	1	33	9	39	0	0	0	0	23	239	25	1	1	2	85	3	50	18	0	18	9	4	6	26	6	19	0	0	3	49	0	13	57	191	61	0	0	0	0	0	0	42	0	17	3	111	0	44	25	0	7	111	0	0	31	13	7	0	3	86	290	7	24	11	3	0	120	290	3	9	2	68	15	193	0	35	0	0	0	0	0	23	24	1	54	48	39	363	0	49	799	6	15	88	68	10	34	0	320	51	0	9	0	2	17	3	281	56	25	0	127	32	24	0	0	0	13	3278	0	309	1	0	0	13	141	0	182	0	1	0	0	0	0	0	0	0	0	0	0	0	0	0	12	25	0	0	80	0	0	12	39	68	0	81	196	0	16	0	0	0	0	0	0	1	2	0	15	12	13	21	44	42	8	19	1	59	12	1	4	0	0	26	17	21	52	18	3	32	0	11	0	132	0	243	2	1	1	2	2	68	0	2	5	56	0	36	39	42	0	0	24	77	0	0	60	98	84	365	2	1	10	20	97	1	39	1	71	24	3	27	0	153	12	0	80	11	17	8	22	0	22	97	16	24	0	0	13	0	0	87	0	0	0	0	0	0	0	0	0	0	0	0	19	0	0	0	0	0	52	10	14	7	17	2	4	5	12	8	34	6	0	8	0	0	17	15	1	3	0	0	17	0	0	10	0	11	22	24	0	10	11	2	3	4	15	2	197	0	0	0	5	0	4638	0	0	516	15	3	19	48	6	1966	34	27	0	1	0	0	3	0	1	20	40	11	14	12	41	12	9	0	12	0	0	88	0	153	14	0	0	48	3	0	0	1	109	7	0	30	8	0	0	108	0	55	0	0	122	75	59	29	156	27	0	0	0	0	0	0	0	0	2	75	0	20	5	0	0	17	0	0	0	75	2	4	0	8	53	0	15	19	0	118	9	78	0	0	0	0	8	25	0	0	0	4	0	17	0	11	0	29	6	34	1	0	0	0	0	2	0	0	0	0	6	0	0	0	2	1	3	28	51	66	0	2	205	7	6	1	27	114	32	2	5	16	29	614	28	11	0	18	248	1	26	2	10	4	99	41	10	25	1093	6	1	5	585	6	78	13	5	55	20	5	3	0	0	0	0	0	0	4	0	44	0	3	58	8	0	0	8	1	88	0	45	10	7	13	30	0	0	0	3	27	0	62	6	0	11	18	617	53	0	62	422	13	65	3	6	4	8	24	0	0	84	2	300	26	5	76	3	143	5	20	11	1	0	0	4	0	0	3	0	0	3	4	0	1	3	0	1	11	27	0	60	201	19	5	31	55	311	0	70	26	4	24	89	1	0	0	7	4	41	29	0	30	64	0	44	25	0	0	15	23	18	61	23	50	17	3	16	2	1	0	2	3	0	0	19	58	24	60	5	19	29	0	16	0	0	4	18	47	3	0	4	0	20	0	17	7	7	33	2708	5	1	4	12	41	1	0	132	53	0	0	28	7	1	0	0	0	48	177	4	1	3	1	135	155	0	10	4	12	116	1	24	0	76	42	33	3	0	2	0	0	0	0	0	23	13	0	0	226	0	0	0	0	2	0	44	19	0	48	0	0	1	2	0	110	0	0	15	1	2	2	77	22	11	7	4	2	19	0	0	0	0	0	2	1	1	0	0	0	7	12	12	12	15	1	15	19	1	27	19	0	0	0	3	0	0	0	0	0	0	51	9	26	0	0	1310	12	7	26	67	10	24	7	0	11	55	4	0	72	17	2	80	2	30	0	0	0	22	3	31	3	0	0	19	0	0	51	146	3	0	22	17	0	22	28	7	45	3	47	158	26	16	28	0	54	29	36	3	0	2	8	126	22	10	2	1	0	100	0	366	0	38	0	49	0	28	0	20	66	22	5	35	14	99	38	12	0	0	10	0	0	0	13	3	53	5	5	3	4	4	84	4	13	0	0	0	11	26	0	11	132	21	6	4	0	14	495	25	11	18	4	0	0	0	0	0	1	2	3	1	12	0	17	6	1	0	0	0	1	15	0	112	95	399	156	149	57	1	181	262	734	396	1179	187	107	0	5	173	17	112	52	81	183	51	165	94	150	108	0	192	1470	7	70	0	0	0	193	323	2316	71	116	450	901	58	115	129	0	2	47	374	400	18	76	439	0	8	0	455	34	11	1	31	0	0	0	0	0	0	0	0	3	38	14	35	0	38	19	0	29	23	146	0	0	52	0	0	53	26	63	0	0	3	1878	0	0	279	353	35	3	3	17	48	2	326	6647	29	20	0	0	0	84	0	0	0	20	13	8	196	44	0	0	0	93	0	26	2	18	7	27	0	22	0	59	95	38	16	19	0	0	0	68	25	43	3	5	9	86	128	1	3	13	6	4665	74	0	0	0	24	0	3	4	0	2	0	0	0	0	22	347	54	1	30	5819	16	7	1	3	1	49	66	2	8	0	6	3	154	16	225	0	32	87	18	0	2	1	2	16	19	39	6	38	15	41	0	0	1	0	6	32	10	11	59	14	96	3	45	2	75	0	2	15	5	15	106	0	70	0	10	21	232	251	80	398	6	111	24	429	40	36	141	173	55	0	3	48	134	4	5	61	21	9	2	28	32	7	0	807	7	0	5	0	0	6	320	3	0	45	1	34	7	2	17	1	0	22	0	2	19	1	1	25	2	0	127	27	12	6	32	1	0	0	0	0	0	0	0	0	0	0	0	5	2	0	1	0	0	0	0	2	0	0	4	36	1298	15	22	0	0	1	4	47	0	81	252	245	10	43	1	18	14	2	1	2	3	0	5	18	38	2	19	0	0	0	0	32	0	3	0	0	244	57	4	1	24	15	0	2	5	2	1	1	30	32	0	26	2	0	0	10	16	16	0	0	0	4	1	92	55	0	120	0	21	23	0	0	0	0	0	0	0	0	66	160	93	0	178	0	12	68	0	1	318	6	1285	76	0	40	15	362	18	0	110	5	12	25	22	21	0	3	5	0	1180	0	0	34	163	0	210	3	0	3	61	0	3	13	6	0	4	0	0	0	3	1	1	98	9	12	10	0	0	14	9	87	61	45	0	0	2	1	36	0	301	207	748	118	2	14	0	0	17	11	4	47	68	37	2	76	2	9	45	284	7	44	9	59	200	87	161	18	80	1	15	0	1	0	0	26	50	1	21	0	66	163	0	26	1	0	0	113	178	805	0	0	2	0	2	0	0	1	31	405	2	317	60	6	5	7	72	4	0	347	0	167	2	3	0	200	55	3	81	0	6	33	1203	50	54	0	7	22	367	2568	0	0	17	170	658	23	0	9	0	0	67	0	1	14	1	0	35	11	284	30	21	0	134	318	7	0	1	0	8	5438	73	0	464	85	0	0	2	1	28	80	1	4	1	13	26	5817	12	0	15	3	20	0	1	3	74	1305	25	1	2	114	5	190	4	182	3	10	8	34	70	8	290	24	7	28	8	0	21	16	2	6	49	82	21	2	0	0	6	10	3	37	4	540	159	0	470	104	190	1	289	223	4	0	74	8	57	14	0	0	7	30	137	25	38	0	192	37	9	0	85	0	178	411	23	3929	23	633	187	2	24	28	398	92	305	170	19	2	117	0	24	0	2	1	97	22	4	76	3	2998	0	15	0	13	1	0	7	1564	0	9	0	26	6	604	25	15	0	0	4	0	0	0	0	0	49	0	2	2	3	1	1	4	143	0	0	521	0	0	0	0	0	1	1	429	0	0	0	0	0	0	0	0	1	21	1	0	0	3	0	39	139	78	2	0	13	15	0	0	1	24	31	0	0	0	0	75	0	1	4213	7	3	1	0	0	0	0	2781	40	0	3	12	48	8	0	0	229	0	0	0	0	0	0	0	0	2	0	0	0	0	87	0	0	0	205	5	0	12	53	42	0	0	0	17	67	8	0	0	18	288	385	1	0	0	0	0	0	1	0	0	0	87	0	14	21	0	2	0	0	0	1	0	0	0	0	7	0	0	0	0	0	0	8	9	6	0	90	658	4	0	1	0	0	0	0	0	0	0	0	0	0	0	0	1	0	1	45	11	7	0	15	7	40	2115	4	0	0	0	0	43	0	54	0	0	27	0	2	0	0	58	0	0	0	18	2	1	0	0	3	1	0	0	0	43	0	37	4	0	182	353	390	84	3	58	0	26	871	6	0	0	1	918	1	1	0	3	29	6	8	0	1	0	1502	8	5	0	1	0	5	23	32	13	22	0	11	11	0	0	0	0	2	0	5	92	0	0	4	157	0	0	0	3	0	0	0	0	3	2	7	10	133	2	68	0	2	1741	6	1	0	0	154	51	28	0	264	6	0	10	0	6	0	247	7	0	45	79	0	668	314	0	1	0	4	0	1217	1	0	0	3	0	0	12	88	3	22	189	0	11	2	0	2	1	0	49	3	103	21	12	34	12	0	1633	3	0	2	23	0	11	97	5	21	97	13	2218	80	174	0	186	4	19	2	12	0	491	0	0	0	0	0	30	0	14	39	12	30	0	1	0	7	13	0	0	76	0	0	0	14	2	1	3	242	104	7	1	29	24	4	0	92	0	0	57	18	0	0	0	0	0	367	7	0	7	0	46	40	221	4	27	0	0	0	1	13	0	0	1	158	33	2	302	0	80	1	0	212	0	2728	1	0	3	10	32	6	9	0	0	2	433	0	29	1	55	0	103	0	0	3	7	3	30	6	44	80	0	0	38	0	0	0	9	0	0	0	8	0	258	72	2	0	3	0	5	4	1	0	0	6	266	32	0	34	5	29	36	935	13	11	0	0	0	12	0	1	0	0	1	0	0	1	0	0	0	0	0	1	2	0	0	10	0	0	7	7	1	8	0	10	1	0	0	32	12	2	1	0	12	0	0	1	0	0	3	0	0	0	4	1	2	1	0	45	0	0	1	15	0	2	0	15071	1	5382	7	0	2	875	1640	5	15	21	15	1	0	0	1	139	2	3	0	0	15	3480	0	167	1	34332	26	52	8	79	74	0	31	0	0	38	0	12	0	72	3	37	0	88	7	7	1	130	65	1169	53	25	323	2	104	119	0	1	548	0	0	0	12	0	1	1	1	0	86	120	0	99	7	0	83	15	429	0	0	52	27	33	24	1	0	33	1	0	0	8	25	1	1	27	0	1	0	2	63	446	65	28	85	0	1	33	67	2110	0	777	207	0	4795	0	87	69	0	74	0	2	0	108	2	0	0	0	2	95	57	0	0	0	5	0	0	0	3	0	0	0	0	0	0	0	0	2	10	3	0	0	0	0	0	0	1	1	36	0	0	2	38	0	0	0	133	0	0	0	0	1	5	0	0	0	0	1	0	0	0	1246	0	1	0	0	0	0	0	0	0	111	0	113	0	5	47	79	0	0	0	0	1	0	0	246	0	0	0	1	0	0	0	0	0	0	0	0	0	0	0	0	0	0	0	10	0	0	0	0	0	0	179	1	0	0	2	8	0	0	0	0	0	0	0	0	0	128	0	0	0	0	0	0	0	2	0	0	0	1	0	0	0	16	0	0	0	0	0	0	2	0	0	0	159	0	0	0	0	0	0	43	0	1	0	0	157	0	0	2	0	5	0	0	0	0	3	0	0	3	0	1	1	0	0	17	0	0	15	0	0	45	0	0	7	0	2	0	16	1	0	0	0	0	0	0	0	0	2	4	0	9	0	0	15	94	3	0	0	0	0	33	0	1	4	0	0	0	33	0	0	0	0	22	0	0	0	8	3	0	1	0	0	1	0	0	0	0	0	3	0	0	0	0	0	0	0	0	1	0	0	1	1	0	0	2	1	38	0	0	0	0	0	0	0	0	3	0	0	0	4	0	0	1	0	0	0	0	33	5	0	1	2	4	5	0	0	0	0	24	87	0	0	11	107	137	108	132	81	43	22	528	14	329	102	4	13	0	103	38	0	12	2	40	13	0	86	101	290	1	8	7	67	60	23	27	2	0	20	12	0	195	5	1345	90	2670	550	11	5	9	48	29	11	46	190	68	2	3	1	0	0	0	0	0	0	0	0	0	0	0	0	194	0	0	0	11	0	0	0	29	0	0	0	0	1	12	1	0	0	0	0	0	0	0	0	0	0	0	0	0	0	0	0	0	33	0	36	0	0	0	0	5	0	32	3	0	1	0	0	0	28	0	0	0	0	0	0	0	0	0	0	0	0	0	1	0	0	0	0	0	0	0	0	0	0	0	0	0	1	0	0	0	0	5	0	1	0	0	0	0	0	0	1	0	8	0	0	0	0	0	0	1	0	1	0	9	8	115	0	13	0	68	0	0	60	4	0	3	69	0	17	1	68	53	18	6	0	0	30	30	168	76	5	17	5	56	1	9	8	1	5	5	3	3597	0	0	0	924	0	0	1	47	33	0	0	0	6	18	119	69	0	0	0	0	0	0	7	1	0	2	0	0	33	0	3	0	290	2699	16	975	42	54	4	50	401	94	195	59	39	0	17	1	0	6	312	84	34	212	4	7	64	502	68	1898	50	10	58	17	37	22	7	0	54	70	2	4	58	6	103	3	0	0	782	2	2	12	5	18	18	0	10	91	6	27	21	28	19	0	59	1	5	53	721	74	8	110	2	7	35	210	2261	13	12	1	0	15	15	0	0	518	0	0	2	17	204	0	0	0	0	65	1	500	391	0	0	40	0	0	0	0	188	5	0	1183	18	21	0	4	0	80	1	139	80	0	0	2	780	369	39	13	0	34	0	184	164	4	0	0	110	2	76	1	49	0	12	0	65	126	206	32	50	44	593	137	0	6	1	0	0	0	0	0	0	0	0	0	0	0	0	0	48	0	3	16	142	286	1	63	3	97	66	0	31	0	17	53	0	0	3	6	67	0	0	64	60	22	27	349	126	47	344	281	68	79	0	87	0	2	4	0	12	0	2	0	0	0	0	39	97	0	17	0	3	26	17	2	34	0	0	2	75	18	1	141	3	8	0	25	108	1	11	4	18	0	0	0	0	19	182	77	37	8	0	29	3	0	0	0	0	0	0	0	0	0	0	0	0	0	0	0	0	0	7	0	0	5	0	0	0	48	0	128	3	8	3	12	0	0	0	0	0	0	0	0	0	0	0	0	0	0	0	0	0	0	0	0	0	0	0	0	0	1	0	2	28	36	7	74	7	1	0	6	68	336	0	5	0	0	54	1	45	3	0	462	0	79	2	42	7	0	0	0	11	0	21	0	0	0	7	9	226	26	0	12	0	0	0	0	47	2	1554	1	131	38	40	1	0	0	0	0	3	0	12	1005	368	119	125	0	0	0	2	0	160	22	41	1	127	66	35	68	5	78	31	58	1	9	3	0	0	2	5	0	1	2	0	0	7	0	3	161	51	358	267	642	0	2	66	8	12	66	14	36	25	9	2	0	1	0	0	0	0	9	0	0	177	13	25	28	29	91	13	1873	176	61	0	1	220	43	268	39	0	0	0	88	16	73	4	0	62	5	0	48	0	0	2	0	1	3	15	467	22	23	1	2	0	0	0	3	0	0	39	22	11	0	13	2	119	38	13	6	31	58	124	3	18	24	28	143	1	60	219	14	452	0	0	109	0	8	60	112	0	74	20	4	5	56	14	0	0	0	0	1	0	0	0	3	1	0	0	18	32	0	2	72	3	84	0	70	22	0	0	0	105	0	0	2	30	79	110	16	0	0	0	0	0	9	2	8	60	18	0	0	0	0	0	0	0	1	38	0	0	0	11	1	0	31	0	4	0	14	10	15	363	30	2356	42	25	56	73	4	4	12	2	168	76	0	0	0	41	0	30	157	12	0	0	0	2	0	7	54	390	536	369	847	154	203	5	4	9	4	0	0	0	65	72	8	6	1	0	0	0	0	0	0	0	1	0	44	39	13	16	55	35	31	0	0	0	0	88	0	0	0	29	1	0	0	0	39	2	195	0	4	8	1685	139	81	20	4	318	214	26	0	12	8	136	0	313	0	0	0	40	67	0	0	0	0	1307	25	0	0	5	0	3	0	3107	0	0	1	0	3	0	79	0	0	28	0	0	27	105	31	107	11	21	0	0	0	249	20	1	16	0	3	93	34	0	1	26	26	1	10	0	0	4	19	30	0	27	13	0	0	1	0	1	130	0	0	0	60	0	0	1	0	0	0	0	0	0	0	0	1	50	0	0	0	0	0	0	0	0	0	0	0	2	0	14	46	0	0	0	0	0	0	21	0	0	0	0	10	2644	0	1	14	131	413	70	12	264	19	8	22	0	0	3	0	0	0	4	0	0	0	410	0	16	7	0	2	0	0	0	0	0	0	0	35	0	0	0	1	0	0	0	0	81	37	13	313	227	1	0	0	1	0	249	0	0	0	0	72	255	0	832	574	0	0	251	0	33	23	19	5	63	0	0	1	0	1	0	0	0	1	3	18	1	0	0	0	0	0	0	272	10	15	2	0	0	0	0	0	0	5	2	0	4	0	0	4	45	0	0	149	0	0	0	0	393	0	0	0	1	5	3	0	0	0	0	0	0	0	0	0	66	0	57	11	2	0	2	0	0	1	167	13	39	1	0	0	9	0	3	0	0	0	0	0	61	5	87	0	0	0	0	148	146	1	59	17	209	1658	545	1392	745	165	32	283	138	0	0	0	3	0	0	12	0	0	0	0	0	1	0	0	0	0	0	0	3	1	2	3	0	3	0	0	0	0	0	1	0	0	0	1	0	37	20	2	140	70	10	37	0	0	0	0	3	0	0	0	0	0	0	0	3	25	0	0	2	0	0	0	0	0	0	0	0	0	0	2	0	0	19	0	16	0	0	1	0	1	1179	32	122	0	0	3	0	0	5	0	1	2	0	0	0	24	3	57	104	2	0	0	0	0	0	0	0	0	0	0	0	0	0	1	0	0	0	0	0	0	0	0	1	8	55	0	5	0	0	0	0	0	8	0	0	143	0	1	0	0	0	0	0	0	0	0	21	10	7	0	2	0	0	3	2	0	1	0	0	0	0	0	0	0	0	0	0	0	1	0	187	65	15	1	111	782	167	0	0	19	0	1	216	0	21	10	9	1	51	28	25	13	24	0	0	0	0	144	488	55	15	1	0	2	47	60	1	0	17	0	0	0	0	0	0	9	804	1	14	8	29	99	1	2	6	0	3	0	0	0	0	0	6	0	0	1	0	1	0	0	0	0	0	0	0	1	0	0	3	50	23	861	424	63	28	1	0	0	1	4	0	0	0	0	0	0	31	0	3	36	37	39	279	19	11	20	14	0	28	1	8	12	2	0	44	0	39	98	149	8	99	2	6	0	0	271	33	30	46	0	17	40	0	0	0	0	0	16	1	3	472	0	0	0	0	0	0	0	3	630	4	13	30	29	0	9	11	23	1	4	1	3	0	0	7	7	0	0	9	1	718	7	2	37	22	1	237	5	44	126	0	0	0	0	0	0	0	0	0	0	0	0	0	0	0	0	3	2	0	13	25	122	0	0	0	8	161	0	7	4	6	0	0	0	1	0	0	11	1	1	1	0	5	0	0	0	0	0	0	0	4	4	34	4	37	32	1	19	0	0	0	0	0	0	0	0	0	0	0	0	0	1	0	86	809	4	0	3	0	6	0	3	0	33	11	1	15	0	0	0	119	7	0	7	74	0	5	25	0	0	0	11	9	0	0	9	25	0	0	7	12	6	6	95	3	4	0	0	36	81	42	0	9	3	26	54	11	39	14	0	25	0	66	110	32	44	23	214	0	526	36	8	283	0	18	61	52	4	229	7	273	0	186	165	50	0	25	21	447	18	1	24	1	9	6	122	1	2	0	10	9	6	29	0	2	2	29	13	0	0	0	22	23	8	50	121	9	0	32	26	6	1	6	5	0	0	0	0	0	29	29	4	24	0	18	0	0	0	0	7	0	1	9	189	0	308	32	8	32	4	0	11	0	10	11	0	0	0	231	3	5	13	0	1	0	7	1	15	218	0	10	214	0	162	0	0	0	0	0	0	0	1	13	25	0	0	3	8	5	0	4	0	7	1	65	72	1	134	5	7	5	21	33	52	1	37	0	3	0	10	38	1	0	9	16	25	0	28	118	22	47	26	0	0	5	0	37	0	36	111	1	1	91	0	41	0	39	4	14	5	63	6	25	13	71	0	41	1	5	45	2615	15	0	55	0	40	76	327	0	58	43	9	67	0	0	0	0	14	8	6	279	0	0	13	13	4	38	3	25	0	6	91	0	0	1	29	1	9	12	5	0	0	296	2	3	32	13	25	4	0	46	146	21	15	3	3	0	0	0	4	4	6	0	2	10	22	0	81	15	2	85	0	0	0	0	0	0	2	0	0	9	22	8	180	0	0	0	11	0	1	213	211	49	620	1354	127	0	1	0	2	0	0	0	0	0	0	0	0	0	409	6	4	20	0	0	0	0	0	0	0	0	0	0	0	62	0	1	0	0	0	0	0	0	0	2	0	1	0	0	2	0	1	0	0	0	0	0	0	0	1	0	0	0	0	0	1	25	0	0	0	0	1	6	0	0	0	2	17	0	17	10	0	5	8	5	0	0	9	0	0	0	0	0	0	0	32	181	0	0	0	22	16	1	1	3	7	21	8	5	1	0	0	0	0	0	0	0	1	6	0	0	0	0	0	1	0	1	0	0	0	3	0	0	0	1	0	0	0	10	17	0	0	40	0	2	9	32	0	47	0	0	1	1	19	0	0	0	0	14	5	0	1	2	0	0	0	0	0	0	0	0	0	53	0	0	0	25	569	2	23	0	0	105	0	1	0	0	1	33	0	1	1	3	0	0	0	99	0	1	0	0	0	19	2	4	17	0	0	0	1	0	0	0	34	0	1424	3	69	199	54	5	0	3	1	0	17	1	0	0	228	9	883	1	0	0	183	2	0	149	137	389	6	76	0	239	926	4	1	746	7	5	52	0	0	0	0	12	288	11	14	0	0	0	0	0	0	0	0	0	0	0	292	0	0	97	2	284	0	0	15	185	44	1	5	5	1	0	0	0	8	0	0	0	12	0	0	0	0	1	0	0	3	0	0	0	0	0	0	92	0	0	0	0	0	0	0	1	0	0	0	0	0	0	7	1	0	1	1	0	0	1	0	0	0	22	0	263	43	1	0	0	0	0	1	1	4	0	0	0	1	9	0	0	0	0	5	1	0	0	0	98	6	0	0	0	0	0	152	0	12	0	0	0	0	1	0	0	0	0	0	0	0	9	0	8	0	0	1	0	0	0	7	349	12	176	222	43	179	1	0	13	79	168	0	0	0	4	0	1	14	0	0	0	0	2	1	0	0	5	0	126	0	6	0	0	0	0	0	0	0	3	2	6	9	12	1	0	0	0	1	0	0	0	2	0	0	150	34	0	0	3	0	0	151	769	0	1	4	3	47	0	0	0	1	0	14	71	57	15	2	0	1	0	0	0	0	1	1	0	52	0	0	0	11	0	0	0	0	0	0	0	0	0	0	1	0	0	0	0	0	2	11	0	0	0	13	34	11	0	5	12	0	2	26	4	0	0	2	4	23	0	147	15	1	0	23	0	114	0	2	0	0	0	0	0	0	0	0	0	0	2	0	0	0	0	0	0	13	0	0	0	13	145	0	0	0	0	10	0	0	0	0	0	1	0	0	0	0	0	0	0	5	0	0	1	1	0	0	0	0	0	0	0	0	14	203	0	5	0	0	0	7	0	0	0	0	16	264	0	0	0	0	0	560	0	0	0	0	0	0	0	0	0	0	0	0	0	30	0	0	0	0	0	38	0	0	170	146	9	1	0	0	0	0	3	0	0	0	0	0	0	0	1	0	0	0	1	0	83	56	0	0	0	1	1	6	4	0	1	6	0	0	45	0	2	0	37	0	0	0	0	0	0	0	0	0	0	5	0	0	1	0	0	0	0	0	0	1	0	0	0	0	607	0	0	0	0	0	0	0	0	0	0	0	36	5	0	7	0	0	0	2	0	0	10	1	0	0	0	0	0	0	0	6	0	7	0	0	0	0	0	0	0	2	0	1	1	0	0	0	0	12	0	159	0	31	46	13	3	1	0	0	0	6	12	26	40	40	0	1	0	0	0	0	0	0	0	0	0	0	0	0	0	1	436	0	0	0	0	0	0	0	1	0	0	25	85	0	283	711	16	0	0	0	0	0	0	0	0	0	0	0	0	0	0	0	0	0	0	0	0	0	1	0	1	0	0	3	0	0	0	0	14	0	0	0	0	0	0	0	0	0	0	0	1	0	0	6	0	0	7	2	0	0	0	17	0	35	0	0	1	20	0	0	0	0	0	0	0	0	0	74	0	0	1	0	0	3	0	1	0	0	1	1	0	0	4	0	0	0	0	786	0	17	0	1	0	1	0	0	0	268	149	0	0	0	0	0	0	0	0	3	0	0	0	0	0	1	2	0	0	0	0	7	0	0	0	0	0	0	15	0	1	2	6	0	3	0	0	0	0	0	0	0	33	0	72	0	0	120	0	1364	39	202	0	0	0	0	1	0	0	0	32	0	2	97	0	0	0	6	0	1	0	0	0	0	2	0	0	0	0	0	0	0	0	1	0	0	0	0	0	0	0	0	0	0	0	2	2	2	11	0	0	0	1	0	0	0	0	0	0	0	0	0	0	0	0	0	3	0	0	0	0	2	0	2	0	0	1	0	0	13	0	0	0	0	0	0	0	0	0	0	1	0	0	0	0	0	0	0	0	1	0	0	0	0	0	0	36	0	0	0	0	0	1	0	0	0	0	1	0	0	0	0	0	0	0	0	1	0	0	0	0	0	1	0	0	0	0	0	0	1	0	1	0	0	0	0	0	92	25	5	0	0	0	0	0	0	0	0	0	0	0	0	0	0	0	2	0	0	0	0	0	2	0	5	4	0	0	0	0	3	0	0	2	0	0	0	0	0	4	0	0	0	0	0	0	0	0	1	0	0	0	0	0	0	5	0	0	0	0	0	0	0	0	0	0	0	0	13	0	0	0	0	0	0	0	0	0	0	0	0	2	0	0	0	1	1	2	0	0	0	0	0	0	0	0	1	1	0	0	0	0	0	0	0	0	0	0	0	0	0	0	0	0	1	0	0	0	0	0	0	0	0	0	0	0	1	0	0	0	0	0	1	0	0	0	0	0	0	1	0	0	0	0	16	5	0	0	0	0	0	0	0	0	0	0	0	0	0	0	0	0	0	0	11	0	23	0	0	0	0	0	0	0	0	178	0	0	1	0	0	0	0	0	0	0	0	0	5	3	0	0	0	0	0	0	81	0	114	4	0	0	0	2	0	0	0	0	2	309	0	0	0	0	0	0	0	1	1	0	0	0	0	0	0	0	0	0	0	0	0	1	0	0	0	0	0	0	0	0	1	1	1	14	48	0	0	0	0	0	0	0	0	0	0	18	18	0	0	2	0	743	0	0	12	0	10	131	3	1	0	1	98	1	0	24	8	0	0	0	0	0	0	0	0	0	1	1	0	0	0	0	0	0	0	0	0	0	0	0	0	0	0	0	0	0	0	0	0	2	0	0	44	1	0	0	0	0	0	5	3	0	0	0	0	0	0	0	2	1	0	2	5	0	0	0	0	0	0	0	169	0	0	0	0	0	0	0	0	0	0	0	0	0	0	0	0	0	0	0	0	0	0	0	1	2	0	1	0	4	0	0	0	0	0	2	0	38	0	0	0	0	2	1	0	39	3	0	5	0	0	0	0	0	0	0	0	0	19	3	0	0	0	0	0	2	0	0	2	0	0	0	0	35	183	11	0	0	3	0	186	0	3	0	0	0	0	11	0	0	0	1	45	0	1	4	17	0	0	0	0	0	1	0	0	14	0	0	2	0	6	0	0	0	0	0	0	0	0	0	0	0	291	290	129	0	0	103	0	0	130	46	0	0	1	77	0	0	0	0	0	0	21	0	0	2	5	27	22	0	32	0	1	0	0	16	1	0	28	771	0	0	0	0	19	428	0	0	0	0	1	4	5	0	0	484	4	9	185	0	0	0	1	0	0	0	0	1	0	3	1	0	19	0	0	0	0	7	0	3	1	21	1	0	0	1	0	5	0	1	0	0	0	0	0	0	0	0	0	0	0	0	0	7	0	0	1	0	5	0	0	39	18	6	12	8	17	40	87	11	0	0	0	0	0	14	0	0	0	0	0	0	0	0	5	2	0	0	0	0	62	1	0	1	2	0	0	0	0	0	0	0	3	344	199	7	16	33	14	78	28	0	5	0	0	0	1	0	0	0	1	0	0	1	0	1	0	2	2	0	0	0	68	17	2	38	0	71	0	0	0	0	1	0	0	1	0	0	0	1	4	0	0	0	0	0	0	0	0	0	0	0	0	0	0	0	0	0	0	1	362	0	0	0	0	0	0	0	0	0	0	0	0	0	0	0	0	0	4	1	0	0	0	0	0	0	0	0	0	1	0	0	0	0	0	0	0	0	0	0	0	0	0	0	1	0	62	0	0	143	0	0	0	0	0	0	0	0	0	0	0	0	2	0	0	0	1	0	0	34	20	0	0	0	1	0	0	0	0	0	0	0	0	0	33	1	0	2	0	0	0	0	0	1	0	0	0	0	1	1	0	0	0	0	0	0	0	0	0	1	0	0	0	1	8	52	0	0	1	0	0	1	2	0	0	0	0	0	1	0	0	0	2	0	0	0	0	0	0	0	0	0	0	0	0	1	0	0	0	2	0	0	0	0	3	0	0	2	0	0	0	0	0	0	0	0	1	0	0	0	0	1	1	0	0	0	0	0	1	3	0	1	0	0	414	667	0	0	0	0	0	0	0	0	0	0	0	1	0	0	0	0	0	0	0	0	0	0	0	1	0	0	8	1	0	0	1398	0	4	3	0	0	0	1	0	0	0	0	0	0	0	0	0	0	0	0	0	0	0	0	0	0	0	0	0	0	1	0	0	0	2	0	0	0	0	5	0	0	0	6	0	16	0	0	0	1	3	0	0	0	0	0	0	0	0	0	0	0	0	0	0	1	7	1	0	0	0	0	0	0	0	0	0	0	0	0	0	0	0	0	0	0	0	0	1	0	0	1	0	0	0	0	0	0	0	0	0	0	0	0	0	0	0	0	0	0	0	0	0	0	0	0	0	0	0	0	0	0	0	0	0	0	0	7	6	0	0	0	0	0	0	0	0	0	0	0	4	0	0	0	0	0	0	0	0	0	0	0	0	0	1	0	0	0	1	0	0	0	0	0	0	0	0	1	0	1	0	0	0	0	1	0	5	2	0	0	4	0	0	2	0	0	0	8	0	0	0	0	0	0	10642	302	0	0	0	0	0	0	0	0	0	0	0	0	0	0	0	0	5	0	0	0	0	0	0	0	0	0	0	0	0	0	0	0	0	0	0	0	0	0	0	0	0	0	0	0	2	0	0	0	0	0	0	0	0	0	0	0	6	0	0	0	0	0	0	3	0	0	0	0	41	3	6	0	59	1188	5	0	1	2	37	0	0	88	0	377	64	0	6	185	20	160	0	0	6	0	0	0	0	10	10	3	53	0	0	2	0	0	0	0	0	0	0	0	1	0	0	0	0	0	0	1	0	1	0	0	0	0	0	0	0	2	11	0	3	0	0	9	0	0	0	0	0	5	0	0	41	40	20	0	0	1	3	0	70	0	11	0	1	0	0	29	0	0	0	0	0	1	0	0	0	1	1	1	0	0	0	0	0	0	0	0	0	0	0	0	0	0	0	0	0	0	1	0	0	0	0	0	1	0	6	4	0	0	0	0	2	0	44	0	1	2	0	0	0	0	0	0	0	0	0	0	0	1	0	8	0	0	0	0	0	2	0	0	0	0	0	1	0	2	0	24	24	0	1	0	0	0	0	0	5	1	0	1	0	0	23	0	0	6	0	0	0	0	9	20	0	0	0	0	0	0	0	0	99	27	0	218	0	2	3	2	0	0	1	0	0	0	0	0	0	0	0	0	0	0	0	0	0	0	0	0	0	0	2	58	4	0	0	0	0	1	0	0	0	0	0	0	0	0	0	0	0	0	0	0	0	0	0	2	1	0	0	0	59	0	2	0	0	0	0	0	0	3	0	0	0	2	0	0	1	3	0	0	0	0	0	0	1	0	8	1	3	0	0	0	0	1	0	0	0	0	0	0	0	0	0	1	0	1	0	0	0	0	0	0	0	32	61	0	0	1	13	1	0	2	0	0	0	1	0	0	0	0	0	0	8	0	0	0	0	0	0	0	0	0	1	39	23	7	0	1	138	0	91	137	0	0	0	0	0	0	0	0	0	0	0	0	0	0	0	0	0	4768	197	5	0	0	0	0	0	1	0	0	2	0	0	0	2	0	0	0	0	0	0	0	0	0	0	0	0	0	0	0	0	0	0	0	0	0	0	0	0	0	0	0	0	0	0	0	0	0	0	0	0	0	0	80	305	78	4	36	0	2	0	0	0	1	0	0	1	0	0	0	0	0	43	26	1	18	3	546	0	5	0	43	0	10	0	0	31	291	0	186	1	0	0	0	1	57	0	0	0	33	105	1	0	8	54	47	9	142	21	0	28	36	0	0	9	204	21	0	15	1	382	10	651	5	0	1437	943	0	4	0	0	13	17	5	145	58	10	47	0	7	11	26	19	43	0	8	0	0	0	0	49	1	2	325	0	822	10	0	155	70	2	9	37	21	0	66	33	248	222	0	0	0	0	0	0	0	0	0	0	0	1	40	73	31	0	3	12	37	2	378	11	0	17	1254	1524	168	221	3	0	0	1810	38	520	223	518	10	359	19	14	29	93	0	0	16	6	6	2	18	0	4	1	0	0	2	0	7	0	0	0	0	0	13	1	4	64	1	0	0	0	994	76	61	0	0	4	5466	2	1	0	0	2	1	1	0	1	0	108	477	0	7	4	1	9	0	0	101	94	74	19	95	2	0	3	1	0	3	0	0	2	0	0	0	0	1	0	0	0	0	0	58	44	0	273	5	27	5	0	0	0	0	0	71	0	20	16	82	10	0	0	0	0	71	31	4	0	58	61	54	1	0	0	0	6	22	109	7	0	49	138	37	7	36	12	0	176	9	3	3	4	1	3	4	9	3	55	14	0	9	7	0	3	26	10	25	25	0	1	1	0	29	3	0	0	85	10	1	7	8	360	22	77	1	0	3	17	95	0	26	3	633	0	3	0	6	0	0	154	7	20	3	38	1	427	0	0	0	0	0	0	0	0	5	5	1	0	0	1	0	138	7	0	13	177	45	1	13	15	83	43	3	3	0	0	1	1	0	4	11	0	13	55	3	0	2	28	2	0	10	15	0	17	12	45	205	0	61	0	0	23	3	30	3	9	6	0	8	12	7	32	8	17	153	15	0	0	0	0	1	0	24	20	0	0	0	21	21	2	11	139	16	2	0	0	1054	89	104	141	0	0	0	0	20	1	0	3	0	0	176	0	3	2	59	22	22	0	0	15	12	3	3	36	748	28	0	0	0	2	77	3	4	3	1	3	3	130	168	0	0	0	213	2	0	1	0	0	100	9	18	66	0	15	59	116	52	77	3	649	61	155	10	200	138	24	0	5	0	12	6	348	0	0	0	0	0	1268	0	5	7	16	19	0	1	0	71	0	16	0	66	14	151	0	44	172	56	31	64	315	36	23	15	7	114	0	0	0	0	0	9	8	740	60	0	227	37	423	1	6	0	39	0	19	38	26	57	67	0	1487	0	0	0	0	0	0	0	1	30	1	17	1	62	2	0	0	0	0	0	0	0	0	28	1	1247	1	117	5	0	0	0	0	0	16	1	0	3	56	0	0	27	0	0	4	0	0	0	0	0	0	0	8	0	311	2	11	23	10	1	8	0	0	1	11	0	5	9	80	200	0	0	0	14	1	145	3	0	77	0	2376	1	6	18	1	5	606	3	75	0	0	0	5	0	5	21	17	4	87	7	12	42	13	0	0	1	1	229	0	0	9	13	17	187	1	2117	9	102	10	4	32	36	2	0	0	1	4	2102	2	17	44	42	94	28	0	14	35	0	5	15	0	10	12	1	0	48	25	0	0	0	2	9	54	1	15	7	11	0	58	7	0	0	1	0	17	1	0	23	16	5	6	18	1	126	0	0	323	0	3	46	1	108	1	0	0	0	0	15	0	0	0	1	1	0	172	11	0	0	0	0	0	0	6	20	2	0	13	1	150	0	15	0	0	0	3	2	199	844	18	40	27	11	40	11	33	25	55	1	0	7	449	43	26	4	0	0	0	0	0	10	0	0	1	8	20	0	2	110	28	0	0	13	0	10	0	14	0	20	3	22	1	6	87	4	0	7	121	1	61	0	23	57	16	4	5	6	0	0	0	0	144	1	1486	237	160	0	0	4	2	5	147	0	28	0	7	0	9	79	1	5	5	172	5	18	2	0	386	471	29	44	9	69	23	8	2	7	1	1	93	0	0	0	0	0	0	0	0	0	0	0	0	0	0	222	0	1	0	0	0	0	0	13	2	6	0	0	0	0	14	129	54	18	4	4	279	7	10	230	0	0	0	2	15	78	29	25	0	29	0	0	0	0	4	2	21	2	1	0	0	0	2	1	159	72	14	0	5	0	10	3	161	2	21	22	0	0	0	0	0	1	1060	2	0	7	1	0	0	4	0	14	3	0	1	5	0	0	0	11	6	13	31	274	120	0	0	64	3	1	2	2	3	60	14	0	132	87	36	13	0	20	6	3	40	12	75	0	195	0	0	11	0	1265	424	7	42	1524	839	89	54	28	77	171	0	112	1	100	70	81	15	125	29	17	39	62	0	2	91	25	3	16	2	0	4	23	51	17	0	19	0	0	7	82	45	59	39	716	10	26	15	1	0	15	59	2	7	0	19	11	68	9	0	21	15	603	7	1	0	0	0	2	0	0	57	21	16	25	0	57	3	7	0	0	5	0	8	7	9	0	13	3	9	34	8	18	0	1	0	0	0	9	0	2	0	1	0	29	8	8	0	1	0	9	0	0	0	0	0	0	418	0	0	55	17	0	5	1	75	0	0	0	6	0	8	1	133	0	0	11	3	31	7	42	86	3	57	0	2	1	0	12	1	4	22	0	41	0	14	1	6	132	49	3	81	4	11	3	0	0	0	0	6	0	13	13	0	1	35	0	10	27	16	28	0	108	0	0	1	13	366	0	0	0	0	12	6	1	22	3	0	1	0	0	0	2	0	0	3	5	0	0	0	0	0	0	10	2	25	4	7	1	1	0	0	1	4	9	1	0	0	0	0	1	0	202	1	1	0	32	5	76	0	104	1	2	4	1	92	6	12	0	0	0	0	17	0	0	0	68	0	0	0	0	4	22	3	49	0	0	0	7	7	1	2	2	70	83	4	2	0	3	0	0	0	10	11	5	6	8	0	0	57	5	7	0	66	82	2	11	0	23	6	33	0	4	0	0	3	3	12	57	0	1	1	0	41	51	15	0	294	41	7	4	58	0	5	85	18	10	14	7	6	0	0	0	0	0	0	5	0	4	1	1197	0	4	38	0	0	0	1	166	3	25	0	0	60	10	0	3	0	19	0	0	0	0	0	2	0	0	0	0	0	6	24	36	10	41	19	0	0	5	16	11	96	3	250	10	0	0	201	106	76	28	31	760	1	103	0	22	5	49	2	179	33	33	7	3	60	4	2	0	16	5	49	17	48	0	21	18	0	3	4	1	7	33	24	0	47	26	9	36	34	3	0	0	2	0	0	0	21	0	0	10	39	38	74	21	10	74	5	0	87	0	6	5	7	28	425	14	0	52	0	4	43	1	99	3	83	4	0	0	45	27	1	0	11	2	39	64	0	530	45	7	1	0	0	0	37	8	7	73	3	17	56	72	15	0	0	3	91	13	2	8	0	0	0	0	0	1	12	0	0	0	0	3	3	5	60	7	1	18	0	1	0	0	0	0	5	0	0	1	62	0	7	83	14	1	1	13	8	368	3	23	1	0	2	2	27	3	9	0	0	0	3	4	4	7	134	16	0	21	5	47	4	75	42	1	0	0	1	0	2	0	1	55	12	44	105	0	120	7	159	0	0	0	14	0	1036	31	289	2	1185	1	0	1	0	0	4	18	1	441566	0	0	0	0	0	0	5	0	0	0	0	27	1	0	74	2	1	7	15	101	1	10	0	3	0	23	1	0	0	9	3	11	31	2	0	0	0	45	0	1	12	25	12	30	67	91	0	85	0	24	7	27	2	71	69	20	6	2	0	68	0	67	95	33	91	2	0	57	0	0	39	0	0	0	0	2	1	0	0	0	0	0	0	0	1	7	189	17	0	0	7	18	0	2	49	15	155	1	22	0	16	17	0	0	0	0	0	131	69	1	23	0	13	13	71	31	205	61	0	0	2	0	8	0	0	0	0	0	0	0	0	0	0	1	0	7	3	20	0	102	0	193	18	1	0	0	0	4	2	0	30	1	12	17	70	0	5	6	30	57	26	121	0	29	17	2	0	18	16	45	0	23	22	11	6	66	34	2	0	0	0	0	0	0	0	53	1	0	0	0	0	0	0	0	1	23	33	323	1	0	25	7	205	5	0	92	0	0	0	0	0	0	0	0	3	95	7	46	0	0	33	10	1	0	59	15	16	81	0	3	1	10	52	0	0	12	0	0	0	0	0	0	0	0	6	35	0	0	18	10	1	0	0	2	47	4	85	88	0	13	22	25	0	0	0	0	0	0	0	0	195	0	0	14	0	3	0	0	1	0	3	0	24	6	12	5	2	0	0	3	4	4	21	2	0	0	4	220	13	68	12	4	0	28	3	2	28	0	44	35	40	56	0	0	1	2	36	2	57	5	1	5	0	0	0	39	0	0	0	1	363	0	0	1	0	0	0	1	0	0	5	1	0	0	0	2	0	1	5	0	0	0	0	0	0	0	0	213	1	13	841	53	11	95	0	0	0	46	29	95	0	0	0	0	2	0	0	0	4	0	4	38	61	61	40	35	0	2	25	43	0	0	46	25	18	0	1	36	54	1	35	1	26	3	20	4	10	7	44	3	1	72	10	0	7	0	0	0	13	50	0	8	18	2	0	25	8	52	0	40	63	17	11	57	35	0	2	5	14	26	137	11	8	238	14	53	9	230	454	12	0	43	1	13	33	560	0	1	0	0	0	0	0	0	0	2	0	0	3	0	5	49	19	49	0	1	0	0	0	0	1	2	0	3	44	346	9	0	43	0	9	0	0	0	0	0	0	0	56	0	8	10	123	3	23	7	1	27	26	0	1	245	0	3	21	0	4	3	3	12	7	5	0	0	7	0	0	0	0	0	0	9	3	99	156	15	665	1	0	1	0	0	0	0	0	1	0	1	1	25	4	0	0	0	0	0	0	0	28	5	24	0	37	30	0	0	1	9	36	0	0	78	17	1066	0	1	0	8	3	107	140	13	11	11	0	4	404	25	66	5	0	9	6	32	17	88	0	352	15	7	12	17	9	183	38	44	0	0	0	0	0	523	0	21	0	0	0	0	5	1	0	0	1	114	0	0	0	0	211	0	207	38	69	22	96	19	63	12	4	72	23	56	28	37	21	59	53	1	67	1	0	0	0	7	14	0	1	2	55	0	26	24	42	3	0	173	3	17	3	0	345	43	0	0	0	205	4	111	0	0	17	0	0	25	12	2	16	7	1	31	67	15	6	2	39	23	0	0	22	31	6	0	17	0	389	56	0	35	914	100	13	19	30	11	0	0	21	1	0	237	2	32	1	163	10	0	49	37	0	0	0	8	107	191	16	5618	37	650	291	329	0	38	0	125	0	3	0	0	8	2	0	0	0	0	0	4	5	1	0	0	0	0	1	0	0	33	62	124	0	0	18	0	29	13	0	17	8	0	30	80	5	64	0	41	28	29	0	1	55	5	1	0	3	32	7	3	3	23	7	11	165	17	0	96	2	0	41	54	13	60	0	34	14	3	11	0	0	7	3	15	5	0	9	311	1	0	45	0	14	3	0	14	1	40	0	25	0	24	2	0	2	19	35	18	13	56	0	0	0	0	0	0	16	4	1	1	2	96	1	22	413	0	10	25	12	21	14	10	2035	69	0	0	0	31	155	0	0	3	0	0	299	1	0	0	2	18	77	2	0	0	0	0	0	0	0	0	65	0	4	22	64	18	305	59	0	0	0	0	0	0	1	0	1	0	1	32	0	0	32	42	62	7	80	0	7	201	0	125	3	10	23	42	72	0	0	57	16	17	63	3	3	0	0	0	184	0	3	0	3	0	1	55	0	26	0	1	0	4	297	1	15	7	0	18	13	47	2	0	1	25	107	4	101	8	96	0	0	14	32	0	0	0	0	0	0	1	2	165	0	0	34	1	0	2	218	88	0	1	64	1	2	0	201	0	0	0	0	0	0	4	0	24	3	19	39	28	0	9	5	44	0	2	2	33	46	16	22	0	0	0	0	3	8	4	24	18	0	6	0	19	23	54	0	0	0	0	20	75	37	0	0	69	1	37	85	13	2	3	0	6	14	4	39	9	11	24	1	1	0	132	9	1	0	0	0	280	0	8	0	0	30	110	64	0	17	0	0	7	8	17	0	20	20	6	4	65	20	3	2	1	0	0	52	4	2	11	2	265	1	6	0	0	0	1	47	0	3	34	284	0	14	71	13	0	0	156	7	7	116	1	0	0	0	3	0	4	31	3	15	0	0	0	0	1	0	0	2	0	0	5	0	6	0	0	21	7	11	198	30	7	6	47	20	77	9	3	0	0	0	1	0	0	5	0	6	0	82	0	114	0	61	12	1	0	0	0	4	7	372	30	2	4	200	67	35	4	1	10	0	4	62	0	0	0	65	89	0	0	16	28	0	21	16	4	0	1	6	2	0	18	9	77	75	9	4	13	18	0	20	94	31	10	44	0	4	0	1	1608	2	80	3	44	0	22	0	0	0	3	94	6	3	0	0	0	90	7	43	9	9	0	5	32	590	0	0	100	0	0	0	0	0	64	0	1	1	3	1	1	0	3	1	0	0	2	0	0	0	0	0	0	0	0	3	1	5	19	1	0	0	2	5	0	0	0	0	1	92	0	1	54	0	0	3	1	0	0	26	214	0	0	1	202	1	35	24	3	92	4	4	5	0	0	6	2	47	12	29	1	0	0	0	40	12	0	12	16	18	4	17	10	25	0	54	4	116	9	0	5	0	0	0	25	0	0	0	0	0	0	10	17	67	980	2	71	106	127	2	0	0	22	1576	0	11	50	10	2	0	0	0	18	783	1	0	3	0	0	0	0	0	0	5	0	10	801	7	2	35	0	0	0	0	27	4	267	1	0	0	0	0	0	0	0	0	0	147	0	1	66	44	2	0	0	38	12	0	0	1	14	38	0	13	62	20	52	5	0	0	2	110	19	16	0	2	0	0	0	0	10	12	0	1	0	7	27	30	3	0	0	0	2	98	0	1	0	0	0	0	0	29	16	238	18	112	142	9	0	0	0	4	31	0	0	1	0	0	0	0	0	0	0	0	16	82	1	0	0	0	0	31	0	4	2	0	75	9	36	1	11	7	4	17	6	47	57	0	0	0	0	9	14	1	14	6	7	26	14	62	0	2	0	15	0	0	0	0	0	0	3	7	19	8	0	1
```
