## Supplementary material for "Viruses in laboratory *Drosophila* and their impact on host gene expression": Zip File S1: Count_Matrix_PRJNA518903_Maria.txt (part 9 of 32)

```
"SAMN10862401"	11	0	0	0	0	1	0	0	0	0	16	37	293	77	16	0	0	0	1	0	0	0	1	9	3	19	86	0	40	5	2	111	0	0	29	0	701	5	22	10	9	0	134	25	74	0	9	0	0	0	3	1	8	0	0	45	314	47	21	10	0	0	0	36	0	5	0	0	0	10	16	0	105	3	6	0	0	12	2	2	0	0	7	0	22	0	0	0	0	0	0	0	0	2	0	42	0	11	0	62	5	1	42	3	0	79	0	3	0	0	4	0	11	0	13	0	0	19	5	0	2	125	4	16	0	2	3	0	0	0	12	31	0	0	1	0	0	9	3	26	17	25	45	5	38	14	14	9	1	7	9	13	0	13	6	7	1	18	2	36	8	12	13	0	41	49	2	10	2	17	59	0	26	230	219	15	1	1	14	0	0	8	5	3	0	0	0	38	5	1	9	1	0	55	11	30	37	1	38	121	77	50	117	7	10	7	0	0	0	34	0	0	11	14	11	11	0	3	14	438	8	5	1	81	16	0	56	0	0	69	10	2	0	188	0	1	34	0	1	0	0	5	0	0	1	47	18	1	4	1	38	1	8	1	0	0	49	15	377	0	0	0	0	0	0	0	0	0	3	1	0	0	0	0	1	26	0	0	0	0	0	0	0	0	0	1	76	0	6	1	0	0	1	0	25	59	0	0	0	61	32	6	1	38	1	14	221	0	0	3	2	0	0	155	0	11	32	32	13141	0	9	58	1	46	59	0	0	0	1	0	0	10	6	5	0	0	0	0	0	0	0	197	4	7	1	12	39	503	109	10	5	22	0	18	24	19	85	16	1	1420	80	1	0	0	2	1	25	15	23	0	0	0	0	0	0	0	1	50	0	0	9	18	0	0	0	0	0	210	21	313	412	0	1	2	76	1	54	0	9	0	0	1	2	2	5	164	0	1	0	0	2	3	35	0	7017	0	0	689	0	0	0	17	0	19	6	43	1	27	0	2	18	62	39	18	18	9	7	24	0	46	0	9	16	30	13	6	0	1	1	2	41	11	0	9	16	34	0	1	0	0	0	1	1	4	19	7	13	18	0	4	0	8	10	0	2	0	0	36	0	4	8	8	1	392	2	62	0	1	313	3	22	1	0	2	0	0	11	0	6	19	48	6	15	0	159	0	237	1	0	13	297	0	0	1	11	8	0	0	16	8	15	8	0	1	1	7	8	0	0	26	24	27	22	129	5	0	0	1	10	0	0	19	50	17	84	10	54	27	115	33	16	19	0	2	2	8	44	35	0	0	403	5	10	14	1	3	47	2	18	20	39	0	6	0	77	75	6	0	0	1	105	2	4	5	0	11	9	12	121	49	6	2	0	2	15	0	1	18	8	4	74	5	111	0	4	8	20	50	2	8	30	5	3	33	120	0	14	0	5	6	293	10	33	1	89	0	24	24	0	0	48	140	8	0	0	10	12	9	2	19	7	2	37	0	0	0	0	14	15	44	0	24	9	46	25	52	48	0	9	1	2	4	15	5	0	2	172	0	0	0	0	0	0	0	0	10	0	0	0	0	1	40	5	1	0	40	34	1	49	66	0	0	19	80	42	0	30	194	23	7	0	0	1	4	19	1	0	9	41	79	2	0	0	19	0	25	20	75	7	105	0	47	0	5	21	0	0	0	0	1	1	107	37	0	144	6	11	6	0	0	1	0	0	0	67	0	10	0	11	105	15	11	25	0	0	0	7	7	6	0	108	0	0	24	15	0	11	0	6	124	19	17	3	1	1	0	10	18	0	168	72	27	3	0	0	0	1	0	0	0	0	0	8	2	0	11	239	0	3	1	27	0	10	0	0	0	8	0	1	13	0	2	2	0	0	10	4	6	0	59	86	1	74	0	0	0	0	0	1	0	0	0	1	0	0	0	0	0	0	0	0	0	0	0	0	0	0	0	0	1	0	0	0	0	0	0	0	0	0	0	0	67	0	54	5	32	9	3	11	0	0	10	0	124	0	2	0	17	54	6	17	30	4	15	3	22	9	18	32	5	28	30	9	17	339	0	9	6	5	3	1	62	14	8	7	8	15	0	0	0	122	54	116	19	11	0	2	2	7	6	75	193	47	4	52	8	47	20	10	110	23	10	0	14	3	10	1	13	0	61	0	2	3	0	0	0	15	40	1	1	27	111	0	3	18	0	42	0	12	2	79	2	0	2	69	0	0	54	1	0	3	34	19	1	0	0	26	5	0	2	20	83	15	24	0	7	8	53	58	19	42	10	11	0	0	1	18	0	7	0	0	26	17	1	4	14	53	1	0	6	17	2	21	104	7	132	0	0	0	0	23	10	11	27	0	0	182	76	74	10	5	51	178	53	28	2	0	70	6	14	37	421	0	0	0	3	9	9	1	786	0	0	0	1	4	1	53	36	31	21	0	0	32	15	5	14	18	15	15	0	0	3	0	0	0	0	70	88	0	0	1	0	64	32	0	18	32	17	0	0	0	150	0	0	1	1	0	3	91	0	113	78	7	1	0	0	0	0	1	0	35	72	0	6	0	0	0	0	0	1207	23	50	3	1	9	7	19	15	19	14	0	0	0	0	0	0	14	1	6	2	3	118	7	2	0	12	0	0	42	24	110	0	0	0	0	27	0	65	0	0	0	43	2	39	21	30	11	15	10	6	7	109	36	66	0	0	1	1	0	0	0	32	433	20	12	37	6	13	1	17	0	0	21	0	0	0	274	0	0	16	0	1	2	47	0	2	0	1	0	11	1	0	10	471	15	265	10	0	5	6	0	10	0	12	1	7	2	45	0	5	17	2	17	8	2	0	0	7	3	0	0	6	274	0	9	1	0	143	159	7	7	0	0	5	7	5	5	6	13	2	1	5	1	24	8	0	0	0	1	0	7	0	1	5	40	0	1	0	0	3	0	0	0	41	4	20	21	24	0	0	0	9	2	0	0	4	97	0	24	363	0	0	15	0	34	45	12	3	1	5	77	75	0	1	3	5	0	41	0	0	1	0	127	0	30	156	6	28	1	18	14	0	40	9	0	0	0	95	3	9	5	15	0	0	1	0	8	813	7	32	42	1	0	8	70	2	40	39	11	52	30	10	24	6	8	65	8	22	0	0	0	0	25	63	8	0	0	3	35	8	4	16	5	0	261	0	0	17	7	11	119	1	13	2	3	29	12	1	0	0	0	15	3	14	0	0	33	0	0	0	0	0	36	23	15	0	0	0	0	4	0	0	0	0	0	6	5	0	0	0	0	0	0	126	42	11	5	0	85	2	1	2	0	4	33	164	0	0	145	0	0	81	0	19	0	1	0	0	0	19	18	0	0	0	0	0	0	1	326	69	26	0	6	43	10	199	0	0	0	0	54	33	325	0	0	0	2	1	21	2	0	0	3	8	1	0	0	0	0	3	8	1	849	5	169	306	0	0	0	2	7	1	365	6	7	35	29	16	76	1	0	27	19	5	0	0	8	0	0	0	7	98	18	33	4	20	33	48	0	26	175	19	23	12	16	33	0	0	22	287	5	2	40	67	0	211	106	16	2	75	7	34	10	74	11	7	55	16	2	0	2	1	2	12	27	8	30	0	70	42	0	102	2	4	51	73	115	134	0	56	0	290	2	17	88	84	12	5	5	6	1	1	0	0	2	0	0	0	0	0	0	0	27	0	19	5	9	5	153	16	0	12	58	1	0	0	7	0	0	0	0	1	0	0	0	0	0	15	0	2	11	56	25	23	75	0	0	0	0	1	0	257	3	0	395	1	127	0	0	0	0	0	45	1	558	8	10	0	22	5	0	2	0	8	55	12	0	0	54	2	0	0	8	0	17	17	16	2	267	11	0	168	132	0	6	2	1	115	0	0	0	1	0	8	76	2	0	0	5	5	1	0	2	30	0	0	0	0	1	7	2	0	2	0	34	2	0	0	24	0	5	3	332	0	88	5	0	45	1	1	4	6	2	10	102	0	0	105	2	0	0	3	42	3	0	0	5	7	0	57	5	10	0	4	8	12	0	0	0	0	0	0	4	0	19	4	8	22	37	59	316	0	11	0	2	7	0	3	35	0	0	0	0	0	0	2	0	12	20	91	0	0	0	80	22	22	1	10	87	0	3	20	0	0	0	25	28	0	3	0	3	15	0	9	69	33	14	36	26	5	3	299	39	132	46	2	0	0	0	0	11	27	21	0	0	8	352	4	14	97	1	4	2	4	0	4	0	0	15	2	153	0	4	0	52	0	0	0	2	32	81	1	0	0	130	0	7	12	2	3	4	9	0	0	4	21	4	1	1	11	0	0	0	0	200	12	0	3	28	2	8	2	0	36	0	1	35	0	2	602	2	32	0	0	0	0	4	0	2	5	0	18	0	390	0	0	0	87	1	11	6	0	0	0	0	0	0	0	0	0	0	2	0	0	0	0	6	1	0	8	4	166	21	0	41	95	0	7	61	0	32	79	67	2	13	1	3	1	0	0	0	0	0	0	0	0	0	73	0	0	0	4	15	0	2	0	0	0	23	173	0	0	0	0	0	0	0	0	0	0	0	0	0	10	0	267	0	79	1	96	0	1	2	0	0	0	0	0	0	6	1	8	0	0	7	7	117	0	18	0	1	19	45	12	6	29	36	18	4	8	0	24	5	7	0	17	89	0	39	0	48	6	5	3	16	12	5	20	0	36	0	3	0	0	9	5	47	8	0	0	0	30	0	2	12	0	0	2	34	105	148	0	0	1003	1	0	0	3	1	1	68	0	0	0	0	0	0	36	1	179	0	295	2	0	4	17	9	4	0	33	0	0	0	0	2	0	42	0	0	28	35	61	0	0	2	0	32	8	0	0	0	0	17	1	0	0	0	45	5	0	0	0	5	4	6	85	0	0	5	0	8	0	0	6	0	4	0	36	17	3	0	10	30	1	5	8	1	31	8	17	0	0	0	5	2	8	50	1	1	0	128	0	3	0	19	46	65	48	25	3	15	5	1	17	0	0	8	0	0	5	20	64	3	0	7	2	19	75	31	1334	13	0	0	0	95	27	15	8	75	6	0	2	30	57	7	0	42	20	9	62	0	0	0	0	0	1	2	12	2	6	5	11	11	7	5	0	0	0	5	0	1	0	4	15	5	28	1	41	0	1	0	5	0	1	0	15	481	0	3	10	0	6	21	625	11	5	5	1	33	4	1	0	0	0	0	426	1	18	6	0	0	0	1	7	0	0	0	22	19	5	13	16	1064	2	16	0	16	3	6	11	26	5	0	9	4	0	0	74	2	11	1	0	9	0	0	0	0	21	0	4	3	2	306	1	0	23	18	16	3	1	0	32	1	0	36	111	57	30	0	27	0	14	88	5	2	0	0	4	122	0	0	0	0	21	16	4	25	1	0	44	3	0	8	14	123	1	0	1	133	37	206	0	31	12	0	2	1	3	39	7	8	35	61	60	1	35	0	0	5853	0	47	4	0	0	0	178	0	0	1	0	0	0	4	0	9	1	27	1	0	9	3	0	1	7	51	0	0	5	8	4	2	1	0	0	10	3	80	0	0	0	0	0	0	0	0	0	0	14	0	7	23	0	0	22	3	0	3	31	1	0	0	0	0	33	0	0	1	36	8	36	815	49	4	39	7	0	0	0	0	0	0	1	0	0	0	0	0	7	0	0	0	0	0	0	0	22	54	0	0	0	0	40	7	0	0	0	0	0	1	6	0	10	21	167	25	2	10	9	12	0	0	11	0	3	33	0	5	9	0	0	2	1	19	2	22	2	1780	0	3	0	0	0	0	0	1	13	0	4	65	12	0	0	3	7	2	0	56	2	2	2	6	43	3	0	0	25	20	0	12	1	2	3	395	1	1	0	0	0	74	0	11	2	0	0	9	4	10	4	42	0	0	7	5	764	0	1	0	0	2	0	0	14	11	4	0	0	0	0	5	12	17	22	0	0	0	22	52	0	0	0	0	71	18	0	0	27	1	8	5	1	2	5	0	7	19	1	0	0	2	2	249	1	0	360	84	0	0	0	0	10	44	10	8	0	0	18	305	0	4	16	0	28	18	5	4	15	16	6	1	0	0	0	0	10	8	414	25	9	2	0	43	445	6	2	8	6	5	66	15	13	22	1	27	1	0	0	49	20	46	4	114	0	18	4	20	15	244	0	249	4	26	4	62	2	9	32	9	5	9	16	11	3	19	0	101	0	0	15	1	4	60	2	1	0	11	269	0	139	23	1	3	7	25	4	84	10	20	60	3	101	17	0	26	11	0	1	66	40	6	1	0	0	3	79	0	0	39	22	23	89	1	32	47	0	5	8	41	0	10	12	20	0	0	0	267	0	2	23	29	14	81	0	38	1	0	0	18	78	29	0	1	0	1	1	10	6	12	0	0	6	12	4	0	0	26	18	0	1	35	7	21	33	4	0	14	0	2	409	22	0	30	1	19	30	8	18	0	5	0	21	2	26	1	0	17	0	0	0	9	0	0	35	7	2	0	9	5	4	7	4	0	0	21	29	0	0	200	10	401	2	4	0	25	5	18	0	34	92	0	2	2	13	65	34	6	298	0	0	375	9	0	9	72	0	24	7	5	5	9	12	71	24	5	1	0	1	72	0	43	0	18	0	28	1	0	9	1	12	27	52	0	0	0	24	22	16	11	6	0	0	1	18	0	74	7	3	4	292	4	0	4	1069	0	24	0	7	0	0	5	1	0	5	0	0	18	0	0	1	8	28	42	12	75	556	10	8	0	56	0	0	21	0	68	0	0	0	0	46	0	0	0	11	0	0	0	1	4	1	0	0	0	0	0	3	1	6	7	10	41	4	1	4	0	41	4	402	135	18	64	12	0	70	3	0	8	0	8	0	0	0	0	0	0	1	16	0	30	0	30	2	0	1	16	36	5	0	0	0	0	0	0	0	8	42	1	74	5	0	30	0	48	2	0	0	9	2	0	12	0	404	0	0	24	40	0	0	80	0	1	29	0	0	61	5	15	0	0	10	2	0	0	20	15	0	0	34	0	19	2	1	0	5	12	0	0	0	0	0	3	0	0	1	0	58	5	0	28	0	0	136	0	0	0	0	12	0	4	6	7	113	0	0	0	1	6	607	0	1	0	0	4	0	0	0	0	4	20	0	0	106	9	50	0	30	3	0	2	23	6	156	0	50	16	25	13	120	18	1	0	0	0	0	190	1	152	21	0	0	0	0	0	0	0	0	7	48	0	3	0	14	0	0	0	0	1	15	21	320	1	0	0	0	0	4	7	1	0	19	0	35	0	0	0	18	0	655	19	336	0	1	61	9	4	25	0	0	13	4	0	0	0	8	62	812	0	0	11	0	9	0	45	39	0	10	22	0	0	89	4	9	2	2	1	0	3	12	2	86	0	9	76	44	0	2	13	5	19	0	3	181	25	0	0	3	2	34	121	48	0	0	0	3	65	27	1278	4	3	18	0	25	2	39	8	11	8	3	0	2	20	56	0	5	0	3	66	12	6	3	160	38	8	29	1	13	19	45	38	0	10	3	56	1	11	7	2	30	0	0	0	2	0	0	4	0	0	67	13	0	1	18	2	0	1	0	18	0	38	0	4	0	51	0	2	0	0	99	1	55	0	5	0	0	0	10	0	9	344	19	1	32	0	0	0	2	77	7	3	2	4	1	1	2	10	39	0	69	0	0	11	17	1	0	26	3	0	2	0	0	1	0	0	66	2	158	20	3	216	2	42	0	0	30	16	6	0	77	45	0	6	0	13	0	0	28	10	78	86	17	0	1	0	0	3	11	2	0	31	0	0	0	26	216	5	0	0	0	0	3	4	12	11	0	114	2	160	0	0	11	126	0	13	17	11	11	1	0	0	0	0	0	2	295	6	0	0	0	0	0	0	10	9	44	0	0	7	2	0	0	0	14	15	2	3	0	0	0	27	0	0	0	0	0	0	0	16	17	0	86	2	320	0	5	0	0	31	0	0	0	0	0	0	0	0	0	0	46	0	3	10	3	5	4	1	0	0	0	1	0	0	0	0	0	0	0	65	19	16	3	100	3	3	0	12	14	0	6	14	5	3	0	6	21	0	0	16	0	0	0	46	42	23	14	1	18	16	23	4	6	2333	0	413	16	58	0	5	0	0	1	1	26	6	0	6	90	3	30	0	6	1	4	6	1	100	112	0	4	18	0	7	0	47	0	33	0	124	8	0	8	5	0	23	0	0	1	0	26	23	0	252	6	1	12	0	0	0	8	0	1	0	0	125	194	10	3	2	210	22	8	0	110	5	4	14	95	80	1	8	0	2063	46	9	36	0	1	0	48	1	6	0	1	1	377	0	0	24	52	0	0	3	125	0	0	0	0	0	1	0	0	0	0	1	0	1	0	0	15	0	2	1	256	0	0	0	0	0	0	0	23	9	12	9	0	6	16	0	8	33	1	3	0	9	3	4	2	11	1	18	9	0	3	2	12	4	5	0	0	22	0	4	15	243	5	42	28	0	0	0	0	0	4	30	0	0	0	0	100	0	0	3	2	0	0	0	9	2	1	6	29	2	3	14	0	1	0	6	24	4	0	16	1	27	2	10	17	0	0	5	30	134	26	10	2	6	489	235	5	40	0	0	298	2	0	0	0	0	0	0	2	19	15	1	200	20	32	41	65	42	1	0	24	85	0	237	0	0	1	1	81	17	33	14	14	0	1	11	0	13	19	73	0	4	10	3	0	2	0	2	8	0	3	0	0	0	26	0	16798	40	0	2	0	0	1	118	8	21	69	10	6	0	14	0	92	4	0	10	52	0	0	1	2	0	4	0	0	0	1	0	7	3	0	0	0	2	0	0	7	0	144	0	0	0	255	3	6	108	0	35	130	6	31	0	0	2	46	91	20	16	174	1	61	6	81	0	0	1	266	5	4	5	0	0	0	0	14	44	10	0	0	0	8	10	0	0	0	0	0	0	18	2	221	81	0	0	0	35	9	35	0	6	3	19	0	0	20	31	0	219	1	0	8	30	2	16	17	2	0	0	0	6	0	0	0	25	26	67	0	0	0	11	46	0	2	0	9	0	2	51	23	0	0	2	6	30	256	0	0	3	0	0	0	0	0	0	7	0	0	1	2	1	450	0	0	1	0	10	0	6	17	3	6	0	0	0	1	11	221	0	0	0	38	5	7	28	2	307	0	0	0	0	0	0	0	0	0	69	1	0	0	12	4	563	51	25	13	1	2	5	1	0	11	0	0	19	33	15	203	17	2	20	1	0	0	12	1	67	69	5	0	0	0	0	0	0	0	0	8	2	1	10	124	131	19317	9	186	7	2	56	4	13	6	0	0	31	23	21	1	55	80	0	7	8	27	28	1	82	0	9	0	19	3	0	4	2	9	0	19	10	58	2	65	26	1	34	16	9	0	5	7	2	7	0	30	185	1930	2	26	33	0	30	21	3	7	0	1377	29	0	1	0	0	0	0	2	183	0	0	0	0	0	0	3	18	19	10	61	0	15	0	245	2	201	9	1	0	0	0	0	24	25	36	4	11	26	7	7	15	68	24	0	308	0	11	52	1	1	16	0	0	77	0	5	28	1	9	9	2	0	0	0	8	0	0	0	0	19	0	0	1	0	0	3	8	78	0	3	2	22	1	0	20	181	13	6	41	4	23	9	0	62	0	39	37	14	0	0	6	0	0	11	45	2	58	20	7	80	29	3	15	142	36	31	3	1	25	0	0	13	0	0	15	0	33	0	0	35	38	11	0	0	1	2	1	0	4	0	3	9	11	0	3	2	100	0	4	3	4	8	3	17	0	0	0	86	0	1	1	17	4	65	27	12	181	0	27	0	11	7	7	0	0	108	9	7	61	2	1	7	1	0	125	0	0	24	145	74	226	0	0	0	0	0	1	0	0	266	135	14	132	3	1	2	0	1	0	2	0	0	1	0	0	0	2	0	0	0	134	6	13	1	0	0	18	2	185	0	0	0	0	0	0	15	50	73	1873	3	0	0	0	7	0	0	11	65	210	0	0	0	0	0	0	0	0	1	30	0	0	6	2	124	0	0	0	0	0	0	3	104	0	13	2	5	0	11	5	0	3	3	1	0	15	0	915	30	0	0	4	7	90	2	3	0	2	1	0	1	22	9	1	239	1	0	0	0	0	0	1	19	35	0	2	0	9	19	0	0	0	10	2	0	0	1	0	1	30	1	6	20	21	33	99	0	0	1	28	7	14	0	7	5	1	0	0	0	0	0	0	0	0	1	59	0	286	12	60	0	0	2	0	0	2	18	69	23	20	6	1	0	59	0	5	5	16	1	0	8	1	3	20	0	0	0	0	14	160	0	0	4	3	50	4	125	4	0	0	0	3	11	0	0	0	0	2	0	67	18	20	143	47	1	5	0	6	1	8	0	2	21	9	34	4	18	4	16	5	3	152	4	4	2	0	8	128	57	3	22	250	3	43	24	1	10	7	10	4	27	1	1	0	0	0	103	0	2	156	21	17	7	4	2	0	3	102	10	23	0	1	1	10	4	0	355	0	0	1	52	0	31	0	1	40	0	0	0	71	22	40	0	41	33	20	4	0	0	0	0	7	24	14	3	2	1	1	0	0	3	0	0	2	74	22	14	36	6	0	1	2	8	1567	0	10	11	8	18	0	1	1	16	14	0	469	20	11	0	0	21	15	29	2	6	36	9	0	0	0	0	13	2	0	74	0	560	0	2	1	0	7	0	87	8	0	0	7	0	303	45	30	8	7	0	0	0	0	142	474	25	0	11	2	4	1060	0	0	0	0	1	142	143	0	0	0	1	0	130	0	0	0	0	0	0	0	46	1	0	177	0	0	0	2	0	0	1	20	16	0	3	0	0	0	43	149	0	0	0	476	2	106	0	0	23	16	12	0	0	0	0	0	0	17	1	0	2	0	121	41	131	10	0	0	0	0	44	0	1	3	189	25	0	0	0	0	0	2	28	0	0	2888	4	8	0	1	0	39	3	0	0	0	27	1	0	0	2	499	369	6	6	0	1	0	0	18	5	32	11	21	7	631	9	7	27	23	55	58	0	1	28	20	7	0	0	0	1	175	7	2	1	219	2	1	48	79	64	402	70	192	32	2	1	0	598	0	0	0	0	0	0	47	0	0	0	0	0	0	0	0	92	33	0	213	6	0	6	77	1	7	0	0	2	0	0	0	0	0	0	242	40	0	0	0	4	49	0	0	0	1	0	0	100	0	0	0	0	1	47	1	0	50	46	5	62	0	80	39	13	8	0	0	0	2	31	13	103	0	70	184	147	0	0	9	7	9	51	14	54	39	13	0	36	229	65	2	250	38	0	48	17	0	0	3	2	17	8	6	25	1	14	39	0	8	0	10	8	0	4	0	0	0	0	221	113	27	10	11	1	0	0	0	1	0	0	0	0	3	2	0	213	0	0	29	12	2	391	7	17	6	0	35	0	1	0	0	30	0	1	3	0	10	4	5	2	0	1	0	0	0	0	24	344	1	0	0	17	4	16	0	1	0	1	0	0	1	26	3	0	10	1	1	104	0	1	8	1	2	0	27	2	50	1	0	4	0	0	0	0	0	0	0	0	0	0	0	14	0	0	0	3	0	0	0	0	0	0	0	0	89	0	0	2	0	0	0	0	0	0	3	5	0	0	0	0	41	0	0	0	0	8	3	36	43	0	0	0	0	0	137	73	11	16	0	0	0	0	0	0	0	0	99	37	117	0	0	98	5	0	121	8	0	0	8	0	12	0	68	20	36	18	1	0	6	2	0	0	0	14	161	36	0	0	203	8	0	3	6	0	27	165	0	16	36	10	0	10	17	12	1	0	12	10	59	29	1	0	68	0	27	47	3	0	3	2	0	2	1	16	142	38	1	2	29	12	1	13	34	83	21	7	0	1	3	20	0	7	34	7	0	40	13	107	0	13	0	0	90	5	49	13	78	28	33	6	7	15	0	0	0	23	0	0	5	0	0	12	5	3	286	13	62	78	106	0	7	24	3	0	0	48	0	0	0	2	0	1	0	0	1	0	0	0	361	31	4	187	8	33	3	72	2	11	14	13	0	0	0	0	0	0	0	0	0	0	0	0	0	0	0	0	0	0	2	24	0	0	14	9	5	29	65	40	203	1	0	1	0	0	2	3	0	1	2	204	31	0	1	18	31	16	0	71	1	45	287	18	48	0	14	61	17	101	5	24	237	2	0	2	1	3	103	10	0	18	0	113	0	16	11	0	44	30	185	27	30	0	0	8	0	0	228	97	19	66	12	100	12	16	4	13	0	24	23	0	92	8	0	0	4	6	0	1	2	22	10	2	12	0	61	29	13	6	2	24	32	0	19	4	0	4	0	131	5	3	0	0	0	7	251	0	281	3	18	31	84	0	26	3	2	0	0	0	0	49	0	0	0	6	10	78	37	191	42	0	25	33	0	60	123	33	0	25	3	199	139	3	38	0	66	8	105	2	268	0	0	0	4	0	0	3	8	4	1	0	0	5	4	49	0	14	22	0	64	0	10	8	8	278	0	2	11	11	16	0	0	230	31	7	63	1	4	11	8	4	0	0	0	148	32	7	3	27	5	1	0	3	3	0	1	2	0	1	0	0	1	0	14	14	1	0	1	8	6	0	31	2	29	3	6	0	5	0	34	15	74	28	0	18	2	9	7	17	8	13	14	40	17	0	1	929	1	17	2	41	3	2	0	1	11	1	21	0	0	0	2	1	4	0	0	0	0	0	41	0	0	0	9	43	54	17	205	7	40	1	0	1	0	226	278	17	8	29	2	4	84	0	0	15	203	0	0	3	0	0	0	101	0	0	0	2	0	0	162	12	103	0	155	0	7	56	6	0	0	14	5	5	0	4	0	130	0	5	0	0	0	27	3	21	0	2	0	122	32	22	673	21	6	51	11	0	0	0	0	13	0	0	0	1	1	0	0	8	77	28	65	169	9	29	0	281	4	0	0	0	0	7	14	6	9	1	0	30	1	1	4	9	0	0	1	1	191	14	0	116	7	11	4	0	95	14	2	57	29	0	4	0	1	42	9	1	0	14	35	0	11	48	0	0	0	7	8	101	0	0	2	0	65	0	4	18	1	1	10	2	0	0	5	0	10	48	56	0	0	1	50	1	123	0	30	3	8	0	8	30	29	15	339	8	5	1	4	1	0	0	0	2	14	880	33	0	2	0	0	0	0	0	0	30	0	0	0	0	0	0	0	0	0	0	6	0	0	0	0	48	1	0	21	17	30	0	2	0	0	0	5	22	4	37	0	13	8	33	0	1	0	0	0	3	9	1	36	0	0	104	32	0	0	0	0	0	0	0	7	34	16	0	12	0	35	15	3	0	134	46	3	2	0	22	0	4	13	2	13	0	0	0	2	0	0	0	0	0	0	0	3	3	11	4	26	51	2	0	0	0	107	0	0	7	63	0	0	2	9	1	317	1	10	0	1862	14	19	61	0	0	4	11	3	0	0	104	0	0	0	0	0	0	35	25	1	3	79	1	227	59	96	77	178	0	0	377	0	7	2	4	400	105	0	0	4	1	3	0	0	20	0	0	0	9	6	10	34	0	106	0	0	0	0	46	5	16	15	13	3	0	0	52	45	0	0	0	9	0	42	0	0	0	11	28	16	2	0	42	171	157	9	0	0	0	160	30	6	27	349	13	2	12	0	14	0	7	21	90	36	9	38	76	19	34	0	0	15	39	0	36	0	187	45	13	0	29	5	0	1	0	0	0	0	0	21	0	2	212	12	0	8	45	4	3	14	23	26	0	38	171	1	4	0	177	30	0	0	6	13	0	20	134	1	9	0	3	10	0	0	1	0	8	66	0	43	62	0	0	17	24	9	26	82	1	0	13	35	0	51	9	33	3	6	0	0	8	68	20	0	0	6	60	23	50	7	0	7	6	3	1	8	20	29	1	0	1	35	0	12	36	165	40	0	0	0	0	0	0	59	0	23	2	65	0	15	22	0	1	79	0	0	41	6	3	0	4	91	155	1	18	11	1	0	59	421	1	21	4	40	9	194	0	28	0	0	0	0	0	84	24	0	62	69	45	149	0	23	450	2	5	65	67	4	34	0	96	55	0	8	0	0	23	8	435	23	18	0	122	21	23	0	0	0	9	1289	1	205	0	0	0	17	132	1	198	0	0	0	0	7	0	0	0	0	0	0	1	0	2	1	14	42	0	0	10	1	0	12	6	38	0	65	207	8	22	0	0	0	0	0	0	0	0	2	25	9	6	10	17	30	4	3	0	66	12	0	12	0	0	31	17	10	44	6	1	12	0	20	0	133	2	125	0	2	0	0	0	71	0	0	6	48	0	22	40	21	0	0	20	12	0	0	25	54	42	281	0	11	7	24	80	6	45	0	27	27	4	28	0	40	24	0	37	3	6	9	6	2	26	102	6	15	0	0	5	0	0	53	0	0	0	0	0	0	0	0	0	0	1	0	7	0	0	0	0	0	36	3	5	12	6	1	8	3	16	1	52	5	0	3	1	1	32	3	0	1	0	0	65	0	0	7	0	1	4	22	0	3	9	2	0	1	13	1	163	0	0	0	3	0	1850	0	0	284	13	0	4	3	6	996	37	63	0	0	3	0	15	2	3	17	21	0	5	10	55	13	0	0	7	0	0	45	0	343	6	1	0	34	1	2	0	0	201	6	2	23	0	0	0	128	0	37	0	0	82	66	48	24	220	7	0	0	0	0	0	0	0	0	1	69	1	4	9	0	3	9	0	0	0	36	0	0	0	2	52	0	5	5	0	96	5	73	0	0	0	0	1	7	0	0	0	0	0	23	2	12	0	32	2	3	0	0	0	0	0	0	0	0	0	0	5	0	0	0	0	3	1	36	44	91	1	1	105	10	15	2	11	109	7	2	9	11	11	354	20	15	1	12	183	2	34	7	7	2	60	28	10	24	1369	2	0	2	139	4	56	6	9	29	12	0	0	0	0	0	3	0	0	2	0	52	0	2	40	5	0	0	3	0	45	0	25	5	3	15	24	0	0	1	0	38	0	53	2	0	11	9	195	13	1	23	791	16	71	1	4	5	17	9	0	0	87	3	219	6	5	57	3	136	12	11	21	3	0	3	0	0	1	2	0	0	0	2	0	0	0	0	3	7	36	0	72	145	21	2	5	49	182	0	50	30	7	21	66	4	0	0	14	1	25	14	0	46	98	0	35	29	0	0	7	14	21	55	25	22	34	8	19	1	1	0	2	1	0	0	24	62	12	49	3	21	35	0	13	0	1	17	17	46	7	0	13	0	32	0	27	7	11	17	1306	8	2	2	10	38	0	0	48	61	0	0	26	3	3	0	0	0	31	69	4	1	1	0	101	146	0	2	1	11	51	4	34	0	122	63	25	1	0	0	0	0	0	0	6	14	3	0	3	512	1	0	0	0	5	0	42	20	0	47	1	2	0	1	1	102	0	0	19	1	1	1	103	4	2	17	4	1	5	0	0	0	0	0	0	5	3	1	0	2	12	10	13	14	18	0	15	3	2	41	10	0	0	0	5	0	0	0	0	1	0	73	13	42	0	0	707	20	1	33	32	6	26	8	0	4	52	12	0	94	20	0	38	1	27	0	0	0	9	1	51	8	4	0	21	0	0	38	140	0	0	28	15	0	22	12	2	28	1	44	291	21	13	13	2	84	17	20	8	0	6	10	40	15	11	2	0	0	77	0	374	1	75	1	37	0	30	0	18	52	29	5	30	17	62	37	10	0	0	12	0	0	0	8	0	69	2	11	15	0	10	76	5	14	0	0	0	0	23	0	7	131	32	3	1	1	17	215	41	3	11	5	0	0	0	0	0	0	2	0	2	9	0	16	7	4	0	1	0	0	25	0	156	56	294	88	109	63	10	226	235	320	225	743	148	147	2	7	210	9	66	93	47	149	48	125	84	128	34	0	123	809	5	58	0	1	0	299	122	1598	51	76	357	766	46	86	104	0	1	15	216	339	17	59	317	0	16	0	426	23	18	0	56	0	0	0	0	0	0	0	0	3	16	9	9	0	141	8	0	20	16	120	0	0	34	0	1	35	17	75	0	2	10	1291	0	5	164	266	24	2	5	12	62	2	139	5927	16	27	1	0	1	43	0	1	0	25	3	2	83	22	0	0	0	86	3	28	0	17	11	9	0	23	0	37	61	34	7	2	0	0	0	211	17	25	4	1	3	65	159	1	2	33	8	1799	62	0	0	1	14	0	6	3	1	1	0	0	0	1	10	246	94	1	13	4092	27	3	0	1	0	26	53	3	7	0	16	1	164	30	226	1	19	58	9	0	1	2	0	14	6	25	0	47	21	42	0	0	0	0	8	25	13	6	52	12	63	6	32	2	47	0	5	14	3	1	58	0	43	0	17	31	117	153	113	368	5	82	23	409	31	31	109	133	63	0	0	13	86	5	2	32	25	8	5	10	13	19	0	400	3	0	7	0	0	1	165	2	0	22	1	11	5	0	22	1	0	19	0	2	14	1	3	35	0	0	88	17	4	7	23	2	0	0	0	0	0	0	0	0	0	0	0	4	9	0	0	0	0	0	0	2	0	0	0	23	2029	10	38	0	0	1	1	112	0	212	116	210	6	63	0	39	25	7	0	0	2	1	8	22	23	0	25	1	0	0	1	32	0	1	0	1	184	64	0	1	28	1	0	3	14	8	4	1	13	9	0	30	1	0	0	7	8	28	0	0	0	2	3	54	50	0	59	0	22	21	6	0	0	0	0	0	0	1	53	113	53	0	244	1	11	46	4	0	227	2	483	60	0	22	14	356	21	0	64	1	5	16	42	18	2	1	13	1	816	0	1	19	118	0	165	6	0	0	54	3	0	72	13	1	5	0	0	0	1	3	0	100	8	19	5	1	0	8	11	13	72	52	0	0	7	0	35	0	170	153	893	74	2	9	0	0	14	5	1	64	84	19	3	34	1	10	18	156	11	28	4	35	171	35	95	9	62	2	10	1	1	0	0	42	65	0	33	1	52	35	0	14	0	0	0	138	171	395	0	0	4	0	0	0	0	6	52	168	0	312	57	8	7	4	62	3	0	161	0	134	0	5	0	100	39	0	96	0	6	25	928	138	38	0	2	15	231	912	0	0	6	204	470	31	0	6	0	0	79	0	0	6	3	0	46	10	161	12	3	0	89	190	4	0	0	0	4	3225	77	0	394	197	0	0	5	0	43	73	0	1	1	14	12	4422	12	0	21	0	22	0	3	1	84	1150	19	1	5	48	3	116	5	128	5	7	11	12	42	10	441	12	1	20	6	0	16	24	0	3	58	65	18	3	0	0	4	7	3	9	9	241	76	4	243	152	115	0	272	234	8	0	48	16	53	40	2	0	9	30	84	23	19	0	137	13	15	0	74	0	76	414	26	2249	13	428	112	1	17	45	626	85	158	163	11	2	34	0	9	0	5	8	93	24	0	100	1	2936	3	40	0	16	0	0	11	2280	0	7	0	14	2	439	8	10	0	0	5	0	0	0	0	0	40	0	22	3	0	2	0	0	67	0	0	250	0	0	0	0	0	3	9	324	0	0	0	0	0	0	0	0	0	6	0	0	0	12	0	28	36	87	0	0	35	7	0	1	1	30	38	0	0	0	0	70	0	0	2469	4	6	0	0	0	0	0	1305	38	0	4	13	24	8	2	0	228	0	0	0	0	0	0	0	0	1	0	0	0	0	133	1	0	0	139	1	0	21	35	28	0	1	0	24	27	4	0	1	34	186	351	9	0	0	0	0	0	0	0	0	0	70	0	5	14	0	1	0	0	0	0	0	0	1	1	7	0	0	0	0	0	0	5	4	8	0	78	473	3	0	1	0	0	0	0	0	0	0	0	0	0	0	0	0	0	0	48	17	9	0	10	7	59	977	0	0	0	0	0	43	0	46	0	0	2	0	0	0	0	69	0	0	0	13	3	3	0	0	6	1	0	0	0	27	0	50	0	0	35	135	287	72	7	63	0	26	569	4	0	0	0	918	6	2	0	4	12	0	3	0	0	0	509	7	8	0	2	0	8	34	16	12	10	1	6	4	0	0	0	0	3	0	13	70	0	0	5	145	0	0	0	1	0	0	3	0	8	6	8	5	81	1	62	0	3	1287	2	0	0	0	143	49	12	0	78	4	0	3	0	3	0	199	4	2	29	49	0	418	75	0	2	0	5	0	1851	5	0	5	9	0	10	6	115	5	15	138	0	9	2	0	5	0	0	46	1	117	10	6	24	9	0	1045	0	0	2	2	0	6	69	10	22	53	6	1471	57	184	0	176	2	16	0	8	0	351	0	1	0	0	0	26	0	21	27	8	135	0	1	0	0	6	6	0	49	0	0	0	26	2	2	6	161	44	4	0	26	33	2	0	88	0	0	62	13	0	0	0	0	0	194	5	0	5	0	26	25	100	2	14	0	0	0	0	18	1	0	11	108	24	1	225	0	45	1	0	149	0	1496	0	0	0	27	125	2	4	0	0	1	325	0	19	2	38	0	57	0	1	3	0	5	42	3	56	53	0	0	39	0	1	13	8	2	0	0	5	0	206	23	2	0	1	0	2	10	0	0	0	3	218	30	1	33	3	26	0	310	12	21	0	0	0	7	1	1	0	0	0	0	0	0	0	0	2	0	0	1	3	0	0	10	0	0	9	5	0	0	0	2	0	0	0	27	15	0	0	0	6	0	0	3	0	0	8	0	0	0	5	0	1	0	4	27	0	0	0	22	0	0	2	13855	0	4891	0	0	0	543	558	1	6	7	4	0	0	1	0	120	0	2	0	0	7	2706	0	46	0	21102	1	26	5	17	44	0	10	0	1	22	0	8	0	42	0	28	0	38	2	9	0	133	42	637	11	37	162	4	59	94	0	0	254	0	0	0	11	0	1	1	5	0	72	165	0	56	3	0	112	33	554	0	0	15	12	43	10	1	0	27	0	0	0	0	5	0	1	5	0	1	0	5	17	231	66	12	57	0	0	17	49	1417	0	228	105	2	3844	1	53	55	0	10	0	0	0	88	2	3	0	0	151	60	23	0	0	0	1	0	0	0	4	0	0	0	0	0	0	0	0	1	1	0	0	0	0	0	0	0	0	0	26	0	0	1	31	0	0	0	115	0	0	0	0	0	1	0	0	0	0	1	0	0	0	632	0	0	0	0	0	0	0	0	0	43	0	67	1	10	22	24	0	0	0	0	0	0	0	191	0	0	0	0	0	0	0	0	0	0	0	0	0	0	0	0	0	0	0	1	1	0	0	0	0	0	827	0	0	1	0	0	0	0	0	0	0	0	0	0	0	168	0	0	0	0	0	0	0	0	0	0	0	0	0	0	0	8	0	0	0	0	0	0	0	0	0	0	165	0	0	0	0	1	0	17	0	2	1	0	131	0	0	0	0	24	1	0	0	0	0	3	0	0	0	0	5	0	0	5	0	0	11	0	0	21	0	0	2	0	1	0	2	0	0	1	0	0	0	1	0	0	1	3	0	1	0	0	4	41	0	0	0	0	0	10	0	2	15	1	0	0	0	0	0	0	0	8	0	0	0	1	0	1	1	1	1	0	1	0	0	0	0	0	5	0	0	0	0	0	0	0	0	0	0	1	0	0	0	0	0	8	0	0	0	0	0	1	0	0	0	0	0	0	2	0	1	0	0	0	0	0	4	0	0	0	0	0	4	0	0	0	1	12	61	1	0	19	12	87	101	136	95	29	27	380	10	149	44	0	24	0	114	46	0	9	1	34	3	0	85	84	248	3	10	32	51	39	24	25	3	0	9	4	0	120	1	899	192	893	342	19	3	0	57	22	8	52	164	48	1	1	2	3	2	0	0	0	1	0	0	0	0	0	0	87	0	0	0	2	0	0	0	24	0	0	0	0	1	29	0	1	0	0	0	0	0	0	0	0	0	0	0	0	0	0	0	0	31	0	9	1	0	0	0	1	0	13	1	0	1	0	0	0	22	0	0	0	0	0	0	0	0	0	0	0	2	0	0	0	0	0	0	0	0	0	0	0	0	0	0	0	0	0	1	0	0	4	0	0	0	0	0	0	0	0	0	0	0	0	0	0	0	0	0	3	0	0	0	24	4	57	0	5	1	49	0	0	146	0	1	2	37	0	62	2	96	43	9	8	0	0	31	25	93	30	3	8	9	55	0	2	2	1	3	12	5	1618	0	0	0	587	0	0	0	53	25	1	0	0	2	18	79	43	0	0	0	0	0	0	0	0	0	0	0	0	10	1	0	0	60	754	14	317	25	47	1	40	242	87	267	33	30	0	13	0	0	4	106	65	46	54	3	21	61	380	57	1282	37	12	78	17	28	31	14	0	36	31	1	5	53	1	90	15	0	0	734	4	2	5	1	17	28	1	7	56	0	53	46	20	9	1	83	1	5	37	446	46	5	63	1	12	42	190	659	8	4	1	0	18	31	0	0	412	0	0	0	24	261	0	0	0	0	13	0	210	172	0	0	23	0	0	0	0	320	6	0	75	10	19	0	2	0	122	1	96	68	0	2	0	446	286	31	17	3	15	4	27	312	13	0	0	45	0	47	2	51	0	12	0	57	80	127	47	61	46	560	86	0	0	1	0	0	0	0	0	0	0	0	0	2	0	1	0	20	0	1	116	134	280	0	27	4	56	46	0	30	0	21	38	0	0	7	6	40	0	0	22	99	2	23	219	108	22	190	274	28	54	0	58	1	5	20	0	3	0	0	0	0	0	6	6	51	0	8	0	0	48	32	0	11	1	0	15	58	13	1	36	0	9	0	24	106	1	7	8	21	0	0	0	0	24	128	78	26	22	0	3	2	0	0	0	0	0	0	0	0	0	0	0	0	0	0	0	0	0	7	0	0	7	0	1	0	45	0	116	2	3	11	9	0	0	0	0	0	0	0	0	0	0	0	0	1	0	0	0	0	0	0	0	0	0	0	0	0	0	0	2	6	31	11	103	1	0	0	3	30	304	0	1	0	0	39	1	43	1	2	206	1	52	0	6	3	0	0	0	7	0	0	0	0	0	3	0	209	19	1	12	0	0	0	0	31	0	980	4	78	34	27	0	0	0	0	0	1	0	8	965	248	158	128	0	0	0	0	0	42	12	36	3	102	88	48	14	7	48	20	26	4	1	0	0	0	2	8	0	2	4	0	0	2	0	4	129	34	356	252	199	0	0	34	6	21	33	1	17	15	1	1	0	0	0	1	0	0	26	0	0	153	15	50	23	18	51	2	990	213	37	0	3	219	25	448	29	0	0	0	167	16	84	5	0	48	17	0	52	0	0	1	0	0	1	15	576	29	10	0	0	0	0	0	0	0	0	26	12	7	1	29	2	107	26	6	8	16	82	80	1	11	20	44	114	1	78	161	11	417	0	0	72	0	18	36	173	0	63	18	8	13	59	5	1	0	0	0	0	0	0	0	1	0	0	2	13	23	0	0	32	2	63	0	130	19	0	0	0	84	0	0	4	11	122	72	18	1	0	0	0	0	3	5	18	27	8	0	0	0	0	0	2	0	0	44	0	0	0	23	0	0	13	0	5	0	4	6	11	220	31	1527	52	44	26	35	3	0	13	5	147	112	0	0	0	27	0	10	140	23	0	0	0	0	0	0	40	219	192	311	196	162	114	5	4	12	1	0	0	0	47	52	2	16	0	0	0	0	0	0	0	0	1	0	62	47	2	6	68	16	30	0	0	0	0	86	1	0	0	38	2	0	0	2	33	1	172	0	2	7	1362	68	47	7	9	206	244	30	0	8	7	91	0	378	4	0	0	66	51	0	0	0	0	704	18	0	0	1	2	2	0	2130	0	0	0	0	4	0	89	0	0	28	0	0	21	159	26	84	8	24	0	0	0	277	15	4	6	0	0	90	13	0	4	41	5	0	2	0	4	2	16	21	0	51	13	1	0	0	0	0	109	0	0	0	30	0	0	0	0	0	0	0	0	0	1	0	0	66	0	0	0	0	0	0	0	0	1	0	0	1	0	25	30	0	0	0	0	0	0	34	0	0	0	0	10	2482	0	3	8	165	225	42	22	283	24	13	15	1	0	1	0	0	0	3	0	1	0	291	0	18	2	2	0	0	0	2	0	0	0	0	43	0	0	0	0	0	0	0	0	74	28	2	474	150	0	0	0	0	0	136	0	0	0	0	131	222	0	425	381	0	0	276	0	24	14	47	2	46	0	0	1	0	0	0	1	0	0	4	17	2	1	0	0	0	0	0	206	3	15	0	0	0	0	0	4	0	1	0	0	2	0	0	1	39	0	0	71	0	0	0	0	289	0	0	0	3	0	2	0	0	0	0	0	0	0	0	0	43	0	61	3	0	0	0	0	0	17	121	5	20	2	0	1	0	0	1	0	0	0	1	0	84	8	123	0	0	0	0	259	58	1	74	16	58	1201	257	297	597	112	39	185	114	0	0	0	1	0	0	5	0	0	0	0	0	0	0	0	0	0	0	0	2	4	0	4	0	5	0	0	0	0	0	0	0	1	0	3	0	36	20	8	123	82	14	26	0	2	0	1	2	0	0	0	0	0	0	0	1	50	0	0	1	0	0	0	0	0	0	0	0	0	0	23	0	0	14	0	14	0	0	1	0	0	1353	5	41	1	1	1	0	1	4	0	0	0	0	0	0	13	1	79	89	3	0	0	0	0	0	1	0	2	0	0	1	0	0	2	0	0	0	0	0	0	0	0	0	3	104	0	6	1	0	0	0	0	5	0	3	46	0	0	0	0	0	0	0	0	0	1	8	6	29	0	3	0	0	0	0	0	1	0	0	0	0	0	0	0	0	0	0	0	0	0	179	74	18	0	64	706	43	0	1	17	3	0	189	0	9	19	27	1	46	11	80	11	26	0	0	0	0	125	419	43	18	0	0	0	62	20	1	0	10	0	0	0	0	0	0	1	998	0	13	1	31	93	3	0	14	0	0	0	0	0	3	0	4	0	0	1	0	2	0	0	0	0	0	0	0	0	0	0	0	62	31	405	215	48	21	8	0	0	0	0	0	0	0	0	0	0	26	0	1	27	94	42	219	38	17	11	13	0	31	6	12	16	1	1	27	1	32	63	87	1	72	3	8	0	0	125	24	12	13	1	8	39	0	0	0	0	0	8	11	0	1110	0	0	0	0	0	0	0	0	214	3	23	27	24	4	9	32	15	1	9	0	4	0	0	7	11	0	0	1	0	548	21	3	25	13	1	189	3	23	70	0	0	0	0	0	0	1	0	0	0	0	0	0	0	3	0	9	1	0	13	11	127	0	0	0	5	134	0	3	2	8	0	0	0	0	0	0	3	0	0	0	0	1	0	0	0	0	0	0	0	1	5	78	1	15	49	2	9	1	0	0	0	0	0	0	0	0	0	0	0	0	1	0	33	292	6	0	3	1	7	0	1	2	12	23	0	16	0	0	0	47	7	0	11	38	5	0	16	0	0	0	10	1	0	0	10	3	0	0	4	24	7	11	85	5	5	0	0	98	42	23	0	6	3	26	9	10	19	4	0	32	0	58	49	22	40	21	152	0	249	55	4	204	0	30	47	26	1	110	6	258	0	98	83	27	0	16	17	282	10	1	7	1	4	2	84	1	5	0	2	19	1	32	0	0	1	9	17	0	0	0	19	29	3	34	113	16	0	38	13	14	0	2	4	0	0	0	0	0	16	9	4	19	0	18	0	1	0	0	11	0	0	3	52	3	183	43	4	20	1	0	5	0	6	3	0	0	3	210	0	4	8	0	0	0	19	3	9	127	1	17	147	0	141	0	0	0	0	0	0	0	6	23	14	0	0	7	1	6	0	3	0	5	1	42	49	5	67	6	4	1	33	15	15	1	31	1	3	0	9	15	1	0	16	13	18	0	15	51	10	286	47	0	0	4	3	19	0	17	65	0	0	45	1	0	0	34	8	24	1	66	15	31	9	44	0	60	1	0	32	4130	30	0	46	3	35	43	231	1	56	29	7	55	0	0	0	0	28	8	8	265	0	3	11	6	3	22	3	24	0	1	96	0	0	2	8	0	24	13	2	0	0	246	2	0	11	22	16	4	0	37	64	18	8	1	1	0	1	0	18	10	8	0	1	6	11	0	74	2	2	151	0	0	0	0	1	0	2	0	0	11	6	4	88	0	0	4	8	0	2	213	130	44	437	1033	70	0	1	0	0	0	0	0	0	0	0	0	0	0	200	0	7	33	0	0	0	0	0	0	0	0	0	0	0	97	1	0	0	0	0	0	0	1	0	0	0	0	1	0	0	0	0	0	0	0	0	0	0	1	0	1	0	0	0	1	0	19	1	0	0	0	0	1	0	0	0	2	6	0	6	2	0	8	2	0	0	0	3	0	0	0	0	0	0	0	48	231	0	0	1	28	32	3	4	6	8	28	9	7	6	1	0	0	0	0	0	4	0	11	0	0	0	0	0	0	0	1	0	0	0	2	1	0	0	2	1	0	0	10	16	0	7	27	0	3	27	22	1	13	0	0	1	0	21	0	0	0	0	14	2	0	1	0	0	0	0	0	0	0	0	0	0	14	0	1	0	35	124	0	33	0	0	74	2	0	0	0	2	31	0	0	0	0	0	0	0	52	0	1	0	0	0	17	2	5	14	0	0	0	3	0	0	0	25	0	626	0	46	201	45	1	0	4	0	0	36	0	1	0	101	3	656	3	0	0	117	4	0	37	90	209	6	92	5	128	903	4	0	401	1	3	31	0	0	0	0	3	281	21	11	0	0	0	0	0	0	0	0	0	0	0	133	0	0	81	6	142	0	0	8	147	31	1	9	5	3	0	1	0	5	0	2	1	18	0	0	0	0	0	0	0	1	0	0	1	0	0	0	96	0	0	0	0	0	0	0	1	1	0	1	0	0	0	17	1	0	0	0	0	0	0	0	0	0	9	0	259	30	1	0	0	0	0	0	1	3	0	0	0	0	9	0	0	0	0	3	3	0	0	1	71	3	0	0	0	0	0	240	0	7	0	0	0	0	0	0	0	0	0	0	0	0	1	0	3	0	0	0	0	0	0	7	152	1	115	127	27	101	0	1	4	80	164	0	0	0	0	0	0	9	0	0	0	0	0	0	0	0	10	1	92	0	3	0	0	0	0	0	0	0	0	1	14	12	11	2	0	0	0	0	0	0	0	6	0	0	133	33	0	0	0	0	0	126	598	0	4	2	2	69	0	0	0	3	0	15	91	34	7	2	0	0	0	0	0	0	0	1	0	44	0	0	0	17	0	0	0	0	0	0	0	0	0	0	0	0	0	0	0	0	0	10	1	0	0	9	9	23	0	2	13	0	1	13	0	0	0	1	3	19	0	107	4	0	0	7	0	244	1	0	0	0	0	0	0	0	0	0	0	0	0	0	0	0	1	0	0	30	0	0	0	5	119	0	0	0	0	7	0	0	0	0	0	0	0	0	1	0	0	0	0	2	0	0	0	3	0	0	0	0	0	0	0	3	3	204	0	3	0	0	0	10	0	0	1	0	36	254	0	0	0	0	0	466	0	0	0	1	0	0	0	0	0	0	0	0	0	23	0	0	0	0	0	27	0	0	172	127	6	1	0	0	1	0	9	0	0	0	0	0	0	0	0	0	0	0	4	0	40	26	0	0	0	4	0	10	0	0	2	7	0	0	45	0	1	0	26	0	0	0	1	0	0	0	0	0	0	11	1	0	0	0	0	0	0	0	0	0	0	0	0	0	282	0	0	1	0	0	0	0	0	0	0	0	34	6	0	2	0	0	0	6	0	0	7	29	0	0	0	0	0	0	0	13	0	1	0	0	0	0	0	0	0	1	0	1	3	0	0	0	0	7	0	48	0	49	120	5	0	0	0	0	3	1	12	14	19	39	0	0	0	0	0	1	0	0	0	0	0	0	1	0	0	0	772	0	0	0	0	0	0	0	0	0	0	27	56	0	221	494	19	0	0	0	0	0	0	0	0	0	0	0	0	0	0	0	0	0	0	0	0	0	1	1	0	0	2	2	0	1	0	0	15	1	1	0	0	0	0	0	0	0	0	0	0	0	0	2	0	1	2	0	0	0	0	14	0	29	0	0	0	7	0	0	0	0	0	0	0	0	0	124	0	1	0	0	2	2	0	0	0	0	0	0	0	0	6	2	0	0	0	658	0	0	0	0	0	0	0	0	1	158	75	0	0	0	0	0	0	0	0	0	3	0	0	0	0	0	1	0	0	0	0	10	0	0	1	0	0	1	19	0	0	0	12	0	4	0	0	0	0	0	0	0	20	0	30	0	0	51	0	153	23	249	0	0	0	0	2	0	0	0	21	0	4	65	0	0	0	2	0	0	0	0	0	0	0	0	0	0	0	0	0	0	0	0	0	0	0	0	0	0	0	0	0	0	0	0	0	1	12	0	0	0	0	0	0	0	0	0	0	0	0	0	0	0	0	1	1	0	0	1	0	2	0	0	1	0	0	0	0	18	0	0	0	0	0	0	0	0	0	0	0	0	0	0	0	0	0	0	0	0	0	0	0	0	0	0	39	0	0	0	0	0	0	0	2	0	0	0	0	0	0	0	0	0	0	0	0	0	0	0	0	1	0	0	0	0	0	0	0	1	0	0	0	0	0	0	0	58	45	3	0	0	0	0	0	0	0	0	4	0	0	0	0	0	0	4	0	0	0	0	0	0	0	0	3	0	0	0	1	1	0	0	0	0	4	2	1	0	6	0	0	0	0	0	0	0	0	0	0	0	0	0	0	0	4	0	0	0	0	0	0	0	0	0	0	0	0	0	0	0	0	0	0	0	0	0	0	0	0	0	1	0	0	0	0	0	1	0	0	0	0	0	0	0	0	0	0	0	0	0	0	0	0	0	0	0	0	0	0	0	0	0	0	0	0	0	0	0	0	0	0	0	0	0	0	3	0	0	0	0	0	1	0	0	0	0	0	0	0	1	0	0	0	22	21	0	0	0	0	0	1	0	0	0	0	0	0	0	0	0	0	1	0	13	0	23	0	1	1	0	0	0	0	0	356	0	0	0	0	0	0	0	0	0	0	0	0	2	6	0	0	0	0	1	3	84	0	130	2	0	0	0	7	0	0	0	0	0	214	1	0	0	0	0	0	0	2	0	0	0	0	0	0	0	0	0	0	0	0	0	0	0	0	0	0	0	0	0	0	0	0	0	15	46	0	0	0	0	0	0	0	0	0	0	10	8	0	0	0	0	333	0	1	14	0	22	112	0	4	0	0	42	4	0	22	7	0	0	0	0	0	0	0	0	0	0	1	0	0	0	0	0	0	0	0	0	0	0	2	0	0	0	0	0	0	0	0	0	1	0	0	13	0	0	1	0	0	0	1	7	0	0	0	0	1	0	0	20	0	0	0	0	1	0	0	0	0	0	0	169	0	0	0	0	0	0	0	0	0	0	0	0	0	0	0	1	0	0	0	0	0	0	0	1	0	0	0	0	0	0	0	0	0	0	0	0	32	2	0	0	0	0	0	0	27	10	0	0	0	0	0	0	0	0	0	0	0	16	0	0	0	0	2	0	6	0	0	2	0	3	0	0	23	103	6	0	1	0	0	147	0	1	0	0	0	0	9	0	0	0	0	29	0	0	10	27	0	0	0	0	0	0	0	0	12	1	0	0	0	1	0	0	0	0	0	0	0	0	0	0	1	135	117	85	0	1	73	0	0	150	41	0	0	2	84	0	1	1	0	0	0	16	0	0	4	2	29	10	0	57	0	1	0	0	22	15	0	22	194	0	0	0	0	16	467	0	0	1	0	13	10	13	0	0	395	14	8	104	0	0	0	0	0	0	0	0	1	1	0	0	0	7	0	0	0	2	3	5	2	3	38	3	0	0	1	0	9	0	1	0	0	0	0	0	0	0	0	0	0	0	0	0	16	0	0	2	0	0	0	0	16	15	5	12	17	8	57	68	20	0	0	0	0	1	15	0	0	0	0	0	0	0	0	2	3	0	0	0	0	45	2	1	0	0	0	0	0	0	0	0	0	4	202	153	10	7	19	2	35	15	0	3	0	0	0	5	0	0	0	0	0	0	4	0	0	0	0	5	0	0	0	33	4	2	35	0	36	0	0	0	1	0	0	0	2	0	0	0	1	0	1	0	0	0	0	0	0	0	0	0	0	0	0	0	0	0	0	0	1	290	0	0	0	0	0	0	0	0	0	0	0	0	0	0	0	0	0	3	0	0	0	0	0	0	0	0	1	0	0	0	0	0	0	0	0	0	0	0	0	0	0	0	0	0	0	23	0	0	151	0	0	0	0	0	0	0	0	0	0	0	0	0	0	0	1	0	0	0	37	2	0	2	0	6	1	0	0	0	0	0	0	0	0	20	0	1	0	0	0	0	0	0	0	0	0	0	0	1	0	0	0	0	0	0	0	0	0	0	0	0	0	0	4	10	40	0	0	0	0	2	0	1	0	2	0	1	0	1	0	0	0	0	0	0	0	0	0	0	0	2	0	0	0	0	0	0	0	1	4	0	0	0	0	3	0	0	2	0	0	0	0	0	0	0	2	0	0	1	1	0	2	3	0	0	0	0	0	0	0	0	3	0	0	334	535	0	0	0	0	0	0	0	1	0	0	0	2	1	0	0	0	0	7	0	0	1	0	0	0	0	0	2	0	0	0	472	0	1	0	0	0	2	0	0	0	0	0	0	0	0	0	0	0	0	0	0	0	0	0	0	0	0	0	0	0	0	0	0	0	1	0	0	0	0	1	0	0	0	14	0	19	0	0	0	0	1	0	0	0	1	0	0	0	0	0	1	0	0	0	0	0	30	0	0	0	0	0	0	0	0	0	0	0	0	0	0	0	0	0	0	0	0	0	1	0	0	0	0	0	2	0	0	0	0	0	0	0	0	0	0	2	1	0	10	0	0	0	0	0	0	0	0	0	0	0	0	2	0	0	0	0	0	3	4	0	0	0	0	0	0	0	0	0	0	0	1	0	0	0	0	0	0	0	0	0	0	0	0	0	0	0	0	0	0	0	0	0	0	0	0	0	1	0	0	0	0	0	0	0	2	3	1	3	0	0	0	0	0	1	0	0	0	14	1	0	0	0	0	0	4487	85	0	0	0	1	0	0	0	0	0	0	0	0	0	0	0	0	13	0	0	0	0	0	0	0	0	0	1	0	0	0	0	0	0	0	0	0	0	0	0	0	0	0	0	0	1	0	0	0	0	0	0	0	0	0	0	1	2	0	0	0	0	0	0	0	0	1	0	0	110	4	9	1	52	541	8	0	2	2	54	13	0	56	0	237	80	0	4	243	10	221	2	0	8	0	0	0	0	7	21	3	90	0	0	5	0	0	1	0	0	0	0	0	0	0	0	0	0	0	1	0	0	1	0	0	0	0	1	0	1	1	31	0	0	0	0	7	0	0	0	0	0	0	0	0	30	56	23	0	0	1	14	1	22	0	1	0	0	0	0	5	0	0	0	0	0	0	0	0	0	8	0	0	0	0	0	0	0	0	0	0	0	2	0	0	0	0	0	0	0	0	1	0	0	0	0	0	0	0	2	18	1	0	0	0	1	1	60	0	1	3	0	0	1	0	0	0	0	0	0	0	0	0	0	2	0	0	0	0	0	4	0	0	0	0	0	0	0	6	0	15	23	0	0	3	0	0	0	0	3	2	0	0	0	0	22	0	0	17	0	0	1	0	0	6	0	0	0	0	0	0	0	0	63	30	0	91	0	1	0	1	0	0	0	0	0	0	0	0	0	0	0	0	0	0	0	0	0	0	1	0	0	0	2	43	2	0	1	0	0	0	0	0	0	0	0	0	0	0	0	0	0	1	1	0	0	0	0	2	0	0	0	0	75	0	1	0	0	0	0	0	0	0	0	0	0	0	0	0	0	0	0	0	0	0	1	0	0	0	8	0	1	0	0	0	0	2	0	0	0	0	5	0	0	0	0	0	0	0	0	0	0	0	0	0	0	39	53	0	1	0	10	1	0	0	0	0	0	0	0	0	0	0	0	0	4	0	0	0	0	0	0	0	0	0	1	26	21	2	0	0	144	0	83	155	0	0	0	0	0	0	0	0	0	0	0	0	0	0	0	0	0	2751	92	1	0	0	0	0	0	0	0	0	0	0	1	0	0	0	0	0	0	0	0	0	0	0	0	0	0	0	0	0	0	0	0	0	0	0	1	0	0	0	0	0	0	0	0	0	0	1	0	0	0	1	0	71	174	57	1	26	0	0	0	0	0	0	0	0	1	0	0	0	0	0	24	29	0	20	11	929	0	5	0	31	0	12	0	0	13	132	0	176	1	0	0	0	0	55	1	0	0	17	53	3	0	5	90	51	11	83	10	0	18	19	0	1	10	179	31	0	17	0	384	29	450	9	0	1517	379	1	1	0	0	12	9	3	85	40	7	21	0	2	3	15	35	21	0	8	0	0	0	0	30	1	0	297	0	1243	12	0	56	74	14	6	40	24	1	45	58	127	223	0	0	0	0	0	0	0	0	0	0	0	0	36	25	20	0	1	5	38	2	514	6	0	18	804	1274	64	123	2	0	1	967	20	553	104	287	14	151	3	9	10	177	0	0	17	5	6	2	10	0	0	0	0	0	1	1	1	0	0	0	0	0	14	11	0	8	3	0	2	0	409	107	35	1	0	7	3530	2	0	0	0	3	0	0	0	0	0	140	203	0	6	19	4	4	0	0	78	136	67	20	136	1	0	0	1	1	0	0	0	0	0	0	0	0	2	0	0	0	0	0	41	38	0	152	16	20	7	0	0	0	0	0	84	1	30	29	54	33	0	0	0	0	35	28	7	0	27	103	123	1	0	0	0	11	26	78	6	2	61	78	48	1	30	10	0	67	6	4	3	0	0	4	4	13	7	31	9	0	5	3	3	0	21	2	10	27	0	0	0	0	41	6	0	0	51	0	0	20	9	243	15	57	0	1	2	4	56	1	21	3	364	0	0	1	13	0	0	58	13	35	3	64	6	128	2	0	0	0	0	6	0	0	1	1	0	0	0	0	0	70	11	0	13	71	34	0	11	14	25	19	1	0	0	0	1	0	0	14	6	0	4	22	3	0	0	57	3	0	21	18	0	36	4	28	133	0	34	1	2	24	2	30	5	8	6	0	2	10	15	37	14	9	97	29	0	0	0	2	1	0	24	16	0	0	0	19	14	4	9	47	9	1	1	0	1258	43	54	187	0	0	0	0	12	0	0	1	20	0	92	1	2	6	46	6	20	0	0	10	4	4	0	53	278	7	0	0	0	0	43	4	3	2	0	0	3	127	244	0	0	0	266	0	0	0	0	0	20	3	36	40	0	7	35	79	89	94	4	406	71	82	12	62	98	6	2	2	0	2	3	241	0	0	0	0	1	1999	0	16	9	10	27	0	2	0	54	0	27	2	57	6	93	0	43	255	38	19	64	177	17	15	25	10	68	0	0	0	0	0	6	6	647	15	0	339	75	251	2	13	0	32	0	26	13	15	41	39	0	1159	0	0	0	0	0	0	0	0	64	0	13	0	41	0	0	0	0	0	0	0	0	0	16	1	827	1	86	9	0	1	0	0	0	39	0	0	0	41	0	0	24	0	0	17	0	0	0	0	0	0	0	2	0	223	4	7	5	11	1	8	2	0	3	8	2	7	3	50	197	0	0	0	13	1	86	1	0	61	1	1798	2	16	16	1	8	648	2	104	0	0	0	3	0	5	15	4	0	111	11	13	45	5	0	0	1	1	102	0	0	17	34	15	95	0	1177	10	59	2	4	32	34	1	0	0	0	14	1960	0	22	20	43	90	21	0	25	27	0	5	7	1	21	13	0	0	58	15	1	1	3	4	8	24	0	2	2	12	0	40	15	0	0	0	0	36	1	0	22	21	3	6	8	4	66	0	0	650	3	34	66	6	57	3	0	0	0	1	8	0	0	0	0	0	1	106	2	0	0	0	0	0	0	4	34	6	0	17	6	53	0	7	0	0	0	1	2	269	308	7	37	14	7	25	15	12	27	22	3	0	3	116	43	25	6	0	0	0	0	2	2	4	2	2	5	16	0	0	50	20	0	0	6	0	8	0	3	0	27	5	15	0	4	127	3	4	9	70	0	38	1	26	16	24	3	9	13	0	0	0	0	154	0	284	138	108	0	0	2	0	2	146	0	28	0	13	1	13	50	2	2	5	148	6	16	1	0	111	452	19	31	23	63	16	6	3	4	0	0	30	0	0	0	0	0	0	0	0	0	1	0	0	0	0	243	0	0	0	0	0	0	0	5	4	4	0	0	0	1	10	84	36	21	7	0	107	6	8	194	1	0	1	0	10	35	16	25	0	44	0	0	0	2	3	1	21	3	2	0	1	0	1	6	64	42	20	0	2	0	5	3	86	1	13	19	0	0	0	0	0	0	330	5	1	17	0	0	0	5	0	9	7	0	7	11	0	0	0	18	5	7	20	269	37	0	0	32	0	0	1	1	0	54	23	1	53	56	47	7	0	11	4	3	29	12	53	0	74	0	0	18	0	544	505	17	28	1445	558	55	27	12	31	99	1	86	5	77	148	77	14	118	29	12	43	14	1	0	83	14	10	19	1	0	7	8	36	11	0	8	3	1	14	32	34	143	48	425	9	22	10	0	0	17	45	1	19	0	14	19	39	2	0	27	5	444	10	1	1	0	0	0	0	0	21	13	27	23	0	103	1	6	4	0	2	0	4	1	1	0	7	2	1	12	19	12	0	0	0	1	0	2	0	4	1	4	0	23	54	8	0	0	0	12	0	0	0	0	0	0	218	0	0	48	22	0	1	2	61	0	0	1	1	0	0	1	96	0	0	4	7	15	9	41	54	3	18	0	0	0	0	14	0	4	15	0	38	0	10	0	4	88	43	2	58	9	3	1	0	0	0	0	3	0	4	5	0	0	17	0	5	28	7	19	0	40	0	0	0	14	769	0	0	0	0	16	0	1	17	1	0	0	0	0	0	7	0	0	0	8	0	0	0	0	0	0	12	1	26	6	9	0	0	3	0	1	6	4	0	0	0	0	0	0	0	139	5	0	2	13	1	78	0	33	1	0	0	10	140	0	7	1	0	0	0	19	0	0	0	51	0	0	0	1	10	16	1	28	0	0	0	5	10	0	5	0	14	72	2	0	0	0	0	0	0	16	9	7	12	25	0	0	21	12	14	0	54	29	2	5	0	14	4	47	0	7	0	0	2	9	10	52	0	15	0	0	28	30	6	0	198	5	5	0	30	1	3	84	38	12	12	10	5	0	0	0	0	0	0	23	0	8	1	590	0	1	117	0	0	0	1	136	0	14	0	0	22	5	5	11	0	14	0	0	0	0	0	2	0	0	0	0	0	12	22	18	4	24	10	1	4	7	4	39	47	7	179	4	0	0	161	73	68	11	14	1227	0	34	0	30	0	18	2	119	39	32	3	1	45	8	0	0	7	5	52	21	7	0	16	15	0	3	2	8	14	25	19	0	30	49	19	23	85	2	0	2	3	0	0	0	13	2	0	8	12	39	40	15	4	57	5	2	68	0	13	3	11	23	267	13	0	14	0	0	57	1	78	3	37	12	0	0	13	17	0	0	2	2	35	52	0	261	39	0	0	1	0	0	19	8	3	36	2	27	44	84	10	0	0	1	86	2	0	7	0	0	0	0	0	3	25	0	0	0	0	5	3	5	41	0	2	9	1	0	0	0	0	0	3	0	0	1	21	0	3	78	30	1	0	33	3	436	2	11	5	0	0	14	21	3	2	0	0	0	4	1	6	7	217	18	0	14	2	49	2	35	57	0	0	0	0	0	3	1	1	59	12	50	105	0	111	8	132	0	0	0	40	0	407	13	318	1	729	3	0	0	1	0	7	12	0	473785	0	0	0	0	0	0	2	0	0	0	0	24	3	0	110	2	1	6	12	42	1	8	0	1	0	21	0	0	0	7	8	7	7	2	0	0	0	60	0	0	11	11	12	16	69	35	0	105	0	18	14	7	2	113	53	9	3	3	0	71	2	109	76	40	45	2	0	12	0	0	22	0	0	0	0	11	0	0	0	0	8	0	5	0	1	2	114	13	0	0	5	46	0	4	17	1	104	0	13	4	36	13	0	0	0	0	1	185	83	1	24	0	30	30	33	25	203	32	0	0	0	0	1	0	0	0	0	0	0	0	0	0	0	4	0	0	5	7	0	48	4	106	8	0	0	0	2	10	11	0	11	2	6	27	115	0	6	4	22	19	33	34	1	21	18	4	0	10	15	48	0	105	26	6	4	66	32	1	0	0	0	0	0	0	0	23	1	0	0	0	0	0	0	0	4	40	12	299	0	0	12	0	148	4	2	84	0	0	0	0	0	0	0	0	0	115	6	32	0	0	26	9	4	0	54	24	6	46	0	1	3	10	24	0	0	12	1	0	0	0	0	0	0	0	1	39	0	0	14	5	0	0	0	0	47	7	75	51	0	7	12	26	0	0	0	0	0	0	0	0	181	0	1	20	0	3	1	0	0	6	0	0	11	1	8	4	1	0	0	14	2	5	17	2	0	0	6	205	18	71	15	0	0	9	7	4	20	1	17	32	46	85	0	0	3	4	28	0	38	10	0	3	0	0	0	24	0	0	0	0	288	0	0	0	0	0	2	1	0	0	2	0	0	0	0	2	0	0	11	0	0	0	0	0	0	0	2	132	3	6	444	78	0	138	0	0	0	39	19	90	1	0	0	0	0	0	0	0	5	1	11	35	13	13	24	23	0	0	19	104	0	1	9	62	3	0	0	24	27	7	1	3	18	3	24	5	8	6	38	5	1	41	9	0	9	0	0	0	11	45	0	6	9	4	0	3	4	1	3	37	66	14	10	76	21	0	0	7	11	17	67	2	2	84	12	22	1	69	227	6	0	30	0	3	42	244	0	2	0	1	2	0	0	0	0	2	0	0	3	0	10	44	6	37	0	1	0	0	0	0	0	0	0	2	9	198	3	0	24	0	18	0	0	0	0	0	0	0	30	0	7	7	101	3	17	14	6	13	14	0	0	111	0	5	44	0	2	0	6	13	3	4	0	0	9	0	0	0	0	0	0	2	1	120	175	14	571	0	0	3	0	0	0	0	0	0	0	2	4	22	10	0	0	0	0	0	0	0	34	1	20	0	36	24	0	1	4	10	40	0	0	70	17	699	0	0	0	2	0	71	80	11	6	6	0	1	276	13	39	3	0	9	11	8	30	16	0	166	14	9	5	41	6	131	26	25	0	0	0	0	0	218	0	13	0	0	4	0	1	0	0	0	1	113	0	0	0	0	195	0	142	43	66	29	96	31	112	5	12	43	21	37	28	39	7	41	39	0	107	2	0	0	0	7	11	0	0	4	23	0	27	18	49	1	1	98	0	7	5	0	205	55	0	5	0	127	9	71	0	0	14	0	1	9	5	0	30	12	4	28	19	13	21	3	24	34	1	0	16	22	8	0	18	0	263	40	3	39	416	87	16	6	19	9	8	0	39	2	0	143	7	28	1	119	11	0	48	43	0	0	0	12	164	109	7	3595	17	273	140	683	0	34	1	69	0	6	0	0	1	2	0	0	0	0	0	10	5	0	3	0	0	0	0	0	2	8	30	97	0	0	21	4	8	5	0	9	5	4	18	92	0	62	7	43	29	29	0	0	101	8	0	0	2	32	20	2	5	19	2	30	27	7	0	101	1	0	41	50	10	51	0	38	24	2	6	2	1	46	0	2	10	0	4	266	0	0	31	0	10	0	0	2	0	27	2	17	0	31	2	0	1	11	19	11	11	130	0	0	0	0	0	0	8	6	0	0	0	24	0	15	156	0	17	15	21	15	8	14	901	50	0	0	0	24	118	0	0	0	1	0	177	2	0	1	2	23	45	5	0	0	0	0	0	0	3	0	8	0	1	6	22	24	114	27	1	0	1	0	0	0	0	0	0	0	0	7	0	0	35	35	25	3	30	0	4	161	0	115	0	6	25	22	35	0	0	49	10	21	84	8	5	0	0	0	107	0	14	0	1	0	0	41	1	13	0	5	0	1	440	0	5	6	2	10	23	36	6	0	0	27	123	4	74	9	78	0	0	31	19	0	0	0	0	0	0	2	6	81	0	0	29	2	0	2	284	114	0	3	26	0	0	2	122	0	0	0	0	0	0	3	0	14	23	13	22	10	0	4	2	31	0	3	4	44	32	11	11	0	0	0	0	5	3	3	7	9	0	0	0	12	26	36	0	0	7	0	7	84	34	0	0	62	0	70	54	12	0	1	0	11	10	4	25	1	1	27	0	0	0	154	13	0	1	0	0	842	0	6	1	0	17	48	64	0	32	0	0	2	5	5	0	32	16	5	8	20	10	1	1	0	1	0	38	1	8	7	3	286	1	7	0	0	3	0	41	1	1	31	172	0	11	91	17	0	0	102	6	5	78	2	0	0	0	2	0	3	44	5	11	2	0	0	0	0	0	0	0	0	0	16	0	8	0	0	34	9	9	185	27	9	4	39	20	50	7	6	0	0	0	0	0	0	11	0	2	0	73	3	83	0	49	9	0	0	0	0	2	7	189	32	2	21	145	28	24	6	2	9	2	5	140	2	0	0	40	42	0	2	17	28	0	10	12	5	0	1	2	3	0	35	3	91	94	10	0	6	19	0	38	58	20	7	30	0	5	0	1	611	1	72	1	69	0	14	2	0	0	1	69	3	1	0	0	0	94	0	22	1	11	1	16	26	266	0	0	43	0	0	0	2	0	44	0	0	2	1	0	5	0	1	1	0	0	2	0	0	0	0	0	0	0	0	1	9	5	17	1	0	0	0	19	0	0	0	1	0	99	1	0	31	0	1	0	0	0	0	23	102	0	0	0	55	1	25	5	14	87	0	0	20	0	0	8	2	49	13	8	1	0	0	3	44	9	1	8	8	20	0	17	10	24	0	50	14	59	22	0	1	0	0	0	16	0	0	0	0	0	0	9	8	42	373	4	33	34	101	5	0	0	11	1229	1	15	20	18	0	0	0	0	28	507	8	0	0	0	0	0	0	0	0	2	4	9	568	14	1	34	0	0	0	0	15	0	206	0	0	0	0	0	0	0	1	0	0	94	0	1	49	62	0	0	0	35	16	0	0	0	14	37	0	8	40	13	16	9	0	0	3	115	12	13	1	0	1	0	0	0	22	9	0	0	0	1	21	20	5	0	0	0	0	152	0	1	0	0	0	0	0	24	6	266	17	56	125	5	1	0	0	0	58	0	0	0	0	0	0	0	0	0	0	0	14	77	0	1	0	0	0	41	1	5	5	0	19	7	58	2	28	3	1	23	1	96	75	7	0	0	0	13	12	16	15	7	3	22	10	38	1	0	0	24	0	0	0	0	0	0	7	2	32	9	0	5
"SAMN10862400"	21	0	0	0	0	0	0	0	0	6	19	39	955	124	11	0	1	0	0	0	0	0	0	0	4	36	151	1	74	4	4	76	0	1	44	1	1359	17	15	8	11	4	241	17	9	0	13	2	0	0	3	2	28	0	0	72	1767	65	72	14	2	0	0	62	4	1	3	0	0	33	42	0	104	13	26	2	1	6	30	6	1	0	10	0	31	0	0	0	0	0	0	0	1	0	0	54	0	18	2	179	15	10	82	10	1	231	2	9	5	0	5	0	47	0	9	0	0	98	12	1	3	113	3	7	0	1	0	0	0	0	27	201	3	0	3	4	0	27	2	47	47	51	123	0	88	43	12	17	0	29	23	25	0	22	9	15	0	31	23	33	6	10	21	0	154	91	9	10	5	63	152	0	27	313	414	20	0	2	81	0	6	26	36	5	0	1	0	48	8	0	10	0	0	96	7	58	71	1	135	115	112	146	250	4	16	1	1	1	0	48	0	0	13	41	13	14	3	14	19	839	3	10	6	276	21	2	143	6	3	131	9	2	0	298	0	5	93	0	5	0	0	2	1	1	7	85	7	4	20	3	53	0	14	1	1	1	63	30	825	0	0	0	0	0	1	1	0	0	8	2	0	0	0	0	1	67	0	0	1	0	0	0	0	0	0	1	227	0	12	0	0	2	0	0	37	123	0	0	0	165	133	8	5	92	3	18	1238	0	2	0	7	0	0	503	0	20	55	43	16516	0	35	138	3	65	33	0	0	0	2	0	1	71	4	1	0	0	0	0	0	0	0	455	20	8	9	17	97	883	249	9	5	29	0	17	57	54	221	20	0	3342	173	1	0	0	3	3	37	59	43	0	0	1	0	0	0	0	3	115	0	0	15	34	0	0	0	0	0	431	34	864	867	5	7	1	144	0	47	2	19	0	0	1	1	13	7	494	0	1	1	0	1	15	163	0	5240	0	0	2872	0	0	0	35	0	33	20	66	6	74	0	1	41	48	91	50	37	9	26	15	1	99	0	20	117	93	24	2	0	16	1	0	56	19	0	11	37	67	0	0	0	0	0	0	25	1	41	11	18	36	1	3	3	23	7	4	3	4	1	45	0	13	13	3	0	1190	4	61	0	0	590	5	48	1	9	0	0	0	38	2	4	34	50	14	23	0	256	0	439	1	0	11	1036	0	0	0	22	12	7	1	36	3	28	22	2	1	1	5	16	3	1	70	60	103	51	136	18	1	0	1	30	0	0	29	48	9	64	17	107	53	428	80	36	29	1	8	7	23	146	78	10	0	528	18	45	70	1	10	154	1	10	2	40	0	5	0	83	65	23	0	0	0	175	5	7	23	0	61	23	22	417	148	7	2	0	3	26	0	2	4	9	26	103	8	198	2	4	14	73	72	8	33	85	3	4	37	149	0	23	0	9	28	420	24	84	1	153	0	88	42	0	0	14	150	32	2	0	4	31	18	15	66	31	0	72	3	0	0	0	36	28	62	1	56	25	107	22	74	121	0	11	4	1	16	56	7	0	15	275	0	0	0	0	0	0	0	0	26	0	1	0	0	0	61	10	6	2	51	36	0	71	129	0	0	29	83	91	0	41	166	18	8	0	0	2	10	24	0	0	8	38	92	0	0	0	34	1	60	20	109	24	78	0	49	0	37	57	0	0	0	0	0	11	109	154	0	275	19	37	9	0	0	0	0	0	0	137	0	14	0	4	67	10	14	35	0	0	0	7	69	7	14	666	0	1	38	50	0	7	0	4	201	27	39	2	0	1	0	23	45	8	179	124	22	4	0	0	0	5	0	0	0	0	1	12	4	0	28	250	1	8	8	35	0	12	0	0	0	13	0	3	37	0	19	8	0	1	24	13	13	0	131	133	0	141	0	0	0	0	0	0	0	0	0	6	0	0	1	0	0	0	0	0	0	0	0	0	0	0	0	0	0	0	0	0	0	0	1	0	2	0	0	0	74	17	132	20	49	9	0	12	0	0	37	0	185	0	7	0	21	84	6	16	72	6	29	14	31	31	24	39	1	69	39	30	263	1083	0	22	9	22	18	4	104	28	16	8	13	20	0	0	0	281	86	237	23	34	0	6	20	21	23	97	47	67	8	62	18	60	27	44	390	23	3	0	22	6	27	18	9	0	108	0	3	2	0	0	0	37	59	7	0	91	195	1	5	44	0	31	3	11	1	127	1	0	1	165	0	0	83	6	0	2	58	37	0	0	0	58	0	0	7	9	325	15	74	0	15	11	112	112	28	43	17	6	0	0	0	45	0	18	2	0	47	24	8	16	22	68	5	3	11	28	10	51	143	9	140	0	0	0	0	37	13	11	38	0	4	220	200	158	17	8	199	361	67	48	1	0	317	7	65	104	732	0	1	24	5	19	9	7	3168	6	0	1	9	7	1	115	62	30	28	0	0	125	16	2	24	30	56	35	0	0	4	0	0	0	0	80	84	0	0	0	0	121	51	0	55	68	77	0	0	4	159	0	0	0	6	0	1	112	0	313	46	7	3	0	0	0	0	1	0	26	67	3	12	6	0	0	0	0	1958	58	86	4	10	35	28	68	28	49	46	0	0	0	0	0	0	21	8	14	4	8	379	8	6	2	59	3	0	30	47	454	0	0	0	0	32	0	99	0	0	0	122	3	57	48	36	33	19	6	19	21	100	72	136	2	0	14	4	1	1	0	32	722	46	17	65	5	16	0	70	0	1	43	2	3	0	327	0	2	36	0	2	2	96	1	21	0	5	0	29	2	1	11	300	15	573	18	2	9	6	0	20	0	20	1	11	3	59	0	8	31	0	35	20	2	0	0	9	1	0	0	14	342	0	9	0	0	238	270	18	3	3	0	1	10	4	11	5	39	0	2	12	0	83	30	0	0	1	8	0	20	3	7	7	106	0	7	0	2	3	0	0	0	76	14	62	53	54	2	0	0	5	1	4	0	8	58	0	52	484	0	0	58	6	118	76	41	13	2	9	100	646	0	2	2	26	2	42	0	1	0	2	321	0	50	523	6	90	1	29	29	0	179	10	0	0	0	105	11	17	14	45	0	0	5	1	25	829	37	71	54	13	0	9	165	0	73	160	12	134	42	11	23	16	23	59	12	18	0	0	0	2	101	106	8	0	0	5	33	10	1	24	5	0	546	0	0	50	7	11	273	2	55	5	3	74	13	4	0	0	0	10	4	20	0	0	88	0	2	0	0	0	56	61	52	0	0	0	0	6	0	0	0	1	0	36	10	1	0	0	0	0	0	347	77	21	4	1	51	1	1	11	0	4	71	131	0	1	162	0	0	249	0	42	0	1	0	0	0	105	31	0	1	1	0	0	0	2	507	85	37	0	15	59	13	437	0	0	0	0	45	33	642	3	7	0	0	0	33	20	27	2	7	16	5	7	0	0	0	6	5	0	1297	6	224	304	0	0	0	3	12	0	1456	18	30	58	18	55	63	12	0	76	38	2	0	0	4	1	2	1	6	121	48	45	16	41	27	92	0	101	157	19	77	36	33	73	0	1	16	290	11	5	114	88	0	973	304	9	5	137	11	35	12	119	18	10	56	22	8	0	16	4	15	19	69	5	131	0	147	68	0	99	2	4	57	99	219	199	0	64	0	374	5	77	181	158	15	28	11	7	0	0	0	0	2	0	0	0	0	0	3	0	82	0	61	26	31	12	357	27	0	12	154	1	0	0	156	0	0	0	1	0	0	0	0	0	0	18	0	2	26	43	34	30	86	0	1	1	0	3	0	714	1	0	1304	1	161	0	0	0	0	0	80	1	299	13	9	0	17	11	1	9	2	5	59	11	0	0	130	0	0	0	24	0	25	7	23	5	505	34	0	335	403	0	2	9	4	96	0	0	0	0	0	20	168	4	0	0	2	49	0	5	1	40	0	0	0	0	0	4	0	0	0	0	88	16	2	0	33	1	8	13	1614	2	227	12	2	110	1	0	2	72	2	12	203	1	0	92	2	1	2	20	54	1	0	1	13	12	0	58	7	41	0	0	6	19	1	0	0	1	0	0	7	0	69	3	14	46	71	154	703	0	26	0	1	5	0	3	113	2	0	0	0	0	0	9	2	33	35	122	0	0	0	189	36	37	2	13	161	0	20	36	0	0	0	211	74	0	1	0	15	26	0	11	108	73	29	40	33	9	15	772	58	265	94	7	0	0	0	0	13	58	51	0	0	13	251	9	34	191	3	17	2	0	0	0	3	0	34	60	246	1	1	0	80	0	0	0	0	285	68	0	0	0	103	1	14	4	5	2	6	18	3	2	21	37	2	0	0	27	0	0	0	1	352	8	0	5	92	1	17	5	0	48	0	1	53	0	7	998	13	23	0	0	0	0	2	0	2	26	0	43	0	767	1	0	0	204	1	31	25	0	0	0	0	0	0	0	0	0	0	0	0	0	0	0	9	0	0	17	5	310	21	1	49	166	0	7	161	1	31	145	114	2	19	0	0	1	0	1	0	0	0	0	0	0	0	116	0	0	0	3	19	0	1	6	1	0	127	299	0	0	0	0	1	0	0	0	0	0	0	0	0	26	0	193	0	161	6	153	0	0	0	0	0	0	0	0	0	12	3	10	2	2	6	1	177	1	25	0	10	59	58	20	16	114	66	59	8	0	0	109	3	12	5	18	256	0	85	0	41	12	30	13	34	27	7	36	0	98	1	4	0	0	32	9	101	37	1	1	1	47	0	1	18	0	0	6	66	161	480	0	2	518	0	0	0	14	6	0	204	0	0	0	0	0	0	58	0	227	0	372	6	0	2	51	18	21	1	95	0	1	0	0	0	1	130	0	0	45	60	103	1	0	13	0	83	32	1	1	0	0	45	1	0	0	0	66	3	0	0	0	0	6	1	295	2	0	2	0	19	0	1	4	0	7	0	73	17	4	0	14	35	0	11	20	2	20	12	32	1	0	1	8	1	27	96	6	1	0	143	12	4	0	28	55	187	27	28	4	48	29	0	66	0	0	6	0	0	4	35	97	8	0	14	1	61	219	81	1110	34	0	0	0	171	58	44	16	103	3	0	19	123	95	16	0	75	21	8	189	0	6	0	0	2	0	3	6	13	8	14	17	26	19	14	1	0	0	13	11	2	0	3	26	1	33	14	60	0	1	0	9	0	1	0	47	586	0	4	24	0	6	62	1859	19	5	29	3	44	3	2	6	1	0	0	1381	6	75	9	2	0	0	0	1	0	0	1	37	26	2	36	32	885	0	47	0	64	4	7	14	45	5	0	9	6	0	0	120	17	30	0	0	36	1	0	0	0	24	0	16	4	2	251	0	0	72	21	16	5	0	0	44	2	0	125	245	32	12	1	75	1	49	79	20	2	4	0	33	313	0	1	0	0	54	42	3	35	1	0	72	25	11	12	9	236	0	0	3	200	70	316	0	33	3	2	0	0	1	70	16	29	32	108	62	3	49	0	1	11008	0	36	3	0	0	0	377	1	1	1	1	0	0	21	0	13	5	30	4	0	10	4	0	5	17	79	0	1	38	8	4	1	2	0	0	18	2	106	2	1	0	0	0	0	0	0	0	0	5	0	28	22	0	0	18	3	0	13	20	1	1	0	0	0	54	1	0	0	82	35	119	2473	85	17	62	14	3	0	0	0	0	0	1	0	0	0	0	0	11	0	0	0	0	0	1	0	33	94	1	0	0	0	59	12	0	1	0	0	4	12	34	1	13	57	312	34	1	7	7	16	0	0	27	0	1	54	0	3	7	0	0	4	0	45	4	36	6	736	0	1	0	0	0	0	0	1	30	0	4	121	9	1	0	5	22	1	2	113	5	11	1	4	34	3	0	0	25	25	0	11	3	16	22	577	0	0	1	0	0	167	0	84	13	0	0	10	1	5	1	62	0	0	8	12	2349	0	5	0	0	4	0	0	16	25	7	0	0	0	0	19	31	18	55	0	0	0	36	128	1	0	0	0	55	28	0	0	33	5	15	29	0	2	9	0	12	32	2	0	0	27	4	852	1	0	912	61	0	0	2	0	45	60	25	17	0	0	30	714	2	4	72	0	56	53	12	10	34	35	14	0	1	0	0	0	15	14	306	26	10	10	1	151	680	6	9	10	21	12	129	7	29	46	0	29	31	0	0	45	28	67	8	182	2	23	26	22	18	5	0	342	37	43	6	73	17	22	82	11	16	6	24	21	5	72	3	181	0	0	35	6	15	111	2	2	1	26	232	1	162	122	1	12	24	48	4	103	30	42	127	3	275	42	0	44	36	0	7	59	36	23	2	0	0	4	199	0	0	106	56	13	817	2	112	62	1	3	10	34	0	33	35	45	0	0	4	511	0	2	20	23	9	188	2	51	0	0	0	45	143	29	0	8	0	0	3	35	19	21	0	0	8	16	2	0	4	22	14	0	6	48	16	24	70	4	1	28	0	2	823	25	1	25	1	45	34	22	55	5	25	2	54	3	80	2	0	24	0	0	0	9	2	0	98	23	2	0	44	11	2	31	2	0	0	21	9	0	0	611	37	1560	0	24	0	25	18	66	0	84	125	0	4	1	18	85	83	12	443	0	2	393	11	0	9	12	0	79	5	2	9	15	15	124	68	11	3	3	4	181	3	65	0	45	0	48	21	3	4	4	18	47	66	0	0	0	39	27	40	15	15	0	0	12	21	0	192	30	9	9	853	11	0	3	3239	0	46	0	10	0	2	10	5	1	18	2	0	39	0	4	0	23	70	87	11	142	1428	11	19	0	104	0	0	25	0	158	0	0	0	2	77	0	0	0	13	0	1	0	1	2	7	0	0	0	0	0	2	0	12	24	54	107	3	7	25	0	115	48	586	266	47	57	9	0	94	0	0	18	0	12	0	0	0	0	0	0	3	27	0	67	3	103	4	0	3	408	54	41	0	0	0	0	5	5	0	15	118	2	127	10	0	27	0	109	4	0	0	26	9	1	16	0	613	2	0	35	77	0	0	165	0	16	69	0	0	300	8	35	14	0	27	6	17	0	0	0	1	1	16	0	40	3	0	0	8	18	0	0	0	0	1	8	0	0	1	0	95	7	0	87	0	0	305	1	0	0	0	29	0	31	11	30	191	2	0	0	0	7	923	1	2	0	0	17	0	0	0	0	3	25	0	0	234	26	46	4	88	16	8	0	9	11	595	0	44	28	27	18	220	82	0	0	0	0	0	431	0	163	36	0	0	0	0	0	0	0	0	8	93	0	11	0	40	1	0	2	0	0	43	71	490	0	0	0	0	0	2	35	4	0	33	0	45	0	0	0	65	3	808	26	1485	2	0	165	8	8	29	0	0	18	17	0	0	0	14	87	2257	0	1	16	0	8	0	66	54	0	17	81	0	0	200	19	6	10	0	2	0	8	46	3	262	0	21	74	119	1	1	30	8	44	0	20	499	47	0	0	6	3	119	3	70	0	5	1	11	120	69	2715	5	15	31	0	46	13	102	14	32	7	4	4	7	38	89	0	1	0	14	80	33	7	4	213	96	10	67	5	33	69	24	121	0	6	7	40	2	27	33	3	76	0	0	17	4	0	2	11	0	0	342	16	0	3	76	1	0	1	0	37	0	79	0	13	0	72	0	0	0	7	101	1	201	1	3	0	0	0	24	1	22	954	60	0	29	0	0	0	11	115	16	25	0	2	4	0	13	32	108	0	222	0	1	13	39	0	1	37	9	0	0	0	0	0	0	1	39	9	290	47	3	884	7	50	1	0	28	33	27	1	57	112	0	7	0	32	0	0	29	20	167	141	57	0	0	0	0	16	37	4	0	249	0	0	0	54	244	18	0	0	0	0	8	2	13	13	3	272	3	310	0	0	26	77	0	8	54	69	48	0	0	0	0	0	0	16	264	39	0	0	0	0	0	0	3	7	89	0	0	23	3	0	0	0	17	20	3	1	0	0	0	42	0	0	0	0	0	0	0	5	26	0	196	2	302	0	19	0	0	47	0	0	0	0	0	0	0	0	0	0	27	1	1	8	4	0	4	1	0	0	0	0	0	0	3	0	0	0	0	193	18	38	10	125	6	4	0	17	14	0	6	19	31	6	0	51	25	0	0	22	0	0	0	52	107	28	20	12	11	31	26	12	1	3000	2	572	27	193	0	6	0	0	3	0	24	21	0	9	49	2	63	0	11	6	11	8	11	138	73	0	9	8	0	10	0	59	0	33	0	125	38	0	51	3	1	40	0	21	4	0	24	60	0	487	4	15	21	2	0	1	2	0	2	3	0	285	249	29	5	7	764	91	15	0	128	17	9	50	318	141	1	5	0	2728	39	6	49	0	12	0	71	18	10	0	3	0	640	0	0	36	230	1	1	0	71	4	0	0	0	0	1	0	0	0	1	2	0	3	0	0	11	0	9	3	183	0	0	0	0	0	0	0	54	32	22	18	0	19	17	4	17	51	1	9	0	5	2	9	3	13	1	48	29	0	11	5	32	23	16	0	0	42	0	16	25	745	0	91	49	0	0	1	0	1	19	1145	0	0	0	0	221	0	0	5	4	0	0	0	40	14	3	25	44	2	15	11	3	0	0	14	52	13	0	30	4	44	0	16	40	1	0	8	75	247	40	10	0	17	846	2098	14	39	4	0	945	70	68	0	0	0	0	0	14	31	39	11	556	33	26	45	87	53	6	0	15	102	0	279	0	0	3	5	195	27	108	30	37	1	2	31	0	21	16	84	0	3	10	1	2	17	0	2	10	0	14	0	0	1	64	0	14711	68	0	1	0	0	0	143	40	22	201	40	20	1	11	1	111	0	0	24	52	0	0	0	2	2	0	0	0	0	2	0	7	0	0	0	0	6	0	1	7	3	446	0	0	0	276	11	10	116	0	107	223	4	29	7	0	1	50	263	24	53	340	0	131	24	112	0	0	9	388	6	7	29	0	0	0	0	8	60	18	0	0	0	8	7	5	0	0	0	0	0	3	2	298	112	0	0	5	69	9	26	0	3	2	29	1	0	39	51	0	458	5	0	15	77	1	11	38	11	0	5	0	10	3	1	8	35	84	111	0	2	0	13	105	1	8	0	6	6	6	139	36	0	0	12	13	73	663	0	2	12	0	0	2	0	0	0	25	0	0	1	1	1	665	4	1	3	5	60	0	24	8	6	11	3	0	1	13	36	329	1	1	0	94	18	11	26	18	1499	0	0	0	0	0	2	0	0	9	130	0	0	0	81	7	2024	66	11	21	0	0	46	0	0	3	0	0	35	65	18	437	34	10	114	0	0	1	63	0	114	137	22	0	0	1	0	0	0	0	0	7	14	3	8	166	270	38655	35	282	15	11	209	14	31	22	0	0	123	30	67	0	122	67	0	4	9	21	50	2	70	1	60	9	28	3	0	10	11	4	3	54	13	29	2	66	82	2	68	39	25	3	8	3	17	4	1	23	295	4390	5	36	95	0	47	82	3	10	1	1938	42	0	0	0	0	0	0	0	377	0	0	0	1	0	0	12	45	31	7	285	0	6	0	176	0	348	28	6	0	0	0	0	44	43	57	17	33	56	13	15	21	135	25	0	371	0	66	36	1	2	66	1	0	165	1	10	15	2	30	16	7	1	0	0	10	0	0	1	2	39	0	0	0	0	0	6	13	206	1	8	18	39	0	0	78	215	23	11	85	9	23	28	9	98	0	95	123	39	9	4	6	0	3	28	61	16	69	35	18	95	85	9	29	83	52	61	4	0	25	0	0	49	0	1	26	3	33	1	2	59	60	31	3	0	0	10	2	0	10	4	2	6	10	0	7	4	130	2	5	20	2	40	4	9	0	0	0	248	1	4	2	70	8	104	37	14	1233	0	40	0	12	6	4	1	0	217	30	22	94	5	0	12	4	2	94	0	0	28	573	66	157	1	0	0	0	0	0	0	0	237	149	17	790	10	5	5	3	1	0	2	2	0	0	0	0	1	0	1	0	0	162	11	20	2	0	0	161	2	548	0	0	5	0	1	0	17	74	64	3623	1	0	0	0	14	1	1	36	111	1329	0	0	0	0	0	0	0	0	0	91	0	0	10	2	100	0	0	0	0	0	0	4	181	0	65	3	45	0	41	2	0	1	1	1	1	10	0	1057	91	0	0	1	10	217	4	1	0	0	1	1	1	12	18	0	538	8	2	0	0	1	1	0	58	67	0	9	0	18	46	3	4	0	27	0	0	0	1	0	0	89	0	10	78	43	42	230	0	0	1	42	15	21	0	13	12	4	0	0	0	0	0	0	0	0	7	58	0	987	21	74	0	1	6	0	3	1	64	219	26	43	13	4	2	55	0	12	20	19	2	0	10	12	17	32	0	0	0	0	22	194	0	0	7	3	55	2	258	2	0	0	0	10	16	0	0	1	0	4	0	81	53	22	167	48	1	14	0	18	0	15	1	3	59	38	72	2	50	8	46	4	5	376	26	6	9	0	8	136	206	8	28	344	6	88	21	0	31	11	52	5	36	2	1	1	1	0	176	0	13	595	38	29	3	3	6	1	2	126	6	66	2	6	1	16	9	0	441	0	0	1	81	0	41	1	0	172	0	0	0	235	106	68	7	76	463	69	37	0	0	0	1	55	46	28	9	16	6	0	1	0	6	3	0	2	76	12	16	65	13	1	2	0	10	1325	0	22	26	40	28	0	2	4	30	45	0	1285	21	22	0	0	33	39	89	4	17	71	9	0	0	0	0	34	0	0	325	0	611	0	4	2	0	18	0	722	37	0	1	10	0	561	104	24	27	6	0	0	0	0	373	920	60	0	21	12	6	1068	0	0	0	1	2	354	137	0	0	0	0	0	132	0	1	0	0	0	0	0	104	0	0	959	0	0	1	0	3	0	0	51	40	0	31	1	0	0	97	429	6	0	0	500	41	282	0	0	32	60	97	0	0	0	1	0	2	17	0	2	1	0	264	91	322	19	0	0	0	0	58	0	0	7	493	51	0	1	0	0	0	17	41	0	0	7623	11	30	0	1	0	57	2	0	0	0	72	4	1	2	3	1128	1406	3	7	0	1	0	1	23	6	47	18	17	16	2078	12	12	36	54	58	71	0	0	104	55	25	1	2	0	0	451	22	7	0	371	2	1	122	65	62	857	76	170	71	7	0	0	948	0	0	0	0	0	0	142	0	0	0	0	0	0	0	2	228	46	0	1012	16	0	8	153	4	28	2	0	0	0	0	0	0	0	0	80	9	0	0	1	13	27	0	0	0	0	0	0	198	0	2	0	0	0	71	0	0	137	65	0	161	0	55	77	18	15	0	0	0	12	82	10	111	1	161	181	429	0	1	30	18	40	95	33	71	67	33	3	189	332	71	4	241	1	10	109	9	0	0	4	6	27	36	6	30	0	108	45	1	15	2	41	14	0	1	0	0	0	0	145	81	34	8	16	2	0	0	0	3	0	0	0	0	9	4	2	375	0	0	37	32	2	470	17	66	5	4	49	0	0	0	0	49	0	1	10	0	28	3	6	1	2	0	1	0	0	4	72	1082	2	0	0	47	3	3	0	4	1	0	0	0	23	71	7	0	12	10	2	100	0	2	1	0	3	0	57	2	43	1	0	20	0	0	1	0	0	0	0	0	0	0	1	30	0	0	0	0	0	0	0	0	0	2	4	0	87	0	0	0	2	0	0	0	25	0	0	57	0	0	0	0	87	0	0	0	4	21	12	20	131	0	0	0	0	0	432	94	10	17	0	0	0	0	1	0	0	0	124	70	441	1	4	147	16	0	95	7	0	1	10	0	32	0	155	20	104	33	4	0	5	23	0	0	0	18	327	78	0	0	315	26	4	12	0	0	47	77	0	42	54	141	6	76	72	16	6	0	2	4	67	37	10	0	106	0	43	117	7	1	41	9	6	12	2	20	155	41	0	0	27	2	0	40	68	214	74	25	3	2	9	65	0	8	36	9	0	99	47	202	1	14	2	72	138	0	71	17	145	50	37	2	9	49	0	0	0	37	1	5	5	0	1	3	18	8	416	48	168	112	359	1	9	41	14	0	0	51	0	0	2	3	0	0	0	0	1	0	1	0	766	103	5	357	9	67	4	230	0	35	22	27	0	3	0	1	0	0	4	0	0	0	0	0	0	0	0	0	0	1	2	13	0	7	10	20	2	58	75	58	371	8	0	1	0	0	6	1	0	2	5	664	97	0	2	62	30	50	1	106	0	30	272	20	6	0	16	55	23	392	26	53	1414	8	0	20	2	5	190	29	0	44	0	180	1	39	40	8	54	23	326	28	37	0	0	19	1	0	1148	301	31	42	36	217	23	82	12	13	0	13	25	0	125	4	0	0	2	14	0	5	1	47	61	1	39	0	148	74	14	4	3	92	40	0	79	14	1	24	0	216	15	35	0	0	0	20	385	0	447	20	32	40	131	0	15	11	13	1	0	0	0	140	0	0	0	16	17	99	61	759	134	0	42	56	1	77	235	65	1	39	11	250	535	0	84	1	70	15	185	0	329	0	1	0	16	0	0	4	31	11	2	4	0	6	12	99	0	22	56	0	73	1	2	42	9	343	1	2	19	33	39	0	0	265	112	29	119	0	5	12	21	4	2	0	0	376	55	18	10	32	16	6	2	45	9	2	9	1	0	1	0	6	0	0	60	24	6	1	0	9	30	0	51	5	54	1	9	0	10	0	51	10	166	78	3	21	4	15	17	18	20	25	36	50	31	0	9	2869	0	21	9	6	0	8	0	2	33	25	29	0	0	2	8	4	10	0	1	0	11	0	43	0	1	0	14	106	186	17	469	10	132	7	2	2	3	1396	1050	31	80	41	3	5	368	2	0	34	222	0	2	14	1	0	0	231	0	0	1	4	0	0	538	10	148	0	698	1	47	74	5	1	0	18	0	9	0	9	0	206	0	79	2	0	0	113	9	35	0	7	1	154	75	45	649	64	10	77	5	0	0	0	3	27	0	0	0	1	0	0	0	23	160	24	129	423	8	56	3	518	29	0	0	0	1	7	38	19	23	0	1	44	0	9	16	48	0	0	0	5	605	20	0	107	12	16	3	0	204	25	8	692	57	0	3	1	6	36	14	1	0	21	32	3	12	107	0	0	0	36	24	98	0	0	7	0	90	2	11	21	1	5	5	13	0	0	5	0	28	166	367	12	0	5	154	15	213	0	113	3	24	2	34	24	61	40	718	19	0	0	0	0	0	0	2	5	30	1876	109	0	2	0	5	0	0	0	0	31	0	0	2	0	0	0	0	0	0	0	2	0	0	0	0	102	2	0	17	39	57	2	2	1	0	0	24	27	19	45	0	34	15	43	0	1	0	0	0	0	21	8	67	14	1	147	60	0	0	1	5	6	0	0	5	55	46	0	23	0	46	14	8	0	234	92	1	1	0	67	1	3	18	17	72	0	0	0	11	0	0	0	0	0	0	0	11	10	13	6	56	63	1	1	0	0	157	0	0	15	419	10	2	6	7	13	916	0	20	0	2482	4	48	121	3	0	8	41	9	0	0	149	1	0	0	0	0	0	49	233	2	1	179	0	613	76	356	95	168	0	0	685	0	11	19	5	2053	190	0	0	8	2	3	0	0	59	0	0	1	49	19	53	49	0	191	0	0	0	0	130	4	11	37	5	2	0	0	26	121	0	3	0	19	0	73	0	0	0	48	35	25	12	4	98	196	347	17	0	2	0	350	18	10	58	410	50	1	30	0	33	0	15	44	200	86	18	77	98	50	113	0	0	35	67	0	47	0	229	85	29	1	55	3	1	0	1	0	0	0	0	43	0	2	615	18	0	20	63	2	15	39	60	45	0	54	132	0	5	0	507	48	0	0	13	14	0	39	182	4	7	3	6	23	2	2	5	1	8	88	0	72	144	0	0	32	30	19	78	106	2	1	17	70	0	80	10	68	2	12	1	1	22	282	35	2	8	7	119	3	2	25	0	34	5	1	5	18	13	40	1	0	9	84	1	29	74	351	156	0	0	0	0	0	0	75	0	20	6	169	2	47	40	5	9	65	0	0	38	3	7	0	13	456	218	3	16	53	1	0	143	679	0	20	5	99	16	203	2	47	0	0	0	0	0	101	65	2	68	78	41	855	0	55	797	5	16	84	110	8	51	0	503	78	0	5	0	0	79	2	346	117	57	0	234	21	11	0	0	2	19	3759	0	170	1	0	0	61	173	1	265	0	0	0	0	0	0	0	0	0	0	0	3	0	2	1	14	95	0	0	101	0	0	23	66	82	0	94	355	7	26	0	0	0	0	0	0	2	4	8	29	15	6	28	77	85	25	6	0	196	34	0	0	3	0	34	8	58	93	16	4	51	1	47	0	150	1	363	1	8	1	1	1	133	0	1	13	168	0	31	74	58	0	0	27	28	0	0	47	38	47	345	0	0	20	30	154	4	77	0	63	55	1	64	0	170	28	0	118	24	16	10	23	1	27	148	25	39	2	0	17	0	0	96	1	0	0	0	1	0	0	0	0	5	0	0	9	0	0	0	1	0	104	8	9	16	21	1	4	11	17	16	78	12	0	16	0	4	51	16	0	1	0	0	45	0	0	8	1	20	44	64	0	17	16	7	7	0	52	6	271	6	0	1	2	0	4730	0	0	956	22	34	24	40	9	3400	57	64	0	0	6	0	13	1	12	21	35	4	13	20	62	14	5	1	17	1	0	81	0	281	5	0	0	50	1	0	0	3	223	7	4	27	14	0	0	320	0	92	0	0	154	127	62	22	177	10	0	0	0	0	0	0	0	22	3	130	0	7	3	0	1	8	0	0	1	68	0	4	0	5	76	0	8	26	1	185	29	131	0	0	0	0	3	6	0	0	0	2	0	31	2	15	0	71	5	40	0	0	0	0	2	26	0	0	0	0	10	2	0	0	0	1	3	58	63	164	0	1	328	4	17	0	27	217	55	1	27	20	13	640	30	14	1	67	480	0	53	3	9	11	172	47	10	130	916	10	0	6	623	10	111	12	4	17	27	2	3	2	0	0	0	1	0	5	0	79	0	1	43	10	0	0	2	0	51	0	45	12	7	20	28	0	3	1	3	55	0	101	5	0	24	23	1213	59	2	115	1156	32	177	6	13	5	27	42	1	0	148	6	359	19	11	97	10	171	27	35	21	8	0	4	1	0	6	13	0	0	7	10	1	7	5	0	0	28	8	0	125	165	78	7	14	77	505	0	145	70	29	35	75	3	0	0	21	12	53	18	0	40	120	1	91	41	0	0	13	24	24	83	60	62	82	9	12	0	4	0	1	35	0	0	31	97	25	57	9	19	51	0	24	0	1	17	32	71	3	1	6	0	24	0	25	29	28	43	2624	12	0	8	25	54	0	0	252	87	0	0	62	5	13	0	0	0	183	262	14	0	3	3	138	429	0	26	2	20	150	0	19	0	195	158	40	0	0	2	1	0	0	0	2	34	9	0	0	332	0	0	0	0	15	0	81	31	0	86	1	0	2	2	2	141	0	0	33	0	0	0	168	8	2	27	2	0	8	0	0	0	0	0	0	1	3	5	0	1	9	35	22	15	26	0	15	21	5	69	20	0	0	0	6	0	0	0	0	0	0	86	38	43	0	0	2223	14	7	38	95	12	21	3	0	0	73	30	1	220	30	2	75	1	77	0	0	0	13	6	76	31	11	0	86	1	0	73	226	0	2	37	25	0	75	27	2	23	1	69	469	83	34	43	4	46	23	41	2	0	3	15	114	26	17	1	0	0	110	0	421	0	84	3	117	1	52	0	16	195	67	13	61	22	145	64	12	1	0	24	0	0	0	21	1	87	3	14	12	0	20	136	16	36	0	0	0	1	28	0	18	122	31	9	4	0	25	1235	35	1	22	7	0	0	1	1	0	0	3	1	4	38	1	83	11	1	1	0	0	0	50	4	205	83	421	140	195	83	2	155	367	578	406	1233	233	100	1	6	183	17	84	50	54	292	43	91	100	157	127	0	142	1825	8	38	0	0	0	149	335	2599	114	118	340	736	61	143	145	0	2	24	259	294	10	64	381	0	14	0	494	45	11	0	57	0	0	0	0	0	0	0	0	3	34	30	20	1	223	15	0	89	25	245	0	1	58	0	3	89	16	98	0	0	11	3648	0	2	469	283	30	1	3	18	143	2	290	9220	45	23	0	0	1	97	0	3	0	27	13	3	380	43	0	0	0	156	5	23	2	30	38	58	1	13	1	75	107	35	25	23	3	0	0	130	65	44	11	0	6	114	210	2	5	30	11	4799	72	3	0	0	21	0	6	8	0	0	0	0	0	0	41	638	179	2	33	7283	20	10	5	1	1	50	93	0	17	0	24	1	212	58	384	5	46	89	10	0	1	1	0	39	40	18	3	35	21	58	0	0	0	0	9	27	32	21	92	9	130	19	39	3	78	0	2	23	8	15	108	2	163	0	2	41	285	386	117	486	9	103	87	444	66	18	264	326	62	0	0	43	79	13	5	45	14	21	10	22	23	29	0	1514	4	0	12	2	0	6	369	5	1	36	1	34	11	11	51	1	0	52	0	7	33	5	0	43	1	0	191	19	26	5	51	0	0	0	0	0	0	0	0	0	0	0	0	10	4	0	0	0	0	0	1	21	0	0	5	86	1325	14	68	0	0	0	6	109	0	306	414	255	8	50	4	43	46	19	0	1	5	0	22	58	42	4	7	0	0	0	2	57	1	7	0	0	228	72	1	5	52	5	0	2	8	1	3	0	30	16	0	30	5	0	0	16	10	35	0	1	0	1	0	103	55	1	118	2	32	43	20	0	0	0	0	0	0	0	96	154	96	0	169	1	13	76	5	0	269	4	1634	72	0	50	12	626	32	0	145	12	12	40	73	16	2	6	12	0	1502	0	0	51	232	0	621	4	0	11	110	5	0	133	11	0	7	0	0	0	9	6	0	130	19	22	14	1	0	24	11	165	64	36	0	0	0	0	91	0	257	181	1799	148	1	26	0	0	41	4	7	65	181	70	4	88	1	1	63	382	25	33	16	59	288	73	216	24	118	6	52	0	1	0	0	58	69	7	63	1	79	260	0	31	0	0	0	267	208	795	0	0	0	0	1	0	0	13	68	377	3	429	114	12	7	6	107	3	0	523	0	117	0	20	0	304	63	5	87	0	14	22	1168	153	56	0	8	25	260	3612	2	0	6	258	2247	37	0	6	0	0	221	0	0	16	2	0	116	12	165	22	26	1	108	507	7	0	22	0	3	8858	89	0	804	143	0	0	43	0	41	114	0	1	2	24	28	5137	36	0	17	1	18	0	0	5	91	2580	28	4	6	196	10	197	8	172	3	6	15	39	157	21	604	54	7	13	4	0	54	39	0	6	72	173	52	24	0	0	10	17	4	22	10	973	187	12	1204	295	146	1	159	248	13	0	118	18	83	69	4	0	17	118	182	13	41	0	161	23	17	0	124	1	239	311	41	2610	31	453	401	2	41	39	468	148	365	357	17	1	96	0	22	0	5	8	151	64	2	113	4	3392	3	46	0	35	2	0	17	1651	0	14	4	43	4	510	35	9	0	0	6	0	0	0	0	0	99	0	13	1	0	0	2	3	223	0	2	303	0	0	0	0	1	15	3	614	0	0	1	1	0	2	0	0	0	26	0	2	0	7	1	59	85	135	0	0	32	31	0	0	0	38	31	2	1	0	2	167	0	1	4423	8	13	0	0	0	0	0	2587	153	0	3	25	34	22	1	0	376	0	0	0	0	0	0	0	0	1	0	0	0	0	134	0	0	0	440	6	0	17	86	96	0	0	0	18	60	7	0	0	108	329	483	2	0	0	0	0	0	0	0	0	0	196	0	24	29	0	0	0	0	0	0	0	0	0	2	9	0	1	0	0	0	0	25	12	5	0	79	1072	3	0	2	0	0	0	0	0	0	0	0	0	0	0	0	0	0	1	129	13	12	0	21	5	36	2143	7	0	2	0	0	86	0	155	0	0	29	0	0	0	0	160	0	0	0	20	8	0	0	0	3	0	1	0	0	10	0	100	0	0	304	934	774	65	2	41	0	40	797	33	0	0	1	481	8	1	0	6	24	3	1	0	0	2	2855	9	7	0	0	2	23	36	44	30	22	0	10	21	2	0	0	0	5	0	6	89	1	0	9	223	0	0	0	1	0	0	2	0	8	13	7	9	318	6	73	0	1	2297	4	0	0	0	505	78	27	0	165	11	0	12	0	6	0	230	16	1	50	114	0	1155	204	0	2	0	4	0	2350	9	0	16	8	0	8	32	200	5	22	424	0	18	0	0	5	0	0	38	6	289	27	39	32	10	0	3475	0	0	3	16	0	3	164	21	45	102	16	2183	114	220	0	377	9	25	1	6	0	481	0	1	0	0	0	96	0	32	240	25	142	0	0	0	3	10	4	1	105	0	1	1	18	1	0	6	356	188	15	1	40	68	8	1	193	0	0	128	28	0	0	0	0	0	269	11	0	10	0	33	38	141	3	26	0	0	0	2	11	0	1	15	142	44	0	296	0	93	8	0	252	0	3136	2	1	10	39	214	5	15	2	0	0	446	0	37	2	71	1	142	0	0	20	10	0	51	18	58	88	0	0	46	0	4	28	10	2	0	0	8	0	245	52	10	0	5	0	1	8	1	0	0	2	424	45	2	48	5	52	10	920	23	19	0	0	0	8	1	5	0	0	1	0	0	0	1	1	0	0	0	0	0	0	0	19	0	0	9	5	0	6	0	7	0	0	2	40	24	3	0	0	15	0	1	0	0	0	14	0	0	0	4	0	3	1	1	71	0	0	3	23	2	15	1	10351	0	6606	6	0	1	1045	1640	3	9	20	18	1	2	0	2	139	1	0	0	2	19	3104	0	132	1	35123	11	73	8	51	61	0	20	0	0	30	0	18	0	56	1	43	0	86	5	8	0	99	83	1598	44	32	263	2	111	115	0	7	426	0	0	0	9	0	0	0	1	4	112	195	0	150	21	0	136	15	649	0	0	56	18	37	35	4	1	47	0	0	1	1	38	2	3	22	0	5	0	2	41	376	65	17	112	0	0	34	109	3632	0	1402	109	3	4098	0	108	53	0	42	0	2	0	115	2	2	0	0	152	101	81	0	0	2	2	0	1	0	6	0	0	1	0	0	0	0	0	3	11	0	0	0	3	0	0	0	0	0	35	0	0	0	54	0	0	0	135	0	0	0	0	0	1	0	0	0	0	2	0	0	0	2177	0	0	0	1	0	0	0	0	0	92	0	94	0	4	60	118	0	0	0	0	10	0	0	217	2	0	0	0	0	2	0	0	0	0	0	0	0	0	0	0	0	0	0	11	1	1	0	0	0	0	345	1	0	0	0	13	0	0	0	0	0	0	0	0	0	147	0	0	1	0	0	0	0	4	0	0	0	1	0	0	0	56	0	0	0	0	0	1	0	0	0	0	152	0	0	0	0	0	0	61	0	0	0	0	212	0	0	2	0	29	1	0	0	0	0	3	0	4	0	0	9	0	0	12	0	0	7	0	0	88	0	0	6	0	0	0	66	0	0	0	0	0	0	0	0	0	0	13	0	3	1	0	5	47	1	0	0	0	5	43	0	2	6	0	0	0	14	0	0	0	0	41	2	0	0	14	0	0	0	0	1	0	0	0	0	0	0	0	0	0	0	1	0	0	0	1	0	0	0	0	0	0	0	0	1	44	0	0	0	0	0	0	0	2	2	0	0	0	1	1	0	0	0	0	0	0	10	3	0	1	0	1	12	0	0	0	2	27	126	2	0	10	46	96	132	194	78	86	22	482	18	290	133	6	16	0	201	53	0	42	7	26	18	0	88	129	540	15	17	71	74	91	6	33	1	0	13	5	0	227	6	1195	146	1132	760	30	8	4	150	54	7	75	373	42	1	0	25	0	0	0	0	0	0	0	0	0	0	0	0	285	0	0	0	9	0	0	0	44	0	0	0	0	0	36	4	0	0	2	0	0	0	0	0	0	0	0	1	0	0	0	1	0	53	0	30	0	0	0	0	3	0	15	1	0	0	0	0	0	28	0	0	0	0	0	1	0	3	0	0	0	0	0	0	0	0	0	0	0	1	0	0	0	1	0	0	0	0	0	0	0	0	6	0	0	0	1	0	0	0	0	3	0	10	0	0	0	0	0	0	1	0	1	1	30	9	206	0	2	1	80	0	0	219	3	0	11	130	0	65	8	274	39	9	27	1	0	57	30	129	8	8	27	18	56	4	15	34	10	5	9	4	5653	0	0	0	824	0	0	0	79	38	1	0	0	1	25	161	68	0	0	0	0	0	0	4	0	0	0	0	0	29	0	6	0	178	2018	40	1048	51	89	3	39	433	187	288	54	78	1	26	0	1	5	412	99	64	398	3	41	61	615	86	2099	35	14	224	26	62	46	12	1	93	55	6	16	75	6	170	3	0	0	977	16	2	14	11	38	54	0	23	124	5	43	46	50	21	1	89	0	0	91	877	67	8	191	7	18	60	427	2821	60	2	1	0	25	60	0	0	493	0	0	0	60	154	0	2	0	0	35	0	895	409	0	0	82	0	0	0	0	241	21	0	141	32	48	0	11	0	285	3	239	113	2	2	0	869	463	90	12	0	52	5	162	169	16	0	0	107	0	76	3	83	0	23	0	102	217	456	119	67	59	1044	129	0	0	1	0	0	0	0	1	0	0	0	0	1	0	2	0	79	2	4	26	222	273	0	46	7	106	154	0	85	0	37	36	1	0	8	5	102	2	0	118	132	30	86	434	162	80	295	440	67	119	1	92	0	5	40	0	29	0	5	0	0	0	7	35	132	0	16	0	0	33	79	1	30	0	0	21	103	31	2	210	3	15	2	14	146	0	21	12	45	0	2	1	0	26	145	96	71	28	0	43	1	1	0	0	0	0	0	0	0	0	0	0	0	0	0	1	0	0	11	0	0	13	0	1	0	82	0	186	19	33	19	24	0	0	0	0	0	0	1	0	0	0	0	0	0	0	0	0	0	0	0	0	0	0	0	0	0	1	0	2	24	58	10	205	10	0	0	11	125	408	0	0	0	2	45	5	75	5	0	648	1	94	1	9	15	0	0	0	16	0	35	0	0	0	12	0	289	35	0	42	0	0	0	0	31	1	1677	7	232	98	29	0	0	0	0	0	2	1	15	691	618	123	176	0	0	0	4	0	71	13	49	6	127	138	62	90	4	50	41	67	5	9	0	0	0	1	4	0	1	1	0	0	13	3	12	125	64	546	160	457	0	8	83	18	11	97	7	51	24	6	3	0	0	0	2	0	0	37	1	1	254	33	79	45	26	80	13	2359	274	129	0	3	262	51	762	22	0	1	0	352	15	99	7	0	50	22	1	66	0	0	2	0	3	0	13	759	29	25	4	0	0	0	0	9	0	0	55	19	15	6	45	5	114	60	20	4	23	59	125	10	17	28	135	252	1	90	341	32	666	0	0	74	0	31	66	136	3	113	49	25	11	86	12	0	2	0	0	0	0	0	1	0	2	0	1	9	36	2	3	32	2	90	0	152	14	0	0	0	86	0	1	9	20	255	79	20	1	0	0	1	0	12	8	13	85	35	0	0	0	0	0	0	0	2	79	0	0	0	15	0	0	26	0	6	0	6	31	23	497	55	3152	57	56	93	37	18	0	22	5	208	82	0	0	0	29	0	56	91	47	0	0	0	0	0	1	69	769	1309	1105	1556	866	470	6	4	20	2	0	0	0	68	80	10	13	0	0	0	0	0	0	0	0	1	0	113	75	4	14	55	44	31	0	0	0	0	173	3	0	0	53	5	0	0	13	62	25	205	0	0	21	1134	158	114	28	5	293	374	71	0	10	8	159	0	558	0	0	0	178	60	0	0	0	0	1648	35	0	1	3	0	6	0	2665	0	0	0	0	2	0	98	0	0	31	0	0	30	95	65	212	13	17	0	0	1	336	28	4	7	0	2	145	22	0	6	72	41	2	5	7	3	6	47	42	0	67	5	1	0	1	0	0	286	0	0	0	102	0	0	0	1	0	0	0	0	0	0	0	0	60	0	0	1	0	0	0	0	0	0	0	0	13	0	40	37	0	0	0	0	0	0	67	3	0	0	0	13	2232	0	6	24	246	694	66	14	196	58	15	54	4	0	2	0	0	0	4	0	2	0	586	0	27	2	5	0	0	0	4	1	0	0	0	35	0	0	0	1	0	0	0	1	130	36	11	657	160	0	0	0	1	0	277	0	0	0	0	154	174	0	1183	862	0	0	571	0	25	33	59	6	105	0	0	3	0	0	0	1	0	1	4	3	0	0	0	0	0	0	1	973	7	40	7	0	0	0	0	7	0	5	0	0	14	0	0	3	85	1	0	203	0	0	0	0	353	0	0	0	6	10	0	0	0	0	0	0	0	0	0	0	91	0	90	4	0	0	1	0	0	21	163	14	56	7	0	1	7	0	1	0	0	0	0	0	67	14	166	4	0	0	0	203	106	2	90	32	447	2601	423	1409	1322	348	11	237	478	0	0	0	3	0	0	7	0	0	0	0	0	0	0	0	0	0	0	0	6	2	0	2	0	2	1	0	0	0	0	0	0	0	1	0	0	53	34	10	325	115	22	80	0	0	0	0	3	0	0	0	0	0	0	0	5	33	0	0	4	0	0	0	0	0	0	0	0	0	0	11	0	0	73	0	24	0	0	1	0	0	801	60	121	0	0	1	0	0	9	0	0	0	0	0	0	18	0	144	157	3	0	0	0	0	0	4	0	0	0	0	0	0	2	1	0	0	0	0	0	0	0	0	0	14	160	0	9	0	0	0	0	0	16	0	1	207	0	0	0	0	0	0	0	0	0	0	11	8	15	0	8	0	0	0	2	0	15	0	0	0	0	0	0	0	0	0	0	0	0	0	212	150	33	0	100	795	54	0	0	73	5	3	184	0	17	13	24	3	72	41	79	14	55	0	0	0	0	203	562	110	15	0	2	0	153	50	1	3	22	0	0	0	1	0	0	9	1365	3	25	0	61	128	0	0	6	0	2	0	0	0	2	0	0	0	0	5	0	0	0	0	0	4	0	4	0	0	0	0	3	56	40	1035	560	70	66	0	0	1	0	2	0	0	0	0	0	0	61	0	4	40	78	56	1030	18	22	27	18	0	42	4	7	24	1	1	47	2	100	123	158	16	162	1	14	0	0	544	37	52	25	0	6	35	0	0	0	0	0	2	1	0	1620	1	0	0	0	0	0	0	0	1466	13	25	40	107	0	7	38	23	17	2	0	1	0	0	17	17	1	0	15	2	931	16	9	32	22	4	189	21	89	298	0	0	0	0	0	0	0	0	1	2	0	0	0	0	0	0	6	3	0	18	45	138	0	0	0	15	281	0	9	0	11	0	0	0	0	0	0	26	0	7	1	0	22	0	0	0	0	0	0	0	7	7	121	5	78	35	3	23	0	0	0	0	0	0	0	0	0	1	0	0	0	0	0	172	1590	11	0	4	1	16	0	1	3	43	25	0	33	0	0	0	212	17	0	12	67	5	3	94	0	0	2	25	26	0	0	25	8	0	0	16	6	25	11	160	7	17	0	0	86	100	64	1	14	2	87	74	38	33	17	0	68	0	135	370	50	71	30	245	0	1210	42	7	625	0	35	69	47	6	463	5	548	0	231	205	58	0	30	55	1045	25	0	38	5	16	1	132	13	8	0	5	25	8	49	0	0	6	34	49	0	0	1	53	31	16	89	163	30	0	43	33	27	1	2	7	0	1	1	0	0	40	41	12	24	0	51	0	0	0	0	8	0	0	19	239	3	320	89	4	37	5	0	5	0	12	7	1	1	5	416	3	19	20	0	0	0	12	2	23	389	2	20	404	0	283	0	0	0	0	0	0	0	10	28	33	0	0	17	13	11	0	6	0	15	0	101	98	7	118	31	20	18	11	29	52	2	47	0	3	1	13	30	0	0	29	12	38	0	67	270	35	129	82	0	0	3	0	15	0	42	65	0	0	104	0	0	0	68	0	32	5	170	13	41	12	72	0	35	0	7	43	3088	10	3	97	0	46	46	206	3	71	30	25	69	2	0	0	0	39	26	19	292	0	6	44	6	2	33	6	56	0	5	117	0	0	3	8	0	32	17	1	0	0	387	4	1	25	40	14	3	1	76	265	31	25	0	3	0	1	1	22	8	11	0	1	20	28	2	77	27	1	247	0	0	0	0	5	0	8	2	0	31	24	3	250	0	0	0	37	0	3	301	490	85	769	2389	203	0	2	0	0	0	0	0	0	0	0	0	0	0	326	3	14	27	0	0	0	0	0	0	0	0	0	0	0	220	1	1	0	0	0	0	0	4	0	2	0	0	1	0	2	0	0	0	0	1	0	1	0	0	0	0	0	0	0	0	1	42	0	1	0	0	0	1	0	0	0	4	11	0	1	11	0	4	5	11	0	0	1	0	0	4	0	0	0	0	93	292	0	0	0	58	36	8	4	9	15	12	14	10	0	0	0	0	0	0	1	0	0	39	1	0	0	0	0	0	0	6	0	0	0	5	0	0	0	0	1	0	0	18	18	0	2	29	0	3	33	36	1	88	0	0	0	0	26	0	0	0	0	8	5	0	0	0	0	0	0	1	0	0	0	0	0	41	0	0	0	48	629	0	57	0	0	82	6	0	0	0	0	85	0	1	0	1	0	0	0	64	0	0	0	1	0	39	0	7	14	0	0	0	2	0	0	0	33	0	2913	2	130	228	63	2	0	7	1	0	45	0	0	0	264	20	1310	0	0	0	177	5	0	128	243	453	14	184	2	477	1243	1	2	814	12	1	72	1	0	0	0	15	387	20	26	0	0	0	0	0	0	0	2	0	0	0	292	0	1	153	3	346	0	0	21	331	52	2	15	6	2	0	0	0	1	0	1	1	29	0	0	0	0	2	0	0	2	0	0	0	0	0	0	178	0	0	0	4	0	0	0	4	0	0	0	0	0	0	8	4	4	4	1	0	1	2	0	0	0	19	0	377	36	1	0	0	0	0	1	2	7	0	0	0	0	10	0	0	0	0	0	0	1	0	1	77	7	0	0	3	0	0	216	1	16	0	0	0	0	1	0	0	0	0	0	0	0	12	0	8	0	0	1	0	0	0	16	363	11	197	276	89	309	1	0	11	53	285	0	0	0	0	1	1	15	0	0	0	0	0	0	0	1	6	0	130	0	4	0	0	0	0	0	0	0	1	4	15	12	23	1	0	0	0	0	0	0	2	4	0	0	121	49	0	0	0	0	0	233	751	0	1	2	3	91	0	0	0	0	0	13	110	81	13	1	0	0	0	0	0	1	1	2	0	98	0	0	0	16	0	0	0	0	0	0	0	0	0	0	0	0	0	1	0	0	1	9	0	0	0	13	43	18	0	6	13	0	1	19	1	0	0	1	9	55	0	160	24	12	0	35	0	69	2	1	0	0	0	0	0	0	2	0	0	0	1	2	0	0	0	0	0	19	0	0	0	10	127	0	1	0	0	8	0	0	0	0	0	2	0	0	0	0	0	0	0	1	0	0	0	1	0	0	0	0	0	0	0	4	11	235	0	1	0	0	0	16	2	0	0	0	39	321	0	0	0	0	0	818	0	1	0	2	0	0	0	0	0	0	0	0	0	26	0	0	0	0	2	33	2	0	258	193	17	1	0	0	0	0	33	0	0	0	0	0	0	0	0	0	0	1	5	0	88	73	0	1	0	0	0	1	2	0	2	8	0	0	94	0	1	0	50	0	0	0	0	0	0	0	0	0	1	1	0	0	6	0	0	0	0	0	5	5	0	0	0	0	495	1	0	2	0	0	0	0	0	0	0	0	76	14	0	11	2	0	0	10	0	0	35	0	0	0	0	0	0	0	0	15	0	2	0	0	0	0	1	0	0	6	0	1	2	0	0	0	0	13	0	325	0	100	104	12	0	0	0	0	4	7	14	34	42	58	0	1	0	0	0	0	0	0	0	0	0	0	0	0	0	0	776	0	0	0	0	0	1	0	0	0	0	77	173	0	666	1280	74	0	0	0	0	0	0	0	0	0	0	1	0	0	0	0	0	0	0	0	0	0	1	0	0	0	1	3	0	0	0	0	7	1	0	0	0	1	0	0	0	0	0	0	1	0	0	5	0	0	10	1	0	0	0	26	0	33	0	0	0	5	0	0	0	0	0	0	0	0	0	98	0	0	0	0	3	5	0	1	0	0	0	0	1	0	15	0	0	0	2	1394	0	3	0	0	0	0	0	0	0	521	131	0	0	0	0	0	0	0	2	4	0	0	0	0	0	1	0	0	0	0	0	12	0	0	0	0	0	3	9	0	0	0	13	0	2	0	0	0	0	0	0	0	16	0	37	0	0	154	0	941	64	374	0	0	0	0	0	0	0	0	39	0	3	118	1	0	0	4	3	0	0	0	0	0	0	0	0	0	0	0	0	0	0	4	0	0	0	0	0	0	0	0	0	0	0	1	1	1	14	0	0	0	1	0	0	0	0	0	0	0	0	0	1	0	0	1	6	0	0	0	0	4	0	1	0	0	0	0	0	12	0	1	0	0	0	0	0	0	0	0	3	0	0	0	0	0	0	0	2	0	1	0	0	0	0	0	206	0	0	0	0	0	0	0	0	0	0	0	0	0	0	0	0	0	0	0	1	0	0	0	0	0	0	0	1	0	0	0	0	5	1	0	0	0	0	0	0	63	43	7	0	0	0	0	0	0	0	0	0	0	0	0	0	0	0	1	0	0	0	0	0	1	1	1	8	1	0	0	0	1	0	0	0	0	0	0	0	0	3	3	0	0	0	0	0	4	0	0	0	0	0	0	0	0	3	0	0	0	0	0	0	0	0	0	0	0	0	4	0	0	0	0	0	1	0	0	0	0	0	0	0	0	0	0	0	12	0	0	0	0	0	0	0	0	0	0	0	0	0	0	0	0	0	0	0	0	0	0	0	0	0	0	0	4	0	0	0	0	0	0	0	0	0	0	0	0	0	0	0	0	0	1	0	0	0	0	0	0	2	0	0	0	0	28	14	0	0	0	1	0	0	0	0	0	0	0	0	0	4	0	0	2	0	13	0	26	0	0	0	0	0	0	1	1	178	0	0	0	0	0	0	1	0	0	0	0	1	7	11	0	0	0	0	0	0	91	0	186	9	0	0	0	5	0	0	0	0	0	281	1	0	0	0	0	0	0	0	0	0	1	0	0	0	0	0	0	0	0	0	0	2	0	0	0	0	1	0	4	1	0	4	1	26	75	0	0	0	0	0	0	0	0	0	0	27	31	0	0	0	0	1030	0	1	19	0	20	215	4	6	0	3	126	8	0	19	10	0	0	0	1	0	0	5	0	0	0	1	0	0	0	0	0	0	0	0	0	0	0	0	0	0	0	0	0	0	0	0	0	3	1	0	50	3	0	3	0	0	0	0	2	0	0	0	0	0	0	0	16	0	0	0	1	0	0	0	0	0	0	0	227	0	0	0	0	0	0	0	0	0	0	0	0	0	0	0	0	0	0	0	0	0	0	0	0	0	0	0	0	3	0	0	0	0	0	0	0	41	9	0	0	0	0	0	0	27	14	0	4	0	0	1	0	0	0	0	0	0	19	0	0	2	0	2	1	2	0	0	4	0	5	0	0	59	127	15	0	0	1	0	209	0	7	0	0	0	0	6	1	0	0	1	67	0	0	15	34	1	0	0	0	0	0	0	0	44	0	0	0	0	6	0	0	0	0	0	1	0	0	0	0	2	303	354	196	0	0	69	0	1	218	74	0	0	5	108	0	1	0	0	1	0	40	0	0	5	3	46	36	0	39	0	4	0	0	36	24	0	29	856	0	0	0	0	18	366	0	0	1	0	17	3	15	0	0	705	13	18	376	0	0	1	0	0	0	0	0	1	1	0	0	1	66	0	0	0	0	1	1	4	2	21	2	0	0	0	0	6	0	0	1	0	0	0	2	0	0	0	0	1	0	0	0	10	0	0	0	0	3	0	0	48	14	5	26	34	32	96	135	21	0	0	1	0	1	7	0	0	0	0	0	0	0	1	1	8	1	0	0	0	60	3	2	0	0	1	0	0	0	1	0	0	4	468	214	12	23	33	13	95	42	0	2	0	0	0	0	1	0	0	1	0	0	0	0	1	0	0	1	0	0	0	67	7	2	56	0	104	0	0	0	0	1	0	0	10	0	0	0	2	2	0	4	0	0	0	0	0	0	0	0	0	0	0	0	0	0	0	0	0	605	3	0	0	3	0	0	0	0	0	0	1	0	0	0	0	1	0	4	0	0	1	0	0	0	0	0	0	0	0	0	0	0	0	0	0	0	0	0	0	0	0	0	0	0	0	52	0	0	199	0	0	0	1	0	0	0	0	2	0	0	0	0	0	0	0	0	0	0	17	12	0	0	0	0	0	0	0	1	0	0	0	0	0	17	0	0	1	2	0	0	0	0	1	0	0	0	0	2	0	0	0	0	0	0	0	0	0	0	0	0	0	0	7	16	116	0	0	0	0	0	2	4	0	1	0	0	0	7	0	0	0	1	0	0	0	0	0	0	0	0	0	0	0	0	0	0	0	0	4	0	1	0	0	2	0	0	1	1	0	0	0	0	0	0	0	0	0	0	0	0	0	2	0	0	0	0	0	7	5	0	4	0	0	554	665	0	0	0	0	0	0	0	0	0	0	0	9	0	0	0	0	0	1	0	0	0	0	1	1	0	2	5	4	0	0	1544	0	0	1	0	0	0	0	0	0	0	0	0	0	0	0	0	0	0	0	0	0	0	1	0	0	0	0	0	0	0	1	2	0	0	0	0	1	0	0	0	0	0	2	0	18	0	0	0	0	1	0	0	0	0	0	0	0	0	0	0	0	0	0	0	5	7	0	0	0	0	0	0	0	0	0	0	0	0	0	0	0	0	1	0	0	0	0	0	0	0	1	0	0	0	0	0	0	0	0	0	0	0	0	0	0	0	0	0	0	0	0	0	0	0	0	0	0	0	0	0	0	0	0	0	0	0	3	4	0	0	0	0	1	0	0	0	0	0	0	1	0	0	0	0	0	0	0	0	0	1	0	0	0	0	0	0	0	0	0	0	0	0	1	0	0	1	0	0	0	0	0	0	0	2	5	4	2	2	0	4	0	0	1	0	0	0	8	0	0	0	0	0	0	10182	428	0	0	0	1	0	0	0	0	0	0	0	0	0	0	0	0	4	0	0	0	0	0	0	0	0	0	0	0	0	0	0	0	0	0	0	0	0	0	0	0	2	0	0	0	0	0	0	0	0	0	0	0	0	0	0	0	11	0	0	0	0	0	0	0	0	0	0	0	50	11	16	1	104	1806	16	0	1	16	67	8	0	113	0	450	68	0	7	660	27	165	0	1	13	0	0	0	0	2	7	1	64	0	0	11	0	0	0	0	0	0	0	0	0	0	0	0	0	0	1	2	0	1	0	0	0	0	1	0	0	0	26	0	0	0	0	9	0	0	0	0	0	0	2	0	45	80	12	0	0	1	12	2	33	0	6	0	2	2	0	21	0	0	0	0	0	0	0	0	0	5	0	0	0	0	0	0	0	0	0	0	0	1	0	0	0	0	1	0	0	0	0	0	0	0	0	2	0	0	10	13	0	0	0	0	0	0	28	0	0	0	4	0	0	0	0	0	0	0	0	0	0	0	0	11	0	0	1	0	0	0	0	0	0	0	0	0	0	4	0	17	37	0	0	2	0	0	0	0	5	1	0	0	0	0	16	0	0	9	0	0	0	1	2	16	0	2	0	0	0	0	0	0	55	86	0	253	0	1	1	1	0	0	0	0	0	0	0	0	0	0	1	0	1	0	0	2	0	0	0	0	0	0	2	80	1	0	0	0	0	0	0	0	0	0	0	0	0	0	0	0	0	0	1	0	0	0	0	5	1	0	0	0	48	0	0	0	0	0	0	0	0	0	0	0	0	1	0	0	0	8	0	0	0	3	0	0	3	0	9	1	0	0	0	0	0	0	0	0	0	0	0	0	0	0	0	0	0	3	0	0	0	0	0	0	0	59	116	3	0	0	12	5	0	0	0	1	2	0	0	0	0	0	0	0	24	0	2	0	0	0	0	0	0	0	0	19	31	11	0	0	199	0	149	97	0	0	0	0	0	0	0	0	0	0	0	0	0	0	0	0	0	10765	268	8	0	0	0	0	0	0	0	0	0	0	0	0	0	0	0	0	0	0	0	0	0	0	0	0	0	0	0	0	0	0	0	0	1	0	0	0	0	0	0	1	0	0	0	0	0	0	0	0	0	0	0	154	270	102	6	58	0	0	0	1	1	1	0	0	1	0	0	0	0	0	64	75	0	93	1	627	0	6	0	129	0	9	0	0	10	450	0	354	0	0	0	0	0	82	0	0	0	38	93	15	0	5	88	100	23	215	6	0	50	85	0	2	10	173	53	0	30	0	531	44	925	11	0	1501	1543	1	0	0	0	18	27	7	209	109	11	49	1	12	12	44	121	32	0	16	0	0	0	0	49	8	1	769	0	2887	16	0	242	88	11	5	57	41	0	83	34	456	369	0	0	0	0	0	0	0	0	0	0	0	0	73	49	73	0	1	18	34	0	495	13	0	55	1564	1501	243	370	1	0	0	1843	77	869	516	1082	15	489	24	28	28	181	0	0	23	7	12	5	10	1	0	0	0	0	10	0	0	0	0	0	0	0	15	24	3	27	3	1	1	1	2724	211	83	1	0	6	6377	0	0	0	0	2	1	0	0	0	0	220	513	0	26	29	4	15	1	3	144	253	171	10	126	3	0	3	0	1	1	1	0	0	0	0	0	0	0	0	0	0	0	0	155	111	0	442	80	31	30	0	0	0	0	0	158	0	27	57	129	65	0	0	0	0	62	42	3	0	94	117	149	0	0	0	0	21	44	153	1	4	96	268	49	5	55	10	0	252	18	6	10	3	0	8	3	23	10	54	13	0	8	6	0	1	37	8	31	21	0	0	0	0	67	10	0	0	153	26	5	30	9	406	32	158	2	1	2	37	182	0	124	3	785	0	2	4	23	0	0	232	21	71	9	145	29	547	3	0	0	0	2	1	0	0	2	7	0	1	0	0	0	184	11	0	28	178	75	0	16	31	93	75	1	7	1	0	0	1	0	26	16	1	15	52	3	5	0	19	3	0	20	42	0	33	12	27	271	0	84	12	1	39	4	60	3	3	10	0	16	13	12	58	21	26	238	25	0	0	0	1	1	0	63	54	0	0	0	48	54	10	15	231	22	1	0	0	1593	123	177	202	1	0	0	0	32	0	0	24	7	1	270	0	4	3	59	22	23	0	0	20	13	5	6	73	1550	10	0	0	0	2	86	10	3	1	0	3	11	367	309	0	1	1	280	0	0	0	0	0	96	13	74	81	0	14	107	311	76	82	5	977	105	199	11	190	199	18	0	4	0	23	2	618	0	0	0	0	1	3895	2	27	19	22	510	0	1	0	120	7	48	0	67	3	202	0	48	226	67	45	114	396	20	28	18	12	200	0	0	0	0	0	16	11	1018	69	0	610	97	406	7	23	0	103	0	65	85	28	73	108	0	1745	3	0	0	0	0	0	0	0	43	0	28	2	70	2	0	0	1	0	0	0	0	0	37	0	1513	2	140	23	0	0	1	0	0	24	0	1	1	140	0	0	30	0	0	6	0	0	0	0	0	1	4	3	0	602	7	14	15	18	4	14	0	0	6	18	1	9	16	101	572	0	0	0	26	10	123	3	3	149	0	4238	1	13	66	5	8	2133	5	112	0	0	0	10	0	4	59	24	11	124	14	27	72	6	0	0	0	0	236	0	0	34	75	21	203	0	2310	18	81	13	12	56	67	5	0	0	5	25	3338	1	34	58	108	86	41	0	21	24	0	4	12	3	47	27	0	0	112	49	0	0	3	21	13	66	2	24	4	24	1	77	16	2	0	0	0	56	1	0	43	45	9	16	12	5	170	0	0	539	0	14	110	13	174	5	0	1	0	0	7	0	0	0	0	0	2	174	9	0	0	1	0	0	2	7	28	6	0	21	9	193	0	29	0	0	0	1	1	352	848	26	70	21	16	76	16	64	46	56	7	2	2	496	31	39	11	0	0	0	0	0	12	2	3	1	12	11	0	1	162	35	0	0	20	0	24	0	77	0	43	4	15	2	12	172	15	2	16	284	2	44	1	48	67	43	3	13	14	0	0	0	0	250	0	2013	430	210	0	0	6	1	6	250	0	42	0	13	5	26	143	0	12	3	185	1	26	1	1	440	677	30	123	56	107	51	10	8	8	0	0	87	0	0	0	0	0	0	0	0	0	0	0	0	0	0	596	0	0	0	0	0	0	0	12	2	3	0	0	1	0	11	87	193	20	12	1	185	7	10	371	1	1	0	5	17	152	39	33	0	69	0	0	1	0	8	1	25	2	2	0	5	0	0	13	215	92	17	0	8	0	26	3	255	2	39	44	0	0	0	0	0	4	1841	11	0	57	2	0	0	14	0	21	1	0	12	13	0	0	0	20	15	11	47	337	54	0	0	119	9	0	0	0	5	106	36	1	157	150	97	2	3	27	3	3	63	12	66	0	243	0	1	30	0	1825	1078	33	69	1804	870	60	32	29	103	208	2	91	2	77	111	144	22	171	44	27	57	56	3	0	94	34	7	25	1	1	18	41	47	27	1	12	3	0	18	92	54	140	46	680	20	33	13	0	0	22	66	1	22	0	17	20	118	9	0	31	11	1623	45	1	3	0	0	0	0	0	30	26	16	50	0	107	5	3	1	0	7	0	16	11	1	0	23	12	5	38	12	32	0	1	0	0	0	0	0	5	0	2	0	91	20	11	0	0	0	14	0	0	0	0	0	0	850	0	0	59	37	0	6	0	149	0	0	0	5	0	3	1	235	0	0	11	7	57	13	84	161	4	39	1	0	2	0	50	0	15	19	2	47	0	28	0	14	237	95	4	99	20	10	6	0	0	0	0	3	0	24	47	2	0	55	7	13	47	23	50	0	104	0	0	0	35	915	0	0	0	0	31	11	3	32	2	0	0	0	1	0	33	0	0	1	19	0	0	0	0	2	0	25	0	40	13	9	3	0	0	1	10	10	11	0	0	0	0	0	2	3	170	13	3	5	38	13	154	0	112	3	0	2	11	191	16	77	3	0	0	0	17	0	0	0	96	0	0	0	9	26	38	9	107	1	0	0	15	6	0	15	3	32	159	10	7	1	11	0	0	0	28	36	11	12	23	0	0	37	9	12	0	97	111	8	31	0	39	3	48	0	13	1	1	6	22	33	91	0	10	0	0	46	59	13	0	626	68	9	3	73	1	8	125	75	10	20	29	15	0	0	3	0	0	0	18	0	8	0	1828	0	12	87	0	0	0	6	252	0	27	0	0	65	7	13	6	0	50	0	0	0	0	0	10	0	0	0	0	0	9	50	52	9	83	19	1	5	3	47	42	148	9	255	25	0	0	237	93	91	22	15	1232	0	119	0	24	4	47	11	304	50	41	15	11	92	3	3	0	15	12	97	68	54	3	21	20	0	7	5	17	27	29	50	0	45	41	29	273	53	10	1	3	1	1	0	0	33	0	0	18	37	59	76	13	74	143	0	2	86	0	6	11	14	26	848	13	0	44	0	0	63	0	96	2	90	21	0	0	31	47	2	0	12	7	80	48	0	1177	50	4	0	0	0	0	39	1	10	193	2	40	78	111	13	0	1	1	148	18	8	15	0	0	2	0	0	11	48	0	0	0	2	4	12	1	76	2	1	8	1	0	0	1	0	0	11	0	0	6	53	0	1	322	26	3	0	13	1	428	3	36	5	0	0	9	63	6	22	0	0	0	6	2	9	6	174	38	2	35	4	41	5	69	88	0	0	0	0	0	1	0	1	91	18	69	141	0	118	23	228	0	0	0	15	1	1624	46	471	2	1616	0	0	0	0	0	2	21	11	511423	0	0	0	0	0	0	7	0	0	0	0	56	1	0	178	3	1	9	11	137	6	11	0	1	1	29	0	0	0	17	11	24	23	11	0	0	0	78	0	0	21	49	16	13	117	57	1	232	0	46	25	28	9	139	134	11	5	22	1	69	2	83	126	67	101	4	0	63	0	0	38	0	0	0	0	14	1	1	0	0	0	0	1	1	3	1	202	12	1	0	26	42	1	7	109	2	176	4	35	10	41	13	0	0	4	0	1	261	100	0	24	0	21	18	57	55	195	65	0	0	0	2	12	0	1	0	0	0	0	0	0	1	0	3	0	11	8	41	0	153	0	213	16	1	0	0	2	6	20	0	26	4	8	68	157	5	9	14	36	81	42	142	1	35	36	1	0	30	23	86	0	46	41	14	19	124	62	5	0	0	0	0	0	0	0	57	5	0	0	0	0	0	0	0	3	46	26	370	0	0	15	4	238	10	0	150	0	0	0	0	0	0	0	0	4	212	6	114	0	0	68	8	1	1	39	16	18	115	0	6	1	9	60	0	2	10	4	0	0	0	0	0	0	0	4	51	0	1	28	23	1	0	0	0	62	16	136	237	0	24	22	32	0	0	0	0	0	0	1	0	553	0	1	16	0	2	0	0	0	1	0	0	41	1	12	13	5	0	0	12	10	8	28	6	0	0	15	234	10	121	16	0	0	35	13	6	35	2	35	34	30	65	0	2	1	3	37	2	124	42	0	7	0	0	0	24	0	0	0	2	1142	0	0	0	0	0	1	3	0	0	10	0	0	0	0	3	0	0	26	0	0	0	1	0	0	0	1	313	11	6	2050	104	10	114	0	0	0	106	34	68	0	0	0	0	1	0	0	1	12	5	13	28	66	64	45	29	3	0	37	207	0	8	28	66	12	0	0	19	64	12	46	2	29	677	37	9	8	11	83	13	4	64	10	0	8	1	0	1	46	72	0	11	17	3	1	17	11	20	1	51	49	24	17	117	60	0	1	4	14	45	112	11	8	235	15	68	2	259	757	4	0	66	3	11	49	906	0	1	0	0	0	0	0	0	0	4	0	0	5	0	6	46	16	51	0	0	0	0	0	0	1	0	0	3	33	567	22	0	52	0	16	0	0	0	0	0	0	0	69	0	10	13	294	5	43	32	14	16	15	0	0	336	1	3	59	0	2	3	10	5	4	3	0	0	5	0	0	0	0	0	0	8	6	153	312	23	564	0	0	3	0	0	0	0	0	4	0	6	1	123	11	0	0	0	0	0	0	0	31	6	14	0	65	98	1	0	7	27	72	0	0	99	35	1820	0	0	1	6	1	164	207	10	4	39	3	9	340	34	77	8	8	8	14	33	52	65	0	541	14	20	20	24	9	329	60	20	0	0	0	0	1	761	1	6	0	0	0	0	0	0	0	1	1	124	0	0	0	0	378	0	593	144	102	32	116	18	138	11	3	65	29	80	77	53	22	82	130	0	127	3	0	0	0	11	23	0	0	5	21	0	38	50	136	1	3	420	6	20	6	3	401	65	0	0	0	172	7	114	0	0	28	0	0	46	16	1	34	9	10	53	32	25	22	14	19	55	1	0	23	35	15	0	55	0	814	88	1	55	907	280	39	45	34	25	1	0	36	1	0	325	11	107	0	166	20	0	80	48	0	0	1	22	190	211	35	5891	22	703	263	1007	0	75	0	174	0	11	0	0	5	1	0	0	0	0	0	4	1	0	1	0	0	0	1	0	10	22	51	284	0	0	14	1	36	19	0	3	6	5	70	99	1	68	1	68	51	49	0	0	143	1	0	0	14	102	31	8	3	50	5	22	167	37	0	173	8	0	39	71	10	53	0	51	37	4	15	0	0	32	1	16	16	0	2	381	2	0	48	0	21	1	0	26	1	63	0	32	0	43	3	0	0	18	42	28	18	120	0	0	0	0	0	0	69	2	0	8	5	116	0	47	645	0	6	32	23	36	33	9	2844	162	0	0	0	62	317	0	0	1	4	0	189	2	5	1	1	56	111	33	0	0	0	0	0	2	3	0	8	1	4	48	72	23	418	39	0	0	0	0	0	0	2	0	0	0	0	32	0	0	45	54	68	2	75	2	10	450	0	308	1	10	54	75	244	0	0	213	22	23	97	2	5	2	0	0	353	0	1	0	3	0	0	110	3	34	0	9	0	4	1065	0	11	17	9	47	22	60	12	0	1	26	108	9	58	14	145	0	0	30	13	0	0	0	0	0	0	2	2	143	0	0	57	8	0	4	322	149	0	2	90	6	1	1	232	0	0	0	0	0	0	1	0	13	11	31	53	11	0	3	0	47	0	2	13	46	86	24	24	0	0	0	0	26	11	6	30	7	0	2	0	31	46	104	0	0	14	0	21	146	48	0	2	96	1	93	86	20	0	7	0	7	9	13	65	2	18	64	0	2	0	242	18	1	1	0	0	1247	0	15	0	1	37	69	92	0	43	0	0	13	6	17	0	47	16	8	14	49	12	3	2	0	0	0	64	0	10	16	7	428	1	14	0	0	2	1	83	0	2	26	277	0	19	156	19	0	0	211	12	16	138	8	0	0	0	3	0	5	87	3	18	3	0	1	0	0	0	2	0	0	0	12	3	5	0	0	159	13	15	256	75	12	1	52	29	125	32	5	0	0	0	4	0	0	12	0	0	0	151	2	160	0	111	15	1	0	0	0	8	2	597	58	20	13	267	61	39	4	1	19	3	21	96	0	0	0	119	74	0	0	42	60	1	40	33	4	0	1	2	2	0	44	14	85	280	26	3	10	44	0	52	118	31	5	79	0	4	0	0	2314	0	123	0	84	0	34	0	0	0	6	142	6	2	0	0	0	152	0	51	15	16	3	17	38	576	0	5	130	0	0	2	0	0	66	0	3	0	10	1	7	0	28	7	0	3	8	1	0	0	0	0	0	0	0	0	14	13	26	1	0	0	1	45	0	0	0	2	0	198	0	0	65	4	1	8	0	0	0	29	379	2	0	0	416	0	41	20	26	95	7	2	30	0	1	12	1	105	19	81	1	0	0	0	41	29	0	21	19	44	1	28	17	20	0	98	13	170	42	0	0	0	1	3	79	0	0	0	0	0	0	35	48	63	1217	5	57	156	190	11	0	0	21	1603	0	75	49	15	1	0	0	0	82	1014	11	1	4	0	0	0	0	0	0	7	4	11	1085	12	1	62	0	0	0	0	38	0	262	1	0	0	0	0	0	0	0	0	0	212	0	2	110	149	0	0	0	79	14	0	0	2	29	75	1	18	82	27	65	12	0	0	6	167	27	28	1	1	0	0	0	0	21	10	0	0	2	4	20	41	12	0	0	0	0	153	1	1	0	0	0	1	0	30	10	578	21	107	231	15	1	0	0	0	61	0	0	0	0	0	0	0	0	0	1	0	15	200	1	0	0	0	0	61	0	7	3	0	81	34	87	13	72	31	15	15	13	104	84	3	0	3	0	16	13	18	10	5	6	21	14	71	6	0	0	33	0	0	0	0	0	0	1	12	34	37	0	4
"SAMN10862399"	17	0	1	0	0	0	0	0	0	8	12	45	564	122	13	0	1	1	2	0	0	0	0	2	3	26	124	0	65	4	2	347	0	1	41	0	993	19	10	12	7	6	158	12	63	0	6	0	0	0	4	0	22	0	1	86	805	65	42	22	0	0	0	41	7	0	3	0	0	5	14	0	101	6	16	0	0	2	26	7	0	0	12	0	17	0	0	0	0	0	0	0	0	1	0	84	2	12	0	147	15	6	51	1	0	131	0	7	2	2	4	2	31	2	7	0	0	38	11	0	6	86	6	5	4	0	2	0	0	0	22	88	3	1	1	1	0	13	3	38	30	45	71	4	58	40	10	7	0	18	9	24	0	17	15	15	0	14	6	16	12	9	17	3	77	37	13	6	2	33	100	1	40	266	470	9	0	2	31	0	1	23	24	8	0	3	0	20	3	2	15	0	0	76	6	49	45	1	103	105	191	102	213	3	30	3	3	0	0	29	0	0	16	33	8	15	1	4	12	631	6	1	1	196	23	1	69	7	0	50	5	6	0	211	3	5	52	0	2	1	0	4	2	0	1	39	8	3	4	1	51	0	8	0	0	0	41	11	764	0	0	0	1	0	0	0	0	3	3	4	0	0	0	0	1	33	0	0	0	0	0	0	0	0	0	3	90	0	15	0	0	0	0	0	21	90	0	0	1	143	96	18	5	110	2	17	967	0	3	0	2	0	0	443	0	18	35	32	14173	0	17	58	1	73	42	0	0	0	1	0	1	20	3	1	0	0	0	0	0	0	0	276	15	5	3	16	95	761	82	9	2	28	0	23	25	35	138	26	0	2440	120	0	0	0	1	1	36	44	42	0	0	1	0	0	0	0	4	95	0	0	16	39	0	0	0	0	0	438	34	610	693	1	1	4	99	0	31	1	39	2	0	3	1	2	9	224	0	7	1	0	2	12	87	0	4069	0	2	2036	0	0	0	32	0	43	14	46	4	53	0	1	27	45	67	43	35	4	11	3	4	100	0	12	75	84	7	2	0	6	2	4	38	17	0	6	17	28	0	0	0	0	0	4	4	2	28	7	31	20	0	1	3	10	7	0	2	3	0	38	1	5	12	2	1	707	5	54	0	0	365	7	25	0	4	0	0	0	25	1	5	30	64	6	12	0	152	0	411	3	0	10	508	0	0	4	21	13	5	0	15	7	11	25	0	0	2	9	23	1	0	55	38	85	56	90	9	0	1	2	5	1	0	15	42	16	58	13	59	45	250	53	14	30	1	2	4	32	64	51	1	0	271	8	37	45	0	10	68	0	19	3	2	0	8	0	95	55	11	0	0	0	123	1	7	14	0	27	14	19	238	93	6	2	0	2	13	0	0	3	14	5	107	4	92	0	6	4	48	42	1	28	37	6	1	23	127	0	19	0	12	8	345	18	38	0	176	0	33	20	0	0	24	191	27	6	0	4	15	33	10	32	12	0	60	0	0	0	0	29	25	51	2	45	15	103	14	56	67	0	4	5	2	7	31	10	1	8	261	0	0	0	0	0	0	0	0	9	0	0	0	0	0	65	9	3	2	34	45	0	66	77	1	0	34	39	54	0	69	145	13	4	0	0	0	15	39	0	0	11	31	87	1	0	0	34	2	35	10	78	2	35	0	38	0	27	19	0	0	0	1	0	8	90	94	0	180	12	8	12	1	0	0	0	1	0	103	0	15	0	21	81	16	10	27	0	0	0	6	39	12	4	265	0	0	22	36	0	8	0	0	134	20	21	2	0	1	1	7	42	5	189	82	33	5	0	1	0	1	1	0	0	0	0	7	5	2	22	218	0	6	9	23	0	14	0	0	0	14	0	0	24	0	13	2	0	0	16	9	8	0	116	142	0	75	0	0	0	0	0	1	0	0	0	3	0	0	1	0	0	0	0	0	0	0	0	0	0	0	0	0	0	0	0	0	0	0	0	0	0	0	0	0	41	8	106	9	39	2	1	6	0	0	16	0	220	0	2	0	15	85	2	20	40	13	23	22	32	27	20	28	5	38	27	19	140	749	0	19	9	15	16	8	114	11	12	11	12	16	0	0	0	257	101	143	26	16	0	5	5	12	28	97	41	29	5	47	8	43	15	23	153	21	9	0	10	4	28	15	4	0	59	0	2	2	0	0	0	26	32	8	0	50	105	1	2	22	0	36	1	16	0	140	0	0	1	135	0	0	72	3	0	7	58	30	0	0	0	51	2	0	4	20	185	10	43	0	8	9	107	68	20	21	10	14	0	0	2	34	0	16	2	0	15	10	6	3	7	59	0	0	11	14	3	27	169	8	117	0	0	0	0	15	10	10	22	0	0	110	93	116	12	14	153	205	56	39	10	0	235	14	42	50	451	0	1	7	1	18	12	1	1135	0	1	0	7	11	0	69	69	22	24	0	2	83	15	9	17	21	27	24	0	0	1	0	0	1	0	70	58	1	0	0	2	86	43	0	48	52	55	0	0	5	139	0	0	0	2	0	1	93	0	190	44	6	2	0	0	0	0	0	0	15	78	1	9	2	0	0	0	0	1561	29	69	3	0	18	27	35	11	38	31	0	0	0	0	0	0	19	2	2	0	5	236	3	4	1	33	1	0	19	45	231	0	0	0	0	17	0	26	0	0	0	91	7	29	37	17	24	9	14	6	6	77	60	88	2	0	2	2	0	0	0	23	392	38	20	47	5	26	1	39	2	0	34	0	2	0	250	0	0	22	0	2	0	64	0	0	1	3	0	12	0	2	3	413	10	609	18	2	3	4	0	17	0	9	1	17	1	38	0	2	29	0	33	15	1	1	1	1	4	0	0	3	367	0	9	0	0	163	186	7	4	1	0	0	8	3	2	2	5	0	1	5	2	46	12	0	0	0	0	0	11	5	2	12	79	0	0	0	0	8	0	1	0	61	13	42	32	43	0	0	0	7	0	2	0	13	42	0	20	422	1	0	17	2	54	72	20	9	2	8	102	179	0	0	2	7	1	28	0	0	4	1	208	0	30	296	3	47	1	22	23	3	63	7	0	0	0	79	8	12	10	23	0	1	2	0	13	762	24	39	52	6	0	7	85	0	68	91	9	106	58	12	15	10	9	84	6	27	0	0	0	1	61	128	9	0	0	7	19	15	6	16	0	0	365	0	0	24	6	8	189	6	43	4	6	49	11	1	0	0	0	12	3	11	2	0	62	0	0	1	0	0	101	28	29	0	0	0	0	7	0	0	0	0	0	32	11	0	1	0	0	0	0	168	28	10	10	0	39	3	1	1	0	2	38	133	0	1	112	0	0	104	0	38	0	3	0	0	0	67	20	5	0	0	0	0	0	1	452	82	15	0	3	63	12	351	0	0	0	0	48	47	379	1	1	0	5	3	20	11	13	1	7	16	2	0	0	0	0	4	7	1	1088	4	133	223	0	0	0	2	6	1	788	6	8	63	32	29	53	6	1	41	35	1	0	0	0	0	1	0	3	94	26	27	12	23	21	64	0	72	159	14	44	18	17	41	0	1	25	246	5	1	67	89	0	370	159	14	4	86	14	21	2	82	14	2	29	24	7	0	6	5	0	24	54	2	55	0	60	73	0	115	3	10	43	71	87	108	0	60	0	282	2	44	87	101	13	12	8	2	0	0	0	0	0	0	0	1	0	0	3	0	63	0	45	18	9	8	256	15	0	13	89	0	0	0	23	0	0	0	0	2	0	1	0	0	0	23	0	0	25	79	23	45	78	0	0	0	0	2	0	331	3	0	672	0	113	0	0	0	1	0	44	0	456	7	9	0	11	9	0	6	1	5	44	6	0	6	70	2	0	0	11	0	11	12	18	6	195	24	0	164	86	0	7	5	0	112	0	0	0	0	0	25	128	1	0	0	3	20	0	3	2	18	0	0	0	0	0	7	1	0	1	0	36	5	0	0	26	0	3	9	1106	0	144	6	7	58	0	0	5	38	2	12	159	0	0	95	0	1	0	8	37	0	0	1	3	5	2	61	6	27	0	5	4	11	0	4	0	0	0	0	7	1	50	2	14	17	29	59	454	0	18	0	1	3	2	2	52	0	0	0	0	0	0	6	0	17	22	68	1	0	0	102	22	30	2	18	148	0	9	26	0	0	0	13	7	0	2	0	7	16	1	8	73	51	18	19	27	2	11	439	46	186	74	5	0	0	0	0	3	45	18	0	0	11	199	4	13	119	0	4	4	12	0	1	1	0	13	10	131	0	0	0	67	0	0	0	0	130	34	1	1	0	68	0	16	9	2	2	2	18	4	0	19	16	14	1	0	18	0	0	0	0	222	21	1	11	74	1	18	5	1	31	1	3	38	0	4	617	1	9	1	0	0	0	4	0	4	5	0	32	0	555	0	0	1	109	0	17	12	0	0	0	0	0	0	0	0	0	0	0	0	0	0	0	5	2	0	6	6	204	19	0	32	116	0	11	93	0	39	152	84	2	8	0	0	0	0	0	0	0	0	0	0	0	0	95	0	0	1	7	14	0	2	9	1	0	47	229	0	0	0	0	2	0	0	0	0	0	0	0	1	20	0	400	0	104	2	162	0	0	0	0	0	1	0	0	0	9	2	14	0	1	4	2	118	0	14	0	2	36	69	5	11	80	24	39	7	7	0	101	4	10	3	10	180	0	73	0	33	25	13	11	10	16	2	35	0	46	0	1	0	0	5	5	61	25	12	2	2	26	1	3	6	0	0	12	73	114	336	0	0	683	0	0	0	20	3	0	182	0	0	0	1	0	0	52	0	163	0	254	17	0	1	25	11	13	1	57	0	0	0	0	0	0	68	0	0	27	79	80	0	0	19	0	53	30	0	0	0	0	7	0	0	0	2	85	10	0	0	1	0	0	0	153	0	0	0	1	6	0	0	8	0	8	0	62	13	5	0	8	23	0	6	11	1	31	8	14	1	0	0	6	2	10	153	5	0	0	181	3	3	0	28	44	93	30	22	1	31	17	2	22	0	0	14	0	0	6	39	65	2	0	10	0	41	121	39	714	30	0	0	0	144	53	29	7	111	4	0	5	55	54	4	2	46	23	9	123	0	0	0	0	1	0	3	7	10	12	3	2	4	7	16	0	0	0	7	0	0	0	6	21	2	42	9	41	0	0	0	3	0	0	0	21	297	0	11	7	0	1	26	977	16	6	9	1	25	4	0	1	0	0	0	409	0	7	3	1	0	0	0	6	0	0	0	29	17	1	9	29	824	2	52	0	26	1	2	5	42	9	0	4	4	0	1	79	6	40	2	0	26	0	0	0	0	22	0	4	6	3	175	0	2	67	27	17	0	0	0	47	7	0	78	165	39	7	1	32	0	23	65	5	1	0	0	1	212	0	0	0	0	26	20	2	35	0	1	62	19	16	12	8	131	0	0	0	240	55	238	1	35	4	0	0	0	3	51	18	9	25	96	38	1	45	0	6	7816	1	36	3	0	0	0	266	0	0	1	0	0	0	10	0	3	6	23	1	0	7	4	0	3	18	72	0	0	13	5	2	1	1	0	0	13	1	98	0	0	0	0	0	0	0	0	0	0	0	0	21	26	0	0	23	2	0	5	9	16	1	0	0	0	24	0	0	0	73	24	79	1462	57	5	60	7	0	0	0	0	0	0	2	0	0	0	0	0	7	0	0	0	0	0	0	0	10	72	0	0	0	0	63	4	0	0	0	0	1	2	18	0	6	40	192	25	3	14	15	14	0	0	2	0	5	30	1	11	14	1	0	3	0	27	5	24	4	873	0	1	0	0	0	0	0	0	17	0	3	107	8	4	3	3	9	2	0	88	3	10	2	3	50	4	0	0	24	39	0	2	5	8	1	357	0	1	0	0	0	130	0	41	4	0	0	5	0	10	2	45	0	0	3	3	1157	0	1	0	0	5	0	2	14	19	13	0	0	0	0	12	18	17	20	0	0	0	40	92	2	0	0	0	41	21	0	0	15	8	10	27	0	0	4	0	6	35	1	0	0	6	1	541	3	0	565	59	0	0	0	0	27	42	21	13	4	0	23	441	3	5	30	0	40	51	6	7	13	10	6	1	0	0	0	0	6	19	232	32	12	2	1	108	487	7	5	5	13	5	75	6	21	23	0	30	34	1	0	18	22	54	1	112	0	27	10	30	9	4	0	237	34	40	6	97	2	16	66	7	22	6	17	18	4	54	0	102	0	0	33	9	20	37	0	0	1	22	129	0	110	81	0	4	7	29	3	144	8	32	96	9	174	38	0	23	29	0	0	61	26	8	1	0	0	7	132	1	4	86	34	20	522	1	69	32	0	5	14	29	0	17	18	19	0	0	1	297	0	3	19	26	4	133	0	55	0	0	0	22	80	30	0	1	0	0	4	13	8	31	0	0	7	13	0	0	3	9	10	0	2	39	15	14	44	7	0	37	0	2	853	23	3	20	1	25	33	13	33	2	14	1	31	5	52	2	0	20	0	0	3	12	4	0	74	6	1	0	15	3	7	14	1	0	0	12	13	0	0	302	22	879	0	14	1	19	8	40	0	73	79	0	3	2	4	69	54	10	264	1	0	259	13	0	7	8	0	47	0	2	6	6	16	104	59	9	2	1	2	107	4	46	0	25	0	49	10	1	3	2	16	37	36	0	0	0	32	16	41	15	7	0	0	6	13	1	123	11	4	5	527	9	0	1	2067	0	44	0	22	0	2	23	1	1	7	0	0	23	0	3	3	21	40	69	13	107	1186	6	12	0	67	0	0	30	0	105	0	0	0	0	76	0	0	0	13	0	0	0	0	2	0	2	0	0	0	0	3	0	9	18	61	87	9	0	20	0	44	37	437	186	26	42	4	0	64	2	0	18	0	23	0	0	0	0	0	0	0	35	0	47	3	89	5	0	2	237	34	35	0	0	0	0	2	3	0	7	64	2	78	7	0	55	0	75	4	0	0	11	8	0	23	0	436	0	0	35	67	0	0	98	0	6	24	0	0	213	7	31	12	0	12	1	7	0	0	0	2	0	12	0	14	0	1	0	13	10	0	0	0	0	3	14	1	0	0	0	73	8	0	46	0	0	200	0	0	0	0	18	0	11	2	19	198	0	0	0	0	5	1056	1	0	0	0	9	0	0	0	0	0	19	0	0	174	6	69	1	44	10	6	0	2	7	269	0	41	27	25	16	169	44	0	0	0	0	0	292	0	204	81	0	0	0	0	0	0	0	1	11	20	0	17	0	14	0	0	2	0	0	7	45	387	0	0	0	0	0	13	21	0	0	36	0	41	0	0	0	27	1	427	21	759	0	0	113	13	11	38	0	0	18	2	0	0	0	6	86	1323	0	1	10	0	7	0	59	43	0	6	12	0	0	231	4	8	1	0	0	0	9	24	3	135	0	11	33	120	0	8	24	10	21	0	3	318	37	0	0	6	1	19	5	81	0	11	0	6	95	57	1324	0	2	4	1	36	1	61	15	20	9	5	5	6	24	48	0	8	0	9	54	14	8	7	121	90	5	28	5	16	54	50	3	0	6	6	39	5	17	29	1	23	0	0	19	2	0	1	9	0	0	140	13	0	5	55	0	0	0	0	24	1	48	0	23	0	31	0	0	0	0	60	1	90	0	6	0	0	0	14	0	4	816	30	1	28	0	0	0	7	97	7	23	0	0	0	1	5	13	89	0	155	0	0	17	19	0	1	28	7	0	3	0	0	1	0	0	21	2	92	29	5	355	8	24	0	0	21	15	9	0	54	75	0	4	0	24	0	0	22	11	149	87	43	0	0	0	0	7	10	0	1	99	1	0	0	34	227	8	0	0	0	0	0	1	15	11	0	161	2	199	0	0	14	105	0	7	35	20	12	1	0	0	0	0	0	5	173	41	0	0	0	0	0	0	9	6	78	0	1	16	1	0	0	0	16	10	2	0	0	0	0	21	0	0	0	0	0	0	0	1	14	0	149	4	379	0	2	0	0	22	3	0	0	0	0	0	0	0	0	0	51	0	5	8	7	5	1	3	0	0	0	0	0	0	0	0	0	0	0	136	7	18	7	61	0	1	0	27	18	0	12	22	11	6	0	24	12	1	0	31	0	1	0	55	46	27	13	3	4	24	21	9	12	2513	0	397	10	120	0	7	0	0	0	0	26	14	0	3	47	3	27	0	7	3	13	4	3	97	116	0	10	5	0	9	0	24	0	21	1	123	19	0	26	4	0	18	0	10	4	0	14	62	0	373	3	8	7	0	0	1	1	0	0	0	0	106	182	18	2	1	383	75	8	0	134	12	5	36	130	82	3	4	0	1589	20	0	55	1	11	0	68	37	12	0	7	0	470	0	0	32	93	0	2	0	60	2	0	0	0	0	0	0	0	1	0	2	0	5	0	0	4	0	1	0	199	1	0	0	0	0	0	0	36	17	17	15	0	38	10	2	7	36	2	6	0	3	6	12	3	5	2	39	38	0	5	9	15	16	16	0	1	22	0	17	33	213	1	62	24	0	0	0	0	0	3	958	0	0	0	0	144	0	0	0	3	3	0	1	29	7	5	18	36	4	13	9	6	0	1	9	11	0	0	28	1	27	0	12	32	0	0	11	56	234	37	11	2	5	881	754	2	36	0	0	492	15	3	0	0	0	0	0	7	18	36	0	319	33	20	76	57	27	2	0	14	91	0	202	1	0	5	3	125	26	63	29	34	0	0	22	0	23	22	79	0	3	15	0	0	4	0	0	16	0	8	0	0	2	37	0	11967	38	0	1	0	0	0	176	5	11	93	24	10	2	8	1	107	1	0	16	51	0	0	1	1	2	1	0	1	0	1	0	5	0	0	0	0	3	0	0	2	3	305	0	0	0	216	6	7	93	0	39	135	4	12	3	0	0	24	157	12	27	241	0	126	15	60	0	0	2	221	4	6	13	0	0	0	0	10	59	5	0	0	0	8	3	1	0	0	1	0	0	1	0	266	65	0	0	2	51	11	41	2	9	17	29	3	0	39	36	0	217	2	0	4	40	0	5	15	7	0	1	0	4	1	0	0	28	51	106	0	1	0	11	41	2	1	0	4	0	4	94	39	0	0	4	5	37	382	2	0	2	0	0	0	0	0	0	15	0	0	3	2	1	567	3	0	1	1	2	0	21	20	2	5	1	0	0	11	20	289	5	0	0	82	5	7	34	5	529	0	0	0	0	0	0	0	0	1	127	0	0	0	50	3	1072	44	22	6	0	0	15	2	0	5	0	0	29	42	9	317	18	5	51	0	0	0	40	0	96	98	39	0	0	0	0	0	0	0	0	12	13	0	10	86	219	24744	27	200	5	3	118	7	15	14	0	0	85	24	28	0	87	84	0	3	17	13	41	2	87	0	25	0	17	0	0	10	10	7	1	31	13	31	2	120	40	0	40	25	21	3	6	4	15	9	0	17	266	3595	1	32	58	0	26	57	6	4	0	1638	37	0	0	0	0	0	0	1	276	0	0	0	0	0	0	4	66	33	4	236	0	8	0	143	0	287	2	11	0	0	0	0	24	32	33	9	28	40	3	11	35	139	16	0	261	0	29	23	3	0	63	4	0	116	0	7	16	0	14	13	3	0	0	0	6	0	0	0	0	37	1	0	0	0	0	13	12	95	0	5	7	27	0	0	62	137	15	4	90	3	14	25	7	61	0	43	101	23	2	2	5	0	1	15	75	7	84	27	6	72	30	3	15	94	51	35	2	0	27	1	0	21	2	0	15	0	1	0	1	47	33	9	2	1	4	3	2	0	4	6	5	9	16	1	8	4	136	3	4	8	0	17	3	6	0	0	0	121	1	4	1	55	11	76	17	5	555	0	32	1	6	8	3	1	0	135	20	22	66	4	0	15	1	2	134	0	0	23	398	55	181	0	0	0	0	0	1	0	0	251	182	16	322	19	3	13	2	1	0	0	0	0	1	1	0	0	2	2	2	0	117	8	11	0	0	0	86	0	293	0	0	2	0	1	0	15	88	49	2446	6	0	0	0	12	0	0	19	82	779	0	0	0	0	0	0	0	0	0	43	0	0	6	1	122	0	0	0	0	0	0	2	148	0	34	7	18	0	30	1	0	1	0	0	0	11	0	797	50	0	0	3	2	120	1	8	0	0	0	0	1	10	20	0	340	2	0	0	0	0	5	2	27	52	0	26	0	16	27	0	3	0	20	1	0	1	16	0	0	40	0	8	63	63	25	134	0	1	0	36	6	26	0	12	2	1	0	0	0	0	0	0	0	0	4	75	0	1360	18	66	0	1	2	0	2	0	45	129	13	55	22	3	0	60	0	7	15	14	1	0	10	6	10	15	0	0	0	0	26	136	0	0	3	1	59	3	234	2	0	1	0	3	12	0	0	0	0	0	0	88	17	17	156	41	0	0	0	4	0	11	0	11	9	26	47	0	33	14	20	1	5	285	12	0	7	0	11	187	105	3	18	270	4	77	23	0	8	16	21	10	36	1	0	0	1	0	140	0	5	431	28	15	7	0	5	0	0	89	3	41	0	0	0	15	4	0	342	0	0	2	143	0	9	0	0	102	1	0	0	114	22	69	3	39	47	78	9	1	0	0	0	26	22	16	6	19	4	0	0	0	4	0	0	0	83	7	18	33	6	0	0	11	3	980	0	6	11	16	19	0	1	4	26	26	0	840	19	8	0	1	26	38	57	8	1	43	9	0	0	0	0	17	4	0	390	0	508	0	2	0	0	5	0	364	9	0	0	4	0	473	50	27	20	14	0	0	0	3	262	477	37	0	9	10	6	681	0	0	0	1	1	232	129	0	0	0	0	1	197	0	0	0	0	0	0	0	106	0	0	444	0	0	0	1	2	0	2	42	20	0	17	0	0	0	51	268	1	0	0	302	1	221	0	0	46	8	12	0	0	0	0	0	0	21	0	1	2	0	230	21	194	21	1	0	0	0	78	0	2	6	344	48	0	0	0	0	0	3	47	1	0	5335	15	19	0	0	0	41	3	0	0	0	66	1	1	0	0	1077	961	3	7	1	0	0	0	15	4	39	15	14	13	1490	8	18	28	40	68	68	0	3	51	28	24	0	0	0	2	260	11	0	6	287	2	0	79	60	50	748	44	139	47	8	4	0	802	0	0	0	0	0	0	80	0	0	0	0	0	0	0	0	143	62	2	482	9	0	11	116	2	17	1	1	0	0	0	0	0	0	0	107	2	0	0	0	5	32	2	0	0	0	0	0	142	0	1	0	0	1	61	0	0	42	54	0	75	0	69	46	18	9	0	0	0	4	68	3	129	0	101	116	241	0	0	12	18	12	75	9	38	44	21	1	81	273	37	4	205	6	2	49	5	0	0	8	1	20	20	4	23	0	65	62	0	2	0	33	34	0	0	0	0	0	1	89	95	14	2	8	0	0	0	0	3	0	0	0	0	3	2	0	205	0	0	24	35	4	523	6	39	3	0	27	0	4	0	0	46	0	0	10	1	19	4	2	0	2	0	0	0	0	0	36	529	4	0	0	19	0	1	0	0	1	0	0	0	24	54	2	0	16	2	11	49	0	0	5	0	0	0	46	5	21	0	0	8	0	0	1	0	0	0	0	0	0	0	1	20	0	0	0	0	0	0	0	0	0	2	4	1	72	0	0	1	2	0	0	0	23	0	0	16	0	0	0	0	81	0	0	0	1	5	8	8	132	0	0	0	0	0	277	55	4	10	0	0	1	0	1	0	0	0	65	57	186	1	1	108	10	0	89	8	0	0	11	0	26	0	99	29	56	29	2	0	6	17	0	0	0	23	264	61	0	0	241	12	0	9	0	0	4	45	0	33	56	67	0	4	15	4	7	0	0	4	75	33	2	0	93	0	57	60	3	0	6	3	1	0	1	15	91	5	2	1	32	7	0	6	63	129	45	24	3	0	3	30	0	9	27	11	0	94	32	183	0	13	0	10	30	4	94	16	100	32	33	2	15	14	1	0	0	82	2	7	8	0	1	13	9	3	406	17	94	108	249	0	1	19	2	0	0	35	0	1	8	14	0	3	3	0	0	0	0	0	610	72	9	202	9	59	1	149	1	14	15	13	1	2	0	0	0	0	1	0	0	0	0	0	0	0	0	0	0	0	3	10	0	5	17	29	0	22	27	45	197	5	0	0	0	0	4	0	0	6	6	223	87	0	1	43	19	20	4	99	0	71	329	28	33	0	2	72	18	241	12	47	622	5	0	6	1	4	114	20	0	27	0	154	0	24	14	0	63	1	225	35	40	0	0	23	1	0	676	231	30	58	19	209	13	65	6	11	1	8	26	0	99	3	0	0	2	9	0	1	4	26	27	1	30	0	96	49	9	7	3	91	42	0	44	0	1	18	0	116	5	8	0	0	0	11	247	0	399	10	24	43	99	0	23	7	7	0	0	0	0	71	0	0	0	7	18	88	66	363	76	0	24	40	0	58	161	61	0	14	7	255	129	4	81	1	70	6	211	3	330	0	0	0	7	0	0	6	16	3	0	5	0	3	8	48	0	16	27	0	72	0	14	15	4	291	2	0	15	15	30	0	0	239	57	24	108	0	7	22	14	1	0	0	0	299	47	20	5	39	10	1	1	46	5	3	2	0	0	5	0	2	1	0	6	11	0	0	0	14	6	0	47	2	34	0	2	0	7	0	35	10	124	52	2	20	4	13	3	9	5	22	31	31	17	0	4	2084	0	17	7	1	0	0	0	1	14	17	24	6	0	6	8	3	9	0	0	0	9	0	26	0	2	0	14	62	85	19	277	17	77	5	1	1	5	593	703	18	38	26	73	7	281	0	2	27	86	0	2	5	0	1	0	135	1	0	0	1	0	0	301	18	100	0	379	0	23	63	2	1	0	22	1	5	0	14	0	188	0	32	0	1	0	82	7	38	0	4	0	174	46	33	536	41	10	71	1	0	3	0	2	13	0	0	0	2	1	0	0	5	116	29	95	269	9	33	3	454	6	0	1	0	1	4	15	16	30	0	0	20	0	8	5	8	0	0	0	6	291	26	0	87	13	8	4	0	216	20	14	261	34	4	0	3	11	28	9	0	0	18	35	2	7	59	0	1	0	13	13	104	0	0	0	0	97	2	9	15	4	4	22	4	0	1	6	0	4	81	137	3	0	7	206	4	161	0	35	3	12	1	35	25	101	12	427	9	3	0	0	0	0	0	0	4	12	1394	39	0	3	0	0	0	0	0	0	36	0	0	0	0	0	0	0	0	0	1	5	0	0	0	0	52	0	1	7	42	65	2	4	0	0	3	12	26	2	61	0	34	11	55	1	0	0	0	0	1	10	5	56	1	1	88	50	2	0	2	2	5	0	0	6	31	17	0	15	0	17	20	4	0	190	54	1	1	1	34	7	0	6	4	6	0	0	0	6	0	2	0	0	0	0	0	15	12	10	6	45	70	1	2	2	0	175	0	0	13	207	1	0	0	6	0	681	0	6	0	1683	9	40	75	1	0	28	27	1	0	0	125	0	0	0	0	0	0	48	149	0	0	51	0	373	53	75	33	110	0	2	508	0	1	2	7	815	138	0	0	2	0	0	0	0	34	1	0	0	21	13	22	45	1	117	0	0	0	0	72	1	15	19	0	1	0	0	38	50	0	0	0	15	0	75	0	0	0	19	25	17	4	0	40	211	265	10	0	0	0	302	11	3	55	420	37	0	29	0	23	0	14	19	99	59	18	67	97	14	51	0	0	28	81	0	19	0	168	54	18	1	38	3	1	2	0	0	0	0	0	28	0	2	544	25	0	9	33	0	17	22	36	37	0	35	182	2	11	0	341	28	0	0	12	11	0	44	142	2	6	0	4	11	0	0	5	0	12	54	0	47	124	0	1	32	20	17	69	125	0	0	12	47	0	28	17	31	1	0	0	0	16	201	21	0	3	1	86	3	3	5	0	14	2	0	2	32	10	35	0	0	5	66	0	21	60	282	97	0	0	0	0	0	0	45	0	13	6	64	1	46	29	2	10	95	0	0	30	4	5	0	3	122	279	3	10	18	0	0	86	584	4	24	2	65	13	214	0	39	0	0	2	0	0	51	41	3	56	78	68	334	0	35	719	5	9	86	82	13	39	0	279	69	0	3	0	0	50	5	409	36	42	0	235	16	11	0	0	0	16	2589	5	251	0	0	0	27	207	0	228	0	0	0	0	0	0	0	0	0	0	0	3	1	0	1	13	69	0	0	77	0	0	11	37	81	0	76	273	3	74	0	0	0	0	0	0	1	2	3	24	24	20	25	43	59	12	16	0	52	11	0	5	0	0	30	24	33	70	22	0	17	0	33	0	129	4	280	0	3	2	0	1	102	0	0	22	67	0	19	40	34	0	0	38	68	2	0	36	69	76	461	1	1	14	31	92	1	38	0	64	21	2	45	0	86	25	0	63	6	6	3	11	2	21	152	12	32	2	0	12	0	0	85	0	0	0	0	0	0	0	0	0	0	0	0	5	0	0	0	0	0	34	7	4	19	21	6	8	7	8	8	67	5	0	16	0	1	35	11	0	2	0	0	26	0	0	2	1	17	34	38	0	7	17	2	3	1	17	3	211	1	0	0	4	0	4008	0	0	522	16	2	16	52	5	2093	35	62	0	0	2	0	15	0	3	35	22	1	13	3	55	9	5	0	10	0	0	54	0	198	8	0	0	46	1	0	0	1	158	4	1	20	1	0	0	116	0	40	0	0	146	95	43	22	138	17	0	0	1	0	0	0	0	2	2	68	2	12	1	1	1	25	0	0	0	39	1	2	0	2	66	0	14	13	0	138	5	80	0	0	0	0	5	22	0	0	0	0	0	18	2	12	0	28	3	27	1	0	0	0	0	2	0	0	0	0	38	0	0	0	1	0	1	48	40	88	1	3	174	5	4	0	22	152	11	0	11	27	15	525	18	24	0	27	361	2	53	6	12	2	150	47	12	46	856	1	0	1	468	1	17	7	13	45	7	0	0	1	0	0	3	0	3	10	0	42	0	3	50	5	1	0	2	1	9	0	51	9	6	10	31	0	0	0	4	23	0	65	0	0	10	9	342	35	0	50	975	15	118	4	7	7	25	16	0	0	87	1	276	13	0	79	4	137	26	14	16	10	0	2	0	0	2	2	0	0	2	5	1	2	3	0	1	14	28	0	94	137	38	3	8	48	330	0	88	41	9	30	61	1	0	0	8	5	44	19	0	24	59	0	39	34	0	0	15	18	20	56	40	20	51	11	17	0	1	0	1	3	1	1	8	59	27	31	2	22	30	0	15	3	0	15	22	42	3	0	3	0	33	0	24	17	11	26	2164	3	0	8	14	52	1	0	91	62	0	0	55	7	7	0	0	0	58	156	11	0	2	1	108	285	0	27	2	15	85	4	50	1	173	99	42	1	0	0	1	0	0	0	3	21	6	0	4	246	0	0	0	0	4	0	68	16	0	46	0	1	1	5	0	111	1	0	7	0	1	2	92	20	10	25	7	2	29	0	0	0	0	0	0	2	0	0	0	0	4	10	16	16	11	0	13	13	0	35	15	0	0	0	5	0	0	0	0	0	0	30	13	48	0	1	1188	10	7	20	40	8	23	5	0	5	48	7	1	167	26	2	86	0	46	0	0	3	23	4	26	15	1	0	51	0	0	68	142	0	1	31	15	0	41	22	2	20	4	37	245	42	23	24	0	78	19	28	3	0	2	5	83	21	13	4	0	0	63	0	449	0	76	0	47	0	44	0	18	94	42	15	26	12	117	57	14	2	0	16	0	0	0	7	1	48	5	13	13	4	4	108	8	21	0	0	0	0	49	1	16	91	17	3	0	0	24	670	62	5	9	2	0	0	1	1	0	0	5	0	0	23	0	31	5	2	0	0	0	0	23	1	90	66	337	121	122	60	4	191	172	424	398	955	164	101	2	4	146	13	100	37	52	121	42	121	104	143	106	1	129	1573	7	36	0	0	0	145	255	1779	57	102	398	692	52	105	125	0	0	28	260	304	11	33	332	0	12	0	464	55	4	0	38	0	0	0	0	0	0	0	0	1	27	7	29	0	7	10	0	37	18	181	0	0	52	0	0	54	28	102	0	2	6	1977	0	6	274	236	49	0	6	21	63	3	304	8075	23	25	0	0	1	62	0	1	0	15	7	4	284	50	1	0	0	72	3	5	2	13	20	43	0	16	1	19	61	28	23	5	3	0	0	136	34	47	9	2	2	97	171	0	4	29	10	4263	76	0	0	0	8	0	12	7	0	2	0	0	0	0	14	416	79	2	15	6933	14	5	2	1	0	52	24	2	7	0	10	0	127	15	283	1	18	90	10	0	2	5	1	24	9	21	3	34	19	50	0	0	0	0	11	32	18	5	218	10	69	16	28	2	150	0	1	15	4	6	92	0	75	0	8	27	191	180	73	208	8	81	36	325	53	57	188	189	58	0	0	30	116	4	9	30	24	5	7	18	13	27	0	979	4	0	16	0	0	2	379	0	0	27	1	21	9	1	35	1	0	20	0	1	15	1	0	43	3	1	97	67	17	11	30	1	0	0	0	0	0	0	0	0	0	0	0	4	5	0	1	0	0	0	0	10	0	0	1	27	1257	7	28	0	0	0	0	83	0	177	177	214	23	47	0	26	21	5	0	1	3	0	15	14	26	2	5	0	0	3	1	31	0	6	0	0	119	60	1	4	23	6	1	0	5	2	0	0	20	13	0	35	0	0	0	12	7	25	0	1	0	2	1	75	37	2	75	0	32	25	9	0	0	0	0	0	0	0	61	51	81	0	169	1	14	51	4	0	256	3	1063	56	0	33	12	429	26	0	104	6	9	51	29	17	0	7	8	0	789	0	1	25	148	0	315	3	1	7	64	0	0	102	13	0	8	0	0	0	5	3	0	104	9	37	8	0	1	11	17	162	52	32	0	0	0	0	53	0	238	205	1193	105	7	16	0	0	19	2	5	32	99	64	3	43	1	23	49	368	19	18	10	59	219	61	94	6	64	4	23	0	4	0	0	52	58	3	41	3	46	109	0	15	0	0	0	288	213	644	0	0	0	0	0	0	0	12	33	361	4	321	88	7	9	4	108	4	0	311	0	112	0	17	0	202	19	0	105	0	5	19	866	198	57	0	8	15	331	2495	1	0	2	183	1146	31	0	13	1	0	182	0	0	13	7	0	60	19	215	22	13	0	96	317	3	1	0	0	2	4740	107	0	588	138	0	0	18	0	61	79	0	2	7	19	25	4552	19	0	8	7	17	0	1	1	109	1578	22	1	6	94	5	152	4	154	5	2	6	19	70	10	443	24	7	26	5	0	29	17	1	11	59	129	39	5	0	0	5	21	4	25	8	531	165	6	598	173	153	3	140	280	2	0	70	13	52	43	0	0	14	54	153	26	46	0	135	46	16	0	89	1	185	320	35	2339	27	522	275	4	58	66	461	78	255	171	15	0	74	0	16	0	4	6	118	43	6	73	2	3955	4	45	0	18	0	0	18	1841	0	16	0	20	7	584	13	9	0	0	2	0	0	0	0	0	61	0	3	2	0	0	0	1	197	0	0	400	0	0	0	0	0	9	5	403	0	0	0	0	0	2	0	0	0	18	0	0	0	9	0	34	63	122	1	0	11	19	0	2	1	34	31	1	2	0	0	79	0	0	3373	5	7	0	0	0	0	0	2255	49	0	4	29	39	13	1	0	324	0	0	0	0	0	0	0	0	0	0	0	0	0	109	0	0	0	255	2	0	15	81	60	0	0	0	17	46	4	0	1	47	192	380	1	1	0	0	0	0	0	0	0	0	109	0	9	33	0	0	0	0	0	0	0	0	0	1	3	0	0	0	0	0	0	21	7	7	0	97	760	3	0	1	0	0	0	0	0	0	0	0	0	0	0	0	0	0	0	110	11	10	1	10	6	32	1610	1	0	0	0	0	71	0	65	0	0	16	1	0	0	0	95	0	0	0	28	2	0	1	0	5	0	0	0	0	12	0	64	0	0	48	334	288	58	13	51	0	15	718	7	0	0	0	590	6	8	0	4	24	3	4	0	0	0	1423	8	8	0	0	0	11	24	31	11	13	1	9	7	0	0	0	0	7	0	12	107	0	0	17	173	0	0	0	1	0	0	1	0	9	9	8	7	208	2	48	0	2	1573	0	0	1	0	275	61	30	0	124	20	0	8	0	4	0	193	4	2	35	63	0	578	255	0	1	0	10	0	1492	2	0	9	5	1	3	20	142	11	13	311	0	31	2	0	2	2	0	40	2	102	30	22	26	6	0	1844	2	0	4	14	0	8	120	4	15	85	13	2261	123	297	0	258	4	13	0	4	0	426	0	1	0	0	0	11	0	16	149	13	148	0	1	0	2	8	2	0	47	0	1	2	29	5	0	4	241	83	7	0	28	47	6	0	92	0	0	70	39	0	0	0	0	0	266	0	0	8	0	24	18	150	11	12	0	0	0	0	12	1	0	8	142	27	3	245	0	65	0	0	156	0	2027	0	0	2	50	89	6	7	2	0	0	291	0	23	8	69	0	114	0	0	11	6	4	44	11	73	85	0	1	56	0	2	34	6	0	0	0	10	0	168	47	7	0	3	0	8	15	0	0	0	7	227	38	0	25	4	43	0	662	8	17	0	0	1	13	0	2	0	0	0	1	0	0	0	1	0	0	0	1	0	0	0	25	0	0	7	3	0	5	0	0	0	0	0	28	20	0	0	0	8	2	0	0	1	0	2	0	0	0	2	0	1	1	5	118	1	0	4	24	0	0	2	9533	0	3800	3	0	1	634	946	2	6	5	2	0	0	0	0	127	0	2	0	2	12	2638	0	131	0	27047	32	45	6	71	58	0	11	0	1	21	0	10	0	56	6	23	1	72	10	4	0	66	53	1058	32	27	261	1	119	120	2	0	267	1	0	0	13	0	1	0	1	5	80	154	1	132	0	0	96	7	588	0	0	32	12	37	19	0	0	34	1	0	0	1	14	1	2	13	0	2	0	1	48	265	46	16	41	0	2	34	65	2224	0	470	73	1	3546	0	67	49	0	35	0	1	0	54	2	0	0	0	132	50	48	0	0	0	0	0	1	0	0	0	0	0	0	0	0	0	1	1	8	0	0	0	1	0	0	0	5	0	33	0	0	0	19	1	0	0	128	0	0	0	0	0	1	0	0	0	1	0	0	0	0	1210	0	0	0	0	0	0	0	0	1	79	0	63	4	4	19	62	0	0	0	0	4	0	0	170	0	0	0	0	0	0	0	0	0	0	0	0	1	0	0	0	0	0	0	5	0	0	0	0	0	0	312	0	0	0	3	12	0	0	0	0	0	0	0	0	0	68	0	0	1	0	0	0	0	2	0	0	0	0	0	0	0	28	2	0	0	0	0	0	3	1	0	0	75	2	0	0	0	0	0	29	0	1	0	0	195	0	0	2	0	9	0	2	0	0	2	0	0	6	0	1	2	0	0	12	0	0	2	2	0	42	0	0	5	0	0	0	21	1	0	0	0	0	0	0	0	0	0	3	2	1	0	0	6	99	0	0	0	0	0	10	0	0	2	0	0	0	13	0	0	0	0	33	0	0	0	2	1	0	0	0	0	0	0	0	0	0	0	0	0	0	0	0	0	0	0	1	1	0	1	0	1	0	0	0	0	10	0	0	0	0	0	0	0	0	1	0	0	0	2	0	0	0	0	0	0	0	29	2	0	1	0	0	0	0	0	0	1	18	83	1	0	12	47	110	130	139	105	48	17	501	37	279	190	4	12	0	133	75	0	25	8	43	12	0	105	129	403	0	9	28	52	69	22	31	0	0	11	4	0	246	6	990	171	1387	522	24	3	0	77	48	12	92	258	81	2	1	4	1	1	0	0	0	2	0	0	0	0	0	1	144	0	0	0	3	1	0	0	36	0	0	0	0	0	30	0	0	0	0	0	0	0	0	0	0	0	0	0	0	0	0	0	0	31	0	20	0	0	0	0	0	0	18	1	0	0	0	2	0	37	0	0	0	0	0	0	0	0	0	1	0	0	0	1	0	0	0	0	0	0	0	0	0	0	0	0	0	0	0	0	0	0	6	0	1	0	0	0	0	0	0	3	2	4	0	0	0	0	0	0	1	0	1	0	22	14	113	0	6	3	65	0	0	213	5	0	5	97	0	41	1	220	66	14	6	0	0	40	26	124	9	1	7	29	70	3	7	6	6	3	9	6	3274	0	0	0	758	0	0	1	56	27	0	0	0	2	20	103	46	0	0	0	0	0	0	2	2	0	0	0	0	20	2	6	0	104	1426	39	779	37	41	2	35	253	180	239	58	37	0	23	0	1	4	289	85	58	105	3	16	37	502	68	1688	58	8	103	16	37	24	15	3	56	28	0	9	70	4	134	4	0	1	657	4	4	12	7	20	40	0	27	60	3	26	62	30	5	0	40	0	3	63	602	105	6	71	8	13	53	344	1743	15	8	0	0	8	38	0	0	467	0	0	0	22	157	0	0	0	0	30	0	372	288	0	0	35	0	0	0	0	207	10	0	509	21	35	0	8	0	152	3	145	67	0	0	1	871	359	55	6	0	37	1	122	197	12	0	0	95	0	66	1	86	0	15	2	78	136	328	68	55	28	939	124	0	0	2	0	0	0	0	0	0	0	0	0	0	1	1	0	19	9	1	27	180	258	0	38	3	118	85	0	74	0	24	41	0	0	14	3	73	2	0	50	164	28	53	504	159	57	271	267	52	93	0	74	1	2	16	0	10	0	0	0	0	0	4	36	96	0	5	0	0	33	16	1	16	0	0	12	79	29	1	19	4	17	0	15	151	1	14	12	43	0	0	0	0	20	160	112	38	27	0	19	2	0	0	0	0	0	0	0	0	0	0	0	0	0	0	0	0	0	12	1	0	12	0	1	0	67	0	177	8	5	14	24	0	0	0	0	0	1	0	0	0	0	0	0	0	0	0	0	0	1	0	0	0	0	0	0	0	0	0	1	13	38	13	118	7	0	0	7	97	376	1	0	0	0	72	4	57	2	0	354	0	60	0	15	9	0	0	0	11	0	24	0	0	0	9	0	257	22	1	22	0	0	0	0	24	3	1274	5	151	75	40	0	0	0	0	0	3	0	17	1061	537	116	167	0	0	0	0	0	51	8	39	1	104	92	51	51	6	78	26	61	0	4	0	0	0	0	6	0	0	1	0	0	7	0	14	206	50	606	234	333	0	4	63	11	8	90	5	21	22	7	1	0	0	0	0	0	0	32	0	0	197	19	66	47	11	65	2	1995	193	96	0	1	160	38	476	22	0	0	0	264	12	59	1	0	51	10	0	42	0	0	1	0	1	3	15	694	22	11	0	0	0	0	0	5	0	0	44	6	9	1	36	7	79	31	20	11	31	21	112	2	29	28	90	190	2	51	361	24	469	0	0	66	0	19	65	152	0	105	38	13	6	65	15	1	0	0	0	0	0	0	0	0	2	0	0	14	16	0	0	49	1	74	0	53	25	0	0	0	125	0	2	8	20	157	95	16	0	0	0	1	0	13	3	11	100	22	0	0	0	0	0	0	0	0	56	1	0	0	14	0	0	21	0	4	0	5	17	22	337	47	2709	73	35	44	73	16	0	17	5	140	69	0	0	0	38	0	25	104	24	0	0	0	1	0	0	57	450	485	454	581	373	221	3	5	17	5	0	0	0	73	94	12	9	0	0	0	0	0	0	0	0	1	1	64	66	12	12	74	16	25	0	0	0	0	103	4	0	0	62	1	0	0	4	75	10	202	0	2	17	1429	125	50	13	6	254	271	36	0	9	0	95	0	503	0	0	1	98	56	0	0	0	0	1120	45	0	0	0	0	3	0	2710	0	0	0	0	1	0	107	0	0	36	0	0	31	68	36	140	13	23	0	0	0	420	30	2	15	0	0	175	41	0	8	54	36	0	0	2	13	7	51	28	0	51	11	0	0	0	0	0	146	0	0	0	62	0	0	2	0	0	0	0	2	0	0	0	0	58	1	0	0	0	0	0	0	1	0	0	0	4	0	16	44	0	0	0	0	2	0	30	0	0	0	3	10	2658	2	3	19	142	280	59	2	189	36	11	51	1	0	1	0	0	0	4	0	0	0	394	0	25	2	0	0	1	0	3	0	0	0	0	33	0	0	0	0	0	0	0	0	71	40	13	463	166	0	0	0	0	0	226	0	0	0	0	73	188	0	751	449	0	0	339	0	21	18	53	2	76	0	0	3	0	0	2	0	0	1	1	4	0	0	0	0	0	0	1	468	5	22	0	0	0	0	0	7	0	1	0	0	3	1	0	9	46	1	0	141	0	0	0	0	293	0	0	0	1	3	3	0	0	0	0	0	0	0	0	0	82	0	83	2	0	0	0	0	0	9	161	19	44	0	0	0	3	0	0	0	0	0	0	0	98	7	94	3	0	0	0	341	102	1	89	25	352	1822	403	738	782	252	14	279	227	0	0	1	4	0	0	10	0	1	0	0	0	0	0	0	0	0	0	0	3	0	0	0	0	7	1	0	0	0	0	0	0	0	0	5	0	37	40	1	250	103	31	51	0	0	0	3	1	0	0	0	0	0	0	0	0	19	0	0	1	0	0	0	0	0	0	0	0	0	0	10	0	0	24	0	20	0	0	0	1	0	950	30	105	1	0	2	0	0	2	0	0	0	0	0	0	20	0	106	75	0	0	0	0	0	0	1	0	0	0	0	0	0	1	1	0	0	0	0	0	0	0	0	1	7	80	0	1	0	1	0	0	0	14	0	2	148	0	3	0	0	0	0	0	0	1	0	5	2	13	0	5	0	0	0	1	0	2	0	0	0	0	0	0	0	0	0	0	0	0	0	224	64	25	2	105	727	69	0	0	25	2	0	150	0	10	28	17	0	76	30	51	8	20	0	0	0	0	222	463	74	9	0	1	0	58	30	0	0	14	0	0	0	0	0	0	9	1130	6	7	1	31	104	1	0	2	0	0	0	0	0	1	0	0	0	0	0	0	0	0	0	0	1	0	1	0	0	0	0	2	58	34	823	545	36	70	0	0	1	1	1	0	0	0	0	0	0	23	0	1	19	39	47	434	26	15	24	19	0	57	2	8	36	0	0	36	4	46	91	91	5	145	0	11	0	0	257	33	39	9	2	7	31	0	0	0	0	0	20	2	0	1304	0	1	0	0	0	0	0	0	544	8	16	45	48	0	12	25	24	4	2	0	1	0	0	21	15	0	0	6	1	1130	17	2	14	23	0	159	13	35	167	0	0	0	0	0	0	0	0	0	0	0	0	0	0	0	0	2	3	0	18	17	50	0	0	0	13	245	0	13	0	5	0	0	0	0	0	0	12	0	3	0	0	8	0	0	0	0	0	0	0	3	3	94	2	18	48	4	17	0	0	0	0	0	0	0	0	0	0	0	0	0	0	0	61	651	1	0	8	0	14	0	0	0	32	9	0	13	0	0	0	117	15	0	11	64	2	3	38	0	0	0	12	20	0	0	15	36	2	0	6	11	25	12	99	10	1	0	1	53	59	41	0	11	0	49	36	20	28	13	1	47	0	52	14	60	46	38	141	0	543	28	5	257	0	15	37	36	7	201	6	232	0	147	124	35	0	30	21	396	21	4	19	2	10	3	74	7	6	0	5	18	4	41	0	2	1	32	21	0	0	1	49	18	16	54	113	10	0	32	37	18	0	5	0	1	1	0	0	0	26	40	14	29	0	36	0	0	0	0	10	0	0	19	144	0	202	56	5	22	1	0	3	0	5	15	0	0	6	231	5	8	23	0	0	0	21	3	24	170	0	16	235	0	209	0	0	0	0	0	0	0	7	33	26	0	0	9	12	9	0	10	0	8	0	75	40	2	143	5	12	0	17	29	29	0	37	0	1	0	2	12	2	0	19	10	35	0	49	82	18	145	52	0	0	4	0	20	0	18	54	0	0	54	0	1	0	69	2	41	2	145	13	29	14	56	0	45	0	8	21	2320	11	0	76	0	30	85	266	1	44	30	15	80	0	0	0	0	18	6	17	243	0	1	13	13	1	26	4	21	1	5	85	0	0	1	10	0	28	9	2	0	0	221	0	1	28	60	21	12	1	88	169	14	21	1	1	0	3	0	19	6	6	1	1	20	18	0	49	8	1	191	0	0	0	0	2	0	1	1	0	23	15	9	170	0	0	1	21	0	3	251	198	86	547	1678	123	0	1	0	2	0	0	0	0	0	0	0	0	0	346	1	18	25	0	0	0	0	0	0	0	0	0	0	0	156	0	0	0	1	0	0	0	0	3	0	1	0	1	0	2	0	0	0	0	0	0	0	0	2	0	2	0	0	0	0	1	47	1	0	0	0	0	0	0	0	0	4	7	0	0	5	0	4	2	6	0	0	5	0	0	4	0	0	0	0	53	261	0	0	0	36	38	3	8	4	12	22	15	7	1	0	0	0	0	0	0	0	0	12	0	0	0	0	0	0	0	0	0	0	0	2	0	0	0	0	0	0	0	17	14	0	4	23	0	1	29	18	0	59	0	0	1	0	21	0	0	0	0	4	2	0	0	1	2	0	0	0	1	0	0	0	0	21	0	0	0	32	288	0	30	0	0	73	1	0	0	0	0	55	0	1	0	0	0	0	0	37	0	0	0	0	0	19	3	2	12	0	0	0	1	0	0	0	40	0	1012	5	90	122	74	2	0	12	1	0	41	4	0	0	177	13	709	0	0	0	152	2	0	150	192	310	8	121	0	259	974	2	2	695	9	2	34	1	0	0	0	10	344	35	19	0	0	0	0	0	0	0	2	0	0	0	249	0	0	105	5	207	0	0	14	193	53	0	14	4	5	0	0	0	10	0	5	1	38	0	0	0	0	1	0	0	2	0	0	0	1	0	0	148	0	0	0	0	0	0	0	3	0	0	1	0	0	0	11	1	2	0	0	0	2	3	0	0	0	6	2	306	31	2	0	0	0	0	0	0	10	0	0	0	0	17	0	0	0	0	0	1	0	0	0	105	6	0	0	0	0	0	237	0	21	0	0	0	0	0	0	0	0	0	0	0	0	4	0	4	0	0	1	0	0	0	6	316	12	125	241	49	219	0	0	3	74	242	0	0	0	0	2	0	15	0	0	0	0	0	0	0	0	9	0	145	3	2	0	1	1	0	0	0	0	2	5	12	5	18	0	0	0	0	1	0	4	0	2	0	0	155	56	0	0	1	0	0	191	789	0	2	2	6	36	0	0	0	1	0	23	72	49	4	1	0	2	0	2	0	0	0	1	2	100	0	1	0	16	0	0	0	0	0	0	0	0	0	0	0	0	0	0	0	0	2	11	0	0	0	10	19	8	0	1	18	0	3	17	4	0	0	0	7	26	0	125	11	0	0	12	0	57	0	0	0	0	0	0	0	0	0	1	0	0	0	0	0	1	5	0	0	13	1	0	0	16	136	0	0	0	0	5	0	1	0	0	0	0	0	0	0	0	0	0	0	1	0	0	0	2	0	0	0	0	1	0	0	0	11	285	0	0	0	0	0	8	0	0	3	0	37	305	0	0	0	0	0	579	0	0	0	0	0	0	0	0	0	0	1	0	0	22	0	0	0	0	0	48	2	1	179	150	10	0	0	0	0	0	24	0	0	0	0	0	0	0	0	0	2	2	0	0	57	41	0	0	0	1	1	1	1	0	1	3	0	0	51	0	0	0	36	0	0	0	2	0	0	0	0	0	0	5	1	0	0	0	0	0	0	0	12	3	0	0	0	0	586	0	0	0	0	0	0	0	0	0	0	0	47	7	0	12	0	0	0	3	0	0	17	0	0	0	0	0	0	0	0	13	0	4	0	0	0	0	0	0	0	3	0	3	2	0	0	0	0	10	0	111	0	55	98	5	1	0	0	0	1	12	17	16	36	22	0	1	0	0	0	0	0	0	0	0	0	0	0	0	0	0	427	0	0	0	0	0	0	0	0	1	0	34	114	0	431	1108	25	1	0	0	0	0	0	0	0	0	0	0	0	0	0	0	0	0	0	0	0	0	1	2	0	0	0	0	0	0	0	0	8	2	0	0	1	0	0	0	0	0	0	0	1	0	0	4	0	0	10	0	1	0	0	15	0	52	0	0	1	6	1	1	0	0	0	0	0	0	0	134	0	0	0	0	3	5	0	0	0	1	0	0	0	0	6	5	0	0	0	824	0	5	0	0	0	1	0	0	0	466	159	0	0	0	0	0	1	0	0	3	0	0	0	0	0	0	0	0	0	0	0	10	0	0	0	0	0	3	15	0	1	0	4	0	3	0	0	0	0	0	0	0	27	0	60	0	0	124	0	630	44	310	0	0	0	0	2	0	0	0	43	0	3	120	0	0	0	3	0	2	1	0	0	0	0	0	0	0	0	0	1	0	0	0	0	0	0	0	0	0	0	0	0	0	0	2	0	0	3	0	0	0	1	0	0	0	0	0	0	0	0	0	0	0	0	2	0	0	0	1	0	1	2	1	0	0	0	0	0	14	0	0	0	0	0	0	0	0	0	0	1	0	0	0	0	0	0	0	0	0	0	0	0	0	0	0	60	0	0	0	0	0	0	0	0	0	0	0	0	0	0	0	0	0	0	0	1	0	0	0	0	0	0	0	0	0	0	0	2	4	0	0	0	0	0	0	0	54	50	7	0	0	0	0	0	0	0	0	0	0	0	0	0	0	0	0	0	0	0	0	0	0	0	1	10	0	0	0	1	1	0	0	1	0	1	0	0	0	4	0	0	0	0	0	0	1	0	0	0	0	0	0	0	0	4	0	0	0	0	0	0	0	0	0	0	0	0	3	1	0	0	0	0	0	0	0	0	0	0	0	0	0	0	0	0	2	1	0	0	0	0	0	0	0	0	0	0	0	0	0	0	0	0	0	0	0	0	0	0	0	0	0	0	0	0	0	0	0	0	0	0	0	0	0	0	0	0	0	0	0	0	2	0	0	0	0	0	0	3	0	0	0	0	19	15	0	0	0	0	0	0	0	0	0	0	0	0	0	1	0	0	1	0	12	0	18	0	0	0	0	0	0	0	1	207	0	0	0	0	0	0	0	0	0	0	0	0	6	10	0	0	0	0	0	0	89	0	163	1	0	0	0	4	0	0	0	0	0	298	2	0	0	0	0	0	0	0	0	0	0	0	0	0	0	0	0	0	0	0	0	3	0	0	0	0	0	0	2	0	1	2	1	22	51	0	0	0	0	0	0	0	0	0	0	23	20	2	0	0	1	511	0	0	8	0	20	123	2	4	0	1	84	6	0	20	5	0	3	0	0	0	0	2	0	0	0	0	0	0	0	0	0	0	0	0	0	0	0	2	0	0	0	0	0	0	0	0	0	5	1	0	38	0	0	3	0	0	0	3	4	0	0	0	0	0	0	0	6	1	0	0	3	0	0	0	0	0	0	0	211	0	0	0	0	0	0	0	0	0	0	0	0	0	0	0	0	0	0	0	0	1	0	0	0	0	0	0	0	0	0	1	0	0	0	1	0	33	1	0	0	0	3	0	0	32	17	0	2	0	0	0	0	1	0	0	0	1	11	0	0	0	0	1	0	6	0	0	4	1	0	0	0	42	107	8	0	0	0	0	148	0	4	0	0	0	0	7	1	0	0	0	33	0	0	8	21	0	0	0	0	0	0	0	0	25	0	0	0	0	3	1	0	0	1	0	0	0	0	0	0	0	191	223	165	0	0	108	0	4	140	51	0	2	3	96	0	0	1	1	1	0	23	0	0	3	1	22	10	0	34	0	0	0	1	17	23	0	23	618	0	0	0	0	14	471	0	0	0	0	7	6	22	0	0	504	8	10	276	0	0	0	0	0	0	0	0	2	0	2	0	0	29	0	0	0	0	0	2	4	1	18	2	0	1	0	1	25	0	0	0	0	0	0	0	0	0	0	0	0	0	0	1	13	0	0	2	0	4	0	0	45	11	3	37	44	16	76	68	17	0	0	0	0	0	1	0	0	0	0	0	0	0	0	4	2	0	0	0	0	66	1	1	1	0	0	0	0	0	0	0	0	1	305	235	4	38	19	11	56	17	0	2	0	0	0	1	0	0	0	1	1	0	0	0	0	0	3	6	0	0	0	46	7	5	43	0	73	0	0	0	0	0	0	0	7	0	0	0	0	7	1	1	0	0	0	0	0	1	0	0	0	0	0	0	0	0	0	0	0	536	0	0	0	0	0	0	0	0	0	0	1	0	0	0	0	0	1	0	0	0	2	0	0	0	0	0	0	0	0	0	0	0	0	0	0	0	0	0	0	0	0	0	0	0	0	38	0	0	141	0	0	0	0	0	0	0	0	1	0	0	0	0	0	1	0	0	0	0	20	9	0	0	0	0	0	0	0	0	0	0	0	0	0	33	0	0	0	0	0	0	0	0	0	0	1	0	0	0	0	0	0	0	0	0	0	0	0	0	0	0	0	0	6	11	67	1	0	0	0	0	0	4	0	0	0	0	0	4	0	0	0	0	0	0	0	0	0	0	0	1	0	0	0	0	0	0	0	0	8	0	0	0	0	1	0	0	2	0	0	0	0	0	0	0	2	0	0	0	0	1	0	6	0	1	0	0	0	0	0	0	0	0	0	376	638	0	0	0	0	0	0	0	0	0	0	0	2	0	0	0	0	0	2	0	0	0	0	0	0	0	0	5	1	0	0	1134	0	1	7	0	0	0	2	0	0	0	0	0	0	0	0	0	0	0	0	0	0	0	0	0	0	0	0	0	0	0	1	1	0	2	0	0	0	0	3	1	0	0	1	0	14	0	0	0	0	1	0	0	3	0	0	0	0	0	0	0	0	1	0	0	0	5	0	0	0	0	0	0	0	0	0	0	0	0	0	0	0	0	0	0	0	1	0	0	0	0	0	0	0	0	0	0	0	0	0	0	0	0	0	0	1	0	0	2	1	0	0	0	0	0	0	0	0	0	0	0	0	0	0	0	0	0	4	3	0	0	0	0	0	0	0	0	0	0	0	2	0	0	0	0	0	0	0	0	0	0	0	0	0	0	0	0	0	1	1	0	0	0	0	0	0	1	0	0	0	0	0	0	0	1	3	0	0	0	0	1	0	0	0	0	0	0	6	0	0	0	0	0	0	8290	252	0	0	0	0	0	0	0	0	0	0	0	0	0	0	0	0	4	0	0	0	0	0	0	0	0	0	0	0	0	0	0	0	0	0	0	0	0	0	0	0	0	0	0	0	1	0	0	0	0	0	0	0	0	0	0	0	5	0	0	0	0	0	0	3	0	0	0	0	43	1	8	0	66	1274	4	0	0	1	61	10	0	52	0	340	74	0	4	383	22	134	0	0	11	0	0	0	0	13	12	4	40	1	0	2	0	0	0	0	0	0	0	0	0	0	0	0	0	0	0	0	0	1	0	0	0	0	0	0	2	0	18	0	0	0	0	9	0	0	0	0	0	0	0	0	33	57	18	0	0	0	34	0	29	0	4	0	1	0	0	17	1	0	0	0	0	0	0	0	0	3	0	0	0	0	0	0	0	0	0	0	0	0	0	0	0	0	0	0	0	0	1	0	0	0	0	1	0	0	1	9	0	0	0	0	0	0	41	0	0	3	0	1	0	0	0	0	0	0	0	0	1	0	0	10	0	0	0	0	0	1	0	0	0	0	0	0	0	4	0	36	17	0	0	3	0	0	0	0	2	1	0	0	0	0	14	0	0	7	0	0	0	0	3	16	0	1	0	0	0	0	0	0	45	46	0	150	0	1	0	0	0	0	1	0	0	1	0	0	0	0	3	0	1	1	0	0	0	0	1	0	0	0	2	78	2	0	0	0	0	0	0	2	0	0	0	0	0	0	0	0	0	0	0	0	0	0	0	7	1	0	0	0	34	0	2	0	0	0	0	0	0	0	0	0	0	0	0	0	0	2	0	0	0	2	0	0	5	0	8	0	1	0	0	0	0	0	0	0	0	0	5	0	0	0	0	1	0	1	0	0	0	0	1	0	0	34	80	3	2	0	10	1	0	0	1	0	0	0	0	0	0	0	0	0	9	0	0	0	1	0	0	0	0	0	0	37	37	2	0	1	149	0	106	87	0	0	1	0	0	0	0	0	0	0	0	0	0	0	0	0	0	6361	169	2	0	0	0	0	0	0	0	0	1	0	0	0	0	0	0	0	0	0	0	0	0	0	0	0	0	0	0	0	0	0	0	0	0	0	0	1	0	0	0	1	0	0	0	0	0	0	0	0	0	0	0	75	182	73	5	40	0	2	0	1	0	1	0	0	0	0	0	0	0	0	86	49	0	52	3	769	0	1	0	71	0	2	0	0	16	304	2	229	1	0	0	0	1	70	0	0	0	16	105	0	0	5	54	55	3	98	9	1	50	46	0	2	6	183	54	0	25	0	362	25	779	13	0	1127	807	0	0	0	0	17	9	7	145	80	8	26	0	10	8	27	82	43	0	15	0	2	1	0	61	2	2	646	0	2120	11	0	101	75	6	10	57	14	1	55	48	140	316	0	0	0	0	0	0	0	0	0	0	0	0	61	25	47	0	4	9	33	0	375	4	0	30	1008	1348	168	212	0	0	0	1406	38	500	202	562	16	305	17	14	17	138	0	0	17	12	5	1	20	0	0	0	0	0	0	0	2	0	0	0	0	0	10	13	1	21	2	0	0	0	695	156	66	0	0	9	5730	6	0	0	0	3	0	1	0	1	0	151	463	1	9	15	0	1	0	3	163	136	126	7	111	0	0	0	3	0	0	0	0	0	0	0	0	0	2	0	0	0	0	0	45	73	1	210	29	22	9	0	0	0	0	0	157	0	22	43	80	28	1	0	0	0	49	50	4	0	33	116	75	1	0	0	0	16	28	98	2	1	72	297	39	4	31	7	0	154	7	6	5	4	0	4	7	17	12	24	23	0	21	0	0	0	39	12	29	10	0	1	0	0	57	4	0	0	119	20	5	15	8	383	42	131	0	3	4	20	92	0	82	7	551	0	1	3	15	1	0	115	18	40	4	97	10	405	4	0	0	0	3	0	0	0	1	5	0	0	0	0	0	97	11	0	22	101	47	0	15	31	58	47	1	1	0	0	1	0	0	16	12	1	6	48	4	4	0	11	6	0	15	24	0	52	14	46	225	0	55	0	0	32	6	43	7	1	5	0	8	14	10	29	15	17	171	23	0	0	0	1	0	0	31	24	0	0	0	23	39	1	4	137	21	0	0	0	1297	80	87	135	0	0	1	0	14	0	0	3	3	0	116	1	8	4	43	11	18	0	0	14	12	7	1	64	766	20	0	0	0	0	67	6	4	0	0	1	10	213	224	0	0	0	264	0	0	0	0	0	36	5	46	73	0	13	52	179	90	107	0	415	78	108	4	131	110	22	0	3	0	12	0	485	0	0	0	0	1	2292	0	23	23	28	17	0	2	0	90	6	33	0	48	11	112	0	21	162	44	32	77	253	24	20	26	16	56	0	0	0	0	0	20	17	824	34	0	408	41	390	4	20	0	59	0	25	12	17	51	109	0	1252	0	0	0	0	0	0	0	1	32	0	9	0	62	1	0	0	0	0	0	0	0	0	32	0	1063	1	102	10	0	1	0	0	0	21	1	0	2	86	0	0	35	0	0	5	0	0	0	0	0	0	0	4	0	436	3	9	12	13	3	12	0	0	3	13	0	6	8	69	261	1	0	0	7	7	104	2	0	121	0	2346	0	13	37	0	8	1214	8	139	0	0	0	8	0	3	18	16	9	82	6	13	45	7	0	0	0	2	199	0	0	31	23	24	149	0	1411	22	87	7	9	32	54	0	0	0	0	15	2455	1	19	40	96	115	50	0	14	30	0	8	10	1	26	8	0	0	71	30	0	0	0	5	12	43	1	4	3	5	1	49	8	0	0	0	0	49	1	0	40	35	3	11	14	4	111	0	0	378	0	5	90	8	89	1	0	0	0	1	12	1	0	0	0	0	1	158	10	0	0	0	0	0	0	10	34	1	0	7	6	194	0	13	0	1	0	0	6	297	865	13	48	10	5	36	21	40	30	38	7	1	11	344	34	28	1	0	0	0	0	0	9	1	2	1	7	7	0	0	93	28	0	0	10	0	22	0	40	0	31	1	13	0	4	124	4	3	10	110	0	35	0	24	39	19	4	6	18	0	0	0	0	173	0	876	212	158	0	0	6	0	5	273	0	20	0	8	2	9	73	1	5	7	169	13	18	3	2	221	609	22	75	24	114	22	13	5	3	0	2	62	0	0	0	0	0	0	0	0	0	0	0	0	0	0	281	0	0	0	0	0	0	0	12	1	6	0	0	2	3	3	96	120	16	9	2	115	5	10	253	0	1	0	3	14	66	36	37	0	36	0	2	0	3	2	3	13	4	2	0	5	1	0	3	114	64	14	0	12	0	16	3	166	1	35	33	1	0	0	0	0	0	1005	2	1	38	1	0	0	5	0	14	8	0	2	2	0	0	0	12	14	21	38	190	45	0	2	66	1	1	2	7	4	64	32	2	102	75	60	0	1	24	2	3	30	8	44	1	146	1	0	10	2	1163	577	40	36	1578	653	45	29	13	84	192	1	85	2	70	61	60	7	125	19	31	36	40	0	1	67	31	10	18	2	0	3	25	26	29	1	4	0	0	8	62	25	100	34	480	14	26	12	0	0	39	28	1	9	0	21	20	75	4	0	16	12	543	13	2	1	0	0	2	0	0	46	24	14	33	1	87	5	5	0	0	2	0	9	7	2	0	16	1	2	40	7	37	0	2	0	0	0	1	0	3	1	0	0	46	20	6	0	0	0	10	0	0	0	0	0	0	407	0	0	56	28	0	2	2	94	0	0	0	0	0	1	3	122	0	0	11	11	37	10	69	107	3	23	1	0	1	0	40	0	4	18	0	39	0	18	0	12	218	53	1	62	7	7	2	0	0	0	0	2	0	19	6	0	2	27	0	11	33	5	43	1	69	0	0	0	27	553	0	0	1	0	19	5	6	28	1	0	0	0	0	0	20	0	0	1	13	0	0	0	0	1	0	17	0	28	11	3	1	0	0	0	2	3	10	1	0	0	0	0	0	0	152	6	2	2	32	15	131	0	108	3	1	1	11	140	14	43	1	0	0	1	26	0	0	0	87	1	0	0	1	9	22	5	49	0	0	2	10	6	0	5	1	41	150	6	4	2	2	0	0	2	20	18	6	13	21	0	0	39	6	11	0	55	89	3	24	2	20	8	28	0	8	0	1	3	10	26	34	0	8	0	0	35	45	12	0	377	35	4	1	34	1	1	124	44	12	19	16	14	0	0	1	0	0	0	14	2	6	1	894	0	1	20	0	0	0	1	225	1	15	1	0	44	6	5	7	0	47	0	0	0	0	0	1	0	0	0	0	0	14	39	22	14	56	18	2	3	5	28	40	62	6	238	19	0	0	136	92	69	24	19	887	0	54	0	11	2	33	5	249	46	22	7	5	44	4	2	0	2	12	55	45	40	2	5	13	0	0	12	5	16	22	28	0	49	20	10	26	46	1	0	0	3	0	0	0	41	0	0	28	28	26	58	7	4	75	5	0	84	1	7	2	6	32	462	8	0	35	0	3	100	0	60	2	61	4	0	0	10	32	1	4	15	4	55	48	0	644	39	1	0	0	0	0	29	4	4	76	5	24	54	103	8	0	0	3	105	8	0	14	0	0	0	0	0	1	19	0	0	0	1	5	6	4	49	2	0	13	2	0	0	0	0	0	6	0	0	2	33	0	1	154	24	2	0	24	2	394	0	27	1	0	1	5	62	3	8	0	0	0	6	4	7	7	156	23	1	36	4	26	1	33	51	1	0	0	0	0	1	0	2	99	7	43	88	0	144	2	191	0	0	0	19	0	856	33	300	1	844	0	0	0	4	0	3	12	3	328648	0	0	0	0	0	0	0	0	0	0	0	45	0	0	108	4	1	5	4	82	1	5	0	0	0	27	0	0	0	8	3	27	39	2	0	0	0	106	0	0	26	31	13	17	61	96	0	124	0	31	7	26	2	169	81	10	4	2	0	43	4	97	98	46	91	2	0	37	0	0	13	0	0	0	0	4	2	0	0	0	1	0	1	0	1	11	117	8	0	0	18	10	0	9	41	3	119	0	26	4	12	12	0	0	0	0	2	114	82	0	23	0	10	43	38	122	158	37	0	0	0	0	3	0	0	0	0	0	0	0	0	0	0	1	1	3	0	19	0	99	0	229	20	1	0	0	0	9	6	2	16	2	8	30	81	0	4	2	22	36	40	166	0	25	20	3	0	28	17	32	0	28	29	17	8	59	45	2	0	0	0	0	0	0	0	57	0	0	0	0	0	0	0	0	2	33	16	237	0	0	10	6	202	1	0	88	0	0	0	0	0	0	0	0	1	116	2	27	1	0	50	11	2	0	38	13	16	62	0	9	1	17	57	0	0	10	2	0	0	0	0	0	0	0	2	29	0	0	10	15	0	0	0	0	53	16	121	127	0	23	21	36	0	0	1	0	0	1	1	0	326	0	0	12	0	2	0	0	0	1	2	0	23	4	15	14	2	0	0	2	2	3	13	0	0	0	7	257	11	100	13	4	0	21	19	6	27	1	20	24	43	46	0	0	2	4	23	2	70	20	0	4	0	0	0	20	0	0	0	0	105	0	0	2	0	0	0	2	0	0	8	0	0	0	0	3	0	0	5	0	0	0	0	0	0	0	0	225	4	15	1000	69	9	154	0	0	0	50	17	66	0	0	0	0	1	0	0	1	8	3	17	44	43	40	39	26	0	1	32	134	0	3	41	67	14	0	0	12	26	10	34	0	17	1	20	2	9	5	50	11	1	72	11	0	13	2	0	0	24	56	0	6	13	2	0	16	19	40	1	55	33	16	6	73	6	0	0	12	8	38	81	7	10	180	8	51	5	248	462	4	0	63	0	13	41	574	1	0	0	0	0	0	0	0	0	4	0	0	3	0	5	38	15	93	0	0	0	0	0	2	0	1	0	3	22	223	13	0	17	0	17	0	0	0	0	0	0	0	38	0	10	8	199	0	28	23	11	9	7	0	0	288	1	9	46	0	4	3	9	3	3	3	0	0	8	0	0	1	0	1	0	3	4	205	126	13	665	1	0	2	1	0	0	0	0	0	0	2	10	21	6	0	0	0	0	0	0	0	51	1	21	0	43	28	0	0	3	11	35	0	0	65	38	1050	0	0	0	7	0	113	140	7	9	9	1	7	370	19	48	4	5	3	22	31	16	40	0	551	6	9	14	9	9	146	50	43	0	0	0	0	1	457	2	8	1	0	5	0	2	0	0	0	1	118	0	0	0	0	358	0	169	73	77	24	92	11	134	6	5	54	20	70	50	40	21	65	42	0	70	4	0	0	0	7	17	0	0	3	21	0	30	40	94	2	0	244	0	21	6	3	339	64	0	1	0	198	13	84	0	0	23	0	0	37	7	0	19	2	2	25	68	20	19	8	29	53	0	1	13	23	6	0	28	2	400	63	1	49	560	214	20	21	30	14	0	0	23	2	0	173	3	47	0	104	11	0	62	39	0	0	0	5	237	99	7	5152	38	441	223	720	0	70	0	142	0	7	0	3	9	0	0	0	0	0	0	1	3	0	1	0	0	0	0	0	1	29	44	68	0	0	8	2	29	35	0	8	5	1	73	122	4	64	0	47	55	47	0	0	88	1	1	0	5	64	5	2	0	18	2	21	114	24	0	170	8	0	34	48	9	55	0	21	25	1	11	1	0	10	0	16	14	0	8	287	0	0	46	0	18	0	0	56	0	36	1	23	0	23	1	0	2	15	29	16	8	113	0	0	0	0	0	0	45	4	2	1	3	82	1	19	428	0	5	10	15	18	17	16	1729	76	0	0	0	40	255	0	0	0	1	1	231	1	9	0	2	33	59	2	0	0	0	0	0	1	0	0	6	0	2	25	44	18	225	51	0	0	2	0	0	0	0	0	0	0	0	31	0	0	44	37	13	4	30	0	6	267	0	114	0	6	48	38	105	0	0	160	6	10	65	20	3	0	0	0	140	0	5	0	6	1	0	56	0	18	0	1	1	1	535	0	8	7	3	23	17	38	8	0	0	16	146	1	51	22	134	0	0	26	14	0	0	0	0	0	0	2	3	156	0	0	28	2	0	0	200	63	0	2	54	2	2	2	201	0	0	0	0	0	0	3	0	10	8	11	36	22	0	5	1	26	0	5	4	65	60	5	17	0	0	0	0	3	9	2	16	22	0	3	2	18	33	44	0	0	7	0	14	58	41	0	0	144	2	135	70	11	1	1	0	10	8	8	48	4	6	30	0	1	0	136	6	0	1	0	0	293	0	4	5	0	19	64	61	0	22	0	0	15	3	17	0	18	15	5	9	46	11	5	0	0	0	0	47	2	5	12	3	279	0	14	0	0	2	2	60	0	2	50	187	0	18	103	25	0	0	146	8	4	113	1	0	0	0	2	0	3	48	4	10	1	1	1	0	0	0	0	0	0	0	6	1	11	0	0	26	19	9	259	51	6	1	39	25	72	13	8	0	0	0	2	0	0	9	0	3	0	148	2	148	0	83	10	1	0	0	0	5	1	363	31	13	12	260	43	24	0	1	12	5	5	65	1	0	0	82	56	0	0	16	44	0	11	32	7	2	2	1	4	0	26	9	59	145	7	2	8	31	0	45	71	27	6	42	0	1	0	0	1302	0	75	0	47	0	17	1	0	0	5	167	12	1	0	1	1	108	3	31	5	17	2	7	35	333	1	0	93	0	0	0	3	0	46	0	0	1	0	0	3	0	0	3	0	0	1	0	1	0	0	0	0	0	0	0	12	12	17	0	0	0	0	19	0	0	2	1	0	122	1	1	41	1	0	9	1	0	0	29	148	1	0	0	158	0	36	6	23	95	3	2	27	0	0	17	1	51	6	49	2	0	0	0	61	17	2	12	9	19	0	20	27	14	0	73	5	132	42	0	0	0	1	1	39	0	0	0	0	0	0	12	28	69	877	6	34	93	120	3	0	0	20	1410	0	34	36	14	0	0	0	0	60	519	1	2	0	0	0	0	0	0	0	4	3	7	815	4	3	47	0	0	1	0	17	2	226	0	0	0	0	0	0	0	0	0	0	138	0	0	41	61	0	0	0	61	10	0	0	0	18	59	1	32	59	10	30	6	0	0	5	154	12	15	1	2	0	1	0	0	11	10	0	1	3	5	29	27	1	0	0	0	0	125	0	0	0	0	0	0	0	30	9	342	23	64	177	17	1	0	0	1	37	0	0	0	0	0	0	0	0	0	1	0	5	105	0	0	0	0	0	44	1	3	5	0	72	16	74	2	34	23	8	22	5	97	94	4	0	1	0	11	21	8	4	11	6	24	19	56	3	0	0	32	0	0	0	0	0	1	3	13	31	8	0	2
"SAMN10862397"	15	0	0	0	0	0	0	0	0	2	10	52	784	118	19	0	0	0	0	0	0	0	0	2	11	36	209	3	79	4	2	63	0	5	41	0	1213	18	7	11	18	5	209	17	24	0	7	0	1	0	5	2	22	0	0	74	1180	67	70	20	0	0	1	71	3	2	1	0	0	16	35	0	102	16	17	0	0	9	11	13	0	0	6	0	10	0	0	0	0	0	0	0	2	0	0	58	1	9	1	188	9	4	66	4	0	221	0	16	1	0	4	1	25	2	9	0	0	30	7	0	8	152	5	15	1	2	0	0	0	0	28	100	0	0	2	1	0	39	5	64	33	68	89	4	82	29	29	5	0	20	17	21	0	15	7	5	0	31	8	48	9	22	16	0	109	83	5	13	4	51	117	0	38	424	560	11	1	2	51	0	2	13	20	3	0	0	0	41	6	1	14	2	0	85	18	76	38	2	115	106	94	157	163	21	21	5	1	0	0	34	0	1	13	36	17	21	4	3	16	607	6	5	1	215	32	0	134	3	0	105	8	3	0	261	1	1	128	0	2	0	0	2	1	1	1	59	9	4	7	1	80	1	6	0	0	1	69	19	1038	0	4	0	4	0	1	0	0	1	3	4	0	0	1	0	0	55	0	0	1	1	1	0	0	0	0	4	120	0	12	0	0	0	0	0	40	115	0	5	1	93	51	6	3	97	5	25	779	0	1	0	5	0	0	499	0	18	42	43	18011	0	20	104	3	98	88	0	0	0	2	0	0	27	2	4	1	0	0	0	0	0	0	319	17	5	7	18	85	821	114	19	2	38	1	26	41	64	113	17	0	2745	167	0	0	0	2	0	51	47	33	0	0	0	0	0	0	0	0	128	0	0	12	29	1	3	1	0	0	458	22	886	898	8	2	1	100	0	63	0	33	1	0	3	0	7	11	408	0	7	0	0	2	5	69	1	4413	0	0	1070	0	0	0	32	0	38	14	40	2	65	0	1	37	68	76	33	33	8	18	23	2	119	0	16	95	146	26	1	0	11	2	3	55	10	0	12	31	63	0	0	0	0	0	3	3	10	46	16	14	28	0	1	2	12	9	1	0	5	0	60	0	9	17	5	1	762	3	55	0	0	476	1	25	4	3	0	0	1	22	3	25	38	65	12	26	0	223	0	407	2	0	10	924	0	0	4	19	31	7	1	16	12	22	22	4	0	0	7	9	6	0	58	84	125	59	169	26	0	0	0	13	1	0	14	81	9	67	7	77	55	297	65	23	22	1	7	9	30	82	41	4	0	544	14	23	42	0	11	103	2	34	2	33	0	18	0	88	40	20	1	0	4	148	1	10	12	0	27	33	20	236	77	9	4	0	2	28	0	0	10	9	11	105	6	129	2	10	4	45	52	1	44	60	7	1	43	181	0	24	0	2	15	385	33	99	1	157	0	69	34	0	0	30	189	36	4	0	0	15	22	12	51	18	2	63	1	0	0	0	28	24	57	1	70	34	74	23	46	135	0	15	2	1	5	40	13	0	10	247	0	0	0	0	0	0	0	0	24	4	0	0	0	0	55	17	10	3	57	65	0	78	108	0	1	27	57	94	0	49	148	29	10	0	0	1	15	28	0	0	26	80	103	1	0	0	55	2	64	34	113	15	82	0	79	0	23	30	0	0	0	0	0	2	149	96	0	322	30	20	6	0	0	0	0	0	0	112	0	13	0	4	139	21	23	28	0	0	0	3	25	8	8	325	0	4	27	33	0	10	0	1	275	24	38	2	0	0	0	24	31	7	179	88	20	4	0	0	0	0	0	0	0	0	0	16	3	0	22	219	0	1	2	38	0	23	0	0	0	9	0	0	9	0	23	4	0	0	24	14	7	0	105	186	0	173	0	0	0	0	0	0	0	0	0	1	0	0	1	0	0	0	0	1	0	0	0	0	0	0	0	0	0	0	0	0	0	0	0	2	2	0	0	1	84	10	97	22	79	15	7	8	0	0	22	0	193	0	2	1	17	80	13	41	58	21	31	9	35	31	37	50	6	80	51	27	52	930	0	43	7	12	20	5	81	16	10	11	19	15	0	2	0	339	99	200	23	21	0	2	11	15	23	68	55	59	7	43	10	69	17	28	304	21	4	0	29	14	45	13	7	0	103	0	3	4	0	0	0	34	40	0	0	49	185	0	11	47	0	49	7	25	0	259	3	0	1	192	3	0	102	3	0	4	50	43	0	0	0	42	3	0	1	11	279	13	46	0	7	12	94	105	24	47	9	17	0	0	0	46	0	14	0	0	34	18	6	10	6	40	1	1	14	16	2	46	149	13	191	0	0	0	0	33	19	39	47	0	2	269	169	105	21	16	127	390	77	40	10	0	227	9	52	53	726	0	1	10	5	26	12	5	1694	0	0	5	4	11	0	92	36	23	31	0	9	100	18	11	45	29	22	22	0	0	2	0	0	0	0	93	65	0	0	0	0	96	45	0	53	53	63	0	0	2	165	0	0	0	3	0	0	146	0	280	73	30	6	0	0	0	0	2	0	29	113	0	8	0	0	0	0	0	2320	30	46	1	6	25	16	55	23	24	42	0	0	0	0	0	0	10	1	10	21	11	290	5	5	2	37	4	0	24	34	305	0	0	0	0	37	0	81	0	0	0	65	7	53	38	42	19	14	10	10	20	172	68	56	6	0	5	4	2	0	0	47	847	65	17	81	15	20	1	61	0	0	31	2	4	0	331	1	1	30	0	1	8	99	0	2	12	4	0	26	1	6	14	446	19	548	24	1	5	19	0	12	0	7	1	16	2	50	0	16	13	1	48	6	1	0	0	5	2	0	0	13	392	0	13	5	2	178	204	17	8	0	0	0	10	14	2	17	89	0	0	9	0	58	14	0	0	0	2	0	13	6	2	9	103	0	0	0	4	3	0	1	0	73	23	41	35	39	0	0	0	13	3	5	0	13	73	0	33	474	0	0	45	5	86	79	25	11	4	2	155	269	0	3	4	13	0	45	0	0	3	0	400	0	31	248	2	44	1	29	25	4	100	13	0	0	0	104	7	8	12	29	1	0	7	0	28	1257	36	57	47	6	0	15	110	0	56	124	14	102	59	14	29	13	15	142	11	30	0	0	0	1	57	98	10	0	0	9	36	14	2	27	17	0	382	0	0	56	12	7	260	3	27	5	2	48	11	3	1	0	0	18	6	6	1	0	78	0	0	0	0	0	85	38	38	0	0	0	0	5	0	0	0	1	0	15	14	0	0	0	0	0	0	174	92	31	6	0	99	9	0	4	0	0	53	155	1	0	127	0	0	145	0	54	0	1	0	0	0	53	28	1	1	0	0	0	0	2	485	87	46	0	19	139	12	429	0	0	1	0	59	37	553	1	3	0	0	0	22	20	22	2	7	10	2	0	0	0	0	11	10	2	1434	7	176	281	0	1	0	3	3	0	984	13	16	97	44	44	83	8	0	58	236	6	0	0	3	0	0	3	11	148	42	87	35	54	50	81	0	92	168	26	63	23	34	80	0	1	34	419	21	2	91	113	0	681	391	8	0	143	8	50	14	121	21	4	37	28	6	0	5	5	2	20	68	6	50	0	82	82	0	134	6	6	71	168	203	162	0	136	0	521	4	79	196	183	31	12	23	2	0	1	0	0	0	0	0	0	0	0	1	0	78	0	42	25	28	11	274	22	0	23	115	0	0	0	23	0	0	0	0	2	0	4	3	1	0	19	0	2	31	52	33	46	132	0	0	0	0	4	0	465	5	0	784	1	194	0	0	0	0	0	57	0	546	9	21	0	21	14	0	11	2	11	58	15	1	4	161	2	0	1	19	0	16	11	25	5	339	17	0	226	174	0	9	3	0	146	2	0	0	0	0	14	119	1	0	0	2	15	0	3	2	30	0	0	0	2	0	10	3	1	2	0	76	4	2	0	19	1	5	19	1288	1	231	15	4	72	5	3	3	86	4	8	131	0	0	134	0	2	0	12	41	6	0	1	12	23	0	78	9	28	1	2	9	22	0	0	0	2	0	0	13	0	83	3	8	60	23	114	373	0	18	1	3	2	0	1	72	1	0	0	0	0	1	10	1	34	21	108	0	0	1	194	30	40	0	22	111	0	13	54	0	0	0	68	41	0	0	0	16	24	0	3	116	69	20	40	40	7	13	588	36	52	153	12	0	0	0	0	12	79	19	1	0	16	270	5	21	143	1	5	5	4	0	0	0	1	75	26	197	2	3	1	83	0	0	0	0	120	63	1	2	0	164	0	11	6	6	4	5	18	7	1	19	43	1	1	0	23	0	0	0	0	304	8	0	4	86	3	7	9	0	61	0	9	45	0	3	730	5	46	0	0	0	0	4	0	10	8	0	29	0	792	0	0	1	156	4	37	24	0	0	0	0	0	0	0	0	0	0	0	0	0	0	0	2	1	2	8	3	234	27	0	42	194	0	15	104	0	54	200	126	2	21	1	0	0	0	0	0	0	0	0	0	0	0	75	0	0	0	12	37	0	6	11	1	0	50	260	0	0	0	0	0	0	0	0	0	0	0	2	0	12	0	191	0	166	1	136	0	0	1	0	0	0	0	0	0	23	3	10	0	0	7	3	158	1	24	0	6	46	48	10	11	126	47	51	14	2	0	69	4	7	4	16	206	0	114	0	47	7	59	4	37	28	2	38	0	70	0	7	0	0	23	12	78	28	73	1	1	41	1	4	30	2	0	10	89	144	540	0	0	654	0	0	0	22	6	0	218	0	0	1	0	0	0	65	0	201	0	301	5	0	2	47	19	14	2	72	0	1	0	0	0	0	50	0	0	34	91	129	1	0	11	1	31	27	0	0	0	0	34	4	0	0	0	73	4	0	0	1	0	1	0	194	1	0	2	0	14	0	0	13	0	16	0	83	13	3	0	8	32	0	12	14	2	26	16	19	2	0	1	12	9	38	144	5	2	0	118	3	2	0	34	106	126	52	43	6	16	10	1	38	0	0	9	0	0	1	47	87	10	0	7	2	27	172	38	1715	25	3	0	0	165	93	31	20	138	9	0	4	74	97	29	3	80	26	22	135	0	0	0	0	0	0	0	13	7	3	4	23	7	14	16	0	0	0	11	1	0	0	14	25	2	36	2	54	0	0	0	4	0	2	0	33	364	0	13	13	0	7	46	1136	30	4	17	3	32	9	1	4	0	0	0	1035	7	55	2	1	0	0	0	3	0	0	0	71	35	5	22	29	1385	1	54	0	45	2	2	10	44	7	0	22	2	0	10	103	8	18	0	0	41	0	0	0	0	30	0	10	5	7	285	3	0	152	41	15	3	0	0	49	4	0	97	230	60	28	0	33	0	23	37	23	2	8	0	7	271	0	0	0	0	29	42	3	39	0	0	68	27	13	19	20	217	0	0	0	206	88	254	0	35	5	0	2	0	4	74	19	13	44	62	45	0	55	0	3	10343	0	68	6	0	0	0	215	0	1	0	0	0	0	25	0	14	2	45	0	0	20	2	0	1	19	80	0	0	20	10	2	5	5	0	0	7	6	125	0	0	0	0	0	0	0	0	0	0	3	0	23	23	0	0	29	13	0	19	15	13	0	0	0	1	36	1	0	0	81	21	80	1584	84	13	68	17	2	0	0	0	0	0	3	0	0	0	0	0	6	0	0	0	0	0	0	0	34	85	0	0	0	0	61	10	0	1	0	0	0	6	15	0	23	49	216	45	2	14	8	22	0	0	5	1	6	51	2	7	22	0	0	4	1	43	6	37	7	1046	1	0	0	0	0	0	0	0	28	0	7	102	17	0	1	2	17	1	2	107	7	5	1	1	65	9	0	0	25	23	0	9	3	14	1	447	0	2	0	0	0	141	0	88	6	0	0	15	0	11	1	48	0	0	4	17	1769	0	4	0	0	8	1	0	7	28	18	0	0	0	3	11	51	18	41	0	0	0	55	123	6	0	0	0	77	24	0	0	46	12	8	27	0	0	9	0	9	41	0	2	0	14	7	533	1	0	797	85	0	0	6	2	22	108	18	20	0	0	26	570	3	7	71	0	62	46	3	8	27	38	13	0	0	0	0	0	10	19	460	19	5	7	0	119	651	13	12	5	17	7	158	13	39	36	1	34	6	1	1	78	46	70	4	144	4	17	11	34	35	9	0	276	33	47	10	91	12	19	62	9	18	11	32	25	5	60	0	176	0	0	33	9	18	78	0	2	0	15	313	2	242	107	1	6	24	42	14	148	5	49	128	15	196	46	0	45	34	1	4	58	61	18	1	0	0	9	160	0	0	68	44	23	270	0	85	52	0	1	10	46	0	18	30	48	0	0	3	442	1	2	24	28	10	161	1	57	0	0	0	26	133	37	0	6	0	0	7	19	20	22	0	0	11	21	2	0	0	27	37	1	3	50	9	33	55	5	0	12	0	2	1253	32	2	34	0	61	87	17	34	1	8	1	44	5	49	3	0	17	0	0	0	4	5	0	66	18	5	0	31	8	6	25	2	0	0	34	1	0	0	462	42	803	1	12	0	31	7	63	0	72	188	0	4	5	19	86	76	21	448	0	3	502	17	0	0	178	0	46	5	5	11	25	33	132	86	7	15	0	1	217	2	33	0	27	0	62	21	2	6	3	23	56	80	0	0	0	40	30	55	23	6	0	0	46	27	1	189	27	11	6	732	14	0	5	2327	0	38	0	20	0	2	5	1	0	14	0	0	24	0	5	0	17	57	61	19	141	1043	5	17	0	67	0	0	30	0	114	0	0	0	1	54	0	0	0	15	0	0	0	0	101	20	0	0	0	0	1	4	1	15	18	53	89	7	5	22	0	46	18	622	149	31	115	14	6	175	0	0	12	0	24	0	0	0	0	0	0	1	26	0	88	1	79	2	0	8	287	70	33	0	0	0	0	6	3	0	12	72	5	106	10	0	58	0	80	7	0	1	13	3	0	13	0	681	4	0	43	61	0	0	175	0	14	44	0	0	316	14	16	6	0	42	3	6	0	1	0	0	1	26	0	21	1	0	0	8	13	0	0	0	0	2	15	5	0	0	0	116	5	0	90	0	0	300	0	0	0	0	15	0	15	9	22	184	0	0	0	0	7	1053	0	0	0	0	19	0	0	0	0	2	14	0	1	172	9	62	2	71	5	1	3	13	23	444	0	66	19	19	23	216	45	2	0	1	0	0	333	0	272	162	2	0	0	0	0	0	0	0	5	29	0	2	0	24	0	0	4	0	0	30	41	420	0	0	0	0	0	10	39	0	0	25	0	20	0	0	0	40	0	782	21	943	0	2	139	16	11	21	0	0	18	11	0	0	0	14	93	2383	0	1	14	0	8	0	71	53	0	16	52	0	0	141	10	14	12	0	3	0	11	19	2	169	0	19	96	155	0	4	41	10	55	2	33	428	43	0	0	4	0	118	3	91	0	14	0	14	46	97	1904	3	2	33	0	42	4	65	4	33	27	2	6	8	51	69	0	4	0	14	90	10	7	5	228	94	5	50	6	36	71	67	12	0	11	3	37	2	20	42	1	59	1	0	29	1	0	0	14	0	0	257	15	0	2	44	0	0	2	0	35	2	43	0	11	0	93	0	0	0	4	102	0	160	0	10	0	0	0	25	1	22	750	40	0	55	0	0	0	10	108	6	21	0	0	1	2	6	19	59	0	170	1	0	4	18	0	1	51	11	0	0	0	0	0	0	3	49	8	178	43	5	516	8	58	0	0	45	26	23	0	82	81	0	7	0	23	0	2	35	17	139	139	50	0	0	0	0	8	22	3	0	116	0	0	0	26	328	12	0	0	0	0	1	4	19	20	0	220	0	536	0	1	17	105	1	10	21	45	30	3	0	1	0	0	0	14	452	40	0	0	0	0	0	0	3	6	71	2	2	34	0	0	0	0	14	20	5	1	0	0	0	42	0	0	0	0	0	0	0	122	30	0	133	9	221	0	9	0	0	48	10	0	0	0	0	0	0	0	0	0	29	0	1	13	9	11	16	4	0	0	0	0	0	0	0	0	0	0	0	164	28	20	6	113	2	8	0	30	22	0	19	11	16	4	0	48	11	2	0	33	0	0	0	63	60	27	20	8	10	29	11	10	11	3275	0	565	29	165	1	4	0	0	0	0	32	20	0	8	34	2	39	2	24	7	9	14	10	162	125	0	12	12	0	10	0	44	0	39	1	131	22	0	19	4	0	54	0	12	8	0	17	50	0	402	4	5	8	0	0	1	7	0	1	1	0	842	453	20	9	3	400	57	16	0	107	17	9	55	265	133	1	0	0	2388	51	10	118	0	13	0	49	13	8	0	0	0	485	0	0	33	169	0	0	1	101	3	1	0	1	0	0	0	0	0	2	0	0	8	0	0	22	0	2	0	170	1	0	0	0	0	0	0	17	31	1	12	0	16	20	2	15	60	2	10	0	14	4	12	4	5	1	31	38	0	13	12	29	39	12	0	0	54	0	25	38	450	5	68	38	0	0	4	2	0	8	61	0	0	0	0	132	0	0	2	4	0	0	0	52	6	3	16	36	7	25	12	6	1	0	17	49	4	1	32	0	63	1	33	46	3	0	28	108	291	36	17	3	12	683	1062	11	66	6	0	685	15	0	0	0	0	0	0	6	26	69	0	399	38	32	68	65	71	4	0	17	96	0	228	0	0	0	4	121	27	74	39	51	0	7	46	0	27	17	103	0	3	26	0	1	2	2	0	7	0	14	0	0	2	60	0	16806	67	0	1	0	0	1	225	9	34	189	21	11	6	6	0	95	0	0	21	81	0	1	0	2	2	1	0	1	0	2	0	3	1	1	0	0	1	0	0	5	1	442	0	0	1	224	20	7	134	0	105	252	12	23	9	0	3	51	211	22	36	309	0	88	22	140	0	0	22	358	1	11	17	0	0	0	0	9	55	13	0	0	0	11	0	12	0	0	1	0	0	14	0	211	116	0	0	4	51	7	43	3	6	9	22	1	0	63	47	0	318	0	0	11	46	0	14	29	8	0	6	1	3	1	0	3	33	85	114	0	0	0	9	57	0	4	0	6	1	3	88	42	0	0	5	21	46	425	1	0	14	0	0	0	0	0	0	35	0	0	4	0	0	643	2	1	12	9	14	0	17	14	6	5	0	0	0	11	32	317	0	0	0	66	7	11	46	9	671	0	0	0	0	0	0	0	2	1	139	0	0	0	21	6	1044	62	34	4	0	0	12	0	0	10	0	0	35	45	17	310	25	7	87	0	0	0	57	0	92	104	20	0	0	0	2	0	0	0	0	13	13	1	17	116	188	41742	35	400	16	12	139	11	22	19	3	0	77	66	31	2	126	106	0	10	6	39	52	1	65	0	42	0	24	1	0	2	16	11	2	21	10	38	1	120	43	2	59	20	20	2	12	6	26	24	0	31	320	3709	2	42	70	0	36	60	8	13	0	2331	43	0	0	0	0	0	0	4	415	1	0	1	0	0	0	8	45	36	6	263	0	20	0	179	0	415	0	7	0	0	0	0	38	34	51	8	19	44	12	12	30	143	22	0	436	0	22	30	0	4	68	1	0	140	1	5	27	1	11	13	2	0	0	0	13	0	0	0	0	19	2	0	0	0	0	10	19	160	2	8	4	20	0	0	48	165	27	14	65	2	28	25	2	83	0	102	105	34	5	3	14	0	0	24	51	13	79	46	8	108	72	14	35	117	75	46	5	1	44	2	0	33	0	0	39	1	10	0	3	51	60	23	1	1	3	5	2	2	3	0	0	4	19	0	5	6	148	3	5	19	14	1	7	17	0	0	0	133	0	22	2	43	48	71	34	16	792	0	26	0	10	3	3	1	0	164	19	22	92	8	1	13	1	1	606	0	0	34	397	66	257	2	0	0	0	0	0	0	0	317	160	21	366	11	4	6	1	1	0	1	2	0	2	0	0	0	0	0	0	0	142	8	22	0	0	0	93	1	412	1	1	9	0	1	1	18	81	41	2700	7	0	0	0	17	1	0	35	90	567	1	0	0	0	0	0	0	0	0	86	0	0	10	1	127	0	0	0	0	0	0	5	195	0	45	7	38	2	26	3	0	1	1	1	0	13	1	1190	104	0	0	7	9	245	8	0	1	0	1	1	0	21	29	0	388	1	3	0	0	1	2	0	75	79	1	7	0	9	27	0	0	0	22	2	0	1	8	0	0	76	0	23	67	72	51	130	0	0	4	51	3	41	0	14	5	1	0	0	0	0	1	0	0	0	4	51	0	1106	12	78	0	0	5	1	1	0	51	138	37	35	8	1	0	50	0	6	21	45	7	0	14	8	11	46	0	0	0	0	28	228	0	0	4	3	80	1	251	6	0	1	1	6	12	0	0	0	0	4	0	104	49	30	168	60	2	6	0	9	0	4	0	1	16	21	116	6	78	10	33	10	9	269	10	4	3	0	15	150	169	7	21	247	12	57	30	0	24	17	44	3	49	2	1	0	0	1	247	1	10	442	25	32	13	3	2	1	0	157	10	50	2	0	3	9	1	0	379	0	0	0	53	0	94	0	0	90	0	0	0	158	96	34	7	270	222	97	18	0	0	1	0	36	37	24	9	11	1	0	0	0	5	0	1	1	115	17	13	40	20	0	0	1	14	1862	0	8	19	16	33	0	0	1	43	31	0	926	13	31	0	5	64	37	115	3	27	82	11	0	0	0	0	23	1	1	281	0	983	0	5	0	0	14	0	375	54	0	0	6	2	679	77	37	14	6	0	0	0	0	218	696	39	0	24	10	5	1269	0	0	0	0	0	224	101	0	0	0	2	0	215	0	1	0	0	0	0	0	79	0	0	634	0	0	0	3	0	0	0	54	14	0	26	0	0	0	63	192	2	1	0	463	3	196	0	0	39	31	38	0	0	0	0	0	2	20	0	0	0	0	242	32	208	24	0	0	0	0	113	0	0	3	422	58	0	0	0	0	1	7	51	0	0	6091	4	34	0	0	0	40	2	0	0	0	63	2	0	9	0	1189	1025	7	10	0	3	0	0	32	5	69	22	17	15	1339	14	13	41	40	68	81	1	2	63	53	32	0	1	0	0	408	11	0	5	326	0	0	111	63	67	697	79	184	59	8	2	0	1082	0	0	0	0	0	0	92	0	1	0	0	0	0	0	0	199	50	1	995	11	0	13	136	0	23	2	0	1	0	0	0	0	0	0	220	11	0	0	0	13	31	0	0	0	0	0	0	148	0	0	0	0	1	88	1	0	135	54	3	111	1	171	74	22	17	0	0	0	7	74	20	136	0	164	145	454	0	1	14	17	37	67	32	50	71	27	1	79	264	84	8	405	111	0	93	7	0	0	3	8	24	34	8	35	0	60	32	0	3	0	26	17	0	1	1	0	0	0	254	162	49	9	13	1	0	0	0	4	0	0	1	0	3	2	0	301	0	0	33	30	3	546	21	53	2	0	94	0	0	0	2	64	0	3	3	1	18	0	5	3	4	0	5	0	0	1	35	727	2	0	0	18	2	2	0	1	1	0	0	0	11	53	9	0	12	7	13	119	0	0	6	0	1	0	35	4	51	2	0	10	0	0	1	0	0	0	0	0	0	0	1	30	0	0	0	2	0	0	0	0	0	3	6	0	120	0	0	3	1	0	0	0	3	0	3	47	0	0	0	0	208	0	0	0	2	16	10	22	93	0	0	1	0	0	317	98	8	19	0	5	0	0	1	0	0	0	126	75	292	1	11	137	9	2	153	8	0	0	13	0	25	0	129	22	92	37	3	0	10	22	0	0	0	27	244	56	0	0	353	9	8	3	0	0	66	239	0	25	44	163	0	26	50	13	8	0	2	5	32	44	8	0	90	0	38	141	3	2	10	4	3	0	2	58	392	142	2	3	118	59	1	28	65	160	33	29	0	1	7	45	0	8	28	12	0	90	24	185	0	52	0	11	145	0	65	17	118	35	33	2	12	26	0	0	0	31	0	2	11	0	1	7	7	2	449	39	154	112	236	0	13	38	10	4	0	84	0	0	2	0	0	1	2	0	3	0	1	0	617	107	2	342	13	36	0	184	1	20	12	13	0	1	0	0	0	0	1	0	0	0	0	0	0	0	0	0	1	1	2	20	0	2	19	17	1	59	52	49	380	3	1	1	0	0	3	2	1	4	13	384	116	0	0	42	31	25	5	128	1	85	353	21	32	0	29	95	41	272	22	76	933	4	0	0	0	5	152	30	0	38	1	197	0	34	20	2	69	27	246	25	15	1	0	8	3	0	586	174	46	53	13	119	26	51	4	18	0	23	23	0	136	4	0	0	4	9	0	0	1	42	17	1	25	1	186	70	11	20	3	79	58	0	45	8	1	6	0	156	20	14	0	0	0	10	310	0	538	8	25	58	125	0	40	8	8	0	0	0	0	97	0	0	0	12	19	183	75	428	94	0	25	34	2	103	172	65	0	24	12	311	556	6	72	1	99	15	219	0	283	0	0	0	16	0	1	10	31	11	0	6	0	5	10	63	0	33	41	0	74	0	13	19	8	347	0	1	21	20	21	0	0	291	66	20	116	0	11	8	19	2	5	0	0	271	47	11	9	40	19	4	2	22	9	0	15	1	0	1	1	3	0	0	15	27	0	0	0	16	23	0	42	3	55	1	5	0	6	0	35	14	127	107	6	28	14	14	6	18	14	21	51	42	41	0	3	1842	1	10	10	4	0	0	0	0	19	15	30	1	0	10	11	4	23	0	0	0	21	0	43	0	3	0	13	86	160	21	321	10	83	3	0	1	1	778	728	30	60	38	4	8	136	1	2	41	405	0	0	7	0	0	0	130	0	0	1	3	0	1	387	17	153	0	524	0	40	84	3	0	0	14	0	5	0	8	0	223	0	30	0	0	0	55	13	27	0	4	1	192	38	44	1163	28	18	87	6	0	2	0	1	11	0	0	0	1	2	0	0	22	138	36	110	412	10	52	1	674	10	0	0	0	1	9	30	26	27	3	0	30	2	7	18	4	3	0	0	3	71	31	0	138	15	18	7	0	179	31	2	297	40	3	3	4	10	35	5	1	0	27	46	1	14	107	0	0	0	37	7	345	0	0	3	0	87	2	3	61	0	4	24	8	0	0	2	0	21	156	179	7	0	8	237	6	264	0	45	2	23	2	28	26	44	10	688	11	1	0	0	0	0	0	2	8	22	1817	109	0	6	0	0	0	1	0	0	31	0	0	2	0	0	0	0	0	0	1	1	0	0	0	2	82	4	1	17	17	35	0	4	1	0	0	26	15	17	52	0	37	9	41	0	0	0	0	0	6	13	2	68	1	2	164	59	0	0	1	3	1	0	0	8	66	29	0	20	0	55	17	4	0	336	56	0	3	3	53	1	6	1	7	24	0	0	0	5	0	0	0	0	0	0	0	13	9	9	2	46	68	0	4	0	0	152	0	0	8	247	4	0	1	7	14	542	0	20	0	1609	18	47	64	2	0	4	31	1	0	0	150	0	0	1	0	1	0	47	289	1	0	96	0	393	76	151	42	183	0	0	480	1	8	5	4	1272	157	0	1	4	1	3	0	0	55	0	0	0	30	19	51	44	3	175	0	0	0	0	97	3	11	38	3	1	0	0	59	82	0	1	0	29	0	80	0	0	0	29	18	48	14	2	84	195	382	15	0	0	0	286	24	4	65	424	28	0	39	0	25	0	11	41	175	81	19	81	76	38	58	0	0	37	63	0	84	0	312	80	20	0	41	9	3	1	1	0	0	0	0	33	0	2	578	10	1	25	66	2	23	41	99	67	2	54	166	1	6	0	486	58	0	0	15	20	1	17	255	2	6	2	3	16	0	2	6	0	2	109	0	64	160	2	0	55	26	18	59	101	2	3	29	72	0	41	25	71	2	1	1	0	33	170	49	1	0	4	93	18	3	426	0	10	42	2	2	25	16	54	0	0	9	78	0	26	88	220	63	0	0	0	2	0	0	41	0	26	2	115	0	31	41	0	9	102	0	0	43	6	7	0	5	278	357	4	31	19	2	0	153	638	2	29	3	88	21	216	2	55	0	0	0	0	0	51	60	1	62	103	55	466	0	59	1443	11	17	85	105	14	36	1	234	99	0	11	0	0	67	9	435	57	39	0	161	22	13	0	0	0	19	3157	0	252	0	1	0	42	250	0	307	0	0	0	0	0	0	0	0	0	0	0	0	0	0	1	16	74	0	0	67	1	0	32	65	47	0	111	295	3	27	0	0	0	0	0	0	1	0	9	38	22	14	31	45	72	16	21	3	201	31	0	1	0	0	36	34	26	98	12	4	30	0	34	0	231	3	612	2	1	0	0	0	75	0	0	8	55	0	44	69	32	0	0	29	66	1	0	52	91	75	276	0	2	23	36	124	14	75	1	80	60	0	49	0	125	35	2	96	2	3	2	13	0	30	188	15	40	1	1	28	0	0	63	1	0	0	0	0	0	0	0	0	1	0	0	15	0	0	0	0	0	53	10	3	11	12	6	13	11	12	13	105	1	0	18	0	0	61	19	0	2	0	0	76	0	0	3	0	14	33	86	1	10	16	10	2	0	27	4	235	0	0	0	0	0	3728	1	0	919	24	4	24	18	4	2916	63	55	0	2	8	0	20	0	1	32	36	3	9	19	77	17	1	0	20	0	0	88	0	314	8	0	0	48	1	0	0	0	276	9	1	34	9	0	0	207	0	84	0	0	156	112	31	58	298	9	0	0	0	0	0	0	0	17	1	139	1	21	7	0	0	8	0	0	0	61	0	5	0	2	76	0	9	17	0	192	15	167	0	0	0	0	2	7	0	0	0	0	0	37	0	17	0	39	4	29	1	0	0	0	0	1	0	0	0	0	8	0	0	0	0	1	5	52	50	130	0	0	236	2	26	0	33	129	26	9	13	24	14	533	49	21	0	37	382	2	58	8	10	17	140	39	23	59	1358	3	0	7	431	11	159	23	12	34	9	0	0	0	0	0	4	0	3	6	0	57	0	0	50	9	7	0	6	0	54	0	79	9	8	20	28	0	1	0	0	43	0	93	0	0	24	18	552	42	0	54	973	29	113	10	8	5	19	27	3	0	160	2	444	25	9	115	5	174	37	18	113	3	0	6	0	0	9	10	0	0	7	10	1	1	4	0	3	13	23	0	88	230	53	14	42	89	378	0	119	52	9	44	125	3	24	1	20	10	53	28	0	42	235	0	77	26	0	0	14	17	19	81	45	28	73	16	27	1	1	0	0	9	1	2	23	72	40	81	12	30	49	0	20	0	0	16	37	82	6	0	7	0	31	0	20	45	8	19	2137	20	1	5	22	51	0	0	110	92	0	0	41	6	9	1	0	0	87	185	16	1	4	3	138	306	0	32	4	10	173	4	32	0	165	166	25	0	0	0	1	0	0	0	2	33	2	0	0	477	0	1	0	0	8	0	74	53	0	74	0	1	0	2	0	170	0	0	47	0	0	1	149	6	1	22	3	0	7	0	0	0	3	0	0	2	2	1	0	1	9	26	18	30	29	0	12	13	0	50	35	1	0	0	2	0	0	0	0	1	0	86	45	48	0	1	1448	25	4	38	68	16	30	4	0	6	62	24	0	204	32	3	110	0	53	0	0	1	17	5	55	20	4	0	62	0	0	88	181	1	4	38	25	1	50	28	2	16	4	59	412	55	25	20	0	65	19	33	5	0	50	12	106	23	22	4	2	0	127	0	536	1	65	1	83	0	31	0	21	107	34	12	88	36	84	63	5	0	0	30	0	0	1	15	2	70	1	16	23	4	10	134	14	28	0	0	0	0	38	3	25	111	47	15	4	0	32	426	47	5	12	1	0	0	0	0	0	0	2	0	0	26	0	28	2	3	1	0	0	0	58	2	181	84	530	229	110	102	4	241	367	580	473	1149	192	168	4	13	244	18	174	122	76	363	103	110	131	209	152	0	144	2830	9	62	0	0	0	128	279	3133	126	131	422	891	65	171	176	2	4	28	314	313	28	86	412	0	16	0	545	38	16	0	57	0	0	0	0	0	0	0	0	1	46	23	15	0	305	21	0	63	21	196	0	0	38	0	3	66	17	88	0	2	14	3599	0	4	420	397	31	0	3	23	91	7	413	8640	47	24	2	0	0	84	0	1	0	29	15	4	211	30	0	0	0	115	2	42	3	26	28	66	0	27	0	36	112	45	12	20	0	0	0	132	53	36	13	0	9	123	178	3	2	34	7	3845	85	0	0	0	23	0	10	11	0	1	0	0	0	0	22	464	144	5	31	7153	26	18	5	1	2	72	107	1	10	0	13	2	290	49	291	2	41	109	33	0	1	1	0	19	12	43	3	59	12	35	0	0	0	0	23	26	26	22	67	23	120	13	51	5	76	0	6	20	10	9	103	0	125	1	12	45	291	229	239	567	11	95	68	566	80	35	222	299	58	0	0	53	130	9	5	50	23	15	6	26	21	12	0	909	11	0	6	0	0	2	251	2	0	58	2	31	12	2	33	1	0	29	1	7	22	6	11	30	1	1	156	36	18	7	39	0	0	0	0	0	0	0	0	0	0	0	0	8	8	0	1	0	0	0	0	5	0	0	3	53	2337	28	35	0	0	0	2	128	0	275	249	273	5	54	1	26	46	21	0	2	5	0	14	55	34	2	23	2	0	0	0	80	0	7	0	0	350	58	6	9	41	5	0	1	18	1	1	3	26	23	0	28	15	0	0	23	8	27	0	0	0	2	2	134	45	0	139	0	56	43	17	0	0	0	0	0	0	0	101	180	160	0	320	1	12	77	5	0	325	3	1046	118	0	48	15	500	50	0	125	4	20	39	53	36	0	3	14	0	1087	0	0	38	180	0	374	2	0	14	114	4	0	133	10	2	15	0	0	0	3	0	0	119	27	13	16	1	0	25	29	45	65	0	0	0	0	0	43	0	181	222	1486	283	0	21	0	0	23	2	16	82	136	38	15	62	0	4	37	255	10	49	6	40	224	52	201	8	71	6	22	0	0	0	0	14	58	1	48	0	91	156	0	22	1	0	0	151	229	627	0	0	0	0	1	0	0	12	57	248	2	336	90	10	8	12	230	2	0	240	0	136	0	15	0	386	40	4	192	0	6	22	1359	220	60	0	6	54	459	2284	4	0	40	279	978	36	1	13	0	0	124	0	1	22	6	0	95	18	192	29	12	1	131	323	4	2	7	0	7	7143	136	0	551	140	0	0	14	0	38	134	0	6	4	12	26	6477	29	0	12	4	12	0	1	0	114	1857	22	5	9	163	17	217	6	198	8	5	7	37	132	18	525	38	7	13	16	1	31	26	0	6	73	119	38	9	0	0	11	27	4	17	12	611	186	6	740	298	145	2	324	314	14	2	72	22	105	45	1	0	10	70	169	26	23	0	174	39	17	0	98	0	252	503	31	2968	20	677	229	1	48	45	589	121	250	243	22	2	86	0	15	0	1	8	157	22	0	100	3	3453	6	36	0	29	1	0	26	1939	0	10	3	25	3	585	17	21	0	0	0	0	0	0	0	0	78	0	6	0	1	0	0	0	169	0	0	333	0	0	0	1	0	10	13	505	0	0	0	0	0	0	0	0	0	12	0	0	0	7	0	66	76	136	0	0	33	26	1	1	0	51	39	0	0	0	1	209	0	0	4647	1	17	0	0	0	0	0	2747	109	0	5	25	35	10	1	0	329	0	0	0	0	2	0	0	0	2	0	0	0	0	182	0	0	0	286	5	0	24	73	87	0	0	0	34	54	13	0	0	74	277	348	5	0	0	0	0	0	0	0	0	0	134	0	17	35	0	1	0	0	0	0	0	0	0	0	8	0	0	0	0	0	0	26	10	18	0	164	801	5	0	0	0	0	0	0	0	0	0	0	0	0	0	0	0	0	0	133	15	3	0	25	16	55	1599	2	0	0	0	0	66	0	79	0	0	17	2	2	0	0	144	0	0	0	20	3	3	0	0	15	0	0	0	0	16	0	104	1	0	91	323	361	66	7	73	1	39	694	27	0	0	1	2063	4	4	0	10	35	1	8	0	2	0	2222	15	7	0	0	1	14	50	41	28	25	1	8	20	0	0	0	0	11	0	13	104	0	0	8	305	0	0	0	6	0	1	2	1	5	14	8	14	230	1	63	0	4	2099	2	0	0	0	126	69	40	0	139	17	0	16	0	6	0	232	12	2	44	101	0	885	273	0	3	0	10	0	2255	4	0	10	7	0	6	14	213	7	24	372	2	25	0	1	7	0	0	72	5	225	21	21	54	9	0	2492	1	0	4	14	0	11	111	12	17	93	15	2187	96	207	0	371	13	25	0	9	0	607	0	1	0	0	0	48	0	26	68	22	126	0	0	0	3	7	2	5	110	0	0	0	67	8	0	11	275	158	6	0	26	88	12	0	131	0	0	102	21	0	0	0	0	0	310	8	1	7	0	26	37	182	1	38	0	0	0	3	18	0	0	7	123	28	1	425	1	53	7	0	240	0	2874	1	1	5	27	217	3	7	3	0	0	353	0	40	5	67	0	105	0	1	11	10	1	53	8	83	102	0	1	73	0	3	33	14	2	0	0	18	0	315	50	12	0	3	0	8	12	1	0	0	14	322	34	1	31	10	32	0	683	16	15	0	2	0	14	2	1	0	0	0	0	0	0	0	0	0	0	0	0	0	0	0	11	0	0	12	2	0	9	0	6	0	0	1	47	26	0	0	0	15	0	1	0	0	0	15	0	0	0	2	0	4	0	2	62	0	0	2	22	1	1	2	19730	0	8737	1	0	2	1163	1362	3	8	7	6	0	1	0	3	176	0	3	0	0	25	5232	1	149	0	61575	16	37	5	56	87	0	17	0	0	38	0	9	0	69	5	35	0	76	5	14	0	150	85	1636	27	33	220	0	125	131	0	0	333	1	0	0	10	0	2	0	4	1	74	177	0	97	9	0	189	26	609	0	0	36	19	61	35	2	0	28	0	0	0	1	19	2	2	26	0	2	0	1	45	385	80	16	99	0	1	54	91	2679	0	859	109	11	4985	0	62	103	0	39	0	2	0	138	4	0	0	0	117	134	77	0	0	0	1	0	0	0	6	0	0	0	0	0	0	0	0	0	9	0	0	0	2	0	0	0	0	1	40	0	0	1	25	0	0	0	144	0	0	0	0	0	1	0	0	0	1	0	0	0	0	1440	0	1	0	0	0	0	0	0	0	103	0	120	0	1	58	54	1	0	0	0	12	0	0	244	1	0	0	2	0	0	0	0	0	0	0	0	0	0	0	0	0	0	1	7	0	0	0	0	0	0	249	1	0	0	0	7	0	0	1	0	0	0	0	0	0	179	0	0	2	0	0	0	0	0	0	0	0	0	0	1	0	25	1	0	0	0	0	0	5	0	1	0	228	0	3	0	1	0	0	81	0	0	0	1	199	0	0	2	1	67	0	0	0	0	0	0	0	2	0	0	2	0	0	18	0	0	7	0	1	50	1	0	10	0	1	1	14	0	0	0	0	1	0	0	0	0	0	2	5	1	0	0	21	59	0	0	0	0	0	18	0	1	15	0	0	0	19	0	0	0	0	31	0	0	0	8	0	0	0	0	1	1	0	0	0	0	0	0	0	0	0	3	0	0	0	0	0	0	0	1	1	0	0	0	1	13	0	0	0	0	0	1	0	0	1	1	0	0	1	0	1	0	0	0	0	0	12	1	0	2	0	0	3	0	0	2	4	25	88	2	0	16	204	133	30	210	88	63	32	497	16	283	53	4	32	0	160	48	0	23	7	44	9	0	105	143	333	4	10	41	74	71	23	42	1	0	17	5	0	312	11	1267	190	1559	622	31	4	0	75	47	5	80	247	96	4	2	10	0	0	0	0	0	0	0	0	0	0	0	1	140	0	0	0	12	0	0	0	42	0	0	0	0	0	17	0	0	0	0	0	0	0	0	0	0	0	0	0	0	0	0	0	0	54	0	11	0	0	0	0	0	0	15	1	0	0	0	0	0	28	0	0	0	0	0	1	0	0	0	1	0	0	0	0	0	0	0	0	0	0	0	0	0	0	0	0	0	0	0	0	0	0	4	0	0	0	4	0	0	0	0	5	0	8	0	0	0	0	0	0	4	0	2	0	35	11	109	0	10	0	93	0	0	201	1	1	3	166	0	72	3	284	52	8	25	0	0	96	52	142	106	5	18	21	39	4	8	22	1	4	7	11	5257	0	0	0	1082	0	0	0	69	62	0	0	0	2	28	144	57	0	0	0	0	0	0	2	0	0	0	0	0	22	0	2	1	274	1678	34	1028	46	70	4	58	374	168	294	51	39	0	25	0	0	1	302	60	82	241	5	39	89	591	77	2412	40	15	110	21	43	43	19	0	132	60	0	14	107	4	166	7	0	0	785	15	7	16	4	28	39	1	14	66	2	57	50	35	18	0	98	0	6	90	838	79	7	89	5	22	55	349	2525	27	8	1	0	24	46	0	0	520	0	0	0	56	243	0	0	0	0	171	0	594	377	0	0	52	0	0	0	0	352	10	0	587	22	50	0	12	0	280	3	169	74	0	0	0	638	420	59	31	0	37	0	166	205	14	0	0	86	3	72	2	83	0	23	0	98	182	313	101	73	39	1096	187	0	2	2	0	0	0	0	0	0	0	0	0	0	0	0	0	48	5	4	42	186	269	1	33	5	104	112	0	37	0	30	51	0	0	5	2	108	0	0	99	165	19	87	597	202	47	289	285	77	133	0	108	2	7	14	0	9	0	7	0	0	0	3	24	105	0	20	1	0	32	28	0	39	0	0	9	82	28	4	46	1	19	0	18	155	0	17	6	27	0	0	0	0	14	160	100	70	27	0	26	0	0	0	0	0	0	0	0	0	0	0	0	0	0	0	0	0	0	18	0	0	12	0	0	0	64	0	198	7	13	8	38	0	0	0	0	0	0	0	0	0	0	0	0	0	0	0	0	0	0	0	0	0	0	0	0	0	0	0	0	24	61	4	172	5	0	0	19	56	385	0	4	0	0	42	5	84	1	0	417	0	82	3	29	12	0	0	0	18	2	34	0	0	0	12	0	264	40	3	26	0	0	0	0	49	1	1419	5	189	65	48	1	0	0	0	1	8	0	19	1518	534	148	159	0	0	0	3	0	39	11	54	3	135	125	84	58	7	53	31	74	4	6	0	0	0	0	1	0	2	6	0	0	16	0	11	168	57	491	242	366	0	5	74	22	30	82	4	50	30	8	1	0	0	0	0	0	0	10	0	0	224	35	39	47	42	67	5	2031	208	73	0	1	374	52	418	30	0	0	0	278	18	167	4	0	62	11	0	44	0	0	3	0	1	2	24	630	29	29	1	0	0	0	0	9	0	0	26	15	11	2	45	4	165	19	10	5	20	44	190	7	29	30	88	176	2	99	274	32	607	0	0	70	0	22	73	247	0	81	43	18	25	70	20	6	0	0	0	1	0	0	0	0	0	0	0	17	47	0	4	88	3	104	0	243	17	0	0	0	88	0	0	4	29	189	163	26	1	0	0	0	0	8	14	12	36	30	0	0	2	0	0	0	1	0	56	1	0	0	24	0	0	19	0	2	0	11	20	10	371	92	2688	55	46	31	66	14	2	13	7	189	128	0	0	0	44	0	36	120	22	0	0	0	0	0	0	55	548	869	627	866	383	401	1	4	9	5	0	0	0	101	78	9	25	0	1	0	0	0	0	0	0	1	1	132	58	8	15	56	26	72	0	0	0	0	134	0	0	0	65	8	0	0	0	61	2	206	1	0	14	1520	176	77	36	9	309	233	87	0	11	6	125	0	409	0	0	0	81	66	1	0	0	0	1306	30	0	0	5	0	11	0	2003	0	0	0	0	3	0	115	0	0	28	0	0	37	108	43	160	10	35	0	0	0	309	35	2	14	0	2	141	21	0	8	47	38	0	7	5	5	3	39	24	0	56	7	2	0	2	0	2	223	0	0	0	30	0	0	0	0	0	0	0	0	0	0	0	0	58	2	0	0	0	0	0	0	0	0	0	0	5	0	26	55	0	0	0	0	1	2	66	0	0	0	0	10	2556	0	2	15	168	543	67	8	238	35	20	44	4	0	0	0	0	0	3	0	0	0	286	0	26	4	3	0	4	0	2	0	0	0	0	30	0	0	0	1	0	0	0	0	85	29	7	541	245	1	0	0	0	0	217	1	0	0	0	85	178	0	964	839	0	0	500	0	57	33	43	16	87	0	0	1	1	0	1	1	0	1	3	8	0	0	0	0	0	0	0	610	8	26	0	0	0	0	0	1	0	3	0	0	3	0	0	7	47	0	0	158	0	0	0	0	348	0	0	0	3	2	4	0	0	0	0	0	0	0	0	0	99	0	92	6	0	0	0	0	0	33	171	11	64	0	0	0	0	0	6	0	0	0	3	0	221	13	158	0	0	0	0	236	133	0	88	29	348	2814	427	1026	902	161	49	271	276	0	0	1	1	0	0	9	0	0	0	0	0	0	0	0	0	0	0	0	9	1	0	0	0	7	1	0	0	0	0	0	0	0	3	7	0	25	49	4	607	109	20	59	0	0	0	0	0	0	0	0	0	0	0	0	7	31	0	0	0	0	0	0	0	0	0	0	0	0	0	15	0	0	38	0	21	0	0	0	0	0	1983	21	89	0	0	2	0	0	0	0	0	0	0	0	0	125	0	112	115	0	0	0	0	0	0	2	0	0	0	0	0	0	0	2	0	0	0	0	0	0	1	0	0	4	125	0	8	0	0	0	1	0	12	0	2	152	0	1	0	0	0	0	0	0	0	0	13	12	33	0	3	0	0	0	0	0	6	0	0	0	0	0	0	0	0	0	0	0	4	0	205	116	25	0	74	833	226	0	0	17	6	0	274	0	12	16	19	1	90	35	100	15	36	0	0	0	0	202	469	54	5	0	0	0	73	36	0	0	52	0	0	0	0	0	0	8	1254	6	15	2	75	111	0	0	11	0	5	0	0	0	0	0	0	0	0	3	0	0	0	0	0	2	0	0	0	0	0	0	3	67	53	874	513	32	51	0	0	1	0	1	0	0	0	0	0	0	49	0	1	2	69	43	348	51	25	23	19	0	35	7	10	41	7	1	48	2	64	87	113	11	129	1	14	0	0	362	38	54	25	1	16	56	0	0	0	0	0	9	4	1	1189	1	0	0	0	0	0	0	0	851	12	17	54	77	0	10	53	31	7	7	1	5	0	0	10	14	1	0	5	6	1194	14	13	41	25	2	199	6	63	200	0	1	0	0	0	0	0	0	0	0	0	0	0	0	1	0	11	2	0	27	31	196	0	0	0	8	247	0	10	0	10	0	0	0	0	0	0	26	0	4	0	0	11	0	0	0	0	0	0	0	5	4	146	2	37	49	2	16	0	0	0	0	0	0	0	0	0	0	0	0	0	0	0	87	805	15	0	6	0	8	0	0	2	36	36	0	17	0	0	0	115	26	0	19	81	2	7	36	0	2	0	17	14	0	0	18	10	0	0	3	19	25	18	119	2	3	0	1	113	114	54	0	13	0	52	68	23	39	11	1	56	0	121	83	60	70	46	193	0	771	45	4	426	0	60	103	66	12	277	11	379	0	202	166	33	0	25	37	1124	21	3	31	9	11	5	121	10	15	0	3	30	5	77	0	0	7	34	31	0	0	0	40	46	17	68	207	18	0	42	37	10	0	6	7	0	4	3	0	0	27	38	15	57	0	35	0	0	0	0	6	0	1	27	221	1	361	44	6	47	5	0	3	0	14	7	0	0	9	283	5	8	13	0	0	0	16	1	17	367	2	21	262	0	310	0	0	0	0	0	0	0	5	36	30	0	0	15	21	11	0	4	0	7	0	80	74	5	107	10	14	2	53	43	31	1	44	0	7	0	5	18	1	0	12	21	38	0	41	140	27	137	68	0	0	4	0	6	0	55	37	0	0	91	1	91	0	71	8	66	5	117	13	48	11	63	0	37	2	10	54	3758	19	0	84	0	44	54	261	2	116	26	39	65	1	0	0	0	30	19	24	303	0	3	33	9	18	32	6	29	2	9	185	0	0	4	16	0	23	10	1	0	0	353	1	0	13	12	31	1	0	64	190	23	27	1	0	0	6	1	22	3	11	0	0	18	18	1	111	14	3	276	0	1	0	0	0	1	8	0	0	23	18	3	193	0	0	3	26	0	1	270	177	80	695	1819	141	0	0	2	1	0	0	0	0	0	1	0	0	0	280	5	6	17	0	0	0	0	0	0	0	0	1	0	0	133	4	0	0	1	0	0	0	0	1	1	0	0	0	0	0	0	0	0	0	0	0	0	0	3	1	1	1	0	2	0	0	34	1	0	0	0	0	4	0	0	0	1	34	0	3	15	0	6	2	3	0	0	0	0	0	1	0	0	0	0	70	378	0	0	0	28	42	4	7	9	13	20	14	4	1	0	0	0	0	0	0	0	0	10	0	0	0	0	0	0	0	4	0	0	0	4	0	0	0	0	0	0	0	17	42	0	1	34	0	3	36	32	0	58	0	2	0	2	37	0	0	0	0	12	3	0	0	0	0	0	0	0	0	0	0	0	0	31	0	0	0	53	471	0	65	0	0	96	3	0	0	4	10	43	0	0	0	0	0	0	0	70	0	2	0	0	2	36	3	6	16	0	0	0	1	0	0	0	39	0	1461	6	94	194	92	1	0	10	2	0	38	0	0	0	268	17	1083	2	0	0	163	5	0	127	148	420	10	126	2	296	1221	8	0	619	6	2	37	1	0	0	0	14	414	25	14	0	0	0	0	0	0	0	0	0	0	0	281	0	2	133	11	408	0	0	12	247	55	0	13	2	3	0	0	0	0	0	2	3	20	0	0	0	1	2	0	0	2	0	0	1	1	0	0	161	0	0	0	0	0	0	0	0	0	0	0	0	0	0	7	2	0	2	0	0	0	0	0	0	0	1	0	348	48	1	0	0	0	0	0	0	8	0	0	0	1	3	0	0	0	0	0	1	1	0	0	135	3	0	0	0	0	0	248	0	31	0	0	0	0	3	0	0	0	0	0	0	0	13	0	13	0	0	0	0	0	0	5	285	6	210	236	52	191	0	0	15	102	242	0	0	0	0	0	1	9	0	0	0	0	0	1	0	0	4	0	124	0	4	0	0	0	0	0	0	0	1	3	20	19	17	0	0	0	0	0	0	0	0	3	0	0	151	45	0	0	1	0	0	137	734	0	6	2	6	58	0	0	0	4	0	24	119	81	19	3	0	0	0	0	0	0	5	9	0	92	0	0	0	21	0	1	0	0	0	0	0	0	0	0	1	0	1	1	1	1	1	15	1	0	1	6	21	26	0	1	28	0	2	14	0	0	0	2	9	48	0	146	17	9	0	6	0	106	0	2	0	0	0	0	0	0	0	0	0	0	2	0	0	1	4	0	0	0	0	0	0	12	148	0	0	0	0	2	0	0	0	0	0	0	0	0	1	0	0	0	0	2	0	0	0	2	0	0	0	0	0	0	0	4	7	223	0	1	0	0	0	21	0	0	0	0	27	326	0	0	0	0	0	679	0	1	0	0	0	0	0	0	0	0	1	0	0	29	0	0	0	0	0	39	2	0	257	187	12	1	0	1	0	0	17	0	0	0	0	0	0	0	0	0	0	1	0	2	48	51	0	0	0	1	2	5	0	0	3	10	0	0	71	0	0	0	65	0	0	0	3	0	0	0	0	0	2	5	3	0	0	0	0	0	0	0	3	2	0	0	0	0	478	2	0	2	0	0	0	0	0	0	0	0	48	6	0	9	0	1	0	8	0	0	23	2	0	0	0	0	0	0	0	12	1	2	0	0	0	0	0	0	0	2	0	1	8	0	0	2	0	12	0	166	0	56	178	13	0	0	0	0	7	7	8	27	25	34	0	2	0	0	0	1	0	0	0	0	0	0	0	0	0	3	728	0	0	0	0	0	0	0	0	0	0	33	110	0	329	1079	39	0	0	0	0	0	0	0	0	0	0	0	0	0	0	0	0	0	0	0	0	0	1	1	0	0	0	2	0	0	0	0	12	2	0	0	0	0	0	0	0	0	0	1	4	0	0	4	0	0	13	1	3	0	0	38	0	30	0	0	2	9	0	2	0	0	0	0	0	0	0	170	0	0	0	0	0	3	0	0	0	0	1	0	0	0	22	0	0	0	0	1061	0	1	0	0	0	0	0	0	2	375	231	0	0	0	0	0	0	0	4	1	0	0	0	0	0	1	3	3	0	0	0	17	0	0	0	0	0	3	14	0	2	0	1	0	1	0	0	0	0	0	0	0	25	0	36	0	0	90	0	502	43	574	0	0	0	0	3	0	0	0	69	0	3	127	0	0	0	6	1	0	0	0	0	0	1	0	0	0	0	0	0	0	0	0	0	0	0	0	0	0	0	0	0	0	0	5	0	0	8	0	0	0	0	0	0	0	0	0	0	0	0	0	0	0	0	2	2	1	0	0	0	7	0	3	0	0	0	0	0	15	0	0	0	0	0	0	0	0	0	0	1	0	0	0	1	0	0	0	0	0	2	0	0	0	0	0	65	0	0	0	0	0	1	0	1	0	0	2	0	0	0	0	0	0	0	0	0	0	0	0	0	0	0	0	0	0	0	0	0	2	1	1	0	0	0	0	0	65	64	6	0	0	0	0	0	0	0	0	3	0	0	0	0	0	0	1	0	0	0	0	0	0	0	2	10	0	0	0	0	1	0	0	0	0	0	0	0	0	5	0	0	0	0	0	0	1	0	0	0	0	0	0	0	0	11	0	0	0	0	0	0	0	0	0	0	0	0	0	0	0	0	0	0	0	0	0	0	0	0	0	2	0	0	0	0	5	3	0	0	0	0	0	0	0	0	0	0	0	0	0	0	0	0	0	0	0	0	0	0	0	0	0	0	0	0	0	0	0	0	0	0	0	0	0	0	0	0	0	0	0	0	0	0	0	0	0	0	0	3	0	0	0	0	34	10	0	0	0	0	0	0	0	1	0	0	0	0	0	0	0	0	2	0	17	0	39	0	0	0	0	0	0	0	0	236	0	0	0	0	0	0	0	0	0	0	0	0	4	18	0	0	0	0	0	5	80	0	137	3	0	0	0	7	0	0	0	0	1	325	0	0	0	0	0	0	0	0	0	0	0	0	0	0	0	0	0	0	0	0	1	2	0	0	0	0	2	0	0	0	0	0	0	42	89	0	0	0	0	0	0	0	0	0	0	35	16	1	0	0	0	781	0	1	13	0	26	233	4	2	0	0	110	6	0	29	1	0	0	0	0	0	0	1	0	1	0	0	0	0	0	0	0	0	0	0	0	0	0	0	0	0	0	0	0	0	0	0	0	3	0	0	50	2	0	1	0	0	0	2	6	0	0	0	0	0	0	0	4	0	0	0	3	0	0	0	0	0	0	0	258	0	0	0	0	0	0	0	1	1	0	0	0	0	0	0	0	0	0	0	0	0	0	0	0	0	1	0	0	0	0	0	0	0	0	1	0	64	1	0	0	0	1	0	0	45	22	0	1	0	0	0	0	0	0	0	0	2	15	0	0	0	0	0	1	6	0	0	2	1	2	0	0	37	173	3	0	0	1	0	206	0	6	0	0	0	0	11	1	0	0	0	50	0	0	45	28	2	0	0	0	0	0	0	0	10	1	0	0	0	3	0	0	0	0	0	1	0	1	0	0	0	267	279	138	0	0	78	0	0	331	66	0	0	9	195	0	0	1	0	0	0	21	0	0	8	3	65	17	0	53	0	0	0	0	29	31	0	49	545	0	0	0	0	31	447	0	0	1	0	9	6	27	0	0	624	16	14	262	0	0	0	0	0	1	0	1	1	0	1	3	1	48	0	0	1	0	7	1	6	3	42	2	0	1	2	0	10	0	0	1	0	0	0	0	0	0	0	0	0	0	0	0	15	0	1	2	0	7	0	0	44	24	5	25	28	24	59	100	17	0	0	0	0	1	26	0	0	0	0	0	0	0	0	4	3	0	1	0	0	70	1	6	0	1	0	0	0	0	2	0	0	4	396	217	6	10	27	9	90	34	0	2	0	0	0	0	0	0	0	0	0	0	0	0	0	1	3	1	0	0	0	58	3	2	43	0	51	0	0	0	0	0	0	0	11	0	0	0	0	0	0	0	0	0	0	0	0	1	0	0	0	0	1	0	0	0	0	0	0	417	1	0	0	0	0	0	0	0	0	0	0	0	0	0	0	1	0	5	0	0	0	0	0	0	0	0	0	0	0	0	0	0	0	0	0	0	0	0	0	0	0	0	0	0	0	70	0	0	158	0	0	0	0	0	0	1	0	0	0	0	0	0	1	0	0	0	0	0	37	14	0	0	0	1	1	0	0	0	0	0	0	0	0	15	2	0	1	0	0	0	0	0	0	0	1	0	0	0	0	0	0	0	0	0	0	0	0	0	0	0	0	1	4	14	118	0	0	2	0	0	2	3	0	0	0	0	0	3	0	0	0	1	0	0	0	0	0	0	0	0	0	0	0	0	0	0	0	0	5	0	0	0	0	5	0	0	4	0	0	0	0	0	0	0	0	0	0	0	1	4	0	3	0	0	0	0	0	0	0	0	8	0	0	416	879	0	0	0	0	0	0	0	1	0	0	0	5	0	0	0	0	0	3	0	0	0	0	1	0	0	0	2	2	0	0	1270	0	6	1	0	0	0	0	0	0	0	0	0	0	0	0	0	0	0	0	0	0	0	0	0	0	0	0	0	0	1	1	0	0	0	1	0	0	0	4	2	0	0	5	0	11	0	0	0	0	0	0	0	0	0	0	0	0	0	0	0	0	0	0	0	2	5	0	0	0	0	0	0	0	0	0	0	0	0	0	0	0	0	2	0	0	0	0	0	0	1	0	0	0	0	0	0	0	0	1	0	1	0	0	0	1	0	0	2	0	0	0	0	0	0	0	0	0	0	0	0	0	0	0	0	0	0	5	3	0	0	0	0	1	0	0	0	0	0	0	0	0	0	0	0	0	0	0	1	0	3	0	0	0	0	0	0	0	0	0	0	0	0	0	2	0	0	0	0	0	0	0	0	0	0	2	2	1	0	0	5	0	0	1	0	0	0	2	0	0	0	0	0	0	9469	276	0	0	0	0	0	0	0	0	0	0	0	0	0	0	0	0	18	0	0	0	0	0	0	0	0	1	0	0	0	0	0	0	0	0	0	0	1	0	0	0	0	0	0	0	2	0	0	0	0	0	0	0	0	0	0	0	2	0	0	0	0	0	0	0	0	0	0	0	40	6	13	0	130	1052	12	0	0	6	50	18	0	150	0	380	67	0	8	521	22	175	0	0	7	0	0	0	0	7	16	0	35	0	0	6	0	0	0	0	0	0	0	0	0	0	0	0	0	0	1	3	0	0	1	0	0	0	0	0	0	3	11	0	0	0	0	18	0	0	0	1	0	0	0	0	74	83	19	0	0	1	1	0	39	0	5	0	0	2	0	28	0	0	0	0	0	0	0	0	0	8	0	0	2	0	0	0	0	0	0	0	0	1	0	0	0	0	2	0	0	0	1	0	0	0	0	2	0	0	3	7	0	0	0	0	0	0	34	0	0	4	0	0	0	0	0	0	0	0	0	0	1	0	0	3	0	0	1	0	0	1	0	0	1	0	0	0	0	2	0	31	8	0	0	1	0	0	0	0	5	1	0	0	0	0	16	0	0	0	0	0	0	1	7	47	0	0	0	0	0	0	0	0	48	28	0	166	0	1	0	0	0	0	0	0	0	1	0	0	0	0	0	0	0	0	0	0	0	0	0	0	1	1	31	73	4	1	2	0	0	0	0	0	0	0	0	0	0	0	0	0	0	0	0	1	0	0	2	4	2	0	0	0	132	0	0	0	0	0	0	0	0	1	0	0	0	0	0	0	0	0	0	0	0	1	0	0	1	0	10	0	1	0	0	0	0	1	0	0	0	0	3	0	0	0	0	0	0	0	0	0	0	0	0	0	0	69	79	2	0	0	15	1	0	0	0	1	1	0	0	0	0	0	0	0	8	0	2	0	0	0	0	0	0	0	1	38	22	4	0	0	212	0	133	186	0	0	2	0	0	0	0	0	0	0	0	0	0	0	0	0	0	6111	234	6	0	0	0	0	0	1	0	0	3	0	0	0	0	0	0	0	0	0	0	0	0	0	0	0	0	0	0	0	0	0	0	0	1	0	0	0	0	0	0	0	0	0	0	0	0	1	0	0	0	1	0	204	281	137	2	54	0	0	0	0	0	0	0	0	0	0	0	0	0	0	106	68	0	6	2	718	0	1	0	107	0	5	0	0	9	241	0	218	0	0	0	0	1	87	0	0	0	48	100	9	0	7	112	80	15	156	14	0	31	58	0	0	9	232	56	0	37	0	510	39	745	8	0	2090	953	0	0	0	0	16	12	2	150	74	12	31	0	13	2	37	46	57	0	13	0	1	0	1	56	2	0	531	0	2951	13	1	159	129	6	11	48	36	1	92	63	276	296	0	0	0	0	0	0	0	0	0	0	0	0	66	46	49	1	0	13	38	0	642	11	0	50	936	1797	210	270	0	0	2	1830	44	1653	503	665	25	398	34	25	34	83	0	0	19	4	3	7	15	4	1	0	0	0	11	0	0	0	0	0	0	0	21	31	3	25	3	1	1	0	1237	164	64	0	0	8	4789	6	0	0	0	1	0	0	0	0	0	178	438	0	16	41	7	11	0	2	188	363	103	20	110	1	0	3	2	1	1	0	0	0	0	0	0	0	0	0	0	0	0	0	67	100	0	326	55	23	16	0	0	0	0	0	169	0	45	37	132	35	1	0	0	0	44	40	7	0	68	120	114	0	0	0	0	12	40	130	3	0	94	174	51	5	73	25	0	182	4	4	0	4	0	19	4	25	9	75	16	0	13	3	1	0	33	11	21	40	0	0	0	0	35	3	0	0	121	19	4	37	13	553	14	130	2	1	5	33	200	1	80	10	591	0	3	2	12	0	0	153	15	47	2	177	19	417	1	0	0	0	1	4	0	0	8	12	0	0	0	0	0	165	14	0	11	142	53	0	20	19	58	46	0	2	0	0	2	0	0	28	12	0	10	72	3	3	1	50	2	0	22	17	1	46	8	23	270	0	61	2	0	49	4	35	8	10	8	0	4	18	14	64	15	39	163	27	0	0	0	1	0	2	27	62	0	0	0	34	31	0	16	117	12	1	0	0	1611	101	193	197	0	1	0	0	39	0	0	0	5	0	254	0	4	3	54	15	21	0	0	20	13	10	1	78	1022	14	0	0	0	2	120	6	3	0	1	3	9	217	279	0	0	0	315	2	0	0	0	0	82	9	67	94	0	31	51	246	95	95	4	748	99	164	9	212	165	7	0	3	0	12	4	394	0	2	0	0	0	2695	1	32	19	14	47	1	0	0	70	4	60	0	70	17	215	0	35	227	96	25	94	461	19	25	31	18	284	0	0	0	0	0	20	7	993	56	0	621	74	427	2	9	0	73	0	56	48	22	58	67	0	1436	1	0	0	0	0	0	0	0	33	0	13	0	59	0	0	0	0	0	0	0	0	0	46	0	1254	0	118	17	0	0	1	0	0	23	1	0	1	103	0	0	49	0	0	9	1	0	0	0	0	0	2	2	0	296	5	35	31	21	0	16	0	0	6	24	0	12	12	95	351	0	0	0	11	1	139	3	2	123	0	4146	3	12	56	5	11	747	2	158	0	0	0	6	0	9	26	19	2	176	22	32	59	10	0	0	0	1	154	0	0	27	38	29	192	0	2250	8	81	7	13	49	63	4	0	0	0	26	2826	2	23	35	68	88	35	0	25	37	0	5	32	1	46	41	0	0	92	15	2	6	0	8	9	44	4	15	2	22	0	56	9	0	0	0	0	45	2	0	28	34	5	12	11	2	111	0	0	377	0	41	118	17	121	1	0	0	0	0	1	0	0	0	1	0	6	178	10	0	0	1	0	0	0	11	43	5	2	32	6	201	0	21	0	0	0	2	5	376	1140	26	70	28	11	76	33	25	65	47	17	0	8	279	32	35	8	0	1	0	0	0	5	6	2	1	15	19	0	1	91	32	0	0	9	0	17	0	27	0	35	0	14	1	6	190	7	1	5	208	0	82	0	69	31	33	2	9	12	0	0	0	0	231	1	1161	347	230	0	0	4	0	6	230	0	30	0	2	2	15	96	3	8	11	279	8	41	2	0	259	579	12	60	24	78	23	12	12	13	1	5	79	0	0	0	0	0	0	0	0	0	0	0	0	0	0	404	0	0	0	0	0	0	0	13	3	5	0	0	2	0	10	139	88	32	14	0	276	12	20	252	6	2	0	12	23	112	50	48	0	60	0	0	1	0	3	3	31	3	6	0	7	1	0	13	175	59	22	0	9	0	14	3	233	2	35	62	2	0	0	0	0	1	1207	3	0	35	7	0	0	18	0	40	7	1	13	10	0	0	0	30	19	29	45	296	78	0	0	70	2	2	9	0	1	84	28	0	90	166	63	3	2	27	11	9	52	10	61	0	152	1	0	22	0	1237	1115	55	55	1709	933	63	27	32	81	393	1	118	3	94	112	100	25	157	25	24	53	43	1	0	108	43	6	36	4	0	9	28	53	26	1	4	0	3	13	114	50	171	63	852	17	37	20	0	0	31	62	2	29	0	22	24	119	4	1	18	15	1018	10	2	0	0	0	2	0	0	63	16	34	48	2	108	2	6	2	0	0	0	6	5	8	0	13	12	5	40	21	27	0	0	3	0	1	15	0	6	1	2	0	35	29	9	0	0	0	25	0	0	0	0	0	0	590	0	0	60	31	0	4	0	143	0	0	0	4	0	2	2	172	0	0	20	6	42	11	62	125	4	43	0	4	0	3	51	0	7	28	3	42	0	20	0	14	211	88	3	89	10	10	11	0	0	0	1	2	2	17	21	1	2	65	1	7	42	12	45	0	69	0	0	0	22	743	0	0	0	0	27	8	2	18	3	0	0	1	0	0	9	2	0	0	11	0	0	1	0	3	0	15	1	45	9	16	1	0	0	0	5	7	2	1	0	0	2	0	2	0	155	13	0	2	40	10	143	0	43	2	3	6	9	257	7	55	2	0	0	0	35	0	1	0	70	0	0	0	2	23	27	6	79	0	0	1	11	10	0	7	1	42	122	4	1	0	17	0	0	0	21	16	11	9	11	0	0	79	5	17	0	93	100	8	25	0	25	5	50	0	7	0	1	6	33	27	52	0	17	0	0	35	41	11	0	427	41	10	1	48	0	10	103	65	9	16	11	18	1	0	3	0	0	0	19	2	17	0	1141	1	11	145	0	0	1	2	258	1	39	0	0	45	19	17	14	3	33	0	0	0	0	0	4	0	0	0	0	0	37	31	85	11	77	21	5	4	8	23	58	102	10	415	12	0	0	210	114	106	27	8	1523	1	93	0	29	7	44	3	247	55	33	9	3	47	8	3	0	13	14	129	49	50	0	27	21	0	27	9	20	17	35	45	0	58	67	30	29	146	2	0	1	4	0	0	0	30	0	0	26	20	53	86	19	21	141	5	0	87	0	10	8	19	34	770	17	0	37	0	3	103	0	97	1	73	6	0	0	25	33	2	0	10	5	63	45	0	790	49	3	0	0	0	0	60	1	12	98	4	38	62	105	18	0	0	2	192	13	2	17	0	0	1	2	0	0	20	0	0	0	6	9	16	8	89	9	1	6	2	0	0	4	0	0	9	0	0	10	67	0	9	149	19	0	0	25	3	514	0	24	3	0	0	13	70	4	10	0	0	0	18	1	10	8	255	21	1	54	2	70	2	56	90	2	0	0	1	0	2	0	1	104	30	76	111	0	153	19	185	0	0	0	21	0	927	35	462	4	967	0	0	0	0	0	7	10	2	578072	0	0	0	0	0	0	6	0	0	0	0	50	2	0	130	4	2	8	16	104	1	18	0	1	0	40	0	0	0	14	9	28	22	6	0	2	0	94	0	0	14	33	13	31	113	66	0	186	0	35	15	18	2	148	94	13	3	14	0	104	10	124	129	57	102	2	0	64	0	0	25	0	0	0	0	5	0	0	0	0	0	0	4	0	5	5	177	16	0	0	17	39	0	8	73	0	135	0	45	6	47	18	1	0	0	0	4	220	95	0	40	0	23	47	39	36	217	76	0	0	0	1	5	0	0	0	0	0	0	0	0	0	0	3	0	6	8	32	0	101	0	168	20	2	2	0	0	9	12	0	27	8	12	47	110	1	4	10	21	59	52	129	2	33	47	2	0	14	23	71	0	29	53	19	12	158	61	3	0	0	0	0	0	0	0	53	1	0	0	0	0	0	0	0	1	60	42	322	0	0	25	9	257	2	0	128	0	0	0	0	0	0	0	0	8	100	9	72	1	0	61	10	9	0	97	21	25	119	0	5	4	19	50	0	0	9	0	0	0	1	0	0	0	0	1	52	0	0	23	13	0	0	0	0	73	23	109	105	0	16	26	31	1	0	0	0	0	0	1	0	366	0	1	17	0	7	0	0	0	5	0	0	30	0	9	11	2	1	0	4	4	9	13	3	0	0	14	289	9	87	19	2	0	20	19	6	41	0	21	29	47	110	0	0	1	2	31	0	85	22	1	8	0	0	0	26	0	0	0	0	587	0	0	2	0	0	6	1	0	0	3	0	0	0	1	9	0	0	11	0	0	0	0	0	0	0	2	337	5	10	1189	88	3	114	0	0	0	57	39	96	0	0	0	0	1	0	0	0	9	2	4	51	66	31	56	32	0	0	36	128	0	2	35	84	8	0	0	24	81	18	30	3	32	8	11	5	16	9	100	8	0	54	19	0	19	0	0	0	38	79	0	7	17	7	0	25	14	40	4	54	77	27	11	78	52	0	0	10	18	51	117	5	8	248	21	51	5	216	506	11	0	49	0	23	107	707	1	1	0	0	1	0	0	0	0	0	0	0	2	1	15	65	22	62	0	0	0	0	0	0	0	0	0	1	30	442	8	1	21	0	21	0	0	0	0	0	0	0	63	0	27	8	259	2	33	33	8	23	26	0	0	275	1	2	61	0	8	6	11	16	5	10	1	0	15	0	0	0	0	0	0	5	1	210	333	18	707	0	0	11	0	0	0	0	0	4	0	5	12	40	13	0	0	0	0	0	0	0	50	3	26	0	101	96	0	0	8	21	70	0	1	96	33	1393	0	0	0	14	0	123	172	29	9	29	2	17	407	21	44	10	1	0	18	28	51	83	0	454	11	13	16	16	10	346	60	53	0	0	0	0	0	429	0	17	0	0	0	0	0	3	0	0	0	197	1	0	0	0	297	0	151	73	92	35	99	14	153	9	12	57	39	67	58	47	20	72	62	0	67	1	0	0	0	10	33	2	0	2	28	1	37	36	77	2	0	295	6	23	8	5	446	76	0	1	0	115	10	179	0	0	33	0	1	43	16	0	39	9	2	31	95	33	32	10	25	85	0	0	23	32	16	0	37	0	527	49	1	58	971	327	15	12	22	31	2	0	34	0	0	283	7	80	0	158	17	0	111	44	0	0	1	16	156	178	34	4866	32	489	248	822	0	61	0	130	0	12	0	0	9	4	0	0	0	0	0	1	2	0	3	0	0	0	0	0	1	36	75	498	1	0	11	0	41	7	0	16	4	0	72	78	0	84	2	79	50	53	0	0	128	1	1	0	9	39	18	2	4	34	9	46	115	34	0	183	6	0	57	63	7	62	2	47	28	2	8	2	1	23	0	19	17	0	11	385	1	2	69	0	17	0	0	20	0	52	0	26	0	42	0	0	0	17	36	19	25	160	0	0	0	0	0	0	30	10	0	5	2	76	1	28	525	0	4	43	28	25	16	20	2576	111	0	0	0	49	197	0	0	1	5	0	207	3	1	2	1	59	78	7	0	0	0	0	0	0	0	0	17	0	6	30	63	30	257	66	1	0	0	0	0	1	0	0	0	0	0	42	3	0	44	58	40	1	63	0	5	317	0	169	1	7	45	43	134	0	0	168	29	22	91	6	10	3	0	0	241	0	6	0	7	0	1	50	0	30	0	16	0	5	616	0	8	5	7	21	15	48	9	0	0	28	143	8	95	29	113	0	0	24	35	0	0	0	0	0	0	2	8	120	0	0	31	3	0	3	419	255	1	3	74	1	1	3	254	0	0	0	0	0	0	3	0	16	16	27	55	5	0	3	1	44	0	0	3	73	68	23	13	0	0	0	0	6	7	2	28	8	0	0	0	13	32	83	1	0	11	0	33	68	54	0	0	102	2	131	79	26	0	11	0	17	22	14	74	6	13	53	0	0	0	189	13	1	0	0	0	1094	2	13	5	0	76	106	111	0	55	0	0	13	25	16	1	56	22	3	9	46	16	4	0	0	0	0	43	5	6	18	8	431	8	12	0	0	0	0	53	0	1	34	242	0	8	150	51	0	0	140	4	7	130	6	0	0	0	1	1	3	45	2	12	0	0	0	0	0	0	6	0	0	0	9	0	13	1	1	67	11	5	298	60	14	2	59	30	89	20	7	0	0	0	1	0	0	16	0	4	0	118	2	133	0	77	18	1	0	0	0	3	4	273	36	8	33	268	95	49	9	1	37	2	2	186	0	0	0	96	97	0	2	20	44	0	25	48	6	0	0	6	14	0	51	11	104	188	13	1	6	22	0	28	86	45	10	60	0	2	0	1	1856	2	100	2	90	0	31	0	0	0	4	156	15	1	1	0	0	108	0	22	8	15	2	16	40	423	1	0	112	0	1	0	1	1	78	0	2	25	4	2	1	0	7	0	0	4	4	0	0	0	0	0	0	1	0	3	12	11	16	1	0	1	4	26	0	0	2	0	0	165	0	0	52	3	0	9	0	0	0	18	225	0	0	1	170	0	71	15	21	96	4	3	31	0	0	11	0	102	10	35	1	0	0	1	72	23	1	15	28	25	0	19	26	25	0	93	12	143	56	27	2	0	0	2	72	0	0	0	0	0	0	18	10	50	1155	3	57	111	189	5	0	0	20	1979	0	51	44	10	0	1	0	0	64	1011	8	7	7	0	0	0	0	0	0	2	4	10	1401	13	0	37	0	0	0	0	32	2	357	0	0	0	0	0	0	0	0	0	0	192	0	1	88	133	0	0	0	79	14	1	0	0	16	83	1	10	68	17	30	8	0	0	5	134	15	30	0	1	0	2	1	0	19	11	0	0	0	6	33	47	2	0	0	0	0	160	0	2	0	0	0	0	0	42	13	441	27	61	250	11	0	0	0	2	53	0	0	1	0	0	0	0	0	0	0	0	13	198	1	0	0	0	0	33	0	2	5	0	63	22	93	1	70	12	10	56	11	93	173	11	0	0	0	16	26	12	19	4	10	30	17	70	0	1	0	32	0	0	0	0	0	0	7	7	51	42	0	3
"SAMN10862396"	17	0	0	0	0	0	0	0	0	0	14	34	471	127	16	0	1	1	1	0	0	0	0	5	3	35	185	0	62	11	4	122	0	1	25	0	818	30	14	8	9	7	175	27	51	0	12	0	0	0	9	1	15	0	0	61	949	65	35	10	0	0	0	40	2	0	2	0	1	10	1	0	119	12	21	1	0	1	16	5	0	0	10	1	16	0	0	1	1	0	0	0	4	0	0	98	0	19	1	186	6	1	79	1	1	176	1	5	2	0	0	0	31	0	11	2	0	38	11	0	3	136	4	19	2	3	1	0	0	1	32	73	3	1	0	2	0	15	13	40	35	50	107	4	49	58	11	8	2	28	19	27	0	18	5	14	0	15	8	47	8	22	20	1	99	43	14	9	4	61	99	0	40	269	437	8	0	3	37	0	4	18	34	1	0	0	1	34	6	1	11	0	0	97	8	57	25	0	82	128	74	128	173	12	17	6	0	0	1	43	0	0	10	31	9	10	3	12	4	599	6	3	5	244	29	1	115	9	1	87	3	3	0	175	0	1	115	0	4	0	0	3	2	0	1	68	9	0	14	3	85	2	7	1	0	0	45	16	531	0	0	0	2	0	0	0	0	0	2	5	0	0	0	0	0	51	0	0	0	0	0	0	0	0	0	1	114	0	13	1	1	0	0	0	22	70	0	0	2	109	194	5	1	71	1	12	1219	0	1	0	6	0	0	327	0	24	57	49	18334	0	24	107	0	56	28	0	0	0	3	0	0	27	8	1	0	1	0	0	0	0	0	275	11	8	6	13	47	841	172	16	9	40	0	13	33	25	141	23	1	2375	149	0	0	0	1	0	41	57	48	0	0	0	0	0	0	0	5	54	0	0	12	19	0	2	0	0	0	302	36	729	777	0	1	1	158	0	47	4	33	1	0	1	0	8	12	279	0	3	0	0	2	6	61	0	6230	0	0	3191	0	0	0	60	0	45	6	56	6	52	0	0	36	57	71	26	33	8	21	23	0	86	0	6	157	171	19	11	0	5	3	0	45	9	0	5	20	49	0	0	0	0	0	0	10	3	63	10	19	33	2	0	6	18	6	5	2	1	1	27	1	9	13	3	0	633	3	67	0	0	387	6	63	2	0	0	0	0	22	2	18	36	68	3	18	0	289	0	330	0	0	21	513	0	0	0	19	10	1	0	26	7	20	11	0	1	2	12	15	5	1	45	54	118	47	118	11	0	0	1	19	0	0	58	47	9	76	10	50	24	302	91	25	28	0	4	10	23	106	45	5	0	626	9	25	44	2	12	82	1	19	6	52	2	4	0	95	31	18	0	0	0	132	2	7	8	0	22	27	17	343	51	5	1	0	4	22	0	0	5	7	16	115	6	157	1	8	4	49	53	2	25	70	6	0	52	140	0	24	0	6	6	323	18	42	0	128	0	65	31	0	0	29	151	24	4	0	4	21	22	13	37	12	1	66	0	0	0	0	38	31	50	0	25	24	74	14	51	87	0	8	3	1	10	25	10	0	14	227	0	0	0	0	0	0	0	0	16	1	0	0	0	0	38	6	5	2	49	57	0	68	78	0	0	25	101	60	0	65	170	13	3	0	0	0	12	12	0	0	13	58	130	0	0	0	25	8	33	26	136	20	21	0	54	0	11	21	0	0	0	0	0	4	83	124	0	268	31	23	16	0	0	0	0	0	1	95	0	20	0	11	98	18	11	38	0	0	0	3	86	7	3	335	1	3	33	53	0	10	0	5	198	19	34	3	0	0	0	13	38	0	196	125	12	1	0	0	0	0	0	0	0	0	0	12	4	3	13	195	0	0	3	23	0	19	0	0	0	16	0	0	24	0	16	2	0	0	25	7	9	0	136	118	0	93	0	0	0	0	0	0	0	0	0	1	0	0	0	0	0	1	0	0	0	0	0	0	0	1	0	0	0	0	0	0	0	0	0	0	1	0	0	0	55	10	88	10	58	12	3	15	1	0	22	0	199	0	1	0	32	88	5	52	42	6	14	19	33	23	23	29	6	63	35	22	166	718	0	22	5	23	10	4	72	24	18	5	12	28	1	0	0	398	92	159	19	17	0	1	10	12	17	66	34	45	8	61	4	201	19	24	213	25	7	0	32	5	38	19	10	0	67	0	3	0	0	0	0	31	55	4	1	59	135	1	6	28	0	60	0	25	0	127	1	0	1	145	0	0	61	8	0	3	70	26	0	0	0	47	2	0	10	18	262	10	38	0	7	9	74	85	28	26	11	15	0	0	0	47	0	10	4	0	44	15	3	12	7	53	1	1	9	15	3	23	211	15	125	0	1	0	0	31	21	64	34	0	2	133	137	147	19	11	135	277	31	52	7	0	215	4	33	72	498	0	2	0	3	23	15	4	1976	0	3	3	3	8	1	44	50	25	24	0	0	81	21	5	12	30	19	15	0	0	1	0	0	0	0	115	82	0	0	0	0	149	75	0	69	59	58	0	0	2	97	0	0	1	7	2	6	163	0	196	78	19	1	0	0	0	0	2	0	17	53	1	7	1	0	0	0	0	2007	40	30	2	2	25	19	33	24	65	41	1	0	0	0	0	0	15	5	2	2	24	223	4	1	0	37	3	0	63	33	206	0	0	0	0	14	0	42	0	1	0	72	9	46	39	30	27	13	6	13	16	156	80	114	0	0	3	1	0	1	0	38	602	36	20	56	6	19	3	70	0	0	49	0	0	0	376	0	2	47	0	0	5	70	0	2	5	7	0	18	0	0	12	301	9	406	22	1	5	6	0	8	0	5	1	11	0	78	0	3	20	3	25	18	0	0	0	7	3	0	0	3	321	0	15	0	0	137	207	21	10	0	2	3	8	8	2	8	6	0	0	17	0	82	19	0	0	0	5	0	7	0	6	12	87	0	0	1	0	5	0	0	0	55	17	37	60	45	0	0	0	4	0	1	0	12	107	0	49	452	0	0	30	2	65	56	16	4	1	10	377	279	0	2	4	15	0	51	0	0	4	0	275	0	34	286	4	60	0	34	42	5	70	5	0	0	0	100	4	10	8	43	1	0	0	0	19	753	22	37	31	4	0	16	114	1	72	107	10	169	42	9	31	7	15	78	9	31	0	0	0	1	57	97	8	0	0	7	33	10	0	13	4	0	300	0	0	32	4	13	217	2	23	11	6	45	42	3	0	0	0	6	5	3	1	0	31	0	0	0	0	0	62	28	23	0	0	0	0	2	1	0	0	0	0	21	18	0	0	0	0	0	0	176	46	9	11	0	61	5	0	5	0	2	43	131	0	1	193	0	0	118	0	29	0	0	0	0	0	44	26	0	0	0	0	0	0	1	335	87	14	0	14	149	8	276	0	0	0	0	53	21	341	3	1	0	1	1	21	15	19	1	6	12	1	0	0	0	0	4	4	0	947	1	231	251	0	0	1	2	20	0	794	9	14	49	39	24	100	8	0	43	42	0	0	0	6	0	0	1	10	146	35	42	5	30	26	72	0	105	213	17	45	19	26	80	0	0	28	316	4	3	89	79	0	463	170	12	0	133	9	29	8	152	14	3	36	18	7	0	3	6	1	19	71	2	101	0	103	54	1	95	3	2	74	124	115	183	0	70	0	360	0	56	97	138	13	13	11	1	0	0	0	0	0	0	0	1	0	0	0	0	61	0	57	12	17	13	291	23	0	25	92	1	0	0	1	0	0	0	0	0	1	0	0	0	0	19	0	4	29	75	26	35	123	0	0	0	0	0	0	428	4	0	572	1	141	0	0	0	0	0	100	1	749	2	11	0	37	7	1	14	0	6	38	15	0	6	67	2	0	0	32	1	13	15	25	4	327	20	0	185	171	0	5	3	0	81	0	0	0	0	0	15	74	4	0	1	6	20	2	1	1	6	0	0	0	1	0	8	3	1	2	0	54	5	0	0	13	0	8	13	836	0	180	9	7	74	2	0	5	38	5	10	219	1	1	102	0	4	0	10	35	3	0	0	21	12	0	66	15	35	0	3	9	7	0	0	0	0	0	1	4	0	33	4	14	17	45	102	514	0	17	0	3	6	0	3	89	0	0	0	0	0	0	12	0	34	35	127	0	0	0	128	23	32	1	39	222	0	17	35	0	0	0	8	6	0	1	0	5	15	0	8	115	43	25	27	35	4	4	422	53	51	114	6	0	0	0	0	20	108	23	0	0	14	243	16	11	154	0	0	7	3	0	0	0	0	20	52	114	0	1	1	102	0	0	0	0	109	56	0	0	0	150	0	8	11	1	6	7	22	0	3	13	28	3	1	0	18	0	0	0	0	298	1	0	3	75	4	5	3	0	39	0	3	45	0	1	686	0	7	1	0	0	0	2	0	2	7	0	22	0	547	0	0	0	124	0	30	7	0	0	0	0	0	0	0	0	0	0	0	0	0	0	0	2	1	0	9	4	169	30	7	35	92	0	12	78	3	45	120	122	2	23	0	2	0	0	0	0	0	0	0	0	0	0	84	0	0	0	8	24	1	1	6	1	0	55	218	0	0	0	0	0	0	0	0	0	0	0	0	0	4	0	189	0	85	0	140	0	2	2	0	0	0	0	0	0	11	4	12	0	0	6	10	111	0	21	0	4	50	52	29	11	78	66	45	4	0	1	60	28	14	1	16	201	0	73	0	25	7	30	5	22	15	2	42	0	52	1	2	0	0	21	15	68	24	0	0	0	31	1	0	10	0	0	8	73	144	310	1	0	715	0	0	0	14	4	0	133	0	0	0	0	0	0	60	0	205	1	250	8	0	3	32	13	17	2	57	0	0	1	0	1	0	83	0	0	32	78	90	0	1	13	0	40	38	0	0	0	1	3	0	0	0	0	56	7	0	0	1	0	2	0	124	2	0	1	0	13	1	1	8	0	7	0	49	10	4	0	4	45	0	8	7	0	20	16	14	0	0	0	8	2	36	73	6	0	0	161	4	2	0	30	82	89	49	25	5	19	13	1	44	0	0	7	0	0	3	31	89	7	0	8	0	42	145	59	1881	19	0	0	0	178	47	20	4	109	4	0	4	82	65	16	0	63	24	8	113	0	0	0	0	0	0	2	12	7	17	3	22	4	2	12	0	0	0	14	0	1	0	7	20	3	24	8	48	0	0	0	5	0	1	0	17	328	0	13	26	0	8	27	1332	18	7	24	3	34	8	1	2	0	0	0	573	2	2	4	0	0	0	0	6	0	0	0	86	27	3	21	14	1341	0	23	0	36	3	8	7	25	2	1	9	5	0	0	75	7	21	0	0	16	1	1	0	0	17	0	4	9	4	247	3	0	95	39	8	6	0	1	63	6	0	81	147	71	27	4	44	0	31	123	7	1	7	1	9	180	0	1	0	0	36	31	2	36	0	0	55	11	5	14	10	175	1	0	0	181	63	218	0	43	10	2	1	0	4	43	21	32	41	82	73	1	47	1	2	7246	0	41	4	0	0	1	337	0	1	1	0	0	0	6	0	5	1	27	0	0	9	4	0	0	19	37	0	0	15	9	3	2	2	0	0	8	1	91	0	0	0	0	0	0	0	0	0	0	4	0	30	26	0	0	34	6	0	19	16	20	2	0	1	1	1	0	0	0	67	21	85	1914	132	19	78	11	0	0	0	0	0	0	1	0	0	0	0	0	7	0	0	0	0	0	0	0	26	83	0	0	1	0	59	8	0	0	0	0	0	3	15	1	19	28	289	24	2	15	6	16	0	0	15	0	2	48	6	5	16	0	3	9	2	47	16	40	4	1542	0	0	0	0	0	0	0	0	14	0	4	126	11	0	2	3	21	2	1	75	5	6	3	12	61	6	0	0	23	33	3	2	1	7	4	594	2	2	0	0	0	150	0	66	3	0	0	8	2	12	2	89	0	0	8	9	1355	0	3	0	0	5	0	1	15	23	18	0	0	0	0	8	26	23	25	0	0	0	34	79	0	0	0	0	61	13	0	0	29	9	18	18	0	1	7	0	4	30	3	0	1	12	2	393	0	0	458	92	0	0	1	4	21	74	14	19	4	0	30	476	1	4	58	0	23	63	3	3	26	33	9	0	2	0	0	0	10	9	337	22	8	4	0	90	543	2	5	5	15	3	89	14	30	40	0	37	0	0	2	28	43	53	9	172	1	20	11	21	41	6	0	281	23	49	14	67	3	20	71	7	21	8	12	21	5	61	0	106	1	0	36	9	6	79	2	1	0	18	176	0	165	72	0	5	24	42	3	106	9	34	127	2	152	36	0	51	34	0	4	146	40	20	1	0	0	5	116	0	1	81	48	21	380	0	62	57	1	3	13	33	0	21	20	21	0	0	1	329	0	1	36	26	8	120	0	47	0	0	0	27	92	35	1	7	0	0	6	16	12	31	0	0	4	7	0	0	3	24	10	2	5	54	13	37	25	3	0	18	0	3	820	19	5	26	1	51	41	12	97	4	14	6	38	3	56	1	0	11	0	0	0	8	6	0	54	10	2	0	33	6	15	16	1	0	0	20	8	0	0	404	21	827	1	25	1	32	12	52	0	45	156	0	2	2	18	92	57	14	367	0	1	691	1	0	4	36	0	67	7	4	6	19	25	79	51	5	4	0	3	150	0	41	0	23	0	45	15	1	7	1	25	41	57	0	0	0	47	25	32	25	11	2	0	3	3	33	159	21	4	2	594	16	0	2	2044	0	38	0	19	0	2	16	0	1	13	1	0	21	0	4	2	13	55	57	11	135	825	7	12	0	51	0	0	25	0	97	0	0	0	1	96	0	0	0	5	0	0	0	1	2	6	0	0	0	0	1	4	0	8	18	37	91	5	0	35	0	53	29	548	184	42	61	3	1	54	0	0	19	0	27	0	0	0	0	0	0	1	41	0	53	2	76	3	0	11	200	35	28	0	0	0	0	0	2	0	1	87	0	125	3	0	23	0	93	6	1	0	14	5	0	17	0	593	2	0	41	85	0	0	116	0	9	31	0	0	294	6	23	7	0	19	2	10	0	0	0	2	1	14	0	15	0	0	0	5	17	0	0	0	0	3	6	1	0	0	1	132	12	0	65	0	0	245	0	0	0	0	15	0	12	13	16	264	0	0	0	2	4	745	0	0	0	0	4	0	0	0	0	1	18	0	0	146	10	69	0	24	7	1	1	12	13	190	0	38	24	19	18	111	62	1	0	0	0	0	366	1	185	28	0	0	0	0	0	0	3	0	5	49	0	7	0	23	0	0	1	0	0	6	33	390	0	0	0	0	0	9	36	0	0	34	0	26	0	0	0	23	0	689	20	779	3	1	96	6	11	28	0	0	8	1	0	0	0	20	82	1572	0	0	11	3	12	0	47	42	0	26	4	0	0	143	8	8	2	0	1	1	4	18	6	156	0	8	124	111	0	0	35	14	47	0	0	304	37	0	0	3	2	71	1	70	0	5	0	10	48	56	1780	3	5	34	0	35	6	58	14	25	10	4	3	9	46	39	0	7	0	11	105	11	6	5	164	53	5	59	5	32	77	45	1	0	10	5	49	5	35	41	1	53	0	1	5	3	0	0	8	0	0	162	12	0	0	20	0	0	0	0	38	0	51	0	12	1	60	1	4	0	4	78	0	100	0	9	0	0	0	24	0	12	411	51	0	37	0	0	0	4	90	3	21	0	1	0	0	11	14	65	0	141	1	0	14	18	1	0	21	4	1	0	0	0	0	0	2	42	5	217	32	4	508	11	38	0	0	32	26	33	0	59	205	0	3	0	26	1	0	36	9	150	76	28	0	0	0	0	11	19	1	0	82	0	0	0	42	251	17	0	0	0	0	1	0	15	8	2	187	2	179	0	0	23	185	1	8	22	41	18	1	0	0	0	0	0	13	340	36	0	0	0	0	0	0	4	10	60	0	1	12	3	0	0	0	6	9	4	0	0	0	0	30	0	0	0	0	0	0	0	1	19	0	99	12	303	0	8	0	0	56	1	0	0	0	0	0	1	0	0	0	30	0	3	12	10	3	2	1	0	0	0	0	0	0	0	0	0	0	0	110	22	23	6	180	3	10	0	20	17	0	8	27	23	10	0	32	19	4	0	38	0	0	0	68	57	19	19	4	22	41	37	6	4	2369	1	359	23	128	0	9	0	0	0	0	27	28	0	0	42	3	43	0	21	2	10	16	6	88	94	0	13	18	0	10	0	43	0	33	0	159	17	0	21	5	0	32	0	23	6	0	25	39	1	334	1	10	11	0	1	0	13	0	0	2	1	11	241	30	4	4	457	54	10	0	93	7	5	43	255	102	6	2	0	1961	47	2	116	0	7	0	66	17	5	0	3	0	550	0	0	28	151	0	1	0	81	6	0	0	0	0	1	0	0	0	0	3	0	9	0	0	18	0	3	0	203	18	0	0	0	0	0	0	43	22	11	14	0	21	9	3	13	41	3	1	0	6	3	18	0	13	4	36	20	1	15	17	14	3	16	0	0	76	0	20	16	46	1	65	22	0	0	2	0	0	4	71	0	0	0	0	111	0	0	1	3	0	0	0	16	11	6	18	52	4	11	8	11	0	0	13	39	1	0	34	3	49	0	13	48	0	0	17	41	273	49	7	11	5	798	862	8	40	0	0	501	0	0	0	0	0	0	0	7	11	75	0	397	33	28	63	48	57	1	0	16	104	0	454	0	0	1	1	168	24	50	22	26	0	1	27	1	23	26	69	0	2	29	1	1	0	1	1	17	0	13	3	0	0	36	0	13328	62	0	0	0	0	1	161	18	32	82	26	9	2	5	1	99	0	0	15	46	0	0	0	1	0	0	0	1	0	0	0	15	1	2	0	0	2	0	0	2	2	279	0	0	0	163	3	6	152	0	58	204	14	34	11	0	1	35	152	19	14	216	0	117	25	127	0	0	1	284	3	9	29	0	0	0	0	17	61	5	0	0	0	6	10	5	0	0	0	0	0	17	0	263	84	0	0	2	50	13	28	0	11	10	32	8	0	41	67	0	307	1	0	4	58	0	5	31	8	0	1	1	5	3	0	6	46	68	87	0	1	1	14	119	2	0	0	3	1	12	67	24	0	0	6	17	46	348	0	0	2	0	0	0	0	0	1	27	0	0	7	0	0	637	8	2	6	0	13	0	14	7	12	3	0	0	0	16	30	268	3	0	0	74	11	14	38	3	492	0	0	0	0	0	0	0	0	0	132	0	0	0	35	1	1102	58	24	25	0	0	0	2	0	10	0	0	28	30	14	303	19	6	81	0	0	0	31	0	116	59	11	0	0	0	0	0	0	0	0	17	7	3	11	144	160	27879	42	254	6	11	91	12	30	20	0	0	79	21	31	0	121	84	0	9	18	11	47	0	105	0	42	1	20	0	0	9	21	4	0	24	18	33	0	64	52	1	42	31	29	1	7	7	16	11	0	29	208	3421	4	19	91	0	56	47	5	9	0	2376	44	0	0	0	0	0	0	0	456	0	0	0	0	0	0	10	53	24	3	237	0	10	0	267	1	328	0	8	0	0	0	0	50	47	25	12	27	34	7	9	24	99	26	0	468	0	52	42	0	4	100	2	0	95	0	11	22	0	18	2	8	0	0	0	11	0	2	0	0	23	2	0	0	0	0	3	15	144	0	2	15	29	0	1	72	238	17	6	73	11	15	14	5	69	0	55	160	26	6	1	5	0	1	10	48	9	91	46	6	110	29	12	10	105	79	53	1	0	24	1	0	35	0	1	33	0	43	1	0	46	79	17	2	0	2	4	3	0	12	6	5	4	13	0	5	8	153	0	4	6	8	16	3	3	0	0	0	242	2	8	3	36	37	102	37	13	545	0	37	0	10	2	6	1	0	115	14	30	95	7	0	17	1	0	168	0	0	18	248	50	239	0	0	0	0	0	0	0	0	288	147	16	300	15	4	7	3	0	0	0	2	0	0	0	0	1	0	1	0	0	120	8	27	2	0	0	63	1	381	1	0	5	0	0	1	12	89	40	3004	4	0	0	0	11	1	1	10	83	495	0	0	0	0	0	0	0	0	0	46	0	0	6	2	86	0	0	0	0	0	0	5	129	0	34	3	15	0	19	8	0	0	1	0	0	10	0	1593	60	0	0	7	5	89	4	6	0	0	0	0	0	24	36	1	540	3	0	1	0	0	1	1	55	67	0	8	0	24	29	0	0	0	30	0	0	1	0	0	0	64	0	14	68	43	46	235	0	0	1	38	8	17	0	13	4	3	0	0	0	0	0	0	0	0	4	47	0	463	11	68	0	0	1	1	2	0	62	132	21	48	6	1	0	77	0	7	19	27	5	0	14	9	6	51	0	0	0	0	30	187	1	0	7	2	69	8	331	3	0	0	0	5	16	0	0	0	0	0	0	52	18	10	234	55	1	2	0	4	0	13	1	3	20	19	60	3	37	8	41	8	5	233	17	2	0	0	10	115	99	11	45	239	2	59	27	0	11	10	17	5	43	0	2	0	0	0	133	0	4	349	24	15	2	1	3	0	0	166	11	36	1	0	0	5	4	0	467	0	0	1	85	0	1481	1	1	105	0	0	0	214	56	46	1	6	56	54	10	1	0	4	0	25	34	40	3	8	0	0	0	2	4	0	0	2	103	17	19	46	11	0	2	1	1	1212	0	11	14	15	33	0	2	3	24	26	0	924	36	21	6	3	25	27	79	5	6	42	2	0	0	0	0	32	0	0	255	0	596	0	6	0	0	19	3	279	45	0	0	10	0	464	38	23	14	17	0	7	0	2	199	635	33	0	14	4	12	1058	0	0	1	2	0	215	199	0	0	0	1	0	154	0	0	0	0	0	0	0	107	0	0	607	0	0	0	5	4	0	2	48	41	0	34	0	0	0	33	152	0	1	1	589	9	204	0	0	31	3	8	0	0	0	0	0	0	21	0	2	0	0	267	36	210	15	0	0	0	0	77	0	1	4	257	56	0	0	0	0	0	3	34	0	0	5198	14	12	0	0	2	62	2	0	0	0	84	1	2	2	0	1441	886	3	8	1	3	0	0	45	3	68	20	16	4	1516	6	14	24	28	65	67	0	1	61	41	17	0	0	0	0	272	16	0	1	262	2	0	113	67	49	611	74	191	58	10	3	0	866	0	0	0	0	0	0	97	0	0	0	0	0	0	0	0	176	57	0	434	13	0	7	200	2	26	0	0	0	0	0	1	0	0	0	33	9	0	0	0	11	44	1	0	0	0	0	0	104	0	0	1	0	1	75	1	0	111	27	0	126	0	51	59	15	20	0	1	0	4	82	18	119	2	141	189	270	0	0	16	13	21	88	18	65	76	22	1	77	308	77	1	305	5	1	88	9	0	0	4	1	40	28	0	32	0	53	48	0	0	0	37	7	0	1	1	0	0	0	155	305	32	4	11	3	0	0	0	3	0	0	0	0	4	0	0	300	0	0	26	37	2	489	9	50	9	0	30	0	1	0	0	41	0	7	6	1	24	1	3	0	4	0	0	2	0	0	78	623	2	0	0	44	6	4	0	0	0	1	0	0	23	51	5	0	13	2	3	59	0	1	11	0	0	0	46	0	34	2	0	16	0	0	0	0	0	0	0	0	0	0	0	25	0	0	0	1	0	0	0	0	0	4	4	0	113	0	0	0	0	0	0	0	5	0	3	1	0	0	0	0	79	7	0	0	0	6	13	16	101	0	0	0	0	0	267	78	4	27	0	0	2	0	0	0	0	0	116	51	238	1	1	85	12	0	119	18	0	0	11	0	5	0	96	36	71	42	2	0	8	7	0	0	3	28	179	57	0	2	406	7	4	5	0	0	34	98	0	22	49	74	3	4	59	10	6	0	1	8	81	33	4	0	17	0	46	74	0	0	3	1	2	0	2	40	105	26	0	1	29	6	1	4	57	141	65	35	3	1	8	44	0	5	34	6	0	66	36	149	2	12	0	3	33	2	72	17	142	37	44	3	4	11	0	0	0	50	1	0	4	0	0	17	6	2	397	23	106	127	188	0	8	22	5	0	0	61	0	0	0	0	0	0	0	1	2	0	0	0	612	91	9	333	10	58	0	102	1	16	14	23	0	5	0	1	1	0	6	0	0	0	0	0	0	1	0	0	0	2	3	21	0	7	10	19	0	36	51	73	379	2	0	0	1	0	1	0	1	3	3	464	93	0	2	39	20	33	2	77	0	49	329	13	101	0	3	79	37	215	27	56	699	2	0	1	1	2	179	40	0	36	2	217	0	39	16	2	31	16	387	23	42	0	0	9	1	0	519	152	18	64	38	121	37	47	5	16	1	7	18	0	83	5	0	0	6	10	0	6	3	24	31	1	47	0	110	68	13	27	5	44	33	0	38	5	0	0	0	110	13	11	0	0	0	14	306	0	281	16	15	45	104	0	59	7	4	0	0	0	0	131	0	0	0	7	31	124	66	319	81	0	22	44	0	82	122	54	0	21	4	156	149	3	73	0	83	16	174	1	280	0	0	0	11	0	0	13	18	9	0	3	0	5	12	84	0	8	24	0	89	0	6	19	8	239	1	0	15	36	32	0	0	292	86	27	119	0	7	17	15	5	20	0	0	214	33	10	7	23	18	3	2	52	4	1	8	0	0	2	0	3	0	0	5	8	0	0	0	14	26	0	98	4	43	0	9	0	5	0	36	6	122	53	2	27	6	8	8	18	5	18	31	29	40	0	2	1566	0	17	3	6	0	0	0	0	23	13	47	4	1	2	9	2	15	1	0	0	21	0	51	0	1	0	20	65	194	12	342	3	88	12	1	1	2	670	567	27	66	25	9	4	193	0	7	23	378	0	1	4	0	0	0	151	1	0	1	0	0	0	281	26	81	1	282	0	38	68	1	0	0	16	2	5	0	3	0	170	0	16	0	0	0	99	11	22	0	7	2	147	56	21	668	36	13	58	6	0	2	0	0	18	0	0	0	1	1	0	1	19	102	43	138	329	16	34	2	612	5	0	0	0	4	9	25	19	24	2	0	42	2	8	7	2	0	0	0	5	589	25	1	100	17	16	5	0	187	17	17	289	39	4	3	1	17	42	4	0	0	16	10	2	20	57	0	0	1	7	8	225	0	0	2	0	105	4	7	19	4	2	8	2	0	0	6	0	11	72	170	3	0	3	141	6	153	0	123	6	27	1	18	56	170	10	526	9	0	0	0	0	0	0	2	16	7	1486	33	0	3	0	0	0	0	0	0	28	0	0	0	0	0	1	0	0	0	0	0	0	0	0	0	64	2	0	10	32	52	1	6	2	0	0	22	32	21	42	0	36	8	46	0	0	0	0	0	3	19	3	82	2	0	149	41	1	0	0	3	0	0	1	1	54	26	0	24	0	30	17	4	0	249	47	0	0	0	68	0	1	3	4	16	0	0	0	6	1	0	0	0	0	0	0	6	15	4	9	59	82	6	2	0	0	140	0	0	21	185	0	1	5	4	1	580	0	14	0	2125	14	30	107	3	0	10	10	3	0	0	91	0	1	0	0	0	0	30	197	0	2	66	0	325	75	38	49	183	0	0	402	0	8	2	0	889	112	0	0	1	1	1	0	0	38	0	0	0	39	23	32	52	0	166	0	0	0	0	85	4	22	37	22	33	0	0	38	90	0	3	0	13	0	73	0	0	0	34	23	20	9	4	36	185	255	14	0	0	0	306	21	13	35	718	21	2	15	0	27	0	5	51	124	91	19	49	157	27	64	0	0	20	43	0	36	0	199	74	21	2	68	3	0	1	1	0	0	0	0	26	0	1	501	16	0	10	43	1	11	33	83	51	0	47	156	0	5	0	301	51	3	0	11	11	0	20	148	1	7	2	1	22	1	0	4	0	1	78	2	75	86	0	0	22	31	6	63	59	0	0	19	71	1	65	16	50	1	1	0	0	33	152	30	0	0	10	109	14	87	17	0	16	0	1	6	18	17	39	1	0	5	34	0	13	60	293	57	0	0	0	0	0	0	81	0	24	2	127	2	29	36	0	9	76	0	0	28	2	4	0	3	340	310	8	13	16	0	0	116	583	0	21	4	92	9	224	0	70	0	0	0	0	0	22	38	4	72	68	68	295	0	31	778	11	6	102	85	5	22	1	171	80	0	3	0	0	46	1	315	48	30	0	112	13	22	0	0	0	8	2288	0	401	0	0	0	15	163	0	228	0	0	0	0	2	0	0	0	0	0	0	0	0	0	1	22	108	0	0	62	4	0	6	58	65	0	67	352	9	17	0	0	0	0	0	0	1	2	4	43	19	12	19	44	79	16	17	0	16	9	0	1	0	0	21	16	52	71	12	1	26	0	24	2	166	2	275	0	2	0	2	0	79	0	0	13	45	0	37	87	32	0	1	34	47	3	0	57	71	79	241	0	4	18	25	162	4	41	0	61	80	0	37	0	111	27	0	91	10	9	12	8	3	27	140	11	55	2	0	13	0	0	88	0	0	0	0	0	0	0	0	0	0	0	0	18	0	0	0	0	0	47	6	12	15	9	1	9	12	11	7	71	6	0	9	3	0	53	9	0	1	0	0	73	0	0	7	0	14	28	75	0	10	27	5	6	1	37	7	89	0	0	0	4	0	2367	2	0	473	15	0	12	36	5	2120	43	37	1	0	8	0	17	0	0	29	25	8	6	16	60	8	5	1	10	0	0	87	1	322	11	0	1	54	2	0	0	1	310	4	1	20	4	0	0	174	1	82	0	0	124	70	26	38	219	17	0	0	0	0	0	0	0	4	4	91	1	15	2	0	0	7	0	0	1	49	0	4	0	3	57	0	13	36	0	184	8	99	0	0	0	0	1	2	0	0	0	0	0	28	1	17	0	48	3	24	0	0	1	0	0	5	0	0	0	0	15	0	0	1	1	1	1	44	45	57	2	2	244	1	20	1	18	187	23	9	10	20	17	483	20	21	0	31	492	1	40	5	19	4	109	29	10	65	993	2	1	9	395	2	48	11	19	14	24	0	0	1	0	0	0	0	2	3	0	101	0	0	45	4	3	0	3	0	27	0	36	9	5	12	39	1	1	0	3	36	0	99	4	0	11	16	595	42	0	95	952	13	164	5	10	4	23	24	7	0	136	4	211	22	8	63	0	213	22	13	15	10	0	0	0	0	2	10	0	0	2	9	2	1	0	0	3	13	22	0	85	152	36	5	38	59	347	0	83	55	4	26	87	4	0	0	16	10	52	26	0	38	232	0	45	36	1	0	7	16	23	61	51	34	43	9	18	1	0	0	1	3	0	0	33	52	18	44	13	16	46	0	17	0	5	14	34	97	8	0	4	0	23	0	30	20	11	40	2401	6	2	6	19	62	0	0	129	73	0	0	51	9	1	0	0	0	85	173	21	0	3	3	140	386	0	13	7	16	62	4	39	1	128	62	46	0	0	1	1	0	0	0	0	40	2	0	0	444	0	0	0	0	2	0	77	31	0	83	0	0	0	4	2	60	2	0	7	0	1	0	171	7	0	35	4	0	7	0	0	0	0	0	0	6	1	0	0	3	13	19	12	17	19	0	26	12	2	41	13	0	0	0	1	0	0	0	0	1	0	80	21	39	0	0	977	27	11	47	66	11	19	2	2	12	70	15	0	232	31	3	106	1	61	0	0	0	25	2	34	13	2	0	52	0	0	56	234	0	2	25	16	0	37	35	7	24	4	35	379	72	16	44	1	50	28	28	4	0	2	5	105	23	24	5	0	0	91	0	468	0	89	1	61	0	56	0	14	124	74	14	51	19	114	57	10	0	0	21	0	0	0	6	0	60	3	10	15	9	6	158	3	19	1	0	0	0	30	3	12	151	26	6	1	0	4	832	45	8	27	6	0	2	0	4	0	0	2	0	0	37	0	35	1	1	0	0	0	0	45	1	162	78	401	107	104	70	8	197	324	424	545	994	158	118	3	8	198	19	93	53	52	303	56	142	71	153	274	0	121	1269	5	63	0	0	0	167	225	1823	83	98	345	778	54	109	120	0	0	26	229	313	36	36	296	1	27	0	492	42	10	0	28	0	0	0	0	0	0	0	0	0	32	21	24	0	8	18	0	65	30	145	0	0	47	1	1	55	30	96	0	0	8	2990	0	1	301	231	33	1	4	16	73	0	341	7027	39	38	2	0	1	53	0	0	0	29	18	4	242	26	0	0	0	142	0	63	2	23	24	39	0	12	0	40	65	31	10	10	0	0	0	208	35	56	12	1	2	108	111	3	5	21	7	4877	71	2	0	1	8	2	7	13	1	4	0	4	0	0	9	461	99	1	15	5948	30	6	3	2	3	52	73	1	8	0	12	0	214	15	253	1	32	104	21	0	0	0	0	32	14	34	7	26	16	43	2	0	0	0	11	35	29	11	63	10	91	25	44	1	61	0	5	8	11	17	119	0	125	0	2	39	210	198	83	552	9	98	47	455	54	25	226	287	53	0	0	27	115	1	15	31	22	12	13	19	33	10	0	656	19	0	0	0	0	3	230	11	0	12	0	37	8	0	43	1	1	30	0	6	14	6	1	67	1	0	103	38	30	9	34	1	0	0	0	0	0	0	0	0	0	0	0	10	10	0	0	0	0	0	0	5	0	0	0	21	1835	16	8	0	0	0	1	126	0	289	218	274	10	73	0	29	29	13	0	2	8	1	32	45	53	4	4	0	0	0	0	10	0	5	0	0	281	62	0	3	58	8	0	0	7	4	3	0	30	25	0	27	11	0	0	14	8	35	0	0	0	0	1	76	58	0	108	0	34	46	7	0	0	0	0	0	0	0	60	125	91	0	230	0	15	177	3	4	303	2	909	90	1	38	16	536	21	0	123	6	10	44	43	16	0	2	9	0	1083	0	0	34	261	0	334	3	0	6	84	6	0	148	6	2	11	0	0	0	5	3	0	86	18	27	7	1	0	22	22	92	153	47	0	0	2	0	49	0	202	137	1489	107	0	12	0	0	20	3	5	79	122	27	2	52	0	2	49	317	14	51	6	88	279	52	200	18	106	2	14	0	0	0	0	54	76	2	57	0	76	107	0	33	0	1	0	183	246	834	0	1	2	0	1	0	0	12	49	443	4	396	134	5	9	4	67	1	0	268	1	104	0	7	0	152	33	5	128	1	14	26	1214	169	46	0	4	16	327	1804	2	0	13	218	1288	28	0	7	0	0	160	0	0	15	4	0	62	17	145	17	8	1	130	283	8	0	0	0	4	6397	101	0	410	214	0	0	28	0	41	86	0	3	8	12	26	3786	18	0	14	2	17	0	2	4	50	2147	34	1	1	121	10	229	7	145	3	5	5	26	119	13	672	35	11	21	3	0	52	27	0	7	65	95	30	4	0	0	8	21	4	7	6	348	138	8	533	316	159	0	262	178	5	0	48	17	79	44	0	0	4	56	102	50	21	2	171	26	8	0	64	0	182	295	41	2367	22	444	237	3	30	35	573	96	242	227	12	2	65	0	22	0	0	5	143	29	5	90	2	2511	0	31	0	36	1	0	3	2385	0	17	3	32	3	451	27	13	0	0	5	0	0	0	0	0	59	0	5	2	1	0	0	0	127	0	0	277	0	0	0	1	0	11	2	411	0	0	0	0	0	1	0	0	0	28	0	0	3	3	0	44	67	87	0	0	28	25	1	0	1	72	21	0	0	0	0	59	0	0	3475	5	13	0	0	0	0	0	1643	77	0	2	32	41	17	2	0	219	0	0	1	0	0	0	0	0	1	0	0	0	0	237	0	0	0	245	2	0	8	61	44	0	0	0	9	63	2	0	0	49	275	691	4	0	0	0	0	0	0	0	0	0	123	0	8	29	0	0	0	0	0	0	0	0	1	0	8	0	0	0	0	0	0	20	17	2	0	69	680	4	0	2	0	0	0	0	0	1	0	0	0	0	0	0	0	0	5	80	21	10	2	17	5	50	1395	3	0	2	0	0	51	0	70	1	0	12	0	0	0	0	214	0	0	0	31	3	0	1	0	7	0	0	0	0	15	0	65	2	0	22	289	398	65	8	41	0	35	864	13	1	0	0	849	7	2	0	9	37	4	7	0	0	0	1607	0	5	0	0	0	16	25	24	14	7	0	13	10	0	0	0	0	2	0	11	94	6	0	12	256	0	1	0	2	0	0	6	0	10	7	4	4	166	2	59	0	2	1884	1	0	0	0	184	41	49	0	112	8	2	12	0	6	0	296	11	0	47	74	0	644	250	0	1	0	6	0	1988	6	0	13	8	0	8	9	103	8	14	218	1	19	1	0	3	2	0	66	5	218	32	26	36	6	0	1962	2	0	4	10	0	19	80	4	20	99	14	1970	70	90	0	199	5	18	2	13	0	302	0	1	0	0	0	20	0	22	298	13	242	0	0	0	0	15	1	1	163	0	1	0	26	3	1	4	226	110	29	0	35	62	2	0	118	0	0	84	41	0	0	0	0	0	274	9	0	4	0	10	20	169	1	24	0	0	0	0	16	0	0	11	77	34	0	430	0	37	1	0	213	0	2468	0	0	2	27	164	3	6	0	0	2	501	0	29	6	24	0	82	0	1	17	10	0	38	4	67	81	0	0	43	0	1	22	5	0	0	0	8	0	217	44	2	0	2	0	4	5	0	0	0	5	154	22	0	44	5	31	0	536	28	26	0	1	0	8	0	2	0	0	3	0	0	0	0	1	0	0	0	2	0	0	0	12	0	0	9	6	1	5	0	9	0	0	0	35	21	0	0	0	3	1	0	1	0	0	19	0	0	0	4	0	1	0	2	65	0	0	1	16	1	4	2	11186	0	5249	6	0	0	640	995	0	4	19	23	0	0	0	0	81	1	2	0	0	10	2612	0	91	0	27415	60	42	2	39	59	1	25	0	0	33	0	11	0	61	1	54	0	63	5	7	0	104	68	906	27	29	230	1	97	101	1	0	189	1	0	0	17	0	0	1	3	0	71	164	0	119	1	0	140	14	463	0	0	27	24	37	32	0	0	17	0	0	0	3	25	2	4	9	0	4	0	0	57	287	60	11	87	0	1	39	77	2351	0	988	10	1	3982	0	65	60	0	37	0	2	0	42	2	0	0	0	154	72	56	0	0	0	6	0	0	0	7	0	0	0	0	0	1	0	0	2	5	0	1	0	3	0	0	0	0	1	20	0	0	2	18	0	0	0	94	0	0	0	0	1	2	0	0	0	1	2	0	0	0	1305	0	0	0	1	1	0	0	0	0	66	0	124	0	8	37	88	0	0	0	0	1	0	0	228	0	0	0	0	0	0	0	0	0	0	0	1	0	0	0	0	0	0	0	7	6	0	0	0	0	0	170	0	0	0	3	21	0	0	0	0	0	0	0	0	1	147	0	0	7	0	0	0	0	4	0	0	0	0	0	0	0	58	0	0	0	0	0	0	2	0	0	0	171	0	0	0	0	0	0	40	0	0	0	0	171	0	0	1	0	6	1	0	0	0	0	2	0	2	0	0	3	0	0	8	0	0	2	2	0	50	0	0	6	0	0	0	16	0	0	0	0	0	0	0	0	0	0	5	1	3	0	0	7	30	1	0	0	0	1	28	0	6	11	0	0	0	1	0	0	0	0	21	2	0	0	12	0	0	0	2	0	0	0	0	0	0	0	1	0	0	0	1	0	0	0	2	0	0	0	0	0	0	0	0	0	23	0	0	0	0	5	0	0	0	0	1	0	0	3	0	0	0	0	0	0	0	10	5	0	0	1	0	1	0	0	0	2	32	80	0	0	9	57	97	110	101	91	54	19	406	25	215	57	4	18	0	158	50	0	29	4	35	22	0	53	80	362	4	15	31	79	56	16	31	2	0	6	3	0	132	10	878	157	2827	620	22	2	2	99	18	11	66	262	48	3	1	1	0	0	0	0	0	0	0	0	0	0	0	0	181	0	0	0	9	3	0	0	15	0	0	0	0	2	25	0	0	0	2	0	0	0	0	0	0	0	0	0	0	5	0	0	1	40	0	7	0	0	0	0	2	0	10	3	0	2	0	1	0	29	0	0	0	0	0	0	0	0	0	0	0	0	0	0	0	0	0	0	0	2	0	0	0	0	0	0	0	0	0	0	0	0	11	0	0	1	0	0	0	0	0	3	0	13	0	0	0	0	0	0	2	0	1	0	24	19	123	0	13	2	77	0	0	295	1	0	6	105	1	54	1	208	53	19	11	0	0	72	34	103	51	6	14	30	68	4	4	7	2	3	7	2	3830	0	0	0	1192	0	0	1	61	33	0	0	0	1	19	156	97	0	0	0	0	0	1	1	0	0	1	1	0	31	4	4	0	200	704	22	943	33	33	0	51	286	166	249	46	14	1	25	0	0	1	257	68	52	133	5	51	73	509	63	1608	46	11	110	20	67	35	10	0	46	30	0	7	58	1	131	5	0	0	523	2	4	7	4	41	35	1	26	64	6	84	80	24	37	0	57	0	8	52	814	69	12	117	7	13	47	299	2149	27	3	4	0	8	64	0	0	448	0	0	0	9	185	0	0	0	0	24	0	453	418	0	0	48	1	0	0	0	344	8	0	74	28	31	0	7	0	230	2	187	88	0	0	0	663	323	64	14	6	48	0	91	170	15	0	0	71	4	77	2	108	0	11	0	62	155	210	56	52	32	703	149	0	5	0	0	0	0	0	0	0	0	0	0	0	0	1	1	63	4	1	30	138	227	0	57	2	84	104	0	38	0	19	42	0	0	14	2	79	1	0	74	85	26	36	410	142	53	171	283	53	106	0	59	0	2	12	10	10	0	7	0	0	0	3	31	81	0	18	0	0	17	7	0	35	0	0	3	65	37	2	25	2	12	0	19	113	0	23	10	14	0	1	0	0	28	161	73	44	22	0	19	3	0	0	0	0	0	0	0	0	0	0	0	0	0	0	0	0	0	18	1	0	4	0	0	0	61	0	144	2	19	13	17	0	0	0	0	0	0	0	0	0	0	0	1	0	0	1	0	0	0	0	0	0	0	0	0	0	1	0	3	21	54	5	138	11	0	0	4	153	336	0	3	0	2	58	2	55	9	0	456	1	81	2	12	13	0	0	0	15	4	26	0	0	0	8	0	210	20	2	26	0	0	0	0	22	2	1061	2	181	88	27	1	0	0	0	0	5	2	9	1296	454	200	86	0	0	0	0	0	117	20	64	2	142	101	61	34	2	50	35	83	6	5	1	0	0	0	1	0	0	3	0	0	8	2	4	176	37	480	204	295	0	25	44	11	18	67	47	34	22	6	2	0	0	0	0	0	0	22	0	0	148	36	42	22	28	39	9	1551	334	71	0	4	365	57	506	38	0	0	0	253	21	87	2	0	42	7	0	50	0	0	5	0	3	1	11	603	38	15	1	0	0	0	0	4	0	0	66	10	3	2	41	8	120	26	19	10	36	83	137	8	23	24	126	128	2	75	220	19	370	0	0	71	0	37	65	191	0	111	42	22	5	72	23	2	1	0	0	0	0	1	0	0	3	0	0	13	14	5	1	70	2	126	0	102	24	0	0	0	90	0	0	9	24	178	130	47	0	0	0	0	0	10	21	14	77	17	0	0	2	0	0	0	0	0	48	2	0	0	11	0	0	18	0	1	0	5	16	7	264	53	2331	51	68	42	38	31	6	11	3	186	129	0	0	0	33	0	12	85	12	0	0	0	0	0	0	52	521	543	521	837	350	191	8	4	23	9	0	0	0	56	51	4	17	0	1	0	0	0	0	0	0	1	0	106	71	12	9	49	31	37	0	0	0	0	103	0	1	0	27	4	0	1	4	29	1	213	0	2	26	1238	143	64	15	2	302	253	55	1	15	8	87	0	306	0	0	1	117	54	0	0	0	0	865	17	2	1	0	1	8	0	2660	0	0	0	0	0	0	79	0	0	25	3	0	29	142	47	139	20	22	0	0	0	223	26	1	12	0	0	108	22	0	4	41	16	1	6	1	3	8	47	39	0	53	1	0	0	0	0	0	155	0	0	0	35	0	0	0	0	0	0	0	0	0	1	0	0	46	0	0	1	0	0	1	0	0	0	0	0	1	0	32	31	0	0	0	0	0	0	69	0	0	0	0	8	2910	0	0	16	190	451	56	10	208	36	16	26	0	0	1	0	0	0	8	0	0	0	387	0	32	9	4	0	3	0	1	0	0	0	0	70	0	0	0	0	0	0	0	0	69	40	6	501	219	0	0	0	0	1	188	0	0	0	0	68	172	0	976	500	0	0	344	0	22	36	35	3	76	0	0	2	2	0	0	0	0	1	6	39	0	1	0	0	0	0	0	428	3	31	1	0	0	0	0	3	0	8	2	0	1	0	0	0	68	0	0	102	0	0	0	0	349	0	0	0	5	7	2	1	0	0	0	0	1	0	0	2	59	0	89	6	0	0	0	0	2	33	168	13	45	0	0	0	6	0	0	0	0	0	1	0	117	4	171	0	0	0	0	233	158	1	117	43	268	2022	295	608	830	133	18	241	246	0	0	0	1	0	0	7	0	0	0	0	0	0	0	0	0	0	0	0	2	0	0	1	0	9	0	0	0	0	0	0	0	0	1	7	0	24	29	6	235	129	23	49	0	0	0	0	2	0	0	0	0	0	0	0	5	58	1	0	1	0	0	0	0	0	0	0	0	0	0	18	0	0	29	0	28	0	0	0	0	0	929	31	83	0	0	8	0	0	1	2	0	1	0	0	0	62	0	71	114	2	0	0	0	0	0	1	0	0	0	0	0	0	0	4	0	0	0	0	0	0	0	0	1	4	128	0	10	0	0	0	0	0	14	0	0	138	0	3	0	0	0	0	1	0	0	0	10	10	9	0	3	0	0	0	0	0	1	0	0	0	0	0	0	0	0	0	0	0	1	0	104	80	22	0	94	778	139	0	0	14	0	3	224	0	20	14	18	3	51	33	115	10	28	0	0	0	0	208	342	46	7	0	1	0	176	17	0	0	9	0	0	0	0	0	0	10	734	1	16	1	39	109	0	0	12	0	0	0	0	0	0	0	4	0	0	0	0	0	0	0	0	0	0	0	0	0	0	0	0	51	43	569	443	55	32	2	0	2	1	0	0	0	0	0	0	0	41	0	3	5	81	57	502	17	24	15	18	0	22	2	6	20	9	0	45	0	72	113	150	7	94	4	20	0	1	256	30	37	27	3	3	25	0	1	0	0	0	15	2	1	1352	0	0	0	0	0	0	0	1	612	4	14	52	62	2	5	57	13	2	7	0	5	0	0	8	11	0	0	7	5	1282	12	6	38	20	0	209	6	66	161	0	0	0	0	0	0	0	1	0	0	0	0	0	0	0	0	4	3	0	9	30	156	0	0	0	11	190	2	8	0	7	0	0	0	1	0	0	14	0	2	0	0	10	0	0	0	0	0	0	0	2	9	146	2	21	41	3	21	0	0	0	0	0	0	0	0	0	0	0	0	0	0	0	97	753	14	0	1	0	9	0	0	0	32	19	0	17	0	0	0	141	22	0	23	54	5	2	6	0	0	2	21	10	0	0	12	5	0	0	20	17	15	20	133	11	6	0	1	68	96	40	1	16	1	42	45	22	37	6	0	61	0	97	60	62	77	33	226	0	599	68	9	361	0	35	38	41	7	231	5	325	0	162	131	36	0	28	41	808	26	0	18	1	4	0	149	1	9	0	8	24	7	51	0	0	11	29	34	0	0	0	35	29	16	47	181	12	1	53	31	18	0	5	7	0	0	0	0	0	10	36	12	31	0	36	0	0	0	0	10	0	0	12	210	1	199	100	11	53	2	1	3	0	9	6	0	0	2	279	5	6	14	0	1	0	10	4	29	285	0	21	209	0	174	0	0	0	0	0	0	0	7	19	17	0	2	17	7	11	0	3	0	14	0	62	122	0	170	7	4	2	55	34	41	0	32	0	6	0	6	25	0	0	28	8	44	0	37	136	19	191	88	0	0	4	0	19	0	29	65	0	0	95	1	69	0	55	5	38	4	125	12	40	12	66	0	26	1	5	43	4385	14	0	64	0	56	69	210	1	64	53	17	62	0	0	0	0	40	14	19	140	0	1	32	10	9	19	2	40	0	6	95	0	1	4	7	0	33	19	0	0	0	365	0	0	14	30	13	3	0	45	189	38	26	1	1	0	2	0	21	12	10	0	0	33	18	1	63	13	2	343	0	0	0	0	0	0	1	0	0	21	9	4	141	0	0	1	19	0	1	265	108	59	546	1362	116	0	0	0	0	0	0	0	0	0	0	0	0	0	245	1	1	6	0	0	0	0	0	0	0	0	0	0	0	158	2	1	0	0	0	0	0	0	0	1	0	0	1	0	0	0	0	0	0	0	1	0	0	2	0	4	0	0	0	0	1	41	0	0	0	0	0	0	0	0	0	1	12	0	6	4	0	10	7	1	0	0	1	0	0	1	0	0	0	0	58	325	0	0	0	46	22	8	6	13	11	30	6	4	0	0	0	0	0	0	0	0	0	9	0	0	0	0	0	1	0	2	0	0	0	1	0	0	0	2	0	0	0	10	18	0	2	23	0	1	26	39	2	24	0	0	0	7	26	0	0	0	0	3	2	0	0	1	0	0	0	0	1	0	0	0	0	25	0	0	0	47	310	0	55	0	0	92	2	0	1	0	10	66	0	0	0	0	1	0	0	74	0	1	0	0	0	26	1	9	8	0	0	0	1	0	0	0	32	0	1543	3	81	149	67	2	0	6	0	0	42	1	0	0	193	11	745	1	0	0	167	16	0	109	164	249	12	90	0	397	919	2	1	562	7	7	57	2	0	0	0	10	428	24	12	0	0	0	0	0	1	1	1	0	0	0	281	0	0	103	7	298	0	0	8	166	42	3	13	5	4	0	0	0	3	0	0	0	14	0	0	0	1	4	0	0	0	0	0	0	0	0	0	106	0	0	0	0	0	0	0	0	0	0	0	0	0	0	12	1	6	7	0	0	0	0	0	0	0	3	0	262	24	0	0	0	0	0	0	1	6	0	0	0	0	7	0	0	0	0	0	3	0	0	0	60	17	0	0	0	0	0	194	1	11	0	0	0	0	3	0	0	0	1	0	0	0	5	0	6	1	0	0	0	0	0	8	185	12	124	248	40	138	0	0	7	74	150	0	3	0	0	0	0	14	0	0	0	0	0	0	0	0	3	0	104	0	3	1	0	0	0	0	0	0	0	2	16	20	7	1	0	0	1	0	0	0	0	7	0	0	128	34	0	0	1	0	0	127	670	0	1	2	3	95	0	1	0	1	0	34	84	86	13	3	0	0	0	0	0	0	0	0	0	71	0	0	0	16	0	0	0	0	0	0	0	1	0	0	0	0	0	0	0	0	3	7	1	0	0	5	17	13	0	0	8	0	4	6	1	0	0	0	7	55	0	105	10	11	0	11	0	60	0	1	0	0	0	0	0	0	0	0	0	0	1	0	0	0	0	0	0	38	0	0	0	2	114	0	0	1	2	9	0	0	1	0	0	1	0	0	0	0	0	0	0	1	0	1	3	1	0	0	0	0	0	0	0	3	16	184	0	0	0	0	0	9	0	0	1	0	50	356	0	3	0	0	0	528	0	0	0	0	0	0	0	0	0	0	0	0	0	26	0	0	0	0	1	47	0	0	182	181	6	1	0	0	0	0	4	1	0	0	0	0	0	0	0	0	0	3	1	0	77	58	0	0	0	0	0	2	3	0	4	2	0	0	79	0	3	0	63	0	0	0	3	0	0	0	0	0	1	1	1	0	0	0	0	0	2	0	2	3	0	0	0	0	392	2	0	0	0	0	0	0	0	0	0	0	49	10	0	8	0	1	0	7	0	0	9	1	0	0	0	0	0	0	0	6	0	1	0	0	0	0	1	0	0	0	0	0	3	0	0	0	0	10	0	127	0	46	164	7	0	0	0	0	6	10	11	18	23	34	0	1	0	0	0	0	0	0	0	0	0	2	0	0	0	0	862	0	0	0	0	0	1	0	0	0	1	28	64	0	365	668	35	0	0	0	0	0	0	0	0	0	0	0	0	0	0	0	0	0	0	0	0	0	0	1	0	0	0	5	0	0	0	2	11	1	0	0	0	0	0	0	0	0	0	0	3	0	0	6	0	0	6	1	0	0	0	23	0	29	0	0	1	4	0	1	0	0	0	0	0	0	0	105	1	0	0	0	5	7	0	1	0	0	0	0	0	0	5	0	0	0	0	980	0	1	0	0	1	0	0	0	0	345	145	0	0	0	0	0	0	0	3	2	0	0	0	0	0	0	0	0	0	0	1	9	0	0	0	0	0	0	9	0	2	2	0	0	2	0	1	0	0	0	0	0	24	0	31	0	0	74	0	444	36	289	0	0	0	0	1	0	1	0	38	0	3	78	0	0	2	9	0	0	0	0	0	0	0	0	0	0	0	0	0	0	0	1	0	0	0	0	0	0	0	0	0	0	0	3	0	1	9	0	0	0	1	0	0	0	0	0	0	0	0	0	0	0	0	0	1	0	0	1	0	8	0	0	0	0	1	0	0	25	0	0	0	0	0	0	0	0	0	0	1	0	0	0	0	0	0	0	0	5	0	0	0	0	0	0	68	0	0	0	0	0	0	0	2	0	0	0	0	0	0	0	0	0	0	0	1	0	0	0	0	0	0	0	0	0	0	0	0	3	3	0	0	0	0	0	0	80	45	7	0	0	0	0	0	0	0	0	1	0	0	0	0	0	0	0	0	0	0	0	0	0	0	2	16	0	0	0	0	5	0	0	0	0	0	0	0	0	3	0	0	0	0	0	0	4	0	0	0	0	0	0	0	0	4	0	0	0	0	0	0	0	0	0	0	0	0	4	1	0	0	0	0	0	0	0	0	0	0	0	0	2	0	0	0	2	2	0	0	0	0	0	0	0	0	0	0	1	0	0	0	0	0	0	0	0	0	0	0	0	0	0	0	4	0	0	0	0	0	0	0	0	0	0	0	0	0	0	1	0	0	0	0	0	0	0	0	0	0	1	0	0	0	29	11	1	0	0	1	0	0	0	0	0	0	0	0	0	1	0	0	0	0	9	0	27	0	0	1	0	0	0	0	0	193	0	0	3	0	2	0	1	0	0	0	0	0	6	12	0	0	1	0	0	0	78	0	147	8	0	0	0	5	0	0	0	0	1	141	6	0	0	0	0	0	0	0	0	0	0	0	0	0	0	0	0	0	0	0	0	2	0	0	1	0	0	0	0	0	0	1	1	28	64	0	0	0	0	0	0	0	0	0	0	21	20	1	0	0	2	814	0	0	12	0	16	152	2	8	0	1	70	6	0	25	1	0	0	0	1	0	0	0	0	0	0	0	0	0	0	0	0	0	0	0	0	0	0	0	0	0	0	0	0	0	0	0	0	0	0	0	26	1	0	5	0	0	0	3	5	0	0	0	0	0	0	1	13	1	0	0	0	0	0	0	0	0	0	0	222	0	0	0	0	0	0	0	0	0	0	0	0	0	0	0	0	0	0	0	0	0	0	0	0	0	1	0	0	3	0	0	0	0	0	0	0	30	3	0	0	0	3	0	0	15	17	0	1	0	0	0	0	0	0	0	0	0	23	0	0	0	0	0	0	10	0	0	10	0	2	0	0	35	95	10	0	0	1	0	169	0	1	0	0	1	0	13	0	0	0	0	57	0	0	24	23	0	0	0	0	0	0	0	1	20	0	0	0	0	0	0	0	0	0	0	0	0	0	0	0	0	222	170	100	0	0	83	0	0	146	48	0	1	0	154	0	0	0	0	0	0	31	0	0	5	2	30	5	1	33	0	1	1	0	31	36	0	47	1277	0	0	0	0	21	278	1	0	0	0	4	11	22	0	0	1001	15	8	273	0	0	1	1	0	0	0	0	0	0	0	0	0	22	0	0	0	0	6	3	2	0	16	3	0	3	2	0	9	0	0	0	0	0	0	0	0	0	0	0	0	0	0	1	12	0	0	0	0	6	0	0	34	21	7	12	65	9	91	90	22	0	0	0	0	0	1	1	0	0	0	0	0	0	0	2	2	0	0	0	0	44	1	0	0	0	1	0	0	0	0	0	1	3	316	237	10	22	20	4	77	34	1	2	0	0	0	1	0	0	0	3	0	0	2	0	1	0	1	1	0	0	0	35	17	2	38	0	48	0	0	0	0	0	0	0	7	0	0	0	0	0	0	0	0	0	0	0	0	0	0	0	0	0	0	0	0	0	0	0	0	355	0	0	0	0	0	0	0	0	0	0	0	0	0	0	0	0	0	0	0	0	2	0	0	0	0	0	0	0	0	0	0	0	0	0	0	0	0	0	0	0	0	0	0	0	0	35	0	0	166	0	0	0	0	0	0	0	0	0	0	0	0	0	0	0	0	0	0	0	26	14	0	0	0	2	0	1	3	0	0	0	0	0	0	8	0	0	0	0	0	0	0	0	0	0	0	0	0	0	1	0	0	0	0	0	0	0	0	0	0	0	0	1	8	13	89	0	0	0	0	0	1	2	0	1	0	1	0	1	0	0	0	0	0	0	0	0	0	0	0	2	0	0	0	0	1	0	0	0	7	0	0	0	0	3	0	0	1	0	0	0	0	0	0	0	0	0	0	0	0	2	2	3	0	0	0	0	0	3	0	0	3	0	0	342	641	0	0	0	0	0	0	0	0	0	1	0	2	0	0	0	0	0	1	0	0	0	0	0	1	0	4	7	2	0	0	957	0	0	1	0	0	0	2	0	0	0	0	2	0	0	0	0	0	0	0	0	0	0	0	0	0	0	0	0	0	0	0	3	0	0	0	0	0	0	0	0	0	2	10	0	22	0	0	0	2	0	0	0	0	2	0	0	0	0	0	0	0	0	0	0	0	4	1	0	0	0	0	0	0	0	0	0	0	0	0	0	0	0	2	0	0	1	0	0	0	0	0	0	0	0	0	0	0	0	0	0	0	0	0	0	0	1	0	0	0	0	0	0	0	0	0	0	1	0	0	0	0	2	0	0	1	0	1	3	0	0	0	0	0	0	0	0	0	0	0	1	0	0	0	0	0	0	0	0	0	1	0	0	0	0	0	0	0	0	1	0	1	0	0	0	0	0	0	1	0	0	0	0	0	1	0	1	1	1	0	1	0	0	3	0	0	0	12	1	0	0	0	0	0	8378	313	0	0	0	0	0	0	0	0	0	0	0	0	0	0	0	0	3	0	0	2	0	0	0	0	0	0	1	0	0	0	0	0	0	0	0	0	0	0	0	0	0	0	0	0	0	0	0	0	0	0	0	0	0	1	0	0	1	0	0	0	0	0	0	0	0	0	0	0	27	5	13	0	96	1013	4	0	0	2	40	10	0	82	0	306	82	0	4	470	26	140	2	0	12	0	0	0	0	15	8	1	68	1	0	0	0	0	0	0	0	0	0	0	0	0	0	0	0	0	1	0	0	2	0	0	0	1	0	0	0	0	29	0	0	0	0	6	0	0	0	0	0	0	0	0	57	62	12	0	0	3	2	1	20	0	2	0	1	1	0	12	0	1	0	0	0	0	0	0	1	9	0	0	0	0	0	0	0	0	0	0	0	1	0	0	0	2	0	0	0	0	1	0	0	0	0	0	0	0	4	7	0	0	0	0	0	0	23	1	0	1	0	0	0	0	0	0	0	0	0	0	0	0	0	4	0	0	0	0	0	0	1	0	0	0	0	0	0	0	0	19	16	0	0	1	0	0	1	0	8	2	0	0	0	0	19	0	0	10	0	0	4	0	4	18	0	1	0	0	0	0	0	0	75	23	1	120	0	1	0	0	0	0	0	0	0	1	0	0	0	0	0	0	0	0	0	0	0	0	1	0	0	1	6	59	1	0	0	0	1	0	0	0	0	0	0	0	0	0	0	0	0	1	0	0	0	0	0	5	0	1	0	0	51	0	5	0	0	0	0	0	0	0	1	0	0	0	0	0	0	5	0	0	0	2	0	0	0	0	6	1	3	0	0	0	0	0	0	0	0	0	0	0	0	0	0	0	0	0	0	0	0	0	0	0	0	49	138	0	0	0	8	6	0	0	1	0	0	0	0	0	0	0	0	0	12	0	1	0	0	1	0	0	0	1	1	29	39	5	0	0	238	0	134	107	0	0	0	0	0	0	0	0	0	0	0	0	0	0	0	0	0	5997	121	9	0	0	0	0	0	0	0	0	0	0	1	0	0	0	0	0	0	0	0	0	0	0	0	0	0	0	0	0	0	0	0	0	0	0	0	0	0	1	0	0	0	0	0	0	0	0	1	1	0	0	0	103	163	78	10	48	0	0	0	0	4	1	0	0	0	0	0	0	0	1	50	72	0	26	7	652	0	2	0	98	0	6	0	0	12	236	39	195	0	0	0	0	2	79	0	0	0	30	98	6	0	7	60	89	21	150	10	0	45	44	0	0	13	178	46	0	27	0	603	36	700	9	3	1270	820	0	0	0	0	17	18	9	139	70	7	28	0	4	7	28	26	32	0	1	0	1	0	0	63	1	0	646	0	1542	18	0	83	78	5	20	54	27	0	70	65	277	361	0	0	0	0	0	0	0	0	0	0	0	3	99	68	63	0	1	6	25	0	469	19	0	47	605	1677	137	308	1	0	0	1459	43	662	251	543	13	194	16	18	23	192	0	0	20	25	4	7	11	1	0	0	0	0	11	0	0	0	0	0	0	0	14	13	2	25	4	0	0	0	1146	224	59	1	0	10	4085	5	0	0	0	6	0	0	0	0	0	183	286	0	19	27	2	7	2	4	83	140	83	27	98	2	0	1	0	0	1	0	0	1	0	0	0	0	1	0	0	0	0	0	35	84	0	189	33	23	13	0	0	0	0	0	71	0	42	33	125	45	0	0	0	0	26	19	9	0	31	124	76	0	0	0	0	16	31	70	3	0	88	136	43	7	40	23	0	198	4	8	5	4	0	9	4	16	11	47	13	0	16	0	0	0	27	20	28	23	0	2	0	0	84	2	0	0	93	10	2	35	17	351	32	135	1	0	3	17	154	0	45	0	820	0	3	1	18	0	0	146	6	16	0	153	14	340	2	0	0	0	4	8	0	0	1	6	0	0	0	0	0	108	4	0	10	155	66	0	17	22	86	66	3	8	0	0	2	0	1	22	12	0	6	35	1	2	0	55	11	0	16	21	0	33	16	37	191	0	47	2	0	38	3	46	10	6	3	0	6	33	13	24	23	20	133	38	0	0	0	0	0	0	27	33	0	0	0	16	31	2	11	102	11	3	0	0	1939	99	114	127	0	0	0	0	20	0	0	2	2	0	188	2	1	3	58	16	31	0	0	21	16	5	3	96	653	6	0	0	0	3	49	8	0	0	0	6	12	194	377	0	0	0	224	1	0	0	0	0	62	12	39	64	2	27	71	219	50	53	7	631	93	167	5	175	151	14	0	0	0	19	2	274	0	1	0	0	3	1262	0	32	16	16	10	2	4	0	85	3	46	0	75	12	149	0	54	229	77	27	70	390	12	21	18	10	110	0	0	0	0	0	9	9	707	63	0	713	49	545	0	27	0	65	0	37	30	13	76	31	0	1642	0	0	0	0	0	0	0	0	24	0	15	0	59	0	0	0	0	0	0	0	0	0	32	0	1151	8	110	16	0	0	0	0	0	30	0	0	1	152	0	0	34	2	0	35	2	0	0	0	0	1	3	0	0	370	6	6	14	11	1	17	0	0	1	7	0	10	10	73	356	0	0	0	10	0	184	2	0	152	0	2322	0	10	43	0	7	1244	4	118	0	0	0	5	0	7	33	12	7	150	7	15	72	7	0	0	1	0	155	0	0	29	58	14	127	0	2836	15	83	9	10	36	46	3	0	0	0	11	2491	2	27	43	62	100	28	0	18	29	0	0	10	3	45	33	0	0	89	28	0	0	1	3	13	66	0	23	7	16	5	55	14	1	0	0	0	49	2	0	28	32	1	12	9	4	130	0	0	596	0	17	68	16	81	4	0	0	4	1	16	1	0	0	1	0	2	118	6	0	0	0	0	0	0	2	40	10	2	17	8	77	0	13	0	2	0	1	0	346	820	27	55	21	2	40	11	41	42	91	9	1	6	198	37	17	11	0	0	0	0	2	7	2	4	0	6	14	0	2	115	35	0	0	7	1	17	1	103	0	23	3	5	5	5	137	8	2	20	122	0	56	0	38	39	26	2	15	10	0	0	0	0	238	1	1072	203	140	0	0	4	0	5	198	2	24	0	9	0	17	66	3	2	11	260	4	26	4	0	344	731	24	68	34	78	46	14	1	4	0	0	53	0	0	0	0	0	0	0	0	0	0	0	0	0	0	633	0	0	1	0	0	0	0	10	0	5	0	0	3	1	10	153	161	26	8	1	196	4	9	235	0	0	0	5	16	88	37	32	0	39	0	0	0	1	13	5	27	2	3	0	2	0	0	7	160	52	13	0	13	0	19	2	150	1	31	30	0	0	0	0	0	0	1224	0	0	50	0	0	0	13	0	20	7	2	6	10	0	0	0	10	6	23	47	377	66	0	0	36	8	3	6	0	0	88	22	0	102	90	78	0	0	12	11	4	48	8	71	2	116	0	0	20	0	1169	756	39	33	1444	1112	97	47	28	77	387	3	73	0	115	72	99	14	144	35	18	56	42	3	0	73	27	7	27	1	0	11	21	57	27	0	17	0	1	7	68	28	179	71	513	14	40	20	0	0	36	53	0	14	0	21	19	102	3	0	21	10	867	7	0	0	0	0	2	0	0	55	21	32	55	6	88	3	9	0	0	0	0	3	9	0	0	13	4	2	33	7	27	0	2	0	0	0	8	0	5	3	1	0	46	52	3	0	0	0	23	0	0	0	0	0	0	405	0	0	36	19	0	8	1	106	0	0	1	6	0	3	1	107	0	0	25	5	49	10	52	87	4	44	1	0	1	3	47	0	3	24	1	36	0	10	0	16	266	50	0	97	12	7	9	0	0	0	0	12	4	30	8	0	4	43	2	16	51	13	40	0	107	0	0	0	37	388	0	0	0	0	39	8	3	12	1	0	0	0	0	0	14	0	0	1	15	0	0	1	0	0	0	24	0	17	3	5	1	0	0	0	13	8	6	0	0	0	0	0	0	1	184	17	2	1	22	11	118	0	36	5	2	3	12	162	11	59	4	0	0	0	16	0	0	0	113	0	0	1	9	11	23	5	86	24	0	2	25	16	1	2	1	49	424	4	5	0	0	0	0	0	14	24	6	8	15	0	0	75	2	14	0	111	125	3	22	0	18	5	46	1	6	0	0	2	23	35	46	0	12	0	0	16	70	9	0	420	38	8	1	58	4	3	74	66	9	26	22	13	0	0	1	1	0	0	29	0	7	0	904	0	3	49	0	0	0	1	191	0	28	0	0	71	8	12	6	1	38	0	0	0	0	0	5	0	0	0	0	0	16	21	35	12	67	17	2	11	4	16	57	97	6	261	9	0	0	200	104	48	26	26	1070	0	93	0	25	2	28	8	360	63	59	11	4	66	2	0	0	12	10	87	56	55	0	11	8	3	1	3	3	16	14	45	0	48	46	20	19	104	1	0	2	5	0	0	1	30	0	0	19	29	48	78	10	2	86	3	0	62	0	13	11	19	40	418	10	0	32	0	6	56	0	91	0	40	7	0	0	26	34	3	0	5	4	72	66	0	583	38	4	0	1	0	0	41	3	6	101	7	29	71	58	9	0	0	4	120	5	0	10	0	0	0	0	0	1	22	0	0	0	9	7	3	2	45	17	4	20	0	0	0	0	0	0	3	0	0	1	45	0	2	183	29	0	0	14	10	346	3	32	0	0	1	17	43	9	21	0	0	0	4	1	9	7	212	20	0	39	1	58	2	43	62	0	0	0	3	0	1	0	0	76	16	60	105	0	115	12	265	0	0	0	4	0	949	107	456	0	1123	0	0	0	2	0	7	18	2	520037	0	0	0	0	0	0	4	0	0	0	0	45	1	0	145	0	3	7	15	108	3	6	0	0	0	11	0	0	0	5	5	26	21	8	0	0	0	85	0	3	17	44	15	26	92	64	0	138	0	34	17	28	6	143	99	8	5	4	0	63	2	64	112	43	77	4	1	43	0	0	4	0	0	0	0	2	1	0	0	0	0	0	0	0	5	1	213	11	0	0	17	35	0	6	66	0	165	0	32	1	1	8	0	0	1	0	1	156	99	0	40	0	14	36	57	26	227	36	0	0	0	0	7	0	0	0	0	0	0	0	0	1	0	2	1	7	5	11	0	65	0	113	22	1	0	0	0	11	13	0	15	2	10	25	100	3	7	8	19	38	24	72	0	23	23	3	0	14	16	39	0	25	32	15	15	90	36	1	0	0	0	0	0	0	0	49	0	0	0	0	0	0	0	0	1	35	29	366	0	1	14	6	217	0	0	115	0	0	0	0	0	0	0	0	2	167	4	48	0	0	58	13	12	0	58	26	12	87	0	4	7	13	53	0	0	10	1	0	0	0	0	0	0	0	17	56	0	0	23	20	0	0	0	0	67	14	84	86	0	17	12	38	0	0	0	0	0	0	0	0	282	0	0	3	0	3	0	0	0	0	1	0	12	1	12	12	1	0	0	4	6	6	13	3	0	0	4	230	18	83	24	1	0	13	6	7	39	0	33	21	35	82	0	1	2	2	39	3	105	7	2	7	0	0	0	23	0	0	0	0	66	0	0	0	0	0	2	2	0	0	4	0	0	0	2	8	0	1	12	0	0	0	0	0	0	0	1	270	3	16	1356	83	5	188	0	0	0	52	28	83	0	0	0	0	2	0	0	0	5	2	3	31	55	21	39	21	0	4	22	277	0	2	20	64	9	0	0	22	60	9	36	2	20	3	21	10	10	9	62	9	1	63	18	0	13	0	0	0	25	73	0	12	6	9	0	15	9	27	3	47	59	17	9	105	22	0	4	6	21	26	89	8	8	155	7	29	7	181	458	4	0	31	0	15	76	450	1	1	0	0	0	0	0	0	0	0	1	0	2	0	5	54	20	67	0	0	0	0	0	0	1	0	0	4	24	334	1	0	18	0	17	0	0	0	0	0	0	0	76	0	11	5	301	5	22	37	20	8	20	0	1	228	0	5	38	0	4	0	12	5	2	4	0	0	10	0	0	0	0	0	0	9	2	154	190	45	579	0	0	0	0	0	0	0	0	2	0	1	3	27	12	0	0	0	1	0	0	0	42	3	16	0	73	67	3	0	4	17	58	0	0	78	27	1218	0	1	0	3	0	75	186	10	2	20	2	6	337	33	63	7	1	6	10	27	13	45	0	320	23	3	16	15	7	220	49	34	0	0	0	0	0	324	1	22	0	0	0	0	1	0	0	3	0	179	1	0	0	0	317	0	127	106	83	13	122	20	108	4	10	63	33	61	50	48	25	64	108	0	108	7	0	0	0	19	22	0	0	3	33	0	33	18	97	5	0	185	5	17	4	5	190	73	0	0	0	236	10	98	1	0	34	0	1	20	8	1	10	8	7	32	125	14	7	5	40	42	0	2	15	19	6	1	29	0	456	77	0	51	698	252	20	29	41	17	0	0	17	0	0	195	0	58	0	110	24	0	90	57	0	0	1	22	251	126	7	4897	38	392	153	948	0	42	0	195	0	11	1	0	1	2	0	0	0	0	0	1	1	0	1	0	0	0	0	0	1	36	62	21	1	0	11	0	33	5	0	13	12	0	60	41	3	65	0	56	37	38	0	0	118	2	0	0	6	89	13	5	6	13	7	45	87	31	0	117	12	1	42	68	9	73	1	23	29	7	7	0	1	18	0	11	26	0	5	336	0	0	61	0	22	0	0	109	0	43	0	21	0	39	2	0	1	12	24	21	5	136	0	0	0	0	0	0	36	4	1	2	11	73	0	27	339	0	4	20	16	23	23	3	1517	111	0	0	0	34	358	0	0	7	0	0	216	2	3	2	1	22	72	6	0	0	0	0	0	0	0	0	8	0	3	29	60	20	229	37	1	0	0	1	0	4	0	0	0	0	0	23	1	0	66	55	81	4	28	0	4	302	0	143	1	10	37	32	109	0	0	123	10	21	71	7	1	3	0	0	255	0	7	0	2	0	0	43	1	24	0	5	0	2	556	0	13	1	3	34	19	48	13	0	0	30	90	6	82	16	128	0	1	24	17	0	0	0	0	0	0	3	4	117	0	0	37	3	0	5	436	102	0	2	86	6	0	4	181	0	1	0	0	0	0	0	0	9	2	16	65	6	0	0	2	28	1	4	6	29	75	17	14	0	0	0	0	8	6	1	11	6	0	0	0	9	38	67	1	0	10	1	27	59	40	0	0	101	4	101	95	25	1	7	0	17	24	7	46	5	10	35	0	0	0	171	14	0	0	0	0	1103	0	7	2	0	37	93	61	0	12	0	0	13	10	10	0	31	21	0	11	40	9	1	3	0	0	0	67	0	11	11	3	376	3	16	0	0	0	1	73	0	0	22	214	0	18	131	34	0	0	172	14	6	130	12	0	0	0	2	0	3	68	5	17	0	0	0	1	0	0	1	0	0	0	6	1	9	0	0	40	10	7	209	36	5	1	42	32	59	12	16	0	0	0	6	0	0	11	0	7	0	135	3	143	0	101	28	0	0	0	0	4	1	265	62	11	11	264	77	29	4	1	41	3	1	135	0	0	0	115	96	0	0	6	59	0	23	13	0	1	0	2	6	0	37	8	89	189	22	1	12	21	0	57	98	25	10	58	0	2	0	2	1521	0	134	1	71	0	25	1	0	0	8	66	8	1	0	0	0	112	1	27	9	17	1	10	56	380	0	0	149	0	0	0	0	0	90	0	2	2	0	0	1	0	0	0	0	0	2	0	0	0	0	0	0	0	1	0	8	4	28	0	0	0	0	18	0	0	0	1	0	148	0	0	76	12	0	5	0	0	0	38	200	0	0	5	178	0	60	16	19	90	7	8	32	2	2	10	1	110	13	33	0	0	0	0	46	19	1	8	17	73	0	14	17	31	0	97	15	119	40	4	16	0	0	0	20	0	0	1	0	0	0	14	16	37	938	4	55	78	136	8	0	0	7	1691	0	37	23	10	3	0	0	0	119	878	9	0	1	0	0	0	0	0	0	3	11	6	829	20	0	40	0	0	0	0	33	0	336	1	0	0	0	0	0	0	0	0	0	86	0	0	70	85	1	0	0	96	14	1	0	0	7	55	3	34	66	9	45	7	0	0	6	95	23	17	3	0	0	0	0	0	7	7	0	0	2	6	25	26	2	0	0	0	0	159	0	0	0	0	0	2	0	31	5	317	13	100	171	10	0	0	0	1	61	0	0	0	0	0	0	0	0	0	0	0	14	137	5	0	0	0	0	46	0	1	9	0	92	24	100	7	15	10	7	28	6	149	82	3	0	0	0	30	16	14	7	6	2	12	25	48	0	0	0	41	0	0	0	0	0	0	6	12	27	19	0	8
"SAMN10862395"	18	0	4	0	0	0	0	0	0	19	36	59	984	165	21	0	2	0	0	0	0	0	0	13	3	47	268	0	110	10	5	101	0	0	36	0	948	20	22	4	9	2	234	30	116	1	16	0	0	0	2	4	16	0	1	80	1757	120	68	17	0	0	0	71	4	1	3	0	0	14	2	0	134	16	22	0	0	4	33	20	2	0	15	0	16	0	0	1	0	0	0	0	1	1	1	130	0	9	0	226	15	3	74	4	4	221	0	3	0	1	1	0	53	2	16	0	0	42	17	0	4	183	2	15	0	0	2	0	0	0	26	146	2	0	1	1	0	33	6	61	44	76	122	0	45	28	22	12	0	28	21	32	0	16	22	12	0	29	9	50	4	15	24	1	165	74	11	4	5	64	171	0	67	368	398	13	0	17	44	0	5	35	34	12	0	0	1	52	9	0	8	0	0	97	12	74	67	6	152	149	150	194	135	8	21	5	0	0	1	34	0	0	7	28	9	13	7	11	11	887	9	9	3	314	45	0	107	13	0	140	17	7	1	363	2	4	127	0	7	0	0	2	1	0	1	96	26	3	15	3	83	2	4	0	0	0	67	33	843	0	0	0	1	0	0	0	0	1	7	1	1	0	2	0	5	78	0	0	0	0	0	0	0	0	0	3	183	0	17	0	0	1	0	0	39	181	0	1	3	143	278	8	0	151	0	38	1688	0	6	1	11	0	0	722	0	21	43	43	33849	0	31	186	1	58	91	0	0	0	3	0	2	77	7	5	0	0	0	0	0	0	0	337	22	4	5	11	87	1076	237	17	2	62	0	32	52	67	188	30	0	2885	165	3	0	0	5	1	49	68	54	1	0	0	0	0	0	0	3	157	0	0	13	35	0	1	0	0	1	437	36	1192	1079	5	3	1	223	0	85	1	45	2	0	1	1	4	10	508	0	4	3	1	6	21	79	0	7651	0	0	1303	0	0	0	67	0	42	8	4	4	74	0	0	42	61	88	52	42	22	12	17	1	117	0	12	214	196	24	7	0	1	0	2	55	18	0	7	31	58	0	0	0	0	0	1	9	2	98	3	21	34	3	14	1	18	8	1	1	2	2	29	0	10	18	4	0	830	2	91	0	0	626	1	31	4	2	0	0	0	34	2	16	43	99	10	22	0	442	0	492	0	0	14	834	0	0	2	29	15	2	1	30	10	20	25	0	2	1	6	15	0	0	45	83	194	67	187	15	0	0	5	34	0	1	39	86	21	95	15	89	44	511	104	36	45	2	7	11	36	139	63	5	0	738	10	43	47	0	24	164	0	28	5	39	0	14	1	128	39	13	1	0	1	274	2	9	6	0	22	36	31	293	103	10	11	1	5	32	0	1	5	15	15	197	10	76	0	12	10	48	67	7	39	84	8	3	46	243	0	39	0	16	18	475	35	55	1	251	0	59	54	0	0	39	190	22	2	0	9	45	18	13	65	29	1	91	1	0	0	0	28	41	74	0	55	26	100	17	70	132	0	22	10	6	7	38	11	0	23	367	0	0	0	0	0	0	0	0	27	4	0	0	0	1	65	14	147	3	42	32	0	60	164	0	0	44	43	112	0	88	154	23	11	1	0	0	16	29	0	1	23	69	181	2	0	0	44	3	61	34	191	16	41	0	103	0	95	51	0	0	0	0	0	10	144	85	2	321	13	40	12	0	0	0	0	0	0	165	0	12	0	6	150	34	23	45	0	1	0	4	32	5	7	394	0	2	28	29	0	10	0	3	262	29	50	5	0	0	0	13	39	4	211	206	31	2	0	0	0	0	0	0	0	0	0	30	6	0	24	243	0	4	2	54	0	13	0	0	0	23	0	0	35	0	20	4	0	0	26	18	16	0	162	215	0	156	0	0	0	0	0	0	0	0	0	1	0	1	0	0	0	0	0	1	1	0	0	0	0	4	0	0	0	0	0	0	0	0	0	0	0	0	0	0	70	12	134	28	85	19	1	14	0	0	45	0	192	0	7	0	21	116	12	43	96	9	32	17	49	22	22	38	7	47	52	33	236	957	0	20	12	17	18	4	106	25	13	7	13	35	0	0	1	661	123	284	26	27	0	6	17	13	25	62	53	55	9	64	7	19	17	26	338	16	4	2	26	4	39	1	16	0	87	0	1	1	0	0	0	45	60	3	0	106	181	0	13	27	0	75	1	22	1	355	0	0	1	215	3	0	126	1	0	3	35	49	0	0	0	67	2	0	6	26	326	17	57	0	11	15	137	140	27	33	21	20	2	0	3	59	0	9	4	0	37	21	8	7	15	95	1	1	12	8	1	33	194	10	188	3	0	0	0	36	25	27	52	0	0	287	303	234	36	11	205	440	81	61	7	0	271	14	71	115	746	0	1	2	3	28	11	0	3233	0	1	0	15	22	0	67	46	27	30	0	1	103	17	12	34	22	32	53	0	0	1	0	0	0	0	96	139	0	0	1	0	179	37	0	42	66	79	0	0	3	210	1	0	0	1	2	1	117	0	236	66	25	5	0	0	0	0	2	0	43	82	4	6	1	0	0	0	0	2757	60	29	1	3	22	40	21	29	40	61	0	0	0	0	0	0	18	6	20	1	7	302	5	4	2	36	2	0	44	20	319	0	0	0	0	45	0	76	0	0	0	94	3	56	41	26	43	14	15	4	11	110	105	203	0	0	2	1	3	0	1	32	805	80	22	67	10	19	0	64	5	0	28	0	1	0	509	2	1	60	0	1	6	82	0	0	4	4	0	21	0	4	8	347	19	538	17	3	5	14	0	13	0	15	2	9	1	75	0	8	19	0	49	13	1	0	0	5	0	0	0	7	427	0	16	1	0	262	318	15	6	0	0	0	11	1	5	5	3	0	1	5	0	100	30	1	0	0	5	0	21	3	2	21	148	0	0	0	1	1	0	0	0	72	12	84	50	79	4	0	0	8	0	1	0	13	128	0	47	644	1	0	47	3	130	64	26	4	6	5	191	444	0	3	0	28	0	35	0	0	5	0	452	0	32	394	6	97	1	65	38	0	142	18	0	0	0	162	8	24	16	44	4	0	2	0	24	1448	28	89	61	4	0	10	181	1	71	174	18	190	49	9	24	21	22	125	11	56	0	0	0	0	103	141	14	0	0	3	61	21	1	20	8	0	432	0	0	54	13	15	394	4	61	10	4	84	24	3	0	0	0	22	9	1	0	0	74	0	0	0	0	1	87	41	41	1	0	0	0	4	0	1	1	0	1	37	10	0	0	0	0	0	0	387	61	23	17	0	130	5	0	2	1	5	36	246	1	0	260	0	0	225	1	35	0	2	0	0	0	53	24	1	0	0	0	0	0	1	574	95	29	0	27	91	14	379	0	0	0	1	72	18	497	4	3	0	0	4	41	13	34	3	3	10	5	0	1	0	0	11	10	4	1261	4	300	361	0	0	0	3	9	0	1383	25	14	85	48	69	107	10	0	40	40	7	0	2	2	1	0	5	2	151	45	55	23	39	68	152	0	123	247	31	88	28	28	81	0	0	39	487	11	6	123	150	0	919	294	11	2	201	19	60	18	186	17	11	75	21	7	0	1	5	26	51	84	12	107	1	201	71	0	197	15	5	57	124	314	238	0	109	0	444	8	59	156	193	32	31	8	1	0	0	0	0	0	0	0	0	0	0	0	0	114	0	84	9	12	22	340	19	0	12	160	0	0	0	18	0	0	1	1	0	0	0	0	0	0	14	0	2	45	207	19	73	190	0	0	1	0	6	0	702	1	0	1553	5	236	0	1	0	1	0	24	1	840	13	20	0	46	19	4	9	0	2	63	17	1	15	153	3	1	0	39	0	24	16	22	4	463	14	0	424	640	0	13	12	0	100	0	0	0	1	0	18	116	3	0	0	3	44	0	2	0	17	0	0	0	1	0	17	1	1	0	1	50	2	1	0	34	0	8	44	1653	0	362	19	4	116	1	0	1	106	5	17	176	1	0	155	0	3	0	12	68	2	0	0	5	44	0	135	9	22	0	6	4	17	2	0	0	3	0	0	15	0	100	6	19	52	66	141	480	0	11	0	7	16	2	1	99	1	0	0	0	0	0	10	0	36	49	187	0	0	1	162	43	64	3	37	173	0	12	69	0	0	0	23	9	0	2	0	9	59	1	2	121	78	42	53	33	5	13	830	82	2713	103	7	0	0	0	0	10	139	32	0	0	13	305	6	17	187	0	0	6	7	0	3	1	0	25	11	210	1	0	0	103	0	0	0	0	186	97	5	0	0	216	1	15	13	3	6	20	13	3	1	18	20	1	1	0	31	0	0	0	0	365	1	1	2	56	1	21	10	0	55	0	2	89	0	0	1191	0	8	1	0	0	0	7	0	5	5	0	37	0	922	0	0	0	188	3	44	26	0	0	0	0	0	0	0	0	0	0	1	0	0	0	0	13	0	0	16	8	308	18	0	70	85	0	6	84	1	48	112	145	1	14	1	0	1	0	0	0	0	0	0	0	0	0	105	0	0	0	10	33	0	5	5	0	0	82	316	0	0	0	0	0	0	0	0	0	0	0	0	0	35	0	352	0	181	2	244	1	1	0	0	1	0	0	0	0	12	4	23	0	0	5	8	214	1	35	1	6	62	94	15	7	102	64	78	6	6	0	65	6	22	1	9	368	0	99	0	37	15	69	10	24	34	12	46	2	72	1	3	0	0	13	18	141	25	4	0	0	33	1	10	24	0	0	0	71	215	461	0	0	865	2	0	0	29	4	2	234	0	1	0	0	0	0	65	0	386	0	507	6	0	0	37	12	20	1	106	0	1	0	0	1	0	80	0	0	41	107	105	0	0	17	0	58	46	0	0	0	0	4	0	0	0	0	122	4	0	0	2	5	4	0	367	0	0	1	0	27	0	0	10	0	14	0	64	27	4	0	16	482	1	9	22	0	54	19	27	3	0	0	7	1	36	184	9	1	0	190	12	5	16	0	79	168	71	44	4	26	30	9	88	0	0	11	0	0	4	59	121	3	1	15	0	60	152	121	1523	29	1	0	0	204	48	26	12	172	1	0	8	111	118	15	1	126	27	22	154	0	0	0	0	0	0	1	14	6	9	3	5	7	2	23	0	1	0	21	2	1	0	8	20	6	27	8	97	0	0	0	2	0	0	0	9	589	0	29	28	0	9	61	1439	28	9	25	7	76	15	6	4	0	0	0	936	1	11	5	0	0	0	0	1	0	0	0	31	23	2	45	29	1018	3	44	1	54	9	11	8	45	10	3	23	9	0	0	107	18	33	0	0	32	0	2	0	0	22	0	10	12	4	351	4	0	96	42	11	8	0	1	51	5	0	179	296	40	36	2	63	0	41	38	5	0	3	0	1	300	0	1	0	0	67	44	6	27	0	1	52	25	11	23	16	170	1	0	0	215	100	346	0	57	5	0	0	0	4	64	23	21	35	89	98	1	117	0	0	12490	0	79	4	0	1	0	287	0	0	1	0	0	0	5	0	22	1	44	4	0	6	7	0	1	18	105	0	0	13	14	10	3	11	0	0	17	4	126	0	0	0	0	0	0	0	0	0	0	5	0	17	30	0	0	38	9	1	18	30	23	1	0	0	0	3	0	0	0	104	23	128	1884	114	20	153	19	0	0	0	0	0	0	0	0	0	0	0	0	7	0	0	0	0	0	0	0	37	112	0	0	0	0	83	11	0	2	1	0	1	4	16	0	13	50	365	25	0	16	16	28	0	0	15	0	4	73	1	13	31	0	0	3	0	50	8	39	3	1719	1	0	1	0	0	0	0	1	22	0	8	103	31	4	4	5	21	1	0	125	5	6	1	11	73	6	0	0	50	42	0	19	0	4	3	674	1	5	0	0	0	206	0	122	4	0	0	13	1	11	2	93	0	1	10	14	2291	0	6	0	0	7	0	0	7	51	16	0	0	0	6	16	56	64	23	0	0	0	30	139	0	0	0	0	76	28	0	0	50	10	18	36	0	0	24	0	14	59	0	1	0	12	4	629	4	0	849	112	0	0	0	4	19	119	35	28	3	0	61	665	4	9	92	0	20	56	11	10	16	25	10	0	0	0	0	0	12	17	414	33	13	8	1	103	840	2	9	3	25	9	152	19	41	51	2	49	4	0	5	42	46	70	10	254	3	22	20	24	35	5	0	338	39	51	8	72	5	39	87	11	8	26	21	32	0	64	1	195	1	0	43	9	12	94	0	0	0	23	287	0	212	148	3	3	23	61	5	137	9	33	153	18	187	62	0	54	43	0	2	86	51	10	0	0	0	12	158	1	0	64	125	52	761	1	135	90	3	0	15	61	0	18	45	39	0	0	1	517	0	3	38	48	25	189	2	56	0	0	0	51	162	33	0	3	0	0	6	33	10	45	0	0	10	12	2	0	5	31	24	0	4	49	11	30	68	9	0	41	0	4	1855	40	2	32	0	90	48	25	62	2	19	2	63	2	76	0	0	47	0	0	0	8	11	1	108	17	2	0	22	9	21	16	0	0	0	20	1	0	0	699	30	966	0	19	2	40	11	78	0	82	212	0	4	1	7	120	100	24	518	0	0	1219	8	0	13	244	0	81	7	7	2	35	34	128	43	8	7	4	4	235	2	86	0	44	0	80	79	1	5	4	38	55	103	0	0	0	25	29	54	23	13	1	0	5	31	4	223	28	12	3	831	27	0	7	3093	0	66	0	9	0	2	19	2	1	24	0	0	29	0	5	2	23	84	133	17	164	1254	12	22	1	70	0	0	31	0	155	0	0	0	1	89	0	0	0	6	0	0	0	0	9	10	1	0	0	0	1	0	0	8	19	37	91	22	2	19	0	76	31	736	276	41	104	19	1	135	0	0	14	0	30	0	0	0	0	0	0	0	36	0	86	1	130	4	0	5	382	76	29	0	0	0	0	0	2	0	10	105	1	220	11	0	43	0	83	12	1	3	17	6	0	24	0	755	3	0	66	90	0	0	177	0	21	46	0	0	347	4	34	8	1	27	3	0	0	24	22	1	0	90	0	39	1	0	0	30	19	0	1	0	0	2	10	1	0	0	0	148	7	0	104	0	1	340	0	0	0	0	39	0	17	12	32	342	0	0	0	5	5	922	1	1	0	0	4	0	0	0	0	6	34	0	0	161	19	54	2	107	17	0	1	1	24	548	0	143	33	26	29	225	60	0	0	0	0	0	380	0	313	70	0	0	0	1	0	0	0	0	9	78	0	11	0	17	0	0	2	0	0	8	108	662	0	0	1	1	0	11	34	0	0	61	0	34	0	0	0	41	0	643	24	1301	2	2	140	33	8	33	0	0	20	6	0	0	0	23	155	2502	0	0	13	0	15	0	151	55	0	15	13	0	1	163	26	12	6	0	3	0	13	65	2	166	0	13	131	175	2	6	62	19	77	2	3	524	44	0	0	8	5	19	3	109	0	6	1	10	81	69	2703	7	24	8	0	34	2	80	11	24	18	12	12	12	46	78	0	2	0	23	89	10	5	11	292	95	18	58	11	40	95	47	122	0	14	7	62	3	30	44	2	66	0	0	19	2	0	0	9	0	0	331	11	0	2	67	0	0	0	0	37	1	62	0	24	1	100	0	5	0	0	153	2	153	2	7	0	0	0	29	0	16	661	55	2	41	0	0	0	19	122	2	14	0	0	4	0	10	30	92	0	209	0	0	22	36	0	0	48	5	0	0	0	0	0	1	0	52	8	208	56	3	570	14	76	0	0	31	21	12	0	120	155	0	8	1	46	0	1	44	16	172	166	60	0	0	0	2	13	36	5	0	204	0	0	0	54	409	15	0	0	0	0	2	2	31	11	0	277	1	223	0	0	41	149	0	5	85	54	33	4	1	0	0	0	0	8	440	40	0	0	0	0	0	0	9	14	93	0	0	17	3	0	1	0	15	21	4	0	0	0	0	41	0	0	0	0	0	0	0	0	21	0	210	8	363	0	16	0	0	41	0	0	0	0	0	1	0	0	0	0	60	0	4	21	11	3	2	4	0	0	0	0	0	0	0	0	0	0	0	323	30	37	1	206	5	7	0	34	21	0	9	33	14	4	0	209	20	7	0	56	0	0	0	124	86	32	17	6	13	36	42	15	0	3328	0	633	43	152	0	7	0	0	1	0	29	25	0	12	59	8	58	0	29	6	14	19	4	158	127	0	14	17	0	10	0	30	1	28	0	184	45	0	20	10	0	62	0	46	3	0	35	70	0	573	3	17	8	2	0	0	3	0	1	0	0	24	199	33	5	3	641	70	19	0	156	16	16	47	198	165	4	0	0	3244	155	3	175	0	1	0	90	17	13	0	2	0	554	0	0	55	251	0	1	3	110	0	0	0	1	0	1	0	0	0	0	0	0	8	2	0	21	0	3	6	295	1	0	0	0	0	0	0	30	30	18	13	0	36	6	1	12	52	3	12	0	7	18	11	0	10	8	50	41	0	13	14	33	8	30	2	2	47	0	28	29	172	3	98	52	0	1	1	0	0	1	87	0	0	0	0	209	0	0	0	3	0	0	0	34	5	6	42	42	1	10	9	13	0	1	36	41	3	0	29	1	37	0	28	56	0	0	17	97	405	43	9	16	16	1012	1869	22	72	1	0	912	9	0	0	0	0	0	0	13	21	44	0	355	59	25	138	87	64	2	0	30	101	1	352	2	1	5	2	228	48	94	41	34	2	0	50	0	22	45	85	0	4	32	1	2	3	0	1	19	0	5	2	0	1	112	0	23999	119	0	0	1	0	0	291	6	38	142	59	11	4	14	0	154	0	0	22	72	0	0	0	1	1	1	0	0	0	4	0	5	0	3	0	0	1	0	1	0	1	538	0	0	0	276	1	6	129	0	124	264	8	54	9	0	2	73	278	21	32	401	0	178	18	198	0	0	6	385	2	10	29	0	0	0	0	18	115	8	0	0	0	4	7	6	0	0	0	0	0	20	1	327	126	0	0	2	59	17	39	0	12	8	21	7	0	44	50	0	421	0	0	16	52	0	8	36	8	0	5	0	10	3	0	12	58	109	85	0	2	3	5	57	0	6	0	4	0	1	88	35	0	0	6	9	50	567	5	1	3	0	0	0	0	0	0	23	0	0	1	3	1	747	2	1	9	2	8	0	24	22	11	13	3	0	0	9	39	423	0	0	0	124	4	11	51	5	1125	0	0	0	0	0	0	0	0	1	223	0	0	0	31	1	2021	62	33	23	0	1	3	1	0	6	0	0	30	66	25	495	23	6	110	0	0	0	36	1	124	91	27	0	0	0	0	0	0	0	0	9	14	3	14	193	174	37828	56	409	12	11	236	11	31	25	0	0	107	57	45	0	146	89	0	13	9	18	76	1	145	0	58	1	35	5	0	9	10	5	1	28	21	55	3	68	66	0	64	32	36	6	11	7	29	14	1	40	361	5676	5	27	90	0	37	97	2	16	0	2449	72	0	0	0	0	0	0	2	526	1	0	0	0	0	1	14	66	25	5	352	0	15	1	304	1	394	3	9	0	0	0	0	46	41	50	14	25	47	10	16	35	174	21	0	628	0	56	34	2	2	166	2	0	181	0	14	33	1	32	6	1	0	0	0	36	1	0	1	0	30	0	0	0	0	0	7	19	185	0	17	13	26	0	0	63	330	32	11	126	8	56	19	4	145	0	185	274	46	9	3	6	0	1	19	85	13	126	60	13	151	51	23	33	136	116	74	1	0	50	0	0	28	0	0	41	2	6	0	0	42	93	19	0	1	0	11	4	1	10	1	4	8	16	1	5	6	168	6	5	14	2	49	2	9	0	0	0	302	0	17	3	75	52	64	30	17	947	0	60	1	8	13	2	4	0	153	37	51	102	5	0	18	9	5	187	0	0	34	453	86	273	0	0	0	0	0	0	0	0	289	196	20	571	13	1	10	4	0	0	0	2	0	0	0	0	0	0	2	0	0	179	11	41	3	0	0	148	0	400	0	0	8	0	2	1	26	71	71	4213	10	0	0	0	18	1	0	22	153	1150	0	0	0	0	0	0	0	0	0	68	0	0	6	5	129	0	0	0	0	0	0	4	213	0	51	3	47	1	32	3	0	0	0	0	0	14	0	2284	81	0	0	6	22	307	2	4	0	0	0	0	0	17	43	0	562	2	1	0	0	0	4	0	47	79	0	15	0	24	53	0	2	0	25	0	0	1	2	0	0	74	0	20	100	64	55	218	0	0	1	55	2	18	0	9	5	0	0	0	0	0	1	0	0	0	2	81	0	1438	20	91	0	0	0	1	0	1	81	133	33	35	16	0	0	70	1	5	23	16	3	0	16	11	12	34	0	0	0	0	21	231	0	1	5	3	59	8	391	2	0	0	0	5	12	0	0	0	0	3	0	113	54	12	231	72	0	5	0	1	1	14	0	3	20	21	98	1	34	12	35	8	4	211	26	4	1	0	8	205	109	12	56	413	12	58	49	0	25	31	28	9	26	2	2	0	3	0	197	0	15	381	26	30	2	2	4	2	3	183	11	54	2	0	0	9	3	0	435	0	0	0	122	0	28	0	0	74	0	0	0	251	62	62	2	9	55	62	14	0	0	0	0	57	32	23	7	8	4	0	0	0	3	0	0	0	146	25	11	42	23	0	0	5	3	1092	0	24	27	33	19	0	1	1	36	65	0	1062	27	28	0	3	36	47	88	5	11	80	9	0	0	0	0	18	0	2	386	0	940	0	3	1	1	3	0	740	59	0	0	6	1	429	93	35	21	8	0	0	0	1	292	802	48	0	10	17	5	1501	0	0	0	0	1	321	208	2	3	0	1	0	231	0	3	0	1	0	0	0	141	0	0	949	0	0	0	2	4	0	1	58	36	0	33	0	0	0	67	286	0	1	0	795	63	306	0	0	45	7	16	0	0	0	0	0	0	37	0	2	0	0	319	48	374	26	0	0	1	0	105	0	0	7	410	55	0	0	0	0	0	15	81	0	0	8418	33	37	0	0	0	63	2	0	0	0	69	3	0	1	1	938	1296	4	11	0	4	0	0	55	10	37	21	18	12	1601	18	10	24	61	74	88	2	1	93	35	40	0	0	0	0	715	30	2	4	384	5	0	182	86	82	834	104	181	88	10	8	0	1174	0	0	0	0	0	0	148	0	0	0	0	0	0	0	0	284	105	0	691	15	0	18	242	1	37	2	1	0	0	1	0	0	0	0	690	4	0	0	0	13	62	0	3	0	0	0	0	183	0	0	0	0	2	94	1	0	141	44	2	155	1	188	85	19	27	0	0	0	8	85	22	164	0	184	227	363	0	0	19	17	32	100	28	93	87	52	0	172	441	93	1	418	46	3	125	27	0	0	3	9	28	33	3	36	0	62	53	0	4	4	34	18	0	0	3	0	0	0	297	351	29	9	12	6	0	0	0	4	0	0	0	0	9	0	0	311	0	0	49	78	4	652	21	56	4	0	57	0	1	0	1	69	0	7	4	0	35	1	9	3	2	0	2	0	0	0	68	977	8	0	0	32	5	8	2	0	0	0	0	0	23	46	14	0	4	2	10	198	0	0	6	2	0	0	57	4	83	1	0	10	0	0	0	0	0	0	0	0	0	0	1	21	0	0	0	1	0	0	0	0	0	3	6	0	125	0	0	1	3	0	0	2	4	0	0	5	0	0	0	0	117	0	0	0	0	12	10	11	97	0	0	0	0	0	420	135	38	37	0	0	0	0	2	0	0	0	171	83	404	0	10	152	16	0	173	13	0	0	10	0	26	1	169	26	106	42	4	0	21	17	0	0	0	37	235	124	0	0	484	20	4	3	0	0	116	313	0	23	48	327	2	19	23	15	18	3	1	11	58	63	5	0	158	0	50	99	5	0	2	3	3	0	2	48	382	99	0	0	90	12	3	17	89	257	87	28	0	9	15	75	0	12	46	6	0	123	30	136	0	37	0	18	2	2	102	117	218	37	66	3	11	28	0	0	0	79	0	2	7	0	3	30	6	9	525	36	171	169	228	2	10	42	5	0	0	77	0	0	3	4	0	0	2	0	1	0	0	0	983	107	6	435	9	65	3	172	0	42	33	44	0	4	0	1	0	0	5	0	0	0	0	0	0	0	2	0	1	1	3	38	0	9	13	25	10	63	93	99	514	6	1	0	0	0	3	2	0	1	9	617	144	0	2	55	30	47	1	96	2	68	276	41	54	0	3	7	39	319	18	71	1399	5	0	5	2	10	219	29	0	62	1	243	2	53	30	4	67	30	366	36	58	0	0	8	1	0	837	190	13	56	22	193	28	99	5	21	1	35	29	0	189	7	2	0	9	23	0	4	2	59	47	4	34	0	184	131	19	5	5	106	62	1	59	9	1	2	0	492	14	1	1	0	0	24	471	0	577	11	33	73	198	0	48	11	1	0	0	0	1	131	0	0	0	9	31	137	94	466	107	0	44	60	0	71	152	75	0	26	7	250	105	6	109	0	137	13	250	3	436	0	0	0	16	0	0	9	28	11	2	4	0	10	2	70	0	13	27	0	58	0	10	28	5	367	3	0	20	40	21	0	0	371	75	34	102	0	9	137	19	1	4	0	0	351	58	11	15	30	19	10	4	49	7	0	15	0	0	3	0	5	1	0	4	22	0	0	0	19	35	0	72	4	60	1	14	0	9	0	65	10	162	63	4	39	20	16	16	32	22	15	65	53	35	0	1	2653	0	22	7	82	9	0	0	0	29	23	50	1	0	1	4	1	8	0	0	0	23	0	76	0	3	0	26	134	303	44	478	7	77	6	1	0	0	1342	883	36	62	57	6	2	258	0	8	56	325	1	0	1	0	0	1	226	0	0	0	5	0	0	549	33	166	0	467	0	38	77	1	0	1	22	2	6	0	3	0	244	0	34	0	1	0	100	10	35	0	5	2	255	31	24	856	61	21	52	10	0	4	0	3	23	0	0	0	0	1	0	3	31	123	60	113	494	6	58	0	1332	12	0	0	0	2	21	21	17	50	2	0	38	4	8	6	13	0	0	0	2	952	14	0	111	22	21	6	0	287	36	16	701	39	3	0	2	15	49	2	0	0	37	56	3	39	81	0	0	0	36	15	400	0	0	1	0	101	4	6	35	1	2	15	6	0	0	8	1	11	104	300	12	0	5	204	9	144	2	91	7	32	0	24	37	90	19	840	15	1	0	0	0	0	0	6	11	92	1793	102	0	4	0	1	2	0	0	0	55	0	0	0	0	0	1	0	0	0	1	2	1	1	0	0	91	6	2	26	57	68	1	2	0	0	1	21	27	6	99	0	22	6	86	0	0	0	0	0	1	23	6	95	1	5	233	68	2	0	1	2	3	0	0	22	60	30	0	28	0	45	17	10	0	253	101	0	1	3	42	6	6	2	4	9	0	0	0	7	0	0	0	0	0	0	0	7	7	14	3	84	122	1	7	0	0	258	0	0	19	200	0	1	1	13	1	1003	0	22	0	1534	9	51	198	2	0	12	39	4	0	0	154	1	2	0	0	0	0	70	354	0	2	89	0	450	76	63	94	297	0	0	599	0	7	9	1	1838	168	0	1	6	2	2	0	0	59	0	0	0	32	42	39	66	3	450	1	0	0	0	107	11	17	39	3	2	0	0	42	147	0	1	0	32	0	111	0	0	0	57	28	51	9	0	68	193	388	19	0	2	0	480	24	15	79	634	33	0	36	0	41	0	12	56	221	109	28	85	95	47	112	0	0	41	62	2	79	0	254	64	17	0	47	4	2	3	0	0	0	0	0	39	0	4	882	27	0	14	101	2	29	31	79	72	0	47	214	0	5	0	447	69	0	0	17	38	0	34	274	3	13	1	9	24	0	1	4	0	7	92	1	69	233	1	0	48	26	15	88	95	0	1	29	62	0	67	25	85	2	6	1	0	32	303	53	0	0	7	132	7	119	16	0	8	8	1	3	28	16	75	0	0	2	78	0	23	90	315	126	0	0	1	0	0	0	101	0	35	1	263	3	43	64	3	3	126	0	0	44	7	5	0	3	183	494	6	28	18	0	0	174	621	1	35	3	137	16	361	4	72	0	0	0	0	0	36	53	3	65	95	76	683	0	56	1544	15	17	126	125	22	40	0	411	110	0	19	0	0	60	10	415	65	59	0	129	22	40	0	1	1	26	3810	1	343	0	0	0	33	227	2	442	0	1	0	0	1	0	0	0	0	0	0	0	1	1	1	14	56	0	0	90	4	0	9	75	75	0	107	528	6	19	0	0	1	0	0	0	3	3	6	39	9	14	48	69	77	17	31	0	38	2	0	11	0	0	54	38	33	98	14	5	36	0	20	0	156	4	480	0	3	0	1	0	89	0	2	14	55	0	70	71	49	0	2	66	93	2	0	51	100	104	380	0	2	33	42	177	8	61	0	97	61	0	49	0	228	27	3	115	3	7	5	10	0	40	201	18	51	2	0	19	0	0	83	1	0	0	0	0	0	0	0	0	0	0	0	14	0	0	0	0	0	75	8	15	27	18	10	24	12	20	23	76	3	0	25	2	0	42	20	0	0	0	0	76	0	0	11	0	19	50	96	0	15	24	3	5	0	28	4	90	0	0	0	0	2	3363	1	0	969	39	2	28	58	8	3471	67	76	0	0	0	0	24	0	5	48	47	4	11	25	100	22	9	7	21	0	2	130	0	388	13	1	0	55	1	3	0	0	297	7	1	53	2	0	0	359	0	75	0	0	231	105	48	63	230	15	0	0	0	0	0	0	0	2	6	128	1	22	6	0	0	7	0	0	3	70	0	5	0	7	65	0	30	28	0	297	21	157	1	0	0	0	4	6	1	0	1	0	0	26	0	23	0	81	2	39	0	0	0	0	0	2	0	0	0	0	13	0	0	1	2	3	3	56	73	133	0	0	337	5	17	1	51	179	29	7	19	42	24	730	33	41	0	32	550	2	63	5	16	7	167	45	11	54	1267	3	0	8	597	5	144	15	7	85	24	2	1	0	0	0	2	0	2	1	0	67	0	0	66	9	1	0	1	0	43	1	54	2	10	11	33	0	0	0	3	49	0	141	8	0	22	18	1005	68	1	299	846	39	101	10	10	14	34	31	1	0	180	9	352	40	9	98	0	263	18	12	32	6	1	0	0	0	1	4	0	0	6	21	0	5	2	0	3	16	21	0	95	330	89	2	18	71	685	1	132	142	8	46	105	1	42	1	27	15	83	40	1	49	132	0	80	53	0	0	11	33	17	108	69	51	80	5	42	0	3	0	1	1	0	1	43	46	29	83	9	32	53	0	27	0	2	12	34	107	15	2	10	0	32	0	10	32	21	87	3285	14	0	2	19	94	0	0	241	70	0	0	83	12	7	0	0	0	66	289	18	0	8	3	180	319	1	31	9	21	78	6	84	0	170	162	38	7	0	0	0	0	1	0	1	52	4	0	1	614	0	0	0	0	1	0	78	39	0	113	0	1	2	4	1	177	0	0	26	0	1	2	335	7	3	21	1	1	5	0	0	0	3	0	0	4	1	3	0	2	11	35	18	8	39	0	25	29	1	55	9	0	0	0	5	0	0	0	0	0	0	113	24	46	0	3	1986	24	7	63	86	18	33	7	0	8	109	9	1	227	28	2	124	0	55	0	0	0	21	2	65	15	1	0	46	0	0	51	280	2	0	62	31	0	49	38	5	11	4	67	28	50	17	37	11	59	32	66	11	0	53	26	161	47	35	0	1	0	176	0	536	0	66	1	104	0	35	0	16	176	72	9	92	33	175	71	29	0	0	31	0	0	0	13	4	98	3	16	21	4	7	161	11	17	0	0	0	0	50	2	19	197	64	1	3	0	33	944	72	1	31	3	0	0	0	2	0	2	1	5	2	24	0	40	4	1	0	0	0	0	40	0	203	140	630	201	237	112	2	258	441	853	757	1614	259	169	1	1	310	20	128	1061	90	357	108	207	111	234	173	0	205	2202	12	71	0	0	0	282	359	2869	108	155	581	1173	96	177	206	1	7	64	371	476	27	91	595	1	24	0	618	54	13	0	52	0	0	0	0	0	0	0	0	1	70	23	48	0	3	20	0	46	47	215	0	0	71	0	0	62	43	166	0	3	18	5299	0	2	440	411	29	9	5	41	79	7	581	10422	43	33	0	0	2	72	0	0	0	33	22	7	295	43	0	0	0	193	0	11	2	42	45	53	0	33	1	6	146	48	27	5	3	0	0	165	46	48	15	1	2	200	162	5	3	35	8	6706	61	0	0	0	31	1	10	13	0	2	0	1	0	0	33	569	145	1	29	8162	31	17	11	1	0	88	20	1	17	0	30	7	274	37	306	1	10	148	42	0	1	0	0	35	42	70	4	54	25	47	1	0	0	0	21	33	35	24	89	12	183	18	63	3	350	0	4	22	14	12	157	0	182	0	10	39	298	264	367	1226	10	125	59	667	93	46	329	361	99	0	0	37	131	5	16	63	28	7	5	32	42	20	0	808	12	0	9	0	0	8	258	0	0	83	0	34	14	1	40	1	0	42	0	2	21	0	0	91	0	0	200	73	39	9	45	2	0	0	0	0	1	0	0	0	0	0	0	22	6	0	0	0	0	0	0	6	0	0	0	93	3558	6	26	0	0	0	1	133	0	316	387	362	8	111	0	48	49	23	0	0	10	0	23	6	44	2	16	0	0	1	1	62	0	7	2	0	858	95	4	3	75	6	0	1	18	5	0	4	43	24	0	29	8	0	0	11	20	37	0	0	0	0	3	135	54	0	140	0	46	54	17	0	0	0	0	0	0	1	105	188	156	0	331	6	16	61	7	3	430	2	1390	108	0	69	24	705	63	0	169	5	10	56	33	34	1	4	14	0	2044	0	0	59	314	0	514	7	0	9	109	2	0	147	9	3	8	0	0	0	3	1	1	166	13	19	12	1	0	17	19	34	108	54	0	0	0	0	75	0	276	221	2049	159	2	27	0	0	37	0	11	102	124	42	1	75	0	1	60	475	21	45	9	72	411	68	306	35	107	6	36	1	0	0	0	86	46	0	35	1	128	250	0	39	0	0	0	351	389	764	0	1	15	0	0	0	0	14	55	626	4	576	133	26	15	9	178	2	1	440	0	180	0	14	0	309	72	9	137	0	14	42	1914	242	56	0	9	48	583	3361	0	0	6	342	1673	50	0	13	0	1	127	0	2	29	4	0	56	22	324	28	23	1	181	466	13	0	0	0	7	7924	163	0	721	164	0	0	33	0	47	141	0	2	2	33	24	5343	50	0	26	2	13	0	0	1	97	2285	44	1	0	140	12	354	8	267	8	10	9	36	82	17	814	9	10	25	8	2	35	33	1	5	71	149	38	11	0	0	10	19	1	39	10	713	199	16	954	337	257	27	190	431	10	1	133	27	104	46	1	0	11	86	130	48	24	0	275	50	25	0	125	0	189	582	62	3980	19	733	325	4	56	78	849	115	315	350	29	1	105	0	38	0	4	34	159	39	5	109	2	3277	4	46	0	23	5	0	11	3756	0	15	3	40	6	560	35	21	0	0	5	0	0	0	0	0	132	0	25	0	1	0	0	5	138	0	1	460	0	0	0	1	0	7	2	659	0	0	0	0	0	0	0	2	0	28	0	0	0	1	0	72	87	112	0	0	35	48	0	0	6	65	46	1	1	0	0	173	0	0	5280	7	9	0	0	0	0	0	2305	93	0	5	28	75	23	6	0	319	0	0	0	0	0	0	0	0	0	0	0	0	0	209	0	0	0	269	3	0	19	111	51	0	0	0	16	114	12	0	0	53	352	742	5	1	1	0	0	0	0	0	0	0	216	0	38	7	0	2	0	0	0	0	0	0	0	1	7	0	0	0	0	0	0	26	11	5	1	97	1067	4	2	0	0	0	0	0	0	0	0	0	0	0	0	0	0	0	1	99	25	62	1	25	7	57	2092	5	0	1	0	0	46	0	146	0	1	20	0	3	0	0	188	0	0	0	40	0	7	0	0	6	0	0	0	0	31	0	100	2	0	85	804	718	87	9	70	0	35	1092	29	0	0	2	4010	4	1	1	9	41	2	7	0	0	0	3356	6	3	0	1	0	12	42	42	15	18	0	11	22	0	0	0	0	5	0	9	179	2	0	22	467	0	0	0	0	0	0	1	0	11	13	8	15	236	6	106	0	4	2582	0	0	0	0	400	63	59	0	205	11	1	18	0	12	3	339	14	1	66	93	0	1100	401	0	0	0	6	0	2366	3	1	9	8	0	15	15	180	3	24	540	1	18	0	0	4	8	0	50	6	641	14	27	47	5	0	2843	2	0	10	21	0	13	110	11	37	133	12	3278	123	156	0	247	7	32	2	6	0	491	0	0	0	0	0	18	0	36	203	26	124	0	0	0	1	13	0	6	103	0	0	2	30	4	0	6	335	147	11	0	97	58	1	0	133	0	0	126	42	0	0	0	0	0	427	2	1	3	2	40	49	209	3	27	0	0	0	4	9	3	0	4	130	56	0	733	2	75	2	0	339	0	3548	0	2	1	23	164	8	8	0	0	0	722	0	48	11	87	1	171	0	0	12	14	0	65	6	84	146	0	0	82	0	2	16	14	1	0	0	22	0	386	71	1	0	3	0	13	20	0	0	0	12	368	28	0	54	6	37	0	760	26	30	0	0	1	12	1	4	0	1	0	0	0	0	0	0	0	0	0	3	4	0	0	5	1	0	16	11	0	2	0	10	0	2	0	39	24	0	0	1	13	0	0	2	0	0	20	0	0	0	3	0	1	0	7	102	0	0	2	32	2	9	2	19910	0	8196	9	0	6	1442	1897	1	4	18	31	0	3	0	0	204	1	2	0	1	36	4347	0	169	0	39657	30	92	5	111	82	0	19	0	2	49	0	22	0	87	4	63	0	95	8	9	2	163	93	1549	59	39	391	3	142	183	0	0	508	0	0	0	35	0	1	0	4	0	96	192	0	142	1	0	160	12	674	0	0	50	21	77	67	0	0	44	1	0	0	1	25	4	3	36	0	2	1	0	57	472	66	33	87	0	2	43	226	3655	0	1658	139	1	6219	0	96	86	0	70	1	6	0	164	4	1	0	0	337	114	95	0	0	1	3	0	0	0	16	0	0	1	0	0	0	0	1	12	11	0	0	0	4	0	0	0	2	0	51	0	0	0	37	1	0	0	183	0	0	0	0	0	0	0	0	0	1	1	0	0	0	2609	0	0	0	0	0	0	0	0	1	137	1	129	0	7	57	202	1	0	0	0	1	0	0	306	0	0	0	1	0	0	1	0	0	0	0	0	0	1	0	0	0	0	0	14	7	1	0	0	0	0	630	0	0	0	1	18	0	0	0	0	0	0	0	0	0	229	0	0	1	0	0	0	0	3	0	0	0	1	0	0	0	66	3	0	0	0	0	0	2	0	1	0	244	0	2	0	0	1	0	60	0	1	0	0	326	1	0	2	0	5	3	0	0	0	3	1	0	4	0	0	0	0	0	28	0	0	3	2	1	102	0	0	7	0	0	0	42	0	0	0	0	1	0	0	0	0	1	7	1	0	0	0	8	42	2	0	0	0	1	50	0	5	8	0	0	0	46	0	0	0	0	46	2	0	0	6	3	1	0	0	1	0	1	0	0	0	0	0	0	0	0	2	0	0	0	1	1	2	1	2	0	0	0	0	0	38	0	0	0	0	0	1	0	1	1	0	0	0	3	0	0	0	0	0	0	0	9	0	0	2	1	0	3	0	0	0	5	34	85	0	0	27	78	140	212	180	137	65	26	630	32	303	130	24	20	0	248	65	0	31	6	26	26	0	104	110	521	7	13	28	104	66	42	39	0	0	13	4	0	264	19	1656	157	1862	852	23	7	2	126	57	18	59	419	85	1	3	1	0	0	0	0	0	4	0	0	0	0	0	0	307	0	0	0	3	1	0	0	30	0	0	0	0	1	46	1	0	0	1	0	0	0	0	0	0	0	0	0	0	0	0	1	0	54	0	50	1	0	0	0	3	0	10	5	0	0	0	0	0	40	0	0	0	0	0	0	0	0	0	0	0	0	0	0	0	0	0	0	0	0	0	1	0	0	0	0	0	2	0	0	0	0	15	0	0	0	0	0	0	0	0	6	0	11	1	0	1	0	0	0	5	0	0	0	44	14	194	0	17	5	81	0	0	183	2	0	15	93	0	72	3	245	81	36	21	1	0	83	47	127	90	7	10	26	68	4	8	15	8	8	7	9	7223	0	0	2	1317	0	0	0	68	50	2	0	0	2	43	198	130	0	0	0	0	3	0	3	0	0	1	2	0	31	0	8	1	315	1876	43	1169	48	83	5	89	436	184	334	77	26	1	27	0	3	2	430	83	63	280	4	37	89	648	96	2450	73	21	175	28	47	62	28	0	79	20	2	11	145	0	186	6	0	0	1057	1	1	14	3	43	41	0	31	96	0	67	58	69	24	1	118	3	4	93	1092	92	22	207	5	21	48	314	3100	30	2	4	0	16	63	0	0	847	2	0	1	54	318	0	0	0	0	11	0	848	614	0	0	73	0	0	0	0	720	6	0	111	29	40	0	10	0	215	1	283	98	0	0	0	581	460	72	4	0	77	1	163	211	10	0	0	174	1	92	6	115	0	34	0	102	247	334	123	87	63	931	183	0	0	2	0	0	0	0	0	0	1	0	0	1	0	1	0	5	0	0	17	238	355	2	66	2	128	74	0	64	0	24	49	0	0	6	6	138	0	0	105	110	28	39	622	156	100	382	406	84	151	1	127	0	2	34	0	15	0	9	0	0	0	2	39	121	0	23	0	0	32	11	1	32	0	0	6	106	35	3	194	3	11	0	33	148	0	11	9	30	0	0	0	0	30	221	108	59	25	1	25	1	0	0	0	0	0	0	0	0	0	0	0	0	0	0	0	0	0	11	4	0	23	0	0	0	99	0	157	9	11	13	31	0	0	0	0	0	0	0	0	0	0	0	0	0	0	0	0	0	0	0	0	0	0	0	0	0	0	0	0	47	72	10	181	7	0	0	20	207	277	0	0	1	0	67	5	100	6	0	667	0	118	2	17	17	0	0	0	13	0	58	0	0	0	17	1	263	37	0	26	0	0	0	0	53	1	1546	5	208	71	61	2	0	0	1	0	2	0	22	1340	596	211	199	0	0	0	10	0	97	25	64	3	239	177	137	63	7	78	39	49	4	13	0	0	0	3	7	0	0	6	0	0	12	0	3	190	34	569	323	503	0	9	96	13	18	130	3	44	43	8	8	0	2	0	0	0	0	49	1	1	305	21	84	34	28	48	0	2161	436	75	0	6	349	50	382	47	0	0	0	304	25	164	5	0	96	33	0	76	0	0	7	0	5	7	19	746	47	22	2	0	0	0	0	22	0	0	57	28	17	1	55	7	210	53	30	9	33	82	209	5	30	30	103	238	1	96	377	25	701	0	0	103	0	18	86	228	0	111	60	17	3	94	22	0	0	0	0	1	2	1	1	2	6	0	0	9	33	1	3	67	4	105	0	184	36	0	0	0	123	0	0	5	23	140	123	67	0	0	0	1	0	15	6	17	115	21	0	0	3	0	0	2	0	0	90	2	0	0	33	0	0	34	0	7	0	12	15	6	297	71	3187	86	55	88	35	12	1	24	1	269	107	0	0	0	45	0	41	136	6	0	0	0	1	0	3	63	702	1205	838	1550	429	421	6	5	25	3	0	0	0	60	75	15	14	0	0	0	0	0	0	0	0	3	0	84	84	5	11	111	46	70	0	0	0	0	161	0	2	0	55	4	0	0	5	48	5	203	0	3	15	1936	175	113	26	17	412	418	49	0	10	10	77	0	458	0	0	1	105	81	0	0	0	0	1537	19	2	0	1	0	13	1	3511	0	0	0	0	1	0	99	0	0	29	1	0	64	202	69	167	19	21	0	0	0	312	26	2	15	0	4	145	34	0	7	53	28	0	10	8	11	2	30	56	0	88	4	0	0	3	0	2	233	0	0	0	62	1	0	1	0	0	0	0	0	0	0	0	2	69	1	0	0	0	0	0	0	0	0	0	0	1	0	73	36	0	0	0	0	0	0	43	0	0	0	0	13	3384	0	1	13	162	674	82	31	348	51	12	31	5	0	0	0	0	0	4	0	4	1	644	0	29	10	1	8	0	0	7	0	0	0	2	83	0	0	0	0	0	0	0	0	130	48	7	518	230	1	0	0	0	1	325	0	0	0	0	95	212	0	1522	834	2	0	469	0	42	49	31	6	68	0	0	1	0	0	0	0	0	0	1	39	1	0	0	0	0	0	1	697	11	35	1	0	0	0	0	4	0	9	0	0	4	0	0	1	88	0	0	194	0	0	0	0	403	0	1	0	2	6	0	0	0	0	0	0	0	0	0	0	77	0	86	12	0	0	0	0	0	6	209	22	73	0	0	0	1	0	0	0	0	0	1	0	123	4	227	0	0	0	1	289	198	0	125	48	358	2960	498	1174	1437	284	14	384	335	0	0	0	2	1	0	17	0	0	0	0	0	0	0	0	0	1	0	0	14	1	0	2	0	17	1	0	0	0	0	0	0	0	0	15	0	67	42	8	242	133	21	43	0	0	0	3	3	0	0	0	0	0	0	0	4	100	0	0	1	0	0	0	0	0	0	0	0	0	0	20	0	0	19	0	40	0	0	7	0	0	1271	82	128	0	0	2	0	0	5	0	0	0	0	0	0	33	3	78	188	3	0	0	0	0	0	0	0	0	0	0	0	0	0	1	0	0	0	0	0	0	0	0	0	11	174	2	2	0	0	0	0	0	30	0	0	191	0	3	0	0	0	0	0	0	0	0	20	19	26	0	3	0	0	0	0	0	1	0	0	0	0	0	0	0	0	0	0	0	1	0	210	151	35	0	131	1132	193	0	0	21	1	1	313	0	17	21	28	4	96	24	98	10	52	0	0	0	0	213	542	103	13	0	0	0	215	39	2	2	26	0	0	0	0	0	0	20	1028	0	23	3	52	135	1	0	8	0	2	0	0	0	3	0	1	0	0	3	0	0	0	0	0	0	0	0	0	0	0	1	5	97	56	944	536	80	67	1	0	1	0	5	0	0	0	0	0	0	52	0	1	60	148	136	435	50	17	20	31	0	35	1	5	22	1	0	59	1	100	90	208	7	193	1	23	0	0	460	67	25	37	1	17	61	0	0	0	0	0	12	1	2	1140	0	0	0	0	0	0	0	0	1464	17	18	39	61	0	17	50	30	54	36	0	3	0	0	14	10	0	0	4	4	1513	33	11	46	52	5	237	11	87	206	0	0	0	0	0	0	0	0	0	0	0	0	0	0	0	0	8	4	0	30	25	184	0	0	0	27	280	0	10	1	18	0	0	0	0	0	0	10	0	4	0	0	17	0	0	0	0	0	0	0	7	1	125	7	37	65	2	20	0	0	0	0	0	0	0	0	0	0	0	0	0	0	0	172	1169	10	0	1	0	14	0	0	1	38	19	0	22	0	0	0	183	23	0	18	82	4	7	24	0	0	1	17	14	0	0	23	9	0	0	14	17	14	22	167	9	1	0	0	86	145	76	0	9	2	30	78	36	59	12	1	53	0	125	73	77	106	55	368	0	1058	67	14	650	4	45	89	66	7	457	17	523	0	230	216	58	0	28	65	1060	43	0	32	2	4	3	227	4	8	1	25	23	17	75	0	2	15	52	53	0	0	0	40	40	16	112	244	22	0	57	41	21	2	5	6	1	3	1	0	0	25	64	11	42	0	46	0	0	3	0	10	0	0	37	211	1	326	86	9	75	0	0	4	0	19	5	0	0	18	384	4	9	21	0	0	0	16	2	34	369	0	12	383	0	262	0	0	0	0	0	0	0	4	15	33	0	2	18	14	13	0	6	0	19	1	84	129	1	244	6	11	1	22	55	56	0	71	0	5	0	16	37	6	0	14	14	46	0	45	306	21	201	64	0	0	13	0	23	0	52	139	0	0	106	1	85	0	97	8	49	3	237	16	43	24	120	0	53	1	4	74	5687	5	0	124	1	43	91	412	13	93	48	29	87	0	0	0	0	44	19	25	259	0	6	28	13	11	53	3	43	0	12	121	0	0	6	20	0	43	12	5	0	0	551	8	0	45	22	26	3	0	49	188	33	19	2	0	0	5	1	15	11	11	1	0	18	30	0	80	17	3	277	0	0	2	0	3	0	3	0	0	20	16	81	168	0	0	2	24	0	0	421	211	73	918	1870	252	0	1	0	0	0	0	0	0	0	1	0	0	0	693	11	17	66	1	0	1	0	0	0	0	0	0	0	0	160	0	0	0	0	0	0	0	6	2	0	0	0	1	0	0	0	0	0	0	2	2	0	0	0	1	6	0	0	0	0	0	57	1	1	0	0	1	0	0	0	0	1	31	0	5	12	0	5	5	37	0	0	1	0	2	1	0	0	0	0	60	387	0	0	1	63	30	4	5	3	9	34	21	3	0	1	0	0	0	0	0	0	0	36	0	1	0	0	0	0	0	1	0	0	0	4	0	0	0	0	3	0	0	4	60	0	7	34	0	1	14	54	0	39	0	0	0	1	33	0	0	0	0	8	3	2	0	2	2	1	0	0	1	0	0	0	0	48	0	0	0	58	591	0	104	0	0	128	3	0	0	0	4	104	1	0	0	0	0	0	0	120	0	2	0	0	1	47	2	10	29	0	0	0	0	0	0	0	54	0	2618	7	98	329	84	1	0	6	0	0	47	1	1	0	274	16	1163	2	1	0	194	1	0	158	211	461	10	124	0	323	1421	2	0	771	15	1	102	4	0	0	0	23	461	18	34	3	0	0	0	0	0	0	1	0	0	0	400	0	1	114	4	505	0	0	16	245	33	2	14	7	2	0	0	0	3	0	2	1	13	0	0	0	0	1	0	0	4	0	0	0	0	0	0	176	0	0	0	0	0	0	0	0	0	0	0	0	0	0	32	0	2	0	0	1	0	0	0	0	0	5	0	124	36	0	1	0	0	0	0	0	11	0	0	0	2	13	0	0	0	0	2	1	2	0	0	133	11	0	0	0	0	0	257	0	21	0	0	0	0	0	0	0	0	0	3	0	0	7	0	20	0	0	0	0	0	0	1	309	16	193	323	59	242	0	0	12	87	298	0	0	0	1	0	1	6	0	0	0	0	0	0	0	0	17	1	151	0	3	0	0	0	0	0	0	0	4	8	20	28	22	2	0	0	0	1	0	2	0	8	0	0	156	55	0	0	3	0	0	198	947	1	7	2	9	97	0	0	0	0	1	31	70	97	4	3	0	0	0	0	0	1	4	2	0	73	0	0	0	21	0	0	0	0	0	0	0	0	0	0	0	0	0	1	0	0	2	11	0	0	0	3	26	16	0	1	20	0	1	15	1	0	0	3	11	66	0	149	23	2	0	21	0	118	1	0	0	0	0	0	0	0	0	0	0	0	5	0	0	0	0	1	0	20	0	0	0	15	187	0	0	0	0	2	0	0	0	0	0	0	0	0	0	0	0	0	1	2	0	1	0	6	0	0	0	0	0	0	0	1	10	294	0	1	0	0	0	17	0	0	3	0	30	448	0	0	0	0	0	906	0	0	0	1	1	0	0	0	1	0	2	0	0	34	0	0	0	0	0	59	5	0	300	245	12	0	0	1	0	0	7	0	0	0	1	0	0	0	1	0	0	0	2	0	123	70	0	0	0	4	4	4	1	0	3	9	0	0	132	0	1	0	67	0	0	1	2	0	0	0	0	0	0	1	2	0	0	0	0	0	0	1	1	4	0	0	0	0	653	0	0	3	0	0	0	0	0	0	0	0	59	3	0	20	1	0	0	9	0	1	21	3	0	0	0	0	0	0	0	21	0	2	1	0	0	1	0	0	0	0	0	2	3	0	0	0	0	14	0	209	0	60	103	15	0	0	0	0	4	18	15	35	48	47	0	4	0	0	0	0	0	0	0	0	0	0	0	0	0	0	936	0	0	0	0	0	1	0	0	0	1	66	79	0	597	1082	36	2	0	0	0	0	0	0	0	0	0	0	0	0	0	0	0	0	0	0	0	0	5	0	1	1	0	5	0	0	0	0	19	0	1	0	0	0	0	0	0	0	0	0	8	0	0	11	0	0	6	0	0	0	0	21	0	39	0	0	0	26	0	2	0	0	0	0	0	0	0	148	0	0	1	0	12	7	0	0	0	0	3	0	0	0	16	4	0	0	0	1450	0	7	0	0	0	2	0	0	1	622	264	0	0	0	0	0	0	0	4	5	0	0	0	0	0	1	0	0	0	0	0	19	0	0	0	0	0	3	9	0	0	0	17	0	3	0	0	0	0	0	0	0	31	0	60	0	0	137	1	817	37	348	0	0	0	0	3	0	0	0	62	0	2	108	0	0	1	14	2	0	0	0	0	0	0	0	0	0	0	0	0	0	0	2	0	0	0	0	0	0	0	0	0	0	0	2	1	2	8	0	0	0	0	0	0	0	0	0	0	0	0	0	0	0	0	1	0	0	0	0	0	6	1	0	0	0	0	0	0	17	0	0	0	0	0	0	0	1	0	0	0	0	0	0	0	0	1	2	0	0	1	0	0	0	0	0	61	0	0	0	0	0	0	0	0	0	0	0	0	1	0	0	0	0	0	0	8	0	0	0	0	1	0	0	0	0	0	0	0	5	0	0	0	0	0	0	0	142	43	11	0	0	0	0	0	0	0	0	1	0	0	0	0	0	0	0	0	0	0	0	0	1	0	3	10	1	0	0	1	6	0	0	1	0	1	0	0	0	9	0	0	0	0	0	0	0	4	0	0	0	1	0	0	0	2	0	0	0	0	0	0	0	0	0	0	0	0	10	0	0	0	0	0	0	0	0	0	0	0	0	0	0	0	0	1	6	0	0	1	0	0	0	0	0	0	0	0	0	0	0	0	0	0	0	0	0	0	0	1	0	0	0	0	1	0	0	0	0	0	0	0	0	0	0	0	0	0	0	0	0	0	0	0	0	0	0	0	0	2	0	0	0	0	20	46	0	0	0	0	0	0	0	1	0	0	0	0	0	1	0	0	1	0	14	0	32	0	1	2	0	0	0	1	1	396	0	0	1	0	1	0	0	0	2	0	0	0	9	6	0	2	0	0	0	0	118	0	188	5	0	0	0	17	0	0	0	0	5	273	3	0	0	0	0	0	0	0	0	0	0	0	0	0	0	0	0	0	0	0	0	4	0	0	0	0	0	0	2	1	1	1	1	40	96	0	0	0	0	0	0	0	0	0	0	20	24	0	0	0	1	973	0	1	5	0	9	266	3	8	0	2	130	6	0	18	5	0	0	0	0	0	0	1	0	0	0	0	0	0	0	0	0	0	0	0	0	0	0	2	0	0	0	0	0	0	0	0	0	3	0	0	49	1	0	2	0	0	0	3	4	0	0	0	0	0	0	0	17	5	0	0	3	1	0	0	0	0	0	0	265	0	0	0	0	0	0	0	0	0	0	0	0	0	0	0	0	0	0	0	0	0	0	0	1	0	0	0	0	1	0	0	0	0	0	1	0	73	1	0	0	0	3	1	0	52	21	0	5	0	0	0	0	1	0	0	0	0	26	1	0	0	0	0	1	7	0	0	14	1	3	0	0	58	179	13	0	1	2	0	209	0	4	0	0	0	0	11	0	0	0	1	79	0	0	61	31	0	0	0	1	0	0	0	0	40	7	0	0	0	0	0	0	0	0	0	0	0	0	0	0	1	371	313	199	0	0	169	0	1	205	70	0	0	5	298	0	0	0	0	0	0	41	0	0	0	1	46	25	0	62	0	2	0	0	33	17	1	33	997	0	0	0	0	25	443	0	0	0	0	0	9	14	0	0	979	17	8	338	0	0	2	0	0	0	0	0	0	0	1	0	1	33	0	0	1	0	13	0	0	3	56	6	0	3	2	0	10	0	0	0	0	0	0	1	0	0	0	0	0	0	0	0	27	0	0	0	0	5	0	0	66	29	2	25	21	30	109	151	35	0	0	0	0	0	19	0	0	0	0	0	0	0	1	1	0	0	0	0	0	52	1	1	0	1	0	0	0	0	0	0	0	1	568	324	7	29	29	18	103	39	0	4	0	0	0	1	0	0	0	0	0	0	2	0	1	0	3	5	0	0	2	99	10	11	56	0	99	0	0	0	4	0	0	0	6	0	0	1	1	4	0	0	0	0	0	0	0	0	0	0	0	0	0	0	0	0	0	0	2	476	0	0	0	2	0	0	0	0	0	0	0	0	0	0	0	0	0	6	0	0	1	0	0	0	0	0	0	0	0	0	0	0	0	0	0	0	0	0	0	0	0	0	0	1	0	62	0	0	282	0	0	0	0	0	0	0	0	0	0	0	0	0	0	0	0	1	0	0	60	30	0	0	0	0	0	0	0	0	0	0	0	0	0	41	0	0	1	0	0	0	0	0	0	0	0	0	0	1	0	0	1	0	0	0	0	0	0	0	0	0	0	1	9	16	126	0	0	0	0	0	1	2	0	0	0	0	0	3	0	0	0	0	0	0	0	0	0	0	0	0	1	0	0	0	0	0	0	1	9	0	0	0	0	1	0	1	5	0	0	0	0	0	0	0	0	0	1	0	0	1	0	2	0	0	0	1	0	2	3	0	5	0	0	485	904	0	0	0	0	0	0	0	0	0	0	0	7	0	0	0	0	2	1	0	0	0	1	0	0	0	0	1	3	0	0	1520	0	4	1	0	1	0	0	0	0	0	0	0	0	0	1	0	0	0	0	0	0	0	0	0	0	0	0	0	0	1	0	1	0	1	0	0	0	0	3	0	0	1	8	0	28	0	0	0	0	4	0	0	0	0	0	0	0	0	0	0	0	0	0	0	4	4	0	0	0	0	0	0	0	0	0	0	0	0	0	0	0	0	0	0	0	2	0	0	0	0	0	0	0	0	0	0	0	0	0	0	0	0	0	0	0	0	0	0	0	0	0	0	0	0	0	0	0	0	0	0	0	2	0	0	0	0	4	9	1	0	0	0	0	0	0	1	0	0	0	0	0	0	0	0	0	0	0	1	0	3	0	0	0	2	0	0	0	0	0	0	0	0	0	0	0	0	0	0	0	0	0	0	0	0	4	9	2	2	0	14	0	0	0	0	0	0	20	1	0	0	0	0	0	11752	388	0	0	0	0	0	0	0	0	0	0	0	0	0	0	0	0	6	0	0	0	0	0	0	0	0	0	0	0	0	0	0	0	0	0	0	0	0	0	0	0	0	0	0	0	0	0	0	1	0	0	0	0	0	0	0	1	3	0	0	0	0	0	0	0	0	0	0	0	65	1	21	0	128	1800	6	0	0	4	39	6	0	99	1	594	88	1	11	514	21	221	0	0	6	0	0	0	0	12	16	0	52	0	0	6	0	0	1	0	0	0	0	0	1	0	0	0	0	0	1	3	0	4	0	0	0	0	0	0	2	1	50	0	0	0	0	16	0	0	0	0	0	0	0	0	93	82	25	0	0	0	3	0	44	0	4	0	3	1	0	21	1	0	0	0	0	0	0	0	0	3	0	0	0	0	0	0	0	0	0	0	0	2	0	0	0	0	0	0	0	0	3	0	0	0	0	0	0	0	11	22	2	0	0	0	0	0	80	0	1	0	0	0	0	0	0	0	0	0	0	0	2	0	0	14	0	0	0	0	0	1	0	0	0	0	1	1	0	1	0	20	31	0	1	3	0	0	0	0	6	0	0	0	0	0	45	0	0	22	0	0	0	0	3	14	0	0	0	0	0	0	0	0	83	66	0	488	0	0	5	0	0	0	0	0	0	0	0	0	0	0	1	2	0	0	0	0	0	0	2	0	1	0	4	60	6	1	0	0	0	0	0	1	0	0	0	0	0	0	0	0	0	0	1	0	0	0	0	4	0	0	0	0	88	0	2	0	0	0	0	0	0	0	0	0	0	0	0	0	1	3	0	0	1	3	1	0	2	0	14	1	0	0	0	0	0	0	0	1	0	0	3	1	0	0	0	1	0	0	2	0	0	0	0	0	0	52	130	3	0	0	12	4	0	0	0	0	0	0	0	0	0	0	1	0	6	0	0	0	0	0	0	0	0	0	0	45	16	3	0	0	276	0	216	192	0	0	0	0	0	0	0	0	0	0	0	0	0	0	0	0	0	13664	238	14	0	0	0	0	0	1	0	0	0	0	0	0	0	0	0	0	0	0	0	0	0	0	0	0	0	0	0	1	0	0	0	0	0	0	0	0	0	0	0	0	1	0	0	0	0	0	0	1	0	0	0	190	183	130	3	57	0	0	0	1	0	0	0	0	1	0	0	0	0	0	38	70	0	68	6	990	0	2	0	138	0	6	0	0	8	460	0	124	0	0	0	0	3	108	0	0	0	6	139	1	0	17	99	108	7	147	27	0	41	50	0	0	15	328	38	0	29	0	754	47	1447	11	0	2225	1324	0	2	0	0	21	28	10	200	65	14	54	0	24	6	41	73	42	0	17	0	1	0	0	95	1	0	704	1	1827	21	0	179	117	5	10	61	15	0	116	51	377	337	0	0	0	0	0	0	0	0	0	0	0	1	81	42	61	0	2	18	60	3	651	25	0	59	1979	2470	245	588	1	1	0	2009	78	1076	580	757	27	444	27	22	18	242	0	0	26	20	5	3	23	2	0	0	2	0	1	0	1	0	0	0	0	0	28	17	1	32	3	0	3	1	1981	196	102	0	0	21	5554	4	0	0	1	5	0	0	0	3	0	230	519	0	16	23	4	10	0	2	126	196	119	31	206	1	0	0	1	0	0	0	0	0	0	0	0	0	0	0	1	1	0	0	89	84	1	358	43	30	10	0	0	0	0	0	105	0	16	58	78	54	1	0	0	0	49	43	11	0	61	245	102	1	0	0	0	9	44	133	3	0	105	177	66	6	53	15	0	188	14	6	5	3	0	7	9	26	14	102	18	0	4	3	2	1	60	14	54	45	0	3	0	1	55	7	0	0	142	19	9	36	11	376	39	133	1	1	9	22	234	0	66	16	1063	0	9	2	27	0	0	247	27	63	0	207	7	674	2	0	0	0	0	1	0	0	5	14	0	0	0	0	0	207	13	0	14	171	70	0	21	34	115	65	0	6	0	0	3	2	1	13	15	0	7	54	3	1	0	48	9	0	25	46	0	31	15	28	236	0	74	3	0	54	8	94	9	9	25	0	13	24	18	52	9	22	190	44	0	0	0	4	0	2	35	39	0	0	0	26	43	3	6	150	24	2	0	0	2310	143	187	170	4	0	0	0	44	0	0	0	15	0	263	0	4	6	104	39	46	0	0	25	24	5	5	70	1368	29	0	0	0	0	130	19	3	3	0	7	9	258	461	0	0	0	375	1	0	0	0	0	105	9	39	113	0	22	94	231	100	135	7	1024	126	268	14	149	233	20	0	2	0	24	6	422	0	0	0	0	0	1843	0	51	11	30	11	0	4	0	103	4	62	0	109	46	234	0	55	378	95	43	139	517	27	7	81	15	408	0	0	0	0	0	28	13	1217	111	0	682	94	592	0	10	0	87	0	37	88	9	103	102	0	1932	0	0	0	0	0	0	0	0	47	1	21	0	92	3	0	0	0	0	0	0	0	0	61	0	1757	5	143	18	0	0	0	0	0	46	0	0	0	281	0	0	100	0	0	59	0	0	0	0	0	1	0	6	0	450	6	27	35	28	1	24	0	0	3	13	0	8	38	184	832	0	0	0	22	4	301	6	3	185	0	3860	2	13	51	2	9	2756	9	153	0	0	0	8	0	8	43	18	7	200	12	17	91	14	0	0	0	0	215	0	0	33	34	22	245	0	4395	42	97	15	11	70	56	5	0	0	6	23	4070	2	46	73	84	133	29	0	31	65	0	2	23	2	42	17	0	0	106	25	0	1	4	9	10	80	0	40	16	32	0	106	22	1	0	0	0	47	0	0	42	43	10	9	17	2	241	0	0	548	0	52	67	21	141	5	0	0	0	0	14	0	0	0	0	0	3	211	10	1	0	0	0	0	0	8	42	13	1	18	4	171	0	26	0	0	0	6	1	401	1001	42	82	42	12	77	29	60	58	66	3	0	6	325	42	38	21	0	0	0	0	2	11	6	4	0	15	24	0	0	181	30	0	0	5	0	15	0	61	1	25	6	21	0	37	204	3	5	18	213	1	105	0	67	70	35	3	17	3	0	0	1	0	300	1	2476	438	258	0	0	5	0	5	255	0	25	0	14	1	17	101	2	6	11	302	9	54	1	1	806	808	33	58	21	135	70	14	3	7	0	3	90	0	0	0	0	0	0	0	0	0	0	0	0	0	0	651	0	0	0	0	0	0	0	19	5	10	0	1	8	0	12	104	160	25	13	1	373	5	28	364	0	1	0	5	21	119	42	38	0	61	1	0	0	0	4	2	33	10	6	0	7	0	1	14	239	65	17	0	13	0	21	1	271	2	82	121	0	0	0	0	0	1	2095	10	0	44	2	0	0	9	0	20	2	1	9	12	0	0	0	22	13	30	62	559	180	1	0	42	3	2	4	2	2	111	24	1	153	154	63	5	2	31	3	3	74	14	111	0	223	1	1	29	1	1863	1019	23	56	2218	1521	165	32	38	102	360	6	156	1	161	296	209	25	168	34	33	76	84	1	0	111	37	10	31	1	0	4	27	69	29	0	11	8	1	12	110	66	192	83	931	17	58	37	0	0	30	73	0	24	0	27	30	142	12	1	34	50	1314	17	0	2	0	0	0	0	1	58	47	21	41	7	192	0	11	1	0	2	0	3	11	0	0	11	2	4	44	13	60	0	1	1	0	0	16	0	8	2	3	0	115	44	11	0	0	0	13	0	0	0	0	0	0	781	0	0	60	36	1	2	0	134	1	0	1	2	0	4	6	194	0	0	12	7	63	28	43	170	5	49	0	1	2	0	62	0	9	34	0	52	0	22	13	15	296	86	2	132	23	9	12	0	0	0	0	1	0	20	8	2	5	42	0	26	57	19	60	0	103	1	0	0	31	925	0	0	0	0	34	5	2	12	1	0	0	1	0	0	19	0	0	0	12	0	0	0	0	3	0	17	0	42	11	13	2	0	1	0	5	1	15	1	1	0	0	0	1	0	317	15	1	3	27	14	160	0	135	1	1	1	10	254	14	69	1	1	0	0	41	0	0	0	149	1	0	0	1	11	22	2	27	0	0	0	25	9	0	6	0	75	181	2	3	0	4	0	0	0	9	23	10	15	11	0	0	63	8	11	0	136	127	4	26	0	47	7	63	0	12	1	0	4	21	20	120	0	11	0	0	30	84	22	0	486	71	12	4	91	3	9	142	49	10	25	21	22	0	0	3	4	0	0	28	1	14	0	1583	0	2	53	0	0	0	2	244	2	54	0	0	104	10	11	14	0	26	0	0	0	0	0	3	0	0	0	0	2	22	35	91	14	96	39	1	3	2	28	86	118	7	340	14	0	0	274	114	102	38	35	1763	1	191	0	40	2	57	9	287	71	65	19	5	91	8	2	0	14	22	123	51	81	3	34	20	0	4	6	9	22	62	35	0	63	55	21	19	69	6	0	0	4	0	0	0	36	0	0	32	44	94	109	12	6	131	8	2	124	1	11	17	27	60	946	17	0	55	0	2	93	1	102	1	41	12	0	0	51	56	2	0	29	3	65	107	0	1144	59	4	0	0	0	0	48	9	8	126	7	40	71	81	14	0	0	5	190	17	0	18	0	0	0	0	0	0	21	0	0	0	5	3	14	9	98	9	10	55	0	0	0	0	1	0	4	0	1	8	68	0	1	165	35	0	0	23	10	635	1	57	0	0	0	23	65	8	16	0	0	0	2	1	7	9	225	16	0	37	1	96	2	54	95	1	0	0	2	0	4	0	0	93	34	63	161	0	129	15	357	0	0	0	26	0	1717	43	544	7	1786	1	0	0	1	0	3	25	0	622728	0	0	0	0	0	0	6	0	0	0	0	51	2	0	140	6	21	12	15	178	1	4	0	0	0	32	0	0	0	21	7	13	16	5	0	0	0	98	0	0	18	53	23	25	121	123	0	187	0	39	16	39	3	119	146	15	4	1	0	85	1	104	177	47	152	3	0	80	0	0	8	0	0	0	0	9	1	0	0	0	0	0	0	0	4	5	341	15	0	0	34	35	0	1	74	0	264	0	37	0	3	20	0	0	0	0	0	364	141	0	63	0	38	48	103	46	361	93	0	0	1	11	20	0	0	0	0	0	0	0	0	5	0	1	1	14	6	22	0	126	0	215	44	0	1	0	0	6	5	2	26	8	9	65	165	2	2	14	23	72	20	182	0	49	25	6	0	35	31	131	0	46	100	22	6	182	56	5	0	0	0	0	0	0	0	81	0	0	0	0	0	0	0	0	1	46	52	488	0	0	25	6	303	1	0	164	0	0	0	0	0	0	0	0	6	232	11	76	0	0	70	17	8	0	83	25	19	115	0	5	12	15	64	1	0	25	0	0	0	0	0	0	0	1	18	42	0	1	26	28	0	0	0	0	77	9	95	188	0	21	23	33	0	1	0	0	0	2	2	0	372	0	1	6	0	8	1	1	0	2	0	0	26	1	13	10	9	1	0	1	7	9	18	0	0	0	13	314	45	119	17	3	0	26	14	8	26	5	68	65	44	118	0	1	2	6	54	1	109	11	0	12	0	0	0	33	0	0	1	0	209	0	0	0	0	0	0	3	0	0	8	3	0	0	0	9	0	1	25	1	0	1	0	0	0	0	1	277	12	13	1942	112	21	205	0	0	0	360	35	119	3	0	0	0	2	0	0	0	12	2	24	44	85	78	66	35	0	0	82	179	1	3	90	113	22	0	0	21	75	11	33	0	47	5	34	1	19	3	93	10	20	95	31	0	36	1	0	0	26	105	0	14	17	4	0	32	10	81	2	70	95	36	8	226	28	0	0	6	15	38	114	8	14	277	18	71	10	290	786	8	0	45	0	19	60	888	2	5	0	2	1	0	0	0	0	1	0	0	6	0	18	92	26	94	0	0	0	0	0	1	1	1	0	6	32	485	8	0	85	0	18	0	0	0	0	0	0	0	64	0	19	20	358	10	26	30	11	28	36	0	0	365	1	11	32	0	14	11	4	20	4	8	0	0	10	0	0	0	0	0	0	2	0	331	637	25	758	0	0	0	0	0	0	0	0	3	0	5	1	29	21	0	0	0	3	0	0	0	87	8	29	0	98	51	1	0	8	33	98	0	2	139	42	2244	0	0	0	20	1	154	278	38	8	20	1	7	492	27	101	6	10	14	35	50	39	85	0	534	19	12	22	11	8	362	116	55	0	0	0	0	0	572	5	36	0	0	1	0	0	0	0	1	2	269	4	0	0	0	423	0	295	78	132	43	203	14	103	19	13	96	34	103	63	70	22	86	158	0	118	7	0	0	0	14	16	0	0	1	38	0	40	35	101	7	4	281	9	18	9	0	326	63	0	1	0	147	16	93	1	0	36	1	1	53	12	0	57	10	1	40	117	29	22	7	39	63	1	0	27	40	8	1	45	0	908	81	0	56	1274	470	27	51	56	22	1	0	53	0	0	447	0	129	0	200	23	0	98	71	0	0	0	22	330	158	16	6595	64	659	324	919	0	86	0	173	0	9	0	0	14	0	0	0	0	0	0	0	8	0	1	0	0	0	0	0	1	42	89	47	0	0	22	2	34	30	0	18	7	1	57	112	3	115	3	98	62	67	0	0	115	6	0	0	12	110	14	2	3	33	3	33	247	34	0	195	11	0	58	96	23	70	2	88	38	5	18	0	0	10	0	18	22	0	5	539	1	3	83	0	26	1	0	6	0	47	1	27	0	57	1	0	0	22	24	34	17	228	0	0	0	0	0	0	82	7	0	1	1	88	0	39	646	0	12	36	25	47	31	31	2889	133	1	0	0	37	338	0	0	2	1	1	182	1	3	0	4	41	88	7	0	1	0	0	0	0	0	0	6	0	5	26	72	30	465	44	0	0	0	0	0	0	0	0	0	0	0	51	0	0	68	63	30	6	97	1	7	564	0	165	0	10	48	62	157	0	1	111	16	42	163	14	0	0	0	1	341	0	3	0	2	0	0	84	0	37	0	0	1	3	554	0	12	2	1	31	19	81	13	0	0	46	163	16	144	15	225	0	0	31	23	0	0	0	0	0	0	2	4	178	0	0	25	5	0	1	520	153	0	1	86	3	0	4	280	0	0	0	0	0	0	1	0	24	10	23	54	6	0	1	1	70	0	0	9	44	79	29	22	0	0	0	0	3	13	5	24	12	0	1	0	15	45	123	0	0	13	0	39	82	37	0	0	102	5	106	148	23	0	6	0	15	18	8	66	5	18	85	0	0	0	341	21	1	0	0	0	1013	0	26	0	0	43	79	101	0	12	0	0	16	13	23	0	65	20	13	20	59	21	6	6	0	0	4	63	3	7	22	14	502	1	8	0	0	1	0	67	0	5	17	409	0	32	147	18	1	0	294	24	8	137	6	0	0	0	3	0	16	79	2	22	1	0	1	0	1	0	2	0	0	0	5	0	5	0	0	8	21	8	220	77	10	4	92	53	72	25	6	0	0	0	2	1	0	9	0	4	0	149	3	116	0	111	13	1	0	0	0	12	4	500	39	29	22	301	166	42	9	0	21	1	1	174	2	0	0	146	116	0	2	5	59	0	26	24	2	0	3	8	7	0	91	3	88	190	23	0	15	24	0	54	159	51	12	56	0	7	0	1	2370	0	200	1	81	0	29	2	0	0	4	109	10	3	0	0	0	109	0	74	31	30	3	15	47	808	0	0	263	0	0	2	2	2	70	0	1	1	0	1	2	0	2	1	0	0	5	0	5	0	1	0	3	0	0	5	14	5	29	1	0	0	0	17	0	0	0	0	0	247	1	2	99	1	0	7	0	0	0	48	383	0	0	0	327	0	49	17	25	135	3	9	21	0	0	14	0	122	17	34	1	0	0	2	62	39	0	13	35	16	1	17	26	29	0	112	12	187	27	0	0	0	0	2	69	0	0	0	0	0	0	33	24	67	1348	4	65	173	243	5	0	0	16	1963	1	43	59	34	1	2	0	0	80	1381	8	0	0	0	0	0	0	0	0	5	9	6	1161	14	0	34	0	0	0	2	58	2	430	3	0	0	0	0	0	0	0	0	0	228	0	3	110	108	2	0	0	69	24	8	0	0	38	72	3	24	111	25	67	9	1	0	8	149	22	24	2	3	1	5	0	0	19	8	0	0	0	3	33	49	10	0	0	0	0	286	0	0	0	0	0	1	1	42	14	341	31	123	261	18	0	0	0	0	55	0	0	0	0	0	0	0	0	0	2	0	16	197	1	1	0	0	0	59	1	9	7	0	83	19	75	2	20	22	9	25	14	133	182	3	0	0	0	12	19	6	17	10	3	29	25	102	1	0	0	25	0	0	0	0	0	0	6	4	27	12	0	11
"SAMN10862394"	10	0	0	0	0	0	0	0	0	0	12	17	341	91	12	1	2	0	0	0	0	0	0	2	1	25	86	1	39	7	1	188	0	0	24	0	393	4	10	4	11	0	119	13	5	0	3	0	0	0	2	2	11	0	0	29	567	49	17	2	0	0	0	30	0	0	3	0	0	9	12	0	57	5	17	0	1	1	10	4	0	0	6	1	18	0	1	0	0	0	0	0	2	0	0	49	1	1	0	59	2	0	37	0	0	91	0	2	0	0	5	0	19	0	8	1	0	32	5	0	0	73	4	20	2	0	0	0	1	1	12	21	0	2	0	1	0	7	3	18	23	21	44	1	35	19	9	6	0	9	12	7	4	8	7	5	0	5	1	13	4	14	2	0	71	26	5	3	1	23	87	0	15	165	118	12	0	2	7	0	2	15	20	4	0	0	0	30	3	0	6	0	0	67	11	40	17	0	45	69	89	79	59	4	9	4	0	0	0	30	0	0	2	21	8	7	0	4	10	359	4	1	2	92	14	0	36	3	1	46	2	8	0	100	0	0	53	1	4	0	0	3	4	0	0	33	11	1	2	0	65	1	2	1	0	0	20	9	218	0	0	0	1	0	0	0	0	0	1	3	0	0	0	0	1	30	1	0	0	0	0	0	0	0	0	0	31	0	7	0	0	2	0	0	14	66	0	0	0	61	17	6	3	35	1	12	155	0	3	0	5	0	0	150	0	11	16	32	10992	0	5	63	0	28	5	0	0	0	1	0	2	32	4	3	0	0	0	0	0	0	0	157	12	4	2	15	29	354	72	4	3	9	0	13	20	8	58	10	0	1475	74	0	0	0	2	1	16	17	29	0	0	1	0	0	0	0	1	36	0	0	7	11	0	0	1	0	1	122	21	324	458	1	1	0	60	0	30	0	10	2	0	2	1	1	6	161	0	3	0	0	2	8	46	0	3011	0	0	573	0	0	0	15	0	11	1	18	1	18	0	1	9	39	39	23	26	4	8	11	1	67	0	6	10	8	5	0	0	2	1	1	28	4	0	4	15	24	0	0	0	0	0	0	1	1	22	7	8	17	0	0	1	7	4	1	0	1	1	25	1	7	4	2	0	270	0	49	0	0	252	0	19	0	2	0	0	0	8	1	3	18	27	3	11	0	114	0	230	1	0	12	293	0	0	0	13	7	0	0	8	8	6	10	0	0	4	6	10	2	0	29	21	44	24	104	4	0	0	0	8	3	0	21	32	13	54	3	17	33	116	38	14	18	2	1	4	9	46	27	0	0	315	4	16	15	0	14	53	0	12	10	16	0	4	0	36	19	6	0	0	0	97	0	7	11	1	12	13	20	68	47	5	2	0	7	15	0	1	0	4	3	77	2	131	1	2	7	21	52	2	16	19	1	0	36	101	0	7	0	5	10	139	14	53	0	102	0	37	17	0	0	12	63	25	1	0	1	17	15	8	25	7	0	35	0	0	0	0	17	8	18	3	18	14	36	13	22	67	0	4	5	0	6	16	10	0	13	171	0	0	0	0	0	0	0	0	8	3	0	0	0	0	21	8	11	1	26	19	0	26	74	0	1	14	51	53	0	51	139	18	4	0	0	1	5	19	0	0	12	41	52	0	0	1	5	8	19	6	55	3	52	0	43	0	8	19	0	0	0	0	0	1	43	31	0	170	7	14	6	1	0	0	0	0	0	82	0	2	0	2	90	10	8	44	0	0	0	3	12	4	3	117	0	2	30	33	0	5	0	1	86	13	26	5	2	0	0	3	25	6	85	86	26	1	1	0	0	2	0	0	0	0	0	5	0	0	7	94	0	0	1	31	0	16	0	0	0	10	0	0	11	0	4	0	0	0	9	5	3	0	70	80	0	86	0	0	0	0	0	0	0	0	0	0	0	0	0	0	1	0	0	0	0	0	0	0	0	0	0	0	0	0	0	0	0	0	0	0	1	0	0	0	41	5	72	12	35	8	0	2	0	0	13	0	60	0	0	0	2	38	1	29	30	3	11	5	32	9	4	17	1	27	27	11	17	444	0	16	8	3	5	3	62	19	9	4	7	18	0	0	0	121	54	90	15	15	0	0	3	8	24	29	17	37	4	16	3	13	6	29	92	13	6	0	5	5	14	5	15	0	66	0	1	2	0	0	0	11	34	0	1	44	52	2	4	23	0	41	6	6	0	56	0	0	5	65	2	0	33	0	0	1	22	20	0	0	0	33	8	0	3	7	118	5	15	0	4	9	64	76	15	14	6	17	1	0	0	24	0	12	2	0	22	13	4	0	7	32	1	1	8	8	0	24	51	4	88	0	0	0	0	10	6	34	17	0	1	95	102	87	13	5	113	148	45	25	5	0	133	3	16	45	257	0	2	8	5	21	2	1	1032	0	0	0	10	3	0	21	20	16	10	0	4	48	14	9	16	10	6	16	0	0	4	0	0	0	0	25	45	0	0	0	0	80	14	0	31	26	33	0	0	0	75	1	0	0	1	0	2	72	0	109	34	11	2	0	1	0	0	2	0	14	53	2	9	1	1	0	0	0	1088	18	15	0	0	2	9	13	6	23	26	0	0	0	0	0	0	4	0	5	0	5	134	4	0	0	10	0	0	27	10	134	0	0	0	0	19	0	48	0	1	0	29	1	32	37	17	23	13	11	8	0	41	95	69	1	0	6	0	0	0	1	8	340	9	15	19	5	4	0	18	0	0	16	1	0	0	243	0	0	10	0	2	2	29	0	5	4	0	0	3	0	1	9	286	9	237	7	1	2	1	1	4	1	5	2	5	1	42	0	0	6	0	15	6	0	0	0	2	0	0	0	3	201	0	8	1	0	145	116	8	4	1	0	0	6	3	5	3	29	0	0	2	2	46	6	0	0	0	0	0	6	0	0	6	39	0	0	0	1	1	0	1	0	33	14	23	29	24	0	0	1	6	0	1	1	3	45	0	22	291	0	0	21	0	53	46	10	6	1	4	106	174	0	1	2	11	0	21	0	0	1	0	136	0	13	130	0	38	1	9	14	0	64	2	0	0	0	52	4	9	6	3	1	0	2	1	13	695	9	36	41	2	0	6	73	0	55	64	4	91	46	6	10	6	11	35	7	12	0	0	0	0	39	44	9	0	0	6	15	8	3	12	4	0	233	0	0	11	4	4	91	3	34	8	2	31	10	1	0	0	0	4	3	7	0	0	26	0	0	0	0	0	40	31	16	0	0	0	0	3	0	0	0	0	0	19	3	0	0	0	0	0	0	95	20	6	5	0	40	1	0	0	0	1	23	97	0	2	91	0	0	70	0	28	0	0	0	0	0	22	13	2	1	0	0	0	0	0	328	47	10	0	7	72	9	169	0	0	0	0	25	17	248	0	3	0	2	0	18	6	1	0	4	4	1	0	0	0	0	1	1	2	603	4	152	194	0	0	1	1	24	1	516	13	4	35	21	20	42	8	0	19	21	0	0	1	0	0	0	0	1	94	16	28	4	27	24	48	0	48	139	11	29	14	11	48	0	0	9	211	5	0	28	64	0	279	75	13	2	77	7	13	7	90	12	1	51	6	11	0	8	1	8	25	33	2	53	0	52	45	1	111	2	3	43	48	64	69	0	29	1	209	1	17	90	69	9	7	3	0	0	0	0	0	0	1	0	0	0	0	1	0	43	0	29	5	3	5	169	4	0	4	59	0	0	0	30	0	0	0	0	0	0	0	0	0	0	5	0	2	27	34	13	36	79	0	0	0	0	0	0	216	2	0	399	0	99	0	0	0	0	0	28	0	447	5	5	0	13	2	1	2	0	2	25	8	0	6	48	0	0	2	11	0	17	4	7	1	207	10	0	146	164	0	0	5	1	63	0	0	0	0	0	8	47	1	0	0	5	8	1	0	1	17	0	0	0	0	0	0	0	0	5	0	31	6	0	0	25	0	4	10	380	0	61	5	4	61	1	3	2	7	1	10	69	0	0	53	0	0	0	9	40	2	0	0	8	13	0	54	1	8	0	2	2	6	0	0	0	0	0	0	5	0	24	3	4	14	26	63	152	0	9	0	1	0	0	1	32	0	0	0	0	0	0	3	0	21	21	58	0	0	0	70	14	44	1	10	56	0	6	30	0	0	0	50	34	0	0	0	3	18	0	5	77	22	17	15	14	0	1	331	27	133	22	3	0	0	0	0	8	27	16	0	0	5	137	3	5	88	2	5	5	5	0	0	0	0	16	9	83	0	0	0	46	0	0	0	0	34	43	1	0	0	105	0	11	12	2	0	2	7	1	0	6	8	14	2	0	6	0	0	0	0	144	30	0	1	9	4	14	3	0	16	0	2	23	0	2	476	3	24	0	0	0	0	0	0	2	7	0	10	0	432	0	0	1	104	0	15	7	0	0	0	0	0	0	0	0	0	0	0	0	0	0	0	3	0	0	9	0	122	31	5	19	23	0	3	25	0	17	48	60	3	14	0	4	0	0	0	0	0	0	0	0	0	0	60	0	0	0	3	10	0	2	3	0	0	28	82	0	0	0	0	0	0	0	0	0	0	0	0	1	5	0	305	0	94	0	59	0	0	0	0	0	0	0	0	0	2	6	3	0	0	2	7	131	0	14	1	4	17	61	7	5	57	25	29	12	1	0	53	1	11	4	7	93	0	34	0	32	2	5	2	5	8	0	36	0	27	3	2	0	0	9	14	43	17	0	0	0	14	0	4	13	0	0	7	35	65	266	1	3	534	0	0	0	20	0	2	93	0	0	0	0	0	0	31	0	104	0	221	6	0	0	24	11	7	1	31	0	0	1	0	0	0	35	0	0	23	43	71	1	0	8	0	21	28	1	0	0	0	17	0	0	0	1	52	4	0	0	0	0	0	0	70	0	0	0	0	6	0	1	11	0	4	0	32	9	1	0	9	14	0	9	2	0	22	7	10	2	0	0	3	1	9	73	5	1	0	107	3	1	2	14	25	74	25	23	2	12	3	1	24	0	0	2	0	0	4	27	66	4	0	4	0	23	73	20	396	14	0	0	0	38	42	21	3	80	0	0	0	46	54	11	0	55	13	4	71	0	1	0	0	0	2	2	7	2	4	3	12	15	9	3	0	0	0	7	0	0	0	4	8	2	14	2	33	0	1	0	6	0	1	0	8	203	0	3	13	0	4	30	368	9	2	10	0	32	4	2	2	0	0	0	247	1	26	4	1	0	0	0	2	0	0	0	33	8	5	6	6	702	1	18	0	12	2	2	8	23	7	0	6	1	0	0	44	4	17	0	0	12	1	1	0	0	16	1	11	1	3	211	3	1	51	27	7	2	0	0	15	2	2	76	90	38	10	6	40	0	26	47	3	0	1	1	5	130	0	0	0	0	19	18	2	11	0	1	45	0	5	13	8	74	0	0	1	101	26	212	1	24	8	0	2	1	2	25	11	15	32	53	40	0	27	0	0	5535	0	18	8	1	1	0	78	0	1	1	0	0	0	17	0	4	3	17	1	0	5	2	0	2	5	41	0	0	3	6	4	0	2	0	0	16	1	49	0	0	0	0	0	0	0	0	0	0	1	0	8	17	0	1	20	1	0	5	18	3	0	0	0	0	14	1	0	0	46	7	58	463	33	7	39	17	0	0	0	0	0	0	0	0	1	0	0	0	6	0	0	0	0	0	0	0	14	41	0	0	0	0	37	11	0	0	0	0	0	2	15	0	6	19	131	12	1	4	4	12	0	0	12	0	0	41	1	11	10	0	0	0	0	23	2	13	3	703	0	2	0	0	0	0	0	0	8	0	4	51	4	1	0	3	4	3	2	59	0	4	0	0	44	2	0	0	10	16	0	3	1	6	3	319	0	0	0	0	0	75	0	12	2	0	0	6	0	7	0	44	0	1	5	10	884	0	1	0	0	4	0	0	4	16	5	0	0	0	1	7	9	23	13	0	0	0	14	74	1	0	0	0	32	14	0	0	26	5	2	10	0	0	5	0	1	16	0	1	0	9	0	373	2	0	310	63	0	0	0	1	16	40	15	10	0	0	22	360	2	3	73	0	25	38	6	6	5	19	3	2	1	0	0	0	9	7	152	26	5	3	1	41	287	4	2	3	9	3	52	8	21	18	0	21	3	1	0	18	15	48	4	98	4	10	4	13	20	1	0	153	16	19	5	53	1	25	54	4	20	10	9	15	0	27	0	81	0	0	26	5	3	33	0	0	0	15	117	0	91	24	1	5	9	17	5	62	4	21	44	7	86	16	0	26	29	0	2	48	31	4	1	0	0	5	57	0	0	21	38	20	440	2	70	38	0	3	7	21	0	13	13	11	0	0	0	379	1	0	11	19	3	104	2	22	0	0	0	9	66	14	0	3	0	0	3	10	2	9	0	0	5	8	1	0	1	16	18	0	0	24	10	22	15	3	0	8	0	1	523	14	1	26	0	36	20	5	36	0	5	0	16	4	27	0	0	9	0	0	0	5	1	0	54	15	0	0	2	3	6	4	2	1	0	6	2	0	0	237	13	373	0	6	1	14	9	26	0	31	77	0	1	0	6	44	53	6	242	0	0	333	12	2	0	46	0	36	3	1	2	13	13	56	40	3	1	0	4	91	0	13	0	0	0	23	7	1	5	3	10	25	28	0	0	0	11	6	22	6	5	2	0	4	12	1	110	15	5	3	300	0	0	1	1386	0	26	0	4	0	2	1	2	0	2	0	0	6	0	3	2	15	37	43	13	86	554	2	14	0	33	0	0	12	0	88	0	0	0	1	35	0	0	0	2	0	0	0	1	0	7	1	1	0	2	0	1	0	6	3	12	51	5	1	15	0	24	12	339	102	1	55	1	0	130	0	0	5	0	7	0	0	0	0	0	0	0	16	1	18	0	47	3	0	1	67	26	7	0	0	0	0	5	1	0	4	37	2	43	9	0	30	0	25	1	0	1	5	2	0	9	0	319	1	0	33	51	0	0	62	0	10	16	0	0	130	2	17	2	0	8	3	2	0	0	0	0	0	17	0	17	0	1	0	14	5	0	0	0	0	2	8	1	0	0	1	61	2	0	23	0	0	135	0	2	0	0	9	0	7	3	10	117	1	0	0	1	6	552	0	3	0	0	3	0	0	0	0	3	15	0	0	82	4	35	1	34	2	1	1	8	8	170	0	40	23	6	7	67	18	1	0	0	0	0	149	0	135	42	0	0	0	0	0	0	0	2	9	33	0	4	0	8	0	0	1	0	0	11	20	285	0	0	0	0	0	2	6	1	0	21	0	24	0	0	1	17	1	652	17	471	0	0	49	13	5	13	0	0	3	12	0	0	0	2	62	1039	0	1	8	0	11	0	42	40	0	20	22	0	0	123	11	7	3	0	0	0	4	5	3	48	0	12	22	51	0	4	13	4	13	1	7	227	21	0	0	1	0	49	1	34	1	2	0	4	72	27	1148	1	4	8	0	29	2	35	6	20	9	1	3	5	16	24	0	2	0	6	44	9	3	2	116	51	7	21	4	22	30	24	34	0	10	3	43	2	10	12	1	15	1	0	17	1	0	0	0	0	0	78	8	0	1	29	0	0	0	0	11	0	35	1	13	0	33	0	0	0	0	67	0	83	0	11	0	0	0	11	0	2	254	19	0	17	0	0	0	2	78	19	13	0	0	0	0	4	29	44	0	212	0	0	15	5	1	1	22	4	0	0	0	0	2	0	0	32	6	87	27	4	231	4	34	0	0	18	10	12	0	49	58	1	1	0	8	0	0	27	12	69	45	16	0	0	0	0	3	10	0	0	43	0	0	0	21	160	3	0	0	0	0	6	0	17	4	0	106	5	112	0	0	10	114	2	1	10	20	4	1	1	0	0	0	0	3	141	11	0	0	0	0	0	0	5	3	46	2	2	9	0	0	0	0	13	7	1	3	0	0	0	18	0	0	0	0	0	0	0	0	8	0	76	4	175	0	1	0	0	26	0	0	0	0	0	0	0	0	0	0	39	0	1	6	1	8	2	2	0	0	0	0	0	0	0	0	0	0	0	79	17	10	0	74	1	4	0	15	4	0	9	7	6	3	0	17	23	0	0	13	0	0	0	39	58	10	8	1	4	22	18	12	3	1754	0	213	14	97	0	4	0	0	0	0	14	3	0	2	25	2	27	0	4	1	3	6	6	80	78	0	17	5	0	2	0	15	0	13	0	61	16	0	7	3	0	44	0	4	2	0	14	27	0	230	6	11	9	0	0	0	6	0	3	0	0	404	119	17	1	1	248	30	10	0	97	18	6	20	257	89	4	5	0	1410	9	11	79	0	1	0	42	7	9	0	1	1	259	0	0	25	87	0	0	1	47	1	0	0	0	0	0	0	0	0	0	0	1	2	0	1	7	0	1	0	231	2	0	0	0	0	0	0	17	13	8	4	0	5	10	1	1	32	1	1	1	13	2	7	0	3	1	12	19	0	0	3	14	6	8	0	1	19	0	11	13	210	4	50	19	0	0	2	0	0	3	76	0	0	0	0	62	0	0	0	0	0	0	0	5	6	2	6	15	7	5	3	3	0	0	8	10	3	0	5	1	11	0	8	25	0	0	15	39	193	30	5	3	7	505	562	4	27	0	0	257	5	3	0	0	0	0	0	3	13	13	1	165	10	8	76	40	32	1	0	9	51	0	151	1	0	1	0	91	14	54	27	26	0	0	12	1	11	15	33	0	0	20	0	1	4	0	0	10	0	5	0	0	0	31	0	12451	20	0	1	0	0	4	95	6	31	54	15	11	1	6	0	86	0	1	6	20	1	0	0	0	1	3	0	0	0	2	0	6	0	0	0	0	3	0	0	3	3	233	0	0	0	103	4	0	43	0	51	120	2	23	6	0	0	19	117	18	8	249	0	73	6	150	0	0	4	174	2	8	12	0	0	1	0	10	47	14	0	0	0	4	2	0	0	0	0	0	0	11	1	142	69	0	0	1	33	5	24	2	7	7	18	2	0	16	31	0	231	1	0	5	21	0	4	18	6	0	1	0	6	2	0	3	33	44	55	0	0	0	13	48	0	2	0	4	2	1	33	17	0	0	4	4	25	168	0	0	12	0	0	0	0	0	1	12	0	0	3	0	0	290	1	0	6	0	37	0	10	14	2	7	1	0	0	5	12	157	0	0	0	47	2	6	12	2	277	0	0	0	0	0	0	0	0	3	122	0	0	0	31	4	801	20	30	13	0	0	10	0	0	4	0	0	20	15	9	244	11	0	53	0	0	0	10	0	48	28	11	0	0	0	0	0	0	0	0	4	7	2	18	116	78	13656	22	191	8	3	51	3	13	14	0	0	41	17	17	0	61	76	0	2	7	4	31	0	82	1	32	3	14	1	0	11	4	6	0	10	9	41	0	37	27	0	31	8	7	3	4	2	4	6	0	21	132	1987	0	13	39	0	36	27	6	7	0	1202	29	0	0	0	0	0	0	0	190	0	0	0	0	0	0	4	25	15	3	56	0	5	0	148	0	205	4	2	0	0	0	0	20	38	25	12	10	12	6	6	21	76	21	0	249	0	28	13	1	0	25	0	0	53	0	3	14	0	12	7	3	0	0	0	1	0	0	2	1	13	0	0	0	0	0	1	8	68	1	7	5	10	0	0	37	114	17	1	42	5	12	8	2	50	0	43	80	14	3	3	6	1	0	9	42	6	70	27	4	60	31	5	12	64	41	42	0	0	22	1	0	6	2	0	13	0	7	0	1	30	33	15	0	0	2	6	4	1	10	0	1	5	12	0	5	3	102	0	1	2	3	7	2	5	0	0	0	90	1	5	5	36	12	60	14	4	321	0	28	1	5	5	2	1	0	100	12	13	43	2	0	13	1	1	442	0	0	12	245	37	144	0	0	0	0	0	0	0	0	113	94	7	156	3	2	0	1	0	0	2	0	1	0	0	0	0	1	1	0	0	54	3	22	1	0	0	29	3	236	0	0	4	0	0	0	20	28	24	1223	2	0	0	2	8	0	0	17	69	290	0	0	0	0	0	0	0	0	0	13	0	0	2	1	31	0	0	0	0	0	0	3	79	0	18	0	18	0	10	1	0	1	2	1	0	10	0	754	15	0	0	4	3	52	0	3	0	0	0	2	0	4	18	0	180	1	0	1	0	0	3	0	30	24	0	6	0	4	14	1	0	0	15	0	0	2	1	0	0	27	0	6	21	20	23	49	0	0	0	25	1	11	0	2	2	0	1	0	1	0	0	0	0	0	3	13	0	280	1	44	0	0	3	1	0	1	40	47	17	13	3	0	0	42	0	1	19	5	3	0	9	7	8	15	0	0	0	0	5	74	0	0	3	4	24	1	100	1	0	0	0	10	6	0	0	0	1	0	0	41	26	4	93	46	0	8	1	4	0	13	0	2	11	6	31	0	15	16	15	0	15	101	10	1	1	0	5	106	41	1	12	135	2	28	32	1	7	13	13	2	16	0	3	0	0	0	105	0	6	128	9	7	8	2	0	0	0	68	2	33	0	0	1	1	2	0	212	0	0	0	29	0	5	1	0	13	0	0	0	92	42	34	0	114	39	13	14	0	1	1	0	30	14	17	0	8	4	0	0	0	2	1	0	2	65	14	5	24	10	0	5	3	4	469	0	4	14	8	26	0	0	0	4	19	0	500	26	10	0	2	24	8	29	0	5	17	3	0	0	0	7	5	0	0	30	0	257	0	0	0	0	6	0	156	18	1	0	0	0	229	46	22	7	3	0	0	0	2	146	310	27	0	6	12	1	703	0	0	0	0	2	134	61	2	0	0	3	0	112	0	0	0	0	0	0	0	63	0	1	183	0	0	0	0	1	0	1	32	13	0	6	0	0	0	23	131	0	0	1	389	12	140	0	0	26	18	33	0	0	0	0	0	4	6	0	3	3	0	106	16	164	11	0	0	0	0	34	0	0	3	152	23	0	0	0	0	1	3	37	0	0	3688	12	6	0	0	0	31	4	0	0	0	19	3	1	1	0	380	422	0	5	0	1	0	0	20	4	31	11	16	5	442	7	12	22	28	48	72	0	0	28	11	9	0	4	0	0	196	5	0	1	164	1	0	54	72	51	469	50	77	25	4	4	0	465	0	0	0	0	0	0	63	0	0	0	0	0	0	0	0	117	24	0	298	9	0	10	114	1	16	0	0	0	0	0	0	1	0	0	32	5	0	0	0	3	19	0	0	0	0	0	0	78	0	0	0	0	0	36	0	0	54	21	1	59	0	46	38	5	6	0	0	3	15	31	2	110	1	87	75	141	0	2	7	9	20	49	9	48	50	13	0	14	235	33	0	195	4	0	68	7	0	0	2	2	10	8	0	21	0	25	28	0	5	1	14	7	0	0	0	0	0	2	111	72	15	1	3	3	0	0	0	0	0	0	0	0	3	3	0	228	0	0	18	40	1	342	8	33	1	1	43	0	0	0	0	36	0	3	4	1	11	1	4	2	2	0	1	0	0	0	20	359	1	0	0	12	2	2	0	6	0	5	0	0	14	15	7	0	4	4	9	51	0	0	6	1	0	0	29	3	27	1	0	6	0	0	0	0	0	0	0	0	0	0	0	7	0	0	0	0	0	0	0	0	0	2	6	0	74	0	0	1	3	0	0	0	2	0	1	4	0	0	0	0	44	0	0	0	0	11	4	13	49	0	0	0	0	0	148	66	3	16	0	0	0	0	0	0	0	0	85	19	112	1	2	85	4	0	79	8	0	0	6	0	4	0	56	15	35	24	1	2	1	3	3	0	0	25	141	75	0	0	160	2	4	0	1	0	17	51	0	7	34	77	1	28	29	4	2	0	6	4	63	23	3	0	70	0	26	54	3	1	1	3	2	2	0	23	96	7	0	0	3	0	3	20	38	92	30	14	0	0	1	29	0	2	26	8	0	54	4	73	2	10	0	13	45	1	45	6	53	10	17	3	3	19	0	0	0	17	0	6	3	0	0	5	5	1	209	13	69	71	100	0	1	12	6	0	0	12	0	1	0	5	1	1	0	0	0	0	0	0	395	63	10	191	5	33	4	63	0	6	22	10	0	1	0	0	0	0	0	0	0	0	0	0	0	0	0	0	0	0	3	9	0	1	4	14	7	17	28	41	174	1	0	0	0	0	0	0	1	3	5	276	36	0	1	19	10	18	0	49	0	32	181	14	18	0	5	77	11	157	28	47	404	8	4	2	4	3	73	9	0	21	0	98	0	12	8	0	16	2	171	12	22	0	1	4	2	0	268	96	7	49	9	69	17	30	2	6	0	1	16	1	82	6	0	0	3	6	1	3	1	24	12	3	16	1	99	31	8	5	4	18	19	0	29	2	0	2	0	84	10	1	0	0	0	10	186	0	207	8	10	19	80	0	16	1	0	0	0	0	0	30	0	0	0	5	13	39	45	153	44	1	23	21	0	52	43	53	0	41	5	82	195	2	31	0	54	8	91	1	194	0	0	0	6	0	0	3	8	3	1	0	0	3	3	42	0	12	15	0	51	0	3	11	2	117	2	1	2	7	8	0	0	141	17	10	47	0	1	8	9	2	0	0	0	196	20	7	5	13	3	2	0	10	0	0	2	1	0	0	1	2	0	0	14	13	0	0	0	10	5	1	33	1	20	1	9	0	7	1	28	10	52	12	1	9	10	6	3	8	3	5	20	12	16	0	1	957	1	14	2	34	1	0	0	0	4	6	19	0	0	2	4	1	2	0	0	0	14	0	18	1	3	0	10	56	40	11	177	4	21	6	0	0	0	319	280	15	14	24	3	1	89	0	1	9	133	0	0	6	0	0	0	95	0	0	0	1	0	1	188	12	65	0	178	0	24	26	2	0	0	13	1	0	0	4	0	80	1	20	1	0	0	40	6	21	0	2	2	89	5	12	544	20	3	32	2	0	0	0	0	11	1	0	0	0	0	0	0	23	53	32	52	226	5	41	0	531	4	0	0	1	0	7	6	1	31	0	0	12	1	3	3	8	0	0	1	3	173	12	0	38	6	6	2	0	139	15	0	139	27	0	2	1	3	33	7	0	0	12	28	0	7	40	0	0	0	7	3	116	0	0	2	0	28	0	2	11	1	0	7	3	0	0	8	0	2	25	92	3	0	1	72	2	82	0	46	2	13	0	7	27	25	6	290	4	0	0	0	0	0	0	1	12	10	868	35	0	3	0	0	0	0	0	0	16	0	0	0	0	0	0	0	0	0	0	0	1	0	0	0	28	0	0	9	12	40	1	1	1	0	0	9	27	4	40	0	21	2	43	0	0	0	0	0	0	7	3	32	4	0	73	23	1	0	3	0	2	0	2	8	37	17	0	14	0	37	15	4	0	165	23	0	1	1	33	3	4	5	5	13	0	0	0	4	1	0	0	0	0	0	0	13	10	2	2	15	48	2	0	0	0	136	0	0	8	51	1	0	2	4	6	273	0	4	0	976	7	15	55	1	0	8	8	1	0	0	44	0	0	0	0	0	0	21	94	0	3	34	0	270	19	87	104	155	0	1	241	0	6	0	1	486	84	0	0	1	0	1	0	0	21	0	0	0	14	12	12	19	1	105	0	0	0	0	52	2	9	21	1	3	0	0	36	33	0	1	0	15	0	41	2	0	0	10	15	20	7	0	18	108	197	14	0	0	0	265	8	4	17	302	25	0	7	0	4	0	5	28	108	38	3	43	51	22	47	0	0	14	33	0	28	0	154	23	17	1	11	4	3	0	0	0	1	0	0	19	0	2	283	6	0	17	43	2	7	18	27	19	0	37	81	1	1	0	213	27	0	0	4	13	0	11	97	0	3	0	3	17	0	0	4	0	7	62	1	50	54	0	0	36	22	2	20	38	2	3	10	28	1	39	7	34	1	0	0	1	5	105	12	2	4	3	68	5	74	15	0	3	0	1	2	9	7	28	2	0	0	24	0	6	58	108	23	0	0	1	0	0	0	33	0	17	7	119	0	34	20	0	6	51	0	0	29	4	3	0	6	144	198	3	7	16	1	0	63	298	0	13	3	60	11	164	1	38	0	0	0	0	0	54	11	0	38	52	47	185	0	29	559	2	2	64	58	3	18	1	116	32	0	4	0	0	18	0	212	25	14	0	147	15	12	0	0	0	8	1360	0	171	0	0	0	25	97	0	103	1	2	0	0	0	0	0	0	0	0	0	1	0	0	0	3	26	0	0	100	0	0	4	4	41	0	58	145	4	16	0	0	0	0	0	0	1	3	3	11	4	6	23	20	30	10	15	1	104	17	0	5	0	0	28	5	20	59	12	1	37	0	14	0	92	0	153	0	0	3	0	0	47	0	0	7	21	0	30	39	26	0	0	18	23	0	0	30	54	47	181	0	5	8	25	81	1	54	0	44	18	6	14	0	67	13	0	56	3	3	9	8	4	17	95	6	24	2	0	9	0	0	64	0	0	0	0	0	0	0	0	0	0	0	0	15	0	0	0	0	0	36	3	4	7	8	1	13	2	11	6	22	4	0	4	0	0	33	6	0	0	0	0	43	0	0	3	0	2	15	12	0	12	8	2	8	0	19	0	100	0	0	0	2	0	1934	0	0	258	15	1	13	18	1	1217	28	25	0	2	0	0	8	0	3	15	10	0	6	4	44	12	2	2	2	1	0	54	0	162	6	0	0	43	1	0	0	1	155	2	2	22	5	0	0	115	0	17	0	0	102	52	23	28	88	6	0	0	0	0	0	0	0	6	1	53	0	22	3	0	0	11	0	0	0	47	0	0	0	1	25	0	14	5	0	124	10	70	0	0	0	0	3	7	1	0	0	0	0	21	0	11	0	36	2	17	0	0	0	0	0	2	0	0	0	0	3	0	0	0	1	1	0	33	50	59	0	2	90	1	5	0	15	98	14	0	7	11	12	353	19	16	0	27	201	0	23	5	8	5	90	16	5	40	874	0	2	0	330	1	53	12	6	27	3	0	0	1	0	0	2	0	0	3	0	25	0	1	42	0	1	0	0	1	32	0	22	2	3	7	20	0	0	0	2	21	0	41	8	0	7	14	358	19	0	14	442	12	44	2	5	2	10	13	2	0	95	2	155	11	0	43	3	105	7	4	16	1	0	2	0	0	4	3	0	0	4	3	0	0	1	0	1	9	11	0	47	144	38	1	45	29	165	0	60	24	3	22	45	1	2	0	8	5	35	13	0	43	92	0	27	20	0	0	8	13	15	59	16	26	27	3	13	0	0	0	1	9	1	1	13	23	20	32	5	18	8	0	19	0	0	7	25	50	6	0	1	0	19	0	5	9	3	29	1655	6	0	1	7	34	0	0	79	40	0	0	24	11	1	0	0	0	18	92	2	0	0	1	69	100	0	4	0	6	76	3	22	0	68	77	17	1	0	0	1	0	0	0	0	18	4	0	1	242	1	0	0	0	3	0	31	16	0	40	0	1	1	6	0	70	0	0	14	1	0	0	76	13	3	9	5	1	18	0	0	0	1	1	0	2	0	4	0	0	11	14	5	6	6	0	6	6	0	27	10	0	0	0	3	0	0	0	0	2	1	63	4	27	1	0	735	9	7	16	38	7	25	9	0	2	32	9	1	100	13	0	59	0	28	0	0	0	8	4	17	3	1	0	15	0	0	30	82	0	2	20	15	0	25	15	3	22	0	38	129	29	16	16	0	30	23	32	6	0	0	19	40	15	18	5	1	0	51	0	333	0	48	2	41	0	21	0	19	57	24	3	20	13	109	37	13	0	0	12	0	0	0	10	0	43	4	7	8	1	4	77	3	7	0	0	0	1	11	2	13	88	14	6	5	0	2	382	17	3	16	1	0	0	0	3	0	0	1	0	1	8	0	14	4	9	0	0	0	0	12	0	55	65	240	90	87	35	1	165	147	521	211	766	133	68	4	8	126	8	94	41	34	104	33	106	65	116	77	2	90	980	14	36	0	0	0	135	128	1400	28	79	347	530	37	77	67	0	2	24	194	280	23	44	290	0	11	0	251	18	9	0	17	0	0	0	0	0	0	0	0	0	14	6	6	0	18	17	0	12	20	124	0	0	17	0	1	41	9	58	0	0	7	1467	0	1	174	211	12	5	0	12	19	1	135	4222	18	18	0	0	0	39	0	0	0	29	12	4	90	27	0	0	0	72	3	36	2	16	8	30	0	5	0	31	42	13	9	14	0	0	0	64	12	32	7	1	4	35	110	3	8	16	7	1406	33	0	0	0	22	3	3	3	1	1	0	0	0	0	12	271	40	2	15	4617	10	1	0	1	1	25	56	0	8	0	8	0	122	15	150	0	33	52	10	0	1	0	1	16	8	25	4	28	6	29	2	0	0	0	13	11	10	7	40	12	65	7	39	0	38	0	3	6	5	7	75	0	48	0	7	18	123	124	55	352	5	47	18	347	32	11	104	108	51	0	0	36	72	9	4	29	15	5	3	11	14	4	0	395	4	0	3	0	0	6	135	13	0	27	1	19	3	1	17	0	0	19	0	1	9	1	2	23	0	0	67	25	8	4	19	0	0	0	0	0	0	0	0	0	0	0	0	2	3	0	0	0	0	0	0	0	0	0	0	41	2008	9	19	0	0	0	2	46	0	119	133	114	3	28	2	19	15	3	0	0	2	0	10	30	26	4	7	0	0	0	0	43	1	0	0	0	279	40	4	0	25	4	4	1	4	1	0	0	7	13	0	14	5	0	0	6	6	15	0	0	0	7	0	35	34	0	57	0	22	43	11	0	0	0	0	0	0	1	39	102	55	0	155	0	9	14	2	1	199	2	513	51	0	28	10	355	24	0	104	4	6	28	32	23	1	5	5	0	626	0	0	24	149	0	171	3	0	4	52	0	0	9	4	0	1	0	0	1	3	3	1	84	10	24	5	0	0	6	6	16	42	30	0	0	0	0	34	0	153	63	606	67	1	6	0	0	18	4	2	45	47	21	4	36	0	11	24	211	10	42	7	42	145	60	85	23	63	1	9	0	2	0	0	12	24	0	16	0	44	37	0	12	0	0	0	99	129	320	0	0	0	0	2	0	0	9	15	149	0	228	57	3	3	3	197	0	0	163	0	60	0	8	0	125	19	1	60	0	5	22	472	34	38	0	9	10	238	2439	1	0	0	115	366	25	0	4	0	0	47	0	1	10	0	0	40	12	212	11	7	0	71	178	7	0	0	0	5	3433	68	3	267	53	0	0	3	0	41	81	0	4	0	10	14	3618	14	0	10	2	6	0	0	1	46	810	21	6	4	54	7	69	3	158	4	7	3	15	97	11	293	19	3	20	6	0	21	10	0	3	34	69	17	0	1	0	5	13	1	20	10	265	86	0	310	124	101	0	160	218	8	3	35	6	33	27	0	0	9	17	64	15	6	0	128	11	2	0	52	0	82	268	23	2227	13	353	100	1	21	35	355	54	169	115	8	0	61	0	8	0	1	4	95	11	3	75	0	1464	0	23	0	8	0	0	8	1764	0	3	0	15	1	304	13	9	0	0	0	0	0	0	0	0	21	0	17	0	0	1	0	1	56	0	0	272	0	0	0	0	0	0	6	319	0	0	0	0	0	0	0	0	2	18	0	0	0	5	0	30	30	61	0	0	15	12	1	0	1	32	14	0	2	0	0	96	0	0	2104	1	6	0	0	0	0	0	932	58	0	1	8	28	5	0	0	142	0	0	0	0	0	0	0	0	0	0	0	0	0	68	0	0	0	104	0	0	11	36	47	0	0	0	9	35	5	0	1	25	100	302	3	0	0	0	0	0	0	0	0	0	41	0	11	9	0	0	0	0	0	0	0	0	0	4	5	0	0	0	0	0	0	9	5	3	0	63	345	0	0	1	0	0	0	0	0	0	0	0	0	0	0	0	0	0	4	57	9	13	1	6	7	29	1121	1	0	0	0	0	25	0	31	0	0	5	0	0	0	1	127	0	0	0	26	1	0	0	1	3	6	0	0	0	5	0	44	0	0	54	219	267	49	3	24	0	17	416	4	1	0	0	25	3	0	1	4	20	0	3	0	0	0	886	7	9	0	0	0	5	35	16	6	8	0	6	5	0	0	0	0	0	0	6	93	3	0	15	107	0	0	0	0	0	0	0	0	1	10	6	3	90	0	44	0	5	1181	0	0	0	0	67	32	26	0	76	6	1	5	0	7	0	144	0	1	30	50	0	377	107	0	1	0	2	0	989	1	0	5	3	0	2	7	53	2	12	159	0	9	0	0	0	2	0	28	1	175	13	20	29	1	0	1401	0	1	2	7	0	7	37	16	7	69	0	1392	58	65	0	135	4	13	0	3	0	218	0	0	0	0	0	19	0	16	11	9	50	0	0	0	3	7	1	0	56	0	0	0	11	2	0	3	115	91	13	0	12	25	2	0	54	0	0	38	16	0	1	0	0	0	206	4	0	3	1	30	18	103	1	7	0	0	0	0	1	2	0	6	61	7	0	190	0	27	2	0	141	0	1121	0	0	1	14	46	0	7	1	0	0	230	0	13	0	26	0	52	0	0	2	2	1	18	1	30	27	0	0	17	0	0	6	7	0	0	0	4	0	149	23	7	0	5	0	4	9	0	0	0	2	109	12	0	26	0	15	0	350	7	22	0	0	2	9	1	4	0	0	1	0	1	1	0	0	0	0	0	1	3	1	0	11	0	0	3	4	0	1	0	3	0	0	0	20	9	0	0	0	5	0	0	0	0	1	1	0	0	0	1	0	2	0	0	13	0	0	0	26	0	0	0	8937	1	4901	4	0	0	628	1082	0	5	5	8	0	0	0	0	144	0	0	0	0	10	3294	0	88	0	21965	7	47	3	15	67	0	15	0	0	10	0	6	0	33	0	24	0	36	3	3	0	82	32	564	12	11	196	2	55	76	0	0	214	0	1	0	6	0	0	0	2	0	41	86	0	62	9	0	66	21	344	0	0	24	10	19	12	2	0	19	2	0	0	1	12	2	1	11	0	0	0	0	16	235	37	14	57	0	1	22	46	1122	0	479	102	4	3172	0	45	34	0	25	0	0	0	24	1	0	0	0	100	61	24	0	0	0	2	0	1	0	4	0	1	0	0	0	0	0	0	1	6	0	0	0	3	0	0	0	1	0	32	0	0	1	2	0	0	0	112	0	0	0	0	0	0	0	0	0	0	0	1	0	0	272	0	1	0	1	0	0	0	0	0	54	0	56	0	3	16	36	0	0	0	0	0	0	0	172	0	0	0	1	0	0	0	0	0	0	0	0	0	0	0	0	0	0	0	9	2	0	0	0	0	0	167	1	0	0	0	7	0	0	0	0	0	0	0	1	0	114	0	0	0	0	0	0	0	0	0	0	0	0	0	0	0	10	0	0	0	0	0	0	0	0	0	0	103	0	0	0	0	0	0	11	0	0	0	1	103	0	0	0	0	19	1	0	0	0	0	1	0	5	0	0	1	0	0	6	0	0	3	0	0	32	1	0	3	0	0	0	14	0	0	0	0	0	0	0	0	0	0	1	0	6	0	0	4	31	2	0	0	0	0	21	0	1	9	0	0	0	18	0	0	0	0	25	0	1	0	2	0	0	0	0	0	0	0	0	0	0	0	1	0	0	0	0	0	0	0	1	0	0	0	0	0	0	0	0	1	17	0	0	0	0	0	0	0	0	2	0	0	0	0	0	0	0	0	0	0	0	13	2	0	1	1	2	4	0	0	0	1	10	56	0	0	16	21	77	122	86	68	55	10	267	15	97	40	5	13	0	75	51	0	17	3	20	9	0	44	79	288	2	5	18	52	34	10	26	0	0	8	6	0	70	5	835	92	544	371	15	0	0	54	24	5	39	213	34	1	1	8	0	0	0	0	0	0	0	0	0	0	0	0	87	0	0	0	5	1	0	0	22	0	0	0	0	0	16	2	1	0	0	0	0	0	0	0	0	0	0	0	0	2	0	0	0	23	0	25	0	0	0	0	2	0	6	2	0	0	0	0	0	16	0	0	0	0	0	0	0	2	0	0	0	0	0	0	0	0	0	0	0	0	0	0	0	0	0	0	0	0	0	1	0	0	3	0	0	0	0	0	0	0	0	0	0	0	0	0	0	0	0	0	0	0	0	0	24	6	76	0	12	0	45	1	0	140	0	0	3	28	0	27	5	97	36	13	10	0	0	35	20	71	42	6	3	6	38	2	6	5	1	3	5	3	2465	0	0	0	635	0	0	0	46	24	0	0	0	2	10	81	42	0	0	0	0	1	0	2	0	0	0	0	0	5	0	0	0	20	676	15	236	19	26	2	36	215	71	202	31	33	0	14	0	4	1	176	38	20	82	1	10	27	271	41	731	42	1	38	8	27	16	16	0	44	60	2	6	42	1	71	2	0	0	741	3	5	11	4	20	10	1	8	45	1	34	21	28	14	0	49	0	3	42	511	66	4	55	2	5	19	112	656	2	8	0	0	2	28	0	0	366	0	0	0	38	122	0	0	0	1	6	0	349	221	0	0	36	0	0	0	0	184	5	0	80	21	14	1	2	0	65	9	67	38	0	1	0	333	229	30	16	0	13	1	47	148	12	0	0	33	2	50	1	75	0	11	0	47	53	128	59	24	31	532	101	0	1	2	0	0	0	0	0	0	1	0	0	0	0	0	0	42	2	4	15	88	208	1	33	2	65	29	1	33	0	18	15	0	0	0	5	55	0	0	37	56	6	17	361	72	18	141	153	46	82	0	49	1	3	15	14	10	0	0	0	0	0	0	17	51	0	15	0	0	18	11	0	17	0	0	5	38	21	4	68	1	5	0	18	62	2	6	1	13	0	0	0	0	18	153	61	22	10	0	15	0	0	0	0	0	0	0	0	0	0	0	0	0	0	0	0	0	0	3	1	0	6	0	0	0	43	0	70	11	3	2	16	0	0	0	0	0	0	0	0	0	0	0	0	0	0	0	0	0	0	0	0	0	0	0	0	0	0	1	4	1	26	11	53	1	0	0	8	50	190	0	0	0	0	37	1	35	1	0	309	0	58	1	14	2	0	0	0	10	0	4	0	0	0	10	0	152	14	3	6	0	0	0	0	27	0	877	3	107	35	26	2	0	0	0	0	1	0	13	798	175	90	72	0	0	0	5	0	65	17	25	1	100	98	37	20	4	44	29	29	0	4	2	0	0	0	1	2	0	0	0	0	2	0	7	132	25	272	157	224	0	0	52	6	5	57	7	33	13	4	3	0	0	1	0	0	0	25	0	0	134	15	29	11	4	25	3	983	162	20	0	2	195	35	199	28	0	0	0	102	15	47	0	0	45	4	0	36	0	0	2	0	0	2	10	327	12	8	0	0	0	0	0	7	1	0	29	12	9	2	19	2	82	9	3	4	18	39	77	3	6	12	26	61	1	34	138	9	318	0	0	63	0	14	35	63	1	73	20	9	7	25	15	2	0	0	0	0	0	0	0	0	0	0	0	7	15	0	1	50	0	41	0	64	7	0	0	0	88	1	0	5	13	59	48	9	0	0	0	0	0	4	6	5	38	6	0	0	0	0	1	0	0	0	22	0	0	0	11	0	0	25	0	3	0	3	7	6	123	24	1391	22	20	25	38	11	0	14	2	127	87	0	0	0	24	0	2	90	22	0	0	0	0	0	0	25	195	293	245	433	130	107	2	1	5	4	0	0	0	19	23	5	9	1	0	0	0	0	0	0	0	0	0	33	39	4	8	46	12	32	0	0	0	0	52	2	0	0	26	1	0	0	1	22	3	115	0	1	19	1248	83	37	7	3	161	150	29	0	4	6	79	0	235	0	0	0	38	39	0	1	0	0	661	20	1	0	0	1	0	0	2173	0	0	0	0	2	0	51	0	0	18	0	0	27	77	38	56	4	14	0	0	0	181	19	0	9	0	0	79	16	0	4	23	11	1	1	2	3	4	16	24	0	35	3	2	0	1	0	0	113	0	0	0	14	0	0	0	0	0	0	0	0	0	0	0	1	26	1	0	0	0	0	0	0	0	0	0	0	6	0	18	11	0	0	0	0	0	0	48	0	0	0	0	10	1197	0	0	14	137	303	52	21	175	18	7	14	1	0	0	0	0	0	0	0	1	0	287	0	13	7	0	1	1	0	1	0	0	0	0	32	0	0	0	0	0	0	0	0	44	39	5	287	174	0	0	0	0	0	125	1	0	0	0	24	156	0	459	344	0	0	140	0	34	14	11	4	40	0	0	3	0	0	0	2	0	0	11	10	0	0	0	2	0	0	0	220	4	16	1	0	0	0	0	2	0	1	0	0	3	0	0	1	25	0	0	82	0	0	0	0	151	0	0	0	0	2	4	1	0	0	0	0	0	0	0	0	43	0	48	4	0	0	0	0	0	13	135	8	28	0	0	2	13	0	1	0	0	0	0	0	55	4	100	0	0	0	2	130	26	0	61	18	16	986	286	457	429	119	12	156	137	0	0	0	1	0	0	10	0	0	0	0	0	0	0	0	0	0	0	0	4	1	0	0	0	5	0	0	0	0	0	0	0	0	1	2	0	20	19	2	163	55	12	16	0	0	0	1	1	0	0	0	0	0	0	0	1	39	0	0	0	0	0	1	0	0	0	0	0	0	0	10	0	0	8	0	7	0	0	0	0	0	1169	20	51	0	1	2	0	0	2	0	0	0	0	0	0	20	0	53	64	3	0	0	0	0	0	0	0	0	0	0	0	0	2	1	0	0	0	0	0	0	0	0	0	9	65	0	5	0	0	0	0	0	4	0	0	78	0	0	0	0	0	1	0	0	0	0	12	6	9	0	4	0	0	0	0	0	4	0	0	0	0	0	0	0	0	0	0	0	1	0	94	26	23	4	70	469	13	1	0	16	0	0	132	0	10	21	11	0	20	16	40	3	28	0	0	0	0	89	199	25	9	0	0	0	63	12	0	0	7	0	0	0	0	0	0	2	528	1	17	1	18	60	0	0	5	0	3	0	1	0	0	0	2	0	0	0	0	0	0	0	0	0	0	3	0	0	0	0	3	42	16	401	283	30	30	0	0	3	0	3	0	0	0	0	0	0	38	0	1	2	57	14	190	16	10	13	28	0	17	1	9	6	4	0	13	2	38	30	64	3	55	1	12	0	0	173	22	30	17	0	6	19	0	0	0	0	0	9	0	0	533	0	0	0	0	0	0	0	0	378	2	6	18	24	1	7	13	8	6	6	0	1	0	0	6	0	0	0	6	0	895	13	2	22	22	10	168	10	17	80	0	0	0	0	0	0	0	0	0	0	0	0	0	1	0	0	1	0	0	13	12	81	0	0	0	10	100	0	4	3	15	0	0	0	0	0	0	15	0	0	0	0	1	0	0	0	0	0	0	0	6	3	25	1	13	24	0	15	1	0	0	0	0	0	0	0	0	0	0	0	0	0	0	72	407	9	0	3	0	9	0	0	1	14	16	0	13	0	0	0	97	5	0	6	38	2	3	28	0	2	0	4	3	0	0	6	10	0	0	3	10	4	6	55	1	4	0	0	59	43	21	0	3	0	21	30	9	23	6	1	31	0	49	94	38	28	14	195	1	263	22	4	184	0	12	39	34	2	129	7	245	0	105	90	36	0	10	26	385	14	1	8	2	2	2	63	6	3	0	3	11	3	18	0	0	0	17	23	0	0	0	29	7	12	45	78	10	0	27	27	6	1	0	2	0	1	0	0	0	10	19	14	22	0	9	0	0	0	0	6	0	0	10	143	0	127	23	4	34	3	0	1	0	7	6	0	0	7	183	1	6	7	0	0	0	6	2	15	144	0	11	162	0	116	0	0	0	0	0	0	0	3	10	14	0	0	6	3	3	0	1	0	12	0	56	57	5	84	18	15	2	17	13	19	1	29	0	1	0	7	14	1	0	9	9	31	0	23	104	25	57	21	0	0	2	0	7	0	1	2	0	0	43	0	1	0	17	2	17	1	91	2	27	7	49	0	34	1	3	49	2276	7	0	42	0	34	62	261	1	31	32	6	47	0	0	0	0	19	7	16	99	1	2	22	5	7	24	3	17	1	4	63	0	0	4	8	0	16	3	0	0	0	196	0	0	15	2	12	6	1	12	83	18	12	2	1	0	4	0	16	1	3	0	0	7	18	4	42	8	1	74	0	0	0	0	0	1	2	0	0	5	5	7	69	0	0	0	10	0	0	147	70	30	269	674	93	1	0	0	3	0	0	0	0	0	0	0	0	0	187	7	10	9	0	0	0	0	0	0	0	0	0	0	0	66	1	0	0	0	0	1	0	0	0	0	0	1	0	0	0	0	0	0	0	0	0	0	0	0	0	0	0	0	0	0	1	17	0	0	0	0	0	0	0	0	0	0	13	0	2	4	0	2	3	2	0	0	2	0	0	2	0	0	0	0	25	218	0	0	0	9	17	2	1	2	2	20	12	4	0	1	0	0	0	0	0	0	0	12	0	0	0	0	0	0	0	1	0	0	0	5	0	0	0	0	0	0	0	9	14	0	2	17	0	0	8	22	0	20	0	0	0	2	12	0	0	0	0	8	1	0	0	0	0	0	0	0	0	0	0	0	0	15	0	0	0	18	206	0	36	0	0	61	0	0	2	0	10	34	0	0	0	2	0	0	0	39	0	1	0	0	0	15	2	8	11	0	0	0	2	0	0	0	14	0	739	1	37	150	33	1	0	2	0	0	33	1	0	0	133	12	472	1	0	0	94	2	0	43	50	167	3	56	1	118	737	1	0	395	4	0	24	1	0	0	0	6	222	16	6	0	0	0	0	0	0	1	0	0	0	0	136	0	1	88	3	191	0	0	6	76	16	1	6	0	1	0	0	0	0	0	0	0	7	0	0	0	1	2	0	0	2	0	0	0	0	0	0	63	0	0	0	0	0	0	0	0	0	0	0	0	0	0	16	0	0	2	0	1	0	0	0	0	0	8	1	140	19	1	0	0	0	0	0	0	3	0	0	0	0	6	0	0	0	0	3	0	0	0	0	48	2	0	0	0	0	0	110	1	7	0	0	0	0	0	0	0	0	0	0	0	0	6	0	2	0	0	0	0	0	0	6	136	6	86	141	26	106	0	0	6	24	90	0	0	0	0	0	0	8	0	0	0	0	0	0	0	0	11	0	55	0	2	2	0	1	0	0	0	0	0	1	10	6	6	0	0	0	0	0	0	1	0	6	0	0	67	21	0	0	2	0	0	73	598	1	1	0	1	22	0	0	0	2	0	17	32	43	8	0	0	2	0	0	0	0	1	0	1	32	0	0	0	4	0	0	0	0	0	0	0	1	0	0	0	0	0	0	0	0	0	3	0	0	0	6	10	7	0	0	9	0	5	3	0	0	0	2	1	28	0	69	6	0	0	5	0	48	0	1	0	0	0	0	0	0	0	0	0	0	0	0	0	0	2	0	0	5	0	0	0	4	107	0	0	0	0	3	0	0	0	0	0	0	0	0	0	0	0	1	0	2	0	0	0	1	0	0	0	0	0	0	0	1	11	149	0	1	0	0	0	7	1	0	0	0	33	181	0	1	0	0	0	402	0	2	0	1	0	0	0	0	0	0	0	0	0	14	0	0	0	0	0	26	3	0	130	61	3	2	0	0	0	0	9	0	0	0	0	0	0	0	1	0	0	0	3	2	50	23	0	1	0	1	2	2	2	0	1	4	0	0	33	0	1	0	31	0	0	0	1	0	0	0	0	0	0	11	1	0	0	0	0	0	0	0	4	1	0	0	0	0	372	0	0	1	0	0	0	0	0	0	0	0	31	8	0	7	0	0	0	8	0	0	4	0	0	0	0	0	0	0	0	6	0	1	0	0	0	0	0	0	0	0	0	0	3	0	0	0	0	7	0	108	0	28	63	2	0	0	0	0	3	2	12	19	15	25	0	0	0	0	0	0	0	0	0	0	0	0	0	0	0	0	439	0	0	1	0	0	1	0	0	0	2	20	42	0	170	464	10	1	0	0	0	0	0	0	0	0	0	0	0	0	0	0	0	0	0	0	0	0	0	0	0	0	0	2	0	0	0	0	4	0	0	0	0	0	0	0	0	0	0	0	0	0	0	0	0	0	8	0	0	0	0	26	0	17	0	0	0	13	0	0	0	0	0	0	0	0	0	89	1	0	0	0	0	8	0	0	0	0	0	0	0	0	11	2	0	0	0	524	0	2	0	0	0	0	0	0	0	201	44	0	0	0	0	0	0	0	0	6	0	0	0	0	0	2	0	0	0	0	0	10	0	0	0	0	0	5	8	0	1	0	0	0	1	0	0	0	0	0	0	0	17	0	21	0	0	53	0	128	11	159	0	0	0	0	1	0	0	0	35	0	2	60	0	0	0	2	0	0	0	0	0	0	0	0	0	0	0	0	0	0	0	1	0	0	0	0	0	0	0	0	0	0	0	0	0	5	7	0	0	0	0	0	0	0	0	0	0	0	0	0	0	0	0	0	0	0	0	2	0	2	0	4	0	0	0	0	0	14	0	0	0	0	0	0	0	0	0	0	0	0	0	0	0	0	1	0	0	0	0	0	0	0	0	1	24	0	0	0	0	0	0	0	0	0	0	0	0	0	0	0	0	0	0	0	0	0	0	0	0	0	0	0	0	0	0	0	0	2	0	0	0	0	0	0	0	47	18	5	0	0	0	0	0	0	0	0	2	0	0	0	0	0	0	0	0	0	0	0	0	1	0	4	6	0	0	0	0	1	0	0	0	0	0	0	0	0	0	1	0	0	0	0	0	1	0	0	0	0	0	0	0	0	1	0	0	0	0	0	0	0	0	0	0	0	0	4	0	0	0	0	0	0	0	0	0	0	0	0	1	0	0	0	0	4	3	0	0	0	0	0	0	0	0	0	0	0	0	0	0	0	0	0	0	0	0	0	0	0	0	0	0	0	0	1	0	0	0	0	0	0	0	0	0	0	0	0	0	0	0	0	0	0	0	0	0	0	2	0	0	0	0	9	6	0	0	0	0	0	0	0	1	0	0	0	0	0	1	0	0	1	0	12	0	19	0	1	0	0	0	0	0	0	159	0	0	1	0	0	0	0	0	0	0	0	1	4	4	0	0	0	0	0	0	58	0	57	2	0	0	0	4	0	0	0	0	0	136	1	0	0	0	0	0	0	0	0	0	0	0	0	0	0	0	0	0	0	1	0	5	0	0	0	0	0	0	0	0	0	2	0	17	51	0	0	0	0	0	0	0	0	0	0	15	21	1	0	0	0	390	0	0	10	0	5	79	0	2	0	0	54	1	0	9	2	0	1	0	0	0	0	1	0	0	2	1	0	0	0	0	0	0	0	0	0	0	0	0	0	0	0	0	0	0	0	0	0	2	0	0	24	0	0	0	0	0	0	0	2	0	0	1	0	0	0	0	6	0	0	0	4	0	0	0	0	0	0	0	113	0	0	0	0	0	0	0	0	0	0	0	0	0	0	0	1	0	0	0	0	0	0	0	0	0	0	0	0	1	0	0	0	0	0	0	0	22	6	0	0	0	1	0	0	27	14	0	2	0	0	0	0	0	0	0	0	1	13	0	0	0	0	1	0	1	0	0	0	0	0	0	0	22	114	9	1	0	0	0	102	0	1	0	0	0	0	9	3	0	0	1	23	0	0	4	14	0	0	0	0	0	0	1	0	13	3	0	0	1	0	0	0	0	0	0	0	0	0	0	0	3	175	123	72	0	0	92	0	0	86	34	0	0	1	19	0	0	1	0	0	1	12	0	0	3	0	17	11	0	24	0	0	0	0	17	13	0	13	181	0	0	0	0	6	249	0	0	0	0	2	6	9	0	0	484	9	11	137	0	0	0	0	0	0	0	0	0	0	3	0	0	13	0	0	1	0	5	1	0	1	14	1	1	1	0	0	3	0	0	0	0	0	0	0	0	0	0	0	0	0	0	0	9	0	0	0	0	2	0	0	27	12	1	9	7	11	29	80	16	0	0	0	0	0	3	0	0	0	0	0	0	0	0	0	0	0	0	0	0	36	0	1	0	1	0	0	0	0	0	0	0	1	277	166	1	24	25	7	39	23	0	3	0	0	0	0	0	0	0	0	1	0	0	0	1	0	0	5	0	0	0	44	6	5	24	0	31	0	0	0	0	0	0	0	3	0	0	0	0	0	0	0	0	0	0	0	0	0	0	0	0	0	0	0	0	0	0	0	0	232	1	0	0	1	0	0	0	0	0	0	1	0	0	0	0	1	0	1	0	1	0	0	0	0	0	0	0	0	0	0	0	0	0	0	0	0	0	0	0	0	0	0	0	2	0	35	0	0	124	0	0	0	0	0	0	0	0	0	0	0	0	0	0	0	0	0	0	0	22	11	0	0	0	2	0	0	0	0	0	0	0	0	0	17	0	0	1	0	0	0	0	0	0	0	1	0	0	0	0	0	0	0	0	0	0	0	0	0	0	0	0	0	6	10	41	0	0	0	0	0	0	1	0	0	0	0	0	1	0	0	0	0	0	0	0	0	0	0	0	0	0	0	0	0	1	0	0	0	1	0	1	1	0	0	1	0	3	0	0	0	0	0	0	0	1	1	0	0	0	0	0	2	0	0	0	0	0	0	1	0	0	0	0	126	532	0	0	0	0	0	0	0	0	0	0	0	4	0	0	0	0	0	0	0	0	0	0	0	1	0	0	5	0	0	0	414	0	3	0	0	0	0	0	0	0	0	0	0	0	0	0	0	0	0	0	0	0	0	0	0	0	0	0	0	0	0	0	0	0	0	0	0	0	0	9	0	0	0	4	0	11	0	0	0	0	0	0	0	0	1	0	0	0	0	0	0	0	0	0	0	0	3	0	0	0	0	0	0	0	0	2	0	0	0	0	0	0	0	0	0	0	0	0	0	0	0	0	0	0	0	0	0	0	0	0	0	0	0	0	0	0	0	0	1	0	0	0	0	0	0	0	0	0	0	0	0	0	0	0	0	0	0	1	6	0	0	0	0	0	0	0	0	0	0	0	0	0	0	0	0	0	0	0	0	0	0	0	0	0	0	0	0	0	0	0	0	0	0	0	0	0	0	0	0	0	0	0	0	0	0	0	1	3	1	0	1	0	0	1	0	0	0	6	0	0	0	0	0	0	6496	117	0	0	0	0	0	0	0	0	0	0	0	0	0	0	0	0	9	0	0	0	0	0	0	0	0	0	0	0	0	0	0	0	0	0	0	0	0	0	0	0	0	0	1	0	0	0	0	0	0	0	0	0	0	1	0	1	0	0	0	0	0	0	0	0	0	0	0	0	31	0	2	0	66	614	2	0	1	7	21	1	0	49	1	222	59	1	4	166	8	106	0	0	3	0	0	0	0	10	8	1	38	0	0	4	0	0	0	0	0	0	0	0	0	0	0	0	0	0	3	1	0	1	1	0	0	0	0	0	0	0	35	0	0	0	0	7	0	0	0	0	0	1	1	0	50	31	14	0	0	1	1	1	23	0	2	0	0	1	0	15	0	0	0	0	0	0	0	0	0	0	0	0	0	0	0	0	0	0	0	0	0	1	0	0	0	0	1	0	0	0	0	0	0	0	0	0	0	0	3	4	1	0	0	0	0	0	29	0	0	2	2	0	0	0	0	0	0	0	0	0	0	0	0	6	0	0	0	0	0	0	1	0	0	0	0	0	0	1	0	13	29	1	2	1	0	0	0	0	4	1	0	0	0	0	7	0	0	4	0	0	0	1	1	4	0	2	2	0	0	0	0	0	30	28	0	66	0	0	0	0	0	0	0	0	0	2	0	0	0	0	0	0	0	2	2	0	0	0	0	0	0	0	0	34	1	1	0	0	0	1	0	0	0	0	0	0	0	0	0	0	0	1	0	0	0	0	1	3	0	0	0	0	31	0	2	0	0	0	0	0	0	0	0	0	0	0	0	0	1	1	0	0	0	1	0	0	0	0	6	1	3	0	0	0	0	0	0	0	0	0	1	0	0	0	0	1	1	0	0	0	0	0	0	0	0	24	42	0	0	0	4	1	0	0	0	0	0	0	0	0	0	0	0	0	1	0	1	0	0	0	0	0	0	0	3	6	21	9	0	0	129	0	89	74	0	0	0	0	0	0	0	0	0	0	0	0	0	0	0	0	0	5338	47	3	0	0	0	0	0	0	0	0	1	0	0	0	1	0	0	0	0	0	0	0	0	0	0	0	0	0	0	0	0	0	0	0	0	0	0	0	0	0	0	0	0	0	0	0	0	0	0	0	0	0	0	59	141	49	4	19	0	0	0	0	0	0	0	0	0	0	0	0	0	0	11	22	0	26	0	376	0	0	0	48	0	3	0	0	30	178	1	168	2	0	0	0	3	46	1	0	0	17	55	0	0	2	53	34	7	61	17	0	18	28	0	1	2	144	16	0	6	0	308	18	448	3	0	824	528	0	0	0	0	12	9	0	41	33	4	24	0	2	4	19	20	35	0	10	0	0	0	0	34	0	1	284	0	972	14	0	59	66	6	9	17	8	0	36	27	179	208	0	0	0	0	0	0	0	0	0	0	0	1	43	8	26	0	0	6	22	0	348	7	0	18	518	1122	77	151	0	0	2	809	30	634	114	382	9	196	8	13	10	92	0	0	20	5	3	2	14	0	0	0	0	0	4	0	3	0	0	0	0	0	8	7	1	21	1	0	0	0	509	60	49	0	0	10	3384	9	0	0	0	3	0	0	0	0	0	98	136	0	9	15	2	5	1	0	61	80	68	7	71	0	0	0	2	1	1	0	0	1	0	0	0	0	0	0	0	0	0	0	56	45	0	144	14	12	10	0	0	0	0	0	90	0	11	28	32	18	0	0	0	0	34	37	2	0	53	85	79	0	0	0	0	7	9	71	0	0	35	76	25	4	12	12	0	88	7	4	7	0	0	5	1	5	5	28	11	0	3	0	0	0	15	7	16	20	0	1	0	0	31	2	0	0	83	3	1	10	5	215	19	62	0	0	0	9	105	0	24	2	437	0	2	1	16	0	0	117	5	35	0	81	5	176	3	0	0	0	1	0	0	0	4	2	0	0	0	0	0	77	7	0	5	104	24	0	4	8	28	15	0	8	0	0	1	0	0	16	3	0	6	20	3	1	1	25	2	0	15	20	0	5	14	29	120	3	35	6	6	18	3	20	9	3	7	0	5	13	2	28	13	12	77	19	0	0	0	0	0	0	27	14	0	0	0	12	18	0	8	49	11	0	0	0	1101	52	55	91	0	0	0	1	15	0	0	3	0	0	93	0	1	5	50	11	8	0	0	10	3	2	0	38	365	8	0	0	0	0	38	2	0	1	1	3	3	86	131	0	0	0	157	0	0	0	0	0	34	5	19	31	0	12	32	107	37	64	5	409	93	94	5	49	102	8	0	1	0	10	1	156	1	0	0	0	2	710	0	10	6	10	173	0	0	0	50	0	24	0	46	13	79	0	37	126	40	15	78	262	7	17	19	4	91	0	0	0	0	0	13	1	426	17	0	227	49	318	0	4	0	33	0	21	13	10	43	30	0	758	0	0	0	0	0	0	0	0	26	1	4	0	51	1	0	0	1	0	0	0	0	0	29	0	803	2	58	6	0	0	0	0	0	19	0	1	1	97	0	0	32	0	0	23	1	0	0	0	0	0	0	1	0	221	1	5	20	14	2	4	0	0	7	11	0	4	7	79	269	2	0	0	15	2	95	0	0	44	0	1394	0	1	18	1	5	909	2	74	0	0	0	2	0	2	14	2	2	91	7	6	23	5	0	0	1	0	115	0	0	11	10	10	105	0	1964	9	48	4	3	15	24	2	0	0	1	3	1305	0	11	38	48	94	13	0	16	39	0	3	7	2	15	12	0	0	38	20	1	0	1	2	3	27	3	2	4	15	0	77	2	0	0	0	0	26	0	0	14	16	13	2	9	1	73	0	0	320	0	4	15	2	63	0	0	0	0	0	7	0	0	0	0	0	1	99	10	0	0	0	0	2	0	3	18	3	0	9	2	53	0	7	0	0	0	0	1	153	532	3	35	16	9	22	5	25	23	29	3	0	5	116	32	19	4	0	0	0	0	2	6	1	1	0	8	10	0	1	77	14	0	1	8	0	8	0	4	0	8	2	6	1	4	63	5	2	6	82	1	34	0	21	35	8	1	7	8	0	0	0	0	116	0	262	142	148	0	0	4	0	5	120	0	10	0	7	0	9	83	0	1	1	101	2	18	2	0	210	355	9	37	20	48	18	14	6	5	0	0	30	0	0	0	0	0	0	0	0	0	0	0	0	0	0	168	0	0	0	0	0	0	0	3	0	2	0	0	0	1	0	62	34	8	4	1	66	8	2	203	2	0	0	2	10	32	8	10	0	27	0	0	0	0	3	0	10	1	2	0	0	0	0	1	73	30	11	0	10	0	7	1	105	1	15	10	6	0	0	0	0	0	585	1	0	8	0	0	0	3	1	12	0	1	8	3	0	0	0	6	4	10	17	183	30	0	0	39	3	0	3	0	0	45	8	0	77	51	28	1	1	9	2	5	30	4	30	0	108	0	0	7	0	553	391	14	20	1096	395	59	20	25	25	68	4	85	0	59	25	62	11	79	38	17	35	34	0	1	65	14	0	10	1	0	5	11	37	12	1	6	0	0	9	42	26	80	14	516	7	21	16	0	0	22	18	2	6	0	20	14	52	3	0	20	5	373	5	1	0	0	0	0	0	0	17	28	9	16	1	20	3	2	0	0	3	0	5	7	1	0	18	5	2	20	6	25	0	1	0	0	0	2	0	2	1	1	0	21	16	6	0	0	0	10	0	0	0	0	0	0	244	0	0	30	13	0	0	0	50	0	0	0	2	0	4	1	71	0	0	7	2	20	10	25	64	1	19	0	1	0	2	15	0	2	12	0	23	0	9	0	5	90	42	2	33	3	7	4	0	1	0	0	2	0	10	6	0	2	35	0	7	28	10	21	0	61	0	0	0	16	365	0	0	0	0	18	1	0	12	0	0	0	0	0	0	2	0	0	0	5	0	0	0	0	0	0	7	1	19	3	3	0	0	0	0	6	2	6	1	0	0	0	0	1	0	154	5	1	3	10	2	72	0	70	0	0	2	0	91	5	8	1	0	0	0	11	0	0	0	52	1	0	0	2	3	10	5	24	0	0	0	1	4	0	2	0	27	48	1	1	0	9	0	0	0	4	8	2	3	11	0	0	26	3	3	0	39	79	1	23	0	9	9	27	0	7	0	0	4	1	6	39	0	8	0	0	22	31	2	0	204	16	3	2	34	0	5	45	11	5	13	2	5	0	0	1	1	0	0	12	0	1	1	638	0	1	103	0	0	0	1	129	0	21	0	0	12	0	11	4	0	15	0	0	0	0	0	1	0	0	0	0	0	8	11	24	7	31	13	0	0	1	9	15	91	0	162	5	0	0	133	60	36	13	10	664	1	38	0	18	7	12	3	114	33	43	6	1	38	1	1	0	6	7	47	20	13	0	11	10	1	7	1	6	12	32	26	1	43	20	8	13	20	2	0	0	2	1	0	0	14	0	0	21	11	28	28	17	17	63	2	0	47	0	3	5	7	16	298	6	0	12	0	1	34	2	67	0	17	1	0	0	20	9	3	0	9	3	50	60	0	330	21	1	0	0	0	0	8	3	6	46	4	20	32	37	7	0	0	1	81	9	0	8	0	0	0	3	0	2	27	0	0	0	8	4	6	5	28	1	2	7	2	0	0	0	0	0	0	0	1	0	23	0	1	42	12	2	0	15	2	283	3	26	3	0	0	5	38	0	13	0	0	0	5	3	4	6	152	6	0	12	2	28	2	31	39	0	0	0	0	0	1	1	2	49	10	27	60	0	106	2	146	0	0	0	23	0	624	14	309	0	779	0	0	0	0	1	5	8	1	393669	0	0	0	0	0	0	2	0	0	0	0	19	1	0	55	4	3	6	2	76	1	10	0	0	0	22	0	0	1	5	7	13	18	2	0	0	0	27	0	0	17	21	7	24	46	73	0	63	0	23	10	14	2	38	36	3	4	5	1	54	2	61	59	19	75	1	1	14	0	0	45	0	0	0	0	5	1	0	0	0	1	0	1	0	3	1	116	4	0	0	16	16	0	5	15	0	136	2	16	2	36	7	0	0	0	0	0	111	50	1	16	0	10	14	52	19	124	33	0	0	0	1	0	0	0	0	0	0	0	0	0	0	0	0	1	1	6	15	0	51	0	109	6	0	1	0	0	4	5	0	11	2	6	21	91	0	4	3	13	27	10	70	0	20	9	3	1	10	10	54	0	17	20	3	5	45	26	1	0	0	0	0	0	0	0	22	0	0	0	0	0	0	0	0	4	13	12	188	0	0	11	3	173	6	0	73	0	0	0	0	0	0	0	0	5	82	1	38	0	0	28	7	6	0	28	17	11	36	0	4	0	7	51	0	0	7	1	0	0	0	1	0	0	0	6	20	0	0	13	9	1	0	0	0	32	9	36	64	0	11	5	21	0	0	0	0	0	0	1	0	155	0	0	8	0	4	2	0	0	5	2	0	16	1	7	6	0	0	0	15	1	4	12	1	0	0	2	140	14	52	10	6	0	28	7	4	7	1	22	23	34	69	0	0	1	3	29	0	43	16	1	7	0	0	0	15	0	0	0	0	490	0	0	0	0	0	0	0	0	0	5	0	0	0	0	3	0	0	8	0	0	0	0	0	0	1	2	115	13	5	559	55	0	125	0	0	0	38	22	57	3	0	0	0	0	0	0	0	6	1	2	41	19	11	28	17	0	1	23	62	0	0	20	32	11	0	0	23	20	1	9	0	12	2	17	5	18	3	34	3	0	41	1	0	9	1	0	0	9	35	0	4	12	1	0	14	5	12	0	36	30	9	1	73	22	0	0	3	7	12	80	3	13	111	12	22	0	105	347	5	0	32	0	11	33	303	0	1	0	0	1	0	0	0	0	4	0	0	8	0	8	38	9	34	0	0	0	0	0	0	0	0	0	0	26	154	0	0	18	0	8	0	0	0	0	0	0	0	48	0	1	10	136	1	12	7	6	9	10	0	0	178	0	3	17	0	7	1	3	2	2	3	0	0	2	0	0	0	0	0	0	3	1	106	309	11	486	0	0	1	0	0	0	0	0	0	0	0	0	17	10	0	0	0	0	0	0	0	40	1	7	0	41	25	0	0	4	10	30	0	0	45	8	697	0	0	0	10	1	71	76	5	4	17	4	7	303	9	35	2	3	4	11	15	19	23	0	127	12	2	4	16	12	94	24	26	0	0	0	0	3	206	0	18	0	0	0	0	0	0	0	0	0	103	0	0	0	0	153	0	91	21	55	13	78	8	79	3	2	32	30	52	24	49	10	37	77	0	9	4	0	0	0	8	13	0	0	0	21	0	21	18	41	4	0	125	1	12	0	0	204	21	0	0	0	23	2	57	0	0	6	0	0	37	3	0	7	5	1	16	20	11	11	4	28	29	0	0	13	26	5	0	6	0	226	44	0	25	461	128	5	12	8	5	2	0	15	0	0	124	3	47	0	59	11	0	35	51	0	0	0	7	179	85	21	3153	28	290	184	347	0	50	0	46	0	7	0	0	6	0	0	0	0	0	0	4	1	1	0	0	0	0	0	0	1	18	47	191	0	0	7	0	17	12	1	5	1	0	26	28	2	33	0	44	44	30	0	0	70	4	0	0	1	37	6	1	1	17	2	27	39	11	0	82	1	0	33	41	7	44	1	18	16	6	5	0	0	21	0	5	5	0	2	214	1	0	36	0	11	0	0	1	0	27	0	10	0	21	0	0	1	17	33	13	8	89	0	0	0	0	0	0	22	5	0	0	2	35	0	15	209	0	6	12	5	12	10	13	951	37	1	0	0	10	142	0	0	0	0	0	95	0	1	4	0	21	43	9	0	0	0	0	0	0	0	0	4	0	5	19	29	10	151	20	0	0	1	0	1	1	0	0	0	0	0	28	0	1	41	32	14	1	28	0	1	125	0	82	1	1	26	22	49	0	0	53	9	8	52	5	1	0	0	0	148	0	2	0	0	0	1	26	0	18	0	1	1	0	243	0	3	2	0	9	7	21	9	0	0	14	74	1	59	11	85	0	0	22	22	0	0	0	0	0	0	0	6	107	0	0	15	1	0	0	206	46	0	4	41	6	0	0	126	0	0	0	0	0	1	2	0	12	8	9	25	12	0	5	0	22	0	5	1	21	26	8	8	0	0	0	0	6	7	3	13	9	0	1	1	7	20	42	0	0	9	0	18	42	26	0	0	54	0	55	44	9	0	0	0	4	8	11	27	2	2	27	0	0	0	76	9	0	0	0	0	171	0	3	1	0	18	32	41	0	16	0	0	5	1	6	0	10	9	3	4	31	4	2	2	0	0	1	37	2	1	7	1	174	1	5	0	0	0	0	25	0	1	18	182	0	13	62	8	0	0	99	1	5	64	3	0	0	0	1	0	1	34	7	20	0	1	0	0	0	0	1	1	0	0	9	0	8	0	0	71	5	9	97	21	6	0	42	31	30	14	2	0	0	0	0	11	0	4	0	2	0	59	2	74	0	37	4	0	0	0	0	0	1	161	30	6	26	118	44	27	5	0	18	0	8	70	1	0	0	64	75	0	0	13	26	0	18	25	5	0	0	2	2	0	15	17	76	59	9	0	4	9	0	9	73	22	3	14	0	5	0	1	1036	5	67	0	30	0	13	0	0	0	1	48	2	1	0	0	0	51	0	11	7	8	1	6	25	370	0	0	48	0	0	1	3	2	61	0	19	1	0	6	1	0	4	2	0	1	5	0	0	0	0	0	0	0	0	3	5	12	7	0	0	1	1	8	0	0	2	0	0	80	0	0	31	1	2	5	0	0	0	23	134	0	0	0	82	0	17	6	9	35	3	3	5	1	0	5	0	63	7	18	1	0	0	0	34	12	0	8	12	12	0	5	8	19	0	36	15	52	16	0	0	0	0	0	29	0	0	0	0	0	0	11	13	35	524	0	36	66	119	2	0	0	5	970	1	14	13	2	0	0	0	0	28	640	5	4	2	0	0	0	0	0	1	0	2	7	393	8	1	22	0	0	0	0	23	1	138	0	0	0	0	0	0	0	0	0	0	90	0	2	46	44	0	0	0	19	7	0	0	0	18	41	0	6	54	14	30	1	0	0	2	51	11	11	0	0	0	0	0	0	3	0	0	1	4	5	15	17	3	0	0	0	0	110	0	1	0	0	0	0	0	23	4	190	14	54	53	11	0	1	0	3	32	0	0	0	0	0	0	0	0	0	0	0	15	91	1	0	0	0	0	16	1	6	1	0	8	9	36	1	3	2	8	18	7	58	54	1	0	1	0	6	8	7	7	3	2	16	13	49	0	0	0	16	0	0	0	0	0	0	6	4	13	11	0	1
"SAMN10862393"	6	0	0	0	0	0	0	0	0	0	14	26	320	61	14	0	0	0	0	0	0	0	0	0	6	17	89	0	34	4	3	47	0	0	22	0	374	11	13	4	10	4	103	14	25	0	5	0	0	0	4	0	4	0	0	41	392	42	27	7	0	0	0	32	2	3	2	0	1	2	7	0	59	10	5	1	0	5	10	3	0	0	4	0	5	0	0	0	0	0	0	0	0	0	0	42	0	8	0	45	4	5	28	0	1	85	0	4	1	0	2	0	9	2	5	0	0	13	2	0	1	83	1	0	0	2	0	0	0	0	13	37	0	0	0	0	0	12	2	16	3	28	66	2	31	20	10	3	0	10	5	19	0	6	4	2	0	19	10	23	5	9	6	0	44	51	4	4	0	33	60	0	26	207	87	17	0	0	18	0	0	8	5	2	0	0	0	32	2	0	6	0	0	89	5	36	18	0	35	49	36	62	72	5	6	0	1	0	2	33	0	0	6	16	16	9	0	3	7	216	2	7	0	95	11	0	58	1	1	46	5	0	0	115	0	1	42	0	1	0	0	3	1	0	0	25	6	0	11	1	26	0	4	0	0	0	23	12	187	0	1	0	0	0	0	0	0	0	1	0	0	0	0	0	0	37	0	0	0	0	0	0	0	0	0	0	29	0	6	0	0	0	0	0	18	31	0	0	0	45	23	10	0	37	0	16	76	0	2	0	4	0	0	130	0	7	28	37	5306	0	16	59	0	36	19	0	0	0	1	0	0	9	6	1	0	0	0	0	0	0	0	133	6	9	3	7	26	261	110	10	11	25	0	15	33	11	62	7	0	974	109	0	0	0	1	0	24	18	31	0	0	0	0	0	0	0	0	35	0	0	7	12	0	0	1	0	0	140	9	359	248	1	1	0	34	0	45	0	7	1	0	0	0	2	9	165	0	3	0	0	2	3	14	0	2580	0	0	460	0	0	0	24	0	9	6	36	0	42	0	1	18	49	39	17	14	5	8	33	1	49	0	6	18	6	7	0	0	1	0	3	20	3	0	0	19	40	0	0	0	0	0	0	2	2	20	6	13	16	1	2	0	4	4	4	2	0	0	24	0	8	4	1	1	312	0	36	0	0	244	1	21	1	10	0	0	0	12	0	8	17	17	5	7	0	141	0	182	0	0	7	317	0	0	1	15	11	0	0	11	3	10	6	0	2	1	7	8	0	1	35	55	43	21	89	6	0	0	0	7	0	0	9	33	1	36	2	83	20	233	38	23	21	1	2	1	6	33	18	1	0	260	4	20	17	0	5	27	0	19	1	18	0	5	0	40	25	11	0	0	1	51	1	4	6	0	36	17	9	217	42	2	2	0	2	6	0	0	1	5	7	36	4	69	0	9	1	22	20	0	22	34	1	1	16	79	0	11	0	2	6	197	16	50	0	88	0	27	18	0	0	13	74	8	0	0	1	11	6	8	24	16	2	36	0	0	0	1	18	17	28	1	20	12	10	10	38	51	0	3	0	1	1	20	7	0	4	140	0	0	0	0	0	0	0	0	9	0	0	0	0	0	20	13	4	0	29	24	0	31	66	1	1	19	68	50	0	20	100	24	0	0	0	0	4	6	0	0	7	27	120	0	0	0	11	3	39	1	91	9	15	0	50	0	9	22	0	0	0	0	0	3	61	51	0	184	10	11	2	0	0	0	0	0	0	78	0	9	0	1	59	6	10	14	0	0	0	0	9	6	1	181	0	2	21	16	0	4	0	1	106	9	12	2	0	0	0	13	24	1	107	57	10	1	0	0	0	0	0	0	0	0	0	10	1	0	9	78	0	0	1	24	0	11	0	0	0	7	0	0	14	0	9	1	0	0	15	7	1	0	55	100	0	66	0	0	0	0	0	0	0	0	0	3	0	0	0	0	0	0	0	0	0	0	0	0	0	3	0	0	0	0	0	0	0	0	0	0	0	0	0	0	59	2	31	5	31	11	0	4	0	0	16	0	58	0	3	0	11	33	4	32	22	5	12	7	24	13	12	27	9	26	25	15	11	459	0	18	5	10	2	1	58	19	9	6	4	12	1	0	0	112	48	121	6	12	0	3	4	3	12	34	29	31	5	28	7	15	9	9	137	13	2	0	9	6	18	11	7	0	53	0	0	1	0	0	0	17	32	2	0	44	80	0	1	28	0	15	1	12	0	47	0	0	1	99	1	0	42	0	0	0	32	23	1	0	0	30	2	0	7	4	100	11	19	0	4	9	37	56	8	22	8	8	0	0	1	23	0	1	0	0	17	14	1	7	5	27	1	2	3	6	0	15	65	6	91	0	1	0	0	21	11	20	19	0	0	118	100	42	4	15	54	135	33	32	3	0	111	2	13	33	325	0	1	0	2	17	7	1	931	0	1	0	8	6	0	34	21	9	12	0	0	34	12	6	12	15	17	11	0	0	1	0	0	0	0	44	36	0	0	0	0	62	14	0	30	17	20	0	0	5	104	0	0	0	2	0	0	52	0	165	37	5	2	0	0	0	0	3	0	22	45	0	2	1	0	0	0	0	1372	16	26	0	1	18	13	12	17	43	29	0	0	0	0	0	0	9	0	1	0	1	157	2	2	0	26	1	0	16	13	140	0	0	0	0	6	0	33	0	0	0	42	6	29	12	20	8	5	5	10	4	78	35	60	1	0	2	1	0	0	0	9	474	21	11	30	7	8	0	35	2	0	18	1	0	0	201	0	2	23	0	2	0	45	0	7	2	3	0	2	0	0	12	258	21	189	7	0	3	2	0	8	0	4	1	4	0	33	0	4	7	0	14	9	0	0	0	1	0	0	0	7	191	0	5	0	0	69	86	11	3	3	0	3	12	1	2	4	1	0	1	4	0	26	4	0	1	0	2	1	2	0	0	4	49	0	0	0	0	0	0	0	0	26	7	3	48	11	0	0	0	2	0	2	0	5	48	0	19	263	0	0	17	2	33	31	6	2	0	3	79	120	0	2	0	3	0	18	0	0	1	1	151	0	13	99	1	22	0	8	18	0	35	5	0	0	0	49	1	8	10	22	1	0	2	0	10	594	9	27	11	0	0	1	40	0	40	53	4	67	35	9	16	3	7	51	6	17	0	0	0	0	18	49	4	0	0	5	19	8	0	13	2	0	131	0	0	14	2	3	112	0	16	1	1	13	5	2	0	0	0	6	1	5	0	0	20	0	0	0	0	0	42	6	17	0	0	0	0	2	0	0	0	0	0	14	3	0	0	0	0	0	0	100	39	11	2	0	39	1	0	2	0	1	26	87	0	0	78	0	0	36	0	23	0	0	0	0	0	16	10	0	0	0	0	0	0	1	238	53	16	0	4	37	7	138	0	0	0	0	35	12	305	1	1	0	0	0	10	4	6	0	1	1	3	0	0	0	0	4	2	0	471	0	124	159	0	0	0	1	1	0	395	3	13	50	11	22	43	7	0	53	8	1	0	0	4	0	1	0	0	73	20	45	11	11	21	35	0	34	114	12	27	19	14	26	0	0	13	197	2	0	28	33	1	181	163	4	0	66	4	42	9	77	5	5	47	7	2	0	4	0	7	9	27	0	28	0	40	25	0	87	1	7	51	79	53	110	0	34	0	174	0	14	96	70	12	11	2	0	0	0	0	0	0	0	0	0	0	0	2	0	22	0	34	5	7	11	106	11	0	7	51	0	0	0	6	0	0	0	0	0	0	0	0	0	0	7	0	1	25	40	14	21	45	0	0	0	0	0	0	183	1	0	552	1	136	0	0	0	0	0	28	0	331	4	8	0	12	5	0	4	1	5	30	10	0	0	49	0	0	0	13	0	10	9	12	6	158	9	0	92	163	0	2	3	0	53	0	0	0	0	0	8	53	1	0	0	0	3	0	0	0	4	0	0	0	1	2	1	0	0	3	0	38	1	0	1	17	0	3	3	335	0	75	10	4	31	3	1	1	23	1	5	87	0	0	41	1	0	2	2	26	2	0	0	6	11	0	46	3	10	0	0	0	6	0	0	0	0	0	0	0	0	30	0	6	28	11	71	205	1	8	0	0	0	0	1	34	0	0	0	0	0	0	1	0	19	18	46	0	0	0	77	25	24	1	6	67	0	8	22	0	0	0	12	15	0	0	0	3	8	0	3	51	24	15	20	21	3	6	348	21	69	30	0	0	0	0	0	9	19	16	0	0	3	152	3	5	66	0	0	4	2	0	2	0	0	9	6	88	0	0	0	43	0	0	0	1	28	33	1	0	0	102	0	3	3	0	4	3	2	2	4	6	13	1	1	0	4	0	0	0	1	139	2	0	2	49	0	5	4	0	21	0	1	22	0	0	276	2	5	0	0	0	0	7	0	0	6	1	15	0	375	0	0	1	64	3	22	4	0	0	0	0	0	0	0	0	0	0	0	0	0	0	0	1	0	0	8	1	68	9	1	21	77	0	4	48	0	24	81	71	1	16	0	1	0	0	0	0	0	0	0	0	0	0	29	0	0	0	2	6	0	1	5	0	0	16	87	0	0	0	0	0	0	0	0	0	0	0	1	0	5	0	141	0	44	0	51	0	0	0	0	0	0	0	0	0	12	0	7	0	0	4	1	132	1	7	0	2	31	29	3	4	31	31	25	9	0	0	30	2	3	0	2	61	0	33	0	14	3	1	2	5	9	2	21	0	29	0	1	1	0	2	8	36	15	0	0	0	11	1	2	10	0	0	4	26	104	148	3	0	450	0	0	0	6	0	0	71	0	0	0	0	0	0	22	0	94	0	129	3	0	1	12	7	8	1	28	0	0	0	0	0	0	27	0	0	17	39	49	0	0	6	0	18	5	0	0	0	0	3	0	0	0	0	12	1	0	0	0	0	1	0	74	1	0	1	0	9	0	0	10	0	6	0	51	8	4	0	5	14	0	4	9	1	17	6	9	1	0	0	1	1	16	93	4	0	0	67	1	1	0	7	61	57	31	24	3	9	7	1	17	0	0	2	0	0	2	17	57	1	0	4	0	14	74	30	1042	4	0	0	1	50	22	17	9	48	8	0	1	33	37	2	0	33	16	15	42	0	0	0	0	0	0	0	4	3	3	3	15	6	1	13	0	0	0	9	0	0	0	2	14	2	11	3	35	0	0	0	3	0	0	0	12	180	0	2	12	0	2	20	462	8	3	8	6	23	10	4	3	0	0	0	395	0	7	3	0	0	0	0	0	0	0	0	39	21	1	11	16	1209	4	9	0	32	1	4	5	16	2	0	3	3	0	0	48	2	9	0	0	7	0	1	0	0	10	0	5	2	2	167	0	0	68	16	5	0	0	0	22	3	0	46	103	19	17	0	22	0	11	25	6	1	1	0	5	111	0	0	0	0	18	18	1	28	0	1	23	1	2	4	8	118	1	0	1	121	39	108	0	31	2	0	0	0	0	22	7	3	21	62	24	3	38	0	0	4064	0	21	5	0	0	0	221	0	0	0	0	0	0	3	1	5	1	25	0	0	18	2	0	0	8	26	0	0	11	8	6	1	0	0	0	17	2	32	0	1	0	0	0	0	1	0	0	0	1	0	11	22	0	0	12	2	0	1	7	4	1	0	0	0	13	0	0	0	39	13	46	923	34	2	36	16	1	0	0	0	0	0	1	0	0	0	0	0	1	0	0	0	0	0	0	0	13	61	0	0	0	0	19	4	0	0	0	0	0	2	10	0	14	17	160	14	3	5	8	9	0	0	4	0	1	31	0	7	5	0	0	0	0	16	3	12	3	572	0	1	0	0	0	0	0	1	9	0	2	52	11	2	0	3	8	0	2	42	1	9	0	1	35	2	0	0	12	14	0	2	0	1	3	270	0	0	0	0	0	81	0	7	2	0	0	5	0	7	3	28	0	0	4	7	911	0	1	0	0	2	0	0	5	9	10	0	0	0	0	2	13	7	16	0	0	0	6	60	1	0	0	0	56	16	0	0	18	3	9	2	1	0	3	0	8	18	0	0	0	6	4	261	1	0	263	51	0	0	1	1	20	33	5	15	0	0	31	331	0	3	21	0	36	23	4	4	8	18	5	0	1	0	0	0	8	8	367	32	12	6	0	41	260	7	2	3	11	3	74	3	15	15	1	16	0	0	0	34	24	30	1	88	1	14	7	16	21	3	0	178	11	21	1	50	3	15	26	5	3	6	10	5	1	10	0	98	0	0	8	5	6	57	0	0	0	9	163	0	132	12	2	5	8	19	2	57	3	19	46	6	51	19	0	16	9	0	1	53	28	7	0	0	0	2	51	1	0	24	20	9	129	1	18	30	1	3	5	12	0	13	6	7	0	0	2	185	1	0	9	18	3	83	4	39	0	0	0	17	50	14	0	1	0	0	4	16	6	7	1	0	3	7	1	0	2	24	14	0	3	34	4	15	14	2	0	8	0	1	386	9	0	19	0	15	22	3	27	0	13	1	15	3	30	1	0	15	0	0	0	2	2	1	48	6	1	0	7	1	11	9	0	0	0	8	0	0	0	192	14	261	0	5	1	22	5	20	0	32	75	0	0	0	7	45	28	5	276	0	1	418	3	0	4	2	0	34	2	3	1	4	10	69	24	5	0	0	1	76	0	37	0	2	0	30	3	0	2	4	15	36	36	0	0	0	10	16	20	8	8	0	0	2	12	0	73	13	3	0	281	3	0	1	1438	0	21	1	10	0	0	3	1	0	2	0	0	10	0	1	0	9	22	34	6	66	390	2	11	0	32	0	0	18	0	43	0	0	0	0	64	0	0	0	5	0	0	0	0	0	13	0	1	0	0	0	4	0	6	12	20	34	4	0	5	0	27	12	356	119	19	82	8	3	62	0	0	7	0	4	0	0	0	0	0	4	0	10	0	16	1	30	2	0	0	79	34	14	0	0	0	0	1	0	0	3	40	2	84	3	0	35	0	53	3	0	0	3	5	0	14	0	362	2	0	24	43	0	0	83	0	5	25	0	7	51	6	21	3	0	9	2	0	0	28	1	0	0	39	0	21	0	0	0	4	10	0	0	0	0	0	4	2	0	0	0	61	3	0	39	0	0	168	0	0	0	0	14	0	9	8	10	79	0	0	0	0	3	386	0	0	0	0	2	0	0	1	0	2	16	0	0	62	6	32	0	14	16	0	1	7	9	276	0	39	11	19	8	75	6	0	0	0	0	0	216	0	96	6	0	0	0	0	0	0	0	0	0	13	0	4	0	7	0	0	0	0	0	3	14	248	0	0	0	0	0	6	9	0	0	13	0	19	0	0	0	16	0	355	12	395	1	0	52	3	8	19	0	0	7	3	0	0	0	5	57	1152	0	1	8	0	6	0	55	28	0	5	15	0	0	49	3	6	0	0	0	0	5	12	1	76	0	17	35	61	0	1	6	5	23	0	4	148	32	0	0	6	0	20	0	17	0	2	0	6	34	31	1334	1	10	18	0	20	0	40	8	10	9	1	1	0	21	20	0	1	0	8	74	7	1	1	106	37	3	25	2	18	28	31	25	0	2	2	18	0	10	10	0	20	0	0	1	3	0	0	8	0	0	65	3	0	0	44	0	0	0	0	12	0	40	0	4	0	55	0	2	0	0	32	0	59	0	2	0	0	0	15	0	8	215	17	1	20	0	0	0	8	41	7	4	0	2	1	0	4	7	41	0	72	0	0	1	13	0	1	22	3	0	0	0	0	0	0	0	39	8	97	16	1	272	1	24	0	0	22	16	6	0	52	41	0	0	0	5	0	0	13	9	78	46	16	0	0	0	2	1	8	0	0	37	0	0	0	19	152	4	0	0	0	0	2	1	10	7	0	101	4	137	0	0	4	82	1	7	31	9	8	2	0	0	0	0	0	9	323	16	0	0	0	0	0	0	11	6	30	0	1	5	1	0	0	0	11	12	1	5	0	0	0	19	0	0	0	0	0	0	0	1	12	0	72	0	149	0	2	0	0	24	0	0	0	0	0	0	0	0	0	0	15	0	4	7	1	1	2	3	0	0	0	0	0	0	0	0	0	0	0	65	19	4	1	148	1	5	0	12	13	0	3	13	7	3	0	20	11	0	0	23	0	0	0	18	57	20	10	6	13	15	9	5	4	1604	3	229	11	75	0	6	0	0	0	0	20	12	0	4	17	2	26	0	7	2	5	9	4	67	61	0	5	10	0	3	0	50	0	29	0	54	14	0	2	4	0	31	0	2	0	0	14	26	0	151	1	7	7	2	0	0	1	0	0	0	0	7	168	7	0	12	268	39	8	0	55	4	12	1	208	57	1	0	0	1735	6	4	75	0	1	0	41	3	3	0	0	0	196	0	0	19	83	0	0	0	35	1	0	0	4	0	0	0	0	0	5	0	0	0	0	0	6	0	1	0	123	1	0	0	0	0	0	0	12	9	8	5	0	8	11	2	9	27	0	1	0	6	1	1	1	3	0	13	25	2	6	5	9	6	4	1	0	37	0	14	14	42	1	34	12	0	0	3	1	0	1	20	0	0	0	0	75	0	0	0	4	0	0	0	14	1	5	7	26	0	5	6	2	0	0	5	25	1	0	9	0	16	0	10	24	0	0	10	19	118	13	5	0	6	353	368	1	25	0	0	309	1	0	0	0	0	0	0	6	12	16	0	247	10	30	22	43	43	1	0	3	39	0	146	0	3	1	0	67	16	29	23	25	0	0	9	0	9	11	50	0	1	9	2	2	1	0	1	8	0	4	1	0	2	34	0	6450	21	0	1	0	0	0	77	7	7	96	7	11	2	3	0	54	1	0	8	41	0	0	0	0	0	0	0	0	0	0	0	3	1	0	0	0	1	1	0	0	0	141	0	0	0	112	1	2	28	0	53	180	1	25	11	0	0	14	95	31	16	199	0	59	11	31	0	0	4	204	0	4	8	0	0	0	1	11	39	7	0	0	0	5	1	6	0	0	0	0	0	9	0	111	67	0	0	0	32	5	20	0	4	1	16	1	0	14	20	0	204	0	0	8	27	0	4	19	7	0	1	1	3	2	0	0	21	25	50	0	0	0	2	50	0	0	0	3	0	2	60	12	0	0	0	10	19	173	0	1	0	0	0	0	0	0	0	16	0	0	0	1	0	277	0	1	6	3	9	0	7	12	2	6	0	0	0	10	13	106	0	0	0	27	6	3	13	11	232	0	0	0	0	0	0	0	1	0	73	0	0	0	19	0	565	28	6	5	0	0	5	0	0	5	0	0	7	24	6	188	6	1	49	0	0	0	13	0	50	33	18	0	0	0	2	0	0	0	0	8	3	1	13	73	47	13315	18	225	9	6	43	6	13	7	0	0	41	16	17	1	62	55	0	2	8	10	18	0	50	0	6	0	7	0	2	3	2	4	0	10	11	20	0	65	15	0	34	7	10	1	2	6	3	3	0	20	108	1791	3	9	32	0	35	31	4	12	0	1242	18	0	0	0	0	0	0	0	108	0	0	0	1	0	0	1	19	9	2	56	0	15	1	159	2	136	7	2	0	0	0	0	42	15	31	6	19	22	7	0	16	65	15	0	304	0	19	20	2	0	13	1	0	46	0	4	10	1	10	4	3	0	0	0	9	0	1	0	0	15	0	0	0	0	0	2	8	81	1	3	9	15	0	0	23	94	20	5	31	5	11	14	0	61	0	30	143	12	3	3	5	1	0	10	23	3	39	18	1	73	34	2	7	58	18	21	2	1	45	0	0	12	0	1	10	0	2	0	0	12	24	12	0	0	0	6	2	0	2	6	0	6	9	0	2	1	59	4	2	2	2	12	1	4	0	0	0	67	0	2	5	23	18	61	16	15	262	0	23	1	6	2	3	0	0	60	4	9	46	1	0	9	3	0	310	0	0	15	116	34	130	0	0	0	0	0	0	0	0	141	69	8	134	5	6	4	0	1	0	0	1	0	1	0	0	0	0	0	0	0	61	3	13	0	0	1	30	1	230	0	0	1	0	2	0	9	21	31	1941	2	0	0	0	2	0	0	3	54	182	0	0	0	0	0	0	0	0	0	17	0	0	3	3	46	0	0	0	0	0	0	2	82	0	12	3	14	0	10	1	0	0	0	0	0	12	0	696	22	0	0	1	3	76	3	4	1	0	0	0	0	6	19	0	201	2	0	0	0	0	1	1	20	29	0	7	0	9	22	0	0	0	9	0	0	0	0	0	0	33	0	7	31	32	23	29	0	0	0	26	1	4	0	4	2	0	0	0	0	0	1	0	0	0	4	22	0	145	13	36	0	0	1	0	0	0	37	78	21	18	2	2	0	53	0	7	12	13	3	0	12	8	3	20	0	0	0	0	15	82	1	0	0	1	30	5	79	1	0	0	0	3	16	0	0	0	0	1	0	31	17	9	77	29	0	1	0	4	0	4	1	2	13	6	70	3	22	3	12	4	1	95	8	2	0	0	5	96	68	2	23	257	3	30	5	3	12	15	11	2	11	0	1	0	0	0	143	0	4	115	12	13	4	2	6	0	1	105	5	21	0	0	1	4	2	0	260	0	0	0	29	0	11	0	2	51	0	0	0	56	24	19	1	85	25	36	3	0	0	0	0	23	13	15	2	8	1	0	0	0	2	0	0	0	60	3	6	15	22	0	0	0	0	675	0	9	10	13	9	0	1	1	5	30	0	648	11	7	0	1	30	32	50	9	6	39	6	0	0	0	0	14	1	0	40	0	403	0	4	0	0	4	0	110	4	0	0	5	0	263	57	22	10	4	0	0	0	2	102	342	28	0	7	2	2	584	0	0	0	0	0	96	100	0	1	0	1	0	95	0	0	0	0	0	0	0	47	0	0	158	0	0	0	0	1	0	0	31	22	0	6	0	0	0	21	130	0	0	0	352	25	131	0	0	15	3	4	0	0	0	0	0	7	7	0	0	0	0	111	14	142	4	0	0	0	0	24	0	0	3	145	27	0	0	0	0	0	3	15	0	0	3451	8	12	0	0	0	30	0	0	0	0	37	1	0	0	1	505	454	0	1	0	2	0	0	21	3	22	10	3	4	637	11	15	8	23	31	35	0	1	21	20	4	0	1	0	0	223	10	0	3	147	1	0	60	41	36	289	19	89	24	3	1	0	465	0	0	0	0	0	0	65	0	0	0	0	0	0	2	0	97	42	0	240	9	0	7	85	0	11	0	0	0	0	0	0	0	0	0	18	18	0	0	0	1	17	0	0	0	0	0	0	89	0	0	0	0	1	25	0	0	40	27	0	75	1	61	36	17	9	0	0	0	1	24	3	61	1	59	111	203	0	2	12	5	23	34	12	23	44	19	0	79	224	60	1	238	6	2	42	3	0	0	1	1	7	18	1	21	0	35	14	0	3	0	9	8	0	1	1	0	0	0	126	98	21	13	11	0	0	0	0	1	0	0	0	0	2	0	0	206	0	0	36	12	0	305	15	14	0	0	36	0	0	0	0	38	0	1	0	0	7	1	2	0	5	0	0	0	0	0	26	284	2	0	0	18	6	2	0	2	1	0	0	0	9	26	7	0	5	0	9	89	0	1	4	0	0	0	18	1	14	0	0	7	0	0	0	0	0	0	0	0	0	0	0	13	0	0	0	0	0	0	0	0	0	1	2	1	38	0	0	0	0	0	0	0	4	0	0	17	0	0	0	0	41	0	0	0	0	7	1	8	36	0	0	0	0	0	164	48	3	12	0	0	0	0	0	0	0	0	32	39	153	0	1	59	4	0	71	2	0	0	8	0	11	0	53	17	35	23	4	0	4	8	0	0	1	10	131	30	0	0	189	2	1	2	2	0	25	62	0	11	15	34	3	9	17	8	9	0	0	2	32	16	4	0	66	0	30	44	2	0	1	1	1	0	2	32	158	21	0	0	22	3	1	11	29	96	26	14	0	1	3	23	0	2	27	3	0	60	15	66	3	5	1	1	15	0	42	7	67	20	19	3	4	16	0	0	0	7	0	1	5	0	1	2	6	6	182	19	59	92	63	1	3	18	0	0	0	27	0	0	0	1	1	0	0	0	1	0	0	0	301	55	2	186	4	17	3	81	0	10	17	4	0	0	0	0	0	0	0	0	0	0	0	0	0	0	0	0	0	0	0	14	0	4	7	11	0	27	53	30	167	2	0	0	0	0	0	1	0	2	4	166	40	0	1	26	6	19	1	62	0	47	162	4	15	0	1	68	12	82	10	25	351	2	0	0	2	6	40	16	0	16	0	105	0	29	6	4	23	6	170	15	29	0	0	3	0	0	238	60	15	42	13	37	15	29	2	6	0	20	10	1	33	2	0	0	6	4	0	2	3	13	10	3	18	0	49	37	6	3	1	13	13	0	32	1	0	1	0	75	4	1	0	0	0	0	157	0	191	10	18	13	82	0	19	3	5	0	0	0	0	25	0	0	0	8	12	63	30	166	46	0	21	22	0	38	78	24	1	10	3	75	131	0	44	2	29	4	59	2	162	0	0	0	10	0	0	0	12	7	0	1	0	2	3	40	0	15	20	0	54	0	1	7	2	126	1	0	8	15	8	0	0	200	52	12	52	1	6	5	6	7	5	0	0	117	10	14	6	21	3	1	1	5	1	1	5	0	0	0	1	1	0	0	5	7	1	0	0	9	7	1	19	0	22	2	7	0	5	0	23	9	54	13	0	9	5	7	5	14	10	11	21	23	13	0	2	539	0	9	5	33	4	0	0	0	10	6	26	0	0	1	7	3	15	0	0	0	9	0	18	0	0	0	11	36	106	5	89	5	48	7	0	0	1	300	187	15	18	16	5	10	31	0	0	22	262	0	0	4	0	0	0	61	1	0	1	2	0	0	165	9	58	1	145	0	23	48	1	0	0	7	2	2	0	0	0	80	0	15	0	0	0	26	8	13	0	2	1	69	26	21	751	25	7	22	2	0	1	0	0	9	0	0	0	1	0	0	0	12	64	24	46	172	9	21	0	308	5	0	0	0	0	3	13	4	6	0	2	11	1	0	4	1	1	0	0	4	335	19	0	62	4	9	3	0	84	6	0	113	28	0	0	0	6	21	1	0	0	20	34	0	12	24	0	1	0	2	33	170	0	0	1	0	40	0	0	17	0	1	7	3	0	0	3	0	11	21	74	2	0	4	58	5	103	0	29	6	10	0	16	19	32	9	326	1	1	0	0	0	0	0	1	4	8	580	57	0	6	0	0	1	0	0	0	20	0	0	1	0	0	0	0	0	0	0	1	0	0	0	0	54	2	1	9	10	49	0	5	0	0	0	7	13	13	16	0	17	3	29	0	0	0	0	0	1	5	0	32	0	0	95	26	0	0	2	0	1	0	0	1	25	17	0	13	0	16	5	0	0	204	18	0	2	0	15	1	4	4	1	6	0	0	0	5	0	0	0	0	0	0	0	0	13	7	1	29	41	0	0	0	0	54	0	0	6	56	0	0	0	14	2	239	0	5	0	1086	10	19	61	0	0	4	6	0	0	0	79	0	0	0	0	0	0	30	157	0	1	71	0	146	78	28	34	56	0	0	223	0	5	2	3	486	80	0	0	2	0	1	0	0	37	0	0	0	10	15	14	27	0	121	0	0	0	0	44	2	9	18	0	0	0	0	48	50	0	0	0	8	0	40	0	0	0	13	13	18	4	0	12	71	130	3	0	0	0	198	9	5	25	262	10	0	13	0	15	0	0	15	78	41	10	31	54	15	38	0	0	15	31	1	51	0	143	34	12	0	34	1	3	0	0	0	0	0	0	24	0	0	194	5	0	5	31	0	3	9	56	37	0	28	65	0	3	0	221	16	0	0	8	7	0	12	112	1	2	0	3	11	0	0	1	0	2	45	0	49	62	0	0	17	22	10	29	45	0	0	11	45	0	45	3	41	3	3	0	0	16	95	17	0	0	3	81	2	39	0	0	2	0	0	0	17	4	36	1	0	3	18	0	16	48	122	23	0	0	0	0	0	0	35	0	10	2	41	0	18	16	3	1	33	0	0	31	2	4	0	3	110	161	3	15	10	5	0	68	320	0	12	4	48	20	78	0	23	0	0	0	0	0	48	21	1	38	68	20	157	0	28	650	2	9	56	51	0	17	0	70	22	0	3	0	0	46	0	173	23	19	0	79	7	10	0	0	0	12	1042	0	213	0	1	0	13	80	0	135	0	0	0	0	0	0	0	0	0	0	0	2	0	0	0	12	48	0	0	60	0	0	3	3	33	0	38	128	4	12	0	0	0	0	0	0	0	0	4	7	14	11	10	25	21	3	5	0	29	5	2	0	0	0	24	22	7	39	11	1	22	0	29	0	157	0	170	1	0	0	0	1	35	1	0	3	24	0	25	56	34	0	0	8	6	0	0	21	40	27	119	0	1	18	17	63	4	125	0	31	34	1	17	0	40	13	0	30	1	5	2	5	0	15	89	1	17	0	0	8	0	0	44	0	0	0	0	0	0	0	0	0	0	0	0	4	0	0	0	0	0	24	2	9	7	7	0	8	3	13	4	71	1	0	5	0	0	14	9	0	0	0	0	42	0	0	8	1	2	20	22	0	3	7	4	3	1	14	10	54	0	0	0	2	0	1310	0	0	402	10	0	11	15	2	1293	30	34	1	0	2	0	5	0	0	15	16	2	6	12	43	7	0	0	9	0	0	54	0	178	11	0	0	43	2	0	0	1	181	5	1	9	3	0	0	59	0	44	0	0	64	52	10	22	186	10	0	0	0	0	0	0	0	0	4	86	0	8	6	0	0	3	0	0	0	30	0	2	0	0	35	0	5	7	0	89	1	79	0	0	0	0	0	3	0	0	0	0	0	20	0	13	0	22	0	17	0	0	0	0	0	0	0	0	0	0	1	0	0	0	2	1	3	36	39	54	0	0	105	2	12	1	17	105	17	1	1	13	7	324	13	11	2	18	274	0	41	3	5	3	65	15	10	18	218	1	0	0	146	3	91	5	1	13	9	0	2	1	0	0	1	0	0	3	0	38	0	0	36	1	0	0	1	0	9	0	8	9	9	15	10	0	0	0	1	11	0	33	2	0	6	10	228	20	0	9	567	8	40	1	4	5	16	12	0	0	73	1	127	9	6	36	2	76	13	10	9	0	0	1	2	0	2	3	0	0	2	4	1	0	0	0	1	7	12	0	41	114	30	6	21	43	108	0	43	26	10	27	66	3	16	0	8	2	30	11	0	24	48	0	24	15	0	0	4	12	11	47	27	8	45	4	10	0	2	0	0	5	0	0	15	32	10	17	9	12	30	0	4	1	0	8	18	52	4	0	8	0	14	0	17	11	14	18	1203	8	0	1	12	24	0	0	66	35	0	0	18	3	4	0	0	0	53	57	7	0	3	0	100	162	0	12	1	4	72	2	17	0	74	93	23	0	0	0	0	0	0	0	0	15	1	0	1	315	0	0	0	0	3	0	34	15	0	27	0	0	0	1	0	76	0	0	4	0	0	1	84	2	0	2	1	0	3	0	0	0	0	0	0	4	0	0	0	2	3	5	4	9	11	0	4	12	0	15	14	0	0	0	3	0	1	0	0	0	0	54	16	40	0	1	683	10	7	26	24	5	10	3	0	2	30	9	0	98	20	1	54	0	39	0	0	0	11	2	31	10	0	0	66	0	0	29	88	0	0	22	4	0	25	17	2	12	0	27	251	33	10	7	0	31	9	18	5	0	1	5	24	11	10	4	0	1	55	0	305	0	29	0	44	0	19	0	12	52	37	6	28	12	51	27	9	0	0	10	0	0	0	1	0	41	1	4	7	1	11	63	2	13	0	0	0	0	23	0	11	61	20	9	0	0	16	323	13	4	22	4	0	0	0	1	1	0	3	0	0	24	0	14	2	0	0	0	0	0	24	0	129	33	167	67	41	41	2	111	118	211	134	429	92	88	1	9	154	6	46	46	21	136	29	46	46	91	60	0	56	1063	9	22	0	0	0	78	86	1417	49	70	220	393	16	69	78	0	0	14	127	129	3	36	178	0	6	0	187	9	5	0	25	0	0	0	0	0	0	0	0	1	18	11	8	0	42	4	0	32	20	85	0	0	22	0	2	26	15	40	0	1	5	1298	0	4	143	132	23	0	1	8	20	1	136	3508	13	9	0	0	1	32	0	3	0	15	6	2	72	37	0	0	0	54	0	18	1	16	12	11	0	6	0	14	59	18	4	2	1	0	0	48	31	22	10	0	4	34	85	1	3	11	3	804	53	0	0	0	17	0	4	3	0	0	0	1	0	0	12	212	64	0	11	2496	24	0	0	1	1	30	40	2	6	0	5	0	164	9	111	5	7	48	12	0	1	1	0	7	5	30	7	32	8	18	0	1	0	0	3	9	13	4	33	12	52	6	12	1	34	0	3	3	1	7	56	0	56	0	8	25	111	77	31	355	5	34	22	246	29	9	78	115	31	0	0	23	60	3	0	21	12	6	2	8	12	4	0	338	3	0	2	0	0	1	123	1	0	14	1	16	6	0	16	0	0	11	0	2	11	2	0	10	0	0	78	17	6	6	16	0	0	0	0	0	0	0	0	0	0	0	0	7	2	0	0	0	0	0	0	1	0	0	0	17	1561	2	13	0	0	1	0	54	0	175	138	117	5	40	0	15	29	5	1	0	2	0	5	21	8	2	6	0	0	0	0	22	0	0	0	0	210	22	1	2	16	1	2	1	22	5	0	0	15	10	0	14	12	0	0	8	1	14	0	0	0	0	2	44	35	0	62	0	23	14	4	0	0	0	0	0	0	0	34	90	60	0	127	0	5	13	5	0	183	1	385	69	0	16	3	326	15	0	78	3	6	22	35	8	0	0	6	0	504	0	0	15	113	0	190	4	0	5	48	0	0	3	2	1	1	0	0	0	1	1	0	69	10	19	7	0	0	3	6	8	45	19	0	0	1	0	34	0	78	91	658	32	0	7	0	0	15	3	9	47	67	17	1	23	0	2	8	156	3	18	7	43	106	37	109	6	52	5	17	0	1	0	0	6	15	1	32	0	33	34	0	12	0	0	0	74	88	296	0	0	0	0	0	0	0	6	19	106	4	174	43	7	3	3	49	0	2	90	0	55	0	3	0	90	15	1	89	0	2	20	350	67	29	0	6	23	117	608	0	0	8	178	483	24	0	5	0	0	69	0	0	7	0	0	45	9	108	13	9	1	51	133	2	0	0	0	3	3091	55	0	253	64	0	0	24	0	39	55	0	0	1	9	9	3117	8	0	12	1	9	0	1	0	55	1275	16	2	1	48	7	67	4	86	6	4	5	28	50	17	306	15	1	13	3	0	17	13	0	6	40	42	12	3	0	0	1	8	0	6	4	166	55	3	311	165	76	0	156	168	5	0	30	10	44	18	1	0	3	32	38	13	11	0	78	18	16	1	40	0	90	226	10	1101	13	256	99	0	14	22	377	41	81	81	11	0	26	0	11	0	1	0	65	10	0	77	2	1352	1	27	0	11	0	0	5	1356	0	3	2	29	0	228	24	11	0	0	0	0	0	0	0	0	36	0	1	0	0	0	0	0	60	0	0	160	0	0	0	0	0	3	0	160	0	0	0	0	0	0	0	0	0	11	1	0	0	1	0	25	29	52	0	0	18	11	1	1	0	24	11	0	0	0	0	55	0	0	1674	3	15	0	0	0	0	0	897	56	0	3	19	26	4	3	0	84	0	0	0	0	0	0	0	0	0	0	1	0	0	106	0	0	0	71	2	0	17	21	39	0	0	0	11	18	5	0	0	14	145	184	2	0	0	0	0	0	0	0	0	0	52	0	9	6	0	1	0	0	0	0	0	0	0	0	6	0	0	0	0	0	0	6	9	7	0	33	265	0	0	0	0	0	0	0	0	0	0	0	0	0	0	0	0	0	0	44	20	17	1	9	5	27	580	0	0	0	0	0	34	0	42	1	0	8	1	0	0	1	118	0	0	0	10	4	0	0	0	10	0	0	0	0	17	0	48	0	0	20	110	162	44	1	24	0	15	296	4	0	0	0	664	3	2	0	6	27	1	7	0	0	0	826	4	1	0	0	0	5	19	10	15	14	2	2	8	0	0	0	0	0	0	5	38	2	0	5	112	0	0	0	0	0	0	5	0	6	2	0	8	145	1	51	0	1	1073	0	0	0	0	69	21	11	0	71	6	0	5	0	4	0	157	2	0	18	34	0	428	51	0	0	0	1	0	1441	2	0	8	8	0	7	1	85	4	7	130	0	8	1	0	2	2	0	28	2	170	10	9	7	4	0	1314	0	0	2	13	0	5	42	1	10	33	12	940	36	104	0	120	2	7	1	2	0	157	1	0	0	0	0	14	0	23	210	10	78	0	0	0	1	4	1	1	70	0	0	1	20	0	0	3	111	48	9	0	13	25	0	0	74	0	0	60	11	0	0	0	0	0	119	3	1	3	0	13	16	72	1	14	0	0	0	0	4	1	0	3	55	20	1	232	0	29	0	0	145	0	847	0	0	4	14	70	1	2	0	0	0	179	0	14	2	41	1	33	0	0	3	2	0	25	5	28	42	0	0	35	0	0	5	4	0	0	0	4	0	103	22	1	0	1	0	4	5	0	0	0	4	165	24	0	22	1	16	0	158	11	15	0	0	0	7	0	2	0	0	0	0	0	0	0	0	0	0	0	4	0	0	0	14	0	0	1	0	0	2	0	1	0	0	1	10	4	0	0	0	2	0	0	0	0	0	4	0	0	0	0	0	0	0	0	21	1	0	3	19	0	1	1	18711	0	7871	15	0	1	1143	828	5	22	78	18	0	0	0	4	190	0	1	0	0	18	4913	1	104	0	28272	1	20	0	9	30	0	6	0	0	26	0	9	0	25	3	23	0	30	6	6	0	80	39	588	18	14	90	0	52	58	0	0	167	0	7	0	3	0	1	0	1	0	46	61	0	47	0	0	82	5	269	0	0	26	10	12	39	0	0	18	1	0	0	1	8	1	2	5	0	0	0	0	16	144	34	7	40	0	1	19	47	840	0	325	46	1	3015	0	35	37	0	8	0	1	0	18	0	0	0	0	62	81	26	0	0	0	0	0	0	0	2	0	1	0	0	0	0	0	0	0	3	0	0	0	2	0	0	1	0	0	18	0	0	2	5	0	0	0	51	0	0	0	0	0	1	0	0	0	0	0	0	0	0	788	0	1	0	0	0	0	0	0	0	45	0	39	0	5	36	13	0	0	0	0	2	0	0	102	0	0	0	0	0	0	1	0	0	0	0	0	0	0	0	0	0	0	0	2	0	0	0	0	0	0	171	0	0	0	0	0	0	0	0	0	1	0	0	0	0	82	1	0	0	0	0	0	0	1	0	0	0	0	0	0	0	3	0	0	0	0	0	0	0	0	0	0	131	1	0	0	0	0	0	15	0	0	0	0	110	0	0	0	0	2	0	0	0	0	0	1	0	3	0	0	0	0	0	3	0	0	2	0	0	30	0	0	6	0	0	0	10	0	0	2	0	1	0	0	0	0	0	1	0	0	0	0	3	7	0	0	0	0	0	6	0	1	6	0	0	0	7	0	0	0	0	11	0	1	0	8	1	1	0	0	1	0	0	0	0	0	0	4	0	0	0	1	0	0	0	1	0	0	0	0	0	0	0	0	0	11	0	0	0	0	0	0	0	0	0	0	0	0	1	0	0	1	0	0	0	0	0	0	0	0	0	0	4	0	0	0	0	9	54	0	0	12	12	79	95	68	58	21	7	177	13	96	34	2	2	0	46	24	1	22	3	15	2	0	49	70	193	2	10	30	27	39	8	18	0	0	11	1	0	62	10	460	94	520	207	8	1	0	40	14	5	18	70	32	1	0	5	0	0	0	0	0	0	0	0	0	0	0	0	75	0	0	0	3	2	0	0	16	0	0	0	0	0	15	1	0	0	0	0	0	0	0	0	0	0	0	0	0	0	0	2	0	32	0	15	0	0	0	0	0	0	3	0	0	0	0	0	0	10	0	0	0	0	0	0	0	0	0	0	0	0	0	0	0	0	0	0	0	0	0	0	0	0	0	0	0	0	0	0	0	0	3	0	0	0	0	2	0	0	0	2	0	0	0	0	0	0	0	0	0	0	0	0	23	5	57	0	5	1	30	0	0	174	2	0	0	63	0	37	0	67	29	5	9	0	0	39	37	79	47	4	4	4	36	2	5	8	1	2	0	6	2324	0	0	1	416	0	0	0	29	21	0	0	0	4	10	66	27	0	0	0	0	0	0	0	0	0	0	0	0	5	2	0	0	24	487	12	242	18	25	0	38	146	62	134	24	19	0	7	0	0	2	105	32	33	115	5	13	35	238	48	560	18	3	80	3	24	18	8	0	44	12	3	3	47	1	106	2	0	0	307	0	2	5	4	14	13	0	2	42	4	23	20	6	17	3	53	0	1	38	484	39	2	13	0	17	24	144	638	5	0	0	0	3	28	0	0	254	0	0	0	11	138	0	0	0	0	14	0	321	226	0	0	21	0	0	0	1	189	1	0	51	10	9	0	3	0	126	1	66	66	0	2	0	305	128	22	3	3	13	0	23	132	7	0	0	28	0	23	2	45	0	9	0	37	62	92	41	40	10	407	103	0	1	0	0	0	0	0	0	0	0	0	0	0	0	1	0	4	2	0	12	88	134	0	28	1	26	33	0	20	0	19	14	0	0	5	0	33	0	0	34	62	2	19	277	58	17	143	168	21	68	0	17	0	0	3	0	1	0	0	0	0	0	2	11	74	0	13	0	0	17	2	0	21	0	0	2	39	17	1	48	0	8	0	14	53	0	9	1	8	0	0	0	0	6	78	35	25	11	0	12	0	0	0	0	0	0	0	0	0	0	0	0	0	0	0	0	0	0	6	1	0	3	0	0	0	35	0	75	3	10	3	11	0	0	0	0	0	0	0	0	0	0	0	0	0	0	0	0	0	0	1	0	0	0	0	2	0	0	0	0	13	32	10	84	3	0	0	2	13	101	0	0	0	0	33	0	34	0	0	252	0	30	0	5	9	0	0	0	7	1	2	0	0	0	3	0	112	28	0	4	0	2	0	0	13	0	460	2	72	27	46	1	0	0	0	0	1	1	16	566	223	136	76	0	0	0	4	0	24	14	22	1	82	45	50	19	1	38	6	13	1	5	2	0	0	2	0	0	0	2	0	1	2	0	5	74	19	300	133	125	0	1	22	3	8	37	0	21	9	3	3	0	0	0	0	0	0	3	0	0	73	7	36	32	14	24	1	714	139	31	0	0	145	21	242	13	0	0	0	151	5	43	0	0	25	5	0	58	0	0	0	0	0	2	5	261	14	12	0	0	1	0	0	3	1	0	39	6	5	0	26	3	77	16	7	0	15	40	58	1	15	19	30	74	1	36	111	13	242	0	0	41	0	22	22	103	2	64	26	13	27	53	5	0	0	0	0	0	0	0	0	0	0	0	0	11	16	0	3	37	3	82	0	138	18	0	0	0	58	1	0	8	11	125	53	22	0	0	0	1	0	5	1	4	37	15	0	0	0	0	0	0	0	0	10	0	0	0	15	0	0	12	0	3	0	3	7	4	144	23	1186	48	19	18	19	0	0	8	4	94	53	0	0	0	12	0	2	57	2	0	0	0	0	0	2	21	160	336	211	390	154	135	3	5	8	1	0	0	0	32	18	0	10	1	0	0	0	0	0	0	0	0	0	44	17	6	7	29	12	20	0	0	0	0	47	0	0	0	19	0	0	0	0	25	0	114	1	1	5	615	72	35	6	2	138	122	33	0	7	3	56	0	239	0	0	0	63	29	0	0	0	0	405	20	0	0	0	0	3	0	1032	0	0	0	0	1	3	35	0	0	12	0	0	15	80	21	54	16	15	0	0	0	194	17	0	5	0	0	88	22	0	2	43	6	0	1	0	3	4	17	21	0	35	4	1	0	0	0	0	99	0	0	0	14	0	0	0	0	0	0	0	0	0	0	0	0	37	0	0	0	0	0	0	0	0	0	0	0	1	0	9	18	0	0	0	0	0	0	32	0	0	0	0	2	909	0	0	13	129	274	37	20	113	18	10	13	3	0	0	0	0	0	2	0	4	0	106	0	25	2	0	2	0	0	0	0	0	0	0	25	0	0	0	0	0	0	0	0	74	19	5	257	65	0	0	0	0	0	86	0	0	0	0	45	109	0	395	392	0	0	237	0	18	7	22	2	29	0	0	0	0	0	0	0	0	2	3	29	0	0	0	0	0	0	0	357	4	9	0	0	0	0	0	0	0	2	0	0	0	0	0	0	29	0	0	55	0	0	0	0	133	0	0	0	2	0	1	0	0	0	0	0	0	0	0	0	39	0	31	3	0	0	0	0	0	15	82	3	17	2	0	0	0	0	0	0	0	0	0	0	84	3	79	0	1	0	1	128	14	1	60	6	46	999	155	272	367	54	9	100	93	0	0	0	0	0	0	3	0	0	1	0	0	0	0	0	0	0	0	0	0	2	0	0	0	1	0	0	0	0	0	0	0	1	0	0	0	19	17	0	87	63	10	29	0	0	0	0	1	0	0	0	0	0	0	0	0	7	0	0	0	0	0	0	0	0	0	0	0	0	0	7	0	0	25	0	17	0	0	0	0	0	1391	15	42	0	0	0	0	0	2	0	0	0	0	0	0	13	0	33	66	0	0	0	0	0	0	2	0	0	0	0	0	0	0	3	0	0	0	0	0	0	0	0	1	4	65	0	3	0	0	0	0	0	0	0	0	82	0	0	0	0	0	0	0	0	0	0	3	1	8	0	1	0	0	0	0	0	1	0	0	0	0	0	0	0	0	0	0	0	0	0	81	40	7	0	44	301	31	0	0	11	1	0	156	0	10	7	12	0	29	16	58	3	23	0	0	0	0	62	176	34	5	0	0	0	70	17	0	0	10	0	0	0	0	0	0	4	544	0	5	1	43	65	0	0	4	0	1	0	0	0	0	0	0	0	0	0	0	0	0	0	0	0	0	0	0	0	0	0	1	36	21	280	205	25	25	0	0	2	0	1	0	0	0	0	0	0	12	0	1	14	47	4	306	27	9	15	7	0	11	8	1	14	0	0	28	0	43	18	51	1	48	0	3	0	0	116	14	103	13	1	4	21	0	0	0	0	0	3	0	1	974	0	0	0	0	0	0	0	0	250	2	10	21	41	3	6	37	17	1	0	0	2	0	0	3	8	0	0	3	1	834	4	7	18	11	1	84	1	22	131	0	0	0	0	0	0	0	0	0	0	0	0	0	0	0	0	4	0	0	16	10	116	0	0	0	10	69	0	7	0	6	0	0	0	0	0	0	9	0	1	0	0	1	0	0	0	0	0	0	0	0	2	104	1	8	21	1	8	0	0	0	0	0	0	0	0	0	0	0	0	0	0	0	33	403	4	0	2	0	7	0	0	0	11	10	1	7	0	0	0	67	7	0	13	23	0	1	15	0	0	0	13	5	0	0	14	2	0	0	5	9	12	6	55	3	2	0	0	67	27	26	0	10	0	15	23	25	12	4	0	20	0	62	55	26	26	11	86	0	230	18	2	194	0	14	52	31	3	105	0	224	0	68	60	16	0	17	21	379	13	0	15	1	4	6	100	3	7	0	1	10	1	28	0	0	3	16	23	0	0	0	18	30	11	26	102	3	0	25	10	4	0	1	7	0	0	0	0	0	13	16	8	19	1	14	0	0	0	0	0	0	1	10	84	0	132	28	2	26	0	0	4	0	6	10	0	1	3	157	2	3	7	0	0	0	9	0	3	151	0	17	142	0	100	0	0	0	0	0	0	0	1	10	21	0	0	4	0	2	0	1	0	4	1	23	61	0	54	2	5	0	17	19	13	1	39	0	1	0	4	13	0	0	6	8	14	0	16	87	15	170	44	0	0	1	0	10	0	10	43	0	0	36	0	0	0	40	2	32	1	85	7	25	7	23	0	12	1	4	22	2643	6	2	32	0	25	25	131	2	44	11	21	34	0	0	0	0	20	5	22	92	0	0	19	6	4	13	0	13	1	3	71	0	0	0	5	0	19	7	1	0	0	199	4	0	5	14	9	1	0	21	102	19	12	0	2	0	0	2	7	6	4	0	0	3	5	0	72	4	2	176	0	0	0	0	0	0	3	1	0	13	5	5	60	0	0	2	14	0	0	124	84	28	158	604	72	0	0	0	0	0	0	0	0	0	0	0	0	0	127	0	6	8	0	0	0	0	0	0	0	0	0	0	0	78	0	0	0	0	0	0	0	0	0	0	0	0	0	0	0	0	0	0	0	0	0	0	0	3	0	0	0	0	0	0	0	21	1	0	0	0	0	2	0	0	0	3	6	0	4	3	0	1	3	2	0	0	0	0	0	2	0	0	0	0	32	249	0	0	0	34	20	6	1	4	5	38	11	1	1	0	0	0	0	0	0	0	0	9	0	0	0	0	0	0	0	0	0	0	0	1	0	0	0	0	0	0	0	4	15	0	2	13	0	0	12	20	0	14	0	0	0	0	14	0	0	0	0	4	1	0	0	0	0	0	0	0	0	0	1	0	0	14	0	0	0	14	108	0	38	0	0	40	0	0	0	1	8	21	0	1	0	0	0	0	0	28	0	0	0	0	0	18	0	5	2	0	0	0	1	0	0	0	10	0	693	1	30	102	39	0	0	4	1	0	35	0	0	0	117	6	462	0	0	0	68	4	0	39	46	140	7	73	1	84	622	0	0	273	7	0	16	0	0	0	0	7	230	13	7	2	0	0	0	0	0	0	0	0	0	0	72	0	0	49	2	164	0	0	5	93	14	0	8	4	1	0	0	0	2	0	0	0	6	0	0	0	0	0	0	0	4	0	0	0	1	0	0	58	0	0	0	0	0	0	0	3	0	0	0	0	0	0	11	0	1	0	0	0	1	0	0	0	0	6	2	127	17	0	0	0	0	0	0	0	4	0	0	0	0	5	0	0	0	0	0	1	0	0	0	55	2	0	0	0	0	0	166	0	11	0	0	0	0	1	0	0	0	0	0	0	0	2	0	0	3	0	0	0	0	0	2	71	2	92	133	23	83	0	0	4	51	73	0	0	0	0	0	0	4	0	0	0	0	0	0	0	0	4	1	62	0	0	0	0	0	0	0	0	0	2	2	3	10	7	0	0	0	0	0	0	1	5	2	0	0	48	28	0	0	0	0	0	82	382	1	1	2	3	21	0	0	0	0	0	10	59	35	2	0	0	0	0	0	0	0	0	0	0	39	0	0	0	16	0	0	0	0	0	0	0	0	1	0	0	0	0	0	0	0	2	5	0	0	1	2	8	8	0	1	11	0	1	10	0	0	0	0	2	9	0	65	4	6	0	4	0	37	1	0	0	0	0	0	0	0	0	0	0	0	3	0	0	1	0	0	0	3	0	0	0	3	63	0	0	0	0	4	0	0	0	0	0	0	0	0	0	0	0	0	0	0	0	0	0	2	0	0	0	0	0	0	0	0	3	93	0	2	0	0	0	6	0	0	0	0	12	121	0	0	0	0	0	446	0	0	0	0	0	0	0	0	0	0	1	0	0	11	0	0	0	0	1	32	2	0	101	58	5	1	0	0	0	0	14	0	0	0	0	0	0	0	1	0	0	0	2	0	26	22	0	0	0	0	0	9	1	0	0	6	0	0	30	0	0	0	52	0	0	0	0	0	0	0	0	0	0	3	0	0	0	0	0	1	0	0	3	0	0	0	0	0	192	0	0	1	0	0	0	0	0	0	0	0	25	2	0	6	0	1	0	2	0	0	3	0	0	0	0	0	0	0	0	8	0	1	1	0	0	0	0	0	0	3	0	0	1	0	0	0	0	6	0	70	0	20	86	2	0	0	0	0	1	0	1	10	11	17	0	2	0	1	0	0	0	0	0	0	0	0	0	0	0	0	670	0	0	0	0	0	1	0	0	0	0	26	57	0	115	378	19	0	0	0	0	0	0	0	0	0	0	0	0	0	0	0	0	0	0	0	0	0	1	0	0	0	0	0	0	0	0	0	3	1	0	0	0	0	0	0	0	0	0	0	5	0	0	3	0	0	6	0	0	0	0	14	0	25	0	0	0	6	0	0	0	0	0	0	0	0	0	61	0	0	0	0	0	2	0	0	0	0	0	0	1	0	11	8	0	0	0	457	0	0	0	0	0	1	0	0	0	170	38	0	0	0	0	0	0	0	0	0	0	0	0	0	0	0	0	0	0	0	2	6	0	0	0	0	0	0	12	0	0	0	8	0	0	0	0	0	0	0	0	0	4	0	21	0	0	32	0	86	20	267	0	0	0	0	1	0	0	0	18	0	2	53	1	0	0	3	0	0	0	1	0	0	0	0	0	0	0	0	0	0	0	0	0	0	0	0	0	0	0	0	0	0	0	0	1	0	6	0	0	0	0	0	0	0	0	0	0	0	0	0	0	0	0	1	1	0	0	0	0	1	0	0	0	0	0	0	0	3	0	0	0	0	0	0	0	0	0	0	0	0	0	0	0	0	1	0	0	0	0	0	0	0	0	0	25	0	0	0	0	0	0	0	0	0	0	0	0	0	0	0	0	0	0	0	0	0	0	0	0	0	0	0	0	0	0	0	0	0	0	0	0	0	0	0	0	32	46	8	0	0	0	0	0	0	0	0	0	0	0	0	0	0	0	0	0	0	0	0	0	0	0	0	8	0	0	0	0	0	0	0	0	0	0	0	0	0	1	0	0	0	0	0	0	1	1	0	0	0	0	0	0	0	2	0	0	0	0	0	0	0	0	0	0	0	0	2	0	0	0	0	0	0	0	0	0	0	0	0	0	0	0	0	0	1	0	0	0	0	0	0	0	0	0	0	0	0	0	0	0	0	0	0	0	0	0	0	0	0	0	0	0	0	0	0	0	0	0	0	0	0	0	0	0	0	0	0	0	0	0	0	0	0	0	0	0	0	1	0	0	0	0	12	5	1	0	0	1	0	0	0	0	0	0	0	0	0	0	0	0	1	0	6	0	14	0	0	1	0	0	0	0	0	112	0	0	0	0	0	0	0	0	0	0	0	0	1	3	0	0	0	0	0	0	61	0	61	3	0	0	0	2	0	0	0	0	0	130	1	0	0	0	0	0	0	0	0	0	0	0	0	0	0	0	0	0	0	0	0	0	0	0	0	0	0	0	0	0	0	0	0	15	30	0	0	0	0	0	0	0	0	0	0	18	9	0	0	0	0	338	0	0	4	1	4	69	0	1	0	0	50	0	0	8	2	0	0	0	0	0	0	0	0	0	0	0	0	0	0	0	0	0	0	0	0	0	0	0	0	0	0	0	0	0	0	0	0	2	0	0	18	3	0	0	0	0	0	4	3	0	0	0	0	0	0	0	10	0	1	0	1	0	0	0	0	0	0	0	134	0	0	0	0	0	0	0	0	0	0	0	0	0	0	0	0	0	0	0	0	0	0	0	0	0	0	0	0	1	0	0	0	0	0	0	0	26	1	1	0	0	1	0	0	25	16	0	2	0	0	0	0	0	0	0	0	0	9	0	0	0	0	0	0	1	0	0	3	0	0	0	0	21	85	3	0	0	0	0	66	0	3	0	0	0	0	5	0	0	0	0	20	0	0	4	12	0	0	0	0	0	0	0	0	7	1	0	0	0	0	0	0	0	0	0	1	0	0	0	0	0	78	97	58	0	0	53	0	0	150	42	0	0	6	32	0	0	0	0	0	0	17	0	0	2	1	29	14	0	32	0	0	0	0	18	19	0	18	143	0	0	0	0	7	274	0	0	0	0	2	11	13	0	0	295	2	9	192	0	0	0	0	0	0	0	0	0	0	0	0	0	17	0	0	0	0	4	1	0	0	14	0	0	0	0	0	3	0	0	0	0	0	0	0	0	0	0	0	0	0	0	0	9	0	0	1	0	1	0	0	34	12	0	8	26	9	46	65	16	0	0	0	0	0	4	0	0	0	0	0	0	0	0	0	3	0	0	0	0	28	1	1	0	2	0	0	0	0	0	0	1	0	228	86	5	10	20	5	31	16	0	0	0	0	0	0	0	0	0	0	0	0	1	0	0	0	0	0	0	0	0	12	4	1	15	0	27	0	0	0	0	0	0	0	5	0	0	0	0	0	0	0	0	0	0	0	0	0	0	0	0	0	0	0	0	0	0	0	1	188	0	0	0	0	0	0	0	0	0	0	0	0	0	0	0	0	1	1	0	0	0	0	0	0	0	0	0	0	0	0	0	0	0	0	0	0	0	0	0	0	0	0	0	0	0	27	0	0	79	0	0	0	0	0	0	0	0	0	0	0	0	0	0	0	0	0	0	0	14	5	0	0	0	0	0	0	0	0	0	0	0	1	0	10	0	0	0	0	0	0	0	0	0	0	0	0	0	0	0	0	0	0	0	0	0	0	0	0	0	0	0	0	2	2	30	0	0	1	0	0	2	1	0	0	0	0	0	0	0	0	0	0	0	0	0	0	0	0	0	0	0	0	0	0	1	0	0	0	1	0	0	1	0	2	0	0	1	0	0	0	0	0	0	0	0	0	0	0	0	0	0	0	1	0	0	0	0	0	1	0	3	0	0	167	454	0	0	0	0	0	0	0	0	0	0	0	0	0	0	0	0	0	2	0	0	1	0	0	0	0	0	1	0	0	0	353	0	0	0	0	0	0	0	0	0	0	0	0	0	0	0	0	0	0	0	0	0	0	0	0	0	0	0	0	0	0	0	0	0	0	0	0	0	0	2	0	0	0	4	0	6	0	0	0	0	1	0	0	0	0	0	0	0	0	0	0	0	0	0	0	2	6	0	0	0	0	0	0	0	0	0	0	0	0	0	0	0	0	0	0	0	0	0	0	0	0	0	0	0	0	0	0	0	0	0	0	0	0	0	0	0	0	0	0	0	0	0	0	0	0	0	0	0	0	0	0	0	0	0	0	0	0	0	1	0	0	0	2	0	0	0	0	0	0	0	1	0	0	0	0	0	0	0	0	0	1	0	0	0	0	0	0	0	1	0	0	0	0	0	0	0	0	0	0	0	0	0	0	0	0	0	0	0	0	0	0	0	0	2	0	0	0	10	0	0	0	0	0	1	3815	58	0	0	0	0	0	0	0	0	0	0	1	0	0	0	0	0	3	0	0	0	0	0	0	0	0	0	0	0	0	0	0	0	0	0	0	0	0	0	0	0	0	0	0	0	2	0	0	1	0	0	0	0	0	0	0	0	0	0	0	0	0	0	0	0	0	0	0	0	33	0	8	0	38	378	5	0	0	2	13	5	0	71	0	167	41	0	2	312	5	87	0	0	5	0	0	0	0	6	4	0	24	0	0	1	0	0	0	0	0	0	0	0	0	0	0	0	0	0	0	0	0	0	0	0	0	1	0	0	0	1	31	0	0	0	0	1	0	1	0	0	0	0	0	0	12	36	8	0	0	2	1	0	12	0	2	0	1	0	0	0	0	0	0	0	0	0	0	0	0	2	0	2	0	0	0	0	0	0	0	0	0	0	0	0	0	0	0	0	0	0	2	0	0	0	0	0	0	0	2	6	0	0	0	0	0	0	24	0	0	0	1	0	0	0	0	0	0	0	0	0	1	0	0	2	0	0	0	0	0	0	0	0	0	0	0	0	0	3	0	9	11	0	0	1	0	0	0	0	2	1	0	0	0	0	19	0	0	0	0	0	0	0	0	3	0	0	0	0	0	0	0	0	14	9	0	50	0	1	0	0	1	0	0	0	0	0	0	0	0	0	0	0	0	0	0	0	0	0	0	0	0	0	1	37	3	2	0	0	1	0	0	0	0	0	0	0	0	0	0	0	0	0	0	0	0	0	0	1	1	0	0	0	19	0	0	0	0	0	0	0	0	0	0	0	0	0	0	0	0	1	0	0	0	5	0	0	0	0	4	0	2	0	0	0	0	0	0	0	0	0	3	0	0	0	0	0	0	0	0	0	0	1	0	0	0	22	22	0	1	0	4	0	0	0	0	0	0	0	0	0	0	0	0	0	3	1	0	0	2	0	0	0	0	0	0	16	14	4	0	0	117	0	87	67	0	0	0	0	0	0	0	0	0	0	0	0	0	0	0	0	0	3556	63	3	0	0	0	0	0	0	0	0	0	0	1	0	0	0	0	0	0	0	0	0	0	0	0	0	0	0	0	0	0	0	0	0	0	0	0	0	0	0	0	0	2	0	0	0	0	0	0	0	0	0	0	54	152	68	1	19	0	0	0	0	1	0	0	0	0	0	0	0	0	0	38	26	0	5	3	337	0	0	0	35	0	2	0	0	23	104	0	127	0	0	0	0	0	49	1	0	0	17	37	0	0	6	50	56	6	45	17	0	20	29	0	0	2	73	33	0	11	0	276	31	319	6	0	1105	437	0	0	0	0	10	4	3	43	43	4	21	0	0	0	14	22	16	0	8	0	1	0	0	15	1	0	385	0	1141	6	0	84	49	4	8	34	18	0	30	36	99	104	0	0	0	0	0	0	0	0	0	0	0	0	40	11	37	0	0	1	13	0	507	11	1	16	390	727	48	156	0	0	1	500	21	932	145	266	12	148	7	5	10	87	0	0	19	7	3	1	6	1	0	0	0	0	2	0	3	0	0	0	0	0	6	9	0	23	0	0	2	0	430	105	32	2	0	6	1993	1	0	0	0	3	0	0	0	2	0	85	82	0	9	21	4	7	0	0	90	140	29	8	59	0	0	0	0	0	0	0	0	2	0	1	0	0	0	0	0	0	0	0	34	49	0	168	22	7	2	0	0	0	0	0	68	0	20	25	58	26	0	0	0	0	14	22	4	0	13	82	78	0	0	0	0	4	18	64	0	0	34	104	29	4	28	8	0	72	7	0	2	0	0	1	2	7	7	24	8	0	3	1	0	0	13	8	7	30	0	0	0	0	47	4	0	0	39	6	0	23	8	155	3	57	1	0	4	2	91	0	27	1	356	0	3	1	18	0	0	60	5	27	1	129	9	148	0	0	0	0	0	7	0	0	3	2	0	0	0	0	0	87	13	0	14	57	19	0	14	14	21	14	0	1	0	0	0	0	0	7	11	0	7	18	3	1	0	21	0	0	3	14	0	19	6	10	81	0	40	0	0	25	1	40	2	16	0	0	6	15	7	19	10	6	63	13	0	0	0	2	0	0	21	13	0	0	0	14	16	3	9	53	18	0	0	0	837	63	80	111	0	0	0	0	9	0	0	1	4	0	79	0	3	5	25	5	7	0	0	11	5	3	0	42	293	3	0	0	0	1	40	5	3	0	0	0	5	87	152	0	0	0	119	1	0	0	0	0	28	3	22	35	0	13	31	143	35	44	3	228	63	75	3	76	89	11	0	0	0	5	1	138	0	0	0	0	0	891	0	21	12	10	74	0	3	0	32	0	33	0	55	10	109	0	27	132	41	16	55	193	12	8	17	4	51	0	0	0	1	0	9	0	392	21	0	411	43	248	0	3	0	25	0	26	14	5	30	26	0	543	0	0	0	0	0	0	0	0	31	0	9	0	28	0	0	0	0	0	0	0	0	0	21	0	604	1	46	4	0	0	0	0	0	17	0	0	3	36	0	0	16	0	0	13	0	0	0	0	0	0	1	0	0	120	2	4	6	9	0	5	1	0	1	1	0	8	3	58	126	0	0	0	1	0	80	1	0	19	0	1989	0	11	20	2	2	330	1	59	0	0	0	4	0	3	29	3	1	84	8	11	25	2	0	0	0	1	85	0	0	8	19	10	107	0	1119	11	47	3	3	25	13	0	0	9	1	10	1766	0	9	23	34	51	14	0	14	10	0	1	9	6	30	22	0	0	48	13	0	0	2	1	12	24	4	3	1	7	0	107	3	0	0	0	0	38	0	0	27	9	4	3	5	0	21	0	0	344	1	7	41	3	43	3	0	0	0	0	0	0	0	0	1	0	0	74	2	0	0	0	0	5	2	3	13	3	1	11	5	35	0	12	0	0	0	4	3	144	285	6	36	9	4	28	20	32	23	34	6	1	2	103	20	18	15	0	0	0	0	0	8	2	0	1	0	7	0	1	44	9	0	0	7	0	5	0	4	0	9	2	3	1	4	75	4	0	6	66	0	19	0	27	14	28	1	6	14	0	0	0	1	141	0	138	147	106	0	0	0	0	13	97	2	12	0	8	0	3	38	1	1	3	62	8	12	2	1	123	306	8	12	8	50	12	3	2	6	0	1	33	0	0	0	0	0	0	0	0	0	0	0	0	0	0	191	0	0	0	0	1	0	0	2	0	1	0	0	1	1	0	60	46	9	5	1	63	2	9	168	1	0	0	3	14	41	15	29	0	32	1	0	0	0	0	1	8	1	3	0	1	0	0	2	88	18	7	0	3	0	5	0	76	0	19	11	0	0	0	0	0	0	456	2	0	29	2	0	0	7	0	5	2	0	5	5	0	0	0	14	5	9	21	183	61	1	0	15	3	0	8	1	3	50	10	1	48	26	35	2	0	12	2	3	29	7	17	0	53	0	0	8	0	397	644	15	35	902	309	46	19	15	23	54	1	55	1	62	34	67	6	86	8	16	34	17	0	0	50	10	3	10	0	0	3	7	19	16	0	7	0	1	6	42	24	107	25	417	6	21	7	0	0	7	26	4	3	0	9	5	53	4	0	16	2	397	7	0	0	0	0	0	0	0	26	12	13	24	1	66	1	3	0	0	5	0	2	7	1	0	2	3	4	14	3	10	0	0	0	0	0	3	0	2	1	0	0	12	23	5	0	0	0	9	0	0	0	0	0	0	207	0	0	18	11	0	1	1	65	0	0	0	0	0	5	3	72	0	0	6	3	23	6	35	63	1	17	0	0	0	0	25	0	7	14	1	11	0	7	0	3	68	37	2	46	8	6	0	0	0	0	0	0	0	4	7	4	0	14	0	9	21	6	20	0	22	0	0	0	15	362	0	0	0	0	19	4	1	9	1	0	0	0	0	0	5	0	0	0	7	0	0	0	0	1	0	18	0	56	5	3	0	1	0	0	10	8	3	0	0	0	1	0	0	0	93	4	2	1	11	4	77	0	71	2	0	5	1	76	5	10	0	0	0	0	9	0	0	0	50	0	0	0	2	9	11	0	15	0	0	0	10	6	0	1	0	21	51	4	2	0	1	0	0	0	7	7	4	8	12	0	0	31	3	5	0	62	45	2	11	0	11	4	35	0	4	0	0	3	13	11	48	0	10	0	0	19	25	3	1	188	21	6	0	24	0	1	58	46	3	9	7	13	0	0	1	0	0	0	11	0	0	0	544	0	2	37	0	0	0	0	129	0	20	1	0	9	3	2	3	0	20	0	0	0	0	0	4	0	0	0	0	0	16	16	20	6	30	21	0	11	3	8	49	59	3	142	2	0	0	102	67	63	13	3	910	0	33	0	20	2	28	2	111	24	22	6	6	31	5	0	0	2	3	39	30	17	0	12	12	0	0	2	3	16	14	10	0	24	34	17	18	72	1	0	0	1	0	0	0	19	0	0	4	22	32	42	13	8	52	4	0	40	0	7	4	8	17	269	9	0	8	0	5	57	0	62	1	18	1	0	0	19	10	0	0	2	1	26	18	0	271	18	2	0	0	0	0	21	2	2	38	4	24	27	37	5	0	0	3	73	5	0	6	0	0	0	0	0	2	20	0	0	0	2	9	2	0	35	5	3	4	0	1	0	0	0	0	1	0	0	7	15	0	0	93	22	0	0	11	2	172	0	9	2	0	0	14	34	8	6	0	0	0	9	0	2	2	167	5	0	12	0	56	3	28	45	0	0	0	4	0	0	0	0	37	10	24	58	0	62	8	130	0	0	0	4	0	500	4	281	0	605	1	0	0	0	0	6	6	0	309724	0	0	0	0	0	0	7	0	0	0	1	14	0	0	108	4	3	15	4	43	0	8	0	0	0	11	0	0	0	9	6	11	7	9	0	0	0	35	0	2	5	14	4	13	51	26	0	81	0	35	2	8	0	75	46	2	6	4	0	64	2	63	57	41	65	1	0	20	0	0	5	0	0	0	0	0	2	0	0	0	1	0	0	0	0	1	129	5	0	0	18	9	0	3	29	0	74	0	5	0	0	6	0	0	1	0	0	81	25	1	13	0	6	10	22	18	149	28	0	0	0	0	3	0	0	0	0	0	0	0	0	0	0	7	0	2	4	14	0	32	1	92	9	0	0	0	0	4	3	0	20	0	9	29	58	0	5	6	18	12	10	55	1	16	21	6	0	18	8	21	0	23	18	9	6	37	18	0	0	0	0	0	0	0	0	25	1	0	0	0	0	0	0	0	1	26	12	149	0	0	6	1	138	0	0	62	0	0	0	0	0	0	0	0	2	65	4	16	0	0	37	2	0	0	54	10	4	33	0	0	1	8	24	0	0	4	2	0	0	0	0	0	0	0	2	27	0	0	7	5	1	0	0	0	36	4	51	49	0	6	9	20	0	0	0	0	0	0	0	0	203	0	0	2	0	2	1	0	0	0	0	0	9	0	16	5	0	0	0	1	3	2	3	0	0	0	4	155	14	49	6	1	0	14	6	3	21	0	11	31	19	25	0	0	2	2	11	0	57	7	0	2	0	0	0	19	0	0	0	0	241	0	0	0	0	0	0	1	0	0	4	0	0	1	0	1	0	0	6	0	0	0	0	0	0	0	0	134	5	11	666	36	2	53	0	0	0	45	28	36	0	0	0	0	0	0	0	0	1	0	2	16	21	16	20	16	0	0	14	73	0	2	4	48	10	0	0	11	18	7	11	0	11	1	16	1	6	14	36	3	2	49	13	0	10	0	0	0	8	17	0	3	13	5	0	15	5	4	2	21	19	9	7	55	12	0	0	2	9	9	50	7	3	107	18	12	5	72	302	3	0	19	0	6	44	295	0	0	2	0	0	0	0	0	0	0	0	1	1	0	2	38	6	33	0	0	0	0	0	0	0	0	0	0	13	108	5	0	17	0	9	0	0	0	1	0	0	0	33	0	10	5	162	1	6	15	4	10	9	0	0	64	0	3	59	0	7	0	8	6	1	3	0	0	10	0	0	0	0	0	0	3	1	107	160	3	323	0	0	1	0	0	0	0	0	1	0	0	3	8	5	0	0	0	0	0	0	0	20	5	6	0	54	27	0	0	2	10	16	0	0	81	8	794	0	0	0	3	0	44	79	1	4	3	1	4	165	9	40	2	0	2	15	6	16	29	0	121	10	7	9	7	3	165	27	23	0	0	0	0	0	148	1	7	0	0	0	0	0	0	0	0	0	77	0	0	0	0	107	0	75	32	37	10	56	7	48	5	1	49	13	16	30	32	7	50	32	0	60	5	0	0	0	10	11	0	1	0	6	0	17	10	40	0	0	117	1	7	4	2	122	24	0	1	0	104	6	48	0	0	14	0	0	19	5	0	14	2	0	11	26	17	25	2	15	28	0	0	11	24	4	0	15	0	186	40	2	33	367	132	9	5	21	5	0	0	14	0	0	162	0	38	0	83	11	0	62	41	0	0	0	14	131	46	3	1958	17	183	94	945	0	27	0	51	0	7	1	1	0	0	0	0	0	0	0	1	0	0	1	0	0	0	0	0	0	11	29	11	0	0	15	1	6	0	0	4	4	0	26	29	2	28	1	42	16	26	0	0	72	2	0	0	3	44	17	3	7	8	1	20	24	5	0	65	1	0	37	40	3	24	0	32	15	0	1	0	0	20	0	8	6	0	2	165	0	1	34	0	7	0	0	6	0	34	0	12	0	17	1	0	0	6	7	16	7	76	0	0	0	0	0	0	14	3	0	0	0	36	1	16	165	0	8	13	25	8	16	12	713	42	0	0	0	18	83	0	0	0	1	0	176	0	0	0	0	15	45	4	0	0	0	0	0	0	0	0	10	0	0	9	15	18	94	19	0	2	0	0	1	1	0	0	1	0	0	5	0	0	16	32	13	1	23	0	1	96	0	61	0	7	12	29	50	0	0	70	4	14	67	3	5	1	0	0	98	0	15	0	0	0	0	45	0	22	0	2	1	0	205	0	2	1	1	13	14	21	1	1	0	19	59	4	51	8	51	0	0	17	19	0	0	0	0	0	0	1	1	50	0	0	14	2	0	0	142	62	0	0	34	1	0	2	84	0	0	0	0	0	0	2	0	6	14	6	25	0	0	1	0	26	0	1	1	27	21	4	3	0	0	0	0	1	1	2	12	3	0	0	0	0	30	40	0	0	6	0	19	45	16	0	1	42	0	40	26	14	0	0	0	9	17	4	15	1	4	27	0	0	0	87	12	0	0	0	0	769	0	4	1	0	30	44	46	0	25	0	0	3	1	4	0	29	8	0	6	30	12	2	1	1	0	0	29	0	5	7	3	217	1	14	0	0	0	0	29	0	1	11	129	0	4	61	8	0	0	66	0	5	40	3	0	0	0	0	0	3	39	4	10	1	0	0	0	0	0	1	0	0	0	9	0	5	0	0	32	5	2	104	41	13	0	11	26	40	12	5	0	0	0	2	0	0	6	0	1	0	55	1	61	0	47	7	0	0	0	0	1	0	116	30	6	10	116	26	13	4	0	18	0	1	68	0	0	0	35	36	0	0	7	23	0	28	11	2	0	0	3	4	0	19	12	72	119	20	0	6	11	0	24	44	24	2	6	0	6	0	2	876	3	67	0	46	0	4	3	0	0	3	46	7	1	0	0	0	33	0	18	10	2	0	8	24	327	0	0	35	0	1	0	1	0	35	0	21	0	0	0	1	0	2	0	0	3	1	0	0	0	0	0	0	0	0	1	10	2	7	0	0	0	1	16	0	0	0	0	0	104	0	0	24	2	0	2	0	0	0	9	91	0	0	0	48	0	45	12	12	42	1	2	16	1	0	3	0	50	9	19	0	0	0	0	38	21	0	7	11	22	0	3	10	10	0	32	6	43	24	0	0	0	0	0	28	0	0	0	0	0	0	6	9	23	421	2	27	61	95	2	0	0	11	602	0	13	27	11	0	1	0	0	28	484	6	1	2	0	0	0	0	0	0	2	6	0	508	6	1	24	0	0	0	0	14	0	159	1	0	0	0	0	0	0	0	0	0	48	0	1	57	58	0	0	0	35	5	0	0	0	11	37	0	5	22	4	26	7	0	0	4	62	7	11	0	0	0	0	0	0	2	10	0	0	0	2	16	12	6	0	0	0	0	93	0	0	0	0	0	3	0	20	1	177	5	49	118	8	0	0	0	0	35	0	0	0	0	0	0	0	0	0	0	0	2	108	1	0	0	0	0	14	0	5	4	0	58	12	22	0	7	9	7	17	4	40	69	3	0	0	0	10	9	6	4	4	5	14	5	32	1	0	0	13	0	0	0	0	0	0	2	2	15	6	0	0
"SAMN10862392"	11	0	2	0	0	0	0	0	0	1	17	36	798	116	11	0	2	0	0	0	0	0	0	4	2	43	173	2	102	3	4	230	0	1	35	0	627	32	12	14	6	6	203	20	10	0	7	0	0	0	3	1	19	0	1	55	1272	78	59	22	0	1	0	46	5	2	2	0	0	18	16	0	90	8	18	1	0	7	39	12	0	0	6	0	25	0	0	0	0	0	0	0	0	0	0	91	1	12	1	128	19	4	44	0	1	136	0	4	2	0	12	0	32	1	10	0	0	69	6	0	2	142	5	31	7	0	0	0	0	0	24	75	2	3	0	3	0	22	11	51	34	39	112	2	44	43	13	13	0	32	20	32	0	12	6	5	0	20	9	25	10	19	16	1	104	43	3	6	1	65	137	0	43	324	280	26	2	2	35	0	3	29	38	1	0	0	0	24	6	0	16	0	0	80	10	64	16	2	76	122	96	171	150	10	19	10	1	0	0	38	0	0	8	34	5	25	2	12	10	603	13	18	2	179	27	1	96	6	1	97	3	0	0	243	0	2	78	0	6	0	0	3	1	0	0	75	17	2	12	2	81	3	4	0	0	0	55	30	651	0	3	0	3	0	0	0	0	0	1	7	0	0	0	0	2	47	3	0	0	0	0	1	0	0	0	2	57	1	5	0	0	2	0	0	30	102	0	0	1	104	30	5	5	80	0	31	689	0	1	0	4	0	0	488	0	24	53	56	17542	0	19	91	1	70	61	0	0	0	2	0	0	32	7	13	0	0	0	0	0	0	0	220	11	10	3	18	43	691	163	12	6	27	1	12	33	62	100	16	0	2260	178	0	0	0	4	0	42	59	45	0	0	0	0	0	0	0	3	101	0	0	19	20	0	1	0	0	0	294	32	877	933	6	1	3	115	0	89	1	17	1	0	3	0	8	5	339	0	2	1	0	1	11	109	0	6285	0	0	1193	0	0	0	44	0	25	5	60	2	63	0	1	41	41	61	27	21	17	18	12	8	75	0	11	148	100	19	0	0	6	1	1	45	18	0	5	34	53	0	0	0	0	0	2	7	3	58	13	23	27	0	0	6	14	6	3	2	1	0	13	1	3	19	4	0	900	1	72	0	1	487	0	38	0	4	0	0	0	14	0	10	16	77	2	27	0	333	0	425	6	0	10	603	0	0	3	24	7	3	0	21	21	8	14	4	0	4	9	16	5	0	67	64	74	43	151	11	0	0	0	12	5	0	38	47	6	57	8	62	31	285	54	21	25	0	6	4	31	87	39	2	1	451	14	32	33	1	9	129	0	18	2	24	0	11	0	137	40	16	0	0	0	153	3	5	22	2	123	26	14	455	82	3	3	1	2	17	0	3	4	12	7	83	6	134	0	16	12	54	40	6	47	67	10	1	30	208	0	17	0	10	12	211	8	71	0	171	0	63	24	0	0	37	108	46	4	0	2	13	18	16	29	14	0	66	0	0	0	0	39	25	42	1	53	22	73	11	49	92	0	3	8	6	6	34	11	0	20	195	0	0	0	1	0	0	0	0	13	2	0	1	0	1	53	9	43	0	45	38	0	60	109	1	0	12	44	96	0	69	118	24	1	0	0	1	12	36	0	1	14	39	121	0	0	1	40	0	80	17	112	19	93	0	58	0	21	43	0	0	0	0	0	2	143	142	0	237	25	31	10	0	0	0	0	0	0	128	0	20	0	7	122	32	11	36	0	0	2	5	52	13	3	461	0	2	41	48	0	5	0	3	220	22	50	3	0	4	0	12	40	2	137	137	27	3	0	2	0	1	1	0	0	0	0	11	3	0	34	163	2	4	3	28	2	20	0	0	0	27	0	0	8	0	17	5	0	2	28	14	7	0	149	145	1	116	0	0	0	0	1	0	0	0	1	2	0	1	0	0	0	0	0	0	0	0	0	0	0	2	0	0	1	0	0	0	1	0	0	0	0	0	2	0	47	13	131	18	63	12	2	9	0	0	26	0	151	0	1	0	20	126	4	57	65	5	29	19	48	27	25	21	0	69	31	23	51	992	0	20	19	31	11	5	72	30	13	4	15	28	0	2	2	362	95	167	26	19	0	4	14	10	32	66	63	49	7	40	7	53	12	31	297	27	8	1	20	6	42	0	11	0	101	0	5	4	0	0	0	41	53	5	0	89	128	0	9	46	0	51	2	17	0	255	0	0	2	164	0	0	88	3	0	3	53	29	0	0	0	59	4	0	11	16	217	9	30	0	9	15	146	100	34	24	13	12	1	0	0	45	0	12	1	0	23	30	3	15	9	26	2	0	12	11	1	28	247	15	138	0	0	0	0	24	27	28	36	0	1	178	200	105	20	16	153	230	80	52	6	0	232	10	50	95	653	0	9	2	2	54	6	5	1814	0	1	0	7	17	1	48	78	27	33	0	0	131	21	15	36	30	13	26	0	0	7	0	0	0	0	115	46	0	0	0	0	117	38	0	79	125	72	0	0	7	89	1	0	0	3	1	4	96	1	214	87	12	2	0	0	0	0	2	0	13	76	5	5	1	0	0	0	0	1876	40	47	1	5	19	18	44	28	56	51	0	0	0	0	0	0	28	5	8	0	22	373	6	0	1	38	3	0	24	21	232	0	0	0	0	24	1	63	0	0	0	129	5	35	39	22	41	20	2	5	10	98	99	100	0	0	7	0	2	0	0	16	615	45	20	77	7	14	0	71	0	1	47	2	1	0	311	1	0	34	0	1	6	49	0	3	2	6	0	20	0	0	20	361	15	383	30	0	6	4	0	6	0	2	0	14	1	47	0	7	9	2	43	5	4	0	0	0	0	0	0	6	369	0	16	1	0	172	214	23	6	0	0	0	10	4	1	14	37	0	3	3	1	51	35	0	0	1	2	0	25	2	0	11	79	0	1	0	4	8	0	3	0	64	10	38	50	44	0	2	0	8	0	1	0	9	46	0	38	516	0	0	40	3	61	55	18	2	4	9	148	312	0	6	4	15	0	30	0	0	2	0	202	0	23	295	10	58	2	22	37	4	69	9	0	0	0	159	10	14	6	27	2	0	1	0	24	1010	15	82	23	4	0	8	125	0	76	112	6	119	54	11	34	9	21	114	9	34	0	0	0	0	41	112	12	0	0	10	30	22	5	21	0	0	331	0	0	57	14	4	187	6	37	14	1	53	20	0	1	0	0	10	3	15	1	0	41	0	0	0	0	0	50	18	36	0	0	0	0	13	0	1	0	0	0	32	14	0	2	0	0	0	0	152	54	10	6	0	55	0	0	9	0	1	40	143	0	0	150	0	0	367	0	37	0	1	0	0	0	52	17	0	0	0	0	0	1	1	360	105	39	0	8	155	11	277	0	0	2	0	49	25	402	4	3	0	9	0	32	14	23	3	6	7	6	0	0	0	0	9	5	1	890	8	271	283	0	0	0	2	4	1	1167	8	25	58	41	18	68	7	1	47	65	0	0	0	0	0	1	0	2	109	34	43	7	39	31	114	0	77	141	20	41	19	28	102	0	2	19	367	3	2	59	94	0	691	188	16	2	135	9	39	6	124	15	10	60	13	13	0	7	2	10	21	70	13	124	0	117	95	2	109	2	4	46	100	98	169	0	69	0	307	3	63	156	127	8	28	6	0	0	0	0	0	0	0	0	0	0	0	4	0	83	0	71	18	9	16	310	28	0	26	129	1	0	0	27	0	0	0	0	2	0	0	0	0	0	22	0	1	41	47	17	37	96	0	0	0	0	4	0	414	2	0	715	0	156	0	0	0	0	6	71	0	542	5	11	0	41	9	3	5	1	1	35	12	0	1	79	2	0	1	14	0	20	15	21	12	280	11	0	209	159	0	8	12	0	102	0	0	0	0	0	19	77	0	0	0	0	20	0	2	1	24	0	0	0	2	0	45	0	0	0	0	75	5	1	0	52	0	7	10	946	0	324	17	6	100	3	2	4	104	3	12	208	0	0	102	7	3	0	6	28	2	0	0	14	16	0	74	9	42	1	2	4	17	1	0	0	0	0	0	18	0	40	9	9	19	49	70	368	0	10	2	2	6	0	3	103	0	0	0	0	0	0	7	0	35	31	96	0	0	0	178	43	67	0	16	287	0	8	30	0	0	0	8	13	0	5	0	21	32	0	8	108	46	18	42	21	5	13	755	68	458	56	2	0	0	0	0	20	70	19	0	0	12	347	14	42	149	0	2	8	5	0	0	0	0	29	7	171	0	0	0	83	0	0	0	0	129	68	6	0	0	144	1	17	9	0	1	9	28	0	1	30	34	12	9	0	18	0	0	0	1	196	58	3	3	120	4	6	5	0	49	2	2	80	0	0	600	5	26	1	0	0	0	4	0	11	17	0	39	0	525	0	0	0	88	0	32	6	0	0	0	0	0	0	0	0	0	0	0	0	0	0	0	5	0	0	6	3	142	26	1	44	54	0	8	60	0	32	99	96	4	20	0	8	0	0	0	0	0	0	0	0	0	0	58	0	0	0	6	15	0	5	6	3	0	76	205	0	0	0	0	1	0	0	0	0	0	0	0	0	19	0	357	0	119	1	144	0	0	8	0	0	0	0	0	0	21	2	12	0	0	12	16	175	2	14	0	5	54	55	1	23	83	43	66	14	1	0	114	5	12	4	13	318	0	74	0	26	6	47	7	14	13	1	49	2	52	2	0	0	0	13	8	83	22	0	0	2	26	0	1	15	0	0	3	76	177	379	0	9	592	1	0	0	12	5	1	147	0	1	1	1	0	0	44	0	213	0	233	9	0	1	33	11	8	1	63	0	0	0	0	0	0	94	0	1	20	114	70	1	0	11	1	55	30	0	0	0	1	37	2	0	0	4	74	3	0	0	0	1	0	0	146	0	0	1	0	6	0	1	9	0	12	0	81	14	3	0	7	35	0	10	13	0	16	11	20	0	0	0	4	4	33	101	5	3	0	142	2	5	0	50	82	142	35	37	11	23	24	4	44	0	0	11	0	0	1	38	107	4	0	12	1	38	130	78	1624	14	0	0	0	129	60	27	14	94	5	0	7	68	93	14	1	52	17	10	139	0	0	0	0	0	0	0	22	10	6	7	30	21	9	12	0	0	0	22	0	2	0	8	16	3	26	13	69	0	1	0	11	0	0	0	27	410	0	11	19	0	4	38	1508	24	3	17	6	48	10	2	9	0	0	0	1153	0	15	10	0	0	0	0	6	0	0	0	44	23	3	21	17	1531	1	25	1	27	5	4	14	35	9	0	18	7	0	0	87	14	23	1	0	21	0	0	0	0	18	0	15	6	4	268	1	0	68	35	14	5	0	0	56	2	0	161	122	69	22	1	55	0	31	45	6	3	3	1	9	220	0	2	0	0	50	26	1	48	0	0	73	38	8	21	17	203	3	0	0	169	48	223	3	29	24	0	0	0	5	47	27	17	49	78	40	0	40	0	0	9835	0	48	2	0	0	0	419	0	0	3	1	0	0	6	0	22	10	28	1	0	17	9	0	2	22	47	0	0	17	9	1	1	5	0	0	18	6	78	0	0	2	0	0	0	0	0	0	0	8	2	12	30	0	0	27	1	0	18	24	5	1	0	1	0	12	1	0	0	69	22	88	2599	84	12	74	17	1	0	0	0	0	0	2	0	0	0	0	0	10	0	0	0	0	0	0	0	17	118	0	0	0	0	60	9	0	0	0	0	0	3	26	0	22	57	293	22	0	18	13	20	0	0	4	0	0	58	1	13	19	0	1	8	0	41	5	26	9	982	1	3	0	0	0	0	1	2	30	0	7	91	11	1	0	7	24	1	1	91	2	5	2	2	75	2	0	0	14	45	0	9	0	4	5	714	0	0	0	0	0	197	0	95	5	0	0	9	0	12	7	73	0	0	3	14	2031	0	4	0	0	6	0	3	13	21	10	0	0	0	0	12	43	43	29	0	0	0	53	107	1	0	0	1	20	26	0	0	32	7	15	41	0	2	4	0	12	47	0	0	1	13	0	497	3	0	799	83	0	0	1	3	16	65	23	15	0	0	40	619	2	2	67	0	50	59	5	3	13	24	4	1	1	0	0	0	16	15	341	50	18	8	1	77	488	7	11	5	22	6	125	2	33	37	0	39	20	0	0	76	63	33	10	191	4	25	17	16	36	6	0	416	70	51	5	61	5	22	57	12	24	19	22	7	3	39	0	127	0	0	32	16	7	67	0	1	1	19	204	1	185	119	0	14	22	38	8	93	4	58	97	8	167	31	1	36	49	0	2	67	43	12	1	0	0	9	117	0	2	72	60	32	495	1	74	57	2	3	12	43	0	25	27	33	0	0	0	683	0	0	24	34	19	119	2	47	0	2	0	23	117	23	0	4	0	0	0	12	12	13	0	0	10	8	2	0	3	31	24	0	6	60	10	57	70	10	0	9	1	1	827	32	2	47	0	42	37	11	60	1	35	0	49	10	65	0	0	27	0	0	1	8	4	0	83	9	7	0	32	7	17	3	0	3	0	5	1	0	0	407	32	957	0	18	1	17	5	50	0	81	163	0	9	6	12	89	82	7	420	0	0	1000	0	0	10	89	2	68	7	2	6	21	14	114	98	12	4	1	2	205	1	70	0	24	0	48	18	1	4	6	39	38	68	0	0	0	24	26	42	12	17	0	0	3	14	2	178	47	9	3	556	14	0	1	3166	1	63	0	15	0	0	20	0	0	12	0	0	22	0	3	1	12	67	129	10	150	927	6	15	0	37	0	0	41	0	100	1	0	0	1	71	0	0	0	3	0	0	0	0	1	2	2	1	0	0	0	3	1	7	21	85	75	6	4	30	0	81	51	497	269	47	27	8	0	89	1	0	15	0	11	0	0	0	0	0	0	0	21	0	47	3	111	0	0	4	279	36	35	0	0	0	0	4	4	0	7	109	0	166	10	0	38	0	94	4	0	2	15	7	1	12	0	650	0	0	45	105	0	0	155	0	19	36	0	0	249	5	26	5	0	10	3	0	0	13	12	0	0	84	0	29	1	0	0	16	23	0	1	0	0	2	13	0	0	0	0	109	9	0	82	0	0	294	0	0	0	0	16	0	14	6	19	293	6	0	0	5	3	648	1	0	0	0	11	0	0	0	0	0	21	0	2	108	8	58	1	136	14	2	0	8	19	456	0	82	30	29	14	184	52	0	0	0	0	0	368	1	263	84	0	0	0	0	0	0	0	0	2	61	0	14	0	16	1	0	7	0	0	28	114	264	0	0	0	0	1	7	27	3	0	43	0	41	0	0	0	28	0	698	15	1040	0	0	122	15	12	68	0	0	11	3	0	0	0	13	117	1770	0	4	10	0	16	0	89	79	1	16	32	0	0	102	14	12	1	2	0	0	11	31	1	193	0	12	73	120	0	4	28	22	41	0	5	385	36	0	0	8	4	32	0	49	0	6	0	21	90	66	2078	1	11	12	0	47	3	48	10	34	10	8	5	4	23	52	0	4	0	20	99	13	3	4	207	109	14	52	9	32	65	62	4	0	10	3	56	1	27	54	3	53	1	0	14	7	0	0	8	0	0	247	10	0	12	52	0	0	0	0	37	0	55	0	15	0	74	0	0	0	1	104	0	133	1	10	0	0	0	14	0	11	522	50	0	39	0	0	0	4	98	10	13	0	1	1	2	15	17	74	0	352	2	0	22	22	2	0	30	3	0	0	0	0	0	0	2	73	3	124	34	4	530	4	39	0	0	43	21	17	0	67	83	0	1	0	14	1	0	26	11	140	85	42	0	3	0	0	6	15	1	0	115	0	0	0	50	292	5	0	0	0	0	1	1	11	9	0	231	2	249	0	0	11	76	0	11	32	55	25	1	0	0	0	0	0	6	262	34	0	0	0	0	0	0	3	12	75	0	1	28	1	0	1	0	13	11	4	2	0	0	0	28	0	0	0	0	0	0	0	0	11	0	154	4	248	0	6	0	0	50	0	0	0	0	0	0	0	0	0	0	29	4	4	12	5	6	4	3	0	0	0	1	0	0	0	0	0	0	0	155	20	31	5	89	1	7	0	19	17	0	8	11	31	2	0	54	12	2	0	29	0	0	0	69	90	26	8	2	15	58	29	17	3	2597	2	431	35	137	0	5	0	0	0	0	33	28	0	5	27	3	34	0	16	4	15	9	11	113	79	0	9	8	0	7	0	39	0	25	0	112	42	0	23	7	1	26	0	14	7	0	16	43	0	379	2	14	16	1	0	0	17	0	0	0	0	347	202	38	1	6	583	88	8	0	109	18	10	66	257	147	3	5	0	2580	40	4	124	0	10	0	69	17	10	0	2	1	508	0	0	35	176	0	0	8	107	5	0	0	1	0	2	0	0	0	0	0	1	12	1	0	14	0	1	0	159	0	0	0	0	0	0	0	12	24	9	8	0	29	13	3	8	46	4	6	0	26	9	1	1	12	5	39	46	0	16	10	13	12	12	2	1	40	0	16	22	228	2	84	36	0	0	1	0	0	17	88	0	0	0	0	197	0	0	3	1	1	0	0	36	13	6	20	55	2	10	8	8	0	1	22	14	6	0	15	1	27	0	14	37	0	0	11	73	290	44	14	2	7	583	1157	9	32	0	0	759	3	0	0	0	0	0	0	18	16	27	2	497	53	42	63	69	40	8	0	19	85	0	391	0	0	5	4	119	22	46	37	41	0	1	25	0	28	21	84	0	2	21	0	0	2	0	0	8	3	7	2	0	1	49	0	12314	43	0	0	0	0	1	135	4	31	93	27	13	5	3	1	139	0	0	18	29	0	0	1	15	3	8	0	2	0	1	0	14	0	0	0	0	0	0	0	1	4	411	0	0	0	147	9	5	120	0	70	245	1	38	0	0	4	42	249	30	26	207	0	132	7	175	0	0	7	292	3	6	20	0	0	0	0	15	85	17	0	0	0	8	3	7	0	0	0	0	0	7	6	197	87	0	0	0	67	25	30	0	13	4	20	1	0	33	54	0	333	1	0	5	59	0	8	42	4	0	1	0	12	5	0	6	25	99	59	0	0	1	13	8	0	6	0	6	0	3	153	20	0	0	6	13	90	442	0	2	13	0	0	0	0	0	0	20	0	0	3	1	0	666	1	0	2	5	8	1	20	12	9	12	0	0	0	6	30	221	0	0	0	78	16	9	42	6	635	0	0	0	0	0	0	0	0	1	244	0	0	0	76	1	1455	41	15	19	0	0	7	0	0	9	0	0	27	54	15	381	21	5	109	0	0	0	35	0	102	78	13	0	0	0	0	0	0	0	0	10	7	3	14	132	132	31171	28	195	4	6	97	17	17	28	0	0	85	23	23	1	112	104	0	9	19	21	49	2	81	0	31	1	21	4	1	9	17	13	1	27	13	29	2	64	45	1	53	15	24	7	7	5	24	11	0	39	197	3561	2	30	96	0	74	32	6	15	1	1950	56	0	1	0	0	1	0	0	229	0	0	0	0	0	0	15	62	19	3	400	0	14	1	266	0	301	2	10	0	0	0	0	48	53	47	23	19	28	5	12	40	73	32	0	373	0	31	10	2	0	75	1	0	114	0	14	36	0	12	16	2	0	0	0	18	0	0	2	1	19	1	0	1	2	0	0	13	105	1	11	12	23	1	0	52	192	37	7	103	6	17	21	1	110	0	36	148	21	7	6	18	0	1	23	62	6	92	44	12	121	44	4	21	109	64	47	1	0	24	2	0	27	5	1	30	0	170	3	1	52	54	15	0	2	3	6	1	0	13	5	11	9	11	1	7	6	161	3	3	7	7	16	4	7	0	0	0	136	0	3	1	58	18	118	32	15	788	0	70	0	10	5	3	3	0	108	19	40	65	2	0	14	2	0	573	0	0	36	276	65	253	0	0	0	0	0	0	0	0	229	161	11	385	19	8	4	3	0	0	1	1	0	0	0	0	0	0	2	0	0	91	9	18	0	0	0	116	0	433	1	1	5	0	5	0	21	52	54	2152	7	0	0	0	14	3	0	29	77	464	1	0	0	0	0	0	0	0	0	66	0	0	6	1	58	0	0	0	0	0	0	1	153	0	30	1	20	0	32	2	0	5	6	0	1	35	0	1347	40	0	0	1	8	167	4	4	0	0	0	2	0	7	21	0	609	3	0	0	0	0	1	0	36	49	0	10	0	21	30	1	0	0	19	0	3	5	11	0	1	43	1	12	55	67	40	106	0	0	5	25	9	13	0	8	2	0	0	0	2	0	0	0	0	0	5	39	0	490	7	26	0	0	1	0	3	0	59	137	32	46	15	3	0	90	0	5	12	23	6	0	11	3	12	28	0	0	0	0	51	190	0	1	3	2	60	3	197	3	0	0	0	9	19	0	0	0	0	5	0	71	52	15	177	27	2	4	0	4	0	14	0	3	31	14	113	1	30	13	44	7	7	172	21	2	3	0	7	137	154	3	12	444	6	87	41	0	22	9	19	2	24	1	2	0	0	1	306	0	9	200	34	26	4	0	7	4	0	176	12	72	3	0	1	6	3	0	427	0	0	0	96	0	19	1	2	101	0	0	0	177	54	37	3	283	181	73	28	0	0	0	0	47	48	38	5	14	3	0	0	0	2	0	0	5	128	13	12	53	19	0	5	13	6	656	0	11	16	25	28	0	3	0	41	32	1	1440	32	10	0	3	54	39	71	4	22	54	3	0	0	0	0	34	3	0	307	0	925	0	1	0	0	11	0	472	29	0	1	4	0	530	82	28	20	5	0	0	1	10	159	681	60	0	25	4	12	917	0	0	0	0	2	281	145	0	5	0	1	0	211	0	1	0	0	0	0	0	106	0	0	537	0	1	1	0	1	0	3	49	24	0	7	0	0	0	66	293	0	1	0	525	7	196	0	0	29	17	37	0	0	0	0	0	0	16	0	1	1	0	257	28	338	16	0	0	0	0	50	0	5	9	386	35	0	0	0	0	0	8	75	0	0	8017	6	27	0	1	0	46	2	0	0	0	94	0	0	3	0	1363	1188	3	10	1	5	0	0	38	4	61	28	14	16	1327	6	9	35	31	56	80	0	3	70	35	22	0	3	0	0	393	11	0	5	302	3	1	93	64	48	726	84	106	41	8	7	0	1001	0	0	0	0	0	0	82	0	0	0	0	0	0	0	0	232	57	1	705	16	0	11	208	5	18	1	1	0	0	0	0	0	0	0	203	10	0	0	0	5	47	0	0	0	0	0	0	121	0	0	0	0	1	63	0	0	118	40	1	123	0	46	52	9	17	0	0	0	4	91	12	170	2	151	144	233	0	0	15	29	31	82	14	66	80	29	1	303	271	87	5	287	5	1	89	2	0	0	2	4	24	23	3	29	0	59	34	0	5	0	22	20	0	2	0	0	0	1	129	52	34	15	3	2	0	0	0	2	0	0	0	0	1	1	0	314	0	0	40	42	0	470	24	50	5	1	61	0	0	0	0	52	0	1	12	0	15	1	3	0	3	0	0	0	0	2	64	683	3	0	1	34	2	0	0	0	0	0	0	0	16	43	5	0	7	4	6	86	0	0	4	0	1	0	35	5	40	2	0	19	0	0	1	0	0	0	0	0	0	0	0	24	0	0	0	0	0	0	0	1	0	3	3	0	120	0	0	2	0	0	0	0	7	0	2	18	0	0	0	0	102	0	0	0	1	8	8	22	106	0	0	0	0	0	317	67	9	32	0	0	1	0	4	0	0	0	111	59	286	1	2	116	6	1	102	6	0	0	9	0	11	0	99	31	81	37	3	0	7	12	0	0	1	24	215	67	0	0	340	2	2	2	0	0	48	126	0	26	43	92	2	19	54	20	8	2	4	2	114	37	0	0	86	0	36	94	0	1	3	3	0	1	2	58	219	33	1	0	47	7	2	24	86	169	71	38	1	0	19	48	0	14	50	2	0	127	29	162	1	53	1	6	48	0	83	27	121	46	45	3	12	32	0	0	0	57	0	6	4	0	5	9	15	9	415	23	123	142	198	1	5	21	11	0	0	28	0	0	0	19	0	3	3	0	3	0	0	0	741	107	8	302	9	22	3	140	1	28	43	13	0	2	0	1	0	0	1	0	0	0	0	0	0	0	0	0	0	0	3	30	0	3	17	29	7	35	116	72	279	2	0	0	1	0	0	2	1	4	7	427	109	0	2	43	21	35	3	95	2	50	275	20	43	0	4	112	19	269	29	56	928	5	0	5	6	2	109	19	0	38	0	173	2	45	37	2	70	7	257	35	52	0	0	13	5	0	763	218	23	35	31	153	44	45	6	12	0	13	22	0	141	3	1	0	9	10	0	2	2	18	37	2	46	0	109	66	10	3	3	52	59	0	49	19	2	14	0	162	8	3	0	1	0	15	271	0	340	19	26	54	139	0	53	8	4	0	0	1	0	94	0	0	0	10	29	118	67	382	124	0	17	29	0	66	207	37	1	24	10	203	560	0	71	1	94	10	130	0	298	0	0	0	18	0	0	8	27	4	2	2	0	7	5	92	0	12	27	0	112	0	8	24	7	184	1	0	12	22	16	0	0	368	94	23	98	0	8	47	12	0	9	0	0	213	31	28	10	25	15	1	5	64	6	0	8	0	0	5	1	2	0	0	28	18	3	0	0	14	27	0	59	2	43	2	6	1	6	0	27	17	128	52	3	15	8	10	4	14	14	19	46	33	27	0	2	1534	0	24	4	52	2	0	0	0	8	11	42	3	0	1	7	2	6	0	0	0	9	0	40	0	2	0	17	82	202	28	302	11	91	1	1	1	0	772	610	25	45	32	10	6	301	0	4	140	393	0	0	3	0	4	0	157	0	0	0	3	0	0	458	17	89	0	268	0	34	68	5	0	0	21	1	7	0	8	0	171	0	30	0	1	0	65	4	21	0	8	1	120	41	21	773	36	10	48	9	0	4	0	4	29	2	0	0	0	1	0	1	22	88	40	113	451	14	40	1	626	6	0	0	0	137	6	21	22	51	2	0	41	1	9	12	4	0	0	0	3	697	24	0	125	14	15	3	0	140	37	13	324	29	0	0	0	11	40	9	0	0	10	48	2	15	80	0	0	2	18	5	305	0	0	1	0	96	1	6	53	0	7	13	3	0	0	4	0	15	69	269	5	0	5	152	3	167	0	32	4	45	3	24	37	59	12	568	11	0	0	0	0	0	0	0	8	18	1836	90	0	1	0	1	0	0	0	1	33	0	0	0	0	0	0	0	0	0	4	20	2	0	0	0	66	1	0	19	22	64	3	1	2	0	0	24	20	5	65	0	22	2	62	0	0	0	0	0	0	14	3	77	1	0	116	51	0	0	1	0	0	1	0	7	51	30	0	20	0	40	17	5	0	218	46	0	1	1	58	6	2	4	10	24	0	0	0	2	0	0	0	0	0	0	0	23	13	9	7	42	81	3	0	0	0	191	0	0	12	295	6	1	3	8	12	492	0	20	0	1438	6	32	154	1	0	10	13	5	2	0	152	0	0	0	0	2	0	61	344	0	4	87	0	475	60	226	30	254	1	3	382	0	6	5	0	1169	186	0	0	3	0	2	0	1	48	1	0	0	27	22	38	56	2	310	1	0	0	0	105	1	19	24	1	4	0	0	61	88	0	3	0	23	0	59	0	1	0	35	38	30	5	2	64	139	306	12	0	3	0	518	19	13	50	391	33	1	14	0	14	1	15	38	175	76	14	54	190	28	86	0	0	20	37	0	38	0	241	56	20	0	83	3	0	3	2	0	0	0	0	41	0	2	656	24	0	25	57	2	23	15	75	56	0	51	145	0	2	0	364	34	0	0	17	25	0	42	166	0	10	0	5	28	0	1	6	0	4	87	2	68	139	0	0	31	11	8	54	55	8	2	22	71	1	66	9	50	2	8	1	1	13	214	30	1	0	5	150	12	71	13	0	3	1	1	0	32	13	40	0	0	7	46	0	29	65	214	58	0	0	3	1	0	0	68	0	16	1	214	0	28	45	6	8	88	0	0	29	7	7	0	7	220	383	5	20	17	1	0	115	584	2	27	3	120	20	260	0	53	0	0	0	0	0	10	28	3	75	81	64	396	1	53	1241	10	8	106	88	11	29	0	204	82	0	10	0	0	86	0	369	88	42	0	130	16	16	1	0	0	19	2839	0	252	0	0	0	56	38	0	186	0	1	0	0	4	0	0	0	0	0	0	2	0	0	2	13	117	0	2	80	2	1	9	43	103	0	70	330	8	26	0	0	0	0	1	0	1	1	3	36	22	14	16	63	59	18	16	4	89	26	0	13	0	0	33	20	51	85	21	2	23	0	22	0	110	0	398	0	3	1	0	1	91	1	2	10	67	0	45	81	58	0	0	38	49	3	0	54	66	80	306	0	0	16	38	197	4	62	0	31	82	8	59	0	89	17	0	77	19	8	5	14	0	32	157	8	41	0	0	12	0	0	99	2	0	0	0	0	0	0	0	0	0	0	0	6	0	0	0	0	0	60	10	6	10	8	3	9	6	22	21	81	7	0	14	0	0	47	20	0	5	0	0	70	0	0	10	0	19	47	23	0	14	21	3	1	0	43	0	296	0	0	1	3	1	3083	0	0	644	30	1	25	45	10	2359	55	56	1	0	1	0	12	0	4	40	41	6	13	17	50	19	6	1	20	0	0	85	0	313	15	0	0	73	1	1	0	2	206	6	0	37	2	0	0	147	1	62	0	0	134	106	43	22	185	22	0	0	0	0	0	0	0	11	4	132	0	31	4	0	1	79	0	0	0	64	0	4	0	3	44	0	17	41	0	203	9	105	0	1	0	0	35	44	0	1	0	1	0	31	1	26	0	47	2	27	1	0	0	0	1	8	0	0	0	0	10	1	0	0	1	0	5	60	45	97	4	1	204	7	14	1	22	179	28	6	6	30	21	681	26	26	0	39	517	1	35	9	14	18	100	26	11	63	978	3	1	4	273	12	72	22	10	35	24	0	0	0	0	0	1	0	0	10	0	44	0	4	50	5	0	0	1	0	60	0	22	3	6	23	31	0	1	0	4	27	0	74	7	0	14	15	599	49	0	140	896	21	122	8	9	5	32	39	2	0	130	3	259	31	3	82	1	166	23	14	18	3	0	2	0	0	4	2	0	0	3	13	1	1	1	0	1	10	10	0	120	213	66	9	73	64	308	0	119	58	8	56	109	2	1	1	22	4	74	31	0	47	147	0	18	21	0	0	11	22	22	74	45	34	84	6	23	0	1	0	1	5	2	3	41	45	25	79	12	11	63	0	16	1	0	14	25	107	7	0	7	0	15	0	28	23	20	42	2925	14	3	7	26	65	1	0	117	67	0	0	45	13	6	0	0	0	59	195	20	0	7	1	160	429	1	14	2	10	133	2	67	0	155	104	26	1	0	2	0	0	0	0	0	50	2	0	3	360	1	0	0	0	3	1	80	25	0	68	0	1	1	1	0	150	0	0	14	0	4	5	185	46	8	23	2	3	84	0	0	0	4	0	1	1	2	1	0	6	12	18	18	23	18	0	21	16	6	44	20	0	0	0	4	0	0	0	0	1	0	67	21	39	0	1	1314	9	14	45	55	16	16	5	0	11	81	23	14	208	26	3	140	0	55	0	0	0	8	1	39	24	7	0	62	0	0	83	165	0	1	51	21	0	42	45	5	11	3	45	273	69	33	63	0	37	31	54	3	0	8	3	116	20	19	6	0	0	76	0	510	0	69	1	64	0	39	1	22	115	53	14	46	40	172	65	11	0	0	25	0	0	1	10	0	95	2	9	15	0	13	116	6	35	1	0	0	0	34	1	47	131	33	4	0	1	24	1261	103	5	18	5	2	0	0	1	0	0	0	0	2	37	0	47	5	1	0	0	0	2	44	1	119	77	365	147	76	70	0	200	301	477	507	891	204	131	3	5	208	15	113	47	54	172	54	108	75	149	116	0	138	1852	16	49	0	0	0	184	227	2933	87	101	447	909	64	127	159	0	2	40	282	320	17	54	328	0	18	0	292	28	2	0	49	1	0	0	0	0	0	0	0	0	44	13	84	0	74	18	0	88	21	185	0	0	62	1	0	49	35	115	0	1	10	3087	0	2	314	238	39	4	4	31	57	2	415	7826	28	21	0	0	1	44	0	6	0	41	13	5	165	38	0	0	0	142	2	19	2	26	18	62	0	9	0	29	99	42	23	25	1	0	0	152	44	73	11	3	4	78	119	0	13	23	7	4086	58	0	0	0	22	0	7	7	1	2	0	1	0	0	19	439	101	1	20	5265	17	11	6	0	1	21	46	2	10	0	13	2	145	30	257	0	18	76	19	0	0	0	0	10	24	17	7	61	12	46	0	0	0	0	12	17	23	19	64	11	89	14	45	1	70	0	11	12	4	24	133	0	104	0	13	42	233	181	93	646	6	66	62	421	60	49	174	224	64	0	0	57	122	10	8	47	16	12	7	28	28	11	0	781	2	0	11	0	0	3	210	2	0	49	0	39	6	1	34	0	1	15	0	1	17	2	1	20	2	0	142	59	10	9	55	2	0	0	0	0	0	0	0	0	0	0	0	6	7	0	1	0	0	0	0	3	1	0	2	87	2314	19	24	0	0	0	1	126	0	350	295	242	7	51	4	11	58	8	0	0	12	2	22	23	60	2	23	0	0	0	0	74	1	6	0	0	619	75	2	6	39	13	3	1	16	4	1	0	27	20	0	20	5	0	0	14	2	27	0	0	0	0	1	120	43	0	89	0	24	38	15	0	0	0	0	0	0	0	57	142	85	0	237	0	9	108	3	1	329	6	960	85	0	35	17	550	44	0	145	2	10	65	50	31	0	3	11	0	1248	0	0	55	273	0	388	1	2	4	91	3	1	118	6	0	9	0	0	0	9	2	0	90	10	28	8	1	0	19	21	112	68	49	1	0	3	0	50	0	215	131	1533	81	1	25	0	0	21	2	13	66	128	32	1	76	1	22	47	437	14	33	7	123	222	81	191	6	95	6	24	0	4	0	0	42	52	2	31	0	73	157	0	46	1	1	0	179	188	689	0	0	0	0	4	0	0	11	50	883	0	405	73	8	5	7	175	1	1	323	0	112	0	11	0	165	21	0	118	1	11	37	1001	132	49	0	3	28	280	1552	2	0	14	250	1389	40	0	7	0	0	147	0	1	13	2	0	60	10	211	23	17	0	133	291	5	0	0	0	8	5753	86	0	518	74	0	0	3	0	39	119	0	1	1	7	11	4494	22	1	8	6	13	0	1	0	76	2611	38	3	3	181	6	130	7	202	3	6	5	22	154	28	697	23	12	17	3	0	42	25	1	6	84	125	48	7	0	0	16	17	2	16	17	512	147	4	839	346	153	3	388	309	10	0	60	32	92	46	0	0	9	60	94	10	31	0	143	31	27	1	61	0	144	298	27	2229	21	564	272	3	38	51	583	103	247	227	16	0	114	0	27	0	4	8	149	20	2	81	5	1717	3	42	0	35	3	0	5	2611	0	21	4	28	7	481	24	13	0	0	5	0	0	0	0	0	62	0	11	0	0	0	0	2	111	0	0	298	0	0	0	1	0	13	4	409	0	0	0	0	0	1	0	0	0	30	2	0	0	6	1	57	41	82	0	0	24	28	0	2	0	61	15	0	0	0	0	102	0	0	3188	8	10	0	0	0	0	0	1935	101	0	8	31	45	18	35	0	197	0	0	0	0	0	0	0	0	0	0	1	0	0	174	0	0	0	194	2	0	12	45	65	0	0	1	17	47	7	0	0	66	270	531	3	2	1	0	0	0	0	0	0	0	110	0	21	35	1	0	0	0	0	0	0	0	0	0	12	0	0	0	0	0	0	16	17	11	1	81	710	4	0	0	0	0	0	0	0	0	0	0	0	2	0	0	0	1	10	92	23	6	0	20	10	48	1359	1	0	0	0	0	35	0	92	0	0	26	1	0	0	0	207	0	0	0	46	6	1	0	2	4	0	1	2	0	12	0	87	2	0	132	381	470	72	2	16	0	18	728	24	1	0	0	1126	6	0	0	17	29	0	10	0	0	0	1976	2	13	0	0	0	27	35	29	13	16	0	12	13	0	0	0	0	5	0	4	110	0	0	21	240	0	0	0	1	0	0	0	0	8	10	5	13	287	2	64	0	5	2575	3	0	0	0	140	28	36	0	142	11	2	16	0	7	0	220	11	1	41	57	0	879	241	0	2	0	2	0	2823	2	0	6	14	0	5	16	119	4	10	404	0	11	0	0	2	1	0	52	3	216	17	25	55	7	0	2717	1	0	2	15	0	6	104	7	19	132	12	1890	81	200	0	262	4	29	2	4	0	383	0	0	0	0	0	40	0	24	184	21	141	0	0	0	4	5	3	1	97	0	1	0	42	2	0	5	235	109	27	0	33	55	5	1	135	0	0	99	35	0	0	1	0	0	406	7	1	2	0	40	32	133	34	45	0	0	0	0	16	0	0	8	71	26	0	317	0	51	1	0	266	0	2174	0	0	2	32	132	9	8	2	0	0	446	0	34	4	68	0	105	0	0	15	9	18	24	9	74	76	0	0	43	0	4	17	10	0	0	0	13	0	183	60	2	0	3	0	5	19	0	0	0	6	352	30	2	41	6	49	2	581	12	17	0	0	1	14	0	3	0	0	3	0	0	2	0	0	0	0	0	0	4	0	0	29	0	0	7	5	0	0	0	1	0	0	0	28	22	0	0	0	4	3	1	1	1	0	10	0	0	0	0	1	0	0	2	40	0	1	3	15	0	0	0	13813	0	5812	4	0	2	934	1265	5	5	15	12	0	0	0	0	139	0	1	0	0	15	4277	1	103	1	25475	23	46	3	50	61	0	30	0	0	21	0	12	0	86	5	57	0	85	11	2	0	115	68	1390	35	38	227	0	64	119	0	0	254	1	0	0	27	0	4	0	4	0	55	155	0	142	2	0	103	21	478	0	0	39	12	57	37	0	0	29	0	0	0	1	26	2	3	23	0	1	0	1	41	314	55	22	75	0	0	41	87	2938	0	994	128	1	6096	0	53	55	0	38	0	2	0	89	1	0	0	0	163	81	40	0	0	0	4	0	0	0	2	0	0	3	0	1	0	0	0	3	2	0	0	0	2	0	0	0	2	0	37	0	0	0	3	0	0	0	116	0	0	0	0	0	0	0	0	0	0	2	0	0	0	1122	0	0	0	0	0	0	0	0	0	101	0	95	0	5	42	58	0	0	0	0	2	0	0	226	1	0	0	0	0	0	0	0	0	0	0	0	0	0	0	0	0	0	0	12	2	1	0	0	0	0	386	1	0	0	0	8	0	0	0	0	0	0	0	0	0	156	0	0	1	0	0	0	0	0	0	0	0	0	0	0	0	31	1	0	0	0	0	0	0	0	1	0	157	3	0	0	1	0	0	45	0	3	0	0	155	0	0	3	0	25	0	0	0	0	3	1	0	2	0	1	1	0	0	10	0	0	6	0	0	67	0	0	1	0	1	0	18	1	0	0	0	0	0	0	0	0	0	5	0	2	0	0	8	448	0	0	0	0	0	29	0	0	1	0	0	0	29	0	0	0	0	23	4	1	0	6	0	0	0	0	0	0	0	0	0	0	0	0	0	0	0	0	0	0	0	0	2	0	0	0	1	0	0	0	0	30	0	0	0	0	0	1	0	0	1	1	0	0	4	0	0	0	0	0	0	0	82	3	0	3	2	1	4	0	0	0	2	19	67	0	0	8	280	158	121	153	95	38	31	388	17	164	103	13	24	0	163	44	0	33	6	210	15	0	52	127	491	1	34	21	48	78	20	25	0	0	16	2	0	121	9	919	207	1744	562	23	2	0	101	29	16	69	246	42	6	0	5	0	0	0	0	0	0	0	0	0	0	0	0	230	0	0	0	16	1	0	0	28	0	0	0	0	0	33	0	0	0	0	0	0	0	0	0	0	0	0	0	0	1	0	0	0	52	1	56	1	0	0	0	0	0	13	10	0	0	0	0	0	21	0	0	0	0	0	0	0	0	0	0	0	0	0	0	0	0	0	0	0	0	0	0	0	0	0	0	0	0	0	0	0	0	3	0	0	0	0	0	0	0	0	2	2	10	0	0	0	0	0	0	0	0	1	1	41	17	133	0	8	0	80	0	0	291	6	0	5	92	0	50	4	202	69	22	5	0	0	64	44	127	77	9	9	20	73	2	10	18	4	5	5	8	5226	0	0	2	1240	0	0	0	77	34	1	0	0	3	15	126	61	0	0	0	0	0	1	1	1	0	0	0	0	26	1	4	0	163	1177	41	717	49	52	0	37	337	154	292	79	35	0	25	0	1	1	322	70	54	171	6	47	63	443	97	2268	50	3	184	16	63	25	10	1	80	23	2	11	52	1	160	2	0	0	602	3	10	11	3	21	37	0	17	74	4	59	73	41	13	0	75	0	4	100	801	81	8	109	9	14	32	296	2769	20	45	2	0	24	57	0	0	541	0	0	0	29	186	0	0	0	0	22	1	610	510	0	1	55	0	0	0	0	255	9	0	62	16	32	1	4	1	254	4	187	71	0	2	1	483	304	40	2	2	39	0	87	159	16	0	0	65	0	72	3	106	0	16	0	75	169	207	50	55	42	662	162	0	1	0	0	0	0	0	0	0	0	0	0	0	1	0	0	19	4	2	25	162	268	0	52	1	74	87	0	37	0	31	36	0	0	13	7	113	2	0	80	139	19	38	617	176	60	263	291	67	105	0	69	2	4	11	0	5	1	4	0	0	0	8	34	140	0	15	0	0	30	25	3	10	0	0	2	65	18	3	34	1	4	0	24	156	4	12	4	10	0	0	0	0	44	156	84	42	22	0	14	3	0	0	0	0	0	0	0	0	0	0	0	0	0	0	0	1	0	10	4	0	9	0	0	0	75	0	103	8	7	12	21	0	0	0	0	0	0	0	0	0	0	0	0	0	0	0	0	0	1	0	0	0	0	0	0	0	0	0	0	26	47	12	113	14	1	0	9	206	233	2	12	0	0	55	0	64	4	0	519	0	78	0	20	13	0	0	0	7	1	41	0	0	0	5	2	160	9	1	22	0	1	0	0	26	0	1296	3	178	60	29	2	0	0	0	0	4	0	24	1583	403	166	135	0	0	0	2	0	58	12	61	7	183	153	55	50	8	86	34	55	2	3	0	0	0	1	3	0	1	2	0	0	12	0	9	162	41	460	219	325	0	14	72	9	18	83	5	34	30	14	5	0	0	0	0	0	0	7	0	0	196	48	83	34	18	54	3	1434	249	69	0	6	193	44	445	53	0	0	0	243	24	90	5	0	45	8	0	58	0	0	6	0	0	3	9	751	19	22	1	0	0	0	0	6	0	0	76	17	5	0	44	4	139	40	22	6	26	64	116	4	27	19	116	124	2	81	214	13	550	0	0	102	0	36	65	165	1	136	47	16	8	70	11	1	0	0	1	0	0	2	1	1	0	0	2	13	31	0	2	57	5	130	0	123	27	0	0	0	121	0	0	4	9	256	90	22	0	0	0	0	0	15	5	13	68	26	0	0	0	0	0	0	1	0	58	0	1	0	20	0	0	38	0	7	0	8	17	13	281	77	2191	42	56	51	39	2	2	19	7	187	74	0	0	0	21	0	11	111	43	0	0	0	0	0	1	37	640	759	728	1219	516	326	3	3	18	5	0	0	0	54	51	5	22	0	0	0	0	0	0	0	0	0	1	89	100	7	15	59	45	44	0	0	0	0	84	3	0	0	49	2	0	0	4	37	16	129	1	4	23	1273	147	77	27	8	275	302	38	0	2	6	85	0	321	0	0	1	80	61	0	0	0	0	969	20	0	0	9	1	8	1	2936	0	0	0	0	1	0	72	0	0	28	0	0	43	111	43	82	8	16	0	0	0	236	26	4	12	0	2	171	42	0	6	42	11	0	7	2	8	5	47	44	0	44	4	1	0	0	0	0	249	0	0	0	45	0	0	0	0	0	0	0	1	0	1	0	0	72	0	0	1	0	0	0	0	0	0	0	0	3	0	32	25	0	0	0	0	0	0	86	0	0	0	0	19	2982	0	2	21	182	471	70	14	165	40	10	43	0	0	0	0	0	0	2	0	2	0	302	0	32	7	3	1	1	0	2	0	0	0	1	42	0	0	0	0	0	0	1	0	86	48	1	452	190	0	0	0	0	0	164	0	0	1	0	95	149	0	911	623	0	0	368	0	28	27	39	3	41	0	0	0	0	1	0	0	0	0	0	11	1	0	0	1	0	0	0	840	5	24	1	0	0	0	0	3	0	5	1	0	8	0	0	2	44	0	0	134	0	0	0	0	207	0	0	0	4	4	2	0	0	0	0	0	0	0	0	1	69	0	62	12	0	0	0	0	0	30	155	11	35	0	0	1	5	0	2	0	0	0	1	0	118	5	146	2	1	0	0	417	100	0	101	46	276	2457	346	688	582	124	22	228	288	0	0	0	1	0	0	21	0	0	0	0	0	0	1	0	0	0	0	0	3	1	0	2	0	4	0	0	0	0	0	0	0	0	0	4	0	42	40	3	166	119	18	28	0	0	0	0	0	1	0	0	0	0	0	0	4	19	0	0	0	0	0	1	0	0	0	0	0	0	0	12	0	0	29	0	28	0	0	1	0	0	1237	27	105	0	0	3	0	0	10	0	1	2	0	1	0	41	0	60	102	1	0	0	0	0	0	1	0	0	0	0	0	0	0	2	0	0	0	0	0	0	1	0	0	1	142	1	1	0	0	0	0	0	21	0	0	142	0	2	0	0	0	1	0	0	0	0	10	10	19	0	9	0	0	2	2	0	0	0	0	0	0	0	0	0	0	0	0	0	1	0	180	78	15	2	121	691	66	0	0	37	0	0	233	0	14	25	22	1	57	26	90	13	51	0	0	0	0	181	379	52	8	0	0	0	202	38	3	1	8	0	0	0	0	0	0	9	913	1	21	1	44	152	1	0	9	0	0	0	1	0	1	0	4	0	0	1	0	0	0	0	0	0	0	8	1	0	0	0	0	63	35	456	446	64	33	0	0	0	1	3	0	0	0	3	0	0	55	0	2	39	87	59	394	30	13	17	33	1	16	6	10	32	0	2	38	1	77	70	137	11	94	2	20	0	0	311	33	33	36	3	6	50	0	0	0	0	0	5	3	0	1530	1	0	0	0	0	0	0	0	976	7	15	33	71	2	12	55	28	5	5	0	3	0	0	16	14	1	0	6	2	1546	7	7	46	35	0	154	3	85	221	0	0	0	0	0	0	0	0	0	0	0	0	0	0	0	0	13	4	0	14	24	62	0	0	0	16	202	2	9	0	11	0	0	0	0	0	0	18	0	5	0	0	6	0	0	0	0	1	0	0	3	5	144	3	39	46	2	16	0	0	0	0	0	0	0	0	0	0	0	0	0	0	0	168	1038	5	0	10	0	10	0	0	3	32	9	0	16	0	0	0	79	11	0	26	68	2	2	26	0	3	4	16	19	0	0	22	78	0	0	17	20	5	10	131	5	6	0	0	143	83	45	1	16	1	51	58	19	34	10	1	104	0	100	88	54	53	57	223	0	706	47	8	359	2	26	49	38	6	246	2	441	0	189	151	32	0	27	56	798	28	0	26	3	6	1	149	4	11	0	16	19	5	61	0	1	0	35	48	0	0	0	68	30	15	71	182	8	0	64	26	12	2	4	5	1	2	0	0	0	65	39	10	34	1	19	0	0	0	0	16	0	0	16	258	1	256	65	6	49	9	0	6	0	14	10	0	1	8	370	2	4	20	0	0	0	8	2	21	309	0	16	331	0	180	1	0	0	0	0	0	0	2	15	19	0	0	16	11	7	0	3	0	10	2	93	80	6	175	13	9	1	14	51	57	2	49	2	3	0	14	22	1	0	25	19	35	0	52	170	16	126	74	0	1	4	0	9	0	58	90	0	0	78	1	0	0	38	4	46	2	146	23	48	6	73	0	34	0	10	37	3315	11	0	90	0	59	89	217	1	55	39	13	47	0	0	0	0	36	8	21	144	0	3	35	21	7	23	8	22	0	5	90	0	0	4	6	0	20	13	1	0	0	388	1	1	37	27	22	3	0	44	198	21	24	2	0	0	1	2	7	0	6	4	5	14	17	0	72	5	2	319	1	0	0	0	0	0	5	0	0	25	10	5	119	0	0	0	15	1	1	270	151	58	426	1575	185	1	0	0	0	0	0	0	0	0	0	0	0	0	277	2	7	1	0	0	1	0	0	0	0	0	0	0	0	127	1	0	0	0	1	0	0	1	2	0	0	0	0	0	0	0	0	0	0	0	0	0	0	0	0	0	0	0	0	0	1	51	4	0	0	0	0	3	0	0	0	6	11	0	1	0	0	1	4	4	0	0	1	0	0	1	0	0	0	0	58	291	0	0	0	30	20	7	9	13	12	36	26	6	3	0	0	0	2	0	2	0	0	15	0	0	0	0	1	0	0	3	0	0	0	5	1	0	0	0	0	0	0	15	13	0	2	13	0	2	26	35	2	33	0	0	0	0	23	0	0	0	0	8	4	0	0	0	0	0	0	1	2	0	0	0	0	42	0	0	0	22	360	0	71	0	0	115	3	0	0	0	3	82	0	0	0	0	0	0	0	76	0	0	0	0	0	23	2	3	13	0	0	0	3	0	0	0	21	0	1655	7	122	285	93	1	0	4	0	0	23	1	0	0	221	17	871	0	0	0	165	5	0	64	110	311	8	113	1	263	892	3	2	439	10	1	44	4	0	0	0	10	395	25	8	2	0	0	0	0	0	0	0	0	0	0	235	0	1	87	3	287	0	0	10	295	29	0	9	5	7	0	0	0	8	0	0	0	9	0	0	0	0	2	0	0	2	0	0	0	0	0	0	127	0	0	0	1	0	0	0	0	0	0	0	0	0	0	6	4	1	0	0	2	0	1	0	0	0	22	1	249	32	0	0	0	0	0	0	0	2	0	0	0	0	5	0	0	0	0	2	0	0	0	0	76	8	0	0	0	0	0	173	0	6	0	0	0	0	1	0	0	0	0	0	0	0	3	0	8	0	0	0	0	0	0	15	226	5	181	250	55	193	0	0	8	63	210	0	2	0	0	0	2	6	0	0	0	0	0	0	0	0	5	1	80	0	0	0	0	0	0	0	0	0	3	3	30	12	9	0	0	0	0	0	0	1	3	1	0	0	122	34	0	0	1	0	0	94	733	0	1	1	6	36	0	0	0	5	0	16	45	84	3	1	0	1	0	0	0	0	2	3	0	82	0	0	0	11	0	0	0	0	0	0	0	0	0	0	0	0	0	0	0	0	0	1	0	0	0	23	28	17	0	7	12	0	3	14	2	0	0	2	7	21	0	75	16	0	0	10	0	90	2	0	0	0	0	0	0	0	0	0	0	0	1	0	0	0	2	0	0	14	1	0	0	15	176	0	0	0	0	3	0	0	0	0	0	0	0	0	0	0	0	0	1	3	0	0	1	0	0	0	0	1	0	0	0	2	7	183	0	0	0	0	0	20	0	0	1	0	22	292	0	0	0	0	0	670	0	1	0	0	0	0	0	0	0	0	4	0	0	20	0	0	0	0	0	52	1	0	167	178	10	0	0	0	0	0	13	0	1	0	0	0	0	0	1	0	0	1	1	0	115	66	0	0	0	2	0	2	3	0	0	6	0	0	46	0	1	0	44	0	0	0	2	0	0	0	0	0	1	2	4	0	1	0	0	0	0	0	3	0	0	0	0	0	457	0	0	1	0	0	2	0	0	0	0	0	40	11	0	9	1	0	0	7	0	0	22	1	0	0	0	0	0	0	0	23	0	2	1	0	0	0	0	0	0	4	0	1	2	0	0	0	0	14	0	137	0	42	182	11	1	0	0	0	1	15	17	34	55	54	0	1	0	0	0	0	0	0	0	0	0	0	1	0	0	1	993	0	0	0	0	0	0	0	0	0	1	39	69	0	208	655	25	0	0	0	0	0	0	0	0	0	0	0	0	0	0	0	0	0	0	0	0	0	0	1	2	0	0	2	0	0	2	0	9	0	0	0	0	0	0	0	0	0	0	0	0	0	0	2	0	0	6	0	0	0	0	43	0	17	0	0	2	7	0	3	0	0	0	0	0	0	0	153	0	0	0	0	11	8	0	0	0	0	1	0	0	0	10	2	0	0	0	1034	0	1	0	0	0	1	0	0	0	422	152	0	0	1	0	0	0	0	0	3	0	0	0	0	0	0	4	0	0	0	0	6	0	0	0	0	0	4	17	0	1	0	2	0	3	0	0	0	0	0	0	0	20	0	51	0	0	74	0	521	27	314	0	0	0	0	1	0	3	0	44	0	2	82	0	0	0	6	0	0	0	0	0	0	0	0	0	0	0	0	0	0	0	3	0	0	0	0	0	0	0	0	0	0	0	1	0	1	13	0	0	0	0	0	0	0	0	0	0	0	0	0	0	0	0	1	2	0	0	2	0	6	0	0	0	0	0	0	0	8	0	0	0	0	0	0	0	0	0	0	1	0	0	0	1	0	0	0	0	1	0	0	0	0	0	0	73	0	0	0	0	0	0	0	0	0	0	0	0	0	0	0	0	0	0	0	1	0	0	0	0	1	0	0	0	0	0	0	0	5	1	0	0	0	1	0	0	85	44	11	0	0	0	0	0	0	0	0	0	0	0	0	0	0	0	0	0	0	0	0	0	1	0	1	7	0	0	0	0	0	0	0	0	0	1	0	0	0	6	0	0	0	0	0	0	2	1	0	0	0	0	0	0	0	6	0	0	0	0	0	0	0	0	0	0	0	0	10	0	0	0	1	0	0	0	0	0	0	0	0	0	0	0	0	2	4	0	0	0	0	1	0	0	0	0	0	0	0	0	0	0	0	0	0	0	0	0	0	0	0	0	0	0	1	0	0	0	0	0	0	0	0	0	0	0	0	0	0	0	0	0	0	0	0	0	0	0	0	1	0	0	0	0	19	7	0	0	0	0	0	0	0	0	0	0	0	0	0	0	0	0	0	0	17	0	30	0	1	0	0	0	0	1	1	189	0	0	0	0	0	0	0	0	0	0	0	0	7	10	0	0	0	0	0	0	105	0	118	6	0	0	0	1	0	0	0	0	0	189	0	0	0	0	0	0	0	0	0	0	0	0	0	0	0	0	0	0	1	1	1	2	0	0	0	0	0	0	0	0	1	3	0	28	92	0	0	0	0	0	0	0	0	0	0	30	18	0	0	0	2	959	0	0	9	0	7	159	4	9	0	2	89	4	0	7	1	0	0	0	0	0	0	1	0	0	1	0	0	0	0	0	0	0	0	0	0	0	0	0	0	0	0	2	0	0	0	0	0	2	0	0	35	0	0	2	0	0	2	0	3	0	0	0	0	0	0	0	9	2	0	0	2	0	0	0	0	0	0	0	238	0	0	0	0	0	0	0	0	0	0	0	0	0	0	0	0	0	0	0	0	1	0	0	1	0	0	0	0	0	0	0	0	0	0	0	0	32	0	1	0	0	53	0	0	43	10	0	7	0	0	0	0	0	0	0	0	0	23	0	0	1	0	0	2	3	0	0	8	0	1	0	0	40	105	17	0	0	1	0	97	0	1	0	0	0	0	8	1	0	0	1	45	0	0	13	21	0	0	0	0	0	0	0	0	27	0	0	0	0	17	0	0	0	0	0	0	0	0	0	0	0	272	195	125	0	0	85	0	0	184	46	0	1	4	299	0	0	2	0	0	2	22	0	0	3	1	29	11	0	42	0	1	0	0	31	40	0	33	544	2	0	0	0	15	293	0	0	0	0	6	21	22	0	0	579	10	10	408	0	0	0	0	0	0	0	0	4	0	1	0	3	26	0	0	0	0	4	1	0	3	31	1	0	1	0	0	13	0	1	0	0	0	0	0	0	0	0	0	0	0	0	1	18	0	0	1	0	0	0	0	40	26	10	28	35	7	95	135	18	0	0	1	0	3	35	0	0	0	0	0	0	0	0	1	5	0	0	0	0	36	0	4	0	0	0	1	0	0	0	0	0	2	307	225	6	5	28	4	89	41	3	4	0	0	0	4	0	0	0	1	0	0	0	0	0	0	1	4	0	0	0	55	14	0	59	0	84	0	0	0	0	1	0	0	6	0	0	0	0	0	1	0	0	0	0	0	0	1	0	0	0	0	0	0	0	0	0	0	0	451	0	0	0	0	0	0	0	0	0	0	0	0	0	0	0	0	0	2	0	0	1	0	0	0	0	0	0	0	0	0	0	1	0	0	0	0	0	0	0	0	0	0	0	1	0	32	0	0	241	0	0	0	0	0	0	1	0	0	0	0	0	0	0	0	0	0	0	0	24	6	0	0	0	0	0	0	0	0	0	0	0	0	0	42	0	0	0	0	0	0	0	0	0	0	1	0	0	0	0	0	0	0	0	0	0	0	0	0	0	0	0	0	5	25	76	1	0	0	0	0	1	3	0	0	0	0	0	5	0	0	0	0	0	0	0	1	0	0	0	0	0	0	0	0	0	0	0	0	5	0	0	0	0	0	0	0	0	0	0	0	0	0	0	0	0	0	0	0	0	0	0	1	0	0	0	0	0	0	1	0	2	0	0	340	749	0	0	0	0	0	0	0	0	0	0	0	3	0	0	0	0	0	1	0	0	0	0	3	0	0	0	4	0	0	0	845	0	4	1	0	0	0	0	0	0	0	0	0	0	0	1	0	0	0	0	0	0	0	0	0	0	0	0	0	0	0	0	0	0	1	0	0	0	0	3	0	0	0	2	1	11	0	0	0	0	2	0	0	0	0	0	0	0	0	0	1	0	0	0	0	1	3	0	0	0	0	0	0	0	0	0	0	0	0	0	0	0	0	1	1	0	11	0	11	0	0	0	0	0	1	0	0	0	0	0	0	0	0	0	0	0	0	0	0	0	0	0	0	0	0	0	0	0	0	0	0	0	0	0	0	0	0	4	2	0	0	0	0	0	0	0	0	0	0	0	2	0	0	0	0	0	0	0	0	0	1	0	0	0	0	0	0	0	3	0	0	0	0	0	0	0	0	0	0	0	0	0	0	0	0	0	8	1	0	0	1	0	0	2	0	0	0	7	2	1	0	1	0	0	10013	236	0	0	0	2	0	0	0	0	0	0	0	0	0	0	0	0	8	0	0	0	0	0	0	0	0	0	0	0	0	0	0	0	0	0	0	0	0	0	0	0	0	0	1	0	0	0	0	0	0	0	0	0	0	0	0	0	3	0	0	0	0	0	0	0	0	0	0	0	59	4	11	0	73	919	5	0	2	3	34	7	1	68	0	357	73	0	11	625	27	126	1	0	17	0	0	0	1	11	9	3	50	0	0	11	0	0	0	0	0	0	0	0	0	0	0	0	0	0	1	1	0	0	0	0	0	0	0	0	1	2	28	0	0	1	0	14	0	0	0	0	0	3	1	0	98	58	12	0	0	2	8	0	34	0	9	0	1	0	0	27	1	0	0	0	0	0	0	0	0	0	0	0	0	0	0	0	0	0	0	0	0	0	0	0	0	0	0	0	0	0	0	0	0	0	0	0	0	0	12	9	0	0	0	0	0	0	27	0	0	1	0	1	0	0	0	0	0	0	0	0	0	2	0	13	0	0	1	0	0	1	0	0	0	0	0	0	0	0	0	18	24	2	1	0	0	0	0	0	3	0	0	0	0	0	18	0	0	5	0	0	0	1	11	14	0	1	0	0	0	0	0	0	40	29	0	227	2	0	0	0	0	0	0	0	0	2	0	0	0	0	0	0	1	0	0	0	0	0	2	0	0	0	3	70	1	1	1	0	0	0	0	0	0	0	0	0	0	0	0	0	0	0	0	0	0	0	0	8	1	0	0	0	55	0	0	0	0	0	0	0	0	0	0	0	0	0	0	0	0	0	0	0	0	0	0	0	0	0	10	1	3	0	0	0	0	0	0	1	0	0	4	0	0	0	0	1	0	0	0	0	0	0	0	0	0	47	75	2	1	0	11	3	0	0	0	0	0	0	0	0	0	0	0	0	6	0	0	0	1	0	0	0	0	0	0	24	24	5	0	0	289	0	143	75	0	0	0	0	0	0	0	0	0	0	0	0	0	0	0	0	0	6277	136	6	0	0	0	0	0	0	0	0	0	0	0	0	1	0	0	0	0	0	0	0	0	0	0	0	0	0	0	0	0	0	0	0	0	0	0	0	0	0	0	0	0	0	0	0	0	0	0	0	0	0	0	167	199	108	10	41	0	0	0	0	2	1	0	0	1	0	0	0	0	0	53	57	1	32	4	719	0	1	0	124	0	4	0	0	12	231	0	319	1	0	0	0	2	71	0	0	0	34	93	0	0	5	80	108	14	124	7	0	31	76	0	1	13	154	81	0	31	0	516	59	734	4	0	1478	1059	0	0	0	0	25	9	4	133	73	10	36	0	4	5	36	85	45	0	13	0	1	0	0	77	0	0	998	1	2391	11	0	149	104	8	10	57	43	0	100	62	253	382	0	0	0	0	0	0	0	0	0	0	0	2	85	38	51	0	0	7	33	2	594	23	0	33	962	2082	150	306	0	0	0	1272	53	755	291	760	21	385	10	19	18	167	0	0	28	10	2	5	20	0	0	0	2	0	2	0	1	0	0	0	0	0	15	22	2	33	2	0	1	0	1673	256	91	3	0	13	4143	5	0	0	0	2	3	1	0	2	0	176	203	2	21	26	0	6	0	0	153	156	67	20	99	0	0	3	1	0	0	0	0	0	0	0	0	0	1	0	0	0	0	0	165	82	0	320	52	33	4	0	0	0	0	0	114	0	13	67	54	49	0	0	0	0	48	33	4	0	75	109	114	1	0	0	0	15	58	226	4	1	52	160	63	2	44	10	0	156	11	9	7	1	0	8	3	25	9	53	20	0	11	2	2	0	31	17	26	33	0	3	0	0	51	5	0	0	85	13	4	33	7	397	45	162	1	1	4	15	208	0	67	6	713	0	2	0	29	0	0	204	10	43	4	74	16	375	1	0	0	0	0	1	0	0	3	10	0	0	0	0	0	115	8	0	13	178	22	0	21	23	75	85	0	2	0	0	0	1	0	25	8	1	10	76	5	3	2	25	1	0	17	31	0	32	17	24	190	1	80	4	1	32	5	87	13	17	7	0	4	29	12	41	12	12	159	16	0	0	0	0	0	0	35	51	0	0	0	31	35	7	10	162	22	0	0	0	1299	104	93	98	0	0	0	0	23	0	0	8	3	0	153	1	4	2	48	25	16	0	0	12	23	6	2	56	860	15	0	0	0	2	89	11	3	0	1	6	14	182	392	0	0	0	246	0	0	0	0	0	72	13	26	59	0	15	77	292	52	86	9	582	97	203	13	161	153	15	0	4	0	29	2	281	0	0	0	0	0	1581	0	25	12	22	7	1	3	0	101	4	44	0	78	18	162	0	45	188	59	47	89	381	17	24	14	7	199	0	0	0	1	0	19	7	819	41	0	632	47	627	7	7	0	90	0	43	33	23	56	68	0	1286	1	0	0	0	0	0	0	0	19	0	19	3	41	2	0	0	0	0	0	0	0	0	34	0	1415	1	119	6	0	0	0	0	0	53	2	0	1	141	0	0	34	1	0	26	4	0	0	0	0	2	2	1	0	285	4	9	23	15	3	8	0	0	6	10	0	10	16	150	548	0	0	0	13	3	165	1	0	116	0	3206	1	8	42	0	9	924	8	94	0	0	0	6	0	5	30	7	2	68	5	12	69	12	0	2	0	0	178	0	0	20	46	17	188	1	3363	6	90	8	4	44	45	3	0	0	1	24	2610	0	16	51	56	99	18	0	25	37	0	4	7	3	30	25	0	0	96	25	1	0	6	6	10	68	2	13	2	21	1	112	9	0	0	0	0	99	0	0	26	27	6	13	18	1	129	0	0	643	0	21	85	12	111	4	0	0	1	0	5	0	0	0	0	0	1	104	13	0	0	0	0	1	0	9	41	6	0	20	6	123	0	19	0	0	0	1	3	233	863	13	48	21	4	52	38	99	57	67	5	2	6	323	38	30	6	0	0	0	0	4	12	2	0	0	18	8	1	2	127	36	0	0	9	0	10	0	20	0	22	1	10	2	8	99	5	2	6	176	0	48	0	56	39	26	4	11	21	0	0	0	0	141	0	1198	251	159	0	0	2	1	3	183	0	23	0	14	5	15	94	0	6	7	272	7	23	4	0	376	608	22	66	37	95	78	12	3	8	0	3	61	0	0	0	0	0	0	0	0	0	0	0	0	0	0	334	0	0	0	0	0	0	0	11	0	3	0	0	2	1	6	87	141	19	12	0	164	17	22	332	0	2	0	4	15	78	25	14	0	44	0	0	1	0	1	0	24	3	2	0	0	1	1	3	145	32	18	0	9	0	14	1	182	0	39	51	0	0	0	0	0	0	1396	1	0	52	0	0	0	3	0	23	7	0	2	3	0	0	0	9	11	15	44	311	56	0	0	52	4	0	3	4	2	65	15	1	105	98	101	6	3	17	2	6	54	6	35	1	136	0	0	23	1	1098	934	40	36	1710	1049	79	39	30	75	170	4	104	0	84	76	72	13	157	27	45	43	40	0	1	76	24	12	25	1	0	7	23	38	25	1	8	1	0	18	77	50	117	27	737	10	35	10	0	0	35	57	4	12	0	17	11	128	11	0	20	13	947	19	0	1	0	0	2	0	0	47	24	28	47	2	124	3	7	2	0	3	0	7	7	2	0	20	6	6	38	9	49	0	3	1	0	0	3	0	4	1	1	0	42	9	12	0	0	0	26	0	0	0	0	0	0	484	0	0	36	36	0	1	1	119	0	0	0	5	0	2	4	105	0	0	12	6	36	6	42	159	6	82	0	2	2	2	57	0	8	29	0	34	0	16	0	18	180	76	3	85	9	9	1	0	0	0	0	2	1	37	15	0	4	27	0	20	51	5	46	0	71	0	0	0	29	612	0	0	0	0	46	6	0	14	0	0	1	0	0	0	10	0	0	2	19	0	0	0	0	2	0	29	0	33	12	3	1	0	0	0	4	10	7	1	0	0	1	0	0	0	179	15	1	2	19	9	135	0	46	2	0	4	14	139	17	42	2	0	0	0	20	0	0	0	118	0	0	0	4	15	18	7	43	1	0	0	11	11	0	1	2	59	70	6	2	0	8	0	0	0	14	32	7	5	13	0	0	51	4	5	0	98	85	7	31	0	4	0	57	0	1	0	1	5	18	18	71	0	16	1	0	31	59	18	0	467	52	8	1	68	1	7	91	86	6	18	25	19	0	0	1	1	0	2	19	1	4	0	1153	0	6	130	0	0	0	1	198	0	27	0	0	51	8	7	8	0	47	0	0	0	0	0	0	0	1	0	0	0	14	19	53	15	63	24	2	7	0	39	41	111	3	235	13	0	0	180	100	63	24	42	1579	1	109	0	27	8	56	10	232	47	42	14	5	53	7	0	0	13	14	71	57	52	1	19	16	0	6	3	11	15	48	38	0	44	40	16	24	126	6	0	1	3	0	0	0	48	0	0	23	31	29	77	8	2	108	3	0	64	0	2	10	16	27	588	12	0	34	0	5	74	2	63	3	26	10	0	0	31	28	1	1	20	4	68	58	0	772	39	4	1	0	0	0	44	2	10	84	6	32	54	32	10	0	0	3	127	19	1	13	0	0	0	0	1	0	28	1	0	0	3	4	5	4	66	4	1	36	1	0	0	0	1	0	0	0	0	2	72	0	1	301	36	0	0	28	2	369	2	44	1	0	0	12	55	4	15	0	0	0	7	1	9	5	176	13	1	51	3	84	3	34	73	1	0	0	0	0	0	0	0	53	18	54	81	0	127	5	246	0	0	0	24	0	1177	21	385	2	1322	0	0	0	1	0	4	12	3	487652	0	0	1	0	0	0	5	0	0	0	0	36	1	0	188	1	4	23	7	126	0	10	0	0	1	28	0	0	0	7	7	5	62	5	0	0	0	83	0	0	13	39	23	35	82	64	0	136	0	48	13	17	1	136	116	15	6	14	0	83	1	64	118	78	133	6	0	68	0	0	23	1	0	0	0	21	1	0	0	0	0	0	0	0	3	0	142	8	2	0	16	23	0	3	76	2	181	1	37	9	55	22	0	0	0	0	0	263	95	0	28	0	19	39	74	27	195	56	0	0	0	2	12	0	0	0	0	0	0	0	0	1	0	4	1	5	4	23	0	65	0	276	14	1	0	0	0	8	15	0	21	7	11	21	126	0	1	4	20	65	19	97	0	31	28	6	0	20	22	60	0	38	36	21	2	98	36	12	0	0	0	0	0	0	1	55	2	0	0	0	0	0	0	0	1	26	30	314	0	0	10	1	224	2	0	80	0	0	0	0	0	0	0	0	3	100	6	59	1	0	64	8	3	0	54	20	18	83	0	14	8	8	64	0	0	13	1	0	0	0	0	0	0	0	2	28	0	0	13	15	0	0	2	1	46	20	53	78	0	15	10	35	0	0	0	0	0	1	2	0	282	0	0	6	0	9	10	1	2	1	0	0	24	5	11	9	0	0	0	12	2	8	17	1	1	0	8	222	42	101	17	2	0	19	7	8	26	2	46	36	50	109	0	0	11	3	45	1	72	36	2	13	0	0	0	27	0	0	1	0	649	0	0	0	0	0	0	2	0	0	7	0	0	1	0	5	0	0	13	0	0	0	0	0	0	0	1	237	2	10	1555	78	7	223	1	1	0	61	31	52	2	0	0	0	4	0	0	1	6	2	9	35	45	49	58	33	0	0	36	165	0	9	40	62	13	0	0	20	59	11	37	1	23	12	19	2	18	36	76	4	1	79	11	0	11	1	0	0	30	57	1	9	29	2	0	35	15	34	2	47	38	26	10	56	22	0	0	5	16	46	109	16	5	167	22	26	4	286	844	5	0	36	2	18	49	687	0	1	1	0	0	0	0	0	0	11	0	0	5	0	9	62	20	74	1	0	0	0	0	0	0	2	0	4	31	508	15	0	29	0	21	1	0	0	0	0	0	0	49	0	10	12	273	6	26	26	4	13	25	0	0	307	0	9	60	0	7	3	2	2	3	10	1	2	5	0	0	0	0	0	0	6	1	239	363	20	747	0	0	0	0	0	0	0	0	1	0	2	2	19	7	0	0	0	0	0	0	0	56	2	17	0	70	85	5	1	8	33	52	0	0	84	25	1516	0	0	0	6	0	109	216	7	4	12	0	6	418	17	41	1	0	47	25	41	17	74	0	316	9	9	21	27	14	203	59	31	0	0	0	0	0	336	1	33	0	1	0	0	0	1	0	0	0	144	0	1	0	0	327	0	233	72	148	18	110	23	125	6	8	50	36	85	52	90	16	76	97	0	52	2	0	0	0	7	15	1	0	13	45	1	26	13	91	2	1	286	2	28	2	0	483	51	0	0	0	74	4	96	0	0	25	0	1	23	15	0	21	37	2	35	55	17	16	8	29	51	1	0	19	25	5	2	45	0	566	95	0	62	952	365	18	22	18	19	3	0	32	1	0	237	7	81	0	142	33	0	66	85	0	0	2	17	475	172	23	5283	57	508	190	1320	0	44	0	241	0	3	0	0	5	0	0	0	0	0	0	8	1	0	2	0	0	0	4	0	6	37	57	330	0	0	7	3	37	23	0	10	13	7	45	44	1	56	1	75	47	30	0	0	150	1	0	0	8	74	21	0	9	25	4	27	179	30	0	176	11	0	40	74	9	65	0	49	39	8	11	0	0	37	0	18	31	0	4	339	0	0	72	0	24	0	0	38	1	74	1	18	0	51	2	0	1	19	45	13	15	135	0	0	0	0	0	0	35	2	0	1	1	83	0	23	377	1	14	8	20	28	35	23	1609	61	0	0	0	24	239	0	0	3	3	0	166	0	4	1	0	31	84	2	0	1	0	0	0	0	0	0	8	0	3	38	40	25	316	44	0	0	3	0	0	7	2	1	1	1	0	32	0	0	47	45	44	9	53	2	2	244	0	121	1	11	54	43	134	0	2	125	17	10	93	4	7	1	0	0	236	0	0	0	5	0	0	55	3	22	0	0	0	3	422	0	7	7	0	40	17	65	12	0	0	20	155	3	68	13	133	0	0	31	17	0	0	0	0	0	0	2	17	117	1	0	41	3	0	3	337	102	0	4	73	5	0	1	173	0	0	0	0	0	0	6	0	7	4	10	48	117	0	18	5	31	0	4	4	66	44	19	15	0	0	0	0	5	11	2	29	47	0	12	0	16	58	75	0	1	15	1	27	55	41	0	1	79	2	114	111	15	0	2	0	20	12	7	56	0	10	47	0	2	0	180	23	2	1	0	0	726	0	5	6	0	39	63	66	0	26	0	0	15	7	10	0	34	16	10	17	79	14	7	1	0	0	0	44	5	2	20	3	352	0	21	0	0	0	0	73	0	7	17	233	0	22	124	32	0	0	127	9	5	121	4	0	0	0	5	1	10	86	5	23	1	1	0	0	0	0	0	0	0	0	11	2	1	0	0	34	16	12	117	52	6	1	56	32	37	10	8	0	0	0	2	0	0	22	0	3	0	111	0	133	0	137	17	0	0	0	0	10	4	291	55	18	19	275	62	56	7	0	22	4	3	115	0	0	0	115	61	0	0	19	40	0	37	24	2	0	2	5	13	0	36	10	85	178	19	2	10	41	0	54	142	35	9	41	0	6	0	0	2115	0	154	0	59	0	13	2	0	0	4	103	6	1	0	1	1	71	1	42	9	15	5	23	32	630	0	0	139	0	0	2	0	2	75	1	1	3	6	0	2	0	3	3	0	0	1	0	0	0	0	0	0	0	0	1	16	17	24	0	0	0	0	14	0	0	0	2	0	103	1	0	73	4	0	4	0	0	0	37	298	0	0	0	184	0	61	27	18	82	6	6	31	3	0	10	1	97	14	45	1	0	0	0	89	43	0	23	26	9	0	17	22	34	0	79	6	156	39	0	0	0	0	0	43	0	0	0	0	0	0	19	23	60	1102	5	52	121	163	1	0	0	22	1460	0	30	42	22	1	0	0	0	99	1029	14	8	3	0	0	2	0	0	0	2	1	10	946	16	1	37	0	0	0	3	52	1	301	2	0	0	0	0	0	0	0	0	0	141	0	0	85	85	0	0	0	44	15	0	0	0	28	67	1	35	106	22	58	13	0	0	1	115	27	23	0	2	0	0	0	0	5	6	0	0	0	5	23	44	0	0	0	0	0	178	0	0	0	0	0	2	0	31	14	439	24	122	226	17	0	0	0	0	29	0	0	0	0	0	0	0	0	0	1	0	17	179	4	0	0	0	0	19	4	10	8	0	74	25	40	6	80	19	14	35	8	95	111	6	0	0	0	44	15	12	18	2	7	25	1	47	2	0	0	22	0	0	0	0	0	1	3	7	28	26	0	5
"SAMN10862391"	11	0	1	0	0	0	0	0	0	0	18	24	189	60	8	0	0	0	0	0	0	0	0	0	0	17	46	3	16	1	2	182	0	0	15	0	641	7	10	3	7	4	72	6	21	0	4	0	0	0	0	0	4	0	0	23	217	18	21	3	0	0	0	19	0	2	0	0	0	4	12	0	39	1	3	0	0	4	10	4	1	0	3	0	3	1	0	0	0	0	0	0	0	0	0	28	0	6	0	61	5	3	6	0	0	27	0	3	1	0	1	0	13	0	5	0	0	10	2	0	1	47	1	2	2	0	1	0	0	0	9	19	0	0	2	0	0	4	4	12	13	9	25	0	30	4	3	2	0	6	6	4	0	5	6	8	0	5	6	6	2	9	8	0	31	29	1	5	2	25	33	0	7	134	179	6	3	3	7	0	0	12	5	0	0	1	0	27	1	0	0	0	0	60	5	17	13	0	39	37	43	28	35	5	7	4	3	0	0	13	0	0	4	4	7	18	0	5	9	180	2	0	1	59	15	0	34	1	0	19	2	4	0	105	2	0	16	0	0	0	0	1	0	0	0	17	3	1	3	0	21	2	1	0	0	0	17	13	233	0	0	0	0	0	1	0	0	0	1	2	0	0	0	0	0	17	0	0	0	0	0	0	0	0	0	2	48	0	4	0	0	0	0	0	7	38	0	0	0	71	16	4	2	10	0	7	116	0	0	0	0	0	0	148	0	7	33	12	5221	0	4	26	0	22	4	0	0	0	1	0	0	6	2	1	0	0	0	0	0	0	0	111	5	3	0	5	40	269	44	1	0	13	0	6	7	2	67	11	0	1185	60	0	0	0	2	0	10	22	22	0	0	0	0	0	0	0	0	23	0	0	4	7	0	0	0	0	0	142	2	161	300	1	1	0	41	0	9	0	14	0	0	3	0	5	1	101	0	2	0	0	0	1	42	0	2314	0	0	273	0	0	0	9	0	18	4	23	0	22	0	0	5	11	17	29	39	0	8	5	0	31	0	5	6	5	2	1	0	5	2	3	11	8	0	7	3	17	0	0	0	0	0	3	1	4	7	4	3	4	0	0	2	3	6	0	1	1	0	35	0	2	2	7	1	226	0	23	0	1	124	0	10	0	0	0	0	0	5	2	1	18	19	3	7	0	69	0	198	3	0	7	179	0	0	0	12	7	0	0	5	2	6	2	1	1	1	3	3	0	0	11	9	26	24	47	4	0	0	2	2	0	0	6	22	9	24	2	24	11	70	24	7	8	1	0	2	3	22	29	2	0	138	0	6	10	0	0	21	0	4	4	16	0	5	0	39	5	4	0	0	0	45	0	1	3	1	1	5	4	88	35	0	6	0	0	2	0	2	1	2	4	39	3	37	0	4	2	14	17	2	10	10	0	0	10	52	0	6	0	3	2	108	2	25	0	44	0	20	18	0	0	13	66	13	0	0	1	12	9	5	17	4	0	29	0	0	0	0	5	9	22	0	4	4	27	2	28	18	0	2	0	1	5	7	9	0	5	105	0	0	0	0	0	0	0	0	2	0	0	0	0	0	14	1	2	1	25	19	0	12	34	0	0	7	27	22	0	31	66	7	0	0	0	2	9	12	0	0	6	21	23	0	0	0	4	0	13	6	18	0	121	0	16	0	1	9	0	0	0	0	0	1	26	41	0	57	2	5	10	0	0	0	0	0	0	49	0	6	0	5	37	3	6	7	0	0	0	1	2	4	2	117	0	0	8	10	0	1	0	0	45	14	14	1	0	1	0	1	8	1	91	34	1	0	2	0	0	0	0	0	0	0	0	4	0	0	7	65	0	2	3	9	0	9	0	0	0	15	0	0	1	0	3	1	0	0	1	2	2	0	49	41	0	33	0	0	0	0	0	0	0	0	0	0	0	1	0	0	0	0	0	0	0	0	0	0	0	0	0	0	0	0	0	0	0	0	1	0	0	0	0	0	12	2	24	4	23	5	1	4	0	0	8	0	101	0	1	0	5	20	2	5	17	0	7	5	10	5	8	12	1	20	6	3	5	258	0	6	2	14	4	3	51	8	0	4	4	9	0	0	0	103	40	43	18	4	0	1	3	8	3	49	12	7	5	28	5	10	8	5	42	3	2	0	8	2	13	0	6	0	27	0	0	1	0	0	0	13	13	4	0	19	42	0	1	13	0	23	17	6	0	80	0	0	1	55	0	0	18	2	0	0	4	10	0	0	0	16	0	0	1	5	78	2	24	0	3	2	56	19	8	3	10	1	0	0	0	14	0	8	0	0	4	12	2	5	4	23	0	1	1	11	1	23	35	4	32	0	0	0	0	6	8	10	5	0	1	72	42	39	3	6	46	73	21	13	3	0	63	4	6	22	202	0	0	7	0	9	11	1	374	0	0	0	0	4	0	44	28	15	14	0	0	23	5	7	7	7	9	9	0	0	1	0	0	0	0	31	25	0	0	0	0	28	18	0	19	10	18	0	0	0	32	6	0	0	1	1	0	38	1	120	17	0	3	0	0	0	0	0	0	8	29	0	4	0	0	0	0	0	552	17	16	0	2	6	8	18	4	7	11	0	0	0	0	0	0	2	3	1	1	2	102	0	2	0	11	2	0	5	20	72	0	0	0	0	2	0	26	0	0	0	39	6	9	18	13	12	6	2	8	7	37	37	32	0	0	7	2	0	0	0	12	173	10	8	28	3	11	0	32	0	0	4	0	0	0	109	0	0	15	0	0	0	29	0	0	0	2	0	4	0	1	7	179	8	278	3	0	0	1	0	8	0	4	0	6	0	14	0	2	9	0	2	10	0	0	0	3	0	0	0	1	140	0	2	1	1	84	46	3	2	4	0	1	5	2	2	4	24	0	0	3	1	16	3	0	0	0	0	0	2	0	1	3	23	0	0	0	0	1	0	0	0	20	3	26	14	7	0	0	0	5	1	2	0	1	17	0	8	137	0	0	8	0	14	30	1	3	0	0	59	92	0	1	0	4	0	7	0	0	4	0	99	0	22	71	3	16	1	4	5	0	29	0	0	0	0	25	3	2	0	15	0	0	1	0	7	346	7	13	19	2	0	5	22	1	20	22	6	46	19	1	9	4	6	20	1	6	0	0	0	1	20	34	5	0	0	1	6	2	2	6	1	0	170	0	0	6	2	8	61	5	7	1	0	11	3	0	0	0	0	2	3	4	0	0	25	0	0	0	0	1	43	6	8	0	0	0	0	0	1	0	0	0	0	10	1	1	2	0	0	0	0	58	15	7	2	0	8	0	0	2	0	1	11	60	0	0	44	0	0	35	0	12	0	0	0	0	0	17	5	2	0	0	0	0	0	0	118	31	14	0	1	4	1	176	0	0	0	0	26	23	207	1	1	0	1	0	6	3	1	0	3	8	3	0	0	0	0	0	2	2	547	4	87	77	0	0	0	3	2	0	197	2	4	9	14	8	18	1	0	16	4	3	0	0	0	0	1	1	1	39	12	6	3	15	7	27	0	26	82	0	16	3	10	15	0	1	8	90	1	0	15	33	0	175	41	5	1	50	4	6	3	34	7	2	13	8	1	0	3	4	2	12	19	2	17	0	25	25	0	48	0	6	11	28	27	32	0	11	0	88	0	21	33	39	9	9	5	2	0	0	0	0	0	0	0	0	0	0	5	0	11	0	19	7	5	5	55	3	0	8	34	0	0	0	18	0	1	0	0	2	0	0	0	0	0	14	0	2	12	12	11	10	24	0	0	0	0	1	0	169	1	1	150	1	45	0	0	0	0	0	12	0	201	2	4	0	6	3	0	7	0	1	10	7	0	2	37	1	0	0	1	0	9	6	9	1	194	5	0	74	36	0	3	0	0	42	0	0	0	0	0	16	63	1	0	0	0	4	0	0	0	10	0	0	0	0	0	0	1	0	1	0	12	1	0	0	11	0	1	2	186	0	24	2	1	24	0	1	2	6	0	4	40	1	0	33	0	0	1	2	16	0	0	0	2	4	0	37	1	5	0	0	3	5	0	0	0	0	0	0	6	0	15	3	3	7	8	24	148	0	9	0	0	1	0	0	22	0	0	0	0	0	0	3	0	4	9	20	0	0	0	36	14	10	2	3	40	0	4	16	0	0	0	7	13	0	0	0	2	10	0	5	38	11	5	4	5	0	1	131	16	40	24	1	0	0	0	0	2	14	11	0	0	9	76	0	4	43	0	1	4	1	0	0	0	0	7	10	65	0	0	0	22	0	0	0	0	33	11	0	0	0	34	0	6	4	5	4	4	6	3	0	4	11	4	3	0	5	0	0	0	0	111	29	2	5	22	0	1	1	0	23	0	2	8	0	1	311	3	7	0	0	0	0	1	0	1	4	0	11	0	153	0	0	0	36	0	10	3	1	0	0	0	0	0	0	0	0	0	0	0	0	0	0	2	0	0	1	0	91	15	1	18	36	0	9	48	0	22	54	31	2	2	0	3	0	0	0	0	0	0	0	0	0	0	37	0	0	0	0	3	0	0	5	0	0	16	100	0	0	0	0	0	0	0	0	0	0	0	0	1	0	0	76	0	62	0	55	0	0	0	0	0	0	0	0	0	0	1	5	0	0	0	4	38	2	7	0	1	15	24	3	0	22	17	12	6	1	0	46	3	5	0	2	50	0	10	0	19	5	2	7	8	11	0	8	0	31	0	2	0	0	6	4	23	15	1	1	0	12	0	1	4	0	4	3	24	43	111	0	1	252	0	0	0	2	3	2	41	0	0	0	0	0	0	12	0	70	0	121	3	0	1	13	0	9	0	10	0	1	0	0	0	0	19	0	0	7	20	34	0	0	4	1	11	13	0	1	0	0	13	0	0	0	0	37	5	0	0	0	0	1	0	45	0	0	0	0	6	0	0	7	0	2	0	21	7	3	0	2	5	0	2	3	0	10	0	1	0	0	0	1	0	14	29	2	0	0	47	2	1	0	13	16	32	14	13	3	7	3	0	9	0	0	5	0	0	0	12	28	3	0	6	0	12	66	14	248	8	0	0	0	31	14	18	1	38	4	0	2	16	21	3	1	26	10	5	45	0	0	0	0	0	0	0	0	8	2	1	5	1	1	2	0	0	0	1	2	1	0	0	10	2	22	5	22	0	0	0	1	0	1	0	3	160	0	3	2	0	3	14	291	11	0	4	1	12	0	1	2	0	0	0	129	1	21	3	0	0	0	0	1	0	0	0	19	7	2	4	9	318	1	7	0	8	2	1	2	10	7	0	4	3	0	0	31	2	8	0	1	9	0	0	0	0	6	0	3	0	1	81	1	0	17	14	5	0	0	0	16	1	0	19	52	10	3	1	3	0	12	17	1	3	2	0	2	65	0	0	0	0	6	8	1	11	0	0	35	2	2	2	5	37	3	0	0	112	8	88	0	11	1	1	0	0	2	31	6	8	11	56	16	1	57	4	3	3525	0	15	0	0	0	0	84	0	0	0	0	0	0	7	1	0	1	6	0	0	1	3	0	1	3	11	0	0	4	2	0	0	2	0	0	1	3	58	0	1	0	0	0	0	0	0	0	0	1	0	2	12	0	1	13	4	0	3	8	1	5	0	0	0	25	1	0	0	31	10	23	501	23	6	21	8	0	0	0	0	0	0	0	0	0	0	0	0	21	0	0	0	0	0	0	0	8	31	0	0	0	0	19	5	0	0	0	0	0	1	8	0	4	22	81	6	0	14	2	2	0	0	1	0	0	19	0	0	2	0	0	2	0	18	1	7	4	326	0	1	0	0	0	0	0	1	19	0	2	34	4	0	0	0	14	0	0	17	3	1	0	2	16	1	0	0	5	16	0	3	0	0	0	113	0	0	0	0	0	42	0	4	0	0	0	3	1	2	3	16	0	0	1	2	391	0	0	0	0	4	2	1	2	8	3	0	0	0	0	14	9	8	21	0	0	0	2	47	0	0	0	0	12	5	0	0	11	3	1	16	1	0	9	0	2	4	0	0	0	1	0	119	2	0	184	15	0	0	0	3	5	12	4	3	0	0	12	177	3	1	15	0	21	17	3	2	10	11	2	2	0	0	0	0	3	0	79	20	3	3	0	27	199	2	3	0	3	4	33	1	9	4	0	7	0	0	1	5	8	14	1	36	0	4	0	10	4	1	0	106	15	17	0	34	8	11	22	2	9	2	11	7	0	19	0	50	0	0	19	0	5	23	0	1	1	7	64	0	45	10	2	0	9	9	1	61	3	9	22	0	73	12	0	5	7	0	0	30	10	5	0	0	0	3	50	0	0	47	12	11	20	0	23	17	2	2	6	7	0	10	4	8	0	0	1	175	0	1	25	20	6	56	0	25	0	0	0	9	21	12	0	1	0	0	1	3	2	18	0	0	8	6	0	0	3	7	6	0	4	16	2	8	18	2	0	1	0	1	272	7	0	9	0	24	8	10	13	0	6	0	7	4	17	2	0	3	0	0	0	0	1	0	9	4	2	0	15	3	11	4	2	0	0	4	0	1	0	119	7	189	0	7	1	7	3	9	0	31	22	0	1	0	12	23	11	1	106	0	0	181	2	0	3	15	0	16	1	1	1	7	7	23	27	4	0	0	0	26	0	11	0	11	0	7	5	0	2	2	8	10	14	0	0	0	13	7	6	9	3	0	0	2	8	2	44	11	0	2	139	3	0	2	683	0	16	0	6	0	1	2	0	0	6	0	0	4	0	3	0	5	19	26	3	42	330	4	4	0	21	0	0	15	0	32	0	0	0	0	28	0	0	0	5	0	0	0	0	7	0	0	0	0	0	0	0	0	1	10	9	23	2	0	2	0	11	5	167	61	11	14	1	0	52	0	0	5	0	5	0	0	0	0	0	0	1	6	0	11	0	28	2	0	2	37	11	8	0	0	0	0	0	1	0	13	23	0	33	0	0	12	0	26	0	0	0	3	0	0	4	0	179	0	0	11	23	0	0	29	0	5	9	0	0	74	4	5	2	0	2	0	0	0	5	5	0	0	23	0	9	1	0	0	5	7	0	0	0	0	0	2	2	0	0	0	42	1	0	19	0	0	74	0	0	0	0	6	0	4	0	4	97	0	0	0	0	2	433	1	1	0	0	2	0	0	0	0	1	6	0	0	80	3	25	0	14	0	0	0	7	2	100	0	11	4	5	1	57	19	0	0	0	0	0	91	0	54	1	0	0	0	0	0	0	0	0	1	10	0	0	0	6	0	0	0	0	0	6	3	165	0	0	0	0	2	1	5	0	0	10	0	16	0	0	0	13	1	251	6	167	0	0	49	5	5	12	0	0	2	4	0	0	0	3	28	557	0	1	4	0	1	0	35	28	0	0	18	0	0	50	4	1	0	0	0	0	4	8	3	55	0	4	23	28	0	3	7	3	11	0	7	73	16	0	0	1	1	22	56	40	0	3	0	2	16	9	492	0	5	4	0	13	1	22	7	2	3	0	0	2	8	34	0	3	0	5	21	3	1	0	38	20	3	16	2	2	17	29	4	0	11	1	18	0	4	2	2	16	1	1	5	1	0	0	3	0	0	42	6	0	5	7	0	0	0	0	9	0	12	0	5	0	12	0	0	0	2	24	0	32	0	2	0	0	0	10	0	2	332	5	0	14	0	0	0	1	48	0	6	0	0	0	0	2	4	25	0	58	0	0	3	10	0	0	16	2	0	0	0	0	0	0	0	16	0	35	13	0	98	0	17	0	0	6	6	0	0	22	20	0	0	1	5	0	0	7	3	51	22	6	0	0	0	0	4	5	0	0	18	0	0	0	7	105	6	0	0	0	0	1	0	3	3	1	66	0	40	0	0	5	31	0	3	10	17	7	0	0	0	0	0	0	4	58	12	0	0	0	0	0	0	2	1	21	0	0	11	0	0	0	0	5	4	0	0	0	0	0	5	0	0	0	0	0	0	0	4	7	0	75	0	115	0	3	0	0	5	0	0	0	0	0	0	0	0	0	0	14	0	2	2	3	0	1	1	0	0	0	0	0	0	0	0	0	0	0	36	6	6	4	28	0	3	0	2	1	0	2	6	6	1	0	11	1	1	0	45	0	0	0	16	16	13	2	1	6	3	6	5	2	857	1	155	3	39	0	0	0	0	0	0	38	5	0	1	25	4	7	0	3	1	7	2	3	22	108	0	2	6	0	3	0	7	0	8	0	50	17	0	10	0	1	3	0	5	2	0	7	33	0	193	0	3	3	0	0	0	0	0	0	0	0	313	83	5	1	1	90	11	6	1	35	2	2	12	56	34	1	2	0	586	24	0	48	1	7	0	21	4	1	0	1	0	165	0	0	12	25	1	0	9	10	1	0	0	0	0	0	0	0	0	0	0	1	2	0	0	3	0	1	0	46	5	0	0	0	0	0	0	12	5	3	5	0	6	4	0	2	17	0	1	0	7	1	2	0	2	1	12	9	0	5	4	7	7	3	1	0	15	0	5	12	260	0	27	12	0	0	1	0	0	1	18	0	0	0	0	34	0	0	0	1	0	0	0	2	3	2	5	6	3	2	10	2	0	0	5	7	1	0	15	2	8	0	5	12	0	0	3	16	68	9	5	0	5	233	270	2	13	1	0	153	1	1	0	0	0	0	0	3	11	21	0	99	5	11	10	16	13	1	0	4	41	0	84	0	0	1	0	39	9	14	8	4	0	0	8	0	8	4	26	0	3	8	0	0	3	0	0	5	0	0	1	0	0	5	0	5816	22	0	0	0	0	0	63	11	2	26	12	4	1	8	0	31	0	0	6	24	0	0	0	1	0	4	0	0	0	3	0	1	0	0	0	0	4	0	0	2	2	137	0	0	0	97	1	2	41	0	21	72	1	9	14	0	1	16	43	9	11	84	0	33	6	30	0	0	1	85	2	1	3	0	0	1	0	4	26	5	0	0	0	1	0	0	0	0	0	0	0	0	1	136	29	0	0	3	18	2	31	0	4	2	3	3	0	2	13	0	92	1	0	3	17	0	4	10	4	0	0	0	2	1	0	3	12	19	33	0	0	0	7	7	0	0	0	2	0	5	21	19	0	0	3	1	15	164	1	1	1	0	0	0	0	0	0	5	0	0	0	0	0	190	0	1	4	2	4	0	6	5	3	2	0	0	0	2	7	156	0	0	0	42	2	1	9	1	169	0	0	0	0	0	0	0	0	0	34	0	0	0	20	0	355	24	6	11	0	0	10	0	0	2	0	0	8	13	3	103	2	2	20	0	0	0	19	2	28	24	9	0	0	0	0	0	0	0	0	5	6	0	6	50	133	8762	5	43	1	1	43	3	11	4	0	0	14	4	11	0	28	18	0	1	2	3	9	0	35	0	4	1	5	1	0	1	2	1	0	5	4	10	0	54	2	2	14	7	7	4	2	1	2	0	0	12	93	1222	0	13	20	0	5	11	3	3	0	631	17	0	0	0	0	0	0	0	192	0	0	0	0	0	0	3	16	16	3	19	0	0	0	62	0	107	2	2	0	0	0	0	16	15	16	7	3	22	1	2	8	71	12	0	102	0	10	13	0	0	8	0	0	40	0	2	12	1	17	14	0	0	0	0	1	0	0	0	0	6	0	0	0	0	0	1	3	22	0	5	3	9	0	1	27	65	3	1	15	1	6	4	1	24	0	22	23	7	1	0	2	0	0	7	31	0	40	16	1	36	7	2	8	47	13	10	3	1	12	0	0	4	0	0	5	0	23	0	0	22	15	4	1	2	1	1	0	0	4	0	2	6	4	0	1	0	44	1	6	1	6	15	5	5	0	0	0	36	0	0	4	20	12	5	10	3	130	0	6	1	2	2	1	3	0	89	5	9	31	0	1	5	1	0	58	0	0	7	128	15	72	0	0	0	0	0	2	0	0	108	65	3	90	4	1	2	0	0	0	0	3	0	0	0	0	0	1	0	0	0	35	3	7	0	0	0	22	0	103	0	0	4	0	1	0	5	24	23	1013	2	0	0	0	6	0	0	6	61	100	0	0	0	0	0	0	0	0	0	7	0	0	1	1	45	0	0	0	0	0	0	0	28	0	7	1	11	0	16	5	0	4	2	0	0	12	0	314	10	0	0	0	0	40	1	0	0	1	0	1	0	9	6	0	107	1	0	0	0	0	0	0	14	22	0	3	0	7	6	0	0	0	6	0	0	0	3	0	0	18	0	4	14	14	16	49	0	0	0	15	3	8	0	2	0	0	0	0	0	0	0	0	0	0	4	31	0	208	1	19	0	0	2	0	2	0	16	42	22	9	3	1	0	18	0	3	7	12	2	0	2	3	3	12	0	0	0	0	20	73	0	0	1	0	15	3	44	1	0	0	2	4	8	0	0	0	0	0	0	57	6	18	74	20	0	3	0	3	0	3	1	1	36	9	22	0	24	1	4	1	0	127	2	11	1	0	2	98	17	0	4	113	3	26	13	0	1	4	18	1	7	1	1	0	0	0	46	0	4	216	15	7	1	1	0	1	3	58	3	18	1	0	2	3	0	0	186	0	0	2	16	0	18	0	0	32	0	0	0	32	4	23	0	10	58	8	1	1	0	0	0	11	6	4	0	2	1	0	0	0	3	0	0	1	22	5	5	5	4	0	1	1	1	312	0	2	6	6	4	0	1	0	6	8	1	310	23	2	0	1	7	9	16	0	8	12	3	0	0	1	1	15	0	0	14	0	130	0	0	0	0	4	0	114	6	0	0	2	0	139	14	12	3	1	0	0	1	9	123	149	15	0	2	4	1	260	0	0	0	0	1	62	32	0	0	0	0	0	108	0	0	0	0	0	0	0	39	0	0	186	0	0	0	0	0	0	1	10	27	0	4	0	0	0	9	105	0	0	0	125	0	87	0	0	25	6	12	0	0	0	0	0	0	1	0	0	0	0	58	10	45	6	0	0	0	0	31	0	4	1	153	11	0	0	0	0	0	3	11	0	0	1967	2	13	0	2	0	18	0	0	0	0	17	1	0	0	0	359	247	3	2	0	2	0	0	15	2	39	10	4	4	501	4	4	16	21	48	28	0	2	5	14	3	0	1	0	2	93	14	3	0	176	1	0	22	32	20	313	20	76	8	4	0	0	282	0	0	0	0	0	0	29	0	0	0	0	0	0	0	0	41	19	0	122	3	1	2	39	1	11	3	1	0	0	2	0	0	0	0	87	4	0	0	0	5	6	0	0	0	0	0	0	70	0	0	0	0	0	26	0	0	25	18	0	35	0	25	17	5	3	0	0	1	2	24	1	62	1	45	35	110	0	0	10	1	12	33	5	14	14	5	0	17	109	23	2	75	42	1	37	4	0	0	1	2	5	4	2	4	1	19	19	0	2	0	9	7	4	2	0	0	0	0	37	38	9	3	3	2	0	0	0	2	0	0	0	0	1	1	0	111	0	0	18	12	0	140	3	9	0	0	22	0	2	0	0	11	0	2	3	0	6	0	2	0	1	0	0	0	0	0	19	208	0	0	0	15	1	4	0	2	0	2	0	0	9	23	1	0	5	2	5	28	0	2	4	0	0	0	10	0	11	1	0	4	0	0	0	0	0	0	0	0	0	0	1	4	0	0	0	0	0	0	0	0	0	0	3	0	24	0	0	2	1	0	1	0	3	0	1	0	0	0	0	0	26	0	0	0	2	3	3	6	50	0	0	0	0	0	81	20	8	11	0	0	1	0	0	0	0	0	24	23	44	1	0	31	2	0	25	1	0	0	1	0	13	0	50	7	21	15	2	0	1	2	0	0	2	1	166	12	0	0	70	4	1	3	12	0	13	20	0	14	28	15	0	7	21	1	2	0	1	2	28	9	2	0	22	0	25	23	3	0	4	2	1	0	1	4	61	18	0	2	12	2	1	6	24	52	14	9	1	8	4	16	0	3	12	0	0	22	12	66	0	5	0	6	51	0	25	3	26	11	16	0	10	8	0	0	0	7	0	0	2	0	1	2	2	3	168	17	22	35	124	0	2	8	5	0	0	15	0	0	0	6	0	1	1	0	0	0	0	0	173	28	0	80	6	15	0	44	0	5	6	7	0	0	0	0	0	0	0	0	0	0	0	0	0	0	0	0	0	0	1	5	0	0	4	1	4	5	11	15	68	3	0	0	0	0	0	1	3	0	5	90	24	0	0	12	8	11	2	21	0	9	147	10	10	0	2	23	15	85	10	24	157	0	0	2	1	0	38	11	0	7	0	70	0	6	7	0	23	3	84	11	8	0	0	9	2	0	184	85	8	44	6	56	2	17	2	4	0	0	18	0	34	1	0	0	4	2	0	0	1	7	16	1	11	0	44	22	2	0	1	21	14	0	15	3	0	0	0	32	1	0	0	0	0	3	108	0	182	4	6	12	48	0	19	1	4	0	0	0	1	29	0	0	0	2	5	18	25	90	25	0	14	24	0	19	71	21	0	32	3	152	182	4	26	0	23	5	131	0	127	0	0	0	8	0	0	1	4	5	2	2	0	2	3	28	0	4	8	0	28	0	5	4	2	86	0	0	3	9	9	0	0	81	16	5	46	0	2	5	4	2	1	0	0	82	29	2	5	14	2	0	1	6	4	1	1	0	0	1	0	0	0	0	6	4	0	0	0	7	7	0	11	0	12	1	1	0	0	0	25	4	54	18	1	6	2	2	1	1	7	7	7	33	18	1	1	862	0	6	1	8	0	0	0	0	13	11	12	2	0	0	0	1	10	0	0	0	1	0	11	0	1	0	7	18	22	8	120	5	29	0	0	0	0	183	196	8	4	13	3	4	65	0	2	9	56	0	0	1	0	0	0	54	1	0	0	0	0	0	103	3	35	0	128	0	7	22	1	0	0	9	0	2	0	3	0	76	0	6	0	0	0	25	5	22	0	1	0	66	15	14	245	8	6	40	0	0	3	0	0	9	0	0	0	0	0	0	1	13	65	14	46	103	9	11	0	114	3	0	0	0	2	6	4	7	9	1	0	12	0	1	3	5	0	0	0	3	94	3	0	48	2	8	3	0	73	6	3	58	9	0	0	0	1	4	9	0	0	5	15	0	3	17	0	0	0	13	6	61	0	0	2	0	27	0	3	6	0	0	6	3	0	0	7	0	6	42	51	0	0	1	34	3	52	0	21	1	3	0	18	2	16	6	126	3	0	2	0	0	0	0	1	2	5	508	37	0	2	0	0	0	0	0	0	7	0	0	0	0	0	0	0	0	0	1	3	0	0	0	0	15	0	1	5	17	20	0	0	0	0	0	8	3	0	31	0	8	1	22	0	0	0	0	0	1	5	2	22	1	0	24	20	1	0	0	0	1	0	0	3	8	3	0	4	0	15	10	3	0	113	16	0	0	1	14	4	1	7	2	14	0	0	0	0	0	0	0	0	0	0	0	11	3	5	1	11	39	1	1	0	0	62	0	0	2	54	2	0	1	0	7	184	0	5	0	726	0	9	34	1	0	11	6	1	0	0	28	0	0	0	0	0	0	19	57	2	3	25	0	158	21	55	28	45	0	0	195	0	4	0	1	277	74	0	0	2	2	4	0	0	9	0	0	0	11	8	12	14	0	71	0	0	0	0	18	1	4	18	0	0	0	0	25	21	0	0	0	2	0	21	0	0	0	5	10	4	3	0	17	103	97	5	0	0	0	92	3	1	15	136	10	1	6	0	3	0	3	22	30	10	10	18	52	8	17	0	0	16	19	0	11	0	59	19	7	0	27	2	0	0	0	0	0	0	0	5	0	0	150	13	0	4	12	2	0	10	47	7	0	12	87	0	1	0	125	14	0	0	4	17	1	14	39	1	1	3	1	6	0	0	4	0	4	32	1	17	26	0	0	11	4	5	15	63	0	0	2	15	0	24	7	10	0	5	1	1	11	61	4	0	0	3	21	3	21	6	0	2	22	3	1	4	1	13	1	0	7	37	0	5	19	111	31	0	0	0	0	0	0	19	0	2	0	13	0	5	8	1	0	38	0	0	11	1	5	0	2	70	74	4	4	6	0	0	32	243	0	6	3	22	0	70	0	20	0	0	0	0	0	5	12	1	20	35	25	108	0	16	207	1	1	22	48	0	32	0	75	24	0	2	0	0	12	3	190	13	9	0	88	7	6	0	0	0	7	1085	1	107	1	0	0	13	65	1	85	0	0	0	0	3	0	0	0	0	0	0	2	0	0	1	6	41	0	0	21	0	0	3	4	19	0	28	114	2	4	0	0	0	0	0	0	1	2	1	11	2	4	6	11	17	1	1	0	38	6	0	0	0	0	7	10	17	184	6	1	5	0	8	0	35	0	85	0	3	1	0	1	39	0	0	5	25	0	9	14	8	0	0	10	8	0	0	14	25	23	115	2	0	4	8	34	1	9	0	12	25	2	24	0	25	6	0	21	0	8	2	2	1	7	64	6	11	1	0	9	0	0	19	0	0	0	0	0	0	0	0	0	0	0	0	0	0	0	0	0	0	11	2	0	1	5	2	3	1	5	3	21	1	0	2	0	0	11	5	0	0	0	0	14	0	0	2	0	2	13	6	0	3	6	1	4	2	8	4	187	0	0	0	0	0	1712	0	0	144	7	10	6	8	5	833	10	23	0	0	2	0	9	0	2	10	19	2	3	2	27	4	1	0	4	0	0	30	0	78	3	0	0	11	0	0	0	0	68	3	0	5	0	0	0	70	0	11	0	0	61	59	39	16	46	11	0	0	0	0	0	0	0	5	2	17	0	1	1	0	1	14	0	0	0	15	0	0	0	3	31	0	4	5	0	42	6	36	0	0	1	0	7	20	0	0	0	0	0	12	1	4	0	24	3	4	0	0	0	0	0	5	0	0	0	0	4	1	0	0	0	0	1	17	14	42	1	2	79	0	1	0	11	53	7	3	1	5	5	199	10	4	0	17	134	0	9	2	2	2	57	16	4	25	440	0	0	0	195	1	25	5	2	7	3	0	0	0	0	0	0	0	0	1	0	13	0	0	12	0	0	0	0	0	19	0	20	6	1	2	5	1	0	1	0	7	0	23	2	0	6	2	137	7	1	13	570	4	33	2	0	3	6	8	0	0	52	1	128	7	1	40	3	40	17	6	4	0	0	1	0	0	1	2	0	0	2	4	1	1	0	0	1	8	19	1	33	119	19	4	3	20	72	0	21	10	1	11	20	2	0	1	3	0	9	10	0	10	46	0	31	13	0	0	9	4	7	17	19	8	10	1	3	0	1	0	1	11	1	0	1	34	8	9	2	6	16	0	3	0	0	12	19	18	3	0	2	0	14	0	10	10	6	15	746	3	0	3	4	15	0	0	33	27	0	0	18	9	1	0	0	0	16	46	2	0	0	1	31	97	0	5	0	2	20	0	11	0	91	31	9	1	0	0	0	0	0	0	2	9	6	0	3	77	0	0	0	0	2	0	19	4	0	17	0	2	0	2	0	23	0	0	26	0	0	1	39	22	6	9	5	0	16	0	0	0	0	0	0	0	1	0	0	0	2	1	7	2	6	0	5	2	0	23	11	0	0	0	3	0	0	0	0	0	0	19	7	19	0	0	763	5	4	5	15	4	15	4	0	0	14	1	0	49	11	1	29	0	25	0	0	0	0	2	11	9	2	0	14	0	0	43	61	0	0	6	10	0	10	7	1	18	2	11	68	11	9	5	0	29	12	4	2	0	13	5	26	5	1	3	0	0	31	0	219	0	24	0	23	0	17	0	5	34	24	4	12	16	36	23	5	0	0	3	0	0	0	5	2	23	0	4	3	0	2	38	7	4	0	0	0	1	10	0	9	62	8	3	0	0	3	176	18	2	9	2	1	0	0	0	0	0	1	0	0	5	0	8	2	2	0	0	0	1	4	0	38	52	101	45	64	25	2	69	64	238	109	409	62	45	1	4	51	3	50	17	29	43	16	48	28	43	29	0	86	449	6	28	0	0	0	70	83	743	33	49	186	279	10	40	24	0	0	9	123	148	5	20	151	0	5	0	321	30	4	0	18	0	0	0	0	0	0	0	0	2	16	5	4	0	69	4	0	30	12	108	0	0	10	0	0	12	11	37	1	1	2	695	0	3	91	117	12	2	1	5	24	4	109	3933	7	12	0	0	0	39	0	1	0	9	1	1	121	13	0	0	0	23	0	16	2	12	10	15	0	6	0	27	24	10	10	9	2	0	0	51	11	12	3	0	0	33	82	0	0	20	2	1120	62	0	0	0	2	0	2	5	0	2	0	0	0	0	7	196	34	0	7	3063	9	4	0	0	1	12	26	2	3	0	8	2	48	43	139	0	31	47	6	0	0	0	0	13	1	5	1	24	3	13	0	0	0	0	10	17	7	3	19	2	24	3	13	1	22	0	0	2	3	8	52	0	30	0	6	12	62	78	74	132	2	45	15	152	20	12	53	67	26	0	0	10	50	1	0	20	7	2	1	5	7	21	0	483	2	0	3	0	0	1	205	0	0	5	0	4	3	1	12	0	0	15	0	1	11	2	0	13	0	0	28	13	5	0	5	0	0	0	0	0	0	0	0	0	0	0	0	0	5	0	2	0	0	0	0	0	0	0	0	26	843	4	3	0	0	0	1	31	0	55	91	90	5	14	1	30	12	1	0	1	2	0	6	8	8	5	3	0	0	0	0	16	0	0	0	0	43	19	3	0	9	5	0	0	1	2	1	1	8	4	0	10	1	0	0	7	0	9	0	0	0	0	4	32	28	0	33	1	7	22	4	0	0	0	0	0	0	0	16	39	23	0	77	1	3	21	2	0	81	2	450	20	0	7	10	139	12	0	44	0	1	4	22	7	0	3	0	0	274	0	0	8	61	0	128	0	1	0	25	0	0	37	4	1	1	0	0	0	2	0	2	50	1	17	6	0	0	7	3	16	18	9	0	0	2	0	47	0	65	95	469	23	1	4	0	0	7	0	4	12	39	20	1	9	0	6	12	81	4	7	6	9	49	23	51	9	13	1	9	0	1	0	0	14	33	0	21	0	15	21	0	7	1	1	0	90	71	402	0	0	2	0	1	0	0	6	20	135	3	167	38	3	4	2	49	1	0	82	0	55	0	2	0	60	14	1	22	0	0	14	393	29	28	0	3	8	100	885	0	0	1	70	282	14	0	3	0	0	56	0	0	19	2	0	17	3	125	7	2	0	64	96	0	1	4	0	2	2241	23	0	216	71	0	0	9	0	23	52	0	0	1	8	30	2207	9	0	2	0	5	0	2	0	64	529	11	1	1	30	1	45	0	57	0	3	3	7	15	4	140	6	3	13	2	0	10	11	1	5	49	43	20	2	0	0	3	10	7	5	7	216	116	0	195	99	42	0	70	112	10	1	24	4	23	27	2	0	5	24	43	8	14	0	61	23	1	0	50	0	60	170	14	1274	12	173	110	0	15	35	184	33	107	64	8	0	44	0	6	0	2	3	46	9	0	52	0	2715	0	11	0	6	0	0	12	797	0	4	0	15	1	240	5	2	0	0	0	0	0	0	0	0	21	0	5	0	2	0	0	1	91	0	0	177	0	0	0	0	0	0	2	227	0	0	0	0	0	0	0	0	3	1	0	0	0	2	0	15	26	50	1	0	3	10	0	1	0	24	15	0	0	0	1	27	0	0	1352	1	6	0	0	0	0	0	938	25	0	2	4	12	2	0	0	131	0	0	0	0	0	0	0	0	0	0	0	0	0	37	0	0	0	106	3	0	5	18	14	0	0	0	5	16	9	0	0	11	77	183	1	0	0	0	0	0	0	0	0	0	18	0	6	21	0	0	0	0	0	0	0	0	0	0	0	0	0	0	0	0	0	7	1	8	0	42	305	3	0	0	0	0	0	0	0	0	0	0	1	0	0	0	0	0	1	53	7	13	1	8	5	18	685	0	0	0	0	0	23	0	31	0	0	6	0	1	0	0	55	0	0	0	10	5	0	1	0	1	1	0	0	0	5	0	21	1	0	57	88	103	42	0	26	0	14	319	3	0	0	0	837	4	0	0	0	10	1	5	0	0	1	418	1	3	0	1	0	8	10	6	10	5	0	4	2	0	0	0	0	0	0	6	30	1	0	5	78	0	0	0	2	0	0	0	0	1	9	5	7	66	1	10	0	1	682	0	0	0	0	111	57	17	0	20	3	0	4	0	7	0	83	1	1	12	19	0	200	62	0	1	0	3	0	583	1	0	3	1	0	0	4	64	1	12	90	0	3	0	0	1	0	0	23	2	38	15	2	5	0	0	666	1	0	2	3	0	5	65	4	24	32	2	1012	38	108	0	93	1	3	1	1	0	211	0	0	0	0	0	23	0	22	16	2	47	1	0	0	0	2	6	1	27	0	0	0	12	4	0	0	76	37	6	0	8	21	2	0	40	0	0	33	3	0	1	0	0	0	116	1	0	1	0	12	9	59	6	6	0	0	0	4	5	0	0	7	63	13	0	111	1	29	1	0	58	0	885	0	0	3	12	42	4	2	0	0	0	97	0	3	4	16	0	27	0	0	2	3	2	35	1	14	27	0	0	23	0	0	7	5	0	0	0	5	0	78	22	7	2	1	0	1	0	0	0	0	0	104	10	0	11	1	11	0	260	2	8	0	0	1	1	0	0	0	0	0	0	0	0	0	0	0	0	0	0	1	0	0	2	0	0	1	4	0	5	0	2	0	0	0	10	5	0	0	0	4	1	0	1	0	0	0	0	0	0	0	0	0	0	0	29	0	0	1	5	0	1	0	4792	0	2205	2	0	2	342	461	0	11	5	6	0	0	0	0	53	0	2	0	0	7	1294	0	34	0	9652	12	19	2	15	21	0	8	0	1	13	0	2	0	20	2	19	0	12	1	2	0	41	19	360	16	6	94	3	47	31	0	0	141	1	0	0	9	0	5	0	1	0	27	84	0	22	4	0	34	17	275	0	0	11	6	23	9	0	0	16	0	0	0	0	3	0	0	4	1	0	0	0	20	174	20	2	8	0	0	18	20	714	0	203	58	1	1346	0	38	19	0	9	0	0	0	27	0	0	0	0	61	20	12	1	0	0	2	0	0	0	1	0	0	0	1	0	0	0	0	1	4	0	0	0	0	0	0	0	2	0	12	0	0	0	4	0	0	1	77	0	0	0	0	0	0	0	0	0	0	0	0	0	0	356	0	0	0	0	0	0	0	0	0	25	0	21	0	3	13	10	0	0	0	0	1	0	0	93	1	0	0	0	0	0	0	0	0	0	0	0	0	0	0	0	0	0	0	0	1	0	0	0	0	0	126	0	0	0	0	0	0	0	0	0	0	0	0	0	0	38	0	0	0	0	0	0	0	0	0	0	0	0	0	0	0	6	0	0	0	0	0	1	0	0	0	0	63	0	0	0	0	0	0	8	0	1	0	1	40	1	0	0	0	13	0	0	0	0	1	0	0	0	0	0	0	0	0	2	0	0	3	0	0	15	0	0	3	0	0	0	8	0	0	0	0	0	0	0	0	0	0	1	0	14	0	0	1	73	0	0	0	0	0	5	0	3	3	0	0	0	6	0	0	0	0	7	0	0	0	1	0	0	0	0	1	0	0	0	0	0	0	0	0	0	0	0	0	0	0	0	1	0	0	0	0	0	0	0	0	1	0	0	0	0	0	2	0	0	2	0	0	0	0	0	0	0	0	0	0	0	19	0	0	1	2	0	1	0	0	0	0	12	26	0	0	6	11	20	65	89	27	40	11	181	11	153	19	2	11	0	69	30	0	3	1	21	8	0	29	65	165	0	4	10	20	33	13	27	0	0	6	4	0	115	2	451	50	489	216	8	0	0	43	17	7	33	133	36	0	2	5	1	0	0	0	0	0	0	0	0	0	0	0	50	0	0	0	0	0	0	0	24	0	0	0	2	0	10	1	0	0	0	0	0	0	0	0	0	0	0	0	0	0	0	0	0	19	0	13	0	0	0	0	2	0	22	3	0	0	0	0	0	30	0	0	0	0	0	0	0	0	0	0	0	0	0	0	0	0	0	0	0	0	0	0	0	0	0	0	0	0	0	0	0	0	1	0	0	0	0	0	0	0	0	0	0	3	0	0	0	1	0	0	0	0	0	0	11	5	34	0	5	0	26	0	0	52	0	0	4	34	0	10	3	82	38	8	3	0	0	17	8	42	17	2	4	10	21	2	3	3	0	0	1	2	1255	0	0	1	421	0	0	0	37	13	0	0	0	4	12	24	9	0	0	0	0	0	0	0	1	0	0	0	0	10	0	0	0	30	630	12	383	12	18	1	10	125	89	188	21	20	0	12	0	0	4	68	28	40	49	1	8	28	271	27	565	14	6	55	4	9	11	5	0	11	22	0	2	11	0	67	4	0	0	384	4	4	8	4	6	18	0	8	10	1	9	10	17	1	2	26	1	5	14	208	45	5	39	2	4	24	184	269	7	7	1	0	11	8	0	0	263	0	0	1	14	55	0	0	0	0	1	0	129	61	0	0	13	0	0	0	0	57	3	0	46	3	23	0	4	0	73	4	76	47	0	0	0	448	176	23	3	0	4	0	43	112	6	0	0	28	1	23	2	46	0	1	0	54	34	154	50	26	12	436	39	0	0	0	0	0	0	0	0	0	0	0	0	0	0	0	0	1	2	1	15	89	136	0	23	3	27	40	0	24	0	10	23	0	0	2	2	36	0	0	17	70	4	18	226	85	30	119	117	19	21	0	23	2	3	5	0	5	0	1	0	0	0	1	13	31	0	3	0	0	8	12	0	9	0	0	7	37	19	1	55	2	2	0	7	63	0	1	4	16	0	0	0	0	5	94	37	32	8	0	6	1	0	0	0	0	0	0	0	0	0	0	0	0	0	0	0	0	0	2	1	0	2	0	0	0	33	0	78	5	2	4	8	0	0	0	0	0	0	0	0	0	0	0	0	0	0	0	0	0	0	0	0	0	0	0	0	0	0	0	0	9	15	4	42	2	0	0	4	28	189	0	0	0	0	26	0	23	1	0	158	0	28	0	4	7	0	0	0	3	0	2	0	0	0	6	0	152	5	1	6	0	0	0	0	15	1	567	1	75	29	12	0	0	0	0	0	1	0	2	635	187	39	85	0	0	0	0	0	15	6	15	1	39	28	15	21	3	25	5	18	0	1	0	0	0	0	0	0	0	2	0	0	3	2	4	67	37	122	108	165	0	0	36	8	9	26	2	20	5	4	2	0	0	0	0	0	0	10	0	1	83	7	33	30	6	32	2	737	54	41	0	2	90	9	674	14	0	0	0	104	10	20	2	0	31	9	0	14	0	0	0	0	0	1	1	186	19	6	0	0	0	0	0	3	0	0	12	4	2	0	30	1	23	7	6	2	6	10	59	0	17	9	31	99	0	29	99	6	198	0	0	38	0	8	10	85	0	23	13	11	0	25	5	1	0	0	0	0	0	0	0	1	0	0	0	7	3	0	0	4	1	37	0	24	8	0	0	0	37	1	0	5	2	59	54	2	0	0	0	0	0	3	1	5	17	10	0	0	0	0	0	1	0	0	23	0	0	0	13	0	0	8	0	2	0	0	3	10	132	44	1104	37	11	20	39	3	1	7	1	66	49	0	0	0	12	0	9	51	15	0	0	0	0	0	0	45	135	150	190	135	113	73	1	7	9	2	0	0	0	34	48	4	8	0	0	0	0	0	0	0	0	0	0	29	35	4	13	33	8	14	0	0	0	1	66	0	0	0	25	2	0	0	2	51	7	56	0	0	10	916	49	22	2	1	82	100	12	0	4	1	48	0	202	1	0	0	24	23	0	0	0	0	510	14	0	0	0	0	1	0	1367	0	0	0	0	0	0	41	0	0	18	0	0	16	46	21	40	6	18	0	0	0	256	21	1	6	0	0	75	11	0	5	43	16	0	2	0	4	4	17	10	0	26	3	0	0	0	0	0	42	0	0	0	12	0	0	0	0	0	0	0	1	0	0	0	0	22	1	0	0	0	0	0	0	0	0	0	0	4	0	7	18	0	0	0	0	0	0	49	0	0	0	0	4	652	0	2	9	39	113	26	8	101	17	6	27	2	0	0	0	0	0	1	0	1	0	119	0	9	1	1	1	0	0	3	0	0	0	0	16	0	0	0	0	0	0	0	0	24	12	1	293	63	0	0	0	0	0	127	0	0	0	0	50	94	0	273	144	0	0	141	0	10	7	27	3	43	0	0	0	0	0	0	0	0	1	1	4	0	0	0	0	0	0	0	145	3	13	0	0	0	0	0	1	0	0	0	0	1	0	0	0	15	0	0	112	0	0	0	0	159	0	0	0	1	1	1	0	0	0	1	0	0	0	0	0	30	0	34	0	0	0	0	0	0	3	62	4	17	0	0	0	2	0	0	0	0	0	0	0	43	6	45	0	0	0	0	88	56	0	24	14	47	747	265	355	401	103	2	129	77	0	0	0	0	0	0	3	0	0	0	0	0	0	0	0	0	0	0	0	5	1	0	1	0	1	1	0	0	0	0	0	0	0	0	0	0	15	7	0	104	57	5	19	0	1	0	0	0	0	0	0	0	0	0	0	2	4	0	0	0	0	0	0	0	0	0	0	0	0	0	4	0	0	7	0	8	0	0	0	0	0	470	3	26	0	0	0	0	1	0	0	0	0	0	0	0	34	0	42	26	1	0	0	0	0	0	0	0	0	0	0	0	0	0	1	0	0	0	0	0	0	0	0	0	2	38	0	2	0	0	0	0	0	3	0	0	45	0	0	0	0	0	0	0	0	0	0	3	2	12	0	3	0	0	0	0	0	3	0	0	0	0	0	0	0	0	0	0	0	0	0	96	33	16	0	46	295	17	0	0	24	0	1	89	0	10	4	6	2	34	12	37	0	17	0	0	0	0	81	266	44	4	0	0	3	23	5	0	2	1	0	0	0	0	0	0	2	628	2	6	1	12	59	0	0	6	0	1	0	1	0	1	0	0	0	0	1	0	0	0	0	0	0	0	0	1	0	0	0	1	37	13	327	282	20	39	0	0	0	0	0	0	0	0	0	0	0	17	0	0	6	16	8	119	14	8	12	2	0	15	1	6	10	1	0	21	0	12	22	38	1	65	1	7	0	0	83	10	22	11	0	6	12	0	0	0	0	1	1	1	1	565	0	0	0	0	0	0	0	0	148	6	4	22	14	0	8	8	2	7	0	0	1	0	0	8	9	0	0	1	0	299	6	4	10	9	0	63	8	12	50	0	0	0	0	0	0	0	0	0	0	0	0	0	0	1	0	2	1	0	5	7	36	0	0	0	2	78	0	3	0	1	0	0	0	0	0	0	1	0	2	0	1	5	0	0	0	0	0	0	0	3	4	40	1	8	17	1	4	0	0	0	0	0	0	0	0	0	0	0	0	0	1	0	23	204	1	0	4	1	8	0	1	0	5	6	0	10	0	0	0	31	2	0	5	18	1	0	13	0	1	0	4	2	0	0	0	14	0	0	7	9	13	4	25	3	3	0	0	47	20	5	0	5	0	14	9	5	16	4	0	12	0	20	55	14	7	8	60	0	143	13	0	92	0	10	13	8	1	66	1	136	0	62	54	7	0	11	19	184	6	0	5	1	4	1	35	2	2	0	2	11	1	12	0	0	0	7	15	0	0	0	15	11	5	23	19	7	0	6	8	7	0	3	3	0	0	0	0	0	26	4	12	10	0	4	0	0	0	0	4	0	0	4	44	0	85	18	3	6	2	0	4	0	5	12	0	0	2	96	2	4	4	0	0	0	7	1	5	76	0	10	63	0	105	0	0	0	0	0	0	0	3	16	12	0	0	2	6	2	0	4	0	1	0	33	24	3	33	8	10	2	14	5	7	1	15	0	2	0	1	7	0	0	12	7	7	0	12	38	5	26	18	0	0	2	0	4	0	0	1	0	0	23	0	19	0	29	1	12	0	51	3	8	3	17	0	14	0	1	21	1034	2	1	30	1	17	37	145	1	10	22	5	34	1	0	0	0	9	8	9	114	0	2	11	9	2	6	2	8	2	5	44	0	1	0	2	0	18	5	0	0	0	87	0	0	5	26	11	1	0	35	76	5	10	0	0	0	0	0	8	2	3	0	1	8	8	0	18	6	1	77	0	1	0	0	0	0	10	1	0	6	6	2	77	0	0	0	7	0	0	114	120	30	229	678	48	0	0	0	0	0	0	0	0	0	0	0	0	0	125	0	1	7	0	0	0	0	0	0	0	0	0	0	0	83	1	0	0	0	0	0	0	1	0	1	0	0	0	0	0	0	0	0	0	0	0	0	0	0	0	0	0	0	0	0	0	16	0	0	0	0	0	0	0	0	0	1	6	0	0	1	0	2	1	5	0	1	2	0	0	0	0	0	0	0	23	101	0	0	0	12	9	1	0	1	6	5	3	1	2	0	0	0	0	0	0	0	0	6	0	0	0	0	0	0	0	1	0	0	0	1	0	0	0	1	0	0	0	16	10	0	0	4	0	1	10	7	0	25	0	0	1	2	2	0	0	0	0	5	1	0	0	0	0	0	0	1	0	0	0	0	0	12	0	0	0	14	132	1	7	0	0	31	1	0	0	0	0	22	0	0	0	0	0	0	0	33	0	0	0	0	0	5	2	3	2	0	0	0	0	0	0	0	17	0	350	1	39	80	11	0	0	2	0	0	13	0	0	0	57	3	374	0	0	0	54	2	0	55	89	159	6	75	0	82	517	0	0	397	1	1	20	0	0	0	0	4	143	9	6	0	0	0	0	0	0	0	0	0	0	0	93	0	0	59	1	102	0	0	12	106	41	0	5	1	0	0	0	0	6	0	2	0	12	0	0	0	1	0	0	0	2	0	0	0	0	0	0	56	0	0	0	0	0	0	0	1	0	0	0	0	0	0	4	0	0	0	0	0	0	0	0	0	0	4	0	182	13	0	0	0	0	0	0	0	2	0	0	0	1	2	0	0	0	0	0	0	2	0	0	37	1	0	2	0	0	0	135	0	1	0	0	1	0	0	0	0	0	0	1	0	0	1	0	3	0	0	0	0	0	0	6	153	1	36	91	20	83	0	0	1	49	66	0	2	0	1	0	0	9	0	0	0	0	0	0	0	0	5	0	65	0	0	1	1	1	0	0	0	0	4	3	13	2	8	0	0	0	0	0	0	0	0	1	1	0	91	39	0	0	0	0	0	84	388	0	0	0	3	21	1	0	0	2	0	2	44	9	5	4	0	0	0	0	0	0	1	2	0	52	0	0	0	4	0	0	0	0	0	0	0	0	1	0	0	0	0	0	0	0	0	1	0	0	0	13	9	8	0	0	3	0	0	0	1	0	0	0	2	11	0	55	0	0	0	6	0	26	0	0	0	0	0	0	0	0	0	0	0	0	0	0	0	1	0	0	0	2	0	0	0	6	53	0	0	0	0	0	0	0	0	0	0	0	0	0	0	0	0	0	0	0	0	0	0	1	0	0	0	0	0	0	0	1	1	117	0	0	0	0	0	5	1	0	1	0	21	169	0	0	0	0	0	189	0	0	0	0	0	0	0	0	0	0	0	0	0	11	0	0	0	0	0	17	0	0	71	54	1	0	0	0	0	0	2	0	0	0	0	0	0	0	0	0	0	0	0	0	22	13	0	0	0	0	1	1	0	0	0	3	0	0	10	0	1	0	17	0	0	0	0	0	0	0	0	0	0	4	1	0	0	0	0	0	0	0	0	0	0	0	0	0	267	0	0	0	0	0	0	0	0	0	0	0	15	9	0	6	0	0	0	4	0	0	6	0	0	0	0	0	0	0	0	9	0	0	0	0	0	0	0	0	0	1	0	0	1	0	0	0	0	2	0	42	0	22	77	0	1	0	0	0	1	0	8	12	6	18	0	1	0	0	0	0	0	0	0	0	0	0	0	0	0	0	296	0	0	0	0	0	0	0	0	0	1	8	50	0	185	456	10	0	0	0	0	0	0	0	0	0	0	0	0	0	0	0	0	0	0	0	0	0	0	0	0	0	0	1	0	0	0	0	3	0	0	0	0	0	0	0	0	0	0	0	0	0	0	0	0	0	4	0	0	0	0	11	0	13	0	0	0	3	0	0	0	0	0	0	0	0	0	80	0	0	0	0	0	6	0	0	0	0	0	0	0	0	9	1	0	0	0	404	0	0	0	0	0	0	0	0	0	106	52	1	0	0	0	0	0	0	2	0	0	0	0	0	0	0	2	0	0	0	0	7	0	0	0	0	0	2	5	0	0	1	3	0	0	0	0	0	0	0	0	0	5	0	22	0	0	58	0	169	16	112	0	0	0	0	4	0	0	0	29	0	1	63	0	0	0	1	0	0	0	0	0	0	0	0	0	0	0	0	0	0	0	0	0	0	0	0	0	0	0	0	0	0	0	1	0	0	2	0	0	0	0	0	0	0	0	0	0	0	0	0	0	0	0	1	0	0	0	0	0	1	0	0	0	0	0	0	0	2	0	0	0	0	0	0	0	0	0	0	0	0	0	0	0	0	0	0	0	0	0	0	0	0	0	0	25	0	0	0	0	0	0	0	0	0	0	1	0	0	0	0	0	0	0	0	0	0	0	0	0	0	0	0	0	0	0	0	0	1	0	0	0	0	0	0	0	22	26	3	0	0	0	0	0	0	0	0	4	0	0	0	0	0	0	0	0	0	0	0	0	0	0	2	2	0	0	0	0	0	0	0	0	0	0	0	0	0	1	2	0	0	0	0	0	0	0	0	0	0	0	0	0	0	0	0	0	0	0	0	0	0	0	0	0	0	0	3	0	1	0	0	0	0	0	0	0	0	0	0	0	0	0	0	0	0	0	0	0	0	0	0	0	0	0	0	0	0	0	0	0	0	0	0	0	0	0	0	0	0	0	0	0	0	0	0	0	0	0	0	0	0	0	0	0	0	0	0	0	0	0	0	0	0	0	0	0	0	0	0	0	0	0	13	2	0	0	0	2	0	0	0	0	0	0	0	0	0	0	0	0	0	0	4	0	15	0	0	0	0	0	0	0	0	106	0	0	0	0	0	0	0	0	0	0	0	1	3	5	0	0	0	0	0	0	46	0	62	2	0	0	0	0	0	0	0	0	0	191	0	0	0	0	0	0	0	0	0	0	0	0	0	0	0	0	0	0	0	0	0	0	0	0	0	0	0	0	0	0	2	0	1	11	23	0	0	0	0	0	0	0	0	0	0	12	6	0	0	0	3	201	0	0	6	0	12	63	2	0	0	0	21	2	0	7	0	0	0	0	0	0	0	1	0	0	0	1	0	0	0	0	0	0	0	0	0	0	0	1	0	0	0	0	0	0	0	0	0	1	0	0	11	0	0	0	0	0	0	1	6	0	0	0	0	0	0	0	0	1	0	0	0	0	0	0	0	0	0	0	102	0	0	0	0	0	0	0	0	0	0	0	0	0	0	0	0	0	0	0	0	0	0	0	0	0	0	0	0	0	0	0	0	0	0	0	0	17	1	0	0	0	0	0	0	10	11	0	1	0	0	0	0	0	0	0	0	0	4	0	0	0	0	0	1	1	0	0	1	0	1	0	0	10	67	1	0	0	1	0	96	0	0	0	0	0	0	2	0	0	0	1	14	0	0	6	9	0	0	0	0	0	0	0	0	5	2	0	0	0	0	0	0	0	0	0	0	0	3	0	0	0	102	85	55	0	0	56	0	0	52	28	0	0	0	12	0	0	0	0	0	1	3	0	0	3	0	8	6	0	11	0	1	0	0	13	6	0	12	121	0	0	0	0	10	230	0	0	0	0	7	4	6	0	0	115	6	3	64	0	0	0	0	0	0	0	0	0	0	0	0	0	16	0	0	0	0	0	1	1	1	1	0	0	0	0	1	2	0	0	0	0	0	0	0	0	0	0	1	0	0	0	0	3	0	0	0	0	1	0	1	12	1	1	3	6	8	23	22	5	0	0	1	0	0	2	0	0	0	0	0	0	0	0	2	0	0	0	1	0	20	0	0	0	0	0	0	0	0	0	0	0	0	97	73	2	13	12	6	14	6	0	1	0	0	0	0	0	0	0	1	0	0	0	0	0	0	0	1	0	0	0	18	3	0	19	0	32	0	0	0	0	0	0	0	6	0	0	0	0	0	0	0	0	0	0	0	0	0	0	0	0	0	0	0	0	0	0	0	0	247	0	0	0	0	0	0	0	0	0	0	0	0	0	0	0	0	0	0	0	0	0	0	0	0	0	0	0	0	0	0	0	0	0	0	0	0	0	0	0	0	0	0	0	0	0	20	0	0	37	0	0	0	0	0	0	0	0	0	0	0	0	0	0	0	0	0	0	0	14	5	1	0	0	0	0	0	0	0	0	0	0	0	0	12	0	0	0	0	0	0	0	0	0	0	0	0	0	0	0	0	0	0	0	0	0	0	0	0	0	0	0	1	0	6	20	0	0	0	0	0	0	3	0	0	0	0	0	0	0	0	0	0	0	0	0	0	0	0	0	0	0	1	0	0	0	0	0	0	3	0	0	0	0	0	0	0	1	0	0	0	0	0	0	0	0	1	0	0	1	0	0	0	0	0	0	0	0	0	0	0	0	0	0	150	350	0	0	0	0	0	0	0	0	0	0	0	2	0	0	0	0	0	1	0	0	0	0	0	0	0	0	2	0	0	0	418	0	3	1	0	0	0	0	0	0	0	0	0	0	0	0	0	0	0	0	0	0	0	0	0	0	0	0	0	0	0	0	0	0	0	0	0	0	0	2	0	0	0	0	0	5	0	0	0	0	3	0	0	0	0	0	0	0	0	0	0	0	0	0	0	0	0	0	0	0	0	0	0	0	0	0	0	0	0	0	0	0	0	0	0	0	0	0	0	0	0	1	0	0	0	0	0	0	0	0	0	0	0	0	0	0	0	0	1	0	0	0	0	0	0	0	0	0	0	1	0	0	0	0	0	0	0	3	5	0	0	0	0	0	0	0	0	0	0	0	0	0	0	0	0	0	0	0	0	0	0	0	0	0	0	0	0	0	1	0	0	0	0	0	0	0	0	0	0	0	0	0	0	0	0	0	1	0	0	0	1	0	0	2	0	0	0	0	0	0	0	0	0	0	3774	108	0	0	0	0	0	0	0	0	0	0	0	0	0	1	0	0	2	0	0	0	0	0	0	0	0	0	0	0	0	0	0	0	0	0	0	0	0	0	0	0	0	0	0	0	0	0	0	0	0	0	0	0	0	0	0	0	3	0	0	0	0	0	0	0	0	0	0	0	26	2	0	0	44	472	1	0	0	3	29	5	0	30	0	187	28	0	1	124	5	80	0	0	2	0	0	0	0	3	6	0	20	0	0	1	0	0	0	0	0	0	0	0	0	0	0	0	0	0	0	0	0	1	2	0	0	0	0	0	0	0	7	0	0	0	0	4	0	0	0	0	0	0	1	0	34	26	10	0	0	1	0	1	18	0	1	0	0	1	0	16	0	0	0	0	0	0	0	0	0	3	0	0	0	0	0	0	0	0	0	0	0	0	0	0	0	0	0	0	0	0	1	0	0	0	0	0	0	0	4	2	0	0	0	0	0	0	16	0	1	0	0	0	0	0	0	0	0	0	0	0	0	0	0	4	0	0	0	0	0	0	0	0	0	0	0	0	0	0	0	5	17	0	0	0	0	0	0	0	1	1	0	0	0	0	7	0	1	2	0	0	0	0	1	5	0	0	0	0	0	0	0	0	14	20	0	30	0	2	1	0	0	0	0	0	0	2	0	0	0	0	0	0	0	0	0	0	0	0	0	0	0	0	3	20	2	0	0	0	0	1	0	1	0	0	0	0	0	0	0	0	0	2	0	0	0	0	1	0	0	0	0	0	22	0	1	0	0	0	0	0	0	0	0	0	0	0	0	0	0	0	0	0	2	1	0	0	0	0	2	0	0	0	0	0	0	0	0	0	0	0	0	0	0	0	0	0	0	0	0	0	0	0	0	0	0	19	32	0	0	0	5	0	0	0	2	0	0	0	0	0	0	0	0	0	2	0	1	0	1	0	0	0	0	0	0	24	5	3	0	0	57	0	30	56	0	0	0	0	0	0	0	0	0	0	0	0	0	0	0	0	0	1854	106	6	0	0	0	0	0	0	0	0	0	0	0	0	0	0	0	0	0	0	0	0	0	0	0	0	0	0	0	0	0	0	0	0	0	0	0	0	0	0	0	0	0	0	0	0	0	0	0	0	0	0	0	45	71	23	1	10	0	0	0	0	0	0	0	0	0	0	0	0	0	0	16	12	1	2	1	384	0	1	0	39	0	3	0	0	3	73	0	139	0	0	0	0	1	21	0	0	0	7	55	3	0	3	22	37	7	45	8	0	13	19	0	1	1	81	19	0	9	0	119	9	275	2	0	421	246	0	0	0	0	7	7	5	62	26	2	17	0	2	0	11	23	21	0	1	0	0	0	0	17	1	0	245	0	820	3	0	39	31	1	2	22	2	1	16	12	66	131	0	0	0	0	0	0	0	0	0	0	0	0	27	25	15	1	0	0	13	1	173	4	0	15	316	622	64	69	1	0	0	668	14	321	79	198	6	121	3	9	7	42	0	0	1	5	3	0	4	2	1	0	0	0	9	0	2	0	0	0	0	0	4	11	0	9	1	0	0	0	298	42	31	0	0	1	2116	0	0	0	0	0	0	0	0	2	0	96	150	0	9	13	3	3	0	1	38	68	21	4	52	0	0	2	0	0	0	0	0	1	0	0	0	0	0	0	0	0	0	0	14	18	0	76	11	8	14	0	0	0	0	0	23	0	15	21	50	16	0	0	0	0	19	19	2	0	8	28	64	0	0	0	0	7	12	27	0	0	17	135	17	2	7	3	0	34	6	5	1	2	0	5	3	7	4	8	8	0	1	2	0	0	15	4	4	4	0	0	0	0	21	2	0	0	62	4	0	12	4	313	13	44	0	0	0	2	24	1	18	4	177	0	4	0	4	0	0	34	7	24	0	47	4	175	0	0	0	0	2	1	0	0	1	1	0	0	0	0	0	34	2	0	3	33	26	0	8	9	7	10	0	0	0	0	0	0	0	9	2	0	0	13	2	2	0	26	3	0	21	6	0	14	2	23	157	0	14	4	0	5	3	12	1	7	0	0	8	5	3	8	7	5	102	8	0	0	0	1	0	0	7	16	0	0	0	5	16	1	3	38	7	3	0	0	428	13	31	89	0	0	0	0	8	0	0	2	2	0	29	0	0	1	22	5	10	0	0	13	0	1	2	27	194	1	0	0	0	0	15	0	1	2	0	1	4	87	121	0	0	0	89	0	0	0	0	0	15	1	14	35	0	6	29	86	50	36	4	161	28	50	5	33	62	7	0	3	0	6	1	197	1	1	0	0	0	878	0	11	13	7	132	0	1	0	29	2	21	0	18	3	37	0	16	58	16	16	37	86	7	8	8	11	66	0	0	0	0	0	4	4	267	16	0	143	28	163	1	8	0	14	1	7	4	4	20	23	0	574	2	0	0	0	0	0	0	0	20	0	6	0	17	1	0	0	0	0	0	0	0	0	8	0	477	0	40	3	0	0	0	0	0	7	0	0	0	23	0	0	9	0	0	2	0	0	0	0	0	0	0	0	0	143	0	5	4	8	1	9	0	0	5	7	0	4	3	27	115	0	0	0	2	0	58	2	0	32	0	810	2	3	17	1	1	332	3	42	0	0	0	9	0	2	4	10	2	38	3	9	21	2	0	0	2	0	67	0	0	12	15	10	51	0	686	5	38	2	4	9	18	1	0	0	3	3	716	0	7	25	34	72	13	0	12	11	0	1	4	1	15	1	0	0	19	12	0	2	1	1	8	21	1	1	1	7	0	10	4	0	0	0	0	18	0	0	18	10	1	3	2	0	36	0	0	271	0	19	37	7	20	1	0	0	0	1	2	0	0	1	0	0	0	65	2	0	0	1	0	0	0	1	19	1	0	8	2	76	0	3	0	0	0	0	0	131	287	3	14	6	2	13	2	10	21	12	1	0	1	119	18	14	6	0	0	0	0	1	1	0	3	0	1	6	0	0	29	9	0	0	6	0	8	0	4	0	16	1	3	0	1	40	3	5	1	46	0	25	0	13	9	11	0	1	10	0	0	0	0	51	0	215	84	44	0	0	3	0	0	106	0	18	0	4	1	4	37	1	0	0	53	3	8	0	0	109	249	7	26	10	48	9	5	0	3	0	0	23	0	0	0	0	0	0	0	0	0	0	0	0	0	0	140	0	1	0	0	0	0	0	2	0	1	0	0	0	1	3	44	57	3	8	0	84	3	5	69	2	0	0	1	3	17	8	14	0	17	0	0	0	0	0	1	3	1	1	0	7	0	0	3	37	27	9	0	5	0	3	0	56	2	8	7	0	0	0	0	0	3	321	1	0	16	0	0	0	3	0	7	4	0	2	1	0	0	0	6	6	7	24	117	27	1	0	30	7	0	0	0	4	31	12	0	20	43	32	1	0	5	0	2	15	7	9	0	59	0	0	5	1	473	199	10	12	631	201	14	11	15	15	52	0	29	0	31	21	28	3	61	11	13	19	15	0	1	45	16	3	7	0	0	4	4	22	23	0	2	2	2	5	15	5	45	6	236	5	6	8	0	0	9	8	1	4	0	8	11	36	2	0	3	4	175	7	0	0	0	0	0	0	0	12	5	8	15	0	37	1	0	0	0	2	0	2	1	0	0	6	1	1	7	9	9	0	1	0	0	0	1	0	0	1	0	0	14	5	2	0	0	0	5	0	0	0	0	0	0	124	0	0	39	9	0	0	0	16	0	0	0	0	0	2	0	47	0	0	2	1	17	3	37	27	0	10	1	0	0	0	21	0	0	6	0	15	0	7	0	9	95	14	0	31	3	3	0	0	0	0	0	0	0	6	5	0	4	18	0	4	16	5	7	0	39	0	0	0	3	225	0	0	0	0	5	2	0	13	2	0	0	0	0	0	4	0	0	0	0	0	1	0	0	0	0	15	0	9	3	3	0	0	0	0	4	5	1	0	0	0	0	0	0	1	56	4	1	0	5	1	42	0	19	3	0	5	2	53	2	5	1	0	0	0	5	0	0	0	19	0	0	0	2	3	15	3	19	0	0	1	6	8	0	2	0	19	50	1	1	0	2	0	0	1	7	9	3	10	6	0	0	21	2	6	0	21	26	0	13	2	17	5	7	0	4	0	0	0	6	10	11	0	6	0	0	26	18	3	0	138	5	12	3	13	1	3	57	26	4	3	7	5	0	0	0	0	0	0	12	5	4	0	292	1	1	24	0	0	0	1	51	0	7	0	0	15	2	0	6	0	21	0	0	0	0	0	1	0	0	0	0	0	10	9	10	3	9	4	4	5	6	10	33	31	0	84	2	0	0	58	32	21	13	3	302	0	19	0	8	5	13	4	131	19	8	4	1	21	1	2	0	5	1	18	18	10	0	12	4	1	11	5	5	9	15	12	0	17	10	5	20	17	0	0	0	0	0	0	0	14	0	0	3	9	15	27	4	10	28	3	0	42	0	10	1	5	5	204	4	1	16	0	0	41	1	14	1	24	1	0	0	16	8	0	0	4	4	17	20	0	155	7	1	0	0	0	0	6	4	0	34	1	4	37	40	2	0	0	5	27	3	0	4	0	0	0	0	0	1	12	0	0	0	1	0	3	0	14	1	0	0	0	0	0	0	0	0	2	0	0	3	12	0	1	57	4	1	0	6	4	199	0	7	4	0	0	0	33	2	4	0	0	0	0	13	1	2	72	7	0	13	1	28	1	13	30	0	0	0	0	0	2	0	2	37	5	27	31	0	55	5	46	0	0	0	7	0	244	5	100	0	375	0	0	0	0	0	2	4	0	260096	0	0	0	0	0	0	0	0	0	0	0	14	2	0	47	0	1	5	5	29	0	1	0	0	0	7	0	0	0	3	2	18	3	1	0	0	0	44	0	1	12	6	2	9	18	26	0	43	0	4	10	1	2	59	18	1	1	2	0	20	2	57	38	14	32	1	0	13	0	0	17	0	0	0	0	7	1	0	0	0	0	0	2	0	3	4	31	5	1	0	6	11	0	2	19	2	48	0	8	3	19	6	0	0	0	0	2	46	32	0	9	0	3	21	16	7	43	20	0	0	0	0	4	0	0	0	0	0	0	0	0	0	0	0	0	1	3	11	0	42	0	56	2	1	0	0	0	1	8	0	2	0	3	9	29	0	0	3	4	7	15	31	1	8	6	0	0	2	5	9	0	13	8	1	6	18	17	2	0	0	0	0	0	0	0	5	2	0	0	0	0	0	0	0	1	18	8	83	0	0	3	1	70	2	0	66	0	0	0	0	0	0	0	0	0	44	2	11	0	0	8	0	0	0	16	5	6	15	0	2	0	2	22	0	1	4	2	0	0	0	0	0	0	0	5	11	0	0	1	5	0	0	0	0	14	1	69	39	0	8	7	19	0	0	0	0	0	0	0	0	146	1	0	6	0	0	1	0	0	0	0	0	11	1	6	3	0	0	0	4	2	1	9	6	0	0	3	146	5	23	6	0	0	4	1	0	20	0	9	19	27	11	1	0	0	2	7	0	12	19	0	1	0	0	0	20	0	0	0	0	248	0	0	0	0	0	0	1	0	0	7	0	0	0	0	1	0	0	0	0	0	0	0	0	0	0	1	46	2	5	268	29	1	50	0	0	0	18	8	24	0	0	0	0	2	0	0	0	3	1	14	7	8	18	11	16	0	0	20	60	0	2	5	24	9	0	0	5	14	10	9	2	3	3	4	1	4	5	19	2	0	27	2	0	2	0	0	0	4	24	0	4	3	1	0	3	1	5	1	12	15	6	1	16	10	0	0	2	3	12	30	0	4	52	3	10	5	53	132	7	0	39	0	7	7	161	0	0	1	0	0	0	0	0	0	3	0	0	4	0	1	15	4	13	0	0	0	0	0	0	0	0	0	2	4	74	0	0	11	1	10	0	0	0	0	0	0	0	24	0	3	1	70	0	13	4	0	2	3	0	0	104	0	2	15	0	1	3	8	4	0	3	0	0	4	0	0	0	0	0	0	0	0	49	86	4	282	0	0	0	1	0	1	0	0	1	0	3	4	6	1	0	0	0	0	0	0	0	17	0	11	0	25	7	0	0	8	8	13	0	0	27	19	424	0	0	0	2	0	47	25	5	0	3	0	2	162	6	12	2	1	2	9	9	30	11	0	137	2	0	4	7	4	68	12	8	0	0	0	0	0	217	0	10	0	0	0	0	0	0	0	0	1	50	0	0	0	0	174	0	72	31	35	6	33	3	50	2	6	21	4	5	20	25	9	21	18	0	17	1	0	0	0	6	4	3	0	1	11	0	3	22	28	0	0	105	4	4	1	0	166	37	0	0	0	5	0	36	0	0	7	0	0	8	3	0	2	7	1	14	14	4	9	3	4	21	0	0	1	9	2	0	18	0	112	30	1	27	182	92	7	3	17	1	0	0	0	2	0	71	1	10	0	35	3	0	23	22	0	0	1	3	27	88	20	2292	12	216	97	397	0	17	0	30	0	4	0	1	1	0	0	0	0	0	0	2	4	0	0	0	0	0	0	0	2	10	11	172	0	0	1	0	7	3	0	8	2	0	29	39	1	31	3	27	11	20	0	0	44	0	0	0	1	21	2	1	0	3	2	10	24	6	0	36	3	0	13	19	9	19	1	9	5	3	0	0	0	5	0	2	3	0	3	79	0	0	15	0	7	0	0	1	0	11	3	4	0	2	2	0	0	3	13	4	5	44	0	0	0	0	0	0	17	4	0	0	1	14	0	7	146	0	0	5	7	11	6	7	669	35	0	0	0	11	182	0	0	0	0	0	43	0	1	0	1	18	11	6	0	0	0	0	0	0	0	0	2	0	0	11	13	4	94	15	0	0	0	0	2	2	0	0	0	0	0	12	0	0	14	17	12	1	19	0	1	78	0	112	0	2	7	11	38	0	0	51	2	6	21	2	2	0	0	0	80	0	0	0	3	0	0	24	0	7	0	0	0	2	361	1	2	3	1	7	3	28	0	0	0	5	56	1	21	12	39	0	0	12	10	0	0	0	0	0	0	1	3	63	0	0	5	1	0	4	108	48	0	1	16	0	0	0	95	0	0	0	0	0	0	1	0	4	1	5	10	23	0	5	2	12	0	1	1	14	33	4	4	0	0	0	0	0	2	2	7	11	0	1	0	4	12	17	0	0	1	0	4	24	16	0	0	59	1	37	20	1	0	2	0	5	3	3	15	0	2	7	0	0	0	47	3	0	1	0	0	140	0	7	0	0	7	32	19	0	8	0	0	2	2	8	0	11	3	4	7	8	6	2	1	0	0	1	21	1	4	0	0	141	1	3	0	0	1	1	16	0	1	22	78	0	4	39	4	0	0	51	3	3	34	0	0	0	0	0	0	3	12	1	6	0	0	0	0	2	0	0	0	0	0	1	0	8	0	0	6	1	2	73	34	3	0	11	9	41	1	1	0	0	0	2	1	0	4	0	1	0	65	1	64	0	29	4	0	0	0	0	0	1	94	22	4	11	118	24	6	2	0	6	1	1	28	0	0	0	27	44	0	0	13	17	0	7	9	2	0	2	1	1	0	6	7	23	60	6	0	2	4	0	14	27	7	1	21	0	10	0	0	469	0	31	1	19	0	8	1	0	0	0	76	8	0	0	0	1	61	0	17	2	5	1	5	14	98	0	0	33	0	0	0	0	0	15	0	0	0	2	0	2	0	2	0	0	0	2	0	0	0	1	0	0	0	0	0	5	4	2	0	0	0	0	4	0	0	0	0	0	44	0	0	16	3	0	1	0	0	0	17	49	0	0	0	53	0	3	2	7	43	4	0	17	0	0	4	0	11	3	6	1	0	0	0	19	8	0	10	5	4	0	4	10	13	0	28	0	30	7	0	0	0	0	0	10	0	0	0	0	0	0	4	11	16	379	5	12	16	58	1	0	0	12	543	0	12	9	3	0	0	0	0	38	232	2	4	4	0	0	0	0	0	0	0	4	0	304	4	0	27	0	0	0	0	7	0	91	0	0	0	0	0	0	0	0	0	0	43	0	0	15	19	0	0	0	17	4	0	0	0	2	22	0	5	20	8	10	0	0	0	0	39	8	10	0	1	0	1	0	0	4	5	0	0	0	2	5	12	2	0	0	0	0	40	0	1	0	0	0	0	0	9	4	142	15	24	59	10	1	0	0	1	40	0	0	0	0	0	0	0	0	0	2	0	6	35	1	0	0	0	0	21	3	2	5	0	16	4	34	0	12	4	3	11	0	42	33	2	0	0	0	5	3	4	9	2	6	8	6	23	0	0	0	13	0	0	0	0	0	0	1	5	13	6	0	0
"SAMN10862390"	8	0	0	0	0	0	0	0	0	0	8	9	217	39	6	0	0	0	0	0	0	0	0	2	1	14	78	0	14	1	2	111	0	1	15	0	320	6	8	6	6	2	118	3	25	0	2	0	0	0	0	1	7	0	0	32	524	51	14	4	0	0	0	30	0	0	1	0	1	3	3	0	48	5	5	0	1	1	3	2	0	0	3	0	1	0	0	0	0	0	0	0	0	0	0	33	1	2	0	53	7	4	22	0	0	89	0	3	0	0	1	0	16	0	11	0	0	21	8	0	0	57	0	2	0	0	1	0	1	0	14	38	2	0	0	1	0	13	2	12	13	23	45	0	41	9	2	9	0	9	9	5	0	3	4	3	0	6	6	16	2	5	4	1	52	36	3	1	0	22	81	0	27	119	112	3	0	0	16	0	1	11	26	2	0	0	0	23	4	0	2	0	0	27	1	41	8	0	41	33	30	33	72	6	7	1	0	0	0	11	0	0	4	15	1	7	0	4	5	186	3	3	4	59	11	0	38	0	1	53	3	3	0	97	2	0	27	0	1	0	0	4	0	0	0	25	10	0	4	0	19	0	3	0	0	0	22	8	232	0	0	0	1	0	0	0	0	0	0	2	0	0	0	0	1	13	0	0	0	0	0	0	0	0	0	0	29	0	3	0	1	0	0	0	10	41	0	2	0	40	32	3	0	11	0	4	183	0	2	0	3	0	0	131	0	13	12	9	7843	0	5	32	0	27	34	0	0	0	1	0	0	10	2	2	0	0	0	0	0	0	0	90	6	1	1	5	31	360	71	3	1	27	0	14	16	12	48	6	0	689	52	0	0	0	1	0	16	25	16	0	0	0	0	0	0	0	0	26	0	0	2	10	0	1	0	1	0	106	8	253	295	0	0	0	44	0	41	1	5	1	0	0	0	3	4	176	0	4	0	0	0	2	28	0	3744	0	0	287	0	0	0	17	0	15	1	23	0	20	0	0	12	25	27	3	16	8	3	7	2	51	2	4	12	9	3	1	0	3	1	2	19	3	0	4	11	20	0	0	0	0	0	3	1	1	11	5	10	10	1	0	0	1	2	1	0	1	0	12	2	2	2	2	0	322	1	20	0	0	239	0	10	0	4	0	0	0	6	0	6	10	24	2	8	0	84	0	124	1	0	1	242	0	0	2	11	7	2	0	12	2	8	6	1	0	1	9	8	0	0	16	26	24	18	55	3	1	0	1	6	2	0	8	27	3	30	2	29	9	180	27	12	18	0	5	1	9	33	19	2	0	262	3	9	12	0	5	66	0	14	4	29	0	2	0	44	16	6	0	0	0	62	0	0	0	1	13	15	6	136	25	1	2	0	6	7	0	1	2	3	5	54	3	60	0	11	4	16	22	6	5	22	0	1	13	61	0	12	0	7	3	124	8	24	0	58	0	18	16	0	0	7	67	10	3	0	1	7	8	7	11	10	0	42	0	0	0	0	7	10	14	0	15	7	34	16	18	63	0	2	2	1	4	9	2	0	2	93	0	0	0	0	0	0	0	0	2	63	0	0	0	0	21	4	1	0	26	15	0	28	53	1	0	15	51	52	0	22	60	14	8	0	0	0	7	5	1	2	4	26	50	0	0	0	12	6	21	6	42	8	8	0	42	0	1	11	0	0	0	0	0	3	66	25	0	121	10	13	5	1	0	0	0	0	0	48	0	2	0	2	51	15	8	15	0	0	2	1	22	2	1	94	0	0	12	13	0	1	0	2	63	14	15	0	0	0	0	1	13	0	71	43	5	0	0	2	0	0	0	0	0	0	1	1	3	0	9	101	0	0	3	15	1	7	0	0	0	1	0	0	8	0	4	0	0	0	6	2	3	0	23	47	0	67	0	0	0	0	0	0	0	0	0	0	0	0	0	0	0	0	0	0	0	0	0	0	0	0	0	0	0	0	0	0	0	0	0	0	0	0	0	0	31	5	40	6	11	6	2	7	0	0	10	0	84	2	2	0	3	31	0	12	41	6	8	3	10	12	10	12	0	23	16	7	13	296	0	10	7	4	2	2	29	19	2	4	4	11	0	0	0	130	24	84	16	15	0	1	2	7	4	25	18	25	3	16	5	13	9	10	112	10	2	0	1	2	2	0	4	0	50	0	0	6	0	0	0	21	39	0	0	22	54	0	7	12	0	20	2	5	0	40	0	0	2	85	0	0	38	1	0	5	19	22	0	0	0	18	3	0	0	8	86	6	16	0	3	3	31	45	8	8	6	9	0	0	1	25	0	5	0	0	5	10	1	6	4	27	0	0	4	5	0	25	68	8	61	0	0	0	0	11	3	6	9	0	0	115	103	104	9	2	51	180	24	22	2	0	99	6	14	39	204	0	0	0	0	15	1	1	1297	0	0	0	3	6	0	24	21	10	7	0	0	32	8	5	20	11	8	6	0	0	0	0	0	0	0	27	41	0	0	0	0	39	11	0	29	15	29	0	0	2	72	1	0	0	4	0	1	31	0	58	29	2	4	0	0	0	0	0	0	7	29	0	0	1	0	0	0	0	663	14	12	0	5	5	6	12	6	9	15	0	0	0	0	0	0	10	5	2	0	2	89	4	2	1	13	2	0	27	8	82	0	0	2	0	9	2	51	0	0	0	37	0	12	19	8	9	6	6	2	13	38	24	54	0	0	2	1	0	0	0	15	308	20	4	19	6	3	0	19	0	0	6	1	0	0	152	0	0	11	0	0	2	28	0	0	1	3	0	9	0	1	6	165	4	158	4	1	6	1	0	9	0	6	0	4	2	31	0	1	8	1	9	5	1	0	0	0	0	0	0	3	109	0	2	0	0	78	72	4	1	0	1	0	1	7	4	2	7	1	0	8	1	22	9	0	0	0	0	0	2	0	1	2	22	0	1	0	0	0	0	0	0	19	10	14	26	19	0	0	0	3	2	0	0	6	47	0	15	137	0	0	10	1	46	26	7	1	3	1	38	178	0	2	3	5	0	10	0	0	1	0	148	0	10	114	1	22	0	5	12	0	36	5	0	0	0	54	6	4	8	18	0	0	4	0	10	442	3	30	20	0	0	4	67	0	45	52	6	73	18	5	15	7	7	25	0	10	0	0	0	4	28	35	8	0	0	0	18	4	1	6	1	0	171	0	0	14	7	4	80	0	11	5	2	29	9	2	0	0	0	8	3	2	0	0	23	0	0	0	0	0	16	15	19	0	0	0	0	0	1	0	0	0	0	8	8	0	0	0	0	0	0	84	27	3	4	0	55	2	0	3	0	0	20	93	1	1	73	0	0	75	0	10	0	0	0	0	0	22	10	1	0	0	0	0	0	0	293	33	12	0	5	45	8	122	0	0	0	0	30	7	171	2	2	0	2	1	13	2	4	0	7	3	2	0	0	0	1	0	1	0	382	1	79	125	0	0	0	1	5	0	279	4	6	29	14	9	23	5	1	6	16	2	0	0	2	0	0	0	0	71	30	20	2	13	17	46	0	41	87	10	27	20	5	55	0	0	13	122	6	1	26	36	0	186	100	4	0	69	6	15	6	83	4	1	23	5	3	0	1	2	0	4	20	3	40	0	36	17	0	79	0	2	31	49	83	74	0	32	0	156	1	19	65	58	12	15	3	0	0	0	8	0	0	0	0	0	0	0	0	0	41	0	30	5	11	3	110	10	0	1	60	0	0	0	7	0	0	0	0	0	0	0	0	0	0	7	0	0	12	31	8	22	40	0	0	0	0	2	0	300	2	0	480	2	99	0	0	0	0	0	8	0	329	3	2	0	12	5	0	2	0	3	34	8	0	3	37	0	0	0	7	0	5	6	7	3	115	5	0	128	188	0	1	7	0	30	0	0	0	0	0	9	38	0	0	0	1	11	0	3	0	3	0	0	0	0	0	2	0	0	0	0	22	2	0	0	11	0	1	9	390	1	75	6	1	52	1	0	1	4	0	3	61	0	0	31	0	0	0	3	28	2	0	0	2	7	0	44	1	14	0	1	4	7	0	0	0	0	0	0	6	0	12	2	3	6	9	62	255	0	9	0	6	2	0	1	17	0	0	0	0	0	0	3	0	18	4	50	0	0	0	44	16	21	4	10	69	0	0	8	0	0	0	21	18	0	0	0	0	11	0	5	58	32	18	14	14	5	0	286	22	134	27	1	0	0	0	0	3	30	9	0	0	6	80	3	5	49	0	1	1	1	0	0	0	0	17	2	39	0	0	0	47	0	0	0	0	51	23	0	0	0	91	0	6	8	0	0	0	7	1	0	4	10	3	0	2	9	0	0	1	0	90	11	1	1	17	1	2	2	0	20	0	1	30	0	1	250	4	4	0	0	0	0	2	0	1	0	0	8	0	293	0	0	0	48	1	10	6	0	0	0	0	0	0	0	0	0	0	0	0	0	0	0	0	0	0	3	0	73	6	1	16	24	0	5	29	0	12	20	38	0	10	0	1	0	0	0	0	0	0	0	0	0	0	44	0	0	0	2	6	0	0	1	0	0	10	92	0	0	1	0	0	0	0	0	0	0	0	0	0	8	0	87	0	57	0	48	1	0	0	0	0	0	0	0	0	5	0	5	0	0	3	2	88	0	7	0	5	15	27	4	4	46	16	26	5	2	0	25	4	4	0	6	84	0	16	0	7	4	16	3	11	12	1	16	0	29	0	0	0	0	10	8	35	2	1	0	0	6	0	0	13	0	0	1	27	58	118	1	0	373	1	0	0	5	7	1	103	0	0	0	0	0	0	16	0	65	0	134	0	0	0	13	7	8	0	27	0	0	0	0	0	0	25	0	0	15	15	32	0	0	1	0	43	14	0	0	0	0	4	0	0	0	0	31	1	0	0	1	0	1	0	59	0	0	0	0	13	0	1	8	0	6	0	16	8	4	0	3	18	0	2	7	0	9	2	5	0	0	0	5	1	11	38	0	0	0	35	2	2	0	10	29	55	15	11	1	9	6	0	35	0	0	3	0	0	1	18	46	0	0	2	0	22	48	23	673	6	0	0	0	50	15	5	4	45	5	0	0	17	26	6	0	45	9	7	48	0	1	0	0	0	0	2	4	2	3	0	8	4	2	5	0	0	0	10	0	1	0	3	6	2	19	1	20	0	0	0	2	0	1	0	3	188	0	3	4	0	3	15	495	11	0	6	2	18	7	0	1	0	0	0	202	0	9	0	0	0	0	0	0	0	0	0	10	8	1	6	5	617	0	17	0	22	3	6	2	26	4	0	5	3	0	0	40	1	14	0	0	17	0	0	0	0	9	0	5	1	1	137	1	0	18	15	7	2	0	0	15	3	0	49	51	15	10	2	16	0	13	25	2	0	0	0	1	56	0	0	0	0	25	8	2	13	0	0	12	3	0	5	1	55	1	0	0	61	32	110	1	26	2	1	0	0	0	20	6	3	24	32	29	0	21	0	1	3927	0	12	1	0	0	0	95	0	0	0	0	0	0	2	0	1	0	12	0	0	8	3	0	0	6	41	0	0	6	2	0	1	1	0	0	3	1	46	0	1	0	0	0	0	0	0	0	0	0	0	9	9	0	0	4	1	0	8	6	12	0	0	0	0	5	0	0	0	24	5	41	541	34	1	24	6	0	0	0	0	0	0	0	0	0	0	0	0	2	0	0	0	0	0	0	0	2	44	0	0	0	0	16	10	0	0	0	0	0	1	6	0	6	15	101	17	0	6	4	5	0	0	3	0	0	32	0	2	5	1	0	0	0	25	1	15	1	578	0	0	0	0	0	0	0	0	6	0	3	45	3	2	1	1	5	1	1	43	1	5	0	5	33	3	0	0	13	13	1	1	3	3	0	234	0	0	0	0	0	47	0	7	0	0	0	5	0	6	0	34	0	0	4	3	777	0	0	0	0	2	0	0	4	6	3	0	0	0	0	6	7	8	13	0	0	0	16	29	0	0	0	0	43	7	0	0	13	0	4	9	0	0	4	0	1	18	0	0	0	5	3	329	0	0	296	45	0	0	0	1	11	21	15	9	1	0	27	202	2	0	26	0	29	15	8	0	3	9	6	3	0	0	0	0	1	10	148	12	6	5	0	45	260	1	5	3	10	3	71	4	17	27	0	25	5	0	1	10	23	30	3	75	1	8	3	10	17	1	0	133	12	10	5	23	3	16	19	5	3	4	5	14	2	26	0	53	0	0	10	1	4	44	1	0	1	8	112	0	75	17	1	3	4	9	3	54	11	16	39	4	52	6	0	9	15	0	0	18	15	5	0	0	0	0	55	0	0	33	15	8	288	0	48	28	0	0	8	13	0	8	9	17	0	0	0	226	0	0	15	15	6	61	0	19	0	0	0	20	56	14	0	3	0	0	3	7	1	2	0	0	5	4	0	0	3	7	10	0	0	9	3	10	23	6	0	6	0	2	435	3	0	7	0	32	15	7	23	0	4	0	13	1	22	0	0	13	0	0	1	6	0	0	32	3	0	0	8	4	6	2	0	0	0	5	3	2	0	150	9	376	0	5	2	13	4	29	0	33	52	0	0	1	6	30	31	7	264	0	0	458	1	0	9	25	0	37	2	2	2	8	8	40	11	1	0	0	0	68	0	20	0	11	0	15	7	0	3	3	2	24	36	0	0	0	12	4	27	12	3	0	0	0	11	0	97	10	6	3	239	3	0	3	1101	0	16	0	8	0	0	9	0	0	1	0	0	9	0	0	1	4	35	24	3	54	369	2	10	0	21	0	0	5	1	23	0	0	0	1	38	0	0	0	2	0	0	0	0	0	2	0	0	0	0	0	2	0	4	12	16	37	3	1	13	1	19	11	294	84	12	33	3	0	25	0	0	4	0	18	0	0	0	0	0	0	0	10	0	20	3	23	2	0	2	58	19	11	0	0	0	0	0	0	0	2	35	0	40	1	0	16	0	30	2	0	0	8	2	0	6	0	345	0	0	14	36	0	0	67	0	4	17	0	0	110	4	10	1	0	11	0	2	0	0	2	0	0	12	0	13	0	0	0	0	5	0	0	0	0	0	3	0	0	0	0	46	2	0	21	0	1	71	0	1	0	0	4	0	11	6	12	74	0	0	0	0	5	278	0	2	0	0	0	0	0	0	0	0	5	0	0	62	3	18	0	52	10	0	0	2	1	159	0	53	10	9	8	44	9	0	0	0	0	0	130	0	96	34	3	0	0	0	0	0	0	1	2	24	0	2	0	1	0	0	1	0	0	6	36	120	0	0	0	0	0	3	10	0	0	13	0	17	0	0	0	14	0	474	10	515	0	0	37	6	2	6	0	0	5	2	0	0	0	6	37	1081	0	0	4	0	1	0	49	21	1	9	13	0	0	39	3	7	4	0	0	0	7	13	1	52	0	5	47	41	0	5	19	5	21	0	2	85	19	0	0	2	0	26	0	32	0	9	0	4	55	22	915	0	7	10	0	19	0	27	5	5	8	1	4	3	18	27	0	0	0	7	57	7	2	0	77	19	3	27	6	24	39	18	17	0	3	5	34	1	4	13	0	12	1	0	1	0	0	1	2	0	0	78	7	0	1	13	0	0	1	0	14	0	27	0	6	0	29	0	1	0	1	38	0	69	0	1	0	0	0	7	0	6	250	17	0	9	0	0	0	8	47	4	2	0	2	1	0	3	2	39	0	61	0	0	3	9	0	0	13	7	0	0	0	0	1	0	0	25	2	55	16	1	177	2	33	0	0	14	13	3	0	43	50	0	1	0	13	1	0	18	4	65	69	16	0	1	0	0	1	12	0	2	60	0	0	0	24	137	2	0	0	0	1	0	0	7	6	0	101	0	67	0	0	9	77	0	4	16	6	8	1	0	0	0	0	0	6	125	6	0	0	0	0	0	0	1	6	22	0	0	4	1	0	0	0	5	5	2	2	0	0	0	14	0	0	0	0	0	0	0	0	9	0	59	0	130	0	6	0	0	23	0	0	0	0	0	0	0	0	0	0	14	0	0	5	3	4	1	0	0	0	0	0	0	0	0	0	0	0	0	74	5	13	0	79	0	4	0	15	10	0	3	7	10	0	0	13	8	0	0	21	0	0	0	29	50	10	2	3	10	10	16	3	2	1142	0	120	14	83	0	3	0	0	0	0	16	4	0	0	24	1	8	0	6	3	1	5	5	51	63	0	9	7	0	0	0	11	0	8	0	40	16	0	4	5	0	24	1	0	2	0	10	16	0	168	1	0	4	0	0	0	1	0	0	1	0	26	69	15	0	1	178	23	10	0	65	2	3	12	61	67	1	0	0	1384	9	1	27	0	2	0	32	2	5	0	2	0	188	0	0	16	66	0	0	1	51	0	2	0	0	0	0	0	0	0	0	0	0	5	0	0	2	0	3	0	98	1	0	0	0	0	0	0	12	13	3	3	0	11	7	0	2	21	3	2	0	4	0	3	0	6	2	15	12	0	7	6	8	3	2	0	0	20	0	12	6	80	0	27	4	0	0	0	0	0	0	17	0	0	0	0	60	0	0	0	4	0	0	0	4	8	2	10	11	2	3	2	1	0	0	7	7	2	0	12	0	11	0	7	18	0	1	5	9	109	30	6	2	3	234	498	6	26	0	0	303	8	1	0	0	0	0	0	3	8	24	2	95	13	16	56	42	16	1	0	2	47	0	132	0	0	0	1	84	15	17	8	15	0	3	9	0	14	10	31	0	4	6	0	0	2	0	2	5	0	3	0	0	0	20	0	4770	17	0	1	0	0	0	59	7	4	71	8	9	2	2	0	50	1	0	4	28	0	0	0	1	0	0	0	0	0	0	0	2	1	1	0	0	4	0	0	6	0	155	0	0	0	63	0	1	51	0	43	72	1	15	3	0	3	16	69	14	8	101	0	48	7	75	0	0	4	139	1	2	7	0	0	0	0	3	39	8	0	0	0	5	2	2	0	0	1	0	0	2	1	126	42	0	0	3	16	5	8	0	2	0	6	5	0	10	32	0	141	0	0	8	20	1	4	17	3	0	0	2	2	0	0	0	14	32	26	0	0	0	3	28	2	0	0	0	1	3	17	13	0	0	1	7	18	153	0	0	2	0	0	0	0	0	0	3	0	0	0	1	0	178	4	1	2	2	14	0	3	7	3	3	0	0	0	7	13	100	0	0	0	21	2	4	9	3	367	0	0	0	0	0	0	0	1	2	117	0	0	0	19	1	823	23	22	5	0	0	3	0	0	3	0	0	4	19	4	155	10	0	58	0	0	0	12	0	27	25	8	0	0	0	0	0	0	0	0	8	2	0	17	74	72	18283	10	143	2	1	38	7	6	6	0	0	15	13	13	0	56	32	0	1	1	6	20	0	55	0	10	0	11	0	0	2	3	1	0	6	3	25	2	32	25	0	18	9	12	0	0	2	1	1	0	11	107	1380	2	7	18	0	15	21	2	4	0	1200	17	0	0	0	0	0	0	1	94	0	0	0	0	0	0	4	25	12	3	63	0	3	0	100	0	123	0	1	0	0	0	0	14	25	11	1	8	16	2	8	6	42	10	0	223	0	26	16	0	0	19	0	0	46	0	6	9	0	10	3	0	0	0	0	2	0	0	0	0	6	0	0	0	0	0	2	7	51	0	3	3	10	0	0	13	115	8	1	25	2	22	6	0	49	0	34	60	14	4	0	2	0	0	5	24	2	39	20	4	47	14	2	7	44	24	30	2	0	16	1	0	6	1	2	13	9	22	0	0	7	21	5	0	0	2	3	0	0	7	1	2	0	5	0	2	3	36	3	2	3	2	10	1	1	0	0	0	81	1	5	0	14	1	38	7	5	263	0	12	2	5	0	1	1	0	72	6	4	32	1	0	1	1	1	210	0	0	14	94	21	109	0	0	0	0	0	1	0	0	18	24	5	135	3	2	1	0	0	0	0	2	0	2	0	1	0	0	0	0	0	57	2	10	1	0	0	31	0	143	0	0	3	0	0	0	6	20	11	736	0	0	0	0	6	0	1	9	30	203	0	0	0	0	0	0	0	0	0	26	0	0	2	4	68	0	0	0	0	0	0	3	98	0	10	0	25	2	10	0	0	1	1	0	0	3	0	635	24	0	0	0	4	126	1	0	0	1	0	1	2	4	20	0	169	3	0	0	0	0	0	0	9	14	0	3	0	0	8	0	0	0	7	0	0	0	0	0	0	12	0	13	20	17	12	32	0	0	0	15	5	3	0	6	0	1	0	0	0	0	0	0	0	0	1	16	0	250	4	26	0	0	0	0	0	0	20	60	8	4	9	1	0	36	0	4	6	9	0	0	3	0	1	15	0	0	1	0	7	62	0	0	2	0	30	0	93	0	0	0	1	3	5	0	0	1	0	1	0	21	19	3	85	14	0	2	0	3	0	1	1	0	27	12	54	5	10	8	7	1	2	98	9	1	0	0	3	63	33	0	15	84	4	15	13	0	1	5	12	0	7	0	0	0	0	0	74	0	5	135	11	3	0	0	2	3	4	47	3	17	0	0	0	2	1	0	157	0	0	1	20	0	11	0	0	37	0	0	0	35	23	14	1	33	23	22	1	0	0	0	0	12	13	15	3	3	1	0	0	1	2	0	0	0	32	2	8	23	8	0	0	1	0	528	0	6	11	8	5	0	0	0	14	25	0	485	19	11	0	3	6	11	16	6	0	17	3	0	0	0	0	13	1	0	50	1	300	0	1	0	0	6	0	187	23	0	0	2	0	130	25	10	10	3	0	0	0	1	92	379	28	0	3	2	6	527	0	0	0	0	4	110	67	0	0	0	0	0	76	0	0	0	0	0	0	0	43	0	0	140	0	0	0	0	1	0	0	17	8	0	9	1	0	0	17	110	0	0	0	258	2	70	0	0	19	4	6	0	0	0	0	0	0	5	0	2	0	0	50	24	96	7	0	0	0	0	17	0	1	4	122	22	0	0	0	0	0	8	19	0	0	2742	6	10	0	0	0	30	0	0	0	0	17	2	1	1	0	353	419	1	2	1	8	0	0	22	4	23	4	7	7	369	9	6	9	10	37	21	0	2	15	17	11	0	0	0	0	143	9	1	2	106	1	0	39	15	13	206	44	229	26	4	1	0	313	0	0	0	0	0	0	42	0	0	0	0	0	0	0	0	120	31	0	237	5	0	4	63	0	12	0	0	2	0	0	0	0	0	0	14	2	0	0	0	2	24	0	0	0	0	0	0	56	0	0	0	0	0	23	1	0	39	13	1	51	0	62	22	9	11	0	0	1	3	13	3	52	0	48	107	129	0	0	6	7	6	30	11	27	33	13	0	54	129	19	1	131	9	1	65	3	0	0	2	0	9	8	1	20	0	27	18	0	2	0	10	5	0	0	0	0	0	0	116	164	12	6	3	0	0	0	0	4	0	0	0	0	4	1	0	176	0	0	16	19	0	260	7	17	2	0	37	0	0	0	1	14	0	7	2	0	4	0	1	0	3	0	1	0	0	0	33	328	2	0	0	5	1	1	0	1	0	1	0	0	8	27	1	0	7	2	1	121	0	0	1	3	0	0	13	2	14	0	0	5	0	0	0	0	0	0	0	0	0	0	0	7	0	0	0	0	0	0	0	0	0	2	2	0	56	0	0	0	0	0	0	0	2	0	3	0	0	0	0	0	34	0	0	0	0	10	4	7	37	0	0	0	0	0	124	57	3	19	0	0	1	0	1	0	0	0	40	16	118	0	1	34	3	0	45	7	0	0	6	0	3	0	34	15	35	9	1	2	2	3	0	0	0	8	102	27	1	0	130	1	2	0	0	0	24	20	0	6	14	50	1	5	9	2	5	0	0	0	33	10	0	0	54	0	17	29	2	0	0	3	1	0	6	8	73	5	1	0	12	6	2	6	23	67	21	4	0	1	5	9	0	5	20	5	0	42	11	52	0	9	1	3	11	0	19	9	69	15	10	0	1	7	0	0	0	8	0	5	5	0	0	2	4	0	138	5	62	50	74	0	2	7	0	0	0	38	0	0	0	3	0	1	0	0	2	0	0	0	269	37	1	187	4	20	3	41	0	8	7	15	0	0	0	0	0	0	2	0	0	0	0	0	0	0	1	1	0	0	1	7	0	2	3	5	0	14	39	31	148	0	0	1	0	0	1	0	0	1	5	374	41	0	1	13	10	8	1	25	0	27	111	5	55	0	2	36	14	85	17	26	354	0	0	0	0	1	51	10	0	10	0	79	0	14	5	2	17	5	195	8	8	0	0	5	2	0	325	80	7	20	15	93	10	25	3	5	0	5	6	0	50	5	0	0	3	5	0	0	1	16	13	0	10	0	45	26	1	2	3	24	19	0	20	4	0	0	0	48	2	0	0	0	0	5	143	0	166	4	12	19	31	0	13	5	0	0	0	0	0	15	0	0	0	3	6	23	16	217	38	0	17	14	0	34	38	34	0	15	4	92	124	3	32	0	54	10	78	0	142	0	0	0	10	0	0	1	7	4	0	1	0	2	3	43	0	6	7	0	27	0	13	13	6	137	1	0	7	9	10	1	0	117	23	8	38	0	5	13	2	0	0	0	0	104	17	7	2	12	1	0	2	11	1	0	5	0	0	0	0	1	0	0	4	7	0	0	0	3	8	0	29	1	20	0	3	0	1	0	5	6	44	22	1	4	10	1	3	10	4	7	13	20	8	0	0	644	0	13	3	23	1	0	0	0	7	7	10	3	0	1	3	0	7	0	0	0	8	0	15	0	3	0	4	47	44	15	112	0	21	2	1	0	0	326	221	2	11	8	1	6	92	0	2	25	128	0	0	7	0	1	1	51	1	0	1	1	0	0	148	11	39	0	111	0	6	19	1	0	0	15	0	4	0	0	0	62	0	11	2	0	0	32	5	8	0	0	0	70	17	8	327	24	6	15	2	0	0	0	1	6	0	0	0	0	0	0	2	11	43	21	52	191	2	20	0	364	1	1	1	0	0	3	14	6	9	0	0	15	2	2	1	3	0	0	0	1	333	11	0	33	2	10	0	0	64	5	1	166	19	1	0	0	2	29	2	0	0	5	19	0	11	25	0	0	0	5	3	88	0	0	0	0	55	0	0	16	0	2	5	2	0	0	3	0	6	27	144	1	0	4	60	10	72	0	65	1	8	0	7	7	40	6	238	3	0	0	0	0	0	0	0	3	7	565	18	0	2	0	0	0	0	2	0	13	0	0	0	0	0	0	0	0	0	0	2	0	0	0	0	30	0	0	4	19	22	0	0	1	0	0	9	7	3	23	0	17	2	22	0	0	0	0	0	1	11	3	20	2	0	44	17	1	0	0	1	2	0	0	5	10	7	0	12	0	19	6	2	0	44	22	0	2	0	38	4	4	5	6	2	0	0	0	0	0	0	0	0	0	0	0	7	4	9	3	8	43	1	0	0	0	51	0	0	9	78	0	0	0	3	2	242	0	7	0	874	5	16	72	1	0	6	15	0	0	0	55	0	0	0	0	0	0	25	96	0	1	38	0	132	21	41	38	80	0	1	213	0	0	3	2	451	38	0	0	3	0	0	0	0	31	0	0	0	12	10	8	27	2	154	0	0	0	0	33	3	3	19	1	0	0	0	21	42	0	0	0	7	0	19	0	0	0	16	6	10	6	0	28	79	135	12	0	0	0	159	6	3	34	189	4	0	8	0	12	0	2	12	81	40	1	34	48	13	42	0	0	10	18	0	19	0	110	23	11	0	22	0	0	0	0	0	0	0	0	14	0	0	244	3	3	6	16	0	3	8	34	20	0	21	55	0	1	0	127	27	1	0	4	7	0	10	72	0	1	0	2	6	0	0	1	0	3	65	0	28	40	0	0	9	7	10	30	25	1	0	4	26	0	24	8	20	1	0	0	1	9	101	13	0	0	1	53	3	44	5	0	16	0	2	0	5	3	20	0	0	4	43	0	5	36	120	26	0	0	0	0	0	0	36	0	7	1	66	0	13	13	0	1	21	0	0	23	2	1	0	1	142	134	2	12	4	0	0	60	158	1	8	1	36	10	91	1	23	0	0	0	0	0	35	16	1	23	26	20	190	0	25	453	2	6	35	43	3	15	0	74	25	0	8	0	0	17	0	132	25	13	0	46	5	10	0	0	0	6	949	0	187	0	0	0	12	22	0	100	0	0	0	0	0	0	0	0	0	0	0	0	0	0	0	5	20	0	0	63	2	0	6	8	23	0	40	164	7	15	0	0	0	0	0	0	0	2	3	10	8	6	9	27	14	4	4	0	20	1	0	13	0	0	11	12	3	29	2	0	7	0	10	0	61	2	94	1	0	0	0	0	48	0	0	3	28	0	28	29	19	0	0	5	18	1	0	13	33	33	150	1	1	1	10	38	6	34	0	21	16	1	13	0	79	9	0	40	3	1	3	4	0	10	82	3	20	3	0	3	0	0	32	0	0	0	0	0	0	0	0	0	1	0	0	7	0	0	0	0	0	30	4	2	3	3	0	7	1	4	2	31	1	0	1	0	1	19	6	0	1	0	0	16	0	0	4	0	3	10	1	0	2	4	1	5	0	10	2	79	0	0	0	0	0	1237	0	0	273	15	2	17	20	2	891	21	20	0	0	0	0	8	0	0	17	4	3	8	11	22	5	3	0	3	0	0	43	0	160	2	1	0	23	1	0	0	0	147	1	1	20	0	0	0	150	0	21	0	0	48	35	14	14	140	8	0	0	0	0	0	0	0	4	2	51	0	3	1	0	0	12	0	0	0	35	0	1	0	2	24	0	5	11	0	102	5	52	0	0	0	0	7	7	0	0	0	1	0	14	0	7	0	17	0	11	0	0	0	0	0	4	0	0	0	0	6	0	0	0	2	0	0	22	23	38	2	0	92	1	5	0	15	103	24	3	5	13	7	347	11	5	0	16	161	1	23	6	6	2	27	13	6	16	361	1	0	3	135	2	57	5	2	21	68	0	2	0	0	0	2	0	0	0	0	22	1	1	12	1	1	0	1	0	22	1	20	0	1	5	21	0	0	0	3	21	0	45	0	0	6	5	389	21	0	14	342	2	51	1	4	2	7	13	0	0	56	1	96	11	2	18	0	59	8	6	11	2	0	0	0	0	0	4	0	0	1	6	0	1	1	0	2	13	8	0	27	64	17	0	21	25	149	0	16	25	4	7	41	0	0	0	13	0	26	14	0	26	39	1	15	16	0	0	6	12	9	29	14	13	31	1	11	0	2	0	3	0	1	0	14	18	12	32	1	10	12	0	6	0	0	13	3	33	1	0	7	0	16	0	9	5	7	31	896	4	0	1	11	15	1	0	75	30	0	0	26	1	0	0	0	0	38	58	5	0	3	2	49	131	0	3	2	6	32	1	17	0	77	47	21	0	0	0	0	0	0	0	0	13	0	0	0	177	0	0	0	0	0	0	27	19	0	30	0	0	0	1	0	55	0	0	5	0	0	0	101	6	3	15	0	0	5	0	0	0	2	0	0	0	0	0	0	0	2	8	1	6	5	0	6	4	0	14	9	0	0	0	5	0	0	0	0	0	0	42	16	17	0	0	357	10	3	13	33	5	14	2	0	1	37	5	3	81	16	0	29	1	18	0	0	0	10	1	13	3	0	0	23	1	0	30	72	0	0	14	9	0	15	11	0	8	1	41	151	15	4	4	0	13	4	13	5	0	0	6	47	5	10	4	0	0	54	0	207	0	32	0	46	0	16	0	8	53	44	6	23	12	60	21	7	1	0	7	0	0	0	3	1	41	1	3	4	0	2	66	2	2	0	0	0	0	8	0	5	66	13	3	0	0	45	311	29	2	8	2	0	2	0	0	0	0	1	1	4	8	0	15	8	3	0	0	0	0	14	0	61	29	155	69	60	26	2	101	114	190	148	424	50	65	1	1	105	8	58	31	30	120	25	56	53	130	59	1	61	565	3	24	0	0	0	87	84	986	60	49	235	423	29	73	58	1	1	15	97	117	12	26	158	0	7	0	164	18	5	0	12	0	0	0	0	0	0	0	0	1	11	9	3	0	2	6	0	23	17	57	0	0	10	0	0	25	17	44	0	0	0	1438	0	1	82	121	16	1	2	9	17	1	62	3313	12	4	0	0	0	46	0	2	0	14	4	2	73	13	0	0	0	45	1	27	2	11	5	21	1	2	0	15	36	11	4	1	0	0	0	40	15	11	9	3	3	45	56	1	3	8	3	956	22	0	0	0	12	0	2	6	0	1	1	0	1	0	17	162	41	0	6	1936	15	2	1	1	0	25	25	0	2	0	8	0	107	3	151	4	16	45	15	0	0	1	0	9	10	30	2	18	10	12	0	0	0	0	4	16	6	8	36	4	51	4	23	1	24	0	1	3	1	12	66	0	30	1	2	6	97	75	56	349	2	36	27	202	29	11	83	78	16	0	0	20	28	2	0	18	3	2	5	17	17	7	0	297	4	0	3	0	0	4	104	2	0	14	0	11	2	0	14	0	1	20	0	2	9	1	0	15	0	0	68	11	11	2	12	1	0	0	0	0	0	0	0	0	0	0	0	5	2	0	0	0	0	0	0	0	0	0	0	21	780	4	5	0	0	0	0	48	0	82	140	114	4	36	0	17	10	5	0	0	2	0	1	17	25	0	9	0	0	0	0	14	0	0	0	0	145	43	0	1	12	1	1	0	8	0	0	0	10	13	0	17	2	0	0	9	3	18	0	0	0	0	0	45	25	0	53	0	14	16	2	0	0	0	0	0	0	0	29	51	44	0	162	0	10	18	2	0	125	1	364	31	0	28	6	232	7	0	41	2	8	12	29	7	0	1	6	0	480	0	0	29	91	0	116	0	0	4	28	0	0	3	4	0	5	0	0	0	2	3	0	44	5	13	3	0	0	7	6	12	32	19	0	0	2	0	35	0	47	67	528	42	1	13	0	0	10	1	9	21	84	26	0	15	0	1	22	147	7	13	6	25	127	40	83	3	36	0	10	0	2	0	0	12	19	1	28	0	17	60	0	14	0	0	0	95	120	229	0	0	0	0	1	0	0	3	21	122	1	211	34	2	1	1	89	0	1	124	0	50	0	1	0	68	22	0	48	0	3	10	385	60	21	0	3	12	137	766	0	0	9	132	523	8	0	5	0	0	44	0	0	13	1	0	19	4	74	4	11	0	51	129	4	1	0	0	0	2379	87	0	238	92	0	0	8	0	13	37	1	0	1	10	10	1553	12	0	9	0	9	0	0	0	46	704	9	1	0	24	3	63	4	58	1	1	1	11	31	9	305	11	2	5	2	0	21	9	0	0	31	28	13	4	1	0	3	8	0	4	0	125	40	1	287	91	35	4	158	74	5	0	29	6	22	11	1	0	1	35	52	14	5	0	83	18	6	0	44	0	56	177	18	862	6	214	94	2	18	29	278	35	93	78	11	0	36	0	8	0	1	1	47	17	1	30	2	1605	0	13	0	9	0	0	14	1578	0	5	2	12	3	211	14	5	0	0	0	0	0	0	0	0	13	0	0	1	0	0	0	0	58	0	0	135	0	0	0	0	0	5	1	200	0	0	0	0	0	0	0	0	0	10	0	0	0	0	0	22	34	42	0	0	15	12	0	0	0	18	9	0	0	0	0	35	0	0	1608	4	4	0	0	0	0	0	758	41	0	3	15	10	11	2	0	157	0	0	0	0	0	0	0	0	0	0	0	0	0	99	0	0	0	96	1	0	7	31	32	0	0	0	6	18	2	0	0	21	125	407	2	0	0	0	0	1	0	0	0	0	39	0	10	2	1	1	0	0	0	0	0	0	0	0	2	0	0	0	0	0	0	2	3	3	0	33	270	6	0	1	0	0	0	0	0	0	0	0	0	0	0	0	0	0	1	26	12	22	0	10	3	26	501	1	0	2	0	0	20	0	37	0	0	5	0	0	0	0	69	0	0	0	18	2	0	0	0	0	0	2	0	0	3	0	21	0	0	18	161	258	37	1	34	0	10	339	10	0	0	0	591	2	0	0	4	11	0	0	0	0	0	705	2	1	0	0	0	6	12	12	9	15	0	8	7	0	0	0	0	0	0	0	49	0	0	9	116	0	0	0	0	0	0	0	0	0	1	3	4	86	0	43	0	0	1019	2	0	0	0	89	20	22	0	78	2	0	1	0	4	0	81	2	0	19	47	0	453	52	0	0	0	1	0	959	0	0	2	11	0	1	4	42	0	7	79	0	10	1	1	0	2	0	14	1	162	10	6	26	1	0	976	0	0	1	2	0	5	46	6	7	30	7	684	35	177	0	100	3	4	0	1	0	183	0	0	0	0	0	5	0	16	19	6	54	0	0	0	2	6	1	0	65	0	1	1	11	0	0	1	70	78	7	0	5	17	0	0	48	0	0	24	8	0	0	0	0	0	136	5	0	3	0	14	20	59	3	7	0	0	0	0	8	0	0	7	55	12	0	188	0	25	2	0	94	0	1012	0	0	0	7	15	7	4	1	0	0	238	0	8	3	18	0	39	0	0	3	2	1	16	1	20	53	0	0	23	0	0	11	6	0	0	0	3	0	117	39	0	0	2	0	2	6	0	0	0	3	117	8	0	31	4	18	0	205	2	13	0	0	0	9	1	1	0	0	0	0	0	0	0	0	0	0	0	0	0	0	0	5	0	0	7	0	0	1	0	2	0	0	1	21	10	0	0	0	3	2	0	0	0	0	4	0	0	0	0	0	0	0	0	18	0	0	2	10	0	0	0	7669	0	2837	3	0	0	696	538	1	4	14	11	0	1	0	0	84	0	2	0	0	10	2000	1	85	0	15354	21	39	4	20	25	0	13	0	1	11	0	9	0	14	0	11	0	27	1	2	0	32	41	561	30	17	84	0	39	64	0	0	95	1	0	0	5	0	1	0	0	0	38	84	0	106	3	0	67	13	280	0	0	27	7	10	10	0	0	10	1	0	0	1	22	0	3	8	0	1	0	1	18	121	28	11	51	0	0	14	37	1074	0	454	39	3	2726	0	38	36	0	15	0	0	0	58	0	0	0	0	153	30	17	0	0	0	1	0	0	0	1	0	0	0	0	0	0	0	0	0	5	0	0	0	0	0	0	0	0	1	14	0	0	0	10	0	0	0	56	0	0	0	0	0	5	0	0	0	0	1	0	0	0	193	0	0	0	0	0	0	0	0	0	35	0	45	0	5	27	48	0	0	0	0	1	0	0	128	0	0	0	0	0	0	0	0	0	0	0	0	0	2	0	0	0	0	0	6	0	0	0	0	0	0	378	0	0	0	0	0	0	0	0	1	0	0	0	0	0	73	2	0	1	0	0	0	0	0	0	0	0	0	0	0	0	12	0	0	0	0	0	0	0	0	0	0	87	2	0	0	0	1	0	16	0	0	0	0	144	1	0	2	0	2	0	0	0	0	3	0	0	1	0	0	0	0	0	3	0	1	5	1	0	42	0	0	4	0	1	0	15	0	0	0	0	0	0	0	0	0	0	6	0	1	1	0	2	17	2	0	0	0	0	10	0	3	3	0	0	0	14	0	0	0	0	13	0	0	0	5	2	0	0	0	0	0	0	0	0	0	0	0	0	0	0	0	0	0	0	1	0	0	3	0	0	0	0	0	0	2	0	0	0	0	0	0	0	0	0	0	0	0	1	0	0	0	0	0	0	0	8	0	0	0	0	0	0	0	0	0	0	10	22	0	0	6	68	39	73	81	35	37	11	162	6	106	27	1	10	0	69	43	0	11	0	23	5	0	33	41	139	2	5	15	25	22	8	15	0	0	5	0	0	71	5	443	69	309	222	7	1	0	36	16	2	27	99	34	1	0	0	0	0	0	0	0	0	0	0	0	0	0	0	129	0	0	0	7	1	0	0	10	0	0	0	0	0	17	0	0	0	0	0	0	0	0	0	0	0	0	0	0	0	0	0	0	23	0	18	0	0	0	0	0	0	5	1	0	1	0	0	0	18	1	0	0	0	0	0	0	0	0	0	0	0	0	0	0	0	0	0	0	0	0	0	0	0	0	0	0	0	0	0	0	0	4	0	0	0	0	0	0	0	0	0	0	6	0	0	0	0	0	0	1	0	0	0	7	5	45	0	6	0	36	0	0	85	1	0	2	32	0	23	1	74	33	7	7	0	0	26	22	47	45	0	4	9	14	6	5	2	1	3	5	1	2177	0	0	0	550	0	0	0	30	21	1	0	0	1	7	61	32	0	0	0	0	0	0	0	0	0	1	0	0	5	1	3	0	42	474	14	411	22	23	1	35	128	65	108	22	16	0	4	0	2	1	99	20	19	81	0	10	40	229	31	609	17	4	31	13	15	19	4	0	18	16	2	2	20	1	41	2	0	0	407	1	1	5	2	12	17	1	3	27	0	34	11	14	18	0	36	1	0	26	394	20	3	39	1	14	14	111	716	10	5	1	0	6	26	0	0	170	0	0	0	8	144	0	0	0	0	16	0	281	193	0	0	19	2	0	0	0	164	6	0	140	21	9	1	3	0	112	2	78	23	0	0	0	247	130	19	7	0	9	0	35	83	4	0	0	44	2	32	5	33	0	7	0	27	50	109	19	21	10	229	54	0	0	0	0	0	0	0	0	0	0	0	0	0	0	0	0	9	1	0	14	48	110	0	22	0	46	41	0	20	0	19	23	0	0	1	3	26	0	0	32	50	7	16	133	67	13	95	135	19	46	0	31	0	0	12	0	3	0	0	0	0	0	0	12	49	0	4	0	0	19	3	1	19	0	0	0	22	1	2	29	0	4	0	7	59	3	5	6	14	0	0	0	0	12	74	39	24	7	0	11	0	0	0	0	0	0	0	0	0	0	0	0	0	0	0	0	0	0	3	0	1	3	0	0	0	13	0	74	4	15	3	4	0	0	0	0	0	0	0	0	0	0	0	0	1	0	0	0	0	0	0	0	0	0	0	1	0	0	0	1	7	18	8	66	2	0	0	3	35	164	0	1	0	1	18	0	28	3	0	324	0	18	0	18	5	0	0	0	5	1	4	0	0	0	5	0	78	22	0	1	0	1	0	0	19	1	460	0	49	19	12	0	0	0	0	0	0	0	7	315	143	117	64	0	0	0	0	0	19	2	29	1	86	70	45	25	6	24	10	19	2	3	0	0	0	2	1	1	0	0	0	0	4	1	3	68	14	143	93	120	0	1	18	3	6	27	1	25	11	1	2	0	0	0	0	0	0	3	0	0	59	13	16	19	19	24	1	580	203	31	0	1	105	14	194	9	0	0	0	97	8	56	1	0	15	3	1	33	0	0	1	0	0	0	9	329	17	3	0	0	0	0	0	2	0	0	29	8	3	1	22	1	59	9	8	4	10	30	29	1	8	7	37	51	1	29	84	13	248	0	0	31	0	6	31	54	0	32	18	10	8	21	5	0	0	0	0	0	0	0	0	0	0	0	0	12	7	0	0	29	1	46	0	67	17	0	0	0	47	0	0	1	18	51	47	22	0	0	0	0	0	7	0	2	30	13	0	0	0	0	0	0	0	0	14	0	0	0	7	0	0	2	0	3	0	4	10	7	108	20	980	27	9	18	15	1	1	13	3	77	31	0	0	0	8	0	5	29	8	0	0	0	0	0	1	32	199	275	360	348	166	152	0	0	3	8	0	0	0	30	33	1	5	0	0	0	0	0	0	0	0	0	0	31	26	3	7	32	9	23	0	0	0	0	50	0	0	0	22	3	0	0	3	19	3	75	0	2	10	535	74	56	19	4	91	106	30	0	1	2	35	0	149	5	0	0	62	19	0	0	0	0	471	10	0	0	2	0	4	0	1020	0	0	0	0	1	0	38	0	0	9	0	0	20	72	16	54	10	17	0	0	0	93	13	0	1	0	0	47	9	0	0	14	5	0	0	0	0	0	17	18	0	26	0	2	0	0	0	0	79	0	0	0	9	0	0	0	1	0	0	0	0	0	0	0	1	16	1	0	0	0	0	0	0	0	0	0	0	2	0	10	15	0	0	0	0	0	0	22	0	0	0	0	5	1204	0	2	17	103	325	21	5	94	18	11	11	2	0	0	0	0	0	6	0	0	0	92	0	17	2	2	1	0	0	1	0	0	0	0	16	0	0	0	0	0	1	0	0	36	18	0	330	106	0	0	0	0	1	87	0	0	0	0	21	85	0	457	295	0	0	123	0	14	14	12	4	30	0	0	2	1	0	0	0	0	0	2	6	0	0	0	0	0	0	0	167	1	10	0	0	0	0	0	0	0	0	0	0	5	0	0	0	12	0	0	55	0	0	0	0	174	0	0	0	2	0	0	0	0	0	0	0	0	0	0	0	22	0	10	2	0	0	0	0	0	16	55	6	8	0	0	0	4	0	2	0	0	0	0	0	43	3	80	0	0	0	0	137	47	2	41	9	54	710	104	251	315	66	7	79	126	0	0	0	1	0	0	5	0	0	0	0	0	0	0	0	0	0	0	0	3	0	0	0	0	0	0	0	0	0	0	0	0	1	0	2	0	20	15	1	158	47	11	21	0	0	0	0	1	0	0	0	0	0	0	0	3	12	0	0	0	0	0	0	0	0	0	0	0	0	0	6	0	0	19	0	7	0	0	0	0	0	581	21	25	0	0	0	0	0	3	0	0	0	0	0	0	68	0	38	54	2	0	0	0	0	0	1	0	0	0	0	0	0	0	1	0	0	0	0	0	0	1	0	1	3	45	0	1	0	0	0	0	0	5	0	0	75	0	0	0	0	0	0	0	0	0	0	5	3	15	0	1	0	0	0	0	0	1	0	0	0	0	0	0	0	0	0	0	0	0	0	80	33	8	0	30	332	28	0	0	9	0	0	109	0	10	4	8	3	24	7	27	3	19	0	0	0	0	92	184	32	3	0	0	0	44	16	0	1	9	0	0	0	0	0	0	2	538	0	4	0	18	49	0	0	6	0	2	0	0	0	0	0	0	0	0	2	0	0	0	0	0	1	0	0	0	0	0	0	0	29	15	215	153	26	7	0	0	0	0	0	0	0	0	1	0	0	17	0	1	5	42	9	168	16	6	10	2	0	14	2	4	7	0	0	21	0	27	33	66	7	54	0	11	0	0	126	13	3	7	0	4	10	0	0	0	0	0	0	1	0	518	1	0	0	0	0	0	0	0	324	0	5	13	21	1	7	12	7	0	3	1	0	0	0	7	2	0	0	4	1	712	14	3	35	8	1	58	4	34	64	0	0	0	0	0	0	0	0	0	0	0	0	0	0	0	0	1	3	0	6	10	53	0	0	0	6	80	0	1	2	4	0	0	0	0	0	0	5	0	2	0	0	5	0	0	0	0	0	0	0	0	2	37	1	7	12	2	9	0	0	0	0	0	0	0	0	0	0	0	0	0	0	0	64	412	4	0	1	1	3	0	0	0	14	5	0	14	0	0	0	60	3	0	3	17	1	1	5	0	0	0	5	5	0	0	5	7	0	0	3	14	3	11	75	3	3	0	0	33	46	24	1	10	0	13	16	6	14	5	1	14	0	40	46	14	37	8	137	0	301	32	5	209	0	14	31	22	8	130	7	309	0	94	81	17	0	12	15	524	14	0	7	1	3	0	58	2	9	0	1	9	4	26	0	1	0	14	12	0	0	0	16	17	7	22	50	5	0	21	7	9	0	1	3	1	2	0	0	0	17	16	6	16	0	12	0	0	0	0	7	0	0	12	55	0	75	29	2	20	3	1	3	0	5	1	0	0	1	162	2	2	8	0	0	0	2	1	10	115	0	3	88	0	71	0	0	0	0	0	0	0	4	14	9	0	0	3	4	1	0	1	0	4	0	28	58	1	75	4	2	3	20	11	12	0	27	3	0	0	0	15	0	0	6	7	16	0	18	61	16	70	23	0	0	1	0	7	0	6	44	0	0	31	0	21	0	23	1	13	0	46	9	27	8	25	0	28	0	2	31	2389	7	0	19	0	26	21	93	0	30	29	11	20	0	0	0	0	12	2	11	79	0	1	10	4	6	20	1	9	0	2	47	0	0	1	4	0	15	4	2	0	0	220	3	1	14	17	13	1	0	22	72	10	12	4	1	0	1	0	3	0	1	0	0	5	7	1	38	7	1	116	0	0	0	0	0	0	1	0	0	4	7	2	52	0	0	0	6	0	1	137	66	33	287	680	54	0	0	0	2	0	0	0	0	0	0	0	0	0	74	3	12	11	0	0	0	0	0	0	0	0	0	0	0	70	2	0	0	0	0	0	0	0	1	0	0	0	1	0	0	0	0	0	0	0	0	0	0	0	0	0	0	0	0	0	0	22	2	0	0	0	0	0	0	0	0	0	9	0	1	2	0	0	1	0	0	0	0	0	0	1	0	0	0	0	9	110	0	0	0	19	15	0	3	0	4	8	7	0	0	0	0	0	0	0	0	0	0	7	0	0	0	1	0	0	0	1	0	0	0	0	0	0	0	1	0	0	0	2	9	0	1	7	0	0	6	15	0	10	0	0	0	1	10	0	0	0	0	2	0	0	0	0	0	0	0	0	1	0	0	0	0	18	0	0	0	13	143	0	24	0	0	50	2	0	1	0	5	28	0	0	0	0	0	0	0	22	0	0	0	0	0	13	0	3	5	0	0	0	0	0	0	0	10	0	940	3	44	105	22	2	0	2	0	0	11	0	0	0	136	2	337	1	0	0	52	1	0	31	59	127	3	20	0	96	482	0	0	249	3	0	15	2	0	0	0	2	131	15	7	0	0	0	0	0	0	0	0	0	0	0	95	0	0	53	2	111	0	0	4	72	29	0	5	2	1	0	0	0	0	0	0	0	10	0	0	0	0	1	0	0	0	0	0	0	0	0	0	35	0	0	0	0	0	0	0	0	0	0	0	0	0	0	9	0	0	0	0	0	0	1	0	0	0	4	0	136	19	0	0	0	0	0	0	0	4	0	0	0	0	1	0	0	0	0	0	2	0	0	1	44	2	0	0	0	0	0	91	0	9	0	0	0	0	0	0	0	0	0	0	0	0	6	0	2	0	0	0	0	0	0	4	105	6	67	86	21	55	0	0	3	40	86	0	3	0	0	0	0	2	0	0	0	0	0	0	0	0	4	0	49	0	2	0	0	0	0	0	0	0	1	0	7	10	4	3	0	0	0	0	0	0	1	3	0	0	61	16	0	0	0	0	0	68	382	0	1	0	0	20	0	1	0	0	0	18	40	27	2	0	0	0	0	0	0	0	2	0	0	37	0	0	0	2	0	0	0	0	0	0	2	0	0	0	0	0	0	0	0	0	1	5	0	0	2	10	10	4	0	0	8	0	0	3	1	0	0	0	6	19	0	40	10	4	0	4	0	30	0	0	0	0	0	0	0	0	0	0	0	0	0	1	0	0	2	0	0	9	0	0	0	2	54	0	0	0	0	1	0	0	0	0	0	0	0	0	0	0	0	0	0	1	0	0	2	0	0	0	0	0	0	0	0	0	2	67	0	0	0	0	0	4	0	0	0	0	8	110	0	0	0	0	0	338	0	0	0	1	0	0	0	0	0	0	0	0	0	15	0	0	0	0	0	21	0	0	69	76	4	0	0	0	0	0	4	0	0	0	0	0	0	0	0	0	0	0	0	0	25	27	0	0	0	1	0	3	1	0	0	1	0	0	16	0	2	0	20	0	0	0	2	0	0	0	0	0	1	0	1	0	0	0	0	0	0	0	4	1	0	0	0	0	135	0	0	0	0	0	0	0	1	0	0	0	25	6	0	0	0	0	0	2	0	0	16	1	0	0	0	0	0	0	0	8	0	0	0	0	0	0	0	0	0	0	0	1	0	0	0	0	0	1	0	97	0	23	56	2	0	0	0	0	1	5	3	5	15	12	0	0	0	0	0	0	0	0	0	0	0	0	0	0	0	0	347	0	0	0	0	0	0	0	0	0	1	3	35	0	130	265	9	0	0	0	0	0	0	0	0	0	0	0	0	0	0	0	0	0	0	0	0	0	0	1	0	0	0	1	0	0	0	0	5	0	0	0	0	0	0	0	0	0	0	0	0	0	0	1	0	0	4	0	0	0	0	5	0	6	0	0	0	6	1	1	0	0	0	0	0	0	0	43	0	0	0	0	2	0	0	0	0	0	0	0	0	0	6	2	0	0	0	439	0	0	0	0	0	0	0	0	0	173	65	0	0	0	0	0	0	0	0	2	0	0	0	0	0	1	0	0	0	0	0	6	0	0	0	0	0	2	11	0	0	0	1	0	2	0	0	0	0	0	0	0	10	0	10	0	0	36	0	147	12	92	0	0	0	0	0	0	0	0	13	0	0	37	0	0	0	3	1	0	0	0	0	0	0	0	0	0	0	0	0	0	0	2	0	0	0	0	0	0	0	0	0	0	0	0	0	1	1	0	0	0	0	0	0	0	0	0	0	0	0	0	0	0	0	0	0	0	0	0	0	3	0	0	0	0	0	0	0	5	0	0	0	0	0	0	0	0	0	0	1	0	0	0	0	0	0	0	1	0	0	1	0	0	0	0	19	0	0	0	0	0	0	0	0	0	0	0	0	0	0	0	0	0	0	0	0	0	0	0	0	0	0	0	0	0	0	0	0	0	0	0	0	0	0	0	0	27	16	3	0	0	0	0	0	0	0	0	3	0	0	0	0	0	0	0	0	0	0	0	0	0	0	2	4	0	0	0	1	2	0	0	0	0	0	0	0	0	1	0	0	0	0	0	0	0	1	0	0	0	0	0	0	0	2	0	0	0	0	0	0	0	0	0	0	0	0	1	0	0	0	0	0	0	0	0	0	0	0	0	0	0	0	0	0	1	0	0	0	0	0	0	0	0	0	0	0	0	0	0	0	0	0	0	0	0	0	0	0	0	0	0	0	0	0	0	0	0	0	0	0	0	0	0	0	0	0	0	0	0	0	0	0	0	0	0	0	0	1	0	0	0	0	9	5	0	0	0	0	0	0	0	1	0	0	0	0	0	0	0	0	2	0	3	0	18	0	0	0	0	0	0	0	0	91	0	1	3	0	0	0	0	0	0	0	0	0	1	3	0	0	0	0	0	0	32	0	62	1	0	0	0	1	0	0	0	0	0	98	1	0	0	0	0	0	0	0	0	0	0	0	0	0	0	0	0	0	0	0	0	0	0	0	0	0	0	0	1	0	0	0	0	10	26	0	0	0	0	0	0	0	0	0	0	13	4	0	0	1	2	339	0	0	0	0	7	39	2	2	0	2	41	3	0	7	2	0	0	0	0	0	0	0	0	0	0	0	0	0	0	0	0	0	0	0	0	0	0	0	0	0	0	0	0	0	0	0	0	1	0	0	17	0	0	1	0	0	0	0	1	0	0	0	0	0	0	0	4	0	0	1	1	0	0	0	0	0	0	0	123	0	0	0	0	0	0	0	0	0	0	0	0	0	0	0	0	0	0	0	0	0	0	0	0	1	0	0	0	1	0	0	0	0	0	0	0	12	0	0	0	0	0	0	0	9	10	0	0	0	0	0	0	0	0	0	0	0	6	0	0	0	0	0	0	0	0	0	3	0	3	0	0	13	42	9	0	0	1	0	82	0	1	0	0	0	0	8	0	0	0	0	19	0	0	1	14	0	0	0	0	0	0	0	0	5	1	0	0	0	0	0	0	0	0	0	0	0	0	0	0	0	105	89	61	0	0	60	0	0	77	9	0	0	2	28	0	0	0	0	0	0	8	0	0	3	1	14	1	1	25	0	1	0	0	4	6	0	12	141	0	0	0	0	10	141	0	0	0	0	3	4	6	0	0	362	3	2	94	0	0	0	0	0	0	0	0	2	1	1	0	0	8	0	0	0	0	0	0	0	2	14	1	0	0	1	0	3	0	0	0	0	0	0	0	0	0	0	0	1	0	0	0	2	0	0	1	0	1	0	0	32	9	1	6	10	5	36	64	8	0	0	0	0	0	14	0	0	0	0	0	0	0	0	1	3	0	0	0	0	13	2	0	0	0	0	0	0	0	0	0	0	1	179	87	6	16	14	3	30	16	0	0	1	0	0	0	0	0	0	0	0	0	0	0	0	0	0	2	0	0	0	20	2	0	32	0	21	0	0	0	0	0	0	0	2	0	0	0	1	0	0	1	0	0	0	0	0	1	0	0	0	0	0	0	0	0	0	0	0	144	0	0	0	0	0	0	0	0	0	0	0	0	0	0	0	0	0	1	0	0	0	0	0	0	0	0	0	0	0	0	0	0	0	0	0	0	0	0	0	0	0	0	0	0	0	13	0	0	110	0	0	0	0	0	0	0	0	0	0	0	0	0	0	0	0	0	0	0	18	6	0	0	0	0	0	0	0	0	0	0	0	0	0	10	0	0	1	0	0	0	0	0	0	0	0	0	0	0	1	0	0	0	0	0	0	0	0	0	0	0	0	1	1	2	46	0	0	0	0	0	0	1	0	0	0	0	0	0	0	0	0	0	0	0	0	0	0	0	0	0	0	0	0	1	0	0	0	0	5	0	0	0	0	1	0	0	2	0	0	0	0	0	0	0	0	0	0	0	0	0	0	0	0	0	0	0	0	0	0	0	2	0	0	171	306	0	0	0	0	0	0	0	0	0	0	0	6	0	0	0	0	0	0	0	0	0	0	0	0	0	0	5	1	0	0	373	0	2	1	0	0	0	0	0	0	0	0	0	0	0	0	0	0	0	0	0	0	0	0	0	0	0	0	0	0	0	0	0	0	0	0	0	0	0	1	0	0	1	1	0	8	0	0	0	0	0	0	0	0	0	0	0	0	0	0	0	0	0	0	0	0	0	0	0	0	0	0	0	0	0	0	0	0	0	0	0	0	0	0	0	0	0	0	0	0	2	0	0	0	0	0	0	0	0	0	0	0	0	0	0	0	0	0	0	0	0	0	0	0	0	0	0	0	1	0	0	0	0	0	0	0	0	0	7	0	0	0	0	0	0	0	0	0	0	0	0	0	0	0	0	0	0	0	0	0	0	0	0	0	0	0	0	0	0	0	0	0	0	0	0	0	0	0	0	0	0	0	0	0	1	0	2	1	0	0	5	0	0	0	0	1	0	7	4	0	0	0	0	0	2872	89	0	0	0	0	0	0	0	0	0	0	0	0	0	0	0	0	5	0	0	0	0	0	0	0	0	0	0	0	0	0	0	0	0	0	0	0	0	0	0	0	0	0	0	0	0	0	0	0	0	0	0	0	0	0	0	0	3	0	0	0	0	0	0	0	0	0	0	0	25	0	3	1	43	380	4	0	0	2	15	2	0	56	0	129	39	0	6	149	6	96	0	0	7	0	0	0	0	7	2	1	9	1	0	4	0	0	0	0	0	0	0	0	0	0	0	0	0	0	0	0	0	0	0	0	0	0	0	0	0	0	15	0	0	0	0	2	0	0	0	0	0	0	1	0	31	20	11	0	0	0	0	0	7	0	1	0	1	1	0	5	0	0	0	0	0	1	0	0	0	3	0	0	0	0	0	0	0	0	0	0	0	0	0	0	0	0	0	0	0	0	1	0	0	0	0	0	0	0	5	10	0	0	0	0	0	0	8	0	0	0	0	0	0	0	0	0	0	0	0	0	0	0	0	2	0	0	0	0	0	0	0	0	0	0	0	0	0	2	0	0	9	0	0	1	0	0	0	0	2	0	0	0	0	0	3	0	0	8	0	0	0	0	2	4	0	0	0	0	0	0	0	0	16	7	0	75	0	0	0	0	0	0	0	0	0	0	0	0	0	0	1	0	0	0	0	0	0	0	0	0	0	0	2	24	0	0	0	0	0	0	1	0	0	0	0	0	0	0	0	0	0	0	0	0	0	0	0	0	0	0	0	0	28	0	0	0	0	0	0	0	0	0	0	0	0	0	0	0	0	0	0	0	0	0	0	0	0	0	2	0	0	0	0	0	0	0	0	0	0	0	0	0	0	0	0	0	0	0	0	0	0	0	0	0	0	19	33	0	0	0	1	1	0	0	0	2	0	1	0	0	0	0	0	0	6	0	1	0	0	0	0	0	0	0	0	21	21	7	0	0	130	0	67	68	0	0	1	0	0	0	0	0	0	0	0	0	0	0	0	0	0	5983	54	7	0	0	0	0	0	1	0	0	0	0	0	0	0	0	0	0	0	0	0	0	0	0	0	0	0	0	0	0	0	0	0	0	0	0	0	0	0	0	0	0	0	0	0	0	0	0	0	0	0	0	0	56	60	43	1	12	0	0	0	0	0	0	0	0	0	0	0	0	0	0	25	17	0	12	4	326	0	1	0	28	0	2	0	0	5	95	0	86	0	0	0	0	1	33	0	0	0	12	39	1	0	1	27	37	10	24	4	0	21	12	0	1	2	79	11	0	8	0	321	22	323	4	1	507	448	0	0	0	0	7	4	2	58	36	5	13	0	1	0	15	13	14	0	4	0	0	0	0	23	7	0	213	0	577	4	0	69	49	2	1	20	6	0	33	18	80	164	0	0	0	0	0	0	0	0	0	0	0	0	23	21	24	0	0	3	13	4	323	3	0	12	326	812	50	121	1	0	0	621	25	618	139	285	14	130	5	3	13	46	0	0	6	7	4	5	7	1	0	0	0	0	6	0	1	0	0	0	0	0	2	6	0	6	1	0	0	0	574	51	36	0	0	1	1896	0	0	0	0	2	0	1	0	0	0	75	98	0	5	13	0	4	0	2	26	66	27	6	29	0	0	3	0	0	1	0	0	0	0	0	0	0	0	0	0	0	0	0	26	29	0	86	9	17	6	0	0	0	0	0	67	0	13	16	25	26	0	0	0	0	16	12	3	0	14	57	29	0	0	0	0	6	6	66	4	0	25	70	18	1	13	9	0	54	0	3	0	1	0	1	1	17	4	11	7	0	2	0	0	0	20	3	22	12	0	0	0	0	23	2	0	0	72	5	0	9	3	143	7	33	0	0	2	4	54	0	18	2	382	0	1	0	14	0	0	55	3	27	2	64	8	136	0	0	0	0	0	2	0	0	2	3	0	0	0	0	0	59	2	0	5	57	29	0	2	7	46	9	0	2	0	0	0	0	0	20	3	0	2	26	0	0	0	18	2	0	6	13	0	11	12	18	113	0	18	0	0	11	4	17	4	3	7	0	1	10	2	18	7	6	65	8	0	0	0	1	0	0	12	24	0	0	0	11	7	0	4	77	16	0	0	0	503	49	52	59	0	0	0	0	7	0	0	0	1	0	63	0	2	0	37	11	16	0	0	14	2	1	1	43	194	8	0	0	0	0	32	0	2	0	0	0	3	82	116	0	0	0	132	1	0	0	0	0	34	4	13	23	0	7	32	85	51	55	1	250	63	86	3	44	73	6	0	0	0	4	1	125	0	0	0	0	0	1094	0	9	3	9	141	0	0	0	39	0	9	0	33	7	74	0	17	113	22	14	57	178	6	6	7	3	56	0	0	1	0	0	10	7	301	30	0	190	41	152	2	0	0	30	0	11	9	2	40	25	0	777	0	0	0	0	0	0	0	0	11	0	9	0	33	0	0	0	0	0	0	0	0	0	24	0	456	0	43	8	0	0	1	0	0	6	0	0	0	61	0	0	25	0	0	9	0	0	0	0	0	0	0	3	0	148	1	5	11	4	0	9	0	0	2	5	0	14	8	50	175	1	0	0	6	0	61	1	0	33	1	861	0	5	17	0	5	705	9	36	0	0	0	1	0	2	20	6	4	111	5	5	23	8	0	0	0	1	82	0	0	8	13	8	68	0	1048	8	17	1	2	31	13	0	0	5	2	5	1749	0	9	12	21	61	12	0	8	16	0	1	9	8	13	9	0	0	21	9	0	0	0	5	4	32	0	7	2	14	0	27	3	0	0	0	0	23	0	0	5	20	3	3	4	2	62	0	0	203	0	4	42	8	35	4	0	0	0	0	1	0	0	0	0	0	0	55	2	0	1	0	0	0	0	7	9	1	0	7	1	52	1	11	0	0	0	0	0	132	307	8	20	5	0	22	7	22	10	16	2	0	1	67	13	18	5	0	0	0	0	0	7	1	1	0	4	6	0	0	54	13	0	0	2	0	1	0	11	0	17	3	3	6	0	47	4	3	7	68	0	21	0	18	20	10	8	4	3	0	0	0	0	99	0	338	124	51	0	0	6	0	0	66	0	14	0	4	2	8	30	0	2	4	66	6	13	1	0	164	270	7	20	7	26	21	7	2	2	0	1	25	0	0	0	0	0	0	0	0	0	0	0	0	0	0	143	0	1	0	0	0	0	0	1	0	3	0	0	0	0	8	41	49	9	5	0	60	3	3	168	0	0	0	2	10	43	12	13	0	12	0	0	0	0	1	0	24	1	2	0	2	0	0	6	73	22	7	0	7	0	5	0	68	0	9	12	2	0	0	0	0	0	544	6	1	15	0	0	0	4	0	6	1	1	2	6	0	0	0	7	4	4	14	162	41	0	0	23	4	1	2	1	0	21	10	1	48	43	27	2	0	8	4	3	28	3	26	0	45	1	0	9	1	452	283	9	24	646	384	75	10	13	37	72	2	46	1	45	45	80	8	60	13	0	24	14	1	0	33	11	0	9	0	0	4	7	7	3	0	7	1	1	5	35	22	63	19	257	11	11	7	0	0	13	24	0	16	0	7	4	36	3	0	14	4	392	5	0	1	0	0	0	1	0	36	11	11	16	0	40	2	2	1	0	1	0	2	2	0	0	4	1	0	13	9	11	0	1	0	0	0	5	0	2	1	1	0	12	21	3	0	0	0	9	0	0	0	0	0	0	181	0	0	20	11	0	0	0	35	0	0	0	0	0	5	2	54	0	0	8	2	10	8	18	47	0	9	0	0	2	0	8	0	1	15	0	12	0	5	0	1	65	23	0	38	7	7	2	0	0	0	0	1	0	15	5	0	3	16	0	4	12	10	14	0	32	0	0	0	19	350	0	0	0	0	16	3	0	3	1	0	0	0	0	0	7	0	0	0	2	0	0	0	0	1	0	8	0	14	6	13	0	0	0	0	0	4	9	2	0	0	0	0	0	0	89	2	1	2	9	6	35	0	41	1	1	1	2	75	10	7	2	0	0	0	23	0	0	0	58	0	0	1	0	9	16	3	19	0	0	0	6	2	0	0	0	19	51	7	2	0	3	0	0	0	4	11	3	4	8	0	1	17	1	5	0	43	52	0	6	0	7	4	22	0	2	0	0	8	6	9	44	0	12	0	0	14	15	2	0	149	17	3	2	36	0	4	43	23	5	2	9	10	0	0	0	2	0	0	5	1	2	0	417	0	3	48	0	0	0	1	70	1	12	0	0	12	2	6	0	0	19	0	0	0	0	0	0	0	0	0	0	0	8	15	32	4	17	6	1	1	0	3	19	54	3	105	2	0	0	89	50	45	18	7	459	1	28	0	17	2	16	1	78	23	22	3	6	46	1	0	0	4	6	31	15	7	0	24	11	1	1	1	3	4	13	16	0	14	17	6	12	19	1	0	0	2	0	0	0	11	0	0	5	13	31	41	10	7	36	1	0	32	1	7	3	5	13	187	5	0	15	0	0	28	0	27	0	12	2	3	0	7	7	1	0	3	3	40	19	0	284	8	1	0	0	0	0	9	3	5	41	3	11	21	29	3	0	0	0	66	10	0	1	0	0	0	0	0	0	8	0	0	0	1	1	0	0	16	1	0	4	0	0	0	0	0	0	2	0	0	1	14	0	0	52	11	0	0	8	2	209	0	9	1	0	1	9	12	1	6	0	0	0	2	2	5	3	80	9	1	18	1	26	0	35	24	0	0	0	1	0	0	0	0	31	9	12	92	0	37	5	131	0	0	0	5	0	721	13	277	1	921	0	0	0	2	0	2	8	1	219958	0	0	0	0	0	0	2	0	0	0	0	9	1	0	52	1	0	3	2	33	1	1	0	0	0	7	0	0	0	5	1	12	2	1	0	0	0	20	0	2	4	12	11	4	43	26	0	50	0	12	5	17	1	60	31	8	0	2	0	41	1	44	43	16	46	2	0	15	0	0	2	0	0	0	0	3	1	0	0	0	0	0	0	0	4	3	82	2	0	0	10	15	0	4	19	0	115	1	7	0	9	4	0	0	0	0	0	114	39	0	10	0	20	15	23	11	126	37	0	0	0	1	5	0	0	0	0	0	0	0	0	0	0	1	2	2	5	9	0	38	0	46	2	0	1	0	1	6	4	1	8	1	1	19	75	1	5	6	15	16	12	44	2	23	15	0	0	11	18	32	0	11	25	5	1	56	16	0	0	0	0	0	0	0	0	16	0	0	0	0	0	0	0	0	0	9	9	214	0	0	5	1	178	2	0	44	0	0	0	0	0	0	0	0	2	66	2	15	0	0	19	7	1	0	42	6	10	39	0	1	1	0	14	0	0	2	0	0	0	0	0	0	0	0	0	26	0	0	5	9	0	0	0	0	22	4	47	42	0	20	11	14	0	0	0	0	0	0	1	0	139	0	0	0	0	3	1	0	0	2	0	0	7	0	5	2	4	0	0	1	0	1	2	0	0	0	1	79	9	42	11	1	0	17	6	1	16	0	22	10	14	61	0	0	0	1	12	0	29	9	2	1	0	0	0	7	0	0	1	0	137	0	0	0	0	0	1	1	0	0	1	0	0	0	0	1	0	0	4	0	0	0	1	0	0	0	0	96	5	4	532	29	2	53	0	0	0	30	18	35	1	0	0	0	0	0	0	0	1	0	7	16	21	38	25	11	0	0	16	72	0	0	12	47	5	0	0	4	29	2	22	1	6	0	14	1	3	2	31	5	0	27	8	0	2	0	0	0	5	19	0	11	4	5	0	14	2	8	1	23	30	10	4	12	6	0	1	5	7	11	29	3	9	67	5	1	2	84	251	1	0	26	0	6	30	203	0	1	2	0	0	0	0	0	0	0	0	0	2	1	5	27	2	26	0	0	0	0	0	0	1	0	0	0	21	118	0	0	4	0	9	0	0	0	0	0	0	0	41	0	9	2	82	2	17	8	5	12	7	0	0	120	0	9	18	1	2	0	3	2	1	3	0	0	2	0	0	0	0	0	0	3	0	116	186	8	284	0	0	0	0	0	0	0	0	0	0	3	2	9	9	0	0	0	0	0	0	0	35	5	6	0	25	23	0	0	4	12	16	0	0	55	17	627	0	1	0	4	2	58	99	7	5	10	0	1	162	13	24	5	3	5	6	11	6	34	0	94	2	7	7	24	4	122	17	28	0	0	0	0	2	204	0	15	0	0	0	0	0	1	0	0	1	59	0	0	0	0	142	0	113	26	30	13	76	10	40	2	2	15	9	36	16	17	6	26	44	0	63	1	0	0	0	10	12	1	0	0	2	0	18	13	30	0	2	94	2	8	4	0	163	32	0	2	0	138	8	40	0	0	11	0	0	13	6	1	8	4	3	14	34	7	4	0	5	18	0	0	4	14	2	0	10	0	228	32	1	27	295	138	4	16	14	8	1	0	18	0	0	117	1	32	0	55	4	0	37	21	0	0	0	12	31	82	4	2340	12	161	80	398	0	12	0	81	0	2	0	0	1	0	0	0	0	0	0	2	2	0	0	0	1	0	0	0	0	17	29	34	0	0	8	0	16	0	0	8	0	1	18	31	0	22	1	27	15	15	0	0	59	0	0	0	3	11	2	0	1	10	1	22	45	11	0	37	2	0	40	23	2	19	0	11	10	0	2	0	1	5	0	9	6	0	2	245	1	0	28	0	8	0	0	0	0	26	0	6	0	19	0	0	0	6	12	7	3	67	0	0	0	0	0	0	12	1	0	0	5	28	0	11	141	0	6	9	8	10	7	8	832	22	0	0	0	21	163	0	0	0	1	0	58	0	5	0	0	10	39	4	0	0	0	0	0	0	0	0	3	0	2	9	7	14	78	20	1	0	0	0	0	3	0	0	1	0	0	9	0	0	23	25	4	1	19	0	6	102	0	65	0	5	9	18	44	0	0	45	5	18	54	3	1	1	0	1	140	0	1	0	2	0	0	11	0	19	0	2	0	0	242	0	3	2	0	14	4	16	4	0	0	7	52	2	27	11	43	0	0	9	12	0	0	0	0	0	0	1	6	63	0	0	8	0	0	1	99	49	0	4	18	2	0	0	86	0	0	0	0	0	0	1	0	3	7	6	17	10	0	0	0	15	0	0	0	13	26	4	4	0	0	0	0	2	0	1	8	7	0	0	0	7	18	20	0	0	3	0	10	45	6	0	0	31	1	27	37	6	0	2	0	6	11	3	16	0	5	28	0	0	0	85	10	0	0	0	0	319	0	2	0	0	13	20	28	0	12	0	0	3	3	6	0	10	11	0	5	35	8	1	0	0	0	0	23	1	2	4	3	136	0	4	0	0	0	0	22	0	0	12	94	0	5	72	9	0	0	54	0	7	44	1	0	0	0	0	0	1	20	1	6	0	0	0	0	0	0	0	0	0	0	0	0	4	0	0	11	9	6	112	27	5	0	26	15	39	10	2	0	0	0	1	0	0	1	0	0	0	55	1	37	0	35	3	0	0	0	0	1	1	1291	15	9	6	118	18	8	5	1	14	0	0	58	2	0	0	47	33	0	1	4	17	0	6	10	2	0	1	4	5	0	18	2	57	78	5	0	10	9	0	17	59	10	1	20	0	2	0	0	905	0	51	0	20	0	10	0	0	0	4	32	5	3	0	0	0	33	1	17	2	7	0	4	34	226	0	0	50	0	1	0	0	0	40	0	12	0	1	0	0	0	0	1	0	0	1	0	0	0	0	0	0	0	0	2	8	3	13	1	0	0	0	8	0	0	0	0	0	76	0	1	28	1	0	3	0	0	0	6	139	0	0	0	102	0	26	5	5	48	2	1	6	1	1	3	0	43	5	10	1	0	0	1	18	6	0	10	8	15	0	10	8	11	0	22	6	33	18	0	0	0	0	1	13	1	0	0	0	0	0	9	10	20	414	2	36	47	91	1	0	0	17	653	0	12	14	3	0	0	0	0	27	625	3	0	1	0	0	0	0	0	0	2	4	1	487	6	2	10	0	0	0	0	14	0	136	1	0	0	0	0	0	0	0	0	0	42	0	1	28	31	1	0	0	21	4	0	0	0	6	21	0	12	19	8	19	3	0	0	4	55	9	9	0	0	0	0	1	0	6	4	0	0	0	3	20	8	2	0	0	0	1	114	0	0	0	0	0	1	0	11	2	137	11	45	102	5	1	0	0	0	33	0	0	0	0	0	0	0	0	0	0	0	11	65	1	0	0	0	0	26	0	1	2	0	39	6	48	2	5	4	4	12	5	38	23	0	0	0	0	9	12	5	11	4	0	10	9	42	0	0	0	22	0	0	0	0	0	0	3	4	12	5	0	0
"SAMN10862389"	21	0	0	0	1	2	0	0	0	0	24	45	539	137	22	0	0	0	0	0	0	0	0	3	2	56	160	0	72	4	2	325	0	4	42	0	887	16	9	9	12	5	194	9	36	0	3	0	0	0	8	0	12	0	0	79	776	82	36	18	0	0	0	43	4	2	0	2	0	9	17	0	112	11	17	0	1	5	33	9	1	0	8	0	8	0	0	0	0	0	0	0	0	0	0	112	1	6	3	148	14	4	60	3	0	136	0	5	0	0	5	0	29	0	7	0	1	41	3	0	1	147	3	28	4	1	1	0	0	0	52	46	1	0	3	1	0	21	10	47	35	27	115	2	47	34	19	8	0	20	19	23	0	10	7	8	0	11	3	34	8	22	15	1	113	61	5	6	1	32	135	0	25	395	314	6	0	3	23	2	4	25	26	2	0	0	0	35	2	0	13	0	0	100	7	65	24	0	111	133	147	133	136	10	34	10	1	0	0	45	0	1	16	37	17	26	2	12	11	670	7	3	7	174	20	2	112	2	1	51	18	7	1	189	0	1	98	0	4	0	0	1	5	0	0	43	6	1	3	2	64	1	6	1	0	1	46	11	853	0	1	0	1	1	2	0	0	0	1	2	0	2	0	0	2	18	1	0	0	0	0	0	0	0	0	1	114	0	14	0	0	1	0	0	18	107	0	0	1	113	100	5	2	86	2	18	978	0	1	0	7	0	1	429	0	26	68	39	25694	0	15	76	0	55	30	0	0	0	3	1	0	21	8	4	0	0	0	0	0	0	0	338	8	13	2	12	71	660	95	2	2	55	0	30	35	37	115	14	0	2588	172	1	0	0	7	1	26	32	50	0	0	0	0	0	0	0	0	83	0	0	16	22	0	0	0	0	1	462	39	816	1001	0	2	0	148	0	47	2	36	4	0	9	1	2	5	270	0	1	0	0	4	8	88	0	7553	0	0	1501	0	0	0	29	1	30	8	56	1	58	1	2	21	50	57	21	30	6	14	19	4	79	0	16	167	140	18	11	0	8	0	4	41	14	0	6	25	29	0	0	0	0	0	4	9	1	30	7	11	10	0	1	0	19	9	0	1	4	0	31	1	6	12	9	0	610	2	71	0	0	466	0	27	0	1	0	0	1	16	0	6	30	52	7	30	1	243	0	501	6	0	15	439	0	0	4	42	8	1	1	18	5	15	24	1	0	2	3	8	0	0	31	51	110	59	174	12	0	0	1	19	4	0	42	47	25	113	7	54	30	289	54	22	27	4	15	5	16	79	55	1	0	512	6	35	28	0	12	65	1	16	5	52	0	6	0	86	44	14	0	0	0	169	3	6	10	0	40	27	28	187	59	5	2	0	1	29	0	1	2	10	4	125	2	128	0	6	14	31	61	9	15	49	10	2	28	189	0	24	0	18	5	387	26	62	1	178	0	48	44	0	0	29	164	12	4	0	2	29	16	14	20	15	3	74	0	0	0	0	25	27	71	1	34	18	63	14	51	82	0	9	5	0	3	34	5	0	8	283	0	0	0	0	0	0	0	0	16	7	0	0	0	0	43	11	51	2	55	30	0	53	93	0	1	25	32	86	0	113	129	16	6	0	0	0	8	31	0	0	17	54	93	2	0	1	26	0	53	24	144	14	98	0	53	0	10	29	0	0	0	0	0	5	103	74	0	191	17	20	13	0	0	1	0	0	0	161	0	20	0	6	155	9	30	35	0	0	0	5	68	7	6	233	0	0	44	30	0	9	0	3	160	29	42	2	0	2	0	16	24	6	170	143	24	3	1	0	0	0	0	0	0	0	0	11	1	0	19	179	0	5	3	27	1	21	0	0	1	11	1	0	19	0	14	1	0	0	23	14	7	0	113	175	0	119	0	0	0	0	0	0	0	0	0	0	0	1	0	0	0	0	0	1	1	0	0	0	0	0	0	0	0	0	1	0	1	0	2	0	3	0	0	0	62	11	132	19	56	6	1	11	0	0	13	0	148	0	4	0	17	116	6	59	50	5	24	14	35	21	19	20	3	49	42	20	82	759	0	22	2	12	5	9	97	22	7	6	11	23	0	1	0	464	107	184	23	24	0	1	7	8	17	67	26	57	3	38	16	47	15	29	188	28	10	0	14	7	36	1	14	0	105	0	6	1	0	0	0	33	48	2	1	91	99	2	8	31	0	67	3	5	0	233	0	0	0	146	0	0	91	2	0	8	54	34	2	0	0	61	2	0	3	9	214	13	39	0	14	9	132	113	23	32	19	19	2	0	1	47	0	14	1	0	18	16	3	9	6	74	1	2	11	12	0	40	162	25	132	0	0	0	0	23	11	11	31	0	0	151	195	147	22	9	163	276	53	45	7	0	218	17	40	105	555	0	5	6	2	32	14	1	1386	0	1	1	15	12	2	80	35	32	24	0	0	119	19	5	36	21	14	18	0	0	0	0	0	0	0	82	72	0	0	0	0	130	40	0	62	61	65	0	0	2	67	1	0	0	0	0	3	115	0	325	74	14	7	0	0	0	0	1	0	27	87	0	4	0	0	0	0	0	1528	41	40	3	11	12	16	24	27	44	25	2	0	0	0	0	0	22	1	9	2	8	280	1	3	2	21	3	0	20	36	229	0	0	0	0	7	0	48	0	0	0	80	3	56	55	36	34	10	9	6	19	69	59	116	1	0	2	2	2	0	0	23	491	47	10	78	4	18	0	78	1	0	31	2	7	0	324	0	0	37	0	1	2	83	0	2	3	3	0	5	0	1	5	244	14	504	22	0	3	2	0	8	0	11	1	13	2	63	0	7	20	0	21	12	2	0	0	1	1	0	0	8	332	0	18	0	0	250	252	15	9	0	0	0	7	3	6	4	23	1	2	5	2	63	20	0	2	0	6	0	26	2	1	11	100	1	0	0	4	5	0	1	0	60	21	37	49	41	0	0	0	12	2	3	0	20	69	1	50	493	0	0	27	4	71	65	22	7	3	4	103	178	0	0	2	6	0	21	0	0	1	1	253	0	22	236	3	55	0	16	39	0	95	3	0	0	0	98	5	7	6	9	1	2	2	1	15	903	25	54	38	10	0	4	123	0	47	88	7	133	38	12	23	15	10	69	14	31	0	0	0	0	64	108	14	1	0	5	29	11	5	20	5	0	357	0	0	32	10	18	164	6	17	13	7	42	18	3	1	0	0	10	3	10	0	0	42	0	0	1	0	0	95	22	35	0	0	0	0	3	0	0	0	0	1	22	4	3	0	0	0	0	0	216	39	14	8	0	81	1	0	6	0	2	51	128	0	0	174	0	0	110	0	36	0	0	0	0	0	56	30	0	0	1	0	0	1	0	382	107	43	0	15	50	8	420	0	0	1	0	44	29	418	5	4	0	4	0	26	8	20	0	5	11	3	0	0	0	0	3	4	0	1777	6	238	397	0	0	0	2	15	3	741	16	5	31	35	38	59	13	0	35	26	0	0	1	0	0	1	3	8	126	50	52	14	27	23	101	0	83	212	22	46	15	24	101	0	2	21	329	4	4	106	78	0	495	101	14	0	144	9	33	1	137	6	5	56	18	8	0	10	4	11	20	71	6	58	0	91	75	0	98	1	5	33	106	91	128	0	65	1	379	0	44	116	132	20	19	6	4	0	0	0	0	0	0	0	0	0	0	8	0	116	0	39	10	6	9	273	18	0	11	98	1	0	0	38	0	0	0	0	3	0	0	1	0	0	21	0	4	34	23	18	58	138	0	0	0	0	0	0	308	3	0	656	0	155	0	0	0	0	0	40	1	876	8	14	0	32	10	0	3	2	4	49	16	1	3	54	1	0	3	18	0	26	7	11	3	334	19	0	167	233	0	5	7	0	139	0	0	0	0	0	26	103	6	0	0	1	13	0	2	0	34	0	0	0	0	0	7	3	1	3	0	28	5	2	0	40	0	8	21	918	1	251	10	8	104	6	10	4	33	5	6	190	1	1	141	4	0	0	4	33	2	0	0	6	21	0	88	5	17	0	3	4	5	0	0	0	1	1	0	14	0	39	2	6	19	37	68	426	0	26	0	3	8	1	2	72	0	0	0	0	0	0	10	1	28	33	103	0	0	0	120	31	76	10	25	193	0	5	23	0	0	0	25	12	0	0	0	11	35	0	10	113	54	23	36	20	2	4	507	57	114	53	8	0	0	0	0	11	36	24	0	0	18	283	6	27	174	0	3	10	6	0	1	0	0	31	24	202	0	0	2	68	0	0	0	0	92	42	1	0	0	190	0	21	19	7	2	2	43	4	3	17	34	23	16	0	15	2	0	0	5	279	78	2	5	86	2	14	3	0	51	1	2	42	0	6	802	9	49	0	0	0	0	4	0	3	34	0	7	0	725	0	0	0	116	3	35	6	0	0	0	0	0	0	0	0	0	0	0	1	0	0	0	3	0	0	13	3	269	26	4	36	63	0	19	75	0	29	115	131	1	22	0	0	0	0	1	0	0	0	0	0	0	0	69	0	0	0	10	21	0	0	1	0	0	68	223	0	0	0	0	0	0	0	0	0	0	0	0	1	17	0	473	0	121	3	147	0	0	0	0	0	2	0	0	0	4	3	13	0	0	12	1	169	2	13	0	6	25	91	15	4	83	36	63	19	7	0	89	2	9	1	28	131	0	68	0	32	10	29	6	13	19	2	41	0	69	0	3	0	0	11	5	67	38	0	0	0	12	0	0	12	0	0	8	40	116	355	3	2	889	2	0	0	17	8	2	134	0	0	0	0	0	0	54	0	266	0	343	5	0	0	23	13	21	1	56	0	0	1	1	1	0	46	0	0	22	98	108	0	0	13	0	36	23	1	0	0	0	30	0	0	0	1	58	5	0	0	1	1	1	1	160	3	0	9	0	30	0	0	16	0	12	0	91	20	1	0	15	32	0	6	9	0	36	12	22	2	0	0	13	3	31	91	12	3	0	156	4	3	0	15	58	148	69	29	6	27	17	4	41	0	0	14	0	0	1	52	74	9	0	8	0	30	139	46	1450	8	0	0	0	143	39	35	14	132	6	0	1	70	96	13	2	52	26	6	134	0	0	0	0	3	3	2	24	4	6	2	18	7	28	5	2	0	0	17	0	2	0	5	23	1	21	3	49	0	1	1	8	0	4	1	19	337	0	11	17	0	6	19	1037	15	4	16	1	40	5	1	3	0	0	0	589	9	21	16	0	0	0	2	5	0	0	0	50	25	3	19	18	1536	0	40	0	41	4	6	11	32	6	0	23	10	0	0	75	7	28	0	0	11	0	4	0	0	18	0	10	5	2	326	3	1	80	48	10	0	0	0	61	6	0	92	184	28	5	1	34	0	29	44	8	2	6	0	5	195	0	0	0	0	30	12	1	38	0	1	65	20	8	17	9	107	3	0	1	242	62	263	1	41	7	0	2	0	2	71	26	23	34	89	94	0	47	0	4	10599	1	55	4	0	0	0	229	0	0	0	0	0	0	13	0	11	1	43	2	0	18	9	0	1	18	29	0	0	19	11	4	1	8	0	0	14	4	102	0	0	0	0	0	0	0	0	0	0	0	0	34	29	0	0	34	7	0	23	8	35	0	0	0	0	17	1	0	1	93	11	55	1268	83	9	52	21	2	0	0	0	0	0	0	0	0	0	0	0	6	0	0	0	0	0	0	0	14	84	0	0	0	0	65	12	0	0	0	0	0	8	20	0	28	40	228	32	1	14	9	17	0	0	4	0	2	61	2	14	23	0	1	4	2	41	7	40	5	1336	1	4	3	0	0	0	0	0	24	0	4	112	11	2	0	5	17	3	3	110	4	4	0	6	78	0	0	0	25	28	0	12	0	6	4	632	0	3	0	0	0	178	0	60	5	0	0	8	0	12	3	73	0	0	6	12	1465	0	4	0	0	3	0	2	9	22	8	0	0	0	3	11	38	40	22	0	0	0	29	119	1	0	0	0	59	23	0	0	42	8	7	34	0	0	16	1	14	38	1	0	0	8	4	419	1	0	714	85	0	0	2	3	25	65	25	25	2	0	42	563	4	2	45	0	67	48	8	5	18	28	12	0	3	0	0	0	15	22	411	38	20	10	0	96	564	6	5	4	8	4	105	3	26	40	0	39	0	2	2	28	54	47	5	224	1	25	11	26	39	9	0	374	26	43	4	79	6	21	62	12	10	9	20	21	8	49	6	129	0	0	54	5	5	53	1	2	1	26	214	1	132	69	2	6	17	30	4	119	11	36	116	1	181	36	0	55	36	0	2	85	44	15	2	0	0	4	137	0	1	55	51	38	308	1	41	64	2	7	18	38	0	18	27	35	0	0	1	124	0	1	24	35	14	140	0	47	0	0	0	45	120	33	0	5	0	0	0	22	8	32	0	0	6	4	1	0	2	34	25	0	6	64	10	34	48	9	0	21	0	2	886	28	1	38	0	58	41	11	43	0	13	2	30	13	54	4	0	23	0	0	0	8	6	0	29	6	2	0	18	11	18	14	1	0	0	18	6	0	0	279	35	779	1	9	0	21	5	40	0	35	89	0	3	9	16	74	65	9	399	0	1	628	2	0	1	66	0	45	1	1	2	20	25	114	67	6	2	0	3	138	0	20	0	33	0	51	24	0	4	2	28	49	66	0	0	0	18	40	43	13	14	0	0	1	13	2	149	23	5	2	746	15	2	1	2401	0	25	0	15	0	1	16	0	0	15	0	0	22	2	2	0	20	70	63	12	143	1111	8	18	0	57	1	0	26	1	136	0	0	0	1	77	0	0	0	7	0	0	0	0	1	5	0	0	0	0	1	3	2	11	16	71	64	5	1	19	0	51	27	649	189	21	55	16	2	49	0	0	9	0	24	0	0	0	0	0	0	0	25	0	35	2	84	2	0	0	129	38	26	0	0	0	0	4	4	0	11	85	3	92	6	0	64	0	80	10	0	3	8	7	0	14	1	581	1	0	38	66	0	0	119	0	8	29	0	0	335	6	33	7	0	14	6	7	0	0	0	0	0	18	0	22	4	1	0	14	8	0	0	0	0	3	13	2	0	0	2	88	2	0	53	0	1	235	0	0	0	0	18	0	13	7	18	266	3	0	0	0	3	816	1	0	0	0	7	0	0	0	0	3	26	0	0	128	8	80	1	102	9	0	1	8	9	413	0	97	30	14	20	142	42	1	0	0	0	0	389	0	166	66	0	0	0	0	0	0	0	0	9	54	0	7	0	24	0	0	0	0	0	61	20	373	0	0	0	0	0	11	16	3	0	34	0	47	0	0	0	32	0	850	35	885	1	1	149	17	12	43	0	0	13	1	0	0	0	9	126	1807	1	0	15	0	10	0	115	53	0	11	27	0	0	129	13	9	6	0	1	0	12	30	3	98	0	18	75	89	0	11	26	9	34	1	7	348	42	0	0	7	3	37	306	87	0	4	0	8	139	66	1927	0	8	22	0	28	1	71	10	26	12	2	0	10	30	44	0	3	0	14	79	6	16	4	162	72	6	50	7	23	50	39	58	0	5	8	55	4	23	37	7	40	0	0	20	8	0	0	9	0	0	196	24	0	8	57	0	0	0	0	38	2	31	0	6	2	45	0	0	0	6	95	2	121	1	8	0	0	0	18	0	15	558	35	2	39	0	0	0	4	119	4	25	5	1	1	2	7	12	60	0	124	0	0	20	11	0	0	36	3	0	0	0	0	2	1	3	60	1	99	36	3	438	7	45	0	0	42	23	14	0	82	99	0	2	0	31	1	0	35	13	151	82	32	0	1	0	0	13	15	3	0	78	0	0	0	37	282	9	0	0	0	0	4	1	8	13	0	205	2	204	0	0	20	63	2	11	33	32	12	1	0	0	0	0	0	12	246	29	0	0	1	0	0	1	2	10	106	0	0	7	0	0	2	0	7	11	3	3	0	0	0	20	0	0	0	0	0	0	0	0	30	0	114	5	337	0	4	0	0	39	2	0	0	0	0	0	0	0	0	0	51	1	2	16	4	5	7	2	0	0	0	1	0	0	0	0	0	0	0	130	11	36	2	64	0	7	0	25	20	0	10	26	22	1	1	52	14	0	0	34	0	0	0	58	81	20	9	4	8	35	21	7	6	2997	0	345	24	149	0	10	0	0	0	0	28	19	0	3	44	5	58	0	14	8	10	18	8	116	129	0	11	8	0	5	0	29	0	24	0	112	22	1	16	3	0	51	0	9	6	0	35	39	1	379	3	9	11	0	1	2	25	0	0	0	0	183	175	35	2	4	368	62	10	0	143	20	8	41	173	153	1	1	0	2499	78	0	53	0	8	0	90	6	6	0	6	0	487	0	0	34	147	0	2	6	126	0	0	0	3	0	0	0	0	0	0	1	2	3	7	8	16	0	1	0	177	0	0	0	0	0	0	0	21	19	18	6	2	33	10	2	3	35	4	4	0	23	1	7	4	12	0	47	32	0	11	9	12	6	13	1	0	39	0	22	19	293	4	69	34	0	2	4	0	0	3	68	0	0	0	0	71	0	0	0	4	0	0	2	22	4	7	24	41	1	14	10	1	0	2	23	23	8	0	32	0	28	0	20	52	1	0	16	61	218	38	7	2	6	1076	757	13	49	1	0	478	1	0	0	0	0	0	0	22	10	33	2	300	41	27	79	90	37	6	0	10	166	1	353	0	0	2	3	127	31	43	43	52	0	3	30	1	14	24	66	0	3	14	0	0	2	0	1	15	0	4	1	0	0	59	0	25025	45	0	0	0	0	1	212	5	27	109	25	13	1	4	0	116	1	0	14	44	0	1	0	9	0	8	0	2	0	1	0	10	1	1	0	0	3	0	0	7	2	435	0	0	0	213	8	5	122	0	60	185	4	24	24	0	0	36	176	15	16	210	0	136	18	61	0	0	3	302	1	17	28	0	0	0	0	9	74	11	0	0	1	24	1	6	0	0	0	0	0	5	0	397	96	0	0	9	49	11	47	0	8	12	19	8	0	29	43	0	341	3	0	13	38	1	12	35	9	0	1	0	7	4	1	8	73	106	70	0	0	0	11	69	1	5	0	13	2	3	79	20	0	0	8	14	34	392	2	1	16	0	0	0	0	0	0	26	0	0	5	3	0	679	9	3	11	2	2	0	14	29	1	8	2	0	0	5	16	349	5	0	0	103	3	19	40	1	340	0	0	0	0	0	0	0	0	2	99	0	0	0	62	7	1051	42	34	25	1	0	4	1	0	19	0	0	28	42	11	371	16	2	73	0	0	0	27	0	98	82	28	0	1	1	0	1	0	0	0	12	12	2	18	169	160	18495	29	238	10	4	106	21	11	9	0	0	108	35	30	0	92	107	0	8	12	30	71	2	87	1	35	0	17	2	0	14	10	9	0	22	9	50	0	68	44	4	53	27	23	4	13	1	35	5	0	49	293	4530	2	20	57	0	81	14	16	15	2	2847	89	0	0	0	0	0	0	0	359	0	0	0	0	0	0	12	43	24	16	247	0	18	0	336	1	1016	2	4	0	0	0	0	60	36	30	28	35	39	11	9	18	161	22	0	495	0	54	23	2	0	46	0	0	142	0	13	43	0	17	17	4	1	0	0	18	0	0	0	1	19	1	1	0	0	0	5	15	99	0	3	19	25	0	0	68	238	18	9	55	6	33	12	2	89	0	79	181	29	2	0	6	0	0	7	72	5	77	46	12	71	48	12	17	95	76	33	2	1	38	1	0	26	1	0	32	0	4	0	2	55	61	21	1	0	1	6	1	0	10	7	8	5	18	0	5	4	167	4	10	5	4	9	0	3	0	0	0	139	1	4	3	41	7	57	37	10	502	0	31	0	15	15	3	10	0	166	29	46	87	2	0	21	1	2	266	0	0	27	288	61	270	0	0	0	0	0	1	0	0	287	113	6	268	18	5	11	0	1	0	1	1	0	1	0	0	0	0	3	0	2	127	5	12	0	0	0	86	1	384	0	0	4	0	9	0	22	63	56	1960	6	0	0	0	20	2	0	10	125	495	0	0	0	0	0	0	0	0	0	55	0	1	3	5	84	0	0	0	0	0	0	2	183	0	35	2	29	0	38	5	0	2	3	2	0	15	0	1508	50	0	0	7	1	144	2	2	0	2	0	0	0	12	34	2	433	1	0	2	0	1	3	0	43	72	0	12	0	8	36	0	0	0	22	0	0	0	11	0	0	59	2	14	68	53	37	185	0	1	2	24	11	20	0	5	2	0	0	0	1	0	0	0	0	0	7	44	0	1058	15	84	0	0	2	0	2	0	44	84	40	44	5	5	0	87	0	2	13	21	1	0	11	6	13	40	0	0	0	0	28	154	0	1	4	1	57	2	224	3	0	0	1	6	24	0	0	0	0	1	0	136	47	13	205	68	0	4	0	10	0	14	1	5	17	10	44	4	30	12	19	10	5	228	9	2	4	0	18	176	92	6	22	283	4	84	29	0	30	17	16	4	21	1	1	1	1	0	164	0	8	287	11	16	2	1	5	0	6	134	10	64	0	0	0	5	0	1	363	0	0	0	74	0	23	1	0	53	2	0	0	165	37	51	2	38	256	34	17	0	1	0	0	38	36	42	2	10	4	0	0	1	4	0	3	9	153	11	23	34	20	0	1	2	10	545	0	10	21	19	21	0	1	2	18	34	0	881	37	13	0	2	33	24	51	3	7	62	5	0	0	0	0	29	2	0	562	0	519	0	2	0	0	15	0	343	41	0	0	9	0	343	66	28	16	12	0	0	0	3	276	682	41	0	4	19	3	1016	0	0	0	0	0	205	158	0	2	0	2	0	220	0	0	0	0	0	0	0	113	0	0	606	0	0	1	0	2	0	4	46	21	0	22	0	0	1	27	234	0	2	0	610	3	257	0	0	33	23	43	0	0	0	1	0	0	3	0	1	0	0	221	27	224	15	0	0	0	0	113	0	2	5	349	38	0	0	0	0	0	15	49	0	0	6587	17	35	0	3	0	66	4	0	0	0	58	5	0	0	0	656	807	4	5	1	7	0	0	56	7	34	23	20	11	1124	3	13	26	46	69	111	0	1	55	45	22	0	1	0	0	371	17	0	10	387	3	2	117	79	76	680	64	121	31	10	0	0	846	0	0	0	0	0	0	77	0	0	0	0	0	0	1	0	234	41	0	434	14	0	3	175	1	23	0	0	4	0	0	0	3	0	0	27	23	0	0	0	9	42	0	1	0	0	0	0	164	0	0	0	0	1	71	0	0	110	34	4	140	0	79	69	22	6	0	0	0	4	57	15	191	1	79	184	237	0	1	8	15	17	105	15	62	53	28	0	28	313	95	1	306	11	1	76	16	0	0	5	5	18	23	1	20	0	44	64	0	6	0	36	13	0	0	0	0	0	2	222	169	40	7	4	3	0	0	1	3	0	2	0	0	3	2	0	400	0	0	52	47	3	561	14	41	2	0	23	0	2	0	0	60	0	4	1	0	25	1	4	2	12	0	3	0	0	3	52	571	2	0	0	28	2	2	0	0	0	1	0	0	20	32	5	0	11	0	12	122	0	1	3	1	1	0	18	0	41	1	0	1	0	0	0	0	0	0	0	0	0	0	0	10	0	0	0	4	0	0	0	0	0	3	13	1	118	0	0	0	1	0	0	0	17	0	4	8	0	0	0	0	86	0	0	0	1	15	9	14	116	0	0	1	0	0	281	88	8	30	0	2	0	0	1	0	0	1	96	40	186	0	1	122	9	0	128	13	0	0	7	0	19	0	78	30	71	29	6	0	8	10	0	0	0	20	272	51	0	0	279	4	2	1	54	5	24	79	0	31	63	194	1	17	62	6	2	2	3	5	90	52	3	0	65	0	36	80	6	2	12	2	0	0	1	14	144	32	0	0	33	10	2	19	75	159	47	24	0	1	9	25	0	6	34	8	0	67	20	98	1	43	1	10	114	1	90	10	133	45	41	2	8	17	1	0	0	32	0	4	11	0	0	12	9	5	447	25	129	136	175	0	5	23	13	0	0	22	0	2	3	21	0	1	1	1	0	0	0	0	635	97	7	311	9	65	4	114	0	18	35	15	0	2	0	0	0	0	4	0	0	0	0	0	0	1	0	0	0	0	2	22	0	7	10	20	3	27	61	59	293	5	0	0	0	0	2	2	1	8	13	345	91	0	1	38	18	40	2	104	0	36	324	23	28	0	8	112	14	226	21	75	667	6	0	5	3	4	148	16	0	36	0	195	0	36	23	4	73	12	263	33	25	0	0	11	2	0	525	231	10	45	27	164	31	42	3	8	0	19	26	0	55	5	0	0	8	7	0	2	0	33	43	4	41	0	104	71	5	6	6	34	53	0	43	10	0	0	2	64	8	15	0	0	0	16	323	0	439	13	33	50	109	0	44	10	5	0	0	0	0	137	0	0	0	17	24	79	46	275	71	0	34	38	0	63	153	55	0	32	7	209	636	7	77	1	70	10	171	0	338	0	0	0	19	0	0	2	19	11	3	5	0	8	6	94	0	11	20	0	92	3	8	21	7	310	2	0	9	21	20	0	0	232	75	36	101	0	7	15	15	4	15	0	0	251	36	15	8	17	10	1	2	25	4	2	8	2	0	2	1	0	0	0	3	25	0	0	0	14	10	0	25	2	38	1	4	0	5	0	48	15	124	57	6	17	7	9	7	15	14	14	57	38	26	1	2	1700	1	18	3	2	0	0	0	1	12	6	42	0	0	3	9	5	16	0	0	0	20	0	40	0	5	0	13	71	139	23	407	10	56	14	1	1	2	574	499	27	40	34	3	4	89	0	3	107	266	1	0	2	0	5	0	169	0	0	0	4	0	0	355	16	62	0	277	0	26	60	3	0	0	29	3	5	0	5	0	210	0	34	0	0	0	74	11	21	0	4	1	196	32	30	807	32	9	59	8	0	0	0	0	16	0	0	0	0	2	0	2	14	113	29	122	334	8	38	0	587	1	0	0	0	3	12	14	14	23	1	4	34	0	11	3	1	0	0	0	2	379	16	0	89	8	12	1	0	198	22	10	202	33	0	2	1	7	49	10	0	0	23	49	3	15	97	0	0	0	14	35	201	0	0	4	0	62	4	2	29	3	7	16	6	0	0	1	0	10	76	172	3	0	5	111	1	149	0	30	9	23	3	24	23	111	21	385	4	2	1	0	0	0	0	1	7	12	1798	70	0	1	0	0	2	0	0	0	30	0	0	0	0	1	0	0	0	0	3	21	2	0	0	0	62	0	1	16	37	55	4	4	0	0	0	15	17	6	74	0	47	2	53	1	0	0	0	0	0	14	9	64	4	1	115	36	3	0	0	0	5	1	1	2	48	19	1	17	0	41	14	5	0	211	49	0	3	5	62	7	4	8	14	20	0	0	0	3	0	0	0	0	0	0	0	27	11	11	3	40	96	11	8	0	0	183	0	0	5	156	1	1	2	4	1	624	0	21	0	2165	17	56	136	0	0	8	12	1	0	0	154	0	2	0	0	2	0	64	215	0	4	61	1	333	57	199	50	170	0	2	447	0	5	5	6	843	167	0	0	10	1	1	0	0	40	0	0	0	26	17	33	35	2	174	0	1	0	0	98	7	14	48	7	8	0	2	32	73	1	0	0	21	0	57	0	0	0	34	33	36	10	0	53	183	287	8	0	0	0	434	33	3	99	485	34	2	24	1	26	0	19	41	136	80	18	46	152	22	65	0	0	28	63	0	48	0	245	50	20	0	49	8	1	18	0	0	0	0	0	33	0	1	556	19	1	18	51	1	14	42	67	52	0	61	188	0	5	2	386	48	0	0	13	24	0	50	144	1	18	6	5	21	1	1	9	0	5	78	5	69	100	4	1	51	24	9	44	83	2	0	14	50	1	74	6	62	6	66	0	1	13	226	22	0	1	4	121	8	64	15	0	27	0	1	2	20	10	36	0	1	1	52	0	9	62	191	43	0	0	0	0	0	0	85	0	10	2	132	0	30	26	1	5	121	0	0	55	2	4	0	2	288	313	8	21	15	1	0	124	536	4	32	2	108	31	286	0	39	1	0	0	0	0	33	32	6	71	73	61	303	1	54	925	6	6	126	103	19	30	0	296	65	0	11	1	0	57	2	457	43	47	0	115	10	16	0	0	0	11	2879	0	266	0	0	0	32	169	1	268	0	0	2	0	63	0	0	0	0	0	0	3	0	0	1	24	57	0	1	123	1	2	8	41	88	0	73	356	1	32	0	0	0	0	0	0	0	2	10	25	22	12	21	51	55	9	5	1	102	19	1	8	0	0	52	30	18	73	9	4	17	1	24	0	153	0	310	0	2	0	0	2	120	1	7	12	46	0	60	97	50	0	0	17	50	2	0	41	88	65	351	1	0	25	25	165	9	82	0	37	32	3	31	0	92	21	0	66	8	7	15	15	0	30	181	21	43	2	2	18	0	0	96	0	0	0	1	0	0	0	0	0	0	0	0	24	0	0	0	0	0	60	4	5	5	17	0	8	10	13	11	54	5	0	5	0	1	35	24	0	5	0	0	73	0	0	7	2	14	48	24	0	9	21	1	4	0	20	1	576	5	0	0	0	0	3747	0	0	390	26	1	20	44	3	2191	50	61	1	1	3	0	15	0	4	28	41	6	6	12	73	9	8	1	10	0	0	111	0	289	15	0	0	53	2	0	0	2	236	10	3	38	6	0	0	162	0	40	0	0	161	89	34	34	225	19	0	0	0	0	0	0	0	3	6	69	0	15	7	0	0	32	0	0	1	69	0	5	0	5	75	0	14	16	0	137	12	108	0	0	0	0	15	40	0	0	0	1	0	18	2	21	0	69	1	42	0	1	0	0	0	1	0	0	0	0	9	0	0	1	2	0	3	61	67	133	4	0	187	4	6	1	16	166	24	5	15	26	26	570	22	18	0	43	448	0	55	7	19	8	174	38	8	37	1034	6	1	3	500	5	91	17	8	40	16	0	2	7	0	0	2	0	0	6	0	42	0	0	67	3	0	0	2	0	29	0	31	6	7	11	26	0	0	1	7	25	0	70	5	0	19	23	538	31	0	53	1031	21	92	3	5	3	26	23	2	0	145	5	315	18	1	97	1	203	35	15	12	8	0	1	3	0	6	5	0	0	3	5	1	2	1	0	0	9	16	0	89	172	49	5	22	59	359	0	85	74	5	30	79	2	1	0	15	9	60	16	0	32	85	0	36	24	0	0	9	24	27	59	35	30	42	5	21	1	4	0	2	6	1	0	30	53	22	99	20	14	33	0	14	0	1	12	26	72	6	1	9	0	24	0	12	18	9	39	3033	11	0	5	17	65	1	0	97	72	0	0	37	9	10	0	0	0	44	152	12	5	4	1	139	227	0	15	6	15	62	3	39	1	122	117	36	2	0	0	0	1	0	0	2	40	24	0	0	445	0	5	0	0	14	1	70	15	0	77	0	2	0	9	0	168	0	0	29	0	4	0	148	27	13	26	6	1	59	0	0	0	1	0	0	1	2	3	0	1	19	23	11	19	13	0	15	16	0	46	14	0	0	0	5	0	0	0	0	0	0	53	16	48	0	2	1335	26	9	33	59	10	25	4	0	8	94	17	2	232	20	0	106	2	65	0	0	0	23	3	26	17	8	0	32	0	0	72	186	0	0	38	16	0	39	18	4	35	5	55	288	52	19	38	0	39	34	38	6	0	4	14	102	40	18	7	0	0	95	0	540	0	96	3	77	0	42	0	20	120	41	13	39	26	141	61	15	0	0	29	0	0	0	29	1	64	2	11	23	1	8	109	3	15	1	0	0	0	39	1	23	116	24	8	0	0	24	749	24	6	21	2	0	0	1	0	0	0	4	1	3	24	0	47	3	5	0	1	0	0	40	2	146	79	361	208	147	62	2	294	237	630	817	1225	156	151	1	5	215	17	118	87	74	283	49	178	92	161	73	0	176	1474	22	65	0	0	0	262	269	2272	82	134	603	1008	74	152	175	0	3	48	303	375	25	67	433	0	15	0	479	37	9	0	49	0	0	0	0	0	0	0	0	3	27	10	61	0	36	11	0	43	26	177	0	0	45	1	2	61	29	111	1	3	12	2311	0	2	265	342	29	2	1	24	46	4	369	8517	35	30	0	0	0	74	0	1	0	22	20	5	151	48	0	0	0	110	6	26	0	22	10	38	0	8	0	19	75	32	14	21	3	0	0	492	30	69	5	2	5	99	169	4	2	27	12	3560	100	1	0	0	27	0	6	4	0	1	0	0	0	0	19	522	90	2	18	7761	28	11	1	0	1	36	41	3	5	0	11	2	208	46	264	5	16	104	25	0	0	3	1	20	14	46	4	50	12	48	5	0	0	0	11	35	24	16	72	7	94	4	44	3	163	0	2	13	7	27	109	0	105	0	6	21	218	224	108	463	9	96	46	391	48	23	183	257	68	0	0	40	148	20	3	50	17	8	9	24	23	19	0	1042	11	0	9	1	0	6	228	3	0	29	1	26	10	1	47	0	0	22	0	3	16	8	0	39	1	1	140	44	27	8	36	2	0	0	0	0	0	0	0	0	0	0	0	6	7	0	0	0	0	0	0	0	0	0	4	98	1510	21	31	0	0	0	2	117	0	244	249	296	8	51	3	13	20	14	1	1	10	0	23	24	33	4	10	0	0	0	0	68	0	2	0	0	266	64	2	2	26	25	0	0	24	2	3	0	29	13	0	21	5	0	0	7	6	14	0	0	0	0	1	94	63	0	138	0	34	45	7	0	0	0	0	0	0	0	71	143	113	0	111	0	8	104	4	1	324	2	1085	76	0	42	19	522	39	0	156	3	8	41	54	10	1	1	6	0	1366	0	1	55	215	0	380	0	0	2	103	1	0	19	11	2	9	0	0	0	0	4	0	113	5	30	5	1	0	7	21	86	74	42	0	0	2	0	26	0	300	181	1959	121	2	15	0	0	15	3	9	73	107	30	3	66	0	19	48	271	17	32	6	84	311	71	212	15	94	5	12	0	0	0	0	19	48	2	25	0	58	112	0	32	0	1	0	200	253	666	0	0	0	0	6	0	0	12	40	485	1	439	85	1	8	6	177	3	0	387	0	164	0	17	0	148	37	1	109	0	5	44	1367	146	54	0	5	24	419	2187	0	0	8	261	1061	29	0	10	0	1	94	0	1	10	7	0	36	21	311	15	11	0	161	293	7	0	2	0	8	6126	99	0	491	94	0	0	3	0	72	93	0	2	7	13	35	4970	26	1	12	2	8	0	1	2	85	2102	52	3	9	107	9	217	3	185	7	5	5	29	145	14	485	20	8	28	9	0	29	23	1	13	59	181	29	6	0	0	7	21	5	18	15	456	123	7	510	186	181	0	304	349	7	0	93	13	90	30	1	0	11	94	143	39	30	0	159	31	11	0	90	1	162	493	36	3132	11	502	259	2	37	61	476	87	291	185	22	0	84	0	25	0	5	10	136	29	0	105	3	2802	2	43	0	20	0	0	12	1964	0	10	2	26	7	632	17	28	0	0	6	0	0	0	0	0	65	0	26	3	1	4	0	0	131	0	0	390	0	0	0	0	2	9	0	483	0	0	0	0	0	0	0	0	0	14	0	0	0	0	0	38	47	91	3	0	25	25	0	0	2	60	35	0	1	0	0	85	0	0	4122	6	10	0	0	0	0	0	2420	35	0	6	12	53	12	4	0	268	0	0	0	0	0	0	0	0	1	0	0	0	0	144	0	0	0	242	0	0	37	76	58	0	0	0	15	48	5	0	0	37	267	544	3	0	0	0	0	0	0	0	0	0	81	0	12	34	0	1	0	0	0	0	0	0	0	1	4	0	0	0	0	0	0	19	14	0	0	94	737	4	0	0	0	0	0	0	0	0	0	0	0	4	0	0	0	0	3	76	7	3	1	15	9	49	1725	0	0	0	0	0	42	0	105	1	1	20	0	1	0	0	139	0	0	0	32	4	0	2	0	5	2	1	0	0	20	0	61	0	0	176	254	339	81	4	53	0	30	919	9	0	0	2	907	3	0	0	3	32	2	7	0	0	0	1428	10	8	1	0	0	8	63	35	17	22	1	8	7	0	0	0	0	2	0	18	121	1	3	18	264	0	2	0	3	0	0	4	0	3	14	13	9	168	0	38	0	3	2167	3	0	0	0	140	33	31	0	108	6	1	14	0	6	0	275	3	2	41	61	0	694	201	0	7	1	3	1	2096	1	0	8	6	0	6	13	146	6	9	338	0	11	0	0	3	3	0	73	3	139	7	27	43	3	0	2166	4	0	2	18	0	7	89	11	28	112	16	2741	112	160	0	262	5	22	3	2	0	600	1	0	0	0	0	78	0	26	133	7	161	0	0	0	1	5	0	0	95	0	0	0	28	0	0	3	261	129	5	0	41	63	2	0	109	0	0	123	31	0	0	0	0	0	350	3	0	2	0	27	30	172	11	15	0	0	0	0	14	3	0	8	130	25	1	315	0	56	0	0	191	0	2891	0	0	2	20	94	10	4	1	0	0	607	0	34	1	81	0	88	0	0	10	11	3	33	5	66	99	1	0	28	0	3	20	13	3	0	0	17	0	247	59	3	0	5	0	5	9	1	0	0	4	314	22	0	22	0	36	1	693	10	28	1	0	0	13	0	2	0	0	0	0	0	0	0	0	1	0	0	0	3	0	0	20	0	0	13	11	0	6	0	2	0	0	0	30	24	0	0	0	6	4	0	0	1	0	16	0	0	0	1	0	2	0	0	38	0	0	0	9	1	1	0	12462	0	4768	3	0	3	808	1020	2	4	11	12	0	0	0	0	123	0	2	0	0	19	3491	0	184	0	26860	16	62	3	50	59	0	17	0	0	29	0	8	0	70	3	40	0	54	8	12	0	117	57	996	68	42	247	1	112	125	0	1	381	0	0	0	25	0	1	0	3	0	81	188	0	85	1	0	142	17	562	0	0	52	11	50	37	2	0	33	1	0	0	2	23	3	1	17	0	0	0	1	67	414	71	28	72	0	2	52	74	1598	0	671	156	0	5827	0	72	90	0	37	1	2	0	42	2	0	0	0	203	91	50	0	0	0	1	0	1	0	8	0	0	0	0	0	0	0	0	1	3	0	0	0	0	0	0	0	1	0	49	0	0	1	17	2	0	0	170	0	0	0	0	0	0	0	0	0	0	1	0	0	0	839	0	0	0	0	0	0	0	0	0	133	0	100	0	10	30	60	0	0	0	0	2	0	0	279	0	0	0	0	0	0	0	0	0	1	0	0	0	0	0	0	0	0	0	8	2	0	0	0	0	1	493	1	0	0	1	0	0	0	0	0	0	0	0	0	0	119	0	0	0	0	0	0	0	1	0	0	0	0	0	0	0	27	1	0	0	0	0	0	2	0	0	0	222	0	3	0	1	0	0	35	0	2	0	0	230	1	0	1	0	54	0	0	0	0	0	0	0	0	0	0	0	0	0	14	0	0	6	0	0	62	0	0	6	0	0	0	17	0	0	0	0	1	0	0	0	0	0	3	0	32	0	0	15	97	0	0	0	0	2	24	0	1	7	0	0	0	7	0	0	0	0	23	0	1	0	5	0	0	1	1	0	0	1	0	0	0	0	0	0	0	0	0	0	0	0	0	0	1	1	0	0	1	0	0	0	17	0	0	0	0	0	0	0	0	0	0	0	0	2	0	0	0	0	0	0	0	27	3	0	0	6	1	3	0	0	0	1	25	68	1	0	17	211	109	160	99	103	56	29	607	26	249	54	6	12	0	125	59	0	29	6	32	13	0	76	168	543	4	3	31	83	59	16	26	0	0	15	10	0	180	5	1375	170	3278	715	30	2	3	107	33	10	85	309	52	4	0	3	1	0	0	0	0	0	4	0	0	0	0	0	294	0	0	0	6	0	0	0	38	0	0	0	1	0	27	0	0	0	0	0	0	0	0	0	0	0	0	0	0	0	0	1	0	54	0	43	3	0	0	0	0	0	8	1	0	0	0	0	0	27	3	0	0	0	0	0	0	0	0	0	0	1	0	1	0	0	0	0	0	0	0	0	0	0	1	0	0	0	0	0	0	0	11	0	0	0	0	0	0	0	0	1	0	17	0	0	0	0	0	0	3	0	4	0	44	12	104	0	9	3	63	0	0	228	1	0	12	64	0	60	2	177	73	22	10	0	0	48	23	144	66	3	15	14	55	3	13	5	3	2	5	2	3799	0	0	0	1147	0	0	0	50	42	5	0	0	3	24	159	68	0	0	0	0	0	0	2	0	0	5	0	0	8	1	6	0	200	1468	18	1034	26	40	2	63	412	179	363	73	41	2	25	0	2	7	270	77	50	125	5	21	63	483	98	2344	44	12	93	26	86	39	28	1	63	44	4	7	58	4	153	9	1	0	830	4	19	16	6	36	45	0	32	72	5	33	40	41	16	1	150	0	2	66	835	89	12	82	9	23	38	292	2290	13	16	0	0	10	54	0	0	595	0	0	1	34	262	0	0	0	0	13	1	487	389	1	0	50	1	0	0	0	206	6	0	103	31	30	0	13	0	173	6	157	138	0	0	1	504	366	67	17	0	46	0	188	197	12	0	1	104	1	64	5	96	0	24	0	74	212	238	84	61	33	795	177	0	1	2	0	0	0	1	0	0	0	0	0	0	0	1	0	16	3	2	27	154	395	3	55	2	98	83	0	59	1	24	42	0	0	14	4	95	2	0	40	94	28	45	596	118	121	224	261	47	109	0	77	4	2	6	1	18	0	4	0	0	0	1	37	101	2	17	0	0	31	34	2	15	0	0	5	84	30	3	147	0	7	1	14	152	2	6	14	27	0	1	0	0	26	214	126	15	10	0	15	1	0	0	0	0	0	0	0	0	0	0	0	0	0	0	0	0	0	8	2	0	7	0	0	0	75	0	158	12	5	13	17	0	0	0	0	0	0	0	0	0	0	0	2	0	0	0	0	0	0	0	0	0	0	0	0	0	0	3	6	11	29	4	134	5	1	0	8	104	286	1	3	0	0	62	4	71	0	0	416	0	82	0	8	14	0	0	0	11	0	34	0	0	0	13	1	203	23	2	15	0	0	0	0	43	1	1598	5	187	50	38	0	0	0	0	0	1	0	28	962	506	157	156	0	0	0	2	0	115	20	72	7	138	98	111	37	1	72	38	90	5	13	1	0	0	4	3	0	0	5	0	0	12	0	10	227	58	477	287	359	0	8	68	5	17	77	6	22	28	7	8	0	0	0	0	0	0	33	0	0	211	23	68	44	26	68	5	1959	273	89	0	2	247	67	403	43	0	0	0	195	16	84	7	0	72	12	0	49	0	0	0	0	2	3	11	877	26	10	1	0	0	0	0	5	0	0	55	27	5	0	32	1	133	33	14	3	37	45	162	7	30	29	76	176	1	84	241	14	402	0	0	117	0	20	71	193	0	109	39	17	6	44	17	3	0	0	0	0	0	0	2	1	2	0	0	11	21	0	2	59	7	83	0	120	14	0	0	0	133	0	0	12	23	138	142	22	0	0	0	1	0	12	26	7	85	20	0	0	0	0	0	2	3	3	28	0	0	0	16	0	0	36	0	8	0	1	22	11	340	55	2625	66	46	62	49	12	2	21	3	246	115	0	0	0	29	0	27	130	79	0	0	0	0	0	6	68	530	581	411	667	241	215	5	12	35	3	0	0	0	97	51	8	19	0	1	0	0	0	0	0	0	1	0	71	84	7	13	59	39	36	0	0	0	0	110	1	0	0	42	2	0	0	3	57	9	249	1	6	13	1527	152	75	12	7	366	353	34	0	13	6	122	0	482	3	0	0	77	74	0	0	0	0	1220	20	0	0	0	0	10	0	2815	0	0	0	0	1	0	96	1	0	30	0	0	47	145	68	102	18	20	0	0	0	299	19	4	3	0	1	193	46	0	5	39	27	1	4	0	6	9	43	33	0	50	25	0	1	0	0	0	180	0	0	0	41	0	0	0	0	0	0	0	2	0	1	0	0	85	0	0	0	0	0	0	0	0	0	0	0	0	0	31	25	0	1	1	0	1	0	71	0	0	0	0	4	2812	0	4	31	243	448	79	11	203	25	13	26	0	0	0	0	0	0	2	0	2	3	484	0	34	11	1	3	2	0	5	1	0	0	1	92	0	0	0	1	0	0	0	2	65	42	8	521	223	2	0	0	0	0	260	0	0	0	0	98	260	0	1006	569	0	0	308	0	29	17	49	5	66	0	0	0	1	0	0	0	0	1	0	40	1	0	0	0	0	0	1	368	3	24	0	0	0	0	0	10	0	1	0	0	7	0	0	4	47	0	0	162	0	0	0	0	372	0	0	2	3	2	4	0	0	0	0	0	0	0	0	0	60	0	75	3	0	0	0	0	0	15	210	15	51	0	0	0	11	0	5	0	0	0	0	0	107	7	155	0	0	0	2	343	63	1	87	30	631	1955	496	882	709	142	10	326	223	0	0	0	8	0	0	7	0	3	0	0	0	0	0	0	0	0	0	0	1	2	0	0	0	3	3	0	0	0	0	0	0	0	2	5	0	28	32	1	265	67	17	36	0	0	0	1	2	0	0	0	1	0	0	0	3	24	0	0	0	0	0	0	0	0	0	0	0	0	0	20	0	0	21	0	22	0	0	0	0	0	1148	37	141	0	0	2	0	0	5	0	0	0	0	1	0	210	0	93	121	4	0	0	0	0	0	1	0	0	0	0	0	0	0	2	0	0	0	0	0	0	0	0	3	11	108	0	4	0	0	0	0	0	19	0	3	136	0	2	1	0	0	0	0	0	1	0	18	13	17	0	4	0	0	4	1	0	4	0	0	0	0	0	0	0	0	0	0	0	1	0	195	77	19	0	100	868	171	0	0	19	0	5	228	0	23	22	21	2	54	31	106	14	43	0	0	0	0	160	483	65	25	0	1	0	121	37	2	0	12	0	0	0	0	0	0	4	1146	2	29	1	46	133	1	0	27	0	0	0	0	0	0	0	7	0	0	1	0	1	0	0	0	0	0	9	0	0	0	0	0	82	30	793	500	63	60	0	0	3	1	0	0	0	0	0	0	0	49	0	3	36	50	73	436	48	14	19	18	0	24	9	11	32	2	0	41	1	48	88	154	10	108	1	14	0	0	281	37	45	23	2	7	53	0	0	0	0	0	17	3	2	1024	0	0	0	0	0	0	0	1	601	3	18	42	41	1	8	31	19	7	14	1	5	0	1	16	4	0	0	2	2	1209	14	8	41	19	1	209	8	40	143	0	0	0	0	0	0	0	0	0	0	0	0	0	0	0	0	6	2	0	13	22	153	0	0	0	14	223	1	7	0	16	0	0	0	0	0	0	13	0	3	0	0	9	0	0	0	0	0	0	0	6	7	102	2	41	81	0	10	0	0	0	0	0	0	0	0	0	0	0	0	0	0	0	138	661	12	0	5	0	10	0	0	2	25	24	0	22	0	0	0	116	8	0	13	71	7	1	53	0	0	1	20	8	0	0	24	39	0	0	5	21	8	6	121	4	1	0	0	65	85	53	0	10	2	43	71	25	33	18	0	53	0	70	53	63	49	46	243	2	554	52	7	233	2	38	43	42	2	260	7	418	0	183	158	32	0	33	28	936	18	0	27	0	8	3	181	5	7	0	6	21	0	24	0	1	1	26	28	0	0	0	45	22	14	57	139	10	0	50	35	11	1	5	2	0	0	0	0	0	18	33	4	47	0	30	0	0	0	0	15	0	1	21	170	1	254	46	10	35	3	0	4	0	16	6	0	0	9	281	0	9	10	0	0	0	11	2	27	233	0	18	238	0	137	0	0	0	0	0	0	0	3	18	38	0	0	10	12	11	0	10	0	10	0	88	96	5	160	17	16	0	31	29	48	0	33	0	3	0	8	40	1	0	13	15	25	0	30	113	20	145	65	0	0	8	0	12	0	28	39	0	0	106	0	2	1	172	0	43	1	147	19	46	12	73	0	54	0	1	58	4381	16	0	91	0	42	100	363	0	44	45	22	78	2	0	0	0	18	20	19	246	0	5	29	19	2	31	10	28	0	5	103	0	0	4	16	0	27	12	2	0	0	342	0	0	20	25	25	4	0	72	172	19	34	1	0	0	3	0	11	5	9	2	3	9	33	0	79	25	2	225	0	0	0	0	0	0	0	1	2	17	9	3	182	0	0	1	11	0	3	338	145	63	670	1520	154	0	2	0	2	0	0	0	0	0	0	0	0	0	287	0	10	19	0	0	0	0	0	0	0	0	0	0	0	156	6	0	0	0	0	0	0	0	1	0	0	0	0	0	0	0	0	0	0	0	0	0	0	0	2	4	0	0	0	0	0	53	2	0	0	0	0	0	0	0	0	1	23	0	2	5	0	5	1	7	0	0	4	0	0	0	0	0	0	0	55	297	0	0	0	35	45	1	5	11	8	32	19	4	3	0	0	0	0	0	0	0	0	12	0	0	0	0	1	0	0	0	0	0	0	1	0	0	0	0	1	0	0	17	22	0	5	35	0	0	21	18	1	51	0	0	0	1	14	0	0	0	0	15	0	0	0	0	1	0	0	1	1	0	2	0	0	24	0	0	0	47	394	0	32	0	0	99	1	1	0	1	10	86	0	0	0	0	0	0	0	81	0	2	0	0	0	21	1	6	13	0	0	0	1	0	0	0	27	0	1373	7	89	177	69	1	0	4	2	0	38	2	1	0	221	11	967	1	0	0	180	5	0	128	144	325	8	121	1	314	1236	1	1	959	11	1	41	3	0	0	0	10	444	30	14	0	0	0	0	0	0	0	0	0	0	0	419	0	1	77	4	284	0	0	17	179	36	0	13	6	2	0	0	0	7	0	0	1	25	0	0	0	0	1	0	0	4	0	0	0	0	0	0	128	0	0	0	2	0	0	0	0	0	0	0	0	0	0	13	2	1	0	0	0	0	0	0	0	0	15	0	303	35	0	0	0	0	0	0	0	5	0	0	0	0	8	0	0	0	0	1	0	0	0	0	87	5	0	0	1	0	0	249	1	13	0	0	0	0	0	0	0	0	0	0	0	0	5	0	8	0	0	0	0	0	0	13	334	4	167	230	39	234	1	0	9	69	248	0	3	0	1	1	0	20	0	0	0	0	1	0	0	0	1	0	111	0	1	0	0	0	0	0	0	0	1	3	33	11	13	0	0	1	0	0	0	1	1	6	0	0	170	44	0	0	3	0	0	144	1008	0	4	1	3	61	0	0	0	1	0	24	63	81	3	2	0	4	0	0	0	0	0	1	0	107	0	0	0	20	0	0	0	0	0	0	0	0	0	0	0	0	0	1	0	0	1	1	0	0	0	13	17	27	0	6	12	0	4	17	4	0	0	0	7	43	0	148	10	4	0	14	1	92	0	0	0	0	0	0	0	0	0	0	0	0	0	0	0	0	1	1	0	32	0	0	0	4	169	0	0	0	0	1	0	0	1	0	0	1	0	0	0	0	0	0	0	3	0	0	0	1	0	0	0	0	0	0	0	1	21	243	0	2	0	0	0	7	0	0	1	0	43	341	0	1	0	0	0	668	0	2	0	0	0	0	0	0	0	0	1	0	0	21	0	0	0	0	0	55	2	0	234	154	11	3	0	0	0	0	6	0	0	0	0	0	0	0	0	0	0	0	3	0	117	44	0	0	0	1	0	3	2	0	1	5	0	0	62	0	1	0	48	0	0	0	1	0	0	0	0	0	1	9	2	0	1	0	0	0	0	1	2	1	0	0	0	0	557	2	0	0	0	0	0	0	0	0	0	0	37	11	0	7	0	0	0	9	0	0	22	3	0	0	0	0	0	0	0	21	0	5	0	0	0	0	0	0	0	6	0	1	4	0	0	0	0	6	0	211	0	40	152	10	0	0	0	0	5	21	21	14	39	33	0	2	0	0	0	1	0	0	0	0	0	0	0	0	0	1	927	0	0	0	0	1	3	0	0	0	0	27	71	0	294	768	29	0	0	0	0	1	0	0	0	0	0	0	0	0	0	0	0	0	0	1	0	0	0	0	0	0	0	1	0	0	1	0	11	2	1	0	0	0	0	0	0	0	0	0	1	0	0	9	0	0	8	0	0	0	0	17	0	41	0	0	3	8	0	0	0	0	0	0	0	0	0	143	0	1	0	0	3	10	0	0	0	2	1	0	2	0	7	4	0	0	0	1029	0	4	0	0	0	1	0	0	1	369	194	0	0	0	0	0	1	0	0	1	0	0	0	0	0	1	0	0	0	0	1	13	0	0	0	0	0	4	8	0	5	0	1	0	2	0	0	0	0	0	0	0	17	0	39	0	0	81	0	1683	19	311	0	0	0	0	1	1	0	0	32	0	2	112	0	0	0	9	0	0	0	0	0	0	3	0	1	0	0	0	0	0	0	0	0	0	0	0	0	0	0	0	0	0	0	3	0	0	9	0	0	0	0	0	0	0	0	0	0	0	0	0	0	0	0	0	0	0	0	0	0	8	0	0	0	0	0	0	0	23	0	0	0	0	0	0	0	0	0	0	0	0	0	0	2	0	0	0	0	0	2	0	0	0	0	0	65	0	0	0	0	0	0	0	0	0	0	0	0	0	0	0	0	0	0	0	1	0	0	0	0	1	0	0	0	0	0	0	1	2	0	0	0	0	0	0	0	61	34	6	0	0	0	0	0	0	0	0	1	0	0	0	0	0	0	0	0	0	0	0	0	0	0	5	14	0	0	0	0	1	0	0	2	0	1	0	0	0	2	0	0	0	0	0	0	2	0	0	0	0	0	0	0	0	4	0	0	0	0	0	0	0	0	0	0	0	0	8	0	0	0	0	0	0	0	0	0	0	0	0	2	0	0	0	0	3	1	0	0	0	0	0	0	0	1	0	0	0	0	1	0	0	0	0	0	0	0	0	0	0	0	0	0	0	0	0	0	0	0	0	1	0	0	0	0	0	0	0	0	0	0	0	0	0	0	0	0	0	2	0	0	0	0	20	13	0	0	0	0	0	0	0	0	0	0	0	0	0	0	0	0	0	0	11	0	30	0	0	0	0	0	0	0	0	237	0	0	0	0	0	0	0	0	0	0	0	0	9	8	0	0	0	0	0	3	137	0	141	8	2	0	0	11	0	0	0	0	0	255	2	0	0	0	0	0	0	0	0	0	0	0	0	0	0	0	0	0	0	0	0	3	0	0	0	0	1	0	0	0	0	1	6	32	56	0	0	0	0	0	0	0	0	0	0	25	12	0	0	0	0	908	0	2	11	0	19	175	1	16	0	2	70	4	0	10	5	0	0	0	1	0	0	2	0	0	0	0	0	0	0	0	0	0	0	0	0	0	0	0	0	0	0	0	0	0	0	0	0	2	2	0	31	0	0	3	0	0	0	1	2	0	0	0	0	0	0	0	9	1	0	0	1	0	0	0	0	0	0	0	262	0	0	0	0	0	0	0	0	0	0	0	0	0	1	0	0	0	0	0	0	0	0	0	0	1	0	0	0	0	0	0	0	0	0	1	0	50	1	0	0	0	0	0	0	46	17	0	8	0	0	0	0	1	0	0	0	0	17	2	0	0	0	0	1	4	0	0	2	0	4	0	0	53	132	17	0	0	3	0	148	0	2	0	0	2	0	4	0	0	0	1	46	0	0	16	26	0	0	0	0	0	0	0	0	16	0	0	0	0	1	0	0	0	0	0	1	0	14	0	0	0	319	259	151	0	0	129	0	0	166	55	0	4	2	124	0	0	1	0	1	0	32	0	0	10	0	29	10	1	25	0	0	0	0	15	28	0	54	632	0	0	0	0	36	456	0	0	0	0	15	12	15	0	0	1139	13	9	252	0	0	1	1	0	1	0	0	0	0	1	0	0	15	0	0	2	0	5	0	1	3	51	2	0	0	1	0	5	0	0	0	0	0	0	1	0	0	0	0	0	0	0	0	7	0	0	3	0	2	0	0	35	23	7	24	22	18	83	122	18	0	0	0	0	0	28	0	0	0	0	0	0	0	0	11	3	0	1	0	0	58	0	5	0	0	2	0	0	0	0	0	0	2	310	242	6	30	32	8	75	24	0	7	0	0	0	1	0	0	0	0	1	0	1	0	0	1	1	6	0	0	0	68	24	5	42	0	70	0	0	0	1	0	0	0	12	0	0	0	0	2	0	0	0	0	0	0	0	0	0	0	1	0	0	0	0	0	0	0	0	485	0	0	1	3	0	0	0	0	0	0	0	0	0	0	0	0	0	3	0	0	0	0	0	0	0	0	0	0	0	0	0	0	0	0	0	0	0	0	0	0	0	0	0	0	0	40	0	0	146	0	0	1	0	0	0	0	0	0	0	0	0	0	0	0	0	0	0	0	51	21	0	0	0	1	0	0	0	0	0	0	0	0	0	28	0	0	0	0	0	0	0	0	0	0	0	0	0	3	2	0	0	0	0	0	0	0	0	0	1	0	0	1	8	18	75	1	0	0	0	0	0	3	0	2	0	0	1	6	0	0	0	0	0	0	0	0	0	0	0	0	0	0	0	0	3	0	0	0	7	0	0	0	0	0	1	0	2	0	0	0	0	0	0	0	0	0	0	0	0	4	0	2	0	0	0	0	0	0	0	0	3	0	0	420	885	0	0	0	0	0	0	0	0	0	0	0	6	0	0	0	0	1	2	0	0	0	0	1	0	0	1	15	0	0	0	1166	1	0	1	0	0	0	0	0	0	0	0	0	0	0	0	0	0	0	0	0	0	0	0	0	0	0	0	0	0	1	0	1	0	0	0	0	0	0	2	0	0	0	1	0	18	1	0	0	0	1	0	0	0	0	0	0	0	0	0	0	0	0	0	0	0	8	0	0	0	0	3	0	0	0	0	0	0	0	0	0	0	0	0	0	0	1	0	0	0	0	0	0	0	0	0	0	0	0	0	0	0	0	0	0	0	0	0	11	0	0	0	0	0	0	0	0	0	0	0	0	0	0	0	0	0	0	5	2	0	1	0	0	0	0	0	0	0	0	0	6	0	0	0	0	0	1	0	0	0	0	0	0	0	0	0	0	0	0	0	0	0	0	0	0	0	0	0	0	0	0	0	0	0	2	0	2	2	0	0	2	0	0	3	0	0	0	6	0	0	0	0	0	0	12375	271	0	0	0	0	0	0	0	0	0	0	0	0	0	0	0	0	1	0	0	0	0	0	0	0	0	0	0	0	0	0	3	0	0	0	0	0	0	0	0	0	0	0	0	0	0	0	0	0	0	0	0	0	0	0	0	0	0	0	0	0	0	0	0	0	0	0	0	0	61	3	9	0	90	1221	12	0	0	2	34	9	0	88	0	379	88	0	3	377	27	158	0	0	11	0	0	0	0	15	11	3	47	1	0	3	0	0	1	0	0	0	0	0	0	0	0	0	0	0	1	2	0	3	0	0	0	0	0	0	0	0	37	1	0	0	0	11	0	0	0	0	0	0	0	0	53	73	31	0	0	2	1	1	17	0	4	0	0	0	0	25	1	0	0	0	0	0	0	0	0	4	1	2	0	0	0	0	3	0	0	0	0	0	0	0	0	0	0	0	0	0	2	0	0	0	1	1	0	0	15	3	0	0	0	0	0	0	38	0	2	2	0	0	0	0	0	0	0	0	0	0	1	0	0	9	0	1	0	0	0	0	0	1	0	0	0	0	0	7	0	16	34	1	1	3	0	0	0	0	2	3	0	1	0	0	24	0	0	14	0	0	1	0	1	11	0	0	0	0	0	0	0	0	53	38	0	102	0	1	2	0	0	0	0	0	0	1	0	0	0	0	1	0	0	1	0	0	0	0	0	0	0	0	2	72	3	0	3	0	0	1	0	0	0	0	0	0	0	0	0	0	0	1	0	0	0	0	0	5	0	0	0	0	32	0	3	0	0	0	0	0	0	3	1	0	0	0	0	0	0	3	0	0	0	1	1	0	2	0	7	0	0	0	0	0	0	9	0	0	0	1	1	3	1	0	0	0	0	0	0	0	0	0	0	0	0	41	86	4	0	0	11	6	0	0	0	0	0	2	0	0	0	2	0	0	14	0	2	0	1	0	1	0	0	0	1	35	22	4	1	0	231	0	141	144	0	0	0	0	0	0	0	0	0	0	0	0	0	0	0	0	0	4287	132	4	0	0	0	0	0	1	0	0	1	0	0	0	4	1	0	0	0	0	0	0	0	1	0	0	0	0	0	0	0	0	0	0	0	0	0	0	0	0	0	0	0	0	0	1	0	0	0	1	0	0	0	138	238	82	3	34	0	0	0	0	0	0	0	0	0	0	0	0	0	0	74	81	0	41	0	799	0	1	0	90	0	1	0	0	14	359	1	230	0	0	0	0	6	75	1	0	0	17	134	20	0	8	76	100	11	117	21	1	43	38	0	3	5	249	47	0	12	0	625	36	746	9	0	1404	882	1	0	0	0	17	19	9	131	50	5	46	0	3	9	31	51	52	0	14	0	0	0	0	66	3	0	557	0	1594	12	0	104	115	6	19	79	23	0	71	60	319	335	1	0	0	0	0	0	0	1	0	0	0	1	92	51	32	0	0	9	49	4	600	18	0	18	1032	2231	196	346	1	0	1	1815	35	558	187	506	16	279	23	15	20	163	0	0	35	18	0	6	30	1	1	1	0	0	10	0	2	0	0	0	0	0	12	21	2	22	6	0	3	0	1145	116	79	0	0	8	5238	2	0	0	0	1	0	3	0	2	0	147	419	0	16	19	1	19	2	1	148	123	93	12	139	3	0	0	0	0	1	0	0	0	0	1	0	0	0	0	0	1	0	0	51	43	1	246	39	32	24	0	0	0	0	0	74	1	26	44	63	27	2	0	0	0	58	39	0	0	31	115	97	0	0	0	0	10	26	104	1	0	90	160	59	3	32	15	0	153	3	7	4	5	0	12	4	11	8	35	14	0	10	1	2	3	38	13	30	31	0	1	0	0	42	4	0	0	98	12	4	12	5	391	46	126	0	0	4	15	172	1	50	9	752	1	5	1	14	1	0	142	8	44	5	139	14	386	2	0	0	0	3	3	0	0	3	6	0	0	0	0	0	123	10	0	15	127	34	0	10	25	74	75	1	0	0	0	3	1	0	16	16	0	4	55	7	4	4	43	0	0	11	13	1	40	12	45	198	1	80	4	2	34	3	63	6	11	2	0	6	16	2	39	12	15	168	25	0	0	0	0	0	0	45	26	0	0	0	26	36	1	14	129	16	1	0	0	1411	107	106	136	0	0	0	0	17	0	0	0	1	0	150	3	7	4	89	19	12	0	0	28	9	6	8	56	545	19	0	0	0	0	75	9	4	1	0	0	5	184	357	0	0	0	345	1	0	0	0	0	57	4	32	84	0	13	86	216	126	563	5	619	127	266	8	112	161	13	0	2	0	19	6	390	0	0	0	0	0	2326	0	3	14	22	5	0	3	1	115	4	35	0	62	21	155	0	47	300	61	28	96	355	15	36	18	20	77	0	0	0	0	0	11	11	875	54	0	470	54	511	3	18	0	55	0	45	29	10	73	58	0	1806	1	0	0	0	0	0	0	0	27	0	13	0	71	4	0	0	1	0	0	0	0	0	27	0	1347	3	121	12	0	0	1	0	0	29	0	0	3	71	0	0	24	0	0	5	1	0	0	0	0	0	2	4	0	344	7	20	17	8	2	12	0	0	9	14	0	4	10	82	364	0	0	0	9	2	164	0	0	134	0	2520	2	12	40	3	8	906	2	115	1	0	0	1	0	3	28	10	3	109	13	8	54	11	0	0	1	3	180	0	0	26	33	18	136	0	1911	18	118	12	3	65	40	3	0	0	2	14	3123	3	23	51	67	112	50	0	29	42	0	6	3	1	23	22	0	0	87	17	0	2	2	9	13	74	0	18	4	21	0	40	10	0	0	0	0	66	0	2	16	38	6	6	13	1	164	0	0	703	0	15	63	8	98	0	0	0	0	0	8	0	0	0	0	0	2	156	8	0	0	0	0	0	0	19	32	5	1	11	7	138	0	16	0	0	0	1	2	308	1131	21	45	30	13	34	24	50	45	46	7	0	8	282	39	40	9	0	0	0	0	0	3	1	0	2	13	14	0	0	95	50	0	0	11	0	7	0	36	0	30	1	18	7	5	112	10	2	8	144	0	49	2	31	38	14	10	5	12	0	0	0	1	211	0	1220	232	135	0	0	4	0	5	298	0	32	0	15	1	18	84	3	5	8	239	13	27	4	2	569	692	22	90	33	86	22	12	2	7	0	5	63	0	0	0	0	0	0	0	0	0	0	0	0	0	0	398	0	1	0	0	0	0	0	6	0	4	0	0	0	2	4	118	109	13	14	0	126	5	10	278	2	1	0	4	15	56	27	23	0	53	0	2	5	4	4	2	25	5	4	0	4	1	0	12	127	51	17	0	8	0	12	3	183	2	32	33	0	1	0	1	0	1	950	0	0	27	2	0	0	11	0	24	3	0	8	8	0	0	0	17	5	18	33	349	65	0	0	40	5	0	4	2	0	56	26	0	115	106	52	0	2	13	5	5	42	11	36	0	125	0	0	27	1	1365	620	26	31	1909	1155	73	47	37	83	223	0	87	0	120	102	68	9	136	28	2	51	40	0	3	84	18	8	22	2	0	7	22	47	23	1	28	2	4	19	88	27	119	26	582	7	32	22	1	0	33	66	1	11	0	28	21	76	6	0	24	13	728	9	3	2	0	3	0	0	4	45	24	18	34	1	75	0	11	1	0	0	0	6	6	2	0	18	12	2	33	8	21	1	0	0	0	0	8	1	7	0	1	0	40	46	16	0	0	0	7	0	0	0	0	0	0	407	0	0	60	27	0	1	1	101	0	0	1	0	0	4	4	132	0	0	19	7	43	18	50	143	5	40	1	2	1	0	35	0	7	22	0	36	0	14	0	2	214	62	3	90	10	5	2	0	0	0	0	6	1	15	10	2	5	59	0	15	36	16	57	0	82	1	0	0	26	511	0	0	0	0	34	2	2	21	1	0	0	0	0	0	5	0	1	0	26	0	0	1	0	0	0	15	0	41	10	9	0	0	0	2	7	11	7	0	0	0	0	0	1	1	238	8	1	0	18	5	120	0	91	3	0	2	5	122	6	35	2	0	0	1	30	0	0	1	99	0	0	0	2	16	26	0	46	1	0	1	20	4	1	1	1	52	140	2	0	0	6	0	0	0	9	25	10	11	14	0	0	66	5	8	0	64	133	6	17	0	22	6	57	0	6	0	0	1	13	17	62	0	8	0	0	38	35	17	0	363	37	7	5	52	1	11	99	48	5	11	8	10	0	0	3	5	0	0	28	0	6	0	899	0	4	124	0	0	0	3	132	0	33	0	0	59	2	16	4	1	44	0	0	0	0	0	3	0	0	1	0	0	16	15	34	11	49	17	2	1	10	29	37	62	8	309	11	0	0	240	109	80	30	32	1586	4	67	0	12	6	56	5	325	39	58	9	6	62	1	0	0	22	8	83	51	54	0	25	17	0	6	5	8	15	37	39	0	59	36	15	38	66	2	0	1	3	0	0	0	24	1	0	13	27	38	82	5	3	85	5	0	90	0	8	12	14	34	545	9	1	43	0	6	125	6	71	3	35	6	0	0	31	31	3	1	11	1	59	72	0	563	53	7	0	0	0	0	50	7	7	95	5	35	59	80	17	0	0	4	130	5	0	15	0	0	0	2	0	8	27	0	0	0	5	2	1	4	59	7	1	5	2	0	0	0	0	0	3	0	0	3	60	0	2	95	26	0	1	32	2	539	3	42	3	0	1	5	85	9	12	0	0	0	7	0	10	8	213	17	0	60	2	63	3	48	89	0	0	0	0	0	3	0	0	86	9	62	117	0	127	7	285	0	0	0	23	0	1020	40	414	0	1152	0	0	0	5	1	9	15	3	437022	0	0	1	0	0	0	3	0	0	0	0	43	0	0	122	5	1	4	12	135	1	7	0	0	1	32	0	0	0	13	3	2	46	4	0	0	0	108	0	0	22	39	18	26	95	89	1	141	0	25	10	27	5	92	72	11	3	40	0	93	1	84	91	40	109	6	0	33	0	0	9	0	0	0	0	12	2	0	0	0	0	0	1	0	1	3	167	10	0	0	21	24	0	7	76	2	251	0	40	11	25	15	0	0	0	0	1	145	87	0	16	0	26	46	54	37	241	47	0	0	0	1	12	0	0	0	3	0	0	0	1	1	0	0	0	7	6	22	0	86	1	159	14	1	0	0	0	4	15	0	12	3	9	42	130	0	0	9	11	37	34	113	1	26	23	3	0	19	25	43	0	48	35	16	6	68	46	1	0	0	0	0	0	0	0	67	1	0	0	0	0	0	0	0	1	14	26	367	0	0	6	3	221	8	0	95	0	0	0	0	0	0	0	0	10	112	2	51	0	0	70	5	4	0	45	21	19	64	0	7	9	10	52	0	1	21	2	0	0	0	0	0	0	0	7	30	0	0	16	16	0	0	0	0	43	9	61	105	0	29	28	40	0	0	0	0	0	1	0	0	466	0	0	7	0	5	2	0	2	0	1	0	17	7	15	13	1	0	0	8	4	8	22	1	1	0	7	310	24	86	11	2	1	25	18	4	23	3	36	36	44	64	0	0	1	9	30	2	59	11	1	10	0	0	0	27	0	1	0	0	626	0	0	1	0	0	2	3	0	0	4	0	0	0	1	12	0	1	12	0	0	0	0	0	0	0	1	203	3	10	1038	75	4	219	0	0	0	57	18	91	0	0	0	0	1	0	0	0	6	0	9	38	47	44	45	34	0	0	33	123	1	5	40	56	17	0	0	26	65	11	35	3	36	3	31	6	20	12	55	6	4	74	15	0	8	0	0	0	22	69	0	8	13	4	0	18	10	22	1	45	48	27	5	65	23	0	0	3	12	34	158	2	24	229	13	37	6	192	513	7	0	40	0	13	56	471	0	0	2	0	0	0	0	0	0	3	1	1	2	0	6	63	31	54	1	2	0	0	0	1	1	2	0	4	29	303	9	0	35	0	22	0	0	0	0	0	0	0	87	0	16	11	240	5	16	23	15	19	16	0	0	340	1	6	51	0	6	19	12	7	0	12	0	0	14	0	0	0	0	0	0	8	0	138	208	22	843	0	0	6	0	0	0	0	0	2	0	3	1	19	10	0	0	0	0	0	0	0	35	2	21	0	85	58	0	0	2	23	48	0	0	94	33	1074	0	0	0	13	0	122	158	8	4	4	2	7	488	41	60	1	5	7	13	39	27	53	0	310	9	6	13	16	7	240	59	48	0	1	0	0	0	469	1	23	0	0	1	0	1	1	0	0	1	125	1	0	0	0	494	0	132	65	91	27	128	21	159	10	5	70	22	79	72	68	17	76	71	0	87	4	0	0	0	13	21	3	0	4	35	0	36	15	112	5	1	147	0	17	1	2	528	49	0	0	0	192	18	99	0	0	10	0	2	33	13	1	19	6	0	37	93	15	22	6	28	56	0	0	15	29	15	0	24	1	411	101	0	51	768	307	9	25	20	14	1	0	31	0	0	223	7	43	0	122	25	0	59	54	0	0	1	14	218	153	27	6325	38	617	247	997	0	77	0	111	0	10	0	0	6	0	0	0	0	0	0	3	6	3	2	0	0	0	1	0	2	30	53	136	0	0	16	2	28	20	0	12	5	0	44	89	3	42	19	51	69	44	0	0	115	0	0	0	9	69	32	4	3	21	1	31	125	31	0	117	2	1	44	83	17	78	1	32	27	6	12	0	0	11	1	13	8	0	9	488	3	1	53	0	17	1	0	80	0	52	0	19	0	36	1	0	2	23	32	11	9	162	0	0	0	0	0	0	47	1	0	0	9	74	0	27	565	0	5	11	18	26	29	10	1895	84	0	0	0	10	325	0	0	0	2	0	299	0	8	0	0	42	76	17	0	0	0	0	0	0	4	0	6	0	2	45	58	34	302	36	0	0	0	0	0	4	0	0	1	0	1	19	0	0	52	42	20	5	43	0	0	260	0	112	3	9	50	37	97	0	2	148	11	15	67	5	3	0	0	1	126	0	9	0	2	0	0	58	1	21	0	3	0	7	538	0	13	11	3	20	11	89	13	0	0	23	137	5	93	11	140	0	1	33	33	0	0	0	0	0	0	1	7	175	1	0	20	8	0	5	223	123	0	0	70	2	1	1	213	0	0	0	0	1	0	6	0	14	17	10	39	34	0	11	3	23	0	1	4	49	51	10	20	0	0	0	0	3	4	3	24	34	1	1	0	16	34	69	0	0	6	0	29	74	28	1	3	123	3	99	75	18	0	1	0	24	14	5	42	2	10	35	0	3	0	122	30	0	0	0	0	718	6	7	0	0	23	79	53	0	27	0	1	11	9	14	2	20	12	4	11	44	14	7	0	1	0	0	75	1	3	12	5	397	3	6	0	0	0	0	41	0	1	28	247	0	11	101	28	0	0	157	10	6	115	2	0	0	0	1	1	6	67	8	21	1	1	0	0	0	0	2	3	0	0	11	1	7	0	0	23	8	12	175	41	4	1	58	36	60	8	3	0	0	0	1	0	0	7	0	9	0	146	1	140	0	103	10	0	0	0	0	4	1	275	39	14	14	366	72	38	4	0	18	2	12	186	0	0	0	52	89	0	0	30	40	0	10	13	8	0	1	8	4	0	30	10	60	155	20	0	13	30	0	49	133	40	8	42	0	10	0	2	1808	2	132	1	76	0	26	2	0	0	6	111	6	2	0	0	0	139	3	33	16	23	0	19	43	334	0	0	111	0	1	0	1	0	66	0	1	0	3	0	8	0	10	7	0	0	5	0	0	0	0	0	0	0	0	0	13	32	20	0	0	1	1	16	0	0	0	0	0	184	1	0	72	6	0	5	0	0	0	29	242	0	0	0	130	0	36	18	22	87	8	6	23	2	0	20	1	78	11	22	0	1	0	0	61	31	0	15	21	10	0	18	20	22	0	98	6	113	34	0	0	0	0	4	62	0	0	0	0	0	0	7	11	61	1088	3	45	89	195	4	0	0	11	1651	0	37	41	8	0	1	0	0	99	800	11	13	3	0	0	0	0	0	0	4	0	5	929	18	0	35	0	0	0	0	31	1	308	2	0	0	0	0	0	0	0	0	0	144	0	0	85	52	0	0	0	39	14	1	0	0	28	62	2	27	91	16	39	7	0	0	0	149	20	19	0	1	0	0	0	0	14	16	1	0	1	4	17	14	3	0	0	0	0	174	0	4	0	0	0	0	0	25	3	310	32	99	343	17	0	0	0	0	46	0	0	1	0	0	0	0	0	0	1	0	23	128	0	1	0	0	0	36	0	10	2	0	79	14	56	2	44	14	16	24	5	100	117	1	4	0	0	8	16	9	11	5	20	9	11	82	3	0	0	15	0	0	0	0	0	0	8	5	25	13	0	3
"SAMN10862388"	25	0	0	0	0	0	0	0	0	0	27	47	542	154	16	0	1	0	0	0	0	0	0	0	11	22	183	0	32	7	7	261	0	1	45	1	1070	5	14	9	11	0	214	7	62	2	3	0	0	0	1	0	13	0	0	31	906	82	34	15	0	0	0	50	4	1	0	0	0	9	10	0	105	6	13	2	1	6	11	1	0	0	7	0	11	0	0	0	0	0	0	0	0	0	0	90	0	5	0	132	4	5	51	4	0	146	0	10	0	0	5	0	20	0	8	0	0	22	5	0	4	113	1	16	3	0	3	0	0	0	40	39	4	0	0	1	0	27	1	37	16	32	76	1	45	17	12	5	1	9	21	11	1	10	16	9	2	13	5	27	3	10	9	0	84	49	7	1	4	24	106	0	31	224	281	10	1	2	37	0	3	18	37	2	0	0	0	24	8	0	6	1	0	72	8	48	28	0	96	95	156	96	74	8	13	4	0	0	0	25	0	0	9	34	9	10	0	8	8	578	6	5	3	103	17	0	95	9	2	92	10	1	0	188	0	0	59	0	4	1	0	0	2	0	0	77	10	2	2	0	45	0	3	0	0	0	37	21	750	0	3	0	0	0	0	0	0	0	2	2	1	0	0	0	3	41	0	0	0	0	0	0	0	0	0	0	293	0	8	0	0	0	0	0	13	137	0	0	1	139	126	9	0	84	1	19	848	0	1	0	11	0	0	370	0	8	29	40	24790	0	13	88	0	54	12	0	0	0	1	0	0	27	3	0	0	0	0	0	0	0	0	286	10	3	1	17	57	791	127	16	9	37	0	16	29	33	135	18	0	1892	181	0	0	0	3	2	30	32	39	0	0	1	0	0	0	0	4	111	0	0	7	29	0	0	0	0	4	357	23	740	1098	3	0	5	109	0	47	0	11	1	0	5	1	2	6	291	0	4	0	0	2	13	65	0	6334	0	0	1175	0	0	0	19	0	23	5	30	1	37	0	1	24	45	45	29	24	6	6	15	1	92	0	7	94	115	15	2	1	5	3	0	38	13	0	7	28	40	0	0	0	0	0	2	1	4	31	12	5	17	0	14	0	11	2	1	0	3	1	39	1	4	10	5	1	583	1	50	0	0	311	0	26	1	1	1	0	0	19	0	12	20	36	13	14	0	232	0	401	3	0	8	515	0	0	1	24	14	1	1	14	9	15	12	0	1	2	10	9	0	0	28	33	100	48	121	9	0	0	2	23	5	0	31	66	19	75	8	45	47	256	67	32	27	4	5	4	40	70	43	3	0	578	2	12	46	1	3	97	1	26	6	76	0	7	2	113	31	14	0	0	0	147	2	3	13	2	39	20	20	127	53	7	5	1	7	17	0	0	5	7	9	114	3	526	0	11	7	32	66	7	26	46	8	0	26	187	0	19	0	4	7	345	6	41	3	114	0	54	47	0	0	36	158	17	6	0	2	15	16	8	34	13	1	69	0	0	0	0	4	16	55	0	31	13	67	10	41	60	0	8	6	3	11	18	7	0	17	244	0	0	0	0	0	0	0	0	11	2	0	0	0	0	39	6	11	4	30	27	0	28	113	0	0	25	88	78	0	81	126	21	8	0	0	0	8	30	0	0	11	62	92	1	0	0	27	0	27	14	140	11	31	0	34	0	19	21	0	0	0	0	0	3	105	41	0	210	24	13	8	1	0	0	0	0	0	111	0	16	0	7	147	15	12	40	0	0	0	3	5	13	1	179	0	0	41	38	0	5	0	0	154	17	38	1	0	1	0	6	27	3	188	119	18	4	0	2	1	1	1	0	0	0	1	14	4	0	15	256	0	6	3	32	1	12	0	0	0	19	0	0	14	0	6	0	3	2	17	11	6	0	78	141	0	142	0	0	0	0	0	0	0	0	0	0	0	0	0	0	0	1	0	0	0	0	0	0	0	2	0	0	0	2	0	0	0	0	0	0	1	0	2	1	54	3	83	22	51	10	6	7	0	0	26	0	128	0	3	0	15	78	6	40	63	10	28	11	21	10	23	26	5	40	28	30	130	516	0	10	3	5	17	6	71	15	8	4	12	19	0	0	0	361	104	149	19	9	0	2	7	15	18	41	22	43	6	29	12	17	22	29	155	20	10	0	11	9	22	0	9	0	86	0	2	3	0	1	0	25	32	2	2	63	123	1	3	15	0	43	0	6	0	143	0	0	1	143	1	0	79	3	0	6	27	29	2	0	0	59	1	0	2	11	220	8	22	0	6	10	86	83	15	26	8	20	3	0	0	38	0	11	2	0	18	31	3	4	7	58	0	3	6	11	2	30	134	17	106	0	0	0	0	35	31	49	28	0	0	152	227	160	21	6	111	261	62	53	5	0	202	7	40	99	643	0	2	7	3	23	6	5	1571	1	0	1	6	4	0	47	107	15	15	0	0	99	23	15	21	44	9	13	0	0	3	0	0	0	0	100	55	1	0	0	0	117	21	0	19	66	70	0	0	0	115	0	0	0	4	1	2	101	0	207	81	17	0	0	1	0	0	2	0	11	77	1	9	6	1	0	0	0	1252	37	28	1	2	12	11	38	19	24	46	3	0	0	0	0	0	11	0	9	1	5	197	5	1	1	18	0	0	13	20	211	0	0	0	0	18	0	90	0	0	0	61	4	37	58	20	19	10	9	6	8	64	76	74	2	0	9	0	0	0	1	27	590	32	21	70	6	12	0	63	0	0	24	0	0	0	330	0	1	17	0	3	8	68	0	4	2	2	0	12	0	1	4	372	8	381	29	1	2	4	0	4	0	12	1	11	0	22	0	2	19	0	12	16	1	0	0	3	2	0	0	5	263	0	59	1	0	195	185	11	6	0	2	0	8	3	4	2	11	0	3	3	1	55	25	0	0	0	4	0	13	0	2	4	64	0	3	0	1	3	0	0	0	54	7	33	44	43	0	0	0	10	1	1	0	8	62	0	54	394	0	0	25	2	53	61	18	7	0	1	123	250	0	1	2	7	0	27	0	0	3	0	313	0	18	126	2	44	2	32	44	1	64	7	0	0	0	123	10	8	16	21	0	0	1	2	17	1006	10	59	42	2	0	6	118	1	67	104	10	83	36	17	27	13	12	70	8	41	0	0	0	2	59	47	16	0	0	5	28	9	6	1	7	0	436	0	0	25	5	9	224	33	35	12	6	37	13	2	0	0	0	14	3	3	0	0	46	0	0	3	0	1	36	18	49	0	0	0	1	14	0	0	0	0	0	15	6	1	0	0	0	0	0	230	40	9	9	0	68	5	2	4	0	2	31	181	0	0	206	0	0	236	0	29	0	2	0	0	0	37	27	2	0	0	0	0	0	1	345	110	33	0	3	116	14	253	0	0	0	0	34	28	334	3	1	0	11	2	24	9	10	2	3	7	4	0	1	0	0	8	4	2	1161	8	125	246	0	0	0	0	6	0	689	16	17	39	41	38	83	11	0	22	31	0	0	0	5	0	8	7	3	104	31	37	4	52	30	103	0	80	192	4	56	19	18	48	0	0	14	363	8	2	50	116	0	493	134	9	3	122	13	46	7	136	8	5	46	16	10	0	5	9	10	16	48	5	67	0	93	60	1	110	1	2	43	112	112	180	1	66	0	371	4	31	115	114	22	14	12	1	0	1	0	0	0	0	0	0	0	0	0	0	47	0	54	6	11	12	272	16	1	9	115	1	0	0	5	0	0	0	0	1	0	2	0	0	0	13	0	2	28	58	13	60	101	0	0	0	0	2	1	341	1	0	665	1	174	0	0	0	0	0	45	0	699	0	12	0	27	13	3	4	2	2	65	16	1	3	29	2	0	0	10	0	25	8	10	4	432	12	0	175	153	0	3	6	1	96	0	0	0	0	0	12	98	1	0	0	0	15	0	3	2	14	0	0	0	1	0	7	1	0	1	0	22	3	0	0	37	2	0	16	818	0	209	6	3	77	2	1	7	33	3	14	134	0	0	104	0	1	0	11	53	0	0	0	7	23	0	65	5	26	1	7	6	6	2	0	0	0	0	0	7	0	66	5	8	23	60	79	403	0	5	0	1	7	0	2	45	1	0	0	0	0	0	12	0	11	27	95	0	0	0	95	31	49	1	19	251	0	8	37	0	0	0	14	19	0	0	0	3	29	0	24	93	62	32	29	10	3	3	456	32	86	63	8	0	0	0	0	9	30	20	0	0	13	258	10	14	47	0	0	4	2	0	2	0	0	35	29	167	1	0	0	64	0	0	0	1	76	51	1	0	0	155	0	12	17	2	3	9	7	1	0	7	29	25	14	1	30	0	0	0	1	221	83	2	1	38	2	6	6	0	54	1	3	34	0	0	862	6	23	0	0	0	0	5	0	2	6	0	20	0	611	0	0	1	91	2	26	8	0	0	0	0	0	0	0	0	0	0	0	0	0	0	1	3	1	0	6	2	298	24	0	23	51	0	4	66	1	40	95	80	4	21	0	9	0	0	0	1	0	0	0	0	0	0	56	0	0	0	7	8	0	0	8	2	0	29	230	0	0	0	0	1	0	0	0	0	0	1	3	0	15	0	442	0	185	4	164	0	1	0	0	0	0	0	0	0	5	2	8	0	1	5	6	151	1	28	0	5	24	69	2	11	91	39	57	18	5	0	50	4	20	1	13	198	0	47	0	81	21	4	2	33	19	0	33	0	45	2	2	0	0	18	22	74	16	1	0	0	18	0	3	13	0	0	5	51	133	350	2	1	866	0	0	0	11	8	1	130	0	0	0	0	0	0	47	0	262	0	318	4	0	1	14	11	11	0	53	0	0	1	2	0	1	56	0	0	23	76	80	0	2	9	1	30	21	0	0	0	0	5	0	0	0	0	111	3	0	0	0	0	0	0	121	0	0	1	0	14	0	1	7	0	7	0	63	5	3	0	17	35	0	6	10	0	44	10	11	2	0	0	4	1	16	79	4	1	1	147	1	2	0	32	29	153	44	32	2	19	10	2	38	1	0	8	0	0	2	37	61	3	0	15	1	36	112	44	887	17	0	0	0	136	40	24	6	80	14	0	3	57	70	6	0	62	20	3	111	0	0	0	0	0	1	0	17	2	3	1	9	22	6	7	0	0	0	12	1	1	0	10	13	2	31	3	77	0	1	0	6	0	1	0	6	446	0	5	16	0	5	21	1142	11	4	19	4	42	6	0	14	0	0	0	383	13	12	8	0	0	0	0	1	0	2	0	52	34	0	16	19	1625	0	25	0	25	2	13	12	36	5	1	12	2	0	3	65	5	11	0	0	26	0	2	0	0	34	0	6	6	4	346	0	1	60	45	9	2	1	0	46	1	1	96	112	50	22	0	32	0	29	52	11	4	11	1	4	223	0	0	0	0	34	19	2	28	0	0	60	14	6	7	12	83	3	0	0	172	67	201	0	32	3	0	0	0	2	58	18	16	40	60	71	0	107	2	2	12551	0	33	5	0	0	0	125	1	0	0	0	0	0	8	0	8	4	25	2	0	15	6	0	0	9	35	0	0	13	5	2	1	6	0	0	9	1	123	0	1	0	0	0	0	0	0	0	0	0	0	23	27	0	0	30	2	0	14	11	9	0	0	0	0	12	0	0	0	62	22	74	818	80	8	70	16	1	0	0	0	0	0	1	0	0	0	0	0	6	0	0	0	0	0	0	0	21	85	0	0	0	0	55	21	1	0	0	0	0	3	20	0	10	44	226	19	0	14	5	19	0	0	10	0	0	52	0	7	15	0	4	7	0	29	1	23	7	1439	0	0	0	0	0	0	2	0	17	1	6	62	20	1	1	4	7	2	2	80	6	4	3	4	70	0	0	0	24	25	0	3	0	1	3	585	0	0	0	0	0	113	0	51	4	0	0	11	0	5	1	63	0	0	9	8	1482	0	3	0	0	4	0	2	6	22	9	0	0	0	0	11	23	12	22	0	0	0	39	90	4	0	0	0	55	19	0	0	26	4	5	39	3	0	7	0	14	66	0	1	1	7	7	678	2	0	569	86	0	0	1	2	22	42	16	10	0	0	35	519	3	8	37	0	54	24	4	3	9	14	15	2	1	0	1	0	8	14	325	33	7	9	0	63	602	2	4	5	17	8	98	8	24	33	1	38	0	0	4	27	43	46	1	179	2	12	4	17	18	6	0	408	31	46	7	37	3	32	66	17	20	8	21	29	3	60	1	138	0	0	27	3	8	56	0	0	3	16	213	0	110	67	2	12	19	29	5	149	6	44	81	7	157	32	0	32	26	0	1	57	38	10	0	0	0	5	140	0	0	50	50	33	254	0	72	60	1	3	8	42	0	18	25	25	0	0	1	419	0	0	30	24	18	141	2	46	0	2	0	37	76	32	0	4	0	0	3	17	11	29	2	0	5	11	1	0	5	20	15	0	2	43	15	27	36	6	0	30	0	3	1286	25	1	19	1	36	34	10	48	0	15	1	36	7	57	0	0	18	0	0	2	9	4	0	77	19	2	0	16	2	6	13	0	0	0	26	29	2	0	406	23	432	0	3	0	24	5	45	0	63	140	0	2	5	11	69	57	7	341	0	1	1025	2	0	25	100	1	39	5	2	7	16	21	83	58	8	4	1	3	131	13	31	0	29	0	35	20	0	4	0	17	40	63	0	0	0	32	29	37	6	15	1	0	8	21	2	129	26	6	3	534	8	0	0	2395	1	41	0	10	0	0	8	1	1	6	0	0	30	0	1	0	14	56	78	25	151	864	11	7	0	51	1	0	25	0	122	0	0	0	0	47	0	0	0	5	0	1	0	0	1	6	1	0	0	2	0	6	0	6	10	39	80	8	2	10	0	30	18	438	157	14	69	9	0	43	0	0	7	0	16	0	0	0	0	0	8	0	23	0	58	0	76	2	0	1	162	30	13	0	0	0	0	0	1	0	3	73	2	41	7	0	47	0	48	28	0	0	15	1	0	13	0	461	0	0	52	47	0	0	156	0	14	26	0	0	244	7	27	9	0	8	0	5	0	3	0	0	0	12	0	46	2	1	0	10	3	0	0	0	0	3	13	3	0	1	5	104	6	0	55	0	0	186	0	2	0	0	8	0	22	7	11	333	3	0	0	0	10	1035	2	0	0	0	7	0	0	0	0	0	27	0	0	108	9	61	1	61	9	5	3	6	10	283	0	106	39	3	8	122	21	0	0	0	0	0	177	0	268	44	0	0	0	0	0	0	0	0	2	61	0	2	0	11	0	0	3	0	0	16	35	347	0	0	0	0	0	6	10	3	0	45	0	47	0	0	0	38	0	746	10	747	0	2	143	3	13	25	0	0	10	5	0	0	0	13	83	1765	2	3	8	0	14	0	98	47	0	14	26	0	0	319	20	5	11	0	0	0	12	28	1	89	0	17	58	72	0	0	30	11	25	1	5	280	40	0	0	3	2	61	3	62	0	7	1	14	71	53	1743	2	6	12	0	30	3	60	7	12	14	4	3	0	27	49	0	0	0	10	54	12	7	5	176	26	12	40	1	35	41	57	61	0	7	5	30	1	21	40	0	55	1	0	2	2	0	0	11	0	1	248	13	0	12	59	0	0	0	0	41	0	35	1	9	0	54	0	1	0	4	97	0	91	0	3	0	0	0	34	0	10	494	26	2	28	0	0	0	4	100	5	13	0	2	1	1	0	28	42	0	118	0	0	6	16	0	0	30	2	0	0	0	0	1	0	2	70	5	80	29	2	284	2	56	0	0	18	23	10	0	79	92	0	4	0	11	1	1	44	7	141	71	38	0	1	0	0	5	12	1	1	145	0	0	0	36	355	1	0	0	0	0	1	0	16	8	0	172	0	222	0	0	21	160	1	4	31	18	13	0	0	0	0	0	0	19	148	16	0	0	0	0	0	0	1	8	93	0	0	12	0	0	0	0	7	9	5	7	0	0	0	20	0	0	0	0	0	0	0	1	26	0	112	5	267	0	3	0	0	43	0	0	0	0	0	0	0	0	0	0	30	0	3	12	7	5	2	5	0	0	0	0	0	0	0	0	0	0	0	148	12	31	1	76	0	4	0	17	9	0	8	15	9	6	0	72	14	2	0	28	0	0	0	80	62	24	6	5	13	34	18	12	5	2347	0	392	30	136	0	7	0	0	1	0	36	9	0	2	37	2	37	0	15	1	10	17	4	99	115	1	4	5	0	6	0	22	0	22	0	136	19	0	10	6	0	37	1	9	4	0	24	40	0	361	3	1	12	0	0	0	8	0	0	1	0	37	118	25	5	5	391	71	12	0	101	13	6	35	105	109	1	10	0	2252	50	9	107	0	3	1	100	6	5	0	4	1	512	0	0	39	158	1	9	16	92	2	0	0	0	0	0	0	0	0	1	1	0	1	0	0	10	0	4	0	161	1	0	0	0	0	0	0	36	11	11	7	0	28	6	3	5	27	2	4	0	14	12	7	6	11	2	28	46	0	4	9	7	12	8	0	0	65	0	22	21	102	7	64	47	0	0	2	0	0	0	65	0	0	0	0	122	0	0	2	6	0	0	1	18	4	1	17	106	1	2	8	3	0	0	18	25	9	0	18	0	28	0	12	40	0	0	17	68	282	37	4	1	10	809	926	7	41	0	0	571	2	2	0	0	0	0	0	10	23	25	1	247	40	20	64	61	52	2	0	13	97	0	238	0	0	2	1	126	26	69	31	25	0	2	16	0	23	19	40	0	2	13	8	0	0	1	1	12	4	3	1	0	1	43	0	18685	39	0	0	0	0	1	165	11	25	112	27	9	0	5	1	105	0	0	11	53	0	0	2	15	1	9	1	1	0	2	0	3	0	0	0	0	2	0	0	7	1	469	0	0	0	207	2	1	65	3	56	161	4	37	10	0	2	35	175	23	20	180	0	150	27	107	0	0	1	284	7	15	23	0	0	0	1	8	68	9	0	0	0	6	1	0	0	0	0	0	0	20	1	300	77	0	0	3	56	18	37	1	10	2	10	6	0	34	30	0	296	2	0	11	36	2	3	31	12	0	9	0	5	2	1	7	45	104	89	0	0	0	16	80	2	3	0	3	1	3	55	28	0	0	9	8	35	393	0	2	8	0	0	0	0	1	0	20	0	0	1	1	1	937	0	1	1	2	18	0	12	17	4	7	4	0	0	7	16	279	1	0	0	69	2	10	34	5	442	0	0	0	0	0	1	0	0	1	116	0	0	0	28	2	1230	39	10	6	0	0	6	4	0	7	0	0	23	50	17	285	32	2	75	0	0	0	35	0	60	65	21	0	0	0	0	0	0	0	0	9	10	0	15	123	149	15493	18	229	6	2	105	13	28	7	0	0	87	24	21	2	121	140	0	6	6	25	43	1	72	0	50	0	17	1	0	9	7	15	0	22	3	39	2	63	51	1	41	13	20	2	6	3	7	7	0	42	264	4998	3	14	43	1	33	32	3	11	0	3361	48	0	0	0	0	0	0	1	450	0	1	0	1	0	0	5	32	28	4	114	1	18	3	247	0	295	3	4	0	0	0	0	30	25	38	10	20	38	3	8	36	115	24	0	394	0	36	27	0	1	54	0	0	151	0	7	26	0	5	4	1	0	1	0	9	0	0	2	0	19	2	0	0	0	0	8	22	84	0	11	14	17	0	0	36	370	14	2	74	4	34	10	1	87	0	49	126	32	6	1	5	0	0	13	43	0	117	43	14	74	35	5	17	90	57	46	4	0	31	4	0	39	1	0	33	0	12	0	1	43	54	15	3	0	8	5	2	0	6	1	4	23	10	1	5	7	89	1	6	3	12	13	6	5	0	0	0	90	0	2	0	31	4	47	22	13	405	0	42	0	13	4	4	9	1	153	8	8	87	3	0	14	2	1	172	0	0	30	303	62	260	0	0	0	0	0	1	0	0	241	145	14	232	8	5	6	0	3	0	0	1	0	0	0	0	0	2	2	0	0	106	4	17	1	0	0	86	1	344	0	0	6	0	3	0	17	43	41	1582	9	0	0	1	16	0	0	17	113	594	0	0	0	0	0	0	0	0	0	45	0	0	1	3	100	0	0	0	0	0	0	0	115	0	23	1	35	1	29	4	0	10	7	0	0	10	0	1890	44	0	0	3	5	76	3	5	0	0	0	0	0	17	35	0	302	0	1	0	0	0	1	0	30	52	0	5	0	9	15	3	0	0	30	1	1	1	6	0	0	48	0	10	44	37	31	154	0	0	1	22	4	11	0	13	4	0	0	0	1	0	0	0	0	0	4	45	0	471	11	64	0	0	1	0	1	0	40	62	25	23	21	0	0	35	0	6	12	19	2	0	16	6	10	28	0	0	0	0	20	205	0	1	5	4	25	1	165	4	0	0	0	7	18	0	0	0	0	3	0	98	32	11	185	54	0	7	0	4	0	14	0	2	32	18	29	0	16	11	22	0	2	193	7	2	0	0	12	173	65	2	33	118	8	36	28	0	15	13	18	3	25	1	1	0	0	0	156	0	9	353	28	4	3	0	7	1	1	132	9	53	1	0	2	11	1	1	304	0	0	0	41	0	21	0	1	48	0	0	0	98	26	48	2	103	137	60	23	0	3	0	1	29	27	15	8	10	0	0	0	0	4	0	1	2	140	16	12	31	13	0	8	12	0	614	0	7	14	20	14	0	2	1	6	29	0	644	18	21	0	2	22	28	42	4	2	24	3	0	0	0	0	13	3	0	253	0	661	0	2	0	0	1	3	342	42	0	0	3	0	326	74	36	12	8	0	0	1	9	202	631	46	1	3	16	7	980	0	0	0	1	3	299	117	1	3	0	0	0	205	0	0	0	0	0	0	0	93	0	0	320	0	0	0	0	2	0	7	37	16	0	19	0	0	0	20	145	1	1	1	680	53	135	0	0	31	10	22	0	0	0	0	0	0	17	0	0	1	0	168	28	209	17	0	0	0	0	55	0	3	7	231	57	0	0	0	0	1	3	50	0	0	6211	10	19	0	4	0	56	0	0	0	0	38	5	0	4	1	536	624	2	5	0	2	0	0	28	6	41	14	16	13	831	12	14	18	38	56	74	0	1	61	20	29	0	1	0	0	266	11	0	10	355	1	1	82	80	51	791	88	151	43	5	1	0	633	0	0	0	0	0	0	66	0	0	0	0	0	0	0	0	189	60	0	480	11	1	11	107	1	17	5	0	1	0	0	0	0	0	0	44	20	0	0	0	5	44	0	0	0	1	0	0	150	0	3	0	0	0	29	0	0	124	32	2	109	0	56	63	20	10	2	0	0	3	48	7	150	0	104	142	200	0	2	5	3	17	63	24	41	65	18	1	63	292	66	3	177	25	1	75	6	0	0	3	0	18	16	0	22	0	17	70	0	7	1	9	25	0	0	0	0	0	4	206	122	26	10	7	0	0	0	0	4	0	0	0	0	6	2	1	474	0	0	57	37	9	414	16	45	6	1	28	0	0	0	1	47	0	7	5	0	34	0	4	0	2	0	0	0	0	5	34	560	4	0	0	16	4	2	0	8	3	1	0	0	16	24	7	0	7	0	3	69	0	3	4	0	3	0	48	7	23	0	1	9	0	0	1	0	0	0	0	0	0	0	0	15	0	0	2	1	0	0	0	0	0	4	10	0	137	0	0	0	1	2	0	0	6	0	0	5	0	0	0	0	57	1	0	0	0	21	8	16	121	0	0	0	0	0	271	83	3	30	0	0	1	0	1	0	0	0	103	46	221	1	3	121	9	1	89	6	0	0	7	0	16	2	69	17	76	18	0	0	15	8	0	0	0	21	274	82	0	0	261	4	0	4	1	0	34	82	0	15	46	83	1	20	32	10	1	0	7	7	62	34	3	0	78	0	23	58	4	1	11	3	4	0	1	19	122	20	0	0	44	1	4	28	54	151	60	22	2	3	6	34	0	12	23	6	0	98	14	119	3	27	1	9	74	5	46	21	122	19	35	4	5	21	1	0	1	64	0	7	19	1	0	10	4	3	325	13	121	133	140	0	4	19	13	1	0	39	1	1	2	31	0	3	9	0	2	0	0	0	630	77	7	302	7	28	6	95	0	22	15	19	0	2	0	0	0	0	2	0	0	0	0	0	0	0	0	0	0	0	4	18	0	4	2	22	2	33	39	60	306	10	3	0	1	0	3	3	0	28	9	341	63	0	0	39	21	28	3	63	0	40	210	25	41	0	2	66	17	203	18	60	699	1	0	4	3	2	126	19	0	24	0	112	1	38	29	2	31	9	289	23	21	0	0	2	0	0	518	159	9	52	12	139	25	43	3	15	0	13	13	0	114	6	0	0	8	8	0	1	1	23	33	0	21	0	104	57	8	3	1	39	56	1	46	4	0	5	0	163	4	4	0	0	0	20	291	0	419	15	14	38	85	0	31	5	2	0	0	0	0	73	0	0	0	11	14	63	43	304	93	0	24	32	0	52	113	52	1	20	5	181	467	2	50	0	87	13	206	0	291	0	0	1	4	0	0	13	13	9	3	2	0	1	6	67	0	10	12	0	107	0	5	17	11	255	2	2	9	19	13	0	0	165	51	28	46	0	5	20	5	0	1	0	1	245	45	6	6	16	10	3	5	20	10	0	7	1	0	2	0	2	0	0	9	21	1	0	0	10	13	1	45	6	35	1	10	0	3	0	43	10	85	34	1	13	15	9	9	23	11	5	36	33	41	0	0	1520	3	23	3	23	1	0	0	0	5	10	20	0	0	1	2	1	9	0	0	0	15	0	27	0	1	0	13	61	98	23	333	7	66	6	0	1	1	618	484	18	24	29	7	3	143	0	1	29	297	1	1	5	0	1	0	180	0	0	2	1	0	0	296	21	73	0	231	0	17	90	2	0	0	22	1	6	0	4	0	199	0	17	0	0	0	87	6	41	0	2	0	190	18	6	697	29	10	45	7	0	0	0	1	13	2	0	0	2	1	0	0	14	105	46	108	230	6	11	0	601	3	0	2	0	2	7	21	8	16	0	0	29	1	5	9	10	0	0	0	3	603	41	0	53	17	23	2	0	158	28	11	238	43	0	1	1	10	36	4	0	0	14	40	4	11	93	0	1	0	19	24	186	0	0	1	0	70	0	0	45	2	2	6	1	1	0	5	1	2	87	179	3	0	5	140	7	148	1	95	0	20	0	23	21	58	15	604	8	0	0	0	0	0	0	2	9	8	1510	87	0	1	0	2	0	0	0	0	34	0	0	3	0	0	0	0	0	0	7	40	3	0	0	0	62	0	1	13	18	39	0	2	3	0	1	11	13	8	70	0	12	6	57	1	0	0	0	0	1	10	3	62	4	0	123	34	0	0	0	0	5	0	0	12	33	16	1	20	0	39	16	9	0	143	29	0	3	3	52	10	3	6	6	15	0	0	0	4	0	0	1	0	0	0	0	48	10	15	7	26	92	5	3	0	0	164	0	0	5	183	2	0	3	14	0	510	0	13	0	1526	19	47	126	3	0	9	9	3	0	0	85	0	0	0	0	0	0	105	189	0	7	62	0	341	68	87	42	226	1	3	436	0	3	7	1	770	167	0	0	3	0	1	0	0	35	0	0	0	22	35	26	48	0	317	0	0	0	0	73	0	20	40	1	1	0	0	43	89	0	1	0	32	0	65	1	1	0	32	34	29	4	0	51	205	317	29	0	0	0	397	13	1	121	439	19	3	25	0	20	0	10	28	164	58	17	61	117	37	52	0	0	16	45	0	47	0	223	23	17	0	25	2	0	0	0	0	0	0	0	30	0	0	443	20	1	26	49	1	8	18	47	53	0	76	177	2	3	0	313	38	0	0	16	33	0	39	131	3	7	0	4	21	1	0	10	0	5	86	0	43	96	1	0	21	21	9	74	107	2	1	20	57	0	67	10	55	8	0	0	1	21	188	23	1	3	8	92	7	73	27	0	2	0	1	3	27	13	35	0	0	6	64	0	20	48	264	55	0	0	1	0	0	0	57	0	11	2	129	1	28	48	0	3	86	0	0	28	6	4	0	3	235	259	5	17	17	1	0	136	346	0	19	2	95	12	226	0	41	0	0	0	0	0	59	27	4	55	69	36	278	0	51	824	4	9	112	118	10	29	0	239	87	2	4	0	0	32	4	389	27	41	0	152	25	34	0	1	0	11	3351	0	417	0	0	0	23	182	1	231	0	0	0	0	0	0	0	0	0	0	0	3	0	0	0	11	26	0	0	98	0	2	5	13	41	0	64	262	1	59	0	0	0	0	0	0	4	0	7	7	6	12	23	47	38	17	7	0	56	11	0	11	0	0	30	22	13	46	8	2	25	0	11	0	99	0	211	1	3	1	0	1	103	1	2	15	73	0	41	37	26	0	0	24	56	6	0	34	64	50	240	1	4	16	27	120	4	64	0	49	23	7	30	0	92	19	0	61	6	9	4	9	2	26	108	10	24	1	0	27	1	0	72	1	0	0	0	0	0	0	0	0	0	0	0	33	0	0	0	0	0	43	6	3	8	14	2	12	5	16	9	36	1	0	14	0	3	29	9	0	9	0	0	34	0	0	7	2	14	23	28	0	10	16	4	4	2	14	0	356	0	0	0	2	0	3040	0	0	487	17	1	13	55	4	2062	48	40	1	0	2	0	15	0	4	35	18	3	4	18	54	13	1	0	9	0	0	91	0	295	17	2	0	51	1	0	0	2	203	5	2	45	1	0	0	137	0	44	0	0	134	81	35	50	155	8	0	0	1	0	0	0	0	4	2	82	1	23	3	0	0	91	0	0	1	44	0	0	0	0	43	0	20	25	0	116	9	97	0	1	0	0	15	383	1	0	0	6	0	25	2	19	0	38	2	27	2	1	0	0	1	2	0	0	0	0	8	0	0	0	5	0	1	46	62	109	2	2	213	5	10	0	30	88	11	2	14	30	9	590	27	7	0	20	281	0	59	6	10	4	104	35	5	31	827	1	2	0	403	4	66	8	11	49	18	0	1	0	0	2	2	0	0	2	0	47	0	1	42	1	2	0	1	0	54	0	50	7	2	12	24	0	1	0	4	14	0	69	3	0	19	12	584	24	0	120	738	23	69	6	3	3	17	19	1	0	160	3	268	21	3	78	0	169	19	2	15	11	0	1	1	0	0	4	0	0	3	8	1	2	0	0	2	12	24	0	51	156	43	2	38	68	306	0	84	27	13	28	84	4	0	1	10	11	37	27	0	45	119	0	39	40	4	0	15	17	10	50	42	30	26	3	16	2	1	0	0	4	0	0	11	36	18	31	9	21	37	0	30	0	3	4	33	66	7	0	7	0	34	0	16	16	8	43	2590	10	0	3	28	37	1	0	70	62	0	0	31	6	4	0	0	0	50	138	5	0	6	1	116	150	0	12	3	9	101	0	39	0	144	50	30	4	0	2	0	0	0	0	1	41	2	0	1	385	0	0	0	0	4	0	28	17	0	60	0	1	1	7	0	124	0	0	18	0	2	1	105	122	50	12	25	2	162	0	0	0	3	0	0	1	0	2	0	0	11	10	14	17	6	0	8	16	0	30	19	0	0	0	5	0	0	0	0	0	0	62	18	36	0	2	1887	19	4	46	56	12	28	5	0	0	68	7	0	125	34	1	66	1	40	0	0	0	22	2	28	4	2	0	18	1	0	67	151	1	2	33	22	0	16	28	3	24	2	63	217	33	21	28	0	65	20	29	10	0	6	17	70	16	25	1	2	0	105	0	535	0	65	0	37	0	25	1	9	80	45	3	57	31	150	41	17	1	0	12	0	0	1	32	0	74	9	9	8	2	5	106	4	15	0	0	0	0	35	0	11	171	34	4	3	0	25	780	61	5	13	0	0	1	0	1	0	1	4	0	0	11	0	23	4	6	1	0	0	1	26	2	100	68	372	155	119	71	1	272	293	567	354	1141	181	130	5	6	185	21	75	57	64	197	51	162	101	143	97	0	155	1313	11	87	0	0	0	221	203	2305	78	133	634	1094	66	140	120	0	0	48	315	412	21	52	385	0	15	0	567	24	13	0	46	2	0	0	0	0	0	0	0	0	32	13	51	0	36	21	0	29	47	196	0	0	31	0	2	57	26	85	0	2	6	2253	0	0	222	342	18	2	1	19	51	4	232	9415	29	23	1	0	2	60	0	1	0	33	9	2	165	27	0	1	0	115	1	34	1	9	13	65	0	19	0	35	96	46	21	9	2	0	0	181	23	50	6	8	1	114	195	2	2	6	8	3968	88	0	0	0	25	0	3	7	0	2	0	0	0	0	28	357	91	1	21	4356	17	4	1	0	0	44	42	1	4	0	7	0	209	33	247	2	45	80	18	0	2	4	0	34	23	26	2	44	19	61	0	0	0	0	14	18	29	29	66	6	83	19	40	2	51	0	2	17	3	10	72	0	107	0	13	32	167	195	99	612	7	88	33	485	52	23	176	161	40	0	0	48	75	8	7	69	11	6	4	24	11	9	0	795	6	0	8	0	0	0	249	1	0	25	1	42	3	1	24	0	0	28	0	4	11	4	1	55	0	0	99	33	19	4	43	0	0	0	0	0	0	0	0	0	0	0	0	5	5	0	0	0	0	1	0	1	0	0	2	55	1631	15	22	0	0	0	4	107	0	215	212	278	8	36	2	25	18	14	0	1	15	0	2	18	33	1	3	0	0	1	0	15	0	1	0	2	479	42	3	1	39	5	7	1	14	3	3	0	21	29	0	23	2	0	0	10	10	13	1	0	0	2	3	79	44	0	101	0	38	64	7	0	0	0	0	0	0	0	69	125	80	0	270	0	6	63	3	2	321	7	1108	60	1	31	12	464	28	0	104	6	6	20	32	26	0	3	2	0	1366	0	0	36	195	0	326	3	0	7	68	0	1	14	2	0	9	0	0	0	3	0	0	85	8	30	4	0	0	11	21	70	57	31	1	0	0	0	51	0	143	165	1128	114	2	11	0	0	23	7	8	76	85	28	2	59	1	24	19	297	19	23	5	56	300	62	183	23	83	7	12	0	3	0	0	52	80	0	29	0	85	174	0	19	2	1	0	158	233	814	0	0	3	0	2	0	0	9	57	600	3	473	90	8	6	8	161	1	0	401	0	127	0	9	0	202	22	4	112	0	11	30	1462	153	60	0	7	17	466	2125	0	0	8	246	944	28	0	3	0	0	56	0	0	14	5	0	50	17	207	22	14	0	155	300	1	1	0	0	5	4987	77	0	445	139	0	0	23	0	36	106	0	3	2	24	22	4990	28	1	12	6	17	0	1	0	77	1282	29	1	5	144	5	178	3	189	5	3	16	16	104	11	469	12	10	16	11	0	15	22	0	6	51	85	40	3	0	0	7	15	3	17	10	580	141	4	569	193	175	0	237	198	4	1	81	13	58	25	4	0	6	44	165	32	25	0	195	56	8	0	109	0	132	437	44	3171	24	566	255	1	26	42	564	58	235	179	17	1	121	0	22	0	4	9	185	49	7	100	0	4071	1	21	0	29	0	0	14	2862	0	5	0	17	0	746	16	10	0	0	0	0	0	0	0	0	65	0	20	0	3	0	0	0	104	0	0	397	0	0	0	1	0	8	0	566	0	0	0	0	0	0	0	0	1	11	0	1	0	13	0	19	63	71	0	0	29	20	1	0	2	57	29	0	1	0	1	52	0	0	5145	2	9	0	0	0	0	0	2791	42	3	3	15	61	14	5	0	241	0	0	0	0	0	0	0	1	1	0	0	0	0	103	0	0	0	158	5	0	5	73	49	0	0	0	19	77	3	0	0	22	221	571	3	0	3	0	0	0	0	0	0	0	89	0	16	44	0	1	0	0	0	0	0	0	1	0	6	0	0	0	0	2	0	11	6	8	0	103	634	3	0	1	0	0	0	0	0	0	0	0	0	0	0	0	0	0	1	52	17	3	2	13	8	59	1560	2	0	1	0	0	67	0	55	0	0	9	0	0	0	0	104	0	0	0	19	3	0	0	0	5	1	1	3	0	14	0	37	1	0	84	332	414	62	1	52	0	24	1127	9	2	0	1	845	6	0	2	21	28	2	7	0	0	0	1456	11	2	0	1	0	6	31	17	9	4	0	7	11	0	0	0	0	2	0	8	134	2	0	12	200	0	1	0	0	0	0	4	0	4	10	10	9	188	2	61	0	2	2721	1	0	0	0	111	45	23	0	135	20	1	11	0	11	0	224	7	0	38	89	0	609	184	0	2	0	6	1	1993	4	1	16	10	0	7	6	94	3	23	271	0	12	0	0	6	2	0	53	6	201	18	13	38	2	0	2150	0	0	4	12	0	17	66	10	6	93	2	2419	88	93	0	234	5	20	6	8	0	604	0	2	0	0	0	33	0	18	24	10	69	0	0	0	4	10	2	0	63	0	2	0	23	3	2	4	282	67	7	0	48	57	0	0	72	0	0	56	24	0	1	0	0	0	349	2	0	1	0	30	33	168	35	14	0	0	0	0	12	1	0	6	108	30	0	395	0	74	2	0	176	0	2879	0	0	3	24	105	6	9	4	0	0	556	0	30	3	49	0	86	0	0	3	10	2	46	4	50	79	0	0	48	0	3	9	5	3	0	0	11	0	182	50	0	0	3	0	9	9	0	0	0	6	408	24	0	52	4	15	1	737	16	11	0	0	3	11	1	0	0	0	1	0	0	1	0	0	0	1	0	3	2	0	0	14	0	0	15	10	0	10	0	8	0	0	0	49	16	0	0	0	18	1	1	0	1	0	6	0	0	0	3	0	2	1	1	47	0	0	0	13	0	2	1	12781	0	4968	0	0	0	902	1037	0	3	10	7	0	0	0	0	93	0	1	0	2	10	3268	0	103	0	35614	46	47	2	44	67	0	22	0	3	35	0	7	2	47	7	51	0	51	2	6	0	99	58	1107	69	42	291	0	132	120	0	0	287	0	0	0	21	0	3	0	2	0	78	181	0	88	0	0	108	25	608	0	0	39	19	27	53	2	0	27	0	0	0	1	14	1	5	16	0	4	0	1	44	403	111	23	63	0	1	31	72	2367	0	651	138	2	5772	0	58	75	0	41	0	2	0	88	3	1	0	0	211	67	53	0	0	0	1	0	0	0	7	0	0	1	0	0	1	0	0	1	12	0	0	0	1	0	0	0	5	0	38	0	0	4	7	0	0	0	132	0	0	0	0	1	0	0	0	0	0	1	0	0	0	1044	0	0	0	0	0	0	0	0	1	140	0	114	0	11	27	38	0	0	0	0	0	0	0	196	0	0	0	0	0	0	1	0	0	0	0	0	0	0	0	0	0	0	0	6	0	0	0	0	0	0	207	0	0	0	1	2	0	0	0	0	0	1	0	0	0	86	0	0	1	0	0	0	0	0	0	0	1	0	0	0	0	27	0	0	0	0	0	0	2	0	0	0	191	1	0	0	1	0	0	38	0	3	0	0	211	0	0	2	0	15	0	0	0	0	1	0	0	1	0	1	1	0	1	17	0	0	4	0	0	73	0	0	6	0	1	0	25	1	0	0	0	0	0	0	0	0	1	4	1	2	0	0	19	388	0	0	0	0	0	25	0	3	13	0	0	0	16	0	0	0	0	21	0	0	0	3	0	0	1	1	0	0	0	0	0	0	0	2	0	0	0	0	0	0	0	4	0	0	0	0	2	0	0	0	1	18	0	0	0	0	0	2	0	0	0	0	0	0	2	0	0	0	0	0	0	0	60	1	0	0	4	5	4	0	0	0	4	15	81	0	0	10	230	121	181	135	120	57	29	466	24	214	130	11	15	0	201	82	0	10	4	49	24	0	90	131	369	2	7	10	76	74	16	39	1	1	4	3	0	181	11	1393	180	1974	498	13	2	1	57	36	19	64	234	50	7	0	5	1	2	0	0	0	1	0	0	0	0	0	0	194	0	0	0	12	2	0	0	27	0	0	0	1	1	42	0	0	0	3	0	0	0	0	0	0	0	0	0	0	1	0	0	0	25	0	29	0	0	0	0	2	0	11	3	0	0	0	0	0	34	0	0	0	0	0	1	1	0	0	0	0	0	0	0	0	0	0	0	0	0	0	0	0	0	0	0	0	0	0	0	0	0	4	0	0	0	0	0	0	0	0	1	0	7	0	0	0	0	0	0	0	0	1	0	25	16	108	0	17	2	59	0	0	136	4	1	4	41	0	37	1	227	34	19	18	0	0	32	26	100	59	2	4	11	41	2	6	10	1	1	5	3	3933	0	0	3	1023	0	0	0	87	27	2	0	0	1	16	123	50	0	0	0	0	0	1	3	0	0	0	0	0	11	0	3	0	149	2030	13	1479	30	35	2	43	393	118	272	57	28	0	21	0	1	1	251	69	46	198	2	14	77	575	76	3058	49	8	56	12	55	30	20	2	31	38	6	6	48	1	129	5	0	0	727	2	8	10	5	21	23	1	18	77	3	41	41	47	15	0	58	0	13	60	884	86	10	104	3	10	37	250	2134	14	25	0	0	13	46	0	0	535	0	0	0	27	206	0	0	0	0	48	1	487	623	0	0	59	0	0	0	0	295	12	0	111	19	23	0	3	0	133	7	193	75	0	0	1	582	379	52	5	1	43	1	112	205	13	0	1	120	0	57	6	98	1	9	0	73	132	258	55	38	56	712	132	0	4	0	0	0	0	0	0	0	1	0	0	0	0	0	0	17	2	5	25	210	355	0	21	2	86	61	1	54	1	16	31	1	0	11	15	81	1	0	47	153	26	48	434	132	48	354	334	67	117	0	88	3	1	11	0	11	0	0	0	0	0	1	28	92	0	15	0	0	30	22	0	24	0	0	7	76	45	3	154	1	12	1	13	97	3	14	3	29	0	0	0	0	21	201	100	48	12	1	10	0	0	0	0	0	0	0	0	0	0	0	0	0	0	0	0	0	0	9	2	1	9	0	0	0	42	0	159	15	3	12	18	0	0	0	1	0	0	0	0	0	0	0	0	0	0	0	0	0	0	0	0	0	0	0	0	0	0	0	1	28	35	7	121	4	0	1	8	132	402	0	1	0	0	61	11	43	1	0	378	0	86	4	28	8	0	0	0	11	0	30	0	0	0	9	0	227	7	1	37	0	2	0	0	39	2	1365	6	134	31	36	0	0	0	0	0	2	0	16	1000	443	145	146	0	1	0	4	0	110	18	57	7	211	141	24	27	5	84	29	53	3	8	0	0	0	0	3	0	2	4	0	0	1	2	8	243	53	337	252	403	0	7	63	6	7	94	0	24	19	1	2	0	1	0	0	0	0	31	0	1	177	16	38	25	12	53	3	1728	321	54	0	1	233	39	487	34	0	0	0	138	16	80	7	0	44	8	0	69	0	0	3	0	1	6	11	871	18	8	2	0	0	0	0	1	0	0	36	11	10	0	37	3	150	30	18	8	27	71	116	5	30	23	48	145	2	60	233	19	500	0	0	84	0	9	66	129	1	89	23	5	13	48	15	3	0	0	0	0	0	1	0	1	3	0	0	17	20	0	1	67	1	101	0	92	20	0	0	0	149	1	1	6	23	90	135	12	0	1	0	0	0	13	3	8	69	15	0	0	0	0	0	0	0	1	63	0	0	0	18	0	0	23	0	10	0	0	14	9	378	43	2685	60	32	31	30	12	1	17	2	198	98	0	0	0	32	0	21	124	132	0	0	0	0	0	7	51	439	507	576	669	194	214	3	3	14	3	0	0	0	63	66	8	14	1	1	0	0	0	0	1	0	0	1	61	54	2	27	65	35	50	0	0	0	1	117	0	0	0	40	1	0	0	2	38	2	151	2	3	12	1780	161	60	13	4	405	328	34	0	18	4	115	0	412	0	0	0	88	80	0	0	0	0	1364	25	0	0	3	2	19	0	3116	0	0	0	0	3	0	65	0	0	27	0	0	48	107	45	119	10	22	0	0	0	398	26	3	2	0	1	116	40	0	3	40	14	3	2	0	2	6	17	19	1	38	18	0	0	0	0	0	141	0	0	0	39	0	0	0	0	0	0	0	2	0	0	1	0	57	1	0	0	0	0	0	0	0	0	0	0	5	0	30	36	0	0	0	0	0	0	48	0	0	0	0	11	3146	0	1	19	102	537	69	4	283	17	7	21	1	0	0	0	0	0	2	0	0	0	315	0	16	9	2	2	0	0	3	0	0	0	2	86	0	0	0	1	0	0	0	0	78	47	3	987	190	0	1	0	0	0	261	0	0	0	0	123	208	0	911	531	0	0	221	0	38	24	19	4	46	0	0	0	0	0	0	0	0	0	1	25	0	0	0	1	0	0	1	243	6	22	0	0	0	0	0	2	0	0	1	0	6	0	0	2	30	0	0	146	0	0	0	0	429	0	0	0	1	2	1	0	0	0	0	0	1	0	0	0	48	0	76	4	0	0	0	1	2	4	167	19	49	3	0	0	3	0	5	0	0	0	0	0	79	7	116	2	0	0	2	224	182	0	64	21	172	2096	432	979	763	180	15	298	151	0	0	0	0	0	0	16	0	1	0	0	0	0	0	0	0	1	0	0	4	0	0	0	0	6	0	0	0	0	0	0	0	0	0	7	0	50	19	2	236	105	16	37	0	0	0	0	0	0	0	0	0	0	0	0	1	18	2	0	0	0	0	1	0	0	0	0	0	0	0	15	0	0	18	0	18	0	0	1	0	0	1062	34	104	0	0	1	1	0	1	0	0	1	0	0	0	30	0	110	114	1	0	0	0	0	0	2	0	0	0	0	1	0	1	2	0	1	0	0	0	0	0	0	1	10	89	3	4	0	0	0	0	0	9	0	1	136	0	2	2	0	0	0	0	0	0	1	15	9	22	1	3	0	0	1	0	0	3	0	0	0	0	0	0	0	0	0	0	0	0	0	254	74	25	0	98	1050	119	1	0	41	0	1	328	0	12	26	10	1	44	22	84	13	29	0	0	0	0	172	573	47	17	0	1	4	102	44	2	0	18	0	0	0	0	0	0	6	1042	1	17	0	24	109	1	0	10	0	0	0	1	0	3	0	5	0	0	0	0	0	0	0	0	2	0	1	0	0	0	0	0	42	30	696	376	54	41	1	0	0	0	1	0	0	0	1	0	0	48	0	0	17	36	37	247	25	9	10	12	0	32	1	15	16	1	0	36	5	22	100	140	2	142	0	16	0	0	326	33	46	16	3	11	28	0	0	0	0	0	21	0	1	669	0	0	0	0	0	0	0	0	562	6	20	37	19	2	6	14	22	3	7	0	1	0	0	8	15	0	0	2	3	1188	17	3	43	15	2	241	4	61	115	0	0	0	0	0	0	1	0	0	0	0	0	0	2	0	0	7	1	0	8	4	111	0	0	0	7	151	0	8	1	6	0	0	0	0	0	0	10	0	1	1	0	1	1	0	0	0	0	0	0	3	2	65	4	28	45	0	24	0	0	0	0	0	0	0	0	0	0	1	0	0	0	0	73	785	11	0	6	0	4	0	0	2	26	17	0	26	0	0	0	90	14	0	13	59	1	2	20	0	0	0	12	10	0	0	7	49	0	0	12	28	5	5	107	4	3	0	0	46	80	20	0	20	2	21	48	27	29	8	0	30	10	68	58	40	71	33	299	1	561	29	4	273	21	33	40	43	4	223	4	383	28	156	115	39	0	21	44	991	29	0	22	0	5	4	132	8	5	0	10	10	1	16	0	1	2	28	27	0	0	0	41	26	17	51	136	14	0	18	11	18	0	2	9	0	1	0	0	0	14	36	6	36	1	34	0	0	0	0	8	0	0	14	161	0	314	28	5	27	2	0	2	0	5	7	0	0	5	284	2	5	14	0	0	1	8	2	4	186	0	14	293	0	115	0	0	0	0	0	0	1	4	16	11	0	0	7	9	8	0	4	0	8	0	64	103	2	203	11	24	1	34	29	40	0	43	0	5	0	3	45	1	0	17	20	25	0	28	116	21	82	66	0	0	4	0	13	0	47	67	1	0	105	0	98	0	67	7	20	1	74	14	43	14	65	0	41	0	6	31	4822	24	1	56	0	34	74	280	4	40	42	18	51	1	0	0	0	23	9	11	279	0	5	14	9	6	30	7	26	0	8	125	0	0	2	32	0	25	12	2	0	0	390	1	0	18	37	16	1	0	45	155	20	19	1	0	0	2	5	31	7	3	0	3	9	8	0	75	18	0	146	0	3	0	0	0	1	5	0	1	13	4	7	129	0	0	1	4	0	1	247	170	60	575	1754	130	2	2	0	2	0	0	0	0	0	0	0	0	0	339	3	11	14	0	0	0	0	0	0	0	0	0	0	0	90	1	0	0	0	1	2	0	3	1	0	0	0	0	0	0	0	0	0	0	0	0	0	0	2	0	0	0	0	0	0	2	30	7	0	0	0	0	2	0	0	0	1	23	0	16	5	0	1	2	3	2	0	3	0	0	1	0	0	0	0	36	253	0	0	0	31	24	2	2	3	9	29	15	5	0	0	0	0	0	0	0	0	0	9	0	0	0	0	1	4	0	0	0	0	0	0	0	0	0	0	1	0	0	5	22	0	0	34	0	1	13	21	0	34	0	0	0	6	10	0	0	0	0	12	4	1	1	0	1	0	0	1	0	0	0	0	0	32	0	0	0	38	344	0	84	0	0	96	2	0	1	0	2	26	0	0	1	1	0	0	0	64	0	0	0	0	1	30	1	6	20	0	0	0	2	0	0	0	25	0	1203	2	99	155	52	1	0	8	0	0	29	0	0	0	184	8	941	0	0	0	146	7	0	123	212	337	14	81	1	433	1076	1	0	745	3	6	44	6	0	0	0	8	267	24	16	0	0	0	0	0	0	0	0	0	0	0	297	0	0	106	4	254	0	0	12	235	68	2	9	1	3	0	0	0	2	0	1	0	15	0	0	0	1	4	0	0	2	0	0	0	0	0	0	104	0	0	0	0	0	0	0	2	0	0	1	0	0	0	3	1	2	0	0	1	0	0	0	0	0	12	0	309	23	0	0	0	0	0	1	0	13	0	0	0	0	9	0	0	0	0	1	3	0	0	0	88	15	0	0	1	0	0	179	0	7	0	0	0	0	0	0	0	0	0	4	0	0	4	0	5	3	0	0	0	0	0	10	287	7	157	246	25	197	0	0	6	96	155	0	1	0	2	0	0	17	0	0	0	0	0	0	0	1	5	0	124	0	2	2	0	0	0	1	0	0	4	9	10	13	14	4	0	0	1	1	0	1	4	6	0	0	171	31	0	0	1	0	0	116	910	0	2	0	2	65	0	0	0	0	0	20	62	75	8	1	0	0	0	0	0	0	5	1	0	60	0	0	0	9	0	0	0	0	0	0	0	0	0	0	0	0	0	0	0	1	1	2	0	0	1	39	23	9	0	1	14	0	3	21	3	0	0	0	9	40	0	127	12	4	0	15	0	106	1	0	0	0	0	0	0	0	0	1	0	0	0	0	0	0	2	0	0	11	0	0	1	5	156	0	0	0	1	6	0	0	0	0	0	0	0	0	0	0	0	0	0	1	0	0	0	0	0	0	0	0	0	0	0	1	3	208	0	5	0	0	0	10	0	0	1	0	17	350	0	0	0	0	0	580	0	0	0	0	0	0	0	0	0	0	1	0	0	35	0	0	0	0	0	56	4	0	180	143	3	1	3	0	0	0	12	1	1	0	0	0	0	0	0	0	0	2	1	1	84	64	0	0	0	0	1	4	3	0	2	13	0	0	61	0	2	0	83	0	0	0	0	0	0	0	0	0	1	4	0	0	0	0	0	0	0	0	4	3	0	0	0	0	505	1	0	2	0	0	0	0	1	0	0	0	26	6	0	10	0	0	0	6	0	0	26	4	0	0	0	0	0	0	0	20	0	3	0	0	0	0	0	0	0	1	0	3	6	0	0	0	0	9	0	141	0	60	160	12	2	0	0	0	1	5	19	17	18	35	0	1	0	0	0	0	0	0	0	0	0	0	0	0	0	0	739	0	0	0	0	0	0	0	0	0	0	48	60	0	302	700	21	0	0	0	0	0	0	0	0	2	0	0	0	0	0	0	0	0	0	0	0	0	1	1	0	0	0	2	0	0	1	0	16	3	0	0	0	0	0	0	0	0	1	0	2	0	0	1	0	0	12	0	0	0	0	28	0	30	0	1	2	6	0	0	0	0	0	0	0	0	0	126	0	0	0	0	1	5	0	0	0	0	0	0	0	0	7	0	0	0	0	941	0	2	0	0	0	1	0	0	4	334	143	0	0	0	0	0	0	0	1	1	0	0	0	0	0	1	0	0	0	0	0	12	0	0	0	0	1	1	9	0	1	0	1	0	1	0	0	0	0	0	0	0	28	0	56	0	0	94	0	1452	34	195	0	1	0	0	0	0	0	0	33	0	2	86	0	0	0	67	0	0	0	0	0	0	0	0	0	0	0	0	0	0	0	1	0	0	0	0	0	0	0	0	0	0	0	2	0	1	13	0	0	0	0	0	0	0	0	0	0	0	0	0	0	0	0	2	0	0	0	1	0	2	0	0	0	0	0	0	0	3	0	0	0	0	0	0	0	0	0	0	1	0	0	0	1	0	0	0	0	0	0	0	0	0	0	0	38	0	0	0	0	0	0	0	1	0	0	0	0	0	0	0	0	0	0	1	2	0	0	0	0	3	0	0	0	0	1	0	0	3	0	0	0	0	0	0	0	58	32	8	0	0	0	0	0	0	0	0	0	0	0	0	0	0	0	1	0	0	0	0	0	1	0	2	8	1	0	0	0	2	0	0	0	0	1	0	0	0	13	0	0	0	0	0	0	0	1	0	0	0	0	0	0	0	1	0	0	0	0	0	0	0	0	0	0	0	0	8	0	0	0	0	0	0	0	0	0	0	0	0	0	0	0	0	0	5	1	0	0	0	0	0	0	0	0	0	0	0	0	0	0	0	0	0	0	0	0	0	0	0	0	0	0	1	0	0	0	0	0	0	0	0	0	0	0	1	0	0	1	0	0	1	0	0	0	0	0	0	2	0	0	0	0	19	18	0	0	0	0	0	0	0	0	0	0	0	0	0	0	0	0	0	0	6	0	18	0	0	0	0	0	0	0	1	270	0	0	2	0	0	0	0	0	0	0	0	0	2	10	0	0	0	0	0	1	109	0	166	6	0	0	0	5	0	0	0	0	1	208	3	0	0	0	0	0	0	0	0	0	1	0	0	0	0	0	0	0	0	0	0	6	0	0	0	0	0	0	0	0	0	1	1	24	64	0	0	0	0	0	0	0	0	0	0	25	17	0	0	0	0	601	0	0	11	1	10	130	0	7	0	2	75	0	0	12	5	0	0	0	0	0	0	1	0	0	0	2	0	0	0	0	0	0	0	0	0	0	0	1	0	0	0	1	0	0	0	0	0	6	0	0	33	2	0	3	1	0	0	1	9	0	0	0	0	0	0	0	19	7	1	0	8	0	0	0	0	0	0	0	279	0	0	0	0	0	0	0	0	0	0	0	0	0	0	0	0	0	0	0	0	0	0	0	0	0	0	0	0	4	0	0	0	0	0	1	0	43	4	1	0	0	2	0	0	41	9	0	2	0	0	0	0	0	0	0	0	0	14	0	0	0	0	1	0	3	0	0	3	0	3	0	0	63	139	13	0	1	1	0	201	0	1	0	0	0	0	5	0	0	0	0	57	0	0	11	17	0	0	0	1	0	0	0	0	26	0	0	0	0	2	0	1	0	0	0	2	0	0	0	0	0	286	170	169	0	0	123	0	0	129	46	0	0	5	212	0	0	0	0	0	0	19	0	0	6	0	41	11	0	29	0	1	0	0	17	8	0	19	276	0	0	0	0	23	472	0	0	0	0	4	5	9	0	0	621	20	14	178	0	0	1	1	0	0	0	0	2	0	1	0	0	20	0	0	0	0	4	3	2	2	20	4	0	1	0	0	6	0	0	0	0	0	0	0	0	0	0	0	1	0	0	1	18	0	0	2	0	4	0	0	14	21	4	26	12	21	61	100	9	0	0	0	0	2	30	0	0	0	0	0	0	0	1	6	7	0	0	0	0	32	1	1	0	0	0	0	0	0	0	0	2	3	285	264	10	16	25	6	63	17	0	4	0	0	0	1	0	0	0	0	0	0	1	1	0	0	0	7	0	0	0	77	9	0	50	0	78	0	0	0	0	0	0	0	4	0	0	0	0	0	0	0	0	0	0	0	0	0	0	0	0	0	2	0	0	0	0	0	0	487	0	0	0	1	0	0	0	0	0	0	1	0	0	0	0	0	0	4	0	0	0	0	0	0	0	0	1	0	0	0	1	0	0	0	0	0	0	0	0	0	0	0	0	1	0	28	0	0	245	0	0	0	0	0	0	0	0	0	0	0	0	0	0	0	0	0	0	0	34	19	0	0	0	0	0	1	0	0	0	0	0	0	0	36	0	0	0	0	0	0	0	0	0	0	1	0	0	0	0	0	0	0	0	0	0	0	0	0	0	0	0	0	6	15	91	0	0	0	0	0	4	3	0	1	0	0	0	5	0	0	0	0	0	0	0	0	0	0	0	0	0	0	0	0	0	0	0	0	2	0	0	0	0	2	0	0	1	0	0	0	0	0	0	0	0	0	0	0	0	3	1	2	0	0	0	0	0	0	0	0	10	0	0	407	752	0	0	0	0	0	0	0	0	0	0	0	4	0	0	0	0	0	6	0	0	0	0	0	0	0	0	2	0	0	0	1321	0	1	4	0	0	0	0	0	0	0	0	0	0	0	0	0	0	0	0	0	0	0	0	0	0	0	0	0	0	0	0	0	0	0	0	0	0	0	1	0	0	0	0	0	17	0	0	0	0	0	0	0	0	0	0	0	0	0	0	0	0	0	0	0	2	6	0	0	0	0	0	0	0	0	0	0	0	0	0	0	0	0	0	0	0	0	0	0	0	0	0	0	0	0	0	0	0	0	0	0	1	0	0	0	2	0	0	0	0	0	1	0	0	0	0	0	0	0	0	0	1	1	1	0	0	0	3	5	0	0	0	0	0	0	0	0	0	1	0	3	0	0	0	0	0	0	0	2	0	0	0	0	0	0	0	0	0	0	0	0	0	0	0	1	0	0	0	0	0	0	0	0	0	0	0	4	1	0	0	9	0	0	1	0	0	1	10	2	0	0	3	0	0	11575	245	0	0	0	0	0	0	0	0	0	0	0	0	0	0	0	0	6	0	0	0	0	0	0	0	0	0	0	0	0	0	0	0	0	0	0	0	0	0	0	0	0	0	0	0	0	0	0	0	0	0	0	0	0	0	0	0	2	0	0	0	0	0	0	0	0	0	0	0	63	0	7	0	78	1285	2	0	2	10	24	2	0	93	0	309	70	0	7	202	18	157	0	0	10	0	0	0	0	14	10	2	57	1	0	2	0	2	0	0	0	0	0	0	0	0	0	0	0	0	2	0	0	1	0	0	0	0	0	0	0	3	46	0	0	0	0	14	0	0	0	0	0	0	0	0	80	49	13	0	0	0	3	0	16	0	0	0	0	0	0	19	1	0	0	0	0	0	0	0	1	5	0	0	0	0	0	0	0	0	0	0	0	0	0	0	0	0	0	0	0	0	0	0	1	0	0	0	0	0	9	14	2	0	0	0	1	0	33	0	0	0	0	0	0	0	0	0	0	0	0	0	4	0	0	12	0	1	1	0	0	1	0	0	0	0	0	0	0	2	0	23	15	1	0	3	0	0	0	0	5	2	0	0	0	0	20	0	0	19	0	0	0	0	3	11	0	0	0	0	0	0	0	0	59	30	0	237	0	0	1	0	0	0	1	0	1	1	0	0	0	0	3	0	0	0	0	0	0	0	1	0	0	2	1	54	3	0	0	0	0	0	0	0	0	0	0	0	0	0	0	0	0	0	1	0	0	0	0	3	0	0	0	0	56	0	7	0	0	1	0	0	0	0	1	0	0	0	0	0	0	1	0	0	0	0	1	0	0	0	6	0	2	0	0	0	0	1	0	0	0	0	2	0	0	0	0	0	0	1	0	0	0	0	0	0	0	28	80	2	0	0	9	0	0	0	1	0	0	0	0	0	0	0	0	0	9	0	1	0	2	0	0	0	0	0	0	26	14	7	0	0	248	0	127	133	0	0	0	0	0	0	0	0	0	0	0	0	0	0	0	0	0	4714	126	8	0	0	0	0	0	0	0	0	0	0	0	0	3	0	0	0	0	0	0	0	0	1	0	0	0	0	0	0	0	0	0	0	0	0	0	0	0	0	0	1	2	0	0	0	0	0	0	1	0	1	0	98	139	85	4	35	0	0	0	0	1	0	0	0	0	0	0	0	0	0	40	41	0	33	3	767	0	1	0	61	0	5	0	0	15	295	1	176	0	0	0	0	4	76	2	0	0	11	111	8	0	9	64	52	9	109	18	0	34	35	0	1	2	219	43	0	5	0	564	25	777	6	0	1800	843	1	1	0	0	16	10	6	115	35	5	23	0	5	5	27	21	62	0	4	0	2	0	0	45	0	0	423	0	1131	15	0	107	97	4	10	45	30	1	68	30	236	323	0	0	0	0	0	0	0	0	0	0	2	2	73	66	29	0	2	8	25	1	500	14	1	17	1234	2714	149	251	1	0	0	2169	45	729	251	497	11	240	18	6	13	184	0	0	18	6	1	4	22	0	0	0	0	0	4	0	3	0	0	0	0	0	8	12	0	16	3	0	1	0	1070	84	78	1	0	4	5007	2	0	0	1	1	0	0	0	2	0	182	315	0	7	22	0	6	1	5	81	125	87	15	116	3	0	2	1	0	0	0	0	0	0	3	0	0	0	0	0	0	0	0	56	59	0	281	13	30	7	0	0	0	0	0	64	0	24	52	53	24	0	0	0	0	40	58	8	0	85	88	115	0	0	0	0	4	27	96	2	0	77	111	24	3	37	12	0	137	3	0	1	1	0	1	7	12	5	36	25	0	7	5	0	0	43	11	25	23	0	2	0	0	29	5	0	0	73	3	0	16	19	360	20	67	1	1	3	12	145	0	33	2	633	0	2	0	16	0	0	142	15	39	3	94	5	368	1	0	0	0	1	1	0	0	2	1	3	0	0	1	0	109	7	0	14	168	13	0	5	19	62	34	1	0	0	0	0	0	0	14	2	0	5	58	3	4	4	32	2	0	13	19	0	46	19	38	183	0	48	0	1	10	3	36	6	11	2	0	7	14	10	49	9	10	138	30	0	0	0	1	0	0	23	12	0	0	0	19	20	2	12	121	13	3	0	0	1207	64	84	142	0	0	0	0	27	0	0	6	11	0	108	0	3	1	38	19	22	0	0	21	4	3	5	54	619	26	0	0	0	0	41	3	0	1	1	1	3	111	318	0	0	0	326	1	0	0	0	0	93	5	29	63	0	23	50	143	58	100	3	806	79	240	12	130	174	8	0	3	0	11	1	355	0	0	0	0	0	997	0	13	6	13	63	0	0	0	80	3	27	0	79	14	152	0	54	267	50	16	75	549	16	17	15	6	106	0	1	0	0	1	8	10	776	69	0	384	49	517	3	11	0	52	0	25	28	10	78	61	0	2141	0	0	0	0	0	0	0	2	46	2	17	0	58	2	0	0	1	0	0	0	0	0	19	0	1563	5	133	10	0	0	0	0	0	29	0	0	1	114	0	0	36	0	0	19	1	0	0	0	0	0	2	1	0	348	2	6	22	11	2	11	0	0	2	11	0	10	15	90	572	0	0	0	6	9	148	2	0	170	0	2737	4	6	15	0	6	616	9	72	0	0	0	4	0	4	33	12	4	147	6	18	64	6	0	0	1	0	166	0	0	13	20	19	175	0	1886	20	68	3	8	61	45	2	0	0	1	8	2835	6	11	35	50	119	19	0	19	33	0	0	11	1	11	12	0	0	87	9	0	0	0	4	10	70	0	19	5	10	0	32	16	0	0	0	0	28	0	0	18	24	6	11	18	2	188	0	0	595	0	6	53	10	84	1	0	0	1	0	11	1	0	0	2	0	0	160	11	0	0	0	0	0	2	14	31	6	0	15	2	87	0	13	0	1	0	1	2	278	893	17	66	33	7	42	20	23	24	65	2	0	3	344	34	20	10	0	0	0	0	1	4	2	1	0	8	12	1	2	73	33	0	0	7	0	7	0	35	0	29	6	17	1	5	116	6	0	12	128	0	52	4	33	32	19	1	4	13	0	0	0	0	189	1	1305	198	148	1	0	3	0	3	266	0	21	0	8	1	8	65	5	1	12	221	7	20	1	0	397	428	23	43	16	61	22	13	5	11	0	1	50	0	0	0	0	0	0	0	0	0	0	0	0	0	0	437	0	0	0	0	0	0	0	7	4	2	0	0	2	2	2	125	56	17	4	1	243	11	18	238	1	0	0	2	13	62	19	16	0	26	1	1	1	0	5	2	14	3	1	0	8	0	5	2	135	40	13	0	23	0	12	1	150	0	29	34	0	0	0	0	0	2	1242	3	1	16	0	0	0	7	0	11	2	0	9	1	0	0	0	14	6	15	35	311	72	1	0	40	1	0	2	0	2	92	18	0	120	61	39	0	0	12	1	5	45	8	81	0	147	1	0	17	0	1078	584	19	27	1735	1189	111	44	36	72	255	3	113	1	116	75	85	11	118	23	33	50	34	1	4	82	23	7	28	1	0	6	9	43	21	0	13	1	0	18	64	49	133	51	624	9	31	25	0	0	33	33	1	19	0	20	13	106	5	0	13	15	472	3	1	1	0	0	0	0	0	37	22	17	30	0	126	7	6	0	0	1	0	3	3	0	0	28	1	6	38	11	28	2	3	1	0	0	7	0	4	1	2	0	160	35	12	0	0	0	17	0	0	0	0	0	0	379	0	0	63	19	0	2	1	74	0	0	1	0	0	5	5	113	0	0	8	7	22	9	49	93	3	28	1	1	1	0	9	0	11	19	0	30	0	15	0	6	171	73	1	74	11	3	7	0	0	0	0	8	0	17	10	0	1	35	0	3	31	5	34	1	99	0	0	0	15	420	0	1	0	0	30	2	0	14	2	0	0	0	0	1	13	0	0	0	10	0	0	1	0	0	0	10	0	25	11	6	0	0	2	0	14	5	8	0	0	0	4	0	0	0	166	5	0	4	21	3	96	0	42	2	0	1	4	181	6	41	1	0	0	0	32	0	1	0	94	0	0	1	1	14	33	3	39	0	0	0	14	8	3	1	1	58	330	1	0	0	6	0	0	0	13	19	3	10	10	0	0	60	4	7	0	93	90	1	12	1	17	8	48	0	12	0	0	2	8	11	74	0	3	0	0	25	40	10	1	296	34	1	2	40	2	6	114	22	6	18	6	4	0	0	3	0	0	0	20	1	3	1	922	0	8	128	0	0	0	1	142	1	21	0	0	59	6	6	6	1	23	0	0	0	0	0	2	0	0	0	0	0	19	26	31	15	41	22	0	3	6	9	25	63	4	171	13	0	0	204	118	49	25	41	994	2	65	1	25	0	33	8	244	33	34	13	3	62	6	1	0	10	5	58	19	32	0	21	10	2	1	4	7	9	38	38	0	55	29	8	33	49	1	0	0	3	0	0	2	30	1	0	11	28	43	40	19	9	80	3	0	96	0	15	6	21	33	474	15	0	38	0	4	33	0	72	0	60	0	0	0	30	27	0	0	26	2	41	72	0	566	33	1	0	0	0	0	30	9	3	74	3	34	55	69	16	0	0	2	105	17	0	3	0	0	0	0	0	0	7	0	0	0	2	3	4	4	57	6	5	19	1	0	0	0	0	0	4	0	0	1	30	0	0	65	32	0	1	17	1	519	2	33	1	0	1	10	39	11	9	0	0	0	2	5	7	15	226	19	1	24	4	60	2	79	68	1	0	0	0	0	0	0	2	87	20	38	93	0	105	2	269	0	0	0	22	1	986	17	371	1	1211	1	0	2	1	0	5	15	2	376932	0	0	0	0	0	0	5	0	0	0	0	32	0	0	69	1	0	4	7	122	0	7	0	3	0	32	0	0	0	10	4	46	1	5	0	0	0	72	0	0	27	28	10	33	66	78	1	99	0	29	5	26	2	98	60	7	7	0	0	62	3	96	81	41	82	1	0	29	0	0	8	0	0	0	0	2	3	0	0	0	3	0	1	0	2	0	193	10	1	0	14	29	0	4	57	0	222	2	23	0	26	11	0	0	0	0	0	242	106	0	36	0	20	30	75	30	280	56	0	0	2	2	12	0	0	0	0	0	0	0	0	1	0	1	1	6	4	19	0	95	1	155	16	0	0	0	0	5	8	0	16	0	17	35	100	1	2	9	15	38	23	117	4	23	16	2	0	11	74	28	0	26	30	18	7	88	32	2	0	0	0	0	0	0	0	56	1	0	0	0	0	0	0	0	1	28	30	328	0	0	14	8	205	2	0	107	0	0	0	0	0	0	0	0	3	131	4	46	0	0	46	7	2	0	89	18	24	68	0	1	0	13	65	0	0	19	1	0	0	0	0	0	1	0	1	29	0	1	12	16	0	0	0	0	50	4	73	98	0	21	11	33	0	0	0	0	0	0	0	0	273	1	1	6	1	5	0	0	0	1	2	0	5	2	4	5	2	0	0	1	2	6	15	2	0	0	5	209	26	86	12	0	0	14	11	4	33	3	27	39	25	21	0	0	5	9	17	0	45	18	5	1	0	0	0	26	1	0	0	0	426	0	0	0	0	0	1	1	0	0	5	0	0	0	2	8	0	0	15	0	2	2	0	0	0	0	1	166	9	6	957	50	13	184	0	1	0	34	25	68	0	0	0	0	0	0	0	0	3	3	11	42	23	33	40	27	1	0	21	111	0	2	36	57	13	0	0	31	60	10	26	0	22	7	20	3	6	6	50	6	1	59	13	1	16	1	0	0	18	41	0	6	20	1	0	10	4	23	2	53	37	22	19	46	41	0	5	6	12	15	98	4	9	187	23	24	7	222	549	10	0	34	0	1	46	544	0	1	1	0	1	0	0	0	0	14	0	1	4	1	10	60	15	79	1	0	0	0	0	0	0	2	0	5	15	316	3	0	20	0	12	0	0	0	0	0	0	0	55	0	11	8	224	0	34	24	5	20	14	0	0	244	0	6	38	1	4	6	6	23	2	3	1	0	7	0	0	0	0	2	0	8	7	213	301	22	735	0	0	0	0	0	0	0	0	3	0	4	5	14	12	0	0	0	0	0	0	0	64	9	23	0	63	43	0	1	0	24	35	0	0	94	33	1106	0	0	0	12	1	120	149	10	4	11	0	6	416	27	33	9	1	1	20	23	30	45	0	380	12	6	9	69	8	210	45	32	0	0	0	1	0	495	2	16	0	0	1	0	2	2	0	3	0	147	1	1	0	0	370	0	186	53	85	16	59	19	133	10	12	64	27	75	54	70	16	50	94	0	125	3	0	0	0	6	30	0	0	5	41	0	18	29	43	2	0	186	1	17	3	0	346	67	0	2	0	167	10	91	0	0	15	0	1	41	18	0	6	7	0	42	54	23	10	5	16	37	0	0	20	25	10	0	21	0	401	98	1	40	765	243	10	35	36	10	2	0	30	0	0	248	5	50	0	125	17	0	44	56	0	0	1	11	213	168	20	7792	60	457	199	725	0	61	2	198	0	5	0	0	5	1	0	0	0	0	0	6	4	0	3	0	0	0	1	0	0	24	44	42	0	0	13	0	22	6	0	7	4	5	35	78	3	33	0	52	41	38	0	0	106	0	0	0	6	52	15	1	7	16	4	29	125	19	0	127	2	0	35	57	10	93	3	39	25	6	3	1	0	37	0	21	8	0	1	436	0	1	64	0	18	0	0	17	0	41	0	18	0	44	4	0	0	16	30	17	5	214	0	0	0	0	0	0	31	3	0	1	2	58	0	18	442	0	13	14	10	23	16	12	1788	61	0	0	0	22	219	2	1	4	0	0	93	2	12	0	1	23	55	5	0	0	0	0	0	1	0	0	7	0	6	16	57	23	303	27	1	0	4	3	0	5	0	0	0	0	0	24	8	0	40	47	26	4	39	0	4	272	0	150	0	6	48	38	77	0	1	76	15	9	117	3	6	1	0	0	171	1	7	0	0	0	0	41	0	20	0	4	0	5	397	0	5	1	3	22	18	34	5	0	0	57	127	5	70	5	121	0	0	22	24	0	0	0	0	1	0	1	12	150	0	0	28	8	0	4	557	135	0	5	50	1	1	0	226	0	1	0	0	0	0	4	0	14	13	17	32	70	0	11	15	54	0	6	4	41	27	25	18	0	0	0	0	4	8	4	23	45	0	9	0	13	18	51	1	0	14	0	30	66	26	2	0	74	0	60	77	15	1	0	0	15	12	8	48	3	12	43	0	2	0	146	16	0	0	0	0	277	0	3	0	0	11	64	59	0	11	0	0	10	9	15	0	17	17	9	14	61	5	8	0	0	0	0	62	1	2	9	4	334	0	13	0	0	0	1	54	0	1	35	306	0	17	100	32	0	0	120	7	17	115	1	0	0	0	0	0	3	68	1	19	3	1	0	0	2	1	1	0	0	0	9	0	6	0	0	66	7	11	202	77	5	6	55	20	65	12	5	0	0	0	0	0	0	8	0	2	1	146	5	137	0	71	16	0	0	0	0	3	2	288	49	11	16	280	52	22	3	0	18	1	2	114	0	0	0	92	81	0	0	14	27	0	20	34	4	1	1	2	4	0	51	8	68	146	6	3	3	21	0	46	133	27	10	37	0	1	0	0	1559	3	122	0	67	0	21	3	0	0	2	91	9	2	0	1	0	101	0	28	11	15	0	3	38	369	1	0	111	0	0	3	1	0	68	1	0	2	2	1	5	0	4	1	1	1	1	0	0	0	3	0	0	0	0	0	6	6	19	0	0	0	0	5	0	0	1	0	0	139	2	0	55	1	0	7	1	0	0	23	223	0	0	6	162	0	24	5	3	124	4	8	11	2	0	8	1	67	8	28	3	0	0	0	51	12	1	12	7	21	0	9	17	25	0	67	10	135	33	2	10	0	0	2	48	0	0	0	0	0	0	12	28	61	1046	3	66	101	132	6	0	0	26	2312	0	19	10	7	0	1	0	0	43	791	6	2	10	0	0	0	0	0	0	3	2	2	944	4	2	18	0	0	0	0	49	0	268	2	0	0	0	0	0	0	0	0	0	114	0	1	97	80	2	0	0	46	4	0	0	0	13	61	2	19	97	17	32	7	0	0	1	149	34	28	6	0	0	2	0	0	4	3	0	0	1	6	24	32	2	0	0	0	0	215	0	2	0	0	0	0	0	28	5	245	10	80	177	6	1	3	0	0	49	0	0	0	0	0	0	0	0	0	0	0	12	107	0	0	0	0	0	38	1	1	2	0	56	4	74	1	13	10	4	21	2	101	91	1	2	2	0	14	18	1	8	5	10	19	14	134	4	1	0	29	0	0	0	0	0	1	1	6	23	9	0	3
"SAMN10862387"	15	0	1	1	0	0	0	0	0	0	22	42	737	171	9	1	1	2	0	0	0	0	1	3	1	47	178	0	58	10	3	137	1	1	94	0	1273	32	11	10	8	6	231	27	42	0	21	0	0	0	6	2	28	0	0	85	1115	43	57	11	0	0	0	51	3	1	1	0	0	25	26	1	119	5	15	1	0	4	50	11	2	0	14	0	15	0	1	0	1	3	0	0	0	1	0	94	2	9	2	167	11	3	68	2	0	171	0	14	0	1	4	1	43	0	10	0	0	52	6	1	4	152	5	21	3	1	4	0	0	0	30	89	0	1	3	5	0	21	1	46	49	46	102	2	80	33	12	7	0	28	29	32	0	19	13	12	0	19	8	30	7	24	15	1	101	61	9	16	4	73	120	0	42	401	427	18	2	1	34	0	1	38	29	3	0	0	1	34	12	0	15	1	0	116	12	75	22	3	122	134	177	149	150	2	29	10	2	0	0	38	0	0	16	26	17	19	2	6	11	751	12	7	8	269	45	2	108	8	1	78	6	10	0	337	4	3	110	1	3	1	0	2	1	0	1	67	18	2	8	0	115	1	10	0	1	0	47	18	702	0	0	0	1	1	1	0	0	0	9	2	0	0	0	2	1	34	1	0	0	0	0	0	0	0	0	2	177	0	16	0	0	1	0	0	35	153	0	0	0	232	118	10	1	92	0	21	417	0	6	0	1	0	0	619	0	26	61	48	16940	0	36	82	0	67	56	0	0	0	3	0	1	26	8	4	0	0	0	0	0	0	0	369	12	9	3	23	63	778	91	14	3	25	0	25	40	39	186	22	1	3665	279	2	1	0	2	2	55	55	65	0	0	0	1	0	0	1	3	133	0	0	21	28	0	0	0	0	1	448	24	1188	946	3	1	0	105	0	59	0	52	3	0	0	0	4	10	363	0	0	1	0	6	21	127	0	6243	0	0	1122	0	0	0	50	0	52	16	40	0	71	0	0	33	59	68	32	40	7	16	22	4	114	0	13	61	97	16	3	0	5	4	3	56	18	2	7	25	51	0	0	0	0	1	1	5	4	48	12	31	31	0	1	3	18	8	0	1	4	1	30	1	10	19	7	2	1042	2	71	0	0	426	1	42	0	38	0	0	0	40	1	22	21	75	15	25	0	328	0	568	5	0	7	716	0	0	5	29	10	3	2	16	12	26	22	3	0	2	12	18	2	0	59	71	112	69	158	15	0	0	0	11	2	0	50	61	8	88	10	37	76	309	83	24	37	3	4	8	19	87	39	5	0	482	8	27	43	0	9	127	1	22	8	58	0	11	0	146	56	10	0	0	0	139	5	12	10	5	44	33	27	272	99	13	5	0	5	34	0	1	5	14	18	127	14	161	0	11	8	57	60	8	30	62	10	0	31	194	0	18	0	14	5	400	26	53	0	191	0	64	46	0	0	35	206	26	3	0	8	19	31	7	37	17	0	75	0	0	0	0	24	38	94	0	53	14	26	10	49	94	0	13	8	7	11	41	5	0	12	312	0	0	0	0	0	0	0	0	10	3	0	1	0	0	85	7	3	11	59	59	0	50	100	0	0	28	49	101	0	103	183	21	4	0	0	1	14	36	0	0	15	50	109	1	0	2	25	3	35	27	98	15	84	0	59	0	30	33	0	0	0	0	0	5	93	160	0	243	30	8	11	1	0	0	0	0	0	141	1	31	0	13	96	21	18	45	0	0	0	4	161	10	11	396	0	3	54	46	0	16	0	0	209	22	58	1	0	2	0	19	38	3	197	149	23	3	0	3	0	1	0	0	0	0	0	18	1	0	10	227	1	6	1	34	0	16	0	0	0	17	0	0	10	0	20	3	0	0	34	12	8	0	178	183	0	124	0	0	0	0	0	0	0	0	0	3	0	0	0	0	0	0	0	0	0	0	0	0	0	0	0	0	0	0	0	0	0	0	1	0	1	0	0	0	32	10	137	20	62	13	1	3	0	0	24	0	219	0	9	0	23	119	7	45	60	4	31	5	32	39	38	39	7	65	36	19	246	1078	0	14	7	13	14	8	144	32	11	3	12	19	0	0	0	439	109	206	32	23	0	3	12	19	33	109	44	36	11	52	9	57	21	35	293	34	21	1	19	6	28	25	6	0	70	0	4	1	0	0	0	39	42	5	1	76	134	2	10	49	0	71	1	25	0	386	2	0	3	160	1	0	90	4	0	5	54	39	0	0	0	64	4	0	7	14	259	9	58	0	14	15	143	92	25	31	13	16	3	0	1	38	0	13	1	0	23	21	8	12	15	80	0	2	9	9	1	62	230	20	132	0	0	1	0	20	16	31	28	0	3	149	179	126	38	4	204	293	47	46	5	0	262	12	58	86	814	0	4	3	6	50	9	4	1501	1	1	0	6	9	1	83	67	50	32	0	1	111	21	8	22	20	37	10	0	0	0	0	0	0	0	94	70	0	0	0	0	90	45	1	84	85	68	0	0	4	136	0	0	0	3	0	0	156	0	298	59	20	6	1	0	0	0	1	0	33	74	0	8	3	2	0	0	0	1701	44	52	3	7	21	35	31	16	45	38	1	0	0	0	0	0	18	5	10	1	12	352	7	0	2	52	1	0	31	41	348	0	0	0	0	19	1	60	0	0	0	83	4	34	76	32	71	26	12	19	12	108	142	119	3	0	9	1	1	0	0	37	562	64	29	62	6	23	0	75	5	0	45	1	3	0	466	0	2	38	0	7	2	90	0	2	4	8	0	16	0	7	11	446	12	623	22	0	7	3	0	12	0	6	1	18	1	49	0	3	27	0	34	14	0	0	0	2	2	0	0	9	421	0	21	0	0	289	273	23	9	1	1	2	13	3	3	2	12	0	1	19	0	89	27	1	0	8	5	0	27	3	6	8	95	0	1	2	5	1	0	0	0	62	10	78	58	34	1	3	0	12	2	6	0	41	49	0	32	609	0	0	33	8	64	78	25	11	6	2	163	333	0	1	1	24	0	27	0	0	4	0	326	0	40	354	3	78	0	10	32	3	95	9	0	0	0	130	14	17	10	42	0	0	3	0	22	1013	17	61	58	5	0	15	118	1	65	123	13	108	88	15	29	12	21	92	6	31	0	0	0	2	78	155	19	0	0	9	44	14	3	15	4	0	527	0	0	27	9	18	251	11	53	11	5	63	21	3	0	0	0	17	5	6	0	0	64	0	1	1	0	3	87	32	36	0	0	0	1	13	0	0	0	0	0	20	6	0	0	0	0	0	0	213	57	14	16	0	89	3	1	6	0	17	63	185	0	0	138	0	0	253	0	42	0	1	0	0	0	91	29	4	0	0	0	0	0	1	441	86	33	0	10	130	13	408	0	0	2	0	62	48	392	5	3	0	17	0	35	12	26	3	11	25	1	0	0	0	0	10	3	0	1260	12	203	314	0	0	1	3	26	2	1086	20	27	52	55	35	80	16	1	63	38	4	0	1	2	0	2	4	2	154	27	46	16	25	28	115	0	92	195	11	50	28	33	83	2	3	22	268	8	3	68	99	0	613	193	13	1	134	24	30	12	128	13	7	88	21	15	0	7	3	9	45	54	7	84	0	101	101	0	138	2	6	49	107	113	150	0	84	3	362	2	52	119	130	24	19	9	1	0	0	1	0	0	0	0	1	0	0	1	0	92	0	63	24	21	22	327	36	0	14	151	0	0	0	34	0	0	0	0	0	0	1	1	1	0	28	0	4	59	78	27	41	159	0	0	0	0	3	0	563	4	0	837	1	137	0	0	0	0	0	69	0	707	5	15	0	15	4	1	3	2	7	39	22	0	13	46	2	0	3	14	0	24	11	23	6	446	19	0	240	301	0	12	5	0	120	0	2	0	0	0	32	165	0	0	0	5	20	0	4	0	14	0	0	0	2	0	7	4	0	0	0	83	3	1	1	43	1	5	14	1219	1	251	19	6	79	3	0	8	93	1	5	161	1	0	81	2	1	0	7	38	5	0	2	9	10	0	71	15	34	0	2	5	18	3	0	0	3	0	0	12	3	30	6	8	22	36	76	481	0	15	1	7	4	3	4	98	0	1	0	0	0	0	12	0	35	49	123	0	0	3	143	42	66	2	19	131	0	5	45	0	0	0	41	31	0	0	0	15	28	0	6	94	55	31	32	45	7	5	574	52	168	100	7	0	0	0	0	16	73	28	0	0	33	222	8	27	198	1	2	3	5	0	7	0	0	19	13	247	0	0	2	72	0	0	1	0	148	59	3	0	0	123	0	19	25	6	0	15	32	2	2	14	43	17	16	1	24	0	0	0	0	326	68	0	11	97	5	5	11	0	62	0	1	29	0	3	1021	8	13	1	0	0	0	9	0	3	14	0	30	0	833	1	0	0	146	2	27	15	0	0	2	0	0	0	0	0	0	0	0	0	0	0	0	3	0	0	5	3	233	22	0	33	72	0	15	119	2	36	123	149	1	18	0	0	1	0	0	0	0	0	0	0	0	0	78	0	0	1	8	25	0	2	7	3	0	66	240	0	0	1	0	1	0	0	0	0	0	0	0	4	8	0	219	0	115	2	191	0	2	1	0	0	0	0	0	0	14	6	21	0	0	2	9	87	1	23	0	5	51	85	5	15	101	59	75	14	6	1	120	6	28	3	13	183	0	84	1	56	12	71	6	19	24	2	58	2	68	2	3	0	0	17	4	78	41	6	0	0	21	0	1	12	0	0	21	79	168	452	0	0	827	0	0	0	29	5	3	202	0	0	0	0	0	0	61	0	276	0	396	6	0	1	40	10	10	2	65	0	0	0	1	1	0	108	0	0	18	102	139	0	0	10	0	61	37	1	0	0	0	19	1	0	0	4	90	0	0	0	3	1	4	0	214	0	0	1	0	17	0	0	7	0	11	0	94	21	5	0	11	29	0	13	11	0	31	12	23	0	0	0	6	9	12	176	12	2	0	205	3	4	0	34	59	150	34	29	16	26	26	0	55	0	0	25	0	0	2	42	87	1	0	11	1	54	176	49	932	24	0	0	0	139	30	26	13	133	9	0	9	108	105	22	2	71	24	9	197	0	0	0	0	0	2	0	14	3	12	3	36	14	7	21	0	0	0	15	1	6	0	6	33	10	32	18	60	0	0	0	4	0	1	0	31	535	1	13	15	0	8	25	1414	36	3	14	1	42	11	6	7	0	0	0	792	1	15	5	6	0	1	0	11	0	0	0	58	38	4	31	20	829	3	42	1	44	5	3	12	44	4	0	13	7	0	0	136	15	22	0	0	42	1	4	0	0	32	0	12	3	3	277	0	0	85	50	13	1	0	0	55	0	0	172	213	47	14	4	29	0	31	138	15	4	12	1	6	327	0	2	0	0	44	23	0	27	0	0	79	37	9	17	16	161	2	0	1	262	53	289	1	44	7	0	4	0	1	74	39	17	34	92	57	3	76	0	2	10796	0	51	4	0	0	0	324	0	0	0	0	0	0	12	0	23	5	50	0	0	20	8	0	0	12	48	0	0	28	12	8	4	4	1	0	23	8	132	0	1	0	0	0	0	0	0	0	0	3	1	25	46	0	0	43	7	0	15	17	16	2	0	0	0	12	1	0	0	81	27	87	2038	101	34	108	22	0	0	0	0	0	0	2	0	0	0	0	0	5	0	0	0	0	0	0	0	19	124	0	0	0	0	98	15	0	2	0	0	0	4	25	0	10	69	264	26	1	19	9	21	0	2	16	1	0	100	1	12	18	1	3	1	0	37	7	30	11	891	1	3	0	0	0	0	1	0	36	0	4	128	12	1	2	3	21	0	4	134	6	2	2	9	70	0	0	0	28	54	1	9	1	13	5	510	0	2	0	0	0	196	0	98	2	0	0	14	0	7	1	75	0	1	5	6	1549	1	2	0	0	10	2	5	13	23	18	0	0	0	2	15	54	64	39	0	0	0	37	137	0	0	0	0	51	24	0	0	32	17	15	38	0	1	14	0	11	9	2	0	2	14	6	631	2	0	755	98	0	0	4	1	36	71	22	14	2	0	33	579	2	7	57	0	58	59	7	6	33	17	17	0	0	0	0	0	8	28	282	51	15	5	0	132	605	5	9	8	12	10	132	6	39	32	3	48	1	0	2	36	47	62	7	191	0	32	17	38	21	20	0	381	34	58	10	103	5	31	81	19	38	22	28	29	6	83	1	148	0	0	59	7	17	66	1	3	0	33	179	0	180	102	2	5	14	31	6	148	17	58	134	13	202	35	0	40	47	0	0	87	36	21	3	0	0	6	186	1	1	93	65	36	497	0	105	82	0	4	21	32	0	21	22	26	0	0	1	478	0	0	35	38	9	183	3	80	0	1	0	15	73	48	0	3	0	0	1	22	8	26	0	0	17	11	1	0	0	26	24	0	1	40	8	44	56	5	0	14	0	6	1177	18	5	29	0	40	49	33	51	1	21	2	47	7	71	2	0	24	0	0	1	5	8	0	74	9	2	1	20	9	16	12	2	2	0	27	9	1	0	363	36	941	0	13	1	10	12	74	0	80	118	0	6	6	12	96	85	13	325	0	6	741	3	0	26	86	0	69	4	4	3	25	27	127	72	5	7	2	5	170	1	41	0	48	0	52	41	0	5	6	35	52	62	0	0	0	25	33	61	31	18	0	0	3	9	2	136	35	7	4	715	12	0	1	2496	0	53	0	16	0	1	13	0	1	14	1	0	34	0	3	0	40	73	97	22	161	1456	8	22	0	85	0	0	30	0	152	0	0	0	1	75	0	0	0	22	0	0	0	0	5	4	1	0	0	0	0	6	1	14	9	38	120	7	2	43	0	67	35	908	265	54	63	26	0	99	0	0	22	1	17	0	0	0	1	0	0	0	53	0	70	3	125	6	1	7	256	46	35	0	0	0	0	1	2	0	1	114	3	155	13	0	37	0	92	5	0	1	16	8	0	21	1	636	1	0	45	111	0	0	153	0	9	38	1	0	356	10	36	9	0	44	5	7	0	0	0	1	0	16	1	36	3	0	0	8	15	0	0	0	0	3	10	4	0	1	2	110	19	0	96	0	0	328	1	0	0	0	23	0	27	12	20	295	0	0	0	6	8	1069	1	1	0	0	9	0	0	0	0	0	20	0	0	190	18	63	2	112	7	3	3	15	12	611	0	25	44	18	15	276	47	1	1	7	0	0	342	0	235	123	2	0	0	0	0	0	0	0	5	45	0	6	0	20	0	0	0	1	0	13	50	532	0	0	0	0	0	9	22	1	1	74	0	33	0	0	0	43	0	469	33	1022	1	0	197	19	13	26	0	0	25	4	0	0	0	15	125	1858	0	0	18	0	18	2	111	68	0	21	37	0	0	156	16	9	3	0	3	0	6	24	2	175	0	19	54	129	1	7	30	19	34	6	19	407	40	0	0	8	5	69	3	134	0	7	0	8	124	77	1923	3	3	21	0	70	6	74	13	22	10	2	3	1	49	89	0	4	0	4	83	17	3	4	178	73	18	51	4	29	78	71	3	0	10	9	66	2	33	50	0	55	0	0	56	4	0	0	9	0	0	257	9	0	9	109	0	0	0	0	37	0	49	1	19	1	61	0	0	0	18	55	0	152	0	5	0	0	0	21	0	16	810	32	0	59	1	0	0	9	147	14	39	1	1	0	0	10	18	109	0	191	2	0	12	33	0	2	42	4	0	3	0	0	0	0	3	64	4	190	41	4	678	4	40	0	0	42	26	12	0	74	85	0	5	0	19	1	0	44	14	177	109	37	0	0	0	1	7	15	3	1	119	0	2	0	58	368	4	0	0	0	0	3	1	12	11	0	232	6	260	0	1	31	52	0	25	41	38	25	0	0	0	0	0	0	7	299	35	0	0	0	0	0	0	10	7	120	0	0	19	2	0	0	0	12	10	5	4	0	0	0	41	0	0	0	0	0	0	0	2	29	0	189	7	391	0	12	0	0	50	11	0	0	0	0	0	0	0	0	0	53	0	1	10	11	5	9	5	0	0	0	0	0	0	0	0	0	0	0	145	21	34	7	66	4	8	0	17	18	0	9	13	25	5	0	73	22	1	0	24	0	0	0	93	77	34	27	4	24	54	23	9	4	2993	0	535	30	197	1	8	0	0	0	2	47	7	0	4	59	4	48	0	31	5	10	11	15	109	127	2	9	4	0	7	0	47	0	33	1	180	21	1	26	12	1	47	0	34	1	0	38	75	0	497	6	10	10	0	0	0	26	0	0	0	0	49	180	19	2	5	442	73	16	0	151	19	14	53	353	182	0	4	0	2538	7	8	131	0	14	0	77	7	8	0	2	3	595	0	0	40	136	0	1	24	103	7	0	0	1	0	1	0	0	0	3	1	1	8	0	0	11	0	1	0	244	0	0	0	0	0	0	0	22	20	24	8	0	53	11	3	11	52	2	12	0	22	3	7	1	11	3	64	67	0	9	14	25	13	25	1	0	65	0	17	32	514	2	124	38	0	0	4	0	0	11	105	0	0	2	0	218	0	0	0	13	0	0	0	29	6	5	18	47	7	12	12	10	0	3	31	26	10	0	25	1	44	0	14	37	1	0	15	100	334	59	12	8	5	1247	1196	10	45	0	0	792	4	4	0	0	0	0	0	5	24	52	0	365	51	39	58	85	57	2	0	18	87	0	376	0	0	2	2	157	33	92	29	52	1	0	39	0	35	19	119	0	2	33	0	0	4	0	1	21	0	6	0	0	0	38	0	24028	47	0	2	0	0	3	325	10	42	115	34	17	4	6	1	105	2	0	13	64	1	0	1	3	5	2	1	0	0	1	0	3	1	0	0	0	4	0	0	4	4	513	0	0	0	225	14	4	119	0	81	234	10	32	6	0	2	38	207	29	26	328	0	181	22	153	0	0	3	312	1	7	18	0	0	0	0	13	96	11	0	0	0	13	18	6	0	0	0	0	0	37	4	340	115	0	0	3	50	21	53	0	17	6	33	3	0	41	32	0	321	2	0	14	55	0	3	44	7	0	2	0	11	2	0	1	58	102	108	0	0	0	28	178	2	2	0	8	0	10	100	60	0	0	12	8	68	515	3	0	13	1	0	0	0	0	1	23	0	1	2	2	1	892	8	1	7	4	11	0	30	26	12	15	5	0	0	5	26	414	1	0	0	128	2	16	50	14	613	0	0	0	0	0	0	0	0	5	193	0	0	0	70	2	1322	58	14	18	4	0	10	1	0	8	0	0	59	46	19	333	29	2	96	2	0	0	44	0	78	132	26	0	0	0	0	1	0	0	0	4	13	2	18	160	243	29624	35	224	5	6	156	17	22	19	0	0	99	28	34	0	202	111	0	4	9	20	73	1	92	0	47	1	34	5	0	18	16	11	0	38	15	32	0	126	50	1	75	24	22	5	6	5	34	14	0	30	303	4439	1	29	66	1	46	78	9	12	0	2954	85	0	0	0	0	0	0	0	477	0	0	2	0	0	0	7	48	28	11	309	0	16	3	322	0	408	21	8	0	0	0	0	43	42	42	16	37	45	9	11	42	171	23	0	425	0	26	37	0	0	78	1	0	155	0	9	26	0	30	9	6	1	0	0	17	0	0	1	0	35	1	1	0	1	0	7	26	143	2	12	10	35	2	0	68	168	24	6	108	16	30	22	5	93	0	77	221	23	6	2	7	1	0	15	68	5	136	47	6	111	42	8	34	134	92	42	6	1	41	0	0	38	1	0	29	0	26	0	5	64	52	19	1	0	1	10	4	0	10	2	1	5	13	1	10	6	193	0	7	5	12	15	2	15	0	0	0	199	1	2	1	72	21	95	28	13	917	0	31	1	15	11	6	4	0	210	24	24	98	1	1	21	5	0	182	0	0	35	576	92	189	0	0	0	0	0	0	0	1	295	186	17	525	17	4	8	1	2	0	1	0	0	1	0	0	0	1	2	0	0	158	16	29	1	0	0	114	0	381	0	0	1	0	3	1	25	85	71	3426	11	0	0	0	10	0	0	31	160	709	0	0	0	0	0	0	0	0	0	80	0	0	11	2	121	0	0	0	0	0	0	2	197	0	37	4	30	0	34	2	0	3	11	1	0	11	0	1090	46	0	0	2	7	151	8	1	0	0	0	0	0	14	25	1	449	1	2	0	0	0	0	1	42	85	0	16	0	18	30	1	3	0	30	0	2	1	9	0	0	67	0	14	76	52	42	231	0	1	0	28	5	23	0	13	4	0	0	0	1	0	0	0	0	0	10	36	0	1578	17	44	0	0	10	0	4	0	69	136	37	72	16	1	0	80	0	2	25	25	12	0	8	8	20	54	0	0	0	0	46	236	0	0	3	4	66	7	319	1	0	0	0	10	10	0	0	0	0	7	0	124	44	26	457	55	2	9	0	10	0	15	0	3	25	33	97	5	54	11	33	7	7	380	14	1	5	0	11	171	144	5	16	349	6	109	41	0	24	13	32	5	29	0	0	0	0	0	191	0	8	481	39	17	3	1	5	0	7	133	13	81	0	0	2	6	2	0	481	0	0	0	117	0	18	0	0	125	0	0	1	128	59	69	4	67	108	79	33	0	0	0	0	43	29	31	12	19	0	0	0	1	2	1	0	2	160	28	21	37	15	0	3	3	3	704	0	12	26	23	48	0	1	1	24	40	0	972	34	27	0	2	41	35	92	8	18	90	9	0	0	0	0	34	2	0	313	0	531	0	4	0	0	4	1	558	75	0	0	5	0	502	78	24	15	7	0	0	0	3	283	634	45	0	12	19	8	1022	0	0	0	0	1	208	159	0	0	0	0	0	181	0	4	0	0	0	0	0	122	0	2	644	0	0	0	0	2	0	1	43	23	0	20	1	0	0	54	329	0	1	0	542	5	305	0	0	43	7	26	0	0	0	1	0	0	14	0	0	0	0	233	35	242	19	0	0	0	0	73	0	2	7	542	59	0	0	0	0	1	7	39	0	0	6594	11	43	0	2	0	62	7	0	0	0	83	1	0	4	0	1078	1143	2	5	1	6	0	0	39	7	54	33	19	12	1917	8	22	32	50	84	114	0	2	79	39	18	0	1	0	2	282	18	2	3	440	2	1	126	92	76	874	73	138	54	14	4	0	912	0	0	0	0	0	0	98	0	0	0	0	0	0	0	0	191	59	0	555	14	0	11	130	0	50	1	2	0	0	1	0	0	0	0	22	22	0	0	0	6	29	0	3	0	0	0	0	215	0	1	0	0	0	101	0	1	112	52	4	100	0	69	63	15	21	0	0	0	5	84	24	186	0	157	185	351	0	0	12	15	18	94	25	66	54	32	0	185	329	74	3	224	11	5	78	12	0	1	4	4	31	27	0	34	0	75	69	0	8	1	52	25	1	3	1	0	0	0	186	54	26	17	6	1	0	0	0	3	0	0	0	0	7	0	0	576	0	0	53	59	0	589	37	102	2	0	42	0	3	0	0	58	0	4	10	2	27	4	2	0	3	0	0	0	0	1	46	758	3	0	0	22	4	5	0	5	0	0	0	0	27	50	14	0	11	0	15	99	0	3	7	0	2	0	64	10	37	0	0	11	0	0	0	0	0	0	0	0	0	0	1	11	0	0	0	0	0	0	0	0	0	0	6	0	82	0	0	1	1	0	0	0	5	1	1	30	0	0	0	1	114	0	0	0	0	13	7	17	104	0	0	0	0	0	361	98	13	35	0	1	0	0	3	0	0	0	130	98	303	1	3	138	12	0	103	9	0	0	13	0	28	0	154	29	105	48	7	0	14	15	0	0	0	20	305	57	0	0	300	6	2	6	0	0	83	151	0	26	80	135	0	23	52	11	4	0	3	7	84	41	4	0	117	0	49	107	5	0	3	1	0	3	0	42	164	46	8	1	52	7	2	25	86	273	78	35	2	6	16	25	0	4	45	8	0	98	26	200	2	24	2	7	52	1	114	27	161	30	41	3	8	33	1	0	0	20	1	5	8	1	1	15	17	12	528	37	128	143	340	0	6	57	14	1	0	37	0	0	4	10	0	2	2	0	3	0	0	0	908	96	12	328	11	67	2	151	0	21	37	22	0	1	1	1	0	0	1	0	0	0	0	0	0	0	1	0	0	0	5	38	0	12	12	29	6	40	50	85	246	3	0	0	0	0	0	0	4	8	19	328	95	0	5	46	20	34	3	85	0	53	351	30	30	0	0	99	19	262	26	90	947	3	0	11	2	1	184	21	0	33	1	184	0	43	17	3	49	19	288	49	73	0	0	4	6	0	930	263	29	67	32	218	29	74	3	12	0	21	24	2	118	6	0	0	17	9	0	0	4	52	63	7	25	1	152	83	16	11	2	58	85	0	61	15	1	0	0	107	15	22	0	0	0	27	386	0	452	9	22	58	161	0	31	16	5	0	0	0	0	71	0	0	0	12	19	194	68	358	116	2	41	52	0	71	221	81	0	25	5	201	257	2	95	1	66	9	235	7	414	0	0	0	12	0	0	8	21	12	1	5	0	2	9	52	0	20	48	2	102	0	8	14	4	269	2	0	16	25	35	0	0	348	103	26	127	0	12	15	22	4	11	0	0	351	50	20	7	53	9	4	3	48	1	1	9	2	0	1	2	3	0	1	5	13	0	0	0	16	32	2	37	4	49	6	8	0	7	0	69	9	148	76	5	19	1	11	12	43	10	26	55	65	41	0	7	2700	1	18	8	6	0	0	0	0	21	21	35	4	0	9	5	5	18	0	0	0	15	0	40	0	1	0	9	74	120	23	423	12	93	10	1	2	3	988	873	31	59	57	1	7	365	0	1	47	303	0	1	13	0	6	0	236	2	0	0	2	0	1	444	25	125	0	426	0	26	66	1	0	0	39	6	5	0	11	0	289	0	47	1	0	0	121	10	32	0	12	0	187	62	29	740	53	20	52	6	0	0	0	2	33	1	0	0	0	2	0	3	27	153	51	177	404	8	36	0	768	7	0	0	0	0	16	23	21	34	4	0	44	0	16	9	9	0	0	0	3	529	19	0	109	12	21	6	0	259	25	16	341	60	5	2	2	4	42	11	0	0	32	40	4	17	118	0	0	0	49	6	158	0	0	3	0	85	1	15	37	4	5	25	7	1	0	5	1	18	138	198	1	0	0	156	7	197	0	110	2	40	0	35	35	43	23	493	9	0	0	0	0	0	0	5	6	17	2033	76	2	2	0	0	1	1	1	0	41	0	0	2	0	0	0	0	0	0	2	16	1	0	0	0	103	4	1	16	37	67	0	3	1	0	0	21	19	25	72	0	37	12	71	0	1	0	0	2	0	30	17	82	6	2	122	39	2	0	2	1	2	0	0	7	43	34	0	35	0	45	18	1	0	359	57	0	2	1	50	1	1	6	10	16	0	0	0	7	0	0	0	0	0	0	0	41	13	19	5	53	107	10	1	0	0	216	0	0	19	290	7	0	2	6	4	664	0	10	0	1897	10	42	138	1	0	18	24	4	0	0	121	1	0	1	0	0	0	71	261	1	2	96	0	472	60	81	336	191	0	0	596	0	2	7	3	1250	251	0	0	8	0	2	0	0	37	0	0	0	45	24	56	64	0	290	0	0	0	0	120	5	11	45	4	4	0	0	38	116	0	2	0	43	0	74	0	0	0	22	39	40	6	1	66	209	342	19	7	0	0	338	20	10	87	395	27	5	27	0	18	0	8	53	154	66	18	78	164	52	80	0	0	29	70	0	55	0	222	52	44	1	66	5	0	0	0	0	0	0	0	42	0	5	748	27	1	12	60	3	12	40	83	63	1	51	267	1	4	0	371	21	0	1	18	27	0	42	167	7	12	0	5	20	2	0	2	0	6	85	1	109	98	0	0	39	40	8	63	129	6	3	25	78	0	66	22	34	1	0	0	0	23	254	35	0	5	9	136	5	88	9	0	9	3	6	5	30	21	59	1	0	9	48	0	25	72	291	76	0	0	0	0	2	0	87	1	44	0	61	0	27	46	1	7	123	0	0	61	2	10	0	2	187	365	11	14	24	2	0	95	745	2	37	8	124	23	314	2	63	0	0	0	0	0	213	34	1	87	86	70	485	3	37	781	4	11	117	135	15	43	0	352	89	0	21	0	0	74	1	533	100	53	0	194	30	24	0	0	0	16	3744	0	323	1	0	0	40	88	0	259	0	0	0	0	0	0	0	0	0	0	0	2	0	0	6	29	82	0	0	88	0	0	16	70	125	0	78	345	6	21	1	0	0	0	0	0	0	1	7	38	29	18	31	58	61	11	15	0	135	41	0	12	3	0	40	25	41	93	14	0	50	2	30	0	145	1	332	0	3	1	0	0	94	0	1	12	55	0	39	67	36	0	0	17	69	4	0	68	96	70	472	1	3	20	35	175	3	52	0	40	55	6	59	0	121	30	2	90	14	5	10	8	3	40	192	10	52	5	0	10	0	0	125	0	0	0	0	0	0	0	0	0	0	0	0	12	0	1	0	0	0	53	9	6	22	14	1	15	7	13	7	71	4	1	21	0	1	59	14	0	6	0	0	68	0	0	7	3	21	44	56	0	17	23	1	6	2	34	7	229	0	0	0	0	0	4585	0	0	676	31	3	14	51	8	3028	68	67	1	0	2	0	11	0	0	50	54	5	16	17	91	17	6	1	52	0	1	65	0	232	10	0	0	45	2	1	0	2	203	10	1	49	2	0	0	187	1	57	0	0	171	160	53	45	208	24	0	0	0	0	0	0	0	9	4	86	2	21	10	0	0	62	0	0	0	59	0	0	0	3	75	0	10	18	0	160	31	139	0	0	1	0	18	35	0	2	0	3	0	30	1	22	0	59	3	32	2	0	0	0	0	16	0	0	0	0	30	1	0	0	3	2	0	56	46	140	0	1	279	8	10	0	28	199	20	7	12	22	22	604	22	22	1	47	410	0	47	9	9	2	192	36	14	55	1158	0	0	1	714	7	97	20	17	52	19	0	3	0	0	0	0	2	1	1	0	42	0	5	72	8	1	0	3	0	56	0	52	10	5	23	34	1	1	0	3	51	0	84	4	0	17	34	626	34	0	170	1248	23	133	7	4	5	22	30	0	0	170	8	380	23	4	93	3	197	28	17	11	28	0	1	0	0	2	0	0	0	6	14	2	3	1	0	4	12	25	0	107	305	56	6	30	90	456	0	97	57	10	42	77	1	1	2	14	8	40	36	0	43	181	0	62	47	0	0	22	36	21	67	46	26	63	4	22	1	8	1	1	8	2	0	33	55	32	63	14	13	48	0	26	0	1	16	36	70	12	0	6	0	37	0	31	23	21	36	2689	7	0	4	29	83	2	0	107	73	0	0	59	8	2	0	0	0	95	165	16	2	6	1	135	367	0	23	12	17	144	1	37	0	124	128	43	0	0	1	1	0	0	0	5	40	11	0	1	369	0	0	0	0	1	0	80	18	0	95	1	2	1	3	1	189	0	0	22	1	5	4	166	57	21	21	23	0	66	0	0	0	0	0	0	2	3	5	0	3	22	24	19	19	20	0	16	19	2	53	25	0	0	1	5	0	0	0	0	0	0	89	27	51	0	0	1457	29	18	37	81	13	30	12	0	7	67	23	1	226	24	2	107	0	73	0	0	0	27	1	38	23	2	0	63	0	0	75	208	0	1	53	21	0	49	37	2	16	5	51	298	48	45	38	0	70	42	70	6	0	1	15	83	46	26	4	0	0	97	0	695	0	125	1	85	0	62	0	30	166	86	14	41	38	165	63	21	1	0	31	1	0	0	15	2	68	4	12	1	2	12	123	10	23	1	0	0	1	44	1	20	157	27	9	1	1	3	896	26	3	44	3	0	0	1	0	0	0	3	0	4	24	0	59	9	3	0	0	0	1	57	0	101	120	411	174	171	73	7	264	282	750	597	1223	225	134	0	11	176	23	161	73	58	230	38	158	94	186	117	0	202	1779	11	60	0	0	0	215	385	2354	101	120	528	937	74	132	154	0	1	40	388	451	22	96	502	0	25	0	509	127	8	1	43	1	0	0	0	0	0	0	0	0	50	12	36	0	8	19	0	78	28	235	0	0	59	0	1	66	27	124	1	1	4	2929	0	6	361	353	48	0	8	28	86	4	651	9884	53	24	0	0	0	80	0	2	0	34	14	7	295	61	0	0	0	144	1	28	0	47	24	51	0	22	0	45	106	42	16	11	2	0	0	118	44	48	12	2	7	112	158	5	6	39	16	4485	98	0	0	0	31	1	11	10	2	1	0	0	0	0	22	622	131	1	33	10093	21	10	10	0	0	59	70	1	10	0	9	0	165	28	319	0	35	116	17	0	3	4	0	29	32	59	17	51	17	71	3	0	0	0	12	37	25	16	59	13	116	15	62	6	133	0	3	14	7	19	133	0	174	0	13	39	245	300	166	470	10	133	67	459	64	37	259	309	78	0	0	57	151	8	16	64	22	15	3	29	40	23	0	1236	6	0	7	0	0	6	381	5	0	30	0	38	14	5	51	0	0	22	0	4	22	6	0	75	1	0	158	62	25	10	49	2	0	0	0	0	0	0	0	0	0	0	1	5	5	0	1	0	0	0	0	3	0	0	0	45	2085	6	30	0	0	0	3	131	0	271	258	250	16	48	1	37	29	10	0	1	8	2	22	27	51	14	0	0	0	0	2	56	1	5	0	0	362	74	4	10	19	12	0	0	12	8	3	1	42	18	1	35	9	0	0	14	10	25	0	1	0	0	3	79	42	1	113	0	36	61	19	0	0	0	0	0	0	1	77	163	105	0	222	0	9	137	7	2	263	6	1269	84	0	62	12	490	35	0	159	6	7	30	54	27	0	6	70	0	1404	0	0	63	251	0	389	6	0	13	81	0	0	16	7	0	11	0	0	0	7	6	2	153	7	37	8	4	0	14	24	21	65	37	0	0	4	0	60	0	327	210	1577	159	7	18	0	0	28	4	8	61	96	53	0	65	0	37	48	300	8	34	2	78	281	77	221	6	118	7	19	1	2	0	0	58	70	2	53	0	101	137	0	44	0	1	0	239	268	954	0	0	4	0	0	0	0	11	63	370	2	552	148	12	4	13	280	2	0	448	0	138	0	21	0	207	45	6	126	0	13	40	1644	250	53	0	3	29	425	3500	1	0	7	235	1197	30	0	11	0	0	179	0	0	17	4	0	67	23	358	28	24	3	147	394	6	0	3	1	4	8038	59	0	626	138	0	0	44	1	57	128	0	4	6	24	26	5884	17	0	16	4	22	0	2	2	95	2262	39	6	5	199	19	210	5	210	2	6	4	46	124	20	627	23	3	24	13	0	42	33	0	7	93	159	44	12	0	0	16	12	5	17	7	851	293	8	848	344	231	2	448	466	5	0	97	16	101	51	0	0	17	78	132	41	45	0	156	37	9	0	170	0	274	425	43	3615	33	666	288	1	41	72	581	128	315	240	24	0	92	1	31	0	1	6	145	18	2	142	4	3599	2	33	0	31	0	0	28	1936	0	17	1	44	11	729	28	21	0	0	4	0	0	0	0	0	95	0	11	0	0	0	0	1	183	0	0	531	0	0	0	0	0	5	3	610	0	0	0	0	0	0	0	0	0	29	0	0	0	7	0	44	123	135	0	0	16	34	0	1	1	56	40	0	0	0	1	108	1	0	3889	5	12	0	0	0	0	0	2876	110	0	6	43	56	21	1	0	297	0	0	0	0	1	0	0	0	0	0	0	0	0	204	0	0	0	312	2	0	20	90	106	0	0	0	31	39	3	0	0	85	269	547	2	1	0	0	0	0	0	0	0	0	132	0	17	45	1	0	0	0	0	0	0	0	1	1	10	0	0	0	0	0	0	20	14	8	0	122	833	3	0	1	0	0	0	0	0	0	0	0	0	1	0	0	0	0	7	167	35	31	2	30	8	39	1952	3	0	2	0	0	64	0	117	0	0	23	1	1	0	0	152	0	0	0	28	5	0	1	0	5	2	0	0	0	21	0	106	1	0	90	423	441	125	5	59	0	35	915	8	0	0	1	1382	3	1	0	6	50	2	3	0	0	0	2508	2	6	0	1	0	16	19	54	19	14	1	6	16	0	0	0	0	5	0	18	127	1	0	23	293	0	3	0	1	0	0	4	0	5	18	11	13	263	2	73	0	3	2338	1	0	0	0	209	59	43	0	162	11	2	8	0	9	0	280	6	1	50	48	0	784	237	0	5	0	14	0	2017	3	0	4	10	3	4	12	185	8	20	508	2	24	1	0	4	5	0	64	8	314	23	28	49	12	0	2812	2	0	2	17	0	7	111	12	40	141	10	3169	129	186	0	348	6	32	4	1	0	574	1	0	0	0	0	29	0	40	57	17	181	0	0	0	1	12	1	3	77	0	2	0	26	0	2	5	308	113	10	1	44	79	4	0	147	0	0	108	32	0	1	0	0	0	403	14	0	2	0	62	28	221	12	36	0	0	0	1	7	1	0	9	158	53	1	366	0	49	2	0	244	0	2698	0	0	14	27	126	9	11	0	1	0	453	0	30	4	81	1	195	0	0	8	18	8	57	4	61	129	0	0	58	0	5	18	13	0	0	0	11	0	296	77	2	0	5	0	6	9	0	0	0	5	276	56	0	45	2	44	2	759	8	22	0	0	0	18	2	1	0	0	1	0	0	1	0	0	0	0	0	0	0	0	0	23	0	0	15	7	0	6	0	3	0	0	0	44	17	0	0	0	10	1	0	0	0	1	11	0	0	0	0	0	3	0	0	73	0	1	1	18	2	0	1	11240	0	4664	3	0	1	838	1196	0	3	14	0	0	1	0	1	135	0	7	0	0	7	3003	1	166	0	32723	24	51	11	61	97	0	27	0	1	47	0	13	0	94	4	54	1	99	7	11	0	117	49	1426	44	36	267	1	208	134	1	0	403	0	0	0	20	0	6	1	3	1	109	186	0	118	11	0	146	39	519	0	0	42	10	29	53	0	1	38	0	0	1	3	14	4	1	19	0	0	0	1	46	444	62	24	85	0	0	50	63	2833	0	825	167	4	4607	0	105	54	0	52	0	2	0	99	0	0	0	0	229	94	72	0	0	0	2	0	0	0	9	1	0	0	2	0	1	1	0	1	8	0	0	0	1	0	0	0	5	0	44	0	0	1	35	1	0	0	165	0	0	0	0	1	0	0	0	0	0	1	0	0	0	1561	0	0	0	0	0	0	0	1	4	139	0	111	0	8	54	63	0	1	0	0	2	0	0	260	0	0	0	0	0	0	0	0	0	1	0	0	1	0	0	0	1	0	0	12	1	1	0	0	0	0	394	0	0	0	0	0	0	0	0	0	0	0	0	0	0	127	0	0	0	0	0	0	0	2	0	0	0	0	0	0	0	28	0	0	0	0	0	0	8	0	1	0	181	0	1	0	0	0	0	52	0	2	1	3	223	1	0	1	0	15	0	0	0	0	1	1	0	5	0	0	3	0	0	23	0	0	11	0	0	60	0	0	3	0	0	0	21	0	0	0	0	0	0	0	0	0	1	2	1	5	0	0	17	209	0	0	0	0	0	20	0	1	5	0	0	0	10	0	0	0	0	24	0	0	0	11	0	0	0	0	0	0	0	0	0	0	0	2	0	0	0	3	0	0	0	3	0	0	1	1	0	0	0	0	0	38	0	0	0	0	1	1	0	0	2	0	0	0	5	0	0	0	0	0	0	0	40	5	0	2	2	1	4	0	0	0	1	27	108	0	0	17	39	143	162	234	129	46	41	537	14	309	136	10	28	0	176	73	0	35	4	46	29	0	106	149	592	5	20	42	129	88	31	40	2	0	21	6	0	225	5	1371	166	1819	733	35	7	0	148	35	8	125	346	76	3	0	5	3	0	0	0	1	1	0	0	0	0	0	0	166	0	0	0	12	0	0	0	33	0	0	0	3	0	41	2	0	0	0	0	0	0	0	0	0	0	0	0	0	3	0	0	0	33	0	44	1	0	0	0	5	0	28	11	0	0	0	0	0	40	0	0	0	0	0	0	0	0	0	1	0	0	0	0	0	0	0	0	0	1	0	0	0	0	0	0	0	0	0	0	0	1	8	0	0	0	0	1	0	0	0	1	1	8	0	0	0	0	0	0	0	0	1	0	43	19	126	0	8	2	70	0	0	352	2	0	12	89	0	45	3	239	102	41	4	0	0	73	35	159	87	9	12	21	79	5	12	32	1	5	7	4	4621	0	0	0	839	0	0	0	89	46	1	0	0	3	23	139	71	1	0	0	0	1	0	2	2	0	3	0	0	20	1	1	0	171	2102	24	1330	31	58	1	62	379	214	313	83	46	0	29	0	5	2	419	104	91	281	8	25	53	622	72	1969	58	9	92	20	42	43	30	0	68	46	2	12	87	7	199	6	0	3	963	4	7	10	5	44	54	0	19	89	1	74	60	42	23	0	76	0	12	84	842	103	19	108	11	23	49	385	2157	32	7	1	0	21	54	0	0	674	1	0	1	53	183	1	0	0	0	8	0	546	393	0	0	51	0	0	0	1	220	5	0	99	25	54	0	15	0	212	6	234	58	0	2	0	669	409	46	7	1	37	0	115	257	20	0	0	79	0	81	9	124	2	17	0	92	174	396	126	69	57	1014	199	0	2	6	0	0	0	0	0	0	0	0	0	0	0	1	0	50	2	5	35	247	371	0	61	5	139	119	0	77	3	31	39	1	1	10	14	113	2	0	99	156	27	106	678	169	90	334	361	68	144	0	111	0	4	7	0	12	1	7	0	0	0	3	30	124	0	30	0	0	28	34	1	22	0	0	4	91	32	3	251	1	8	0	33	203	1	20	16	16	0	0	0	0	52	296	108	66	28	0	29	0	0	0	0	0	0	0	0	0	0	0	0	0	0	0	0	0	0	15	2	0	9	0	0	0	83	0	213	13	13	12	35	0	0	0	1	0	0	0	0	0	0	0	2	0	1	0	0	0	0	0	0	0	0	0	0	0	0	0	1	21	39	16	161	11	0	0	9	106	442	0	1	0	0	72	4	90	1	0	444	0	104	5	45	24	0	0	0	15	0	28	0	0	0	4	0	274	19	1	32	0	0	0	0	40	1	1741	7	233	113	52	2	0	0	0	0	3	0	21	1079	591	116	158	0	0	0	1	0	78	16	81	4	199	102	122	47	9	91	52	111	4	4	0	0	0	2	5	1	4	2	0	0	11	0	14	274	85	515	289	523	1	5	93	11	24	101	7	40	35	5	6	0	0	0	0	0	0	34	1	1	285	40	89	59	23	77	6	2671	208	127	0	1	331	74	604	22	0	0	0	275	27	123	10	0	57	9	0	58	0	0	1	0	4	4	12	841	33	32	2	0	0	0	0	5	0	1	63	22	6	0	51	5	107	42	11	17	34	21	226	3	47	30	128	238	2	130	336	26	631	0	0	112	0	32	94	187	0	89	44	21	13	59	16	3	0	0	0	0	0	1	0	0	3	0	0	10	34	0	4	85	1	118	0	131	19	0	0	0	135	2	0	8	25	183	149	17	0	0	0	0	0	16	3	10	122	28	0	0	0	0	1	0	1	1	78	1	0	0	19	0	0	42	0	10	0	8	11	19	405	101	3074	64	67	71	71	11	0	18	7	262	82	0	0	0	82	0	35	124	37	0	0	0	0	0	1	81	596	860	668	1012	441	342	1	8	20	8	0	0	0	83	98	8	21	0	1	0	0	0	0	0	0	0	1	85	92	6	27	74	39	51	1	0	0	0	156	1	2	0	62	4	0	0	5	63	9	237	0	5	23	1731	211	87	26	26	408	354	90	0	19	4	112	0	570	1	0	0	114	60	0	0	0	0	1699	41	1	0	4	0	3	0	4770	0	0	1	0	3	0	149	0	0	43	0	0	31	113	57	187	6	29	0	0	0	508	38	3	11	0	0	270	44	0	8	54	42	0	7	1	7	10	53	44	0	71	23	0	0	0	0	0	221	0	0	0	69	0	0	0	0	0	0	0	0	0	2	1	1	54	2	0	0	0	0	0	0	0	1	0	0	8	0	44	50	0	0	1	0	0	0	63	0	0	0	0	10	2086	0	2	33	161	491	66	13	274	40	14	42	2	0	0	0	0	0	2	0	5	0	506	0	40	14	0	0	0	0	1	1	0	0	2	45	0	0	0	0	0	0	0	0	87	56	10	530	150	3	0	0	0	2	277	0	0	0	0	106	211	0	1108	563	0	0	306	0	37	19	59	10	77	0	0	1	0	0	0	0	0	1	11	17	0	0	0	0	0	0	2	728	8	28	1	0	0	0	2	3	0	3	0	0	2	3	0	0	60	0	0	232	0	0	0	0	446	0	0	0	8	5	0	0	0	0	0	0	0	0	0	1	119	1	102	6	0	0	0	0	0	13	214	15	60	0	0	3	1	0	2	0	0	0	0	0	122	2	139	0	2	1	0	245	154	4	83	51	375	2586	632	1230	923	227	26	372	454	0	0	0	3	0	0	12	0	0	0	0	0	0	0	0	0	0	0	0	4	3	0	0	1	6	0	0	0	0	0	0	0	0	3	4	0	49	48	2	299	118	38	77	0	0	0	0	1	0	0	0	0	0	0	0	1	98	3	0	1	0	0	0	0	0	0	0	0	0	0	11	0	0	33	0	28	0	0	1	0	0	974	44	136	0	0	0	0	0	4	0	0	0	0	0	0	76	0	96	128	3	0	0	0	0	0	2	0	0	0	0	0	0	1	5	0	0	0	0	0	0	0	0	2	8	128	0	14	0	0	0	0	0	24	0	0	175	0	4	0	0	0	0	0	0	0	1	12	14	28	3	5	0	0	1	2	0	3	0	0	0	0	0	0	0	0	0	0	0	2	0	244	119	33	0	95	1051	84	0	0	59	3	5	207	0	23	20	21	5	57	33	92	8	75	0	0	0	0	223	507	83	10	0	0	4	97	44	5	2	33	0	0	0	0	0	0	9	1053	1	9	2	54	137	2	0	7	0	0	0	0	0	3	0	2	0	0	2	0	0	0	0	0	0	0	0	1	0	0	0	7	106	44	973	632	47	82	2	0	0	2	1	0	0	0	0	0	0	57	0	1	31	35	46	579	81	13	26	17	0	42	7	6	49	3	1	48	1	86	121	116	6	132	0	15	0	0	412	36	66	43	4	9	35	0	2	0	0	0	3	4	0	1452	0	0	0	0	0	0	0	1	995	14	18	51	54	4	15	28	28	11	6	0	5	0	2	24	16	1	0	7	3	1184	11	10	40	29	5	249	8	50	238	0	0	0	0	0	0	0	0	0	0	0	0	0	0	0	0	11	1	0	17	31	120	0	0	1	14	269	0	22	3	11	0	0	0	0	0	0	14	0	2	0	0	15	0	0	0	0	0	0	0	8	3	210	0	29	59	2	11	1	0	0	0	0	0	0	0	0	0	0	0	0	0	1	117	1001	12	0	9	0	13	0	0	0	39	17	0	21	0	0	0	124	17	0	18	96	4	4	42	0	2	0	19	17	0	0	13	40	0	0	13	15	9	11	153	1	8	0	2	66	95	62	1	17	1	40	70	18	34	11	0	62	0	126	106	60	73	59	251	1	735	54	10	365	1	24	54	42	10	283	2	378	0	213	167	57	0	37	40	614	27	0	28	2	16	2	179	3	5	0	10	16	9	54	0	1	6	29	47	0	0	0	75	23	16	102	149	6	0	49	38	10	0	1	10	1	0	0	0	1	29	34	15	40	0	34	0	0	0	1	13	0	2	15	275	0	323	102	5	52	6	0	7	0	15	10	0	0	12	280	2	6	16	0	1	0	13	1	39	311	0	24	334	0	286	0	1	0	0	0	0	0	6	28	30	0	0	17	19	8	0	6	0	11	0	99	85	6	177	17	9	1	39	39	78	1	38	1	5	0	13	34	1	0	20	19	59	0	40	199	34	113	55	0	0	6	0	21	0	60	138	0	0	91	0	61	0	87	6	54	4	134	14	55	11	77	0	29	0	1	56	2957	16	0	82	1	61	103	404	0	50	57	21	97	0	0	0	0	42	11	18	423	0	3	48	14	4	37	3	24	0	6	177	1	0	0	13	1	29	9	3	0	0	344	1	1	26	37	22	7	1	117	215	33	24	2	0	0	7	1	15	5	16	0	3	25	21	0	76	23	1	286	3	0	0	0	0	6	5	2	0	38	12	6	213	0	0	1	32	0	1	325	284	82	693	2062	177	0	2	0	0	0	0	0	0	0	1	0	0	0	446	6	10	11	0	0	0	0	0	0	1	0	0	0	0	333	1	1	0	2	0	0	0	0	3	1	0	0	0	0	2	0	0	0	0	0	0	0	0	0	1	2	0	0	0	0	1	75	2	0	0	0	0	4	0	0	0	2	8	0	2	2	0	6	3	1	1	0	3	0	0	0	1	0	0	0	77	324	0	0	0	42	24	5	5	8	6	21	13	5	1	0	0	2	0	0	0	0	0	12	0	0	0	0	0	0	0	4	0	0	0	3	0	0	0	1	1	0	0	11	28	0	1	22	0	3	13	39	0	60	0	0	1	6	15	0	0	0	0	10	14	1	0	1	0	0	0	1	0	0	0	0	0	26	0	0	0	42	585	0	48	0	0	114	4	0	0	8	6	75	0	0	0	1	0	0	0	144	0	0	0	1	0	32	4	10	15	0	0	0	2	0	0	2	45	0	1600	5	138	238	76	7	0	8	1	0	49	0	0	0	235	20	1064	1	0	0	186	2	0	134	180	459	15	171	1	474	1088	3	0	858	18	0	63	7	0	0	0	15	545	27	19	0	0	0	0	0	0	1	0	0	0	0	330	0	2	130	4	348	0	0	19	248	69	0	7	5	1	0	0	0	0	0	6	3	29	0	0	0	0	4	0	0	1	2	0	0	1	0	0	188	0	0	0	0	0	0	0	1	0	0	0	0	0	0	17	0	1	2	0	1	0	0	0	0	0	13	0	358	43	1	0	0	0	1	3	0	6	0	0	0	0	9	0	0	0	1	2	0	0	0	1	140	7	0	0	1	0	0	276	0	18	0	0	1	0	0	0	0	0	0	1	1	0	4	0	14	1	0	0	0	0	0	3	391	9	179	308	59	296	0	0	11	107	280	0	1	1	0	1	1	11	0	0	0	0	0	0	0	0	7	0	168	0	7	1	0	0	0	0	0	0	1	5	40	14	16	1	0	0	0	0	0	8	1	8	0	0	155	47	0	0	2	0	0	143	946	0	6	2	7	46	0	0	0	1	0	36	82	106	6	6	0	1	0	1	0	1	0	3	0	114	0	0	0	20	0	0	0	0	0	0	0	0	0	0	0	0	0	2	2	0	3	8	1	0	1	17	29	16	0	0	33	0	2	11	2	0	0	5	7	35	0	209	10	1	0	17	1	87	0	1	0	0	0	0	0	1	0	0	0	0	0	0	0	2	1	0	0	16	0	0	0	23	181	0	0	0	0	2	1	0	0	0	1	0	0	0	0	0	0	0	2	0	0	0	1	2	0	0	0	0	0	0	0	2	9	338	0	0	0	0	0	13	0	0	0	0	26	360	0	0	0	0	0	680	0	1	0	0	0	0	0	0	0	0	1	0	0	26	0	0	0	0	0	42	0	0	206	229	22	2	0	0	0	0	19	1	0	0	1	0	0	0	0	0	0	2	1	0	102	74	0	0	0	1	0	5	3	0	2	8	0	0	64	0	0	0	57	0	0	0	5	0	0	0	0	0	0	8	0	0	0	0	0	0	0	0	2	1	0	0	0	0	761	1	0	1	0	0	0	0	0	0	0	0	48	9	0	8	2	0	0	9	0	0	29	0	0	0	0	0	1	0	0	19	0	2	0	0	0	0	0	0	0	2	0	0	0	0	0	1	0	12	0	126	0	67	208	10	0	0	0	0	4	9	19	40	50	61	0	0	0	0	0	0	0	0	2	0	0	0	0	0	0	0	879	0	0	0	0	0	2	1	0	0	0	35	112	0	515	1087	32	0	0	0	0	0	0	0	0	0	0	0	0	0	0	0	0	0	1	0	0	0	3	2	0	0	0	2	1	0	0	0	3	0	0	0	0	0	0	0	0	0	0	0	1	0	0	0	0	0	22	0	2	0	0	29	0	21	0	1	7	19	0	1	0	0	0	0	0	0	0	156	0	0	0	0	2	4	0	0	0	0	3	0	0	0	11	4	0	0	0	1224	0	4	0	1	0	0	0	0	0	571	170	0	0	1	1	0	0	0	1	1	0	0	0	0	0	0	0	0	0	0	0	17	0	0	0	0	0	7	9	0	0	0	1	0	5	0	0	0	0	0	0	0	35	0	64	0	0	135	0	601	60	282	1	0	0	0	1	0	0	0	55	0	2	138	0	0	0	12	3	0	0	0	0	0	1	0	0	0	0	0	0	0	0	2	0	0	0	0	0	0	0	0	0	0	0	4	1	0	3	0	0	0	0	0	0	0	1	0	0	0	0	0	0	0	0	1	0	0	0	0	0	3	0	1	0	0	0	0	0	32	0	0	0	0	0	0	0	2	0	0	0	0	0	0	0	0	0	1	0	1	0	1	0	0	0	0	81	0	0	0	0	0	1	0	1	0	1	0	0	0	0	0	0	0	0	0	0	0	0	0	0	0	0	0	0	0	0	0	0	6	1	1	0	0	0	0	0	91	48	10	0	0	0	0	0	0	0	0	0	0	0	0	0	0	0	0	0	0	0	0	0	3	0	3	11	0	0	0	0	4	0	0	0	0	1	0	0	0	1	0	0	0	0	0	0	3	1	0	0	0	0	0	0	0	1	0	1	0	0	0	0	0	0	0	0	0	0	12	0	0	0	0	0	0	0	0	0	0	0	0	0	0	0	0	0	15	2	0	0	0	0	0	0	0	0	0	0	0	0	0	0	0	0	0	0	0	0	0	0	0	0	0	1	2	0	0	0	0	0	0	0	1	0	0	0	0	0	0	0	0	0	1	0	0	0	0	0	0	1	0	0	0	0	33	18	0	0	0	0	0	0	0	1	0	0	0	0	0	0	0	0	0	0	26	0	43	0	0	1	0	0	0	8	0	253	0	1	1	0	0	0	0	0	0	0	0	0	18	13	1	0	0	0	0	1	136	0	168	7	0	0	0	5	0	0	0	0	0	393	4	0	0	0	0	0	0	0	0	0	0	0	0	0	0	0	0	0	0	0	0	3	0	0	0	0	0	0	1	0	1	2	0	42	84	0	0	0	0	0	0	0	0	0	0	49	14	3	0	1	2	878	0	0	18	0	24	235	5	13	1	0	99	5	0	29	2	0	0	0	0	0	0	1	0	0	0	0	0	0	0	0	0	0	0	0	0	0	0	0	0	1	0	0	0	0	0	0	0	1	0	0	52	2	0	3	0	0	0	3	0	0	0	0	1	0	0	0	12	1	0	0	0	1	0	0	0	0	0	0	295	0	0	0	0	0	0	0	0	0	0	0	0	0	0	0	0	0	0	0	0	0	0	0	0	0	0	0	0	5	0	0	0	1	0	0	0	51	7	0	0	0	7	1	0	57	23	0	9	0	0	0	0	0	0	0	0	0	24	1	0	1	0	1	1	7	0	0	8	0	3	3	0	45	112	8	1	2	0	0	179	0	3	0	0	0	0	1	0	0	0	1	54	0	0	17	27	0	0	0	0	0	0	0	0	27	1	0	0	0	0	0	1	0	0	0	0	0	2	0	0	0	299	302	207	0	0	120	0	1	169	66	0	0	3	164	0	2	0	0	0	0	28	0	0	5	3	42	23	0	49	0	2	0	0	44	32	1	46	845	0	0	0	0	40	570	0	0	0	0	15	17	26	0	0	628	17	10	301	0	0	0	0	0	0	0	0	1	0	3	1	0	52	0	0	0	0	10	1	0	3	41	2	0	2	0	0	8	0	0	0	0	0	0	1	0	0	0	0	0	0	0	0	12	0	1	1	0	3	0	0	23	20	4	19	33	32	103	88	20	0	0	2	0	1	23	0	0	0	0	0	0	2	0	5	4	0	0	0	0	62	1	2	0	1	0	0	0	0	0	0	0	6	355	299	5	18	15	10	69	27	0	2	2	0	0	1	0	0	0	0	0	0	1	0	0	0	1	4	0	0	0	80	3	7	63	0	77	0	0	0	0	1	0	0	8	0	0	1	1	2	1	0	0	0	0	0	0	1	0	0	0	0	0	0	2	0	0	0	0	512	0	0	0	0	0	0	0	0	0	0	0	0	0	0	0	0	0	6	0	0	0	0	0	0	0	0	0	0	0	0	0	0	0	0	0	0	0	0	0	0	0	0	0	0	0	44	0	0	183	0	0	0	1	0	0	0	0	3	0	0	0	0	0	1	0	1	0	0	43	5	0	0	0	0	0	0	0	0	0	0	0	0	0	38	0	0	1	0	0	0	0	0	1	0	0	0	0	0	1	0	0	0	0	0	0	0	0	0	0	0	0	1	4	16	89	1	1	0	0	0	3	3	0	0	0	0	0	0	0	0	0	0	0	0	0	0	0	0	0	0	0	0	0	0	0	0	0	0	8	0	0	0	0	1	0	0	1	0	0	0	0	0	0	0	1	0	0	0	2	1	0	2	0	0	0	0	0	0	0	0	1	0	0	473	896	0	0	0	0	0	0	0	1	0	0	0	2	0	0	0	0	0	2	0	0	0	0	0	0	1	0	6	1	0	0	1294	0	6	0	0	0	0	0	0	0	0	0	0	0	0	0	0	0	0	0	0	0	0	0	0	0	0	0	0	0	0	0	1	0	1	0	0	0	0	4	0	0	1	14	0	19	0	0	0	0	1	0	0	0	0	0	0	0	0	0	0	0	1	0	0	6	5	0	0	0	1	0	0	0	0	1	0	0	0	0	0	0	0	0	0	0	0	0	0	0	0	0	0	0	0	0	0	0	0	0	0	0	0	3	0	0	0	0	4	0	0	0	0	0	0	0	0	0	1	0	0	0	3	0	0	0	0	7	8	0	0	0	0	0	0	0	0	0	0	0	2	0	0	0	0	0	0	0	0	0	1	0	0	0	1	0	0	0	1	1	0	0	0	0	0	0	0	0	0	0	0	0	0	0	1	3	4	2	2	0	1	0	0	4	0	0	0	8	0	1	0	0	0	0	10705	387	0	0	0	0	0	0	0	0	0	0	0	0	0	0	0	0	9	0	0	1	0	0	0	0	0	0	0	0	0	0	0	0	0	0	0	0	0	0	0	0	0	0	1	0	0	0	0	0	0	0	0	0	0	0	0	1	0	0	0	0	0	0	0	0	0	0	0	1	52	0	13	1	115	1503	9	0	1	5	65	6	0	95	0	486	79	0	7	611	27	179	0	0	20	0	0	0	0	11	8	0	58	1	0	2	0	1	1	2	0	0	0	0	0	0	0	0	0	0	0	2	0	2	0	0	0	0	1	0	0	5	38	0	0	0	2	13	0	0	0	0	0	0	1	0	70	91	29	0	0	0	5	0	54	0	10	0	2	2	0	43	0	0	0	0	0	0	0	0	1	4	0	1	0	0	0	0	1	0	0	0	0	2	0	0	0	0	0	0	0	0	3	0	0	0	0	1	1	0	9	14	0	0	0	0	0	1	42	1	0	5	1	0	0	0	0	0	0	0	0	0	0	0	0	3	0	0	1	0	0	1	0	0	0	0	0	0	0	1	0	42	33	0	0	2	0	0	1	0	1	2	0	0	0	0	34	0	0	10	0	0	0	0	19	21	0	1	0	0	0	0	0	0	53	49	0	156	0	4	2	0	0	0	0	0	0	0	0	0	0	0	2	1	1	1	0	0	0	0	2	0	0	1	4	98	3	0	0	0	0	0	0	0	0	0	0	0	0	0	0	0	0	0	4	0	0	0	0	5	0	0	0	0	64	1	1	0	0	0	0	0	0	1	0	0	0	0	0	0	1	5	0	0	0	4	1	0	1	0	4	0	3	0	0	0	0	0	0	0	0	0	0	1	0	0	0	1	0	2	0	0	0	0	0	0	0	52	117	3	0	0	13	1	0	1	0	0	1	0	0	0	0	0	0	0	8	0	1	0	0	0	0	0	0	0	1	37	19	11	0	0	274	0	135	126	0	0	1	0	0	0	0	0	0	0	0	0	0	0	0	0	0	7153	200	23	0	0	0	0	0	0	0	0	1	0	0	0	0	0	0	0	0	0	0	0	0	0	0	0	0	0	0	0	0	0	0	0	0	0	0	0	0	0	0	0	2	0	0	0	0	0	2	1	0	0	2	128	291	81	5	53	0	1	0	0	0	0	0	0	0	0	0	0	0	1	85	73	0	55	1	1257	0	5	0	86	0	4	0	0	6	356	2	332	0	0	1	0	0	134	0	0	0	34	121	2	0	9	82	111	10	169	28	0	47	74	0	0	3	267	67	0	18	0	469	38	1048	9	0	1420	1081	0	0	0	0	20	18	4	205	68	12	68	0	5	8	37	62	55	0	20	0	2	0	2	108	2	0	752	0	2362	13	1	185	107	2	9	68	34	0	81	56	367	326	0	0	0	0	0	0	0	0	0	0	0	1	69	60	56	0	1	10	51	0	568	21	0	50	1404	1625	186	295	2	0	0	1972	51	1210	280	850	21	466	26	33	31	193	0	0	27	17	4	6	25	2	0	1	0	0	33	1	9	0	0	0	0	0	16	12	7	15	3	0	0	0	1303	225	100	1	0	11	5635	2	0	0	0	2	0	1	0	0	0	278	474	0	16	17	4	13	1	3	178	147	108	19	143	2	0	2	1	0	0	0	0	0	0	2	0	0	1	0	0	0	0	0	135	90	0	309	59	25	8	0	0	0	0	0	180	3	21	56	75	50	2	1	1	0	99	39	5	0	74	213	88	0	0	0	0	26	42	202	4	1	84	237	51	4	63	13	0	155	10	1	3	8	0	5	3	24	8	59	23	0	6	11	1	0	50	19	31	39	0	1	1	0	62	11	0	0	64	20	3	39	17	580	27	169	0	4	7	29	160	0	69	4	810	0	4	2	31	0	0	185	14	31	12	158	18	484	4	0	0	0	0	10	0	1	8	9	0	0	0	0	0	157	15	0	13	174	57	1	13	39	89	64	0	2	0	0	1	0	1	30	18	0	7	48	4	2	1	32	0	0	21	21	4	43	23	49	269	1	76	3	1	41	11	61	5	8	14	0	6	22	13	34	22	6	198	36	0	0	0	1	2	4	37	62	0	0	0	28	46	5	13	186	16	2	0	0	1267	120	136	192	0	0	0	0	15	0	0	7	6	0	188	0	6	6	57	16	26	0	0	20	17	4	2	106	954	28	0	0	0	1	84	10	3	1	0	2	9	302	353	0	1	0	364	1	0	0	0	0	73	7	33	101	0	30	100	298	104	126	8	639	115	226	6	154	201	18	0	3	0	15	2	557	0	2	0	0	1	2120	0	23	21	23	311	1	4	0	107	3	30	0	68	15	152	0	66	216	58	47	90	523	23	33	22	13	153	0	0	0	0	0	26	13	1110	66	0	576	42	616	1	56	0	50	0	39	59	33	85	73	0	1966	1	0	0	0	0	0	0	0	52	0	15	0	83	1	0	0	0	0	0	0	0	0	29	0	1573	7	146	20	0	0	1	0	0	24	0	0	0	143	0	0	71	0	0	24	0	0	0	0	0	0	1	0	3	489	2	22	9	9	7	18	0	0	6	19	0	6	13	121	313	3	0	0	23	6	193	2	0	158	0	3571	3	13	41	1	2	796	2	137	0	0	0	15	0	5	31	15	6	98	9	13	75	7	0	0	1	2	232	0	0	49	37	31	207	0	2424	19	128	19	11	59	42	2	0	0	5	16	2101	0	39	55	93	133	50	0	24	41	0	3	12	1	48	20	0	0	86	35	0	0	1	4	11	91	2	21	3	35	0	136	16	6	0	0	0	64	1	0	47	27	8	10	31	3	168	0	0	815	2	8	82	10	129	4	0	0	0	2	16	0	0	0	0	0	4	230	20	0	0	0	0	0	3	15	45	4	0	16	7	204	0	22	0	0	0	1	1	368	1112	27	61	23	3	48	30	74	51	64	6	0	5	340	52	30	14	0	0	0	0	2	8	0	3	2	20	11	0	0	132	40	0	0	7	0	12	0	20	0	37	5	14	2	4	150	9	2	20	175	0	66	5	59	41	28	5	12	16	0	0	0	0	212	1	2206	266	200	0	0	0	1	10	333	0	31	0	12	1	17	108	1	6	9	292	1	27	3	1	587	778	27	99	45	118	57	21	12	6	0	3	75	0	0	0	0	0	0	0	0	1	0	0	0	0	1	533	0	0	0	0	0	0	0	6	1	6	0	0	3	4	7	112	68	17	12	1	248	13	27	317	0	2	0	5	19	91	23	31	0	62	0	5	0	1	4	2	28	5	4	0	30	0	0	10	152	56	30	0	23	0	19	2	252	1	30	33	3	0	0	0	0	0	1411	4	0	61	2	0	0	9	0	20	6	0	10	10	0	0	0	25	21	27	43	352	60	0	0	45	10	2	4	2	5	93	29	2	133	131	92	2	0	22	11	4	54	4	62	0	225	4	0	23	0	1727	192	37	55	2098	940	71	37	29	85	187	4	89	0	132	77	94	15	151	36	21	50	59	1	2	112	39	12	46	1	0	10	24	51	41	2	10	2	0	9	81	50	113	36	643	25	47	22	0	0	37	42	2	14	0	29	24	91	12	0	20	10	949	12	4	0	0	2	0	0	2	46	23	50	49	1	125	1	7	0	0	3	0	10	4	1	0	21	11	2	42	17	29	0	2	0	0	0	6	0	2	0	2	0	47	25	10	0	1	0	7	0	0	0	0	0	0	594	1	2	47	27	0	2	1	134	0	0	0	7	0	5	8	152	2	0	15	9	46	38	76	176	5	34	0	0	1	3	35	0	5	23	1	46	0	17	0	8	241	69	0	114	7	14	8	0	2	0	0	9	0	27	19	0	2	112	0	14	50	8	47	1	119	0	0	0	13	621	0	1	0	0	29	14	1	27	2	0	1	0	0	0	23	0	0	1	20	0	0	0	0	4	0	22	0	48	12	14	1	0	0	0	10	4	6	0	0	0	0	0	0	0	237	18	1	1	48	20	165	0	55	3	6	1	15	163	10	62	2	0	0	0	30	0	0	0	109	1	0	0	5	22	25	5	72	0	0	0	28	13	1	12	0	58	206	5	3	0	11	0	0	0	30	23	20	8	18	0	0	35	5	12	0	84	117	4	23	0	18	5	49	0	10	0	0	7	19	31	42	0	13	0	0	46	59	11	1	514	31	13	0	69	3	14	98	67	18	18	18	15	0	0	0	0	0	0	21	1	10	0	1332	0	9	113	0	0	1	2	242	0	24	0	0	73	10	19	5	0	41	0	0	0	0	0	6	0	0	0	0	0	19	34	48	15	58	18	0	7	6	33	76	129	9	263	18	0	0	211	82	86	21	36	1406	1	115	0	17	7	90	7	315	47	60	11	6	80	4	1	0	10	8	83	60	14	1	20	14	0	4	2	11	43	56	66	0	79	45	18	39	70	4	0	1	0	0	0	0	33	1	0	21	46	58	87	17	49	120	7	1	122	0	10	9	10	25	885	12	0	56	1	4	92	1	88	3	101	7	0	0	16	45	4	0	12	6	67	53	0	864	43	7	1	0	0	0	58	7	3	100	4	21	106	142	9	0	0	3	128	13	0	18	0	0	1	4	1	8	33	0	0	0	1	1	6	6	65	2	4	29	2	0	0	0	1	0	4	0	1	7	60	0	1	179	24	3	0	21	7	519	2	56	5	0	2	18	86	3	20	0	0	0	7	2	8	9	183	31	0	50	6	70	3	50	94	2	0	0	2	0	4	1	2	118	26	72	110	0	175	8	298	0	0	0	23	0	957	30	365	0	1058	0	0	0	0	0	7	10	5	500916	0	0	0	0	0	0	6	0	0	0	0	52	0	0	174	4	3	12	7	130	0	10	0	51	0	49	0	0	0	12	4	3	53	5	0	0	0	73	0	0	27	43	18	26	94	129	0	198	0	40	6	14	4	177	86	10	6	6	0	62	0	114	137	50	124	2	0	59	0	0	23	0	0	0	0	15	0	0	0	0	0	0	3	0	4	0	194	16	0	0	19	47	0	9	49	1	216	0	37	0	47	23	0	0	1	0	2	196	126	0	48	0	14	41	65	49	255	58	0	0	0	5	1	0	0	0	0	0	0	0	0	1	1	0	3	5	5	18	0	120	0	207	26	1	0	0	0	4	17	2	21	1	23	69	183	3	5	4	16	47	37	162	0	26	30	0	0	21	20	79	0	53	26	14	10	94	50	1	0	0	0	0	0	0	0	67	0	0	0	0	0	0	0	0	1	44	29	326	0	0	16	6	226	3	0	126	0	0	0	1	0	0	0	0	5	140	2	61	0	0	91	9	4	0	30	22	20	52	0	5	3	9	79	0	0	31	4	0	0	0	1	0	0	0	8	40	0	0	19	18	2	0	0	0	51	14	113	124	1	25	19	55	0	0	1	0	0	0	1	0	378	0	2	2	0	6	5	0	0	2	0	0	28	3	10	15	1	1	0	6	2	14	20	6	0	0	9	379	21	129	8	1	0	34	11	4	35	1	53	48	55	64	0	1	8	5	41	3	92	17	5	6	0	0	0	52	0	0	0	0	296	0	0	0	0	0	0	2	0	0	6	0	0	0	0	4	0	0	18	0	0	0	0	0	0	0	0	244	1	13	1540	115	8	170	1	0	0	94	31	116	1	0	0	0	3	0	0	1	11	3	6	50	46	52	42	41	0	0	39	243	0	3	41	91	21	0	0	37	67	23	21	0	29	9	20	9	18	10	58	4	3	72	22	0	11	0	0	1	36	69	0	11	28	6	0	19	16	51	2	53	48	24	4	37	31	0	0	2	20	53	150	10	16	289	26	19	6	277	677	10	0	56	0	24	68	779	0	0	0	0	1	0	0	0	0	1	0	0	9	2	10	47	19	112	0	0	0	0	2	0	1	3	0	3	45	352	25	0	37	0	26	0	0	0	0	0	0	0	61	0	10	17	285	3	34	42	18	29	14	0	0	370	1	10	71	0	6	3	8	9	7	13	0	0	7	0	0	0	0	0	0	10	1	177	312	30	840	0	0	4	0	0	0	0	0	0	0	5	12	37	11	0	0	0	0	0	0	0	89	10	12	0	87	56	0	0	11	17	52	0	0	95	52	1386	0	0	0	23	0	151	159	12	5	15	5	11	437	29	64	3	1	28	19	23	41	66	0	514	12	2	19	57	21	262	92	41	0	0	0	0	0	548	1	21	0	0	1	0	0	0	0	1	4	130	0	1	0	0	562	0	279	63	110	33	143	21	157	9	3	71	29	98	69	85	15	132	123	0	72	2	1	0	0	18	16	2	0	9	40	1	29	52	107	4	1	292	1	18	1	1	270	102	0	1	0	78	9	133	2	0	36	0	0	39	11	0	19	16	2	47	72	23	20	5	25	77	1	2	16	25	14	2	47	0	586	114	5	41	699	730	18	52	29	9	4	0	33	3	0	284	5	68	4	154	16	0	105	96	0	0	0	6	262	212	20	7549	32	720	300	1365	0	74	0	254	0	8	0	1	17	2	0	0	0	0	0	10	4	0	2	0	1	0	1	0	2	44	46	121	0	0	18	2	40	10	0	18	0	0	64	105	3	84	1	65	70	57	0	0	114	2	0	0	9	81	8	5	2	38	5	21	201	23	0	190	12	0	36	98	23	63	2	47	29	7	9	0	0	9	0	22	6	0	2	352	0	0	65	0	19	0	1	69	2	43	0	27	0	39	1	0	0	21	45	19	17	126	0	0	0	0	0	0	55	11	0	3	7	87	0	40	567	0	14	12	24	32	34	13	2043	119	0	0	0	43	363	0	0	1	0	0	237	1	4	0	3	50	76	5	0	0	0	0	0	0	1	0	7	0	3	43	48	21	395	58	0	0	1	0	1	3	0	0	0	0	0	35	2	0	63	59	40	9	53	1	9	258	0	175	0	8	53	41	132	0	0	185	22	14	12	9	9	1	0	0	297	0	8	0	5	0	0	131	0	27	0	7	2	5	577	1	13	4	2	42	24	68	15	0	0	24	184	8	101	23	151	0	0	35	36	0	0	0	0	0	0	1	6	231	0	0	45	2	0	5	438	161	0	3	95	5	0	2	213	0	0	0	0	0	0	5	0	11	10	25	43	41	0	3	16	37	0	4	2	63	85	15	19	0	0	0	0	9	4	8	16	33	0	9	0	33	58	93	0	1	14	0	23	76	58	0	0	124	4	152	111	19	0	1	0	17	23	14	58	4	9	45	0	0	0	185	13	0	0	0	0	727	0	10	2	0	30	78	67	0	46	0	0	4	6	23	1	57	23	12	15	60	8	6	0	0	1	1	71	3	3	24	7	382	2	15	1	0	1	0	89	0	3	38	303	0	15	138	21	0	0	180	10	10	145	11	0	0	0	1	0	1	65	1	23	0	1	0	0	2	0	4	0	0	1	2	0	6	0	0	82	13	15	268	42	15	2	63	52	108	22	6	0	0	0	4	0	0	9	0	1	0	164	1	156	0	126	27	0	0	0	0	3	4	374	48	10	20	355	120	40	5	0	29	1	14	103	0	0	0	69	78	0	1	16	63	0	25	33	8	2	2	6	3	0	33	13	77	227	18	2	14	32	0	72	138	42	9	88	0	6	0	1	1821	1	151	0	71	0	18	1	0	0	15	157	18	6	1	0	1	179	2	48	11	13	2	14	16	509	0	0	103	0	1	0	0	0	89	0	0	1	1	2	1	0	0	2	1	0	1	0	0	0	2	2	0	2	0	0	15	6	14	0	0	0	0	25	0	0	0	0	0	159	0	0	87	5	0	3	0	0	0	30	260	0	0	0	208	0	46	17	24	123	1	2	42	0	0	15	2	79	12	42	0	0	0	0	67	48	0	30	23	31	1	18	26	29	0	125	4	193	61	0	0	0	0	1	51	0	0	0	0	0	0	19	17	67	1234	10	63	123	226	4	0	0	13	2180	4	53	46	36	2	1	0	0	82	802	6	1	3	0	0	0	0	0	0	2	2	10	961	8	5	65	0	0	0	0	40	3	347	1	0	0	0	0	0	0	0	0	0	184	1	2	88	52	0	0	0	51	16	1	0	1	14	56	4	38	83	15	53	12	2	0	9	166	26	27	0	1	0	0	0	0	35	16	0	0	0	4	25	49	8	0	0	0	0	190	0	0	0	0	0	1	0	45	11	414	45	113	176	12	1	2	0	3	50	0	0	0	0	0	0	0	0	0	0	0	27	105	0	0	0	0	0	41	0	15	5	0	79	28	102	3	73	18	13	21	7	138	124	2	1	0	0	15	21	9	16	12	5	31	15	60	5	0	0	25	0	0	1	0	0	0	1	19	42	19	0	4
"SAMN10862386"	19	0	3	0	0	0	0	0	0	0	14	28	307	97	11	1	1	0	0	0	0	0	0	0	5	13	105	0	26	2	6	46	0	0	29	0	594	8	4	3	11	0	83	12	55	0	3	0	0	0	0	0	7	0	0	35	470	51	35	4	1	0	0	13	2	2	0	0	0	2	4	0	55	6	4	1	0	1	8	2	1	0	7	0	1	0	0	0	0	0	0	0	0	2	0	43	0	7	2	41	9	3	33	2	3	68	0	4	0	0	3	0	99	0	5	0	0	18	5	0	0	99	3	13	0	1	0	0	0	0	24	36	1	1	2	0	0	10	4	13	15	27	60	3	54	17	7	3	0	12	13	11	0	14	7	3	0	16	7	17	5	9	4	0	49	47	3	3	2	25	72	0	15	211	119	4	0	2	14	0	1	12	9	1	0	0	0	30	2	0	5	0	0	55	10	29	9	1	47	74	51	61	104	4	10	3	0	0	0	23	0	0	3	18	10	19	0	3	4	327	3	2	3	68	18	0	66	2	1	59	4	0	0	124	3	2	63	0	1	0	0	3	1	0	2	35	9	0	2	1	37	1	4	0	0	0	21	9	243	0	1	0	0	0	0	0	0	0	3	2	0	0	0	0	0	18	0	0	0	0	0	0	0	0	0	3	72	0	8	0	1	0	0	0	6	70	0	0	0	100	14	5	0	40	0	9	197	0	2	0	1	2	0	176	0	11	31	24	10705	0	5	57	0	33	16	0	1	0	3	0	0	28	1	2	0	0	0	0	0	0	0	160	7	1	2	8	41	381	88	12	3	32	0	11	22	11	68	9	0	1184	63	0	0	0	2	0	30	37	23	0	0	0	0	0	0	0	0	47	0	0	7	12	0	1	0	0	0	181	17	334	398	4	1	2	88	0	29	0	5	5	0	0	1	1	2	179	0	1	0	0	2	1	36	0	2834	0	0	363	0	0	0	24	0	6	4	33	1	27	0	1	5	23	41	22	21	1	16	13	0	64	2	3	16	11	5	4	0	0	2	1	22	9	0	6	16	28	0	0	0	0	0	0	4	1	21	0	14	9	0	1	0	12	6	0	2	2	0	25	0	3	7	0	0	368	1	45	0	1	256	4	15	1	0	0	0	0	19	0	8	26	26	3	16	0	164	0	238	1	0	6	294	1	0	2	17	10	1	0	9	13	8	11	0	0	1	3	9	1	0	21	30	48	34	67	6	0	0	0	11	0	0	19	30	14	56	6	30	26	171	40	14	21	0	0	3	13	26	26	3	0	225	3	10	14	0	6	68	0	9	3	30	1	7	0	38	11	14	0	0	0	60	1	6	5	0	31	12	4	91	55	9	3	1	3	14	0	0	6	3	5	63	2	82	0	5	4	23	23	2	17	20	4	0	18	81	0	11	0	8	6	173	9	34	0	82	0	55	28	0	0	12	87	14	2	0	3	11	7	6	14	5	0	46	0	0	0	0	14	6	47	4	26	9	29	7	27	51	0	5	2	1	7	15	9	0	8	189	0	0	0	0	0	0	0	0	11	0	0	0	0	0	36	4	26	2	42	14	0	16	59	0	0	15	63	52	0	45	102	14	6	0	0	0	13	13	0	0	5	17	54	0	0	0	13	2	30	6	50	8	8	0	24	0	9	15	0	0	0	0	0	1	39	47	1	144	9	3	11	0	0	0	0	0	0	57	0	9	0	5	67	5	3	10	0	0	0	1	51	3	4	118	0	1	34	19	0	8	0	1	74	13	17	2	0	0	0	11	29	1	115	55	5	3	1	0	0	0	0	0	0	0	0	8	5	0	7	121	3	3	4	12	0	5	0	0	0	9	0	0	14	0	5	0	0	0	16	2	2	0	75	74	0	57	0	0	0	0	0	0	1	0	0	1	1	1	0	0	0	0	0	0	0	0	0	0	0	0	0	0	0	0	0	0	0	0	0	0	2	0	0	0	19	3	56	10	30	4	1	4	0	0	12	0	98	0	0	0	12	64	2	18	23	3	14	8	29	4	5	24	2	31	14	6	15	419	0	8	3	10	3	9	67	18	5	2	4	13	0	0	0	126	68	142	19	9	0	2	3	10	11	34	11	29	6	39	3	25	11	21	126	9	5	0	7	2	8	15	19	0	46	0	4	0	0	0	0	12	28	1	0	36	70	0	3	12	0	36	1	4	0	74	0	0	1	82	0	0	63	2	0	1	23	28	1	0	0	31	0	0	3	6	152	9	25	0	7	7	70	40	15	17	16	8	0	0	0	21	0	9	3	0	15	13	3	8	9	33	1	1	14	2	1	24	66	7	81	0	0	0	0	9	5	32	26	0	0	92	93	77	14	6	64	189	37	21	3	0	85	1	20	40	338	0	1	1	0	20	9	3	1321	0	0	0	7	2	0	52	29	17	13	0	0	59	8	3	5	6	7	14	0	0	4	0	0	0	0	58	50	0	0	0	0	68	13	0	32	26	27	0	0	0	59	0	0	0	4	0	0	86	0	124	42	5	2	0	0	0	0	1	0	4	53	0	1	0	0	0	0	0	1140	26	29	1	0	12	17	31	8	25	14	0	0	0	0	0	0	14	1	2	1	2	81	0	0	0	12	1	0	21	13	118	0	0	0	0	13	0	49	0	0	0	22	4	9	21	6	11	6	7	11	9	78	38	63	0	0	6	0	0	0	0	19	293	18	17	37	2	9	0	42	1	0	22	0	0	0	233	0	0	21	0	0	2	27	0	0	1	6	0	8	1	0	5	235	12	266	7	1	7	1	0	6	0	7	3	10	1	28	0	2	9	0	19	6	0	0	0	3	0	0	0	1	190	0	7	0	0	145	124	7	3	0	0	0	8	3	7	2	4	0	0	6	0	45	11	0	0	1	3	0	5	1	1	8	29	0	0	0	0	1	0	0	0	34	5	30	20	16	0	0	0	8	1	1	0	2	71	0	24	276	0	0	20	1	41	47	16	2	0	4	76	158	1	1	0	3	0	21	0	0	3	0	223	0	18	172	1	43	0	8	12	2	35	7	0	0	0	50	1	5	3	25	0	0	0	0	18	550	10	43	24	3	0	12	76	0	35	38	4	75	17	3	14	1	3	25	7	16	0	0	0	4	32	63	12	0	0	2	15	10	4	5	0	0	173	0	0	15	10	7	140	1	8	4	4	29	4	3	0	0	0	7	0	1	2	0	39	0	0	0	0	0	85	10	18	0	0	0	0	3	0	0	0	0	0	14	5	0	0	0	0	0	0	137	40	10	5	0	29	2	0	5	0	2	33	134	0	0	118	0	0	63	0	22	0	2	0	0	0	30	11	1	0	0	0	1	0	0	214	28	31	0	5	21	5	193	0	0	0	0	25	12	284	0	0	0	0	1	12	9	1	2	4	6	2	0	0	0	0	0	4	0	568	1	176	153	0	0	0	2	30	1	476	13	5	22	40	16	49	8	0	30	3	1	0	0	0	0	0	0	1	81	31	35	7	31	26	36	0	58	176	10	29	11	9	42	0	0	7	157	4	0	19	46	0	226	108	9	7	72	13	24	2	50	1	8	21	13	1	0	1	0	1	11	25	2	31	0	67	35	0	59	0	2	29	61	46	94	0	52	0	216	0	16	71	73	7	21	4	2	1	0	0	0	0	0	0	0	0	0	0	0	38	0	23	5	12	7	164	11	0	7	53	0	0	0	2	0	0	0	0	1	0	0	0	0	0	18	0	3	15	35	10	31	65	0	0	0	1	2	0	284	0	0	496	1	80	0	0	0	0	0	20	0	311	0	5	0	14	4	1	3	0	0	19	9	0	1	70	0	0	0	5	0	5	15	12	6	168	6	0	109	91	0	4	2	0	58	0	0	0	0	1	10	71	1	0	0	0	22	0	1	0	40	0	0	0	0	0	5	0	1	1	0	20	4	0	0	33	0	3	14	412	0	64	3	2	25	0	0	1	8	1	7	95	0	0	131	1	1	0	2	30	2	0	0	5	13	0	36	5	14	0	0	0	8	0	0	0	0	0	0	6	0	31	5	6	17	17	53	232	0	6	0	2	3	0	1	31	0	0	0	0	0	0	4	0	17	14	46	0	0	1	57	20	35	4	12	96	0	7	20	0	0	0	2	10	0	0	0	3	16	0	6	76	25	13	20	17	3	4	316	27	594	37	1	0	0	0	0	5	35	4	0	0	12	94	3	21	78	1	1	1	3	0	1	1	0	12	21	93	2	0	0	68	0	0	0	0	79	32	0	0	0	83	0	7	14	2	0	3	6	5	0	6	15	1	0	0	10	0	0	0	1	169	5	0	1	34	0	7	0	0	32	0	1	25	0	0	476	1	10	0	0	0	0	4	1	0	3	0	19	0	400	1	0	1	95	2	13	8	0	0	0	0	0	0	0	0	1	0	0	0	0	0	0	1	2	0	6	1	162	12	2	16	48	0	1	46	0	21	52	71	1	8	0	0	0	0	0	0	0	0	0	0	0	0	67	0	0	0	4	12	0	1	4	0	0	16	129	0	0	0	0	0	0	0	0	0	0	1	0	0	3	0	155	0	78	0	77	0	0	3	0	0	0	0	0	0	3	1	7	0	2	0	2	62	1	14	0	6	20	49	5	3	31	19	14	4	13	1	33	2	8	2	14	119	0	34	0	36	3	1	8	8	9	0	18	0	18	1	0	0	0	4	9	33	11	66	0	0	2	0	0	11	0	0	5	25	93	235	2	0	439	1	0	0	11	8	0	109	0	0	0	0	0	0	45	0	124	0	200	4	0	0	17	7	11	0	29	0	1	0	0	0	1	26	0	0	8	44	48	0	1	6	1	37	17	0	0	0	0	2	1	0	0	0	74	2	0	0	1	0	1	0	139	1	0	2	0	7	0	0	7	0	8	0	42	8	1	0	8	31	0	2	3	1	16	9	9	0	0	0	0	0	9	101	7	0	0	89	2	1	0	17	24	57	26	19	8	11	3	0	25	0	0	3	0	0	1	18	58	1	0	4	1	3	77	41	598	14	0	0	0	48	21	8	2	69	4	0	3	46	58	2	1	74	13	4	68	0	1	0	0	0	0	0	2	3	3	0	14	1	3	4	0	0	0	6	0	0	0	5	10	2	21	2	26	0	0	0	5	0	4	0	8	257	0	2	11	0	2	13	559	12	2	11	1	26	6	0	1	0	0	0	401	1	6	1	0	0	1	0	4	0	0	0	34	19	1	9	9	508	1	23	0	30	1	1	3	19	8	0	7	1	0	0	54	2	14	0	0	18	0	0	0	0	11	0	5	2	0	156	0	0	39	15	10	0	0	0	23	3	0	49	54	26	11	0	15	0	13	20	12	3	6	0	6	198	0	0	0	0	27	16	0	17	0	1	38	4	2	7	8	87	2	0	0	120	41	225	0	28	2	0	0	0	1	35	8	10	29	62	39	0	37	0	2	4369	0	25	2	0	0	0	136	0	0	0	0	0	0	1	0	8	0	14	0	0	14	4	0	0	3	45	0	0	10	6	0	2	3	0	0	13	4	61	0	0	0	0	0	0	0	0	0	0	0	0	7	20	0	0	23	0	0	9	17	19	0	0	0	0	4	0	0	0	58	5	54	700	59	6	37	7	0	0	0	0	0	0	0	0	0	0	0	0	4	0	0	0	0	0	1	0	10	24	0	1	0	0	35	8	0	0	0	0	2	0	14	0	5	20	190	24	0	11	9	15	0	0	7	0	1	22	2	6	6	0	2	0	0	21	0	17	2	621	0	3	0	0	1	0	0	4	11	0	3	35	7	2	0	0	10	2	1	64	2	0	4	2	27	1	0	0	12	16	1	2	3	7	1	256	0	1	0	0	0	84	0	8	1	0	0	2	0	6	1	25	0	1	3	5	1066	0	2	0	0	4	0	0	6	25	3	0	0	0	0	8	16	4	19	0	0	0	15	59	0	0	0	0	36	15	0	0	23	5	6	20	0	1	7	0	3	11	1	0	0	2	1	320	0	0	325	59	0	0	1	1	8	19	19	6	0	0	15	289	2	4	31	0	12	16	3	0	5	12	4	0	1	0	0	0	7	11	175	14	6	4	0	43	364	3	7	1	11	3	58	9	13	17	2	21	3	2	5	21	12	16	1	120	1	17	8	3	12	1	0	229	18	15	0	61	6	17	32	2	8	4	6	13	2	24	0	50	0	0	27	1	3	38	0	1	0	16	95	0	84	12	0	3	3	8	1	66	2	16	47	2	116	13	0	22	12	0	1	44	18	8	0	0	0	9	75	0	2	46	23	13	267	0	52	33	1	3	0	25	0	6	19	13	0	0	0	328	0	1	19	21	6	79	1	22	0	0	0	18	88	12	0	3	0	0	6	5	5	11	1	0	7	2	3	0	1	14	8	0	1	15	4	9	23	3	0	1	0	2	489	9	0	10	0	20	23	7	25	0	9	0	21	6	31	6	0	11	0	0	1	4	0	0	46	9	3	0	11	2	4	4	0	0	0	11	11	0	0	228	13	391	1	7	0	10	5	27	0	13	94	0	0	0	5	65	28	3	217	0	2	640	2	0	9	3	0	25	2	5	5	10	4	45	33	2	2	1	2	73	0	21	0	25	0	27	10	1	2	1	12	23	36	0	0	0	20	18	17	7	6	0	0	0	11	0	96	17	8	3	269	13	0	2	1183	0	13	0	8	0	0	7	0	0	2	0	0	17	0	1	0	13	39	30	5	93	556	7	10	0	29	0	0	8	0	86	0	0	0	0	34	0	0	0	1	0	0	0	0	2	7	0	0	0	0	1	0	0	3	3	21	41	3	0	14	0	32	23	314	124	12	40	4	0	51	0	0	6	0	5	0	0	0	0	0	0	1	12	0	22	0	44	4	0	4	135	20	8	0	0	0	0	4	1	0	2	35	0	64	4	0	22	0	24	1	0	1	7	1	0	17	0	365	2	0	18	47	0	0	64	0	4	17	0	0	88	4	22	2	0	6	2	4	0	1	0	0	0	12	0	9	0	0	0	10	1	0	0	0	0	1	7	2	0	0	0	55	4	0	25	0	0	119	0	0	0	0	5	0	3	0	6	107	0	0	0	0	9	431	1	1	0	0	3	0	0	2	0	3	10	0	0	97	5	25	1	26	7	0	0	1	8	158	0	39	19	9	7	83	20	0	0	0	0	0	152	0	108	20	1	0	0	0	0	0	0	0	2	20	0	5	0	5	0	0	3	0	0	6	30	280	0	0	0	0	0	3	2	1	0	10	1	10	0	0	0	10	0	463	17	436	0	0	84	10	1	14	0	0	5	6	0	0	0	9	47	1090	0	0	3	0	2	0	53	34	0	6	7	0	0	57	10	9	3	0	1	0	6	14	0	81	0	11	58	31	1	8	22	12	21	0	2	209	14	0	0	9	0	25	1	33	0	2	0	4	61	23	988	2	5	11	0	14	2	32	3	17	9	1	1	4	20	48	0	6	0	10	32	12	8	3	104	22	2	24	5	14	25	20	7	0	2	8	37	3	15	4	2	20	0	1	2	4	0	0	4	0	0	90	7	0	2	39	0	0	0	0	20	0	27	1	10	0	35	0	1	0	3	39	0	58	2	14	0	0	0	14	0	5	349	21	0	25	0	0	0	4	65	5	16	0	2	1	0	5	5	34	0	92	0	0	2	15	1	0	21	1	0	0	0	0	0	1	0	38	2	54	17	0	283	5	19	0	0	11	10	11	0	42	59	0	2	1	6	0	0	14	4	90	55	19	0	0	0	0	7	7	1	0	56	0	0	0	24	129	5	0	0	0	0	2	0	8	6	0	120	2	100	0	0	26	146	0	9	3	26	15	2	0	0	0	0	0	14	217	25	0	0	0	0	0	0	9	4	40	0	1	8	1	0	0	0	6	6	0	3	0	0	0	31	0	0	0	0	0	0	0	0	8	0	77	3	209	0	2	0	0	27	0	0	0	0	0	0	0	0	0	0	20	0	2	5	7	2	3	0	0	0	0	0	0	0	0	0	0	0	0	68	14	23	0	49	0	5	0	9	8	0	4	6	13	5	0	6	11	0	0	21	0	0	0	45	44	10	4	3	9	20	13	5	8	1492	0	209	10	75	0	4	0	0	0	0	17	6	0	4	36	2	14	0	7	6	0	3	6	76	60	0	2	14	0	5	0	18	0	16	0	70	25	0	7	5	0	18	0	1	4	0	4	41	0	258	3	5	10	0	0	0	28	0	0	0	0	4	112	17	2	1	218	43	4	0	78	7	5	27	177	69	1	1	0	1490	15	8	70	0	1	0	38	6	4	0	2	0	214	0	0	16	92	0	0	0	71	1	0	0	1	0	1	0	0	1	0	0	0	1	0	0	7	0	0	3	145	1	0	0	0	0	0	0	18	7	9	3	0	11	6	1	1	30	1	0	0	21	0	3	1	3	0	17	9	0	7	1	17	4	4	0	0	15	0	18	12	32	2	55	12	0	0	0	0	0	4	31	0	0	0	0	56	0	0	0	2	0	0	0	3	5	2	15	16	4	4	9	3	0	0	9	13	1	0	19	0	27	0	7	33	0	0	11	45	177	24	5	1	7	544	449	3	19	0	0	270	0	0	0	0	0	0	0	1	5	15	1	180	13	13	30	65	32	2	0	14	51	1	181	1	0	1	1	112	9	49	14	5	0	0	12	0	13	12	49	0	1	10	1	0	2	0	0	7	0	2	0	0	1	22	0	6341	36	0	0	0	0	0	70	3	11	64	8	5	2	6	0	72	1	0	4	36	0	0	0	0	0	0	0	0	0	0	0	2	0	0	0	0	0	0	0	0	0	272	0	0	0	113	0	1	61	0	50	98	5	19	12	0	2	26	111	7	13	170	0	77	10	142	0	0	9	111	4	3	15	0	0	0	0	5	52	0	0	0	0	9	2	7	0	0	0	0	0	1	0	115	65	0	0	1	28	1	35	0	5	3	25	3	0	32	25	0	236	3	0	5	27	1	6	10	3	0	1	0	7	1	0	3	26	36	76	0	0	1	4	77	0	0	0	1	0	4	62	16	1	0	4	6	20	221	0	0	2	0	0	0	0	0	0	9	0	0	1	0	0	354	1	0	3	1	4	0	7	12	5	6	4	0	0	4	11	148	2	0	0	60	5	4	16	2	263	0	0	0	0	0	0	0	0	1	80	0	0	0	42	0	555	31	6	11	0	0	0	0	0	6	0	0	13	20	10	150	10	1	46	0	0	0	32	0	36	29	19	0	0	0	0	0	0	0	0	3	13	1	3	97	100	18551	12	140	6	3	47	9	18	3	0	0	44	19	21	4	60	50	0	4	9	14	23	0	66	0	7	0	13	0	0	5	5	0	0	5	3	27	0	52	26	0	28	18	6	3	5	5	6	3	0	13	152	2052	1	17	32	1	17	15	3	10	0	1205	28	0	0	0	0	0	0	0	286	0	0	0	0	0	0	1	36	12	8	67	0	6	0	124	0	164	7	0	0	0	0	0	20	31	38	4	11	19	4	13	16	71	20	0	238	0	14	12	4	4	32	1	0	52	0	3	14	0	14	3	0	0	0	0	4	0	0	0	1	16	0	0	0	0	0	1	7	83	0	3	8	12	0	0	26	68	10	1	18	3	9	9	2	50	0	37	98	15	2	2	3	0	1	11	41	3	69	14	7	66	32	2	18	43	30	27	0	0	18	0	0	16	0	0	17	0	2	0	0	18	34	12	0	0	0	3	1	0	5	3	0	10	14	0	3	5	64	1	2	10	11	21	5	0	0	0	0	91	0	2	1	23	12	70	8	5	362	0	17	0	4	5	3	1	0	117	12	21	33	4	0	8	0	0	301	0	0	15	200	41	138	0	0	0	0	0	0	0	0	194	105	3	123	6	1	5	0	0	0	1	1	0	0	0	0	0	0	1	0	0	78	7	10	1	0	0	39	0	169	0	0	2	0	1	0	9	20	14	1189	2	0	0	0	6	2	0	8	87	292	0	0	0	0	0	0	0	0	0	22	0	0	6	1	68	0	0	0	0	0	0	0	83	0	18	0	13	1	25	7	0	1	0	0	0	10	0	729	12	0	0	3	3	60	4	0	0	1	0	0	0	11	5	0	230	0	0	0	0	0	0	0	19	40	0	7	0	8	10	1	0	0	21	0	0	0	0	0	0	26	0	6	29	33	18	55	0	0	1	22	3	12	0	4	0	0	0	0	1	0	0	1	0	0	0	45	0	316	5	37	0	0	2	0	0	0	24	61	18	34	2	0	0	42	0	1	6	16	4	0	3	5	6	12	0	0	0	0	23	90	0	2	0	0	19	0	103	0	0	0	0	5	10	0	0	0	0	3	0	59	9	15	122	24	0	3	0	3	0	8	0	2	19	12	47	0	26	8	22	3	0	131	11	2	1	0	4	102	41	4	13	172	0	40	28	0	7	6	9	2	20	2	0	0	0	0	99	0	8	179	15	12	2	2	1	1	1	88	4	26	2	0	0	2	1	0	223	0	0	2	31	1	17	0	2	50	0	0	0	73	27	32	0	28	30	20	4	0	0	0	0	14	22	27	0	15	0	0	0	0	2	0	1	0	45	5	7	19	11	0	0	1	0	529	0	5	3	8	9	0	2	1	5	25	0	416	15	4	0	3	25	10	31	1	1	28	6	0	0	0	0	15	1	0	67	2	291	0	0	1	0	11	0	206	20	0	0	11	0	208	33	13	8	4	0	0	0	0	129	310	27	0	4	4	5	441	0	0	0	0	0	103	87	0	0	0	1	0	69	0	0	0	0	0	0	0	44	0	0	216	0	0	0	1	1	0	0	16	16	0	15	0	0	0	27	185	0	0	0	313	4	103	0	0	24	6	11	0	0	1	0	0	1	13	0	0	0	0	139	18	112	6	0	0	0	0	33	0	2	1	165	19	0	0	0	0	0	6	29	0	0	2853	4	8	1	0	0	27	6	0	0	0	37	2	0	0	0	481	536	5	0	0	4	0	0	25	2	22	10	16	2	631	5	4	16	24	46	48	0	2	25	17	5	0	2	0	0	126	5	2	0	211	0	1	46	44	24	481	40	120	25	10	4	0	479	0	0	0	0	0	0	55	0	0	0	0	0	0	0	0	102	24	1	277	8	0	7	87	1	13	2	0	1	0	0	0	1	0	0	22	19	0	0	0	13	19	0	0	0	0	0	0	100	0	0	0	1	1	39	1	0	50	26	2	59	0	46	36	0	5	0	1	0	4	35	8	59	0	69	86	197	0	0	5	9	12	46	10	35	35	10	0	63	186	34	0	159	22	4	52	6	0	0	2	1	7	17	2	14	0	28	11	0	1	0	5	8	0	3	0	0	0	1	114	146	20	8	7	3	0	0	0	4	0	0	0	0	2	3	0	364	0	0	17	31	1	280	8	20	1	0	18	0	1	0	0	24	0	2	2	0	8	0	3	0	1	0	2	0	0	1	26	415	1	0	0	12	3	0	0	3	0	1	0	0	13	31	8	0	16	0	1	43	0	0	6	1	2	0	16	3	25	0	0	1	0	0	0	0	0	0	0	0	0	0	0	9	0	0	0	0	0	0	0	0	0	2	2	0	62	0	0	0	0	0	0	0	9	0	0	3	0	0	1	0	56	0	0	0	1	7	5	8	46	0	0	2	0	0	166	57	4	19	0	1	0	0	0	0	0	0	74	29	145	0	5	79	5	0	73	9	0	0	9	0	5	0	103	18	30	13	1	0	3	8	0	0	0	13	148	37	0	0	116	9	2	5	2	1	32	22	0	19	25	42	0	3	18	12	3	0	0	4	35	12	1	0	47	0	20	65	3	0	12	1	7	2	0	14	62	12	0	0	5	4	0	5	39	89	34	27	0	1	5	14	0	2	18	1	0	52	11	93	0	18	0	3	48	11	34	9	70	26	18	3	4	10	0	0	0	9	0	1	10	0	0	2	7	2	231	9	62	53	95	0	4	21	2	0	0	17	0	0	0	1	0	0	0	0	1	0	0	0	393	45	1	159	9	39	3	70	0	20	13	15	0	1	0	0	0	0	1	0	0	0	0	0	0	0	0	0	0	1	5	19	0	1	0	7	2	14	25	44	196	8	0	0	0	0	0	1	0	6	4	362	35	0	2	20	15	13	2	54	0	31	202	7	48	0	3	44	26	112	14	36	334	1	0	2	0	2	67	14	0	14	0	101	0	21	8	1	39	4	167	15	36	1	0	0	2	0	267	106	13	32	6	69	17	20	4	11	0	27	8	0	84	0	0	1	6	5	0	1	2	14	9	1	14	0	124	25	2	3	1	21	23	0	6	8	1	0	0	53	5	11	0	0	0	11	193	0	222	4	11	25	37	0	22	2	4	0	0	0	0	43	0	0	0	2	12	84	28	201	45	1	21	23	0	40	70	29	0	12	4	127	144	0	37	0	43	6	104	0	176	0	0	0	8	0	0	3	7	4	0	1	0	2	1	29	0	13	18	0	37	0	3	9	2	157	0	1	7	9	14	0	0	159	45	8	64	1	4	4	3	0	0	0	0	117	18	6	9	18	1	4	0	5	2	0	2	0	0	0	0	1	0	0	1	12	0	0	0	10	7	0	31	0	25	0	4	0	3	0	30	5	48	23	1	6	6	8	4	6	6	5	26	27	20	0	2	790	0	4	3	24	1	0	0	0	16	4	17	0	0	1	3	2	8	0	0	0	7	0	31	0	0	0	15	47	45	18	148	4	35	0	2	0	0	406	252	8	14	37	1	3	94	0	1	26	124	0	0	0	0	0	0	62	0	0	0	1	0	0	147	10	45	0	247	0	10	28	2	0	0	13	1	3	0	1	1	106	0	18	0	0	0	42	3	12	0	3	1	119	20	21	462	19	11	35	2	0	0	0	1	11	0	0	0	2	2	0	0	24	80	19	63	133	5	34	0	536	1	0	0	0	1	9	14	9	11	0	0	15	0	1	3	4	0	0	0	2	232	22	0	53	8	3	0	0	137	11	3	133	39	2	1	0	5	22	8	0	0	9	35	1	8	52	0	0	0	7	10	122	0	0	3	0	65	2	7	14	0	1	13	5	0	0	1	0	7	33	113	2	0	7	83	5	69	0	39	9	16	0	16	27	24	10	242	5	0	0	0	0	0	0	1	4	1	714	50	0	2	0	0	0	0	0	0	3	0	0	0	0	0	1	0	0	0	0	0	0	0	0	3	40	0	0	9	15	33	0	4	0	0	0	4	8	5	31	0	18	3	22	0	0	0	0	0	1	10	1	28	1	0	83	32	0	0	0	0	0	0	0	5	27	13	0	13	0	26	7	2	0	116	35	0	1	0	34	0	3	3	2	9	0	0	0	1	0	0	0	0	0	0	0	1	7	2	1	28	44	0	1	0	0	78	0	0	7	105	1	1	2	8	0	392	0	9	0	1279	1	20	65	0	0	5	13	0	0	0	41	0	0	0	0	0	0	24	134	0	1	49	0	240	47	31	64	129	0	0	302	0	1	1	3	470	116	0	0	0	0	1	0	0	31	0	0	0	14	12	13	21	0	127	0	0	0	0	41	2	6	16	2	0	0	0	29	54	0	1	0	9	0	43	0	0	0	16	16	19	3	0	36	94	157	5	0	0	0	260	17	2	40	280	21	3	14	0	14	0	8	25	66	43	9	31	53	24	54	0	0	9	19	0	22	0	123	33	19	0	15	3	0	0	0	0	0	0	0	17	0	2	226	14	0	21	29	1	6	9	57	25	0	17	136	1	2	0	146	23	0	0	6	2	0	20	92	4	5	1	3	9	1	0	2	0	2	45	0	39	103	0	0	16	5	5	33	54	0	1	8	31	1	46	5	21	1	6	1	0	10	106	12	0	1	2	85	5	47	5	0	0	3	1	2	9	7	20	1	0	5	47	0	6	32	182	45	0	0	0	0	0	0	30	0	11	4	86	0	16	10	0	2	68	0	0	31	3	4	0	2	164	220	1	21	7	0	0	66	322	5	23	2	50	8	119	0	35	0	0	0	0	0	49	25	0	41	56	33	257	0	42	1203	13	4	66	80	1	26	0	130	61	0	4	0	0	32	2	248	25	17	0	62	12	7	0	0	0	14	1249	3	186	0	0	0	26	17	0	194	0	0	0	0	1	0	0	0	0	1	0	0	0	0	0	11	37	0	0	73	2	0	5	6	23	0	45	188	5	15	0	0	0	0	0	0	2	0	1	21	12	5	10	35	26	9	4	0	5	7	0	2	0	0	13	7	13	37	12	1	7	0	10	0	50	1	149	2	3	0	0	0	49	0	0	7	18	0	22	29	16	0	0	22	16	3	0	30	39	41	148	0	2	10	18	57	5	37	0	42	10	1	19	0	85	10	0	44	4	5	6	4	0	11	100	3	23	4	2	10	0	0	42	0	0	0	0	0	0	0	0	0	0	0	0	5	0	0	0	0	0	37	3	1	8	13	0	4	1	7	7	28	7	0	8	0	0	27	11	0	0	0	0	31	0	0	2	0	28	30	18	0	15	2	1	3	0	10	2	17	0	0	0	2	0	1351	1	0	273	7	2	6	14	0	975	29	41	1	0	3	0	9	0	3	22	15	7	11	11	47	8	0	0	5	0	0	38	0	149	5	0	0	16	5	0	0	1	109	6	0	21	2	0	0	66	1	36	0	0	114	61	29	10	106	13	0	0	0	1	0	0	0	0	1	42	0	8	3	0	0	1	0	0	0	33	0	3	0	4	38	0	7	4	0	96	5	52	0	0	0	0	0	0	0	0	0	0	0	22	0	8	0	33	2	13	0	0	0	0	0	2	0	0	0	0	8	0	0	0	0	1	0	19	46	91	0	0	77	3	10	2	9	85	15	0	3	17	12	322	8	21	0	16	243	3	29	4	3	4	82	16	7	54	777	0	0	0	236	0	47	5	4	13	5	0	0	0	0	0	1	0	0	3	0	33	0	2	38	3	0	0	1	0	42	0	14	10	0	4	14	1	0	0	2	20	0	53	0	0	8	5	282	13	1	20	666	9	72	3	2	1	10	21	1	0	67	1	167	10	1	51	0	103	11	8	12	7	0	0	1	0	0	7	0	0	0	5	1	0	0	0	0	6	9	0	61	153	28	1	15	35	152	0	41	23	3	24	42	3	0	0	12	2	28	21	0	27	62	0	45	13	0	0	5	7	9	32	34	16	36	2	7	0	1	0	0	7	0	0	18	31	23	28	7	10	19	0	21	0	1	9	13	51	1	0	5	0	19	0	5	14	4	26	1312	7	1	7	13	34	0	0	98	47	0	0	28	4	5	0	0	0	41	65	8	0	1	6	84	120	0	15	2	6	50	6	24	0	80	12	11	2	0	0	0	0	0	0	0	48	0	0	0	191	0	0	0	0	2	0	44	7	0	64	0	0	0	7	0	56	0	0	2	0	0	0	118	2	0	12	1	0	4	0	0	0	2	1	1	2	1	0	0	1	6	2	13	9	17	0	10	9	0	31	9	0	0	0	3	0	0	0	0	2	0	52	14	26	0	0	431	10	6	7	39	5	9	3	0	2	50	7	1	101	17	2	59	0	33	0	0	0	10	2	14	12	1	0	50	0	0	45	108	0	0	8	10	0	11	20	0	16	0	25	155	19	20	9	0	73	12	22	4	0	1	6	51	14	19	0	0	0	57	0	328	0	42	0	48	0	21	0	10	58	23	0	28	8	60	28	7	0	0	8	0	0	0	10	1	40	5	1	8	0	5	63	1	13	2	0	0	0	9	0	5	113	15	5	0	1	16	347	15	7	11	0	0	1	1	1	0	0	0	2	0	4	0	20	4	0	0	0	0	0	28	1	84	56	211	101	71	46	2	144	138	422	175	679	133	103	3	3	131	5	63	41	32	137	42	108	60	91	116	0	85	679	4	28	1	0	0	108	138	977	55	75	283	452	37	73	77	0	2	33	176	230	9	33	250	0	5	0	223	41	7	0	23	1	0	0	0	0	0	0	0	2	31	7	18	0	5	7	0	25	12	112	0	0	24	0	1	27	14	70	0	0	6	1344	0	1	157	199	33	4	3	13	28	0	92	4584	30	13	4	0	1	51	0	0	0	22	4	0	129	11	0	1	0	58	0	6	1	14	9	26	0	7	0	13	45	24	7	1	0	0	0	29	14	46	6	0	3	34	92	1	10	11	3	1407	40	0	1	0	20	1	6	9	0	2	0	1	0	0	11	232	58	3	16	3786	11	4	0	0	0	25	31	1	6	0	9	0	90	13	148	2	19	46	9	0	0	1	0	8	5	19	1	39	6	43	2	0	0	0	11	14	22	3	31	3	58	13	20	4	43	0	4	5	5	8	59	0	43	1	3	10	113	130	47	473	8	74	27	245	23	15	115	138	39	0	0	24	72	0	0	32	13	7	3	17	19	10	0	439	4	0	3	0	0	3	154	5	0	9	0	6	8	1	17	0	0	15	0	0	13	0	0	23	0	0	93	18	11	4	24	0	0	0	0	0	0	0	0	0	0	0	0	0	4	0	0	0	0	0	0	0	0	0	0	8	1189	7	15	0	0	0	0	59	0	108	145	121	7	37	1	10	17	4	0	0	3	0	3	11	37	0	14	0	0	0	0	24	0	2	1	0	170	42	0	2	23	3	1	0	4	0	0	1	13	12	0	9	3	0	0	4	1	8	0	0	0	0	3	42	37	0	72	0	18	19	7	0	0	0	0	0	0	0	30	70	38	0	132	2	6	18	0	1	200	3	552	48	0	21	6	258	15	0	56	3	3	20	33	9	0	2	5	0	657	0	0	18	158	0	230	0	0	1	44	1	0	33	10	0	0	0	0	0	6	0	0	68	5	20	2	1	0	6	7	13	21	12	0	0	1	0	27	0	104	85	684	82	2	12	1	0	18	3	2	27	75	27	0	19	0	1	30	186	1	16	3	49	104	32	66	9	38	3	14	0	2	0	1	28	35	0	22	0	30	64	0	13	0	0	0	147	181	438	0	0	2	0	0	0	0	10	30	123	0	229	59	5	4	6	42	0	0	159	0	91	0	5	0	101	18	1	69	0	5	19	541	65	31	0	6	13	172	1053	0	0	4	152	643	14	0	3	0	0	62	0	1	15	0	0	30	5	170	10	8	0	63	143	5	0	0	0	4	2902	78	0	299	108	0	0	14	0	40	72	0	0	0	8	16	2569	7	0	10	3	15	0	1	0	56	924	15	3	1	72	2	83	6	117	4	4	4	15	63	5	308	5	3	19	5	0	15	24	0	7	38	54	19	6	0	0	4	12	1	8	4	273	96	2	306	177	97	1	200	227	5	0	33	5	44	25	2	0	5	27	55	19	12	0	107	22	3	0	54	0	92	260	28	1814	13	268	116	0	25	32	345	63	132	154	6	0	69	0	8	0	0	6	89	20	1	104	1	1635	0	26	0	13	0	0	7	1185	0	8	2	18	2	398	9	10	0	0	1	0	0	0	0	0	35	0	0	4	0	1	1	1	97	0	0	188	0	0	0	0	0	0	1	314	0	0	0	0	0	0	0	0	1	14	0	0	0	5	0	12	39	60	1	0	32	18	0	0	0	28	14	0	0	0	2	42	0	0	1834	3	5	0	0	0	0	0	1114	49	3	1	23	26	9	14	0	181	1	0	0	0	0	1	0	0	0	0	0	0	0	86	0	0	0	119	3	0	8	28	36	0	1	0	13	38	3	0	0	16	142	395	0	0	0	0	0	0	0	0	0	0	57	0	8	9	0	0	0	0	0	0	0	0	0	0	7	0	0	0	0	0	0	12	4	5	0	46	404	3	0	0	0	0	0	0	0	0	0	0	0	0	0	0	0	0	1	44	20	2	0	8	5	25	1016	3	0	0	0	0	34	0	41	0	0	10	0	1	0	0	92	0	0	0	11	4	1	0	0	2	2	0	0	0	2	0	35	0	0	16	249	215	55	2	23	0	18	440	4	2	0	0	653	2	1	0	7	13	0	10	0	0	0	874	11	1	0	0	0	2	23	17	12	12	0	1	6	0	0	0	0	2	0	3	61	0	0	10	160	0	0	0	0	0	0	0	0	3	5	4	5	109	0	44	0	2	1055	0	0	0	0	90	37	11	0	88	3	0	5	0	2	0	119	2	2	32	52	0	399	62	0	1	0	4	0	935	1	0	2	8	0	7	9	80	1	7	134	0	5	0	0	0	2	0	90	4	237	12	12	31	10	0	952	1	0	4	4	0	8	45	6	17	58	4	1502	63	136	0	136	5	8	0	3	0	206	0	0	0	0	0	12	0	13	9	9	61	0	1	0	0	4	2	0	55	0	0	0	7	4	1	1	126	91	3	0	20	28	0	0	74	0	0	42	8	0	0	0	0	0	200	0	0	0	1	16	12	112	0	17	0	0	0	0	4	0	0	4	52	19	0	278	0	40	0	0	146	0	1213	0	0	2	10	68	2	5	0	0	0	220	0	10	6	22	0	56	0	0	7	9	0	18	1	51	52	0	0	34	0	5	5	5	0	0	0	7	0	158	22	0	0	1	0	0	8	1	0	0	5	149	19	0	15	0	28	0	249	9	9	0	0	0	8	0	2	0	0	0	0	0	0	0	0	0	0	0	0	0	0	0	12	0	0	24	5	1	1	0	4	0	0	0	29	15	0	0	0	6	0	0	1	0	0	11	0	0	0	0	0	0	0	0	20	0	0	3	15	2	2	0	8796	0	4301	1	0	3	528	926	1	7	5	9	0	0	0	0	83	0	1	1	0	20	2279	0	67	0	17236	23	43	2	18	50	0	19	0	1	32	0	5	0	31	11	20	0	25	2	8	0	55	45	605	49	15	158	2	52	89	0	0	236	0	0	0	10	0	0	0	2	0	61	119	0	98	1	0	63	17	336	0	0	14	7	25	20	2	0	12	0	0	0	0	12	0	1	11	0	0	0	2	20	270	38	12	38	0	0	15	63	1528	0	504	88	1	2617	0	66	37	0	9	1	0	0	50	0	0	0	0	159	52	33	0	0	0	1	0	0	0	3	0	0	0	0	0	0	0	0	0	3	0	0	0	2	0	0	0	4	1	17	0	0	0	15	0	0	0	66	0	0	0	0	0	0	0	0	0	0	0	0	0	0	835	0	0	0	0	0	0	0	0	0	53	0	55	0	0	48	40	2	0	0	0	2	0	0	149	0	0	0	0	0	0	0	0	0	0	0	0	0	0	0	0	0	0	0	6	1	0	0	0	0	1	208	0	0	0	0	11	0	0	0	0	0	1	0	0	0	88	1	0	0	0	0	0	0	0	0	0	0	0	0	1	0	24	0	0	0	0	0	0	0	0	0	0	110	1	1	0	0	0	0	14	0	2	0	0	104	0	0	1	0	4	0	0	0	0	1	0	0	1	0	0	1	0	0	10	0	0	5	1	0	40	0	0	2	0	0	0	17	1	0	1	0	0	0	0	0	0	0	3	0	2	0	0	6	14	0	0	0	0	0	14	0	0	6	0	0	0	17	0	0	0	0	24	0	0	0	6	0	0	0	1	0	0	0	0	0	0	0	1	0	0	0	0	0	0	0	0	0	0	0	0	0	0	0	0	0	15	0	0	0	0	0	1	0	0	0	1	0	0	0	0	0	1	0	0	0	0	1	1	0	3	0	0	2	0	0	0	0	8	51	0	0	13	17	70	103	101	63	40	12	314	14	133	41	6	7	0	99	64	0	20	3	27	8	0	53	76	257	1	5	13	19	38	12	29	0	1	9	1	0	97	2	823	113	608	393	29	3	4	62	21	6	52	130	48	1	1	2	0	0	0	0	0	1	4	0	0	0	0	0	121	0	0	0	2	1	0	0	20	0	0	0	0	0	11	0	0	0	1	0	0	0	0	0	0	0	0	0	0	0	0	0	0	20	0	14	1	0	0	0	1	0	11	5	0	0	0	2	0	23	2	0	0	0	0	0	0	0	0	0	0	0	0	0	0	0	0	0	0	0	0	0	0	0	0	0	0	1	0	0	0	0	3	0	0	0	0	0	0	0	0	2	0	3	0	0	0	0	0	0	1	0	0	0	15	5	75	0	13	3	36	0	0	97	0	0	3	44	0	17	1	85	23	16	9	0	0	16	25	97	33	1	8	9	29	1	5	3	0	3	4	0	2236	0	0	0	534	0	0	0	44	13	1	0	0	2	11	56	37	0	0	0	0	0	0	4	0	0	3	0	0	28	0	1	0	68	591	16	416	20	28	0	40	98	66	170	34	10	1	10	0	1	2	134	47	46	100	4	20	63	336	51	692	36	6	38	17	21	25	5	0	16	26	5	6	53	0	82	1	0	0	396	1	4	3	2	12	22	0	4	48	0	35	33	24	11	0	39	1	1	24	416	42	3	54	4	8	37	178	620	10	1	0	0	5	33	0	0	381	0	0	0	28	135	0	0	0	0	2	0	318	210	0	0	14	1	0	0	0	205	0	0	118	14	21	1	3	0	113	2	95	57	0	0	0	280	200	32	8	1	13	0	51	122	9	0	0	42	0	40	1	68	0	9	0	61	56	147	73	37	39	407	95	0	0	0	0	0	0	0	0	0	0	0	0	0	0	0	0	20	0	1	15	125	193	0	37	0	51	43	0	29	1	19	12	0	0	0	3	52	0	0	37	69	3	21	355	78	30	141	162	49	40	0	50	1	1	4	0	16	0	0	0	0	0	5	8	50	2	20	0	0	28	8	0	17	0	0	2	92	17	1	81	3	12	0	6	68	0	5	2	24	0	0	0	0	16	111	55	32	10	0	12	1	0	0	0	0	0	0	0	0	0	0	0	0	0	0	0	0	0	12	0	0	3	0	0	0	32	0	91	1	6	4	22	0	0	0	0	0	0	0	0	0	0	0	0	0	0	0	0	0	0	0	0	0	0	1	0	0	0	0	1	22	18	6	92	2	0	0	4	29	203	0	0	0	0	29	1	38	2	0	307	0	30	3	4	6	0	0	0	11	0	2	0	0	0	2	0	157	11	0	13	0	0	0	0	35	0	879	0	75	20	30	2	0	0	0	0	0	0	8	912	284	111	119	0	0	0	1	0	35	6	31	1	87	66	25	27	4	37	16	18	0	0	0	0	0	0	0	1	1	1	0	0	9	0	7	102	24	284	208	219	0	0	16	1	15	48	2	25	21	0	1	0	0	0	0	0	0	12	0	1	128	20	32	25	10	38	1	950	185	55	0	0	160	24	305	28	0	0	0	163	19	88	3	0	41	7	0	45	0	0	3	0	1	6	10	345	15	8	0	0	0	0	0	0	0	0	37	12	5	1	26	0	82	24	10	0	22	59	88	2	15	10	39	71	5	58	146	14	310	0	0	49	1	11	47	62	0	60	23	10	6	34	7	0	0	0	0	0	2	0	0	0	2	0	0	9	10	6	0	47	0	32	0	60	7	0	0	0	71	0	0	4	14	83	63	12	0	0	0	0	0	7	8	8	59	15	0	0	0	0	0	0	0	0	18	0	0	0	12	0	0	8	0	6	0	2	11	9	168	28	1443	53	42	18	38	3	0	7	2	117	96	0	0	0	21	0	13	58	4	0	0	0	0	0	1	38	182	286	322	392	192	149	3	7	10	3	0	0	0	32	44	12	4	0	0	0	0	0	0	0	0	0	0	54	51	9	14	34	16	26	0	0	0	1	74	2	1	0	26	3	0	0	1	21	1	111	0	4	16	895	69	34	6	3	150	146	32	0	3	1	69	0	297	0	0	1	47	37	0	0	0	0	609	20	0	0	0	0	2	0	1916	0	0	0	0	1	0	51	0	0	29	0	0	13	78	20	72	10	17	0	0	0	192	11	5	4	0	2	98	17	0	4	32	16	0	4	5	2	0	26	20	0	28	4	0	0	0	0	0	95	0	0	0	21	0	0	0	0	0	1	0	0	1	0	0	0	44	1	0	0	0	0	0	0	0	0	0	0	1	0	23	28	0	0	0	0	0	0	84	0	0	0	0	8	1264	0	2	9	140	287	38	4	166	29	7	19	0	0	0	0	0	0	0	0	2	0	308	0	13	4	2	2	0	0	1	0	0	0	0	24	0	0	0	0	0	0	0	2	38	21	4	337	149	0	0	0	0	1	131	0	0	0	0	27	132	0	622	389	0	0	200	0	20	20	30	3	43	0	0	2	0	0	1	0	0	3	1	17	0	0	0	0	0	0	0	298	6	21	0	0	0	0	0	10	0	4	0	0	0	0	0	2	33	0	0	112	0	0	0	0	364	0	0	0	0	4	8	0	0	1	0	0	0	0	0	0	57	0	49	3	0	0	2	0	0	8	106	2	15	3	0	0	6	0	8	0	0	0	0	0	66	5	97	0	0	0	0	197	152	0	59	17	62	867	241	444	480	88	4	163	105	0	0	0	0	0	0	8	0	0	0	0	0	0	0	0	0	0	0	0	2	0	0	1	0	2	0	0	0	0	0	0	0	0	1	0	0	18	22	0	138	98	13	27	0	0	0	0	1	0	1	0	0	0	0	0	2	7	0	0	0	0	1	0	0	0	0	0	0	0	0	6	0	0	38	0	19	0	0	5	0	0	803	28	51	0	0	0	0	0	0	0	0	0	0	0	0	25	0	69	62	2	0	0	0	0	0	1	0	0	0	0	0	0	1	3	0	0	0	0	0	0	1	0	2	4	64	0	0	0	0	0	0	0	10	0	1	70	0	1	1	0	0	0	0	0	0	0	9	5	14	0	2	0	0	0	1	0	1	0	0	0	0	0	0	0	0	0	0	0	0	0	121	51	17	0	58	502	28	0	0	10	1	1	102	0	7	7	13	1	46	21	46	7	22	0	0	0	0	132	218	51	15	0	0	0	34	15	1	1	10	0	0	0	0	0	0	4	522	2	6	0	20	93	0	0	9	0	3	0	0	0	0	0	0	0	0	0	0	0	0	0	0	0	0	0	0	0	0	0	0	41	22	340	276	61	57	0	0	0	0	0	0	0	0	3	0	0	18	0	0	13	55	21	203	27	9	9	4	0	20	2	2	8	0	0	37	1	46	28	67	6	82	0	7	0	1	227	21	34	5	1	5	4	0	0	0	0	0	4	0	1	438	2	0	0	0	0	0	0	1	406	2	5	17	21	0	6	28	6	1	3	0	2	0	0	5	7	0	0	1	1	732	8	0	26	5	3	136	1	29	96	0	0	0	0	0	0	0	0	0	0	0	0	0	0	0	0	3	2	0	5	20	77	0	0	0	8	92	0	3	0	15	0	0	0	0	0	0	6	0	3	0	0	3	0	0	0	0	0	0	0	2	0	47	0	4	38	2	11	0	0	0	0	0	0	0	0	0	0	0	0	0	0	0	46	426	5	0	2	0	6	0	0	0	17	6	0	12	0	0	0	56	3	0	5	27	0	1	9	0	0	0	9	12	0	0	8	0	0	0	7	10	10	6	80	5	2	0	0	46	34	20	0	8	0	16	18	12	14	1	0	30	0	44	27	24	32	38	148	0	292	28	3	209	0	19	31	29	5	139	8	188	0	119	87	27	0	12	24	459	19	2	8	2	2	1	110	3	2	0	5	16	2	25	0	2	0	26	26	0	0	0	32	14	8	34	82	6	0	22	19	12	1	4	5	1	0	0	0	0	18	25	4	14	1	19	0	0	0	0	3	0	0	7	110	0	107	47	1	31	3	0	1	0	8	7	0	0	0	151	1	5	3	0	0	0	8	0	6	171	0	18	109	0	117	0	0	0	0	0	0	0	2	15	17	0	0	1	5	3	0	6	0	14	0	54	64	0	68	7	4	1	20	23	23	0	26	0	2	0	2	15	2	0	7	11	20	0	32	30	15	96	37	0	1	3	0	7	0	34	70	0	0	57	0	0	0	44	1	17	2	60	3	15	3	38	0	31	0	6	19	2646	4	0	47	0	26	29	215	1	45	18	6	44	1	0	0	0	1	5	20	198	0	2	20	10	4	11	2	12	0	5	80	0	0	2	19	0	20	8	1	0	0	171	2	1	24	18	10	3	0	38	112	10	14	1	0	0	0	1	16	5	9	0	0	10	11	0	17	3	0	140	0	0	0	0	0	0	4	2	0	17	9	6	80	0	0	0	7	0	2	206	109	38	291	824	77	1	2	0	0	0	0	0	0	0	0	0	0	0	207	4	7	18	0	0	0	0	0	0	0	0	0	0	0	95	0	0	0	0	0	0	0	0	1	0	1	0	0	0	0	0	0	0	0	0	0	1	0	0	0	0	0	0	0	0	3	29	0	0	0	0	0	0	0	0	0	1	7	0	1	2	0	1	3	3	0	0	0	0	0	1	4	0	0	0	18	208	0	0	0	19	24	1	3	4	3	21	5	0	0	0	0	0	0	0	0	0	0	9	0	0	0	0	0	0	0	0	0	0	0	3	0	0	0	0	0	0	0	7	14	0	2	18	0	1	15	25	0	20	0	0	0	0	10	0	0	0	0	7	3	0	0	0	0	0	0	0	0	0	0	0	0	18	0	0	0	32	187	0	42	0	0	60	1	0	0	0	0	41	1	0	0	0	0	0	0	58	0	0	0	0	0	14	2	3	10	0	0	0	0	0	0	1	31	0	949	1	61	152	30	4	0	11	0	0	43	0	0	0	157	3	574	3	0	1	70	1	0	47	82	161	2	76	0	107	606	0	0	343	5	0	24	1	0	0	0	8	223	12	8	0	0	0	0	0	0	0	0	0	0	0	122	0	0	61	9	173	0	0	9	103	37	0	10	1	3	0	0	0	4	0	0	0	20	0	0	0	3	4	0	0	0	0	0	0	0	0	0	86	0	0	0	0	0	0	0	0	0	0	0	0	0	0	7	0	2	0	0	0	0	2	0	0	0	7	0	142	25	0	0	0	0	0	0	0	1	0	0	0	2	5	0	0	0	0	2	1	0	0	0	47	6	0	0	0	0	0	138	0	9	0	0	0	0	2	0	0	0	0	0	0	0	6	0	7	0	0	0	0	0	0	5	153	10	74	128	28	122	0	0	6	51	91	0	0	0	0	0	0	13	0	0	0	0	0	0	0	0	1	0	54	0	1	0	0	0	0	0	0	0	3	2	10	11	11	0	0	0	0	1	0	2	1	2	0	0	105	25	0	0	1	0	0	104	602	0	4	1	2	41	0	0	0	1	0	16	61	47	6	2	0	2	0	0	0	0	2	0	0	43	0	0	0	9	0	0	0	0	0	0	0	0	0	0	0	0	0	0	0	1	1	8	0	0	0	2	3	9	0	1	13	0	2	3	1	0	0	1	2	22	0	87	6	4	0	6	0	79	0	0	0	0	0	0	0	2	0	0	0	0	0	0	0	0	0	0	0	18	1	0	0	3	78	0	0	0	0	0	0	0	0	0	0	0	0	0	1	0	0	0	0	5	0	0	0	0	0	0	0	0	0	0	0	1	5	114	0	0	0	0	0	12	0	0	1	0	17	172	0	0	0	0	0	332	0	1	0	0	0	0	0	0	0	0	0	0	0	13	0	0	0	0	1	20	0	0	127	128	4	0	0	0	0	0	8	0	0	0	0	0	0	0	0	0	1	0	3	0	58	25	0	0	0	1	0	8	1	0	1	1	0	0	18	0	0	0	44	0	0	0	0	0	0	0	0	0	0	3	3	0	0	0	0	0	0	0	5	1	0	0	0	0	277	0	0	0	0	0	0	0	1	0	0	0	18	12	0	6	0	0	0	4	0	0	12	1	0	0	0	0	0	0	0	9	0	0	0	0	0	0	0	0	0	0	0	0	7	0	0	0	0	5	0	117	0	28	107	1	0	0	0	0	1	5	13	7	9	25	0	1	0	0	0	0	0	0	0	0	0	0	1	0	0	0	484	0	0	0	0	0	0	0	0	0	0	22	54	0	217	542	10	0	0	0	0	0	0	0	0	0	0	0	0	0	0	0	0	0	0	0	0	0	0	0	0	0	0	3	0	0	0	0	6	0	0	0	0	0	0	0	0	0	0	0	0	0	0	4	0	0	7	0	0	0	0	9	0	13	0	0	2	10	1	0	0	0	0	0	0	0	0	94	0	0	0	0	2	11	0	0	0	0	0	0	0	0	10	0	0	0	0	573	0	3	0	0	0	0	0	0	1	193	62	0	0	0	0	0	0	0	3	0	0	0	0	0	0	0	0	0	0	0	0	12	0	0	0	0	0	0	5	0	3	2	1	0	1	0	0	0	0	0	0	0	40	0	35	0	0	61	0	146	20	142	0	0	0	0	1	0	0	0	32	0	1	71	0	0	1	6	0	0	0	0	0	0	0	0	0	0	0	0	0	0	0	0	0	0	0	0	0	0	0	0	0	0	0	0	0	0	6	0	0	0	0	0	0	0	0	0	0	0	0	0	0	0	0	0	1	0	0	0	0	0	0	0	0	0	0	0	0	0	0	0	0	0	0	0	0	0	0	0	0	0	0	0	1	0	0	0	0	0	1	0	0	0	0	0	41	0	0	0	0	0	0	0	0	0	0	0	0	0	0	0	0	0	0	0	0	0	0	0	0	0	0	0	0	0	0	0	0	2	0	0	0	0	0	0	0	44	33	3	0	0	0	0	0	0	0	0	0	0	0	0	0	0	0	0	0	0	0	0	0	0	2	0	4	0	0	0	1	1	0	0	0	0	1	0	0	0	2	0	0	0	0	0	0	0	1	0	0	0	0	0	0	0	1	0	0	0	0	0	0	0	1	0	0	0	0	3	0	0	0	0	0	0	0	0	0	0	0	0	0	0	0	0	0	1	1	0	0	0	1	0	0	0	0	0	0	0	0	0	0	0	0	0	0	0	0	0	0	0	0	0	0	2	0	1	0	0	0	0	0	0	0	0	0	0	0	0	0	0	0	0	0	0	0	0	0	0	0	0	0	0	0	11	7	0	0	0	0	0	0	0	0	0	0	0	0	0	0	0	0	0	0	16	0	9	0	0	0	0	0	0	0	0	132	0	2	1	0	0	0	0	0	0	0	0	0	3	1	0	0	0	0	0	0	46	0	69	1	0	0	0	4	0	0	0	0	0	153	0	0	0	0	0	0	0	0	0	0	0	0	0	0	0	0	0	0	0	0	0	0	0	0	0	0	0	0	1	0	0	0	0	19	26	0	0	0	0	0	0	0	0	0	0	20	9	0	0	0	1	418	0	0	5	0	9	78	0	0	0	1	54	1	0	14	0	0	0	0	0	0	0	4	0	0	0	0	0	0	0	0	0	0	0	0	0	0	0	0	0	0	0	1	0	1	0	0	0	4	0	0	25	4	0	1	0	0	0	0	1	0	0	0	0	0	0	0	12	1	0	0	0	0	0	0	0	0	0	0	148	0	0	0	0	0	0	0	0	0	0	0	0	0	0	0	0	0	0	0	0	0	0	0	0	0	0	0	0	0	0	0	0	0	0	0	0	15	0	0	0	0	0	0	0	9	8	0	0	0	0	0	0	0	0	0	0	0	10	0	0	0	0	0	1	1	0	0	1	1	1	0	0	21	109	7	0	0	0	0	97	0	1	0	0	0	0	5	0	0	0	1	34	0	0	8	17	0	0	0	0	0	0	0	1	9	0	0	0	0	1	0	0	0	0	0	0	0	0	0	0	2	117	106	105	0	0	67	0	0	79	35	0	0	0	37	0	1	0	0	0	4	15	0	0	0	0	26	4	0	25	0	0	0	0	12	9	0	21	168	1	0	0	0	13	313	0	0	0	0	5	5	11	0	0	327	6	13	126	0	0	0	0	0	0	0	0	0	0	0	0	0	8	0	0	1	0	5	2	1	0	53	2	1	0	0	0	4	1	0	0	0	0	0	0	0	0	0	0	0	0	0	0	13	0	0	1	0	2	0	0	27	12	2	11	10	13	40	42	7	0	0	0	0	0	1	0	0	0	0	0	0	0	2	2	4	0	0	1	0	44	1	4	0	0	1	0	0	0	0	0	0	1	159	140	5	9	13	2	27	11	0	7	0	0	0	1	0	0	0	0	0	0	0	0	0	0	1	1	0	0	0	22	5	2	34	0	54	0	0	0	0	1	0	0	3	0	0	0	0	1	0	0	0	0	0	0	0	0	0	0	0	0	2	0	0	0	0	0	0	234	2	0	1	1	0	0	0	0	0	0	0	0	0	0	0	0	0	0	0	0	0	0	1	0	0	0	0	0	0	0	0	0	0	0	0	0	0	0	0	0	0	0	0	0	0	25	0	0	92	0	0	0	0	0	0	1	0	1	0	0	0	0	0	1	0	0	0	0	21	5	0	0	0	0	0	0	0	0	0	0	0	0	0	13	0	0	0	0	1	0	1	1	0	0	0	0	0	0	0	0	0	0	0	0	0	0	0	0	0	0	0	0	3	10	29	0	0	0	0	1	0	2	0	0	0	0	0	1	0	0	0	0	0	0	0	0	0	0	1	0	0	0	0	0	0	0	0	0	5	0	0	0	0	0	0	0	7	0	0	0	0	0	0	0	0	0	0	0	0	0	0	3	0	0	0	0	0	0	0	0	1	0	0	217	451	0	0	0	0	0	0	0	0	0	1	0	2	0	0	0	0	0	1	0	0	0	0	0	0	0	0	2	0	0	0	432	0	2	0	0	0	0	0	0	0	0	0	0	0	0	0	0	0	0	0	0	0	0	0	0	0	0	0	0	0	0	0	0	0	0	0	0	0	0	1	0	0	0	0	0	5	0	0	0	0	1	0	0	0	0	0	0	0	0	0	0	0	0	0	0	3	1	0	0	0	0	0	0	0	0	0	0	0	0	0	0	0	0	1	0	0	0	0	0	0	0	0	0	0	0	0	0	0	0	0	0	0	0	2	0	0	0	0	1	0	0	0	0	0	0	0	0	0	0	0	0	0	0	0	0	0	0	4	4	0	0	0	0	0	1	0	0	0	0	0	1	0	0	0	0	0	0	0	0	0	1	0	0	0	0	0	0	0	0	0	0	0	0	0	0	0	0	0	0	0	0	0	0	0	0	2	1	0	0	0	1	0	0	1	0	0	0	1	0	0	0	0	0	0	4722	112	0	0	0	0	0	0	0	0	0	0	0	0	0	0	0	0	2	0	0	0	0	0	0	0	0	0	0	0	0	0	0	0	0	0	0	0	0	0	0	0	0	0	0	0	1	0	0	0	0	0	0	0	0	0	0	0	0	0	0	0	0	0	0	0	0	0	0	0	36	1	7	0	50	620	6	0	1	4	20	6	0	55	0	213	37	0	4	214	15	136	0	0	5	0	0	0	0	7	4	0	38	0	0	1	0	0	0	0	0	0	0	0	0	0	0	0	0	0	0	1	0	2	0	0	1	0	3	0	1	0	17	0	0	0	0	11	0	0	0	0	0	2	0	0	53	35	12	0	0	0	9	0	14	0	4	0	0	1	0	7	0	1	0	0	0	1	0	0	0	4	0	0	0	0	0	1	0	0	0	0	0	0	0	0	0	1	0	0	0	0	3	0	0	0	0	2	0	0	5	7	0	0	0	0	0	0	28	0	3	0	0	0	0	0	0	0	0	0	0	0	3	0	0	10	0	0	0	0	0	1	0	0	1	0	0	0	0	2	0	10	6	0	1	5	0	0	0	0	6	1	0	0	0	0	22	0	0	24	0	0	1	0	3	17	0	0	0	0	0	0	0	0	38	20	0	67	0	1	0	0	0	0	0	0	0	0	0	0	0	0	0	0	0	0	0	0	0	0	1	0	0	0	0	20	0	3	0	0	0	0	0	0	0	0	0	0	0	0	0	0	0	1	0	0	0	0	0	2	0	0	0	0	33	0	0	0	0	0	0	0	0	0	4	0	0	0	0	0	0	2	0	0	0	0	1	0	0	0	9	1	0	0	0	0	0	1	0	0	0	2	0	0	0	0	0	0	0	0	0	0	0	0	0	0	0	27	50	1	0	0	6	1	0	0	1	0	0	1	0	0	0	0	0	0	4	0	1	0	0	0	0	0	0	0	0	20	23	9	0	1	132	0	82	49	0	0	2	0	0	0	0	0	0	0	0	0	0	0	0	0	0	2962	65	3	0	0	0	0	0	0	0	0	1	0	0	0	0	0	0	0	0	0	0	0	0	0	0	0	0	0	0	0	0	0	0	0	1	0	0	0	0	0	0	0	0	0	0	0	0	0	1	0	0	2	0	54	149	108	14	27	0	3	0	0	1	0	0	0	0	0	0	0	0	0	27	22	0	25	4	349	0	1	0	51	0	5	0	0	6	166	0	171	0	0	0	0	0	47	0	0	0	8	53	4	0	2	48	57	6	68	6	1	25	27	0	0	6	168	22	0	7	0	344	26	430	4	0	699	455	2	0	0	0	10	18	2	65	43	4	19	0	3	3	12	18	25	0	5	0	0	0	0	40	0	0	304	0	971	7	0	55	50	0	8	15	12	0	39	37	147	229	0	0	0	0	0	0	0	0	0	0	0	0	29	24	21	0	0	5	31	2	249	13	0	12	655	915	88	178	1	0	0	737	18	422	151	325	5	168	1	17	11	94	0	0	16	7	1	3	10	0	0	0	1	0	5	0	1	0	0	0	0	0	4	11	0	17	1	0	1	0	666	62	34	1	0	10	2718	1	0	0	0	0	0	0	0	2	0	144	247	0	8	10	5	8	0	1	60	80	65	4	80	3	0	0	1	0	0	0	0	0	0	0	0	0	0	0	0	2	0	0	19	35	0	132	15	15	4	0	0	0	0	0	55	0	9	24	38	18	0	0	0	0	26	21	7	0	25	71	50	0	0	0	0	10	18	62	0	0	53	152	19	5	11	10	0	103	1	6	0	4	0	8	6	7	5	30	17	0	1	3	0	0	21	5	18	16	0	1	0	0	33	3	0	0	61	4	0	16	5	229	13	68	1	1	1	7	105	1	26	2	393	0	1	1	10	0	0	76	5	14	1	58	1	233	1	0	0	0	0	4	0	0	1	4	0	0	0	0	0	77	6	0	11	71	35	0	7	23	27	17	1	0	0	0	0	0	0	8	9	0	4	36	1	0	0	31	1	1	7	8	0	22	8	25	136	0	8	1	0	10	0	15	3	8	3	0	9	7	5	20	6	6	84	26	0	0	0	1	0	0	25	19	0	0	0	18	22	4	6	60	5	0	0	0	586	71	65	123	0	0	0	0	6	0	0	0	1	0	74	1	3	1	32	4	3	0	0	15	9	2	2	40	393	18	0	0	0	3	36	6	4	0	0	2	2	124	167	0	0	0	191	0	0	0	0	0	45	6	38	37	0	9	33	108	48	49	1	277	54	84	7	51	69	11	0	5	0	14	1	195	1	1	0	0	0	993	0	36	14	13	7	0	3	0	67	9	22	0	27	4	89	0	13	129	45	12	73	163	13	3	6	5	22	0	0	0	0	0	11	3	444	16	0	322	30	224	0	11	0	35	0	24	27	15	34	23	0	697	0	0	0	0	0	0	0	0	19	0	17	0	35	1	0	0	0	0	0	0	0	0	19	0	911	1	70	2	0	0	0	0	0	14	0	0	0	74	0	0	28	0	0	8	1	0	0	0	0	0	0	0	0	229	0	7	3	7	1	8	0	0	1	6	0	2	4	93	225	0	0	0	6	0	61	6	0	39	0	1396	0	3	19	0	2	720	2	65	0	0	0	8	0	1	7	9	4	48	8	8	32	4	0	0	0	3	100	0	0	18	33	8	102	0	1297	13	68	5	3	19	18	4	0	0	1	10	1750	1	12	22	48	74	16	0	6	24	0	1	6	0	15	15	0	0	32	13	0	0	0	6	3	35	1	9	4	8	0	30	2	0	0	0	0	44	0	0	18	29	1	3	4	2	79	0	0	344	0	5	39	8	58	1	0	0	0	0	2	0	0	0	0	0	2	84	7	0	0	0	0	0	0	6	24	4	0	8	1	78	0	9	0	0	0	5	0	171	468	3	19	6	1	27	9	33	28	32	2	0	5	85	23	12	2	0	0	0	0	2	3	0	0	0	5	4	0	1	63	23	0	0	7	0	5	0	8	1	14	2	15	1	5	62	6	3	7	71	0	43	0	33	28	12	4	4	6	0	0	0	0	105	0	321	142	100	1	0	3	1	3	108	0	11	0	3	0	6	42	2	1	2	90	7	21	0	0	130	371	14	23	20	48	6	8	2	2	0	0	24	0	0	0	0	0	0	0	0	0	0	0	0	0	0	154	0	0	0	0	0	0	0	2	2	1	0	0	0	0	2	61	91	12	1	0	71	5	9	144	0	1	0	3	2	37	9	24	0	22	0	1	1	1	2	1	6	3	3	0	4	1	0	1	96	59	5	0	4	0	9	2	87	2	24	6	0	0	0	0	0	2	593	2	0	6	0	0	0	2	0	8	2	1	2	5	0	0	0	11	4	4	22	182	33	0	0	23	0	0	2	1	0	39	13	0	58	56	41	0	0	11	0	1	24	2	29	0	111	0	0	13	0	549	347	10	28	965	378	40	17	13	27	102	4	75	0	43	47	67	7	79	12	11	27	22	0	0	56	14	4	13	0	0	6	14	25	20	2	10	0	0	3	41	31	88	30	338	7	10	19	0	0	35	26	1	12	0	13	9	33	0	0	10	8	352	8	0	0	0	0	0	0	0	27	11	12	19	0	57	0	0	0	0	5	0	1	5	0	0	13	0	1	19	3	21	0	0	0	0	0	3	0	6	0	0	0	13	23	3	0	0	0	4	0	0	0	0	0	0	228	0	1	25	18	0	1	0	29	0	0	3	2	0	1	1	98	0	0	14	7	26	12	29	46	0	18	0	0	2	0	9	0	6	9	0	21	0	4	0	3	78	33	0	30	6	7	4	0	0	0	0	2	0	6	10	1	1	32	0	4	28	15	30	0	63	0	0	0	9	403	0	0	0	0	21	5	2	8	2	0	0	0	0	0	6	0	0	0	8	0	0	0	0	0	0	9	0	8	5	2	0	0	0	0	0	2	3	0	0	0	0	1	1	0	107	7	0	1	10	4	69	0	82	1	0	1	1	68	2	8	1	0	0	1	27	0	0	0	31	0	0	0	1	4	8	1	15	0	0	0	6	7	0	3	0	20	58	2	1	0	0	0	0	0	10	7	2	3	10	1	0	34	4	6	0	31	73	3	7	0	19	4	25	0	7	0	4	2	11	7	22	0	5	0	0	15	30	7	0	174	31	2	2	32	1	2	65	19	10	16	2	3	0	0	0	0	0	0	15	0	0	0	503	0	1	81	0	0	0	1	107	0	9	0	0	22	8	6	4	1	15	0	0	0	0	0	7	0	0	1	0	0	15	19	22	4	19	7	1	2	2	8	17	42	3	158	6	1	0	107	54	51	9	11	748	1	47	0	11	2	25	4	154	32	24	3	0	46	1	0	0	6	7	31	18	2	0	6	8	0	2	5	2	12	35	24	0	25	27	13	16	50	7	0	0	2	1	0	0	21	1	0	2	17	29	31	1	1	30	4	1	48	0	9	2	12	18	376	6	0	29	0	0	40	1	61	0	35	4	0	0	25	24	3	0	3	1	57	42	0	344	19	3	0	0	0	0	23	6	3	72	3	19	60	48	6	0	0	1	52	6	1	7	0	0	0	0	0	1	20	0	0	0	2	2	2	2	38	1	0	16	0	0	0	0	0	0	7	0	0	0	23	0	2	85	16	0	0	5	1	212	0	17	0	0	0	6	33	7	13	0	0	0	5	2	2	6	111	13	4	14	1	41	0	18	45	0	0	0	0	0	3	0	4	48	7	21	50	0	72	7	117	0	0	0	9	0	608	10	219	2	674	0	0	0	1	0	3	6	0	320382	0	0	0	0	0	0	4	0	0	0	0	10	0	0	71	1	3	4	4	72	0	9	0	3	0	21	0	0	0	2	2	9	8	3	0	0	0	53	0	0	12	18	4	13	53	43	0	80	0	23	6	6	1	98	35	2	3	1	0	44	2	62	63	19	59	0	0	11	0	0	2	0	0	0	0	0	1	0	0	0	0	0	1	0	3	3	82	27	0	0	4	9	0	6	46	0	84	0	21	1	11	13	0	0	0	0	1	91	61	0	22	0	6	17	46	11	118	22	0	0	0	0	7	1	0	0	0	0	0	0	0	0	0	1	0	5	1	13	0	41	0	93	6	1	0	0	1	4	3	0	16	1	5	39	86	1	2	6	9	25	14	49	1	12	8	1	0	18	7	18	0	30	26	4	4	65	19	2	0	0	0	0	0	0	0	9	0	0	0	0	0	0	0	0	1	20	7	180	0	0	5	3	144	1	0	70	0	0	0	0	0	0	0	0	4	63	2	21	0	0	27	5	2	0	56	8	5	45	0	2	6	9	29	0	0	12	1	0	0	0	0	0	0	0	3	25	0	0	7	10	0	0	0	0	39	5	62	80	0	19	13	25	0	0	0	0	0	1	0	0	205	0	0	6	0	1	0	0	0	0	0	0	11	1	11	8	0	0	0	8	0	5	11	0	1	0	5	152	6	40	13	1	0	11	4	3	22	0	21	29	28	48	0	0	2	7	27	1	40	13	0	2	0	0	0	13	2	0	0	0	131	0	0	0	0	0	0	2	0	0	5	1	0	0	1	1	0	0	9	0	0	0	0	0	0	0	0	150	9	5	546	36	5	74	0	0	0	23	12	57	1	0	0	0	1	0	0	0	1	0	6	22	15	16	17	17	0	0	19	92	0	5	13	31	10	0	0	9	26	2	15	1	9	1	11	3	9	7	26	4	1	37	12	0	7	0	0	0	8	25	0	11	2	2	0	10	9	4	1	18	36	9	1	57	15	0	0	4	6	19	55	1	9	86	2	14	5	78	263	5	0	17	0	8	32	416	0	1	0	0	0	0	0	0	0	1	0	0	2	0	6	30	9	30	0	1	0	0	0	0	0	0	0	3	9	121	1	0	10	0	12	0	0	0	0	0	0	0	58	0	10	7	123	8	14	13	7	12	13	0	0	139	0	5	20	0	2	1	1	6	1	2	0	0	2	0	0	0	0	3	0	3	6	117	154	10	365	0	0	2	0	0	3	0	0	1	0	1	2	31	10	0	0	0	0	0	0	0	20	1	11	0	29	36	5	0	5	20	26	0	0	48	10	706	0	0	1	5	0	81	101	5	4	10	0	5	212	20	41	1	0	5	16	13	22	29	0	140	16	9	4	10	4	130	25	29	0	0	0	0	0	260	0	14	0	0	0	0	1	0	0	0	1	80	0	0	0	0	179	0	125	42	67	12	83	5	70	7	1	61	19	40	35	35	5	31	25	0	72	1	0	0	0	8	7	0	0	1	13	0	16	29	35	0	0	132	4	8	6	0	165	41	0	0	0	107	5	74	0	0	14	0	2	20	10	0	6	6	0	16	43	13	24	0	15	42	0	0	13	22	5	0	14	1	238	30	0	37	306	149	8	20	14	10	0	0	15	0	0	143	0	25	0	53	14	0	52	32	0	0	0	3	155	99	6	2677	15	257	174	615	0	47	0	97	0	3	0	0	8	1	0	0	0	0	0	1	3	0	3	0	0	0	0	0	3	23	27	10	0	0	6	1	13	3	0	3	1	3	30	50	2	27	0	46	28	26	0	0	66	3	0	0	5	42	9	1	3	9	1	27	28	26	0	58	3	0	17	37	8	28	3	16	11	1	10	0	0	13	2	3	6	0	0	187	0	3	32	0	1	0	0	7	0	21	1	21	0	20	0	0	3	18	22	16	11	82	0	0	0	0	0	0	23	1	1	0	3	21	0	14	177	0	4	12	6	25	9	14	770	54	0	0	0	26	174	0	0	4	1	0	103	0	1	0	0	24	38	20	0	1	0	0	0	0	0	0	0	1	2	15	28	14	124	12	0	0	0	0	0	2	0	0	0	0	0	14	0	0	22	22	13	2	27	0	0	162	0	71	2	6	27	29	55	0	1	47	16	10	34	1	1	0	0	0	96	0	9	0	2	0	0	29	1	19	0	3	0	1	246	0	7	3	0	14	11	43	5	0	0	3	64	1	47	6	70	0	0	15	13	0	0	0	0	0	0	2	5	80	0	0	22	2	0	0	205	65	0	1	26	2	1	0	125	0	0	0	0	0	0	0	0	11	3	6	20	4	0	0	0	27	0	0	3	23	40	6	6	0	0	0	0	7	7	5	11	3	0	0	0	5	12	59	0	0	6	0	14	39	29	0	0	64	0	42	37	11	1	0	0	5	7	4	26	6	8	34	0	1	0	123	9	0	1	0	0	347	0	6	0	0	12	32	44	0	13	0	0	1	3	13	1	19	8	6	9	25	3	0	1	1	1	0	27	1	6	4	1	168	1	17	0	0	0	0	42	0	2	16	178	0	11	65	12	0	0	66	0	2	78	0	0	0	0	0	0	2	26	0	9	0	0	0	0	0	0	0	0	0	0	5	0	4	0	0	23	6	6	129	23	5	2	30	16	39	13	5	0	0	0	1	0	0	3	0	4	0	75	2	66	0	47	4	1	0	0	0	1	1	146	34	7	9	158	59	14	6	0	15	0	4	74	3	0	0	42	54	0	1	7	27	0	11	12	2	1	0	5	2	1	16	1	34	93	3	1	4	16	0	34	65	15	6	21	0	6	0	0	1047	0	77	0	64	0	15	0	0	0	2	69	4	4	0	0	0	49	0	34	14	8	0	15	11	179	0	0	50	0	2	0	5	1	24	1	1	4	2	0	1	0	6	2	0	0	8	0	0	0	1	0	0	1	0	0	8	5	11	0	0	0	0	14	0	0	0	0	0	111	0	0	18	1	0	2	0	0	0	20	128	0	0	0	52	0	16	6	17	77	3	2	18	0	0	0	0	51	8	18	0	0	0	0	31	13	0	7	8	11	0	6	8	10	0	72	2	54	14	0	0	0	0	0	16	0	0	0	0	0	0	16	14	10	538	1	20	67	69	2	0	0	7	985	2	13	15	13	0	0	0	0	53	704	5	1	2	0	0	0	0	0	0	1	2	2	484	10	0	27	0	0	0	0	15	0	140	3	0	0	0	0	0	0	0	0	0	89	0	0	49	40	0	0	0	17	12	2	0	0	4	41	0	12	38	11	25	2	0	0	2	91	19	10	0	1	0	0	0	0	10	12	0	1	1	2	9	12	2	0	0	0	0	86	0	3	1	0	0	0	0	17	2	170	29	50	78	10	0	0	0	0	36	0	0	0	0	0	0	0	0	0	0	0	18	56	1	0	0	0	0	32	0	7	1	0	30	2	62	3	19	14	2	21	5	61	36	1	0	0	0	13	12	3	14	5	3	13	14	38	3	0	0	19	0	0	0	0	0	0	1	2	11	7	0	0
"SAMN10862385"	16	0	1	0	0	0	0	0	0	0	18	35	423	99	11	0	1	0	0	0	0	0	0	0	0	32	92	0	51	4	3	251	0	1	25	0	600	9	12	13	11	2	134	13	53	0	5	0	0	0	5	0	9	0	0	44	724	55	29	11	0	0	0	37	1	2	0	0	0	10	9	0	90	5	10	0	1	7	15	2	0	0	2	0	25	0	0	0	0	0	0	0	6	1	0	36	0	4	0	74	3	2	33	3	0	96	0	4	1	0	2	0	16	0	18	0	0	22	4	0	5	110	2	11	2	0	1	0	0	0	18	70	0	1	0	1	0	10	4	24	19	36	59	1	29	24	12	10	1	11	9	19	0	16	5	3	0	20	6	15	3	18	23	0	80	35	6	7	1	29	75	0	29	226	229	8	1	0	24	0	0	12	24	4	0	0	0	40	0	0	6	0	0	79	6	34	24	0	51	96	75	120	91	8	13	6	0	0	2	28	0	0	3	23	10	13	2	10	2	389	9	4	1	131	24	0	64	2	0	64	7	4	0	146	0	0	57	0	6	0	0	4	3	0	2	52	15	1	10	6	51	1	1	0	0	0	33	11	356	0	1	0	0	0	0	0	0	0	10	3	0	2	0	0	1	30	0	0	0	0	0	0	0	0	0	2	87	0	3	0	1	0	0	0	11	68	0	0	0	94	50	2	5	45	1	15	327	0	1	1	2	0	0	199	0	20	35	35	15428	0	10	72	0	42	14	0	0	0	1	0	1	25	5	0	0	0	0	0	0	0	0	203	11	6	2	2	56	549	125	7	3	34	0	15	20	7	102	13	0	1518	122	0	0	0	5	0	45	38	34	0	0	0	0	0	0	0	0	36	0	0	9	9	0	0	0	0	0	180	12	471	618	1	1	0	107	1	41	1	14	2	0	3	0	3	7	224	0	4	1	0	2	10	61	0	4855	0	0	830	0	0	0	23	0	39	7	29	2	58	0	0	11	36	38	30	21	10	22	14	1	60	0	13	25	48	10	5	0	4	1	1	25	12	0	4	19	31	0	0	0	0	0	0	5	4	22	6	12	14	0	0	2	9	2	0	0	0	0	29	1	6	9	8	0	553	2	39	0	0	273	1	19	1	15	0	0	0	22	0	8	25	23	4	12	0	173	0	316	6	0	9	433	0	0	2	23	18	2	0	17	5	9	12	1	0	1	1	12	1	0	64	27	59	53	117	8	0	0	0	11	2	0	18	39	12	60	4	35	37	221	39	22	12	1	10	1	21	46	44	1	0	457	5	16	18	1	7	42	0	13	6	38	1	12	0	70	54	6	0	0	0	120	0	6	9	1	26	12	15	156	71	7	0	0	6	10	0	0	4	10	3	61	5	87	0	14	4	22	37	8	22	38	8	1	19	132	0	12	0	13	6	236	8	43	0	107	0	30	19	0	0	30	117	18	0	0	4	11	2	8	13	11	0	52	0	0	0	0	18	15	54	0	32	12	19	9	34	67	0	8	5	1	7	7	8	0	8	197	0	0	0	0	0	0	0	0	10	1	0	0	0	0	52	8	11	1	49	46	0	32	81	0	0	24	21	61	0	66	135	13	8	0	0	0	7	14	0	0	10	36	54	0	1	1	28	0	24	12	103	5	39	0	29	0	7	21	0	0	0	0	0	4	76	88	0	210	10	9	7	0	0	0	0	0	0	89	0	12	0	10	98	7	17	28	0	0	0	1	32	14	1	279	0	0	15	19	0	5	0	0	89	17	24	1	1	1	0	13	39	0	158	109	13	2	0	0	0	1	0	0	0	0	0	14	0	0	5	141	0	7	4	25	0	18	0	0	0	16	0	0	12	0	7	2	0	0	15	5	5	0	77	110	0	96	0	0	0	0	0	0	0	0	0	1	0	0	0	0	0	0	0	0	0	0	0	0	0	0	0	0	0	0	0	0	0	0	2	0	1	0	0	1	28	3	82	12	32	11	0	5	0	0	25	0	113	0	2	0	17	84	2	33	36	6	19	18	30	8	19	25	5	44	26	12	35	708	0	8	2	10	8	9	64	20	6	3	10	14	0	0	0	255	78	91	30	20	0	3	9	9	18	86	43	28	9	23	10	50	13	24	208	19	9	0	27	4	21	13	7	0	52	0	1	2	0	0	0	20	53	3	0	53	102	1	4	37	0	25	3	15	0	171	0	0	2	99	1	0	55	1	0	7	20	20	0	0	0	61	4	0	4	11	165	10	39	0	5	5	147	76	9	32	8	7	0	0	1	21	0	9	1	0	18	13	2	9	4	59	1	1	11	12	0	22	103	16	101	0	0	1	0	6	5	18	16	0	0	142	160	93	19	5	85	216	38	32	5	0	158	11	15	73	436	0	0	4	1	6	4	0	1018	0	0	0	6	3	0	44	12	14	18	0	3	48	19	8	13	20	12	22	0	0	4	0	0	0	0	104	1557	0	0	0	0	85	28	0	40	45	51	0	0	1	105	1	0	0	2	0	0	81	0	142	38	13	3	0	0	0	0	1	1	27	74	0	2	1	0	0	0	0	1558	32	21	0	0	17	20	26	11	25	22	0	0	0	0	0	0	13	0	5	1	0	224	4	0	0	28	3	0	34	36	138	0	0	0	0	14	0	50	0	0	0	43	0	34	49	22	34	10	13	3	4	49	61	68	0	0	7	0	0	1	0	20	421	33	13	62	2	19	0	31	2	2	22	1	0	0	291	0	1	40	0	0	1	48	1	0	1	3	0	5	0	0	9	373	14	312	11	0	9	3	0	5	0	3	1	5	2	48	0	3	16	0	15	10	3	0	0	1	0	0	0	7	246	0	13	1	0	185	146	7	3	1	0	1	6	1	2	15	6	0	2	1	0	71	6	0	0	0	3	0	3	1	1	8	32	0	0	0	0	4	0	1	0	51	6	32	36	28	0	0	0	7	1	1	1	2	50	0	25	355	0	0	28	1	41	61	12	10	1	4	134	210	0	2	0	5	0	17	0	0	2	0	174	0	16	190	2	45	0	14	27	0	56	5	0	0	0	110	9	7	6	19	1	0	4	0	23	818	6	63	46	2	0	13	77	0	61	71	12	87	26	5	14	10	7	68	5	30	0	0	0	1	45	59	14	0	0	6	21	11	3	6	8	0	297	0	0	12	7	1	205	5	27	2	7	27	21	2	0	0	0	8	5	7	0	0	49	0	1	1	0	1	38	26	20	0	0	0	0	3	0	0	0	0	0	18	12	0	0	0	0	0	0	480	24	9	15	0	33	1	1	6	0	5	31	116	0	0	141	0	0	235	0	36	0	1	0	0	0	44	22	1	1	0	0	0	0	0	238	65	21	0	7	119	4	255	0	0	0	0	31	15	322	0	2	0	2	1	29	6	5	0	2	3	0	1	0	0	0	2	3	0	949	5	161	203	0	0	0	0	3	2	626	6	13	33	32	30	58	6	1	31	17	3	0	0	0	0	1	0	5	99	26	46	8	18	18	65	0	55	128	9	20	9	21	43	0	0	12	241	1	0	31	72	0	436	129	14	1	105	6	17	5	84	7	1	19	9	13	0	6	0	3	7	52	1	67	0	95	51	0	82	3	4	31	66	136	118	3	48	0	247	2	29	65	91	13	10	3	6	2	0	1	0	0	0	0	0	0	2	3	0	38	0	27	13	15	6	167	19	0	7	81	0	0	0	11	0	0	1	0	0	0	0	1	0	0	13	0	1	28	57	25	27	91	0	0	0	0	2	0	256	1	0	506	3	115	0	0	0	0	0	32	1	546	0	6	0	17	5	0	5	2	3	30	12	0	8	68	3	0	1	15	0	19	10	9	3	227	11	0	185	210	0	1	8	0	81	1	0	0	0	0	5	84	1	0	0	0	8	0	5	0	34	0	0	0	0	0	9	1	0	2	0	44	2	0	0	15	1	6	9	676	0	122	6	6	89	0	1	3	18	0	9	146	0	0	110	0	1	0	4	42	2	0	0	1	13	0	53	2	8	1	0	3	9	0	0	0	0	0	1	12	0	25	3	10	11	20	73	315	0	10	0	8	0	0	0	39	0	0	0	0	0	0	4	0	12	13	91	0	0	0	95	18	30	6	17	130	0	9	23	0	0	0	52	29	0	0	0	9	26	0	4	68	25	22	21	23	3	3	340	31	444	53	3	0	0	0	0	5	21	12	0	0	11	213	12	14	119	0	2	10	7	0	1	0	0	9	11	95	0	0	0	42	0	0	0	0	74	38	1	0	0	217	1	5	14	6	3	1	11	3	2	12	32	4	6	0	13	1	0	0	0	156	30	1	4	45	0	10	4	0	35	0	1	24	0	1	677	7	11	1	0	0	0	4	0	9	13	0	17	0	366	0	0	1	101	1	21	9	0	0	0	0	0	0	0	0	0	0	1	0	0	0	0	13	0	0	1	5	205	24	0	37	50	0	8	49	1	29	68	60	3	8	1	0	1	0	0	0	0	0	0	0	0	0	66	0	0	0	12	9	0	4	2	2	0	42	143	0	0	0	0	1	0	0	0	0	0	0	1	1	18	0	346	0	72	1	114	0	0	0	0	0	0	0	0	0	5	2	3	0	0	2	1	45	0	9	0	6	28	46	31	11	50	57	45	4	1	0	68	9	18	3	13	173	0	38	0	28	10	8	1	12	22	2	28	0	52	0	0	0	0	6	10	51	17	1	0	0	20	0	2	12	0	3	5	35	115	242	0	0	593	0	0	0	8	6	0	117	0	0	0	0	0	0	36	0	126	0	218	7	0	0	20	6	6	0	65	0	0	0	0	0	0	40	0	0	18	52	74	0	0	9	0	26	31	0	0	0	0	1	1	0	0	0	35	2	0	0	2	6	3	0	126	1	0	1	0	16	0	0	14	0	5	0	28	8	8	0	5	26	0	10	6	0	29	8	13	0	0	0	5	0	9	92	4	1	0	98	3	1	0	31	37	97	33	25	8	9	15	0	23	0	0	13	0	0	4	35	79	1	0	9	0	36	99	81	340	17	0	0	3	72	18	20	3	70	2	0	1	35	59	3	1	43	26	13	114	0	0	0	0	0	0	2	10	3	2	3	13	8	9	16	0	0	1	15	0	1	0	7	9	3	21	8	53	0	0	0	6	0	0	0	13	411	0	1	16	0	3	23	875	11	6	16	2	38	4	5	2	0	0	0	349	0	34	5	1	1	0	0	1	0	0	1	25	19	1	17	18	1515	2	27	0	25	2	1	9	21	6	0	9	2	0	0	70	7	22	1	0	22	0	1	0	0	9	0	7	5	2	241	0	0	53	22	7	3	0	1	42	1	1	62	108	50	14	1	21	0	28	75	6	1	1	0	2	190	0	0	0	0	27	25	2	20	0	0	49	17	3	16	5	144	0	0	0	184	34	150	0	24	8	0	0	0	1	35	17	6	38	85	51	0	28	1	1	7400	0	37	5	0	0	1	236	0	0	0	0	1	0	11	0	9	5	30	1	0	10	6	0	0	6	34	0	0	11	4	0	0	6	0	0	9	1	82	0	1	0	0	0	0	0	0	0	0	0	0	15	11	0	0	11	4	0	5	7	9	0	0	0	0	14	1	0	0	46	19	72	1523	76	12	37	14	0	0	0	0	0	0	0	0	0	0	0	0	8	0	0	0	0	0	0	0	21	62	0	0	0	0	54	7	0	0	0	1	1	3	16	0	12	39	201	21	0	8	8	16	0	0	7	0	2	29	0	8	10	0	1	1	0	22	6	25	4	1051	1	1	1	0	0	0	0	0	9	0	5	89	24	3	1	1	12	2	3	57	0	7	1	5	45	1	0	0	18	37	0	11	2	7	5	457	0	0	0	1	0	108	0	19	0	0	0	9	0	7	1	52	0	3	3	4	1127	0	1	0	0	5	0	1	7	20	6	0	0	0	1	11	30	43	27	0	0	0	21	92	0	0	0	0	38	10	0	0	20	2	6	22	0	0	4	0	2	19	1	1	0	4	2	460	1	0	365	52	0	0	3	2	18	48	13	4	6	0	25	401	1	6	33	0	30	26	3	2	10	12	2	0	0	0	0	0	7	6	298	20	7	4	0	61	379	2	6	2	13	4	88	5	20	20	3	39	1	0	1	10	38	24	3	145	1	7	4	7	11	6	0	314	20	16	4	54	4	20	55	6	15	14	20	18	0	45	0	87	0	0	22	5	9	58	1	1	0	19	154	0	95	25	1	6	7	21	3	91	7	30	63	6	110	20	0	20	15	0	4	40	28	10	0	0	0	9	112	0	3	55	33	26	102	0	44	57	0	6	12	34	0	18	13	22	0	0	0	384	1	2	13	18	8	86	2	37	0	0	0	24	56	31	0	2	0	0	2	12	5	22	0	0	2	8	1	0	1	8	17	0	4	25	10	30	25	6	0	16	0	4	715	17	2	5	2	30	35	13	36	1	14	0	35	7	41	1	0	29	0	0	2	2	3	0	58	16	3	0	31	5	5	12	4	0	0	5	0	0	0	291	18	617	0	11	2	16	3	28	0	63	71	0	2	0	7	50	56	11	219	0	2	481	2	0	8	27	0	38	9	6	6	10	12	83	51	10	4	1	0	121	2	54	0	25	0	32	11	1	2	5	10	37	41	0	0	0	21	12	38	15	5	0	0	3	12	2	94	23	3	2	348	13	0	2	1796	0	32	0	10	0	1	8	0	1	7	0	0	16	0	3	0	12	54	66	14	92	702	6	16	0	32	0	0	35	0	125	0	0	0	0	54	0	0	0	3	0	0	0	0	1	5	0	0	0	0	0	3	0	7	8	24	45	11	0	18	0	38	29	336	155	26	56	14	0	99	0	0	10	0	13	0	0	1	0	0	0	0	25	0	43	0	73	8	0	1	316	43	16	0	0	0	0	0	2	0	4	61	1	66	6	0	25	0	71	3	0	0	17	8	0	11	0	459	0	0	32	33	0	0	96	0	8	26	0	0	183	1	17	3	0	9	2	2	1	0	0	0	1	19	0	17	1	0	0	11	15	0	0	0	0	2	17	1	0	0	0	131	5	0	44	0	0	211	0	1	0	0	13	1	9	6	7	257	1	0	0	1	5	730	4	1	0	0	3	0	0	0	0	1	19	0	0	106	13	45	0	49	10	3	0	1	5	370	0	48	23	23	16	150	25	1	0	1	0	0	225	0	126	23	2	0	0	0	0	0	0	0	2	46	0	3	0	11	1	0	2	0	1	10	20	276	0	0	0	0	1	9	14	2	0	20	0	30	0	0	0	25	2	776	27	560	0	1	110	17	10	26	0	0	7	4	0	0	2	9	61	1198	1	2	5	0	5	0	80	49	0	5	41	0	0	74	7	6	2	0	0	2	7	27	4	118	0	15	44	80	0	9	13	8	28	2	1	245	17	0	0	8	5	21	7	54	0	3	0	4	63	49	1330	2	0	9	0	37	0	36	10	25	9	6	1	6	19	35	1	2	1	1	53	0	4	4	114	56	7	30	5	14	46	34	0	0	14	5	49	0	16	22	1	35	2	0	9	5	0	0	1	0	0	134	10	0	4	85	0	0	0	0	27	0	39	0	15	0	35	0	0	0	2	94	0	73	0	249	0	0	0	4	0	6	335	25	1	36	0	0	0	6	93	14	7	1	1	1	0	7	7	32	0	91	1	2	12	11	1	3	27	3	0	0	0	0	2	0	0	37	9	152	27	3	305	2	26	0	0	23	16	13	0	52	139	0	3	0	18	0	0	27	11	95	57	26	0	1	0	1	9	13	2	0	92	0	0	0	24	238	4	0	0	0	0	2	2	7	7	0	121	3	118	0	0	25	170	0	7	12	11	14	1	0	0	0	0	0	7	222	17	0	0	0	0	0	0	3	9	70	1	0	21	1	0	0	0	6	7	1	1	0	0	0	12	0	0	0	0	0	0	0	0	13	0	120	1	237	0	4	0	0	44	0	0	0	0	0	0	0	0	0	0	14	0	0	6	4	9	5	2	0	0	0	2	0	0	0	0	0	0	0	91	13	20	5	93	2	1	0	23	4	0	9	10	4	6	0	20	11	1	0	18	0	0	0	52	51	32	5	1	5	22	15	6	4	1741	0	327	22	86	0	2	0	0	1	0	18	17	0	3	50	2	34	1	13	1	6	4	6	80	76	0	9	12	0	5	0	17	0	22	0	107	17	0	8	4	0	27	0	8	2	0	18	32	0	294	6	9	14	0	1	2	6	0	1	0	0	15	153	22	9	3	343	32	10	0	73	10	1	32	152	46	2	5	0	1435	16	4	120	0	4	0	52	8	7	0	1	1	422	0	0	37	98	0	2	1	68	1	0	0	0	0	2	0	0	0	2	1	1	5	0	0	9	0	2	2	129	2	0	0	0	0	0	0	20	16	21	8	0	17	12	1	5	28	0	6	0	4	11	10	4	5	4	31	24	1	10	2	6	12	14	0	0	23	1	12	10	79	1	66	16	0	0	1	0	0	0	61	0	0	0	0	143	0	3	1	4	0	0	1	9	3	5	11	23	0	8	14	2	0	5	13	12	1	0	28	0	37	0	18	24	2	0	13	50	230	18	5	10	9	482	785	12	25	0	0	385	10	0	0	0	0	0	0	14	12	59	0	225	33	20	66	58	47	0	2	11	80	0	188	0	0	0	1	107	20	32	29	16	0	1	13	0	16	21	74	0	0	13	0	0	1	1	2	4	0	2	1	0	0	30	0	18176	46	0	1	0	0	1	214	7	20	65	19	19	2	5	0	95	0	2	10	39	0	0	0	2	1	1	0	2	0	2	0	0	0	0	0	0	0	0	0	1	0	290	0	0	0	156	4	3	80	0	52	125	3	35	16	0	5	31	109	12	17	184	0	93	11	59	0	0	3	215	0	7	26	0	0	3	0	13	57	10	0	0	0	5	6	1	0	0	0	0	0	16	2	236	73	0	0	5	41	5	32	1	18	4	9	7	0	19	32	0	242	1	0	2	42	0	6	23	16	0	3	0	2	1	0	2	21	58	62	0	0	0	5	97	1	2	0	6	1	3	65	22	0	0	4	6	38	351	2	0	8	0	0	0	0	0	0	11	0	0	4	0	2	502	2	2	7	0	29	0	15	16	7	8	2	0	0	6	12	229	2	0	0	59	4	12	25	4	343	0	0	0	0	0	0	0	0	4	108	0	0	0	24	7	839	43	14	9	0	0	11	0	0	1	0	0	20	33	15	229	24	3	52	0	0	0	26	1	59	71	7	0	0	0	0	0	0	0	0	13	14	0	15	87	113	27830	29	148	5	2	125	8	16	14	1	0	80	17	21	3	82	67	0	6	8	10	27	1	63	0	25	0	21	1	0	6	7	2	1	20	16	27	1	55	19	0	30	11	11	1	5	4	6	8	0	25	165	2674	6	23	34	0	52	41	6	12	0	1538	54	0	0	0	0	0	0	1	377	0	0	0	0	0	0	10	33	29	7	110	0	3	0	230	0	173	5	3	0	0	0	0	40	35	32	14	9	14	14	5	31	77	14	0	350	0	27	17	4	1	26	2	0	69	0	9	29	1	8	11	1	1	0	0	10	0	0	0	0	25	0	0	0	0	0	1	12	67	0	8	14	22	0	0	39	190	21	5	52	5	26	13	0	67	0	65	90	30	10	0	2	1	1	16	52	5	82	32	12	97	28	1	17	54	37	26	3	0	29	0	0	16	0	1	25	0	6	0	3	34	39	9	0	2	6	9	2	1	4	2	4	7	18	0	4	2	93	2	2	4	1	19	3	4	0	0	0	183	1	4	1	37	26	16	13	9	443	0	34	0	4	10	1	2	0	122	19	20	49	0	0	14	3	1	103	0	0	26	197	57	187	0	0	0	0	0	1	0	0	214	102	10	272	6	4	5	0	2	0	0	0	0	0	0	0	1	0	1	0	0	114	3	14	0	0	0	70	0	218	0	2	3	0	1	0	32	55	42	2313	4	0	0	2	11	0	0	20	74	520	1	0	0	0	0	0	0	0	0	55	0	0	15	3	63	0	0	0	0	0	0	1	84	0	26	4	26	0	20	1	0	1	0	1	0	20	0	1209	31	0	0	1	8	135	1	3	1	0	0	2	1	11	28	0	332	2	0	0	0	0	1	0	22	55	0	10	0	6	29	0	0	0	18	0	0	2	5	0	2	57	0	8	43	31	35	125	0	0	0	22	4	12	0	12	3	0	1	0	4	0	0	0	0	0	5	39	0	521	6	237	0	0	2	0	0	0	29	72	29	30	11	0	0	56	0	6	10	6	3	0	17	7	3	25	0	0	0	0	20	137	0	0	6	0	32	6	129	2	0	0	0	5	11	0	0	0	0	0	0	108	22	9	148	52	2	6	0	7	0	7	0	1	9	19	114	2	32	7	16	4	4	164	6	4	1	0	1	133	94	2	10	307	5	55	17	1	13	5	21	4	14	0	1	0	4	0	78	0	1	209	19	23	3	1	4	1	0	120	7	38	1	0	3	6	7	0	352	0	0	2	106	1	7	0	1	82	0	0	0	99	30	44	3	126	149	16	12	1	0	0	0	27	13	18	4	6	4	1	0	1	7	0	0	2	91	7	16	8	11	0	3	4	1	730	0	1	10	18	19	0	0	0	15	21	0	655	21	7	0	0	18	20	34	7	7	52	5	0	0	0	0	12	1	0	70	0	549	0	0	1	0	0	0	362	17	0	0	6	1	296	40	16	8	7	0	0	0	8	203	436	17	0	11	8	7	730	0	0	0	0	1	195	114	2	0	0	0	0	145	0	0	0	0	0	0	0	87	0	0	344	0	0	0	0	2	0	0	21	26	0	22	0	0	0	25	213	0	0	0	548	57	210	0	1	31	11	25	0	0	0	0	0	0	14	0	0	0	0	146	36	155	9	0	0	0	0	40	0	2	5	289	29	0	0	0	0	0	9	50	0	0	4818	9	15	0	1	0	45	4	0	0	0	70	0	1	1	0	552	703	1	5	0	5	0	0	32	3	34	12	7	8	1220	9	11	15	35	52	68	1	1	47	24	22	0	1	0	0	280	17	4	5	220	0	0	58	37	50	587	56	96	22	4	6	0	654	0	0	0	0	0	0	52	0	0	0	0	0	0	0	0	138	47	1	379	10	0	4	89	0	6	1	1	0	0	0	0	0	0	0	42	3	0	0	0	2	31	1	0	0	0	0	0	115	0	0	0	0	1	35	1	0	89	47	2	76	0	36	39	5	4	0	1	0	2	38	5	125	1	86	97	200	0	1	19	14	12	64	16	24	59	20	1	129	196	66	1	238	16	0	38	1	0	0	11	6	20	11	6	16	0	30	29	0	8	0	15	14	0	0	0	0	0	0	144	34	15	7	9	0	0	0	0	1	0	0	0	0	5	1	0	397	0	0	20	27	0	319	18	43	1	0	51	0	2	0	0	38	0	2	5	0	15	1	0	0	8	0	0	0	0	0	32	469	5	0	0	22	4	0	0	1	0	1	0	0	16	31	2	0	10	0	6	56	0	0	5	0	0	0	27	0	21	0	0	7	0	0	2	0	0	0	1	0	0	0	0	9	0	0	0	0	0	0	0	0	0	1	3	0	64	0	0	0	0	0	0	0	12	0	0	21	0	0	0	0	69	0	0	0	1	5	4	12	87	0	0	2	0	0	220	69	9	38	0	0	0	0	0	0	0	1	84	41	192	0	3	94	9	0	78	6	0	0	6	0	14	0	74	34	78	32	1	0	5	12	0	0	0	19	249	60	0	3	175	7	3	3	0	0	34	48	0	23	39	51	4	17	41	8	1	1	2	4	103	33	1	0	45	0	29	52	4	0	2	4	3	4	3	42	95	17	0	0	20	3	1	25	40	151	56	28	0	4	8	19	0	7	13	5	0	62	22	114	1	13	0	10	62	9	42	27	93	28	21	1	6	26	0	0	0	8	1	0	4	0	1	3	4	3	297	28	76	107	155	0	3	23	7	0	0	29	0	3	3	6	0	0	2	0	1	0	0	0	384	63	9	207	4	40	5	82	1	21	15	21	0	2	0	0	0	0	2	0	0	0	0	0	0	0	1	0	0	0	1	12	0	2	10	15	2	25	38	53	155	1	0	0	0	0	0	0	0	5	5	281	63	0	0	23	14	31	0	60	0	31	180	14	32	0	9	76	8	193	10	41	599	9	1	1	1	3	94	12	0	15	0	124	1	37	22	2	26	19	203	22	30	0	0	11	3	0	464	142	9	36	11	117	19	55	2	16	0	12	6	0	88	6	0	0	4	6	0	1	1	18	20	1	35	0	79	42	7	3	1	19	52	0	26	7	0	0	0	71	10	23	0	0	0	8	209	0	369	12	14	23	93	0	22	9	0	0	0	0	0	44	0	0	0	4	10	67	48	235	79	0	29	48	0	53	98	34	1	24	6	213	362	2	47	1	68	9	103	4	190	0	0	0	17	0	0	8	8	9	1	3	0	1	9	50	0	15	19	0	73	0	10	23	4	161	1	0	11	9	20	0	0	195	52	23	73	0	3	5	7	4	2	0	0	182	26	10	6	13	4	4	1	14	4	1	5	0	0	1	0	1	0	0	3	6	2	0	0	6	22	1	18	1	22	1	4	0	5	0	29	6	77	32	2	9	2	6	7	8	7	13	20	26	34	1	2	980	0	10	0	6	0	0	0	0	15	9	22	0	0	1	0	0	14	0	0	0	8	0	39	0	2	0	9	58	119	12	234	6	71	6	1	1	0	461	443	24	21	19	5	2	70	0	6	64	213	0	0	6	0	0	0	123	0	0	0	1	0	0	240	13	83	0	170	0	20	62	3	0	1	15	0	2	1	1	0	122	0	8	0	0	0	38	13	9	0	8	0	128	34	17	510	40	9	45	9	0	0	0	2	20	0	0	0	0	1	0	1	7	78	26	76	181	9	32	0	438	7	1	0	0	0	14	15	11	5	1	0	30	0	13	3	7	0	0	0	1	385	12	0	102	14	4	0	0	151	16	4	241	29	0	0	0	8	31	12	0	0	18	19	0	13	45	0	0	0	11	4	93	0	0	4	0	64	1	3	17	0	2	5	5	1	0	4	1	9	53	134	7	0	5	127	5	108	0	30	10	24	0	14	22	43	18	287	3	0	0	0	0	0	0	1	5	7	1149	61	0	0	0	0	0	0	1	0	36	0	0	1	0	0	0	0	0	0	3	4	1	0	0	1	46	3	0	10	19	40	1	2	0	0	0	13	25	10	43	0	20	6	40	0	0	0	0	0	2	5	1	37	1	1	78	39	1	0	0	2	1	0	0	9	31	18	1	14	0	41	11	3	0	189	67	0	2	3	23	3	4	3	8	22	0	0	0	3	0	0	0	0	0	0	0	8	11	12	0	25	67	0	2	0	0	124	0	0	12	135	1	0	0	6	2	461	0	9	0	1559	7	33	96	0	0	6	12	2	0	0	89	0	1	0	0	0	0	38	120	0	3	63	0	265	70	128	48	169	0	0	359	0	7	3	7	705	154	0	0	2	0	0	0	0	22	0	0	1	17	12	37	30	0	207	1	0	0	0	87	4	19	20	0	0	0	0	41	63	0	0	0	21	0	59	0	0	0	22	24	20	6	0	34	138	179	10	0	0	0	222	13	10	43	297	24	0	18	0	9	0	8	23	134	50	16	52	124	23	38	0	0	20	28	5	28	0	162	54	15	1	36	0	0	0	0	0	0	0	0	22	0	5	353	17	1	12	39	2	6	26	24	21	0	32	144	0	1	0	175	36	1	0	7	14	1	23	88	2	15	0	6	11	2	0	5	0	3	58	0	46	69	0	0	24	16	15	32	87	0	0	11	37	0	79	17	31	5	3	0	0	22	113	14	0	1	3	84	5	3	208	0	11	1	4	0	21	16	29	0	0	5	48	0	12	53	174	55	0	0	0	0	0	0	47	0	9	1	112	0	24	28	0	6	91	1	0	23	5	4	0	0	109	203	5	18	20	3	0	91	435	2	21	1	83	18	164	1	32	0	0	0	0	0	151	23	0	49	53	49	233	2	29	660	11	6	96	72	8	32	0	198	65	0	7	0	0	39	0	354	43	19	0	63	16	16	0	0	0	7	1972	0	24	0	2	0	24	47	2	343	0	0	0	0	0	0	0	0	0	0	0	3	0	1	0	6	50	0	1	41	0	0	4	23	46	0	53	261	6	26	0	0	0	0	0	0	0	1	3	17	10	6	11	48	32	10	9	0	58	4	0	13	0	0	26	27	23	31	13	1	18	0	17	0	94	3	151	1	1	4	0	0	66	0	0	6	55	0	25	29	34	0	0	36	25	0	0	29	61	46	201	1	5	14	23	93	0	44	0	35	29	3	50	0	47	15	0	64	0	7	4	8	3	22	122	5	31	4	1	9	0	0	47	0	0	0	0	0	0	0	0	0	0	0	0	18	0	0	0	0	0	41	12	6	15	4	1	9	6	11	9	64	2	0	10	0	0	42	21	0	0	0	0	32	0	0	7	0	4	26	32	0	9	10	3	2	0	16	4	227	2	0	0	0	0	1979	0	1	387	23	1	10	31	9	1846	37	35	0	0	2	0	10	0	3	27	25	8	5	7	45	9	1	1	12	0	0	62	0	253	7	0	0	27	0	1	0	2	188	12	1	21	4	0	0	138	1	33	0	0	91	52	33	24	117	4	0	0	0	0	0	0	0	2	0	61	0	12	5	0	0	17	0	0	0	25	0	3	0	5	50	0	8	11	0	85	4	77	0	0	1	0	5	14	0	0	1	0	0	25	3	14	0	32	3	19	0	0	0	0	0	1	0	0	0	0	23	0	0	0	2	1	2	47	23	66	2	0	133	7	9	0	12	139	15	4	23	18	9	379	19	16	0	27	398	2	24	6	10	6	96	24	3	29	708	1	0	2	269	6	72	10	12	32	19	2	1	0	0	0	0	1	4	0	0	21	0	1	36	1	2	0	0	0	42	0	10	5	3	13	11	0	1	0	2	25	0	59	1	0	6	10	322	32	1	31	1057	25	80	10	1	4	25	18	0	0	126	3	173	15	4	64	0	91	28	6	18	11	0	1	0	0	3	1	0	0	2	6	0	1	0	0	0	3	15	0	73	173	40	6	27	41	222	0	71	40	5	29	66	4	23	1	12	9	40	14	0	21	116	0	27	35	0	0	8	11	21	38	29	10	52	5	13	3	0	0	1	11	0	0	19	30	20	19	9	12	34	0	10	0	0	15	20	41	2	0	3	0	16	0	17	17	12	17	1776	8	0	2	11	52	1	0	81	61	0	0	29	13	8	0	0	0	54	111	6	0	6	1	103	225	0	8	2	10	63	0	36	0	143	51	25	2	0	0	0	0	0	0	2	32	11	0	0	328	2	0	0	0	5	0	55	14	0	58	0	1	2	4	0	120	0	0	14	0	0	4	137	16	2	18	9	1	17	0	0	0	3	0	0	4	1	0	0	1	7	8	15	15	17	0	12	10	0	33	17	0	0	0	5	0	0	0	0	0	0	36	22	36	0	1	856	13	3	26	44	2	16	3	0	1	75	11	9	134	34	3	53	2	39	0	0	0	16	5	16	9	1	0	85	0	0	69	122	0	3	35	17	0	44	16	2	19	2	39	317	35	16	22	0	40	19	31	3	0	0	12	67	22	14	0	0	1	72	0	388	0	58	0	39	0	36	0	19	104	44	7	59	16	62	56	19	1	0	17	0	0	0	15	1	51	11	5	11	4	5	106	5	9	0	0	0	0	30	1	5	106	16	6	3	1	12	585	56	5	15	1	0	0	1	1	0	1	2	0	1	11	0	34	4	2	0	0	0	0	25	0	106	70	283	107	111	60	13	197	165	384	213	904	137	84	0	3	144	5	68	35	27	142	32	95	95	137	111	0	139	1126	6	41	0	1	0	156	173	1623	44	80	510	775	61	112	89	0	2	21	242	311	12	46	342	0	12	0	426	23	4	0	21	0	0	0	0	0	0	0	0	0	24	3	19	0	1	12	0	46	16	129	0	0	28	1	2	47	24	105	0	0	4	2209	0	0	203	270	37	4	3	17	75	1	129	6754	13	18	1	0	1	34	0	1	0	26	9	7	143	24	0	0	0	95	0	7	10	27	13	55	0	9	0	16	56	30	13	14	1	0	0	102	38	27	10	5	5	85	121	3	8	20	12	2681	66	0	0	1	13	1	5	5	1	0	0	0	0	0	9	361	86	1	17	3859	18	6	0	0	2	25	23	1	5	0	6	0	118	29	248	1	19	66	15	0	2	3	0	30	12	23	3	49	12	56	1	0	1	0	11	24	13	10	47	5	58	12	32	2	66	0	6	13	2	5	56	0	118	1	6	25	122	149	57	446	8	58	29	304	40	25	119	150	46	0	0	25	103	10	0	27	10	2	3	12	25	13	0	606	4	0	5	0	0	3	175	1	0	5	1	25	6	0	32	0	0	19	0	4	12	0	0	22	1	0	112	32	28	5	43	1	0	0	0	0	0	0	0	0	0	0	0	3	4	0	0	0	0	0	0	1	0	0	1	33	1827	6	35	0	0	0	2	99	0	265	167	187	11	36	0	28	33	10	0	0	5	0	14	10	24	2	1	0	0	0	0	27	1	4	0	0	295	34	4	0	48	6	10	0	19	2	0	2	19	8	0	15	3	0	0	10	1	30	0	0	0	1	6	74	31	0	86	0	20	54	6	0	0	0	0	0	0	0	50	102	58	0	201	1	7	42	7	1	210	3	821	59	0	40	11	346	31	0	77	7	7	31	41	27	0	3	10	0	1119	0	1	40	158	0	260	4	0	3	54	0	0	68	6	0	5	0	0	0	4	1	0	83	17	26	5	2	0	8	18	22	52	48	0	0	1	1	35	0	222	136	1350	89	1	13	0	0	14	3	13	49	111	25	3	40	0	15	21	246	11	15	8	42	182	53	98	8	85	6	19	0	0	0	0	18	55	0	37	0	50	88	0	17	2	1	0	217	232	649	0	0	0	0	3	0	0	10	39	214	4	331	67	8	3	18	316	0	0	252	0	101	0	12	0	140	32	2	83	0	2	22	878	152	45	0	1	22	281	1579	1	0	3	176	1062	28	0	3	0	0	114	0	0	15	2	0	43	7	169	22	11	1	122	210	3	0	0	0	1	3600	67	0	443	69	0	0	17	0	41	98	0	3	1	19	24	3596	18	0	6	2	23	0	0	3	55	1443	25	1	0	70	6	117	3	127	2	1	8	6	46	11	473	9	7	12	0	0	22	23	0	2	59	77	32	3	1	0	1	4	1	24	8	380	85	10	549	187	179	0	256	236	7	0	68	17	47	35	3	0	3	54	76	17	12	0	132	24	17	0	58	0	148	284	22	2233	17	464	167	1	50	53	476	57	177	151	20	1	59	0	14	0	5	6	111	23	0	98	2	2562	1	26	0	8	2	0	9	1545	0	6	0	26	3	482	5	18	0	0	3	0	0	0	0	0	44	0	16	0	0	0	0	1	115	0	0	276	0	0	0	0	1	9	0	367	0	1	0	0	0	1	0	3	0	11	0	0	0	9	0	11	46	109	0	0	15	17	0	1	1	51	16	0	2	0	0	56	0	1	3049	2	16	0	0	0	0	0	1618	58	0	5	27	36	10	1	0	169	0	0	0	0	0	0	0	0	0	0	0	0	0	107	0	0	0	132	5	0	8	83	37	0	0	0	13	34	3	0	0	40	181	428	1	0	0	0	0	0	0	0	0	0	90	0	13	25	0	1	0	0	0	0	0	0	0	1	3	0	0	0	0	0	0	10	5	2	0	74	451	5	0	0	0	0	0	0	0	0	0	0	0	0	0	0	0	0	4	73	18	1	0	12	5	42	1106	0	0	2	0	0	45	0	51	0	0	16	2	0	0	1	101	0	0	0	20	5	0	0	0	4	1	0	0	0	11	0	60	3	0	44	229	278	37	7	32	0	9	640	11	2	0	1	727	3	0	0	8	15	2	1	0	1	2	1247	4	6	0	0	0	7	23	24	4	12	0	7	3	0	0	0	0	3	0	13	99	2	0	9	205	0	0	0	0	0	0	3	0	4	16	3	9	115	2	34	0	1	1645	3	0	0	0	188	43	22	0	100	11	1	7	0	7	0	151	1	0	19	63	0	574	107	0	1	0	4	0	1814	2	0	7	6	0	3	11	142	9	9	201	0	12	0	0	1	1	0	42	7	182	13	24	25	3	0	1458	0	0	3	6	0	11	49	2	15	81	9	1773	71	154	0	182	6	14	4	10	0	344	0	0	0	0	0	38	0	28	119	10	146	0	0	0	0	6	4	2	82	0	0	0	20	5	0	3	172	76	6	1	31	37	0	0	87	0	0	83	28	0	0	0	0	0	230	4	1	4	0	33	22	104	7	15	0	0	0	1	5	3	0	10	75	22	0	277	0	48	0	0	136	1	1672	0	1	2	24	59	6	8	1	0	0	312	0	22	2	42	1	82	0	0	8	1	0	23	4	45	59	0	1	39	0	1	18	3	0	0	0	20	0	179	31	0	0	2	0	4	14	0	0	0	4	262	17	0	40	2	36	0	601	14	13	0	0	2	7	1	3	0	0	0	0	0	6	0	0	2	0	0	3	2	0	0	1	0	0	6	1	0	2	0	2	0	0	1	29	20	1	0	0	11	2	1	0	2	0	8	0	0	0	2	0	0	1	0	33	0	0	1	10	0	0	1	8726	0	3472	3	0	0	908	716	1	4	5	9	0	0	0	0	81	0	2	0	0	12	2379	0	72	0	20011	12	34	5	20	53	0	13	0	3	19	0	1	0	49	3	18	0	46	6	3	0	67	46	861	30	26	217	2	98	98	0	3	282	0	0	0	13	1	5	2	1	0	63	131	0	83	2	0	84	19	418	0	0	33	7	36	32	1	0	22	0	0	0	0	9	1	3	13	1	0	0	1	32	288	36	13	33	0	1	29	41	1534	0	601	103	1	3354	0	60	38	0	16	0	0	0	88	1	1	0	0	4	59	32	0	0	0	3	0	1	0	0	0	0	0	0	0	0	1	0	0	7	0	0	0	2	0	0	0	1	1	44	0	0	1	4	2	0	0	93	0	0	0	0	0	3	0	0	0	0	7	0	0	0	690	0	0	0	0	0	0	0	0	0	81	0	91	1	12	20	38	0	0	0	0	4	0	0	175	1	0	0	0	0	0	0	0	0	0	0	0	0	0	1	0	0	0	0	3	1	0	0	0	0	2	127	0	0	0	1	5	0	0	0	0	0	0	0	0	1	109	0	0	3	0	0	0	0	1	0	0	0	0	0	0	0	24	0	0	0	0	0	0	0	0	0	0	147	0	0	0	0	0	0	22	0	1	0	0	144	0	0	1	0	13	1	0	0	1	0	0	0	6	0	1	1	1	0	3	0	0	9	1	0	31	0	0	5	0	0	0	12	0	0	0	0	0	0	0	0	0	0	2	0	0	0	0	9	73	0	0	0	0	0	14	0	1	3	0	0	0	17	0	0	0	0	18	2	0	0	6	1	0	0	1	1	1	0	0	0	0	0	1	0	0	0	1	0	0	0	0	0	0	0	0	0	0	0	0	1	14	0	0	0	0	0	0	0	0	1	0	0	0	3	0	0	0	0	0	0	0	29	2	0	0	1	0	4	0	1	0	0	22	66	0	0	12	18	101	118	115	92	36	22	330	19	138	68	11	7	0	134	50	0	27	6	29	16	0	43	94	345	2	4	31	40	58	23	22	1	0	7	1	0	104	6	927	96	1405	425	41	2	6	81	21	6	57	312	41	1	0	8	0	0	0	0	0	0	0	0	0	0	0	0	142	0	0	0	1	0	0	0	18	0	1	0	0	0	13	2	0	0	0	0	0	0	0	0	0	0	0	0	0	0	0	0	0	36	0	19	0	0	0	0	1	0	4	3	0	1	0	0	0	22	0	0	0	0	0	0	1	0	0	1	0	0	0	0	0	0	0	0	0	0	0	0	0	0	0	0	0	0	0	0	0	0	1	0	1	0	0	0	0	0	0	4	2	4	0	0	0	0	0	0	3	0	0	0	26	13	114	0	9	0	52	0	0	119	3	0	7	64	0	44	2	156	77	20	11	1	0	53	29	145	60	0	6	16	36	2	7	7	2	3	1	2	3763	0	0	0	708	0	0	0	41	22	3	0	0	1	25	97	41	0	0	0	0	0	0	0	0	0	1	0	0	11	0	2	0	51	965	24	684	24	25	2	44	256	131	254	45	15	0	18	0	4	1	241	50	45	149	3	22	56	364	74	1161	44	5	137	13	30	17	9	0	34	26	2	4	52	4	100	3	0	0	687	0	10	13	2	28	16	0	17	43	2	60	35	34	6	0	41	0	4	48	626	57	6	68	4	13	37	262	1012	17	5	0	0	9	39	0	0	498	0	0	2	40	180	0	0	1	0	7	0	372	373	0	0	23	0	0	0	0	216	3	0	44	8	21	0	6	0	215	1	154	64	0	0	0	485	293	35	11	0	18	1	78	147	8	1	0	48	1	51	7	86	0	14	1	50	63	176	79	51	50	530	108	0	0	2	0	0	0	1	0	0	0	0	0	0	0	0	0	18	0	1	19	147	292	1	20	0	85	54	0	32	0	25	29	0	0	4	2	70	0	0	28	97	7	24	415	118	38	149	271	35	81	0	54	0	1	11	1	18	0	1	0	0	0	4	27	75	0	16	0	0	23	14	0	17	0	0	1	60	18	4	115	0	5	0	10	86	0	9	7	10	0	0	0	0	16	175	91	41	22	0	13	2	0	0	0	0	0	0	0	0	0	0	0	0	0	0	0	0	0	3	1	0	12	0	0	0	64	0	95	6	4	10	18	0	0	0	0	0	0	0	0	0	0	0	0	0	0	0	0	0	3	0	0	0	0	0	0	0	1	1	1	19	35	3	106	2	0	0	5	64	204	0	1	0	0	46	1	38	6	0	320	0	65	1	8	8	0	0	0	10	0	5	0	0	0	6	1	133	17	1	16	0	0	0	0	21	1	1054	4	135	46	18	1	0	0	0	0	2	1	10	968	385	122	136	0	0	0	1	0	40	9	41	0	109	117	83	34	4	39	14	39	0	5	1	0	0	0	0	1	0	1	0	0	3	5	9	136	28	296	190	277	0	3	57	10	10	61	7	25	23	6	3	0	0	0	0	0	0	0	0	0	179	28	55	25	17	34	0	1039	194	37	0	5	212	37	579	32	0	0	0	224	20	47	3	0	38	14	0	42	0	0	2	0	0	3	7	531	13	10	0	0	0	0	0	2	0	0	35	15	4	0	29	4	97	21	13	4	11	56	211	5	24	16	69	114	0	71	172	18	348	0	0	77	0	28	81	164	0	93	34	14	4	67	11	1	0	0	0	0	0	1	2	1	0	0	0	7	27	0	0	46	1	46	0	85	21	0	0	0	88	0	0	13	11	140	67	7	0	0	0	0	0	10	2	11	64	17	0	0	1	0	0	0	0	0	42	1	1	0	15	0	0	22	0	5	0	2	13	9	206	62	1769	54	33	51	38	1	4	14	1	125	53	0	0	0	25	0	11	97	17	0	0	0	0	0	0	45	317	521	380	562	295	183	1	4	13	4	0	0	0	47	59	2	8	0	0	0	0	0	0	0	0	1	1	108	47	7	17	59	15	32	0	0	0	0	92	0	1	0	36	4	0	0	1	25	1	105	0	2	20	1704	95	47	14	2	187	243	28	1	8	4	67	0	345	1	0	1	79	15	0	0	0	0	799	30	0	1	1	0	5	0	2372	0	0	0	0	4	0	62	1	0	24	0	1	32	127	32	90	10	19	0	0	0	278	13	3	4	0	2	152	16	0	2	33	6	0	1	0	6	8	28	17	0	37	11	0	2	0	0	0	92	0	0	0	35	0	0	0	0	0	0	0	2	0	0	1	0	45	1	0	1	0	0	0	0	0	0	0	0	6	0	23	21	0	0	0	0	0	0	62	0	0	0	0	10	2810	0	4	18	136	342	52	10	187	29	9	22	4	0	0	0	0	0	3	0	1	0	282	0	18	3	3	2	1	0	2	0	0	0	1	55	0	0	0	1	0	0	0	1	55	53	8	474	201	0	0	0	0	0	150	0	0	0	0	80	115	0	675	341	0	0	365	0	22	23	22	0	55	0	0	1	0	0	0	0	0	0	1	13	0	1	0	0	0	0	0	398	5	21	4	0	0	0	0	4	0	2	2	0	5	0	0	2	34	0	0	127	0	0	0	0	259	0	0	0	2	3	0	0	0	0	0	0	0	0	0	0	43	0	57	5	0	0	0	0	0	11	143	12	25	0	0	1	3	0	2	0	0	0	0	0	74	1	93	4	0	0	0	270	64	1	58	23	71	1755	317	611	552	95	13	187	177	0	0	1	4	0	0	10	0	0	0	0	0	0	0	0	0	0	1	0	3	2	0	0	0	11	0	0	0	0	0	0	0	0	1	3	0	26	28	4	197	91	19	32	0	0	0	0	0	0	0	0	0	0	0	0	3	53	0	1	0	0	0	0	0	0	0	0	0	0	0	10	0	0	12	0	13	0	0	0	0	0	708	19	81	1	1	3	0	0	2	0	0	0	0	0	0	20	0	62	54	0	0	0	0	0	0	0	0	0	0	0	0	0	0	0	0	0	0	0	0	0	0	0	2	6	97	0	2	0	0	0	0	0	10	0	0	92	0	1	0	0	0	0	0	0	0	0	19	17	6	0	1	0	0	0	0	0	0	0	0	0	0	0	0	0	0	0	0	0	0	0	140	74	29	0	69	653	26	0	0	11	0	2	188	0	15	16	14	2	34	22	80	5	28	0	0	0	0	181	319	44	3	0	0	0	151	12	0	2	14	0	0	0	0	0	0	4	803	0	25	1	24	92	1	1	6	0	0	0	1	0	0	0	4	0	0	0	0	2	0	0	0	2	0	0	0	0	0	0	1	75	23	474	292	60	51	2	0	0	0	0	0	0	0	0	0	0	26	0	2	5	51	24	407	37	7	8	9	1	21	4	1	23	2	1	42	1	30	78	93	2	96	4	6	0	0	245	27	26	26	2	3	19	0	0	0	0	0	2	4	2	888	0	0	0	0	0	0	0	0	581	6	10	26	46	0	5	29	11	3	4	0	2	0	0	17	6	0	0	3	4	1349	12	4	15	26	5	175	5	34	142	0	2	0	0	0	0	0	0	0	0	0	0	0	0	0	0	2	0	0	12	14	102	0	0	0	10	107	0	15	1	9	0	0	0	0	0	0	12	0	3	0	0	4	0	0	0	0	1	0	0	5	10	90	0	14	37	4	13	0	0	0	0	0	0	0	0	0	0	0	0	0	0	0	74	600	8	0	1	0	10	0	1	2	26	9	0	13	0	0	0	100	9	0	21	42	8	2	22	0	0	0	10	8	0	0	8	15	0	0	13	12	7	6	116	3	2	0	0	52	65	30	0	9	1	35	15	11	18	5	1	34	0	59	69	28	48	23	183	1	426	38	0	278	0	14	39	28	3	181	1	312	1	115	93	39	0	8	29	507	24	0	15	1	5	2	118	5	2	0	1	7	7	33	0	1	2	12	25	0	0	0	35	24	20	48	91	5	0	22	19	17	0	2	3	1	0	0	0	0	14	23	6	27	1	22	0	0	0	2	7	0	0	8	129	0	176	55	3	36	3	0	9	0	16	10	0	0	1	162	1	1	16	0	0	0	7	0	23	137	0	23	138	0	131	0	0	0	0	0	0	0	4	16	9	0	1	7	6	9	0	8	0	5	0	54	64	3	99	7	12	0	5	12	23	0	22	0	2	0	8	28	1	0	13	6	23	0	21	116	16	65	76	0	0	3	1	13	0	80	103	0	0	59	0	1	0	43	8	27	2	112	9	25	6	57	0	31	0	3	27	3082	6	0	55	1	35	72	188	2	34	27	13	44	0	0	0	0	10	7	21	179	0	3	18	15	1	20	2	14	0	3	94	0	0	1	4	0	14	5	0	0	0	292	1	0	23	11	23	5	0	49	138	9	15	2	0	0	3	1	10	5	2	1	2	20	19	0	60	8	1	206	0	0	0	0	0	1	1	0	2	20	8	3	136	0	0	2	6	0	1	227	131	57	317	1259	96	0	1	0	4	0	0	0	0	0	0	0	0	0	226	1	8	27	0	0	0	0	0	0	0	0	0	0	0	132	4	0	0	0	0	0	0	2	3	0	0	0	1	0	0	0	0	0	0	0	0	0	0	0	0	0	0	0	0	0	0	39	1	0	0	0	0	0	0	0	0	1	11	0	0	9	0	1	2	6	1	0	1	0	0	3	0	0	0	0	30	200	0	0	0	20	23	4	1	7	3	15	8	2	0	0	0	0	0	0	1	0	1	11	1	0	0	0	0	0	0	2	0	0	0	1	0	0	0	0	1	0	0	16	14	0	2	18	0	2	29	33	0	34	0	0	0	0	17	0	0	0	0	5	1	0	0	1	0	0	0	0	1	1	0	0	1	12	0	0	0	33	282	0	29	0	0	86	2	0	0	0	16	45	0	0	0	3	0	0	0	69	0	0	0	0	1	21	2	3	15	0	0	0	0	0	0	0	29	0	940	3	91	141	46	1	0	7	1	0	33	0	0	0	153	6	672	0	0	0	122	2	0	46	98	224	11	71	0	229	747	3	0	428	5	3	49	1	0	0	0	8	289	22	5	3	0	0	0	0	0	0	0	0	2	0	177	0	0	96	1	150	0	0	12	193	28	2	6	3	2	0	0	0	3	0	0	0	13	0	0	0	0	0	0	0	0	0	0	0	0	0	0	83	0	0	0	0	0	0	0	1	0	0	0	0	0	0	15	1	1	1	2	1	0	0	0	0	0	3	0	531	33	0	0	0	0	0	0	0	3	0	0	0	0	8	0	0	0	0	0	0	1	0	0	67	3	0	0	0	0	0	209	0	5	0	0	0	0	0	0	0	0	0	0	0	0	5	0	4	0	0	0	0	0	0	3	165	5	102	156	52	181	0	0	4	45	154	0	0	0	0	0	2	16	0	0	0	0	0	0	0	0	3	0	88	0	2	1	0	0	0	0	0	0	1	7	13	12	14	0	0	0	0	0	0	0	0	2	0	0	110	28	0	0	2	0	0	132	640	0	5	1	1	43	0	0	0	0	0	16	46	45	2	6	0	0	0	0	0	0	1	0	0	65	0	0	0	10	0	0	0	0	0	0	0	0	0	0	0	0	0	0	0	0	2	1	0	0	0	8	9	3	0	1	3	0	0	5	3	0	0	1	6	15	0	108	7	0	0	11	0	58	0	0	0	0	0	0	0	0	2	0	0	0	0	1	0	0	1	0	0	26	0	0	0	12	90	0	0	0	0	5	0	0	0	0	0	0	0	0	0	0	0	0	1	0	0	0	0	0	0	0	0	1	0	0	0	1	4	183	0	1	0	0	0	12	0	0	0	0	24	200	0	0	0	0	0	408	0	0	0	0	0	0	0	0	0	0	0	0	0	11	0	0	0	0	1	35	1	0	153	96	8	2	0	0	0	0	5	1	0	0	0	0	0	0	0	0	0	0	0	0	50	45	0	0	0	2	0	5	0	0	2	1	0	0	90	0	1	0	64	0	0	0	1	0	0	0	0	0	0	1	0	0	0	0	0	0	0	0	1	2	0	0	0	0	452	0	0	0	0	0	0	0	0	0	0	0	18	8	0	13	0	1	0	3	0	0	13	8	0	0	0	0	0	0	0	13	0	3	0	0	0	0	0	0	0	0	0	1	2	0	0	0	0	4	0	100	0	47	174	7	0	1	0	0	3	3	17	20	16	42	0	1	0	2	0	0	0	0	0	0	0	0	0	0	0	0	671	0	0	0	0	0	0	0	0	0	0	18	52	0	229	531	24	0	0	0	0	0	0	0	0	0	0	0	0	1	0	0	0	0	0	0	0	0	0	1	0	0	1	1	0	0	0	0	13	1	0	0	0	0	0	0	0	0	0	0	2	0	0	1	0	0	9	0	0	0	0	19	0	13	0	0	0	5	0	0	0	0	0	0	0	0	0	117	0	0	0	0	2	8	0	0	0	0	0	0	0	0	11	0	0	0	0	894	1	0	0	0	0	0	0	0	1	275	87	0	0	0	0	0	0	0	1	1	0	0	0	0	0	0	0	0	0	1	0	5	0	0	0	0	0	2	16	0	0	0	6	0	0	0	0	0	0	0	0	0	17	0	43	0	0	54	0	224	27	200	0	0	0	0	2	0	0	0	25	0	0	74	0	0	0	10	1	0	1	0	0	0	0	0	0	0	0	0	0	0	0	0	0	0	0	0	0	0	0	0	0	0	0	0	0	0	7	0	0	0	0	0	0	0	0	0	0	0	0	0	0	0	0	0	1	0	0	1	0	4	0	0	0	0	0	0	0	15	0	0	0	2	0	0	0	0	0	0	0	0	0	0	1	0	0	0	1	0	0	0	0	0	0	0	44	0	0	0	0	0	0	0	0	0	0	0	0	0	0	0	0	0	0	0	0	0	0	0	0	1	0	0	0	0	0	0	0	3	1	1	0	0	0	0	0	66	29	5	0	0	0	0	0	0	0	0	0	0	0	0	0	0	0	1	0	0	0	0	0	0	0	2	9	0	0	0	0	1	0	0	0	0	0	0	0	0	7	1	0	0	0	0	0	1	0	0	0	0	0	0	0	0	3	0	0	0	0	0	0	0	0	0	0	0	0	6	0	0	0	0	0	0	0	0	0	0	0	0	0	0	0	0	0	6	1	0	0	0	0	0	0	0	0	0	0	0	0	0	0	0	0	0	0	0	0	0	0	0	0	0	0	0	0	0	0	0	0	0	0	0	0	0	0	0	0	0	0	0	0	0	0	0	0	0	0	0	1	0	0	0	0	12	10	0	0	1	1	0	0	0	0	0	0	0	0	0	0	0	0	0	0	3	0	21	0	0	1	0	0	0	0	0	186	0	0	1	0	0	0	0	0	0	0	0	0	5	9	0	0	0	0	0	0	87	0	88	9	0	0	0	2	0	0	0	0	1	217	0	0	0	0	0	0	0	0	0	0	0	0	0	0	0	0	0	0	0	0	0	2	0	0	0	0	1	0	3	0	3	0	0	17	51	0	0	0	0	1	0	0	0	0	0	22	25	0	0	0	0	428	0	1	9	0	18	95	0	17	0	0	77	2	0	19	3	0	0	0	0	0	0	1	0	0	0	0	0	0	0	0	0	0	0	0	0	0	0	1	0	0	0	1	0	0	0	0	0	2	0	0	25	2	0	5	0	0	0	3	1	0	0	0	0	0	0	0	17	0	0	0	7	0	0	0	0	0	0	0	218	0	0	0	0	0	0	0	0	0	1	0	0	0	0	0	0	0	0	0	0	0	0	0	0	2	0	0	0	2	0	0	0	0	0	0	0	30	3	0	1	0	0	0	0	22	20	0	4	0	0	0	0	0	1	0	0	1	8	0	0	0	0	1	0	1	0	0	5	0	0	0	0	42	104	16	0	0	0	0	121	0	4	0	0	0	0	3	1	0	0	1	47	0	0	6	27	0	0	0	0	0	0	0	0	22	4	0	0	0	0	0	0	0	0	0	0	0	0	0	0	0	183	151	103	0	0	110	0	2	69	48	0	0	2	82	0	0	0	0	0	1	17	0	0	2	0	22	10	0	24	0	1	0	0	12	23	0	43	281	0	0	0	0	15	331	0	0	0	0	7	5	10	0	0	435	7	9	199	0	0	0	0	0	0	0	0	0	0	1	0	1	21	0	0	0	0	3	0	1	1	47	3	0	1	0	0	8	0	0	0	0	0	0	1	1	0	0	0	0	0	0	0	6	0	0	0	0	3	0	0	33	17	3	19	24	11	61	76	21	0	0	0	0	0	18	0	0	0	0	0	0	0	0	2	0	0	0	1	0	43	0	0	0	0	0	0	0	0	0	0	0	4	234	184	8	27	8	6	37	21	0	1	2	0	0	0	0	0	0	0	0	0	0	0	1	0	0	3	0	0	0	35	8	2	37	0	58	0	0	0	0	0	0	0	5	0	0	0	0	1	2	0	0	0	0	0	0	0	0	0	0	0	1	0	0	0	0	0	0	332	0	0	0	0	0	0	0	0	0	0	3	0	0	0	0	0	0	5	0	0	0	0	0	0	0	0	0	0	0	0	0	0	0	0	0	0	0	0	0	0	0	0	0	1	0	30	0	0	136	0	0	0	0	0	0	0	0	0	0	0	0	1	0	0	0	0	0	0	29	8	0	0	0	0	0	0	0	0	0	0	0	0	0	17	0	0	0	0	0	0	0	0	0	0	0	0	0	0	0	0	0	0	0	0	0	0	0	0	0	0	0	0	1	5	59	0	0	0	0	4	0	3	0	2	0	0	0	1	0	0	0	0	0	0	0	0	0	0	0	0	0	0	1	0	0	0	0	0	5	0	0	0	0	2	0	0	4	0	0	0	0	0	0	0	0	1	0	0	0	1	1	1	0	0	0	0	0	0	0	1	0	0	0	259	671	0	0	0	0	0	0	0	0	0	0	0	2	0	0	0	0	0	4	0	0	1	0	0	0	0	0	2	0	0	0	692	0	0	0	0	0	0	0	0	0	0	0	0	0	0	0	0	0	0	0	1	0	0	0	0	0	0	0	0	0	0	0	1	0	2	0	0	0	0	2	0	0	0	2	0	5	0	0	0	0	2	0	0	0	0	0	0	0	0	1	0	0	0	0	0	0	1	0	0	0	0	0	0	0	0	0	0	0	0	0	0	0	0	0	0	0	0	0	0	0	0	0	0	0	0	0	0	0	0	0	0	1	0	0	0	0	0	0	0	0	0	0	0	0	0	0	0	0	0	0	0	0	0	0	0	0	0	7	4	0	0	0	0	0	0	0	0	0	0	0	0	0	0	0	0	0	0	0	0	0	0	0	0	0	0	0	0	0	1	0	0	0	0	0	0	1	0	0	0	0	0	0	0	0	0	1	5	2	0	0	0	0	0	0	0	0	0	4	0	0	0	0	0	0	7926	207	0	0	0	0	0	0	0	0	0	1	0	0	0	0	0	0	4	0	0	0	0	0	0	0	0	0	0	0	0	0	0	0	0	0	0	0	0	0	0	0	0	0	0	0	2	0	0	0	0	0	0	0	0	0	0	0	0	0	0	0	0	0	0	0	0	0	0	0	65	1	14	0	61	997	3	0	0	6	26	9	0	69	0	259	56	0	4	350	10	77	1	1	4	0	0	0	0	8	3	0	75	0	0	1	0	0	0	0	0	0	0	0	0	0	0	0	0	0	2	1	0	2	0	0	0	0	0	0	3	0	31	0	0	0	1	15	0	0	0	0	0	0	1	0	45	44	15	0	0	1	25	0	28	1	8	0	0	2	0	25	0	0	0	0	0	0	0	0	0	3	0	0	0	0	0	0	0	0	0	0	0	1	0	1	0	0	0	0	0	0	4	0	0	0	0	0	0	0	10	16	0	0	0	0	3	0	34	0	0	2	1	0	0	0	0	0	0	0	0	0	0	0	0	2	0	0	0	0	0	0	0	0	0	0	0	0	0	0	0	33	23	0	1	3	0	0	0	0	8	3	0	0	0	0	17	0	0	16	0	0	0	1	4	12	0	1	0	0	0	0	0	0	47	36	0	134	0	0	0	1	0	0	0	0	0	1	0	0	0	0	2	0	0	0	0	0	0	0	1	0	0	0	1	59	6	0	0	0	0	0	0	1	0	0	0	0	0	0	0	0	0	0	1	0	0	0	1	0	0	0	0	0	41	0	2	0	0	0	0	0	0	0	0	0	0	0	0	0	0	2	0	0	0	1	0	0	2	0	5	0	2	0	0	0	0	0	0	0	0	0	1	0	0	0	0	2	0	0	0	0	0	0	0	0	0	33	49	2	0	0	3	0	0	0	0	0	1	0	0	0	0	0	1	0	11	0	5	0	0	1	0	0	0	0	3	23	26	9	0	0	213	0	89	109	0	0	0	0	0	0	0	0	0	0	0	0	0	0	0	0	0	3117	64	12	0	0	0	0	0	0	0	0	0	0	0	0	0	0	0	0	0	0	0	0	1	0	0	0	0	0	0	0	0	0	0	0	0	0	0	0	0	0	0	0	0	0	0	0	0	0	0	1	0	0	0	89	169	59	1	36	0	0	0	1	0	0	0	0	0	0	0	0	0	1	36	34	1	20	4	936	0	4	0	57	0	3	0	0	6	248	2	238	0	0	0	0	0	47	0	0	0	19	57	2	0	5	68	57	4	84	9	0	22	49	0	2	8	145	44	0	13	0	400	29	624	8	1	1063	787	0	1	0	0	12	5	2	92	43	6	30	0	2	4	14	37	31	0	3	0	0	0	0	50	2	1	514	0	1495	13	1	77	60	4	8	45	27	1	58	41	190	233	0	0	0	0	0	0	0	0	0	0	0	0	73	39	33	0	0	6	23	8	380	11	0	24	864	1635	97	184	0	0	0	1106	43	673	187	404	10	186	7	4	9	139	0	0	16	6	4	2	18	1	0	0	0	0	2	0	4	0	0	0	0	0	3	5	2	17	1	0	0	0	803	126	34	0	0	11	2901	1	0	0	2	3	0	0	0	2	0	138	351	0	16	19	1	6	0	3	96	123	87	6	104	1	0	1	0	1	0	0	0	0	0	0	1	0	0	0	0	0	0	0	36	47	0	178	18	30	5	0	0	0	0	0	117	0	21	33	80	24	1	0	0	0	36	27	6	0	36	93	73	0	0	0	0	7	14	100	1	0	54	133	48	3	19	12	0	108	4	1	1	2	0	11	2	16	11	12	15	0	5	2	0	0	22	13	19	13	0	1	0	0	29	2	0	0	80	14	0	10	17	315	29	84	0	1	2	12	100	0	28	3	430	0	1	0	30	0	0	81	6	42	2	130	8	243	0	0	0	0	5	14	0	0	6	5	0	0	0	0	0	105	1	0	7	80	28	1	10	18	42	37	0	14	0	0	1	1	0	16	5	0	5	38	0	0	3	43	2	0	18	19	0	37	15	19	175	0	30	5	1	27	2	40	7	9	6	0	3	12	5	26	7	11	101	25	0	0	0	1	0	0	34	21	0	0	0	19	19	4	5	86	16	1	0	0	807	51	56	115	0	0	0	0	8	0	0	2	2	0	102	0	3	2	49	17	13	0	0	17	7	2	0	65	592	21	0	0	0	10	46	5	0	0	1	1	13	146	198	0	0	0	226	0	1	0	0	0	50	5	41	56	0	11	50	161	46	76	5	536	49	127	6	83	88	15	0	1	0	10	2	322	0	0	0	0	1	1323	0	14	7	3	9	1	2	0	71	1	25	0	42	14	98	0	39	146	27	27	81	328	16	13	18	10	82	0	0	0	0	1	10	14	660	50	0	407	53	354	5	12	0	47	0	18	38	10	44	49	0	1439	0	0	0	0	1	0	0	2	28	0	17	0	66	0	0	0	0	0	0	0	0	0	21	0	1172	1	94	6	0	1	1	0	0	25	0	0	1	76	0	0	22	1	0	16	0	0	0	0	0	0	0	0	0	334	1	12	18	5	1	5	0	0	6	15	0	15	6	72	260	1	0	0	13	0	113	0	0	90	1	1963	3	2	20	0	0	879	3	57	0	0	0	3	0	2	18	13	2	70	7	18	32	6	0	0	1	1	80	0	0	16	20	12	102	0	1863	10	57	7	3	33	32	2	0	0	0	8	1697	0	20	35	67	82	16	0	22	20	0	0	7	2	28	17	0	0	56	18	0	0	0	7	12	50	0	10	1	18	0	39	4	0	0	0	0	85	0	0	27	35	8	10	17	2	106	0	0	475	0	4	39	8	72	1	1	0	0	0	5	0	0	0	0	0	0	138	12	0	0	0	0	0	0	2	20	2	0	12	4	121	0	14	0	0	0	0	3	241	611	8	48	22	4	23	27	43	41	37	13	0	4	228	38	27	7	0	0	0	0	0	8	2	1	0	6	12	0	0	98	22	0	0	10	0	9	0	17	0	31	0	8	0	2	97	1	4	13	117	0	18	1	39	26	10	5	7	8	0	0	0	0	179	0	752	183	101	0	0	2	0	5	139	0	23	0	13	1	13	49	1	4	8	125	2	17	2	0	293	358	10	56	23	71	21	11	2	2	0	3	37	0	0	0	0	0	0	0	0	0	0	0	0	0	0	377	0	0	0	0	0	0	0	4	1	3	0	0	0	3	5	87	50	12	6	0	76	9	16	168	0	1	0	4	9	42	8	33	0	32	0	0	0	0	2	5	15	5	5	0	0	0	0	4	90	28	13	0	5	0	15	0	131	0	38	33	2	0	0	0	0	0	898	7	0	27	2	0	0	3	0	14	4	0	3	9	0	0	0	11	5	11	31	267	56	0	0	48	2	1	1	0	0	57	9	1	70	54	73	3	1	17	0	2	34	7	45	0	120	0	0	10	0	767	554	26	32	1126	573	74	31	24	44	128	2	66	0	67	40	48	9	98	17	15	27	28	1	1	72	17	5	14	1	0	8	15	23	28	1	11	1	3	6	47	29	131	34	548	9	25	16	0	0	15	28	0	10	0	10	15	80	11	0	8	7	544	9	2	0	0	0	0	0	0	29	9	8	30	0	106	1	7	0	0	2	0	2	4	1	0	15	1	8	31	10	16	0	1	0	0	0	2	0	5	1	0	0	23	29	4	0	0	0	9	0	0	0	0	0	0	347	0	0	41	10	0	1	0	60	0	0	5	0	0	3	1	88	1	0	5	6	25	8	31	78	5	21	0	0	2	1	19	0	5	11	0	23	0	3	0	7	108	52	1	59	5	2	8	0	0	0	0	0	0	22	11	1	3	8	0	7	37	7	20	0	45	0	0	0	17	756	0	0	0	0	19	5	12	10	1	0	0	0	0	0	4	0	0	0	5	0	0	0	0	3	0	27	0	26	10	11	1	0	0	0	3	6	5	0	0	0	1	0	0	1	125	12	3	0	20	8	92	0	39	2	0	2	2	122	2	22	3	0	0	1	14	0	0	0	58	0	0	0	4	16	20	6	42	0	0	2	9	10	0	7	0	41	73	3	7	0	1	0	0	0	13	21	5	6	11	0	0	37	4	7	0	81	52	0	17	0	7	2	22	0	0	0	0	2	8	11	69	0	6	0	0	15	27	6	0	258	37	4	0	34	0	2	151	51	6	17	9	15	0	0	0	2	0	0	16	0	2	1	681	0	4	35	0	0	0	3	143	0	15	0	0	45	5	4	7	1	22	0	0	0	0	0	0	0	0	0	0	0	15	22	36	11	40	10	0	2	4	12	34	77	3	188	10	0	0	143	54	40	26	25	1105	0	47	0	11	4	31	9	170	27	28	13	1	42	2	0	1	11	7	42	30	25	0	19	8	0	3	5	9	16	42	35	0	31	17	6	21	42	7	0	4	4	0	0	0	35	0	0	15	17	37	52	8	0	48	3	0	57	0	7	6	9	24	533	11	0	38	0	5	50	0	76	2	30	9	0	0	23	21	2	0	4	3	67	55	0	537	41	0	0	0	0	0	42	3	4	74	6	25	54	57	13	0	0	7	83	6	0	6	0	1	0	0	0	1	11	0	0	0	0	4	0	1	36	3	3	12	0	0	0	0	0	0	2	0	2	2	38	0	2	122	22	2	0	27	1	423	4	31	3	1	1	11	45	5	13	0	0	0	5	3	4	8	161	12	0	19	2	43	7	38	43	0	0	0	0	0	4	0	0	58	9	56	84	0	83	7	213	0	0	0	13	0	678	14	273	1	724	0	0	0	1	0	8	14	5	390114	0	0	0	0	0	0	5	0	0	0	0	24	1	0	103	2	1	1	7	76	0	5	0	0	0	14	0	0	0	6	2	2	30	6	0	0	0	65	0	1	16	23	13	27	64	64	1	142	0	39	4	19	2	119	68	5	3	3	1	45	0	66	66	39	72	1	0	27	0	0	12	0	0	0	0	2	1	0	0	0	0	0	0	0	1	1	152	15	0	0	17	21	4	8	20	2	197	0	14	0	5	21	0	0	0	0	0	137	86	0	30	0	15	29	46	29	162	28	0	0	0	0	0	0	0	0	0	0	0	0	0	0	0	1	1	6	10	12	0	69	0	106	17	1	1	0	0	5	13	0	15	3	9	9	62	1	2	6	11	26	13	107	0	15	11	0	0	14	17	33	0	22	21	13	2	52	30	0	0	0	0	0	0	0	0	37	1	0	0	0	0	0	0	1	0	27	11	209	0	0	6	4	172	1	0	75	0	0	0	0	0	0	0	0	2	78	7	38	0	0	33	5	3	0	55	15	15	52	0	1	5	10	35	0	0	8	0	0	0	0	0	0	0	0	7	15	0	0	16	6	0	0	0	0	40	5	58	91	0	16	9	36	0	0	0	0	0	0	3	0	216	0	5	8	0	5	4	0	0	3	1	0	15	2	6	5	0	0	0	5	0	8	9	0	0	0	8	171	36	90	16	4	0	14	6	2	17	1	29	34	32	25	0	0	3	6	35	2	34	13	0	1	0	0	0	17	0	0	0	0	383	0	0	0	0	0	1	1	0	0	5	0	0	0	0	5	0	0	9	1	0	1	0	0	0	0	0	108	6	3	900	44	3	130	0	0	0	40	13	62	0	0	0	0	0	0	0	0	3	0	6	32	19	19	35	17	0	1	31	109	0	1	18	53	10	0	0	15	41	12	20	0	18	0	19	5	3	13	47	5	0	50	7	0	12	0	0	0	14	51	0	1	13	0	0	7	5	15	0	40	38	15	11	53	12	0	0	2	9	21	54	2	14	169	13	20	7	165	454	2	0	25	0	10	33	478	0	1	3	0	0	0	0	0	0	3	0	0	4	0	5	40	9	45	0	0	0	0	0	1	0	0	0	7	13	242	6	0	34	0	12	0	0	0	0	0	0	0	35	0	8	7	174	3	16	18	8	14	10	0	0	176	0	1	32	0	2	1	7	23	4	2	0	0	5	0	0	0	0	0	0	2	3	101	202	10	514	0	0	0	0	0	0	0	0	1	0	3	1	23	5	0	0	0	0	0	0	0	54	1	15	0	33	21	3	0	4	21	41	0	0	85	34	953	0	0	0	3	0	83	107	7	3	10	2	7	274	14	41	3	1	4	14	11	18	51	0	285	3	6	8	54	12	137	39	47	0	0	0	1	0	310	1	17	0	0	0	0	1	0	0	0	0	99	0	0	0	0	326	1	150	38	69	14	59	8	114	5	8	87	16	53	48	38	13	45	68	0	68	3	1	0	0	9	14	0	0	2	21	1	21	16	63	3	1	130	0	6	1	2	234	46	1	0	0	160	10	81	0	0	14	0	0	23	7	0	11	6	0	23	41	7	12	2	15	44	0	0	3	21	5	0	22	0	344	52	0	47	584	297	10	27	14	13	0	0	27	1	0	173	5	31	0	78	11	0	44	43	0	0	1	7	244	122	8	4085	43	345	180	1056	0	45	0	95	0	8	0	0	10	0	0	0	0	0	1	2	3	0	1	0	0	0	0	0	0	19	40	25	0	0	5	0	9	22	0	7	0	1	40	101	0	34	1	57	46	27	0	0	106	4	0	0	5	42	6	2	0	24	0	28	60	22	0	87	7	0	31	32	11	46	0	31	16	6	11	2	0	12	0	13	15	0	7	513	0	1	32	0	14	1	0	6	0	26	0	13	0	27	0	0	0	16	17	11	8	94	0	0	0	0	0	0	28	5	0	0	1	47	0	26	308	0	1	5	23	27	20	10	1194	44	0	0	0	12	181	0	0	2	1	0	172	0	0	0	3	38	40	3	0	0	0	0	0	1	1	0	115	0	1	17	23	21	169	32	0	0	1	0	0	3	0	0	0	0	0	22	1	0	35	47	41	5	34	0	3	203	0	95	0	8	43	24	79	0	1	88	17	13	72	9	1	1	0	0	145	0	11	0	3	0	0	40	0	21	1	1	0	6	400	1	3	6	4	19	16	40	5	0	0	25	141	6	64	11	105	0	0	15	22	0	0	0	0	0	0	2	3	87	0	0	38	3	0	2	204	78	0	0	73	6	1	0	146	0	0	0	0	0	0	3	0	8	8	5	32	22	0	2	3	23	0	4	2	57	33	15	13	0	0	0	0	0	8	8	24	11	0	3	0	19	23	55	0	0	4	0	22	51	32	0	0	74	1	70	52	13	0	1	0	13	8	3	35	1	10	14	0	0	0	137	14	0	0	0	0	296	0	4	0	0	11	31	45	0	17	0	0	19	9	11	0	23	12	1	8	23	11	5	0	0	0	0	34	0	1	3	6	544	2	18	0	0	1	0	30	0	1	27	166	0	16	80	21	0	0	86	8	3	103	3	0	0	0	0	0	1	47	1	10	1	0	0	0	1	0	2	3	0	0	7	3	13	0	0	67	12	8	112	35	5	3	49	33	51	8	2	0	0	0	5	1	0	15	0	2	0	90	2	109	0	70	7	0	0	0	0	1	3	210	52	10	10	243	49	28	8	1	14	0	3	79	0	0	0	50	91	0	0	22	31	0	13	30	2	0	2	4	9	0	35	4	65	151	13	2	8	12	0	36	91	22	5	41	0	7	0	0	1323	1	95	2	65	0	26	0	0	0	5	96	3	5	0	1	0	121	2	34	5	9	0	8	29	218	0	0	82	0	1	2	1	0	44	1	0	1	1	0	3	0	2	1	0	0	3	2	0	1	1	0	0	0	0	1	17	7	17	1	0	0	3	20	0	0	0	1	0	127	2	0	50	0	1	6	0	0	0	31	154	0	0	0	118	0	9	11	41	63	2	7	26	0	0	8	0	51	8	29	0	2	0	0	43	23	1	15	21	37	1	18	23	15	0	84	1	77	32	0	0	0	0	2	22	0	0	0	0	0	0	11	11	22	769	2	42	76	109	3	0	0	11	1339	0	21	28	17	0	0	0	0	61	473	3	5	1	0	0	0	0	0	0	2	1	3	663	5	2	40	0	0	0	2	20	2	181	1	0	0	0	0	0	0	0	0	0	113	0	1	50	51	0	0	0	40	4	0	0	0	9	24	3	18	66	9	29	5	0	0	3	106	23	21	0	1	0	0	0	0	14	3	0	0	0	11	24	18	5	0	0	0	1	147	0	0	0	0	0	0	0	23	6	253	15	87	161	9	0	1	0	1	54	0	0	0	0	0	0	0	0	0	1	0	16	103	0	0	0	0	0	34	0	4	8	0	42	17	76	3	32	18	5	11	2	85	82	3	0	1	0	12	12	10	23	5	7	9	12	66	1	1	0	26	0	0	0	0	0	0	3	9	25	9	0	1
"SAMN10862370"	6	0	2	0	0	0	0	0	0	0	9	20	262	65	10	0	1	0	1	0	0	0	0	0	1	38	63	0	40	4	3	74	0	0	11	0	582	7	5	3	13	7	148	14	0	1	9	0	0	0	4	0	7	0	0	33	498	33	27	7	0	0	0	30	0	2	3	0	0	5	11	0	68	2	5	0	1	6	10	3	1	0	2	0	24	0	1	0	0	0	0	0	0	0	0	34	0	5	0	99	2	1	37	3	2	85	0	6	0	0	2	0	22	0	13	0	0	15	5	0	3	67	4	5	0	0	1	0	0	0	6	42	1	0	0	0	0	12	6	40	19	30	63	1	29	12	15	4	0	4	7	12	0	10	8	7	0	10	6	18	5	9	11	0	53	53	2	5	3	17	65	0	17	237	153	3	3	5	37	0	1	10	10	2	0	0	0	23	3	0	12	0	0	54	10	29	19	0	41	55	51	62	47	7	5	3	0	1	1	20	0	0	5	13	9	7	0	2	7	294	4	1	1	85	15	1	50	4	0	34	5	8	1	178	1	4	57	0	1	2	0	1	2	0	0	47	20	5	4	0	39	1	6	0	0	0	20	19	346	0	1	0	0	0	0	0	0	0	0	2	1	0	0	1	0	19	0	0	0	0	0	0	0	0	0	0	39	0	5	0	0	0	0	0	18	22	0	0	2	42	62	2	1	40	2	18	709	0	0	0	1	0	0	197	0	13	28	14	8528	0	4	69	0	26	44	0	0	0	3	0	0	8	1	0	0	0	0	0	0	0	0	96	6	7	4	8	28	382	153	11	0	20	0	14	39	12	58	7	0	874	113	0	0	0	0	0	27	28	24	0	0	0	0	0	0	1	1	53	0	0	8	17	0	0	0	0	0	173	9	224	329	3	1	0	42	0	40	0	5	4	0	0	1	4	1	152	0	0	0	0	1	0	39	0	3625	0	0	454	0	0	0	23	0	12	2	34	1	36	2	0	9	43	41	29	23	5	6	4	2	57	0	6	127	63	14	2	0	2	0	2	38	13	0	2	12	33	0	0	0	0	0	0	2	1	24	5	7	18	0	0	1	2	3	1	0	2	0	26	0	6	3	5	1	293	1	32	0	0	265	0	20	1	2	0	0	0	19	0	8	8	19	3	10	0	126	0	177	2	0	5	285	0	0	2	19	12	2	0	12	2	16	11	0	0	0	10	5	0	0	28	43	32	22	96	11	3	2	1	2	0	0	14	43	7	44	5	25	27	154	42	13	19	0	1	2	13	29	15	1	0	381	4	13	15	1	7	31	2	17	0	7	0	5	4	40	13	10	0	0	0	63	1	4	9	0	10	14	12	220	47	1	3	0	6	8	0	0	4	7	5	52	1	84	0	3	11	11	35	1	9	38	0	3	29	62	0	9	0	5	5	189	17	35	0	79	0	16	20	0	0	7	66	11	3	0	1	13	9	4	28	9	2	22	0	0	0	0	12	6	38	0	27	16	36	10	23	51	0	6	1	1	2	27	8	0	6	131	0	0	0	0	0	0	0	0	11	0	0	0	0	0	39	5	7	0	44	29	0	34	91	0	0	13	76	43	0	18	95	7	2	0	0	0	4	14	0	0	1	34	62	2	0	1	35	1	39	12	75	7	19	0	38	0	10	20	0	0	0	0	0	1	127	51	0	141	19	2	5	0	0	0	0	0	0	75	0	5	0	2	71	25	5	19	0	0	0	0	86	4	2	136	0	0	28	25	0	7	0	2	121	12	23	0	0	0	0	7	28	3	101	63	9	0	1	0	0	0	0	0	0	0	0	8	1	0	6	103	0	6	1	21	1	16	0	0	0	2	0	0	9	0	11	5	0	0	18	4	5	0	53	85	0	79	0	0	0	0	1	0	0	0	0	2	0	0	0	0	0	0	0	0	0	0	0	0	0	0	0	0	1	0	0	0	0	0	0	0	0	0	0	0	50	3	51	10	22	10	1	4	0	0	21	0	94	0	2	0	10	53	5	14	41	3	14	5	17	11	13	33	1	28	35	9	83	397	0	12	4	14	4	3	39	24	7	7	8	12	0	0	0	213	51	94	7	13	0	3	1	6	15	35	23	41	8	20	6	29	13	17	93	11	5	0	9	4	8	2	11	0	71	0	0	7	0	0	0	22	47	0	0	27	96	0	10	24	0	19	0	8	0	95	0	0	2	62	0	0	45	0	0	1	29	38	2	0	0	35	2	0	2	13	78	8	16	0	5	6	23	62	11	25	6	7	0	0	2	24	0	12	0	0	23	10	2	7	0	26	0	1	7	2	0	24	89	8	103	0	0	0	0	18	11	12	19	0	1	189	119	82	7	6	69	232	24	21	2	0	89	1	17	42	277	0	0	2	0	27	12	1	1043	0	2	1	2	3	0	41	25	16	19	0	0	34	4	6	17	11	11	15	0	1	4	0	0	2	0	48	43	0	0	0	0	68	14	0	30	37	31	0	1	3	86	0	0	0	2	0	4	52	0	77	54	24	1	0	0	0	0	1	0	10	35	1	3	2	0	0	0	0	1051	21	15	1	3	14	14	9	10	22	17	0	0	0	0	0	0	16	1	6	0	4	129	1	0	2	34	0	0	37	16	128	0	0	0	1	19	0	30	0	0	0	60	1	26	16	33	16	12	9	5	9	67	36	100	2	0	1	0	1	0	0	13	486	16	8	29	11	5	0	51	0	1	32	1	0	0	203	0	0	21	0	0	3	36	0	0	0	6	0	8	1	0	6	267	12	251	10	0	2	3	0	4	0	3	0	5	0	50	0	4	12	0	16	4	0	0	0	4	2	0	0	2	170	0	7	0	0	78	105	7	7	0	0	0	5	3	0	2	1	0	0	7	1	37	5	0	1	0	1	0	10	0	1	3	53	0	0	0	0	4	0	0	0	34	7	21	34	17	0	1	0	5	1	0	0	18	50	0	32	241	0	0	17	0	52	30	13	5	1	3	64	81	0	0	1	12	0	22	0	0	0	0	149	0	11	86	1	31	0	8	15	0	55	7	0	0	0	58	2	9	5	23	1	0	0	0	16	821	21	33	13	2	0	4	51	1	32	35	7	96	30	9	13	1	7	72	9	12	0	0	0	0	26	58	6	0	0	1	22	7	3	6	3	0	182	0	0	16	2	11	102	6	13	3	0	21	15	2	0	0	0	3	5	4	2	0	23	0	0	0	0	0	46	20	14	1	0	0	0	6	0	0	0	0	0	20	2	0	0	0	0	0	0	76	51	7	9	0	52	0	0	6	0	3	19	101	1	0	86	0	0	44	0	29	0	0	0	0	0	13	8	0	0	0	0	0	1	0	334	33	21	0	15	42	3	178	0	0	1	0	31	23	369	1	1	0	0	1	17	7	7	1	5	6	2	0	0	0	0	3	4	0	496	1	121	164	0	0	0	6	9	1	343	11	8	21	20	15	45	11	0	22	11	2	0	0	2	0	0	1	0	78	28	29	6	21	30	37	0	56	155	8	11	12	22	33	0	0	22	243	3	0	67	53	0	207	149	9	0	80	4	35	9	61	6	4	37	17	2	0	1	0	2	9	27	2	28	0	37	42	0	60	0	7	59	78	88	123	0	45	0	189	2	20	89	98	5	17	3	2	0	2	0	0	0	0	0	0	0	0	1	0	42	0	27	8	4	5	123	4	0	4	80	0	0	0	2	0	0	0	0	0	0	0	0	0	0	10	1	0	12	29	28	16	55	0	0	0	0	0	0	230	2	0	415	0	144	0	0	0	0	0	45	0	445	1	5	0	7	5	0	2	0	9	28	10	0	2	74	1	0	0	17	0	8	14	14	8	262	8	0	139	102	0	3	7	0	61	0	0	0	0	0	7	61	2	0	0	0	9	0	0	0	6	0	0	0	0	0	0	1	0	2	0	64	2	1	0	17	0	8	8	319	0	132	5	3	57	3	0	0	20	0	2	82	0	0	80	0	1	0	3	46	0	0	0	1	16	0	54	4	7	0	0	2	3	0	0	0	0	0	0	3	0	16	2	3	21	20	71	274	0	9	0	2	6	0	0	29	0	0	0	0	0	0	4	2	19	15	94	0	0	1	79	21	17	0	4	102	0	0	30	0	0	0	16	18	0	2	0	4	12	0	8	49	23	24	48	22	0	4	344	20	398	58	3	0	0	0	0	5	26	19	0	0	9	139	3	21	96	2	3	6	0	0	0	0	0	21	3	72	0	2	0	55	0	0	0	0	40	36	1	0	0	117	0	4	6	2	3	3	7	2	1	7	19	9	2	0	13	0	0	0	0	150	8	0	1	40	1	5	1	0	17	0	1	22	0	2	297	1	24	1	0	0	0	2	0	8	11	0	13	0	418	2	0	0	85	1	13	5	0	0	0	0	0	0	0	0	0	0	0	0	0	0	0	0	0	0	11	0	101	12	1	26	79	0	6	44	1	28	88	63	0	8	0	0	0	0	0	0	0	0	0	0	0	0	36	0	0	0	5	9	0	2	2	1	0	26	126	0	0	0	0	0	0	0	0	0	0	0	0	0	5	0	104	0	79	0	69	1	3	0	0	0	0	0	0	0	10	0	5	0	0	8	7	57	0	7	0	2	23	29	15	4	32	39	34	4	3	0	51	1	9	2	18	102	0	41	0	27	3	14	3	16	11	0	22	0	27	4	0	0	0	11	3	41	13	81	0	0	28	0	1	11	0	0	2	24	116	127	0	3	626	2	0	0	3	4	0	75	0	0	0	0	0	0	15	0	103	0	184	3	0	0	22	4	10	0	38	0	0	0	0	0	0	31	0	0	15	29	48	0	2	2	0	18	8	0	0	0	0	0	0	0	0	0	26	3	0	0	0	3	0	0	69	0	1	1	0	11	0	0	8	0	9	0	36	11	1	0	8	17	0	4	3	1	10	14	7	2	0	0	1	2	12	53	2	0	0	63	0	0	0	19	77	49	23	8	4	7	3	0	20	0	0	4	0	0	1	25	61	4	0	9	1	27	56	35	909	5	0	0	0	88	45	12	10	71	8	0	3	37	35	4	0	32	7	3	53	0	0	0	0	0	1	1	8	2	2	2	10	9	7	5	0	0	0	6	0	2	0	4	11	3	12	1	31	0	2	0	5	0	0	0	10	316	0	5	11	0	2	19	638	6	0	2	0	22	1	1	1	0	0	0	237	0	12	4	1	0	0	0	1	0	0	0	33	20	2	15	20	837	0	18	0	12	4	7	5	32	10	1	15	5	0	0	59	3	7	0	0	12	0	0	0	0	10	0	4	2	1	191	0	0	16	14	8	0	0	0	30	1	0	37	83	31	8	1	30	0	17	64	2	2	5	0	5	65	0	0	1	0	18	16	3	21	0	0	28	11	2	10	2	91	0	0	2	96	58	127	0	28	1	0	0	0	0	26	5	3	35	53	59	0	41	0	3	5280	0	18	2	0	0	0	126	0	0	0	1	0	0	5	0	7	0	16	1	0	23	5	0	2	4	45	0	2	10	3	1	0	4	0	0	14	1	71	0	0	0	0	0	0	0	0	0	0	1	0	16	7	0	0	14	3	0	6	12	25	0	0	0	0	10	0	0	0	37	17	24	643	44	1	48	10	0	0	0	0	0	0	2	0	0	0	0	0	2	0	0	0	0	0	0	0	6	65	0	0	1	0	33	11	0	0	0	0	0	3	7	0	11	18	136	13	0	8	1	4	0	0	8	0	1	40	1	4	2	2	0	4	1	16	2	16	0	726	0	2	0	0	0	0	0	0	6	0	0	36	8	1	0	1	12	1	1	59	4	1	2	4	54	0	0	0	10	5	0	4	0	1	0	378	0	1	0	0	0	94	0	38	2	0	0	7	1	3	1	35	0	1	4	4	820	0	0	0	0	4	0	0	2	11	5	0	0	0	0	5	22	16	9	0	0	0	16	38	0	0	0	0	75	10	0	0	36	1	11	15	0	0	5	0	5	26	0	0	0	2	4	374	0	0	290	65	0	0	0	1	11	38	16	5	0	0	17	258	0	2	45	0	45	18	4	3	11	20	4	0	0	0	0	0	4	14	566	17	5	4	0	41	276	0	2	1	6	4	77	7	20	26	1	19	1	0	1	40	27	31	7	58	1	13	4	9	9	82	1	193	22	20	5	32	5	8	21	6	10	4	20	6	1	17	1	92	0	0	11	6	6	46	1	0	0	19	282	1	129	37	0	4	8	24	1	63	10	13	49	2	76	19	0	18	9	0	0	35	21	5	4	0	0	3	52	0	0	33	25	18	104	0	22	31	0	4	7	12	0	10	3	17	0	0	0	304	0	0	14	28	7	52	0	31	0	2	0	18	67	10	0	1	0	0	3	16	9	10	0	0	8	3	3	0	0	11	21	0	1	25	6	19	26	4	0	8	0	1	559	14	1	17	1	21	17	4	31	1	5	0	13	1	33	0	0	10	0	3	2	2	3	0	35	11	1	0	8	2	3	7	3	0	0	20	1	0	0	164	15	382	2	4	0	12	11	20	0	25	104	0	2	1	9	40	38	24	364	0	0	305	3	0	0	28	0	25	5	5	3	16	20	65	4	7	1	0	1	103	1	34	0	19	0	32	4	0	3	3	10	41	40	0	0	0	17	12	25	13	10	1	0	3	8	3	104	16	10	3	372	2	1	1	1215	0	10	0	8	0	0	9	1	0	4	1	0	8	0	3	0	5	32	24	12	74	380	16	13	1	23	0	0	20	0	37	0	0	0	8	57	0	0	0	4	0	0	0	1	3	5	0	0	0	0	1	0	1	11	7	22	35	2	0	25	0	26	17	344	120	8	56	5	0	37	0	0	12	0	12	0	0	0	0	0	1	0	9	0	29	0	23	2	0	1	72	33	25	0	0	0	0	2	0	0	2	42	1	73	3	0	34	0	42	3	0	1	17	4	0	18	0	336	0	0	27	46	0	0	72	0	6	12	0	0	155	5	20	4	0	21	2	3	0	0	0	0	1	20	0	15	2	0	0	8	10	0	0	0	0	1	10	0	0	1	0	60	1	0	39	0	0	131	0	2	0	0	7	0	3	3	11	123	0	0	0	1	4	285	0	2	0	0	10	0	0	0	0	3	13	0	0	70	6	16	0	32	5	0	1	9	6	174	0	51	11	9	9	60	14	1	0	0	0	0	211	0	113	18	0	0	0	0	0	0	0	0	2	25	0	8	1	9	0	0	1	0	0	8	21	179	0	0	0	0	0	6	8	1	0	4	0	48	0	0	0	12	0	444	17	417	0	0	58	14	3	2	0	0	9	8	0	0	0	2	43	977	0	0	5	1	6	0	54	23	1	4	17	0	0	99	5	1	1	0	1	0	6	18	0	69	0	4	85	76	0	3	24	8	13	0	1	166	17	0	0	4	0	65	2	46	0	3	1	9	38	34	1232	0	9	46	0	25	5	37	5	11	9	1	1	0	13	46	0	4	0	12	58	3	5	1	115	26	5	29	2	20	27	30	42	0	2	2	25	0	13	22	0	31	1	0	6	2	0	0	4	0	0	108	4	0	3	21	0	0	0	0	26	3	32	0	3	0	47	0	0	0	2	50	1	39	0	6	0	0	0	1	0	6	285	18	0	18	0	0	0	9	42	7	9	1	0	1	1	2	8	32	0	73	0	0	5	11	0	0	17	1	0	0	0	0	1	0	3	52	3	75	27	0	294	2	30	0	0	15	7	11	0	51	67	0	1	0	10	2	0	21	6	59	56	11	0	1	0	0	2	12	0	0	48	0	0	0	26	281	0	0	0	0	0	0	0	5	6	0	125	0	130	0	0	18	106	0	5	35	16	10	3	0	0	0	0	0	4	399	7	0	0	0	0	0	0	3	7	23	0	0	17	0	0	0	0	8	19	0	0	0	0	0	20	0	0	0	0	0	0	0	0	16	0	63	0	170	0	4	0	0	26	0	0	0	0	0	0	0	0	0	0	19	1	1	11	2	1	2	0	0	0	0	0	0	0	0	0	0	0	0	56	18	8	5	136	0	5	0	15	14	0	11	16	7	3	0	15	6	0	0	21	0	0	0	32	48	15	13	9	18	17	19	4	8	1878	0	229	21	84	0	9	0	0	1	0	25	3	0	1	29	1	32	0	8	3	10	9	7	110	64	0	12	16	0	3	0	42	0	16	0	57	16	0	9	5	0	28	0	5	4	0	11	35	0	171	1	3	4	1	0	0	6	0	0	0	0	6	228	10	2	8	247	35	9	0	70	6	8	2	291	80	3	6	0	2220	24	5	59	0	7	0	54	8	5	0	1	2	257	0	0	31	62	0	0	0	50	0	0	0	0	0	0	0	0	0	3	4	0	1	0	0	6	0	3	1	105	0	0	0	0	0	0	0	19	5	12	18	0	7	16	3	8	38	0	1	0	0	1	6	1	5	1	8	37	0	10	5	14	16	7	1	0	17	0	11	9	34	2	25	21	0	0	2	0	0	1	19	0	0	0	0	134	0	0	0	7	0	0	0	12	4	3	6	13	3	2	5	4	0	4	10	12	0	0	10	0	20	0	9	10	0	0	17	36	112	25	4	3	7	393	372	4	29	0	0	236	2	0	1	0	0	0	0	4	27	3	0	121	28	27	31	35	21	1	0	4	30	1	181	0	0	2	2	68	29	22	14	17	0	0	10	0	10	22	34	0	1	4	0	2	1	3	0	7	0	6	0	0	0	30	0	6174	23	0	0	0	0	1	62	1	10	82	21	4	2	5	0	50	0	0	6	49	0	0	0	1	0	3	0	0	0	0	0	6	0	1	0	0	5	0	0	2	0	151	0	0	0	106	6	8	98	0	45	128	7	25	2	0	2	19	63	16	26	174	0	35	5	43	0	0	3	238	0	4	14	0	0	0	0	4	53	17	0	0	0	4	4	9	0	0	0	0	0	8	0	117	85	0	0	5	20	4	18	1	0	2	18	2	0	13	33	0	216	4	1	5	33	0	4	20	3	0	0	1	8	0	0	1	13	31	37	0	0	0	2	32	1	0	0	6	1	1	22	25	0	0	3	11	24	241	0	1	6	0	0	0	0	0	0	6	0	0	0	1	0	297	1	2	1	2	4	0	4	9	3	8	1	0	0	5	15	122	0	0	0	39	20	1	12	4	329	0	0	0	0	0	0	0	0	2	92	0	0	0	21	2	705	32	32	11	0	0	5	0	0	7	0	0	12	22	9	229	10	1	48	0	0	0	18	0	35	32	5	0	0	0	0	0	0	0	1	4	7	4	11	100	102	41763	17	284	2	4	35	5	16	3	0	0	34	20	15	0	55	39	0	5	7	12	21	0	46	0	16	1	9	1	0	2	7	1	0	15	14	18	0	45	22	1	41	10	7	2	3	6	4	10	0	29	136	1575	4	6	38	0	26	28	2	1	0	1438	13	0	0	0	0	0	0	0	214	0	0	0	1	0	0	7	27	13	4	66	0	8	0	177	0	159	23	2	0	0	0	0	29	30	26	2	9	23	9	3	25	41	23	0	262	0	28	31	3	0	24	0	0	54	0	3	14	0	21	4	3	0	0	0	5	0	0	0	0	10	1	0	0	0	0	3	14	42	0	4	3	9	4	0	30	165	18	5	38	4	17	8	0	77	0	63	84	12	2	0	0	0	0	14	35	6	37	15	4	84	30	0	16	67	23	26	1	1	18	0	0	13	3	1	11	0	9	0	0	30	43	12	0	0	2	3	0	0	5	0	1	9	15	0	3	2	61	2	1	3	10	6	2	2	0	0	0	107	2	1	2	16	18	38	13	12	228	0	26	0	3	4	1	1	0	78	13	15	57	0	0	5	0	0	97	1	0	15	103	42	207	0	0	0	0	0	1	0	0	191	100	12	111	7	3	3	0	1	1	0	2	0	0	0	0	0	0	1	0	0	86	2	11	2	0	1	35	2	246	0	0	1	0	1	0	6	19	34	1886	4	0	0	0	13	3	0	17	61	222	0	0	0	0	0	0	0	0	0	23	0	0	4	2	71	0	0	0	0	0	0	2	72	0	15	1	14	0	16	0	0	1	1	0	0	10	0	802	43	0	0	2	3	100	2	1	0	1	2	1	0	8	21	0	189	1	1	0	0	0	1	0	37	26	0	7	0	7	12	0	0	0	13	0	0	1	2	0	0	21	0	5	34	36	12	51	0	1	1	34	0	7	0	8	4	0	0	0	0	0	0	0	0	0	2	22	0	476	1	40	0	0	0	0	0	0	20	51	20	19	3	0	0	38	0	1	8	16	5	0	12	8	7	19	0	0	0	0	9	89	0	2	1	0	33	5	71	3	0	0	0	2	10	0	0	0	0	3	0	36	19	12	85	34	0	3	0	10	1	6	1	2	24	5	55	0	20	4	17	4	1	121	7	2	0	0	5	68	66	2	20	150	2	48	12	0	7	7	8	4	12	0	0	0	1	0	94	0	3	181	5	6	1	4	4	0	0	147	6	13	0	0	1	5	1	0	243	0	0	0	30	0	11	0	0	49	0	0	0	70	30	35	1	11	37	27	4	1	0	0	0	16	21	12	2	5	0	0	0	0	4	0	0	5	58	1	3	27	13	0	1	1	0	925	0	3	22	7	15	0	1	2	9	35	0	631	11	6	0	1	28	19	50	1	3	36	4	0	0	0	0	31	2	0	160	0	724	0	0	0	0	6	0	112	30	0	0	6	0	186	52	13	6	3	0	0	0	0	121	372	23	0	11	2	2	632	0	0	0	0	1	135	100	0	2	0	1	0	103	0	0	0	0	0	0	0	49	0	0	200	0	0	0	0	0	0	1	29	15	0	8	0	0	0	37	130	0	0	0	387	2	112	0	0	10	6	7	0	0	0	0	0	0	9	0	1	1	0	145	32	145	8	0	0	0	0	18	0	0	4	181	39	0	0	0	0	0	5	17	0	0	3354	5	25	0	0	0	27	1	0	0	0	35	0	0	0	0	619	467	1	2	1	1	0	0	35	2	29	12	12	3	485	5	10	13	15	29	44	0	2	20	17	25	0	1	0	1	205	6	0	4	156	0	1	39	38	31	402	33	125	28	4	1	0	433	0	0	0	0	0	0	59	0	0	0	0	0	0	0	0	112	29	0	284	6	0	2	69	0	12	0	0	0	0	0	0	0	0	0	13	56	0	0	0	7	32	1	0	0	0	0	0	77	0	0	0	0	1	45	0	0	45	24	3	96	1	47	31	12	3	0	0	0	3	20	11	78	2	72	117	232	0	0	7	8	12	37	15	32	55	27	0	111	240	46	0	199	28	0	47	12	0	0	2	2	18	3	1	17	0	23	18	0	1	0	6	5	0	0	0	0	0	0	206	132	18	7	3	0	0	0	0	1	0	0	0	0	3	0	1	504	0	0	26	25	2	334	19	21	0	0	20	0	1	0	1	30	0	5	0	0	19	3	2	0	2	0	1	0	0	0	23	300	0	0	0	18	1	1	0	0	0	1	0	0	9	33	4	0	11	4	3	49	0	0	2	0	0	0	16	10	16	0	0	1	0	0	1	0	0	0	0	0	0	0	0	6	0	0	2	0	0	0	0	0	0	0	2	0	91	0	0	0	3	0	0	0	2	0	0	47	0	0	0	0	37	0	0	0	0	8	7	5	49	0	0	0	0	0	150	59	3	11	0	0	0	0	1	0	0	0	50	30	105	0	1	48	2	0	111	4	0	0	11	0	7	0	37	18	36	21	0	0	1	5	0	0	0	16	107	39	0	0	148	7	1	0	0	0	39	53	0	8	23	41	0	5	51	5	2	1	0	8	20	12	2	0	52	0	30	56	2	0	0	3	6	0	0	10	116	3	1	0	19	5	0	19	23	97	22	2	2	3	3	29	0	4	15	1	0	47	4	86	1	12	1	2	130	4	19	15	67	26	21	4	1	10	0	0	0	9	0	0	3	0	0	6	5	3	244	25	58	57	87	0	1	18	1	0	0	21	0	0	2	1	0	3	1	0	0	0	0	0	313	47	3	188	5	23	0	54	0	10	18	8	0	0	0	0	0	0	0	0	0	0	0	0	0	0	0	1	0	2	1	7	3	1	5	21	0	22	32	17	252	2	0	0	0	0	0	0	1	2	3	237	37	0	2	21	7	9	1	45	2	50	214	7	39	0	3	39	24	114	11	26	283	3	0	1	1	3	60	21	0	16	1	71	0	30	10	0	20	15	187	18	16	0	0	2	0	0	179	106	6	36	11	60	7	22	2	14	0	1	10	0	69	4	1	0	7	4	0	1	1	9	13	0	16	0	96	32	10	2	4	37	20	0	21	3	0	2	0	86	7	6	0	0	0	10	177	0	251	4	13	18	77	0	23	3	5	0	0	0	0	66	0	0	0	6	3	59	33	155	30	0	11	18	0	43	90	28	0	6	4	77	254	1	34	0	49	2	76	1	156	0	0	2	17	0	0	3	11	4	0	3	0	4	6	59	0	9	18	0	52	0	6	3	5	146	0	0	6	13	12	0	0	209	59	9	47	0	10	8	5	4	6	0	0	146	15	15	6	10	12	0	1	24	3	0	8	0	0	2	0	0	0	0	5	9	1	0	0	6	8	0	29	2	18	0	5	0	5	0	28	7	62	38	4	6	7	4	6	12	14	9	14	15	12	0	0	837	0	22	1	19	0	0	0	0	13	3	17	1	0	1	4	2	3	0	0	0	12	0	32	0	2	0	8	41	95	13	143	9	42	1	1	1	0	252	237	11	21	16	4	4	61	0	1	26	291	0	0	5	0	1	0	46	0	0	1	0	0	0	169	2	65	0	126	0	17	62	1	0	0	12	0	1	0	1	0	114	1	13	2	0	0	35	5	15	0	3	0	81	33	24	674	12	8	24	1	0	0	0	1	8	0	0	0	0	0	0	1	15	72	6	71	244	6	32	0	374	3	1	0	0	2	5	14	12	19	1	0	22	1	3	2	1	0	0	0	0	467	28	0	68	5	6	1	0	108	8	10	76	14	0	1	2	9	29	3	0	0	20	37	1	7	58	0	0	0	5	3	96	0	0	1	0	40	1	3	13	1	0	9	3	0	0	1	0	5	67	96	6	0	1	87	5	116	0	15	1	16	0	18	9	34	10	200	6	0	0	0	0	0	0	1	1	7	683	36	0	1	0	0	0	0	0	0	17	0	0	0	0	0	0	0	0	0	0	2	0	0	0	0	32	0	1	9	34	21	4	3	0	0	0	6	20	13	24	0	10	1	19	1	0	0	0	0	0	7	1	23	2	0	112	38	0	0	0	1	2	0	0	3	31	7	0	15	0	29	5	2	0	111	18	0	0	1	15	3	1	0	1	5	0	0	0	9	0	0	0	0	0	0	0	9	9	0	1	20	27	1	1	0	0	50	0	0	16	73	0	0	0	6	0	229	0	7	0	823	17	13	60	0	0	5	11	2	0	0	96	0	0	0	0	0	0	30	96	2	0	31	0	217	47	82	38	164	0	0	265	1	12	3	1	430	63	0	0	3	0	0	0	0	31	0	0	0	17	20	16	25	1	135	0	0	0	0	56	2	6	10	1	1	0	0	38	38	1	0	0	10	0	32	0	0	0	15	25	27	8	3	18	78	153	7	0	0	0	147	14	4	22	276	9	0	15	0	17	0	0	32	140	46	19	27	48	16	20	0	0	7	22	0	54	0	183	50	11	0	42	1	0	0	0	0	0	0	0	17	0	1	174	11	0	6	19	0	7	21	56	44	0	29	86	0	0	0	226	27	0	0	5	19	0	11	90	3	3	0	1	1	0	0	1	0	3	54	1	27	70	0	0	6	20	4	17	53	1	0	11	36	1	35	8	44	0	2	0	1	14	84	29	4	1	3	76	0	45	13	0	27	0	1	3	12	13	21	0	0	4	33	0	6	41	119	21	0	0	1	0	0	0	49	0	9	1	111	0	16	17	0	3	45	0	0	33	2	3	0	4	77	150	3	9	4	0	0	103	365	2	13	5	40	12	127	0	32	0	0	0	0	0	32	32	2	22	38	26	121	0	10	651	4	11	34	52	2	17	0	78	29	0	8	0	0	28	5	209	20	8	0	47	16	5	0	0	0	18	1438	1	215	0	0	0	19	103	2	169	0	0	0	0	1	0	0	0	0	0	1	4	0	0	0	11	41	0	0	58	2	0	10	9	32	0	35	203	3	14	0	0	0	0	0	0	0	2	3	24	13	9	8	26	20	12	3	0	31	11	0	7	0	0	26	15	15	40	1	2	20	0	20	0	84	0	214	1	0	1	0	0	38	0	1	5	24	0	24	49	39	0	0	8	18	0	0	23	37	26	197	0	0	16	17	63	2	27	0	39	40	2	21	0	62	22	0	38	6	6	6	8	0	11	83	7	21	1	0	22	0	0	40	0	0	0	0	0	0	0	0	0	0	1	0	9	0	0	0	0	0	25	6	11	3	7	0	11	1	11	4	71	4	0	5	0	0	25	11	0	0	0	0	50	0	0	9	0	2	16	28	0	4	7	1	5	1	15	0	93	0	0	0	0	0	1523	0	0	304	14	1	12	15	3	1158	25	29	3	0	0	0	3	0	4	9	11	4	4	10	33	5	1	0	8	0	0	52	0	273	7	0	0	37	0	0	0	0	216	0	0	20	1	0	0	111	0	37	0	0	47	34	12	24	163	6	0	0	0	0	0	0	0	3	2	85	0	11	2	0	1	10	0	0	0	40	0	0	0	6	38	0	2	18	0	101	11	102	0	0	0	0	6	8	0	0	0	0	0	12	0	3	0	24	6	11	0	0	0	0	0	3	0	0	0	0	2	0	0	0	2	0	0	6	50	43	0	0	87	7	13	2	15	129	12	4	3	7	12	310	6	21	0	27	153	1	36	5	7	4	63	10	9	47	792	0	0	1	128	0	64	8	2	13	6	0	1	0	0	0	0	0	0	1	0	35	1	2	17	2	0	0	1	2	30	0	23	5	4	7	15	0	3	0	1	18	0	67	1	0	5	7	199	22	0	20	543	6	64	2	5	11	10	12	1	0	85	4	149	5	4	39	4	76	16	8	14	3	0	0	1	0	1	14	0	0	1	6	2	1	2	0	3	10	6	0	38	49	29	6	24	50	115	0	39	20	5	23	54	4	0	0	3	4	29	12	0	34	95	0	27	17	2	0	12	10	12	33	20	18	31	1	18	0	2	0	0	12	1	0	12	29	10	21	17	13	15	0	6	0	3	10	12	42	1	1	6	0	21	0	18	13	12	19	972	5	0	3	7	34	0	0	53	42	0	0	21	3	0	0	0	0	20	78	4	0	2	1	68	136	0	10	4	3	66	0	25	0	112	37	22	0	0	0	0	0	0	0	0	21	0	0	1	395	0	0	0	0	3	0	60	8	0	47	0	0	0	0	0	96	0	0	12	0	0	0	61	6	2	13	2	0	7	0	0	0	0	0	1	2	0	0	0	0	11	4	10	7	12	0	9	4	1	20	21	0	0	0	7	0	0	0	0	0	0	95	20	28	0	2	333	13	5	16	29	10	24	1	0	1	44	8	0	170	27	0	59	0	26	0	0	0	9	4	33	6	3	0	28	1	0	16	104	0	0	23	7	0	17	20	0	19	0	45	349	23	8	18	0	38	7	16	3	0	1	10	51	17	7	1	0	0	62	0	309	0	41	0	31	0	13	0	5	46	35	3	43	16	56	42	5	0	0	7	0	0	0	3	0	61	1	7	3	2	11	86	7	7	0	0	0	0	28	0	9	68	14	8	3	1	29	389	30	16	7	1	0	0	0	0	0	0	3	0	0	13	0	23	2	3	0	0	0	0	32	0	113	40	189	68	49	42	1	116	176	241	224	508	108	76	2	11	152	7	46	45	33	140	27	47	48	112	88	3	51	890	4	30	0	0	0	115	107	1318	63	83	292	456	37	65	72	0	0	15	136	149	24	36	187	0	8	0	301	16	12	0	20	0	0	0	0	0	0	0	0	0	20	15	4	0	5	7	0	29	26	106	0	0	21	1	2	23	11	44	0	0	1	1664	0	2	113	170	9	0	6	11	20	1	162	4677	22	18	0	0	0	36	0	3	0	10	5	3	99	17	0	0	0	73	0	57	0	18	8	26	0	11	0	59	58	12	7	1	1	0	0	66	30	17	8	1	11	47	75	0	4	26	3	1591	51	0	0	0	17	0	0	4	0	1	0	1	0	0	11	222	85	0	5	3012	31	8	1	0	0	17	107	0	4	0	8	0	158	21	143	1	29	43	15	0	0	4	0	15	12	37	2	23	13	14	0	0	0	0	5	19	8	4	37	4	71	7	16	1	36	0	3	12	2	8	38	0	52	0	2	11	143	116	41	427	5	53	23	267	29	33	91	99	22	0	0	18	54	12	2	30	13	6	4	21	15	12	0	491	4	0	1	0	0	2	150	4	0	20	0	14	3	1	21	0	0	14	0	2	21	0	0	31	0	0	98	18	13	7	22	0	0	0	0	0	0	0	0	0	0	0	0	4	8	0	0	0	0	0	0	4	0	0	1	20	3313	4	21	0	0	0	0	70	0	144	100	144	7	22	3	12	31	1	0	0	3	0	7	29	19	11	1	0	0	0	0	26	0	0	0	0	269	47	3	0	43	3	0	0	16	3	6	0	26	18	0	18	4	0	0	11	6	14	0	1	0	1	0	50	29	0	61	0	30	11	6	0	0	0	0	0	0	0	23	64	70	0	206	1	17	26	2	2	189	0	420	60	0	22	10	323	56	0	55	4	5	21	56	36	0	0	3	0	455	0	0	21	122	0	252	3	0	8	53	0	0	2	2	0	1	0	0	0	1	1	0	53	11	17	2	0	0	11	10	19	46	13	0	0	0	1	23	0	79	99	609	43	0	6	0	0	11	1	9	49	84	14	5	20	0	7	13	99	8	16	4	43	98	44	61	8	43	2	5	0	0	0	0	12	32	0	31	0	37	84	0	9	0	0	1	106	95	317	0	0	3	0	0	0	0	1	20	158	0	208	44	2	7	5	129	0	1	83	1	37	1	3	0	92	12	2	84	0	4	20	546	97	36	0	4	2	122	785	0	0	6	201	478	24	1	4	0	0	48	0	0	7	0	0	56	11	120	11	13	0	55	147	2	0	0	0	3	2615	73	0	281	74	0	0	19	0	23	48	0	2	0	15	10	2827	22	0	10	2	10	0	1	2	33	1203	6	6	0	36	6	94	2	81	7	4	4	4	48	13	326	41	1	10	8	0	31	10	0	10	57	49	26	2	0	0	6	6	2	7	6	202	79	3	260	117	65	0	140	107	2	0	24	6	41	25	0	0	6	26	61	25	10	0	88	14	16	0	46	0	94	206	16	1203	18	335	73	1	14	39	424	54	102	91	15	0	22	0	8	0	0	6	82	15	0	41	0	1562	0	21	0	4	1	0	7	2006	0	3	0	16	0	320	13	9	0	0	3	0	0	0	0	0	30	0	6	1	0	0	0	0	68	0	0	138	0	0	0	0	2	2	1	287	0	0	0	0	0	0	0	0	0	9	0	0	0	5	0	22	26	50	0	0	25	10	0	0	0	18	32	0	1	0	1	39	0	0	2282	5	8	0	0	0	0	0	1154	56	1	1	17	15	7	3	0	130	0	0	0	0	0	0	0	0	0	0	0	0	0	108	0	0	0	124	1	0	9	30	28	0	0	0	16	18	4	0	0	25	143	280	1	0	0	0	0	2	0	0	0	0	38	0	8	7	0	0	0	0	0	0	0	0	0	1	5	0	0	0	0	0	0	14	9	3	1	30	342	3	0	1	0	0	0	0	0	0	0	0	0	0	0	0	0	0	0	42	18	4	2	10	2	38	799	0	0	0	0	0	27	0	41	1	0	3	0	0	0	0	91	0	0	0	26	2	0	0	1	0	1	2	0	0	10	0	49	2	0	23	136	169	39	3	41	0	9	372	14	1	0	0	68	4	0	0	5	18	0	3	0	0	0	698	10	1	0	3	0	13	18	17	9	35	0	2	4	0	0	0	0	0	0	2	39	3	0	3	196	0	0	0	0	0	0	1	0	4	3	4	2	112	5	32	0	0	1217	1	0	0	0	98	17	16	0	72	5	1	4	0	2	1	130	3	0	26	90	0	439	76	0	1	0	5	0	1317	2	0	11	6	0	4	3	94	1	15	140	0	16	0	0	2	0	0	37	5	177	10	10	16	6	0	1405	0	0	2	2	0	3	30	14	18	40	3	1131	49	123	0	104	2	6	0	4	0	225	0	1	0	0	0	8	0	10	39	10	57	0	1	0	0	1	0	0	69	0	0	1	26	3	1	4	99	73	7	0	11	44	2	1	45	0	0	63	15	0	1	0	0	0	142	6	0	3	0	36	23	79	7	11	0	0	0	2	0	0	0	5	68	15	0	231	0	21	2	0	159	0	1315	1	0	0	10	85	5	3	0	0	0	224	0	20	3	34	0	41	1	0	10	4	3	19	2	50	48	0	0	24	0	1	11	0	1	0	0	8	0	93	17	0	0	2	0	2	2	0	0	0	12	151	19	0	27	0	12	1	240	13	25	0	0	0	9	0	1	0	0	0	0	0	0	0	0	0	0	0	0	2	0	0	10	0	0	7	2	0	3	0	1	0	0	0	18	15	0	0	1	2	0	0	1	1	0	11	0	0	0	0	0	1	0	2	33	0	0	1	35	0	0	1	13303	0	5013	3	0	0	697	610	2	6	11	14	0	2	0	2	147	0	3	0	0	18	2989	0	85	0	28865	1	24	0	21	36	0	13	0	0	12	0	8	0	24	2	14	0	20	3	9	0	74	45	661	17	30	92	2	53	76	0	0	147	0	0	0	12	0	1	0	0	1	34	108	0	58	1	0	134	12	338	0	0	6	7	20	17	0	0	17	2	0	0	5	8	1	2	19	0	0	0	0	18	158	30	6	55	0	0	14	42	1140	0	316	66	5	3318	0	30	36	0	12	0	0	0	69	0	2	0	0	77	54	26	0	0	0	2	0	1	0	2	0	0	0	0	0	0	0	0	0	6	0	0	0	1	0	0	0	0	1	23	0	0	0	3	0	0	0	77	0	0	0	0	0	0	0	0	0	2	0	0	0	0	638	0	0	0	0	0	0	0	0	0	48	0	60	0	1	36	28	0	0	0	0	2	0	0	127	1	0	0	0	0	0	0	0	0	0	0	1	0	0	1	0	0	0	0	6	0	0	0	0	0	0	152	0	0	1	0	6	0	0	0	0	0	0	0	0	1	111	0	0	0	0	0	0	0	0	0	0	0	0	0	1	0	16	1	0	0	0	0	0	3	0	0	0	125	0	0	0	0	0	0	32	0	0	0	0	122	0	0	2	0	12	0	0	0	0	0	1	0	1	0	0	0	0	0	6	0	0	1	1	0	24	0	0	5	0	0	0	3	0	0	0	0	0	0	0	0	0	1	0	1	3	0	0	2	35	0	0	0	0	0	14	0	0	16	0	0	0	6	0	0	0	0	9	0	0	0	4	0	0	0	0	2	0	0	0	0	0	0	0	0	0	0	0	0	0	0	0	1	0	0	0	0	0	0	0	0	4	0	0	0	1	0	1	0	0	0	0	0	0	0	0	0	0	0	0	0	0	12	1	0	0	0	1	0	0	0	0	0	17	38	0	0	12	19	61	57	112	45	15	12	212	10	101	24	9	12	0	69	36	0	13	3	16	1	0	42	59	220	1	8	14	34	39	8	22	0	2	5	1	0	144	8	447	81	646	264	15	3	4	43	16	1	61	112	39	1	1	1	0	0	0	0	0	1	0	0	0	0	0	0	95	0	0	0	1	2	0	0	15	0	0	0	0	0	19	0	0	0	0	0	0	0	0	0	0	0	0	0	0	1	0	0	0	25	0	21	1	0	0	0	0	0	2	0	0	0	0	0	0	11	0	0	0	0	0	1	0	0	0	0	0	0	0	0	0	0	0	0	0	0	0	0	0	0	0	0	0	0	0	0	0	0	8	0	0	0	0	0	0	0	0	2	1	4	0	0	0	0	0	0	0	0	1	0	33	2	56	0	5	2	28	0	0	133	2	0	2	33	0	30	0	59	30	6	5	0	0	40	35	61	42	4	6	14	43	0	1	9	2	3	1	3	1774	0	0	0	532	0	0	0	42	23	2	0	0	1	6	64	38	0	0	0	0	0	0	0	0	0	0	0	0	9	1	0	0	42	549	24	666	18	31	0	31	154	77	152	31	21	0	16	0	0	0	106	26	26	82	4	17	47	305	49	1107	18	9	49	11	21	24	8	0	31	67	2	9	47	2	92	2	0	0	300	0	0	4	5	5	19	0	7	39	3	39	39	13	18	1	53	0	3	35	409	32	2	31	1	10	21	189	1288	12	10	1	0	8	39	0	0	353	0	0	0	8	118	0	0	0	0	8	0	256	182	0	0	14	0	1	0	0	358	2	0	47	15	22	0	6	0	161	6	77	28	0	0	0	354	184	28	7	0	8	0	64	135	6	0	0	54	0	29	3	49	0	17	0	53	77	109	36	30	22	353	88	0	0	0	0	0	0	0	0	0	0	0	0	0	0	2	0	31	0	1	9	106	142	0	21	6	48	41	1	28	0	21	17	0	0	5	4	35	0	0	31	77	8	15	231	74	43	97	159	35	64	0	50	0	0	7	0	0	0	2	0	0	0	3	17	51	0	6	0	0	16	12	0	16	0	0	2	40	21	1	47	0	9	0	11	60	1	4	5	14	0	0	0	0	14	79	56	40	14	0	7	0	0	0	0	0	0	0	0	0	0	0	0	0	0	0	0	0	0	5	1	0	4	0	0	0	30	0	86	1	13	8	13	0	0	0	0	0	0	0	0	0	0	0	0	0	0	0	0	0	0	0	0	0	0	0	1	0	0	1	1	12	45	3	80	1	0	0	4	47	173	0	3	0	0	45	0	29	6	0	310	0	33	2	11	6	0	0	0	10	0	17	0	0	0	3	0	111	36	0	7	0	0	0	0	28	0	453	3	67	27	16	4	0	0	0	0	3	1	4	799	180	154	90	0	0	0	0	0	22	18	44	4	87	65	50	21	1	28	10	30	0	6	0	0	0	0	1	1	0	4	0	0	7	0	7	85	19	253	129	165	0	4	23	11	12	48	2	19	17	2	4	0	0	0	0	0	0	25	0	0	77	6	37	21	18	21	4	1074	207	41	0	0	145	16	257	15	0	0	0	169	8	80	1	0	29	5	0	72	0	0	2	0	0	0	10	363	11	12	0	0	0	0	0	3	0	0	36	10	6	0	27	3	75	12	9	2	10	36	86	3	7	4	51	106	4	47	111	12	247	0	0	54	0	17	40	109	1	35	22	12	11	38	9	1	0	0	0	0	0	0	0	2	1	0	0	3	20	0	0	52	3	82	0	160	13	0	0	0	82	0	0	3	9	114	52	5	0	0	0	0	0	1	2	7	42	8	0	0	0	0	0	0	0	1	19	0	0	0	15	0	0	16	0	3	0	5	11	5	167	36	1317	35	22	19	14	11	0	13	0	94	55	0	0	0	13	0	9	59	14	0	0	0	0	0	1	36	233	266	232	269	143	132	0	4	14	1	0	0	0	43	48	1	15	0	1	0	0	0	0	0	0	1	0	52	33	4	11	26	13	27	0	0	0	0	71	0	0	0	12	1	0	0	1	22	0	101	0	1	4	717	71	39	13	0	216	125	17	0	15	9	56	0	186	1	0	0	128	32	0	0	0	0	580	7	0	0	1	0	6	0	1735	0	0	0	0	2	0	39	0	0	13	0	0	22	81	29	64	10	19	0	0	0	160	12	1	4	0	0	64	6	0	7	38	17	0	1	2	2	1	25	27	0	26	6	0	0	0	0	0	93	0	0	0	14	0	0	0	0	0	0	0	1	0	3	1	0	26	0	0	1	0	0	0	0	0	0	0	0	3	0	24	25	0	0	0	0	0	0	57	0	0	0	0	11	1478	0	2	9	111	277	45	8	129	23	5	15	3	0	0	0	0	0	1	0	4	0	119	0	23	0	2	0	0	0	2	0	0	0	0	18	1	0	0	0	0	0	0	0	95	18	3	469	91	0	0	0	0	0	87	0	0	0	0	19	85	0	418	427	0	0	296	0	20	15	34	1	48	0	0	6	0	1	0	0	0	1	2	2	0	0	0	0	0	0	0	325	5	12	3	0	0	0	0	5	0	2	0	0	3	0	0	0	30	0	0	77	0	0	0	0	156	0	0	0	1	3	1	0	0	0	0	0	0	0	0	0	24	0	47	2	0	0	0	0	0	18	72	5	23	0	0	0	2	0	2	0	0	0	0	0	89	6	126	0	0	0	0	193	100	0	49	20	373	1046	197	290	401	105	25	119	138	0	0	0	2	0	0	9	0	0	0	0	0	0	0	1	0	0	0	0	4	0	0	0	0	0	0	0	0	0	0	0	0	0	0	0	0	34	15	2	60	56	11	21	0	0	0	1	1	0	0	0	0	0	0	0	2	28	2	0	0	0	0	0	0	0	0	0	0	0	0	2	0	0	14	0	10	0	0	0	0	0	1445	10	44	0	0	0	0	0	4	0	0	1	0	0	0	23	2	61	64	0	0	0	0	0	0	1	0	0	0	0	0	0	1	1	0	0	0	0	0	0	0	0	0	5	82	0	0	0	0	0	0	0	8	0	0	62	0	0	0	0	0	0	0	0	0	0	4	7	13	0	0	0	0	0	1	0	2	0	0	0	0	0	0	0	0	0	0	0	1	0	110	52	20	0	25	408	178	0	0	12	1	3	173	0	9	11	24	0	38	4	62	6	27	0	0	0	0	107	215	33	0	0	1	0	91	25	0	2	6	0	0	0	0	0	0	3	751	5	15	0	60	37	0	0	7	0	1	0	3	0	1	0	1	0	0	0	0	1	0	0	0	0	0	0	0	0	0	0	2	37	26	367	181	28	26	0	0	1	3	1	0	0	0	0	0	0	20	0	0	3	53	23	159	37	6	13	9	1	18	1	1	10	3	0	17	1	41	32	79	1	62	2	12	0	0	89	24	21	16	0	9	34	0	2	0	0	0	4	0	1	846	0	0	0	0	0	0	0	0	271	6	14	27	40	0	13	31	10	1	3	0	2	0	0	10	6	0	0	1	1	974	7	5	26	11	1	95	3	30	99	0	0	0	0	0	0	0	0	0	0	0	0	0	0	0	0	6	0	0	15	8	96	0	0	0	6	116	0	7	0	0	0	0	0	0	0	0	15	0	1	0	0	7	0	0	0	0	0	0	1	2	1	46	1	9	31	1	10	0	0	0	0	0	0	0	0	0	0	0	0	0	0	0	56	359	3	0	4	0	4	0	0	0	15	19	0	6	0	0	0	67	5	0	14	37	1	5	12	0	0	0	4	0	0	0	4	9	0	0	4	16	9	9	82	2	6	0	0	77	46	23	0	13	1	19	20	10	20	10	0	21	0	60	57	34	25	9	126	0	250	29	3	185	0	20	42	45	6	111	9	213	0	92	63	30	0	15	17	379	12	2	9	0	10	4	73	2	6	0	3	18	1	29	0	0	0	18	14	0	0	0	18	24	7	34	127	4	0	15	16	5	0	1	5	0	3	0	0	0	13	20	9	11	0	20	0	0	0	0	6	0	0	6	87	0	146	27	2	20	6	1	4	0	6	2	0	1	8	208	1	5	10	0	0	0	6	2	16	226	0	22	120	0	105	0	0	0	0	0	0	0	5	12	15	0	0	12	6	1	0	2	0	8	0	41	73	3	86	9	5	0	28	26	29	0	23	1	3	0	2	13	2	0	14	11	18	0	13	69	13	121	51	0	0	3	1	11	0	37	37	0	0	25	0	53	0	33	9	34	1	60	13	38	8	28	0	39	0	1	29	3157	12	3	42	0	24	29	108	7	45	16	13	20	0	0	0	0	10	6	11	120	0	3	12	3	6	26	2	13	1	3	67	1	0	2	11	0	26	9	0	0	0	269	1	0	13	5	9	3	0	25	95	21	15	2	1	0	4	0	11	1	4	0	0	7	7	1	58	1	2	139	0	0	0	0	0	0	11	2	0	9	4	4	75	0	0	0	9	0	2	147	259	35	264	881	61	0	0	0	4	0	0	0	0	0	0	0	0	0	93	1	14	11	0	0	0	0	0	0	0	0	0	0	0	98	1	0	0	1	0	0	0	0	0	0	0	0	0	0	0	0	0	0	0	0	0	0	0	0	0	0	0	0	0	0	0	25	0	1	0	0	0	1	0	0	0	1	3	0	3	7	0	2	6	5	0	0	3	0	0	0	0	0	0	0	36	254	0	0	0	23	15	4	3	3	5	13	5	0	0	0	0	0	0	0	0	0	0	6	0	0	0	0	0	0	0	0	0	0	0	4	0	0	0	0	0	0	0	5	8	0	0	11	0	0	8	25	0	16	0	0	0	4	19	0	0	0	0	10	1	0	0	0	0	0	0	1	0	0	0	0	0	13	0	0	0	26	129	0	54	0	0	42	0	0	1	0	2	27	1	0	0	0	0	0	0	35	0	0	0	0	0	13	2	2	15	0	0	0	0	0	0	0	13	0	726	1	53	146	28	1	0	9	0	0	33	1	0	0	167	11	454	0	0	0	63	1	0	84	76	143	5	55	0	94	776	1	0	274	3	2	40	0	0	0	0	2	194	29	4	0	0	0	0	0	0	0	0	0	0	0	148	0	1	75	3	156	0	0	4	83	25	1	5	5	2	0	0	0	0	0	0	0	5	0	0	0	0	4	0	0	1	0	0	0	0	0	0	43	0	0	0	0	0	0	0	0	0	0	0	0	0	0	10	0	1	0	0	0	0	1	0	0	0	7	1	174	31	0	0	0	0	0	0	0	2	0	0	0	0	3	0	0	0	0	0	0	0	0	1	70	2	0	0	1	0	0	164	0	4	0	0	0	0	0	0	0	0	0	0	0	0	3	0	3	0	0	0	0	0	0	6	137	4	103	81	19	107	0	0	0	53	91	0	0	0	0	0	0	6	0	0	0	0	0	0	0	0	0	0	60	0	2	0	0	0	0	0	0	0	1	1	9	3	15	0	0	0	0	1	0	1	0	0	0	0	85	24	0	0	1	0	0	112	405	0	1	0	3	18	0	0	0	0	0	17	53	41	22	0	0	2	0	0	0	0	4	0	0	38	0	0	0	8	0	0	0	0	0	0	0	0	0	0	1	0	0	1	0	0	0	4	0	0	1	4	12	10	0	0	2	0	0	2	1	0	0	1	6	23	0	56	3	2	0	4	0	39	0	2	0	0	0	0	0	0	0	0	0	0	0	0	0	0	0	0	0	24	0	0	0	4	90	0	0	1	0	1	0	0	0	0	0	0	0	0	0	0	0	0	0	0	0	0	1	0	0	0	0	0	0	0	0	1	5	100	0	0	0	0	0	9	0	0	0	0	5	192	0	0	0	0	0	458	0	0	0	1	0	0	0	0	0	0	1	0	0	13	0	0	0	0	0	13	2	0	91	111	6	0	0	0	0	0	18	0	0	0	0	0	0	0	0	0	1	0	1	0	25	28	0	0	0	0	0	2	3	0	0	5	0	0	41	0	0	0	49	0	0	0	2	0	0	0	0	0	0	5	0	0	1	0	0	0	0	0	1	1	0	0	0	0	174	0	0	3	0	0	0	0	0	0	0	0	29	5	0	4	0	0	0	4	0	0	9	7	0	0	0	0	0	0	1	7	0	1	0	0	0	0	0	0	0	1	0	0	0	0	0	0	0	7	0	65	0	29	113	0	0	0	0	0	2	3	6	5	18	25	0	2	0	0	0	0	0	0	0	0	0	0	0	0	0	0	591	0	0	0	0	0	0	0	0	0	0	21	40	0	159	349	17	0	0	0	0	0	0	0	0	0	0	0	0	0	0	0	0	0	0	0	0	0	2	1	2	0	0	0	0	0	0	0	6	1	0	0	0	0	0	0	0	0	0	0	0	0	0	2	0	1	1	0	1	0	0	9	0	13	0	0	0	1	0	0	0	0	0	0	0	0	0	61	0	0	0	0	7	4	0	0	0	0	0	0	0	0	4	0	0	0	0	429	0	3	0	0	0	0	0	0	0	182	90	0	0	0	0	0	0	0	1	0	3	0	0	0	0	1	1	0	0	0	0	3	0	0	0	0	0	0	3	0	0	0	0	0	0	0	1	0	0	0	0	0	6	0	16	0	0	42	0	582	18	266	0	0	0	0	1	0	0	0	29	0	0	50	0	0	0	2	1	0	0	0	0	0	1	0	0	0	0	0	0	0	0	0	0	0	0	0	0	0	0	0	0	0	0	0	0	0	10	0	0	0	0	0	0	0	0	0	0	0	0	0	0	0	0	0	0	0	0	0	0	2	0	0	0	0	0	0	0	4	1	0	0	0	0	0	0	0	0	0	0	0	0	0	0	0	0	0	0	0	0	0	0	0	0	0	29	0	0	0	0	0	0	0	0	0	0	0	0	0	0	0	0	0	0	0	0	0	0	0	0	0	0	0	0	0	0	0	1	0	0	0	0	0	0	0	0	63	22	2	0	0	0	0	0	0	0	0	0	0	0	0	0	0	0	0	0	0	0	0	0	1	0	0	0	0	0	0	0	2	0	0	0	0	0	0	0	0	4	0	0	0	0	0	0	0	0	0	0	0	0	0	0	0	11	0	0	0	0	0	0	0	0	0	0	0	0	2	0	0	0	0	0	0	0	0	0	0	0	0	1	0	0	0	0	1	1	0	0	0	0	0	0	0	0	0	0	0	0	0	0	0	0	0	0	0	0	0	0	0	0	0	0	4	0	0	0	0	0	0	0	0	0	0	0	0	0	0	0	0	0	0	0	0	1	0	0	0	1	1	0	0	0	7	7	1	0	0	0	0	0	0	0	0	0	0	0	0	0	0	0	0	0	9	0	16	0	0	0	0	0	0	1	0	145	0	0	0	0	0	0	1	0	0	0	0	0	0	8	0	0	0	0	0	0	66	0	73	3	0	0	0	3	0	0	0	0	0	163	0	0	0	0	0	0	0	0	0	0	0	0	0	0	0	0	0	0	0	0	0	0	0	0	0	0	1	0	0	0	0	0	0	11	18	0	0	0	0	1	0	0	0	0	0	7	12	0	0	0	0	307	1	0	6	0	5	86	1	5	0	1	61	3	0	4	3	0	0	0	0	0	0	0	0	0	0	0	0	0	0	0	0	0	0	0	0	0	0	0	0	0	0	0	0	0	0	0	0	0	0	0	20	0	0	1	0	0	0	0	4	0	0	1	0	0	0	0	3	0	0	0	1	0	0	0	0	0	0	0	124	0	0	0	0	0	0	0	0	0	0	0	0	0	0	0	0	0	0	0	0	0	0	0	0	0	0	0	0	1	0	0	0	0	0	0	0	28	2	0	0	0	0	0	0	12	12	0	2	0	0	0	0	0	0	0	0	0	11	0	0	0	0	0	0	6	0	0	2	0	1	0	0	17	47	1	0	0	0	0	102	0	1	0	0	0	0	4	0	0	0	0	22	0	0	4	25	0	0	0	0	0	0	0	0	4	3	0	0	0	0	0	0	0	0	0	0	0	0	0	0	0	96	87	35	0	0	49	0	0	139	30	0	0	1	168	0	0	0	0	0	0	12	0	0	5	1	23	8	0	17	0	0	0	0	23	25	0	22	253	0	0	0	0	21	238	0	0	0	0	6	5	7	0	0	386	10	10	158	0	0	1	0	0	0	0	0	0	0	0	0	0	12	0	0	0	0	6	0	2	2	40	2	0	1	0	0	4	0	0	0	0	0	0	0	0	0	0	0	0	0	0	0	9	0	0	0	0	3	0	0	26	9	3	4	11	16	40	55	8	0	0	0	0	0	1	0	0	0	0	0	0	0	0	1	5	0	0	0	0	15	1	0	0	0	0	0	0	1	1	0	0	0	172	101	3	9	25	3	38	14	0	2	1	0	0	2	0	0	0	1	0	0	0	0	0	0	0	1	0	0	0	35	5	3	19	0	19	0	0	0	0	1	0	0	3	0	0	2	0	3	0	1	0	0	0	0	0	0	0	0	0	0	0	0	0	0	0	0	0	195	0	0	0	2	0	0	0	0	0	0	0	0	0	0	0	0	0	1	0	0	0	0	0	0	0	0	0	0	0	0	0	0	0	0	0	0	0	0	0	0	0	0	0	2	0	36	0	0	112	0	0	0	0	0	0	0	0	0	0	0	0	0	1	1	0	0	0	0	26	12	0	0	0	1	0	0	0	0	0	0	0	0	0	20	0	0	0	0	0	0	0	0	0	0	0	0	0	0	1	0	0	0	0	0	0	0	0	0	0	0	0	0	3	7	34	0	0	1	0	0	0	3	0	1	0	0	0	0	0	0	0	0	0	0	0	0	0	0	0	0	0	0	0	2	0	0	0	0	4	0	0	0	0	4	0	0	1	0	0	0	0	0	0	0	1	0	0	0	0	1	0	2	0	0	0	0	0	0	1	0	6	0	0	203	498	0	0	0	0	0	0	0	0	0	0	0	1	0	0	0	0	0	1	0	0	0	0	0	0	0	0	3	1	0	0	592	0	2	0	0	0	0	1	0	0	0	0	1	0	0	0	0	0	0	0	0	0	0	0	0	0	0	0	0	0	0	0	2	0	0	0	0	0	0	3	0	0	0	0	0	11	0	1	0	0	0	0	0	0	0	0	0	0	0	0	0	0	0	0	0	0	11	1	0	0	0	0	0	0	0	1	0	0	0	0	0	0	0	0	0	0	2	0	0	0	0	0	0	0	0	0	0	0	0	0	0	0	0	0	0	0	0	0	0	0	0	0	0	0	0	0	0	0	0	0	0	1	1	0	0	0	0	2	1	0	0	0	0	1	0	0	0	0	0	0	2	0	0	0	0	0	1	0	0	0	0	0	0	0	0	0	0	0	0	0	0	0	0	0	0	0	0	0	0	0	0	0	0	0	1	0	0	2	0	0	0	0	0	0	0	0	0	5	2	0	0	1	0	0	3841	94	0	0	0	0	0	0	0	0	0	0	0	0	0	0	0	0	5	0	0	0	0	0	0	0	0	0	0	0	0	0	0	0	0	0	0	0	0	0	0	0	0	0	0	0	6	0	0	0	0	0	0	0	0	0	0	0	0	0	0	0	0	0	0	0	0	0	0	0	31	0	14	0	47	373	1	0	0	2	26	11	0	78	0	186	38	0	2	242	7	89	0	0	2	0	0	0	0	3	7	0	37	0	0	2	0	0	0	0	0	0	0	0	0	0	0	0	0	0	0	1	0	0	0	0	0	1	0	0	1	0	8	0	0	0	0	1	0	0	0	0	0	1	0	0	18	36	8	0	0	0	6	0	4	0	1	0	0	0	0	5	0	0	0	0	0	0	0	0	0	0	0	0	0	0	0	0	0	0	0	0	0	0	0	0	0	0	0	0	0	0	0	0	0	0	0	0	0	0	3	5	0	0	0	0	1	0	16	0	0	2	0	0	0	0	1	0	0	0	0	0	1	0	0	1	0	0	0	0	0	0	0	0	0	0	0	0	0	2	0	10	10	0	0	0	0	0	0	0	1	1	0	0	0	0	5	0	0	4	0	0	0	0	3	6	0	1	0	0	0	0	0	0	18	23	0	49	0	0	0	0	0	0	0	0	0	0	0	0	0	0	2	0	0	0	0	0	0	0	0	0	0	0	4	42	2	0	0	0	0	0	0	0	0	0	0	0	0	0	0	0	0	0	0	0	0	0	1	2	0	0	0	0	20	0	1	0	0	0	0	0	0	0	0	0	0	0	0	0	1	1	0	0	0	0	0	0	1	0	15	1	0	0	0	0	0	0	0	0	0	0	0	0	0	0	0	0	0	0	0	0	0	0	0	0	0	32	41	1	1	0	3	0	0	1	0	0	0	0	0	0	0	0	0	0	4	0	0	0	3	0	0	0	0	0	0	14	21	2	0	0	135	0	73	82	0	0	1	0	0	0	0	0	0	0	0	0	0	0	0	0	0	2855	75	0	0	0	0	0	0	1	0	0	0	0	0	0	0	0	0	0	0	0	0	0	0	0	0	1	0	0	0	0	0	0	0	0	0	0	0	0	0	0	0	0	0	0	0	0	0	0	1	0	0	0	0	80	68	70	7	14	0	0	0	3	1	0	0	0	0	0	0	0	0	0	63	32	0	23	5	343	0	2	0	43	0	1	0	0	7	81	0	131	0	0	0	0	0	24	0	0	0	13	38	5	0	3	48	61	12	61	8	0	15	12	0	3	3	92	39	0	11	0	421	23	433	5	0	927	486	0	0	0	0	2	9	2	69	30	2	17	0	3	4	14	18	18	0	5	0	1	0	0	33	1	0	359	0	974	7	0	54	81	4	7	23	9	1	32	23	126	176	0	0	0	0	0	0	0	0	0	0	0	0	42	25	29	1	1	10	9	0	554	9	0	22	410	826	77	126	1	0	0	782	29	519	158	212	17	127	6	11	13	91	0	0	16	7	6	4	0	0	0	0	0	0	3	1	0	0	0	0	0	0	6	12	0	7	6	0	0	0	515	107	52	0	0	0	2535	0	0	0	0	0	0	0	0	0	0	135	119	0	5	19	1	9	0	4	47	139	40	21	78	3	0	0	1	0	2	1	0	1	0	0	0	0	1	0	0	1	0	0	10	37	0	125	17	27	13	0	0	0	0	0	70	1	14	18	44	23	1	0	0	0	23	11	7	0	22	39	44	0	0	0	0	5	25	56	3	1	54	86	9	4	26	9	0	92	3	1	4	1	0	1	5	9	8	23	13	0	1	0	5	0	23	5	13	16	0	0	0	0	38	2	0	0	61	6	2	25	11	186	6	66	0	0	2	7	98	0	33	4	357	0	1	0	10	1	0	78	9	14	0	100	5	130	0	0	0	0	0	3	0	0	3	4	0	0	0	0	0	83	10	0	7	113	18	0	11	14	33	44	0	0	0	0	1	0	0	22	7	0	1	31	2	1	0	24	4	0	7	11	0	30	5	16	113	0	24	4	0	34	1	29	2	13	10	0	5	3	17	52	6	3	80	16	0	0	0	0	0	0	13	20	0	0	0	14	21	2	7	46	8	1	0	0	689	67	81	89	0	0	0	0	15	0	0	3	3	0	89	0	0	2	42	1	10	0	0	20	1	1	0	46	293	11	0	0	0	4	46	5	2	0	0	0	3	113	199	0	0	0	128	0	0	0	0	0	45	9	25	29	0	11	18	138	43	40	2	406	54	88	2	65	84	8	0	0	0	13	0	141	0	1	0	0	0	1621	0	6	12	13	27	0	4	0	43	0	41	0	47	6	97	0	22	165	41	31	68	188	13	8	7	7	46	0	0	0	0	0	13	1	476	18	0	294	79	173	1	3	0	2	0	25	26	1	31	30	0	776	0	0	0	0	0	0	0	0	28	0	5	0	21	0	0	0	0	0	0	0	0	0	30	0	605	0	61	14	0	0	0	0	0	20	1	0	1	87	1	0	22	0	0	13	1	0	0	0	0	0	2	0	0	133	1	4	8	13	2	2	0	0	0	5	0	7	8	77	191	2	0	0	3	1	69	0	1	48	0	1756	0	7	33	0	2	629	4	90	0	0	0	2	0	3	31	7	1	135	9	11	30	6	0	0	0	2	112	0	0	8	30	8	111	0	1677	6	38	5	5	30	19	0	0	0	0	11	1903	0	19	19	35	70	17	0	14	10	0	1	11	2	18	13	0	0	48	15	0	0	1	0	2	37	0	6	1	25	0	35	5	0	0	0	0	46	0	0	7	14	4	3	10	1	89	0	0	260	0	6	35	6	33	3	0	0	0	0	1	0	0	0	0	0	1	93	1	0	0	3	0	0	1	5	23	6	0	4	1	65	0	5	0	0	0	0	3	166	478	17	17	8	4	25	14	17	39	16	5	0	4	111	32	20	9	0	0	0	0	0	6	0	1	2	2	6	0	0	66	12	0	0	6	0	13	0	4	0	15	1	9	3	3	92	3	5	6	55	1	24	0	30	8	14	1	2	4	0	0	0	0	145	0	389	125	81	0	0	2	0	0	161	0	17	0	3	2	6	43	3	1	7	86	5	13	1	0	300	400	10	43	28	30	20	16	5	0	1	0	13	0	0	0	0	0	0	0	0	0	0	0	0	0	0	288	0	0	0	0	0	0	0	4	1	0	0	0	0	0	7	49	83	12	8	0	103	7	5	253	0	0	0	5	16	38	12	26	0	24	1	0	0	0	4	0	31	2	0	2	8	0	1	5	94	12	6	0	4	0	5	1	68	1	15	15	0	0	0	0	0	3	476	0	0	14	1	0	0	14	0	15	3	0	2	1	0	0	0	11	5	10	26	246	32	0	0	13	1	1	3	4	1	41	11	0	63	30	22	2	0	7	1	2	27	10	33	0	64	1	0	5	1	518	577	19	21	957	700	66	14	14	36	76	1	83	2	76	53	70	11	105	13	22	40	20	0	0	58	15	8	15	0	0	5	12	17	11	0	1	0	2	13	64	39	117	34	384	10	31	6	0	0	21	30	0	7	0	10	13	38	6	0	12	7	431	8	0	1	0	0	1	0	0	20	19	11	43	5	85	1	1	0	0	5	0	1	2	1	0	12	3	2	25	6	2	0	3	0	2	0	7	0	1	0	2	0	14	74	4	0	0	0	9	0	0	0	0	0	0	228	0	0	34	7	0	0	0	43	0	0	0	2	0	4	0	65	0	0	13	5	12	2	32	51	0	13	1	0	3	0	14	0	2	12	0	14	0	2	0	8	133	39	0	54	4	5	3	0	0	0	0	0	0	8	7	2	1	26	0	6	17	9	23	0	58	0	0	0	14	390	0	0	0	0	15	1	1	15	3	0	0	0	0	0	8	0	0	3	4	0	0	0	0	1	0	11	0	31	7	10	0	1	0	0	3	5	5	0	0	0	0	0	2	0	97	6	2	0	15	1	71	0	40	3	1	0	4	100	1	15	3	0	0	0	29	0	0	0	51	1	0	0	1	2	13	1	19	0	0	0	13	11	0	3	2	25	106	5	0	0	3	0	0	0	5	10	0	11	10	0	0	44	7	6	0	69	42	0	14	0	16	5	28	0	4	0	0	2	17	15	21	0	12	0	0	19	23	1	0	232	12	9	1	29	0	1	60	31	5	7	16	4	0	0	1	0	0	0	16	0	6	0	496	0	1	85	0	0	0	1	120	2	22	0	0	20	3	7	5	0	16	0	0	0	0	0	3	0	0	0	0	0	14	14	33	7	24	18	1	1	4	10	43	65	4	219	9	0	0	115	60	68	11	13	743	0	43	0	19	1	20	4	133	20	21	4	6	37	3	0	0	3	10	51	21	20	1	20	8	0	2	2	4	9	18	11	0	17	43	18	131	48	1	0	1	1	0	0	0	9	0	0	5	10	37	38	14	6	64	2	0	36	0	3	3	13	21	222	4	1	6	1	2	54	1	39	1	13	5	0	0	17	13	0	0	6	2	23	50	0	283	12	4	0	0	0	0	32	7	1	47	2	13	37	41	8	0	0	4	139	9	0	4	0	0	0	1	0	0	19	0	0	0	2	4	3	3	35	0	2	1	2	0	0	0	0	0	1	0	1	1	27	0	1	79	8	1	0	16	5	337	0	12	1	0	0	14	30	3	6	0	0	0	8	1	12	3	254	6	0	40	2	37	1	34	46	0	0	1	0	0	0	0	0	32	8	32	55	0	74	5	83	0	0	0	7	0	534	38	344	0	870	0	0	0	0	0	3	10	1	307473	0	0	0	0	0	0	2	0	0	0	0	18	0	0	72	2	4	3	9	58	0	7	0	0	0	16	0	0	0	9	3	7	5	2	0	0	0	36	0	0	4	16	6	13	51	28	0	84	0	31	7	12	0	61	60	1	2	2	0	70	4	51	74	26	44	4	0	30	0	0	9	0	0	0	0	1	1	0	0	0	0	0	1	0	1	2	131	29	0	0	14	26	0	3	33	0	112	2	19	0	2	11	0	0	0	0	0	147	45	0	17	0	11	21	27	22	158	41	0	0	0	0	7	0	0	0	0	0	0	0	0	0	0	3	1	0	0	9	0	34	0	76	12	0	0	0	2	4	5	0	15	1	2	21	75	1	2	8	40	22	15	43	0	25	13	5	0	11	19	52	0	17	22	12	6	86	12	0	0	0	0	0	0	0	0	18	0	0	0	0	0	0	0	0	2	32	21	202	0	0	6	2	137	3	0	47	0	0	0	0	0	0	0	0	1	27	3	20	0	1	56	2	5	0	41	10	8	37	0	0	1	17	22	0	0	14	0	0	0	0	0	0	1	0	1	24	0	0	18	7	0	0	0	0	24	6	44	49	0	14	17	15	0	0	0	0	0	0	0	0	264	1	1	6	0	4	1	0	0	0	0	0	9	2	12	2	0	0	0	1	1	2	9	3	0	0	2	113	16	42	9	3	0	18	9	1	9	1	9	18	21	66	0	0	0	2	18	2	48	9	2	2	0	0	0	20	0	0	0	1	284	0	0	0	0	0	2	0	0	0	2	1	0	0	0	1	0	0	7	1	0	1	0	0	0	0	0	127	0	10	507	43	3	66	0	0	0	44	17	34	0	0	0	0	1	0	0	0	2	0	7	30	26	22	6	17	1	3	18	70	0	3	11	26	4	0	0	16	34	8	27	1	6	461	16	7	9	10	45	4	0	34	30	0	11	0	0	0	16	20	0	3	3	0	0	12	8	5	1	18	22	13	3	98	13	0	0	9	3	17	44	6	8	62	11	9	4	93	232	1	0	17	0	16	24	235	1	1	0	0	0	0	0	0	0	1	0	0	4	0	5	26	4	26	0	0	0	0	0	0	0	0	0	2	27	140	6	0	10	0	8	0	0	0	0	0	0	0	32	0	1	3	108	2	19	17	1	12	8	0	0	116	1	3	39	0	6	11	10	6	1	2	0	0	3	0	0	0	0	0	0	6	1	151	239	7	424	0	0	0	0	0	0	0	0	0	0	1	7	14	7	0	0	0	0	0	0	0	24	1	11	0	43	33	2	0	8	17	32	0	0	58	15	687	0	0	0	1	0	70	123	4	3	11	0	2	223	4	29	1	1	2	5	13	19	31	0	136	12	6	6	25	6	158	26	28	0	0	0	0	0	201	2	26	0	0	1	0	0	0	0	2	0	69	0	0	0	0	177	0	82	60	55	11	82	9	38	0	1	44	14	28	34	25	5	51	30	0	39	1	0	0	0	6	16	2	0	5	17	0	8	13	34	1	0	122	1	12	4	1	231	41	0	3	0	36	3	40	0	0	8	0	0	7	2	0	13	5	3	13	53	7	14	9	8	33	0	0	16	14	6	0	19	0	148	32	1	26	450	162	10	10	18	7	0	0	18	2	0	115	3	35	1	82	10	0	62	22	0	0	0	1	116	147	3	2608	16	205	107	742	0	31	0	72	0	4	0	0	1	0	0	0	0	0	0	3	1	0	3	1	0	0	0	0	3	16	27	9	0	0	7	0	10	4	0	2	4	0	25	44	0	18	1	33	39	18	0	0	64	1	0	0	1	42	15	1	0	12	0	34	71	10	0	85	1	0	22	27	3	27	1	10	16	2	4	0	0	43	0	5	13	0	1	250	0	0	25	0	9	0	0	20	0	22	0	9	0	30	1	0	0	11	16	23	7	86	0	0	0	0	0	0	17	4	0	2	0	22	0	12	166	0	3	10	16	11	11	10	687	30	0	0	0	17	143	0	0	1	2	0	76	2	0	0	0	33	59	15	0	1	0	0	0	0	1	0	4	0	0	16	31	18	101	19	0	0	0	1	2	1	0	0	0	0	0	8	1	0	17	22	12	0	32	0	2	107	0	83	1	2	21	17	43	0	1	50	14	16	77	2	1	0	0	0	71	0	4	0	1	0	0	16	0	13	0	0	0	3	274	0	3	0	0	12	11	21	4	0	0	29	63	5	24	10	65	0	0	11	9	0	0	0	0	0	0	0	3	57	0	0	14	1	0	2	139	88	0	1	43	0	0	1	85	0	0	0	0	0	0	3	0	14	6	3	25	7	0	3	2	27	0	2	0	28	35	4	7	0	0	0	0	6	3	2	15	7	0	2	0	9	29	38	0	0	6	0	2	40	20	0	1	58	0	49	58	21	3	0	0	5	9	7	24	0	3	19	0	0	0	91	13	0	0	0	0	867	0	7	2	0	32	41	38	0	36	0	0	4	3	8	0	18	10	1	10	34	9	1	1	1	0	0	48	3	1	2	1	217	0	7	0	0	1	0	23	0	0	20	92	0	3	93	12	0	0	103	3	2	45	1	0	0	0	0	0	2	27	2	23	0	0	0	0	0	0	0	0	0	0	0	0	6	1	0	39	4	3	163	30	8	0	23	16	46	14	4	0	0	0	1	0	0	3	0	0	0	71	3	58	0	58	7	0	0	0	0	4	1	131	42	10	11	149	23	13	3	0	27	0	2	97	0	0	0	34	18	0	0	2	24	0	10	22	5	1	1	6	2	0	30	5	88	100	8	1	5	12	0	28	66	11	6	26	0	2	0	2	825	0	66	0	46	0	12	0	0	0	2	66	2	0	0	0	0	43	0	26	7	4	1	3	32	346	0	0	53	0	0	1	0	1	30	0	0	2	0	0	1	0	0	2	0	0	3	0	0	0	1	0	0	0	0	2	10	3	12	2	0	0	0	14	0	0	0	1	0	107	0	0	28	1	0	2	0	0	0	13	89	0	0	0	43	0	32	4	13	42	1	1	10	1	0	4	0	73	7	15	0	0	0	0	37	15	0	10	15	10	0	1	11	8	0	62	4	55	13	0	0	0	1	4	21	0	0	0	0	0	0	6	11	22	452	1	19	68	91	3	0	0	20	1000	1	17	31	10	0	1	0	0	48	576	8	3	0	0	0	0	0	0	0	2	1	6	679	4	3	17	0	0	0	1	27	2	171	4	0	0	0	0	0	0	0	0	0	53	0	1	43	89	1	0	0	36	10	0	0	0	13	11	1	4	32	9	13	0	0	0	3	62	9	17	0	0	0	0	0	0	8	2	0	0	0	1	13	15	5	0	0	0	1	161	0	1	0	0	0	0	0	12	4	212	23	53	226	2	0	0	0	0	54	0	0	0	0	0	0	0	0	0	0	0	11	93	2	0	0	0	0	21	0	3	4	0	13	18	57	6	26	13	6	22	1	46	52	7	0	1	0	11	9	7	11	5	0	10	11	18	0	0	0	6	0	0	0	0	0	0	8	10	27	14	0	3
"SAMN10862369"	20	0	0	0	0	0	0	0	0	0	23	41	757	139	18	0	3	0	0	0	0	0	0	2	2	23	154	0	57	11	5	92	0	2	78	1	1788	18	7	7	20	5	194	9	89	1	18	0	0	0	5	3	17	0	3	89	1055	40	58	17	0	0	0	59	5	1	5	0	0	15	7	0	101	10	19	0	0	11	17	6	2	1	10	0	8	0	0	0	0	0	0	0	3	2	0	56	0	14	1	219	15	7	71	1	1	193	0	8	2	0	6	0	52	2	14	0	0	23	3	1	1	125	5	10	1	3	2	0	1	1	21	139	2	0	1	3	0	18	2	50	29	59	91	2	91	29	10	16	0	19	14	17	0	17	6	3	0	26	14	30	7	15	17	0	77	64	12	7	4	41	98	0	34	325	606	9	0	5	41	0	4	18	16	2	0	0	0	79	9	0	20	0	1	74	9	37	40	0	113	107	158	104	133	8	18	6	1	0	0	39	0	0	10	38	32	8	2	11	13	550	6	5	4	210	40	4	107	4	0	87	6	2	0	364	3	6	91	2	2	0	0	3	1	0	1	57	5	3	13	2	70	6	14	1	0	0	38	27	1160	0	1	0	1	0	2	1	0	0	2	5	0	0	0	1	2	35	0	0	1	1	0	0	0	0	0	0	689	0	17	0	0	1	0	0	41	106	0	1	0	143	135	7	2	113	0	31	787	0	2	0	8	0	0	562	0	25	54	40	15050	0	29	146	0	110	50	0	0	0	5	0	0	35	10	5	0	0	0	0	0	0	0	312	27	17	7	17	100	926	165	14	3	27	0	28	48	37	164	24	0	3892	198	0	0	0	2	0	71	64	47	0	0	0	0	0	0	0	3	109	0	0	24	38	0	4	0	0	3	696	36	892	857	6	1	3	63	0	50	2	26	0	0	4	0	6	8	453	0	0	1	0	7	6	87	0	4104	0	0	1079	0	0	0	36	1	47	7	50	6	64	0	0	22	50	56	37	50	6	12	15	3	83	0	14	113	79	31	5	0	5	4	6	39	18	0	17	26	54	0	0	0	0	0	1	2	2	46	11	13	17	6	0	6	8	12	3	2	4	2	66	1	16	16	2	0	911	3	54	0	1	389	1	39	6	0	0	0	0	17	1	7	29	52	8	20	0	213	0	435	1	0	11	911	0	0	3	26	14	6	3	24	10	28	18	1	0	2	13	14	0	0	58	96	99	62	137	8	0	1	1	5	0	0	38	50	11	79	8	76	46	264	69	31	35	0	9	7	18	73	67	4	0	407	10	26	39	0	16	46	0	41	8	41	0	5	0	69	26	32	1	0	0	127	5	5	29	2	36	30	23	260	155	4	1	0	4	32	0	2	7	8	9	111	1	180	1	18	11	48	59	4	29	63	8	5	34	113	0	26	0	9	12	266	29	57	0	161	0	56	43	0	0	31	157	38	1	0	7	28	24	15	42	19	0	74	1	0	0	0	29	21	77	1	76	13	115	14	52	83	0	11	3	1	18	42	17	0	6	325	0	0	0	0	0	0	0	0	25	3	0	0	0	0	59	11	20	3	78	45	0	60	84	0	0	16	114	102	0	49	190	18	2	0	0	0	16	35	0	0	19	61	121	3	0	1	31	0	69	26	88	18	86	0	90	0	36	37	0	0	0	0	0	6	134	106	0	186	25	23	16	0	0	1	0	0	0	122	0	17	0	14	97	47	7	27	1	0	0	13	44	10	5	296	0	0	43	28	0	9	0	3	198	36	21	1	1	3	1	14	28	4	268	76	18	3	0	0	0	0	0	0	0	0	0	11	2	0	21	276	1	11	1	40	0	19	0	0	0	14	0	0	6	0	18	1	0	0	23	13	7	0	134	197	0	144	0	0	0	0	0	1	0	0	0	5	0	0	0	0	0	0	0	0	0	0	0	0	0	0	0	0	1	0	0	0	0	0	0	0	0	0	1	0	81	5	99	28	39	9	1	5	0	0	23	0	258	0	1	0	19	83	8	45	46	10	33	15	50	34	29	48	5	74	56	23	193	845	0	12	7	15	13	1	129	41	16	16	14	19	0	0	0	333	129	190	38	10	0	6	8	15	27	123	40	71	8	56	12	111	18	34	351	19	9	0	24	10	16	24	11	0	94	0	0	5	0	0	0	41	51	1	0	50	162	0	10	34	0	52	8	13	0	215	1	0	2	137	1	0	85	5	0	0	67	32	0	0	0	50	6	0	9	8	217	7	48	0	8	8	105	99	23	36	13	15	0	0	1	33	0	26	2	0	33	34	7	13	16	58	1	2	13	10	1	20	158	14	121	0	0	1	0	21	21	38	44	0	1	187	122	76	18	13	128	249	84	52	3	0	254	8	63	56	822	0	1	2	5	21	12	4	1374	0	0	0	4	12	0	105	96	22	26	0	0	74	13	8	27	22	42	22	0	0	2	0	0	0	0	66	80	0	0	0	0	158	42	0	66	43	57	0	0	5	161	0	0	0	7	2	0	149	1	195	60	28	3	0	0	0	0	3	0	37	94	2	7	0	0	0	0	0	2408	24	61	0	8	34	21	57	22	32	42	0	0	0	0	0	0	18	7	11	1	7	309	5	2	2	39	1	0	8	57	427	0	0	0	3	15	0	58	0	0	0	46	9	43	46	25	27	11	18	5	21	119	46	113	2	0	5	1	1	0	0	50	745	56	15	57	22	23	0	110	0	0	64	1	0	0	282	2	0	24	0	0	8	86	0	2	4	1	0	28	0	4	13	459	8	729	16	0	4	14	2	19	0	15	0	13	0	43	0	12	22	0	55	11	0	0	0	4	1	0	0	4	284	0	10	0	2	265	194	22	11	1	2	2	10	12	6	5	33	1	3	8	0	50	31	0	0	0	1	0	6	2	8	4	93	0	0	0	1	34	0	0	0	57	16	39	47	33	0	0	0	7	1	1	0	16	40	0	48	501	0	0	36	0	64	76	21	8	2	4	144	323	0	3	4	3	0	49	0	0	5	0	315	0	56	324	7	43	1	27	29	2	85	13	0	0	0	83	2	19	8	39	0	0	3	0	28	1091	23	61	80	7	0	6	100	0	68	109	6	118	50	11	21	17	14	129	14	37	0	0	0	1	72	129	7	0	0	10	30	10	1	14	0	0	521	0	0	64	9	11	314	3	24	11	4	69	7	1	0	0	0	14	5	20	1	0	109	0	0	0	0	0	75	44	38	0	0	0	0	7	0	0	0	0	1	12	18	1	2	0	0	0	0	167	93	24	10	0	114	1	1	4	0	0	61	176	0	0	107	0	0	138	0	32	0	0	0	0	0	74	28	8	1	0	0	0	0	3	375	67	24	0	14	132	7	544	0	0	0	0	38	68	539	2	3	0	4	2	30	10	17	1	7	21	1	1	0	0	0	9	8	0	1199	15	225	233	0	0	0	4	12	1	1024	16	22	121	43	54	65	14	1	54	25	1	2	0	1	0	2	2	8	120	32	62	23	23	45	91	0	67	199	21	83	17	27	52	0	0	42	312	14	0	72	85	2	695	372	12	3	136	21	41	15	112	20	9	32	21	3	0	6	6	6	18	51	14	66	0	102	69	0	129	1	9	77	135	92	145	0	130	0	421	3	54	171	195	11	12	12	1	0	1	0	0	0	0	0	1	0	0	5	0	74	0	41	32	25	43	264	19	0	16	101	0	0	0	19	0	0	0	0	0	0	0	0	0	0	38	0	0	33	38	40	33	78	0	0	0	0	6	0	563	4	3	936	3	178	0	0	0	0	0	53	0	407	1	18	0	22	5	2	19	2	6	47	23	1	3	110	3	0	0	16	0	16	16	36	2	446	30	0	180	171	0	19	10	0	182	0	0	0	0	0	35	196	5	0	0	1	15	0	1	2	19	0	0	0	0	0	14	1	2	2	0	63	2	0	0	21	0	7	14	1287	0	187	12	8	33	3	0	9	62	5	9	173	0	0	118	2	1	1	14	55	9	0	0	4	16	0	66	5	18	1	0	7	19	1	0	0	0	0	0	13	0	65	6	14	35	28	91	496	0	26	1	1	7	0	2	46	0	0	0	0	0	0	5	0	36	39	95	0	0	0	144	40	40	2	13	170	0	11	51	0	0	0	29	18	0	0	0	12	32	0	4	81	84	18	30	23	9	8	496	41	155	121	5	0	0	0	0	19	74	28	0	0	13	150	14	14	165	1	7	3	2	0	6	0	0	21	21	327	0	0	2	152	0	0	0	0	151	56	2	0	0	117	0	8	13	3	5	0	9	4	2	18	38	2	1	0	11	0	0	1	0	299	12	1	11	66	2	15	4	0	55	0	0	27	0	2	980	11	30	1	0	0	0	8	0	3	9	0	37	0	582	0	0	0	182	0	45	18	0	0	0	0	0	0	0	0	0	0	1	0	0	0	0	1	1	0	21	4	222	14	4	48	144	0	7	123	1	48	275	101	2	11	1	0	0	0	0	0	0	0	0	0	0	0	119	0	0	0	10	31	0	0	12	3	0	73	329	0	0	0	0	0	0	0	0	0	0	0	0	0	9	0	259	0	215	1	196	2	0	0	0	0	0	0	0	0	28	3	19	0	0	13	8	62	0	19	0	6	57	57	5	25	89	48	56	13	3	1	120	9	9	5	7	152	0	96	0	28	9	23	13	16	22	3	53	1	111	2	2	0	0	6	11	107	27	0	0	0	22	1	2	21	0	0	11	60	143	382	2	0	695	0	0	1	7	5	4	190	0	0	0	0	0	0	62	0	273	0	368	9	0	3	37	27	26	1	87	0	0	0	0	0	0	88	0	0	20	77	135	0	20	17	0	90	35	0	0	0	0	48	1	0	0	1	71	5	0	1	2	0	3	0	239	4	0	0	0	18	0	0	4	0	10	1	79	15	2	0	12	40	0	8	17	1	16	19	21	3	0	0	12	3	25	114	17	0	1	109	4	1	0	12	83	95	25	21	8	49	18	2	34	0	0	13	0	0	4	19	75	14	3	16	3	39	167	60	1234	21	0	0	0	67	46	27	10	116	10	1	5	82	97	14	3	60	22	17	146	0	0	0	0	0	0	2	15	9	10	4	20	6	4	11	3	0	0	16	1	6	0	5	29	7	65	4	49	0	0	0	1	1	6	0	31	304	0	18	19	0	8	25	1889	22	3	14	2	25	5	2	4	0	0	0	843	1	16	5	0	0	0	0	5	0	0	0	49	37	4	22	27	878	1	32	0	48	6	3	25	42	6	0	8	8	0	0	92	14	38	0	0	43	1	0	0	0	42	0	4	9	1	216	0	0	94	36	22	3	0	0	26	12	0	81	280	34	22	3	13	0	35	32	3	1	0	0	9	274	0	1	0	1	35	38	3	55	0	0	72	27	7	18	17	227	1	0	0	225	70	210	1	33	5	0	0	0	1	61	18	10	48	134	55	2	74	1	2	9927	0	52	7	0	0	0	228	0	0	1	0	0	0	11	0	13	3	61	1	0	22	3	0	0	12	44	0	0	45	9	2	3	5	0	0	24	2	163	0	0	0	0	0	0	0	0	0	0	4	2	16	16	0	0	25	11	0	11	20	5	4	0	0	0	20	1	0	0	64	19	90	1497	110	13	69	23	3	0	0	0	0	0	1	0	0	0	0	0	15	0	0	0	0	0	0	0	16	100	0	0	0	0	75	16	0	0	0	0	0	4	19	0	5	54	240	30	3	18	22	14	0	0	13	0	3	25	3	5	21	0	0	2	0	28	6	30	5	979	0	2	0	0	0	0	0	0	21	0	5	97	19	1	1	8	18	2	7	120	5	4	2	6	51	4	0	0	27	27	0	6	0	14	5	326	1	2	0	0	0	122	0	93	2	0	0	11	0	11	7	51	0	2	5	15	1430	0	4	0	0	3	0	1	10	21	13	0	1	0	0	7	35	24	44	0	0	0	39	151	0	0	0	0	75	37	0	0	39	8	19	23	0	0	11	0	3	46	1	0	0	14	8	394	4	0	779	73	0	0	0	0	19	87	23	23	0	0	31	585	2	8	67	0	56	42	7	6	19	19	13	0	0	0	0	0	14	12	283	32	6	12	0	131	617	11	13	2	20	8	129	4	33	44	0	40	0	0	3	52	45	47	0	127	3	17	10	38	25	10	0	423	43	39	8	64	12	27	48	13	20	15	15	20	5	56	0	187	1	1	47	7	12	60	0	0	2	16	257	0	172	93	1	10	26	31	11	184	15	46	120	9	248	48	0	33	38	0	3	73	49	10	2	0	0	5	175	0	1	86	40	23	220	0	52	66	1	0	8	44	0	26	24	42	0	0	0	418	2	4	27	35	12	183	0	110	0	0	0	14	135	34	0	6	0	0	8	36	10	42	0	0	20	14	6	0	3	73	8	0	10	18	11	39	41	5	0	12	0	7	760	8	3	54	1	50	57	21	36	0	10	0	42	5	62	2	0	29	0	0	1	13	4	0	45	7	3	0	23	16	7	27	2	0	0	15	16	1	0	452	28	798	0	15	0	29	10	63	0	73	128	0	5	6	10	87	59	12	376	0	0	387	2	0	1	36	0	38	9	4	3	12	12	123	63	13	11	4	4	271	1	28	0	37	0	61	23	2	6	4	22	45	64	0	0	0	58	33	53	20	10	1	0	9	0	6	134	25	8	6	717	15	0	4	1941	0	44	0	26	0	2	14	0	2	10	0	0	33	1	2	2	15	44	49	13	124	1123	10	24	0	88	0	0	35	0	149	0	0	0	2	74	0	0	0	17	0	0	0	0	6	3	0	0	0	0	0	6	0	12	21	30	84	3	2	32	0	91	38	609	171	38	45	14	1	118	0	0	14	2	16	0	0	0	0	0	0	0	10	2	61	0	96	3	0	2	235	48	30	0	0	0	0	0	3	0	24	96	4	74	9	0	68	0	73	6	0	0	15	1	0	25	0	563	1	0	31	62	0	0	159	0	12	53	0	0	313	16	29	14	0	30	3	1	0	1	0	1	1	11	0	25	1	0	0	30	13	0	1	0	0	1	20	4	0	0	0	58	4	0	86	0	0	297	0	0	0	0	12	0	6	6	9	202	0	0	0	4	12	1085	2	0	0	0	7	0	0	2	0	2	43	0	0	227	10	59	0	35	2	0	0	10	15	212	0	29	23	21	14	162	60	2	0	0	0	0	246	0	279	114	1	0	0	0	0	0	0	0	5	25	0	5	1	17	0	0	0	1	1	12	30	534	1	0	0	0	1	8	40	0	0	65	0	39	0	0	0	34	0	564	27	811	0	2	138	18	15	24	0	0	24	8	0	0	0	8	103	2378	0	3	21	0	7	0	60	53	0	24	36	0	0	178	12	8	5	0	0	0	12	18	3	199	0	21	28	133	0	14	38	21	35	0	14	411	25	0	0	4	3	139	170	95	0	4	0	11	105	78	1645	3	16	28	0	47	42	82	5	27	19	5	4	14	35	106	0	2	0	20	103	12	7	14	165	61	16	50	7	41	52	65	49	0	14	10	49	3	22	45	9	30	2	0	13	11	0	0	15	0	2	247	22	0	3	37	0	0	2	0	29	0	48	0	16	0	79	0	0	0	6	102	1	162	0	24	0	0	0	12	0	10	937	42	0	46	0	0	0	11	126	9	30	0	1	5	0	13	13	81	0	149	1	0	14	31	2	1	42	8	0	1	0	0	1	0	0	38	22	109	39	1	488	4	58	0	0	41	22	13	0	74	85	0	1	0	30	1	2	39	23	146	85	37	0	0	0	0	13	25	0	2	178	0	0	0	71	380	11	0	0	0	0	3	2	17	19	0	224	1	237	0	0	11	37	0	15	78	37	16	1	0	0	0	0	0	18	450	24	0	1	0	0	0	0	12	13	105	0	0	22	1	0	0	0	13	16	3	10	0	0	0	36	0	0	0	0	0	0	0	1	20	0	179	7	255	0	8	0	0	34	0	0	0	0	0	0	0	0	0	0	43	0	4	15	7	5	10	3	0	0	0	0	0	0	0	0	0	0	0	154	26	27	6	138	0	10	2	27	29	1	19	9	22	15	0	11	18	0	0	21	0	0	0	33	61	25	27	6	17	44	16	12	5	3565	0	597	14	192	1	10	0	0	0	0	65	23	0	5	67	3	48	0	26	5	8	13	5	101	207	0	16	11	0	10	0	29	0	39	0	99	41	0	16	2	0	49	1	8	4	0	24	74	0	610	10	3	11	0	1	1	1	0	0	1	0	387	390	25	8	2	367	48	19	0	65	3	3	36	143	124	1	2	0	2298	30	3	36	0	6	0	70	12	4	0	2	0	468	0	0	28	130	0	0	0	77	3	0	0	0	0	0	0	0	0	2	1	0	4	0	0	18	0	2	0	177	3	0	0	0	0	0	0	39	18	26	15	0	29	13	1	9	69	3	5	0	5	11	16	2	6	3	40	49	0	27	12	32	6	7	1	1	30	0	16	40	361	8	74	35	0	0	0	0	0	6	63	0	0	2	0	50	0	0	1	11	0	0	2	66	10	8	20	30	6	24	21	1	0	0	11	30	6	0	33	0	36	0	24	39	0	0	10	67	209	43	10	3	12	1026	889	15	88	0	0	738	17	0	0	0	1	0	0	7	10	18	0	533	51	43	68	61	71	1	1	8	105	0	294	0	0	1	3	137	23	32	22	29	1	1	27	0	19	18	126	0	2	33	1	1	1	2	0	4	0	9	1	0	3	52	0	6598	71	1	1	0	0	1	176	6	20	153	28	18	4	7	0	83	1	5	12	101	0	2	2	0	0	0	0	0	0	2	0	2	0	0	0	0	0	0	0	0	3	406	0	0	0	325	5	6	133	0	84	202	8	29	26	0	9	57	192	21	39	305	0	125	12	61	0	0	5	303	7	23	27	0	0	0	0	19	65	24	0	0	0	13	9	3	1	0	0	0	0	19	1	414	113	0	0	5	62	10	29	0	12	10	20	4	0	36	35	0	252	5	0	14	45	0	3	44	6	0	4	0	7	0	0	2	31	55	109	1	0	0	11	28	2	0	0	6	1	4	103	47	0	0	10	18	39	473	2	0	9	0	0	1	0	0	0	32	0	0	0	0	0	684	8	1	0	1	9	0	12	31	16	16	4	0	0	12	52	360	2	0	0	109	17	16	48	7	675	0	0	0	0	0	0	0	1	1	56	0	0	0	39	0	848	63	13	16	2	0	7	0	0	9	0	0	26	45	22	320	19	7	58	0	0	0	56	2	111	99	15	0	0	0	1	0	0	0	0	7	11	0	18	145	216	26247	54	342	14	9	136	11	24	19	2	0	85	53	33	0	127	83	0	20	21	32	52	1	79	0	49	0	37	1	1	16	12	6	0	29	23	26	1	128	40	1	55	17	21	2	2	5	21	8	0	23	371	3909	0	33	72	0	25	54	9	13	0	2401	20	0	0	0	0	0	0	0	493	0	0	0	0	0	0	8	36	38	9	218	0	19	0	140	0	401	9	11	0	0	0	0	36	55	59	17	30	46	5	12	30	176	46	0	244	0	27	58	3	1	67	0	0	137	0	9	15	0	12	9	1	0	0	0	9	0	0	0	1	30	1	1	0	0	0	2	13	172	0	11	14	28	0	0	30	287	21	11	79	14	35	19	0	68	0	98	112	46	10	11	9	0	0	36	52	5	67	30	13	86	51	12	25	116	53	42	5	1	37	0	0	36	1	1	25	0	9	0	2	57	56	24	0	1	2	12	0	0	12	1	0	3	14	1	5	5	138	4	3	4	9	6	2	11	0	0	0	132	0	11	1	60	6	62	24	25	821	0	33	0	17	8	12	0	0	202	28	29	95	10	0	8	6	1	547	0	0	44	413	71	179	0	0	0	0	0	0	0	0	348	140	8	405	12	3	9	2	0	0	1	3	0	0	0	0	0	0	0	2	0	139	15	32	0	0	0	106	2	415	1	0	6	0	5	0	19	67	58	2398	11	0	0	0	8	1	1	30	94	830	0	0	0	0	0	0	0	0	0	76	0	0	9	6	223	0	0	0	0	0	0	3	179	0	35	5	35	0	40	7	0	2	1	0	0	6	0	841	81	0	0	4	8	137	8	3	1	0	0	1	0	12	18	0	306	2	0	0	0	0	3	1	64	82	0	15	0	34	44	0	0	0	34	0	0	0	0	0	0	75	0	15	40	43	73	152	0	0	3	57	7	23	0	22	3	6	0	0	1	0	0	0	0	0	9	95	0	934	14	86	0	0	8	0	1	0	62	219	39	37	9	3	0	73	0	1	14	46	3	0	25	9	16	24	0	0	0	0	54	237	0	0	3	1	40	3	260	2	0	0	0	8	17	0	0	0	0	3	0	125	40	29	196	48	0	7	0	3	0	8	0	1	9	35	90	0	74	9	26	6	8	420	30	5	0	0	12	171	139	8	21	215	6	75	39	0	13	11	34	13	48	0	1	0	1	0	159	0	7	537	24	23	18	1	8	2	0	158	15	74	2	0	5	17	3	0	319	0	0	1	92	0	2895	1	1	94	0	0	0	163	23	56	7	225	101	122	20	0	0	0	0	34	40	22	8	14	3	0	0	1	5	0	1	0	100	13	20	50	16	0	0	2	5	898	0	7	28	29	17	0	0	5	25	54	0	803	18	18	0	0	46	34	97	12	14	68	12	0	0	0	0	15	2	0	402	4	653	0	8	4	0	12	1	383	13	0	0	11	0	533	87	23	18	14	0	0	0	2	363	718	43	0	10	10	3	1011	0	0	0	0	0	96	102	0	0	0	2	0	228	0	1	0	0	1	0	0	88	0	0	775	0	0	0	4	5	1	1	72	26	0	23	0	0	0	75	236	0	0	0	352	6	267	0	1	52	12	22	0	0	0	0	0	1	23	0	0	0	0	238	59	254	20	0	0	0	0	105	0	2	11	451	72	0	0	0	0	0	10	60	0	0	5626	15	28	0	2	0	45	3	0	0	0	80	4	0	2	2	1148	1022	6	5	1	1	0	0	43	6	63	15	18	22	2285	20	7	37	47	70	75	1	1	55	41	26	0	0	0	0	360	14	0	6	321	0	2	98	88	88	874	68	170	52	10	0	0	1143	0	0	0	0	0	1	83	0	0	0	0	0	0	0	0	191	117	0	968	17	1	16	148	5	46	4	0	2	0	0	0	0	0	0	231	14	0	0	0	2	45	0	2	0	0	0	0	242	0	2	0	0	0	63	0	0	107	53	12	113	0	63	85	9	10	0	1	0	4	81	6	148	2	108	152	357	0	0	26	12	29	69	33	71	41	36	0	51	301	65	2	325	89	0	96	4	0	0	9	3	24	34	5	51	0	73	67	0	4	0	30	10	0	2	0	0	0	1	159	37	29	7	7	1	0	0	1	3	0	0	0	0	3	2	1	491	0	0	26	43	2	510	22	46	2	0	33	0	1	0	1	50	0	2	7	1	19	3	6	1	3	0	4	0	0	3	48	823	1	0	1	35	8	0	0	1	1	0	0	0	15	65	6	0	9	3	4	67	0	0	7	0	4	0	57	1	34	0	0	7	0	0	1	0	0	0	0	0	0	0	1	25	0	0	0	3	0	0	0	0	0	2	5	2	56	0	0	2	1	0	0	1	6	0	0	4	0	0	0	0	126	0	0	0	3	27	11	11	103	0	0	0	0	0	382	58	8	9	0	0	0	0	3	0	1	0	107	78	298	1	3	112	8	1	120	8	0	0	22	0	22	0	191	16	65	40	5	0	13	25	3	0	1	38	399	35	1	0	269	33	5	7	4	0	29	67	0	34	39	85	2	18	24	13	2	2	0	8	24	22	4	0	72	0	75	83	1	0	21	4	8	4	0	25	193	52	0	5	47	8	2	20	78	173	36	36	1	1	9	31	0	7	34	7	0	69	35	212	0	36	1	15	56	19	85	48	138	42	25	1	20	37	0	0	1	12	0	4	4	0	0	7	15	9	378	35	114	111	305	0	9	48	12	0	0	51	0	1	0	4	0	0	2	0	4	0	0	0	637	80	8	261	20	34	4	147	1	42	23	25	0	0	0	0	0	0	2	0	0	0	0	0	0	0	1	0	1	0	3	31	0	9	13	19	3	58	37	68	336	4	1	1	0	0	4	4	0	4	12	304	119	0	2	47	23	24	4	33	0	54	437	37	11	0	9	64	23	306	23	55	771	5	0	5	2	5	205	45	0	43	1	262	0	36	31	3	49	22	245	35	23	0	0	21	5	0	636	248	32	82	27	119	24	46	9	18	0	21	35	1	65	5	0	0	7	21	0	3	4	31	29	2	27	0	93	70	21	10	10	112	67	0	53	13	0	4	0	53	11	5	0	0	0	12	335	0	642	8	21	43	151	0	58	5	5	0	0	0	0	122	0	0	0	8	32	152	68	442	88	0	43	43	0	72	199	56	1	20	13	349	383	1	89	0	71	21	258	5	263	0	0	1	15	0	0	9	37	11	1	2	0	5	10	43	0	9	32	0	74	0	10	25	11	279	4	0	32	14	23	0	0	245	74	22	137	0	7	9	19	9	10	0	1	313	58	9	13	47	5	2	6	48	2	1	7	0	0	3	2	7	0	0	4	22	0	0	0	14	40	1	47	2	48	3	10	0	11	0	67	18	210	77	3	22	19	11	16	25	13	21	39	62	24	3	0	2482	0	19	3	52	6	0	0	0	19	17	28	3	0	5	9	10	22	0	0	0	11	0	42	0	2	0	20	53	194	16	246	17	104	8	0	0	3	984	696	24	273	66	2	6	167	0	5	55	178	0	0	8	0	0	0	135	0	0	0	3	0	0	334	26	129	0	379	0	30	89	3	0	0	31	0	4	0	2	0	235	0	38	0	0	0	76	12	36	0	8	0	172	66	42	947	56	13	94	5	0	1	0	2	28	3	0	0	3	0	0	0	25	185	19	127	292	13	38	1	478	10	1	0	0	2	11	27	28	33	0	0	25	2	4	10	16	1	0	2	0	283	27	0	123	9	27	4	0	182	21	9	314	57	0	1	1	11	41	12	0	0	29	43	1	20	85	0	0	0	61	11	156	0	0	5	0	95	2	5	26	3	2	17	13	0	0	4	0	11	161	154	2	0	5	185	8	379	0	62	4	22	1	47	46	92	12	321	15	0	0	0	0	0	0	4	5	14	1651	134	1	5	0	0	0	0	1	0	30	0	0	0	0	0	0	0	0	0	0	6	1	0	0	0	83	5	1	21	34	47	2	7	1	0	0	19	11	8	39	0	27	12	38	0	0	0	0	0	3	10	4	58	2	1	149	52	0	0	0	1	8	0	1	13	53	20	1	31	0	39	17	2	0	375	18	0	6	5	38	11	3	9	4	19	0	0	1	1	1	0	0	0	0	0	0	21	12	15	4	52	83	3	1	0	0	162	0	0	14	297	1	1	0	5	7	559	0	15	0	1595	13	44	78	0	0	21	30	5	0	0	154	0	0	0	1	0	0	36	180	3	0	132	0	455	94	86	57	124	0	0	735	0	5	12	3	1309	113	0	0	3	3	5	0	0	32	1	0	0	22	19	51	51	4	128	0	0	0	0	50	5	20	35	0	1	0	0	59	79	0	2	0	19	0	86	0	0	0	30	28	28	16	1	36	210	335	14	1	1	0	252	14	16	73	418	32	2	23	0	14	0	18	36	103	72	17	66	134	24	84	0	0	32	81	0	57	0	219	59	29	0	46	3	1	1	0	0	0	0	0	30	0	2	465	10	4	16	46	0	15	42	76	53	0	40	180	2	6	0	587	43	2	0	30	29	1	50	190	6	6	2	4	26	0	1	3	0	7	79	1	84	93	0	0	24	10	25	65	165	4	2	22	91	0	52	20	63	3	26	2	2	31	148	58	0	0	5	95	8	1	101	0	9	8	1	5	18	11	46	1	0	8	89	0	29	74	241	102	0	0	0	0	0	0	43	0	23	8	110	0	29	46	0	9	77	1	0	49	3	6	0	7	301	289	1	29	14	1	0	118	565	2	33	4	78	18	170	4	51	0	0	0	0	0	136	53	1	35	114	59	515	0	36	1219	7	14	72	125	7	32	0	352	57	1	5	0	0	37	7	442	86	30	0	152	18	13	0	2	0	34	3269	0	133	0	0	0	22	183	1	326	0	1	0	0	7	0	0	0	0	0	0	1	0	0	0	16	88	1	0	71	5	0	23	67	62	0	119	264	1	42	1	0	0	0	0	0	2	6	5	39	39	19	24	50	74	10	9	0	50	21	0	5	0	0	36	14	28	65	11	4	24	0	40	0	144	3	609	1	6	1	0	0	109	0	0	13	62	0	44	83	42	0	4	18	41	1	0	42	91	55	483	2	2	10	23	125	3	62	0	49	53	1	67	0	102	38	0	62	8	12	9	12	1	38	186	23	25	2	3	18	0	0	75	0	0	0	0	0	0	0	0	0	0	0	0	8	0	0	0	0	0	47	5	10	20	8	1	11	12	34	18	88	5	0	8	1	0	44	13	0	0	0	0	54	0	0	11	1	23	40	56	0	6	20	3	10	1	24	6	261	0	0	0	3	0	5042	0	0	949	26	13	29	19	8	2449	62	68	0	0	2	0	16	0	3	42	36	4	12	29	72	19	3	6	23	0	0	92	0	244	13	1	0	38	1	0	0	3	135	7	1	38	5	0	0	108	0	106	0	0	150	87	68	39	207	18	0	0	0	0	0	0	0	12	3	144	0	8	14	0	0	11	0	0	0	58	0	5	0	3	79	0	4	25	0	185	16	147	0	0	0	0	4	69	0	1	0	3	0	27	4	20	1	44	7	17	0	0	0	0	0	2	0	0	0	0	12	0	0	0	1	0	1	66	49	153	1	0	176	3	28	0	37	131	32	2	6	27	22	449	32	14	0	40	572	2	49	7	27	6	185	45	12	27	1286	0	1	1	546	10	87	12	4	44	23	0	0	0	0	0	1	0	1	5	0	44	2	4	39	5	1	0	1	1	29	0	75	8	13	17	29	0	0	0	3	34	0	115	1	0	12	19	545	29	0	42	1257	30	119	7	4	8	12	29	1	0	102	3	504	24	5	137	1	200	41	13	18	3	0	5	3	0	6	1	0	0	2	5	1	2	3	0	5	38	25	0	141	227	21	4	27	101	285	0	86	37	8	36	87	6	1	2	18	10	45	14	0	30	216	1	55	25	0	0	27	20	34	81	54	34	43	8	30	0	1	0	2	6	2	0	26	94	28	101	12	19	1	0	21	0	1	13	23	90	5	0	7	0	32	0	22	38	23	24	2006	10	1	9	21	55	0	0	106	79	0	0	62	7	4	2	0	0	108	212	15	0	6	0	123	222	0	28	2	15	203	3	27	0	195	143	48	1	0	0	2	0	0	0	1	35	2	0	1	408	0	0	0	0	3	0	115	28	0	88	0	5	2	2	0	143	0	0	27	0	2	0	103	18	11	25	0	2	25	0	0	1	0	0	0	2	1	2	0	2	12	34	19	8	26	0	18	8	6	36	28	0	0	0	3	0	0	0	0	1	0	121	28	50	0	0	888	22	11	34	63	20	37	4	0	6	70	13	1	208	21	1	73	0	55	0	0	0	20	6	50	23	5	0	74	0	0	71	177	0	0	23	18	0	60	25	2	21	2	47	298	45	23	25	0	68	20	36	7	0	19	11	74	34	10	2	0	0	103	0	534	0	61	0	72	0	38	0	15	102	77	5	30	24	79	81	17	1	0	27	1	0	0	27	5	57	6	7	21	3	13	93	10	31	2	0	0	0	49	2	39	148	26	22	6	2	36	608	58	9	18	11	0	0	0	1	3	0	7	0	3	9	0	33	7	3	1	0	0	1	36	0	167	96	365	125	137	74	7	197	324	533	435	1184	204	134	8	18	191	17	112	71	36	258	57	197	127	198	139	0	136	2450	11	59	0	0	0	168	241	2920	114	142	373	870	75	169	145	0	3	36	318	364	21	68	372	0	26	0	631	54	18	0	45	1	0	0	0	0	0	0	0	2	39	34	15	0	22	19	0	53	29	229	0	0	63	0	4	62	13	122	0	1	15	2845	0	3	408	776	30	5	11	28	92	9	411	10329	27	22	1	0	2	96	0	1	0	22	21	3	257	47	0	0	0	106	8	49	1	45	31	36	0	14	0	46	131	35	17	14	0	0	0	101	52	40	13	3	8	139	166	4	4	69	13	3437	130	0	0	0	20	0	18	6	0	1	0	0	0	0	17	537	167	1	21	9157	24	12	0	4	0	78	81	2	13	0	11	0	260	25	320	4	38	121	13	0	4	2	0	21	30	56	4	49	32	37	0	0	0	0	11	55	38	20	74	15	90	7	50	4	85	0	3	9	6	12	79	1	93	0	11	32	232	328	90	304	5	110	76	451	62	55	234	253	77	0	0	37	90	3	13	54	28	16	5	32	27	31	0	1225	10	0	2	0	0	5	396	7	0	23	1	27	8	4	57	1	0	59	1	4	47	7	0	108	2	0	129	37	16	9	28	0	0	0	0	0	0	0	0	0	0	0	0	1	6	0	2	0	0	0	0	6	0	0	2	37	1544	7	28	0	0	0	0	112	0	272	247	298	6	60	1	42	40	16	0	0	6	0	17	25	42	3	0	2	0	1	1	32	0	4	0	0	158	67	4	6	18	4	3	0	25	3	6	2	37	29	0	21	13	0	0	12	2	30	0	0	0	4	1	125	69	0	87	0	47	45	8	0	0	0	0	0	0	2	70	166	109	0	265	2	15	87	8	2	279	6	1223	97	0	45	21	398	107	0	114	5	14	55	43	22	0	1	13	0	1079	0	0	60	116	0	394	7	1	11	108	2	2	10	19	1	11	0	0	1	6	5	0	155	6	54	22	3	0	23	27	36	57	33	0	0	3	0	30	0	135	295	1272	160	2	19	0	0	27	2	15	83	144	48	5	67	0	8	44	342	19	61	14	50	208	66	190	10	88	6	27	0	0	0	0	28	75	1	53	0	70	167	0	32	0	0	0	276	168	821	0	0	1	0	4	0	0	17	39	775	5	459	131	12	14	13	269	1	3	296	0	145	0	13	0	300	45	3	190	0	14	42	1222	80	107	0	17	40	348	5999	2	0	8	232	1192	47	0	9	0	0	106	0	1	28	16	0	107	13	199	35	23	0	123	448	16	1	13	0	4	9212	91	0	614	234	0	0	56	0	53	105	0	3	11	26	43	6023	22	1	7	5	20	0	1	0	135	2390	36	3	10	140	13	193	10	163	3	10	4	36	67	19	464	38	11	32	9	0	36	14	0	9	76	138	45	14	0	0	10	20	3	17	4	941	224	4	849	286	194	0	478	307	17	1	108	31	97	64	0	0	17	56	170	33	40	0	163	59	20	0	92	0	240	392	40	2432	23	624	357	1	36	72	465	131	270	214	14	0	101	0	22	0	4	3	86	46	2	157	10	3758	4	39	0	11	0	0	12	1163	0	16	0	43	0	528	26	12	0	0	5	0	0	0	1	0	89	0	12	0	1	0	0	1	150	0	2	388	0	0	0	0	1	7	6	612	0	0	0	0	0	0	0	0	0	28	1	0	0	3	0	53	279	163	0	0	31	31	1	1	2	58	32	0	0	0	1	102	0	0	4285	13	20	0	0	0	0	0	2856	114	0	3	25	45	10	3	0	339	0	0	0	0	0	0	0	0	0	0	0	0	0	152	0	0	0	378	11	0	16	71	90	0	0	0	21	51	7	0	0	76	260	348	6	0	0	0	0	0	0	0	0	0	153	0	13	38	0	1	0	0	0	0	0	0	0	3	4	0	0	0	0	0	0	29	14	16	0	135	872	3	0	1	0	0	0	0	0	0	0	0	0	1	0	0	0	1	2	165	27	18	1	23	12	52	1756	9	0	1	0	0	60	0	125	0	0	32	3	0	0	0	87	0	0	0	25	4	1	2	0	4	3	0	0	0	17	0	82	1	0	47	415	329	162	7	80	0	26	682	16	0	0	0	721	8	1	0	4	26	1	10	0	0	0	2451	5	10	0	1	0	20	67	51	28	28	0	11	20	0	0	0	0	0	0	12	71	5	0	6	134	0	1	0	1	0	0	5	0	2	12	10	7	287	1	54	0	3	1779	1	0	0	0	214	91	27	0	141	17	3	10	0	7	0	281	6	0	60	76	0	874	345	0	2	0	21	0	1951	4	0	15	15	1	7	29	121	5	33	375	2	17	0	0	6	5	0	70	1	132	30	18	32	11	0	2326	1	0	5	10	0	17	202	15	17	73	24	2497	117	238	0	431	7	21	2	8	0	522	0	1	0	0	0	32	0	31	291	19	140	0	0	0	1	11	2	2	89	0	0	1	33	2	0	5	320	141	9	0	36	71	4	3	154	0	0	105	27	0	0	2	0	0	325	8	0	4	0	25	42	171	1	17	0	0	0	0	20	0	0	12	182	53	0	600	0	54	7	0	241	0	2311	0	0	4	37	159	3	13	1	0	0	321	0	27	4	53	2	90	0	0	8	6	0	59	16	44	91	0	0	91	0	5	19	3	1	0	0	20	0	231	57	5	0	8	0	2	3	0	0	0	15	353	39	0	39	3	36	0	774	21	19	0	0	0	11	0	2	0	0	0	0	0	0	0	0	0	0	0	4	1	0	0	24	0	0	10	6	0	9	0	4	0	0	0	50	21	2	0	0	24	0	0	1	0	0	7	0	0	0	3	0	7	0	1	105	0	0	1	20	0	4	0	19163	0	8780	3	0	0	1002	1437	2	9	14	6	0	1	0	0	181	2	3	0	0	15	4334	1	113	0	62346	23	59	4	73	91	0	22	0	0	30	0	9	0	70	0	41	1	78	12	8	0	126	100	1788	28	28	249	2	141	130	1	0	408	1	0	0	11	0	0	0	0	1	116	209	0	70	6	0	101	33	664	0	0	39	21	37	38	3	0	54	1	0	0	3	11	1	1	23	0	2	0	0	53	471	58	24	79	0	1	38	94	3394	0	716	149	6	3879	0	112	80	0	55	0	0	0	114	0	4	0	0	65	120	68	0	1	0	1	0	0	0	3	0	1	0	0	0	0	0	0	0	7	0	0	0	0	0	0	0	0	0	35	0	0	0	22	0	0	0	168	1	0	0	0	1	4	0	0	0	1	0	0	0	0	1030	0	0	0	0	2	0	0	0	0	108	0	100	0	11	90	45	0	0	0	0	1	0	0	203	0	0	0	0	0	0	0	0	0	0	0	0	0	0	0	0	0	0	0	4	0	0	0	0	0	0	390	1	0	0	0	0	0	0	1	0	0	0	0	0	0	120	2	0	0	0	0	0	0	0	0	0	0	0	0	0	0	22	2	0	0	0	0	0	3	0	0	0	225	0	0	0	0	1	0	82	0	2	0	0	172	0	0	4	0	43	0	0	0	0	0	5	0	5	0	0	2	0	0	18	0	0	2	0	0	46	0	0	8	0	2	0	16	0	0	0	0	0	0	0	0	0	1	4	3	4	0	0	2	58	1	0	0	0	1	21	0	2	10	0	0	0	13	0	0	0	0	19	1	0	0	10	0	0	1	1	1	0	0	0	0	0	0	0	0	0	0	0	0	0	0	1	0	0	0	0	0	0	0	0	1	16	0	0	0	0	0	0	0	0	0	0	0	0	0	0	0	0	0	0	0	0	11	0	0	0	1	0	1	0	0	0	1	35	107	0	0	19	33	112	120	242	109	65	30	488	23	341	86	5	37	0	168	53	0	30	10	49	19	0	117	198	486	4	22	36	73	80	28	48	1	0	27	2	0	428	10	1108	206	1363	534	42	2	1	78	27	19	94	196	97	2	2	9	0	1	0	0	0	1	0	0	0	0	0	0	116	0	0	0	23	0	0	0	43	0	0	0	0	0	47	0	0	0	0	0	0	0	0	0	0	0	0	0	0	3	0	0	0	39	1	25	0	0	0	0	3	0	17	2	0	0	0	0	0	35	1	0	0	0	0	0	0	0	0	1	0	0	0	0	0	0	0	0	0	0	0	0	0	0	0	0	0	1	0	0	0	0	13	0	0	0	0	0	0	0	0	0	1	5	0	0	0	0	0	0	4	0	0	0	41	12	138	0	9	2	85	0	0	151	5	1	9	90	1	51	3	143	64	27	10	1	0	101	49	148	79	10	21	16	81	4	6	12	4	4	12	9	4631	0	0	0	1026	0	0	0	83	45	2	0	0	6	33	134	66	0	0	0	0	0	0	2	1	0	0	0	0	26	0	0	3	166	2973	26	1358	39	85	0	70	366	233	342	47	32	0	19	0	0	4	315	70	63	212	2	38	48	658	76	1711	60	8	192	29	38	51	10	1	100	81	2	19	79	0	214	5	0	0	651	7	8	25	6	31	33	0	20	73	0	44	51	50	19	1	85	0	5	81	685	102	18	56	7	24	87	380	2374	24	2	22	0	17	33	0	0	789	0	0	1	44	217	0	0	0	0	40	0	499	479	0	0	39	0	0	0	0	149	7	0	435	19	52	1	23	0	208	2	259	101	0	2	0	1027	392	53	29	0	36	0	152	166	21	0	1	136	1	62	2	131	0	15	1	141	204	353	130	96	46	1184	163	0	4	1	0	0	0	0	0	0	0	0	0	0	0	0	0	31	3	4	26	244	301	1	58	2	108	116	0	59	0	28	54	0	0	10	8	91	0	0	54	128	27	122	648	203	70	257	288	68	127	0	144	0	2	9	0	19	4	6	0	0	0	3	29	131	0	13	0	0	23	35	1	29	0	0	5	109	30	4	77	3	10	0	25	174	0	19	9	41	0	0	0	0	19	182	100	63	34	0	15	3	0	0	0	0	0	0	0	0	0	0	0	0	0	0	0	0	0	11	1	0	8	0	0	0	108	0	131	12	14	18	16	0	0	1	0	0	0	0	0	0	0	0	0	0	0	0	0	0	0	0	0	0	0	0	0	0	0	0	0	38	41	11	210	9	0	0	15	47	486	0	0	0	0	111	4	70	4	0	419	0	80	5	8	20	1	0	0	24	1	19	0	0	1	15	2	340	44	1	20	0	1	0	0	37	2	1312	9	251	82	42	0	0	0	0	0	0	0	27	1405	498	112	213	0	0	0	6	0	41	7	57	1	138	40	23	61	6	72	26	77	6	12	0	0	0	0	0	1	0	1	0	0	20	2	18	196	63	390	219	395	0	24	66	19	27	53	6	35	30	4	14	0	0	0	0	0	0	69	0	0	209	27	54	54	25	110	5	2437	203	137	0	7	409	45	650	25	0	0	0	276	22	119	13	0	74	16	0	88	0	1	5	0	7	1	24	554	32	27	1	0	0	0	0	7	0	0	41	18	20	2	58	4	160	14	18	5	28	50	160	5	29	23	100	265	2	126	298	44	682	0	0	78	1	22	76	234	1	102	52	16	6	76	24	1	0	0	0	1	0	1	0	1	1	0	0	18	30	0	2	58	1	113	0	182	18	0	0	0	96	0	1	6	36	177	149	17	0	0	0	0	0	11	12	18	80	23	0	0	0	0	0	0	5	0	64	0	0	0	20	0	0	35	0	11	0	4	22	18	510	99	2783	106	33	51	77	9	3	13	0	205	114	0	0	0	32	0	16	131	15	0	0	0	0	0	1	85	604	790	756	944	418	385	6	13	18	4	0	0	0	90	116	20	18	0	0	0	0	0	0	0	0	1	1	158	83	12	73	61	26	25	0	0	0	0	143	6	1	0	50	1	0	0	7	77	4	255	0	1	14	1586	165	87	36	9	402	287	67	0	17	6	126	0	478	1	0	0	64	91	0	0	0	0	1429	33	0	1	0	0	6	0	3803	0	0	0	0	2	0	113	3	0	46	0	0	24	108	36	160	9	41	0	0	0	362	23	1	18	0	2	164	25	0	12	86	36	0	5	0	1	5	61	45	0	79	0	4	0	0	0	0	178	0	0	0	75	0	0	0	0	0	0	0	0	0	0	0	1	52	1	0	0	0	0	0	0	0	0	0	0	3	0	8	52	0	0	0	0	0	0	57	0	0	0	0	13	2154	1	0	35	214	451	60	26	250	58	24	35	2	0	3	0	0	0	8	0	4	1	394	0	19	12	1	1	1	0	1	0	0	0	2	28	0	0	0	0	0	0	0	1	129	69	7	664	179	0	0	0	0	0	272	0	0	0	0	72	195	0	1055	724	0	0	466	0	30	20	63	9	92	0	0	0	0	0	1	0	0	0	1	28	1	0	0	0	0	0	0	698	8	41	2	0	0	0	0	4	0	4	1	0	1	0	0	0	54	0	0	237	0	0	0	0	364	0	2	0	3	4	1	0	0	0	2	0	0	0	0	0	100	0	100	4	0	0	0	0	0	46	184	11	52	1	0	1	8	0	3	0	0	0	0	1	129	20	144	0	0	1	0	241	56	2	94	47	339	2303	493	1390	929	191	11	235	222	0	0	0	1	0	0	8	0	1	0	0	0	0	0	0	0	0	0	1	10	1	0	0	0	6	1	0	0	0	0	0	0	0	0	5	0	31	45	5	295	80	43	59	0	0	0	1	5	0	0	0	0	2	0	0	3	30	1	0	0	0	0	0	0	0	0	0	0	0	0	10	0	0	36	0	27	0	0	4	0	1	1263	31	66	0	0	1	0	0	3	0	0	1	0	0	0	27	0	123	126	2	0	0	0	1	0	3	0	0	0	0	0	0	0	0	0	0	0	0	0	0	0	0	0	5	146	0	3	0	0	0	0	0	14	0	0	211	0	1	0	0	0	0	0	0	0	0	15	2	27	2	11	0	0	0	0	0	1	0	0	0	0	0	0	0	0	0	0	0	0	0	256	101	40	0	62	755	125	0	0	28	0	2	233	0	18	15	11	4	102	35	103	18	42	0	0	0	0	186	514	74	5	0	0	0	76	32	1	0	12	0	0	0	0	0	0	2	1161	2	13	1	89	151	1	0	5	0	0	0	0	0	2	0	1	0	1	0	0	0	0	0	0	0	0	2	2	0	0	0	4	84	36	982	501	46	25	0	0	2	0	0	0	0	0	0	0	0	30	0	5	53	60	41	454	59	10	38	29	0	49	5	2	27	4	0	60	5	85	117	130	12	118	0	12	0	0	354	49	80	19	1	21	57	0	0	0	0	0	20	2	0	1205	2	1	0	0	0	0	0	0	757	15	30	35	92	1	10	36	24	6	4	2	3	0	0	12	24	1	0	10	3	687	18	9	38	27	4	156	4	70	182	0	2	0	0	0	0	0	0	0	0	0	0	0	0	0	0	7	6	0	21	38	90	0	0	0	17	280	0	9	1	7	0	0	0	0	0	0	10	0	4	2	1	16	0	0	0	0	0	0	0	2	1	87	1	44	59	4	21	0	0	0	0	0	0	0	0	0	0	0	0	0	0	0	69	815	10	0	12	0	8	0	0	0	56	18	0	16	0	0	0	170	21	0	15	72	2	9	23	0	0	0	20	9	0	0	28	11	0	0	7	30	18	16	101	3	11	0	1	70	99	68	1	22	1	58	50	22	28	10	1	57	0	143	111	50	66	42	151	2	812	51	7	382	0	49	88	51	6	242	11	284	0	152	152	46	0	43	48	993	31	1	18	3	15	5	146	3	9	0	7	32	5	101	1	2	0	18	68	0	0	0	41	29	8	84	193	21	0	35	30	35	0	7	7	0	0	0	0	0	38	55	5	46	0	33	0	0	1	0	8	0	1	14	170	0	391	91	4	76	9	0	4	0	16	10	0	0	11	276	2	9	25	0	0	0	19	2	26	235	0	36	234	0	372	0	0	0	0	0	0	0	7	44	36	0	0	13	11	11	0	5	0	14	0	106	80	6	101	4	6	2	41	27	59	2	31	1	3	0	2	13	0	0	14	16	37	0	41	76	36	125	75	0	0	4	0	20	0	37	130	0	0	76	1	4	0	60	2	67	1	88	14	38	10	43	0	48	0	8	50	2408	27	1	85	0	61	68	247	2	81	38	21	101	1	0	0	0	22	12	21	350	0	3	45	14	14	28	3	24	0	8	171	0	0	4	32	0	32	15	4	0	0	278	7	2	17	47	31	7	1	80	126	15	22	6	0	0	4	2	14	4	22	0	0	20	36	0	108	21	0	254	0	0	0	0	0	0	7	0	0	28	22	18	237	0	0	1	32	0	2	208	249	66	711	1802	139	0	2	0	2	0	0	0	0	0	0	0	0	0	324	6	7	8	0	0	0	0	0	0	0	0	0	0	0	208	0	0	0	0	0	0	0	0	1	0	0	0	1	0	0	0	0	0	0	0	0	1	0	0	0	0	0	0	0	0	2	50	2	0	0	0	0	0	0	0	0	4	10	0	1	10	0	4	5	2	0	1	0	0	0	7	0	0	0	0	95	376	0	0	0	20	36	3	9	10	14	28	12	9	8	0	0	0	0	0	0	0	0	12	0	0	0	0	0	0	0	2	0	0	0	0	0	0	0	0	1	0	0	18	15	0	3	30	0	0	27	28	0	81	0	0	0	8	33	0	0	0	0	19	4	0	0	0	0	0	0	0	0	0	0	0	0	39	0	0	0	62	435	0	22	0	0	90	1	0	0	2	2	62	0	4	0	0	0	0	0	58	0	0	0	0	1	34	2	4	12	0	0	0	0	0	0	0	33	0	1431	2	141	264	70	7	0	8	1	0	38	2	0	0	225	16	1036	0	0	0	178	5	0	174	292	499	10	161	2	336	1297	3	2	845	8	5	86	0	0	0	0	18	288	29	27	0	0	0	0	0	0	0	0	0	0	0	301	0	2	147	8	314	0	0	8	342	67	1	21	6	1	0	0	0	3	0	1	0	44	0	0	0	0	3	0	0	7	0	0	0	0	0	0	128	0	0	0	0	0	0	0	1	0	0	2	0	0	0	9	0	0	2	0	0	0	1	0	0	0	7	0	403	36	0	0	0	0	0	0	0	8	0	0	0	0	4	0	0	0	0	3	1	0	0	0	142	2	0	0	0	0	0	270	0	16	0	0	0	0	0	0	0	0	0	0	0	0	7	0	7	0	0	0	0	0	0	7	408	8	223	233	48	271	0	0	8	120	406	0	0	0	3	0	0	7	0	0	0	0	1	0	0	0	4	0	213	0	2	0	0	0	0	0	0	0	2	3	15	11	26	1	0	0	0	0	0	0	1	0	0	0	169	48	0	0	0	0	0	225	787	2	4	3	8	44	0	0	0	7	0	18	145	79	30	2	0	1	0	0	0	1	1	5	0	110	0	0	0	25	0	0	0	0	0	0	0	1	0	0	0	0	0	0	0	0	2	10	0	0	0	17	26	15	0	1	25	0	0	12	1	0	0	1	8	22	0	174	19	5	0	7	0	111	2	0	0	0	0	0	0	1	0	0	0	0	0	0	0	0	3	0	0	28	0	0	0	11	165	0	0	0	0	8	0	0	0	0	0	1	0	0	0	1	0	0	0	0	0	0	0	8	0	0	0	0	0	0	0	7	7	237	0	2	0	0	0	18	0	0	0	0	35	346	0	1	0	0	0	850	0	1	0	0	0	0	0	0	0	1	0	0	0	40	0	0	0	0	0	39	0	0	223	214	12	3	0	0	0	0	14	1	0	0	0	0	0	0	0	0	0	0	0	0	73	56	0	0	0	1	2	1	3	0	7	10	0	0	32	0	1	0	59	0	0	0	1	0	0	0	0	0	0	8	2	0	0	0	0	0	0	1	7	3	0	0	0	1	591	1	0	0	0	0	0	1	0	0	0	0	72	12	0	15	0	0	0	13	0	0	25	1	0	0	0	0	0	0	0	14	0	2	0	0	0	0	0	0	0	0	0	1	4	0	0	0	0	28	0	154	0	75	206	6	1	0	0	0	6	6	22	21	36	43	1	2	0	0	0	0	0	0	0	1	0	0	2	0	0	0	728	0	0	0	0	1	0	1	0	0	0	22	215	0	457	1155	27	1	0	0	0	0	0	0	0	0	0	0	0	0	0	0	0	0	0	0	0	0	2	2	0	0	0	1	0	0	0	0	7	0	0	0	0	0	0	0	0	0	0	0	3	0	0	4	0	0	15	0	0	0	1	24	0	44	0	0	0	12	0	0	0	0	0	0	0	0	0	163	0	0	0	0	3	4	0	0	0	0	0	0	0	0	5	9	0	0	0	1103	0	4	0	0	1	1	0	0	0	342	195	0	0	0	0	0	0	0	1	5	0	0	0	0	0	0	0	0	0	0	0	6	0	0	0	0	1	2	11	0	1	0	4	0	0	0	0	0	0	0	0	0	18	0	58	0	0	150	0	441	68	673	0	0	0	0	1	0	0	0	48	0	0	120	0	0	0	7	0	0	0	1	0	0	0	0	0	0	0	0	0	0	0	0	0	0	0	0	0	0	0	0	0	0	0	1	1	0	8	0	0	0	0	0	0	1	0	0	0	0	0	0	0	0	0	4	2	0	0	1	0	1	0	0	0	0	0	0	0	5	0	0	0	1	0	0	0	1	0	0	1	0	0	0	0	0	0	0	0	0	0	0	0	0	0	0	64	0	0	0	0	0	2	0	0	0	0	0	0	0	0	0	0	0	0	2	0	0	0	0	0	0	0	0	0	0	0	1	0	1	0	0	0	0	0	0	0	46	63	6	0	0	0	0	0	0	0	0	0	0	0	0	0	0	0	0	0	0	0	0	0	0	1	1	9	0	0	0	0	1	0	0	0	1	0	0	0	0	3	1	0	0	0	0	0	2	0	0	0	0	0	0	0	0	8	0	0	0	0	0	0	0	0	0	0	0	0	4	0	0	0	0	0	0	0	0	0	0	0	0	0	0	0	1	0	7	2	0	0	0	0	0	0	0	0	0	0	0	0	0	0	0	0	0	0	0	0	0	0	0	0	0	0	0	0	0	0	0	0	0	0	0	0	0	0	0	0	0	0	0	0	0	0	0	0	0	0	0	2	0	1	0	0	21	9	0	0	0	0	0	0	0	0	0	0	0	0	0	1	0	0	9	0	21	0	26	0	0	2	0	0	0	0	0	361	0	0	1	0	0	0	0	0	1	0	0	2	7	21	0	0	1	0	0	0	106	0	236	7	0	0	0	4	0	0	0	0	0	398	1	0	0	0	0	0	0	0	0	0	0	0	0	0	0	0	0	0	0	0	13	1	0	0	1	0	0	0	0	0	0	2	0	34	78	0	0	0	0	0	0	0	0	0	0	42	9	1	0	1	6	683	0	0	20	1	27	196	5	3	0	0	117	4	0	23	0	1	0	0	0	0	0	1	0	0	0	0	0	0	0	0	0	0	0	0	0	0	0	0	0	0	0	0	0	0	0	0	0	1	0	0	37	1	0	1	0	0	0	1	3	0	0	0	0	0	1	0	15	4	0	0	5	0	0	0	0	0	0	0	248	0	0	0	0	0	0	0	0	0	0	0	0	0	0	0	1	0	0	0	0	0	0	0	0	0	0	0	0	1	0	0	0	0	0	2	0	50	4	0	0	0	6	0	0	63	23	0	7	0	0	0	0	0	0	0	0	0	16	0	0	0	0	4	0	2	0	0	0	0	1	0	0	23	144	10	0	0	3	0	206	0	5	0	0	0	0	5	0	0	0	0	49	0	0	23	40	0	0	0	0	0	0	3	1	24	0	0	0	0	0	0	0	0	0	0	0	0	1	0	0	1	318	356	135	0	0	67	0	2	290	73	0	3	1	163	0	1	0	0	0	2	32	0	0	3	5	22	17	2	46	0	0	0	0	19	40	0	34	1115	1	0	0	0	22	531	0	0	0	0	12	16	16	0	0	632	12	18	264	0	0	0	0	2	0	0	0	1	0	1	0	0	64	0	0	0	0	7	0	3	3	43	2	0	0	0	0	11	0	0	0	0	0	0	0	0	0	0	0	0	0	0	2	12	0	0	1	0	1	0	0	56	21	5	19	34	37	60	78	15	0	0	0	0	0	19	0	1	0	0	0	0	0	0	7	4	0	0	1	0	56	2	2	1	0	0	0	0	0	1	0	0	1	337	181	7	19	33	11	76	30	0	1	2	0	0	2	0	0	1	0	0	0	3	0	0	0	0	5	0	0	0	67	11	4	35	0	65	0	0	0	1	2	0	0	6	0	0	0	0	1	1	0	0	0	0	0	0	0	0	0	0	0	2	0	0	0	0	0	1	588	0	0	0	1	0	0	0	0	0	0	1	0	0	0	0	0	0	0	0	0	0	0	0	0	0	0	1	0	0	0	0	0	0	0	0	0	0	0	0	0	0	0	0	0	0	82	0	0	161	0	0	0	1	0	0	0	0	0	0	0	0	1	0	1	0	0	0	0	39	8	0	0	0	0	0	0	0	0	0	0	0	0	0	18	0	0	0	0	0	0	0	0	0	0	1	0	0	2	0	0	0	0	0	0	0	0	0	0	0	0	0	1	13	9	105	0	0	0	0	0	0	3	0	2	0	0	0	0	0	0	0	0	0	0	0	0	0	0	0	0	0	0	0	0	1	0	0	0	9	0	0	0	1	3	0	0	8	0	0	0	0	0	0	0	0	0	0	0	0	0	4	11	0	0	0	0	0	0	0	0	0	0	0	521	830	0	0	0	0	0	0	0	0	0	0	0	1	0	0	0	0	0	3	0	0	1	0	0	0	0	0	7	1	0	0	1459	0	5	1	1	0	0	0	0	0	0	0	0	0	0	0	0	0	0	0	0	0	0	0	0	0	0	0	0	0	0	0	0	1	0	0	0	0	0	10	0	0	0	6	0	11	0	0	0	0	3	0	0	0	0	0	0	0	0	0	0	0	0	0	0	0	9	0	0	0	0	1	0	0	0	0	0	0	0	0	0	0	0	0	0	0	1	0	0	0	0	0	0	0	0	0	0	0	0	0	0	0	0	0	0	0	0	0	13	0	0	0	0	0	0	0	0	0	0	0	0	0	0	0	0	0	0	2	2	0	0	0	0	2	0	0	0	0	0	0	4	0	0	0	0	0	0	0	0	0	1	0	0	0	1	0	0	0	0	0	0	0	0	0	1	0	4	0	0	0	0	0	0	0	0	2	6	1	4	0	3	0	0	1	0	3	0	5	1	1	0	0	0	0	9408	344	0	0	0	0	0	0	0	0	0	0	0	0	0	0	0	0	3	0	0	0	0	0	0	0	0	0	0	0	0	0	0	0	0	0	0	0	1	0	0	0	0	0	0	0	4	0	0	2	0	0	0	0	0	0	0	0	0	0	0	0	0	0	0	0	0	0	0	0	43	4	13	1	99	1257	9	0	4	3	12	6	0	93	0	337	66	0	10	510	21	205	0	1	8	0	0	0	0	7	11	3	36	0	0	5	0	0	0	0	0	0	0	0	0	0	0	0	0	0	3	2	0	3	0	0	0	0	0	0	1	1	23	0	0	0	0	7	0	0	0	0	0	0	2	0	47	84	16	0	0	5	11	0	66	0	6	0	0	0	0	18	0	0	0	1	0	0	0	0	0	0	0	2	0	0	0	1	0	0	0	0	0	2	0	3	0	0	1	0	0	0	1	0	0	0	0	3	1	0	5	10	0	0	0	0	1	1	36	0	0	0	3	0	0	0	0	0	0	0	0	0	1	0	0	5	0	1	0	0	0	0	1	0	1	0	0	0	0	1	1	38	22	0	1	2	0	0	0	0	4	0	1	0	0	0	26	0	0	4	0	0	0	0	9	15	0	0	0	0	0	0	0	0	36	37	0	134	0	0	0	4	0	0	0	0	0	1	1	0	0	0	0	0	0	0	0	0	0	0	0	0	0	0	4	69	4	0	1	0	0	0	0	1	0	0	0	0	0	0	0	0	0	0	0	0	0	0	1	9	0	0	0	0	35	1	0	0	0	0	0	0	0	2	1	0	0	0	0	0	0	6	0	0	0	0	0	0	1	0	15	0	0	0	0	0	0	0	0	0	0	0	2	2	0	0	0	0	0	0	0	0	0	0	0	0	0	62	103	1	0	0	24	3	0	0	0	1	1	0	0	0	0	0	0	0	11	0	1	0	0	0	0	0	1	0	0	51	27	4	0	0	161	0	153	129	0	0	0	0	0	0	0	0	0	0	0	0	0	0	0	0	0	4221	290	13	0	0	0	0	0	0	0	0	0	0	1	0	0	0	0	0	0	0	0	0	0	0	0	0	0	0	0	0	0	0	0	0	0	0	0	0	0	0	0	0	0	0	0	0	0	1	0	0	0	1	0	109	324	146	6	49	0	0	0	0	0	0	0	0	0	0	0	0	0	0	72	78	0	40	9	864	0	1	0	96	0	7	0	0	10	293	2	338	1	0	0	0	0	79	0	0	0	26	141	17	0	2	97	102	10	151	23	1	45	72	0	0	11	303	44	0	21	0	385	38	957	6	0	1636	897	2	0	0	2	24	33	6	203	80	13	50	0	3	15	36	86	54	0	7	0	2	0	0	58	2	1	638	0	2057	16	0	162	86	6	14	47	14	1	74	59	266	234	1	0	0	0	0	0	0	0	0	0	0	0	49	51	36	1	0	12	45	1	527	14	0	57	1746	1633	209	270	1	0	0	1532	57	1813	468	734	27	343	14	29	36	90	0	0	26	14	3	7	19	2	1	0	0	0	8	1	6	0	0	0	0	0	22	23	4	29	6	0	1	2	1631	161	41	3	0	8	5277	7	0	0	0	1	1	0	0	1	0	259	512	1	11	43	1	14	0	2	175	337	100	22	139	1	0	2	9	0	0	0	0	0	5	0	0	0	1	0	0	0	0	0	114	81	0	350	48	34	12	0	0	0	0	0	96	0	20	38	141	35	2	0	0	0	53	38	14	0	55	102	109	0	0	0	0	17	29	131	3	1	92	233	26	2	60	17	0	185	10	3	3	5	0	6	10	30	16	42	13	0	9	7	6	0	28	27	28	39	1	1	0	0	55	3	0	0	128	20	7	38	23	674	26	161	0	2	7	18	160	0	62	12	550	0	4	1	20	0	0	124	24	52	2	157	23	496	0	0	0	0	3	5	0	0	3	9	0	0	0	0	0	138	8	0	14	169	36	0	24	25	74	55	0	3	0	0	1	0	0	27	8	0	2	45	3	1	3	35	0	1	21	15	2	36	4	38	330	0	62	2	1	69	4	59	10	8	11	0	11	15	19	42	14	32	189	37	0	0	0	1	0	0	18	31	0	0	0	44	37	7	14	94	24	0	0	0	950	106	188	238	0	0	0	1	34	0	0	4	6	0	165	0	8	4	67	11	16	0	0	22	15	1	9	53	939	25	0	0	0	0	106	11	3	1	2	2	10	218	287	0	0	0	273	0	0	0	0	0	67	12	71	88	0	24	57	211	119	128	4	724	86	119	8	138	135	22	2	1	0	15	0	514	1	1	0	0	0	3373	0	5	29	16	11	0	3	0	88	3	63	0	68	9	202	0	36	215	39	38	137	301	31	38	26	21	95	0	0	0	0	0	7	9	967	45	0	428	62	416	8	17	0	59	0	55	54	13	49	74	0	1309	1	0	0	0	0	0	0	0	36	1	24	2	47	5	0	0	0	0	0	0	0	0	34	0	1442	3	121	9	0	2	0	0	0	44	0	0	0	72	0	0	54	1	0	9	0	0	0	0	0	1	1	0	0	403	1	21	6	13	7	31	4	0	5	11	0	14	6	57	291	2	0	0	17	0	125	4	0	121	0	4325	2	18	43	0	5	952	4	207	0	0	0	10	0	2	39	17	8	107	20	22	59	11	0	0	1	0	255	0	0	32	49	40	179	0	1134	11	71	6	7	58	69	7	0	0	5	41	2516	3	30	45	105	115	23	0	38	39	0	0	22	3	51	12	0	0	87	24	0	3	0	3	9	41	0	15	3	25	0	68	19	1	0	0	0	43	1	0	35	35	0	22	17	3	150	0	0	742	0	8	135	13	109	3	0	0	1	1	5	0	0	0	0	1	3	192	7	0	0	0	0	2	1	7	56	8	1	18	4	193	0	15	0	1	0	3	2	312	1092	17	54	32	11	93	37	48	46	39	3	0	3	333	35	31	19	0	0	0	0	0	6	3	1	0	29	12	0	0	87	33	0	1	22	0	13	2	34	0	58	1	9	3	11	200	8	9	8	182	2	71	1	78	25	51	6	12	24	0	0	0	0	214	3	1880	350	195	0	1	11	57	8	304	0	39	0	14	2	16	72	1	7	7	257	4	19	1	4	248	586	22	84	59	112	13	12	6	10	2	1	90	0	0	0	0	0	0	0	0	0	0	0	0	0	0	470	0	0	0	0	0	0	0	36	2	2	0	0	0	3	2	135	148	28	20	0	157	13	8	213	4	0	0	2	26	87	39	51	1	49	0	1	1	1	7	5	13	3	1	0	1	0	0	6	158	59	21	1	12	0	11	3	188	1	34	23	1	0	0	0	0	0	1130	5	0	46	1	0	0	7	0	48	9	0	11	8	0	0	0	18	11	11	51	293	71	0	0	52	5	3	3	0	4	104	27	0	115	107	74	9	0	33	6	1	46	16	53	0	219	2	0	21	1	1336	1089	44	71	1475	872	48	34	35	35	125	2	95	4	67	129	92	14	177	32	21	47	56	3	1	139	29	7	19	1	0	8	22	40	30	0	5	0	1	18	90	62	167	44	723	19	37	16	0	0	45	54	4	23	0	18	32	77	12	0	21	10	827	16	2	0	0	1	0	0	0	59	39	30	35	2	93	1	2	4	0	3	0	5	8	3	0	18	6	2	45	16	27	0	1	2	0	0	6	0	6	1	4	0	14	10	13	0	0	0	4	0	0	0	0	0	0	620	0	0	70	68	0	5	1	140	0	0	1	1	0	5	4	185	0	0	12	6	36	13	64	97	2	88	1	1	0	2	47	0	7	24	6	55	0	15	1	7	270	83	2	83	17	7	10	0	0	0	0	6	0	17	13	2	4	46	0	19	41	9	31	1	141	0	0	0	26	811	0	0	0	0	42	18	2	48	0	0	0	0	0	1	25	0	0	1	8	0	0	0	0	6	0	25	0	37	12	6	0	0	0	0	8	9	6	2	0	0	1	2	2	4	160	14	4	1	42	3	151	0	134	9	0	1	13	225	11	75	4	0	0	0	26	0	0	0	65	0	0	0	3	13	30	2	79	0	0	0	20	18	0	2	0	51	124	5	2	0	2	0	0	1	26	26	8	9	28	0	0	34	9	8	1	101	78	4	21	0	43	5	70	0	10	0	0	9	23	27	66	0	14	0	0	66	29	36	0	401	28	8	8	41	1	8	158	63	14	16	19	11	0	0	2	1	0	0	33	3	12	2	1173	0	14	20	0	0	0	7	249	4	35	0	0	45	14	9	15	1	46	0	0	0	0	0	9	0	0	0	0	0	48	45	57	4	68	13	6	6	3	26	62	123	11	330	10	0	0	189	92	102	19	26	1003	1	61	0	28	8	39	9	352	52	55	5	4	70	0	0	0	20	6	96	65	52	1	29	22	0	9	17	4	17	45	26	0	51	31	21	50	94	4	0	2	4	0	1	0	29	0	0	10	37	48	91	21	2	99	9	1	147	0	21	7	30	39	695	13	0	55	0	1	117	4	95	1	62	8	1	0	38	37	3	0	6	4	64	55	0	763	32	5	0	0	0	0	42	10	7	87	5	36	98	126	17	0	0	4	117	18	1	15	0	0	0	0	0	0	27	0	0	0	6	7	8	3	52	8	9	4	1	0	0	0	0	0	8	0	0	2	38	0	4	161	39	0	0	19	9	599	6	23	1	0	0	8	48	7	6	0	1	5	4	2	10	13	175	34	2	40	1	70	2	44	80	1	0	0	1	0	1	0	1	130	9	100	105	0	149	21	211	0	0	0	19	0	770	32	354	1	701	0	0	0	0	0	10	27	0	644667	0	0	0	0	0	0	9	0	0	0	0	59	0	0	143	2	3	11	15	74	0	11	0	0	0	29	0	0	0	10	9	32	21	11	0	0	0	101	0	0	22	40	17	21	114	71	0	174	0	27	7	13	6	158	116	7	4	10	0	77	2	171	117	81	102	9	2	52	0	0	24	0	0	0	0	7	0	0	0	0	1	0	0	0	10	14	213	11	1	0	21	16	0	4	82	1	136	0	55	0	38	19	0	0	0	0	1	100	118	2	37	0	13	39	47	31	201	66	0	0	0	2	3	0	0	0	0	0	0	0	0	0	0	0	1	6	25	32	0	136	0	140	15	1	0	0	0	9	21	1	25	4	2	58	81	1	1	12	22	56	63	119	1	41	36	7	0	27	34	72	0	39	35	27	9	110	50	4	0	0	0	0	0	0	0	43	2	0	0	0	0	0	0	0	4	42	29	284	0	0	23	4	146	7	0	158	0	0	0	0	0	0	0	0	3	72	10	64	0	0	44	8	4	0	39	22	19	92	0	6	9	6	72	0	1	17	1	0	0	0	0	0	0	0	3	48	0	0	12	18	0	0	0	0	73	21	141	162	0	25	25	44	0	1	0	0	0	2	2	0	486	0	0	8	0	5	1	0	0	1	0	1	32	2	21	15	1	0	0	4	1	6	21	4	0	0	11	313	17	88	21	1	1	21	15	8	42	2	34	41	61	37	0	0	1	8	32	0	91	33	0	1	0	0	0	50	0	0	0	0	202	0	0	0	0	0	2	5	0	0	9	4	0	0	0	9	0	0	14	0	0	0	0	0	0	0	0	225	4	25	1265	101	6	152	0	0	0	58	36	88	0	0	0	0	1	0	0	1	10	2	17	35	51	58	40	29	0	1	35	99	0	6	29	69	21	0	0	33	64	16	28	3	28	7	39	7	10	8	92	6	0	46	19	0	5	1	0	1	26	76	0	12	7	7	0	13	16	37	3	66	61	45	7	30	18	0	0	6	20	36	146	8	9	198	35	30	9	245	442	9	0	78	1	12	41	770	0	1	0	0	0	0	0	0	0	1	0	0	4	0	10	71	39	101	0	0	0	0	0	1	0	0	0	3	35	404	10	0	18	0	14	0	0	0	0	0	0	0	65	0	9	7	199	1	59	25	6	28	20	0	0	295	0	8	89	0	1	16	14	11	1	10	0	0	7	0	0	0	0	0	0	10	2	129	173	31	716	0	0	2	0	0	0	0	0	2	0	3	6	31	14	0	0	0	0	0	0	0	43	2	27	0	72	60	0	0	11	16	59	0	0	61	42	1212	0	1	1	12	1	153	176	7	6	8	2	11	376	35	52	10	2	1	19	35	64	67	0	566	6	14	17	13	10	286	59	37	0	0	0	0	0	607	0	26	0	0	1	0	0	0	0	3	1	155	0	0	0	0	298	1	270	104	114	33	93	13	170	10	7	69	31	75	69	52	17	71	91	0	112	5	0	0	0	16	25	1	0	0	25	0	38	52	90	3	1	206	2	23	9	0	477	61	0	1	0	90	8	88	0	0	7	0	0	28	21	1	53	9	3	59	85	28	32	6	28	67	2	1	22	45	6	0	31	2	467	67	0	66	806	341	43	13	39	19	1	0	17	5	0	244	5	89	0	115	29	0	121	58	0	0	1	9	90	105	9	5043	33	722	365	814	0	93	0	132	0	5	0	0	5	1	0	0	0	0	0	0	4	0	2	1	0	0	0	0	5	28	52	265	0	0	17	3	46	13	0	12	5	0	65	98	1	75	1	71	62	54	0	0	117	3	0	0	7	89	18	2	12	32	12	34	142	27	0	139	10	0	31	67	7	57	0	29	33	1	20	0	0	9	0	20	14	0	17	305	0	0	57	0	23	0	0	22	0	43	0	21	0	49	0	0	0	27	51	12	11	125	0	0	0	0	0	0	60	2	0	0	0	69	1	22	519	0	9	23	27	27	18	18	2009	105	0	1	0	74	304	0	0	3	5	0	142	2	3	2	5	45	127	23	0	2	0	0	0	0	0	0	30	0	7	40	58	36	318	47	0	0	0	0	0	6	0	0	2	0	0	37	0	0	44	73	36	7	71	0	4	243	0	241	0	10	44	47	149	0	1	171	18	29	63	4	0	1	0	0	148	0	11	0	7	0	0	51	0	23	0	0	0	2	780	1	18	3	5	19	21	72	6	0	0	26	90	11	116	22	98	0	1	33	30	0	0	0	0	0	0	2	9	156	0	0	44	11	0	2	173	143	0	2	76	7	1	2	269	0	0	0	0	0	0	1	0	15	16	18	46	17	0	2	1	55	0	4	3	57	56	10	22	0	0	0	0	4	3	3	19	23	0	1	0	34	43	100	0	0	10	0	17	99	58	0	0	198	1	104	76	34	0	8	0	10	11	10	43	3	10	35	1	0	0	139	28	0	1	0	0	951	0	8	0	0	63	124	82	0	20	0	0	10	4	40	2	52	20	3	11	2	21	7	0	0	0	0	46	2	8	13	4	432	3	7	0	0	0	1	74	0	2	34	254	0	10	133	16	0	0	128	3	16	134	5	0	0	0	1	0	0	78	6	19	1	2	0	0	1	0	0	0	0	0	6	1	19	0	0	18	18	6	324	68	15	0	52	39	143	6	14	0	0	0	1	1	0	27	0	1	0	144	2	157	0	81	21	1	0	0	0	7	2	429	52	14	16	307	63	37	13	1	37	3	6	70	0	0	0	51	88	0	2	22	45	0	23	32	3	1	3	6	3	0	32	13	86	128	30	5	11	40	0	54	84	31	9	73	0	0	0	0	1652	4	74	0	74	0	38	3	0	0	5	194	12	4	0	0	1	90	1	45	13	23	2	15	30	333	1	0	113	0	1	2	2	2	53	0	0	2	5	1	7	0	9	0	0	0	2	0	0	0	0	0	0	0	0	5	24	5	21	1	0	0	1	10	0	0	1	1	0	126	0	0	83	1	0	8	1	0	0	30	254	0	0	0	155	0	55	6	26	134	4	1	44	0	0	14	0	82	20	18	1	0	0	0	112	25	0	27	26	15	0	21	34	22	0	37	16	158	40	1	0	0	0	1	50	0	0	0	0	0	0	22	24	77	1339	3	41	76	95	1	0	0	3	2167	1	23	36	12	0	0	0	0	84	748	10	1	2	0	0	0	0	0	0	2	7	20	1274	14	5	67	0	0	0	0	28	4	382	1	0	0	0	0	0	0	0	0	0	181	0	3	74	79	0	0	0	49	15	0	0	0	10	28	1	16	55	20	51	16	0	0	0	155	16	41	0	1	0	0	0	0	23	19	0	0	3	6	28	26	0	0	0	0	1	122	0	0	0	0	0	3	0	35	12	448	44	81	192	15	0	0	0	1	131	0	0	0	0	0	0	0	0	0	2	0	18	84	0	0	2	0	0	59	0	6	8	0	66	47	157	3	12	22	6	36	2	94	87	10	2	1	0	17	19	16	3	13	13	26	4	78	2	0	0	37	0	0	0	0	0	0	6	14	47	20	0	0
"SAMN10862368"	19	0	0	0	0	0	0	0	0	0	17	41	729	161	22	0	0	0	0	0	0	0	0	6	1	28	145	0	60	9	7	112	0	3	41	0	1131	23	17	11	6	8	226	20	83	0	20	0	1	0	6	0	17	0	0	69	1118	139	52	12	0	0	0	43	1	6	4	0	0	9	23	0	131	11	18	0	0	5	19	3	0	0	14	0	17	0	0	0	0	0	0	0	0	0	0	115	2	14	0	138	8	2	75	4	0	171	2	5	3	1	6	0	28	2	9	0	0	41	2	0	2	158	0	9	7	2	8	1	1	0	38	105	1	0	1	2	0	31	2	42	44	61	97	3	42	38	19	5	0	29	17	17	0	13	4	11	1	26	9	25	13	13	12	0	87	69	14	8	4	35	139	0	31	339	379	7	1	1	49	0	3	34	35	4	0	0	0	44	5	0	3	0	0	117	14	71	42	2	91	110	114	129	218	11	14	3	0	0	0	38	0	0	8	25	15	20	4	9	10	780	8	6	2	275	31	3	113	7	0	114	12	17	0	238	1	2	114	2	2	2	0	6	2	0	4	71	20	0	5	2	51	2	8	0	0	0	82	19	710	0	0	0	0	0	0	0	0	0	0	3	0	0	0	0	7	33	2	0	0	0	0	0	0	0	0	4	605	0	14	0	0	2	0	0	24	127	0	0	1	118	58	6	3	80	1	25	929	0	2	0	6	0	0	481	0	10	41	57	21190	0	21	114	2	75	72	0	0	0	1	0	0	46	14	4	0	0	0	0	0	0	0	344	13	11	3	27	91	818	291	5	8	38	0	25	50	33	98	19	0	2085	210	3	0	0	1	0	60	54	43	0	0	0	0	0	0	0	1	116	0	0	11	28	0	4	0	0	0	362	37	566	918	1	2	0	139	0	78	1	15	1	0	1	2	2	6	380	0	3	0	1	4	11	98	0	7306	0	0	1075	0	0	0	29	0	40	17	63	2	64	0	0	51	58	64	39	51	11	19	14	4	124	0	23	72	80	22	9	0	4	9	2	37	13	1	14	45	55	1	0	0	0	0	3	10	2	50	16	17	18	1	7	2	13	12	1	1	3	0	35	1	7	18	2	2	816	1	53	0	0	448	2	43	9	0	0	0	0	34	0	9	25	65	6	35	0	372	0	397	1	0	10	588	0	1	2	26	26	5	0	26	13	30	25	0	3	1	5	17	2	0	54	68	94	38	180	19	0	0	2	13	0	0	24	46	33	101	3	74	39	408	68	37	35	1	9	6	19	84	49	9	0	708	7	55	73	0	7	118	1	26	6	23	0	13	1	94	27	12	0	0	0	162	3	10	20	0	29	24	33	391	83	4	0	0	3	23	1	2	3	10	12	132	10	153	0	12	6	42	76	2	36	71	8	3	29	125	0	29	0	21	9	388	20	51	0	188	0	46	32	0	0	27	166	27	2	0	3	32	12	10	32	19	3	68	0	0	0	0	41	24	69	0	57	21	92	21	69	95	0	6	5	3	3	36	10	0	5	282	0	0	0	0	0	0	0	0	22	2	0	1	0	0	67	12	40	4	42	52	1	69	110	0	0	44	105	93	0	57	170	25	5	1	0	0	24	24	0	0	19	61	130	2	0	2	41	3	48	12	153	17	163	0	61	0	10	52	0	0	0	0	0	3	156	144	0	312	15	22	10	0	0	0	0	0	0	133	1	14	0	2	137	18	21	43	0	0	0	2	58	10	6	350	0	1	48	42	0	9	0	4	207	26	64	2	0	3	0	7	41	3	228	203	13	1	1	1	0	0	0	0	0	0	0	14	7	0	22	230	0	9	1	46	0	16	0	0	0	14	0	0	21	0	14	2	0	0	25	2	14	0	142	159	0	157	0	0	0	0	0	0	1	0	0	1	0	0	1	0	0	1	0	0	0	0	0	0	0	1	0	0	0	0	0	0	0	0	0	0	0	0	1	4	81	10	143	15	89	12	2	4	0	0	19	0	176	0	7	0	27	95	4	35	68	9	30	11	53	26	23	37	5	59	24	19	177	839	0	18	5	15	9	10	91	29	11	8	12	26	0	0	0	402	107	215	31	23	0	2	16	5	40	95	43	49	7	76	7	69	20	40	283	28	12	2	26	2	30	7	10	0	97	0	4	3	0	0	0	38	77	3	1	85	198	0	11	48	0	48	2	20	0	111	0	0	3	134	0	0	95	1	0	4	58	72	0	0	0	64	2	0	11	25	304	18	55	0	10	6	117	99	17	39	19	8	3	0	1	45	0	15	0	0	24	24	5	9	7	74	1	3	22	25	3	42	163	14	186	0	0	0	0	27	20	40	32	0	1	206	224	177	28	19	140	366	65	46	3	0	269	14	50	106	690	0	0	6	0	43	8	2	3290	11	0	1	8	13	0	48	51	36	14	0	0	97	27	4	33	41	21	12	0	0	9	0	0	0	0	97	84	0	0	0	0	182	29	0	76	90	62	0	0	2	187	2	0	0	4	3	4	103	0	192	77	35	5	0	0	0	0	2	1	27	79	1	8	1	1	0	0	0	2394	52	105	5	4	18	21	55	24	71	57	0	0	0	0	0	0	16	1	13	1	6	270	8	1	3	46	1	0	29	32	269	0	0	0	0	16	0	78	0	0	0	106	2	46	53	22	31	17	6	30	22	135	60	144	0	0	0	2	2	0	0	39	618	51	23	76	8	14	0	78	1	0	42	2	2	0	358	0	0	30	0	2	4	72	0	5	4	3	0	27	1	1	15	409	8	486	25	2	10	5	1	18	0	6	3	16	2	43	0	5	29	0	37	17	4	0	0	3	0	0	0	5	381	0	15	0	0	220	230	16	4	3	1	2	10	5	4	3	4	0	3	9	0	64	25	0	0	1	5	0	12	2	1	10	62	0	1	0	1	1	0	0	0	64	15	65	47	45	1	0	0	11	0	1	0	33	57	0	52	580	0	0	32	2	75	76	27	4	3	9	151	392	0	1	5	14	0	27	0	0	1	0	276	0	44	316	2	54	0	34	25	1	119	8	0	0	0	160	10	12	8	34	1	0	2	0	13	1255	20	81	43	5	0	7	151	0	58	128	9	118	39	8	23	12	24	123	10	41	0	0	0	2	76	162	16	0	0	6	35	17	2	18	6	0	483	0	0	55	13	15	263	2	22	5	7	53	10	3	0	0	0	12	5	12	6	0	60	0	0	0	0	0	46	29	33	0	0	0	0	4	0	0	0	0	1	27	3	1	1	0	0	0	0	260	49	13	13	0	66	1	0	4	0	8	45	184	0	1	244	0	0	201	0	39	0	1	0	0	0	62	28	2	0	0	0	0	1	4	524	95	27	0	12	146	16	313	0	0	1	0	76	31	555	1	8	0	2	1	35	13	20	3	10	8	7	1	0	0	0	11	6	0	1176	5	279	273	0	0	0	0	16	1	1118	19	20	45	61	41	71	7	1	53	35	5	0	0	10	0	0	3	2	143	40	72	14	33	36	105	1	76	187	11	63	19	26	102	0	0	29	406	9	3	78	97	0	578	156	7	3	148	20	66	12	192	13	1	76	10	18	0	3	1	10	22	44	8	98	0	160	118	0	189	3	13	51	113	190	187	0	92	0	439	6	77	128	168	13	29	8	4	0	3	0	0	0	0	0	0	0	0	9	0	52	0	67	15	20	18	422	24	0	29	114	1	0	0	19	0	0	0	0	0	1	0	3	0	0	24	0	0	48	75	34	79	136	0	0	0	0	2	1	494	5	0	1023	5	257	0	1	0	0	0	68	0	894	6	19	0	43	21	1	14	0	1	59	23	1	4	76	0	0	1	15	0	34	9	12	10	416	26	0	236	249	0	7	7	2	98	0	0	0	0	0	24	141	0	0	0	4	46	0	2	0	17	0	0	0	1	0	1	1	2	4	0	80	4	0	0	42	0	5	23	947	1	294	9	12	78	2	4	0	46	5	9	184	2	0	132	0	1	1	5	61	4	0	0	2	20	0	84	3	18	0	3	9	13	0	0	0	2	0	0	8	0	48	5	11	31	51	105	711	0	16	0	4	10	1	0	89	0	0	0	0	0	0	10	0	27	24	138	0	0	0	161	29	41	2	22	129	0	13	53	0	0	0	22	30	0	1	0	4	31	0	10	97	57	40	34	40	8	9	601	71	289	100	9	0	0	0	0	12	75	20	0	0	10	264	10	7	184	1	3	8	3	0	0	0	0	43	19	156	0	0	1	86	0	0	1	1	131	52	1	0	0	193	0	14	21	1	3	10	38	2	1	5	33	11	2	0	28	0	0	0	0	324	17	2	6	71	1	18	4	0	51	0	1	43	1	1	773	10	38	1	0	0	0	2	0	7	9	0	24	0	648	0	0	0	166	2	58	17	0	0	0	0	0	0	0	0	0	0	0	0	0	0	0	2	2	0	11	4	245	18	0	34	88	0	5	89	0	40	176	126	7	11	3	1	0	0	0	0	0	0	0	0	0	0	99	0	0	0	4	17	0	2	4	0	0	58	241	0	0	0	0	1	0	0	0	0	0	0	0	2	31	0	296	0	132	2	149	0	2	1	0	0	0	0	0	0	11	1	14	0	0	2	9	96	0	13	0	6	96	64	2	6	64	72	59	12	2	0	81	5	15	2	30	273	0	77	0	32	1	70	4	13	20	2	29	0	61	3	1	0	0	10	19	89	29	4	0	0	28	0	2	32	0	1	9	25	160	374	0	2	689	4	0	1	20	8	0	147	0	0	0	0	0	0	62	0	288	0	387	10	0	1	41	21	18	1	83	0	2	0	0	1	0	83	0	0	41	88	128	0	3	8	0	100	24	0	0	0	0	4	0	0	0	0	89	9	0	0	3	0	2	0	221	4	0	3	1	20	0	0	11	0	10	0	57	21	5	0	9	23	0	2	12	2	23	20	30	5	0	0	7	2	28	118	4	1	0	166	5	1	0	44	52	125	32	24	4	25	10	1	64	0	0	11	0	0	3	49	122	5	0	5	0	49	135	95	2058	19	1	0	1	98	69	12	9	107	3	0	3	109	98	11	1	94	28	14	128	0	0	0	0	0	0	2	16	6	15	5	19	8	7	6	0	0	0	20	2	4	0	6	33	6	39	10	62	0	0	0	9	0	5	0	19	409	0	6	21	1	3	58	1223	27	3	26	3	42	9	1	5	0	0	0	852	28	18	4	0	0	0	0	8	0	1	0	40	32	5	29	19	1549	2	22	0	49	2	13	16	54	11	0	20	6	0	1	102	11	31	0	0	23	0	2	0	0	28	0	5	5	6	313	2	0	81	39	9	8	0	0	65	5	1	111	166	50	27	1	48	0	54	48	13	3	4	1	9	297	1	0	0	0	41	34	4	32	0	0	60	12	6	17	10	211	0	1	0	263	59	298	0	42	7	1	0	0	1	92	27	17	48	76	56	1	57	0	0	10786	0	50	2	0	0	0	460	0	0	0	0	0	0	11	0	13	3	36	0	0	19	7	0	1	12	46	0	1	20	12	3	3	5	0	0	15	6	103	0	0	0	0	0	0	0	0	0	0	4	1	23	36	0	0	30	4	0	14	17	24	0	0	0	0	21	2	0	0	100	18	124	2007	104	11	76	18	1	1	0	0	0	0	0	0	0	0	0	0	10	0	0	0	0	0	0	0	16	101	0	1	0	0	59	16	0	0	0	0	0	2	29	0	19	56	297	31	2	13	1	15	0	0	20	1	0	57	0	20	19	0	1	3	0	26	7	28	8	1484	0	0	1	0	0	0	0	0	37	0	7	118	12	1	0	8	20	1	3	96	6	5	2	6	76	9	0	0	35	18	0	6	0	2	5	636	0	1	0	0	0	149	0	105	4	0	0	14	0	9	7	66	0	0	3	9	1944	0	2	0	0	8	1	0	6	25	17	0	0	0	5	8	36	42	37	0	0	0	29	103	3	0	0	0	56	26	0	2	34	7	23	24	0	0	9	0	6	49	3	2	0	18	4	958	2	0	675	94	0	0	0	3	27	79	36	18	3	0	44	624	6	1	95	0	56	54	9	2	27	25	9	0	3	0	0	0	8	16	382	39	15	8	0	119	697	11	10	7	26	7	146	13	41	55	0	35	1	1	1	27	57	61	7	184	4	12	3	9	41	13	0	420	38	47	2	82	7	15	69	3	18	20	16	31	5	44	1	142	1	1	35	6	7	109	0	4	0	30	275	0	191	66	0	4	17	41	5	137	15	30	96	13	171	47	0	36	50	0	2	75	59	15	0	0	0	6	174	0	0	75	73	32	489	3	85	71	1	10	23	42	1	27	25	23	0	0	3	680	0	1	20	36	15	150	0	70	0	1	0	23	109	39	0	1	1	0	3	31	11	21	1	0	5	9	2	0	5	34	19	0	8	61	16	37	45	0	0	25	0	5	1081	15	2	34	1	67	45	33	49	3	8	1	50	8	65	1	0	23	0	0	1	6	3	0	72	15	3	0	18	11	10	27	2	0	0	26	70	0	0	412	23	1204	0	18	4	25	8	43	0	71	127	0	3	5	17	77	75	15	513	0	3	671	3	0	15	27	0	76	4	3	5	16	22	136	47	16	3	1	3	145	2	48	0	46	0	62	12	0	3	5	18	71	42	0	0	0	39	26	43	20	7	0	0	0	9	11	161	30	8	3	719	12	0	2	2922	0	33	0	14	0	0	20	1	2	18	0	0	27	0	5	2	15	70	75	18	170	1207	8	14	0	79	0	1	40	0	119	0	0	0	4	98	0	0	0	6	0	2	0	0	1	4	2	0	0	0	0	6	0	16	14	44	93	19	6	30	0	40	34	806	259	20	76	16	0	90	0	0	24	0	30	0	0	0	0	0	0	1	24	0	66	0	124	1	0	4	289	47	23	0	0	0	0	0	3	0	5	99	3	135	8	0	43	0	109	6	0	1	23	9	0	21	0	766	0	0	51	86	0	0	131	0	14	46	0	1	305	9	33	7	0	29	1	12	0	0	0	0	0	23	0	30	0	0	0	17	16	0	0	0	0	1	13	3	0	0	0	130	10	0	69	0	0	265	0	0	0	0	18	0	12	6	13	263	0	0	0	1	6	1056	4	3	0	0	4	0	0	0	0	7	22	0	0	192	12	60	0	40	5	2	0	7	11	495	0	38	21	30	21	169	56	2	0	0	2	0	327	1	212	79	1	0	0	0	0	0	0	0	2	85	0	7	0	23	0	0	2	0	1	8	74	414	0	0	0	0	0	8	21	2	0	28	0	41	0	0	0	46	0	616	23	1085	0	2	134	13	12	23	0	0	17	4	0	0	0	25	96	2450	0	5	11	1	12	0	109	38	0	18	48	0	0	226	18	12	5	3	2	0	16	42	1	175	0	14	96	104	0	8	31	19	40	0	12	380	33	0	0	8	1	65	3	74	0	8	1	14	110	82	2363	2	14	28	0	39	8	75	14	12	13	3	2	3	32	73	0	6	1	15	121	21	6	3	199	45	18	57	6	42	71	48	31	0	11	12	53	0	22	35	1	38	0	0	5	4	0	0	7	0	0	282	18	0	2	65	0	0	0	0	38	2	59	0	11	2	93	0	0	0	2	110	1	182	0	3	0	0	0	14	0	10	589	42	1	39	0	0	0	11	120	8	14	2	2	1	0	1	18	56	0	177	0	0	16	22	0	4	30	1	0	1	0	0	0	0	0	62	8	212	37	2	685	16	64	0	0	41	18	18	0	72	110	0	4	0	12	0	0	58	16	188	115	45	0	1	0	0	11	13	2	0	154	0	0	0	40	410	2	0	0	0	0	2	1	16	8	1	235	2	244	0	0	22	89	0	10	44	20	16	1	0	0	0	0	0	15	264	21	0	0	0	0	0	0	4	5	68	0	2	26	2	0	0	0	17	10	4	2	0	0	0	36	0	0	0	0	0	0	0	2	40	0	155	5	348	0	13	0	0	41	0	0	0	0	0	0	0	0	0	0	48	0	7	17	7	3	8	3	0	0	0	0	0	0	1	0	0	0	0	152	31	27	3	146	2	9	0	21	19	0	17	18	11	7	0	99	35	0	0	8	0	0	0	67	74	31	12	6	19	38	39	13	3	3078	1	421	39	217	0	15	0	0	1	2	26	19	1	7	36	2	41	0	18	4	8	25	11	130	120	0	6	10	0	5	0	58	0	54	0	126	32	0	18	8	0	44	0	17	4	0	35	48	1	495	1	8	14	0	0	2	17	0	1	2	1	16	279	34	3	7	591	46	12	0	250	12	7	39	300	147	6	3	0	2589	21	10	79	0	10	0	111	15	8	0	4	0	669	0	0	65	188	0	0	1	103	0	0	0	0	1	0	0	0	0	1	0	0	4	0	0	14	0	3	1	289	3	0	0	0	1	0	0	40	34	16	25	0	12	18	2	11	40	2	6	0	16	4	15	5	18	3	32	33	0	11	8	18	6	13	1	0	48	0	38	21	105	2	52	40	0	0	0	1	0	2	599	0	0	0	0	134	0	0	0	2	1	0	2	20	4	5	12	37	4	12	14	2	0	0	17	26	0	0	15	0	37	0	12	59	1	0	30	66	380	62	8	4	9	979	1288	7	55	0	0	662	33	20	0	0	0	0	0	5	28	49	2	375	36	28	79	83	40	5	0	18	147	0	350	0	0	1	2	159	17	65	36	44	0	3	29	0	31	23	90	1	6	19	2	1	2	0	5	21	1	14	0	0	2	51	0	14920	52	0	0	0	0	2	168	6	21	147	21	10	1	8	0	115	0	0	5	59	0	0	2	2	0	0	0	1	0	0	0	9	3	0	0	0	2	0	0	0	2	417	0	0	0	257	6	6	124	0	69	322	4	35	98	0	3	50	206	19	20	283	6	127	14	113	0	0	5	381	0	4	27	0	0	0	1	18	67	11	0	0	0	8	1	3	0	0	0	4	1	10	1	336	132	0	0	4	65	25	47	0	14	4	15	3	0	36	91	1	397	0	0	6	63	1	8	48	9	0	10	0	14	3	0	8	40	118	97	0	0	0	7	83	2	2	0	9	1	5	92	27	1	0	5	25	72	469	1	0	9	0	0	0	0	0	0	20	1	1	0	0	0	744	4	2	6	8	25	0	20	15	6	12	4	0	0	15	27	281	12	0	0	59	11	8	26	3	817	0	0	0	0	0	1	0	0	2	161	0	0	0	52	5	1390	72	17	17	0	0	22	1	0	6	0	0	36	58	17	368	18	3	78	0	0	0	42	3	98	66	12	0	0	0	0	0	0	0	0	19	23	1	16	153	210	46947	33	296	6	12	142	19	22	10	0	0	102	49	47	2	108	87	0	13	7	16	67	0	86	0	40	3	33	3	0	16	10	8	0	31	14	50	6	57	92	0	60	19	20	5	5	9	17	13	0	33	286	4457	2	30	57	0	34	54	5	11	0	2521	61	0	0	0	0	0	0	1	365	0	0	0	0	0	0	6	55	26	7	203	0	14	2	341	1	390	6	2	0	0	0	0	52	43	53	15	29	39	12	9	37	131	25	0	578	0	60	23	2	1	36	1	0	183	0	11	54	0	15	11	1	0	0	0	15	0	0	0	0	24	2	0	0	2	0	1	14	123	0	16	10	23	1	1	64	304	29	11	76	11	28	21	2	87	0	66	170	44	4	0	10	1	1	16	77	9	77	53	11	173	59	11	26	135	69	73	2	2	41	0	0	27	0	0	28	0	12	1	3	36	64	29	1	0	3	2	4	0	8	6	3	8	18	0	3	5	147	6	6	6	17	11	1	4	0	0	0	167	1	6	2	40	17	60	24	12	557	0	35	2	8	11	3	0	0	155	25	28	106	3	0	17	2	1	367	0	0	31	388	54	282	0	1	0	0	0	0	0	0	310	219	18	403	11	7	16	0	0	0	1	5	0	0	0	0	1	1	2	1	0	170	7	28	4	0	0	93	0	472	0	0	10	0	0	1	17	82	83	2849	6	0	0	0	17	2	0	31	119	665	1	0	0	0	0	0	0	0	0	52	0	1	5	2	115	0	0	0	0	0	0	1	203	0	18	0	31	3	21	2	0	1	2	0	0	16	0	1721	45	0	0	8	1	104	5	0	0	2	1	1	0	14	40	0	452	1	0	0	0	0	0	2	50	64	0	8	0	19	36	0	0	0	20	0	0	3	1	0	0	85	0	11	48	38	46	111	0	0	0	45	7	24	0	20	3	0	0	0	0	0	0	0	0	0	5	76	0	943	10	80	0	0	5	0	1	0	78	137	30	47	17	3	0	81	0	15	10	27	4	0	13	12	16	36	0	0	0	0	31	165	0	1	5	3	35	6	195	2	0	1	0	6	12	0	0	0	0	3	0	94	36	16	210	46	0	4	3	1	0	11	2	2	21	19	91	5	34	10	42	8	5	215	22	5	10	0	12	126	138	6	25	332	9	99	28	0	26	17	22	3	48	1	0	0	1	0	310	0	12	458	32	21	6	1	0	1	2	147	4	46	2	3	0	7	5	0	507	0	0	0	98	0	2423	0	0	84	1	0	1	144	31	47	2	45	98	52	20	0	0	0	0	33	28	29	7	8	3	0	0	0	3	0	0	0	178	12	33	28	12	1	1	0	2	1412	0	13	14	20	17	0	2	0	22	58	0	1288	27	18	0	3	43	36	74	3	15	54	6	0	0	1	0	30	0	0	228	0	864	0	3	1	0	6	0	475	68	0	0	12	0	504	105	28	6	8	0	0	0	1	245	652	48	0	15	14	12	1283	0	0	0	1	1	395	206	0	0	0	2	0	191	0	5	0	0	0	0	0	106	0	0	554	0	0	0	0	1	0	0	60	31	0	22	2	0	0	59	264	0	0	0	670	9	270	0	0	82	12	31	0	0	0	0	0	1	22	1	2	0	2	252	37	303	18	0	0	0	0	65	0	6	12	379	46	0	0	0	0	0	7	41	0	0	7243	19	24	0	0	0	54	1	0	0	0	75	5	0	4	2	1199	1076	8	7	0	4	0	0	33	6	62	15	18	5	1672	20	13	30	50	82	94	1	0	59	28	21	0	1	0	0	426	22	0	6	364	5	0	161	60	59	727	99	190	48	13	4	0	1051	0	1	0	0	0	0	124	0	0	0	0	0	0	0	2	213	93	1	636	20	0	12	154	0	26	0	0	0	0	0	0	0	0	0	203	9	0	0	0	11	77	2	0	0	0	0	0	181	0	0	0	0	0	72	0	0	131	46	1	129	0	66	83	18	18	0	0	0	6	61	10	160	0	71	222	274	0	0	15	8	30	104	25	69	68	21	0	95	409	85	0	323	55	6	117	12	0	0	5	5	32	35	3	43	0	52	42	0	3	2	19	23	0	3	1	0	0	0	234	173	29	16	11	0	0	0	0	4	0	0	0	0	3	2	0	994	0	0	35	42	3	499	25	78	2	1	88	0	3	0	0	50	0	11	9	0	25	7	2	3	4	1	0	0	0	0	74	648	1	0	0	54	2	4	2	1	2	0	0	0	29	40	4	0	16	1	11	120	0	0	9	2	1	0	43	6	54	0	0	9	0	0	0	0	0	0	0	0	0	0	0	18	0	0	0	0	0	0	0	0	0	1	0	0	134	0	0	2	5	0	0	2	16	0	3	6	0	0	0	0	59	3	0	0	0	6	7	17	110	0	0	0	0	0	289	101	9	31	0	2	4	0	0	0	0	0	112	68	364	0	6	128	11	0	116	6	0	0	14	0	19	0	142	35	124	26	2	0	7	10	0	0	0	31	278	94	0	0	385	10	3	7	0	0	57	121	0	39	38	130	2	18	40	13	14	2	2	8	77	38	1	0	122	0	58	100	3	0	7	5	20	6	1	42	163	30	0	1	31	8	0	25	63	190	61	22	4	3	5	61	0	16	48	7	0	76	31	184	1	22	0	26	74	8	73	27	171	47	51	3	10	27	1	0	0	24	1	8	8	0	0	8	10	5	488	32	125	158	205	1	12	39	8	0	0	39	0	2	1	2	0	0	1	0	3	0	1	0	732	86	7	268	9	54	6	160	2	54	33	34	0	4	0	0	0	1	2	0	0	0	0	0	0	2	0	0	0	2	6	35	0	5	15	13	2	35	77	71	382	3	0	0	0	0	4	0	0	6	13	611	96	0	6	48	28	41	1	70	0	65	278	26	56	0	4	41	29	222	32	53	893	8	0	5	3	1	158	27	0	36	2	168	2	40	17	3	40	10	306	28	60	1	0	12	6	0	805	232	10	82	15	175	18	54	6	13	1	2	29	0	122	2	0	0	15	15	1	4	6	39	47	5	43	0	141	80	11	7	6	41	58	0	46	22	0	0	0	175	7	1	0	0	0	12	345	0	498	8	18	59	157	0	25	6	5	0	0	0	0	122	0	2	0	12	15	92	65	414	89	0	39	47	0	102	157	64	0	9	14	298	383	1	84	0	86	11	199	3	334	0	0	0	8	0	1	7	17	8	0	1	0	4	11	95	0	26	30	0	98	1	9	37	8	294	0	0	15	20	27	0	0	250	102	28	119	0	13	12	14	3	13	0	0	272	49	15	4	16	16	4	0	29	6	0	9	0	1	2	1	2	0	0	13	18	1	2	0	8	26	0	96	1	24	2	7	0	5	0	53	7	136	65	5	18	7	20	14	14	15	12	40	56	39	0	2	1835	0	29	3	11	0	1	0	1	25	13	38	4	0	0	4	1	14	0	0	0	11	0	56	0	3	0	21	80	263	24	316	2	117	16	3	5	1	786	630	30	45	64	5	8	83	0	1	98	368	1	0	7	0	0	0	166	2	0	1	5	0	0	385	15	101	1	340	0	20	144	2	0	0	17	1	5	0	5	0	184	0	18	1	0	0	72	12	21	0	7	1	215	41	41	695	40	16	46	6	0	0	0	2	23	1	0	0	7	2	0	0	29	151	40	127	405	7	50	1	600	8	0	0	0	1	9	29	16	43	5	0	50	1	4	3	19	0	0	1	5	597	17	0	147	18	23	2	0	170	20	11	394	50	0	1	0	6	64	15	0	0	24	51	3	14	90	0	0	0	11	14	357	0	0	3	0	84	0	6	46	0	1	15	1	0	0	4	0	21	83	253	7	0	8	145	13	195	0	112	2	33	3	26	35	64	13	396	9	0	0	0	0	0	0	0	8	14	1902	89	1	1	0	0	0	0	1	0	51	0	0	2	0	0	0	0	0	0	1	3	0	0	0	0	62	1	0	10	29	60	0	4	0	0	0	20	22	13	68	0	23	9	84	0	0	0	0	0	1	20	5	77	3	0	149	72	1	0	0	0	5	0	1	7	51	23	0	21	0	61	18	5	0	279	72	0	2	1	65	3	4	6	8	21	0	0	0	0	0	0	0	0	0	0	0	7	23	7	1	62	82	3	1	0	0	173	0	0	17	221	3	1	1	8	1	611	0	9	0	2163	15	28	151	1	0	5	25	3	0	0	93	0	0	1	0	2	0	47	270	1	4	152	0	431	59	130	133	349	0	0	680	1	10	7	3	1223	184	0	0	1	2	2	0	0	31	0	0	0	27	19	34	59	5	255	0	0	0	0	135	2	18	33	3	2	0	0	72	84	1	1	0	21	0	70	0	0	0	32	31	33	9	0	111	217	397	21	0	0	0	344	22	7	68	501	34	2	31	0	36	0	10	42	169	83	12	90	125	43	68	0	0	26	44	0	55	0	254	54	26	2	84	0	0	9	0	0	0	0	0	45	0	6	500	22	0	20	61	1	16	35	50	36	0	66	207	0	2	2	425	75	0	0	12	20	0	21	172	4	12	0	3	18	0	1	8	1	2	68	0	74	136	0	0	48	23	16	77	134	3	1	16	70	0	67	13	50	2	3	0	0	36	255	26	0	0	4	143	15	88	31	0	2	5	6	4	32	13	52	3	0	3	64	0	25	62	275	80	0	0	0	1	0	0	79	0	13	1	87	0	36	39	3	9	104	0	0	39	6	12	0	2	218	276	6	22	19	2	0	122	575	0	30	2	119	16	227	3	59	0	0	0	0	0	187	54	3	74	78	71	519	0	63	1069	15	9	120	139	5	26	0	250	80	0	9	0	0	55	3	463	62	32	0	215	14	13	0	0	0	13	3162	0	449	0	0	0	26	198	1	334	0	1	0	0	2	0	0	0	0	0	0	0	0	1	0	23	83	0	1	78	1	0	6	37	92	0	83	487	14	24	0	0	0	0	0	0	0	1	3	36	30	5	17	64	53	20	7	1	53	18	0	0	0	0	41	40	35	93	13	3	44	0	31	0	148	7	441	1	2	0	0	0	124	0	2	23	53	0	46	66	78	0	0	28	61	0	0	43	84	76	542	3	8	14	41	142	1	87	0	51	66	0	52	0	170	26	0	73	3	9	8	16	5	20	196	19	30	2	0	26	0	0	98	0	0	0	0	0	0	0	0	0	0	0	0	10	0	0	0	0	0	92	12	10	19	15	0	20	8	14	9	67	3	1	9	0	0	52	27	0	0	0	0	104	0	0	7	0	17	51	51	0	12	13	6	2	0	29	2	194	0	0	0	3	0	2913	1	0	663	22	0	26	66	6	2651	64	46	2	0	6	0	20	0	6	25	32	7	8	23	89	9	7	3	10	0	0	82	0	481	14	0	0	81	4	0	0	5	357	12	2	28	2	0	0	211	0	69	0	0	159	59	42	31	201	13	0	0	0	0	0	0	0	2	1	120	0	21	6	0	1	13	0	0	0	58	0	3	0	4	69	0	11	15	0	261	18	125	0	0	0	0	6	36	1	0	0	0	0	30	2	13	0	51	7	30	0	0	0	0	0	8	0	0	0	0	16	0	0	0	1	2	3	66	77	124	0	0	235	6	9	1	36	155	43	2	11	29	17	650	26	23	0	30	345	0	49	17	8	2	160	38	8	69	1122	5	0	1	565	12	63	24	16	41	19	3	2	2	0	0	2	0	3	12	0	82	0	1	56	3	0	0	1	1	44	0	41	2	9	19	35	0	0	0	2	56	0	103	2	0	22	22	888	45	1	78	973	23	148	5	10	6	28	25	2	0	163	4	313	22	5	77	1	172	31	6	21	6	0	1	0	0	3	9	0	0	9	8	0	4	2	1	4	19	15	0	110	196	46	5	51	64	313	0	104	67	6	34	95	2	6	0	26	12	47	18	0	52	146	0	62	50	0	0	20	15	31	84	70	25	80	7	27	0	2	0	1	18	1	0	25	76	30	92	9	12	71	0	21	1	0	13	25	87	9	0	6	0	22	0	13	26	14	51	2242	10	0	7	42	62	0	0	112	77	0	2	57	9	1	0	0	0	71	151	18	0	1	3	123	307	0	25	4	23	126	0	62	1	219	95	44	0	0	0	0	0	0	0	0	34	3	0	1	557	0	0	0	0	8	0	80	25	0	92	0	0	1	11	0	162	0	0	20	0	0	0	316	13	3	40	3	0	19	0	0	0	0	0	1	2	0	11	0	2	13	12	21	16	21	0	28	6	0	53	16	0	0	0	5	0	0	0	0	0	0	78	22	45	0	1	2308	17	15	35	87	12	27	8	0	7	87	17	1	214	31	2	101	2	66	0	0	0	25	4	52	22	2	0	50	0	0	94	217	0	0	44	20	2	56	27	3	24	3	84	377	16	28	17	1	29	29	38	6	0	6	15	121	31	31	1	1	0	122	0	597	1	100	0	75	0	42	0	22	158	74	9	56	16	126	63	16	14	0	32	0	0	5	15	1	106	3	12	12	6	21	164	9	21	1	0	0	0	32	0	23	180	26	10	1	0	33	879	37	8	15	5	0	2	0	3	0	0	2	0	0	27	0	54	7	4	0	0	0	0	49	3	137	100	470	159	127	89	4	213	275	513	537	1322	198	147	1	6	239	15	125	59	44	253	55	145	98	182	70	0	125	1355	9	56	1	4	0	214	237	2274	114	139	429	994	64	153	127	0	0	37	295	374	12	60	439	1	20	0	568	35	19	0	77	0	0	0	0	0	0	0	0	1	52	17	24	0	65	19	0	89	36	217	0	0	46	0	0	44	41	106	3	0	3	3654	0	3	350	275	32	5	9	26	70	3	390	9690	36	23	2	0	1	59	0	1	0	25	18	1	218	37	1	0	0	187	2	42	1	36	16	56	0	16	0	65	125	45	14	11	4	0	0	226	54	64	9	3	10	141	164	2	11	24	8	4295	86	0	0	0	25	0	3	11	0	7	0	1	0	0	24	509	143	0	27	9415	37	10	3	0	1	54	53	1	8	0	11	2	277	44	329	2	21	84	17	0	3	1	0	25	26	46	5	46	22	36	0	0	0	0	19	24	22	11	81	9	121	13	42	3	204	0	4	12	7	21	103	0	125	0	5	53	226	287	140	708	15	99	55	432	69	42	231	244	65	1	0	45	120	4	7	54	7	10	4	21	32	15	0	892	6	0	5	0	0	4	276	3	0	48	0	30	9	1	56	0	1	37	0	1	25	0	0	50	2	0	149	42	27	11	31	0	0	0	0	0	0	0	0	0	0	0	0	4	10	0	0	0	0	0	0	5	0	0	0	59	3217	9	23	0	0	3	0	143	0	304	280	287	7	78	1	33	41	5	1	0	5	2	22	43	43	5	13	0	0	0	1	55	0	4	0	0	400	76	5	2	51	4	4	4	27	2	0	0	45	17	0	21	7	0	0	21	1	37	0	0	0	1	1	106	49	0	111	0	33	31	9	0	0	0	0	0	0	0	85	133	102	0	257	0	13	154	2	0	369	5	1118	62	0	42	16	530	24	0	183	2	9	48	50	29	8	1	15	0	1411	0	0	66	320	0	427	9	0	6	89	1	0	137	2	0	6	0	0	0	0	1	1	127	10	42	10	0	0	18	27	29	69	63	0	0	0	0	50	0	221	206	1431	135	1	32	0	0	40	1	9	79	131	51	0	62	0	7	34	253	16	36	9	89	329	63	225	10	70	6	23	0	3	1	0	55	62	1	48	1	84	188	0	26	0	0	0	397	327	688	0	0	1	0	3	0	0	14	59	194	1	364	130	11	8	9	164	2	0	384	0	123	0	20	0	202	39	3	115	0	13	44	1314	197	60	0	8	22	376	2881	0	0	13	306	1730	39	0	4	1	0	125	0	0	16	1	0	66	15	225	23	16	0	138	293	7	1	0	0	7	5321	130	0	575	176	0	0	40	0	62	115	0	1	0	26	11	5216	40	0	24	8	15	0	4	0	118	2246	24	7	6	176	15	172	15	206	6	4	14	34	73	18	554	25	5	22	9	0	54	19	0	3	84	106	55	7	0	0	8	17	4	18	6	528	182	7	831	312	190	1	261	287	5	0	103	32	67	35	1	0	19	115	110	51	27	0	167	44	12	0	84	0	212	484	26	2790	21	436	263	5	46	50	734	93	269	209	20	0	105	0	25	0	2	15	156	44	2	152	12	2818	0	39	0	32	1	0	17	2972	0	9	5	30	4	663	33	11	0	0	7	0	0	0	0	0	69	0	1	1	0	1	0	1	219	0	0	313	0	0	0	1	0	11	3	661	0	0	0	0	0	0	0	4	0	27	0	0	0	4	0	52	66	98	0	0	39	40	1	1	0	48	35	0	2	0	0	114	2	0	3932	7	13	0	0	0	0	0	2117	79	0	8	33	62	15	35	0	254	1	0	0	0	0	0	0	0	0	0	0	0	0	216	0	0	0	298	10	0	20	109	73	0	0	0	14	75	7	0	0	46	301	557	1	0	1	0	0	0	0	0	0	0	111	0	29	22	0	1	0	1	0	0	0	0	0	1	8	0	0	0	0	0	0	20	13	12	0	107	882	4	0	0	0	0	0	0	0	0	0	0	0	0	0	0	0	0	2	97	15	11	0	18	17	58	1884	2	0	1	1	0	50	0	133	0	0	21	1	0	0	0	223	0	0	0	38	6	1	0	0	22	6	1	2	0	19	0	94	0	0	87	488	554	85	9	49	0	31	907	11	0	0	0	1485	14	0	0	2	32	2	6	0	0	0	1870	13	1	0	0	0	15	46	34	15	17	0	7	16	0	0	0	0	9	0	19	130	4	0	20	219	0	0	0	2	0	0	7	0	8	6	4	8	243	3	76	2	0	2634	2	0	0	0	200	42	29	0	155	10	4	9	0	8	0	262	10	0	40	109	0	876	235	0	0	0	5	1	2360	2	0	12	21	0	11	15	142	2	30	453	1	15	1	0	5	2	0	71	8	287	38	23	31	4	0	2243	0	0	3	13	0	17	99	12	17	98	15	2622	97	141	0	259	14	34	4	7	0	440	2	0	0	0	0	40	0	26	55	21	169	0	0	0	3	2	2	1	111	1	1	2	20	5	0	4	350	143	3	0	32	48	0	0	143	0	0	110	29	0	2	0	0	0	313	4	0	12	1	27	41	169	2	22	0	0	0	2	8	3	0	14	128	30	3	716	0	57	8	0	223	0	2481	1	0	4	21	194	6	11	0	0	0	585	0	30	9	47	0	132	0	0	23	7	1	27	8	90	102	0	0	63	0	1	20	15	0	0	0	12	0	239	55	0	0	8	0	1	7	0	0	0	11	295	21	2	47	6	49	1	571	12	17	0	0	2	8	15	2	0	0	1	0	0	4	0	0	0	0	0	1	8	0	0	18	0	0	16	7	0	1	0	3	0	0	0	34	27	0	0	0	11	0	1	2	1	0	12	0	0	0	2	0	1	0	1	32	1	0	2	28	1	2	1	11235	0	5145	3	1	1	1015	1065	2	3	10	27	0	0	0	0	190	0	2	0	1	30	3980	1	135	0	26485	47	62	2	40	87	0	17	0	1	29	0	13	1	120	5	45	0	76	8	5	0	149	61	1112	53	56	257	3	116	138	0	0	323	0	0	0	16	0	0	1	2	1	111	229	0	171	4	0	174	21	624	0	0	35	21	51	70	0	0	40	0	0	0	0	27	0	3	27	0	3	0	1	36	399	62	22	49	0	1	36	107	2302	0	1124	160	2	5571	0	70	68	0	42	0	1	0	66	0	0	0	0	202	85	74	0	0	0	7	0	0	0	8	0	0	0	0	0	0	0	0	1	11	0	0	0	0	0	0	0	3	2	48	0	0	0	32	0	0	0	121	0	0	0	0	0	8	0	0	0	0	4	0	0	0	3183	0	0	0	0	0	0	0	0	0	136	0	124	1	8	48	94	0	1	0	0	4	0	0	261	0	0	0	1	0	0	0	0	0	0	0	1	0	0	1	0	0	0	2	10	0	0	0	0	0	0	467	2	0	1	3	18	0	0	0	0	0	0	0	0	0	135	1	0	0	0	0	0	0	0	0	0	0	0	0	1	0	94	0	0	0	0	0	0	0	0	0	0	195	0	0	1	1	0	0	54	0	2	0	0	185	1	0	0	0	39	1	1	1	0	0	0	0	9	0	0	10	0	0	4	0	0	8	0	0	73	0	0	4	0	0	0	36	3	0	0	0	0	0	0	0	0	2	4	0	8	0	0	3	51	2	0	0	0	0	38	0	0	6	0	0	0	26	0	0	0	0	25	1	1	0	16	2	0	0	2	0	0	0	0	0	0	0	0	0	0	0	0	0	0	0	0	0	0	0	0	0	0	0	0	0	21	0	0	1	0	0	2	0	1	0	0	0	0	3	0	0	0	0	0	0	0	12	5	0	2	0	1	5	0	0	0	0	21	94	0	0	25	37	130	178	178	144	59	37	467	12	283	110	10	24	0	221	66	0	42	5	37	18	0	119	167	491	0	25	23	67	50	34	41	4	3	11	4	0	295	10	1496	206	3497	714	19	4	26	78	35	16	99	328	62	0	1	11	0	0	0	0	0	0	2	0	0	0	1	1	286	0	0	0	18	3	0	0	25	0	0	0	1	0	29	0	0	0	1	0	0	0	0	0	0	0	0	0	0	1	0	0	0	57	1	26	2	0	0	0	0	0	7	4	0	0	0	0	0	32	0	0	0	0	0	0	0	0	0	0	0	0	0	0	0	0	0	0	0	0	0	0	0	0	0	0	0	0	0	1	0	0	7	0	0	0	0	1	0	0	0	2	0	15	2	0	0	0	0	0	1	0	0	0	31	19	125	0	18	3	87	2	0	200	3	2	7	105	0	69	1	236	77	22	8	0	0	65	50	150	87	7	6	20	65	5	8	20	4	6	5	5	5571	0	0	2	1210	0	1	0	74	32	2	0	0	5	28	163	69	0	0	0	0	0	1	0	2	0	1	0	0	29	0	5	0	137	2236	39	989	45	47	0	45	430	164	337	82	34	1	16	0	4	7	318	87	43	212	4	27	95	542	100	1887	51	5	168	18	56	54	10	0	66	26	2	15	74	1	140	6	0	0	804	2	6	12	5	32	35	0	23	86	8	64	60	29	24	3	77	0	10	73	894	105	9	134	6	20	59	359	2198	13	2	4	0	18	57	0	0	471	0	0	1	48	234	0	0	0	0	11	0	655	788	0	0	43	0	0	0	0	539	6	0	542	46	53	0	12	0	236	5	223	116	0	0	0	568	368	66	12	1	29	0	125	177	15	0	0	122	0	78	8	90	0	25	1	65	152	352	75	44	59	838	159	0	1	1	0	0	0	0	1	0	0	0	0	0	0	2	0	40	7	1	67	183	289	2	50	6	133	97	0	72	0	24	39	0	0	8	5	93	2	0	66	140	31	53	522	180	82	252	324	76	124	0	105	0	3	16	0	11	1	2	0	0	0	5	34	136	0	18	1	0	28	25	2	31	0	0	6	86	173	1	145	1	9	0	19	157	1	11	11	26	0	2	0	0	14	207	114	55	33	0	15	1	0	0	0	0	0	0	0	0	0	0	0	0	0	0	0	0	0	8	0	0	11	0	0	0	47	0	115	5	11	7	18	0	0	0	0	0	0	0	0	0	0	0	0	0	0	0	0	0	0	0	0	0	0	0	0	0	0	0	1	37	46	12	214	17	0	0	13	77	349	0	0	0	0	49	9	72	3	0	568	0	72	2	14	19	0	0	0	11	0	43	0	0	0	10	0	195	35	2	24	0	0	0	0	73	1	1383	1	225	100	53	0	0	0	0	0	0	0	14	1230	515	182	164	0	0	0	1	0	121	14	61	6	199	122	58	50	4	74	37	66	3	10	1	0	0	1	1	1	1	5	0	0	5	0	13	296	57	423	260	420	0	7	68	8	15	122	6	49	29	6	5	0	1	0	0	0	0	8	2	3	233	30	66	44	22	62	3	1930	392	98	0	5	251	57	565	25	0	0	0	304	20	147	7	1	58	6	0	78	0	0	1	0	0	0	22	1009	27	12	1	0	0	0	0	3	0	0	67	17	14	3	49	2	136	31	21	5	32	63	153	4	22	20	112	236	2	93	349	25	567	0	0	91	0	20	94	196	0	72	42	33	14	60	22	2	0	0	0	2	0	0	1	0	3	0	2	12	40	0	3	54	6	135	0	222	22	0	0	0	91	5	1	6	21	159	123	28	1	0	0	0	0	10	3	13	97	21	0	0	0	0	0	0	1	0	27	0	0	0	13	0	0	30	1	9	0	3	24	12	357	46	2781	67	36	49	59	11	1	25	2	248	145	0	0	0	30	0	25	122	21	0	0	0	1	0	1	57	510	687	752	831	380	308	3	7	14	2	0	0	0	50	116	14	16	0	1	0	0	0	0	0	0	0	0	102	88	1	22	68	39	73	0	0	0	0	131	1	0	0	27	2	0	0	4	43	1	254	0	6	21	1542	147	68	22	11	357	387	39	0	14	6	93	0	524	0	0	0	115	67	0	0	0	0	1317	25	0	0	2	0	7	1	3531	0	0	0	0	1	0	108	0	0	26	3	0	22	193	57	121	25	31	0	0	0	364	24	1	7	0	1	175	33	0	6	74	24	1	5	1	4	5	46	43	0	73	8	0	0	0	0	0	184	0	0	1	42	1	0	0	2	0	0	0	0	0	0	0	0	79	1	0	1	0	0	0	0	0	0	0	0	5	0	23	21	0	0	0	0	0	0	86	0	0	0	0	11	2417	0	1	22	251	537	77	23	240	62	16	35	6	0	1	0	0	0	5	0	4	2	336	0	32	10	11	1	2	0	1	0	0	0	1	61	0	0	0	0	0	0	0	1	106	52	7	987	232	0	0	0	0	0	275	0	0	0	0	123	217	0	1272	550	0	0	380	0	33	33	30	10	40	0	0	1	0	0	0	0	0	1	3	24	1	0	0	0	1	0	0	741	13	23	1	0	0	0	0	8	0	9	0	0	4	0	0	6	65	0	0	129	0	1	0	0	383	0	0	0	2	6	0	0	0	0	0	0	0	0	0	1	94	0	84	5	0	0	0	1	2	29	226	17	48	9	0	3	9	0	3	0	0	0	0	0	92	5	203	1	0	0	0	339	163	4	94	37	184	2310	348	814	918	206	28	335	283	0	0	0	2	0	0	17	1	0	0	0	0	0	0	1	0	0	1	0	8	0	0	3	0	1	1	0	0	0	0	0	0	0	3	1	0	52	32	8	289	143	23	43	0	1	0	0	1	0	0	1	0	0	0	0	2	25	0	0	0	0	0	0	0	0	0	0	0	0	0	19	0	0	34	0	35	0	0	4	0	0	1398	40	102	0	0	0	0	0	9	0	1	3	0	0	0	19	0	86	128	0	0	0	0	0	0	0	0	0	0	0	0	0	3	0	0	0	0	0	0	0	0	0	3	9	149	1	3	0	0	0	0	0	41	0	1	161	0	1	0	1	0	0	0	0	0	0	4	9	8	0	1	0	0	0	1	0	3	1	0	0	0	0	0	0	0	0	0	0	1	0	222	118	32	0	94	893	130	0	1	22	2	10	289	0	11	33	17	4	64	33	90	8	47	0	0	0	0	203	551	90	21	0	0	0	161	36	1	1	7	0	0	0	0	0	0	9	1334	0	27	6	64	107	6	0	14	0	1	0	0	0	0	0	3	0	0	1	0	0	0	0	0	0	0	2	0	0	0	0	3	83	45	646	516	60	60	1	0	2	0	0	0	0	0	0	0	0	39	0	1	25	109	62	470	34	17	24	15	0	33	8	8	18	1	0	40	1	78	99	158	11	154	1	24	0	1	403	30	47	36	2	54	32	0	0	0	0	0	14	1	3	1286	0	2	0	0	0	0	0	2	890	8	18	47	69	2	11	49	19	4	14	0	5	0	0	18	14	0	0	8	1	1761	19	5	32	30	2	213	6	67	199	0	0	0	0	0	0	0	0	0	0	0	0	0	0	0	0	6	6	0	25	33	120	0	0	0	11	249	0	21	0	11	0	0	0	0	0	0	15	0	8	0	0	8	0	0	0	0	0	0	0	3	6	117	2	45	63	5	21	0	0	0	0	0	0	0	0	0	0	0	0	0	0	0	110	1123	7	0	6	0	9	0	0	2	32	29	0	15	0	0	0	167	11	0	27	43	3	7	23	0	0	0	18	6	0	0	28	4	0	0	5	22	14	14	144	12	10	0	0	106	99	42	0	9	2	41	58	11	26	11	0	53	0	117	94	75	84	52	343	0	817	52	6	512	0	28	65	56	6	295	15	417	0	140	171	52	0	26	34	964	17	0	19	2	7	4	149	7	5	0	11	26	8	53	0	0	0	39	43	0	0	0	49	42	23	53	232	13	0	43	44	15	0	6	6	0	1	0	0	0	20	42	16	48	1	28	0	0	0	0	4	0	1	13	189	1	239	75	3	53	5	0	5	0	3	11	1	0	14	330	0	8	12	0	0	0	8	4	24	287	0	7	386	0	226	0	0	0	0	0	0	0	4	19	27	0	0	10	9	9	0	3	0	13	0	71	123	0	180	6	19	5	33	42	45	0	50	0	4	0	3	42	6	0	17	19	36	0	28	171	31	229	78	0	0	7	0	16	0	34	49	1	0	93	0	36	0	60	3	38	5	159	12	56	1	70	0	46	1	11	67	5748	20	0	89	0	59	57	304	1	77	39	27	67	2	0	0	0	22	14	35	260	0	2	35	26	7	38	2	44	0	7	112	0	0	5	8	0	49	16	0	0	0	513	2	0	29	30	20	2	0	67	200	29	22	3	2	0	7	0	17	12	11	0	0	19	18	0	85	25	3	285	0	0	0	0	1	0	3	3	0	18	10	4	167	0	0	0	22	0	1	339	168	59	640	1738	196	0	0	0	4	0	0	0	0	0	0	0	0	0	361	2	35	72	0	0	0	0	0	0	0	0	0	0	0	175	0	0	0	0	1	0	0	1	2	1	0	0	0	0	0	0	1	0	0	1	0	0	0	0	1	1	0	1	0	0	0	35	5	3	0	0	0	1	0	0	0	3	14	0	1	7	0	2	4	6	0	0	0	0	1	0	0	0	0	1	59	318	0	0	0	28	34	9	8	11	8	39	15	5	2	0	0	0	0	0	0	0	0	16	0	0	0	0	0	0	0	4	0	0	0	4	0	0	0	2	0	0	0	18	17	0	0	32	0	0	26	36	2	49	0	0	0	2	21	0	0	0	0	20	1	0	0	0	1	0	0	1	0	0	0	0	0	47	0	0	1	43	546	0	69	0	0	107	5	0	1	1	6	77	0	1	0	1	0	0	0	104	0	2	0	0	0	33	2	4	21	0	0	0	6	0	0	0	43	0	2136	4	112	286	69	0	1	4	0	0	34	2	0	0	242	13	1032	3	0	0	153	17	0	137	190	404	21	105	0	456	1448	1	0	566	10	5	37	3	0	1	0	6	462	27	16	0	0	0	0	0	0	1	0	0	0	0	286	0	0	168	2	294	0	0	24	193	39	1	19	1	1	0	0	2	3	0	0	0	31	0	0	1	0	6	0	0	3	0	0	0	0	0	0	153	0	0	0	3	0	0	0	0	0	0	1	0	0	0	17	8	2	3	0	0	0	0	1	0	0	10	0	300	26	2	0	0	0	0	0	0	11	0	0	0	0	13	0	0	0	0	1	1	1	0	0	117	13	0	0	0	0	0	246	0	7	0	0	2	1	1	0	0	0	0	0	0	0	6	0	5	0	0	1	0	0	0	9	316	10	177	274	54	184	0	0	9	64	289	0	0	0	0	1	1	7	0	1	0	0	0	0	0	0	14	0	126	0	2	1	0	1	0	0	0	0	5	7	18	15	15	0	0	0	0	1	0	1	1	5	0	0	216	42	0	0	3	0	0	186	801	0	2	0	4	80	0	0	0	2	0	24	71	94	8	0	0	1	0	0	0	0	0	0	1	79	3	0	0	10	0	0	0	0	0	0	0	0	0	0	0	0	0	0	0	0	1	5	1	0	1	8	36	14	0	4	25	0	1	8	4	0	0	2	14	36	0	115	22	2	0	14	0	71	0	0	0	0	0	0	0	0	0	0	0	0	1	1	0	0	4	0	0	21	0	0	0	8	148	0	0	0	0	8	0	0	0	0	0	1	0	0	1	1	0	1	0	3	0	0	0	1	0	0	0	0	0	0	0	2	10	291	0	1	0	0	0	11	0	0	0	0	28	432	0	0	0	0	0	745	0	1	0	0	0	0	0	0	0	0	0	0	0	40	0	0	0	0	0	47	1	0	212	225	8	1	0	0	0	0	17	1	2	0	0	0	0	0	0	0	0	1	2	0	115	65	0	0	0	0	0	2	3	0	1	26	0	0	88	0	0	1	52	0	0	0	2	0	0	0	0	0	1	1	1	0	0	0	0	0	0	1	5	5	0	0	0	0	488	2	0	2	0	0	0	0	3	0	0	0	41	6	0	8	0	0	0	11	0	0	21	0	0	0	0	0	0	0	0	19	0	4	0	0	0	0	0	0	0	1	0	4	4	0	0	0	0	17	0	163	0	68	147	5	2	0	0	0	5	16	23	17	29	50	0	2	0	0	0	0	0	0	0	0	0	0	2	0	0	0	1023	0	0	0	0	0	2	0	0	0	0	35	82	0	508	961	45	0	0	0	0	0	0	0	0	0	0	0	0	1	0	0	0	0	0	0	0	0	0	1	0	0	0	3	0	0	0	0	10	1	0	0	0	0	1	0	0	0	0	0	0	0	0	5	0	0	11	0	1	0	0	22	0	39	0	0	0	5	0	0	0	0	0	0	0	0	0	127	0	1	0	0	12	11	0	0	0	0	1	0	3	0	12	0	0	0	0	1352	0	5	0	0	0	0	0	0	0	445	215	0	0	0	0	0	0	0	2	0	0	0	0	0	0	1	0	0	0	0	0	14	0	0	0	0	0	5	18	0	1	0	1	0	0	0	0	0	0	0	0	0	27	0	60	0	0	94	1	458	36	365	0	0	0	0	1	0	0	0	54	0	1	108	0	0	0	4	0	0	0	0	0	0	0	0	0	0	0	0	0	0	0	1	0	0	0	0	0	0	0	0	0	0	0	0	0	0	12	0	0	0	1	0	0	0	0	0	0	0	0	0	0	0	0	0	2	0	0	0	0	1	0	0	0	0	0	0	0	9	0	0	0	0	1	0	0	0	0	0	0	0	0	0	0	0	0	0	2	0	0	0	0	0	0	0	206	0	0	0	0	0	0	0	0	0	0	0	0	0	0	0	0	0	0	0	0	0	0	0	0	1	0	0	0	0	0	0	1	0	2	1	0	0	0	0	0	105	42	7	0	0	0	0	0	0	0	0	1	0	0	0	0	0	0	0	0	0	0	0	0	0	0	7	15	0	0	0	0	0	0	0	0	0	0	0	0	0	5	1	0	0	0	0	0	4	0	0	0	0	0	0	0	0	6	0	0	0	0	0	0	0	0	0	0	0	0	10	0	2	0	0	0	0	0	0	0	0	0	0	0	0	0	0	0	8	4	0	0	1	0	0	0	0	0	0	0	0	0	0	0	0	0	0	0	0	0	0	0	0	0	0	0	1	0	1	0	0	0	0	0	0	0	0	0	0	0	0	3	0	0	0	0	0	0	0	0	0	0	0	0	0	0	31	23	0	0	2	2	0	0	0	0	0	0	0	0	0	0	0	0	0	0	16	0	20	0	0	1	0	0	0	0	1	269	0	1	3	0	0	0	0	0	0	0	0	0	4	9	0	0	0	0	0	2	118	0	180	3	1	0	0	6	0	1	0	0	0	267	2	0	0	0	0	0	0	0	0	0	1	0	0	0	0	0	0	0	0	0	0	0	0	0	0	0	2	0	0	0	0	0	2	24	69	0	0	0	0	0	0	0	0	0	0	29	16	3	0	2	0	758	0	0	16	0	22	191	1	4	0	2	77	6	0	27	4	0	0	0	1	0	0	1	0	0	1	0	0	0	0	1	0	0	0	0	0	0	0	0	0	0	0	0	0	0	0	0	0	1	2	0	37	2	0	2	0	0	0	1	5	0	0	0	0	0	0	0	19	2	0	0	4	0	0	0	0	0	0	0	258	1	0	0	0	0	0	0	0	0	0	0	0	0	0	0	0	0	0	0	0	1	0	0	0	0	0	0	0	0	0	0	0	0	0	1	0	59	4	0	0	0	0	0	0	31	11	0	2	0	0	0	0	0	0	0	0	2	19	0	0	0	0	2	0	6	0	0	12	1	0	0	0	42	127	11	0	1	1	0	185	0	2	0	0	0	0	7	0	0	0	0	75	0	0	19	24	0	0	0	1	0	0	0	0	37	5	0	0	0	3	0	0	0	0	0	4	0	0	0	0	0	306	190	152	0	0	115	0	0	169	71	0	2	5	238	0	0	0	0	1	0	33	1	0	12	5	61	6	0	55	0	4	0	0	18	17	0	40	622	0	0	0	0	37	487	0	0	0	0	5	21	9	0	0	898	14	7	383	0	0	2	0	0	0	0	0	0	1	1	0	0	27	0	0	0	0	18	1	1	2	88	5	0	3	0	0	11	1	0	1	0	0	0	0	0	0	0	0	0	0	0	0	19	0	0	1	0	4	0	0	70	20	7	10	38	31	102	110	23	0	0	0	0	3	25	0	0	0	0	0	0	0	0	4	6	0	0	0	0	42	2	4	0	5	3	0	0	0	0	0	0	4	335	218	4	37	20	9	72	17	0	6	0	0	0	0	0	0	0	2	0	0	1	0	0	0	2	3	0	0	0	101	15	4	50	0	90	1	0	0	2	0	0	0	10	0	0	0	0	2	0	2	0	0	0	0	0	0	0	0	0	0	0	0	0	0	0	0	0	464	0	0	0	0	0	0	0	0	0	0	1	0	0	0	0	0	1	2	0	0	0	0	0	0	0	0	0	0	0	0	0	0	0	0	0	0	0	0	0	0	0	0	0	0	0	47	0	0	236	0	0	0	0	0	0	0	0	0	0	0	0	0	0	0	0	0	0	0	45	14	0	0	0	0	0	0	1	0	0	0	0	0	0	37	0	0	0	0	0	0	0	0	0	0	1	0	0	0	0	0	1	0	0	0	0	0	0	0	0	0	0	1	10	17	90	0	0	0	0	1	1	8	0	2	0	0	0	2	0	0	0	0	0	0	0	0	0	0	0	0	0	0	0	0	0	0	0	0	10	0	0	0	0	7	0	0	0	1	0	0	0	0	0	0	1	0	0	0	0	2	0	0	0	0	0	0	0	0	0	0	5	0	0	370	828	0	0	1	0	0	0	0	0	0	0	0	5	0	0	0	0	0	4	0	0	0	0	0	0	1	0	7	0	0	0	1268	0	0	1	0	1	0	0	0	0	0	0	0	0	0	0	0	0	0	0	2	0	0	0	0	0	0	0	0	0	1	0	2	0	0	0	0	0	0	4	0	0	0	9	0	20	0	1	0	0	2	0	0	0	0	0	0	0	0	0	1	0	0	0	0	0	3	0	0	0	0	0	0	0	0	0	0	0	0	0	0	0	0	0	0	0	0	0	0	0	0	0	0	0	0	0	0	0	0	0	0	0	0	0	0	0	0	0	1	0	0	0	0	0	0	0	0	1	0	1	0	0	0	0	0	0	0	1	5	0	0	0	0	0	0	0	0	0	0	0	3	0	0	0	0	0	0	0	0	0	2	0	0	0	0	0	0	0	0	0	0	0	0	0	0	0	1	0	0	0	0	0	0	0	1	0	10	2	1	0	2	0	0	0	0	0	1	21	0	0	0	1	0	0	10631	286	0	0	0	0	0	0	0	0	0	0	0	0	0	0	0	0	7	0	0	0	0	0	0	0	0	0	0	0	0	0	1	0	0	0	0	0	0	0	0	0	0	0	1	0	2	0	0	0	0	0	0	0	0	0	0	0	3	0	0	1	0	0	0	0	0	0	0	0	48	5	21	0	94	1225	7	0	1	4	31	9	0	73	0	412	81	0	4	582	14	185	0	0	18	0	0	0	0	11	16	0	85	0	0	1	0	1	0	1	0	0	0	0	0	0	0	0	0	0	5	0	0	1	0	0	0	0	1	0	1	1	34	0	0	1	0	11	0	0	0	0	1	1	0	0	95	61	28	0	0	0	8	0	18	0	1	0	1	1	0	10	0	0	0	0	0	0	0	0	0	2	0	0	0	0	0	0	0	0	0	0	0	1	0	0	0	1	0	0	0	0	0	0	0	0	0	0	0	0	12	9	0	0	0	0	0	0	65	0	0	2	0	0	0	0	0	0	0	0	0	0	0	0	0	6	0	0	0	0	0	0	0	0	0	0	0	0	0	1	0	33	27	0	0	2	0	0	2	0	4	2	0	0	0	0	18	0	0	3	0	0	0	0	3	21	0	0	0	0	0	0	0	0	90	39	0	161	0	1	0	0	0	0	0	0	0	0	0	0	0	0	2	0	0	1	1	0	0	0	1	0	0	1	2	89	2	0	0	0	1	0	0	0	0	0	0	0	0	0	0	0	0	2	1	0	0	0	0	11	0	0	0	0	39	0	1	0	0	0	0	0	0	0	1	0	0	0	0	0	0	1	0	0	0	0	1	0	4	0	8	0	5	0	0	0	0	0	0	0	0	0	0	0	0	1	0	0	0	0	0	0	0	1	0	0	0	33	87	4	0	0	8	1	0	0	0	0	2	1	0	0	0	0	0	0	8	0	2	0	0	0	0	0	0	0	1	45	33	6	0	0	287	0	141	121	0	0	0	0	0	0	0	0	0	0	0	0	0	0	0	0	0	13068	148	13	0	0	0	0	0	0	0	0	0	0	0	0	0	0	0	0	0	0	0	0	1	0	0	0	0	0	0	2	0	0	0	0	1	0	0	0	0	0	0	0	1	0	0	0	0	0	0	0	0	1	0	152	164	100	7	41	0	0	0	0	0	0	0	0	0	0	0	0	0	0	52	78	0	48	10	882	0	6	0	121	0	8	0	0	14	313	0	246	0	0	0	0	2	100	1	0	0	31	115	42	0	9	74	97	15	152	13	0	33	68	1	1	8	191	52	0	24	0	642	49	994	7	0	1618	1133	0	0	0	0	13	26	7	139	60	3	46	0	6	5	20	25	33	0	8	0	0	0	0	89	2	1	773	0	2987	16	0	129	108	17	3	55	35	1	97	61	264	380	0	0	0	0	0	0	0	0	0	0	0	1	77	33	35	1	2	7	37	4	518	16	0	29	1270	1964	179	387	0	0	0	1767	52	934	343	603	12	324	17	12	18	218	0	0	27	14	3	7	28	2	0	0	0	0	2	2	1	0	0	0	0	1	16	18	3	28	3	1	1	0	1332	155	99	0	0	7	5015	3	0	0	0	5	0	0	0	1	0	175	442	0	10	35	4	13	0	0	142	203	101	30	166	0	0	1	3	0	1	0	0	0	0	0	0	0	0	0	0	1	0	0	68	57	0	351	26	34	20	0	0	0	0	0	137	0	30	63	121	56	2	0	0	0	42	59	0	0	58	138	124	0	0	0	0	16	44	139	1	1	95	182	56	4	41	9	0	221	8	3	8	2	0	11	8	18	14	43	22	0	12	6	0	0	49	20	20	35	0	1	0	0	56	5	0	0	98	24	3	23	18	395	25	127	2	1	5	15	186	0	61	6	844	0	3	1	36	0	0	118	15	56	4	149	14	389	4	0	0	0	1	5	0	0	9	5	1	0	0	0	0	155	17	0	14	164	47	0	11	26	56	79	0	2	0	0	0	0	2	20	13	0	16	45	4	4	0	63	0	1	29	38	0	51	13	51	155	3	43	2	0	32	3	95	8	3	19	0	4	24	10	52	12	10	154	23	0	0	0	1	0	0	37	39	0	0	0	41	40	2	16	174	23	0	0	0	1259	127	123	202	1	0	0	0	16	0	0	6	11	0	205	0	8	3	61	11	12	0	0	24	8	11	4	81	1081	11	0	0	0	1	98	10	4	5	0	5	9	203	340	0	0	0	339	0	0	0	0	0	61	16	39	89	1	17	63	209	91	94	8	703	101	198	16	124	178	24	0	2	0	10	2	362	0	0	0	0	0	1821	0	19	16	27	19	0	10	0	123	2	66	0	57	11	192	1	47	275	72	38	130	597	17	3	23	8	76	0	1	0	0	0	18	19	860	60	0	655	84	486	4	18	0	61	0	38	37	18	65	92	0	1648	0	0	0	0	0	0	0	0	45	1	31	1	85	0	0	0	0	0	0	0	0	0	40	0	1299	4	100	15	0	0	2	0	0	35	1	0	1	138	0	0	41	1	0	21	0	0	0	0	0	1	2	0	0	443	4	20	26	16	2	8	0	0	5	15	0	18	20	113	244	0	0	0	15	6	166	2	1	152	0	3470	4	7	35	3	9	2145	10	109	0	0	0	6	0	4	33	16	4	127	27	30	74	4	0	0	3	0	196	0	0	26	57	22	147	0	2645	13	90	18	6	67	46	1	0	0	3	16	3447	0	36	51	60	137	16	0	22	34	0	0	11	0	45	29	0	0	99	12	0	1	0	3	12	65	0	26	4	25	0	60	19	0	0	0	0	61	2	0	34	37	4	8	6	4	188	0	0	591	0	37	108	12	104	4	0	2	0	0	6	0	0	0	1	0	1	119	5	0	0	0	0	0	0	11	35	8	0	18	2	131	0	15	0	0	0	2	3	424	1240	15	55	26	6	48	27	49	52	48	6	0	4	268	39	38	19	0	0	0	0	2	9	4	2	1	13	18	0	2	102	35	0	1	5	0	25	1	35	0	21	3	19	1	4	128	4	8	16	151	0	78	0	46	32	28	8	14	12	0	0	0	0	240	2	1292	257	181	0	1	7	0	4	294	1	30	0	9	1	14	93	1	4	9	258	2	29	6	2	451	596	10	98	50	99	35	8	6	3	1	1	67	0	0	0	0	0	0	0	0	0	0	0	0	0	0	504	0	0	0	0	0	0	0	8	5	2	1	0	0	1	9	116	147	18	12	1	155	8	14	307	3	0	0	7	23	85	30	29	0	37	0	0	1	0	1	0	16	4	5	0	11	0	1	7	171	45	17	0	5	0	19	0	185	5	51	63	0	0	0	0	0	0	1371	9	0	47	1	0	0	16	0	39	6	0	8	8	0	0	0	16	11	16	51	391	81	0	0	49	4	0	3	1	0	98	14	0	109	102	76	1	0	22	7	0	52	11	71	0	179	0	0	30	0	1314	864	29	43	1926	1214	139	39	43	91	311	0	113	0	106	67	153	21	159	13	28	37	54	1	1	107	29	18	28	1	0	9	9	53	28	2	14	1	1	10	82	42	171	59	743	20	37	27	0	0	28	43	3	12	0	29	11	135	5	0	37	7	847	11	0	1	0	0	2	0	1	27	28	26	44	2	130	6	4	0	0	3	0	7	9	0	0	13	17	9	39	14	42	0	1	0	0	0	5	1	2	23	0	0	51	48	9	0	0	0	15	0	0	0	0	0	0	543	0	0	63	33	0	7	1	96	0	0	2	3	0	4	1	147	0	0	24	3	35	11	73	126	3	79	1	2	1	1	38	0	3	24	2	40	0	7	0	9	202	59	2	93	16	6	7	1	0	0	0	10	5	29	12	4	3	25	0	13	43	18	41	0	131	0	0	1	40	701	0	0	0	0	25	9	1	21	2	0	0	0	0	0	11	0	0	0	12	0	0	3	0	2	0	25	0	33	7	4	0	0	1	0	11	11	17	0	0	0	2	0	2	0	164	13	1	1	39	9	124	0	104	1	2	1	14	147	9	48	0	0	0	9	28	0	0	0	135	0	0	0	7	21	25	2	42	0	0	0	27	7	2	8	1	51	103	8	4	0	7	0	0	0	15	19	11	7	14	0	0	43	7	11	0	92	96	3	27	1	16	11	41	0	10	1	0	1	18	26	58	0	19	0	0	29	66	12	0	503	41	8	1	49	0	4	107	47	15	20	23	9	0	0	2	0	0	0	44	0	3	0	1153	0	0	51	0	0	0	3	212	12	23	0	0	44	8	18	7	2	46	0	0	0	0	0	5	0	0	0	0	0	19	30	60	12	71	25	0	6	8	25	53	136	8	349	7	0	0	216	88	78	27	34	1331	3	118	0	32	3	52	9	270	64	64	10	7	78	5	2	0	17	14	87	65	70	0	24	16	0	2	10	12	19	35	32	0	49	41	19	32	89	4	0	1	6	0	0	0	47	0	0	19	32	69	94	36	6	104	5	1	100	0	14	9	16	38	534	11	0	62	0	1	84	1	76	2	39	9	0	0	22	23	1	0	22	2	94	86	0	775	33	4	1	2	0	0	35	8	9	113	11	22	50	76	15	0	0	4	110	9	1	15	0	0	1	0	0	8	36	0	0	0	7	10	9	4	75	11	2	5	1	1	0	1	0	0	9	0	0	4	47	0	0	184	34	1	0	18	2	531	0	36	7	0	0	4	65	5	27	0	0	0	13	4	8	5	237	16	1	45	1	64	1	50	75	3	0	0	1	0	0	0	1	79	13	74	134	0	149	12	292	0	0	0	24	0	1427	31	438	3	1553	0	0	1	1	0	9	13	1	38122	0	0	0	1	0	0	3	0	0	0	0	23	0	0	115	4	0	3	12	163	2	12	0	0	0	27	0	0	0	16	2	6	34	7	0	0	0	93	1	0	18	27	21	31	103	78	0	147	0	40	10	42	4	166	131	12	4	8	0	83	3	100	162	51	122	1	0	43	0	0	10	0	0	0	0	6	2	0	0	1	4	0	0	0	6	8	237	19	0	0	28	42	0	5	82	3	203	2	25	0	9	19	0	0	1	1	0	201	100	1	24	0	32	30	83	47	276	58	0	0	1	0	10	0	0	0	0	0	0	0	0	1	0	3	1	3	12	16	0	96	0	180	23	5	0	0	0	6	3	0	24	7	9	16	172	0	2	5	21	43	33	111	4	48	47	7	0	25	43	101	0	166	49	11	15	92	49	1	0	0	0	0	0	0	0	60	1	0	0	0	0	0	0	0	0	35	39	358	0	0	16	1	185	5	0	149	0	0	0	0	0	0	0	0	5	130	4	53	0	0	66	4	4	0	130	21	22	83	0	3	2	7	48	0	0	16	2	0	0	0	0	0	2	0	4	44	0	0	28	20	0	0	0	0	48	12	79	162	0	23	26	28	0	0	0	1	0	0	1	0	420	0	3	5	0	7	0	0	1	1	0	0	26	5	11	11	0	0	0	10	10	6	15	1	0	0	3	265	41	126	10	4	0	28	11	8	32	1	30	39	52	96	0	0	2	8	51	2	93	14	0	7	0	0	0	52	0	0	0	0	389	0	0	0	0	0	2	1	0	0	8	1	0	0	2	2	0	0	20	0	0	0	0	0	0	0	3	253	7	10	1468	97	9	194	0	0	0	65	36	66	0	0	0	0	2	1	0	0	5	1	10	40	51	49	40	35	0	0	32	187	0	8	24	98	11	0	0	15	62	9	38	1	28	4	30	2	9	11	72	9	1	72	16	0	18	1	0	0	35	49	1	9	15	1	0	18	6	19	2	57	93	35	11	91	10	0	0	2	10	29	128	8	12	200	15	27	4	199	617	3	0	51	0	18	74	738	0	1	3	0	0	0	0	0	0	0	0	0	7	0	11	66	18	54	0	1	0	0	0	0	0	0	0	5	31	365	18	0	34	1	12	0	0	0	0	0	0	0	57	0	11	8	335	2	21	21	5	13	18	0	0	303	0	14	33	0	6	0	4	11	9	7	0	0	6	0	0	1	0	0	0	9	4	182	294	25	706	0	0	2	0	0	0	0	0	1	0	8	16	32	14	0	0	0	0	0	0	0	52	4	23	0	83	56	1	0	11	50	86	0	2	104	28	1559	0	0	0	14	1	105	211	10	6	21	2	11	467	16	90	5	4	4	24	25	32	58	1	322	12	16	8	54	9	240	84	37	0	0	0	0	2	515	6	19	0	0	0	1	0	0	0	2	1	152	0	1	0	0	274	1	214	87	137	22	129	21	102	13	7	110	31	105	78	74	14	84	123	0	33	3	0	0	0	24	29	0	0	3	42	0	37	35	141	3	5	305	2	20	6	0	363	79	0	1	0	325	13	58	0	0	28	0	1	41	21	0	21	4	3	51	57	20	21	12	38	38	0	0	22	39	14	0	39	1	517	75	0	70	922	513	17	30	47	23	2	0	26	1	0	325	4	68	0	186	32	0	103	73	0	0	0	20	323	236	10	6744	33	546	204	1423	0	78	0	196	0	14	0	0	5	0	0	0	0	0	0	2	0	0	3	0	0	0	0	0	2	31	47	42	0	0	11	0	25	23	0	12	8	2	56	96	0	83	1	70	63	47	0	0	140	4	0	0	4	87	11	7	0	23	5	34	149	50	0	162	9	0	38	78	9	59	3	36	26	2	15	0	1	22	1	19	28	0	3	503	0	1	43	0	31	0	0	49	1	59	1	18	0	46	1	0	1	13	37	24	9	127	0	0	0	0	0	0	54	3	0	2	1	64	1	23	437	0	10	20	21	39	25	27	2028	85	0	0	0	41	240	0	0	1	1	0	460	1	1	0	2	43	86	8	1	3	1	0	0	0	2	0	8	0	0	29	64	41	276	43	0	0	0	0	0	1	0	0	1	0	0	21	1	0	54	70	24	8	48	0	5	352	0	184	0	11	34	43	121	0	3	161	20	15	58	5	2	0	0	0	245	1	3	0	5	0	1	40	0	27	0	8	0	7	456	0	9	8	3	29	27	64	12	0	1	26	157	5	78	18	150	0	0	25	34	0	0	0	0	0	0	6	3	173	0	0	33	13	0	3	339	180	0	6	66	8	0	1	269	0	0	0	0	0	0	4	0	29	15	14	28	13	0	0	2	31	0	4	5	70	65	15	19	0	0	0	0	18	9	5	28	7	0	3	1	22	36	90	6	0	7	0	24	69	44	1	0	99	2	89	124	22	0	2	1	14	23	7	48	7	6	66	0	1	0	248	21	2	0	0	0	821	0	7	0	0	27	63	82	0	19	0	0	9	11	10	0	36	13	4	15	67	19	6	0	0	0	1	68	2	2	19	7	404	0	24	0	0	1	1	68	0	5	18	307	0	17	122	25	0	0	115	5	18	153	6	0	0	0	2	1	4	46	7	23	2	0	0	0	1	0	1	0	0	0	8	0	12	0	0	36	14	12	205	73	16	6	35	29	57	27	9	0	0	0	7	0	0	6	0	1	0	156	0	184	0	114	17	4	0	0	0	6	2	338	60	12	15	424	60	30	10	1	36	4	4	178	1	0	0	91	127	0	0	12	40	0	23	43	8	1	1	6	4	0	73	7	123	209	21	4	15	36	0	54	118	37	8	63	0	16	0	2	2036	5	150	0	83	0	43	1	0	0	9	84	8	2	0	0	0	85	8	45	11	11	0	5	27	507	1	0	145	0	2	0	0	0	77	0	2	0	3	0	26	1	8	3	0	3	11	0	1	0	0	0	0	0	0	1	14	12	27	0	0	0	0	20	0	1	0	2	0	278	0	0	86	3	0	9	0	0	0	25	252	1	0	0	264	0	32	21	20	102	14	7	18	0	1	19	1	91	17	23	2	0	0	0	43	32	0	13	19	39	4	19	13	29	0	115	9	133	43	0	0	0	0	0	54	0	0	0	0	0	0	15	14	45	1246	2	80	109	215	0	0	0	16	2012	0	56	42	9	1	0	0	0	86	1039	4	2	1	0	0	0	0	0	0	1	9	6	1210	18	4	46	0	0	0	1	43	0	319	1	0	0	0	0	0	0	0	0	0	181	0	3	67	112	0	0	0	70	17	1	0	0	19	64	4	21	83	10	50	20	0	0	6	134	50	23	0	1	0	5	0	0	12	9	0	0	2	4	37	41	11	0	0	0	0	233	0	0	0	0	0	1	0	29	6	429	32	148	381	18	0	1	0	1	85	0	0	0	0	0	0	0	0	0	0	0	30	120	0	0	0	0	0	51	0	8	7	0	81	23	89	9	11	37	20	38	12	112	154	9	0	1	0	8	20	21	18	9	7	24	11	83	2	0	0	28	0	0	1	0	0	0	2	10	28	20	0	7
"SAMN10862367"	7	0	0	0	0	0	0	0	0	0	6	27	344	92	16	0	0	0	0	0	0	0	0	3	3	19	137	0	38	3	3	41	0	2	21	1	608	5	4	1	4	3	146	22	17	1	2	0	0	0	0	0	4	0	0	26	393	32	37	6	0	0	1	39	1	0	0	0	0	6	16	0	77	5	5	1	0	5	6	3	0	0	5	1	4	0	0	0	0	0	0	0	0	0	0	16	0	3	1	59	7	7	23	0	0	101	0	11	1	0	1	0	10	1	11	0	0	12	1	0	1	82	0	2	0	1	0	0	0	0	12	37	1	0	2	0	0	12	1	22	12	24	53	2	21	5	13	2	1	6	3	9	0	5	6	5	1	4	3	22	4	5	4	0	72	53	4	1	1	17	83	1	18	147	130	5	3	1	60	2	3	4	13	1	0	0	8	20	1	0	2	1	0	53	3	38	18	0	30	60	47	78	34	6	2	3	1	0	0	24	0	0	7	25	13	5	1	0	6	317	4	4	1	108	15	0	42	5	0	69	1	2	0	129	0	3	34	0	1	0	0	3	0	0	0	37	28	0	5	0	35	2	2	1	0	0	46	10	311	0	0	0	0	0	0	2	0	0	0	1	0	0	0	0	2	35	0	0	0	0	0	0	0	0	0	2	81	0	4	0	0	1	0	0	14	47	0	0	2	79	120	8	1	58	0	16	552	0	1	0	2	0	0	218	0	5	21	14	10716	0	4	120	0	30	34	0	0	0	3	0	0	13	3	2	0	0	0	0	0	0	0	129	6	0	2	10	34	358	141	10	5	22	0	13	26	22	50	14	0	1424	86	1	0	0	1	2	16	20	15	0	0	0	0	0	0	0	0	36	0	0	7	9	0	1	0	0	0	419	20	447	443	1	6	1	52	0	69	0	19	2	0	1	0	1	5	243	0	4	0	0	1	3	24	0	2651	1	0	464	0	0	0	8	0	18	4	14	4	36	0	0	11	54	56	15	18	6	4	12	0	64	0	0	114	35	5	2	0	7	0	2	37	5	0	5	28	32	0	0	0	0	0	0	1	0	35	6	3	13	0	1	0	10	1	1	0	2	0	20	1	3	2	7	0	363	1	39	0	0	283	0	11	0	0	0	0	0	4	0	3	15	13	8	5	0	119	0	210	1	0	9	361	0	0	1	14	2	1	0	11	1	9	11	0	0	1	5	5	1	0	7	51	50	26	98	8	0	1	2	3	1	0	32	56	7	50	1	24	18	196	64	27	20	1	5	2	13	42	23	1	0	375	5	11	21	1	3	60	0	24	1	37	0	7	0	58	22	6	0	0	0	73	1	3	6	1	10	23	9	53	26	5	5	0	2	17	0	0	3	6	6	84	3	88	0	5	6	19	25	5	14	31	1	1	34	93	0	15	0	4	9	161	28	24	0	100	0	53	33	0	0	32	72	16	2	0	1	16	4	9	25	10	1	31	0	0	0	0	8	6	62	0	18	17	25	16	45	63	0	8	0	1	3	14	7	0	3	190	0	0	0	0	0	0	0	0	18	1	0	0	0	0	18	9	8	1	32	14	1	22	82	0	0	24	62	50	0	34	85	25	3	0	0	0	10	10	0	0	11	26	71	3	0	0	27	1	31	20	89	15	49	0	50	0	11	21	0	0	0	0	0	6	82	27	0	152	9	7	15	1	0	0	0	0	0	66	0	4	0	1	103	29	11	15	0	0	0	6	26	10	0	92	0	1	24	28	0	7	0	0	164	15	19	3	0	0	0	8	10	1	126	80	12	0	1	0	0	0	0	0	0	0	0	8	2	0	15	175	0	1	14	28	0	8	0	0	0	7	0	0	8	0	7	1	0	0	9	3	4	0	54	152	0	94	0	0	0	0	0	0	0	0	0	0	0	0	0	0	0	0	0	0	0	0	0	0	0	0	0	0	0	0	0	0	0	0	0	0	0	0	0	0	43	3	63	5	22	8	3	3	0	0	16	0	69	0	1	0	4	43	12	10	64	6	13	3	13	6	13	23	2	18	29	13	42	440	0	7	6	2	6	3	37	31	9	4	14	9	0	1	0	192	54	47	14	10	0	0	13	5	14	18	16	23	3	26	7	20	5	15	166	11	5	0	12	3	25	0	13	0	69	0	1	1	0	0	0	6	21	0	0	33	109	0	5	8	0	31	1	10	0	128	1	0	2	121	0	0	50	2	0	0	15	18	0	0	0	15	2	0	6	16	90	8	8	0	10	2	43	95	17	33	13	18	0	0	0	18	0	11	1	0	24	14	7	5	5	0	2	0	10	5	3	8	62	5	130	0	0	0	0	13	7	7	25	0	1	172	126	77	12	3	83	207	62	18	2	0	113	4	30	56	417	0	0	3	4	34	12	4	1003	0	0	0	3	7	0	42	30	14	13	0	0	37	9	5	17	20	8	22	0	1	1	0	0	0	0	30	49	0	0	0	1	55	15	0	4	34	33	0	0	0	112	0	0	0	1	1	1	84	0	90	30	19	1	0	0	0	0	5	0	7	51	0	4	1	0	0	0	0	1313	17	16	0	3	12	3	19	16	10	30	1	0	0	0	0	0	9	3	1	1	2	89	0	0	0	20	1	0	24	11	162	0	0	0	0	6	0	33	0	0	0	33	1	20	15	30	16	8	7	3	6	48	55	63	0	0	7	4	0	0	0	29	463	26	10	43	3	12	0	37	0	0	27	0	1	0	214	0	1	4	0	0	3	42	0	0	3	2	0	8	1	2	0	248	10	233	23	0	6	0	0	13	0	6	1	13	1	34	0	4	18	0	5	8	0	0	0	3	0	0	0	6	145	0	7	0	0	136	103	17	10	2	0	1	10	4	3	1	16	0	2	6	0	26	17	0	0	0	2	0	8	1	0	5	62	0	0	0	0	1	0	0	0	27	6	25	14	28	2	0	0	8	0	1	0	6	55	0	33	277	0	0	24	2	60	20	16	4	6	4	85	158	0	1	1	9	0	37	0	0	3	0	225	0	19	117	2	36	0	16	12	0	65	14	0	0	0	75	2	8	11	16	3	0	0	1	26	1029	10	46	26	2	0	9	74	2	70	58	7	91	38	6	18	10	18	56	8	24	0	0	0	0	57	44	21	0	0	8	27	12	1	9	3	0	218	0	0	24	5	8	170	1	18	4	0	26	9	2	0	0	0	8	2	7	0	0	22	0	0	0	0	1	53	23	25	0	0	0	0	7	0	0	0	0	2	5	3	0	1	0	0	0	0	78	42	11	11	0	61	1	0	0	0	4	26	128	0	0	124	0	0	116	0	16	0	0	0	0	0	37	17	1	0	0	0	2	0	0	302	54	27	0	8	86	7	161	0	0	0	0	9	18	149	1	5	0	2	0	20	6	3	2	3	9	2	0	0	0	0	5	5	1	567	9	117	203	0	0	0	2	7	0	471	8	16	39	29	23	66	13	0	21	22	1	0	0	0	0	2	0	1	86	43	34	12	21	27	50	0	45	132	14	27	16	10	33	0	0	27	292	8	0	46	55	0	276	235	12	4	78	5	29	8	100	15	4	69	5	11	0	3	1	8	6	28	8	44	0	46	36	0	110	2	7	34	90	87	139	0	83	0	247	1	10	98	111	19	17	4	0	0	0	0	0	0	0	0	0	0	0	0	0	26	0	27	7	6	10	163	11	0	4	74	0	0	0	8	0	0	0	0	0	1	2	1	0	0	10	0	3	19	80	5	24	61	0	0	0	0	1	0	319	0	0	631	1	136	0	0	0	0	0	38	0	413	7	6	0	12	2	0	4	2	3	47	8	0	14	56	1	0	0	10	0	16	9	12	2	190	10	0	187	204	0	5	2	0	64	0	0	0	0	0	12	68	1	0	0	2	13	0	1	0	22	0	0	0	0	0	3	0	0	1	0	9	3	0	0	28	2	5	8	497	1	133	4	4	48	3	1	0	12	4	2	30	0	0	88	5	2	0	7	23	0	0	0	2	10	0	46	5	6	0	4	5	10	1	0	0	0	0	0	7	0	51	2	4	24	16	58	231	0	0	0	1	0	1	0	16	0	0	0	0	0	0	2	0	23	13	74	0	0	0	48	12	24	0	7	142	0	4	25	0	0	0	22	11	0	2	0	6	11	1	8	77	45	21	37	11	1	4	334	35	342	46	3	0	0	0	0	12	33	16	0	0	4	108	1	5	77	2	0	3	3	0	0	0	0	26	4	99	0	1	1	100	0	0	0	0	50	38	2	0	0	116	0	5	6	4	0	2	18	1	0	10	20	2	3	0	16	0	0	0	0	167	3	0	2	13	1	3	4	0	26	0	2	49	0	1	415	5	34	0	0	0	0	5	0	1	2	0	12	0	418	0	0	0	116	0	28	3	0	0	0	0	0	0	0	0	0	0	1	0	0	0	0	5	2	0	9	3	145	24	1	21	39	0	4	39	0	25	50	70	1	22	0	0	0	0	0	0	0	0	0	0	0	0	44	0	0	0	3	5	0	2	9	0	0	12	137	0	0	0	0	0	0	0	0	0	0	0	0	0	11	0	324	0	86	3	133	0	0	0	0	0	0	0	0	0	10	2	12	0	0	14	1	100	0	12	0	3	22	43	10	2	38	45	32	5	1	0	22	6	9	6	14	77	0	66	0	44	4	61	2	35	13	3	31	0	30	1	5	0	0	8	12	51	3	0	0	1	33	0	5	9	0	0	2	35	115	158	0	0	554	0	0	0	13	7	3	103	0	0	0	0	0	0	29	0	176	0	269	2	0	1	12	7	6	1	36	0	1	0	0	0	0	25	0	0	15	31	75	0	3	6	0	24	5	0	0	0	0	15	3	0	0	1	39	0	0	0	0	1	1	0	81	0	0	0	0	12	0	0	9	0	3	0	45	12	5	0	5	31	0	6	10	2	18	6	7	0	0	0	2	7	16	35	2	2	0	71	0	0	0	17	29	67	34	16	3	21	14	1	28	0	0	4	0	0	5	20	66	2	0	8	0	18	68	15	517	10	0	0	0	47	25	23	9	93	3	0	0	53	44	13	0	55	14	4	62	0	0	1	0	0	0	0	7	4	3	1	3	5	2	5	0	0	0	4	1	0	0	4	15	0	20	1	28	0	0	0	3	0	1	0	12	348	0	2	11	0	5	29	505	6	3	5	1	29	6	0	1	0	0	0	351	0	15	3	0	0	0	0	0	1	0	0	48	17	3	21	15	1041	1	33	0	26	0	4	6	23	8	0	2	4	0	0	35	3	3	2	0	9	0	0	0	0	5	0	4	1	3	231	2	0	20	25	3	2	0	0	34	3	0	55	124	18	13	0	39	0	14	82	12	3	0	1	6	161	0	0	0	0	15	14	1	21	0	0	31	10	2	4	8	60	1	0	0	62	67	152	0	28	2	0	1	0	0	36	9	10	26	47	33	1	48	2	2	6108	0	25	7	0	0	0	47	0	0	0	0	0	0	5	0	10	1	30	4	0	8	4	0	2	7	75	0	0	8	5	3	3	1	0	0	8	1	75	0	0	0	0	0	0	0	0	0	0	2	0	12	16	0	0	21	5	1	7	10	2	0	0	0	0	22	0	0	0	40	10	38	344	60	3	66	15	4	0	0	0	0	0	1	0	0	0	0	0	4	0	0	0	0	0	0	0	18	55	0	0	0	0	32	18	0	0	0	0	0	1	12	0	12	23	148	22	1	9	6	10	0	0	15	0	0	32	1	12	9	0	1	2	0	29	4	13	2	584	0	0	0	0	0	0	0	0	15	0	5	46	10	4	0	2	11	0	1	62	2	6	0	0	54	2	0	0	16	2	0	1	0	3	2	408	2	0	0	0	0	79	0	49	1	0	0	12	0	2	4	53	0	2	5	8	813	0	1	0	0	4	1	0	4	7	21	0	0	0	0	6	34	26	15	0	0	0	12	81	0	0	0	0	35	19	0	0	42	1	10	10	0	0	6	0	3	21	1	1	0	1	3	304	2	0	417	84	0	0	0	1	6	51	18	16	0	0	21	280	2	2	44	0	33	13	0	1	7	13	6	0	0	0	0	0	7	14	304	21	7	3	0	34	364	0	3	4	10	5	76	12	14	21	0	33	1	0	1	28	21	24	7	93	1	14	4	17	23	1	0	275	27	21	3	35	3	13	26	9	7	4	12	14	2	28	1	93	0	0	25	3	2	58	0	0	0	10	150	0	137	37	1	2	16	25	4	75	13	20	72	5	100	19	0	27	15	0	0	50	40	7	1	0	0	1	64	0	1	18	24	26	181	0	31	48	1	4	5	22	0	7	11	17	0	0	1	503	0	0	22	34	11	103	2	42	0	0	0	22	76	19	0	3	0	1	9	9	7	11	0	0	2	7	1	0	10	13	15	0	8	36	11	6	24	3	0	10	1	9	746	12	0	14	1	29	9	9	15	1	8	0	18	4	26	2	0	19	0	0	1	5	0	0	41	20	3	0	5	2	3	3	2	0	0	12	11	0	0	276	13	286	1	2	0	19	7	32	0	19	107	0	0	3	1	44	36	8	290	0	4	395	13	0	2	97	0	33	3	3	2	12	8	47	12	1	0	1	1	132	0	44	0	17	0	48	6	2	6	1	8	34	41	0	0	0	25	24	24	7	12	2	0	6	14	0	103	11	4	4	292	4	0	3	1095	0	18	1	9	0	1	7	0	0	3	0	0	12	0	4	0	10	37	30	14	56	421	4	6	0	49	0	0	20	0	34	0	0	0	1	23	0	0	0	2	0	0	0	0	1	4	1	0	0	0	1	1	0	2	11	11	39	6	4	9	0	34	11	469	66	9	90	12	0	47	0	0	2	0	13	0	0	0	0	0	0	0	4	0	59	1	35	1	0	3	89	31	2	0	0	0	0	7	5	0	11	31	4	29	9	0	23	0	21	1	0	0	6	2	0	6	0	281	0	0	21	36	0	0	91	0	8	17	0	0	123	1	12	3	0	22	1	3	0	0	0	0	0	16	0	25	3	0	0	4	5	0	0	0	0	1	8	0	0	0	0	55	6	0	27	0	0	110	0	0	0	0	12	0	7	2	10	129	0	0	0	1	6	463	0	0	0	0	3	0	0	0	0	4	13	0	0	69	5	26	1	25	10	3	5	8	9	109	0	29	14	7	15	160	16	1	0	0	0	0	128	0	170	28	0	0	0	0	0	0	0	0	3	43	0	3	0	6	0	0	1	0	0	11	13	688	0	0	0	0	0	0	14	1	0	23	0	21	0	0	1	17	0	405	7	437	0	0	65	16	3	31	0	0	10	5	0	0	0	12	49	1414	2	2	4	0	7	0	42	10	0	8	13	0	0	39	9	6	3	0	0	0	4	21	1	37	0	5	61	63	0	4	23	12	17	0	1	224	43	0	0	2	0	51	4	39	0	1	1	9	70	29	1001	2	1	18	0	15	1	38	3	12	14	4	5	5	20	46	0	3	0	7	33	15	4	1	130	25	5	15	4	22	32	29	50	0	5	3	43	2	9	12	7	32	0	0	6	1	0	0	5	0	0	71	8	0	5	55	0	0	1	0	23	2	29	0	5	0	48	0	0	0	1	57	1	75	0	3	0	0	0	7	0	3	260	19	1	18	0	0	2	9	61	4	19	0	1	1	1	3	10	34	0	143	0	0	6	6	1	0	18	0	0	0	0	0	0	0	0	41	6	59	14	2	160	4	32	0	0	16	15	23	0	62	50	0	3	0	19	1	0	25	6	61	59	22	0	0	0	0	8	15	18	0	39	0	0	0	18	238	0	0	0	0	0	3	1	21	9	0	123	2	249	0	0	14	119	0	11	13	13	9	4	0	0	0	0	0	22	286	18	0	0	0	0	0	0	10	5	44	0	0	7	1	0	0	0	8	6	5	4	0	0	0	27	0	0	0	0	0	0	0	136	6	0	93	1	191	0	5	0	0	42	3	0	0	0	0	0	0	0	0	0	31	0	1	10	6	9	5	2	0	0	0	0	0	0	0	0	0	0	0	68	5	12	1	87	2	8	0	13	12	0	4	12	3	5	0	31	13	0	0	10	0	0	0	40	46	17	8	6	3	20	15	6	1	2148	0	356	9	133	0	4	0	0	4	0	17	6	0	3	24	6	21	0	7	0	4	7	3	82	111	0	3	6	0	4	0	37	0	21	0	44	16	0	3	3	0	31	0	3	2	0	8	43	0	198	3	2	4	0	0	1	14	0	1	0	0	132	96	16	1	1	190	22	7	0	58	4	3	11	165	75	0	1	0	2148	25	1	24	0	4	0	45	4	2	0	2	0	187	0	0	21	89	0	0	5	62	1	0	0	0	0	0	0	0	0	0	0	0	2	2	0	9	0	3	0	117	0	0	0	0	0	0	0	17	3	15	11	0	11	7	3	3	36	1	0	0	3	5	3	0	3	2	13	45	0	6	7	11	14	9	0	0	20	0	13	7	94	2	33	23	0	0	0	0	0	3	33	0	0	0	0	42	0	0	1	6	0	0	0	8	2	3	4	19	3	10	7	0	0	6	14	14	0	0	14	0	18	0	13	20	0	0	12	33	161	23	2	2	10	525	425	6	23	1	0	327	9	0	1	0	0	0	0	6	18	26	0	166	21	15	47	41	24	7	0	17	51	2	150	0	0	1	1	103	14	39	10	25	0	0	11	0	14	12	36	1	0	12	0	0	1	1	0	5	0	6	2	0	4	37	0	11365	25	0	2	0	0	0	124	9	14	97	16	11	1	4	0	75	0	0	6	40	0	2	0	1	0	2	0	2	0	2	0	0	1	2	0	0	0	0	1	3	0	223	0	0	0	126	16	1	44	0	54	117	4	24	27	0	0	18	62	15	12	193	0	50	6	65	0	0	2	219	2	4	18	0	0	0	0	11	39	1	0	0	0	4	3	1	0	0	0	0	0	5	1	165	81	0	0	3	18	3	36	0	1	3	17	0	0	21	14	0	167	4	0	3	13	0	4	17	12	0	1	0	5	0	0	4	29	40	44	0	0	0	5	186	4	1	0	2	1	2	33	13	0	0	3	5	21	240	0	0	8	0	0	0	0	0	0	11	0	0	6	1	0	338	0	0	3	5	15	0	4	17	4	5	0	0	0	5	10	189	0	0	0	48	8	14	26	1	368	0	0	0	0	0	0	0	0	2	122	0	0	0	16	1	670	37	16	28	0	0	11	0	0	7	0	0	21	21	19	182	12	2	62	0	0	0	27	0	37	56	6	0	0	0	0	0	0	0	0	3	8	0	11	98	60	11125	11	331	8	6	42	6	19	5	0	0	30	36	12	1	95	83	0	2	3	17	31	1	62	0	22	0	9	1	2	9	9	7	0	13	18	24	1	43	42	0	26	12	10	1	3	13	19	16	0	14	175	2434	2	6	23	0	15	34	0	5	0	1191	17	0	0	0	1	0	0	1	245	0	0	0	0	0	0	1	21	18	2	63	0	4	0	113	0	203	23	0	0	0	0	0	9	17	27	4	9	27	6	4	18	68	11	0	267	0	23	42	2	0	49	0	0	69	0	9	13	0	10	3	2	0	0	0	10	0	0	0	0	6	0	0	0	0	0	3	12	84	0	6	11	2	0	0	22	131	16	2	30	3	11	9	2	65	0	47	89	17	9	2	10	0	1	10	37	2	57	28	6	41	24	5	11	95	41	38	3	1	23	0	0	16	0	0	11	0	4	0	0	29	34	19	2	1	1	2	1	0	4	2	6	3	15	0	2	2	51	2	3	2	4	5	2	4	0	0	0	135	0	6	0	33	28	113	14	17	330	0	26	0	11	5	1	0	0	70	7	16	69	1	0	9	4	3	107	0	0	12	180	36	191	0	0	0	0	0	1	0	0	228	92	13	149	4	5	3	0	0	0	1	1	0	1	0	0	0	1	2	0	0	95	7	11	1	0	0	54	1	234	0	0	1	0	1	0	8	18	24	902	0	0	0	0	5	1	0	15	66	190	0	0	0	0	0	0	0	0	0	10	0	0	2	2	105	0	0	0	0	0	0	2	119	0	17	2	8	0	15	3	0	0	1	2	0	8	0	974	17	0	0	3	11	79	3	1	0	1	1	2	2	12	7	0	132	0	0	0	0	0	0	0	19	18	0	7	0	8	16	1	0	0	22	0	0	0	3	0	1	33	0	9	33	34	24	47	0	0	0	30	0	14	1	5	2	0	0	0	0	0	0	0	0	0	6	46	0	1567	6	51	0	0	1	0	1	0	28	66	17	7	0	0	0	28	0	2	10	23	0	0	4	5	3	19	0	0	0	0	10	64	0	0	0	4	26	3	118	3	0	0	1	2	9	0	0	0	0	3	1	30	25	3	124	37	0	3	0	6	0	3	0	2	35	12	35	1	16	1	6	1	3	113	9	4	1	0	5	98	32	2	18	149	6	13	14	0	10	13	15	2	17	0	0	0	4	0	108	0	2	143	8	7	0	0	2	2	1	58	5	27	0	0	1	2	0	0	201	0	0	0	49	0	13	0	1	35	0	0	0	87	24	28	1	58	63	42	3	0	0	0	0	10	13	5	2	3	0	0	0	0	2	0	0	0	78	3	6	22	14	0	0	0	0	849	0	13	12	10	12	0	1	5	2	11	0	302	8	16	0	0	19	14	36	1	6	31	3	0	0	0	0	17	0	0	238	0	580	0	1	0	0	0	0	162	18	0	0	2	0	130	50	16	22	3	0	0	0	1	134	457	21	0	2	1	5	724	0	0	0	0	2	119	73	0	0	0	3	0	110	0	0	0	0	0	0	0	48	0	0	332	0	0	0	0	0	0	2	23	6	0	14	0	0	0	18	70	1	0	0	353	24	74	0	0	21	15	23	0	0	0	0	0	1	16	0	0	0	0	92	18	127	10	0	0	0	0	25	0	1	1	139	47	0	0	0	0	0	2	28	0	0	3697	7	19	0	2	0	29	2	0	0	0	19	6	0	2	0	291	392	4	2	0	0	0	0	26	8	21	8	20	9	313	8	5	12	17	35	46	0	1	30	23	31	0	0	1	1	173	4	2	1	176	4	0	44	58	43	357	41	135	29	2	0	0	507	0	0	0	0	0	0	53	0	0	0	0	0	0	0	0	144	26	4	438	6	0	4	104	3	15	1	0	0	0	0	0	0	0	0	214	20	0	0	0	4	17	0	2	0	0	0	0	80	0	0	0	0	1	34	1	0	48	16	0	59	0	49	51	18	3	0	0	0	3	25	9	88	0	103	160	253	0	0	3	5	8	31	17	58	46	26	0	36	219	34	0	283	18	0	61	8	0	0	2	1	16	24	4	12	0	13	23	0	7	0	3	12	0	1	0	0	0	1	256	125	14	3	7	0	0	0	0	2	0	0	0	0	3	0	0	370	0	0	22	23	0	412	12	16	2	0	13	0	2	0	0	24	0	2	3	0	8	2	5	1	3	0	1	0	0	0	19	408	0	0	0	14	2	0	0	0	1	0	0	0	8	21	5	0	7	1	4	56	0	0	2	4	1	0	29	1	36	1	0	1	1	0	1	0	0	0	0	0	0	0	0	8	0	0	0	0	0	0	0	0	0	2	5	1	69	0	0	2	0	0	0	0	10	0	1	3	0	0	0	0	48	0	0	0	1	10	9	2	41	0	0	0	0	0	178	41	2	19	0	0	0	0	0	0	0	0	77	33	183	0	0	83	8	2	88	3	0	0	4	0	10	0	53	19	42	19	0	0	3	7	0	0	2	22	118	22	0	0	184	0	6	2	1	1	42	133	0	11	12	50	0	6	22	4	1	2	1	4	45	16	5	0	84	0	14	57	2	1	1	7	2	0	0	25	189	33	2	0	28	0	0	25	33	89	29	11	2	0	8	28	0	8	21	5	0	52	12	60	0	6	0	8	205	3	36	13	71	15	12	0	1	12	2	0	1	10	0	2	3	0	0	1	2	4	293	7	100	74	71	1	3	21	11	0	0	28	0	0	0	1	0	1	1	0	2	0	0	0	369	64	4	242	4	26	3	73	0	30	19	7	0	0	0	0	0	0	1	0	0	0	0	0	0	0	0	0	0	0	0	17	0	8	4	9	0	22	55	31	206	1	0	0	0	0	4	1	0	2	9	208	59	0	1	18	10	14	0	73	0	51	149	12	17	0	4	63	8	105	17	18	383	3	0	2	0	4	115	7	0	21	0	94	0	30	16	1	32	6	181	3	5	0	0	1	0	0	211	92	8	44	6	66	15	16	2	2	0	6	14	0	66	5	0	0	6	11	0	2	0	9	15	0	14	0	91	62	4	6	5	15	27	0	24	4	1	7	0	174	6	0	0	0	0	4	188	0	224	7	11	35	44	0	14	1	2	0	0	0	0	84	0	0	0	5	6	63	25	257	67	0	19	35	1	26	59	34	0	27	2	124	156	6	39	2	95	7	118	1	172	0	0	0	7	0	0	5	20	4	0	0	0	4	0	46	1	6	12	0	77	0	4	7	4	187	2	0	0	8	11	0	0	182	18	15	33	0	0	9	2	0	0	0	0	110	21	13	5	7	11	5	2	11	4	0	5	0	0	0	0	0	0	0	0	9	0	0	0	13	6	3	25	0	24	0	5	0	4	0	25	11	51	21	1	11	6	7	8	13	25	4	20	20	9	0	1	914	0	4	1	61	0	0	0	0	9	8	11	0	0	1	3	4	7	0	0	0	8	0	25	0	8	0	9	34	38	11	157	5	28	0	1	2	0	362	280	6	25	25	0	6	134	0	1	47	250	0	1	4	0	1	1	69	3	0	1	3	0	0	159	5	73	0	182	0	11	30	1	0	0	11	4	0	0	0	0	129	0	10	0	0	0	41	4	14	0	4	0	109	19	15	874	14	3	27	7	0	0	0	5	7	1	0	0	0	0	0	0	5	50	12	46	152	7	25	1	499	5	0	0	0	1	12	7	7	7	0	0	5	0	1	1	6	0	0	1	1	373	15	0	34	2	5	1	0	144	20	7	97	13	3	3	1	5	32	5	0	0	19	45	0	20	63	0	0	0	6	21	229	0	0	1	0	36	1	1	15	0	1	8	4	0	0	5	0	5	46	81	3	0	4	131	8	187	0	37	4	2	0	6	17	35	11	349	5	1	0	0	0	0	0	1	5	17	1006	37	0	4	0	0	0	0	0	0	29	0	0	0	0	0	0	0	0	0	0	0	1	0	0	1	41	1	0	4	9	31	1	2	1	0	0	7	13	1	46	0	5	2	33	0	0	0	0	0	0	17	1	36	3	1	110	27	0	0	0	1	4	0	0	3	22	25	1	16	0	37	6	1	0	121	23	0	4	1	37	1	5	9	7	14	0	0	0	7	0	0	0	0	0	0	0	10	4	2	0	19	49	0	1	0	0	86	0	0	4	113	1	0	0	4	8	275	0	12	0	1025	4	22	77	1	0	9	15	0	0	0	67	0	0	0	0	0	0	27	130	1	2	54	0	153	32	87	103	178	0	0	262	3	5	2	3	580	118	0	0	2	4	3	0	0	31	0	0	0	6	8	15	32	9	258	0	0	0	0	67	6	3	26	0	0	0	0	15	54	0	0	0	26	0	48	0	0	0	23	14	25	1	0	13	119	235	13	0	0	0	195	13	5	23	288	8	0	8	0	12	0	5	27	109	35	6	26	12	22	52	0	0	10	30	0	42	0	197	19	3	0	12	1	1	3	0	0	0	0	0	10	0	1	249	12	1	12	36	0	12	20	43	39	0	30	100	0	2	0	285	32	0	0	10	9	1	23	148	2	4	1	3	4	0	0	1	0	6	42	1	30	50	0	0	22	11	3	34	50	3	1	9	26	1	25	5	43	3	12	0	0	8	75	29	1	2	1	41	13	92	19	0	40	27	0	4	10	11	21	1	0	3	31	0	6	37	127	35	0	0	0	0	0	0	20	0	9	2	115	0	11	18	0	7	49	2	0	42	4	2	0	5	82	162	3	22	6	2	0	98	219	1	15	0	31	9	150	0	15	0	0	0	0	0	38	28	3	39	32	27	198	0	26	837	1	7	40	78	15	11	0	78	31	0	7	0	0	23	10	196	28	16	0	77	16	8	0	0	0	20	1872	0	350	0	0	0	8	131	1	189	0	0	0	0	5	0	0	0	0	0	0	0	0	0	0	7	20	0	0	64	2	1	6	13	37	0	98	166	1	24	0	0	0	0	0	0	0	3	4	9	2	6	15	19	24	5	9	0	58	14	0	2	0	0	35	15	5	37	4	1	11	0	9	0	67	5	193	1	0	0	0	1	46	0	0	10	42	0	29	22	20	0	0	25	21	1	0	20	77	44	440	1	0	14	19	60	7	19	0	36	18	1	15	0	67	16	0	56	0	6	5	4	0	10	91	4	28	0	0	16	0	0	56	0	0	0	1	0	0	0	0	0	0	0	0	10	0	0	0	0	0	28	2	9	4	5	2	11	0	5	5	32	1	0	3	0	0	16	7	0	1	0	0	35	0	0	3	0	10	13	24	0	4	4	4	3	0	3	0	245	0	0	0	3	2	1748	0	0	495	19	1	19	19	7	1534	30	23	1	0	1	1	11	0	2	21	17	2	4	18	14	11	3	1	10	0	0	69	0	208	6	0	0	33	1	0	0	0	177	3	0	20	6	0	0	96	0	58	0	0	70	41	21	32	173	14	0	0	0	0	0	0	0	7	1	64	0	6	4	0	0	9	0	0	0	53	0	2	0	0	33	0	7	11	0	127	12	115	0	0	0	0	1	10	0	1	1	0	0	13	2	21	0	19	0	13	0	0	0	0	0	9	0	0	0	0	6	0	0	0	1	1	0	36	55	44	0	0	128	2	7	0	27	107	21	3	6	11	14	339	23	17	0	27	179	0	35	3	10	1	72	15	15	19	973	0	0	0	284	3	55	8	4	7	12	1	2	0	0	0	0	0	0	4	0	37	0	0	37	5	0	0	1	1	35	0	23	1	2	8	13	0	1	0	0	18	0	71	5	0	11	2	328	20	0	34	507	17	34	1	8	3	9	15	0	0	110	0	214	25	0	38	1	92	9	10	13	2	0	3	0	0	1	1	0	0	1	8	2	2	1	0	0	6	6	0	28	81	47	5	26	65	188	0	42	11	0	22	85	0	0	0	13	4	26	20	0	17	91	0	18	17	1	0	16	9	19	42	20	9	42	2	16	0	0	0	0	7	1	1	21	24	19	48	6	17	18	0	15	0	0	11	22	31	0	0	5	0	21	0	9	13	5	18	1554	6	0	2	12	31	1	0	64	38	0	0	25	2	3	0	0	0	30	77	5	1	2	1	82	93	0	1	3	7	118	0	30	1	102	110	26	1	0	0	2	0	0	0	1	25	1	0	0	355	0	0	0	0	9	0	40	19	0	56	0	0	0	5	1	75	0	0	16	1	0	0	100	12	1	10	3	0	10	0	0	0	0	0	0	0	0	1	0	0	10	26	5	11	15	0	13	15	1	36	7	0	0	0	2	0	0	0	0	0	0	54	16	34	0	0	917	15	7	34	79	3	15	3	0	6	41	6	0	60	9	0	52	0	21	0	0	0	7	2	44	4	1	0	8	0	0	27	88	0	0	24	14	1	10	28	2	21	2	39	178	20	16	3	0	43	9	22	6	0	5	13	57	14	14	1	1	0	94	0	395	0	25	1	43	0	11	0	9	49	33	1	25	20	58	31	5	0	0	6	0	0	0	4	0	44	2	4	2	1	5	70	4	11	1	0	0	0	12	1	6	86	19	4	1	0	11	266	31	8	19	2	0	1	0	0	0	1	1	0	4	10	0	10	1	3	0	0	0	0	20	0	138	78	219	115	69	79	0	139	215	401	343	674	111	116	8	13	202	9	77	86	45	190	60	115	84	146	82	0	117	1385	12	36	0	0	0	162	153	1502	85	107	386	689	56	101	92	1	0	27	199	236	9	37	240	0	5	0	282	70	5	0	32	0	0	0	0	0	0	0	0	1	18	7	6	0	2	15	0	19	22	95	0	0	22	0	0	36	13	55	0	1	3	2015	0	1	186	283	24	3	1	11	19	1	335	5333	19	25	0	0	0	44	0	0	0	16	9	1	81	27	1	0	0	87	0	23	0	10	14	21	0	8	0	36	74	29	17	4	2	0	0	29	17	49	4	0	1	45	81	0	8	16	4	2226	44	0	0	0	20	0	5	2	0	0	2	1	0	0	15	242	67	1	18	5106	18	3	3	0	2	54	32	5	1	0	4	0	192	63	138	2	10	72	20	0	0	2	0	9	9	22	1	34	15	30	0	0	0	0	12	13	27	5	54	6	58	12	38	0	28	0	1	17	3	5	67	0	69	0	10	8	136	132	139	619	8	57	15	379	40	20	107	85	44	0	0	22	96	0	1	30	10	5	2	8	7	5	0	446	6	0	2	0	0	0	144	1	0	25	0	18	8	1	10	0	0	7	0	2	9	3	0	54	1	0	70	5	10	3	27	3	0	0	0	0	0	0	0	0	0	0	0	5	3	0	2	0	0	0	0	3	0	0	2	21	4002	14	22	0	0	0	0	63	0	105	151	198	5	40	0	15	22	5	0	1	2	0	4	37	23	2	3	0	0	0	1	34	0	2	0	0	286	53	1	7	27	0	1	1	10	6	2	2	12	14	0	17	6	0	0	5	0	19	0	0	0	1	0	49	37	0	85	0	29	22	1	0	1	3	0	0	1	0	48	116	82	0	264	2	10	25	2	1	256	1	457	58	0	30	17	345	24	0	68	2	12	9	32	14	2	0	27	0	628	0	0	23	165	0	164	5	1	0	61	2	0	78	15	0	1	0	0	0	6	2	0	94	7	16	2	0	0	2	14	11	50	37	0	0	0	0	29	0	117	107	555	59	1	9	0	0	26	1	3	59	57	15	2	35	0	8	12	156	4	33	2	27	122	33	130	8	77	5	12	0	0	1	0	22	36	1	13	0	36	73	0	14	0	1	0	100	90	335	0	0	1	0	0	0	0	3	21	105	0	307	68	6	9	0	347	0	0	134	0	80	0	3	0	131	28	5	95	0	1	34	810	69	38	0	8	6	287	1255	0	0	4	144	569	18	0	9	0	0	42	0	0	13	5	0	15	5	141	21	12	0	94	196	6	0	0	0	5	4246	45	0	277	158	0	0	15	0	23	49	0	2	1	11	15	4000	14	1	15	1	5	0	0	0	46	1066	11	0	2	45	4	111	8	142	6	4	1	7	37	11	287	11	2	15	4	0	13	10	0	1	30	48	11	7	0	0	4	7	3	5	4	352	105	1	324	102	97	0	138	218	5	0	31	10	39	19	1	0	7	32	73	19	18	0	145	20	13	0	54	0	80	289	16	1832	8	376	94	1	19	22	622	78	161	163	13	0	28	0	24	0	1	5	114	24	0	66	4	1907	1	19	0	9	0	0	7	2681	0	12	1	3	3	347	6	12	0	0	2	0	0	0	0	0	34	0	4	1	0	1	0	0	50	0	0	226	0	0	0	0	0	2	0	271	0	0	0	0	0	0	0	0	0	13	0	0	0	3	0	36	54	55	0	0	20	12	0	0	0	29	25	1	1	0	0	76	0	1	2628	2	8	0	0	0	0	0	1241	34	1	7	7	30	5	3	0	111	1	0	0	0	0	0	0	0	0	0	1	0	0	106	0	0	0	103	3	0	11	37	32	0	0	0	8	26	5	0	0	18	127	282	1	0	0	0	1	1	0	0	0	0	53	0	7	15	0	4	0	0	0	0	0	0	1	1	6	0	0	0	0	0	0	22	5	7	2	49	413	2	0	1	0	0	0	0	0	0	0	0	0	0	0	0	0	0	5	26	6	16	0	11	2	52	981	1	0	0	0	0	21	0	20	0	0	6	0	0	0	0	93	0	0	0	19	3	1	0	0	5	1	0	0	0	5	0	28	1	0	50	149	196	43	4	53	0	15	424	9	0	0	0	564	3	2	0	2	22	1	3	0	0	0	682	7	2	1	1	0	5	16	8	16	19	1	4	3	0	0	0	0	1	0	9	59	1	0	3	172	0	1	0	2	0	0	0	0	6	4	5	5	103	1	52	0	0	1439	1	0	0	0	89	43	19	0	80	8	0	6	0	1	1	156	4	0	51	72	0	558	122	0	2	0	1	1	1171	0	0	3	8	1	4	7	53	0	13	148	0	9	0	0	3	1	0	35	5	187	18	8	22	10	0	1205	1	0	4	6	0	0	54	7	5	51	7	1426	51	108	0	126	3	15	1	5	0	359	0	0	0	0	0	36	0	8	73	13	28	0	1	0	0	6	1	2	86	0	0	0	11	2	0	1	137	64	3	0	25	31	0	0	52	0	0	58	10	0	0	0	0	0	214	1	0	0	0	31	23	90	1	12	0	0	0	0	7	0	0	1	62	21	0	286	0	29	3	0	192	0	1324	0	0	0	8	42	4	5	2	0	0	188	0	18	3	35	0	66	0	0	0	5	0	20	3	48	60	0	0	129	0	0	2	7	0	0	0	16	0	162	33	1	0	3	0	4	7	0	0	0	5	124	47	0	22	1	14	0	359	9	16	0	0	1	1	1	3	0	0	1	0	0	0	0	0	0	0	0	1	0	0	0	2	0	0	4	2	1	7	0	2	0	0	1	27	21	0	0	0	9	0	0	2	1	0	5	0	0	0	0	0	0	2	0	36	0	0	4	19	0	2	0	17703	0	6458	3	0	2	996	848	1	1	7	9	0	0	0	1	155	1	0	0	0	14	4420	0	96	0	30331	21	20	0	28	54	0	27	0	1	25	0	20	0	42	4	23	0	39	4	5	0	89	44	883	17	17	176	0	108	91	0	8	179	0	0	0	6	0	0	0	2	0	30	121	0	53	2	0	95	13	379	0	0	18	8	23	26	0	0	14	1	0	0	0	10	1	2	5	0	1	0	1	31	279	28	14	52	0	0	18	52	1851	0	376	82	0	3654	0	44	54	0	30	0	0	0	34	2	2	0	0	149	83	44	0	0	0	0	0	0	0	2	0	0	0	0	0	0	0	0	0	3	1	0	0	0	0	0	0	1	0	16	0	0	0	9	0	0	0	99	0	0	0	0	0	0	0	0	0	0	0	0	0	0	899	0	0	0	1	0	0	0	0	0	68	0	88	0	9	36	35	0	0	0	0	3	0	0	183	2	0	0	0	0	0	0	0	0	0	0	0	0	0	0	0	0	0	0	7	0	0	0	0	0	0	489	1	0	0	1	3	0	0	0	0	0	0	0	0	0	92	0	0	0	0	0	0	0	0	0	0	0	1	0	0	0	12	1	0	0	0	0	0	4	0	0	0	161	0	0	0	0	0	0	55	0	0	0	0	132	0	0	0	0	20	0	0	0	0	0	0	0	3	0	0	4	0	0	9	0	0	10	0	0	30	0	0	5	0	0	0	11	0	0	0	0	0	0	0	0	0	0	3	0	2	0	0	6	33	0	0	0	0	0	18	0	2	5	0	0	0	10	0	0	0	0	9	0	0	0	7	2	0	0	0	0	0	0	0	0	0	0	0	0	0	0	0	0	0	0	0	1	0	0	0	0	0	0	0	0	10	0	0	0	0	0	0	0	1	0	0	0	0	0	0	0	0	0	0	0	0	12	3	0	0	0	0	3	0	0	0	0	18	42	0	0	10	33	104	68	85	82	31	21	307	13	216	80	7	10	0	130	40	0	6	1	29	2	0	48	47	171	0	7	10	38	30	7	20	0	0	7	6	0	98	5	905	104	686	334	9	2	1	30	23	7	53	119	33	2	0	1	0	0	0	0	0	0	0	0	0	0	1	1	79	0	0	0	4	1	0	0	17	0	0	0	0	0	29	1	0	0	0	0	0	0	0	0	0	0	0	0	0	0	0	0	0	23	0	10	0	0	0	0	0	0	11	0	0	0	0	0	0	16	1	0	0	0	0	0	0	0	0	0	0	0	0	0	0	0	0	0	0	0	0	0	0	0	0	0	1	0	0	0	0	0	10	0	0	0	0	0	0	0	0	1	0	1	0	0	0	0	0	0	0	0	2	0	19	7	56	0	4	2	53	0	0	63	5	0	2	40	0	36	4	101	32	17	2	0	0	30	26	98	73	1	6	10	22	1	11	10	2	2	1	2	2768	0	0	1	667	0	0	0	49	28	1	0	0	3	19	85	45	0	0	0	0	0	1	1	0	0	0	0	0	9	0	0	0	112	507	16	839	24	35	3	36	172	60	224	35	26	0	3	0	2	1	164	34	25	81	1	7	70	290	57	1144	52	7	32	18	24	32	6	0	44	21	0	4	69	2	65	3	0	1	626	8	3	6	1	10	19	0	4	67	1	14	22	32	19	0	53	1	1	29	530	34	3	69	2	13	24	123	1376	4	2	0	0	2	39	0	0	444	0	0	2	24	175	0	0	0	0	6	1	294	257	0	0	25	0	0	0	0	232	5	0	64	14	11	0	4	0	58	2	77	38	0	0	1	258	215	33	5	0	28	0	32	142	1	0	0	71	0	40	0	26	0	5	0	67	99	131	37	22	42	466	100	0	0	0	0	0	0	0	0	0	0	0	0	0	0	0	0	24	1	3	10	133	258	0	30	2	60	40	0	16	0	20	24	0	0	5	4	59	2	0	32	60	9	32	315	72	36	135	191	43	70	0	39	0	3	3	0	9	0	4	0	0	0	4	11	57	0	13	0	0	18	19	1	20	0	0	7	44	19	0	50	2	11	0	9	74	0	2	2	13	0	0	0	0	10	134	61	21	15	0	7	1	0	0	0	0	0	0	0	0	0	0	0	0	0	0	0	0	0	6	1	0	8	0	0	0	21	0	90	1	8	4	13	0	0	0	0	0	0	0	0	0	0	0	0	0	0	0	0	0	0	0	0	0	0	0	0	0	1	0	0	25	42	6	98	4	0	0	3	24	173	0	0	0	0	31	4	42	2	0	247	0	29	1	7	4	0	0	0	9	1	10	0	0	0	9	0	129	25	0	4	0	0	0	0	24	1	679	6	60	15	27	2	0	0	0	0	0	0	17	1047	264	137	94	0	0	0	2	0	31	9	27	2	116	91	24	24	3	44	23	14	3	7	0	0	0	3	9	0	0	1	0	0	7	1	5	91	10	244	203	234	0	7	37	12	18	54	24	22	16	5	4	0	0	0	0	0	0	26	0	0	153	4	29	9	21	28	3	1040	179	28	0	0	281	30	273	27	0	0	0	89	13	127	5	0	52	3	0	51	0	0	1	0	1	1	7	244	10	11	0	0	0	0	0	1	0	0	28	12	12	0	8	0	111	18	14	4	8	42	86	5	3	11	29	69	0	43	179	12	368	0	0	42	0	10	56	121	0	32	19	6	15	40	20	0	1	0	0	3	1	0	0	0	0	0	0	11	21	0	4	50	2	62	0	120	8	0	0	0	78	0	0	3	16	53	84	8	1	0	0	0	0	5	1	5	35	2	0	0	0	0	0	2	0	0	27	1	0	0	13	0	0	31	0	2	0	5	6	1	171	26	1343	21	20	31	26	9	0	10	2	130	67	0	0	0	18	0	13	104	3	1	0	0	0	0	0	40	292	362	334	585	112	164	2	3	8	4	0	0	0	46	31	5	16	0	0	0	0	0	0	0	0	0	0	34	27	6	11	37	10	26	0	0	0	0	60	1	0	0	18	4	0	0	3	24	5	138	0	3	8	1132	87	48	6	6	205	142	41	0	8	1	72	1	186	2	0	0	51	25	0	0	0	0	738	29	0	0	1	0	2	0	1736	0	0	0	0	1	0	49	0	0	13	0	0	24	109	18	62	10	30	0	0	0	112	19	2	4	0	0	58	10	0	0	20	13	0	6	0	1	3	7	21	0	39	10	0	0	0	0	0	70	0	0	0	24	0	0	0	0	0	0	0	0	0	0	0	0	38	1	0	0	0	0	0	0	0	0	0	0	7	0	27	27	0	0	0	0	0	0	38	0	0	0	0	11	1736	0	0	15	180	301	59	5	162	15	13	12	4	0	0	0	0	0	6	0	0	0	191	0	12	6	2	1	0	0	0	0	0	0	4	31	0	0	0	2	0	1	0	0	71	32	1	521	135	0	0	0	0	0	83	1	0	0	0	51	162	0	570	464	0	0	203	0	13	16	13	4	32	0	0	0	0	0	0	0	0	0	1	25	0	0	0	0	0	0	0	166	3	11	0	0	0	0	0	9	0	1	1	0	1	1	0	0	18	0	0	75	0	0	0	0	200	0	0	0	3	1	3	0	0	0	0	0	0	0	0	0	42	0	37	1	0	0	0	0	0	2	109	9	37	0	0	0	0	0	3	0	0	0	0	0	42	2	74	0	1	0	0	169	52	0	74	25	148	1202	222	488	436	109	8	156	71	0	0	0	0	0	0	2	0	0	0	0	0	0	0	0	0	1	1	0	4	0	0	3	0	3	13	0	1	0	1	0	0	2	0	3	0	41	12	3	88	105	9	19	0	0	0	2	0	0	0	0	0	0	0	0	2	11	0	0	0	0	0	0	0	0	0	0	0	0	0	9	0	0	37	0	12	0	0	0	0	0	1578	13	44	0	0	0	0	0	3	0	0	0	0	0	0	45	0	62	92	1	0	0	0	0	0	0	0	0	0	0	0	0	1	1	0	0	0	0	0	0	1	0	0	7	65	0	5	0	0	0	0	0	3	0	2	68	0	0	0	0	0	0	0	0	0	3	9	4	16	0	6	0	0	0	0	0	1	0	0	0	0	0	0	0	0	0	0	0	1	0	106	51	14	0	38	599	109	0	0	18	1	3	213	0	7	7	23	0	40	12	36	13	25	0	0	0	0	86	236	35	9	0	0	0	55	19	0	0	4	0	0	0	0	0	0	8	539	1	18	0	25	46	0	0	7	0	0	0	0	0	2	0	2	0	0	3	0	0	0	0	0	1	0	0	0	0	0	0	0	30	18	421	146	42	22	0	0	0	0	1	0	0	0	0	0	0	21	0	3	4	35	18	164	10	11	9	16	0	10	1	5	8	5	2	23	1	23	29	80	7	59	0	20	0	1	137	24	21	11	0	2	34	0	0	0	0	0	2	0	3	362	0	0	0	0	0	0	0	0	334	3	31	14	9	1	9	11	10	1	2	0	3	0	0	7	6	0	0	7	6	1009	11	8	40	11	0	116	4	36	49	0	0	0	0	0	0	0	0	0	0	0	0	0	0	0	0	8	3	0	5	14	144	0	0	0	10	92	1	0	0	4	0	0	0	0	0	0	6	0	0	0	0	2	0	0	0	0	0	0	0	4	1	29	6	15	43	2	11	0	0	0	0	0	0	0	0	0	0	0	0	0	0	2	32	359	1	0	3	0	2	0	0	0	16	23	0	10	0	0	0	60	11	0	2	42	0	1	17	0	0	1	3	1	0	0	14	10	0	0	3	9	3	2	90	8	17	0	0	50	57	26	0	15	0	15	34	14	11	4	0	15	0	65	93	19	32	16	113	0	401	25	2	216	1	27	51	29	2	104	3	239	0	124	102	24	0	24	14	525	25	0	11	0	2	7	75	1	1	0	3	15	3	26	0	0	0	23	13	0	0	0	15	16	6	51	98	9	0	14	11	18	0	7	3	0	2	0	0	0	10	34	8	17	0	6	0	0	0	0	6	0	1	4	106	0	181	16	1	29	2	1	3	0	3	6	0	0	4	190	0	3	10	0	0	0	3	0	5	173	0	3	140	0	80	0	0	0	0	0	0	0	2	14	12	0	0	5	6	5	0	2	0	3	0	44	53	1	109	9	8	1	10	27	30	0	36	0	1	0	2	16	0	0	16	14	19	0	21	105	28	42	28	0	0	3	0	13	0	50	84	0	0	40	0	0	0	35	4	15	2	54	12	26	6	34	0	32	0	3	40	3441	8	0	40	0	34	34	163	3	72	13	11	48	0	0	0	0	16	11	7	179	0	1	7	14	7	17	4	11	0	5	80	0	0	2	11	0	16	4	0	0	0	312	1	0	17	9	15	5	1	10	59	19	5	2	0	0	0	1	13	2	3	0	0	4	7	0	71	2	0	77	0	0	0	0	0	0	4	0	0	17	7	3	57	0	0	1	8	0	3	150	84	28	347	786	75	0	0	0	0	0	0	0	0	0	0	0	0	0	164	1	3	12	2	0	0	0	0	0	0	0	0	0	0	59	2	0	0	1	0	0	0	0	4	0	0	0	0	0	1	0	0	0	0	0	0	0	0	0	0	3	0	0	0	0	0	29	0	2	0	0	0	1	0	0	0	0	12	0	2	3	0	1	1	2	0	0	0	0	0	0	1	0	0	0	23	172	0	0	0	15	21	1	1	0	7	18	1	5	0	0	0	0	0	0	1	0	0	4	0	0	0	0	0	0	0	0	0	0	0	4	0	0	0	1	1	0	0	9	9	0	4	19	0	0	5	10	0	16	0	0	0	0	12	0	0	0	0	6	0	0	0	0	0	0	0	1	0	0	0	0	0	7	1	0	0	18	217	1	45	0	0	81	2	0	0	1	0	38	0	0	0	0	0	0	0	30	0	0	0	0	0	26	2	6	22	0	0	0	0	0	0	0	18	0	722	2	58	197	32	1	0	3	2	0	36	2	0	0	142	4	440	1	0	0	68	1	0	68	85	165	4	55	0	171	822	1	0	305	2	5	27	2	0	0	0	8	172	10	6	0	0	0	0	0	0	0	0	0	0	0	151	0	0	72	7	202	0	0	5	109	26	0	7	3	0	0	0	0	0	0	0	0	12	0	0	0	0	0	0	0	3	0	0	0	0	0	0	54	0	0	0	1	0	0	0	0	0	0	0	0	0	0	5	1	0	0	0	0	2	3	0	0	0	10	0	171	18	0	0	1	0	0	2	0	4	0	0	0	1	5	0	0	0	0	3	0	1	0	0	57	6	0	0	0	0	0	93	0	6	0	0	7	0	1	0	0	0	1	8	0	0	4	0	5	0	0	0	0	0	0	3	196	1	117	176	27	94	0	0	2	50	156	0	0	0	0	2	0	4	0	0	0	0	0	0	0	0	1	0	81	0	2	0	0	0	0	0	0	0	2	1	10	5	4	1	0	0	0	0	0	3	1	1	0	0	77	21	0	0	2	0	0	68	627	0	3	0	3	33	0	0	0	2	0	8	48	34	5	1	0	0	0	0	0	0	0	1	0	47	0	0	0	10	0	0	0	0	0	0	0	0	0	0	0	0	0	1	0	0	0	0	0	0	0	7	16	9	0	0	9	0	2	9	2	0	0	3	10	11	0	52	6	8	0	7	0	60	1	0	0	0	0	0	0	0	0	0	0	0	1	0	0	0	3	0	0	11	0	0	0	7	80	0	1	0	0	5	0	0	0	0	0	0	0	0	0	0	0	0	0	0	0	1	0	0	0	0	0	0	0	0	0	0	9	118	0	0	0	0	0	4	0	0	0	0	13	165	0	0	0	0	0	545	0	0	0	0	1	0	0	0	0	0	0	0	0	20	0	0	0	0	0	31	1	0	127	122	3	0	0	0	0	0	8	0	0	0	1	0	0	0	0	0	0	0	1	0	39	30	0	0	0	0	0	2	0	0	2	3	0	0	27	0	0	0	53	0	0	0	0	0	0	0	0	0	0	1	1	0	0	0	0	0	0	0	1	1	0	0	0	0	237	0	0	1	0	0	0	0	2	0	0	0	29	5	0	11	1	1	0	3	0	0	10	0	0	0	0	0	0	0	0	11	0	1	1	0	0	0	0	0	0	0	0	0	4	0	0	0	0	10	0	107	0	17	75	2	0	0	0	0	1	3	3	19	18	14	0	1	0	0	0	0	0	0	0	0	0	0	3	0	0	0	403	0	0	0	0	0	1	0	0	0	0	12	51	0	183	439	9	0	0	0	0	0	0	0	0	0	0	0	0	0	0	0	0	0	0	0	0	0	0	0	0	0	0	4	0	0	0	0	3	0	0	0	0	0	0	0	0	0	0	0	2	0	0	3	0	0	4	0	0	0	0	35	0	13	0	0	0	1	0	0	0	0	0	0	0	0	0	82	0	0	0	0	2	2	0	0	0	0	0	0	0	0	3	1	0	0	0	600	0	1	0	0	0	0	0	0	2	166	123	0	0	0	0	0	0	0	1	0	2	0	0	0	0	2	1	0	0	0	0	3	0	0	0	0	0	1	9	0	3	0	6	0	1	0	0	0	0	0	0	0	12	0	33	0	0	46	1	361	17	375	0	0	0	0	2	0	0	0	25	0	0	45	0	0	0	6	0	0	0	0	0	0	0	0	0	0	0	0	0	0	0	1	0	0	0	0	0	0	0	0	0	0	0	2	0	1	4	0	0	0	0	0	0	0	0	0	0	0	0	0	0	0	0	0	2	0	0	0	0	5	0	1	0	0	0	0	0	5	0	0	0	0	0	0	0	0	0	0	1	0	0	0	0	0	1	0	0	0	0	0	0	0	0	0	15	0	0	0	0	0	0	0	0	0	0	0	0	0	0	0	0	0	0	0	0	0	0	0	0	1	0	0	0	0	0	0	4	4	0	0	0	0	0	0	0	57	25	1	0	0	0	0	0	0	0	0	0	0	0	0	0	0	0	1	0	0	0	0	0	0	0	0	3	0	0	0	0	0	0	0	0	0	0	0	0	0	3	0	0	0	0	0	0	0	0	0	0	0	0	0	0	0	4	0	0	0	0	0	0	0	0	0	0	0	0	2	0	0	0	0	0	0	0	0	0	0	0	0	0	0	0	0	0	3	0	0	0	0	0	0	0	0	0	0	0	0	0	0	0	0	0	0	0	0	0	0	0	0	0	0	0	0	0	0	0	0	0	0	0	0	0	0	0	0	0	0	0	0	0	0	0	0	0	0	0	0	2	0	0	0	0	6	13	0	0	0	0	0	0	0	0	0	0	0	0	0	0	0	0	0	0	7	0	12	0	0	0	0	0	0	0	0	158	0	2	1	0	0	0	0	0	0	0	0	0	6	2	0	0	0	0	0	2	41	0	88	3	0	0	0	6	0	0	0	0	0	185	0	0	0	0	0	0	0	0	0	0	0	0	0	0	0	0	0	0	0	0	0	1	0	0	1	0	1	0	0	0	0	2	0	14	34	0	0	0	0	0	0	0	0	0	0	10	7	1	0	0	2	344	0	0	10	0	12	76	0	8	0	3	69	1	0	8	3	0	0	0	0	0	0	0	0	0	0	0	0	0	0	0	0	0	0	0	0	0	0	1	0	0	0	0	0	0	0	0	0	1	0	0	22	0	0	17	0	0	0	0	1	0	0	0	0	0	0	0	17	0	0	0	4	0	0	0	0	0	0	0	154	0	0	0	0	0	0	0	0	0	2	0	0	0	0	0	0	0	0	0	0	1	0	0	0	0	0	0	0	0	0	0	0	0	0	0	0	19	0	0	0	0	2	2	1	18	3	0	0	0	0	0	0	0	0	0	0	0	12	0	0	1	0	0	0	7	0	0	2	0	1	0	0	26	97	0	0	0	0	0	125	0	0	0	0	0	0	5	0	0	0	0	29	0	0	14	14	0	0	0	0	0	0	0	0	14	3	0	0	0	0	0	0	0	0	0	0	0	0	0	0	0	174	178	78	0	0	48	0	1	188	37	0	2	3	188	0	0	0	0	0	0	18	0	0	1	1	46	12	0	35	0	0	0	0	18	3	0	9	434	0	0	0	0	17	218	0	0	0	0	0	3	1	0	0	387	4	3	86	0	0	0	0	0	1	0	0	1	0	0	0	0	12	0	0	0	0	1	1	2	1	8	1	0	1	0	0	7	0	0	0	0	0	0	0	0	0	0	0	0	0	0	0	15	0	0	0	0	0	0	0	19	13	1	14	7	15	31	88	11	0	0	0	1	0	17	0	0	0	0	0	0	0	1	4	0	0	0	1	0	24	0	0	0	1	0	0	0	0	0	0	1	2	240	128	4	9	19	4	24	30	0	2	0	0	0	0	0	0	0	0	0	0	0	0	0	0	0	1	0	0	0	39	4	4	37	0	41	0	0	0	3	1	0	0	5	0	0	0	1	1	0	0	0	0	0	0	0	0	1	0	0	0	0	0	0	0	0	0	0	218	0	0	0	0	0	0	0	0	0	0	1	0	0	0	0	1	0	1	0	0	0	0	0	0	0	0	1	0	0	0	0	0	0	0	0	0	0	0	0	0	0	0	0	0	0	30	0	0	117	0	0	0	0	0	0	0	0	0	0	0	0	0	0	0	0	0	0	0	24	8	1	0	0	0	0	0	0	0	0	0	0	0	0	9	0	0	0	0	0	0	0	0	0	0	0	0	0	0	0	0	0	0	0	0	0	0	0	0	0	0	0	0	4	8	41	0	0	1	0	0	0	0	0	0	0	0	0	0	0	0	0	0	1	0	0	0	0	0	0	0	0	0	0	0	0	0	0	0	8	0	0	0	0	2	0	0	1	0	0	0	0	0	0	0	0	0	0	0	0	0	0	2	0	0	1	0	0	0	0	0	2	0	0	261	532	0	0	0	0	0	0	0	0	0	0	0	2	0	0	0	0	0	0	0	0	1	0	0	0	0	0	5	1	0	0	639	0	0	1	0	0	0	0	0	0	0	0	0	0	0	0	0	0	0	0	0	0	0	0	0	0	0	0	0	0	0	0	0	0	0	0	0	0	0	2	1	0	0	1	0	7	0	0	0	0	0	0	0	0	0	0	0	0	0	0	0	0	0	0	0	1	0	0	0	0	0	0	0	1	0	0	0	1	0	0	0	0	0	0	0	0	0	0	0	0	0	1	0	0	0	0	0	0	0	1	0	0	0	1	0	0	0	0	3	0	0	0	0	0	0	0	0	0	0	0	0	0	0	0	0	0	0	1	3	0	0	0	0	0	0	0	0	0	0	0	0	0	0	0	0	0	0	0	0	0	0	0	0	0	1	0	0	0	0	0	0	0	0	0	0	0	0	0	0	0	0	0	0	0	0	2	1	3	0	0	1	0	0	4	0	0	0	1	1	2	0	0	0	0	5927	125	0	0	0	0	0	0	0	0	0	0	0	0	0	0	0	0	1	0	0	0	0	0	0	0	0	0	0	0	0	0	1	0	0	0	1	0	0	0	0	0	1	0	0	0	3	0	0	0	0	0	0	0	0	0	0	0	2	0	0	0	0	0	0	0	0	0	0	0	82	2	6	0	65	496	7	0	0	3	24	1	0	68	0	257	54	0	4	134	4	135	0	0	3	0	0	0	0	2	7	0	13	0	0	7	0	0	0	0	0	0	0	0	0	0	0	0	0	0	1	1	0	2	0	0	0	0	1	0	0	2	30	0	0	0	0	7	0	0	0	0	0	2	1	0	46	33	17	0	0	0	4	0	13	0	0	0	1	0	0	5	1	0	0	0	0	0	0	0	0	3	0	0	0	0	0	0	0	0	0	0	0	1	0	0	0	0	2	0	0	0	4	0	0	0	0	0	0	0	1	8	0	0	0	0	0	0	20	0	0	0	1	0	0	0	0	0	0	0	0	0	0	0	0	7	0	0	0	0	0	1	0	0	0	0	0	0	0	3	0	18	12	0	0	0	0	0	1	0	1	1	0	0	0	0	37	0	0	1	0	0	0	0	3	15	0	0	0	0	0	0	0	0	31	22	2	105	0	1	1	0	0	0	0	0	0	0	0	0	0	0	0	0	0	0	1	0	0	0	0	0	0	0	4	40	0	1	0	0	0	0	0	1	0	0	0	0	0	0	0	0	0	0	0	0	0	0	0	4	0	0	0	0	38	0	1	0	0	0	0	0	0	0	0	0	0	0	0	0	0	1	0	0	0	2	0	0	1	0	16	0	3	0	0	0	0	0	0	0	0	0	0	0	0	0	0	0	0	0	0	0	0	0	0	0	0	40	54	1	0	0	15	0	0	0	0	0	0	2	0	0	0	0	0	0	1	0	0	0	0	0	0	0	0	0	0	13	25	1	0	0	129	0	97	97	0	0	2	0	0	0	0	0	0	0	0	0	0	0	0	0	0	3553	72	3	0	0	0	0	0	1	0	0	1	0	0	0	0	0	0	0	0	0	0	0	0	0	0	0	0	0	0	0	0	0	0	0	0	0	0	0	0	0	0	0	1	0	0	0	0	0	0	0	0	0	0	64	165	71	2	12	0	0	0	0	0	0	0	0	0	0	0	0	0	0	66	33	0	17	4	624	0	0	0	46	0	4	0	0	18	181	0	119	0	0	0	0	0	43	0	0	0	13	51	2	0	0	48	60	6	72	12	0	27	21	0	1	8	166	15	0	5	0	292	17	432	1	0	1223	611	0	0	0	0	11	8	3	67	27	11	30	0	5	4	21	29	19	0	6	0	0	0	0	36	4	1	162	0	919	6	0	92	69	4	7	24	12	0	46	29	133	230	1	0	0	0	0	0	0	0	0	0	0	0	25	33	15	0	0	3	16	0	549	16	0	15	551	1296	92	176	0	0	0	902	29	803	195	293	7	198	3	15	21	97	0	0	12	4	1	4	6	2	0	0	0	0	0	0	5	0	0	0	0	0	8	2	0	14	2	0	2	0	676	32	49	0	0	5	3431	0	0	0	0	2	1	0	0	0	0	80	214	0	2	16	2	6	0	1	56	132	60	22	73	1	0	0	1	0	0	0	0	0	0	0	0	0	1	0	0	0	0	0	60	27	0	158	15	21	3	0	0	0	0	0	80	0	13	12	51	11	0	0	0	0	23	22	6	0	34	105	59	1	0	0	0	4	25	112	2	0	42	71	6	3	17	6	0	115	4	2	2	0	0	0	6	5	5	29	5	0	7	1	0	0	33	6	17	14	0	1	0	0	35	2	0	0	35	8	2	14	8	183	8	51	1	2	1	5	95	1	20	5	412	0	0	0	7	0	0	98	8	33	3	46	2	225	0	0	0	0	0	0	0	0	0	0	0	0	0	0	0	89	9	0	31	84	20	0	7	10	68	8	0	0	0	0	1	0	0	13	6	1	7	65	0	0	2	19	4	1	9	10	0	14	12	27	101	0	20	1	0	17	4	39	3	10	4	0	8	6	4	32	5	12	62	18	0	0	0	0	1	0	22	18	0	0	0	21	16	0	9	74	9	0	0	0	581	61	91	95	0	0	0	0	9	0	0	2	1	0	90	0	6	0	59	10	11	0	0	23	4	4	1	34	448	10	1	0	0	0	48	10	1	0	0	0	0	74	132	0	0	0	225	1	0	0	0	0	41	9	21	45	0	13	34	51	33	38	6	345	61	71	5	68	90	5	0	4	0	5	4	213	0	0	0	0	0	887	0	9	4	14	8	0	3	0	35	1	20	0	60	2	134	0	20	165	47	9	95	229	15	3	10	10	33	0	0	0	0	0	16	4	447	32	0	199	50	262	1	4	0	21	0	26	15	8	28	31	0	861	1	0	0	0	0	0	0	0	28	2	5	0	36	1	0	0	1	0	0	0	0	0	19	0	787	0	67	6	0	0	0	0	0	17	0	0	1	60	0	0	43	0	0	8	0	0	0	0	0	0	1	1	0	197	4	16	8	10	1	10	0	0	1	7	1	12	9	120	189	0	0	0	4	4	89	0	0	49	0	1713	1	10	7	0	3	1101	4	50	0	1	0	3	0	1	13	6	2	140	6	8	41	13	0	0	2	0	105	0	0	12	15	9	139	0	1839	7	47	5	4	31	16	3	0	0	1	5	1870	0	16	14	26	51	16	0	14	25	0	0	8	1	17	13	0	0	44	13	0	0	0	6	2	35	4	8	5	7	1	59	10	0	0	0	0	19	0	0	19	8	8	4	8	2	86	0	0	368	0	52	27	7	44	1	0	0	0	0	13	0	0	0	0	0	0	108	6	0	0	0	0	0	0	11	20	4	0	16	1	57	0	15	0	0	0	1	1	126	640	7	24	11	4	28	17	21	36	24	2	0	3	145	24	35	4	0	0	0	0	1	18	3	1	0	5	11	0	3	63	22	0	0	6	0	6	2	6	1	9	2	15	1	1	64	6	2	8	89	0	28	0	24	12	20	4	6	3	0	0	0	0	122	0	378	169	118	0	0	4	0	6	129	0	13	0	8	1	7	53	3	0	4	121	3	19	1	0	378	270	13	53	14	47	19	3	5	3	0	0	23	0	0	0	0	0	0	0	0	0	0	0	0	0	0	185	0	0	0	0	0	0	0	6	1	2	0	0	0	0	3	70	50	19	10	0	91	6	9	169	1	0	0	3	15	53	13	21	0	33	1	2	0	0	0	2	41	3	3	0	1	0	0	9	101	31	12	0	6	0	9	0	58	1	12	17	0	0	0	0	0	1	568	1	0	10	0	0	0	7	0	5	2	0	2	10	0	0	0	3	3	8	17	294	87	0	0	12	0	1	4	0	2	36	21	1	73	63	14	4	1	21	3	1	25	8	39	0	114	0	0	11	1	546	423	11	41	1041	631	36	23	22	49	124	2	101	2	78	32	71	7	64	23	20	52	24	2	0	79	17	7	15	0	0	4	9	48	7	0	1	1	0	12	69	44	91	48	571	3	20	11	0	0	11	21	1	8	0	12	7	45	3	0	8	10	419	8	0	0	0	0	0	0	0	20	16	8	18	0	113	0	5	0	0	2	0	2	6	0	0	13	1	1	14	2	8	0	0	0	0	0	5	0	1	0	2	0	28	23	17	0	0	0	15	0	0	0	0	0	0	307	0	0	35	18	0	1	0	72	0	0	0	3	0	2	0	77	0	0	8	12	18	9	25	43	1	32	1	2	3	1	15	0	4	17	0	17	0	10	0	0	111	45	0	57	6	4	2	0	0	0	0	1	0	8	5	0	3	13	0	4	20	5	24	0	58	0	0	0	9	688	0	0	0	0	10	4	2	19	2	0	1	0	0	0	8	0	0	0	5	0	0	0	0	2	0	8	0	22	8	8	0	0	0	0	6	2	2	0	0	0	3	0	0	0	99	4	2	0	18	2	67	0	37	1	0	1	0	152	1	18	1	0	0	0	14	0	0	1	49	0	0	0	2	4	15	0	24	0	0	0	4	8	0	2	3	33	39	2	1	0	3	0	0	0	7	3	8	7	12	0	0	40	1	0	0	47	61	0	5	0	10	2	42	0	3	0	0	5	6	6	41	0	4	0	0	23	11	3	0	131	21	3	0	28	3	4	62	13	6	10	6	4	0	0	0	2	0	0	5	0	1	1	640	0	3	80	0	0	0	2	148	1	14	0	0	28	4	3	4	0	7	0	0	0	0	0	2	0	0	0	0	0	14	23	30	10	26	16	3	0	0	12	16	63	3	230	8	0	0	133	80	60	12	8	1119	0	90	0	23	0	29	3	88	28	40	6	3	36	6	0	0	5	5	51	9	21	0	22	12	0	1	3	1	8	30	23	0	22	23	16	17	29	0	0	0	1	0	0	0	9	0	0	15	23	39	53	15	2	51	1	0	60	0	3	2	12	39	301	9	0	30	0	2	29	2	66	1	23	5	0	0	28	17	1	0	8	6	50	30	0	365	13	0	0	0	0	0	24	4	1	40	4	20	35	50	7	0	0	1	108	5	1	5	0	0	0	1	0	9	10	0	0	0	5	9	8	8	42	2	1	10	4	0	0	0	0	0	5	0	0	9	28	0	0	33	14	0	0	15	4	209	1	13	3	0	0	3	21	8	3	0	0	0	4	1	5	5	131	16	1	14	1	43	2	35	66	2	2	0	0	0	5	0	0	28	19	25	79	0	82	3	80	0	0	0	18	0	524	61	391	2	660	0	0	0	3	0	4	12	2	378069	0	0	0	0	0	0	3	0	0	0	0	13	0	0	58	1	0	4	16	71	0	7	0	0	0	21	0	0	0	6	9	22	1	6	0	0	0	24	0	0	10	10	13	17	68	36	0	74	0	12	3	8	2	73	54	8	1	9	0	79	2	43	80	15	67	0	0	30	0	0	31	0	0	0	0	10	2	0	0	0	0	0	2	0	2	6	136	7	1	0	7	27	0	4	16	1	110	0	23	0	30	12	0	0	0	0	2	150	53	1	25	0	16	19	41	25	123	45	0	0	0	1	7	0	0	0	1	0	0	0	0	1	0	0	2	3	2	12	0	50	0	85	10	1	0	0	0	3	2	0	19	2	9	23	62	1	3	5	12	31	18	52	1	27	15	1	0	17	13	103	0	24	33	15	11	80	20	0	0	0	0	0	0	0	0	28	0	0	0	0	0	0	0	0	0	23	20	201	0	0	10	0	169	0	0	73	0	0	0	0	0	0	0	0	2	81	5	44	0	0	17	5	1	0	95	11	10	68	1	3	2	18	32	0	0	8	3	0	0	0	0	0	0	0	9	27	0	0	15	6	2	0	0	0	41	3	43	74	0	13	13	21	0	0	0	0	0	0	0	0	195	0	0	4	0	6	0	0	0	4	1	0	11	1	6	5	0	0	0	4	4	2	4	2	0	0	6	133	8	32	13	3	0	16	4	1	19	0	18	19	24	20	0	0	0	1	11	0	35	23	1	4	0	0	0	29	0	0	0	0	291	0	0	0	0	0	3	0	0	0	2	0	0	0	0	4	0	0	3	0	0	0	0	0	0	0	0	135	4	6	600	31	4	79	0	0	0	34	19	77	0	0	0	0	0	0	0	1	7	0	2	35	33	30	37	11	0	2	15	34	0	0	14	48	8	0	0	18	29	4	17	1	23	2	26	1	4	3	38	5	1	45	9	0	9	0	0	0	8	25	0	9	8	0	0	11	7	12	1	33	27	19	7	71	11	0	1	3	5	15	67	2	8	101	25	13	4	112	256	3	0	13	0	16	39	345	1	1	0	0	0	0	0	0	0	0	0	0	2	0	5	35	12	33	0	0	0	0	0	0	1	1	0	1	22	187	2	0	4	0	6	0	0	0	0	0	0	0	32	0	5	5	129	2	24	13	10	8	11	0	1	68	0	3	47	0	2	0	13	5	2	4	0	0	1	0	0	0	0	0	0	5	1	240	263	15	542	0	0	1	0	0	0	0	0	0	0	2	5	7	4	0	0	0	0	0	0	0	51	8	16	0	48	17	6	0	2	15	28	0	1	48	12	791	0	1	0	5	0	61	93	4	10	7	2	1	181	14	36	6	3	5	9	15	10	41	0	191	8	1	3	15	8	133	31	33	0	0	0	0	0	199	0	9	0	0	3	0	0	2	0	0	2	93	0	0	0	0	234	0	89	34	33	20	81	7	63	3	3	88	20	54	20	18	1	59	30	0	60	2	0	0	0	9	16	2	0	1	40	0	23	9	22	6	1	60	1	7	4	1	256	17	0	0	0	169	9	59	1	0	6	0	4	19	6	0	13	2	1	21	45	15	3	2	22	17	0	0	18	13	14	0	12	2	265	36	2	15	416	143	11	16	16	13	0	0	44	1	0	162	6	26	1	96	6	0	48	23	0	0	4	7	157	148	13	2688	33	322	126	286	0	19	0	93	0	7	0	0	7	0	0	0	0	0	0	0	3	0	2	0	0	0	0	0	2	22	42	72	0	0	17	1	22	3	0	1	6	1	16	72	0	22	1	33	26	18	0	0	43	0	0	0	4	41	13	1	1	24	3	31	100	26	0	79	1	0	16	31	7	41	0	20	12	0	8	0	0	35	0	10	11	0	5	276	0	1	29	0	4	0	0	1	0	24	0	16	0	15	0	0	1	16	20	16	8	94	0	0	0	0	0	0	13	2	0	1	0	46	0	16	214	0	9	8	2	21	6	19	1021	36	0	0	0	26	89	0	0	0	2	0	77	0	4	1	3	21	58	10	0	0	0	0	0	3	0	0	11	0	1	29	26	12	121	30	1	0	0	0	0	0	0	0	0	0	0	14	0	0	24	29	15	3	35	0	3	184	0	94	0	7	19	30	62	0	0	35	16	9	86	6	3	0	0	0	118	0	6	0	1	0	0	23	0	34	1	3	0	2	189	0	10	7	0	6	8	21	8	0	0	11	92	1	58	9	59	0	0	14	29	0	0	0	0	0	0	2	3	93	0	1	18	2	1	1	292	101	0	4	43	0	0	1	116	0	0	0	0	0	0	3	0	3	3	20	25	11	0	0	3	29	0	4	4	28	29	8	10	0	0	0	0	1	4	1	6	17	0	0	0	10	15	22	0	0	10	0	15	42	21	0	1	60	1	39	56	17	1	2	0	7	5	3	24	2	12	35	0	0	0	152	22	1	1	0	0	327	0	4	0	0	27	54	31	0	14	0	0	4	3	5	0	11	8	3	5	25	10	3	0	0	0	1	40	2	3	2	0	175	0	8	0	0	0	0	30	0	1	19	185	0	9	99	32	0	0	105	10	2	50	1	0	0	0	0	0	1	33	5	17	0	0	0	0	0	0	0	1	0	0	5	1	7	0	0	28	6	2	150	35	9	1	35	17	31	16	1	0	0	0	3	0	0	4	0	2	0	72	0	79	0	64	4	0	0	0	0	5	3	152	35	2	6	88	38	22	1	1	10	0	7	105	1	0	0	40	64	0	0	3	9	0	12	30	1	0	0	3	3	0	39	4	81	48	8	0	8	15	0	43	61	19	4	25	0	1	0	0	1113	0	74	0	30	0	20	3	0	0	5	46	6	4	0	1	0	48	0	29	15	7	3	12	21	329	0	0	35	0	0	0	0	0	43	0	2	0	1	2	7	0	8	0	0	0	2	0	0	0	0	0	0	0	0	4	7	3	15	0	0	0	0	5	0	0	0	0	0	91	1	0	30	1	0	2	0	0	0	17	167	0	0	0	75	0	25	7	5	62	0	3	14	0	0	2	2	59	12	7	0	0	0	1	33	7	0	14	20	16	0	5	24	17	0	46	17	63	8	0	0	0	0	0	32	0	0	0	0	0	0	7	17	35	610	2	33	72	102	1	0	0	14	1123	0	11	30	4	0	0	0	0	17	510	0	2	4	0	0	0	0	0	0	6	2	2	818	5	0	15	0	0	0	0	27	1	194	0	0	0	0	0	0	0	0	0	0	64	0	1	50	98	1	0	0	21	5	0	0	0	16	22	1	2	39	16	23	2	0	0	1	72	11	13	0	0	0	2	0	0	8	3	0	0	0	2	25	26	4	0	0	0	0	121	0	0	0	0	0	0	0	19	6	180	21	37	84	12	0	0	0	4	32	0	0	0	0	0	0	0	0	0	0	0	8	106	1	0	0	0	0	31	0	2	2	0	29	3	119	1	30	4	1	24	5	32	43	2	1	1	0	20	13	2	14	6	3	23	6	36	1	0	0	12	0	0	0	0	0	0	4	1	9	6	0	3
"SAMN10862366"	13	0	2	0	0	0	0	0	0	0	16	32	339	88	19	0	1	1	1	0	0	0	0	0	5	20	86	2	32	7	5	107	0	2	29	0	1091	11	8	4	5	4	121	5	10	0	6	0	0	0	7	0	7	0	0	61	480	46	25	10	0	0	0	25	5	1	1	0	0	5	2	0	65	9	12	0	0	3	5	3	1	0	1	0	10	0	0	0	0	0	0	0	0	0	0	41	0	14	0	95	8	4	34	2	3	93	1	4	5	1	4	0	18	0	9	1	0	19	3	0	1	80	4	5	3	4	2	0	0	0	6	56	0	2	1	2	0	18	4	26	17	35	49	2	49	27	10	6	0	8	12	17	0	11	6	8	0	26	13	14	0	18	12	0	41	35	8	5	1	24	67	0	14	221	334	2	0	1	16	0	0	16	15	0	0	0	0	49	3	0	5	0	0	44	3	32	11	2	58	84	68	55	87	9	8	8	0	0	2	27	0	0	7	15	14	17	0	16	5	327	7	5	2	93	14	2	34	3	1	54	6	4	0	240	1	1	34	0	2	0	0	1	2	0	2	45	8	0	16	4	45	3	6	2	0	0	48	10	475	0	0	0	0	0	0	0	0	0	3	4	0	1	0	0	2	21	0	1	0	0	0	0	0	0	0	1	73	0	5	0	0	1	0	0	11	68	0	0	1	114	100	9	0	54	0	13	595	0	1	0	6	0	0	261	0	8	46	23	9274	1	11	70	0	83	46	0	0	0	1	0	0	4	1	1	0	0	0	0	0	0	0	237	9	6	1	12	61	555	110	14	2	14	0	12	26	13	113	16	1	2047	98	1	0	0	1	0	30	49	32	0	0	0	0	0	0	0	3	51	0	0	11	19	0	0	0	0	2	231	19	433	627	0	0	0	65	0	37	0	18	1	0	3	0	7	9	155	0	0	0	1	4	4	61	0	4022	0	0	957	0	0	0	27	0	37	6	51	4	53	0	1	19	39	34	38	24	2	14	15	3	48	0	9	85	50	6	8	0	0	1	0	19	15	0	9	16	32	0	0	0	0	1	2	2	1	18	3	11	14	0	0	2	8	11	0	2	3	0	51	1	6	11	2	0	400	2	25	0	1	216	2	23	2	4	0	0	0	12	0	10	16	36	9	12	0	128	0	283	1	0	11	369	0	0	2	15	18	5	0	14	4	20	25	0	0	2	6	9	1	0	29	54	32	33	88	8	0	0	8	3	1	0	21	43	0	48	4	31	25	163	30	28	19	2	1	4	1	36	73	3	0	289	4	20	22	1	5	28	0	16	3	32	0	7	0	38	17	11	0	0	0	85	3	2	10	0	11	14	11	224	79	2	1	0	0	18	0	2	2	6	6	76	5	109	0	7	3	21	41	2	16	39	4	2	20	84	0	17	0	18	0	296	14	47	1	93	0	43	27	0	0	19	126	20	2	0	1	12	20	6	24	14	0	56	0	0	0	0	20	10	72	1	44	11	51	12	40	58	0	1	2	3	4	15	12	0	3	201	0	0	0	0	0	0	1	0	9	2	0	0	0	0	40	8	2	0	42	25	0	34	52	1	0	14	44	60	0	39	98	6	4	0	0	0	2	13	0	0	5	26	70	0	0	0	11	1	51	14	81	13	10	0	37	0	18	14	0	0	0	0	0	1	107	69	0	140	9	5	11	0	0	1	0	0	0	83	0	20	0	5	48	15	14	13	0	0	1	2	56	8	3	179	0	0	32	28	0	5	0	2	139	23	17	2	0	1	0	16	19	1	173	76	7	4	0	2	0	0	0	0	0	0	1	9	1	0	18	183	3	4	4	13	0	18	0	0	0	8	1	1	6	0	7	0	1	0	7	8	9	0	78	87	0	75	0	0	0	0	0	0	0	0	0	3	0	0	0	0	0	0	0	0	0	0	0	0	0	0	0	0	0	1	0	0	0	0	0	0	0	0	0	0	60	4	64	7	30	2	1	5	0	0	11	0	166	0	2	0	15	51	5	22	29	4	11	13	40	16	33	38	5	29	18	17	116	449	0	12	4	18	10	6	78	15	8	9	10	14	1	2	0	226	71	108	15	9	0	1	5	13	15	73	33	17	3	34	7	43	10	14	137	22	3	0	14	1	11	10	8	0	38	0	2	7	0	0	0	17	24	1	1	20	102	0	11	38	0	47	2	7	0	107	0	2	3	63	1	0	48	2	0	4	24	31	3	0	0	26	3	0	6	5	118	9	30	0	6	5	56	61	16	21	7	11	0	0	2	27	0	8	0	0	21	11	4	9	14	41	0	1	8	6	4	18	91	8	69	0	0	0	0	15	10	26	37	0	0	169	93	50	8	2	98	197	55	32	3	0	142	5	28	28	375	0	0	1	1	5	9	0	822	0	0	1	4	6	0	72	65	23	25	0	1	25	8	11	15	7	23	10	0	0	7	0	0	0	0	48	48	0	0	0	0	68	25	0	45	20	32	0	1	4	120	0	0	0	3	1	12	78	0	141	33	6	5	0	0	0	0	2	0	12	64	0	3	0	0	0	0	0	1342	18	16	0	2	14	5	51	9	30	25	0	0	0	0	0	0	18	3	6	1	1	164	3	1	0	18	5	0	19	37	130	0	0	0	0	11	0	48	0	1	0	31	2	24	22	47	24	7	6	2	14	78	18	90	1	0	2	0	0	0	0	28	343	28	12	21	6	21	0	43	0	0	21	2	1	0	217	0	0	15	0	0	2	63	0	0	0	3	0	7	0	1	9	392	8	490	9	1	1	5	1	6	0	16	1	8	1	24	0	6	17	1	23	2	0	0	0	1	0	0	0	4	270	0	13	4	0	137	116	7	9	0	0	0	17	5	4	0	18	0	1	6	0	41	10	0	0	0	0	0	6	1	1	11	42	0	0	0	0	3	0	0	0	39	4	27	39	10	0	0	0	7	2	0	0	3	32	0	20	296	0	0	43	4	35	65	12	8	1	0	99	122	0	0	1	14	0	28	0	0	0	0	227	0	20	129	2	33	0	13	8	2	35	3	0	0	0	47	4	13	5	4	1	0	0	0	19	669	4	30	29	8	0	1	51	1	59	62	8	49	40	12	17	1	12	87	8	20	0	0	0	0	54	69	6	0	0	13	18	15	3	11	3	0	294	0	0	31	9	8	219	6	7	10	6	29	3	0	0	0	0	7	1	16	1	0	59	0	0	0	0	0	52	13	21	0	0	0	0	1	0	0	0	0	0	9	9	0	0	0	0	0	1	117	43	13	6	0	48	4	0	1	0	2	24	146	0	0	142	0	0	161	0	27	0	0	0	0	0	46	16	4	0	0	0	0	0	0	255	59	33	0	9	70	15	304	0	0	0	0	49	33	457	0	2	0	0	0	23	5	16	2	3	7	2	0	0	0	0	4	7	1	901	9	105	201	0	0	0	1	1	0	475	2	7	32	20	20	51	3	0	48	25	8	0	0	0	0	8	3	0	83	27	27	9	10	22	55	0	59	116	12	23	7	24	44	0	0	13	193	4	0	43	57	0	210	132	8	2	64	4	28	10	82	10	6	19	9	4	0	2	4	2	5	26	1	36	0	61	28	0	59	1	2	41	72	41	107	1	53	0	339	2	42	82	108	6	3	4	0	0	0	0	0	0	0	0	0	0	0	2	0	47	0	40	14	12	19	136	11	0	20	60	1	0	0	17	0	0	0	0	0	0	0	0	0	0	12	0	0	15	8	21	18	60	0	0	0	0	2	0	274	1	0	376	0	117	0	0	0	0	0	26	0	434	1	7	0	18	4	0	13	0	5	36	10	1	4	65	0	0	0	14	0	7	13	18	9	379	15	0	93	63	0	3	9	0	90	0	0	0	0	0	29	125	0	0	0	2	17	1	1	0	10	0	0	0	0	0	4	1	0	1	0	53	1	0	0	14	2	2	7	427	1	155	6	5	35	0	2	0	21	1	6	121	0	0	88	1	0	1	3	48	1	0	0	1	14	1	55	6	14	0	0	3	14	0	0	0	1	0	0	8	0	27	6	3	19	34	57	428	0	21	1	0	2	0	4	30	0	0	0	0	0	1	3	0	17	23	62	0	0	0	76	13	26	3	10	119	0	9	36	0	0	0	23	7	0	0	0	2	17	0	3	59	28	14	27	31	5	11	219	23	139	48	3	0	0	0	0	9	74	17	0	0	5	177	4	9	93	0	1	2	6	0	1	0	0	12	54	119	0	0	0	41	0	0	0	0	55	39	0	0	0	93	0	8	7	4	4	1	9	1	1	5	33	4	0	0	8	0	0	0	0	192	14	0	3	40	3	11	6	0	34	0	1	27	0	1	499	3	15	0	0	0	0	1	0	2	6	0	11	0	337	0	0	0	105	4	33	12	0	0	0	0	0	0	0	0	0	0	0	0	0	0	0	11	0	0	13	0	159	23	0	23	76	0	6	95	0	33	128	63	1	5	0	0	0	0	0	0	0	0	0	0	0	0	64	0	0	0	7	23	0	2	7	2	0	31	198	0	0	0	0	0	0	0	0	0	0	0	0	0	14	0	132	0	100	2	108	0	0	1	0	0	0	0	0	0	12	5	13	0	0	1	0	83	0	15	0	0	39	53	0	4	44	27	21	14	2	2	71	2	2	1	11	106	0	44	0	30	2	5	5	8	15	1	23	0	72	1	6	1	0	10	7	40	27	2	0	0	28	0	0	16	0	0	4	57	61	244	0	2	581	1	0	0	10	6	0	77	0	0	0	0	0	0	26	0	150	0	258	2	0	2	22	9	9	3	43	0	0	0	0	0	0	46	0	0	17	54	88	0	1	1	0	21	13	0	0	0	0	19	0	0	0	1	48	3	0	0	0	0	0	0	110	1	0	1	0	9	0	0	1	1	8	0	62	4	1	0	3	20	0	4	6	0	22	3	5	2	0	0	7	1	11	70	3	1	0	105	1	1	0	10	49	61	16	26	3	21	2	2	14	0	0	10	0	1	2	19	51	5	0	5	3	26	147	33	980	20	0	0	0	100	28	14	9	88	9	0	2	54	72	7	1	38	13	20	64	0	0	0	0	0	1	2	9	6	4	3	9	11	9	10	0	0	0	13	3	1	0	2	36	3	33	1	22	0	0	0	45	0	2	0	24	297	0	4	13	1	1	15	722	9	2	7	3	14	6	2	6	0	0	0	426	1	9	1	0	0	0	0	3	0	7	0	38	30	1	9	36	739	0	21	0	31	1	3	3	20	8	0	15	4	0	0	59	10	13	1	0	22	0	0	0	0	20	1	5	7	1	146	2	0	34	21	11	1	0	0	22	3	0	36	139	36	10	0	4	0	13	34	3	2	2	2	3	153	0	0	0	0	23	15	4	30	0	0	32	14	9	7	10	137	1	0	1	181	29	144	1	29	7	0	0	0	2	35	10	11	27	108	40	0	35	0	0	5642	0	31	5	0	0	0	177	0	1	0	0	0	0	6	0	9	0	38	1	0	10	8	0	0	8	35	0	0	17	7	1	1	6	0	0	8	7	141	0	0	0	0	0	0	0	0	0	0	2	1	9	25	0	0	20	4	0	3	13	0	2	0	0	0	10	0	0	0	33	13	52	928	56	4	46	10	0	1	0	2	0	0	0	0	0	0	0	0	10	0	0	0	0	0	0	0	17	53	0	0	0	0	46	9	0	0	0	0	0	2	6	1	7	24	143	15	1	6	9	18	0	0	6	0	1	29	3	2	10	2	1	4	0	23	5	36	4	524	0	0	0	0	0	0	0	0	13	0	4	66	3	1	1	7	14	2	4	77	1	4	1	2	35	0	0	0	17	25	0	2	3	12	0	246	2	1	0	0	0	86	0	59	2	0	0	7	0	8	4	26	0	0	2	11	744	0	1	0	0	4	0	1	15	29	14	0	0	0	1	5	26	43	28	0	0	0	15	77	1	0	0	0	63	6	0	0	26	1	21	11	0	0	17	0	4	17	2	0	0	8	0	227	0	0	298	61	0	0	0	1	8	35	10	9	3	0	20	307	3	7	53	0	23	27	2	1	10	18	9	1	0	0	0	0	7	13	309	13	12	5	3	85	455	4	11	4	15	6	65	8	21	23	0	23	0	0	0	24	45	37	1	88	2	10	4	30	19	3	0	233	13	31	3	56	11	12	29	9	24	6	19	14	0	38	0	86	1	0	22	8	7	30	0	0	0	16	199	0	143	37	0	6	12	28	5	118	5	31	69	5	173	23	1	17	21	0	71	40	28	12	2	0	0	6	115	0	0	78	20	24	283	1	23	33	1	4	9	20	0	14	13	21	0	0	0	231	0	2	21	28	16	97	3	37	0	0	0	16	72	39	0	3	0	0	1	14	7	18	0	0	6	13	0	0	1	23	9	1	1	27	9	23	46	2	0	9	0	1	618	11	2	21	0	36	27	13	18	0	4	0	27	8	24	8	0	19	0	0	0	7	6	0	25	2	0	0	17	7	3	19	2	0	0	18	10	0	0	168	15	530	1	9	0	18	5	30	0	51	90	0	5	1	14	65	35	8	244	0	2	191	2	1	7	20	0	23	1	2	4	16	19	77	23	14	2	0	1	108	0	14	0	15	0	33	9	2	3	1	16	27	38	0	0	0	19	14	16	17	6	0	0	2	4	1	82	22	8	3	401	19	0	1	1163	0	23	1	10	0	0	18	0	0	5	0	0	12	0	0	0	25	36	55	13	66	595	3	14	0	55	0	0	31	0	96	0	0	0	0	56	0	0	0	2	0	0	0	0	1	5	0	0	0	0	0	6	0	6	11	49	54	4	3	21	0	36	19	403	131	24	33	5	0	39	0	0	8	0	8	0	0	0	0	0	0	0	16	0	28	1	42	2	0	5	172	28	26	0	0	0	0	2	0	0	2	53	0	101	3	0	30	0	71	11	0	1	8	5	0	9	0	398	0	0	13	52	0	0	95	0	2	14	0	2	167	4	17	4	0	7	3	4	0	0	0	0	0	8	0	21	2	0	0	5	17	0	0	0	0	1	3	0	0	0	0	68	3	0	56	0	0	174	0	1	0	0	9	0	4	10	8	110	0	0	0	0	5	682	0	4	0	0	9	0	0	0	0	0	12	0	0	126	15	50	0	12	4	1	0	13	9	239	0	15	9	10	6	137	44	0	0	0	0	0	279	0	117	49	1	2	0	0	0	0	0	0	3	22	0	2	0	7	0	0	0	0	0	10	11	248	0	1	0	0	0	6	25	1	0	29	0	35	0	0	0	13	0	464	29	388	0	0	80	10	5	8	0	0	15	5	0	0	0	3	52	1161	1	2	12	0	19	0	58	40	0	21	21	0	0	167	5	10	0	0	0	0	4	18	2	126	0	14	54	69	0	4	20	7	23	1	2	242	31	0	0	2	2	82	2	67	0	3	2	7	31	34	1009	0	5	22	0	35	6	47	7	11	14	2	2	1	32	50	0	4	0	5	69	14	3	5	130	40	3	27	2	8	47	43	2	0	11	2	26	1	17	29	0	9	1	0	0	9	0	0	5	0	0	180	12	0	0	29	0	0	0	0	23	0	27	1	4	0	29	0	0	0	8	58	0	74	0	4	0	0	0	4	0	13	563	18	0	42	0	0	0	11	76	4	8	0	0	0	0	10	14	41	0	85	0	0	6	9	0	1	29	0	1	0	0	0	0	0	0	23	11	119	14	2	255	5	29	0	0	23	11	11	0	47	51	0	2	2	10	0	0	24	9	84	69	12	0	0	0	1	3	16	0	0	109	0	1	0	27	190	10	0	0	0	0	3	1	9	9	0	114	1	180	0	0	10	41	1	7	18	12	14	2	0	0	0	0	0	5	332	11	0	0	0	0	0	0	7	5	47	0	0	8	5	0	0	0	13	7	2	0	0	0	0	22	0	0	0	0	0	0	0	2	19	0	123	0	243	0	11	0	0	22	0	0	0	0	0	1	0	0	0	0	27	0	4	8	2	3	4	1	0	0	1	1	0	0	0	0	0	0	0	91	13	22	6	67	2	3	0	12	15	0	7	13	11	9	0	13	20	0	0	21	0	0	0	17	42	28	10	6	26	24	8	7	4	2013	1	314	14	77	0	4	0	0	0	0	43	7	0	0	27	4	16	0	8	4	1	5	4	66	145	0	10	6	0	5	0	31	0	26	1	93	24	0	18	7	0	21	0	10	3	0	15	65	0	369	2	5	21	0	0	0	0	0	0	1	0	275	246	15	2	6	167	39	9	0	69	9	9	28	8	82	1	1	0	1436	17	8	49	0	6	0	37	29	4	0	0	0	440	0	0	16	39	1	0	0	121	4	0	0	0	0	0	0	0	0	1	1	0	4	0	0	7	0	1	0	66	1	0	0	0	0	0	0	27	12	12	19	0	20	10	2	7	42	1	2	0	16	2	6	2	6	2	18	28	0	8	7	18	11	9	0	0	32	0	8	20	97	3	64	28	0	0	6	0	0	2	29	0	0	0	0	54	0	0	1	4	0	0	0	23	2	3	12	31	5	7	12	3	0	0	20	21	2	0	24	1	20	0	12	23	0	0	23	50	145	20	11	5	7	471	355	9	26	0	0	294	13	0	0	0	0	0	0	4	4	34	0	227	28	21	32	17	44	5	0	10	70	0	207	0	0	0	1	98	13	29	20	22	0	5	15	0	7	24	77	0	4	22	0	1	0	0	0	7	0	4	1	0	0	31	0	8406	53	0	1	0	0	2	159	5	6	82	6	7	2	6	0	73	0	1	27	54	0	1	0	0	0	0	0	2	0	1	0	0	3	0	0	0	5	0	0	0	2	178	0	0	0	220	5	3	95	0	44	147	2	22	2	0	1	42	109	9	20	171	0	84	7	17	0	0	2	157	1	8	10	0	0	1	0	5	46	10	0	0	0	4	7	1	0	0	0	0	0	10	0	240	58	0	0	0	31	6	34	0	7	3	23	3	0	16	18	0	192	1	0	9	28	0	10	24	11	0	0	0	7	1	1	6	18	17	56	0	0	0	7	35	0	3	0	3	0	0	56	33	0	0	7	15	35	397	0	0	2	0	0	0	1	0	0	8	0	0	1	1	0	431	2	4	13	2	2	0	9	26	7	3	0	0	0	6	18	259	2	0	0	64	11	4	24	9	410	0	0	0	0	0	0	0	0	0	24	0	0	0	28	0	532	50	27	10	0	0	3	0	0	12	0	0	11	25	7	179	17	8	39	0	0	0	43	3	73	51	15	0	0	0	0	0	0	0	0	5	4	1	4	84	229	21365	14	197	8	12	78	7	14	15	0	0	42	38	15	0	72	48	0	11	8	17	36	0	40	1	32	0	12	0	0	10	3	6	1	18	7	24	0	105	27	2	31	25	9	2	4	4	10	7	0	28	245	2620	0	24	39	0	45	27	11	9	0	2159	32	0	0	0	0	0	0	1	372	0	0	0	0	0	0	1	31	29	2	121	0	14	0	127	0	243	3	9	0	0	0	0	25	32	30	4	18	41	4	11	20	97	10	0	276	0	15	33	2	0	21	0	0	53	0	7	13	0	8	5	0	0	0	0	16	0	0	0	2	27	0	0	0	0	0	5	22	87	0	5	6	31	0	0	24	147	17	4	51	1	13	20	0	39	0	43	59	25	4	0	1	0	0	14	53	6	50	18	7	68	34	4	13	77	37	20	3	1	33	0	0	18	1	0	13	0	6	0	2	52	47	15	0	0	2	4	0	0	8	2	2	4	11	1	2	0	93	4	2	7	3	7	1	2	2	0	0	133	0	1	3	31	7	20	15	5	332	0	32	0	7	8	1	0	0	163	17	20	53	3	0	8	1	1	97	0	0	20	204	53	34	0	0	0	0	0	3	0	0	252	114	11	146	6	5	8	0	1	0	1	0	0	2	0	0	0	0	0	0	0	119	10	22	2	0	0	32	0	251	0	0	1	0	11	0	6	27	35	1963	4	0	0	0	8	0	0	24	70	480	1	0	0	0	0	0	0	0	0	30	0	0	10	2	162	0	0	0	0	0	0	2	106	0	11	1	9	0	11	4	0	2	0	0	0	14	0	592	47	0	0	2	0	145	6	0	0	0	0	1	0	18	13	0	198	0	0	0	0	0	0	0	37	41	0	13	0	16	18	0	0	0	16	0	1	0	6	0	0	38	1	4	49	38	30	98	0	0	1	25	3	18	0	15	1	0	0	0	1	0	0	0	0	0	2	43	0	783	2	57	0	0	2	0	2	0	33	131	20	29	8	0	0	39	0	3	8	19	0	1	12	7	7	22	0	0	0	0	21	190	0	0	4	0	25	5	127	1	0	0	0	4	23	0	0	0	0	6	0	70	30	22	113	49	1	3	0	13	0	3	0	1	20	31	55	1	51	11	22	6	3	292	4	7	1	0	8	123	70	3	19	222	6	46	10	1	2	5	12	2	22	2	0	0	1	0	70	0	1	405	10	20	2	1	2	1	3	94	2	29	0	0	5	5	8	2	344	0	0	1	59	0	1867	0	1	124	2	0	0	100	36	44	3	216	42	56	2	0	0	0	0	13	8	14	3	17	7	0	0	0	2	0	1	0	85	6	8	16	6	1	1	2	5	677	0	7	3	19	16	0	1	0	7	15	0	564	15	7	0	1	33	18	52	2	4	31	13	0	0	1	0	24	0	1	170	0	619	0	4	0	0	9	0	120	12	0	0	4	0	297	27	15	13	10	0	0	0	2	213	391	29	0	12	0	11	652	0	0	0	0	1	77	82	0	0	0	0	0	116	0	0	0	0	0	0	0	44	0	0	325	0	0	0	0	2	0	1	28	19	0	12	0	0	0	23	283	0	0	0	284	1	182	0	0	34	1	7	0	0	0	0	0	1	9	1	1	1	0	169	27	145	17	0	0	0	0	59	0	0	1	400	22	0	0	0	0	0	2	23	0	0	3197	8	24	1	0	0	33	5	0	0	0	53	7	0	2	1	1122	503	3	3	1	4	0	0	17	2	77	11	12	11	848	8	8	16	24	62	53	0	0	28	22	18	0	2	0	0	171	2	0	4	335	1	0	47	62	51	449	34	120	32	5	1	0	636	0	0	0	0	0	0	67	0	0	0	0	0	0	0	0	77	25	0	331	13	1	8	59	2	20	0	3	0	0	0	0	0	0	0	16	50	0	0	0	5	25	0	0	0	0	0	0	117	0	1	0	0	0	59	0	0	60	29	1	35	0	88	39	11	6	0	0	0	0	54	11	97	1	71	108	162	0	0	10	14	19	52	13	34	30	16	0	82	216	36	0	168	5	3	43	7	0	0	4	5	13	17	3	19	0	61	36	0	8	0	15	14	0	0	0	0	0	0	112	28	21	13	8	0	0	0	0	1	0	0	0	0	1	2	0	122	0	0	22	20	1	346	15	33	0	1	15	0	0	0	0	26	0	3	3	0	12	1	3	0	4	0	0	0	0	0	25	298	2	0	0	16	0	0	0	0	0	1	0	0	12	34	2	0	6	1	12	35	0	0	6	0	1	0	28	6	15	0	0	14	0	0	1	0	0	0	0	0	0	0	1	15	0	0	0	1	0	0	0	0	0	0	1	0	48	0	0	2	2	0	0	0	4	0	2	21	0	0	0	0	68	0	0	0	0	7	6	5	100	0	0	0	0	0	172	54	10	5	0	0	1	0	2	0	0	0	74	56	119	0	2	73	2	1	79	9	0	0	2	0	28	0	94	23	42	14	1	0	5	3	0	0	0	16	203	25	0	1	182	13	2	2	0	0	15	28	0	19	23	39	3	2	22	7	5	0	1	1	46	13	0	0	57	0	30	55	0	0	3	1	0	1	0	10	98	17	1	0	26	3	3	7	48	73	21	39	2	0	10	23	0	4	19	0	0	36	25	100	2	11	0	3	26	1	32	18	55	34	25	4	6	13	0	0	0	85	1	6	5	0	0	10	6	4	272	18	85	67	192	1	4	26	1	0	0	37	0	0	0	1	0	0	0	0	0	0	0	0	336	38	3	185	3	24	4	130	1	9	14	3	1	1	0	0	0	0	1	0	0	0	0	1	0	0	0	0	0	2	2	14	0	6	9	4	4	21	23	38	204	6	0	0	0	0	0	2	0	2	11	162	97	0	0	21	13	14	1	79	0	66	318	13	16	0	15	54	16	134	23	37	361	5	0	3	0	0	96	17	0	21	0	120	0	27	12	7	39	6	163	28	13	0	0	12	3	0	275	128	18	73	11	128	18	39	15	6	0	15	23	0	33	3	0	0	10	5	0	2	3	20	25	1	14	1	47	32	6	1	5	32	34	0	21	8	0	5	0	53	9	19	0	0	0	12	193	0	410	9	23	31	98	0	44	4	7	0	0	1	0	85	0	0	0	7	19	87	39	166	24	0	26	34	0	68	144	34	0	9	2	294	173	3	59	2	54	4	196	0	183	0	0	0	11	0	0	1	11	6	2	3	0	8	3	31	0	12	28	0	62	0	18	9	3	258	1	0	35	12	7	1	0	243	46	11	91	1	9	13	13	3	6	0	0	167	36	16	3	29	18	6	1	13	2	1	8	0	0	1	0	0	0	0	1	13	0	0	0	14	7	0	43	6	15	0	5	0	8	0	28	9	116	61	3	28	2	9	6	0	15	15	27	39	24	0	0	1449	0	7	2	4	0	1	0	0	16	12	17	1	0	5	5	4	9	0	0	0	17	0	28	0	0	0	36	32	123	2	179	12	76	4	0	0	1	281	347	13	29	23	40	8	168	1	0	28	85	0	1	3	0	0	0	105	0	0	0	3	0	0	179	19	85	0	242	0	22	64	1	0	0	15	0	4	1	2	0	145	0	11	0	0	0	45	11	25	0	4	0	155	44	26	587	45	15	52	8	0	1	0	3	16	0	0	0	1	0	0	2	5	101	27	73	149	14	21	0	250	8	0	1	0	3	1	15	8	18	0	0	22	0	1	7	4	0	0	1	5	115	16	0	107	7	9	2	0	164	14	2	95	22	3	1	2	11	25	21	0	0	15	27	0	6	41	0	0	0	18	22	69	0	0	2	0	49	2	1	21	2	1	16	7	0	0	1	0	13	73	149	6	0	0	102	8	129	0	29	2	28	0	43	18	73	15	230	6	1	0	0	0	0	0	1	7	8	871	54	0	6	0	0	0	0	0	0	15	0	0	0	0	0	0	0	0	0	1	3	1	0	0	0	39	0	0	12	19	30	0	1	0	0	0	12	3	6	33	0	12	6	13	0	0	0	0	0	1	13	3	24	0	2	63	40	0	0	0	0	0	0	0	3	34	24	0	15	0	11	28	6	0	174	15	0	2	0	24	6	5	3	0	15	0	0	0	0	0	0	0	0	0	0	0	4	5	4	5	50	37	0	0	0	0	91	0	0	12	95	1	0	1	7	5	374	0	4	0	1085	3	29	49	1	0	12	33	0	0	0	117	0	0	0	0	0	0	27	119	0	2	41	0	291	52	30	32	66	0	0	533	0	5	3	1	506	113	0	0	1	0	1	0	0	32	0	0	2	19	12	33	32	1	93	0	0	0	0	20	2	5	11	2	0	0	0	44	40	0	0	0	11	0	48	0	0	0	13	15	15	8	0	28	143	211	10	0	0	0	171	20	6	36	269	13	0	15	0	9	0	8	36	68	37	4	38	57	17	28	0	0	24	34	1	23	0	146	34	18	1	41	0	0	1	0	0	0	0	0	17	0	1	272	9	0	7	28	0	5	15	32	37	0	45	139	0	2	1	303	25	0	0	6	14	0	16	122	5	6	0	5	3	1	1	3	0	3	35	2	60	80	0	0	17	6	13	41	96	4	0	10	48	0	25	15	37	2	0	1	0	7	88	24	1	0	0	73	0	0	4	0	13	0	0	2	16	11	35	0	0	9	95	0	18	58	185	48	0	0	0	0	0	0	52	0	21	0	56	1	27	20	0	2	52	2	0	31	1	8	0	6	128	184	1	23	5	3	0	73	534	0	15	3	71	10	121	1	25	0	0	0	0	0	8	56	4	37	102	36	165	0	26	713	6	7	57	85	4	40	0	147	50	0	1	0	0	44	0	349	20	22	0	132	23	13	0	0	0	14	1764	0	133	2	0	0	18	139	1	235	0	1	0	0	0	0	0	0	0	0	0	0	1	0	3	12	36	0	0	45	2	0	8	15	46	0	58	122	4	10	0	0	0	0	0	0	0	1	10	25	28	10	9	24	39	5	2	1	38	5	1	4	0	0	32	20	26	27	9	4	13	0	24	0	114	1	217	0	2	2	0	0	93	0	0	8	82	0	27	40	18	0	0	32	39	1	0	21	45	29	238	1	4	9	15	70	6	20	0	36	41	2	40	0	37	14	0	39	10	0	5	10	2	19	121	4	19	1	0	5	1	0	58	0	0	0	0	0	0	0	0	0	0	0	0	5	0	0	0	0	0	26	4	3	6	3	0	9	5	17	12	64	2	0	4	0	0	32	7	0	0	0	0	42	0	0	8	1	10	19	32	0	4	7	4	2	0	19	2	35	0	0	0	1	0	2824	2	0	345	24	14	16	11	5	1406	33	62	1	0	0	2	11	0	7	26	20	3	10	9	40	13	1	0	14	0	0	41	0	200	11	0	0	25	0	1	0	1	170	6	1	9	3	0	0	98	1	40	0	0	103	83	42	17	147	16	0	0	0	0	0	0	0	2	5	57	0	6	2	0	0	9	0	0	0	27	0	4	0	2	66	0	2	14	0	95	11	68	0	0	0	0	4	5	0	0	0	0	0	22	0	17	0	37	2	14	0	3	0	0	0	2	0	0	0	0	29	0	0	0	0	1	0	39	27	129	0	0	112	1	3	0	15	91	10	0	5	8	20	244	11	15	0	33	308	1	35	3	11	5	96	34	6	27	735	0	0	0	351	2	45	6	3	6	6	0	0	0	0	0	0	0	2	5	0	35	0	0	34	3	0	0	2	2	30	0	63	4	4	12	24	0	1	0	1	44	0	47	1	0	9	15	230	15	0	15	930	12	82	5	5	4	11	6	0	0	72	1	258	12	2	80	1	88	27	9	7	0	0	0	0	0	4	10	0	0	3	5	0	1	3	0	3	5	14	0	76	163	14	5	9	65	176	1	54	30	6	28	59	1	12	0	16	5	39	16	0	30	135	0	47	19	0	0	12	13	9	56	50	17	33	7	21	0	1	0	1	0	0	0	25	67	24	49	7	5	28	0	11	0	1	12	18	47	3	0	4	0	53	0	24	11	16	17	1079	5	0	2	20	27	0	0	51	55	0	0	35	5	9	0	0	0	54	59	15	0	1	0	57	175	0	9	5	17	101	1	25	0	120	89	30	0	0	0	0	0	0	0	0	18	0	0	0	249	1	0	0	0	5	0	54	11	0	51	0	0	0	2	0	83	0	0	4	0	1	0	45	7	0	19	1	0	7	0	0	0	0	0	0	6	0	0	0	0	10	5	11	15	19	0	11	7	0	34	20	0	0	0	1	0	0	0	0	0	0	44	17	37	0	0	399	6	4	19	38	3	30	9	1	1	45	10	0	129	40	1	58	1	44	0	0	0	23	4	28	5	2	0	37	0	0	59	111	0	0	14	20	0	38	14	0	10	1	25	292	40	18	10	3	82	17	20	1	0	2	10	51	18	12	2	0	0	58	0	332	0	57	1	43	0	26	0	13	71	46	5	36	9	44	48	7	0	0	10	0	0	2	9	3	46	0	6	12	1	9	74	9	20	0	0	0	0	21	0	15	103	9	5	0	0	3	436	27	6	13	1	0	1	0	3	0	0	0	0	0	21	0	55	2	0	0	0	0	0	26	1	86	62	219	92	76	54	4	170	171	309	320	670	121	79	4	12	144	14	53	50	30	141	36	85	83	81	73	0	75	1112	2	45	0	0	0	137	155	1267	48	70	260	490	35	86	104	0	3	11	205	220	22	29	271	1	16	0	568	30	15	0	46	1	0	0	0	0	0	0	0	3	24	10	8	0	12	10	0	23	13	170	0	1	38	0	0	22	21	97	0	0	4	1604	0	3	198	200	29	2	5	11	57	0	268	7152	23	12	0	0	0	60	0	0	0	16	11	2	214	26	0	0	0	56	0	22	4	26	29	36	0	12	0	33	63	13	7	4	1	0	0	72	44	29	13	0	3	75	134	0	1	31	3	2884	93	0	0	0	8	0	10	13	1	0	0	0	0	0	15	273	122	0	6	5080	19	8	6	0	0	38	66	1	9	0	8	0	151	12	234	7	23	88	15	0	1	0	1	26	15	13	1	38	18	22	1	0	0	0	20	22	14	8	112	7	70	15	23	6	79	0	4	17	4	13	55	0	124	2	2	24	130	178	53	175	5	76	54	287	30	41	119	199	41	0	0	16	50	4	3	25	16	8	3	11	21	11	0	742	4	0	7	0	0	1	268	14	0	11	2	12	4	4	25	2	0	26	0	0	28	1	0	45	0	0	63	14	19	9	31	0	0	0	0	0	0	0	0	0	0	0	0	5	3	0	0	0	0	0	0	2	0	0	1	8	1818	3	12	0	0	1	1	79	1	56	124	148	9	30	1	29	24	7	0	1	10	0	20	36	21	6	1	0	0	1	0	19	0	1	0	0	56	35	1	6	16	2	0	1	12	3	4	0	21	13	0	18	5	0	0	5	4	14	0	1	0	0	0	62	29	0	68	0	16	41	2	0	0	0	0	0	0	0	55	75	93	0	173	0	8	54	2	2	177	0	673	50	1	18	10	271	44	0	54	1	9	22	31	17	0	1	7	0	692	0	0	27	102	0	202	3	0	2	51	3	0	48	13	2	13	0	0	0	3	6	0	74	12	43	5	0	0	10	8	31	45	37	0	0	1	1	34	0	183	155	1020	57	2	18	0	0	18	2	9	61	146	47	1	26	0	8	28	181	10	24	7	39	181	33	68	11	60	1	20	0	1	0	0	13	61	2	49	1	45	102	0	20	0	0	0	147	127	550	0	0	0	0	1	0	0	9	43	439	1	275	69	7	6	5	66	1	0	195	0	74	0	9	0	138	22	3	111	0	5	28	750	174	36	0	4	1	241	1501	0	0	5	125	656	29	0	8	2	0	85	0	0	12	3	0	68	14	100	18	6	1	77	208	5	0	13	0	2	4594	52	0	336	173	0	0	27	0	43	76	0	0	2	9	18	3198	9	0	6	4	8	0	1	1	96	1534	28	5	4	86	8	141	4	109	3	2	10	16	25	17	391	7	2	7	7	0	23	19	0	14	67	85	24	8	2	0	7	14	3	9	4	377	127	2	310	227	110	0	132	184	8	0	46	15	43	43	1	0	11	45	135	33	14	1	118	35	14	0	63	2	165	302	28	1720	28	367	148	1	27	43	373	79	184	137	13	0	63	0	30	0	3	4	74	31	3	79	4	4343	2	31	0	16	0	1	16	895	0	15	2	18	1	415	14	6	0	0	2	0	0	0	0	0	56	0	10	0	2	0	0	0	146	0	0	230	0	0	0	0	1	4	0	464	0	0	0	0	0	1	0	1	0	10	0	0	0	7	0	26	108	96	0	0	13	13	0	0	0	21	19	0	0	0	1	105	1	0	2938	2	17	0	0	0	0	0	2002	69	0	4	17	31	12	1	0	199	0	0	0	0	0	0	0	0	0	0	0	0	0	135	0	0	0	217	0	0	7	57	53	0	0	0	17	25	6	0	1	40	109	223	0	1	0	0	0	0	0	0	0	0	73	0	8	14	0	0	0	0	0	0	0	0	1	2	6	0	0	0	0	0	0	11	4	4	0	49	598	1	0	0	0	0	0	0	0	0	0	0	2	0	0	0	0	0	43	81	32	20	0	11	3	40	1178	2	2	1	0	0	44	0	39	0	0	7	0	0	0	0	96	0	0	0	16	3	1	0	0	2	2	0	0	0	6	0	62	0	0	25	77	185	107	5	28	0	27	514	6	0	0	0	565	1	1	0	7	20	1	9	0	0	0	555	7	2	0	2	0	17	32	36	16	5	0	11	9	0	1	0	0	3	0	5	39	3	0	9	91	0	0	0	1	0	0	1	0	5	10	5	5	127	2	32	1	2	1075	0	0	0	0	159	42	24	0	79	5	2	6	0	4	0	145	6	3	31	33	0	386	142	0	1	0	8	0	1374	4	0	12	8	0	5	21	110	0	11	174	0	16	1	0	2	0	0	40	1	57	15	4	27	6	0	1197	0	0	5	12	0	6	261	9	19	43	11	1574	85	215	0	258	4	15	0	5	0	331	0	1	0	0	0	20	0	19	43	10	127	0	0	0	0	12	3	0	62	2	1	0	29	3	1	2	212	56	2	0	26	40	6	0	80	0	0	75	11	0	1	0	0	0	191	14	0	6	0	28	16	116	3	19	0	0	0	1	6	0	0	8	164	16	1	273	0	58	3	0	133	1	1772	1	1	0	19	119	2	4	1	0	0	182	0	13	7	45	0	45	0	0	8	4	1	52	13	37	60	0	0	48	0	2	11	3	0	0	0	7	0	131	22	6	0	7	0	1	7	0	0	0	2	190	18	0	28	3	35	0	499	6	16	1	0	1	10	0	0	0	0	0	0	0	2	0	0	0	0	0	1	0	0	0	5	0	0	11	4	0	5	0	0	0	0	0	31	14	0	0	0	9	0	1	0	1	0	3	0	0	0	0	0	0	0	0	56	0	0	1	15	0	0	0	11551	0	4875	0	0	0	465	662	0	5	4	6	0	1	0	0	88	0	2	0	0	7	2339	0	76	1	27587	17	26	2	32	41	0	14	0	0	26	0	7	0	32	1	20	0	21	1	6	0	62	39	691	17	13	121	0	52	67	0	0	201	0	0	0	13	0	0	0	3	0	62	146	0	49	4	0	72	12	548	0	0	16	13	34	22	2	1	22	1	0	0	1	8	0	0	15	0	1	0	2	49	253	51	10	39	0	0	20	50	1477	0	304	74	1	2481	0	43	38	0	26	0	1	0	58	0	3	0	0	71	56	41	0	0	0	2	0	0	0	2	0	0	0	0	0	0	0	0	0	5	0	0	0	0	0	0	0	0	0	19	0	0	0	15	0	0	0	74	0	0	1	1	1	1	0	0	0	0	34	0	0	0	504	0	0	0	0	0	0	0	0	1	43	0	60	0	4	32	52	0	0	0	0	2	2	0	103	0	0	0	0	0	0	0	0	0	0	0	1	0	0	1	0	0	0	0	0	0	0	0	0	0	0	295	1	0	0	0	0	0	0	0	0	0	1	0	0	0	100	1	0	0	1	0	0	0	0	0	0	0	0	0	0	0	9	0	0	0	0	0	0	5	1	0	0	107	3	0	0	0	1	0	27	0	1	0	0	103	0	0	3	0	27	0	0	0	0	2	0	0	0	0	0	1	0	0	6	0	0	5	0	0	29	0	0	3	0	0	1	8	0	0	0	0	0	0	0	0	0	0	3	0	2	0	0	11	30	0	0	0	0	0	8	0	3	9	0	0	0	5	0	0	0	0	6	2	0	0	4	0	0	0	2	0	2	0	0	0	0	0	0	0	0	0	1	0	0	2	1	2	0	0	0	0	0	0	0	1	8	0	0	0	0	0	0	0	0	1	0	0	0	2	0	0	0	0	0	0	0	10	2	0	1	1	0	1	0	0	0	2	15	84	0	0	15	92	62	84	152	59	46	18	298	19	225	57	5	22	0	125	26	0	21	3	36	10	0	74	123	319	4	13	33	32	36	29	23	1	0	24	1	0	261	6	728	138	975	433	32	2	0	65	26	6	58	162	57	1	3	9	0	0	0	0	0	0	0	0	0	0	0	0	47	0	0	0	1	0	0	0	52	0	0	0	0	0	22	0	0	0	0	0	0	0	0	1	0	0	0	0	0	0	0	0	0	29	0	9	0	0	0	0	0	0	7	1	0	0	0	0	0	21	1	0	0	0	0	0	0	0	0	0	0	0	0	0	0	0	0	0	0	0	0	0	0	0	0	0	0	0	0	0	1	0	1	0	0	0	1	0	0	0	0	3	1	2	0	0	0	0	0	0	1	0	0	0	15	9	72	0	7	0	49	0	0	142	0	0	10	49	0	36	1	90	46	16	19	0	1	56	23	85	59	6	14	9	55	3	1	9	5	4	4	2	1813	0	0	1	709	0	0	0	56	28	0	0	0	2	21	73	36	0	0	0	0	0	0	4	0	0	0	0	0	13	0	0	0	84	1060	32	1185	27	44	0	34	219	179	174	49	6	0	25	0	2	3	151	56	55	100	2	21	37	451	55	1124	25	6	63	16	30	24	5	0	48	48	12	7	29	2	126	2	0	0	286	0	5	9	8	16	23	0	16	43	2	50	19	21	11	0	50	1	4	45	433	64	6	72	4	31	52	347	1111	25	4	0	0	8	27	0	0	362	0	0	0	14	100	0	1	1	0	178	0	249	231	0	0	15	0	0	0	0	20	8	0	68	13	17	0	17	0	131	0	161	54	0	0	0	705	281	46	10	1	18	0	73	212	12	0	0	99	0	38	1	88	0	17	0	103	111	187	52	52	30	621	104	0	1	0	0	0	0	0	0	0	0	0	0	0	0	0	0	36	2	3	20	160	189	0	19	0	35	112	0	28	0	21	39	2	0	8	1	73	0	0	42	105	19	54	362	113	56	283	183	43	61	4	76	2	4	9	0	6	0	6	0	0	0	0	7	53	1	9	0	0	21	19	1	16	0	0	3	74	12	0	26	3	8	0	13	130	0	8	9	25	0	0	0	0	21	113	84	47	12	0	6	2	0	0	0	0	0	0	0	0	0	0	0	0	0	0	0	0	0	6	0	0	5	0	0	0	66	0	170	4	2	11	13	0	0	0	0	0	0	0	0	0	0	0	0	0	0	0	0	0	1	0	0	0	0	0	0	0	0	0	2	16	29	7	108	5	0	0	2	40	318	0	0	0	0	54	2	42	5	0	210	0	37	2	6	13	0	0	0	10	0	12	0	0	0	9	0	213	21	5	6	0	1	0	0	20	1	844	5	110	37	21	1	0	0	1	0	0	0	4	1218	433	86	161	0	0	0	5	0	34	4	39	2	74	50	12	19	5	24	15	37	0	1	1	0	0	0	1	0	0	0	0	0	8	2	17	152	34	297	138	212	0	4	26	2	10	42	1	18	13	1	2	0	0	0	0	0	0	4	0	0	124	13	34	41	17	40	1	1541	114	98	0	2	181	34	479	20	0	0	0	209	10	94	3	0	47	12	0	40	0	0	1	0	0	4	9	333	34	23	1	0	0	0	0	5	0	0	28	7	7	2	17	10	72	35	6	5	13	38	127	6	29	19	48	200	2	89	188	26	458	0	0	55	0	14	43	165	1	69	42	13	3	56	7	1	0	0	0	0	0	0	0	0	0	0	1	9	14	0	0	26	1	70	0	106	16	0	0	0	64	0	1	4	7	157	124	15	1	0	0	0	0	4	7	2	50	12	0	0	0	0	0	0	0	0	25	0	0	0	16	0	0	15	0	6	0	1	8	7	384	36	1960	59	36	29	54	4	1	9	4	159	83	0	0	0	18	0	16	108	8	0	0	0	0	0	0	47	286	268	237	362	263	161	0	9	12	4	0	0	0	81	66	7	3	1	0	0	0	0	0	0	0	0	0	83	51	16	30	57	18	22	0	0	0	0	125	0	0	0	31	2	0	1	0	45	2	126	0	4	10	885	75	49	14	5	241	150	38	1	11	2	105	1	315	0	0	0	93	51	0	0	0	0	843	14	0	0	0	0	3	0	1990	0	0	0	0	1	0	97	0	0	17	0	0	20	61	34	149	8	32	0	0	0	236	21	0	20	0	0	120	22	0	9	61	27	0	4	2	1	4	32	17	0	47	13	4	0	0	0	0	111	0	0	1	18	0	0	0	0	0	0	0	0	0	0	0	0	36	1	0	0	0	0	0	0	0	0	0	0	0	0	11	29	0	0	0	0	0	0	45	0	0	0	0	3	1300	3	3	20	167	208	42	12	179	32	16	25	1	0	0	0	0	0	2	0	4	0	249	0	12	3	1	1	0	1	2	0	0	0	1	29	0	0	0	0	0	0	0	0	46	30	4	359	142	0	0	0	0	0	124	0	0	0	0	57	170	0	652	299	0	0	379	0	12	26	44	2	74	0	0	0	0	0	0	0	0	0	3	6	0	0	0	0	0	0	0	348	9	22	1	0	0	0	0	3	0	2	0	0	1	1	0	0	59	0	0	136	0	0	0	0	274	0	0	0	1	3	0	0	0	0	0	0	0	0	0	0	60	0	69	3	0	0	0	0	0	18	115	5	54	1	0	0	6	0	5	0	0	0	0	0	71	7	68	0	2	0	0	193	46	0	71	16	231	1459	325	702	659	168	12	146	119	0	0	0	0	0	0	1	0	0	0	0	0	0	0	0	0	0	0	0	0	0	0	1	0	7	0	0	0	0	0	0	0	1	3	1	0	23	29	2	177	33	13	39	0	1	0	0	4	0	0	0	0	0	0	0	2	15	0	0	0	0	0	0	0	0	0	0	0	0	0	6	0	0	13	0	18	0	0	0	0	0	936	10	88	0	0	0	0	1	6	0	0	0	0	0	0	34	0	72	65	0	0	0	0	0	0	0	0	0	0	0	0	0	0	4	0	0	0	0	0	0	0	0	0	6	97	0	1	1	0	0	0	0	8	0	0	76	0	2	0	0	0	0	0	0	0	0	9	6	28	0	6	0	0	0	0	0	2	0	0	0	0	0	0	0	0	0	0	0	1	0	124	67	21	0	48	579	81	0	2	30	6	0	165	0	27	21	4	1	82	19	75	5	24	0	0	1	0	115	360	57	13	0	0	0	70	16	0	0	32	0	0	0	1	2	0	6	976	3	5	0	40	109	3	0	5	0	0	0	0	0	1	0	0	0	1	0	0	1	0	0	0	0	0	0	0	0	0	0	4	51	31	637	279	36	47	0	0	0	0	0	0	0	0	1	0	0	27	0	1	23	31	51	428	34	6	20	18	0	35	2	3	8	4	1	59	0	38	43	70	8	122	1	10	0	0	151	27	38	9	1	2	53	0	0	0	0	0	14	1	2	1075	1	0	0	0	0	0	0	2	331	11	10	52	29	0	4	46	10	0	10	0	1	0	0	5	12	1	0	5	1	741	8	5	20	23	3	187	2	27	102	0	0	0	0	0	0	0	0	0	0	0	0	0	0	1	0	3	2	0	15	25	102	0	0	0	14	177	2	8	0	7	0	0	0	0	0	0	20	0	2	0	0	11	0	0	0	0	0	0	0	4	1	85	4	9	47	2	9	0	0	0	0	0	0	0	0	0	0	0	0	0	0	0	43	354	5	0	7	1	4	0	4	2	8	24	0	17	0	0	0	65	12	0	9	37	1	3	7	0	0	0	24	15	0	0	7	9	0	0	16	26	31	9	60	3	6	1	0	38	66	29	1	9	0	44	21	18	12	4	0	38	0	83	61	42	29	18	120	0	302	23	10	178	0	28	39	23	11	131	6	173	0	66	82	27	0	15	25	513	13	0	13	1	5	3	65	7	12	0	9	16	5	17	0	2	1	18	26	0	0	0	30	21	10	29	126	12	0	27	16	18	0	3	4	0	4	0	0	0	21	26	19	29	0	11	0	0	0	0	9	0	0	4	83	1	245	44	2	21	5	0	5	0	11	1	0	0	3	155	0	4	9	0	0	0	15	1	14	120	0	19	124	0	201	0	0	0	0	0	0	0	3	20	20	0	0	6	11	9	0	8	0	6	0	59	53	2	74	6	3	1	34	24	25	0	33	0	4	0	5	22	1	0	12	11	14	0	40	63	15	125	53	0	0	4	0	19	0	17	48	0	0	48	0	37	0	19	4	63	4	89	14	26	4	31	0	42	0	1	26	2401	9	0	47	0	42	34	181	2	49	32	14	58	0	0	0	0	10	7	15	172	0	1	22	9	10	15	1	22	0	5	101	0	0	2	3	0	16	8	1	0	0	203	3	0	20	30	23	3	1	54	101	16	18	1	0	0	1	0	7	4	5	0	0	12	16	0	107	6	1	167	0	0	0	0	0	0	5	4	1	20	12	9	116	0	0	0	20	0	0	199	176	74	491	1336	97	0	0	0	1	0	0	0	0	0	0	0	0	0	145	4	12	11	0	0	0	0	0	0	0	0	0	0	0	239	1	0	0	0	0	0	0	1	2	1	0	0	0	1	0	0	0	0	0	0	0	0	0	0	0	0	0	0	0	0	1	22	1	0	0	0	0	0	0	0	0	0	17	0	2	6	0	8	3	2	0	0	1	0	0	0	0	0	0	0	65	243	0	0	0	29	35	6	4	4	10	16	16	3	0	0	0	0	0	0	0	0	0	8	0	0	0	0	0	0	0	2	0	0	0	1	0	0	0	0	0	0	0	10	23	0	4	11	0	0	21	15	0	35	0	0	1	0	21	0	0	0	0	7	3	0	0	0	0	0	0	1	0	0	0	0	0	16	0	0	0	38	196	0	23	0	0	54	3	0	4	0	1	38	0	0	0	2	0	0	0	88	0	0	0	0	0	12	2	3	7	0	0	0	0	0	0	0	22	0	700	2	87	116	39	1	0	9	0	0	26	1	0	0	131	6	655	0	0	0	89	6	0	124	130	351	12	114	0	185	937	3	2	592	8	3	36	1	0	0	0	6	190	14	15	0	0	0	0	0	0	0	0	0	0	0	173	0	0	95	2	200	0	0	11	210	47	0	7	5	6	0	0	0	1	0	0	0	15	0	0	0	0	0	0	0	1	0	0	0	0	0	0	112	0	0	0	0	0	0	0	0	0	0	0	0	0	0	4	0	1	1	1	0	0	2	0	0	0	9	1	300	23	0	0	0	0	0	0	0	3	0	0	0	0	6	0	0	0	0	2	0	0	0	0	82	5	0	0	0	0	0	206	0	7	0	0	1	0	0	0	0	0	0	1	0	0	5	0	5	0	0	0	0	0	0	9	207	3	122	142	33	144	0	0	6	106	249	0	0	0	0	0	2	11	0	0	0	0	0	0	0	0	4	0	109	0	4	1	0	0	0	0	0	0	3	5	23	19	11	1	1	1	0	0	0	1	0	0	0	0	171	54	0	0	1	0	0	151	529	1	2	2	4	34	0	2	0	2	0	6	91	45	9	1	0	0	0	0	0	1	1	2	0	81	0	0	0	15	0	0	0	0	0	0	0	2	0	1	0	0	0	0	0	0	0	7	0	0	1	5	11	15	0	0	15	0	5	8	0	0	0	0	1	39	0	110	14	6	0	8	0	72	0	1	0	0	0	0	0	0	0	0	0	0	0	0	0	0	2	0	0	17	0	0	0	6	112	0	0	1	0	6	0	0	0	0	0	0	0	0	0	0	0	0	0	3	0	0	0	1	0	0	0	0	0	0	0	0	11	171	0	0	0	0	0	9	0	0	0	0	18	253	0	0	0	0	0	454	0	0	0	0	0	0	0	0	0	0	0	0	0	27	0	0	0	0	0	24	0	0	139	127	9	0	0	0	0	0	17	0	0	0	0	0	0	0	0	0	0	1	3	0	47	25	0	2	0	0	0	3	4	0	3	8	0	0	36	0	3	0	40	0	0	0	2	0	0	0	0	0	0	2	1	0	0	0	0	0	0	1	0	2	0	0	0	0	378	0	0	2	0	0	0	0	0	0	0	0	28	6	0	4	0	0	0	3	0	0	7	2	0	0	0	0	0	0	0	8	0	1	0	0	0	0	0	0	0	0	0	0	1	0	0	0	0	6	0	81	0	24	163	4	0	0	0	0	2	0	11	9	10	32	0	0	0	0	0	0	0	0	0	0	0	0	0	0	0	0	607	0	0	0	0	0	2	0	0	0	0	11	95	0	370	732	26	0	0	0	0	0	0	0	0	0	0	0	0	0	0	0	0	0	0	0	0	0	0	0	0	0	0	2	1	0	0	0	12	2	0	0	0	0	0	0	0	0	0	0	2	0	0	3	0	0	9	1	0	0	0	8	0	30	0	0	2	6	0	0	0	0	0	1	0	0	0	84	0	0	0	0	1	3	0	1	0	0	0	0	0	0	16	1	1	0	1	732	0	0	0	0	1	0	0	0	0	188	120	0	0	0	0	0	0	0	1	0	5	0	0	0	0	0	0	0	0	0	2	10	0	0	0	0	0	0	8	0	2	0	0	0	1	0	1	0	0	0	0	0	11	0	44	0	0	156	0	474	48	351	0	0	0	0	0	0	0	0	44	1	1	151	0	0	0	2	0	0	0	2	0	0	0	0	0	0	0	0	0	0	0	1	0	0	0	0	0	0	0	0	0	0	0	0	2	0	7	0	0	0	1	0	0	0	0	0	0	0	0	0	0	0	0	2	0	0	0	0	0	0	0	1	0	0	0	0	0	3	0	0	0	0	0	0	0	0	0	0	0	0	0	0	0	0	0	0	0	0	0	0	0	0	0	0	108	0	0	0	0	0	0	0	0	0	0	1	0	0	0	0	0	0	0	0	0	0	0	0	0	0	0	0	0	0	0	0	0	1	0	0	0	0	0	0	0	41	60	0	0	0	0	0	0	0	0	1	1	0	0	0	0	0	0	1	0	0	0	0	0	0	0	0	0	0	0	0	0	2	0	0	0	0	1	0	1	0	1	0	0	0	0	0	0	1	0	0	0	0	0	0	0	0	1	0	0	0	0	0	0	0	0	0	0	0	0	2	0	0	0	0	0	0	0	0	0	0	0	0	0	0	0	0	0	4	3	0	0	0	0	0	0	0	0	0	0	0	0	0	0	0	0	0	0	0	0	0	0	0	0	0	0	2	0	0	0	1	0	0	0	0	0	0	0	2	0	0	0	1	0	0	0	0	0	0	0	0	0	0	0	0	0	16	10	0	0	0	4	0	0	0	0	0	0	0	0	0	1	0	0	0	0	4	0	16	0	0	0	0	0	0	2	2	183	0	0	0	0	0	0	1	0	0	0	0	0	9	8	0	0	0	0	0	0	80	0	91	3	0	0	0	2	0	0	0	0	0	242	1	0	0	0	0	0	0	0	0	0	0	0	0	0	0	0	0	0	0	0	0	1	0	0	0	0	0	0	0	0	0	1	1	11	34	0	0	0	0	0	0	0	0	0	0	29	10	0	0	0	0	492	0	0	2	0	14	134	4	2	0	0	45	6	0	17	2	0	0	0	0	0	0	1	0	0	0	1	0	0	0	0	0	0	0	0	0	0	0	0	0	0	0	0	0	0	0	0	0	0	0	0	15	1	0	2	0	0	0	0	1	0	0	0	0	0	0	0	4	0	0	0	0	1	0	0	0	0	0	0	143	0	0	0	0	0	0	0	0	0	0	0	0	0	1	0	0	0	0	0	0	0	0	0	0	0	0	0	0	2	0	0	0	0	0	0	0	22	0	0	0	0	0	0	0	12	11	0	8	0	0	0	0	0	0	0	0	0	13	0	0	0	0	2	1	2	0	0	0	0	1	0	0	27	100	9	0	0	0	0	161	0	5	0	0	0	0	4	0	0	0	0	18	0	0	11	32	0	0	0	0	0	0	0	0	12	1	0	0	0	0	0	0	0	0	0	0	0	0	0	0	0	165	147	97	0	0	55	0	0	160	52	0	0	1	108	0	0	0	0	0	0	12	2	0	5	0	15	10	0	27	0	0	0	0	21	29	1	18	423	0	0	0	0	22	434	0	0	0	0	7	10	19	0	0	407	19	2	179	0	0	0	0	0	0	0	0	0	0	2	0	0	20	0	0	0	0	4	0	2	2	36	0	0	0	0	1	4	0	0	0	0	0	0	0	0	0	0	0	0	0	0	0	10	0	0	0	0	2	0	1	39	12	2	12	30	22	64	52	17	0	0	0	0	1	25	0	0	0	0	0	0	0	0	1	3	0	0	0	0	35	0	0	0	2	2	0	0	0	1	0	2	0	202	119	8	8	24	5	30	19	0	4	0	0	0	1	0	0	0	1	0	0	0	0	0	0	1	2	0	0	0	44	6	0	33	0	56	0	0	0	0	0	0	0	2	0	0	0	0	2	0	0	0	0	0	0	0	0	0	0	0	0	0	0	0	0	0	0	0	413	0	0	0	0	0	0	0	0	0	0	0	0	0	0	0	0	0	2	0	0	0	0	0	0	0	0	0	0	0	0	0	0	0	0	0	0	0	0	2	0	0	0	0	0	0	43	0	0	89	0	0	0	0	0	0	0	0	0	0	0	0	0	0	0	0	0	0	0	19	6	0	0	0	0	0	0	0	0	0	0	0	0	0	8	0	0	1	0	0	0	0	0	0	0	0	0	0	0	0	0	0	0	0	0	0	0	0	0	0	0	0	1	7	10	72	0	0	0	0	0	0	3	0	1	0	0	0	2	0	0	0	0	0	0	0	0	0	0	0	0	0	0	0	0	0	0	0	0	8	0	0	0	0	2	1	0	0	0	0	0	0	0	0	0	0	0	0	0	0	0	1	0	0	0	0	0	0	0	0	0	1	0	0	462	636	0	0	0	0	0	0	0	0	0	0	0	1	0	0	0	0	0	2	0	0	0	0	0	2	0	3	8	0	0	0	1033	0	0	0	0	0	0	0	0	0	0	0	0	0	0	0	0	0	0	0	0	0	0	0	0	0	0	0	0	0	1	0	0	0	2	0	0	0	0	6	0	0	0	0	0	2	0	0	0	0	1	0	0	0	0	0	0	0	0	0	0	2	0	0	0	0	5	0	0	0	0	0	0	0	0	0	0	0	0	0	0	0	0	0	0	0	0	0	1	0	0	0	0	0	0	0	0	0	0	0	0	0	0	0	0	0	0	0	0	0	0	0	0	0	0	0	0	0	0	0	0	0	0	0	0	0	0	0	5	0	0	0	0	0	0	1	0	0	0	0	2	0	0	0	0	0	0	0	0	0	0	0	0	0	0	0	0	0	0	0	0	0	0	0	0	0	1	0	0	0	0	0	0	0	0	1	4	3	1	1	0	0	0	2	0	0	0	5	0	0	0	0	0	0	5771	196	0	0	0	1	0	0	0	0	0	0	0	0	0	0	0	0	5	0	0	0	0	0	0	0	0	0	0	0	0	0	0	0	0	0	0	0	0	0	0	0	0	0	1	0	1	0	0	0	0	0	0	0	0	0	0	5	1	0	0	0	0	0	0	0	0	0	0	0	45	1	3	0	60	832	9	0	0	3	57	6	0	55	0	255	43	0	3	325	15	127	0	1	8	0	0	0	0	5	5	0	19	0	0	3	0	0	0	0	0	0	0	0	0	0	0	0	0	0	1	0	0	0	0	0	0	0	0	0	0	1	19	0	0	0	0	7	0	0	0	0	0	0	1	0	35	48	14	0	0	1	2	0	24	0	3	0	0	0	0	7	0	0	0	0	0	0	0	0	0	3	0	1	0	0	0	0	0	0	0	0	0	0	0	0	0	1	0	0	0	0	2	0	0	0	0	0	0	0	2	6	0	0	0	0	0	0	33	0	0	0	0	0	0	0	0	0	0	0	0	0	0	2	0	4	0	1	0	0	0	0	0	0	0	0	0	0	0	3	0	17	13	0	0	2	0	0	0	0	1	0	0	1	0	0	15	0	1	3	0	0	0	1	2	17	0	0	0	0	0	0	0	0	42	25	0	94	0	1	0	0	0	0	0	0	0	0	0	0	0	0	0	1	0	0	0	0	0	0	2	0	0	0	0	66	4	0	0	0	0	0	0	2	0	0	0	0	0	0	0	0	0	1	0	0	0	0	1	4	0	0	0	0	30	0	1	0	0	0	0	0	0	0	0	0	0	0	0	0	0	1	0	0	0	1	0	0	0	0	6	0	1	0	0	0	0	0	0	0	0	0	3	0	0	0	0	0	0	0	0	0	0	1	0	0	0	48	76	1	0	0	10	0	0	2	0	0	4	0	1	0	0	0	0	0	12	0	0	0	0	0	0	0	0	0	0	29	39	6	0	0	134	0	83	69	0	0	0	0	0	0	0	0	0	0	0	0	0	0	0	0	0	1873	184	9	0	0	0	0	0	0	0	0	0	0	0	0	0	0	0	0	0	0	0	0	0	0	0	0	0	0	0	0	0	0	0	0	0	1	0	0	0	0	0	0	0	0	0	0	0	0	0	0	0	0	0	80	173	71	2	21	0	0	0	1	1	0	0	0	1	0	0	0	0	0	42	42	0	16	3	585	0	0	0	56	0	6	0	0	6	193	14	208	1	0	0	0	2	57	0	0	0	11	110	1	0	4	58	69	8	84	11	0	27	68	0	0	10	146	32	0	29	1	264	31	680	6	0	1082	469	0	0	0	0	9	16	2	89	38	5	29	0	7	3	17	42	22	0	6	0	0	0	0	34	4	0	372	0	1241	6	0	60	71	8	4	53	9	0	36	50	70	183	0	0	0	0	0	0	0	0	0	0	0	0	49	26	38	1	2	9	25	0	409	6	0	34	760	1039	140	162	0	0	0	1066	26	500	150	286	16	166	14	12	7	114	0	0	5	7	5	1	9	0	0	0	0	0	1	0	1	0	0	0	0	0	8	11	1	10	3	0	3	0	509	90	31	0	0	3	3186	3	1	0	0	0	0	0	0	0	0	124	287	0	19	28	2	7	0	1	66	241	66	14	75	1	0	0	2	0	0	0	0	0	0	1	0	0	0	0	0	0	0	0	27	46	0	165	24	26	8	0	0	0	0	0	94	0	14	22	96	31	0	0	0	0	23	16	0	0	17	49	75	0	0	0	0	22	37	120	1	0	55	204	26	0	27	5	0	100	3	5	11	0	0	1	8	21	6	31	4	0	8	0	1	0	13	8	8	20	0	0	0	2	23	7	0	0	71	5	9	17	5	527	20	94	1	0	13	3	118	0	42	9	378	0	3	0	13	0	0	81	9	36	2	102	19	266	1	0	0	0	2	8	0	0	3	8	1	0	0	0	0	87	6	0	18	46	53	2	7	20	37	33	0	3	0	0	0	0	0	17	3	0	10	31	3	0	1	25	0	0	8	6	4	43	10	26	190	0	36	1	1	37	2	32	1	8	3	0	5	6	15	34	7	13	116	19	0	0	0	0	0	0	14	19	0	0	0	13	20	1	10	64	5	0	0	0	753	80	65	204	0	0	0	0	11	0	0	0	0	0	82	0	1	2	25	6	16	0	0	19	7	3	0	40	440	8	0	0	0	2	36	7	2	0	0	2	4	153	219	0	0	0	201	2	1	0	0	0	14	3	48	64	0	11	39	134	86	77	7	450	54	57	11	72	83	25	0	0	0	13	1	337	0	0	0	0	0	1132	0	9	15	8	14	0	8	1	52	0	18	0	38	9	99	0	17	126	36	22	41	196	14	18	20	13	83	0	0	0	0	0	9	7	653	24	0	458	28	297	3	11	0	39	0	41	26	5	44	36	0	1034	0	0	0	0	0	0	0	0	31	0	17	0	29	1	0	0	1	0	0	0	0	0	11	0	867	0	72	12	0	0	0	0	0	21	0	0	0	42	0	0	22	0	0	7	0	0	0	0	0	0	3	0	0	315	3	7	5	5	2	20	0	0	3	10	0	7	2	27	112	0	0	0	16	2	80	1	0	72	0	2113	1	9	25	2	3	461	6	93	0	0	0	5	0	1	15	10	11	117	6	19	45	2	0	0	1	4	84	0	0	21	29	25	101	3	595	9	70	2	5	36	49	2	0	0	4	23	1396	3	9	35	53	81	38	0	21	25	0	1	4	1	32	9	0	0	54	30	0	0	1	4	10	25	1	6	1	19	0	19	7	0	0	0	0	41	0	0	42	22	1	8	9	2	98	0	0	512	0	3	70	9	53	1	0	1	0	2	6	0	1	0	0	0	1	121	3	0	0	0	2	0	0	16	35	3	1	17	5	127	0	9	0	0	0	0	2	241	521	26	29	16	4	28	16	31	42	22	8	0	6	196	34	22	5	0	0	0	0	0	3	1	5	0	5	14	0	0	48	20	0	0	8	0	18	0	8	0	27	0	5	2	1	17	7	2	8	79	0	40	0	40	13	25	1	3	15	0	0	0	0	122	1	613	137	76	0	0	11	0	2	222	0	30	0	8	2	5	55	0	7	6	115	3	16	0	0	284	423	13	42	32	74	13	16	5	5	1	0	48	0	0	0	0	0	0	0	0	0	0	0	0	0	0	354	0	0	0	0	0	0	0	6	3	0	1	0	1	0	4	122	71	14	13	1	159	2	12	156	1	1	0	3	12	49	27	41	1	41	0	0	0	1	5	2	28	1	11	0	1	0	0	11	93	33	19	0	7	0	11	3	103	1	21	24	0	0	0	0	0	0	483	4	1	31	2	0	0	7	0	18	3	0	6	0	0	0	0	9	6	14	32	168	40	0	0	27	3	0	2	3	2	55	19	0	64	43	45	6	0	13	3	0	33	5	32	0	122	1	0	12	1	809	682	36	29	1131	824	36	21	24	48	126	2	72	2	43	68	58	10	106	15	13	31	28	0	0	83	26	1	12	0	0	9	13	38	19	0	5	0	1	6	52	32	115	20	451	14	26	16	0	0	31	25	1	25	0	11	19	52	0	0	26	9	427	15	1	0	0	1	3	0	0	32	13	27	23	1	71	0	3	2	0	3	0	2	4	1	0	9	0	1	24	14	22	1	1	0	0	0	1	0	4	1	3	0	24	13	10	0	0	0	10	0	0	0	0	0	0	258	0	0	54	21	0	0	0	49	0	0	1	0	0	2	1	87	0	0	12	7	38	5	35	41	2	49	0	0	0	0	36	0	5	8	0	25	0	14	0	16	257	44	8	56	16	8	2	0	0	0	0	1	1	6	12	0	3	25	0	11	19	11	29	0	42	0	0	0	19	476	0	0	0	0	30	10	2	21	2	0	0	0	0	0	11	0	0	0	9	0	0	0	0	4	0	20	0	30	10	5	0	0	1	1	1	7	4	0	0	0	1	0	0	1	127	9	4	0	12	2	85	0	89	8	2	0	7	115	9	29	4	0	0	0	13	0	0	0	65	1	0	0	0	13	23	3	38	0	0	1	16	18	0	3	0	38	183	10	3	0	2	0	0	0	22	11	9	16	16	0	0	37	4	15	0	64	45	9	13	0	27	7	50	0	9	0	0	1	11	29	30	0	12	1	0	40	24	13	0	248	15	6	2	30	3	4	71	54	7	6	12	8	0	1	2	2	1	0	17	0	11	0	589	0	5	41	0	0	0	0	138	1	17	0	0	25	4	8	10	2	43	0	0	0	0	0	2	0	0	0	0	0	15	23	33	4	47	7	2	0	3	12	36	45	8	157	12	0	0	137	69	65	20	12	816	0	43	0	11	0	35	8	228	42	30	1	2	46	3	0	0	3	9	50	30	34	0	13	11	0	5	3	7	20	24	21	0	26	32	11	17	79	1	0	1	6	0	0	0	20	0	0	5	12	22	61	16	3	70	5	1	79	0	12	7	12	29	382	8	0	18	0	1	73	2	69	2	35	2	0	0	19	15	4	0	9	2	29	37	0	274	6	1	0	0	0	0	25	3	5	55	4	13	59	89	9	0	0	3	85	12	1	8	0	0	0	1	0	4	24	0	0	0	5	2	3	2	43	6	0	4	0	0	0	0	0	0	1	0	0	2	40	0	1	112	23	0	0	17	3	423	1	23	0	0	0	5	42	2	9	0	0	0	2	0	11	3	148	25	0	36	2	32	0	45	58	3	0	0	0	0	3	1	1	77	12	51	39	0	113	8	150	0	0	0	15	0	447	50	232	2	529	0	0	0	0	0	5	5	0	264170	0	0	0	0	0	0	2	0	0	0	0	34	0	0	113	2	4	5	4	52	0	9	0	1	0	32	0	0	0	5	8	14	11	5	0	0	0	71	0	0	23	14	10	13	76	63	0	144	0	22	6	5	4	126	84	5	2	2	0	59	0	108	84	24	55	3	0	37	0	0	10	0	0	0	0	5	0	0	0	0	0	0	0	0	3	6	132	5	1	0	12	17	0	5	40	0	77	0	22	1	4	10	0	0	0	0	0	65	74	0	19	0	10	36	20	24	104	39	0	0	0	0	13	0	0	0	0	0	0	0	0	0	0	1	0	0	12	10	0	52	0	93	8	1	0	0	1	6	11	0	12	4	13	27	73	0	2	11	14	23	37	63	0	16	28	3	0	23	13	45	0	29	19	17	12	85	41	7	0	0	0	0	0	0	0	34	2	0	0	0	0	0	0	0	0	45	13	153	0	0	11	0	102	4	0	117	0	0	0	0	0	0	0	0	3	74	2	32	0	0	42	2	2	0	21	15	5	45	0	0	3	4	40	0	1	11	2	0	0	0	0	0	0	0	6	32	0	0	12	4	0	0	0	0	54	9	110	86	0	6	8	21	0	1	0	0	0	0	0	0	212	0	1	7	0	10	3	0	0	4	0	0	13	2	10	11	1	0	0	9	5	3	4	0	0	0	5	213	12	66	15	1	0	17	11	1	20	4	20	12	22	24	0	0	1	5	16	1	48	18	0	5	0	0	0	29	0	0	0	0	163	0	0	0	0	0	3	3	0	0	5	0	0	0	0	2	0	1	6	0	1	0	0	0	0	0	1	157	2	11	533	54	2	78	0	0	0	39	24	46	0	0	0	0	5	0	0	0	4	0	14	16	36	34	34	12	0	0	30	113	0	5	28	46	13	0	0	20	30	19	10	0	21	6	19	3	5	9	50	3	0	34	9	0	7	1	0	0	21	39	0	5	7	3	0	8	7	32	2	39	37	10	5	15	5	0	1	3	16	15	66	4	4	96	18	20	3	101	198	1	0	41	0	7	43	303	0	3	0	0	3	0	0	0	0	0	3	0	0	0	3	56	15	39	0	1	0	0	0	0	0	0	0	0	16	157	3	0	1	0	13	0	0	0	0	0	0	0	27	0	8	6	109	12	33	18	2	4	4	0	0	161	1	4	54	0	3	7	11	3	9	10	0	0	6	0	0	0	0	0	0	4	4	78	110	18	521	0	0	0	0	0	0	0	0	3	0	0	6	15	8	0	0	0	0	0	0	0	32	4	21	0	51	52	1	0	5	14	26	0	0	55	21	731	0	0	0	4	0	101	110	0	1	4	0	7	218	26	44	1	1	9	11	10	38	39	0	278	6	3	11	6	8	129	44	35	0	0	0	0	0	311	1	15	0	0	2	0	0	1	0	1	0	98	0	1	0	0	256	0	137	68	81	15	74	8	92	2	2	79	24	45	14	48	10	49	41	0	93	7	0	0	0	10	11	0	0	2	21	0	13	43	40	1	1	129	6	12	0	0	223	59	0	5	0	136	8	60	0	0	12	0	1	14	7	1	14	9	3	22	26	19	16	6	10	47	1	0	14	21	2	0	26	0	264	29	0	43	442	280	18	11	29	8	0	0	8	2	0	141	4	51	0	80	13	0	59	25	1	0	0	6	24	41	3	3657	11	316	161	609	0	39	0	41	0	1	0	1	7	0	0	0	0	0	0	2	3	0	0	0	0	0	0	0	3	16	29	99	0	0	8	0	16	5	0	5	2	0	58	73	0	36	1	38	49	23	1	0	65	0	0	0	4	60	11	2	0	14	4	23	78	11	0	70	5	0	28	32	2	34	0	9	25	1	6	0	0	14	0	6	4	0	8	225	1	0	39	0	13	0	0	26	0	18	0	15	0	27	0	0	2	8	19	16	8	52	0	0	0	0	0	0	33	0	0	0	2	42	0	19	336	0	4	7	29	25	22	19	1223	89	1	0	0	53	180	0	0	3	2	0	195	1	2	0	1	34	40	4	0	0	0	0	0	0	1	0	11	0	0	24	39	31	141	39	0	0	1	0	0	4	0	0	0	0	0	13	2	0	21	41	27	1	28	0	0	196	0	115	1	4	28	21	62	0	2	90	10	14	47	2	7	1	0	0	90	2	3	0	3	1	0	56	0	18	1	0	0	1	509	0	7	4	2	13	21	63	5	0	0	10	102	1	41	19	104	0	0	30	19	0	0	0	0	0	0	1	9	100	0	0	17	4	0	2	266	110	0	4	25	10	1	6	143	0	0	0	0	0	0	2	0	10	11	16	28	9	0	2	3	24	0	0	2	44	58	4	14	0	0	0	0	2	2	0	23	6	0	0	0	14	32	65	0	1	6	0	22	29	33	0	0	130	0	93	32	19	0	3	0	3	8	3	32	2	10	21	0	0	1	83	17	1	0	0	0	550	0	2	0	0	29	46	43	0	20	0	0	8	11	7	0	22	16	0	5	22	9	5	0	0	0	2	29	4	4	9	2	359	2	4	0	0	0	0	38	0	2	42	125	0	15	76	12	0	0	101	7	11	80	1	0	0	0	3	0	2	37	1	20	4	1	0	0	0	0	0	0	0	0	9	0	8	0	0	60	9	3	230	45	9	1	20	20	76	9	8	0	0	0	3	0	0	8	0	0	0	127	2	99	0	69	9	1	0	0	0	2	1	231	71	12	11	181	45	25	9	0	25	2	0	64	1	0	0	27	68	0	0	14	30	0	14	21	2	0	3	4	5	0	35	6	59	116	17	0	6	30	0	32	55	14	1	69	0	0	0	2	860	0	77	1	73	0	27	0	0	0	3	120	6	2	0	0	0	56	2	76	11	10	1	7	18	211	1	4	77	0	2	1	0	0	46	0	0	0	0	0	0	0	1	5	0	0	2	0	0	0	2	0	0	0	0	3	11	3	15	0	0	0	0	35	0	0	0	0	0	105	0	0	41	4	0	3	0	0	0	24	107	0	0	0	56	0	32	7	19	94	2	2	20	0	0	9	0	65	8	13	0	0	0	0	48	22	0	26	9	15	0	2	18	15	0	49	4	82	44	0	0	0	0	5	29	0	0	0	0	0	0	23	10	29	529	6	18	74	76	4	0	0	7	1673	2	26	38	5	0	0	0	0	53	422	4	1	1	1	0	0	0	0	1	0	4	3	630	8	0	29	0	0	0	0	20	0	207	0	0	0	0	0	0	0	0	0	0	124	0	2	45	34	0	0	0	39	5	0	0	0	13	40	1	9	29	12	31	9	0	0	3	115	13	9	0	0	0	0	0	0	22	15	0	2	0	1	22	22	4	0	0	0	0	73	0	1	0	0	0	0	0	16	1	207	23	55	218	10	0	1	0	1	104	0	0	0	0	0	0	0	0	0	1	0	7	53	0	0	0	0	0	44	0	2	5	0	19	13	106	5	31	14	5	17	1	70	71	3	0	0	0	10	3	6	12	6	2	23	7	62	1	0	0	30	0	0	0	0	0	0	3	6	27	12	0	0
"SAMN10862365"	13	0	1	0	0	1	0	0	0	0	11	44	695	120	22	0	0	0	0	0	0	0	0	5	3	25	205	1	79	10	2	80	0	3	23	1	1034	25	10	14	12	10	202	12	59	0	19	0	0	0	7	1	9	0	0	61	933	85	52	19	0	0	1	47	2	5	1	0	0	12	14	0	74	21	6	0	0	13	17	14	0	0	14	0	5	0	1	0	0	0	0	0	0	0	0	53	0	25	1	80	13	4	58	3	0	196	4	8	4	0	8	0	44	1	17	0	0	42	16	0	7	105	4	5	3	0	1	0	1	0	16	109	1	0	1	0	0	25	6	30	36	53	62	1	62	43	17	10	0	24	19	36	0	12	7	5	1	35	12	29	8	17	17	0	120	85	5	10	9	40	96	0	32	279	309	18	0	11	31	1	9	34	24	1	0	0	0	40	4	0	3	2	0	76	13	74	24	0	84	72	77	102	120	16	12	4	0	0	0	31	0	0	15	36	10	12	10	4	13	406	2	10	4	195	45	0	93	9	0	78	3	2	0	211	3	2	95	0	3	0	0	6	5	0	1	68	15	2	19	2	86	2	9	0	0	0	56	20	502	0	0	0	2	0	0	0	0	0	2	2	0	0	0	0	1	41	0	0	1	0	0	0	0	0	0	0	126	0	14	0	0	0	0	0	26	69	0	0	2	129	50	9	0	50	0	18	258	0	1	1	5	0	1	289	0	14	44	47	11972	0	25	115	0	92	20	0	0	0	2	0	0	23	4	2	0	0	0	0	0	0	0	241	9	6	1	10	61	653	137	17	5	37	0	23	36	19	158	19	0	1943	207	0	0	0	1	0	44	75	34	0	0	0	0	0	0	0	1	84	0	0	11	15	0	1	0	1	1	303	22	854	543	5	1	2	55	0	46	3	33	0	0	3	3	7	15	387	0	3	0	0	3	4	71	0	4017	0	0	683	0	0	0	28	0	24	15	49	1	58	0	0	25	62	74	37	34	4	7	20	2	81	0	16	25	26	15	3	0	6	2	8	42	15	0	8	23	66	0	0	0	0	0	1	3	2	18	11	15	32	0	3	0	13	6	2	1	4	0	33	0	8	13	13	1	884	1	50	0	0	403	0	30	4	0	0	0	0	22	1	14	35	50	16	18	0	162	0	323	0	0	12	939	0	0	4	13	21	5	0	31	13	21	21	1	2	3	6	15	0	0	57	97	63	37	94	13	2	4	1	7	0	0	21	66	7	57	11	63	27	281	53	26	29	3	4	3	17	41	47	1	2	402	6	22	28	1	8	76	2	9	7	36	0	5	0	57	21	28	0	0	0	105	5	8	21	8	26	29	14	262	68	4	0	1	3	21	0	1	8	10	15	121	4	116	2	12	19	48	47	5	11	46	6	1	56	135	0	18	0	3	12	217	25	61	0	137	0	49	31	0	0	26	118	26	1	0	3	22	27	12	45	21	2	54	2	0	0	0	31	24	75	1	58	30	79	24	62	82	0	1	4	0	4	32	3	0	14	228	0	0	0	0	0	0	0	0	23	2	0	0	0	2	34	9	26	1	47	47	0	48	98	1	0	21	50	77	0	36	123	14	5	0	0	1	6	20	0	0	21	39	118	6	0	0	27	1	66	16	103	13	67	0	78	0	12	41	0	0	0	0	0	7	178	121	0	214	12	21	6	0	0	0	0	0	0	97	0	24	1	8	84	24	4	33	0	0	0	4	54	6	4	304	0	1	45	43	0	3	0	0	210	19	31	0	1	0	0	21	48	5	198	87	4	11	0	0	0	1	0	0	0	0	0	17	2	0	23	200	0	5	8	39	0	19	0	0	0	15	0	0	13	0	13	1	1	0	19	7	3	0	83	174	0	153	0	0	0	0	1	0	1	0	0	6	0	0	0	0	0	0	0	0	0	0	0	0	0	0	0	0	0	0	0	0	0	1	0	0	1	0	0	1	81	10	91	14	34	10	1	6	0	0	23	0	145	0	1	0	19	65	9	42	44	8	35	12	43	15	21	40	2	53	43	26	55	1082	0	21	9	16	9	5	112	30	10	6	17	21	0	0	0	196	66	228	22	23	0	3	5	12	14	72	31	51	9	48	8	36	31	24	303	20	7	2	25	4	26	0	11	0	82	0	3	1	0	0	0	39	37	2	0	73	128	0	8	37	0	22	0	19	0	94	2	0	1	165	0	0	88	3	0	1	43	34	0	0	0	33	3	0	5	7	213	14	57	0	8	6	85	108	14	42	14	7	0	0	0	27	0	16	1	0	27	16	6	10	7	57	2	2	18	13	2	13	104	18	142	0	0	0	0	18	9	26	20	0	1	285	149	91	16	13	78	315	54	50	4	0	229	8	38	36	684	0	2	5	8	75	8	6	1450	0	0	1	30	3	0	90	44	26	33	0	1	92	11	3	30	25	17	18	0	0	5	0	0	0	0	58	66	1	0	0	0	113	34	0	42	32	56	0	0	1	116	0	0	0	1	0	4	101	0	202	57	17	5	1	0	0	0	4	0	17	48	3	5	0	0	0	1	0	2148	23	29	1	2	13	16	50	16	46	32	0	0	0	0	0	0	24	3	11	2	8	288	9	12	8	34	2	0	12	41	270	0	0	0	0	16	0	65	0	0	0	22	5	39	32	17	23	11	17	10	12	103	44	111	0	0	1	0	1	0	0	26	715	49	18	40	11	18	0	94	0	0	24	3	3	0	253	0	1	53	0	0	0	82	0	1	5	5	0	31	0	0	10	362	25	466	14	0	6	2	0	11	0	9	0	6	2	41	0	9	15	0	34	8	0	0	1	8	2	0	0	13	328	0	9	0	0	168	167	10	3	1	0	0	23	9	3	7	25	1	2	7	1	40	16	0	0	0	7	0	5	4	5	18	89	0	0	0	5	2	0	0	0	46	18	30	34	18	0	0	0	13	0	4	0	2	42	0	33	319	0	0	36	2	83	63	25	9	1	4	112	292	0	0	2	18	0	27	0	0	5	0	531	0	45	289	6	42	2	15	24	3	66	8	0	0	0	82	9	17	7	46	1	0	4	0	23	757	12	61	32	7	0	24	106	0	82	87	4	118	57	20	25	5	18	142	14	27	0	0	0	0	68	77	8	0	0	1	28	15	1	12	2	0	279	0	0	45	4	3	327	2	26	7	4	49	10	1	0	0	0	15	5	9	0	0	64	0	0	0	0	0	50	21	55	0	0	0	0	0	0	0	0	1	0	14	16	0	0	0	0	0	0	157	75	22	11	0	85	1	0	4	0	4	37	172	0	2	78	0	0	124	0	40	0	4	1	0	0	55	20	1	0	0	0	0	0	0	429	62	23	0	7	122	5	390	0	0	1	0	53	56	364	1	10	0	0	1	31	12	5	1	9	7	6	0	0	0	0	7	11	4	1076	7	167	255	0	0	0	5	8	0	933	6	14	63	21	43	66	3	0	43	13	6	0	0	2	0	5	3	1	122	63	46	17	21	37	83	0	84	138	14	45	37	30	55	0	0	31	313	9	0	51	71	0	619	408	9	3	113	15	44	19	129	18	7	49	21	1	0	5	3	3	13	40	9	49	0	55	54	0	84	2	4	63	111	94	134	2	80	0	357	0	48	126	138	16	16	0	3	0	1	0	0	0	0	1	0	0	0	0	2	56	0	55	11	15	6	216	15	0	24	86	1	0	0	19	0	0	1	0	1	1	1	0	0	0	37	0	1	32	33	26	48	62	0	0	0	0	6	0	464	0	0	1118	0	156	0	0	0	0	3	52	0	396	1	6	0	37	5	0	7	1	1	57	11	0	7	159	1	0	0	20	0	21	8	25	2	326	19	0	231	121	0	2	6	0	104	0	0	0	0	0	21	165	1	0	0	0	16	0	2	0	37	0	0	0	3	0	3	2	0	3	1	69	0	0	0	11	0	6	11	1415	0	123	10	7	50	7	3	1	24	4	7	146	3	0	96	2	0	0	5	61	1	0	0	20	7	1	67	8	4	0	5	8	10	1	0	0	0	0	0	12	0	51	4	11	37	28	85	402	0	15	0	5	4	0	0	58	0	0	0	0	0	0	3	0	54	28	87	0	0	1	104	38	30	7	7	167	0	9	51	0	0	0	15	15	0	2	0	9	33	0	2	113	66	29	31	23	3	13	537	45	92	59	5	0	0	0	0	14	36	11	0	0	15	211	6	10	135	1	4	5	5	0	0	0	0	35	11	125	0	3	0	68	0	0	0	0	125	60	1	0	0	141	0	3	6	4	4	3	10	3	0	16	37	0	2	0	34	0	0	0	0	199	7	1	3	81	2	10	5	0	53	0	0	41	0	1	512	3	46	0	0	0	0	7	0	1	31	0	21	0	673	0	0	0	201	2	35	14	0	0	0	0	0	0	0	0	0	0	0	0	0	0	0	2	0	0	11	9	184	21	2	35	85	0	11	118	1	42	118	134	1	17	1	0	0	0	0	0	0	0	0	0	0	0	73	0	0	1	10	34	0	4	4	0	0	45	170	0	0	0	0	1	0	0	0	0	0	0	0	0	6	0	197	0	80	0	138	0	0	0	0	0	0	0	0	0	10	6	25	1	0	9	7	164	0	16	0	2	45	45	8	20	116	54	42	17	0	0	147	2	9	6	17	161	0	104	0	58	11	9	17	10	22	1	39	2	54	0	2	0	1	13	3	74	33	0	0	0	12	3	2	11	0	0	11	49	125	398	1	0	520	2	0	0	13	4	2	237	0	0	0	0	0	0	45	0	178	0	265	6	0	1	46	14	13	5	62	0	3	0	1	0	0	57	0	0	23	74	98	0	0	5	0	45	23	0	0	0	0	24	0	0	0	0	85	4	0	0	0	1	3	0	139	1	0	2	0	10	0	0	10	0	14	0	60	14	1	0	9	27	0	5	9	0	21	14	9	1	0	0	10	3	14	81	9	0	0	117	13	3	0	22	77	110	32	17	5	28	23	0	48	0	0	10	1	0	5	24	73	12	0	6	0	46	107	87	1287	29	0	0	1	97	39	24	10	125	9	0	3	102	69	19	3	57	16	10	90	0	1	0	0	0	0	0	2	11	11	1	11	23	19	9	0	1	0	8	3	1	0	9	25	6	50	6	51	0	0	0	1	0	4	0	26	293	0	1	29	0	10	36	985	24	6	16	3	42	7	0	6	0	0	0	811	1	15	9	1	0	0	0	2	0	0	0	75	45	2	16	30	892	1	23	0	40	1	4	7	36	11	0	10	6	0	0	93	3	21	2	0	24	0	2	0	0	31	0	7	5	3	235	0	0	40	28	13	4	1	2	31	0	0	75	210	49	26	0	18	0	27	177	3	3	7	0	8	215	0	0	0	0	33	29	2	24	0	0	52	11	8	16	14	210	0	0	1	159	72	153	1	37	0	0	1	0	2	30	10	9	29	60	41	1	49	0	1	8538	0	31	0	0	0	0	219	0	0	0	0	0	0	17	0	8	2	49	0	0	16	8	0	1	11	67	1	0	26	4	9	3	0	0	0	17	2	101	0	0	0	0	0	0	0	0	0	0	6	0	10	21	0	0	32	6	1	11	25	41	1	0	0	1	29	0	0	0	73	18	75	1482	65	8	73	12	3	0	0	0	0	0	1	0	0	0	0	0	5	0	0	0	0	0	0	0	23	88	0	0	0	0	45	4	0	1	0	0	0	5	16	1	11	36	241	32	6	14	12	12	0	0	8	0	0	36	2	8	13	0	0	2	0	33	1	30	5	654	1	0	0	0	0	0	0	1	18	0	2	67	12	4	0	3	19	0	1	119	2	2	0	1	42	3	0	0	26	22	0	7	0	7	2	384	0	1	0	0	0	100	0	28	7	0	0	17	0	10	6	28	0	2	0	9	1532	0	4	0	0	2	1	0	10	24	16	0	0	0	0	4	60	42	46	0	0	0	26	80	0	0	0	0	75	19	0	0	46	9	15	10	2	0	13	0	4	30	1	0	1	15	3	652	1	0	627	90	0	0	3	4	27	51	23	22	1	0	34	515	1	7	64	0	53	51	8	9	18	40	8	3	0	0	0	0	7	13	394	29	10	8	0	96	514	11	17	2	21	5	128	7	35	42	0	43	0	0	1	76	32	35	5	130	1	21	16	23	44	9	0	319	38	34	6	73	7	16	41	5	16	4	19	16	1	17	8	146	1	0	36	3	8	73	0	2	0	23	228	0	155	29	0	13	24	25	11	132	12	53	79	10	181	48	0	35	43	1	1	50	39	19	1	0	0	5	145	0	0	62	46	24	375	3	36	56	1	1	11	26	0	21	20	25	0	0	2	307	1	0	21	32	7	102	1	47	0	0	0	15	122	38	0	2	0	0	5	19	13	18	0	0	7	17	0	0	4	20	21	0	6	39	5	32	48	3	0	15	0	4	737	12	1	21	0	42	35	22	35	0	6	0	18	4	50	0	0	24	0	0	0	2	1	0	29	3	3	0	23	3	8	32	0	0	0	19	2	0	0	401	25	739	0	23	2	33	8	49	0	53	160	0	0	4	11	84	64	17	369	0	4	406	0	0	8	53	0	54	4	6	4	20	12	98	62	11	13	0	4	267	1	24	0	30	0	67	8	0	7	4	31	42	32	0	0	0	38	45	36	14	15	0	0	0	15	0	151	20	8	2	487	10	0	8	2164	0	28	1	20	0	5	14	0	2	9	0	0	20	0	2	0	13	28	35	14	114	889	10	33	0	56	0	0	42	0	85	0	0	0	3	69	0	0	0	7	0	0	0	0	2	0	0	0	0	0	1	5	1	15	18	27	92	4	16	21	0	72	35	375	172	53	78	14	0	60	2	0	11	0	15	0	0	0	0	0	0	0	19	0	61	2	76	2	0	2	183	59	29	0	0	0	0	1	1	0	13	69	0	91	9	0	46	0	85	9	0	0	16	4	2	17	0	616	3	0	20	87	0	0	147	0	4	31	1	0	229	5	19	9	0	25	8	4	0	1	0	1	0	20	0	18	0	0	0	8	13	0	0	0	0	2	7	5	0	0	1	62	7	0	71	1	0	273	1	0	0	0	19	0	12	11	12	138	0	0	0	0	7	855	0	1	0	0	43	0	0	0	0	0	13	0	0	168	6	52	0	59	9	5	1	24	3	218	0	96	20	19	23	161	26	0	0	1	0	0	261	0	221	83	0	0	0	0	0	0	2	0	9	38	0	5	0	10	0	0	0	0	0	17	36	337	0	0	0	0	1	9	14	4	0	21	0	25	0	0	0	30	0	454	16	751	0	0	103	19	6	8	0	0	26	1	0	0	0	9	90	2215	0	2	8	0	16	0	52	59	0	11	26	0	0	133	18	8	4	0	1	0	6	26	0	164	0	20	40	118	3	2	33	15	21	3	6	290	52	0	0	3	4	151	1	85	0	7	0	4	116	58	1691	4	8	41	0	34	1	67	4	18	23	3	0	9	44	49	0	2	0	12	88	11	3	5	191	59	7	68	5	27	55	40	29	0	8	8	34	1	16	14	8	39	10	0	5	9	0	0	4	0	0	173	9	0	3	17	0	0	1	0	25	0	63	0	5	0	65	0	0	0	6	67	2	115	0	5	0	0	0	24	2	21	725	30	0	35	0	0	0	17	102	1	15	0	0	1	0	13	15	60	0	186	0	0	14	19	1	0	31	1	0	0	0	0	0	0	4	70	5	70	27	2	453	6	46	0	0	40	11	9	0	69	105	0	3	0	19	0	3	39	21	122	98	47	0	1	0	0	10	21	0	0	78	0	0	0	31	319	5	0	0	0	0	6	0	25	11	0	180	1	270	0	0	20	115	0	19	21	22	20	4	0	0	0	0	0	23	406	23	0	0	0	0	0	0	0	6	70	2	7	11	0	0	0	0	15	15	2	1	0	0	0	30	0	0	0	0	0	0	0	0	28	0	173	4	205	0	2	0	0	34	0	0	0	0	0	0	0	0	0	0	19	0	3	8	4	3	4	4	0	0	0	1	0	0	0	0	0	0	0	127	18	12	6	155	2	7	0	39	16	0	7	23	22	8	0	37	12	0	0	43	0	0	0	24	85	19	18	5	20	34	25	6	6	2715	1	553	22	202	0	15	0	0	2	0	30	14	0	4	43	5	34	0	14	9	7	19	10	100	119	0	7	12	0	4	0	63	0	19	1	108	36	0	16	5	0	43	0	2	2	0	15	58	1	333	4	6	12	0	0	0	1	0	1	1	0	98	312	10	4	3	425	62	11	0	78	9	9	2	259	112	1	4	0	2129	32	7	88	0	8	0	75	6	9	0	1	0	538	0	0	65	120	0	0	1	60	0	0	0	2	0	0	0	0	0	1	0	0	7	2	0	24	0	4	0	95	3	0	0	0	0	0	0	25	19	21	14	0	21	16	0	8	74	5	7	0	12	3	3	2	5	2	37	28	0	14	4	11	11	13	0	0	25	0	19	35	493	5	63	36	0	0	9	0	0	9	44	0	0	0	0	52	0	0	1	1	0	0	0	26	11	5	16	32	4	12	8	3	0	0	15	25	3	0	28	2	49	0	22	27	1	0	11	66	220	30	14	4	12	833	913	5	42	1	0	530	1	0	0	0	0	1	0	3	18	35	0	405	33	54	71	40	63	2	0	12	70	0	236	0	0	0	4	148	18	97	19	23	0	3	19	0	24	17	69	0	2	7	0	0	1	2	1	14	0	5	0	0	3	36	0	10119	50	1	2	0	0	0	128	9	17	122	15	18	1	3	0	75	3	1	23	63	0	0	0	0	0	0	0	0	0	0	0	10	9	1	0	1	0	0	0	1	2	320	0	0	0	186	12	2	87	0	79	183	20	32	50	0	0	42	200	28	36	230	0	79	13	39	0	0	4	307	2	15	27	0	0	3	0	17	57	16	0	0	0	13	12	10	0	0	0	0	0	3	0	284	88	0	0	2	48	10	44	0	5	3	21	1	0	45	50	0	256	4	0	7	37	0	11	26	6	0	2	0	4	1	0	2	31	63	76	0	0	0	8	36	2	3	0	2	2	4	89	39	0	0	2	17	46	397	0	0	14	0	0	0	0	0	0	22	0	0	3	2	2	411	1	1	3	7	7	3	7	19	4	5	1	0	0	8	18	221	0	0	0	88	17	16	18	18	745	0	0	0	0	0	0	0	0	5	45	0	0	0	40	0	956	49	14	13	0	0	9	0	0	4	0	0	31	49	21	287	17	3	72	0	0	0	43	2	70	58	18	0	0	1	0	0	0	0	0	6	2	4	9	124	168	34428	31	294	24	12	45	10	28	25	0	0	56	36	27	0	136	72	0	7	7	18	40	0	67	0	35	1	22	1	0	10	12	8	0	18	11	29	0	83	30	1	37	18	40	1	6	5	7	10	0	39	279	3597	5	39	47	0	15	45	7	6	0	2050	34	0	0	0	0	0	0	0	442	0	0	0	0	0	0	6	43	41	2	123	0	9	1	171	1	281	4	5	0	0	0	0	40	36	70	9	10	39	3	13	34	104	48	0	352	0	40	63	4	0	28	0	0	80	0	11	22	0	26	23	4	0	0	0	13	0	0	1	1	31	0	2	0	0	0	7	28	133	0	6	12	26	1	0	57	188	32	9	57	4	24	19	0	80	0	54	152	38	9	2	7	0	0	29	33	8	52	33	11	58	46	10	23	100	79	52	0	2	39	1	0	18	2	0	17	0	3	0	3	55	56	28	0	0	1	3	0	3	5	5	6	6	9	1	5	0	94	6	1	7	11	7	0	6	0	0	0	154	1	3	6	40	6	63	29	18	764	0	33	0	13	7	8	0	0	147	15	21	83	2	0	15	3	0	131	0	0	25	327	35	189	0	1	1	0	0	1	0	0	287	101	13	391	7	1	7	1	1	0	0	3	0	3	0	0	0	0	0	0	1	102	13	18	2	0	0	95	0	472	0	0	3	0	6	0	13	59	58	2488	4	0	0	3	10	0	0	19	74	521	1	0	0	0	0	0	0	0	0	50	0	0	7	4	156	0	0	0	0	0	0	2	160	0	31	0	32	0	36	5	0	1	0	0	0	13	0	946	66	0	0	0	8	82	2	0	0	0	0	2	0	12	25	1	261	1	1	0	0	0	0	0	47	55	0	9	0	23	26	0	0	0	19	0	1	1	0	0	0	42	0	15	56	67	38	87	0	0	0	47	3	19	0	10	1	0	0	0	0	0	0	0	0	0	6	48	0	494	7	88	0	0	5	0	0	1	47	190	47	29	5	3	0	59	0	9	19	22	8	0	21	11	10	36	0	0	0	0	17	210	0	0	5	0	32	9	157	2	0	0	1	6	17	0	0	0	0	2	0	66	32	31	130	45	0	0	0	7	0	8	0	6	29	20	94	1	63	10	23	7	3	288	4	5	5	0	6	145	141	8	11	277	4	42	17	0	28	12	43	2	42	0	1	0	1	0	146	0	6	410	20	23	6	2	4	0	1	112	15	48	1	0	1	7	0	0	310	0	0	1	94	0	14	0	3	92	1	0	0	166	53	41	3	15	140	67	19	0	0	0	0	27	23	27	9	9	2	0	0	1	4	1	0	0	90	13	20	38	23	0	0	0	11	1030	0	13	18	17	12	1	0	1	11	43	0	849	10	21	0	4	57	24	78	6	13	56	8	0	0	2	0	26	0	0	65	0	1095	0	3	0	0	10	1	375	20	0	0	10	2	455	62	25	12	12	0	0	2	0	219	504	41	0	16	5	5	1022	0	0	0	0	1	149	105	0	2	1	0	0	160	0	0	0	0	0	0	0	87	0	0	534	0	0	0	2	6	0	0	42	18	0	17	0	0	3	48	209	0	0	0	415	1	193	0	0	39	22	24	0	0	0	0	0	1	21	0	1	0	0	123	29	235	13	0	0	0	0	57	0	2	7	347	54	0	0	0	0	0	8	25	0	0	5719	10	15	0	1	0	37	3	0	0	0	49	2	0	1	2	964	971	2	3	0	6	0	0	40	0	32	13	16	8	1487	10	24	26	32	62	50	0	2	47	52	21	0	1	0	1	393	9	0	4	246	4	0	61	51	59	606	57	132	47	14	0	0	1070	0	0	0	0	0	0	60	0	0	0	0	0	0	0	2	170	114	0	808	7	1	9	126	4	37	0	1	0	0	3	0	1	0	0	51	338	0	0	0	6	37	0	0	0	1	0	0	133	0	0	1	0	0	51	1	0	106	24	0	81	1	119	72	12	9	0	0	0	5	49	5	100	0	141	156	348	0	0	25	7	26	48	28	81	58	32	0	91	309	64	1	285	25	1	69	6	0	0	4	1	21	19	1	26	1	57	26	0	7	1	5	17	0	5	0	0	0	0	155	124	19	9	17	1	0	0	0	0	2	3	0	0	3	2	1	329	0	0	24	22	3	507	23	43	2	0	35	0	0	0	0	60	0	7	6	2	20	2	7	1	0	0	0	0	0	2	39	658	2	0	0	44	3	2	0	0	0	0	0	0	10	39	2	0	9	10	5	64	0	0	2	0	6	0	17	5	46	0	0	5	0	0	1	0	0	0	0	0	0	0	1	17	0	0	0	4	0	0	0	0	0	0	2	0	88	0	0	0	0	0	0	0	8	0	0	17	0	0	0	0	103	1	0	0	1	20	19	13	91	0	0	0	0	0	291	59	8	33	0	2	0	0	1	0	0	0	102	66	323	1	1	110	10	0	109	8	0	0	23	0	29	0	104	12	60	34	0	0	8	13	0	0	0	23	244	42	0	0	291	9	8	8	9	1	19	63	0	33	32	121	2	17	25	6	8	1	1	3	37	34	5	0	96	0	32	96	5	0	16	7	6	1	13	24	150	26	2	2	40	4	7	22	57	136	31	45	1	3	12	30	0	5	33	4	0	63	27	146	0	8	0	16	70	3	45	26	99	33	21	2	16	30	0	0	0	4	4	1	1	0	0	5	4	6	272	40	140	108	173	1	2	30	10	0	0	40	0	0	0	2	0	1	0	0	3	0	0	0	805	83	3	285	8	31	3	218	0	33	7	10	0	0	0	0	0	0	0	0	0	0	0	0	0	0	0	0	1	0	5	27	0	12	16	19	1	30	39	46	310	7	0	0	0	0	3	1	0	2	11	341	78	0	1	55	26	34	2	116	0	24	313	18	23	0	3	79	22	207	20	46	698	4	0	2	0	6	146	23	0	30	0	125	0	47	13	3	66	10	265	13	32	1	0	6	1	0	582	194	21	58	35	160	31	49	5	12	0	7	22	3	56	6	0	0	23	8	0	0	1	47	26	2	27	0	59	64	5	3	3	30	35	0	36	7	2	0	0	35	13	8	0	0	0	10	256	0	441	3	30	49	125	0	40	8	5	0	0	0	0	50	0	0	0	7	20	136	53	422	96	0	28	38	1	103	222	65	1	16	5	282	400	0	63	2	92	5	162	1	223	0	0	0	16	0	0	11	20	7	0	4	0	7	12	70	0	24	39	0	60	0	9	16	14	272	3	0	27	18	33	0	0	255	68	30	130	0	9	9	14	1	0	0	0	222	31	20	15	44	4	0	3	10	2	0	12	3	0	2	1	0	0	0	4	17	0	0	1	11	22	0	61	2	45	2	3	1	13	0	36	8	125	45	4	18	1	20	14	19	15	13	34	41	19	2	2	1262	0	22	3	1	1	0	0	0	18	24	28	0	0	2	6	4	21	0	0	0	24	0	29	0	1	0	13	73	86	23	269	13	106	7	1	0	2	753	499	26	32	20	7	6	229	0	1	37	193	0	1	7	1	0	0	124	2	0	0	6	0	0	354	23	81	0	255	0	29	70	7	1	0	20	0	4	0	0	0	155	0	21	4	1	0	71	7	29	0	3	3	152	60	34	976	38	15	58	7	0	1	0	2	17	0	0	0	0	0	0	3	12	106	29	91	390	6	34	0	431	9	0	0	0	6	6	27	18	21	1	0	35	0	7	6	5	0	0	1	3	327	31	0	196	13	10	3	0	162	10	1	283	52	5	2	1	9	54	5	0	0	25	38	3	18	101	0	0	0	45	18	97	0	0	1	0	104	6	6	24	2	1	11	8	0	0	5	0	15	101	182	8	0	7	230	9	324	0	33	10	36	0	27	28	50	20	319	14	1	0	0	0	0	0	4	3	9	1330	61	0	1	0	0	0	0	2	0	17	0	0	1	0	0	0	0	0	0	0	1	0	0	0	0	52	0	0	9	33	46	0	5	0	0	0	32	23	12	41	0	27	9	28	2	0	0	0	0	3	12	1	68	3	1	131	59	1	0	0	1	1	0	1	12	40	15	0	22	0	31	11	1	0	201	35	0	6	2	49	1	6	13	8	34	0	0	0	3	0	0	0	0	0	0	0	12	17	7	4	47	74	2	1	0	0	124	0	0	14	222	7	2	1	8	4	463	0	8	0	1005	6	30	85	1	1	7	23	5	0	0	128	0	0	0	0	0	1	42	224	6	1	122	0	362	87	120	81	150	0	0	510	0	10	10	14	1250	140	0	0	3	5	1	0	0	40	0	0	1	31	25	24	41	1	157	0	0	0	0	73	5	10	43	2	0	0	0	39	105	0	0	0	14	0	44	0	0	0	35	20	27	15	0	70	159	277	10	0	0	0	300	33	8	63	367	19	2	17	0	20	0	14	35	162	75	17	68	109	23	75	0	0	20	29	0	62	0	214	47	16	1	57	2	2	1	0	0	0	0	0	10	0	2	382	23	0	18	42	1	8	46	69	67	3	45	129	0	2	0	392	111	0	0	8	23	0	21	169	13	12	1	4	15	0	1	9	0	8	69	0	46	122	2	0	34	15	19	52	93	2	0	36	57	0	33	19	78	2	17	4	1	18	146	48	0	1	5	83	4	0	271	0	12	3	1	0	20	17	40	0	0	4	83	0	20	67	271	53	0	0	0	0	0	2	59	0	30	2	85	0	42	38	0	8	63	3	0	39	1	5	0	6	124	323	7	14	14	0	0	141	547	2	31	5	64	18	175	3	30	0	0	0	0	0	189	48	1	64	94	46	454	0	44	1366	11	12	66	152	9	59	0	222	85	0	4	0	0	49	2	304	50	42	0	81	15	17	0	0	0	30	2368	0	162	0	0	0	42	166	1	277	0	0	0	0	6	0	0	0	0	0	1	0	0	1	1	17	63	0	0	79	2	0	20	11	35	0	72	182	6	11	0	0	0	0	0	0	0	6	4	41	16	9	27	41	64	13	11	0	166	6	0	3	0	0	38	23	33	66	9	6	29	0	41	0	155	1	367	0	4	0	0	0	102	0	0	19	34	0	45	68	24	0	0	20	23	1	0	35	69	33	255	0	0	15	19	101	1	36	0	73	25	1	37	0	119	36	0	63	19	10	4	4	1	25	125	15	18	2	0	29	0	0	54	0	0	0	0	0	0	0	0	0	0	0	0	18	0	0	0	0	0	46	6	7	8	11	6	10	7	17	14	85	3	0	7	0	1	44	13	0	1	0	0	56	0	0	7	0	8	42	45	0	11	9	10	13	0	22	2	321	1	0	0	3	0	3200	2	1	886	23	39	20	24	13	2306	50	65	1	1	4	0	16	0	4	31	16	5	16	17	49	17	4	2	25	0	0	81	0	237	9	0	0	50	1	0	0	2	409	4	3	32	4	0	0	136	0	76	0	0	143	76	34	63	200	7	0	0	0	0	0	0	0	1	5	105	0	19	3	0	0	2	0	0	0	66	0	4	0	2	63	0	13	10	0	141	5	140	0	0	0	0	2	5	0	0	0	0	0	16	1	12	0	33	5	26	0	0	0	0	0	1	0	0	0	0	11	0	0	0	3	2	0	47	66	102	0	0	224	1	12	1	31	158	36	2	10	16	31	511	22	21	0	31	424	0	37	5	9	3	124	40	15	62	905	0	1	3	338	5	79	13	8	13	13	0	4	0	0	0	0	1	0	3	0	41	0	0	42	4	4	0	3	4	42	0	36	9	4	18	29	0	0	0	2	41	0	96	5	0	15	21	527	31	3	13	1009	20	93	12	11	7	26	20	1	2	143	0	346	27	2	84	3	140	32	21	33	1	0	0	0	0	4	1	0	0	6	4	2	2	3	0	1	18	15	0	127	165	32	2	14	83	257	0	77	46	16	37	63	6	2	2	20	3	63	28	0	45	239	0	62	29	0	0	15	9	15	72	60	37	36	13	24	0	3	0	0	8	0	0	26	60	36	30	8	16	51	0	12	1	1	14	32	102	1	0	14	0	26	0	21	29	20	32	1808	7	0	9	21	49	1	0	82	68	0	0	45	16	20	0	0	0	119	127	10	2	9	3	121	246	0	24	3	13	47	1	17	2	156	61	33	2	0	1	0	0	0	0	2	18	6	0	0	533	0	0	0	0	15	0	78	9	0	58	0	1	0	7	0	157	0	0	14	0	0	0	89	2	1	20	0	0	2	0	0	0	1	1	0	1	0	0	0	0	8	37	9	17	13	0	14	20	4	43	23	0	0	0	4	0	0	0	0	0	0	69	37	59	0	1	1164	13	10	30	71	12	17	4	0	0	51	13	0	192	31	4	64	0	45	0	0	1	20	4	65	21	9	0	93	1	0	63	148	1	0	33	20	0	48	32	2	17	4	41	305	56	10	16	2	65	14	36	9	0	1	9	56	20	20	2	0	0	100	0	443	0	58	0	64	0	40	0	12	96	42	8	57	30	61	86	5	1	0	17	0	0	0	18	5	76	6	7	16	4	16	98	8	16	0	0	0	0	18	0	29	94	23	8	2	0	11	635	45	14	14	3	0	1	0	0	1	0	0	1	4	21	0	33	4	2	0	0	0	0	39	0	202	85	339	138	78	63	4	167	245	380	189	860	143	117	4	17	214	6	78	71	37	241	51	101	98	168	90	0	134	2302	7	49	0	0	0	148	208	2250	134	99	345	659	53	136	133	1	1	56	212	246	19	51	327	1	20	0	646	35	13	0	46	0	0	0	0	0	0	0	0	1	34	20	13	0	31	17	0	74	25	168	0	0	64	1	0	38	19	90	1	3	7	3362	0	1	362	313	38	1	6	31	74	3	184	7151	27	17	0	0	0	128	0	1	0	28	19	0	184	45	1	0	0	82	7	80	2	29	28	41	0	13	1	41	117	43	9	9	3	0	0	123	48	92	16	0	8	74	152	7	2	41	9	2157	73	0	0	0	14	0	4	7	0	3	0	0	0	0	20	415	127	0	20	6014	32	12	1	2	0	73	222	0	7	0	6	1	260	24	208	1	65	73	17	0	0	0	2	24	15	40	7	46	17	28	0	0	0	0	17	31	20	8	59	9	108	20	25	1	64	0	2	14	5	11	76	0	86	0	16	30	214	194	20	197	3	71	64	385	43	24	135	179	70	0	0	27	73	4	4	21	18	10	3	22	24	20	0	770	9	0	5	0	0	2	390	9	0	23	0	43	4	1	50	0	0	29	0	0	17	2	2	34	0	0	156	26	12	10	34	4	0	0	0	0	0	0	0	0	0	0	1	5	9	0	4	0	0	1	0	8	0	0	4	49	2404	8	26	0	0	2	3	91	0	278	281	185	5	40	0	19	62	14	1	0	4	0	22	92	42	7	5	0	0	0	0	80	1	4	0	0	91	48	6	8	43	7	0	0	14	2	12	0	26	9	0	18	8	0	0	17	5	27	0	1	0	1	8	101	54	0	75	0	33	38	10	0	0	0	0	0	0	0	42	138	89	2	283	0	11	54	6	0	349	1	919	87	0	28	28	495	46	0	81	3	13	31	57	25	4	3	6	0	802	0	0	43	158	0	451	5	0	5	91	3	0	143	9	1	10	0	0	0	6	5	1	87	14	28	8	1	0	14	22	35	64	16	0	0	1	0	26	0	149	176	1115	83	1	16	0	2	26	6	10	66	87	35	0	47	0	1	33	310	13	25	7	44	194	57	140	5	83	5	28	1	0	0	0	50	54	0	33	4	51	134	0	20	0	1	0	177	178	668	0	0	0	0	0	0	0	13	29	219	2	355	64	11	6	7	147	3	0	233	0	79	0	13	0	240	34	1	128	1	4	29	974	134	45	0	7	31	212	1882	0	0	12	222	1124	34	0	5	0	0	155	0	0	13	7	0	87	16	123	32	22	1	92	253	3	0	28	0	10	5536	64	0	460	105	0	0	22	0	62	89	0	2	14	5	31	5227	26	0	5	5	10	0	1	0	124	1823	30	3	3	88	12	112	11	135	2	8	0	26	88	21	476	61	5	10	5	0	42	27	0	15	53	96	40	16	0	0	17	18	6	11	16	419	154	5	686	253	109	0	298	222	8	0	50	10	119	55	1	0	16	33	123	28	23	0	121	36	22	0	87	0	243	307	23	1867	32	487	251	2	23	46	512	101	211	192	14	0	75	0	22	0	2	8	115	22	6	81	11	3629	1	47	0	23	0	0	20	1323	0	6	0	31	1	466	27	18	0	0	2	0	0	0	0	0	44	0	0	3	0	0	0	0	160	0	0	216	0	0	0	0	0	5	0	390	0	0	0	0	0	0	0	2	0	25	0	0	0	4	0	68	78	119	0	0	9	26	0	0	1	47	41	0	0	0	1	130	0	0	3346	4	16	0	0	0	0	0	2675	102	0	9	25	45	23	3	0	200	0	0	0	1	0	0	0	0	0	0	0	0	0	167	0	0	0	285	4	0	43	65	76	0	1	0	10	48	3	0	0	74	246	343	6	0	0	0	0	0	0	0	0	0	100	0	8	23	0	1	0	1	0	0	0	0	0	0	14	0	1	0	0	0	0	18	10	7	0	48	535	3	0	3	0	0	0	0	0	0	0	0	0	0	0	0	0	0	13	88	22	19	0	28	13	51	1276	5	0	1	0	0	55	0	58	0	0	15	0	0	0	0	140	0	1	0	22	7	0	0	0	15	1	0	0	0	13	0	82	1	0	93	285	302	63	7	65	0	36	549	13	1	0	1	785	48	1	0	4	31	2	12	0	0	0	1746	16	7	1	1	0	18	27	39	22	28	2	12	12	17	0	0	0	6	0	6	90	0	0	4	242	0	0	0	0	0	0	1	0	8	15	4	18	304	1	53	0	2	1982	3	0	0	0	320	51	32	0	154	9	14	10	0	11	1	210	7	2	33	43	0	902	128	0	0	0	5	0	2019	4	0	9	13	0	5	9	145	11	18	286	0	13	0	0	5	0	0	51	4	154	17	18	42	9	0	1865	1	0	4	20	0	4	121	12	11	67	13	1649	65	268	0	278	8	11	1	8	0	378	0	1	0	0	0	37	0	24	217	17	120	0	1	0	0	8	5	4	103	0	0	2	29	1	0	6	215	121	4	0	26	77	1	1	173	0	0	120	20	0	1	0	0	0	280	13	0	4	0	23	26	128	2	17	0	0	0	3	5	0	0	9	132	33	1	338	0	75	2	0	240	0	1892	0	0	6	18	125	5	8	3	0	0	260	0	30	1	52	0	45	0	0	4	10	0	47	9	57	103	0	0	74	0	3	19	16	0	0	0	19	0	185	50	4	0	8	0	4	5	0	0	0	9	302	43	0	37	1	35	1	669	16	17	0	0	0	6	3	8	0	0	0	0	0	0	0	0	0	0	0	1	5	0	0	4	0	0	1	3	1	4	0	3	0	0	0	36	18	0	0	0	8	0	3	0	0	0	7	0	0	0	1	0	8	0	0	60	0	1	2	26	0	2	3	16921	0	7812	5	0	0	907	1116	0	14	18	12	0	2	0	2	216	0	3	0	1	20	4021	0	105	0	52339	7	30	3	28	75	1	15	0	0	32	0	5	0	57	0	28	0	55	6	7	0	107	91	1633	32	31	158	0	65	72	0	0	239	0	0	0	13	0	1	0	1	0	82	144	0	79	1	0	123	15	470	0	0	28	14	47	51	4	0	34	0	0	0	0	17	5	1	11	0	0	0	1	40	333	38	16	71	0	1	30	96	2764	0	668	127	12	4135	0	79	66	0	13	0	0	0	115	0	4	0	0	96	125	64	0	0	0	2	0	0	0	4	0	0	0	0	0	0	0	0	0	7	0	0	0	0	0	0	0	0	0	40	0	0	0	29	0	0	0	120	0	0	0	0	1	2	0	0	0	0	1	0	0	0	1370	0	0	0	0	0	0	0	0	0	61	1	107	0	12	59	33	0	1	0	0	4	0	0	157	2	0	0	0	0	0	0	0	0	0	0	0	0	0	0	0	0	0	0	5	1	0	0	0	0	0	422	0	0	0	1	4	0	0	0	0	0	0	0	0	0	103	2	0	0	0	0	0	0	1	0	0	0	0	0	1	0	15	2	0	0	0	0	0	1	1	0	0	191	2	0	0	0	0	0	18	0	0	0	0	196	0	0	1	0	45	0	0	0	0	0	2	0	7	0	0	1	0	0	14	0	0	3	0	1	55	0	0	1	0	1	1	20	0	0	1	0	0	0	0	0	0	0	0	0	16	0	1	3	20	0	0	0	0	0	16	0	2	9	0	0	0	16	0	0	0	0	12	0	0	0	7	0	0	0	0	0	2	0	0	0	1	0	0	0	0	0	0	0	0	0	0	0	0	0	1	0	0	0	0	0	24	0	0	0	0	1	0	1	0	0	0	0	2	1	0	0	0	0	0	0	0	10	3	0	0	0	1	20	0	0	0	1	22	115	0	0	6	16	134	123	126	58	53	16	379	26	227	54	7	16	0	159	34	0	21	10	16	21	0	116	148	323	3	11	24	66	54	29	31	2	3	16	11	0	218	11	928	96	778	470	19	7	0	85	31	4	56	140	57	3	1	17	0	0	0	0	0	0	1	0	0	0	0	0	102	0	0	0	12	1	0	0	28	0	0	0	0	0	16	0	0	0	0	0	0	0	0	0	0	0	0	0	0	2	0	0	0	47	4	13	0	0	0	0	0	0	14	4	0	0	0	0	0	21	1	0	0	0	0	0	0	0	0	0	0	0	0	0	0	0	0	0	0	0	0	0	0	0	1	0	0	0	0	0	0	0	4	0	0	0	1	0	0	0	0	1	0	4	0	0	0	0	0	0	4	0	0	0	36	14	104	0	8	2	50	0	0	223	4	0	4	112	0	46	2	116	31	17	3	0	0	95	40	129	63	2	12	19	93	3	2	13	4	6	7	8	4327	0	0	0	786	0	0	0	50	30	2	0	0	3	35	124	81	0	0	0	0	0	0	1	2	0	1	0	0	12	0	2	0	63	1299	34	900	47	58	1	57	308	188	321	51	42	0	23	0	4	1	263	55	63	207	3	19	74	595	107	1060	42	12	116	22	41	29	15	1	119	129	2	12	95	1	161	4	0	0	307	5	3	8	4	28	62	0	11	79	1	44	19	54	32	0	84	0	1	70	671	52	9	68	1	21	48	328	1041	19	2	1	0	37	51	0	0	450	0	0	0	16	130	0	0	0	0	33	0	501	311	0	0	37	1	0	0	0	199	9	0	52	15	24	0	13	0	204	6	175	66	0	0	0	710	347	40	20	0	23	0	49	143	9	0	0	58	0	68	6	83	0	15	0	102	92	279	82	48	23	807	133	0	0	0	0	0	0	0	0	0	0	0	0	0	0	0	0	25	1	1	27	185	207	0	34	11	54	80	0	53	0	28	53	0	0	8	2	80	0	0	95	107	8	57	541	147	38	233	278	78	111	1	59	2	11	4	0	9	1	1	0	0	0	3	25	90	0	21	0	0	21	27	0	30	0	0	9	76	30	32	126	1	20	0	18	112	0	19	11	15	0	0	0	0	17	130	78	55	37	0	12	2	0	0	0	0	0	0	0	0	0	0	0	0	0	0	0	0	0	9	5	1	10	0	0	0	72	0	147	13	4	15	17	0	0	0	0	0	0	0	0	0	0	0	0	0	0	0	0	0	0	0	0	0	0	0	0	0	0	0	1	13	70	9	145	6	0	0	3	27	343	0	0	0	0	53	5	38	2	0	363	1	56	1	35	19	0	0	0	13	0	9	0	0	0	7	0	201	45	4	23	0	0	0	0	40	2	1010	6	160	79	34	0	0	0	0	0	1	1	22	1591	501	113	159	0	0	0	1	0	47	11	54	0	158	60	46	55	8	56	18	51	4	9	0	0	0	0	4	2	0	5	0	0	16	1	8	114	31	437	161	236	0	1	49	9	17	81	11	57	28	5	5	0	0	0	0	0	0	20	1	0	161	17	39	39	18	52	4	1713	171	93	0	0	309	28	542	19	0	0	0	218	16	149	4	0	64	16	0	84	0	0	2	0	0	5	17	471	36	19	0	0	0	0	0	7	0	0	48	7	12	8	34	3	158	37	12	9	9	49	134	2	18	12	88	162	2	85	179	24	447	0	0	68	0	18	64	151	0	96	52	23	11	50	14	0	0	0	0	0	0	0	0	1	1	0	0	17	28	1	0	52	0	121	0	150	20	0	0	0	86	2	0	8	30	167	96	16	0	0	0	0	0	7	7	27	62	25	0	0	0	0	0	0	0	0	30	0	1	0	13	0	0	27	0	7	0	13	14	8	381	55	2415	90	35	45	76	67	0	22	6	207	88	0	0	0	29	0	10	97	3	0	0	0	0	0	0	45	456	763	592	783	536	399	4	7	14	8	0	0	0	98	79	8	11	0	0	0	0	0	0	0	0	0	0	94	35	13	25	43	20	23	1	0	0	2	117	1	0	1	38	3	0	0	1	58	10	142	1	2	15	1067	107	79	15	5	232	222	37	0	13	10	94	0	371	0	0	0	108	73	0	0	0	0	955	33	0	0	0	0	2	0	2172	0	0	0	0	1	0	122	0	0	21	0	0	29	123	48	106	19	38	0	0	0	309	20	5	14	0	1	137	22	0	6	74	27	0	7	0	2	2	32	25	0	81	11	5	0	0	0	0	158	0	0	0	34	0	0	0	0	0	0	0	0	0	5	0	1	48	1	0	0	0	0	0	0	0	1	0	0	6	0	24	44	0	0	0	0	0	1	53	0	0	0	0	33	1686	0	0	16	130	460	53	26	172	61	23	24	2	0	0	0	0	0	7	0	2	0	286	0	21	5	1	0	0	0	3	0	0	0	0	34	0	0	0	0	0	0	0	0	103	47	4	445	154	0	0	0	0	1	211	0	0	0	0	65	171	0	760	631	0	0	426	0	40	14	47	7	71	0	0	0	0	1	0	2	0	1	0	10	1	0	0	0	0	0	0	594	21	31	0	0	0	0	0	6	0	0	1	0	2	0	0	0	72	0	0	169	1	0	0	0	232	0	0	0	1	9	0	0	0	0	0	0	0	0	0	0	76	0	93	5	0	0	1	0	2	6	177	7	56	0	0	0	10	0	0	0	0	0	1	0	90	10	86	0	0	0	0	245	147	2	109	27	66	2177	319	880	764	217	9	202	332	0	0	0	1	0	0	7	0	0	0	0	0	0	0	0	0	0	2	0	6	2	0	3	0	4	0	0	0	0	0	0	0	1	0	1	0	33	38	2	213	86	13	36	0	1	0	0	1	0	0	0	0	0	0	0	6	38	1	0	0	0	0	0	0	0	0	0	0	0	0	12	0	0	31	0	20	0	0	0	0	0	1599	23	54	0	0	1	0	1	8	0	0	0	0	0	0	6	0	63	110	1	0	0	0	0	0	1	0	0	0	0	0	0	1	3	0	0	0	0	0	0	0	0	0	1	176	0	2	0	0	0	0	0	4	0	2	156	0	0	0	0	0	0	0	0	0	1	9	6	29	4	1	0	0	0	2	0	7	0	0	0	0	0	0	0	0	0	0	0	1	0	171	88	25	0	80	527	56	0	0	22	2	2	275	0	10	12	8	6	79	25	55	20	36	0	0	0	0	147	596	45	10	0	0	0	82	45	0	0	7	0	0	0	0	0	0	7	986	1	19	0	47	73	0	0	1	0	0	0	2	0	3	0	0	0	1	0	0	2	0	0	0	0	0	0	0	0	0	0	14	77	57	736	477	43	43	0	0	0	11	1	0	0	0	0	0	0	39	0	4	22	38	24	509	30	28	26	20	0	45	3	2	28	0	1	56	4	68	86	112	11	113	1	6	0	0	336	47	38	19	1	12	38	0	3	0	0	0	13	0	1	1234	3	0	0	0	0	0	0	1	762	8	24	34	41	0	5	40	22	8	7	0	1	0	0	11	9	0	0	4	1	974	8	4	30	24	0	85	9	51	157	0	0	0	0	0	0	0	0	0	0	0	0	0	0	1	0	8	2	0	7	43	152	0	0	0	13	237	0	8	1	5	0	0	0	0	0	0	14	0	2	1	0	2	0	0	0	0	0	0	0	4	3	123	2	29	46	3	11	0	0	0	0	0	0	0	0	0	0	0	0	0	0	0	94	900	8	0	3	0	11	0	1	0	41	33	1	30	0	0	0	124	20	0	10	50	6	10	39	0	1	3	16	11	0	0	20	4	0	0	2	16	17	10	117	6	14	0	0	85	80	53	1	11	2	48	48	17	35	9	1	54	0	105	85	37	66	35	147	0	767	90	4	353	1	28	74	50	10	261	7	356	0	146	149	40	1	27	37	655	18	0	15	1	16	3	120	5	8	0	14	22	8	69	0	1	0	30	24	1	0	0	23	19	17	51	209	15	0	25	23	11	0	3	1	2	0	1	0	0	36	42	10	43	0	34	0	0	0	0	6	0	1	13	154	2	252	57	4	43	4	1	9	0	11	4	0	0	4	268	1	7	12	0	0	0	12	1	15	303	1	19	203	0	269	0	0	0	0	0	0	0	11	32	22	0	0	11	11	4	0	6	0	8	1	67	67	10	110	15	14	4	22	33	40	1	37	0	2	0	4	19	5	0	13	18	31	0	48	114	26	123	75	0	0	0	0	12	0	34	95	0	0	67	0	80	0	84	3	35	6	84	16	37	7	68	0	38	0	8	43	3260	13	0	58	0	46	41	161	7	90	40	17	54	1	0	0	0	17	16	28	284	0	3	38	20	10	32	8	28	4	4	97	0	0	1	12	0	25	10	2	0	0	279	0	0	28	13	25	2	0	69	187	35	25	0	0	0	5	2	23	4	11	0	0	21	16	3	44	16	0	227	0	0	0	0	0	0	15	0	1	23	20	8	193	0	0	1	32	0	4	143	138	73	496	1563	95	0	1	0	0	0	0	0	0	0	0	0	0	0	190	3	7	3	0	0	1	0	0	0	0	0	0	0	0	205	0	0	0	0	0	0	0	0	1	0	0	1	0	0	1	0	0	0	0	0	0	0	0	2	0	3	0	0	0	0	0	39	1	0	0	0	0	3	0	0	0	1	5	0	0	0	0	5	5	0	1	0	0	0	3	1	3	0	0	0	94	312	0	0	0	31	37	4	5	7	12	17	11	6	1	0	0	0	0	0	1	0	0	8	0	0	0	0	0	1	0	0	0	0	0	1	1	0	0	1	1	0	0	14	13	0	6	21	0	0	21	31	0	34	0	0	0	0	33	0	0	0	0	10	4	0	0	0	0	0	0	0	1	0	0	0	0	49	0	0	0	29	314	0	17	0	0	71	1	1	0	0	0	68	0	0	0	1	0	0	0	78	0	2	0	0	1	32	1	11	8	0	0	0	1	0	0	0	37	0	1518	0	91	134	52	1	0	5	0	0	29	1	1	0	220	18	1046	0	0	0	85	8	0	104	138	365	13	89	1	176	1065	2	0	572	6	2	52	1	0	1	0	21	298	24	22	0	0	0	0	0	0	0	0	0	0	0	205	0	0	94	5	266	0	0	7	224	43	1	18	3	3	0	0	0	1	0	0	0	8	0	0	0	1	1	1	0	3	0	0	0	0	0	0	147	0	0	0	0	0	0	0	2	0	0	1	0	0	0	5	0	5	5	1	1	0	0	0	0	0	4	1	237	35	0	0	0	0	0	0	0	4	0	0	0	0	4	0	0	0	0	0	0	0	0	0	107	3	0	0	0	0	0	237	0	11	0	0	0	0	0	0	0	0	0	0	0	0	1	0	6	0	0	0	0	0	0	27	286	6	170	170	53	177	0	0	3	71	169	0	0	0	0	0	0	12	0	0	0	0	1	0	0	0	4	0	163	0	1	0	0	0	1	0	0	0	2	2	14	19	11	0	0	1	0	2	0	2	3	2	0	0	170	52	0	0	0	0	0	164	579	0	2	2	6	47	0	1	0	0	0	24	97	61	37	1	0	1	0	0	0	1	3	2	0	86	0	0	0	17	0	0	0	0	0	0	0	0	0	0	0	0	0	0	0	0	1	14	1	0	0	0	29	17	0	3	28	0	0	6	1	0	0	0	5	25	0	98	15	0	0	8	0	70	0	0	0	0	0	0	0	0	0	0	0	1	0	0	0	0	2	0	0	12	0	0	0	16	105	0	0	1	0	1	0	0	0	0	0	3	0	0	0	0	0	0	1	2	0	0	0	0	0	0	0	0	0	0	0	3	7	184	0	0	0	0	0	7	0	0	0	0	24	244	0	0	0	0	0	546	0	2	0	0	0	0	0	0	0	0	1	0	0	27	0	0	0	0	0	36	0	0	175	167	9	0	0	0	0	0	5	0	0	0	1	0	0	0	0	0	0	0	0	0	61	47	0	0	0	0	1	14	6	0	5	12	0	0	41	0	1	0	74	0	0	0	1	0	0	0	0	0	0	3	6	0	0	0	0	0	0	0	0	0	0	0	0	0	346	4	0	0	0	0	0	0	0	0	0	0	58	3	0	7	0	0	0	6	0	0	18	0	0	0	0	0	0	0	0	13	0	1	0	0	0	0	0	0	0	0	0	0	2	0	0	0	0	12	0	137	0	32	243	9	0	0	0	0	5	0	19	23	29	35	0	2	0	1	0	0	0	0	0	0	0	0	0	0	0	0	838	0	0	0	0	0	2	0	0	0	1	11	110	0	342	810	26	0	0	0	0	0	0	0	0	0	0	0	0	0	0	0	0	0	0	0	0	0	0	0	0	0	0	1	0	0	0	0	8	7	0	0	1	0	0	0	0	0	0	0	2	0	0	1	0	0	9	0	1	0	0	23	0	22	1	0	0	0	0	2	0	0	0	0	0	0	0	119	0	0	0	0	1	5	0	0	0	0	0	0	0	0	12	0	0	0	0	1099	0	1	0	0	0	1	0	0	0	275	115	0	0	0	0	0	0	0	1	0	2	0	0	0	0	1	9	0	0	0	0	3	0	0	0	0	0	4	14	0	2	0	9	0	1	0	0	0	0	0	0	0	6	0	28	0	0	100	0	242	43	511	0	0	0	0	5	0	0	0	53	1	1	94	0	0	0	2	0	0	1	0	0	0	1	0	1	0	1	0	0	0	0	0	0	0	0	0	0	0	0	0	0	0	0	0	0	0	5	0	0	0	0	0	0	0	0	0	0	0	0	0	0	0	0	0	1	0	0	0	0	0	0	0	0	0	0	0	0	13	0	0	0	0	0	0	0	0	0	0	0	0	0	0	1	0	0	0	0	0	0	0	0	0	0	0	51	0	0	0	0	0	0	0	0	0	0	0	0	0	0	0	0	0	0	0	0	0	0	0	0	1	0	0	0	0	0	0	1	2	1	0	0	0	0	0	0	40	52	8	0	0	0	0	0	0	0	0	1	0	0	0	0	0	0	1	0	0	0	0	0	0	0	3	8	0	0	0	0	4	0	0	1	0	0	0	0	0	1	0	0	0	0	0	0	2	0	0	0	0	0	0	0	0	5	0	0	0	0	0	0	0	0	0	0	0	0	8	0	0	0	0	0	0	0	0	0	0	0	0	0	0	0	0	0	4	0	0	0	0	0	0	0	0	0	0	0	0	0	0	0	0	0	0	0	0	0	0	0	0	0	0	0	3	0	0	0	0	0	0	0	0	0	0	0	0	0	0	0	0	0	1	0	0	0	0	0	0	1	0	0	0	0	21	6	1	0	0	0	0	0	0	0	0	0	0	0	0	0	0	0	4	0	12	0	23	0	0	2	0	0	0	0	3	141	0	0	0	0	0	0	0	0	0	0	0	0	8	22	0	0	0	0	0	0	86	1	134	6	2	0	0	2	0	0	0	0	2	337	4	0	0	0	0	0	0	1	0	0	0	0	0	0	0	0	0	0	0	0	0	0	0	0	0	0	0	0	2	0	0	0	0	21	59	0	0	0	0	0	0	0	0	0	0	32	25	1	0	0	3	469	0	0	11	2	14	133	0	0	0	0	102	4	0	19	0	0	0	0	0	0	0	3	0	0	0	2	0	0	0	0	0	0	0	0	0	0	0	0	0	0	0	1	0	0	0	0	0	1	0	0	33	2	0	1	0	0	0	4	2	0	0	0	0	0	0	0	10	2	0	0	6	0	0	0	0	0	0	0	262	0	0	0	0	0	0	0	0	0	0	0	0	0	0	0	0	0	0	0	0	2	0	0	0	0	0	0	0	3	0	0	0	0	0	0	0	59	3	0	0	0	0	0	0	14	20	0	3	0	0	0	0	0	0	0	0	0	16	0	0	1	0	0	1	4	0	0	1	2	1	0	0	34	141	6	0	0	1	0	154	0	0	0	0	0	0	6	0	0	1	0	38	0	0	10	36	0	0	0	0	0	0	0	0	10	5	0	0	0	3	0	0	0	0	0	0	0	1	0	0	0	219	252	118	0	0	64	0	0	218	46	0	0	2	32	0	0	0	0	0	0	26	1	0	8	1	43	24	2	36	0	0	0	0	41	37	0	23	372	0	0	0	0	12	338	0	0	0	0	9	12	27	0	0	562	7	11	243	0	0	0	0	0	0	0	0	0	2	5	0	0	42	0	0	0	0	4	0	2	0	13	2	0	0	0	0	7	0	0	0	0	0	0	2	0	0	0	0	0	0	0	0	9	0	0	0	0	2	0	0	54	29	4	20	21	20	61	55	25	0	0	0	0	1	4	0	0	0	0	1	0	0	1	4	6	0	0	0	0	54	2	0	1	3	0	0	0	0	0	0	1	1	306	147	8	12	31	7	47	41	1	2	0	0	0	0	0	0	0	0	0	0	0	0	0	0	0	3	0	0	1	88	7	1	43	0	88	0	0	0	0	2	0	0	10	0	0	0	0	0	0	0	0	0	0	0	0	0	0	0	0	0	0	0	0	0	0	0	0	452	1	0	0	0	0	1	0	0	0	0	0	0	0	0	0	1	0	3	0	0	0	0	0	0	0	0	0	0	0	0	0	0	0	0	0	0	0	0	0	0	0	0	0	3	0	42	0	0	135	0	0	0	0	0	0	0	0	0	0	0	0	1	0	1	0	0	0	0	15	6	0	0	0	1	0	0	2	0	0	0	0	0	0	9	1	0	0	0	0	0	0	0	0	0	0	0	0	0	0	0	0	0	0	0	0	0	0	0	0	0	0	0	7	16	92	0	0	0	0	0	0	0	0	0	0	0	0	0	0	0	0	0	0	0	0	0	0	0	0	0	0	0	0	0	0	0	0	0	6	0	0	0	0	0	0	0	1	0	0	0	0	0	0	0	0	0	0	0	1	1	0	0	0	0	0	0	0	0	0	0	0	0	0	379	868	0	0	0	0	0	0	0	0	0	0	0	13	0	0	0	0	1	2	0	0	0	0	0	0	0	1	1	1	0	0	925	0	5	0	0	0	0	0	0	0	0	0	0	0	0	0	0	0	0	0	0	0	0	0	0	0	0	0	0	0	1	0	1	0	1	0	0	0	0	6	0	0	1	1	0	8	0	0	1	0	0	1	0	1	0	0	0	0	0	0	0	0	1	0	0	3	12	1	0	0	0	0	0	2	0	1	0	0	0	0	0	0	0	0	0	0	0	0	0	0	0	0	0	0	0	0	0	0	0	0	0	3	0	0	0	0	0	0	1	0	0	0	0	0	0	0	0	0	0	0	0	0	1	0	0	0	0	5	3	0	0	0	1	1	0	0	0	0	0	0	0	0	1	0	0	0	0	0	0	0	0	0	0	0	1	0	0	0	0	0	0	0	0	0	0	0	0	0	0	0	0	0	0	0	1	2	5	0	1	0	4	0	0	1	0	0	0	8	6	0	0	0	0	0	7233	264	0	0	0	0	0	0	0	0	0	0	1	0	0	0	0	0	5	0	0	0	0	0	0	0	0	0	0	0	0	0	0	0	0	0	0	0	0	0	0	0	0	0	0	0	1	0	0	0	0	0	0	0	0	0	0	0	0	0	0	0	0	0	0	0	0	0	0	0	24	1	6	0	89	962	8	0	0	6	63	9	0	105	0	323	52	0	3	488	17	146	0	0	10	0	0	0	0	9	11	2	67	2	0	9	0	1	0	0	0	0	0	0	0	0	0	0	0	0	2	1	0	0	0	0	0	0	2	0	1	0	39	0	0	0	0	5	0	0	0	0	0	0	1	0	49	76	25	0	0	2	4	0	36	0	4	0	1	3	0	9	1	0	0	0	0	0	0	0	0	1	0	0	0	0	0	0	1	0	0	0	0	2	0	0	0	0	0	0	0	0	0	0	0	0	0	1	0	0	8	22	0	0	0	0	0	0	46	0	0	0	0	0	0	0	0	0	0	0	0	0	1	0	0	1	0	0	2	0	0	2	0	0	0	0	0	0	0	1	0	9	16	0	0	1	0	0	0	0	1	0	0	0	0	0	30	0	0	4	0	0	0	0	3	18	0	0	0	0	0	0	0	0	29	18	0	105	0	0	2	2	0	0	0	0	0	0	0	0	0	0	0	0	0	0	0	0	0	0	0	0	0	0	2	36	3	1	0	0	0	0	0	0	0	0	0	0	0	0	0	0	0	0	0	0	0	0	0	8	0	0	0	0	50	0	1	0	0	0	0	0	0	0	0	0	0	0	0	0	0	0	0	0	0	0	1	0	1	0	3	0	1	0	0	0	0	0	0	0	0	0	1	0	0	2	0	0	0	0	2	0	0	0	0	0	0	46	76	2	0	0	24	1	0	0	0	1	0	1	0	0	0	0	1	0	12	0	0	0	0	0	0	0	0	0	0	34	12	11	0	0	181	0	128	106	0	0	0	0	0	0	0	0	0	0	0	0	0	0	0	0	0	4972	146	11	0	0	0	0	0	0	0	0	0	0	0	0	0	0	0	0	0	0	0	0	0	0	0	0	0	0	0	0	0	0	0	0	0	0	0	0	0	0	0	2	0	0	0	0	0	0	0	0	0	0	0	97	118	118	12	28	0	0	0	0	1	0	0	0	0	0	0	0	0	0	62	57	0	37	4	630	0	3	0	97	0	13	0	0	9	191	1	302	0	0	0	0	1	71	1	0	0	33	79	8	0	10	67	84	24	118	16	1	33	48	0	0	11	306	36	0	24	1	459	47	723	5	0	1560	877	0	0	0	0	24	22	2	132	47	6	22	0	10	6	20	41	46	0	12	0	0	0	0	51	5	0	490	0	2254	9	0	162	98	4	7	41	19	1	66	44	176	181	1	0	0	0	0	0	0	0	0	0	0	0	40	34	40	0	0	5	11	2	563	15	0	29	1097	1443	153	264	0	0	3	1316	46	1290	451	725	13	368	7	21	23	159	0	0	22	20	6	5	8	2	1	0	0	0	18	1	5	0	0	0	0	0	15	18	3	15	3	0	3	0	1340	125	59	0	0	2	4237	2	0	0	0	0	1	0	0	0	0	270	318	0	19	30	2	15	0	0	111	264	133	10	136	0	0	0	1	0	0	0	0	0	0	0	0	0	1	0	0	1	0	0	91	69	0	290	39	25	15	0	0	0	0	0	119	0	33	25	118	37	1	0	0	0	51	13	12	0	48	115	105	0	0	0	0	16	65	222	4	1	51	174	39	3	36	14	0	192	3	6	3	1	0	6	5	34	9	41	12	0	4	2	5	0	24	15	18	29	0	0	0	0	41	5	0	0	100	13	5	33	9	382	19	121	1	1	4	15	181	0	53	6	453	0	5	2	18	2	0	136	16	38	3	133	12	352	1	0	0	0	0	0	0	0	2	8	0	0	0	0	0	142	12	0	24	135	44	0	9	21	65	33	0	2	0	0	4	1	0	58	10	0	4	66	1	2	0	26	0	0	14	17	0	37	10	34	187	1	92	2	1	30	1	57	10	13	8	0	14	16	4	42	14	18	167	34	0	0	0	2	0	0	37	50	0	0	0	32	32	1	14	94	19	0	0	0	1033	115	188	243	0	0	0	0	31	1	0	0	3	0	155	0	3	8	43	13	15	0	0	18	12	4	2	64	824	17	0	0	0	0	94	8	3	0	0	2	5	283	276	0	0	0	216	2	0	0	0	0	63	6	47	60	0	16	53	214	86	66	0	512	109	125	10	101	201	12	0	1	0	16	5	351	0	0	0	0	0	3655	0	16	16	15	301	0	0	0	81	3	39	0	86	11	158	1	33	219	35	34	150	340	5	31	21	7	190	0	0	0	0	0	15	7	787	51	0	482	65	405	2	13	0	57	0	65	19	18	70	62	0	1175	0	0	0	0	0	0	0	0	26	0	17	0	45	3	0	0	0	0	0	0	0	0	43	0	1016	0	107	20	0	0	0	0	0	27	0	0	1	49	0	0	14	0	0	2	0	0	0	0	0	0	0	3	0	273	4	20	1	15	3	26	0	0	2	11	0	5	6	113	126	0	0	0	20	0	123	1	0	52	0	3738	3	17	33	5	3	662	5	151	0	0	0	3	0	2	47	14	4	147	8	17	49	10	0	0	2	1	210	0	0	21	53	19	170	0	759	10	69	9	3	55	37	1	0	0	3	24	2888	1	22	38	80	77	27	0	19	25	0	8	14	5	39	23	0	0	62	40	0	0	0	8	10	44	1	13	3	30	0	72	9	0	0	0	0	46	4	0	34	26	5	9	7	0	110	0	0	432	0	9	102	7	106	1	0	0	0	0	3	1	0	0	0	0	1	135	3	0	0	0	0	0	1	12	48	8	0	27	8	170	0	32	0	0	0	2	2	284	862	14	37	7	8	62	21	32	39	61	9	0	5	233	35	44	15	0	0	0	0	0	6	5	1	0	8	17	0	0	118	20	0	0	6	0	20	1	5	0	25	0	7	5	3	162	13	2	15	109	0	55	1	72	29	47	38	10	21	0	0	0	0	183	0	827	262	138	0	0	7	1	11	185	1	26	0	12	3	10	84	2	4	11	205	7	26	5	0	236	509	17	70	46	67	24	11	7	5	0	2	57	0	0	0	0	0	0	0	0	0	0	0	0	0	0	281	0	0	0	0	0	0	0	14	4	5	0	0	2	2	3	100	78	18	8	0	159	6	17	226	1	2	0	3	24	96	21	35	0	10	1	2	1	0	5	0	18	0	1	0	5	1	1	9	149	36	24	0	10	1	16	0	158	2	30	16	2	0	0	0	0	0	1228	3	0	54	5	0	0	11	0	16	7	1	7	10	0	0	0	21	14	17	57	320	73	0	0	50	9	0	4	0	4	64	25	0	77	140	55	2	0	15	6	6	34	6	62	0	153	0	0	11	1	963	1140	38	53	1476	576	34	33	29	39	87	6	83	4	97	59	98	18	144	32	17	47	39	3	0	69	22	2	31	1	0	10	18	46	25	1	5	0	0	5	73	63	134	27	610	10	30	18	0	0	27	52	1	7	0	26	24	76	3	0	36	13	773	16	0	0	0	0	0	0	0	38	23	13	46	0	60	2	11	2	0	2	0	6	14	3	0	10	2	1	33	7	22	0	1	0	6	0	5	0	3	5	2	0	11	52	15	0	0	0	7	0	0	0	0	0	0	570	1	2	70	26	0	5	1	95	0	0	0	2	0	9	5	143	0	0	13	1	44	16	35	95	3	36	0	0	3	1	50	0	5	18	3	23	0	10	0	15	137	85	6	109	13	6	6	0	0	0	0	4	0	19	16	2	2	33	0	12	42	14	61	0	91	0	0	0	17	438	0	0	0	0	36	7	1	17	1	0	0	0	0	0	10	0	0	1	11	0	0	0	0	5	0	14	0	52	8	5	0	0	0	0	4	6	12	0	0	0	0	0	0	0	141	11	7	1	26	7	143	0	71	10	0	4	8	135	9	25	2	0	0	0	15	0	0	0	79	0	0	0	4	8	14	2	75	0	0	0	11	15	0	5	2	31	70	1	4	0	8	0	0	0	18	13	8	16	36	0	0	79	5	9	0	103	138	13	24	0	24	8	69	0	6	0	0	9	15	25	60	0	17	1	0	57	32	13	1	368	26	9	5	54	1	9	133	66	8	16	16	19	0	0	0	1	0	0	22	2	13	0	1102	0	2	36	0	0	0	1	177	0	24	0	0	35	10	3	14	0	35	1	0	1	0	0	3	0	0	0	0	0	46	19	65	11	58	18	6	9	8	28	50	103	8	270	10	0	0	190	88	93	15	19	1193	1	53	0	18	2	32	5	217	55	47	5	5	48	5	0	0	5	4	89	44	34	1	15	20	0	10	11	4	18	25	29	0	39	36	23	29	82	6	1	0	4	0	0	0	24	0	0	16	33	31	77	12	85	87	3	0	65	2	9	6	21	22	682	18	0	22	0	6	97	0	95	1	40	2	0	0	44	19	2	0	4	2	100	31	0	717	33	1	0	0	0	0	33	4	4	70	5	42	68	75	7	0	0	4	133	12	2	14	0	0	1	0	0	5	20	0	0	0	5	10	6	6	65	3	0	7	1	0	0	0	0	0	6	0	0	6	51	0	1	156	22	1	0	14	6	286	0	23	2	0	0	3	59	6	8	0	0	0	2	2	8	8	191	11	3	22	0	66	1	50	86	0	0	0	3	0	1	0	1	90	18	64	87	0	148	19	175	0	0	0	13	0	971	18	400	0	935	0	0	0	0	0	4	26	3	418481	0	0	0	0	0	0	7	0	0	0	0	27	1	0	128	4	4	9	7	108	6	11	0	0	2	31	0	0	0	11	11	24	19	14	0	0	0	67	0	2	19	42	20	20	97	82	1	160	0	35	30	17	0	175	74	7	1	6	0	92	5	101	71	62	90	4	0	33	0	0	31	0	0	0	0	33	2	0	0	0	0	0	3	0	6	9	169	6	0	0	25	14	0	5	75	3	124	0	22	2	19	17	0	0	0	0	0	144	107	0	24	0	20	34	35	31	170	77	0	0	0	2	8	0	0	0	2	0	0	0	0	1	0	0	0	5	17	26	0	71	0	161	13	0	0	2	0	11	13	0	16	3	3	45	93	3	1	8	28	35	17	85	3	42	23	0	0	27	5	49	0	33	41	18	12	69	39	0	0	0	0	0	0	0	0	36	5	0	0	0	0	0	0	0	2	36	17	276	0	0	13	6	224	6	0	109	0	0	0	0	0	0	0	0	7	71	10	53	0	0	45	8	3	0	68	11	20	102	0	6	6	5	49	0	1	11	2	0	0	0	1	0	2	0	9	41	0	0	19	7	0	0	2	0	58	11	82	87	0	16	28	29	0	0	0	0	0	0	1	0	348	0	0	3	0	3	0	0	0	1	0	1	17	2	12	11	0	0	0	0	7	5	15	9	0	0	10	234	14	72	8	0	0	20	6	2	43	2	26	26	17	22	0	0	2	0	22	3	60	14	0	4	0	0	0	23	0	0	0	0	233	0	0	1	0	0	10	7	0	0	4	0	0	0	0	3	0	2	7	0	0	0	0	0	0	0	0	229	20	10	1231	61	2	98	0	0	0	64	20	67	0	0	0	0	1	0	0	0	5	6	9	30	42	31	54	20	0	0	28	97	0	6	25	72	21	0	0	19	44	23	29	2	14	3	27	5	13	10	55	4	1	41	8	2	16	0	0	0	27	47	0	7	7	2	0	19	17	5	1	64	18	22	10	138	8	0	0	3	20	36	93	3	11	196	15	24	4	200	399	5	0	54	0	15	75	775	1	0	0	0	0	0	0	0	0	0	1	0	5	0	6	66	13	63	0	0	0	0	0	0	0	0	0	2	33	304	5	0	4	0	17	0	0	0	0	0	0	0	54	0	21	7	219	2	25	30	8	20	17	0	0	146	1	7	63	0	2	2	16	14	3	5	1	0	4	0	0	1	0	0	0	10	0	144	119	30	536	0	0	2	0	0	0	0	0	1	0	0	7	35	5	0	1	0	0	0	0	0	55	5	23	0	43	75	3	0	3	12	43	0	0	98	18	1119	0	0	0	15	2	135	157	5	7	8	0	15	278	21	59	6	0	1	17	14	36	24	0	390	16	13	13	26	14	235	50	26	0	0	0	0	0	365	1	23	0	0	2	0	2	0	0	3	0	134	0	0	0	0	279	0	144	59	105	30	76	12	86	9	2	105	30	45	56	54	14	77	56	0	111	2	0	0	0	9	19	40	0	0	29	0	50	29	67	1	0	253	6	16	4	0	461	60	0	36	0	290	8	214	0	0	12	0	0	45	18	12	8	2	2	34	65	19	21	5	16	51	0	0	22	31	11	1	35	0	534	49	1	69	865	309	16	20	27	26	2	0	30	2	0	219	5	70	0	120	23	0	120	41	0	0	1	12	116	150	24	4921	17	424	163	967	0	58	0	93	3	6	0	0	7	0	0	0	0	0	0	2	0	1	0	0	0	0	0	1	9	29	64	161	0	0	35	1	18	8	0	14	1	6	67	71	3	56	1	57	40	51	0	1	93	0	1	0	16	62	9	2	3	31	5	42	54	18	0	124	10	0	35	55	11	39	1	17	21	1	12	2	0	22	0	12	10	0	3	305	1	0	49	0	16	1	0	1	0	35	1	27	0	40	0	0	1	10	36	22	17	121	0	0	0	0	0	0	32	2	1	3	4	80	0	19	470	0	6	27	25	27	9	15	1418	100	0	0	0	48	204	1	0	0	4	0	113	3	2	1	5	32	104	5	0	0	0	0	0	0	1	0	10	0	4	29	32	26	259	42	0	0	0	0	1	0	0	0	0	1	0	14	0	0	56	74	31	1	62	0	8	146	0	147	0	11	35	45	157	0	1	130	17	14	56	4	3	2	0	0	136	0	3	0	7	0	1	45	0	25	1	2	0	0	534	0	9	19	5	28	18	48	4	0	0	21	105	4	81	15	119	2	1	16	15	0	0	0	0	0	0	3	8	90	0	0	28	1	0	2	150	88	0	1	65	5	1	1	167	0	1	0	0	0	0	7	0	18	11	15	52	7	0	0	2	31	0	0	8	41	62	12	15	0	0	0	0	4	0	0	30	4	0	1	0	11	38	96	0	0	4	0	25	68	30	0	0	85	1	91	59	29	3	2	0	12	22	16	50	1	16	37	0	0	1	169	20	1	0	0	0	894	0	14	5	0	56	52	60	0	35	0	0	4	4	17	0	34	19	3	11	47	21	6	0	3	1	0	36	0	14	12	5	347	1	1	0	0	0	0	88	0	3	18	173	0	11	85	19	0	0	112	0	3	106	11	1	0	0	5	0	3	46	4	17	1	0	0	0	0	0	3	0	0	0	10	1	13	0	0	35	10	7	183	47	4	1	46	25	81	17	8	0	0	0	2	0	0	6	0	2	0	123	1	126	1	94	11	0	0	0	0	3	0	401	75	14	15	225	69	28	15	2	31	0	3	86	2	0	0	22	80	0	1	21	31	0	19	13	3	0	3	3	3	0	24	18	110	156	27	3	12	21	0	36	82	37	6	41	0	1	1	0	1932	1	107	2	77	0	23	2	0	0	7	124	8	7	0	0	0	70	1	33	3	11	1	22	26	509	0	0	76	0	0	2	0	1	47	0	0	0	3	2	5	0	6	1	0	0	5	0	0	0	0	0	0	0	0	3	6	19	8	0	0	0	0	8	0	0	0	0	0	205	0	0	34	6	0	2	0	0	0	30	216	0	0	3	154	0	63	16	22	97	3	1	42	0	0	10	1	82	20	27	1	0	0	1	42	18	0	10	19	17	1	28	23	29	0	59	9	92	49	0	0	0	0	0	44	0	0	0	0	0	0	10	29	39	1197	9	46	104	149	1	0	0	13	1800	0	27	35	3	1	7	0	0	57	691	2	14	2	0	0	0	0	0	0	7	2	10	1354	16	6	36	0	0	0	0	27	4	278	3	0	0	0	0	0	0	0	0	0	118	0	1	69	65	1	0	0	73	4	1	0	1	21	46	2	19	46	14	54	6	0	0	0	108	19	24	0	1	0	2	0	0	20	12	0	0	0	5	29	13	6	0	0	0	0	98	0	0	0	0	0	2	0	47	3	394	37	68	401	19	0	1	0	0	85	0	0	0	0	0	2	0	0	0	0	0	6	120	0	0	0	0	0	43	1	6	6	0	53	35	175	6	70	18	10	34	7	69	72	3	0	0	0	17	19	5	4	11	9	34	10	61	2	0	0	31	0	0	0	0	1	0	10	6	54	25	0	1
"SAMN10862364"	26	0	0	0	0	0	0	0	0	0	33	56	516	211	14	0	2	0	0	0	0	0	1	6	1	19	167	1	39	4	3	199	0	0	52	1	1354	1	9	3	7	2	145	6	51	0	3	0	2	0	2	1	18	0	0	43	753	69	37	10	0	0	0	33	5	2	3	2	0	11	12	0	86	4	12	1	0	3	11	11	1	0	15	0	5	0	0	0	1	1	0	0	0	0	0	49	1	3	0	101	10	3	36	1	0	122	0	11	2	1	4	0	26	0	7	0	0	32	1	0	5	123	0	16	1	0	1	0	1	0	39	44	0	0	3	1	0	17	1	20	30	41	48	4	43	9	21	8	0	6	12	6	0	8	13	7	1	13	6	17	5	6	12	1	82	49	3	0	0	43	74	1	25	178	389	8	1	5	29	0	4	15	26	7	0	1	0	37	4	0	3	1	0	45	4	30	30	0	80	98	194	69	98	3	4	5	0	0	0	31	0	0	9	19	16	8	2	10	13	454	2	3	2	91	16	2	59	7	0	35	7	5	0	311	1	1	78	0	4	0	0	0	0	1	0	43	20	0	1	1	47	0	1	0	1	0	54	15	835	0	1	0	3	0	2	0	0	0	9	4	1	0	0	0	6	41	0	0	1	0	0	0	0	0	0	0	148	1	12	0	0	0	0	0	12	133	0	1	0	164	202	5	8	129	1	24	919	0	1	0	11	0	0	430	0	10	22	28	23431	0	13	68	0	59	39	0	0	0	4	1	0	18	4	0	0	0	0	0	0	0	0	328	13	5	1	10	70	631	106	6	6	23	0	17	28	28	91	24	1	2105	118	1	0	0	4	4	33	20	25	0	0	0	0	2	0	0	3	97	0	0	9	24	0	1	1	0	1	397	22	559	1375	1	2	1	196	0	29	6	25	2	0	5	0	2	3	231	0	0	0	0	2	6	61	0	5578	0	0	1029	0	0	0	15	0	24	6	50	5	17	0	0	13	24	41	41	33	7	4	7	0	72	0	16	83	105	12	5	0	4	0	1	36	7	0	1	23	40	0	0	0	0	0	1	2	2	26	10	2	18	1	3	0	7	8	0	1	5	0	39	1	3	8	4	2	350	0	45	0	0	296	1	22	1	10	0	0	0	17	2	3	19	27	9	7	0	141	0	363	4	0	12	539	0	0	6	23	4	5	0	5	7	13	14	0	0	2	9	12	0	0	18	10	73	53	136	11	0	0	2	15	1	0	64	61	33	104	3	42	35	291	66	23	28	1	6	5	29	55	53	1	0	424	6	18	35	0	12	68	0	16	6	83	1	10	0	74	23	12	0	0	1	108	2	13	15	4	30	22	19	81	72	16	8	0	5	18	0	0	9	6	6	111	5	118	0	13	12	37	29	6	21	36	4	2	31	174	2	25	0	10	8	207	17	19	0	82	0	29	41	0	0	27	120	32	2	0	3	23	15	9	23	14	2	89	0	0	0	0	10	10	92	0	17	12	51	14	50	39	0	6	2	0	10	14	2	0	6	325	0	0	1	0	0	0	0	0	19	0	0	0	0	1	51	13	42	2	36	22	0	30	90	0	0	31	37	57	0	103	119	15	5	0	0	1	10	31	0	0	19	61	84	3	0	1	15	2	28	12	115	10	27	0	45	0	14	30	0	0	0	0	0	2	90	36	0	118	5	15	10	0	0	1	0	0	0	76	0	8	0	3	107	17	5	29	0	0	0	1	36	17	4	147	0	0	48	30	0	8	0	0	119	20	33	3	0	1	0	6	21	5	169	91	16	2	1	0	0	1	0	0	0	0	0	13	3	0	12	210	3	1	0	23	0	16	0	0	0	31	2	0	20	0	6	3	0	0	12	8	15	0	76	150	0	86	0	0	0	1	0	0	0	0	0	4	0	0	0	0	0	0	0	0	0	1	0	1	0	1	0	0	0	0	0	0	0	0	0	0	3	0	0	6	41	0	104	18	28	10	2	9	0	0	16	0	161	0	5	0	7	64	4	23	34	9	30	2	18	9	7	28	5	34	32	22	122	364	0	7	9	3	9	7	99	11	5	7	10	11	0	1	1	409	88	145	16	11	0	4	4	7	18	47	11	39	2	33	10	29	5	12	150	16	7	0	8	4	21	0	11	0	77	0	1	1	0	0	0	13	43	2	0	50	134	0	6	16	0	25	5	11	2	272	0	0	2	139	0	0	75	0	0	5	20	29	1	0	0	30	2	0	0	11	147	11	25	0	11	5	148	47	27	24	16	13	2	0	0	11	0	15	0	0	27	25	4	3	9	58	2	0	13	7	2	33	62	7	119	0	0	0	1	15	8	31	29	0	0	181	143	141	24	5	120	255	68	29	5	0	115	7	43	60	564	0	3	11	8	45	6	4	1079	1	0	0	2	8	1	85	100	16	20	0	0	58	16	5	41	27	16	23	0	0	4	0	0	0	0	65	83	0	0	0	1	97	14	0	10	72	37	0	0	0	70	0	0	0	1	0	0	96	0	131	63	18	1	1	0	0	0	3	0	10	61	2	10	0	0	0	0	0	696	27	29	0	4	5	12	39	11	8	24	0	0	0	0	0	0	4	1	6	0	3	107	3	2	4	7	0	0	26	20	250	0	0	0	1	9	0	64	0	0	0	39	2	46	32	7	24	8	18	4	7	51	52	55	0	0	5	1	0	0	0	43	362	26	27	39	7	14	1	27	2	0	22	5	3	0	237	0	0	11	0	3	1	85	0	3	4	4	0	17	0	0	5	592	5	621	16	1	1	2	0	11	0	13	0	2	0	26	0	6	11	1	22	12	1	0	0	2	0	0	0	5	253	0	21	0	0	317	179	0	6	2	0	0	9	2	24	4	6	0	1	5	1	57	22	1	0	0	6	0	12	3	1	10	86	0	2	0	0	2	0	0	0	50	7	65	16	26	0	0	1	4	2	1	0	18	81	1	37	291	0	0	17	0	61	50	15	14	1	3	125	280	0	3	3	10	0	29	0	0	6	0	314	0	37	182	3	76	2	18	41	0	52	6	0	0	0	103	4	15	16	30	1	0	2	0	27	1048	21	44	59	3	0	21	91	1	51	98	7	66	31	5	15	8	8	41	6	22	0	0	0	0	67	67	14	0	0	12	23	13	1	12	4	0	603	0	0	36	6	11	279	12	46	5	3	45	15	0	0	0	0	7	2	21	2	0	85	0	3	1	0	0	62	35	22	0	0	0	0	7	1	0	0	0	1	15	4	3	0	0	1	0	0	218	53	12	19	0	82	3	0	2	2	7	66	239	0	0	156	0	0	86	0	21	0	1	0	0	0	37	27	12	0	0	0	0	0	0	309	71	30	0	12	46	10	424	4	0	0	0	23	37	228	3	2	0	1	0	19	11	11	4	5	8	5	0	2	0	0	1	5	6	1287	4	154	345	0	0	0	3	11	1	592	11	15	44	60	39	87	9	0	12	31	4	0	2	0	0	4	1	3	117	28	48	10	16	16	84	0	56	246	14	42	38	11	46	0	1	10	326	14	3	38	83	2	419	110	20	0	83	12	20	11	130	9	9	50	47	16	0	5	18	15	18	30	4	62	1	98	38	0	153	1	2	43	96	132	117	1	64	2	245	0	25	99	125	25	8	4	5	0	0	0	0	1	0	0	1	0	0	2	0	47	0	40	6	15	13	285	11	1	6	89	0	0	0	27	0	0	0	1	2	0	4	0	0	0	13	0	4	23	60	13	40	108	0	1	0	0	0	1	355	1	0	688	2	117	0	0	1	0	0	36	0	529	4	11	0	19	5	1	4	0	4	50	12	0	8	31	2	0	0	17	1	23	7	15	4	494	2	0	165	177	0	5	5	0	152	0	0	0	1	0	11	176	7	0	0	4	71	0	2	2	46	0	0	0	1	0	8	0	0	0	0	26	2	0	1	35	0	9	8	904	0	213	4	1	62	2	0	2	18	2	5	68	0	0	74	0	5	1	4	75	2	0	0	19	18	3	64	2	27	0	2	6	12	2	0	0	0	0	0	14	0	73	5	3	25	26	52	479	0	14	0	0	8	0	0	24	0	0	0	0	0	0	4	0	17	13	127	0	3	0	56	15	45	3	15	206	0	12	21	0	0	0	16	29	1	4	0	3	24	0	28	76	44	16	46	5	2	4	475	36	476	73	5	0	0	0	0	7	31	41	0	0	11	127	2	10	90	0	8	6	5	0	4	0	1	15	31	178	0	2	2	62	0	0	0	0	100	42	3	0	0	110	0	8	26	2	1	1	16	7	1	14	22	16	8	1	22	0	0	0	0	153	56	1	9	21	1	19	5	0	31	0	1	64	0	1	1307	11	31	1	0	0	0	6	0	0	13	0	19	0	602	0	0	0	203	5	27	12	0	0	0	0	0	0	0	0	0	0	0	1	0	0	0	5	0	0	8	3	334	57	4	18	64	0	7	113	0	41	115	70	2	21	1	1	0	0	0	0	0	0	0	0	0	0	114	0	2	0	3	11	0	4	4	1	0	39	290	0	0	0	0	2	0	0	0	0	0	1	0	1	34	0	321	0	178	4	248	0	0	1	0	0	0	0	0	0	6	3	17	0	0	6	6	51	2	21	0	7	25	64	35	5	95	49	38	7	5	0	60	2	24	5	26	173	0	56	0	67	16	64	11	7	24	2	28	0	60	2	5	0	0	19	12	55	22	1	0	0	19	1	5	8	0	0	4	41	102	324	4	1	839	1	0	0	15	9	2	165	0	1	2	0	0	0	66	0	296	0	350	3	0	1	17	5	12	0	45	0	0	0	0	1	0	33	0	0	18	92	108	1	2	3	2	59	17	0	0	0	0	5	0	0	0	2	102	8	0	0	0	0	1	0	215	1	0	8	0	20	0	0	5	0	7	0	59	9	10	0	13	24	0	8	15	0	18	10	29	0	0	0	3	4	11	74	7	2	1	124	3	3	0	22	18	130	14	31	4	21	17	4	36	0	0	10	0	0	3	22	61	4	3	6	2	21	142	49	1118	22	0	0	0	92	23	12	14	79	7	0	0	44	65	7	0	49	36	3	133	0	0	0	0	0	1	0	11	9	1	1	15	11	4	11	0	0	0	11	1	1	0	8	15	6	39	1	47	1	0	0	6	0	1	0	2	570	0	8	15	0	1	31	771	7	6	6	1	47	1	3	11	0	0	0	502	5	32	8	2	0	0	4	3	0	0	0	31	36	5	17	22	929	2	52	0	16	3	2	3	25	7	1	5	5	0	0	72	9	9	1	0	25	0	0	0	0	13	0	10	4	4	257	0	0	55	37	10	2	0	1	33	6	0	68	113	61	22	3	36	0	55	34	0	10	6	5	3	248	0	2	0	0	24	26	6	7	1	1	68	18	6	12	8	40	1	0	4	138	40	266	0	22	3	1	0	0	2	55	17	24	33	76	92	3	44	0	0	12664	0	60	3	0	0	0	84	0	0	2	0	0	0	10	0	10	3	28	2	0	10	12	0	0	12	22	0	0	23	9	2	2	10	0	0	8	2	110	0	0	0	0	0	1	0	0	0	0	1	1	44	17	0	0	31	6	0	9	15	7	1	0	0	0	15	0	0	1	82	9	62	578	62	6	59	12	3	0	0	0	0	0	0	0	0	0	0	0	3	0	0	0	0	0	0	0	17	42	0	0	0	0	79	20	0	0	0	0	1	5	19	0	8	32	126	24	1	8	11	24	0	0	8	0	0	43	0	12	15	0	0	3	0	27	1	20	4	1015	0	0	0	0	0	0	0	0	26	0	6	59	10	1	0	0	18	0	1	73	1	3	2	5	57	3	0	0	8	36	0	0	1	1	3	314	0	2	0	0	0	70	0	37	5	0	0	6	1	8	4	57	0	1	8	5	1349	0	8	0	0	6	0	1	6	35	10	0	0	0	0	4	40	33	17	0	0	0	16	125	0	0	0	0	40	12	0	0	20	8	9	60	0	0	10	0	8	14	1	0	1	4	4	444	3	0	501	37	0	0	4	10	15	40	12	12	0	0	30	409	3	5	33	0	51	8	10	4	7	15	9	1	0	0	0	0	16	6	201	38	3	3	1	75	766	6	5	5	10	8	74	3	35	23	1	34	0	0	0	32	27	48	3	164	1	12	7	11	15	7	0	403	23	39	5	37	1	17	65	3	12	23	19	18	1	99	0	129	0	0	48	5	21	45	0	0	0	9	138	0	100	57	5	1	12	26	5	147	5	26	85	10	230	40	0	25	28	0	0	32	42	7	0	0	0	4	218	2	0	58	26	35	368	0	36	78	0	6	3	50	0	17	19	28	0	0	0	328	0	0	26	24	21	173	3	41	0	0	0	36	64	33	0	3	0	0	5	13	10	30	0	0	1	10	2	0	2	64	19	0	4	35	12	18	27	4	0	20	0	1	1010	30	1	28	0	30	25	16	33	2	15	0	33	6	43	0	0	26	1	0	0	6	2	0	32	8	0	0	7	6	8	14	3	0	0	9	3	1	0	314	19	331	0	6	2	24	6	35	0	47	92	0	3	3	7	46	36	7	219	0	4	372	23	0	0	92	0	36	5	3	1	24	21	54	16	6	2	2	0	93	1	20	0	33	0	38	20	0	9	1	9	36	59	0	1	0	37	30	28	3	11	0	0	13	27	3	158	21	9	6	417	6	0	1	1333	0	33	0	14	0	0	21	0	1	6	0	0	28	1	6	0	26	55	38	14	72	754	10	7	0	82	0	0	25	0	92	0	0	0	0	20	0	0	0	15	1	0	0	0	3	3	0	0	0	0	1	1	0	5	21	16	52	9	3	12	1	55	10	339	104	13	71	17	0	68	1	0	9	0	14	0	0	0	0	0	0	0	7	0	44	0	65	5	0	2	248	26	9	0	0	0	0	1	0	0	10	42	0	71	11	0	41	0	38	26	0	1	3	1	0	4	0	463	0	0	25	50	0	0	134	0	12	24	0	1	263	11	12	9	0	13	0	10	0	0	0	0	1	13	0	22	0	1	0	12	6	1	0	0	0	3	6	2	0	0	3	93	2	0	36	0	2	167	0	0	0	0	17	1	16	2	16	222	1	0	0	0	2	1221	2	2	0	0	8	0	0	0	0	5	20	0	0	174	5	40	1	70	13	0	3	5	6	180	0	48	18	6	4	110	47	1	0	0	1	0	117	1	221	83	0	0	0	0	0	0	0	1	6	43	1	3	0	10	0	0	4	1	0	14	17	310	2	0	0	0	1	5	12	0	0	37	0	118	0	0	0	30	0	893	27	647	0	3	140	20	13	37	0	0	10	4	0	0	0	7	65	1144	1	1	9	0	10	0	99	20	0	19	52	0	0	106	13	5	5	0	2	0	5	15	1	77	0	8	65	84	0	2	22	10	40	2	4	322	49	0	0	0	3	73	151	44	0	2	0	3	107	52	1271	1	7	8	0	10	2	39	11	12	6	3	3	2	24	64	0	5	0	7	41	11	4	7	119	40	4	41	2	18	46	46	45	0	5	6	54	5	23	13	7	33	0	0	6	7	0	0	5	0	0	224	10	0	17	47	0	0	0	0	17	0	40	0	29	0	50	2	0	0	3	69	0	96	0	11	0	0	0	6	0	5	657	28	0	21	0	0	0	4	87	12	54	1	3	3	4	7	19	81	0	128	0	0	11	22	1	1	25	2	0	2	0	0	3	1	2	38	8	102	48	0	156	4	36	0	0	10	21	20	2	48	99	0	1	0	13	0	0	19	9	107	60	29	0	0	0	0	4	11	1	0	159	0	0	0	29	298	5	0	0	0	0	3	4	17	13	0	141	0	128	0	0	10	190	1	9	34	29	27	0	0	0	1	0	0	9	121	19	0	0	0	0	0	0	6	7	119	2	0	8	1	0	0	0	17	13	4	0	0	0	0	27	0	0	0	0	0	0	0	1	16	0	157	5	317	0	8	0	0	34	3	0	0	0	0	0	1	0	0	0	37	2	2	6	8	7	5	5	0	0	0	0	0	0	0	0	0	0	0	92	14	22	8	182	1	8	0	14	8	0	13	22	9	7	0	15	25	10	0	47	0	0	0	62	53	35	6	5	7	23	16	9	5	2039	0	364	21	116	0	3	1	0	1	0	29	13	0	3	35	2	29	0	12	1	7	5	10	47	219	0	6	9	0	5	0	23	0	29	0	151	39	0	7	2	0	23	1	6	4	0	11	84	0	646	2	3	9	0	0	1	42	0	0	1	0	14	117	24	2	3	315	30	5	0	149	11	11	30	131	80	2	3	0	1389	54	7	43	0	1	0	61	6	4	0	4	0	397	0	0	22	96	0	0	11	89	3	0	0	3	0	0	0	0	0	2	3	0	1	2	0	3	0	3	0	149	2	0	0	0	0	0	0	30	2	14	8	0	36	3	0	2	25	1	3	0	40	8	2	2	7	3	22	36	0	9	4	5	4	18	0	1	35	0	20	19	94	2	72	33	0	0	2	1	0	3	59	0	0	0	0	70	0	0	4	13	0	0	1	17	4	3	9	13	5	2	20	8	0	1	12	21	4	0	15	0	25	0	8	27	0	0	7	60	205	35	5	1	2	1213	738	5	39	0	0	514	0	7	0	0	0	0	0	4	15	33	1	216	30	18	91	56	63	5	1	14	95	1	135	0	0	0	2	88	12	83	27	23	1	7	15	0	21	10	45	0	1	10	0	0	4	0	1	13	1	5	2	0	0	47	0	25967	33	0	0	0	0	3	152	13	18	80	15	5	2	8	0	61	2	0	18	49	0	1	0	4	3	3	0	0	0	0	0	1	1	1	0	0	3	0	0	0	0	352	0	0	0	279	22	6	57	0	47	103	14	48	35	0	6	25	106	16	9	125	0	254	13	74	0	0	4	212	3	9	23	0	0	1	0	15	58	6	0	0	0	18	2	0	0	0	0	0	0	11	3	251	77	0	0	3	33	7	49	4	17	7	7	3	0	12	24	0	208	0	0	10	19	0	1	21	13	0	2	0	5	1	0	0	17	67	67	0	0	0	20	51	0	5	0	6	2	0	30	27	0	0	8	11	19	425	1	0	13	1	0	0	0	0	0	17	0	0	5	3	0	639	3	1	5	2	11	0	9	16	5	11	1	0	0	5	18	370	2	0	0	94	1	7	25	2	378	0	0	0	0	0	0	0	0	1	85	0	0	0	20	8	993	55	20	3	0	0	5	0	0	6	0	0	18	28	18	230	12	1	64	0	0	0	25	0	57	77	12	0	0	0	0	0	0	0	0	7	4	3	10	126	219	18094	23	144	23	3	106	16	22	4	1	0	52	26	23	0	93	109	0	6	5	21	42	0	73	0	41	0	13	1	0	8	17	4	1	19	10	48	1	79	60	3	33	17	20	4	6	2	14	14	0	13	301	4000	2	8	28	0	19	50	1	7	0	2386	23	0	0	0	0	0	0	0	569	2	0	0	0	0	0	8	27	30	8	102	0	5	1	141	1	277	1	2	0	0	0	0	21	34	28	12	8	23	3	7	15	153	20	0	339	0	20	36	3	0	33	0	0	146	0	7	26	2	5	7	2	0	0	0	8	0	0	1	2	18	0	0	0	0	0	11	10	66	0	2	16	5	0	0	25	205	11	3	56	11	14	6	1	74	0	58	147	21	6	1	3	0	0	9	54	2	145	45	6	83	40	7	19	83	52	29	4	1	29	0	0	9	0	1	17	2	13	0	2	42	39	16	0	0	6	8	1	0	12	3	14	9	11	0	13	2	81	3	9	11	13	21	3	2	1	0	0	145	1	4	1	50	9	59	4	13	565	0	32	0	6	17	1	7	0	285	21	8	64	4	0	8	6	2	134	0	0	16	449	61	230	0	0	0	0	0	1	0	0	247	165	6	363	6	1	11	2	0	0	0	2	0	1	0	0	0	2	1	0	0	123	6	15	0	0	0	80	1	210	0	1	5	0	6	0	13	28	47	807	11	0	0	0	14	4	0	23	121	607	0	1	0	0	0	0	0	0	0	40	1	0	8	0	168	0	0	0	0	0	0	1	144	0	19	6	22	0	31	10	0	3	6	0	0	5	0	1100	33	0	0	4	8	156	1	3	3	0	0	1	0	10	22	0	226	3	0	0	0	0	0	0	18	30	0	15	0	9	28	0	1	0	67	1	0	1	12	0	1	22	0	16	27	10	29	280	0	0	0	21	2	11	0	5	0	0	0	0	0	0	0	0	0	0	6	68	0	924	3	127	0	0	4	0	1	0	32	65	20	24	10	1	0	31	0	0	6	14	0	0	6	6	6	21	0	0	0	0	18	159	2	0	1	3	22	4	178	1	0	0	1	8	12	0	1	0	0	7	0	110	20	16	164	56	1	5	0	16	0	16	1	2	13	18	46	1	24	7	7	4	4	264	13	8	4	0	8	175	66	3	21	156	5	35	22	1	26	36	10	1	20	0	5	1	5	0	127	0	11	528	18	12	4	1	0	0	2	93	10	37	0	0	2	21	0	0	217	0	0	1	34	1	10	0	0	51	1	0	0	138	20	55	1	164	206	33	19	0	1	0	0	24	22	5	5	5	4	0	0	0	2	0	0	4	103	34	18	29	10	0	6	11	0	700	0	8	7	18	15	0	0	1	14	17	0	375	13	13	0	0	2	18	56	4	6	26	3	0	0	0	0	20	3	0	306	0	412	0	1	0	0	4	0	329	19	0	0	1	0	248	53	25	15	8	0	0	1	7	321	554	34	0	2	12	2	623	0	0	0	0	3	132	58	0	2	0	1	0	231	0	0	0	0	0	0	0	77	0	0	488	0	0	0	1	0	0	0	26	7	0	23	0	0	0	17	203	0	3	0	483	14	136	0	0	54	25	60	0	0	0	0	0	1	7	0	1	2	1	137	35	157	28	0	0	0	0	47	0	0	5	254	61	0	0	0	0	0	4	42	0	0	4370	18	28	0	1	0	33	3	0	0	0	33	4	0	0	1	475	450	3	2	0	0	0	1	21	7	48	21	29	9	516	5	18	42	25	76	95	0	1	42	23	15	0	0	1	1	240	4	0	1	509	2	1	104	74	62	874	59	199	46	4	7	0	532	0	0	0	0	0	0	47	0	0	0	0	0	0	0	1	172	47	3	473	24	1	9	132	1	14	0	0	3	0	0	0	1	0	0	129	25	0	0	0	19	26	0	0	0	0	0	0	154	0	0	0	0	2	57	0	0	105	48	1	66	0	57	74	19	4	0	0	0	9	26	11	190	3	124	152	240	0	1	13	10	16	30	9	38	39	11	0	35	284	37	1	198	3	1	62	14	0	0	2	0	10	19	3	14	1	46	39	2	6	0	16	15	0	3	0	0	0	3	176	174	9	6	5	0	0	0	0	4	0	0	0	0	2	1	1	943	0	0	51	58	9	404	11	34	0	1	53	0	3	0	0	34	0	3	6	0	30	1	5	0	1	0	2	0	0	3	32	509	1	0	0	10	7	2	0	1	0	0	0	0	13	38	3	0	4	2	3	65	0	1	5	0	0	0	23	0	29	0	0	6	0	0	1	0	0	0	0	0	0	0	1	28	0	0	0	1	0	0	0	0	0	1	4	0	71	0	0	3	0	0	0	0	1	0	0	46	0	0	0	0	44	0	0	0	1	3	6	7	66	0	0	0	0	0	243	72	15	24	0	3	0	0	1	0	0	0	117	38	234	3	4	162	6	1	86	6	0	0	1	0	21	0	134	19	62	15	6	0	6	5	0	0	1	20	345	52	0	0	193	6	5	2	24	1	32	86	0	12	26	117	1	28	23	6	2	0	2	10	39	25	1	0	73	0	31	53	8	0	11	1	0	4	0	46	75	24	1	2	30	1	0	33	28	185	38	20	2	2	3	37	0	14	28	7	0	55	17	154	0	13	1	8	156	16	48	14	98	30	17	1	8	17	3	0	0	48	0	9	17	0	3	5	10	6	456	9	73	107	133	0	2	25	7	0	0	25	0	0	6	30	0	0	6	0	5	0	2	0	674	68	4	261	5	58	2	64	0	18	12	44	0	3	0	0	0	0	3	0	1	0	0	0	0	0	0	0	1	0	4	18	0	1	4	9	4	35	29	68	170	3	1	0	0	0	1	2	0	9	12	240	53	0	2	24	21	13	1	72	0	39	233	21	53	0	6	83	13	161	21	61	545	5	0	0	2	11	166	14	0	23	0	169	0	17	42	2	64	31	151	19	7	0	0	3	4	0	426	177	22	83	11	117	15	49	6	12	0	31	28	0	49	5	0	0	5	13	4	7	2	32	41	2	17	0	87	46	6	6	2	50	75	0	36	4	0	1	0	75	28	48	0	0	0	20	256	0	613	4	6	35	61	0	12	1	0	0	0	0	0	175	0	0	0	4	6	111	34	248	64	0	27	27	0	56	113	75	3	19	7	319	816	2	66	0	69	10	197	0	420	0	0	0	9	0	0	5	1	5	0	1	0	4	1	46	0	14	23	0	71	0	6	10	11	323	0	0	8	8	19	0	1	159	33	13	43	0	4	11	1	3	3	0	0	222	44	8	4	35	7	8	1	14	5	5	4	2	0	1	1	0	0	0	17	16	3	0	0	8	11	0	32	3	38	2	5	0	9	0	53	9	96	64	0	5	3	4	7	17	13	7	28	30	12	0	1	2702	0	11	4	43	3	3	0	0	10	15	8	1	0	1	6	0	11	0	0	0	18	0	27	0	3	0	10	51	48	12	312	4	41	0	2	1	4	595	433	11	11	44	3	4	87	0	1	32	246	0	0	8	0	2	0	169	2	0	0	1	0	0	328	20	72	0	320	0	9	54	4	0	0	27	6	6	0	2	0	230	0	38	2	0	0	126	2	34	0	4	0	363	23	8	518	48	29	95	13	0	0	0	0	10	2	0	0	0	1	0	0	11	114	40	91	161	6	28	4	482	2	1	1	0	1	10	14	5	16	4	0	11	1	2	4	10	0	1	0	2	206	30	0	48	5	6	1	0	221	10	13	217	22	0	2	0	13	35	24	0	0	33	35	0	10	62	0	1	0	30	15	258	0	0	4	0	60	1	6	15	2	2	4	18	0	0	6	0	3	96	305	2	0	2	120	5	127	0	48	7	35	0	10	37	36	24	406	8	1	0	0	0	0	0	1	8	18	1782	74	0	4	0	0	1	0	0	0	35	0	0	0	0	0	0	0	0	0	4	11	1	0	0	0	79	1	0	8	22	51	9	3	1	0	0	8	7	7	63	0	18	11	50	0	1	0	0	0	1	11	5	31	4	0	64	30	0	0	0	0	4	1	1	12	26	15	1	20	0	36	15	4	0	144	29	0	2	0	38	11	6	7	8	23	0	0	0	21	0	0	0	0	0	0	0	25	8	9	4	26	108	6	4	0	0	139	0	0	9	150	2	0	1	4	3	708	0	10	0	1579	16	33	132	0	0	15	21	3	1	0	63	0	0	0	0	0	0	59	215	2	1	56	0	236	55	117	70	214	0	1	523	0	5	4	6	742	211	0	0	0	0	0	0	0	24	0	0	1	10	13	14	28	7	212	0	0	0	0	107	10	7	27	0	1	0	0	31	59	0	1	0	23	0	66	0	0	0	31	22	29	8	0	23	179	270	8	0	1	0	291	19	2	67	343	27	1	22	0	11	1	17	48	113	42	21	51	49	26	34	0	0	36	52	3	33	0	154	15	18	0	25	2	1	2	0	0	0	0	0	21	0	0	463	16	2	17	40	0	12	19	22	34	0	29	139	0	2	0	321	44	0	0	16	25	1	60	119	0	18	2	2	15	0	1	5	0	4	44	0	23	101	1	0	27	14	23	39	99	4	0	21	49	0	34	15	23	5	52	0	3	15	181	20	1	1	6	49	27	121	29	0	21	2	1	7	18	28	19	1	0	4	91	1	9	55	235	87	0	0	0	0	0	0	65	0	6	2	141	1	24	24	0	2	129	0	0	36	8	2	0	4	93	203	3	12	11	0	0	98	286	2	21	6	48	18	185	3	25	0	0	0	0	0	121	21	4	50	54	51	318	0	32	629	10	12	82	124	12	51	0	329	69	0	16	0	0	18	1	445	30	23	0	239	24	20	0	0	0	10	3472	0	222	0	0	0	22	164	0	260	0	1	1	0	5	0	0	0	0	0	0	3	0	0	0	11	20	0	2	72	0	0	3	22	39	0	95	223	1	51	0	0	0	0	1	0	1	2	4	18	7	13	17	63	49	11	6	0	93	17	0	10	0	0	26	18	23	53	13	5	26	1	11	0	96	1	142	0	2	0	1	1	96	0	1	9	58	0	39	15	33	0	2	36	64	3	0	47	85	65	464	1	4	10	17	79	1	72	0	50	27	6	39	0	79	18	1	60	27	4	9	11	2	25	107	14	30	1	0	16	0	0	57	0	0	1	0	0	0	0	0	0	1	0	0	13	0	1	0	0	0	33	4	6	7	10	6	6	6	7	6	24	5	0	14	0	0	13	5	0	9	0	0	37	0	0	9	0	10	35	26	0	2	3	1	2	1	10	2	216	0	0	0	0	0	4032	0	0	409	16	3	18	31	4	1424	28	46	1	0	5	0	8	0	2	30	29	2	5	13	58	10	4	0	14	0	0	48	0	162	15	0	0	44	1	1	0	1	197	17	1	18	2	0	0	101	1	48	0	0	144	82	47	40	133	3	0	0	0	0	0	0	0	2	5	53	1	28	6	1	1	46	0	0	0	42	0	1	0	2	78	0	15	18	0	103	17	92	0	0	0	0	22	28	0	1	0	2	0	34	1	6	0	35	2	21	0	0	0	0	1	2	0	0	0	0	5	0	0	0	6	0	4	26	77	166	1	1	244	7	11	0	18	100	23	4	22	21	15	484	25	13	0	29	174	2	44	4	7	4	140	27	4	18	978	4	1	4	396	9	68	14	13	92	12	1	0	0	0	1	1	0	6	0	0	34	0	2	57	2	2	0	0	0	29	0	38	7	7	4	24	0	1	0	5	49	0	88	1	0	14	15	502	28	0	48	784	20	71	3	6	6	17	15	0	0	123	4	308	11	1	93	8	124	16	13	12	5	0	6	0	0	4	4	0	0	1	3	0	4	1	0	0	12	17	0	44	347	42	5	27	41	269	1	79	15	3	15	41	6	0	1	12	7	62	10	0	36	46	0	53	37	0	0	7	27	27	53	24	30	39	7	16	0	0	0	0	3	1	0	17	69	24	44	12	29	9	0	16	1	1	11	21	32	5	1	3	0	46	0	18	7	6	29	2045	6	0	3	8	30	3	0	112	70	0	0	39	3	11	0	0	0	71	117	12	3	2	3	105	108	0	12	0	7	78	2	52	1	143	48	21	0	0	0	1	0	0	0	5	15	11	0	0	313	0	0	0	0	7	0	27	17	0	58	1	4	2	2	0	25	0	0	22	1	1	3	159	35	14	14	11	2	49	0	0	0	0	0	0	0	0	1	0	2	6	24	7	10	29	0	10	11	0	34	15	0	0	0	5	0	0	0	0	1	0	73	15	41	0	2	1234	16	5	31	37	8	31	9	1	8	45	4	1	71	61	0	64	0	30	0	1	0	18	4	16	6	0	0	24	0	0	43	87	0	1	37	24	0	4	21	5	26	1	35	216	11	23	27	0	93	30	34	6	0	2	19	90	21	26	4	0	0	96	0	543	0	81	1	59	0	7	1	14	32	62	0	40	17	69	36	15	1	0	13	0	0	0	19	2	47	9	8	7	3	2	134	3	6	1	0	0	0	14	0	6	150	21	8	5	1	18	288	21	6	7	4	0	0	0	0	0	0	1	3	0	6	0	24	2	5	2	1	0	1	13	1	142	127	400	155	195	96	5	245	207	765	585	1375	222	125	2	12	156	9	135	82	80	228	72	171	133	157	104	1	188	1315	10	110	0	2	0	245	316	1797	78	124	714	1062	79	153	141	0	3	41	406	462	13	47	569	0	18	0	682	59	13	0	29	0	0	0	0	0	0	0	0	8	32	16	17	0	16	5	0	28	26	283	0	0	17	1	3	57	28	130	1	0	4	2086	0	5	210	429	33	1	3	16	45	4	235	10442	28	28	2	0	0	90	0	2	0	12	15	10	206	23	1	0	0	113	4	26	3	16	27	32	0	25	0	51	67	28	18	11	2	0	0	44	8	39	4	1	2	122	187	3	2	47	8	6592	130	1	0	1	31	3	5	8	0	0	0	1	0	0	26	409	74	1	20	8172	18	9	0	0	1	30	78	3	5	0	8	0	117	28	321	0	72	170	20	0	6	3	1	29	23	37	9	44	16	107	6	0	1	0	9	28	15	17	71	4	98	16	53	3	61	0	2	12	2	3	69	2	105	3	8	16	209	274	179	316	8	176	28	356	31	35	138	235	74	0	1	34	143	6	7	45	13	7	6	12	27	29	0	1102	3	0	1	1	0	2	405	5	0	37	0	23	12	0	13	0	0	41	0	0	19	2	0	40	2	0	103	20	10	5	37	2	0	0	0	0	0	0	0	0	0	0	0	8	5	0	0	0	0	0	0	2	0	0	1	91	1845	13	42	1	0	1	1	102	0	125	190	328	12	60	1	42	11	12	0	2	3	0	5	22	22	1	2	0	0	0	0	55	0	0	0	0	204	54	4	5	18	0	3	0	10	7	4	2	23	23	0	12	3	0	0	7	5	16	0	0	0	0	3	82	51	0	121	0	22	44	6	0	0	0	0	0	0	0	72	204	113	0	222	0	7	44	6	6	230	6	1203	85	2	36	19	313	18	0	102	5	7	20	21	21	1	1	4	0	1124	0	0	33	114	0	308	1	0	1	45	0	0	71	11	0	5	0	0	0	3	0	0	117	11	35	17	1	0	9	21	52	64	64	0	0	4	0	46	0	233	252	908	135	3	14	0	0	23	2	6	76	82	56	5	53	1	34	27	239	20	14	4	36	209	43	127	10	46	5	16	0	1	0	1	10	83	1	37	0	48	159	1	41	2	1	0	196	222	906	0	0	1	0	7	0	0	4	34	464	1	480	95	8	10	4	169	0	2	386	0	179	0	17	0	214	43	4	73	0	6	34	2194	69	87	0	5	38	503	3105	2	0	9	177	862	29	0	14	0	0	99	0	2	12	4	0	34	12	363	18	16	0	171	351	9	0	0	0	5	5353	107	1	608	167	0	0	20	0	29	115	0	6	7	21	42	5039	22	0	11	8	12	0	2	2	104	1065	32	0	3	90	6	232	6	134	7	6	8	21	72	8	317	35	4	34	7	0	17	18	2	1	46	94	35	8	0	0	5	10	11	12	23	489	193	0	475	165	247	3	328	308	8	0	116	21	55	29	1	0	12	57	169	35	37	0	229	56	7	0	161	0	177	559	26	4592	33	579	228	3	26	32	453	102	251	213	17	0	89	0	33	0	0	1	172	41	2	84	3	5219	2	22	0	8	0	0	15	1465	0	15	2	5	5	585	28	14	0	0	10	0	0	0	0	0	49	0	2	2	1	1	2	1	94	0	0	668	0	0	0	0	0	12	3	699	0	1	0	1	0	4	0	0	0	13	0	0	0	5	0	26	82	103	2	0	33	12	0	0	1	45	46	0	0	1	0	94	1	1	4934	2	7	0	0	0	0	0	2592	37	3	6	10	58	19	0	0	353	0	0	0	0	0	0	0	0	1	0	0	0	0	77	0	0	0	179	5	0	23	97	43	0	0	0	19	86	12	0	0	18	189	385	1	0	1	0	0	0	0	0	0	0	125	0	16	35	0	0	0	0	0	0	1	0	0	1	11	0	0	0	0	0	0	18	15	3	0	108	831	0	0	1	0	0	0	0	0	0	0	0	0	0	0	0	0	0	1	79	16	14	1	18	7	46	1957	1	0	4	0	0	28	0	65	0	0	22	2	1	0	0	109	0	0	0	11	3	0	0	0	2	1	0	0	0	12	0	43	4	0	83	329	397	121	5	42	0	26	1269	12	1	0	1	759	6	2	2	6	20	1	2	0	0	0	1513	11	2	0	3	0	8	31	23	12	14	1	12	5	2	0	0	0	1	0	10	101	6	0	12	166	0	1	0	2	0	0	1	0	9	11	20	9	140	2	64	1	4	1543	1	0	0	0	178	86	25	0	124	7	0	8	0	5	0	230	5	5	25	67	0	581	221	0	3	1	4	0	1468	5	1	6	8	0	8	23	127	1	19	183	0	10	0	0	2	1	0	56	4	195	15	11	30	4	0	1267	3	0	5	13	0	11	155	40	34	81	10	2497	81	175	0	198	0	20	0	5	0	532	0	0	0	0	0	35	0	13	69	8	32	0	0	0	1	11	2	0	69	0	2	1	12	5	0	1	294	94	15	0	39	34	1	0	87	0	0	38	8	0	0	2	0	0	517	5	1	10	1	44	32	239	20	9	0	0	0	1	20	1	0	4	196	37	0	394	0	64	5	0	162	1	3610	0	0	3	19	44	1	16	0	0	0	416	0	19	5	41	0	96	4	0	9	10	2	37	6	73	50	0	0	47	0	2	3	11	2	0	0	10	0	360	74	0	0	7	0	3	9	0	0	0	4	399	42	0	51	1	34	1	1072	15	15	0	0	2	10	3	0	0	0	0	0	0	2	0	1	0	0	0	3	1	0	0	17	0	0	8	12	0	7	0	10	0	0	0	37	14	0	0	1	10	2	0	1	0	0	19	0	0	0	5	0	3	1	0	65	0	2	1	14	1	4	3	9116	1	4096	11	0	0	951	834	2	24	51	24	1	2	0	7	157	1	3	0	1	20	2841	3	165	2	29775	16	68	5	57	70	0	29	0	1	53	0	6	0	65	6	29	1	45	6	6	0	84	68	986	43	28	441	5	205	142	1	0	465	0	1	0	18	0	2	0	4	1	161	213	0	94	3	0	78	28	762	0	0	30	16	31	25	0	0	47	0	0	0	2	19	0	0	17	1	0	0	2	60	572	69	34	61	0	0	36	62	1950	0	650	189	2	3745	0	83	95	0	31	0	1	0	88	3	0	0	0	229	75	51	0	0	0	0	0	0	0	1	0	0	2	0	0	0	2	0	0	13	2	0	0	1	0	0	0	0	1	59	0	0	4	32	0	0	0	220	0	0	1	0	1	2	0	0	0	1	0	0	0	0	860	0	1	1	0	0	0	0	0	0	128	1	154	1	11	57	34	2	0	0	0	3	0	0	364	0	0	0	0	0	0	0	1	0	1	0	0	0	0	1	0	0	0	1	7	0	0	0	0	0	0	485	0	0	0	1	0	0	0	1	0	0	0	0	0	0	102	0	0	0	2	0	0	0	0	0	0	0	0	0	0	0	35	0	0	0	0	0	0	1	0	0	0	197	1	0	0	0	0	0	29	0	0	0	0	138	0	0	2	0	50	1	0	0	0	3	2	0	3	0	0	0	0	0	11	0	0	9	1	0	53	0	0	4	0	1	0	21	0	0	0	0	0	0	0	0	0	0	3	3	4	0	0	10	153	0	0	0	0	0	23	0	0	10	0	1	0	11	0	0	0	0	24	1	0	0	4	0	0	1	2	1	1	1	0	0	2	0	1	0	0	0	0	0	0	0	2	0	0	0	0	2	0	0	0	1	25	0	0	0	0	0	0	0	0	0	0	0	0	2	0	0	0	0	0	0	0	30	3	0	0	1	1	9	0	0	0	0	32	78	2	0	18	157	91	143	145	112	64	45	633	21	317	145	11	25	0	215	74	0	5	3	80	28	0	136	143	361	2	2	16	95	73	25	45	0	0	21	2	1	281	12	1696	79	2172	478	7	4	1	59	35	8	59	323	54	3	0	6	0	0	0	0	0	0	0	0	0	0	0	2	192	0	0	0	6	1	0	0	35	0	0	0	1	0	14	0	1	0	0	0	0	0	0	0	0	0	0	0	0	3	0	0	0	29	3	44	1	0	0	0	1	0	26	6	0	0	0	0	0	29	0	0	0	0	0	0	0	0	0	1	0	1	0	0	0	0	0	0	0	0	0	0	0	0	0	0	0	1	0	0	0	0	22	0	0	1	0	1	0	0	0	4	1	2	0	0	2	0	0	0	3	0	0	0	26	7	113	0	12	1	61	0	0	47	5	0	7	52	0	38	2	156	49	25	4	0	0	44	20	169	63	0	30	13	31	1	6	5	1	5	4	3	3077	0	0	0	695	0	0	0	58	29	0	0	0	2	31	123	46	0	1	0	0	0	0	3	0	0	6	0	0	26	1	1	0	183	1873	26	1412	30	41	3	54	409	144	293	69	37	0	21	0	0	1	237	63	32	152	4	6	64	728	34	2851	40	14	72	12	31	34	8	0	28	59	0	8	58	6	145	10	0	0	1292	2	8	19	10	18	32	0	33	69	1	52	19	41	12	0	42	0	4	44	709	88	10	89	8	14	49	232	1358	21	17	3	0	13	38	0	0	729	0	0	0	25	252	0	0	0	0	252	0	402	415	0	0	38	0	1	0	0	189	15	0	167	23	26	1	4	0	61	3	135	168	0	1	0	758	445	74	15	2	37	2	125	259	5	0	0	135	3	61	6	93	0	11	1	110	143	253	61	60	45	665	149	0	2	3	1	0	0	0	0	0	0	0	0	0	0	0	0	14	1	10	20	258	540	0	62	1	72	103	0	71	0	19	48	0	0	10	4	87	0	0	42	125	13	65	520	182	80	362	294	49	59	0	73	1	6	19	0	8	0	1	0	0	0	4	18	80	2	15	0	0	27	32	1	23	0	0	5	124	26	3	86	1	9	0	17	147	1	7	9	43	0	1	0	0	17	332	142	49	22	0	25	3	0	0	0	0	0	0	0	0	0	0	0	0	0	0	0	0	0	7	1	1	8	0	0	0	59	0	205	15	20	10	42	0	0	0	1	0	0	0	0	0	0	0	0	0	0	0	0	0	0	0	0	0	0	0	0	0	0	1	0	24	38	3	171	9	0	0	12	50	513	0	8	0	0	65	2	76	4	0	313	0	58	4	15	5	0	0	0	10	1	18	0	0	0	11	0	329	11	1	46	0	0	0	0	67	1	2497	7	144	47	33	0	0	0	0	0	1	0	7	1292	506	115	157	0	0	0	3	0	108	11	30	6	169	118	47	47	5	61	21	42	2	4	0	0	0	0	3	1	2	1	0	0	4	0	5	193	38	339	398	412	0	1	64	8	16	84	4	31	18	5	10	0	0	0	0	0	0	32	0	0	206	18	34	35	29	71	4	2584	182	80	0	6	242	35	438	64	0	0	0	132	32	71	3	0	88	6	0	16	0	0	1	0	1	0	13	605	42	18	2	0	0	0	0	3	0	0	33	11	8	1	28	2	138	29	9	9	20	16	129	2	14	26	27	179	1	71	277	14	644	0	0	83	0	7	98	132	0	117	14	20	20	45	15	3	0	0	0	0	0	4	1	0	3	0	0	11	20	0	2	50	0	51	0	64	23	0	0	0	121	1	0	2	15	77	164	12	0	0	0	0	0	7	6	9	50	11	0	0	0	0	0	1	0	0	73	1	0	0	7	0	0	22	0	4	0	4	7	7	293	80	2684	63	25	60	64	38	2	12	2	160	84	0	0	1	56	0	15	184	36	0	0	0	1	0	3	76	349	427	371	539	208	259	2	2	18	1	0	0	0	149	99	10	10	0	0	0	0	0	0	0	0	0	0	47	27	14	20	105	23	33	0	0	0	2	157	1	0	0	40	1	0	0	5	95	4	183	0	2	8	1965	119	66	8	2	363	246	39	2	12	9	93	1	600	1	0	0	42	92	0	1	0	0	1809	30	1	1	1	0	5	0	4389	0	0	0	0	1	0	113	0	1	34	0	0	40	105	45	152	11	35	0	0	0	260	17	3	13	0	4	94	13	0	2	52	33	0	7	1	5	12	20	40	0	59	3	1	0	0	0	1	118	0	0	0	33	0	0	0	2	0	0	0	2	1	1	1	1	64	1	0	0	0	0	0	0	0	0	0	0	1	0	22	40	0	0	1	0	0	1	56	0	0	0	0	7	2480	1	1	10	167	404	58	23	318	25	15	28	2	0	0	0	0	0	1	0	0	0	539	0	18	13	2	1	0	0	0	0	0	0	1	65	0	0	0	0	0	0	0	3	50	59	7	483	209	0	0	0	0	0	359	0	0	0	0	67	303	0	837	369	0	0	209	0	29	31	20	5	60	0	0	1	0	0	0	0	0	1	1	40	1	1	0	1	0	0	1	216	5	19	1	0	0	0	1	0	0	6	1	0	9	0	0	3	77	0	0	202	0	0	0	0	653	0	0	0	1	1	3	0	0	0	0	0	0	0	0	0	58	0	85	8	0	0	1	0	0	1	196	7	42	0	0	1	0	1	6	0	0	0	0	0	88	3	74	0	0	0	1	339	159	3	57	44	222	1615	547	998	964	191	42	315	112	0	0	0	8	0	0	6	0	2	0	0	0	0	0	0	0	0	1	0	5	2	0	0	2	5	1	0	0	0	0	0	0	2	1	0	0	43	19	1	261	118	15	30	0	0	0	5	3	0	0	1	0	0	0	0	3	19	0	0	0	0	0	0	0	0	0	0	0	0	0	15	0	0	27	0	10	0	0	4	1	0	941	24	99	0	1	0	0	0	1	0	0	0	0	0	0	52	0	97	95	3	0	0	0	0	0	1	0	0	0	0	0	0	0	3	0	0	0	0	0	0	0	0	0	7	90	1	3	1	0	0	0	0	8	0	1	107	0	0	0	0	0	0	1	0	0	1	9	8	20	0	2	0	0	2	2	0	8	0	0	0	0	0	0	0	0	0	0	0	1	0	248	33	39	0	108	1419	103	0	0	49	4	1	227	0	19	10	8	1	64	25	41	6	28	0	0	0	0	247	655	98	17	0	2	2	114	18	0	0	15	0	0	0	0	0	0	2	962	3	22	3	21	192	1	0	8	0	2	0	0	0	2	0	1	0	0	2	0	2	0	0	0	0	0	0	0	0	0	0	7	74	25	952	410	63	66	2	0	1	4	1	0	0	0	1	0	0	32	0	2	60	55	27	303	10	13	20	21	0	42	2	9	9	0	2	44	3	19	109	123	6	123	0	14	0	0	278	51	51	13	0	12	20	0	0	0	0	0	24	4	1	410	0	0	0	0	0	0	0	0	565	3	14	17	31	2	11	23	17	1	6	0	0	0	0	21	11	0	0	9	1	1024	26	2	21	14	1	302	8	33	102	0	0	0	0	0	0	0	0	0	0	0	0	0	0	0	0	3	1	0	8	19	94	0	0	0	11	175	0	4	0	14	0	0	0	0	0	0	11	0	2	0	0	2	0	0	0	0	0	0	0	13	2	42	3	24	30	2	13	0	0	0	0	0	0	0	0	0	0	0	0	0	1	0	100	620	7	0	2	0	12	0	5	1	23	14	0	22	0	0	0	76	16	0	9	54	1	4	19	0	1	0	8	13	0	0	11	36	0	0	1	19	6	11	71	3	6	0	0	30	78	16	0	10	0	48	45	14	38	12	1	32	0	51	76	37	40	26	230	1	421	58	4	237	0	21	49	31	2	285	11	287	0	134	85	28	0	22	25	911	11	0	9	2	7	2	139	3	7	0	2	19	3	22	0	1	0	30	14	1	0	0	30	13	12	40	104	11	0	25	21	7	0	4	7	4	0	0	0	0	35	30	9	30	0	31	0	0	0	0	20	0	0	22	116	0	388	16	6	57	3	0	9	0	10	6	0	0	5	279	2	12	12	0	1	0	14	1	7	208	0	10	196	0	167	0	0	0	0	0	0	0	0	19	22	0	0	5	11	10	0	4	0	5	0	80	69	3	207	9	21	1	0	36	55	0	50	3	9	0	12	23	1	0	15	11	16	0	28	116	13	68	34	0	0	9	0	26	0	34	43	0	1	107	0	1	0	74	5	16	2	54	9	23	6	42	0	50	0	5	50	3355	20	1	64	0	31	100	450	2	52	40	17	52	1	0	0	0	23	1	7	270	1	4	10	4	7	31	1	25	0	4	153	0	0	2	24	0	23	12	2	0	0	360	1	0	18	42	30	4	0	72	124	23	20	4	1	0	2	2	14	3	5	1	2	10	21	1	79	8	1	96	2	0	0	0	0	1	3	1	0	13	6	9	165	0	0	2	8	0	3	228	229	56	836	1890	133	0	3	0	1	0	0	0	0	0	1	0	0	0	509	1	7	19	0	0	1	0	0	0	0	0	0	0	0	134	0	0	0	0	0	2	0	2	0	0	0	0	0	0	1	0	0	0	0	0	1	0	0	2	0	0	0	0	0	0	1	29	4	0	0	1	0	2	0	0	0	3	25	0	3	8	0	6	5	3	0	1	5	2	0	0	3	0	0	0	50	192	0	0	0	27	24	3	1	1	8	16	14	7	3	0	0	0	0	0	1	0	0	11	0	0	0	0	0	1	0	0	0	0	0	3	1	0	0	0	1	0	0	39	24	1	5	49	0	1	7	26	0	54	0	0	1	4	8	0	0	0	0	10	5	1	0	0	1	0	0	2	3	0	0	0	0	24	0	0	0	40	306	0	21	0	0	150	0	0	0	0	0	35	0	0	0	0	0	0	0	89	0	1	0	0	1	12	1	0	22	0	0	0	0	0	0	0	45	0	1129	4	110	169	46	2	0	3	0	0	47	0	0	0	160	9	1166	0	0	0	253	2	0	86	242	485	6	79	5	313	1379	3	0	1005	5	2	69	0	0	0	0	13	321	23	27	0	0	0	0	0	0	0	0	0	0	0	331	0	0	124	2	180	0	0	14	200	76	1	16	3	0	0	0	0	5	0	0	2	27	0	0	0	0	8	0	0	1	0	0	0	0	0	0	121	0	0	0	0	0	0	0	0	1	0	1	0	0	0	12	4	8	8	0	0	0	1	0	0	0	34	0	440	31	0	0	0	0	0	0	1	4	0	0	0	2	9	0	0	0	0	1	0	0	0	0	81	10	0	0	0	0	0	201	1	8	0	0	0	0	2	0	0	0	0	1	0	0	1	0	21	0	0	1	0	0	0	3	359	8	166	256	30	179	0	0	11	81	238	0	0	0	0	0	0	16	0	0	0	0	0	0	0	0	8	0	149	0	5	2	0	0	0	0	0	0	0	7	18	13	21	1	0	0	0	0	0	2	1	0	0	1	199	34	0	0	1	0	0	152	1116	0	3	3	0	75	0	0	0	1	0	11	65	42	11	4	0	1	0	0	0	1	0	6	0	50	0	0	0	8	0	0	0	0	0	0	0	0	0	0	0	0	0	0	1	0	2	4	0	0	0	24	9	22	0	2	8	0	9	21	3	0	0	2	11	36	0	153	8	10	0	24	0	185	0	0	0	0	0	0	0	0	0	0	0	0	3	0	0	2	2	0	0	51	1	0	0	15	131	0	0	0	1	6	0	0	0	0	0	1	0	0	0	0	0	0	0	2	0	0	1	3	0	0	0	0	0	0	0	0	6	307	0	1	0	0	0	12	0	0	0	0	13	372	1	0	0	0	0	696	0	1	0	0	0	0	0	0	0	0	1	0	0	33	1	0	0	0	1	59	2	0	180	220	4	0	0	0	0	0	10	0	1	0	0	0	0	0	0	0	0	3	0	0	93	66	0	0	0	2	3	11	0	0	4	12	0	0	85	0	0	0	66	0	0	0	2	0	0	0	0	0	0	2	0	0	0	0	0	0	0	0	8	4	0	0	0	0	470	4	0	0	0	0	0	0	0	0	0	0	37	4	0	9	0	0	0	2	0	0	15	3	0	0	0	0	0	0	0	22	0	3	1	0	0	0	0	0	0	0	0	5	7	0	0	1	0	11	1	156	0	52	119	12	2	0	1	0	4	9	21	45	22	28	0	0	0	0	0	0	0	0	0	0	0	0	1	0	0	2	367	0	0	0	0	0	1	0	0	0	0	33	127	0	559	689	21	0	0	0	0	0	0	0	0	0	0	0	0	0	0	0	0	0	0	0	0	0	0	1	0	0	0	5	0	0	0	0	10	1	0	0	0	0	0	0	0	0	0	0	3	0	0	7	0	0	10	0	0	0	0	38	0	44	0	0	2	21	0	0	0	0	0	0	0	0	0	91	0	0	0	0	5	14	0	2	0	0	3	0	0	0	12	6	0	0	0	1007	0	4	0	0	0	0	0	0	0	202	164	0	0	0	0	0	2	0	0	2	2	0	0	0	0	1	2	0	0	0	1	31	0	0	2	0	0	0	9	1	0	0	2	0	1	0	1	0	0	0	0	0	19	0	84	0	0	147	0	1113	42	151	0	0	0	0	1	0	1	0	29	0	0	89	0	0	0	14	0	0	0	0	0	0	0	0	0	0	0	0	0	0	0	4	0	0	0	0	0	0	0	0	0	0	0	2	0	0	23	0	0	0	0	0	0	0	0	0	0	0	0	0	0	0	0	0	2	0	0	1	0	0	0	0	0	0	0	0	0	4	0	0	0	0	0	0	0	0	0	0	0	0	0	0	0	0	1	0	0	0	0	0	0	0	0	0	94	0	0	0	0	0	0	0	0	4	0	0	0	0	0	0	0	0	0	0	3	0	0	0	0	0	0	0	0	0	0	1	1	5	0	0	0	0	0	0	0	81	35	9	0	0	0	0	0	0	0	0	4	0	0	0	0	0	0	0	0	0	0	0	0	0	0	2	3	0	0	0	0	3	0	0	1	0	0	0	0	0	10	0	0	0	0	0	0	5	1	0	0	0	0	0	0	0	3	0	0	0	0	0	0	0	0	0	0	0	0	17	0	0	0	0	0	0	0	0	0	0	0	0	1	0	0	1	1	4	0	0	0	0	0	0	0	0	0	0	0	0	0	1	0	0	0	0	0	0	0	0	0	0	0	0	0	1	0	0	0	0	0	0	0	0	0	0	0	0	0	0	0	0	0	1	0	0	0	0	0	0	3	0	0	0	0	10	11	1	0	2	3	0	0	0	0	0	0	0	0	0	0	0	0	1	0	19	0	19	0	1	1	0	0	0	0	1	283	0	0	3	0	0	0	0	0	0	0	0	0	5	9	0	0	0	0	0	0	86	0	160	5	0	0	0	8	0	0	0	0	0	294	1	0	0	0	0	0	0	0	0	0	0	0	0	0	0	0	0	0	0	0	0	3	0	0	0	0	0	0	1	0	1	0	1	21	32	0	0	0	0	0	0	0	0	0	0	17	17	0	0	1	1	710	0	0	8	0	19	152	3	4	0	1	77	4	0	21	8	0	0	0	0	0	0	0	0	0	0	0	0	0	0	0	0	0	0	0	0	0	0	0	0	0	0	0	0	1	0	0	0	4	0	1	38	1	0	1	0	0	0	1	11	0	0	0	0	0	0	0	11	3	0	0	4	0	0	0	0	0	0	0	224	0	0	0	0	0	0	0	0	0	0	0	0	0	0	0	0	0	0	0	1	1	0	0	0	0	0	0	0	0	0	0	0	0	0	0	0	14	2	1	1	0	0	0	0	39	3	0	2	0	0	0	0	0	0	0	0	0	20	0	0	0	0	2	2	5	0	0	6	0	4	0	0	38	166	19	0	0	0	0	252	0	5	0	0	0	0	9	2	0	0	2	46	0	0	11	26	0	0	0	0	0	0	0	0	16	0	0	0	0	2	0	0	0	1	0	1	0	2	0	0	1	315	303	134	0	1	147	0	1	92	63	0	0	3	175	0	0	0	0	0	0	17	0	0	3	0	39	30	0	23	0	6	0	0	23	8	0	22	603	0	0	0	0	25	429	0	0	0	0	2	8	11	0	0	490	17	21	133	0	0	0	1	0	0	0	0	1	0	3	0	0	19	0	1	0	1	3	1	0	1	29	2	0	0	2	0	2	0	0	2	1	0	0	0	0	0	0	0	0	0	0	0	21	0	0	1	0	5	0	0	25	20	7	6	10	17	49	85	7	0	0	0	0	0	33	0	0	0	0	0	0	2	0	3	7	0	0	0	0	43	1	2	0	0	1	0	0	0	0	0	0	4	294	259	4	19	23	5	51	20	0	3	0	0	0	4	0	0	0	4	1	0	3	0	1	0	4	1	0	0	0	110	7	1	57	0	73	0	0	0	0	0	0	0	4	0	0	0	3	4	0	0	0	0	0	0	0	0	0	0	0	0	0	0	0	0	0	0	1	651	0	0	0	1	0	0	0	0	0	0	0	0	0	0	0	0	0	2	1	0	0	0	0	0	0	0	0	0	0	0	0	0	0	0	0	0	0	0	1	0	0	0	0	0	0	40	0	0	252	0	1	0	0	0	0	0	0	0	0	0	0	0	0	0	0	0	0	0	68	26	0	1	0	0	0	1	3	0	0	0	0	0	0	60	0	0	0	0	0	0	0	0	0	0	0	0	0	0	0	0	1	0	0	0	0	0	0	0	0	0	0	0	0	11	63	0	0	0	0	0	3	3	0	0	0	0	0	4	0	0	0	0	0	0	0	0	0	0	0	0	0	1	0	0	0	0	0	0	4	0	0	0	0	3	0	0	1	0	0	0	0	0	0	0	0	0	0	0	1	1	0	3	0	0	0	0	0	2	3	0	1	0	0	659	655	0	0	0	0	0	0	0	0	0	0	0	1	0	0	1	0	0	3	0	0	0	0	0	0	0	1	14	1	0	0	1542	0	4	2	0	0	0	0	0	0	0	0	0	0	0	0	0	0	0	0	0	0	0	0	0	0	0	0	0	0	5	1	1	0	0	0	0	0	1	5	0	0	0	7	1	28	0	0	0	1	4	0	0	0	0	0	0	0	0	0	0	0	0	0	0	1	5	0	0	0	0	0	0	0	0	1	0	0	0	0	0	0	0	0	0	0	1	0	0	0	0	1	0	0	0	0	0	0	0	0	0	1	0	0	0	1	0	0	12	0	0	0	0	0	0	0	0	0	1	0	0	1	1	0	0	0	0	5	2	0	0	0	0	0	0	0	0	0	0	0	1	0	0	0	0	0	0	0	2	0	1	0	0	0	0	0	0	0	0	0	0	0	0	0	0	0	1	0	0	0	0	0	0	0	1	0	5	3	0	0	0	0	0	2	0	0	0	11	0	0	0	0	0	0	9467	256	0	0	0	0	0	0	0	0	0	0	0	0	0	0	0	0	4	0	0	0	0	0	0	0	0	0	0	0	0	0	0	0	0	0	0	0	0	0	0	0	0	0	0	0	1	0	0	0	0	0	0	0	0	0	0	0	0	0	0	0	0	0	0	0	0	0	0	0	107	0	8	0	120	1513	6	0	1	2	29	3	1	63	0	315	61	0	4	177	8	205	0	3	11	0	0	0	0	19	17	1	69	0	0	4	0	0	0	1	0	0	0	0	0	0	0	0	0	0	2	3	0	6	0	0	0	0	3	0	0	1	58	0	0	0	0	10	0	0	0	0	0	0	0	0	58	39	13	0	0	1	5	1	45	0	13	0	1	5	0	26	9	0	0	0	0	0	0	0	0	7	0	0	0	0	0	0	1	0	0	0	0	0	0	0	0	0	0	0	0	0	0	0	1	0	0	1	0	0	7	12	1	0	0	0	1	0	79	0	1	2	0	0	0	0	0	0	0	0	0	0	4	0	0	37	0	1	1	0	0	0	0	0	0	0	0	0	0	5	0	41	17	0	1	5	0	0	0	0	4	1	0	0	0	0	38	0	0	26	0	0	0	0	22	21	0	1	0	0	0	0	0	0	75	50	0	413	0	2	0	0	0	0	0	0	0	0	0	0	0	0	1	0	0	1	0	0	0	0	0	0	0	0	11	81	3	0	0	0	0	0	0	0	0	0	0	0	0	0	0	0	0	0	0	0	0	0	0	4	0	0	0	0	65	0	1	0	0	0	0	0	0	1	6	0	0	0	0	0	1	6	0	0	0	8	0	0	1	0	10	0	4	0	0	0	0	0	0	0	0	0	0	0	0	0	0	1	0	0	0	0	0	0	1	0	0	30	60	2	0	0	19	1	0	1	0	0	1	0	0	0	0	0	0	0	6	0	3	0	1	0	3	0	0	0	0	30	19	4	0	0	138	0	105	123	0	0	0	0	0	0	0	0	0	0	0	0	0	0	0	0	0	4882	233	5	0	0	0	0	0	0	0	0	4	0	0	0	0	0	0	0	0	0	2	0	0	1	0	0	0	0	0	0	0	0	0	0	0	0	0	0	0	0	0	0	0	0	0	0	0	4	14	0	0	0	0	94	195	64	5	26	0	0	0	0	1	0	0	0	0	0	0	0	0	0	41	19	0	39	2	854	0	9	0	40	0	48	0	0	8	361	0	258	0	0	0	0	3	40	3	0	0	14	125	20	0	12	70	42	10	70	12	0	30	31	0	1	3	275	18	0	14	0	473	18	791	9	0	1404	668	0	1	0	0	13	34	5	188	50	13	42	0	6	3	31	20	42	0	12	0	1	0	0	50	4	0	311	1	788	10	0	89	59	2	12	35	19	1	50	34	214	219	0	0	0	0	0	0	0	0	0	0	0	0	49	36	17	0	0	16	63	1	253	7	0	15	1344	1863	177	239	0	0	0	2164	40	530	211	427	17	275	23	9	17	163	0	0	14	7	3	2	31	0	0	0	0	0	9	0	6	0	0	0	0	2	17	4	3	14	0	0	2	0	981	60	41	0	0	7	4456	0	0	0	0	3	0	1	0	2	0	235	592	0	5	11	5	10	0	1	66	95	130	9	75	3	0	3	1	0	1	0	0	1	0	0	0	0	1	0	0	0	0	0	27	49	1	246	17	31	2	0	1	0	0	0	55	0	15	35	84	15	0	0	0	0	51	22	2	0	33	58	56	0	0	0	0	12	20	130	2	0	49	134	19	4	20	8	0	84	2	3	2	3	0	2	4	9	3	31	14	0	9	1	3	0	32	9	16	19	0	1	0	0	49	5	0	0	63	7	1	15	14	410	32	72	0	0	3	16	86	0	22	3	521	0	1	0	7	0	0	151	12	31	1	62	3	554	0	0	0	0	2	3	0	0	2	8	0	0	0	0	0	95	12	0	10	79	70	0	7	32	59	22	0	1	0	0	3	1	0	20	6	0	9	25	9	2	2	34	1	0	13	23	0	20	22	50	228	2	47	3	1	24	2	25	2	15	9	1	8	17	9	30	7	15	181	13	0	1	2	1	0	1	16	20	0	0	0	11	19	3	7	123	16	0	0	0	862	51	77	199	0	0	0	0	17	0	0	1	4	0	128	0	7	2	74	19	27	0	0	18	6	12	0	36	448	34	0	0	0	5	50	12	3	3	0	1	2	139	203	0	0	0	376	2	0	0	0	0	57	10	23	90	0	13	70	93	91	144	4	543	60	133	7	106	109	12	0	2	0	26	2	453	0	0	0	0	1	1750	0	12	12	11	8	0	0	0	101	2	22	0	67	14	133	0	39	229	35	21	71	297	19	13	11	7	135	0	0	0	0	0	12	6	891	38	0	183	32	298	1	10	0	47	0	12	28	17	43	102	0	1769	1	0	0	0	0	0	0	0	37	1	16	3	53	2	0	0	0	0	0	0	0	0	14	0	1656	7	151	14	0	0	1	0	0	12	0	0	0	44	0	0	27	0	0	7	0	0	0	0	0	1	3	7	0	468	2	33	4	14	0	29	0	0	3	11	0	10	10	70	259	0	0	0	10	3	109	0	0	99	0	1682	2	5	12	0	2	951	4	93	0	0	1	1	0	2	21	14	5	105	13	16	37	3	0	0	2	0	158	0	0	20	6	26	105	0	867	24	102	11	4	48	56	6	0	0	1	5	2788	1	9	36	51	125	28	0	15	37	0	4	17	7	20	20	0	0	56	15	0	1	2	5	12	40	1	11	3	21	1	33	10	0	0	1	0	33	3	0	19	21	2	2	9	1	60	0	0	463	0	13	59	13	101	2	0	0	1	0	22	0	0	0	1	0	0	140	13	0	0	0	0	12	0	32	32	7	0	13	4	176	0	14	0	0	0	0	1	251	834	12	43	33	8	31	32	19	34	43	6	0	4	891	31	25	2	0	0	0	0	0	2	1	0	0	12	18	0	3	107	33	0	0	6	0	8	0	27	0	30	4	16	3	7	83	2	0	9	102	0	36	0	31	39	16	3	2	9	0	0	0	0	148	0	1284	184	87	0	0	2	0	3	224	0	36	0	16	0	11	80	2	5	8	179	3	37	4	4	353	332	17	57	16	83	5	6	4	9	0	3	75	0	0	0	0	0	0	0	0	0	0	0	0	0	0	321	0	0	0	0	0	0	0	7	0	3	1	0	1	4	6	151	131	13	9	1	361	13	17	164	4	0	0	6	11	54	16	22	0	45	1	0	0	2	10	3	21	1	3	0	6	0	0	7	106	73	25	0	10	0	11	1	109	1	26	32	1	0	0	0	0	0	911	6	1	18	2	0	0	4	0	15	5	0	6	9	0	0	0	7	6	16	20	281	27	1	0	68	1	0	0	0	4	73	19	0	96	70	23	3	1	16	5	7	34	7	46	0	190	1	0	19	1	1020	449	15	33	1614	890	72	20	29	44	261	4	105	1	55	78	78	8	89	25	6	44	49	0	0	134	36	5	10	3	0	3	12	47	15	0	10	1	0	17	53	54	97	35	616	7	42	19	0	0	40	31	0	20	0	28	18	82	9	0	12	11	607	13	3	3	0	0	1	0	0	29	19	15	20	2	72	2	7	3	0	6	0	3	4	1	0	11	6	4	25	4	26	0	1	1	0	1	4	0	0	1	3	0	42	23	10	0	0	0	14	0	0	0	0	0	0	316	2	1	76	39	0	1	0	68	0	0	0	2	0	7	1	145	0	0	10	5	54	24	35	78	1	53	5	1	1	0	13	0	5	15	0	32	0	16	1	4	148	61	0	93	1	2	5	0	0	0	0	2	0	7	17	0	1	33	0	9	53	12	35	2	90	0	0	0	14	406	0	0	0	0	14	9	1	47	2	0	0	0	0	0	9	0	0	0	7	0	1	0	0	1	0	13	0	11	11	2	3	0	0	0	1	5	9	0	0	0	1	0	0	1	139	7	6	0	17	5	71	0	86	1	1	0	1	148	10	18	3	0	0	0	20	1	3	0	62	0	0	0	1	5	20	2	61	2	0	0	3	4	1	1	2	48	525	1	2	0	8	0	0	0	10	10	8	11	13	0	0	38	6	9	0	53	61	2	14	0	22	7	32	0	9	1	0	3	8	21	35	0	8	0	0	40	52	14	0	234	30	0	2	36	0	10	207	30	10	11	2	6	0	0	1	0	0	0	16	0	7	0	1005	0	1	23	0	0	0	1	111	1	42	0	0	54	6	8	8	0	23	0	0	0	0	0	1	0	0	0	0	0	32	27	44	13	23	10	0	3	3	12	14	66	2	219	21	0	0	189	71	39	74	38	967	4	68	0	17	7	29	9	192	38	30	5	5	62	2	0	0	3	6	48	17	27	1	19	11	1	1	7	12	8	57	42	0	39	28	12	25	45	3	0	1	3	0	0	0	11	0	0	4	22	27	59	23	3	72	3	0	165	0	13	6	10	26	665	13	0	56	0	4	36	0	68	2	53	6	0	0	16	16	1	0	12	8	48	68	0	491	39	1	0	0	0	0	16	14	6	118	3	39	65	88	13	0	0	8	86	8	2	7	0	0	0	3	0	3	26	0	0	0	16	5	4	6	52	4	4	11	0	0	0	0	0	0	8	0	0	4	71	0	0	60	15	0	1	12	3	448	0	46	2	0	2	12	23	2	5	0	0	0	8	2	2	1	121	18	0	42	7	58	5	71	69	0	0	0	1	0	1	0	0	64	13	49	76	0	51	1	130	0	0	0	32	0	825	59	234	7	957	0	0	0	1	0	0	10	2	321653	0	0	0	0	0	0	2	0	0	0	0	26	1	0	60	5	0	6	11	95	3	2	0	3	0	34	0	0	0	4	3	13	16	3	0	0	0	87	1	1	9	34	18	26	59	74	2	105	0	13	3	6	2	69	53	6	5	17	0	65	4	108	77	18	62	2	0	31	0	0	56	0	0	0	0	4	1	0	0	0	0	0	0	0	6	0	143	7	0	0	9	30	0	6	28	4	161	1	33	0	3	10	0	0	0	0	0	23	102	0	26	0	22	15	74	39	163	43	0	0	1	1	11	0	0	0	0	0	0	0	0	0	0	1	3	10	5	25	0	131	1	102	6	1	0	0	1	8	9	0	15	0	5	41	77	1	7	3	9	43	19	154	2	25	15	5	0	16	17	51	0	50	65	6	10	83	48	4	0	0	0	0	0	0	0	48	1	0	0	0	0	0	0	0	0	26	22	279	0	0	17	4	176	6	0	161	0	0	0	0	0	0	0	0	0	142	7	46	0	0	21	18	3	0	55	23	8	67	0	8	5	10	59	0	2	17	1	0	0	0	0	0	0	0	8	27	0	0	17	18	0	0	0	0	31	7	132	137	0	20	10	44	0	0	0	0	0	0	1	0	190	0	1	5	0	7	4	1	0	5	3	0	48	10	10	15	0	0	1	7	5	5	22	0	0	0	5	199	10	71	13	3	0	25	6	10	41	0	29	35	36	34	0	0	3	3	17	1	44	39	1	2	0	0	0	31	0	0	0	0	932	0	0	0	0	0	1	2	0	0	13	1	0	0	1	1	0	0	10	0	0	1	0	0	0	0	0	165	8	7	773	53	4	169	0	0	0	40	12	109	2	0	0	0	3	0	0	0	6	4	20	43	54	43	50	55	0	0	17	82	1	1	41	49	5	0	0	35	42	2	20	1	35	3	24	9	16	8	58	8	0	99	14	0	8	0	0	0	10	50	0	11	8	4	0	22	12	27	1	31	76	17	7	75	44	0	0	5	7	15	90	6	13	157	21	43	8	133	415	4	0	62	0	12	21	463	0	0	2	0	1	0	0	0	0	7	0	0	7	1	4	29	14	41	1	0	0	0	0	0	3	1	0	0	16	227	7	0	16	0	17	0	0	0	0	0	0	0	62	0	6	8	143	3	44	12	5	18	14	0	0	268	2	8	29	0	1	13	17	5	4	6	0	0	4	0	0	0	0	0	0	5	1	107	139	16	852	0	0	3	0	0	0	0	0	1	0	2	7	37	13	0	0	0	2	0	0	0	40	4	18	0	47	15	2	0	7	16	39	0	0	64	17	910	0	0	0	3	2	112	102	25	6	21	0	2	344	27	45	1	2	7	10	22	32	46	0	620	14	7	11	18	3	174	32	49	0	0	0	0	2	627	4	24	0	0	0	0	2	1	0	5	0	92	0	0	1	1	423	1	509	41	54	24	107	7	124	4	9	112	25	37	23	46	11	54	201	0	86	3	3	0	0	13	10	0	0	7	21	1	19	23	33	2	2	137	0	24	3	0	472	39	0	0	0	161	9	73	1	0	13	0	0	29	7	1	45	11	1	39	53	20	7	6	23	51	1	0	12	34	13	0	18	1	544	62	2	49	473	179	7	50	22	12	0	0	16	1	0	241	4	31	0	134	3	0	29	56	0	0	0	17	202	248	20	6706	30	729	272	410	0	58	0	69	0	8	0	0	6	0	0	0	0	0	0	1	4	0	2	0	0	0	4	0	0	18	51	45	0	0	20	4	19	4	0	24	5	5	40	110	0	44	2	62	32	41	0	0	68	2	0	0	7	22	5	1	0	12	4	11	124	16	0	103	2	0	37	51	8	64	1	34	14	6	7	0	1	11	1	15	12	0	7	297	0	1	32	0	9	0	2	36	0	34	1	22	0	44	0	0	0	24	27	18	6	107	0	0	0	0	0	0	49	6	0	2	10	52	0	17	462	0	6	22	9	26	9	20	2033	76	1	1	0	25	212	0	0	3	2	0	235	1	3	0	0	18	62	8	0	3	0	0	0	1	0	1	8	0	3	39	36	13	338	41	0	1	0	0	0	6	0	0	0	0	0	18	1	0	38	50	39	3	37	0	2	225	0	158	2	3	27	32	62	0	0	106	9	10	72	6	6	0	0	1	180	0	12	0	3	0	0	70	1	16	0	1	0	3	512	0	8	2	4	19	3	36	10	0	0	16	128	4	76	9	138	0	0	17	41	0	0	0	0	0	0	0	4	188	0	0	36	3	0	5	306	163	0	4	52	2	1	0	204	0	0	0	0	0	0	1	0	9	12	19	28	53	0	14	4	37	0	1	6	32	55	13	18	0	0	0	0	9	12	1	22	34	0	5	0	14	17	57	0	0	9	0	34	61	46	0	0	129	1	51	58	15	2	0	0	10	8	4	51	3	3	38	0	1	0	117	12	1	1	0	0	168	0	15	0	0	17	68	54	0	15	0	1	9	5	7	0	21	16	14	7	49	8	7	0	0	0	0	35	1	3	5	3	296	0	4	0	1	0	1	41	0	1	49	281	0	12	126	56	2	0	154	8	1	151	3	0	0	0	1	1	3	36	3	6	1	2	1	0	3	0	0	0	0	1	5	0	5	0	0	43	3	3	235	100	14	0	35	24	76	18	5	0	0	0	1	0	0	5	0	3	0	104	1	160	2	45	9	0	0	0	0	8	1	278	37	5	9	265	45	21	4	0	9	1	9	85	1	0	0	49	67	0	3	8	27	0	16	10	4	0	44	6	2	0	20	7	127	82	14	3	3	12	0	30	105	16	5	67	0	10	0	0	1302	2	79	0	49	0	13	1	0	0	7	114	8	2	0	6	0	143	0	43	8	19	0	8	29	444	0	1	75	0	0	1	1	0	45	0	0	1	1	0	6	0	8	5	0	1	5	0	0	0	1	0	0	0	1	1	4	14	16	0	0	0	0	9	0	0	0	0	0	96	0	0	61	5	2	3	0	0	0	31	188	0	0	0	195	0	29	10	7	135	6	3	12	1	0	8	1	61	9	13	2	0	0	0	33	5	0	21	18	20	0	16	8	11	0	61	5	84	14	0	0	0	0	0	36	0	0	0	0	0	0	15	34	63	1103	0	52	71	116	2	0	0	34	2250	0	11	26	11	0	0	0	0	32	602	3	4	3	0	0	0	0	0	0	2	4	2	664	10	4	45	0	0	0	0	34	3	237	0	0	0	0	0	0	0	0	0	0	239	0	1	58	46	0	0	0	28	11	1	1	0	22	33	0	13	64	18	49	9	0	0	3	111	18	20	1	1	0	1	0	0	17	30	0	0	1	5	26	17	1	0	0	0	0	157	0	2	0	0	0	0	0	29	11	149	33	91	112	5	0	0	0	1	74	0	0	0	0	0	0	1	0	0	1	0	23	166	1	0	0	0	0	74	1	8	2	0	36	9	132	1	34	4	3	19	3	71	106	1	1	0	0	8	13	3	16	3	8	33	25	95	5	2	0	21	0	0	1	0	0	0	9	2	17	9	0	3
"SAMN10862060"	10	0	0	0	0	0	0	0	0	0	12	45	279	82	6	0	2	0	0	0	0	0	0	2	2	18	88	0	17	2	0	373	0	2	28	0	657	3	3	1	5	2	98	3	10	0	4	0	0	0	1	0	10	0	0	33	428	50	24	2	0	0	0	40	0	3	0	0	0	6	3	0	66	0	7	0	0	1	10	4	0	0	4	0	14	0	0	0	0	0	0	0	0	0	0	27	2	0	1	136	8	6	24	0	0	76	0	2	0	0	4	1	17	0	14	0	0	6	4	0	2	60	1	6	0	0	1	0	0	0	13	24	0	1	2	1	0	10	1	19	13	21	19	0	25	9	7	2	0	0	13	10	0	5	8	2	0	12	4	5	4	14	4	0	61	29	4	2	1	12	54	0	19	118	174	4	0	1	22	0	1	9	17	1	0	0	0	23	5	0	8	0	0	44	2	25	9	0	37	69	51	38	57	3	6	1	0	0	1	12	0	0	3	20	5	6	0	2	6	306	4	2	1	72	11	0	57	2	0	54	0	7	2	108	0	5	44	0	0	0	0	0	5	0	0	33	13	1	3	0	34	0	2	0	0	0	26	9	353	0	1	0	0	0	1	0	0	0	0	2	1	0	0	0	1	16	1	0	0	0	0	0	0	0	0	1	136	0	4	0	0	0	0	0	9	73	0	0	2	65	87	2	2	36	1	13	560	0	1	0	2	0	0	231	0	7	19	17	13201	0	7	54	0	29	26	0	0	0	1	0	1	12	1	2	0	0	0	1	0	0	0	157	8	2	0	2	26	337	98	4	6	14	0	11	19	13	52	9	0	1379	62	1	0	0	3	0	19	8	16	0	0	2	1	0	0	0	1	28	0	0	5	10	0	0	0	0	0	202	20	365	636	4	0	1	72	0	36	0	12	1	0	0	0	2	2	141	1	4	2	0	0	4	44	0	4642	0	0	612	0	0	0	11	0	17	2	20	0	23	0	0	17	16	34	12	17	2	8	3	1	45	0	3	46	73	6	1	0	1	0	0	38	11	0	2	14	19	0	0	0	0	0	0	2	2	12	7	10	14	0	2	1	2	4	0	0	0	0	18	1	1	4	0	1	333	4	25	0	0	200	1	15	1	0	0	0	0	15	0	2	7	34	3	8	0	131	0	219	5	0	6	246	0	0	1	17	8	2	0	2	2	7	16	0	1	0	9	1	1	0	14	11	39	32	95	12	0	0	0	5	0	0	29	34	6	56	4	27	14	134	39	11	16	0	13	4	12	35	19	3	0	259	2	10	17	0	5	50	0	3	3	33	0	8	0	45	12	11	0	0	0	59	2	4	10	2	19	10	11	86	34	4	3	0	1	7	0	1	2	4	2	54	7	113	0	3	4	18	35	0	12	27	7	1	20	86	0	11	1	2	3	229	11	19	1	91	0	32	24	0	0	12	74	11	0	0	2	12	12	8	23	5	0	49	0	0	0	0	5	6	37	0	10	11	33	16	23	48	0	1	2	0	8	10	7	0	5	120	0	0	0	0	0	0	0	0	10	2	0	0	3	1	22	5	2	0	25	14	0	24	51	0	0	27	57	50	0	56	115	15	1	0	0	0	8	10	0	0	6	32	42	0	0	0	16	0	14	4	60	7	22	0	13	0	5	15	0	0	0	0	0	2	56	16	0	102	15	12	2	0	0	0	0	0	0	63	0	1	0	2	105	11	11	26	0	0	1	1	11	12	2	102	0	0	28	25	0	6	0	0	94	6	26	0	1	0	0	4	13	1	105	82	8	1	0	0	0	4	1	0	0	0	0	8	0	0	7	129	0	5	3	18	0	13	0	0	0	8	0	0	15	0	5	0	0	0	8	4	5	0	34	89	0	60	0	0	0	0	0	2	0	0	0	1	0	0	0	0	0	0	0	0	0	0	0	0	0	0	0	0	0	0	0	0	1	0	0	0	0	0	0	0	45	4	67	14	19	5	0	4	0	0	14	0	80	0	4	0	3	32	3	24	31	1	8	4	14	9	16	22	2	11	14	8	100	273	0	6	3	7	3	3	36	11	5	2	9	9	0	0	0	208	23	147	11	12	0	2	2	5	10	13	19	26	4	24	12	28	7	11	105	13	5	0	5	2	5	2	4	0	50	0	1	4	0	0	0	7	21	0	0	45	67	1	3	8	0	20	1	5	0	99	0	0	0	65	0	0	53	3	0	2	24	14	0	0	0	11	5	0	3	5	86	6	16	0	4	11	43	54	10	15	8	9	1	0	0	18	0	7	2	0	7	7	3	3	5	41	0	1	3	2	0	7	68	5	59	0	0	0	0	6	4	0	10	0	0	150	129	66	14	2	67	186	49	19	0	0	100	2	24	43	300	0	0	4	1	32	3	1	816	0	0	0	0	7	1	31	17	8	22	0	0	37	7	5	21	11	5	11	0	0	1	0	1	0	0	46	27	0	0	0	0	49	17	0	14	47	38	0	0	1	80	0	0	0	1	0	3	51	0	86	32	10	3	0	0	0	0	0	0	10	48	1	2	0	0	0	1	0	626	25	17	1	6	2	4	20	5	6	26	1	0	0	0	0	0	4	1	15	0	0	102	3	0	1	2	1	0	25	8	133	0	0	0	0	17	0	16	0	0	0	26	3	18	15	10	13	11	4	7	1	45	15	37	0	0	4	0	0	0	0	13	261	25	7	21	6	6	0	13	0	0	13	1	3	0	187	2	0	1	0	0	2	39	0	2	2	2	0	17	0	0	2	289	5	257	4	1	3	2	0	4	0	7	2	5	0	31	2	0	8	0	12	7	2	0	1	2	2	0	0	4	115	0	8	0	1	87	109	4	2	0	0	1	8	3	2	6	6	0	1	4	1	25	10	0	0	0	6	0	10	3	1	7	54	0	0	0	0	2	0	0	0	14	13	14	18	15	0	1	0	8	1	2	0	4	20	0	17	249	0	0	19	2	33	24	15	7	3	4	52	123	0	2	2	6	0	47	0	0	1	0	164	0	28	91	3	29	4	9	14	0	37	12	0	0	0	73	2	3	6	13	1	0	3	0	10	627	8	30	22	0	0	10	76	0	49	61	8	66	23	5	15	4	6	26	9	15	0	0	0	0	35	44	8	0	0	1	14	9	17	8	2	0	227	0	0	18	2	7	162	11	26	0	0	20	15	1	0	0	0	5	1	2	1	0	33	0	0	0	0	1	18	12	14	0	0	0	0	2	0	0	0	0	0	15	6	1	0	0	0	0	0	117	28	6	11	0	24	0	0	3	0	5	20	83	0	0	90	0	0	42	0	25	0	1	0	0	0	23	12	1	0	0	0	0	0	0	185	43	16	0	4	17	7	143	0	0	0	0	24	14	145	0	2	0	14	0	15	10	3	1	3	0	0	0	0	1	0	1	3	0	799	1	94	155	0	0	0	1	2	0	346	4	9	27	23	15	46	7	0	12	14	2	0	0	0	0	0	3	2	98	22	36	3	42	21	51	0	34	87	8	13	21	1	26	0	0	6	223	8	1	55	52	0	249	65	4	1	64	6	23	3	60	3	3	17	4	4	0	1	4	0	6	31	4	42	0	64	19	0	91	3	3	33	48	43	76	0	58	0	157	2	29	65	82	8	10	3	1	0	0	0	0	0	0	0	0	0	0	1	0	59	0	38	2	11	5	159	7	0	8	61	0	0	0	4	0	0	0	0	1	0	0	0	0	0	3	0	1	15	19	6	46	86	0	0	0	0	1	3	264	1	0	224	1	112	0	0	0	0	0	35	0	479	5	8	0	8	4	1	3	0	1	37	12	0	2	26	0	0	0	6	0	13	11	7	1	206	11	0	136	39	0	3	2	0	82	0	0	0	0	0	7	58	0	0	0	2	6	0	1	2	26	0	0	0	2	0	8	0	0	3	0	14	1	1	0	13	1	4	6	339	2	104	4	2	47	4	0	1	14	3	9	77	0	0	85	0	1	1	4	33	5	0	0	8	13	0	30	5	8	0	0	3	13	0	0	0	0	0	0	3	0	28	2	8	8	16	37	316	0	11	0	1	1	0	2	28	1	0	0	1	0	0	3	0	17	7	52	0	0	0	36	6	23	0	8	51	0	3	14	0	0	0	11	10	0	0	0	4	12	0	3	36	30	34	18	7	6	4	280	19	337	56	1	0	0	0	0	6	20	15	0	0	7	132	2	4	58	0	3	1	1	0	0	0	0	15	4	78	0	0	0	33	0	0	0	0	60	37	0	0	0	64	0	7	9	1	0	1	7	1	1	4	10	20	10	0	10	0	0	0	0	85	45	1	0	18	0	3	6	0	28	0	0	21	0	0	507	1	3	0	0	0	0	2	0	0	1	0	11	0	503	0	0	0	84	1	15	5	0	0	0	0	0	0	0	0	0	2	0	0	0	0	0	5	0	0	5	0	168	8	0	13	31	0	6	58	0	32	48	54	0	16	0	0	0	0	0	0	0	0	0	0	0	0	43	0	0	1	4	7	1	0	2	0	0	10	164	0	0	0	0	1	0	0	0	0	0	0	0	0	10	0	152	0	77	1	113	0	0	0	0	0	0	0	0	0	8	0	6	0	0	9	12	62	0	19	0	1	23	44	0	2	34	26	27	7	0	0	36	1	7	0	5	95	0	27	0	21	6	24	3	7	9	0	19	0	44	1	0	0	0	1	5	33	7	69	0	0	2	0	3	12	0	0	6	19	66	189	1	2	565	0	0	0	10	13	0	100	0	0	0	0	0	0	36	0	153	0	183	5	1	0	16	3	9	2	45	0	0	0	1	1	1	23	0	0	14	33	39	0	0	5	0	17	21	0	0	0	0	3	0	0	0	0	42	11	0	0	0	2	0	0	89	0	0	1	0	12	0	0	4	0	3	0	27	9	2	0	12	18	0	5	7	2	12	3	5	1	0	0	3	0	12	46	3	0	0	87	2	3	0	17	16	73	25	11	3	11	15	0	15	0	0	5	0	0	3	26	57	2	0	3	2	25	71	29	732	3	0	0	0	43	37	14	7	56	2	0	1	39	46	6	1	39	12	4	82	0	0	0	0	0	1	0	8	2	3	2	4	6	2	8	0	0	0	5	1	0	0	4	6	1	18	2	41	0	0	0	2	0	1	0	7	347	0	4	15	0	1	16	552	7	1	10	1	17	5	3	5	0	0	0	242	0	1	2	1	0	0	0	2	0	0	0	31	9	2	18	12	760	1	13	0	15	0	0	5	11	3	0	4	3	0	0	38	5	11	0	0	16	0	0	0	0	13	0	6	4	3	140	1	1	41	32	8	1	0	0	24	4	0	72	63	24	8	2	20	0	26	49	4	0	1	0	4	109	0	0	0	0	7	16	2	8	0	0	23	17	6	9	3	43	0	0	0	72	37	142	0	15	2	0	0	0	1	35	12	2	16	57	40	0	39	1	0	6724	0	15	1	0	0	0	82	0	0	0	0	0	0	3	0	6	3	14	0	0	2	3	0	1	4	15	0	0	9	4	1	0	4	0	0	14	1	52	0	0	0	0	0	1	0	0	0	0	2	0	10	16	0	0	14	6	0	5	8	4	3	0	0	0	10	1	0	0	117	13	46	439	39	3	36	9	0	0	0	0	0	0	0	0	0	0	0	0	2	0	0	0	0	0	0	0	9	35	0	0	0	0	37	8	0	0	0	0	0	0	18	0	7	17	87	9	0	9	0	13	0	0	12	0	0	22	0	1	12	0	0	2	0	26	1	10	2	1012	0	1	0	0	0	1	0	1	7	0	4	45	2	1	1	7	9	4	1	45	0	2	2	11	42	3	0	0	11	11	0	1	0	4	1	253	0	2	0	0	0	51	0	30	6	0	0	4	0	2	2	61	0	1	0	9	824	0	5	0	0	7	0	3	5	18	6	0	0	0	1	7	17	21	8	0	0	0	17	54	2	0	0	1	40	10	0	0	20	0	5	24	0	1	5	0	7	15	1	0	0	3	0	181	4	0	377	49	0	0	0	2	5	34	9	7	2	0	30	248	1	0	30	0	16	15	3	2	3	10	4	0	1	0	0	0	11	11	188	14	8	3	1	46	342	0	2	3	10	5	51	1	14	23	1	32	0	1	0	11	24	21	3	101	0	10	4	6	13	1	0	226	29	37	2	33	1	17	27	10	9	5	7	18	4	35	0	56	0	0	15	1	6	34	0	2	0	10	103	0	63	34	1	8	7	16	3	84	4	8	76	5	84	25	0	20	12	0	0	33	20	4	0	0	0	2	112	2	1	22	15	21	161	1	28	48	1	1	8	33	0	10	5	6	0	0	1	192	0	0	9	22	12	88	1	24	0	0	0	14	58	11	0	14	0	0	0	6	4	10	0	0	3	2	1	0	7	21	15	0	7	18	10	13	13	5	0	3	0	1	873	7	0	12	1	38	14	7	20	3	11	1	27	6	27	2	0	11	0	0	4	3	2	0	9	3	1	0	4	0	4	2	3	0	0	8	5	0	0	189	9	348	0	0	0	19	4	32	0	28	89	0	0	2	2	31	22	6	198	0	1	317	3	0	3	26	0	30	3	3	1	8	13	38	31	2	4	0	3	71	0	22	0	15	0	11	5	0	5	1	7	17	39	0	0	0	12	13	14	12	11	0	0	0	5	2	77	11	3	4	336	1	0	1	1214	0	16	0	5	0	0	13	0	0	8	0	0	17	0	0	0	10	32	24	5	62	439	10	3	0	29	0	0	16	0	43	0	0	0	1	29	0	0	0	7	0	0	0	0	0	0	0	0	0	0	0	0	0	3	10	8	66	0	0	8	0	26	13	273	67	6	22	7	1	15	0	0	3	0	5	0	0	0	0	0	0	1	8	0	10	0	54	2	0	3	55	9	3	0	0	0	0	1	2	0	2	41	0	35	4	0	20	0	33	6	0	1	4	1	0	4	0	264	0	0	16	44	0	0	55	0	4	10	0	0	151	8	17	3	0	16	0	6	0	0	0	2	0	10	0	22	0	0	0	11	4	0	0	0	0	1	0	2	0	0	0	40	0	0	27	0	0	75	0	0	0	0	9	0	9	2	7	133	1	0	0	0	1	1043	4	0	0	0	4	0	0	0	0	0	12	0	0	85	4	27	2	22	1	2	2	6	4	155	0	12	11	7	12	64	29	0	0	0	1	0	136	0	107	18	0	0	0	0	0	0	0	0	3	34	0	2	0	4	1	0	1	0	0	9	18	168	0	0	0	0	0	2	15	1	0	10	0	68	0	0	0	15	1	528	22	389	0	0	58	9	5	10	0	0	4	0	0	0	0	4	34	1061	0	0	8	0	6	0	45	14	1	1	7	0	0	61	4	3	3	0	0	0	2	11	0	37	0	9	37	39	0	0	18	6	14	1	2	176	23	0	0	2	0	40	1	19	0	0	0	0	66	34	1052	1	3	7	0	5	0	25	3	3	1	1	2	1	12	22	0	2	0	8	30	7	5	3	88	17	5	13	1	22	30	33	0	0	3	6	29	6	8	6	0	17	1	0	4	1	0	0	2	0	0	140	6	0	9	25	0	0	1	0	30	0	16	0	7	0	34	0	0	0	3	39	1	66	0	2	0	0	0	12	0	6	260	25	0	8	0	0	0	2	44	2	1	0	0	1	0	1	2	19	0	79	0	0	8	5	0	0	8	2	0	0	0	0	0	0	0	22	4	43	19	0	173	1	22	0	0	8	5	14	0	54	41	0	6	1	9	0	0	14	6	90	24	14	0	1	0	0	13	10	2	0	96	0	0	0	16	247	3	0	0	0	0	0	2	7	9	0	99	2	16	0	0	6	53	0	8	13	13	7	0	0	0	0	0	0	8	61	14	0	0	0	0	0	0	2	4	48	0	0	5	2	0	0	0	16	7	4	1	0	0	0	15	0	0	0	0	0	0	0	0	11	0	86	5	198	0	5	0	0	10	0	0	0	0	0	0	0	0	0	0	32	0	4	6	8	6	0	1	0	0	0	0	0	0	0	0	0	0	0	48	15	27	6	45	1	6	1	10	12	0	12	11	2	1	0	5	6	0	0	27	0	0	0	29	40	9	12	1	10	14	9	8	3	1552	3	181	17	67	0	2	0	0	0	0	19	5	0	1	48	2	18	0	8	0	1	4	4	56	96	0	5	1	0	7	0	20	0	14	0	50	14	0	10	4	1	21	0	5	2	0	9	32	0	391	4	5	4	0	0	0	8	0	0	1	0	15	79	17	3	9	218	27	3	0	84	6	4	21	87	59	0	2	0	1028	40	0	15	0	10	0	32	3	10	0	1	1	219	0	0	19	73	1	1	6	52	1	0	0	0	0	0	0	0	0	0	0	0	3	0	0	7	0	1	0	98	2	0	0	0	0	0	0	27	8	6	7	0	16	2	1	4	13	0	2	0	19	9	2	1	3	4	12	23	0	3	10	16	9	10	1	0	34	0	7	10	14	1	30	26	0	0	1	0	0	0	22	0	1	0	0	26	0	0	0	2	0	0	0	2	0	0	11	11	2	7	4	0	0	2	17	7	1	0	10	0	31	0	4	17	3	0	10	37	144	22	1	2	7	629	375	9	19	0	0	237	3	0	0	0	0	0	0	8	13	42	0	110	16	12	37	43	21	1	0	5	62	1	148	0	0	2	0	64	11	20	13	14	0	0	12	0	18	3	34	0	2	10	0	2	2	0	1	4	1	1	0	0	0	32	0	11941	32	0	0	0	0	1	97	2	12	56	7	9	0	1	0	59	0	0	10	16	0	1	0	3	1	6	0	0	0	0	0	1	1	0	0	0	2	0	0	0	0	226	0	0	0	103	2	3	39	1	43	79	4	16	10	0	0	18	67	19	5	101	0	78	14	34	0	0	1	176	1	3	9	0	0	0	0	10	34	8	0	0	0	4	3	3	0	0	0	0	0	2	1	185	57	0	0	2	16	7	21	0	13	2	12	2	0	14	32	0	151	0	0	4	22	0	1	11	2	0	0	1	5	1	0	2	17	27	38	0	0	0	6	37	0	0	0	2	0	3	22	10	6	0	2	3	16	220	0	0	1	0	0	0	0	0	0	13	1	0	1	1	0	303	2	0	1	0	5	0	3	12	2	1	0	0	0	3	19	201	1	0	0	55	8	8	16	1	274	0	0	0	0	0	0	0	0	0	47	0	0	0	31	0	584	23	12	12	3	0	4	0	0	2	0	0	14	26	15	162	8	2	27	0	0	0	22	0	31	42	11	0	0	0	0	0	0	0	0	8	6	1	4	93	53	11773	15	136	5	3	33	5	13	3	0	0	34	11	9	0	61	49	0	0	1	9	15	0	38	0	25	1	7	1	0	1	5	5	1	19	5	15	1	30	39	1	25	11	15	2	4	3	8	6	0	15	168	2550	2	10	16	1	12	37	3	4	0	1647	29	0	0	0	0	0	0	0	182	2	0	0	0	0	0	3	22	12	3	71	0	8	0	149	0	188	3	1	0	0	0	0	18	20	18	10	10	10	1	6	20	58	11	0	202	0	29	32	0	1	25	0	0	63	0	6	14	0	4	1	4	0	0	0	2	0	0	0	0	13	0	0	0	0	0	1	8	58	0	4	11	7	0	1	27	116	7	0	47	3	23	4	0	53	0	43	56	18	3	1	3	0	3	4	40	3	51	17	2	51	22	7	14	61	37	25	1	1	29	0	0	13	1	0	10	0	1	0	0	15	37	13	0	0	2	4	1	1	9	3	1	4	7	2	0	0	46	0	1	5	3	14	3	3	0	0	0	82	3	4	3	27	8	25	15	11	251	0	32	0	8	6	0	4	0	88	10	7	28	2	0	5	1	0	315	0	0	8	184	25	102	0	0	0	0	0	0	0	0	172	103	2	104	11	1	3	0	0	0	0	1	0	0	0	0	0	1	0	0	0	78	4	11	1	0	0	24	0	144	0	0	1	0	1	0	9	21	22	673	6	0	0	0	11	0	0	16	61	310	0	0	0	0	0	0	0	0	0	11	0	0	3	1	101	0	0	0	0	0	0	1	101	1	9	0	20	0	13	4	0	2	1	0	0	7	0	888	21	0	0	3	1	39	0	2	1	0	0	0	0	8	19	0	137	0	0	0	0	0	1	0	17	25	0	5	0	11	16	3	0	0	11	1	0	1	5	0	0	16	0	5	33	19	19	86	0	0	2	22	0	6	0	2	4	0	0	0	0	0	0	0	0	0	2	39	0	343	5	20	0	0	1	0	4	0	16	41	12	20	14	4	0	34	0	1	5	13	2	0	6	3	5	5	0	0	0	0	6	93	0	1	2	1	30	0	94	1	0	1	0	0	9	0	0	0	0	0	0	43	16	3	129	25	0	1	0	0	0	7	0	3	7	16	20	2	9	7	3	2	1	86	5	3	1	0	4	74	46	1	13	150	1	19	23	0	7	5	11	0	11	0	0	0	0	0	110	0	3	182	15	8	0	1	3	0	0	47	2	30	1	0	4	7	2	0	145	0	0	0	32	0	6	0	1	21	1	0	0	45	25	25	0	14	40	34	14	1	0	0	1	21	16	19	0	3	0	0	0	0	0	0	0	8	54	22	8	20	7	0	4	15	0	493	0	9	5	7	10	0	0	0	11	12	0	328	9	6	0	1	12	20	21	1	1	13	2	0	0	0	0	8	4	0	172	0	313	0	1	1	0	5	0	158	10	0	0	1	0	184	35	28	9	9	0	0	0	4	113	333	33	0	2	2	2	457	0	0	0	0	2	105	70	0	3	0	0	0	91	0	0	0	0	0	0	0	53	0	0	234	0	0	0	0	5	0	5	20	7	0	7	0	0	0	20	82	0	0	0	282	9	81	0	0	19	3	12	0	0	0	0	0	0	8	0	0	0	0	88	30	101	9	0	0	1	0	21	0	0	3	129	17	0	0	0	0	0	5	35	0	0	3078	10	15	0	1	1	21	1	0	0	0	22	1	0	0	0	270	324	1	4	0	0	0	0	25	1	25	14	8	6	361	5	6	12	11	30	35	0	1	40	17	5	0	0	0	0	152	11	1	2	209	0	1	60	35	35	333	60	64	24	3	3	0	367	0	0	0	0	0	0	33	0	0	0	0	0	0	0	0	107	41	0	221	3	0	3	58	0	8	1	0	0	0	0	0	0	0	0	13	4	0	0	0	5	18	0	0	0	0	0	0	57	0	0	0	0	0	26	0	0	47	14	1	68	0	110	41	13	7	0	0	0	9	29	7	92	0	65	120	200	0	0	4	12	13	31	11	17	32	22	0	61	164	25	1	181	2	3	46	5	0	0	9	4	10	4	0	7	0	19	42	0	0	0	10	7	0	0	0	0	0	1	99	166	8	1	0	2	0	0	0	0	0	0	0	0	2	1	0	173	0	2	19	19	1	299	9	29	8	0	36	0	0	0	0	22	0	3	1	0	15	2	3	0	5	0	0	0	0	2	10	347	0	0	0	12	2	3	1	0	0	0	0	0	13	24	1	0	3	0	3	26	0	1	2	0	0	0	15	1	18	0	0	3	0	0	0	0	0	1	1	0	0	0	3	7	0	0	0	0	0	0	0	0	0	5	3	0	44	0	0	0	1	0	0	0	1	0	0	9	0	0	0	0	37	0	0	0	0	0	7	7	24	0	0	0	0	0	131	48	2	17	0	0	0	0	1	0	0	0	65	20	122	1	0	65	5	0	59	6	0	0	4	0	11	0	31	12	36	11	1	1	1	2	0	0	0	20	146	4	0	0	131	4	0	2	2	0	18	48	0	8	16	67	0	10	15	4	1	0	5	0	32	15	2	0	55	0	4	56	1	0	1	0	0	0	2	2	58	11	0	0	12	3	0	4	21	79	15	10	2	0	7	22	0	7	13	1	0	39	6	60	0	14	0	1	18	1	33	9	69	17	9	2	2	8	0	0	0	9	0	0	7	0	0	7	1	4	299	10	72	62	93	0	1	10	1	0	0	17	0	2	5	9	0	0	0	0	2	0	0	0	401	48	11	227	3	23	4	45	0	9	13	15	0	0	0	0	0	0	1	0	0	0	0	0	0	0	0	0	0	0	1	14	0	3	8	12	0	16	27	29	111	0	0	2	0	0	0	0	0	4	8	122	33	0	0	18	18	17	1	53	3	16	104	8	41	0	2	40	19	90	15	29	317	1	0	3	1	2	80	8	0	16	0	46	1	11	16	0	23	4	174	10	6	0	0	2	3	0	265	136	11	45	12	77	18	23	3	4	0	0	7	0	55	4	0	0	2	4	0	2	0	9	19	0	14	0	53	34	4	2	0	23	30	0	21	3	0	1	0	36	6	3	0	0	0	8	117	0	291	3	4	23	40	0	4	4	2	0	0	0	0	36	0	0	0	6	5	74	20	155	46	0	19	14	0	19	56	50	0	10	6	117	212	3	21	0	49	2	101	0	224	0	0	0	6	0	0	2	10	4	1	0	0	2	3	42	0	7	8	0	46	0	7	8	10	168	0	0	7	8	7	0	0	148	25	9	32	0	3	7	5	1	2	0	1	131	21	9	3	8	5	3	1	6	3	0	4	0	0	0	0	3	0	0	2	7	1	0	0	4	5	0	44	0	9	0	2	0	3	0	16	5	44	33	0	4	10	17	5	5	7	3	21	20	13	0	0	1032	0	11	0	23	1	0	0	0	7	6	9	0	0	2	3	0	7	0	0	0	9	0	20	0	2	0	7	26	31	10	194	4	26	1	1	0	0	272	226	8	11	8	4	2	143	0	0	31	122	0	0	3	0	2	0	92	2	0	2	0	0	0	142	15	45	0	129	0	17	33	0	0	0	14	1	1	0	0	0	101	0	7	0	0	0	39	2	13	0	3	0	123	9	2	457	17	5	14	3	0	0	0	0	4	0	0	0	2	0	0	3	8	55	12	63	85	3	15	0	242	2	1	1	0	2	4	14	5	9	0	0	11	0	2	6	1	0	0	0	0	68	6	0	30	5	9	1	0	88	12	10	83	17	2	1	1	2	21	8	0	0	12	35	0	8	30	0	0	0	8	30	157	0	0	4	0	34	0	1	4	1	1	1	0	0	0	4	0	9	69	87	2	0	0	58	6	89	0	26	10	6	0	7	13	23	12	250	12	0	0	0	0	0	0	0	3	1	959	30	1	0	0	1	0	0	0	0	19	0	0	0	0	0	0	0	0	0	0	10	0	0	0	0	34	0	0	1	8	13	2	4	0	0	0	5	5	0	38	0	13	7	22	1	0	0	0	0	1	17	3	39	1	0	69	22	2	0	0	0	4	1	6	1	18	23	0	13	0	32	9	5	0	80	6	0	0	1	19	6	1	2	4	2	0	0	0	3	0	0	0	0	0	0	0	18	2	5	0	28	62	4	0	0	0	64	0	0	4	69	0	0	1	2	2	300	0	12	0	1337	9	27	83	0	0	7	12	0	0	0	32	0	0	2	0	0	0	38	125	0	2	42	0	149	34	98	69	96	0	0	279	0	0	3	4	385	64	0	0	4	1	0	0	0	23	0	0	0	11	14	10	25	0	93	0	0	0	0	49	1	3	16	8	5	0	0	27	40	0	5	0	12	0	46	0	0	0	9	19	14	4	0	15	105	192	4	0	0	0	246	9	0	24	266	9	0	15	0	17	0	11	25	53	38	14	29	41	23	34	0	0	13	18	1	22	0	122	8	10	1	15	5	0	1	0	0	0	0	0	18	0	0	249	2	0	7	27	1	6	7	7	28	0	33	109	1	5	1	194	35	1	0	8	13	0	23	73	1	3	1	0	21	0	2	4	0	5	45	1	28	85	0	0	21	20	5	32	30	1	0	18	36	0	24	3	16	0	1	0	1	7	109	14	0	2	3	38	0	1	5	0	5	3	0	7	7	11	22	1	0	0	31	0	6	34	135	44	0	0	0	0	0	0	24	0	9	0	49	0	7	14	0	1	57	5	0	28	2	0	0	1	41	87	4	9	14	2	0	63	203	1	14	0	37	6	120	0	25	0	0	0	0	0	132	8	2	48	22	33	142	0	23	343	1	4	59	57	12	18	0	104	49	0	8	0	0	19	0	193	17	10	0	94	15	24	0	0	0	16	1827	0	103	0	0	1	17	96	0	142	0	0	0	0	2	0	0	0	0	0	0	2	0	0	0	7	24	0	0	30	0	0	3	10	28	0	49	123	0	13	0	0	0	0	0	0	0	0	6	7	1	5	11	27	13	1	8	1	21	5	0	6	0	0	20	12	10	29	1	7	23	0	5	0	88	2	117	0	3	0	0	3	53	0	2	8	40	0	18	13	17	0	0	20	17	2	0	22	63	28	390	0	0	5	10	68	1	31	0	37	15	1	22	0	29	8	2	37	3	2	0	4	0	13	65	2	18	2	0	21	0	0	51	0	0	0	0	0	0	0	0	0	2	0	0	2	0	0	0	0	0	23	1	4	4	8	3	4	4	11	5	15	2	0	4	1	0	17	4	0	3	0	0	26	0	0	10	0	7	14	10	0	5	9	2	3	0	5	0	118	0	0	0	1	0	2069	0	0	244	6	0	15	39	3	1084	34	22	0	0	4	0	15	0	2	14	6	1	4	10	25	8	7	0	4	0	0	51	0	150	6	1	0	19	0	0	0	0	146	7	1	30	1	0	0	89	0	18	0	0	64	34	20	9	106	2	0	0	0	1	0	0	0	3	2	64	0	5	1	0	0	31	0	0	1	33	0	2	0	1	29	0	7	15	0	57	6	73	0	0	0	0	11	21	1	0	0	3	0	15	3	5	0	13	3	12	0	0	0	0	1	0	0	0	0	0	5	0	0	0	2	1	2	17	38	61	0	0	125	7	4	0	17	54	8	1	7	15	7	348	20	4	0	17	164	1	24	2	3	5	51	25	4	17	502	1	0	2	261	6	38	8	3	13	11	1	1	0	0	0	0	0	0	4	0	23	0	0	27	1	0	0	2	0	39	1	38	2	6	9	17	1	1	0	4	14	0	42	1	0	9	4	236	19	0	54	778	5	30	2	1	3	11	9	0	0	54	3	180	22	0	46	0	79	4	4	13	3	0	0	1	0	0	0	0	0	0	3	0	0	3	0	1	3	25	0	38	40	18	2	11	29	158	0	45	15	0	16	52	2	0	0	13	2	29	9	0	16	48	0	20	24	0	0	11	12	12	31	13	22	23	0	11	0	0	0	1	5	0	0	19	30	7	30	6	5	16	0	15	0	0	6	12	20	5	1	2	0	13	0	4	6	4	18	1564	8	0	2	10	20	0	0	33	29	0	0	28	3	3	0	0	0	30	46	5	0	3	1	97	66	0	4	1	8	35	0	14	0	84	20	18	0	0	1	1	0	0	0	6	23	0	0	0	175	0	0	0	0	0	0	20	9	0	44	0	0	1	0	1	17	0	2	5	3	3	1	74	20	15	7	14	1	58	0	0	0	0	0	0	1	0	0	0	1	3	5	6	9	7	0	8	10	2	19	12	0	0	0	0	0	0	0	0	0	0	49	12	16	1	2	610	8	5	9	30	1	12	5	0	4	37	5	0	59	7	1	28	4	18	1	0	1	13	2	15	5	1	0	12	0	0	28	58	1	1	17	13	0	14	15	1	18	2	36	99	20	12	14	0	40	14	22	1	0	1	7	68	11	6	6	0	0	53	0	320	0	56	0	32	0	9	0	10	34	23	6	21	11	56	24	5	0	0	9	0	0	0	16	0	35	1	6	2	1	7	41	1	5	1	0	0	0	13	1	11	79	10	5	0	0	15	71	5	3	10	1	0	1	0	1	0	0	0	1	0	10	0	9	0	3	0	0	0	0	17	0	95	39	228	82	77	71	1	140	134	305	339	728	105	89	1	4	143	10	54	39	47	111	35	91	49	115	28	0	95	701	4	37	0	0	0	174	120	1025	34	116	438	614	31	85	69	0	1	24	165	255	23	32	251	0	14	0	282	17	12	0	27	0	0	0	0	0	0	0	0	0	31	7	16	0	1	8	0	13	16	105	0	0	18	0	0	29	11	68	0	0	7	1074	0	2	155	179	18	1	3	16	29	5	189	5625	18	18	0	0	0	29	0	1	0	10	5	0	69	13	0	0	0	55	1	33	5	13	14	25	0	12	0	40	42	21	5	4	0	0	0	37	12	11	4	6	6	69	83	1	2	14	3	2944	36	0	0	0	8	0	4	3	0	2	0	0	0	0	16	259	31	0	15	3251	15	4	2	0	0	21	30	1	5	0	8	2	82	15	196	2	23	57	17	0	2	2	2	18	12	19	0	14	12	41	1	0	0	0	1	29	10	12	42	3	40	11	34	0	51	0	3	5	8	5	52	0	50	0	1	16	151	138	53	202	1	53	16	251	20	11	100	110	34	0	0	21	67	2	5	14	9	10	1	13	15	15	0	435	6	0	6	1	0	2	140	1	0	27	0	18	2	0	9	0	0	15	0	0	8	1	0	18	2	2	84	16	12	2	20	0	0	0	0	0	0	0	0	0	0	0	0	1	2	0	0	0	0	0	0	0	0	0	1	23	1619	2	4	0	0	3	0	68	0	116	99	173	5	31	0	8	6	8	1	0	2	0	7	32	29	2	5	0	0	0	0	16	0	0	0	0	113	47	1	1	16	3	0	1	10	1	2	0	9	9	0	9	4	0	0	3	2	20	0	0	0	0	1	44	41	0	68	0	20	24	2	0	1	0	0	0	0	0	34	63	51	0	184	1	4	25	1	3	211	1	548	27	0	25	10	212	7	0	66	3	6	15	14	19	1	3	3	0	773	0	0	11	140	0	160	1	0	2	38	1	0	69	3	0	7	0	0	0	0	1	1	56	4	13	9	0	0	8	12	10	32	33	0	0	0	1	27	0	80	104	539	68	2	10	0	0	4	1	3	30	54	27	1	24	0	31	15	117	6	14	3	37	158	33	116	7	93	2	10	0	2	0	2	20	40	0	27	0	34	77	0	5	1	1	0	108	176	428	0	0	0	0	2	0	0	4	25	124	0	290	42	6	5	5	94	0	0	153	0	83	0	3	0	97	22	2	41	0	4	31	868	95	41	0	9	7	272	1162	0	0	0	116	505	21	0	1	0	0	54	0	0	8	1	0	24	4	122	4	3	0	95	150	2	0	0	0	0	3192	58	0	291	103	0	0	2	0	13	79	0	7	0	13	12	3023	8	0	10	5	9	0	1	0	55	720	11	3	0	84	7	111	8	107	2	4	0	14	43	9	198	17	4	16	2	0	17	12	0	3	28	49	26	8	0	0	1	5	5	7	1	182	100	2	238	85	112	0	234	100	3	0	40	10	43	18	1	0	12	45	79	9	10	1	125	14	10	1	52	0	73	333	9	2006	11	390	131	3	15	13	331	67	148	103	12	0	30	0	12	0	0	1	88	9	1	66	0	2160	0	10	0	10	1	0	11	1040	0	0	1	15	1	366	12	9	0	0	4	0	0	0	0	0	34	0	15	0	0	0	0	0	70	0	0	270	0	0	0	0	0	5	0	349	0	0	0	0	0	6	0	3	0	9	0	0	0	6	0	20	34	47	0	0	11	4	0	0	0	26	21	0	0	0	0	68	0	0	2485	1	2	0	0	0	0	0	1316	27	0	1	7	29	8	3	0	169	0	0	0	0	0	0	0	0	0	0	0	0	0	62	1	0	0	110	0	0	9	40	29	0	0	0	12	30	3	0	0	6	122	398	0	0	0	0	0	0	0	0	0	0	78	0	5	8	0	0	0	0	0	0	0	0	0	1	6	0	0	0	0	0	0	5	6	4	0	62	386	1	0	0	0	0	0	0	0	0	0	0	0	0	0	0	0	0	0	26	7	5	0	5	9	23	1000	0	0	1	0	0	20	0	42	0	0	6	1	0	0	0	38	0	0	0	11	0	0	0	0	0	0	2	0	0	10	0	24	0	0	13	161	183	38	0	34	0	15	619	5	0	0	2	469	0	0	0	1	10	0	7	0	0	0	587	5	2	0	1	0	1	19	20	6	5	0	3	7	0	0	0	0	0	0	5	57	2	0	11	114	0	0	0	1	0	0	0	0	3	4	6	2	70	9	29	0	0	1164	0	0	0	0	64	20	17	0	42	5	0	6	0	4	0	144	3	1	19	48	0	338	83	0	0	0	5	0	937	1	0	1	6	1	1	11	65	3	8	144	0	6	1	0	0	0	0	39	3	107	9	12	21	3	0	1059	0	0	4	8	0	4	41	11	19	48	2	1243	53	146	0	93	0	15	0	5	0	291	0	0	0	0	0	11	0	10	44	9	53	0	0	0	4	6	0	4	49	0	1	1	15	0	0	7	135	39	3	0	20	27	0	2	61	0	1	28	22	0	0	0	0	0	228	6	0	2	0	17	33	91	20	6	0	0	0	0	19	1	0	5	61	7	0	166	0	27	0	0	117	0	2138	0	0	0	15	27	1	7	0	0	0	247	0	16	0	21	0	52	0	0	1	12	6	14	3	34	39	0	0	18	0	1	4	6	0	0	0	5	0	167	39	0	0	3	0	2	10	1	0	0	9	186	8	0	29	1	20	0	406	5	9	0	0	1	4	0	2	0	0	0	0	0	0	0	0	0	0	0	0	8	0	0	10	0	0	2	2	1	4	0	4	0	0	0	27	5	0	0	0	9	1	1	0	2	0	7	0	0	0	1	0	0	0	0	28	0	0	1	9	0	1	0	6374	0	2256	3	0	0	369	536	1	4	9	10	0	0	0	1	66	0	2	0	0	7	2119	0	65	0	20589	18	35	3	18	33	0	25	0	0	27	0	4	0	39	3	19	1	43	6	1	0	75	44	565	22	17	171	0	67	88	0	0	230	0	0	0	10	0	0	0	0	0	46	96	0	73	0	0	63	5	402	0	0	16	9	23	16	1	0	25	1	0	0	2	9	1	3	10	0	1	0	1	57	226	36	13	45	0	1	18	27	1112	0	261	56	0	3655	0	49	63	0	12	0	0	0	82	1	5	0	0	150	56	33	0	0	0	1	0	0	0	0	0	0	0	0	0	1	0	0	0	6	0	0	0	0	0	0	0	2	2	25	0	0	0	27	0	0	0	90	1	0	0	0	0	0	0	0	0	0	1	0	0	0	406	0	0	0	0	0	0	0	0	0	73	1	54	0	4	18	57	0	0	0	0	1	0	0	213	1	0	0	0	0	0	0	0	0	0	0	2	0	0	0	0	0	0	0	5	3	0	0	0	0	0	490	1	0	0	0	0	0	0	0	0	0	0	0	0	0	34	0	0	1	0	0	0	0	0	0	0	0	0	0	0	0	15	0	0	0	0	0	0	0	2	0	0	133	0	3	0	0	0	0	20	0	2	0	0	113	0	0	2	0	6	0	0	0	0	1	0	0	4	0	0	0	0	0	12	0	0	3	0	0	43	0	0	1	0	1	0	10	0	0	0	0	0	0	0	0	0	0	2	1	5	0	0	9	202	1	0	0	0	0	9	0	1	3	0	0	0	5	0	1	0	0	13	0	0	0	4	1	1	0	0	0	0	0	0	0	0	0	0	0	0	0	0	0	0	0	0	0	0	1	0	0	0	0	0	0	7	0	0	0	0	0	0	0	0	0	0	0	0	3	0	0	0	0	0	0	0	47	0	0	1	4	1	0	0	0	0	0	16	44	1	0	14	129	73	79	65	62	31	12	251	8	108	31	1	12	0	104	43	0	7	5	25	7	0	31	48	213	1	7	9	28	41	8	30	1	0	8	1	0	110	4	891	89	760	302	8	2	2	34	19	5	28	195	32	0	0	0	0	0	0	0	0	0	0	0	0	0	0	0	102	0	0	0	6	0	0	0	17	0	0	0	0	0	16	1	0	0	0	0	0	0	0	0	0	0	0	0	0	2	0	0	0	18	0	6	0	0	0	0	0	0	5	1	0	0	0	0	0	22	2	0	0	0	0	1	1	0	0	0	0	0	0	0	0	0	0	0	0	0	0	0	0	0	0	0	0	0	0	0	0	0	1	0	0	0	0	2	0	0	0	0	2	1	0	0	0	0	0	0	2	0	5	0	13	2	64	0	6	1	16	0	0	60	2	1	8	27	0	18	0	101	22	9	2	0	0	23	23	69	31	0	4	7	22	2	4	2	4	1	2	2	1891	0	0	0	573	0	0	0	41	24	0	0	0	1	15	83	27	0	0	0	0	0	0	1	1	0	2	0	2	5	0	0	1	93	1612	13	648	14	33	0	44	217	70	122	34	18	0	6	0	0	1	128	39	23	48	1	8	48	270	42	1683	39	7	36	13	24	17	11	0	12	40	2	5	35	2	63	4	0	0	539	0	4	5	2	8	14	0	13	38	3	20	11	15	8	0	136	0	5	18	481	53	5	52	4	5	7	135	1146	6	14	0	0	21	21	0	0	310	1	0	1	14	144	0	0	0	0	0	0	270	215	0	0	34	0	0	0	0	133	3	0	39	16	9	0	1	0	78	8	127	61	0	3	0	302	267	37	10	1	21	0	46	92	6	0	0	45	0	35	3	41	0	4	0	49	70	136	37	26	29	435	63	0	0	0	0	0	0	0	0	0	0	0	0	0	0	0	0	23	1	0	14	102	243	0	19	0	63	49	0	30	0	20	27	0	0	4	5	37	1	0	48	85	9	24	264	68	57	88	170	36	66	0	51	0	2	6	0	9	2	3	0	0	0	0	15	57	0	5	0	0	20	6	0	18	0	0	2	44	8	1	58	2	7	0	18	55	1	5	2	19	0	0	0	0	8	124	58	26	18	0	4	2	0	0	0	0	0	0	0	0	0	0	0	0	0	0	0	0	0	3	2	0	1	0	0	0	26	0	75	9	3	3	7	0	0	0	0	0	0	0	0	0	0	0	0	0	0	0	0	0	0	0	0	0	0	0	0	0	0	0	0	13	8	4	71	9	2	0	7	26	206	0	5	0	0	40	4	41	3	0	255	0	29	1	16	10	0	0	0	4	0	17	0	0	0	5	3	104	9	4	13	0	0	0	0	22	0	736	7	78	18	31	1	0	0	0	0	3	0	7	567	167	73	118	0	0	0	0	0	43	18	37	1	86	30	14	16	2	46	19	38	2	2	0	0	0	2	2	0	1	0	0	0	11	0	0	131	17	227	191	228	1	2	34	5	12	40	0	27	12	2	2	0	0	0	0	0	0	18	0	0	107	8	19	19	14	35	3	928	284	25	0	0	130	16	247	20	0	0	0	84	14	59	5	0	30	6	0	44	0	0	0	0	1	1	7	437	8	12	1	0	0	0	0	5	0	0	29	8	7	0	18	1	46	14	7	2	13	26	64	2	12	8	35	78	0	43	172	11	295	0	0	63	0	12	36	66	0	38	17	6	5	20	6	1	0	0	0	0	0	1	0	0	2	0	0	13	13	0	1	52	0	42	0	67	12	0	0	0	101	1	0	3	8	50	77	12	1	0	0	0	0	7	1	1	33	6	0	0	0	0	0	0	0	2	29	0	0	0	9	0	0	21	0	4	0	0	7	7	217	21	1163	30	17	10	22	18	0	17	1	125	34	0	0	0	32	1	7	78	25	0	0	0	1	0	1	37	272	208	259	247	145	118	0	7	14	1	0	0	0	35	40	1	4	0	0	0	0	0	0	0	0	3	0	44	20	5	20	31	24	27	0	0	0	0	65	1	0	0	11	2	0	0	4	30	0	139	0	4	8	952	76	37	5	3	150	169	16	0	5	6	57	4	228	0	0	0	40	25	0	0	0	0	738	14	1	0	1	1	4	0	1728	0	0	0	0	1	0	49	0	0	9	0	0	12	60	27	48	11	12	0	0	0	129	4	2	9	0	0	60	7	0	1	22	22	0	4	0	3	2	17	22	0	15	18	0	0	0	0	1	45	0	0	0	23	0	0	0	0	0	0	0	0	1	0	0	0	41	2	0	0	0	0	0	0	0	0	0	0	5	0	5	22	0	0	0	0	0	0	24	1	0	0	0	7	2593	0	0	6	66	236	32	2	182	11	6	16	1	0	2	0	0	0	1	0	6	0	123	0	16	3	1	1	2	0	2	0	0	0	0	37	0	0	0	0	0	0	0	1	53	24	5	223	210	0	0	0	0	0	151	0	0	0	0	41	171	0	438	235	0	0	188	0	18	20	14	5	23	0	0	0	0	0	0	0	0	0	1	5	0	0	0	0	0	0	0	163	6	13	0	0	0	0	0	1	0	4	0	0	3	1	0	0	26	0	0	69	0	0	0	0	251	0	0	0	1	1	1	0	0	0	0	0	0	0	0	0	23	0	40	1	0	0	0	1	0	7	112	6	22	0	0	0	1	0	1	0	0	0	0	0	75	6	61	0	0	0	0	137	86	1	36	20	185	945	227	467	378	86	22	143	78	0	0	0	4	0	0	8	0	0	0	0	0	0	0	0	0	0	0	0	0	1	0	0	0	6	0	0	0	0	0	0	0	2	0	0	0	20	13	3	145	52	8	18	0	0	0	0	3	0	0	0	0	0	0	0	0	14	1	0	1	0	0	0	0	0	0	0	0	0	0	10	0	0	15	0	6	0	0	0	0	0	688	19	62	0	0	0	0	0	1	0	0	0	0	0	0	38	0	47	58	0	0	0	0	0	0	0	0	0	0	0	0	0	0	3	0	0	0	0	0	0	0	0	3	3	63	0	2	0	0	0	0	0	6	0	2	94	0	1	0	0	0	0	0	0	0	0	12	10	9	1	1	0	0	1	2	0	9	0	0	0	0	0	0	0	0	0	0	0	0	0	91	43	9	0	49	619	127	0	0	33	1	0	97	0	5	9	13	1	41	19	38	5	10	0	0	0	0	106	248	48	8	0	0	2	39	5	0	0	4	0	0	0	0	0	0	2	514	0	6	1	12	63	0	0	3	0	0	0	0	0	1	0	1	0	0	1	0	0	0	0	1	0	0	1	0	0	0	1	0	33	13	407	204	35	28	0	0	0	1	0	0	0	0	0	0	0	30	0	0	21	38	23	188	13	7	11	2	1	20	0	4	7	0	4	32	2	16	71	75	5	57	0	7	0	0	134	13	10	12	1	1	22	0	0	0	0	0	5	2	0	328	0	0	0	0	0	0	0	1	252	3	11	13	22	1	3	10	13	1	0	1	0	0	0	3	3	0	0	10	3	603	11	3	18	14	1	131	3	28	54	0	0	0	0	0	0	0	1	0	0	0	0	0	0	0	0	2	1	0	11	12	80	0	0	0	8	75	0	2	0	16	0	0	0	1	0	0	5	1	0	0	0	3	0	0	0	0	0	0	0	1	2	27	3	13	23	2	13	0	1	0	0	0	0	0	0	0	0	0	0	0	1	0	45	346	4	0	1	0	9	0	0	1	20	7	0	3	0	0	0	47	9	0	14	32	1	4	5	0	0	0	10	3	0	0	16	46	0	0	3	11	13	6	59	4	7	0	0	17	68	10	0	4	0	24	32	11	13	3	2	25	0	27	18	36	24	10	156	0	288	23	0	101	0	15	27	22	0	118	3	194	0	111	78	17	0	13	525	588	14	0	5	1	2	2	47	1	4	0	0	7	3	27	0	0	0	15	4	0	0	0	24	9	5	16	55	12	0	22	5	15	2	0	1	1	1	0	0	0	11	28	5	15	1	9	0	0	0	0	8	0	1	7	121	0	130	15	5	26	2	0	1	0	2	1	0	0	5	152	1	5	7	0	1	0	3	2	10	150	0	5	118	0	62	0	0	0	0	0	0	0	1	11	10	0	0	2	4	6	0	5	0	3	0	34	66	2	104	7	2	1	14	19	22	0	33	0	2	0	1	15	0	0	9	12	16	0	17	57	7	47	35	0	0	1	0	12	0	14	36	0	0	59	0	0	0	28	3	10	0	52	8	17	5	25	0	31	1	3	25	2629	7	0	28	0	32	25	182	1	46	24	9	43	0	0	1	0	11	4	5	116	0	0	11	14	1	21	1	6	0	4	57	0	0	2	9	0	12	5	1	0	0	203	0	0	16	22	15	8	0	22	108	17	13	1	0	0	4	0	14	4	3	1	5	12	11	0	29	13	0	90	0	0	1	0	0	3	7	1	0	9	5	4	89	0	0	0	9	0	1	127	122	36	386	797	70	2	0	0	0	0	0	0	0	0	0	0	0	0	129	2	7	28	0	0	0	0	0	0	0	0	0	0	0	42	0	0	0	0	0	1	0	2	0	0	0	0	0	0	0	0	0	0	0	0	0	0	0	0	0	3	0	0	0	0	0	25	0	0	0	0	2	2	0	0	0	1	13	0	1	1	0	3	0	2	0	1	0	0	0	1	0	0	0	0	18	134	0	0	0	15	11	1	3	4	4	11	6	8	2	1	0	0	1	0	0	0	0	7	0	0	0	0	0	0	0	0	0	0	0	2	0	0	0	0	0	0	0	7	8	0	2	23	0	0	9	12	0	18	0	0	0	1	15	0	0	0	0	7	0	0	0	0	1	0	0	2	0	0	0	0	0	24	0	0	0	15	213	0	14	0	0	58	0	0	0	1	2	27	0	0	0	0	0	0	0	35	0	1	1	0	1	16	1	4	9	0	0	0	1	0	0	0	19	0	662	2	41	81	24	1	0	0	2	0	15	0	0	0	99	4	427	0	0	0	106	1	0	68	76	179	2	57	0	180	690	0	0	344	2	2	24	0	0	0	0	3	132	22	13	0	0	0	0	0	0	0	0	0	0	0	201	0	0	63	3	150	0	1	6	77	36	1	8	3	4	0	0	0	2	1	1	0	8	0	0	0	0	0	0	0	2	0	0	0	0	0	0	43	0	0	0	0	0	0	0	1	0	0	0	0	0	0	15	1	4	2	0	0	0	2	0	0	0	6	1	193	20	1	0	0	0	0	1	0	12	0	0	0	0	0	0	0	0	0	0	1	0	0	0	52	1	0	0	0	0	0	95	0	3	0	0	1	0	0	0	0	0	0	1	0	0	3	0	4	1	0	0	0	0	0	5	174	1	107	140	11	90	0	0	9	28	166	0	0	0	0	0	0	6	0	0	0	0	0	0	0	0	3	0	61	0	0	0	0	0	0	0	0	0	0	4	3	5	16	0	0	0	0	0	0	0	2	3	1	0	86	27	0	0	1	0	0	89	660	0	1	0	0	36	1	0	0	0	0	12	41	31	6	4	0	0	0	0	0	0	4	0	0	28	0	0	0	12	0	0	0	0	0	0	0	0	0	0	0	0	0	0	0	0	0	4	0	0	0	8	15	6	0	1	9	0	0	4	0	0	1	1	7	20	0	57	6	5	0	7	2	55	0	0	0	0	0	0	0	0	0	0	0	0	0	0	0	0	0	1	0	12	0	0	0	12	87	0	0	0	1	1	0	0	0	0	0	0	1	0	0	0	0	0	0	9	0	0	2	0	0	0	0	1	0	0	0	2	2	150	0	1	0	0	0	9	0	0	2	0	15	197	0	0	0	0	0	496	0	0	0	0	1	0	0	0	0	0	0	0	0	14	0	0	0	0	0	16	1	0	95	110	6	0	0	0	0	0	5	0	0	0	0	0	0	0	0	0	0	0	0	0	32	37	0	2	0	0	0	1	0	0	0	2	0	0	21	0	0	0	37	0	0	0	0	0	0	0	0	0	0	0	0	0	0	0	0	0	0	0	2	2	0	0	0	0	280	0	0	0	0	1	0	0	0	0	0	0	24	2	0	5	0	0	0	3	0	0	17	3	0	0	0	0	0	0	0	10	0	3	0	0	0	0	0	0	0	0	0	0	1	0	0	0	0	8	0	67	0	31	96	5	5	0	0	0	0	4	14	7	22	16	0	1	0	1	0	0	0	0	0	0	0	0	1	0	0	0	343	0	0	0	0	0	3	0	0	0	1	18	31	0	183	398	21	0	0	0	0	0	0	0	0	0	0	0	1	0	0	0	0	0	0	0	0	0	0	1	0	0	0	1	0	0	0	0	7	1	0	0	0	0	0	0	0	0	0	0	2	0	0	1	0	0	8	0	0	0	0	9	0	14	0	0	0	3	0	0	0	0	0	0	0	1	0	65	0	0	0	0	7	3	0	0	0	0	0	0	0	0	6	1	0	0	0	525	0	0	0	0	0	1	0	0	0	152	84	0	0	0	0	0	0	0	3	0	1	0	0	0	0	0	1	0	0	0	0	4	0	0	0	0	0	0	4	0	0	0	0	0	2	0	1	0	0	0	0	0	18	0	53	0	0	33	0	225	19	122	0	0	0	0	1	2	0	0	16	0	0	46	0	0	0	7	0	1	0	2	0	0	0	0	0	0	0	0	0	0	0	0	0	0	0	0	0	0	0	0	0	0	0	1	0	0	3	0	0	0	0	0	0	0	0	0	0	0	0	0	0	0	0	0	0	0	0	0	0	6	1	1	0	0	0	0	0	22	0	0	0	0	0	0	0	0	0	0	0	0	0	0	0	0	0	1	0	0	0	0	0	0	0	0	40	0	0	0	0	0	0	0	0	0	0	0	0	0	0	0	0	0	0	2	0	0	0	0	0	0	0	0	0	0	0	0	2	4	0	0	0	0	1	0	0	42	17	4	0	0	0	0	0	0	0	0	0	0	0	0	0	0	0	0	0	0	0	0	0	1	0	2	3	0	0	0	0	0	0	0	0	0	3	0	0	0	0	1	1	0	0	0	0	1	0	1	0	0	0	0	0	0	4	0	0	0	0	0	0	0	0	0	0	0	0	5	0	0	0	0	0	0	0	0	0	0	0	0	0	0	0	0	1	2	1	0	0	0	0	0	0	0	0	0	0	0	0	0	0	0	0	0	0	0	0	0	0	0	0	0	0	0	0	0	0	0	0	0	0	0	0	0	0	0	0	0	0	0	0	0	0	0	0	0	0	0	1	0	0	0	0	11	4	0	0	0	0	0	0	0	0	0	0	0	0	0	2	0	0	0	0	17	0	15	0	6	1	0	0	0	1	0	132	0	0	0	0	0	0	0	0	0	0	0	0	7	5	0	0	0	0	0	3	46	0	77	4	0	0	0	0	0	0	0	0	0	112	2	0	0	0	0	0	0	0	0	0	1	0	0	0	0	0	0	0	0	0	0	1	0	0	0	0	0	0	0	0	2	0	1	20	35	0	0	0	0	0	0	0	0	0	0	6	13	0	0	0	0	421	0	0	6	0	8	67	1	0	0	1	51	3	0	10	3	0	0	0	1	0	0	0	0	0	0	0	0	0	0	1	0	0	0	0	0	0	0	0	0	0	0	0	0	0	0	0	0	0	0	0	24	0	0	1	0	0	0	0	2	0	0	1	0	0	0	0	4	1	0	0	0	0	0	0	0	0	0	0	149	0	0	0	0	0	0	0	0	0	0	0	0	0	0	0	0	0	0	0	0	0	0	0	0	1	0	0	0	3	0	0	0	0	0	0	0	29	1	0	0	0	0	0	0	28	3	0	0	0	0	0	0	0	0	0	0	0	16	0	0	0	0	0	3	4	0	0	3	0	0	0	0	23	56	6	0	0	0	0	127	0	0	0	0	0	0	2	0	0	0	0	26	0	1	15	5	1	0	0	0	0	0	2	0	10	1	0	0	0	0	0	0	0	0	0	0	0	0	0	0	0	182	111	77	0	0	92	0	1	91	22	0	0	2	60	0	0	0	0	0	0	13	0	0	3	1	18	11	0	17	0	0	0	0	8	3	0	28	275	0	0	0	0	16	199	0	0	0	0	4	2	5	0	0	381	4	3	92	0	0	0	0	0	0	0	0	0	0	2	0	0	6	0	0	1	0	3	5	1	0	11	3	0	0	0	0	5	0	0	0	0	1	0	0	0	0	0	0	0	0	0	0	13	0	0	0	0	1	0	0	18	8	2	3	7	7	24	60	4	0	0	0	0	4	25	0	0	0	0	0	0	0	0	3	2	0	0	0	0	16	0	0	0	1	0	0	0	0	0	0	0	0	198	131	3	18	18	8	35	12	0	0	0	0	0	1	0	0	0	2	0	0	0	0	0	0	1	1	0	0	0	37	3	1	16	0	36	0	0	0	0	1	0	0	1	1	0	0	0	2	1	0	0	0	0	0	0	0	0	0	0	0	0	0	0	0	0	0	1	268	0	0	0	0	0	0	0	0	0	0	1	0	0	0	0	0	0	2	0	0	0	0	0	0	0	0	0	0	0	0	0	0	0	0	0	0	0	0	0	0	0	0	0	0	0	23	0	0	121	0	0	0	0	0	0	0	0	0	0	0	0	0	0	1	0	0	0	0	20	10	0	0	0	1	0	0	2	0	0	0	0	0	1	25	0	0	0	0	0	0	0	0	0	0	2	0	0	1	0	0	0	0	0	0	1	0	0	0	0	0	0	0	5	6	38	0	1	0	0	0	3	0	0	0	0	0	1	0	0	0	0	0	0	0	0	0	0	0	0	0	0	0	0	0	0	0	0	0	9	0	0	0	0	0	1	0	0	0	0	0	0	0	0	0	1	0	0	0	1	0	0	0	0	0	0	0	0	0	0	0	4	0	0	246	411	0	0	0	0	0	0	0	0	0	1	0	2	0	0	0	0	0	2	0	0	1	0	0	0	0	0	3	0	0	0	689	0	0	0	0	0	0	0	0	0	0	0	0	0	0	0	2	0	0	0	0	0	0	0	0	0	0	0	0	0	0	0	0	0	0	0	0	0	0	1	0	0	1	2	0	13	0	0	0	0	1	0	0	0	0	0	0	0	0	0	0	0	0	0	0	0	7	1	0	0	0	0	0	0	0	0	0	0	0	0	0	0	0	0	0	0	0	0	0	0	0	0	0	0	0	0	0	0	0	0	0	0	0	0	0	0	0	0	1	0	0	0	0	0	0	0	0	0	1	0	0	0	0	0	0	0	0	0	4	0	0	0	0	0	0	0	0	0	0	0	3	0	0	0	0	0	1	0	0	0	0	0	0	0	0	0	0	0	0	0	0	0	0	0	0	0	0	0	0	0	0	0	0	0	0	0	0	1	0	0	0	0	0	1	0	0	0	4	0	0	0	1	0	0	7058	145	0	0	0	0	0	0	0	0	1	0	0	0	0	0	0	0	5	0	0	0	0	0	0	0	0	0	0	0	0	0	0	0	0	0	0	0	0	0	0	0	0	0	0	0	0	0	0	0	0	0	0	0	0	0	0	1	1	0	0	0	0	0	0	0	0	0	0	0	36	8	9	0	42	673	0	1	0	1	12	3	0	27	0	190	31	0	2	128	7	138	0	0	9	0	0	0	0	12	0	1	3	0	0	4	0	0	0	0	0	0	0	0	0	0	0	0	0	0	0	1	0	1	0	0	0	0	0	0	0	0	20	1	0	1	0	2	0	0	0	0	0	1	0	0	37	37	7	0	0	0	35	0	6	0	3	0	0	0	0	10	0	0	0	0	0	0	0	0	0	1	0	0	0	0	0	0	0	0	0	0	0	0	0	0	0	0	0	0	0	0	3	0	0	0	0	0	0	0	1	9	1	0	0	0	0	0	21	0	0	1	0	0	0	0	0	0	0	0	0	0	0	0	0	4	0	0	0	0	0	0	0	0	0	0	0	0	0	0	0	12	14	1	0	1	0	0	0	0	4	0	0	0	0	0	5	0	0	6	0	0	0	0	11	14	0	0	0	0	0	0	0	0	36	26	0	133	0	1	0	0	0	0	0	0	0	0	0	0	0	0	0	0	0	0	0	0	0	0	1	0	0	1	0	29	0	0	2	0	0	0	0	0	0	0	0	0	0	0	0	0	0	0	0	0	0	0	0	1	0	0	0	0	37	0	1	0	0	0	0	0	0	0	0	0	0	0	0	0	0	1	0	0	1	2	1	0	1	0	5	0	0	0	0	0	0	0	0	0	0	0	0	0	0	0	0	0	0	0	0	0	0	0	0	0	0	30	53	0	0	0	12	0	0	0	0	0	0	0	0	0	0	0	0	0	6	0	2	0	1	0	1	0	0	0	0	6	18	5	0	0	82	0	87	115	0	0	0	0	0	0	0	0	0	0	0	0	0	1	0	0	0	2017	79	6	0	0	0	0	0	1	0	0	0	0	1	0	1	0	0	0	0	0	0	0	0	0	0	0	0	0	0	0	0	0	0	0	0	0	0	0	0	0	0	0	0	0	0	0	0	0	0	0	0	0	0	66	104	36	2	22	0	1	0	0	1	1	0	0	0	0	0	0	0	0	29	28	0	16	3	561	0	1	0	36	0	2	0	2	4	197	1	93	0	0	0	0	0	26	0	0	0	13	64	0	0	8	38	35	12	42	2	0	13	22	0	0	6	108	14	0	3	0	340	13	396	4	0	747	560	0	0	0	0	8	7	2	81	15	2	18	0	1	3	15	9	16	0	3	0	1	0	0	33	1	0	236	0	650	11	0	72	65	4	2	13	11	0	27	17	109	156	1	0	0	0	0	0	0	1	0	0	0	0	30	37	23	0	1	6	26	0	264	4	0	7	549	1134	88	177	0	0	0	1113	21	523	92	264	8	108	16	7	11	100	0	0	15	9	0	4	16	0	0	0	0	0	0	0	4	0	0	0	0	0	7	7	1	12	1	0	0	0	572	43	47	0	0	4	3450	0	0	0	0	2	1	2	0	0	0	78	180	0	8	6	1	3	0	0	34	78	85	11	54	1	0	0	0	0	0	0	0	0	0	0	0	0	0	0	0	0	0	0	13	23	0	145	7	65	2	0	1	0	0	0	37	0	5	12	39	6	1	0	1	0	33	24	5	0	23	46	27	0	0	0	0	1	13	81	1	0	42	116	23	4	12	6	0	77	1	3	0	0	0	1	0	5	2	19	10	0	2	0	0	0	20	2	23	12	0	0	0	0	35	2	0	0	69	10	2	7	7	199	18	25	0	0	6	16	52	0	8	2	364	0	0	1	10	0	0	61	14	18	0	49	4	199	3	0	0	0	0	0	0	0	1	4	1	0	0	0	0	55	9	0	15	94	33	0	9	14	11	18	0	2	0	0	1	1	0	8	3	0	2	27	1	2	1	8	0	0	9	30	0	32	5	19	112	0	20	0	1	15	6	16	3	13	2	0	6	5	12	9	1	18	76	17	0	0	0	0	0	0	10	10	0	0	0	21	13	6	4	74	3	0	0	0	510	43	50	91	0	0	0	0	8	0	0	1	4	0	69	0	4	5	29	9	11	0	0	19	6	6	0	31	314	13	0	0	0	0	35	8	2	3	0	3	3	97	120	0	0	0	188	0	0	0	0	0	32	4	11	21	0	2	42	67	37	62	1	310	54	83	4	101	81	9	0	0	0	9	1	180	0	1	0	0	0	515	0	3	5	15	7	0	0	0	52	1	19	0	35	12	83	0	48	150	40	18	49	209	13	7	15	6	36	0	0	0	0	0	13	4	430	25	0	143	21	266	3	11	0	15	0	13	10	11	50	21	0	1395	0	0	0	0	0	0	0	0	18	0	6	0	40	0	0	0	1	0	0	0	0	0	15	0	829	4	66	7	0	0	0	0	0	15	0	0	2	40	0	0	16	1	0	3	0	0	0	0	0	0	0	4	1	251	2	7	7	6	1	8	0	0	0	0	0	7	3	52	228	0	0	0	6	1	56	2	0	54	0	1109	1	3	12	2	8	838	4	62	0	0	0	2	0	3	14	5	3	71	6	8	31	5	0	0	1	2	87	0	0	10	10	13	82	1	554	13	50	4	3	16	28	0	0	0	1	4	2153	0	13	21	19	64	9	0	9	25	0	2	3	1	10	4	0	0	33	8	0	0	0	3	11	29	0	9	2	14	0	8	8	0	0	0	0	25	1	0	17	15	0	0	4	1	56	0	0	304	1	5	39	2	39	3	0	1	0	0	3	0	0	0	0	1	0	73	6	0	3	0	0	0	0	6	13	4	0	5	1	63	0	7	0	0	0	3	0	163	475	9	25	14	2	23	9	14	9	26	5	0	4	156	21	11	6	0	0	0	0	1	5	0	0	0	4	4	0	1	58	14	0	0	1	0	4	0	27	0	13	3	9	0	2	54	3	0	9	74	0	40	0	13	29	16	4	3	2	0	0	0	0	107	1	700	135	76	0	0	1	0	5	162	0	13	0	9	0	7	46	3	0	1	84	2	21	6	0	245	221	13	32	8	44	7	6	1	2	0	1	35	0	0	0	0	0	0	0	0	0	0	0	0	0	0	160	0	0	0	0	0	0	0	1	0	2	0	0	2	3	1	100	59	7	3	0	90	4	14	150	1	0	0	1	9	29	14	10	0	18	0	0	0	1	2	1	19	1	1	0	0	0	0	1	72	28	6	0	3	0	11	3	82	1	10	18	1	1	0	0	0	0	577	1	0	8	2	0	0	3	0	9	1	1	3	12	0	0	0	4	9	4	17	207	30	0	0	21	0	0	0	1	2	28	17	0	42	32	17	3	0	7	1	2	15	5	32	0	101	0	0	6	0	531	317	10	16	963	741	36	15	19	59	166	1	62	3	61	57	50	4	48	17	17	30	30	1	0	60	18	0	11	0	0	3	5	26	7	0	7	0	0	8	47	26	62	19	411	2	19	5	0	0	17	32	0	5	0	10	3	37	4	0	14	9	323	5	0	1	0	0	0	0	0	18	14	6	11	0	47	1	7	1	0	2	0	3	2	0	0	7	3	3	33	6	8	1	1	0	0	0	3	1	1	0	0	0	32	15	4	0	0	0	6	0	0	0	0	0	0	216	0	0	26	12	0	0	0	34	0	0	0	2	0	0	1	60	0	0	8	4	26	14	25	57	1	25	0	0	0	0	8	0	3	8	2	23	0	8	0	4	86	48	0	42	2	7	4	0	0	0	0	0	2	11	9	0	0	24	0	0	10	3	18	0	41	0	0	0	4	357	0	0	0	0	10	1	3	14	1	0	1	0	0	0	3	0	0	0	6	0	0	0	0	0	0	8	0	5	8	2	0	0	0	0	0	3	2	1	0	0	0	0	2	1	126	2	0	2	10	5	47	0	65	0	0	1	0	91	1	10	3	0	0	0	21	0	0	0	51	0	0	0	1	2	14	0	21	0	0	0	10	5	0	1	1	22	157	1	2	0	0	0	0	0	5	14	1	8	6	0	0	45	1	6	0	29	91	5	10	0	8	10	29	0	6	0	0	0	10	11	38	0	4	0	0	18	21	4	0	130	16	1	2	37	0	3	68	12	3	7	4	7	0	0	0	0	0	0	8	0	1	0	490	0	2	57	0	0	0	1	84	0	12	0	0	21	5	4	3	0	21	0	0	0	0	0	4	0	0	0	0	0	12	23	28	2	29	16	0	2	1	11	12	59	2	167	12	0	0	147	69	48	9	41	594	0	41	0	13	1	23	1	100	29	22	6	2	34	4	0	0	5	2	38	8	16	0	16	11	0	0	5	4	7	18	24	0	22	20	5	27	13	0	0	0	3	0	0	0	11	0	0	11	22	19	44	16	1	58	1	0	64	0	11	4	14	20	293	3	0	20	0	0	36	1	42	4	29	5	0	0	10	11	2	0	4	3	30	49	0	287	33	2	0	0	0	0	19	0	2	33	8	20	28	39	8	0	0	2	83	3	2	10	0	0	1	1	0	1	11	0	0	0	3	6	2	1	30	2	1	9	0	0	0	0	0	0	2	0	0	3	33	0	0	49	11	0	0	11	3	241	0	17	0	0	0	1	12	5	1	0	0	0	4	2	2	1	103	12	0	19	12	19	4	31	34	0	0	0	0	0	2	0	3	35	9	82	52	0	84	1	83	0	0	0	10	0	454	19	206	1	574	1	0	0	2	0	1	5	1	170493	0	0	0	0	0	0	2	0	0	0	0	13	0	0	41	2	0	3	8	86	0	9	0	0	0	9	0	0	0	3	1	13	9	4	0	0	0	36	0	0	8	14	6	5	36	39	0	56	0	16	0	7	3	29	56	1	3	0	0	42	1	62	55	17	40	1	0	32	0	0	3	0	0	0	0	0	1	0	0	0	0	0	0	0	0	2	75	4	1	0	5	27	0	1	24	0	107	0	14	0	2	8	0	0	1	0	1	89	54	1	18	0	8	17	41	24	125	14	0	0	0	1	2	0	0	0	0	0	0	0	0	0	0	0	1	1	4	12	0	46	0	64	6	0	0	0	1	2	5	0	10	1	1	5	46	0	4	4	5	22	10	51	0	18	12	2	0	3	14	31	0	13	25	9	5	44	22	3	0	0	0	0	0	0	0	19	0	0	0	0	0	0	0	0	0	17	18	213	0	0	8	3	100	4	0	62	0	0	0	0	0	0	0	0	1	73	5	24	0	0	23	2	2	0	62	19	10	25	0	6	1	6	38	2	2	11	2	0	0	0	0	0	3	0	3	14	0	1	6	14	0	0	0	0	28	7	42	67	0	14	6	16	0	0	0	0	0	1	1	0	135	0	0	1	0	6	4	1	0	0	0	0	12	2	6	3	0	0	0	1	6	6	12	0	0	0	2	102	8	40	2	1	0	11	5	2	21	1	22	18	12	39	0	0	1	8	11	0	32	6	0	3	0	0	0	17	0	0	0	0	60	0	0	0	0	0	0	2	0	0	0	1	0	0	0	2	0	0	9	0	0	0	0	0	0	0	0	84	3	5	476	32	3	67	0	0	0	27	12	33	0	0	0	0	0	0	0	0	3	1	9	29	24	30	32	30	2	1	12	53	0	2	23	42	2	0	0	19	31	2	14	1	17	5	6	1	4	4	29	6	0	42	8	0	2	1	0	0	6	33	0	5	5	1	0	7	5	9	1	27	31	5	0	12	5	0	0	3	5	27	62	1	7	109	7	21	0	122	282	1	0	22	1	4	20	277	0	1	0	0	0	0	0	0	0	11	0	1	1	0	9	28	19	26	0	0	0	0	0	0	0	0	0	0	19	173	1	0	4	0	6	0	0	0	0	0	0	0	25	0	6	5	106	2	18	8	2	3	13	0	1	176	0	7	9	0	7	2	5	5	5	4	0	0	5	0	0	0	0	0	0	3	1	89	158	4	514	0	0	0	0	0	0	0	0	0	0	1	2	8	7	0	0	0	0	0	0	0	10	1	10	0	22	11	2	0	2	5	17	0	0	43	15	604	0	0	0	6	1	66	82	5	3	6	0	4	243	19	47	2	0	0	7	12	7	26	0	222	16	4	4	22	6	99	27	22	0	0	0	2	0	229	2	12	0	0	1	0	1	0	0	1	1	101	0	0	0	0	222	0	121	25	63	14	58	4	69	3	7	50	11	47	22	38	7	38	7	0	49	6	0	0	0	3	7	1	1	6	31	0	25	14	39	2	1	98	0	11	2	0	218	16	0	0	0	36	7	38	0	0	10	1	2	22	13	0	5	3	2	26	26	3	5	3	17	12	0	1	11	18	7	0	7	0	204	33	0	23	347	129	6	9	9	13	1	0	21	0	0	137	0	22	1	88	3	0	18	21	0	0	0	14	134	94	5	4053	16	310	124	266	0	28	0	54	0	0	0	0	1	0	0	0	0	0	0	3	0	0	0	0	0	0	2	0	0	21	44	12	0	0	5	0	15	6	0	6	3	0	22	47	2	31	1	43	19	21	0	0	50	3	0	0	4	37	7	3	4	10	2	24	72	16	0	47	3	0	16	26	5	32	0	21	10	1	4	0	0	7	0	12	4	0	5	248	1	0	52	0	15	0	0	14	0	26	0	11	0	25	1	0	2	4	7	16	7	69	0	0	0	0	0	0	26	0	0	1	12	35	0	13	180	0	1	11	8	16	14	13	1102	30	0	0	0	14	110	0	0	2	0	0	63	0	1	0	0	17	34	10	0	0	0	0	0	0	0	0	4	0	5	16	26	8	154	20	1	0	0	0	0	1	0	0	0	0	0	7	3	0	18	26	25	2	21	0	5	118	0	83	0	2	20	18	32	0	0	37	6	4	61	4	2	0	0	0	97	0	0	0	0	0	0	38	0	7	0	5	1	1	170	0	6	1	1	11	10	31	3	0	0	16	66	4	52	3	54	0	0	13	14	0	0	0	0	1	0	2	6	106	0	0	22	0	0	0	186	53	0	2	30	1	0	0	87	0	0	0	0	0	0	2	0	13	10	8	17	18	0	12	6	25	0	4	1	22	27	9	8	0	0	0	0	2	10	3	8	16	1	6	0	12	15	23	0	0	4	0	8	50	17	0	0	32	0	33	68	6	1	1	0	3	11	4	16	2	5	33	0	0	0	78	7	0	0	0	0	188	0	4	3	0	17	35	27	0	14	0	0	3	4	7	0	15	1	6	11	21	5	3	0	0	0	0	32	1	0	3	3	178	0	4	0	0	0	1	21	0	0	7	171	0	10	52	14	0	0	88	9	0	73	0	0	0	0	0	0	0	17	1	10	0	1	0	0	0	0	0	0	0	0	5	0	2	0	0	8	4	6	114	23	6	2	36	12	42	7	2	0	0	0	0	0	0	4	0	0	0	52	2	48	0	30	3	0	0	0	0	6	1	151	29	2	6	183	25	9	5	0	12	5	1	100	3	0	0	25	38	0	0	5	19	0	9	8	0	0	3	2	2	0	8	2	56	54	4	2	5	6	0	11	83	17	1	40	0	3	0	0	794	1	51	0	51	0	11	0	0	0	3	49	2	2	1	0	0	38	0	18	9	5	1	1	21	223	2	0	51	0	0	0	0	0	34	0	0	0	0	0	0	0	1	0	0	0	0	0	0	0	0	0	0	0	0	0	4	1	10	0	0	0	0	5	1	0	0	0	0	120	0	0	52	0	1	0	0	0	0	25	99	0	0	0	110	0	27	11	3	58	3	1	9	1	0	4	3	40	10	6	0	0	0	1	23	5	0	8	11	18	0	12	8	14	0	53	6	35	13	0	0	0	0	2	20	0	0	0	0	0	0	7	6	27	511	0	30	49	61	0	0	0	17	1352	0	9	24	6	0	0	0	0	33	432	8	2	4	0	0	0	0	0	0	0	2	6	646	4	2	7	0	0	0	0	11	1	168	3	0	0	0	0	0	0	0	0	0	72	0	0	40	35	1	0	0	17	9	0	0	0	7	26	1	5	39	9	21	7	0	0	4	66	14	9	0	0	0	1	0	0	3	6	0	0	0	2	19	27	3	0	0	0	0	81	0	1	0	0	0	0	0	12	4	122	10	35	95	1	0	0	0	0	42	0	0	0	0	0	0	0	0	0	1	0	16	72	0	0	0	0	0	30	0	0	1	0	24	2	100	1	4	3	4	14	4	52	39	1	1	0	0	2	7	2	8	5	3	14	9	31	1	0	0	14	0	0	0	0	0	0	7	2	13	4	0	0
"SAMN10862059"	10	0	0	0	0	0	0	0	0	0	9	24	489	71	12	0	0	1	0	0	0	0	0	0	0	49	109	1	81	1	5	137	0	0	16	0	815	17	10	11	9	5	168	11	37	0	12	0	0	0	7	1	6	0	0	71	690	52	49	9	0	0	1	43	6	1	0	0	0	11	33	0	52	23	8	0	0	8	13	7	1	0	5	0	6	0	0	2	0	0	0	0	0	0	0	46	0	11	0	121	8	0	56	9	0	130	0	11	5	0	5	2	27	2	11	0	0	25	4	0	3	67	7	6	1	1	1	0	0	0	9	78	1	1	0	1	0	14	7	34	30	34	94	1	144	40	14	7	0	9	15	26	0	14	14	12	0	24	9	16	9	23	13	1	76	69	16	10	6	47	89	4	33	233	396	17	0	7	24	1	4	14	17	1	0	0	1	24	6	0	15	0	1	66	17	68	25	0	48	65	31	102	213	3	18	5	2	1	0	28	0	0	8	28	13	18	6	5	9	417	5	10	1	182	27	0	108	4	0	90	8	0	0	114	1	5	58	0	7	0	0	9	5	0	0	52	16	2	15	3	50	2	13	0	1	1	36	8	562	0	0	0	0	0	0	0	0	1	0	1	0	0	0	0	3	38	0	0	0	0	0	0	0	0	0	0	65	2	17	0	0	1	0	0	33	48	0	0	0	79	79	3	1	75	0	16	185	0	0	0	8	0	0	351	0	11	41	42	8275	0	19	80	0	42	52	0	0	0	3	0	0	19	8	0	0	0	2	0	0	0	0	128	10	9	2	13	30	559	120	16	8	27	0	18	51	40	81	12	1	1631	149	0	0	0	1	2	26	47	35	0	1	2	0	0	0	0	1	103	0	0	10	30	0	0	0	0	1	238	18	568	488	4	5	5	44	0	70	1	17	3	0	2	0	7	9	237	0	7	0	0	1	6	58	0	3437	0	0	523	0	0	0	23	0	27	13	38	8	63	0	0	34	52	51	23	37	4	18	19	1	78	1	11	155	118	10	4	0	2	4	0	51	10	0	7	18	41	0	0	0	0	0	3	5	0	24	10	16	31	1	1	3	11	6	1	0	4	0	37	1	8	5	12	0	610	2	74	0	0	349	2	42	1	0	2	0	0	22	0	21	23	59	2	10	0	155	0	215	0	0	6	535	0	0	1	16	23	3	1	40	9	19	18	2	4	2	6	8	1	0	55	93	36	17	54	7	0	1	2	1	1	0	34	69	5	39	6	76	32	282	62	32	27	2	3	3	17	61	31	4	0	411	11	24	32	0	6	35	1	27	1	20	0	3	0	51	35	9	0	0	0	77	1	2	20	0	23	18	21	470	46	4	0	0	1	14	0	1	4	12	13	52	1	84	0	2	4	48	33	1	20	39	1	1	25	116	0	13	0	9	6	272	31	95	0	103	0	52	38	0	0	19	87	21	1	0	4	13	21	9	34	16	0	39	0	0	0	0	25	19	31	0	38	31	84	8	42	91	0	6	4	0	7	37	5	0	9	131	0	0	0	0	0	0	0	0	14	1	0	0	0	0	47	11	5	0	49	34	0	49	89	0	0	10	59	90	0	22	81	9	4	0	0	0	9	19	0	0	16	49	90	1	0	0	25	2	53	11	76	18	30	0	49	0	21	28	0	0	0	0	0	3	153	139	0	207	22	13	4	0	0	0	0	0	0	110	0	18	0	2	61	23	12	24	0	0	0	6	56	10	3	302	0	0	21	35	0	4	0	1	154	26	26	0	0	0	0	13	27	2	106	83	8	0	0	0	0	0	0	0	0	0	0	7	2	0	19	140	0	5	4	27	0	19	0	0	0	10	0	0	11	0	9	3	0	0	16	6	2	0	103	85	0	131	0	0	0	0	0	0	0	0	0	2	0	2	0	0	0	0	0	0	0	0	0	0	0	0	0	0	1	0	0	0	1	0	0	0	0	0	0	1	46	14	85	7	47	4	2	8	0	0	16	0	201	1	6	0	20	61	4	50	56	3	27	18	17	35	21	24	1	58	36	33	71	665	0	25	8	24	8	1	49	23	8	8	10	18	0	0	0	223	53	160	32	23	0	4	2	18	18	68	51	45	6	36	10	56	7	27	197	22	6	1	13	5	32	8	1	0	86	0	1	4	0	0	0	39	57	0	0	49	122	0	17	34	0	38	3	10	0	182	0	1	4	97	0	0	70	6	0	3	60	18	1	0	0	32	4	0	4	14	134	7	52	0	4	6	42	71	10	24	9	6	0	0	0	37	0	18	0	0	26	6	4	7	3	35	0	0	15	10	2	12	144	6	109	1	0	0	0	26	12	40	26	0	2	204	119	108	10	10	96	230	39	36	5	0	181	3	53	62	445	0	0	8	0	10	11	5	1527	0	0	1	8	3	0	55	51	12	10	0	2	88	18	13	33	11	8	9	0	0	2	0	0	0	0	48	31	0	0	0	0	99	30	0	63	55	54	0	0	2	96	1	0	0	0	0	2	72	0	208	38	4	2	0	1	0	0	1	0	12	56	0	8	9	0	0	0	0	1743	32	18	3	1	28	24	32	20	30	35	0	0	0	0	0	0	16	2	6	0	2	257	3	3	3	45	1	0	36	35	188	0	0	0	0	7	0	32	0	2	0	34	4	57	32	22	18	16	14	10	11	86	49	108	5	0	0	2	1	0	0	25	656	40	7	47	7	19	0	62	0	0	35	2	0	0	256	0	2	27	0	1	1	52	0	1	2	5	0	24	0	1	14	217	16	345	10	1	7	9	0	11	0	3	2	17	0	44	0	5	10	0	30	12	0	0	0	2	1	0	0	10	199	0	6	0	0	96	114	17	5	0	0	1	9	7	0	4	26	0	4	9	1	47	11	0	0	0	5	0	4	2	5	15	59	0	0	0	1	0	0	0	0	41	16	25	37	22	0	0	0	5	0	4	0	7	36	0	20	267	0	0	37	4	48	37	21	5	3	6	97	180	1	2	3	13	0	23	0	0	0	0	323	0	26	210	8	31	0	20	20	3	49	6	0	0	0	49	2	18	12	24	1	0	4	0	28	686	23	45	37	6	0	9	89	0	58	89	7	68	30	14	16	18	20	132	10	17	0	0	0	1	50	75	8	0	0	6	32	11	2	12	6	0	193	0	0	43	7	14	205	2	14	6	4	30	13	2	0	0	0	6	2	6	0	0	43	0	0	0	0	1	63	15	27	0	0	0	0	8	0	0	0	0	0	21	18	0	0	0	0	0	0	75	40	12	4	0	101	0	0	5	0	3	28	97	0	0	77	0	0	163	0	19	0	0	1	0	0	20	14	1	1	0	0	0	0	3	434	52	27	0	4	105	10	282	0	0	0	0	53	21	411	1	1	0	2	0	37	15	12	1	14	12	3	0	0	0	0	9	2	1	595	12	135	147	0	0	0	0	9	0	640	14	5	48	34	23	49	8	0	66	38	2	0	0	0	0	1	0	4	118	31	31	6	28	15	62	0	85	90	14	35	10	24	56	1	0	22	227	12	1	97	65	0	436	182	8	1	108	13	45	11	91	7	6	50	16	2	0	10	3	4	12	39	13	47	0	74	36	0	58	2	3	50	124	80	156	0	53	0	232	0	52	130	104	6	31	13	1	0	0	0	0	0	0	0	0	0	0	1	0	46	1	38	19	17	25	197	19	0	23	59	0	0	0	11	0	1	0	0	0	0	0	0	0	0	27	0	1	40	32	19	17	72	0	0	0	0	3	0	324	4	0	895	3	132	0	0	0	0	1	41	0	307	10	15	0	12	5	0	11	2	5	23	32	0	1	88	0	0	0	20	0	13	8	26	3	221	17	0	136	113	0	0	4	0	80	0	0	0	0	0	25	92	1	0	0	0	9	0	0	2	22	0	0	0	0	0	2	3	0	1	0	57	3	0	0	13	0	2	10	596	2	175	5	3	61	2	0	0	43	0	3	152	0	0	48	1	1	5	10	26	1	0	0	7	17	0	61	2	9	0	0	4	9	0	0	0	0	0	0	14	2	41	4	11	31	18	96	303	0	20	0	2	1	0	0	71	0	2	0	0	0	0	11	0	35	15	89	0	0	0	123	16	36	1	19	155	0	11	38	0	0	0	63	12	0	1	0	11	18	0	1	63	64	22	38	34	9	6	498	35	462	66	5	0	0	0	0	14	43	6	0	0	5	186	18	2	144	0	2	4	1	0	0	1	0	26	10	123	0	0	0	51	0	1	0	1	54	35	1	0	0	157	0	8	2	8	1	4	18	2	1	10	23	0	0	0	13	0	0	1	0	156	10	1	4	101	0	9	5	0	38	0	0	6	0	2	339	5	22	0	0	0	0	3	0	2	13	0	21	0	348	0	0	0	94	5	23	21	0	0	0	0	0	0	0	0	0	0	0	0	0	0	0	2	0	0	20	2	108	10	1	25	57	0	11	87	0	27	129	82	0	17	0	3	0	0	0	0	0	0	0	0	0	0	60	0	0	0	7	23	0	10	14	2	0	58	133	0	0	0	0	0	0	0	0	0	0	0	2	0	12	0	309	0	65	0	76	0	0	1	0	0	0	0	0	0	14	3	7	0	0	9	4	84	0	16	0	4	51	30	2	21	57	46	43	3	0	0	68	5	7	1	20	104	0	71	0	14	6	38	0	14	9	0	33	0	52	1	2	0	0	10	13	66	27	0	0	0	6	1	1	15	0	0	7	65	87	282	1	1	434	0	0	0	15	4	2	113	0	0	0	0	0	0	25	0	188	0	170	5	0	0	36	15	15	0	77	0	0	1	0	0	0	78	0	0	26	42	55	0	0	7	0	36	25	0	0	0	0	12	0	0	0	0	44	1	0	0	0	2	1	0	82	0	0	1	0	12	0	0	5	0	14	0	65	15	2	0	6	195	0	6	0	3	23	11	21	0	0	0	7	4	34	86	14	0	0	82	5	0	0	12	85	67	5	20	3	26	14	1	25	0	0	6	0	0	6	26	82	5	0	6	3	23	86	70	184	13	1	0	2	77	58	22	8	91	6	0	2	66	47	7	0	46	16	14	79	0	1	0	0	0	0	0	10	22	7	7	17	13	7	8	0	0	0	7	1	0	0	13	24	1	35	3	42	0	1	0	1	0	0	0	44	243	0	8	20	0	3	18	840	19	4	11	3	28	5	2	5	0	0	0	783	4	15	11	1	0	0	0	4	0	0	0	31	16	1	20	23	842	1	17	0	31	0	7	11	33	7	0	17	7	0	0	68	3	14	0	0	29	0	1	0	0	19	0	9	13	4	175	0	0	26	23	18	6	0	0	49	2	0	98	177	43	14	1	28	0	22	72	11	4	2	0	7	114	1	2	0	0	49	13	2	38	0	2	39	19	5	6	12	208	0	0	1	87	56	144	0	25	4	0	0	0	3	28	18	6	28	90	59	0	45	0	5	5972	0	42	4	0	0	0	286	0	0	1	0	0	0	12	0	14	0	21	2	0	19	4	0	3	7	45	0	0	27	2	4	1	1	0	0	14	2	63	0	0	0	0	0	0	0	0	0	0	3	0	30	15	0	0	16	4	0	4	10	3	1	0	0	1	54	0	0	0	53	9	48	1876	56	17	51	10	1	0	0	0	0	0	0	0	0	0	0	0	12	0	0	0	0	0	0	0	20	86	0	2	0	0	54	4	0	0	0	0	1	1	10	0	9	49	159	29	1	12	4	10	0	0	6	0	1	39	2	13	9	0	1	4	3	36	1	30	6	587	2	0	0	0	0	0	0	0	23	0	5	82	12	0	0	5	13	3	0	64	2	5	0	1	39	1	0	0	22	28	1	8	1	7	2	313	3	3	0	0	0	139	0	47	2	0	0	10	0	6	2	23	0	0	4	16	1477	0	6	0	0	4	0	1	7	21	11	0	0	0	1	12	33	14	33	0	0	0	20	70	0	0	0	0	80	27	0	0	45	10	10	7	0	0	10	0	5	20	1	0	0	9	4	366	0	0	610	86	0	0	0	2	26	64	13	13	1	0	25	442	0	3	57	0	34	33	7	5	10	21	11	0	0	0	0	0	11	16	475	12	12	6	1	74	395	6	4	6	18	2	100	4	26	27	0	16	1	0	0	86	38	34	7	81	1	25	5	14	22	124	0	191	24	27	3	62	10	21	60	7	9	6	12	12	4	15	3	114	0	1	20	9	9	69	1	0	0	18	279	0	167	83	0	6	12	46	3	72	16	37	75	6	110	35	0	18	31	0	2	40	29	10	0	0	0	12	75	1	0	55	30	9	181	0	39	28	1	2	9	14	0	32	18	29	0	0	0	356	0	1	22	34	6	94	0	33	0	0	0	15	103	26	0	1	0	0	3	30	12	11	0	0	3	3	2	0	2	16	16	0	6	25	8	48	20	3	0	10	0	2	660	21	0	28	2	27	34	30	24	6	8	1	28	8	46	2	0	14	0	0	0	6	3	0	28	2	1	0	12	3	2	29	0	2	0	11	5	0	0	268	22	638	0	22	2	18	7	33	0	63	134	0	6	4	19	82	41	19	400	0	1	163	8	0	18	28	0	42	4	5	6	11	17	99	50	8	1	0	2	119	0	34	0	18	0	48	13	0	7	2	16	30	58	0	0	0	28	38	31	18	8	0	0	0	10	2	124	30	2	2	438	9	0	5	1977	0	46	0	25	0	1	12	3	1	6	0	0	11	0	1	1	8	44	56	12	87	519	6	17	0	47	1	0	25	4	63	0	0	0	1	56	0	0	0	9	0	0	0	0	1	7	2	0	0	0	0	1	0	6	11	29	66	0	3	24	1	57	27	337	209	50	51	12	2	52	3	0	17	0	14	0	0	0	0	1	0	1	17	0	38	0	64	4	0	3	139	50	36	0	0	0	0	4	1	0	0	74	0	106	10	0	25	0	96	4	0	0	10	3	0	12	0	532	2	0	29	68	0	0	117	0	8	42	0	0	152	10	31	4	1	15	7	0	0	42	13	0	1	50	0	27	3	2	0	9	17	0	0	0	0	1	15	1	0	0	1	67	10	0	61	0	0	229	0	1	0	0	10	0	6	4	15	119	1	0	1	1	8	434	0	3	0	0	16	0	0	0	0	2	12	0	0	128	8	46	2	22	1	1	2	20	7	330	0	40	18	16	20	98	40	0	0	2	0	0	363	0	165	32	0	0	0	0	0	0	0	0	3	35	0	6	0	17	0	0	4	3	0	11	14	207	0	0	1	0	3	10	26	2	0	21	0	16	0	0	0	22	1	328	7	718	2	0	60	6	6	4	0	0	13	3	0	0	0	15	58	1804	2	0	10	0	10	0	36	44	0	4	21	0	0	86	9	5	4	0	1	0	1	23	0	185	0	10	47	82	0	6	23	15	20	0	5	232	31	0	0	5	2	62	125	52	0	5	0	8	113	74	1942	2	6	44	0	32	6	51	3	18	13	3	1	5	24	43	0	1	0	6	109	14	6	7	200	50	7	33	1	37	58	26	88	1	7	9	38	3	12	35	0	29	0	0	0	5	0	0	7	0	0	166	2	0	9	52	0	0	1	0	38	0	37	0	1	0	48	0	0	0	5	65	2	109	1	2	0	0	0	2	0	12	481	36	1	38	0	0	0	8	49	3	12	0	0	1	0	9	28	36	0	118	0	0	10	12	0	0	38	3	0	0	0	0	1	0	1	44	6	120	21	2	566	3	53	0	0	36	9	12	0	19	80	0	9	0	19	0	0	26	5	78	65	16	0	3	0	0	6	12	0	0	40	1	0	0	15	304	11	0	0	1	1	5	3	15	11	0	195	2	239	0	0	19	27	0	9	39	34	7	1	0	0	0	0	0	7	404	20	0	0	0	0	0	0	13	5	26	1	0	11	3	0	0	0	9	17	2	3	0	0	0	37	0	0	0	0	0	0	0	1	24	0	100	4	188	0	9	0	0	12	0	0	0	0	0	0	0	0	0	0	26	0	3	6	6	6	7	1	0	0	0	0	0	0	0	0	0	0	0	178	9	11	2	207	6	7	0	15	8	0	0	4	23	2	0	31	14	1	0	26	0	0	0	21	60	16	14	4	25	29	13	10	5	1897	2	291	22	90	0	2	0	0	0	0	37	20	0	6	38	3	32	0	18	7	8	16	8	82	86	0	7	8	0	6	0	48	0	27	4	74	21	0	26	2	0	21	0	39	0	0	23	41	0	246	2	13	7	1	0	1	4	0	1	1	0	109	315	25	1	3	387	64	9	0	62	4	4	19	69	109	2	0	0	2703	23	4	78	0	1	0	71	5	5	0	5	0	449	0	0	37	117	0	3	6	41	0	0	0	0	0	0	0	0	0	0	1	0	4	0	0	9	0	1	2	84	3	0	0	0	0	0	0	16	32	15	34	0	20	9	0	10	44	1	6	0	2	4	13	2	5	2	30	32	1	7	6	21	5	7	0	0	27	0	22	25	72	2	52	20	0	0	1	0	0	4	39	0	1	0	0	79	0	0	1	5	0	0	1	17	9	6	7	27	0	23	9	3	0	4	20	21	2	0	33	0	35	0	17	18	0	0	9	56	153	33	13	8	7	385	609	13	53	0	0	387	22	2	0	0	0	0	0	21	18	25	3	287	31	47	110	57	43	4	0	4	59	0	216	1	1	0	1	96	19	27	19	15	0	1	37	0	11	21	51	0	1	18	0	1	4	0	1	5	0	6	1	0	0	51	0	4509	65	2	1	0	0	0	116	8	15	118	25	16	5	9	0	88	1	0	10	39	0	0	0	0	0	1	0	2	0	0	0	1	0	4	0	0	2	0	0	0	5	230	0	0	0	132	2	10	120	0	84	261	2	30	18	0	1	33	155	24	45	255	0	59	4	25	0	0	1	205	1	2	16	0	0	0	0	8	48	9	0	0	0	8	2	2	0	0	0	0	0	10	1	199	109	0	0	2	32	8	11	0	2	4	26	2	0	17	46	0	220	1	1	7	62	1	9	39	9	0	2	1	8	1	0	5	25	46	53	0	0	0	3	31	0	0	0	4	0	6	70	27	2	0	6	13	26	365	1	0	10	0	0	0	0	0	0	12	0	0	0	0	0	375	2	1	5	4	12	0	16	18	6	7	0	0	0	6	18	163	0	0	0	32	10	0	22	15	623	0	0	0	0	0	0	0	0	1	58	1	0	0	21	4	946	56	18	16	2	0	11	1	0	7	0	1	10	35	15	339	14	2	67	0	0	0	47	0	72	68	11	0	0	1	1	0	0	0	2	7	5	1	9	100	119	30967	35	276	5	5	82	15	20	24	0	0	63	58	12	1	82	41	0	6	20	17	28	0	55	0	21	1	27	3	0	16	4	7	0	24	11	20	0	53	21	0	29	9	25	3	4	8	15	7	0	27	215	2119	1	27	50	0	51	47	4	6	0	1470	27	0	0	0	0	0	1	0	251	0	0	0	0	0	0	11	36	22	3	144	1	20	0	187	1	180	32	8	0	0	0	0	47	30	59	9	34	39	7	14	21	57	19	0	279	0	22	28	3	1	29	1	0	40	1	4	7	0	17	4	4	0	0	0	14	1	0	1	0	13	2	0	0	0	0	2	8	141	1	5	11	24	3	0	45	184	31	14	53	5	25	14	0	60	0	79	66	23	3	2	8	0	1	26	41	10	21	28	5	65	40	10	23	54	40	37	4	2	18	0	0	18	0	0	13	0	1	0	1	32	48	25	2	0	2	17	0	1	7	7	13	3	7	0	4	7	121	5	1	0	0	22	0	1	0	0	0	120	1	3	4	31	18	16	35	11	409	0	32	0	9	6	9	2	0	92	14	25	89	6	0	5	2	0	149	0	1	39	137	39	128	0	0	0	0	0	0	0	0	190	100	7	213	6	4	14	0	0	0	0	1	0	0	0	0	0	1	0	1	0	101	6	34	3	0	0	47	0	304	0	0	6	0	0	4	7	49	48	3474	4	0	0	0	7	0	0	9	37	344	0	0	0	0	0	0	0	0	0	31	0	0	2	8	119	0	0	0	0	0	0	5	91	0	26	1	27	0	18	1	0	0	1	0	0	24	0	775	60	0	0	0	8	149	9	3	0	0	0	2	0	16	19	0	301	4	0	0	0	0	2	0	55	60	0	6	0	13	27	0	2	0	13	0	0	0	1	0	0	57	1	7	48	64	42	80	0	0	4	32	5	20	0	15	2	0	0	0	1	0	0	0	0	0	4	39	0	631	7	186	0	0	2	0	2	0	39	165	25	31	11	3	0	77	2	7	8	34	5	0	14	9	3	34	0	0	0	0	18	153	0	0	6	3	38	10	166	1	0	0	0	3	13	0	0	0	0	5	0	50	28	15	135	41	1	7	0	9	0	7	2	2	58	6	100	3	41	13	24	10	4	191	6	6	1	0	6	106	145	4	12	262	8	58	18	1	7	9	19	7	30	3	0	0	2	0	154	0	5	331	18	26	3	1	1	0	3	180	8	26	4	0	1	8	1	0	293	0	0	0	85	1	29	1	1	133	0	0	1	144	49	28	0	348	136	27	9	0	0	3	0	31	28	18	8	6	5	0	0	0	4	0	1	0	69	6	7	21	13	0	0	0	3	658	0	10	13	13	19	0	2	4	28	32	1	1084	10	11	0	5	76	23	79	3	19	57	18	0	0	0	0	18	0	0	215	0	927	0	6	1	0	2	0	209	42	0	0	8	1	370	67	16	18	11	0	0	0	2	165	434	35	0	23	10	4	766	0	0	0	0	0	132	142	0	0	0	0	0	82	0	0	0	0	0	0	0	71	0	0	354	0	0	0	2	3	0	1	37	29	0	24	1	0	0	64	251	0	1	0	334	34	165	0	0	18	8	35	0	0	0	0	0	0	26	0	0	0	0	191	69	204	14	0	0	0	0	38	0	1	6	332	48	0	0	0	0	0	8	29	0	0	5182	6	18	0	1	0	28	1	0	0	0	95	2	1	2	2	798	775	4	4	0	3	0	0	42	2	24	22	11	5	1214	7	21	23	18	35	30	0	1	61	18	32	0	1	0	0	378	26	2	1	173	4	0	90	40	40	321	43	133	57	6	1	0	792	0	0	0	0	0	0	91	0	0	0	0	0	0	0	0	96	39	0	475	10	0	9	136	3	26	3	0	0	0	0	0	0	0	0	27	107	0	0	0	4	59	0	0	0	0	0	0	90	0	0	0	0	0	50	1	0	86	29	1	128	0	44	47	16	18	0	2	0	5	46	24	60	1	92	122	288	0	0	20	9	18	62	33	58	42	17	0	67	212	73	0	271	3	1	74	10	0	0	2	3	25	21	5	32	0	66	25	1	5	0	20	16	0	2	1	0	0	1	149	36	33	8	13	1	0	0	0	3	0	0	0	0	1	1	0	192	0	0	18	26	0	484	24	43	0	0	25	0	0	0	1	46	0	3	8	1	12	0	2	1	1	0	0	0	0	3	32	524	5	0	0	20	0	2	0	5	1	2	0	0	17	27	2	0	13	6	6	61	0	3	6	0	0	0	29	6	45	3	0	12	0	0	2	0	0	0	0	0	0	0	0	15	0	0	0	1	0	0	0	0	0	0	3	0	78	0	0	0	1	0	0	0	21	0	2	8	0	0	0	0	76	0	0	0	0	18	3	8	74	0	0	0	0	0	299	57	3	5	0	1	0	0	2	0	0	0	64	71	208	1	2	54	7	0	100	5	0	0	6	0	14	0	69	29	51	23	0	0	6	12	0	0	0	24	131	36	0	0	303	8	1	4	0	0	10	25	0	26	20	41	1	13	17	5	10	0	0	1	76	14	1	0	70	0	39	72	2	1	3	1	1	1	1	19	105	19	2	1	35	3	1	10	46	107	46	24	0	0	9	35	0	5	34	2	0	74	11	111	1	14	0	2	46	3	46	18	90	28	26	1	3	37	0	0	1	9	0	4	1	0	0	6	9	5	222	30	111	111	137	0	8	25	4	0	0	82	0	1	1	2	0	0	3	0	5	0	0	0	341	83	6	248	15	16	2	140	0	23	4	12	0	0	0	0	0	0	1	0	0	0	0	0	0	0	0	0	0	0	2	18	0	7	19	10	2	18	34	42	298	3	0	0	0	0	2	0	1	3	17	284	60	0	6	32	14	20	1	113	0	55	225	11	13	0	9	61	21	157	30	38	487	2	0	2	0	2	69	25	0	36	0	107	0	19	7	0	47	27	231	18	51	1	0	9	0	0	324	114	24	47	15	119	20	49	9	8	0	2	16	0	28	10	0	0	14	19	0	0	5	22	23	4	31	0	46	46	15	1	3	27	26	0	31	5	0	0	0	64	9	3	0	0	0	7	215	0	245	6	21	33	86	0	29	13	12	0	0	0	0	80	0	1	0	11	15	41	45	246	61	0	30	25	0	60	137	32	0	25	10	171	233	1	60	0	49	8	113	1	144	0	0	1	22	0	0	12	18	9	0	3	0	3	6	56	0	12	39	1	70	0	3	15	11	238	1	1	22	17	14	0	0	308	90	19	87	0	9	36	19	1	0	0	0	168	32	15	18	26	5	1	4	20	7	3	5	0	0	2	3	0	0	0	11	18	0	0	0	15	23	0	25	1	29	1	11	0	4	0	24	8	92	35	1	17	4	4	15	15	8	20	24	30	22	0	0	889	0	23	9	9	0	0	0	0	14	10	30	4	0	7	6	9	16	0	0	0	15	0	34	1	1	0	11	65	234	16	182	13	67	6	0	0	0	415	414	21	58	15	6	8	48	0	4	54	116	0	1	5	0	0	0	94	0	0	0	1	0	0	281	8	49	0	239	0	34	77	3	0	2	18	0	4	0	0	1	118	0	10	0	1	0	44	4	17	0	3	0	134	57	25	816	20	3	43	7	0	1	0	3	14	0	0	0	0	0	0	2	8	97	13	99	233	12	48	1	237	12	0	0	0	5	5	25	17	26	2	1	30	0	6	8	2	0	0	1	5	142	35	0	143	9	15	7	0	140	10	9	145	25	5	1	4	11	41	12	0	0	15	39	3	9	35	0	1	0	10	18	102	0	0	3	0	55	1	2	15	1	1	13	5	0	0	7	0	15	69	233	4	0	10	112	8	210	0	30	0	63	1	34	23	80	20	230	14	0	0	0	0	0	0	0	2	22	936	48	0	4	0	0	0	0	0	0	31	0	1	0	0	2	0	0	0	0	2	1	0	0	0	0	56	4	0	9	32	46	1	9	2	0	0	19	16	18	23	0	25	1	16	1	0	0	0	0	1	11	2	41	2	0	75	48	2	0	3	0	0	0	1	9	48	22	0	25	0	21	14	1	0	183	39	0	5	1	22	4	15	1	4	19	0	0	0	0	0	2	0	0	0	0	0	4	13	3	4	55	42	0	0	0	0	95	0	0	12	103	2	1	2	6	8	314	0	13	0	1494	15	29	67	3	0	6	19	0	0	0	159	0	2	0	0	0	0	37	102	2	0	59	0	261	77	67	31	76	0	0	273	0	3	7	1	806	148	0	0	0	1	5	0	0	54	0	0	0	24	13	29	26	0	125	0	0	0	0	70	2	11	18	0	0	0	0	45	61	1	2	0	16	0	50	1	0	0	15	17	23	8	0	28	114	202	5	0	0	0	187	38	4	38	377	11	1	19	0	25	0	13	36	108	56	14	61	67	30	36	0	0	17	40	0	42	0	222	91	10	0	39	5	0	4	0	0	0	0	0	18	0	1	377	15	0	8	48	5	14	21	33	49	0	43	82	1	1	0	375	42	0	0	2	19	0	27	136	2	4	0	1	12	1	0	0	0	3	62	0	56	126	0	0	12	11	11	32	80	0	0	10	56	1	52	10	55	6	2	0	1	10	187	38	0	1	4	80	5	0	5	0	3	1	1	0	20	13	43	1	0	2	52	0	23	47	191	37	0	0	0	0	0	0	59	0	22	0	49	0	32	25	0	3	25	0	0	32	4	2	0	2	166	254	5	21	20	0	0	98	413	2	31	1	60	21	198	0	58	0	0	0	0	0	49	40	1	54	89	23	281	0	45	938	6	17	59	75	9	18	1	139	53	0	1	0	1	97	3	256	34	21	0	82	10	2	0	0	0	20	1545	0	149	0	0	0	40	109	0	181	0	0	0	0	0	0	0	0	0	0	0	1	0	0	3	13	87	0	1	60	1	0	12	47	44	0	68	173	2	31	0	0	0	0	0	0	1	0	6	26	33	13	17	38	49	12	7	3	77	8	0	1	0	0	38	34	27	53	10	4	23	0	33	0	195	1	465	0	1	1	0	0	72	0	1	5	116	0	42	46	21	0	0	35	30	2	1	29	68	39	316	1	1	19	15	97	1	36	0	48	40	0	33	0	92	41	0	55	6	2	11	9	4	21	124	8	22	0	0	5	0	0	62	0	0	0	0	0	0	0	0	0	0	0	0	19	0	0	0	0	0	40	5	7	6	12	1	10	2	16	8	110	5	2	7	0	0	36	17	0	0	0	0	90	0	0	5	0	11	23	51	0	9	13	2	7	1	36	4	92	0	0	0	3	0	2240	0	0	543	20	2	22	21	9	1732	37	39	0	0	3	1	8	0	2	19	9	3	14	16	38	15	5	2	15	0	0	90	1	257	6	0	0	32	3	0	0	1	249	2	0	19	1	0	0	106	0	68	0	0	66	53	26	21	218	28	0	0	0	0	0	0	0	6	5	124	0	14	4	1	0	9	0	0	0	32	1	7	0	3	36	0	10	26	0	144	8	100	0	0	0	0	2	6	1	0	0	0	0	23	3	13	0	32	0	30	0	0	0	0	0	3	0	0	0	0	5	0	0	0	2	1	3	40	49	53	0	0	150	2	25	1	28	162	22	3	9	14	11	407	22	19	0	34	174	0	33	3	12	9	75	22	16	32	677	0	0	1	194	4	55	12	5	9	3	0	3	0	0	0	0	0	1	5	0	57	2	0	44	0	0	0	2	0	20	0	51	5	3	16	25	0	0	0	2	31	0	76	5	0	10	12	424	29	0	22	767	21	118	6	9	4	22	21	1	0	56	4	228	6	6	56	3	107	18	22	26	2	0	1	1	0	2	10	0	0	4	7	0	4	2	1	0	6	10	0	95	127	29	2	8	80	134	0	71	45	5	40	72	3	1	0	14	1	54	12	0	25	139	0	31	21	1	0	8	17	25	62	63	21	44	3	19	0	0	0	1	0	1	0	43	58	18	39	11	11	27	0	13	0	1	11	21	66	5	1	7	0	24	0	33	39	18	22	1422	10	1	5	22	43	0	0	78	39	0	0	32	6	5	0	0	0	55	76	16	0	4	0	41	312	0	28	7	22	356	4	32	0	123	36	28	0	0	0	0	0	0	0	1	18	0	0	0	332	0	0	0	0	9	0	108	23	0	58	0	2	0	0	1	120	0	0	6	2	0	3	122	14	1	12	4	1	13	0	0	0	0	0	0	0	3	2	0	0	10	5	17	18	10	0	13	15	3	34	18	0	0	0	3	0	2	0	0	1	0	116	26	48	0	0	890	11	3	18	57	17	13	4	0	2	31	20	0	203	34	0	55	2	54	0	0	0	24	10	57	17	9	0	46	0	0	61	135	0	1	28	15	2	57	13	0	15	1	40	279	32	18	28	1	35	7	26	5	0	1	15	83	19	25	2	1	0	65	0	372	0	39	0	59	0	29	1	6	107	52	14	42	17	78	70	10	0	0	23	0	0	1	9	2	82	4	8	20	57	8	93	13	16	0	0	0	0	25	0	19	64	14	4	2	2	19	629	40	6	25	4	0	0	0	1	2	0	0	1	0	56	0	41	5	2	0	0	0	0	47	0	129	39	307	96	40	47	0	101	220	224	213	526	140	127	4	6	176	5	46	192	34	165	53	66	58	121	92	0	85	1556	9	30	0	0	0	130	134	1863	87	82	209	432	38	75	111	0	1	17	159	148	15	52	164	0	4	0	386	36	12	0	36	0	0	0	0	0	0	0	0	1	21	17	46	0	43	14	0	67	13	107	0	0	49	0	0	43	21	69	0	0	4	2503	0	6	230	211	12	4	2	19	130	1	258	5629	21	21	1	0	2	46	0	2	0	23	9	2	172	53	0	0	0	111	3	31	0	22	20	37	0	6	0	63	96	26	22	3	5	0	0	100	59	31	19	3	5	89	80	1	1	24	7	1767	37	0	0	0	8	0	7	5	1	0	0	1	0	0	16	284	98	1	9	3967	26	14	5	1	1	43	102	0	20	0	14	0	204	13	221	2	24	61	16	0	3	1	0	13	19	28	4	22	15	24	1	0	0	0	7	26	19	10	22	16	89	5	27	1	50	0	7	11	3	11	77	0	81	0	6	29	181	126	53	265	1	55	55	332	48	18	132	147	44	0	0	39	58	3	4	14	14	14	7	21	20	20	0	573	8	0	3	0	0	3	210	8	0	30	0	21	12	2	26	0	1	25	1	5	34	3	3	50	1	0	117	21	19	5	31	1	0	0	0	1	0	0	0	0	0	0	0	17	5	0	2	0	0	0	1	3	0	0	3	32	2058	2	15	0	0	0	1	73	0	248	225	158	8	30	0	18	32	14	0	2	0	0	22	47	32	7	4	1	0	0	0	20	0	6	0	0	84	41	7	5	23	1	0	0	10	2	6	0	35	7	0	21	5	0	0	17	29	12	0	1	0	0	1	57	28	1	74	1	28	14	5	0	0	0	0	0	0	0	35	97	82	0	201	1	14	115	3	2	230	3	537	69	0	42	12	378	34	0	91	4	14	40	38	28	0	1	10	0	853	0	0	17	159	0	316	5	0	7	98	10	1	103	13	0	10	0	0	0	4	2	1	47	21	19	2	0	0	14	7	21	54	7	1	0	1	0	46	0	90	96	996	43	1	20	1	0	18	1	8	77	90	27	4	47	0	2	18	210	9	34	10	62	169	68	144	6	44	2	32	0	6	0	0	41	45	1	55	1	60	55	0	18	0	0	0	122	138	375	0	0	0	0	0	0	0	5	23	236	7	277	50	8	11	11	118	1	0	149	0	72	0	15	0	171	20	5	119	0	8	25	723	151	33	0	1	58	220	956	0	0	5	213	898	21	0	6	0	2	117	0	0	14	3	0	174	12	107	19	14	0	52	172	4	0	4	0	3	3265	57	0	257	110	0	0	30	0	29	63	0	1	5	18	26	3572	19	0	5	6	8	0	0	1	71	2292	7	5	9	94	7	158	2	95	6	3	3	23	61	30	435	39	5	12	2	0	50	25	0	7	64	64	45	4	0	0	6	9	7	4	9	329	104	4	515	264	80	14	191	118	9	1	45	16	85	49	0	0	3	73	87	20	15	0	92	23	17	0	53	0	195	213	22	996	22	406	160	0	32	14	364	79	156	129	8	1	43	0	15	0	5	3	120	26	0	56	1	1903	0	42	0	20	1	0	12	1501	0	13	4	33	2	327	10	6	0	0	2	0	0	0	0	0	53	0	3	0	0	0	1	1	164	0	0	150	0	0	0	0	0	4	1	280	0	0	0	0	0	1	0	0	0	17	2	0	0	0	0	36	62	83	0	0	31	13	0	0	1	46	25	0	0	0	0	170	0	0	2536	8	21	0	0	0	0	0	1584	82	0	4	32	20	14	1	0	192	0	0	0	0	0	0	0	0	1	0	0	0	0	149	0	0	0	186	1	0	10	66	61	0	0	0	13	25	3	0	0	69	184	201	1	0	0	0	0	0	0	0	0	0	77	0	10	16	0	1	0	0	0	0	0	0	0	1	11	0	0	0	0	0	0	17	13	13	0	29	481	1	0	0	0	0	0	0	0	0	0	0	0	0	0	0	0	0	2	81	22	21	3	19	18	38	575	2	0	0	2	0	51	0	66	0	0	3	2	0	0	0	114	0	0	0	26	1	0	0	0	16	2	0	0	0	8	0	91	0	0	53	203	260	61	9	37	0	14	376	10	1	0	0	719	2	2	0	1	18	4	20	0	0	0	1328	13	4	0	0	0	17	37	30	17	26	0	8	15	0	0	0	0	5	0	7	50	1	0	9	83	0	0	0	0	0	0	0	0	6	11	1	7	158	0	39	0	0	1526	1	0	0	0	153	24	23	0	92	13	1	10	0	6	0	180	5	0	35	46	0	658	170	0	0	0	12	0	1638	4	0	22	9	0	3	17	118	9	13	253	0	19	0	0	2	1	1	27	6	111	11	20	30	10	0	2054	0	0	2	7	0	9	77	8	14	44	19	1170	67	226	0	216	5	15	0	5	0	303	0	1	0	0	0	21	0	22	388	16	155	0	0	0	1	4	2	3	96	0	0	1	53	1	1	7	151	106	2	0	37	55	1	0	135	0	0	66	20	0	0	0	0	0	162	15	0	8	0	36	30	71	3	38	0	0	0	0	1	0	0	14	90	22	0	355	0	30	3	0	211	0	1297	0	4	0	30	129	1	2	1	0	2	318	0	17	2	60	1	46	0	0	16	1	0	34	8	34	73	0	0	54	0	5	39	5	0	0	0	4	0	62	13	2	0	8	0	2	14	1	0	0	5	166	14	1	43	3	27	0	465	21	18	0	0	3	11	4	6	0	0	0	0	0	1	0	0	0	0	0	3	2	0	0	12	0	0	14	7	0	8	0	0	0	0	0	27	15	0	0	0	7	0	0	0	0	0	1	0	0	0	3	0	1	0	0	43	0	0	1	24	0	1	0	17849	0	7714	0	0	0	853	1007	0	1	9	12	0	0	0	1	144	0	3	0	1	14	3866	0	97	0	33923	7	25	6	33	41	0	12	0	2	22	0	12	1	31	2	28	0	47	7	4	0	109	61	907	31	19	91	1	59	96	0	1	158	0	0	0	16	0	1	0	0	0	36	92	0	69	6	0	116	13	323	0	0	35	12	42	33	5	0	12	2	0	1	0	12	0	1	19	0	1	0	0	26	192	43	12	64	0	0	24	52	1536	0	494	67	6	3443	0	31	53	0	26	0	0	0	43	0	0	0	0	0	103	46	0	0	0	0	0	0	0	3	0	0	0	0	0	1	0	1	0	4	0	0	0	1	0	0	0	0	0	25	0	0	1	23	2	0	0	51	0	0	0	0	0	1	0	0	0	0	4	0	0	0	1147	0	0	0	0	0	0	1	0	0	52	0	45	0	2	52	64	0	0	0	0	1	0	0	111	0	0	0	0	0	0	0	0	0	0	0	0	0	1	0	0	0	0	0	2	0	1	0	0	0	0	156	0	0	0	0	8	0	0	0	2	0	0	0	0	1	97	0	0	0	0	0	0	0	0	0	0	0	0	0	0	0	15	1	0	0	0	0	0	7	0	0	0	141	1	0	0	0	0	0	38	0	0	0	1	123	0	0	4	0	27	1	0	0	0	0	1	0	2	0	0	0	0	0	11	0	0	1	0	0	25	0	0	9	0	0	0	23	0	0	0	0	0	0	1	0	0	1	4	0	4	0	0	34	36	0	0	0	0	0	18	0	0	8	0	0	0	8	0	0	0	0	11	0	0	0	5	0	0	0	0	0	0	0	0	0	0	0	0	0	0	0	0	0	0	0	0	0	0	0	0	0	0	0	0	0	15	0	0	0	0	0	0	0	0	0	0	1	0	1	0	0	0	0	0	0	0	10	3	0	0	0	0	4	0	0	0	2	21	57	0	0	12	26	82	57	164	50	35	23	208	10	187	53	5	15	0	105	18	1	19	3	35	3	0	53	98	205	1	9	16	42	54	36	33	0	0	9	2	1	150	13	495	139	495	336	32	9	0	63	31	7	47	109	36	2	2	14	0	0	0	0	0	1	1	0	0	0	0	0	110	0	0	1	5	3	0	0	17	0	0	0	0	0	19	1	0	0	0	1	0	0	0	0	0	0	0	0	0	3	0	0	0	24	0	6	0	0	0	0	1	0	6	1	0	0	0	0	0	18	0	0	0	0	0	0	0	0	0	0	0	0	0	0	0	0	0	0	0	0	0	1	0	0	0	0	0	0	0	0	0	0	9	0	0	0	0	1	0	0	0	0	1	1	0	0	0	0	0	0	0	0	0	0	20	12	99	0	4	0	52	0	2	196	2	0	2	105	0	48	2	119	23	26	7	0	0	82	42	106	49	4	9	23	54	4	4	11	0	2	5	3	2910	0	0	1	790	0	0	0	51	35	3	0	0	0	20	79	62	0	0	0	0	0	0	0	1	0	1	0	0	8	0	0	0	120	866	52	984	47	36	3	64	235	142	193	31	29	0	23	0	0	3	203	46	57	149	4	33	79	323	89	1399	20	2	93	29	31	33	8	0	75	23	2	17	43	3	80	6	0	0	333	1	5	8	3	16	45	0	7	61	5	55	40	26	19	0	77	0	0	62	531	26	12	81	9	16	36	243	2014	48	2	1	0	4	45	0	0	287	0	0	0	28	118	0	0	0	0	52	0	379	248	1	0	41	0	0	0	0	295	16	0	109	15	29	0	25	0	216	0	113	36	0	5	0	496	248	53	7	0	32	0	36	113	16	0	0	69	2	49	7	72	0	12	0	61	117	139	61	30	19	590	116	0	0	1	0	0	0	0	0	0	0	0	0	0	0	0	0	56	1	0	17	75	127	2	44	2	90	64	0	34	0	26	37	0	0	4	2	45	1	0	81	93	13	41	349	86	29	145	184	39	99	0	64	0	4	5	3	2	2	5	0	0	0	1	26	115	1	7	0	0	25	20	1	19	0	0	2	49	17	1	12	1	16	0	16	95	0	11	10	18	0	0	0	0	30	79	51	44	22	0	5	1	0	0	0	0	0	0	0	0	0	0	0	0	0	0	0	0	0	4	0	0	1	0	0	0	48	0	71	2	12	16	7	0	0	1	0	0	0	0	0	0	0	0	0	0	0	0	0	0	0	0	1	0	0	0	0	0	0	1	1	10	71	9	71	4	0	0	8	76	166	0	0	0	0	43	0	42	2	0	330	0	26	3	12	16	0	0	0	9	1	28	0	0	0	4	0	152	28	0	11	0	0	0	0	18	0	586	1	100	59	46	3	0	0	0	0	4	1	16	633	339	124	83	0	0	0	1	0	46	17	23	3	95	85	29	48	7	34	11	59	1	12	0	0	0	0	1	2	1	2	0	0	10	0	10	68	31	328	118	149	0	5	47	5	14	38	4	31	11	3	2	0	1	0	0	0	0	52	0	1	123	6	38	31	29	28	7	1083	162	48	0	0	236	22	350	15	0	0	0	151	6	99	9	0	29	12	0	52	0	0	4	0	2	0	9	385	24	13	1	0	0	0	0	4	0	0	37	13	5	1	26	4	68	23	13	10	7	38	100	1	21	15	71	81	0	38	212	27	372	0	0	66	0	20	46	124	4	58	28	13	8	69	20	1	0	1	0	0	0	0	0	1	0	0	1	8	35	0	1	41	1	95	0	189	14	0	0	0	50	0	0	7	18	162	73	19	0	0	0	0	0	6	8	4	33	16	0	0	0	0	0	0	0	0	27	0	0	0	24	0	0	23	0	2	0	8	15	6	378	50	1647	53	34	27	30	14	2	16	4	160	70	0	0	0	14	0	42	91	15	0	0	0	0	0	0	29	449	394	406	500	384	218	2	8	8	1	0	0	0	52	32	3	9	0	0	0	0	0	0	0	0	0	1	87	112	11	12	25	32	25	0	0	0	0	108	0	0	0	16	1	0	0	0	31	3	139	2	0	7	644	129	54	10	5	200	169	58	0	6	5	62	0	186	1	0	0	104	45	0	0	0	0	516	19	0	0	5	0	19	1	1567	0	0	0	0	1	0	99	0	0	15	1	0	26	81	39	66	20	16	0	0	0	166	18	0	4	0	0	62	23	0	5	50	29	1	1	6	1	1	46	25	0	40	3	1	0	0	3	1	183	0	0	0	22	0	0	1	0	0	0	0	0	0	1	0	0	42	0	0	0	0	0	0	0	0	0	0	0	6	0	13	36	0	0	0	0	0	0	43	0	0	0	0	9	1296	0	0	20	106	322	48	4	113	68	15	15	1	0	0	0	0	0	5	0	1	0	126	0	34	7	2	1	0	0	8	0	0	0	0	10	0	0	0	0	0	0	0	0	97	21	5	423	130	0	0	0	0	0	99	0	0	0	0	32	123	0	645	515	0	0	452	0	19	17	52	7	53	0	0	1	0	0	0	0	0	0	0	20	0	0	0	0	0	0	0	819	2	26	2	0	0	0	0	6	1	1	2	0	6	0	0	0	39	0	0	83	0	0	0	0	209	0	0	0	6	12	0	0	0	0	0	0	0	0	0	0	49	0	48	3	0	0	0	0	0	28	110	15	41	0	0	0	5	0	4	0	0	0	0	0	90	11	93	0	1	0	0	205	94	0	88	10	454	1879	225	397	438	132	5	135	165	0	0	0	0	0	0	8	0	1	0	0	0	0	0	0	0	0	0	0	3	0	0	1	0	3	0	0	0	0	0	0	0	1	1	2	0	35	37	6	120	64	10	45	0	0	0	0	0	0	0	1	0	0	0	0	3	43	1	0	0	0	0	0	0	0	0	0	0	0	0	8	0	0	17	0	22	0	0	0	0	0	1379	30	67	1	0	0	0	0	2	0	0	0	0	0	0	15	0	41	93	2	0	0	0	0	0	1	0	0	0	0	0	0	0	2	0	0	0	0	0	0	3	0	0	11	117	1	1	0	0	0	0	0	9	0	0	153	0	0	0	0	0	0	0	0	0	1	9	1	10	0	1	0	0	0	0	0	2	0	0	0	0	0	0	0	0	0	0	0	2	0	127	73	19	0	50	388	123	0	0	18	7	5	195	0	15	8	18	2	68	15	76	9	44	0	0	0	0	144	267	35	3	0	1	0	110	24	4	2	9	0	0	0	0	0	0	8	663	0	11	2	48	92	3	0	7	0	1	0	0	0	0	0	1	0	0	0	0	0	0	0	0	0	0	0	0	0	0	0	7	41	36	454	250	30	28	0	0	1	0	1	0	0	0	0	0	0	39	0	2	7	54	67	615	28	13	35	13	0	24	6	6	23	5	0	40	1	81	53	79	11	77	3	14	0	0	220	22	28	19	0	1	50	0	0	0	0	0	6	5	2	1394	0	0	0	0	0	0	0	1	497	10	2	41	67	2	3	44	15	5	6	0	1	0	0	7	15	0	0	6	1	1269	17	9	18	23	8	88	3	35	200	0	1	0	0	0	0	0	0	0	0	0	0	0	0	0	0	7	5	0	28	17	130	0	0	0	17	201	0	10	0	6	0	0	0	0	0	0	21	0	3	0	0	18	0	0	0	0	0	0	0	4	1	154	3	18	28	5	29	0	0	0	0	0	0	0	0	0	0	0	0	0	0	0	63	605	2	0	11	0	10	0	0	0	21	20	0	7	0	0	0	126	13	0	21	43	3	7	26	0	2	1	15	18	0	0	7	13	0	0	19	12	13	14	114	3	7	1	1	87	65	40	0	17	1	60	51	17	23	4	0	38	0	101	98	42	28	29	129	0	484	25	3	249	0	42	44	38	18	127	5	327	0	108	130	26	0	18	44	598	15	0	17	1	7	2	105	12	14	0	5	24	13	59	0	0	2	18	27	0	0	0	26	22	15	53	209	6	0	28	23	17	2	1	5	1	2	0	0	0	19	40	14	32	0	18	0	0	0	0	10	0	0	6	95	1	164	47	0	39	6	0	3	0	11	10	0	0	2	285	1	4	14	0	1	0	23	1	24	252	0	27	207	0	227	0	0	0	0	0	0	0	12	21	22	0	0	13	15	8	0	11	0	12	0	26	66	2	73	14	4	4	39	33	43	2	35	1	5	0	4	12	3	1	8	13	22	0	38	93	18	158	79	0	0	2	0	20	0	10	45	0	0	43	0	42	0	29	3	56	0	127	15	25	6	42	0	13	0	3	38	2534	37	4	42	1	43	32	124	2	62	31	17	35	7	0	0	0	22	17	18	129	0	0	35	9	9	29	1	11	0	9	85	0	0	3	8	0	25	10	2	0	0	253	4	0	29	41	21	0	1	48	128	18	17	0	0	0	2	3	26	5	9	0	1	17	11	0	48	13	2	231	0	0	0	0	0	1	7	0	1	21	3	10	121	0	0	3	22	0	1	134	111	48	421	1031	77	0	0	0	0	0	0	0	0	0	0	0	1	0	93	1	8	11	0	0	0	0	0	0	0	0	0	0	0	156	1	2	0	0	0	1	0	0	3	0	0	0	0	0	2	0	0	0	0	0	0	0	0	0	0	0	0	0	0	0	0	42	2	0	0	0	0	2	0	0	0	1	14	0	7	2	0	2	4	4	0	0	0	0	0	2	0	0	0	0	64	237	0	0	0	50	30	6	6	9	9	20	12	2	3	0	0	0	0	0	0	0	0	1	0	0	0	0	0	0	0	1	0	0	0	0	1	0	0	1	0	0	0	14	10	0	2	10	0	0	23	24	0	24	0	0	0	0	26	0	0	0	0	9	1	0	1	0	1	0	0	0	0	0	0	0	0	25	0	0	0	35	199	0	35	0	0	48	4	0	0	0	5	41	0	0	0	0	0	0	0	43	0	0	0	0	2	33	2	6	7	0	0	0	3	0	0	0	34	0	1225	4	41	66	49	3	0	1	2	0	23	1	0	0	175	19	512	1	0	0	52	2	0	131	171	278	10	64	1	160	774	1	0	324	11	0	25	1	0	0	0	8	248	16	10	0	0	0	0	0	0	0	0	0	0	0	151	0	2	65	17	231	0	0	15	225	31	1	6	5	1	0	0	0	1	0	0	0	22	0	0	0	0	1	0	0	1	0	0	0	0	0	0	104	0	0	0	0	0	0	0	0	0	0	0	0	0	0	7	0	2	3	0	1	0	2	0	0	0	6	1	199	27	0	0	0	0	0	0	0	11	0	0	0	0	0	0	0	0	0	0	1	1	0	0	71	3	0	0	0	0	0	161	0	13	0	0	0	0	0	0	0	0	0	1	0	0	2	0	6	0	0	0	0	0	0	9	196	3	143	119	19	92	0	0	1	41	163	0	0	0	0	1	1	8	0	0	0	0	0	0	0	0	2	0	102	0	0	0	0	0	0	0	0	0	2	3	9	18	15	0	0	0	0	3	0	0	0	1	0	0	77	35	0	0	1	0	0	83	366	1	3	1	1	34	0	1	0	0	0	7	59	54	13	0	0	0	0	0	0	1	0	1	0	44	0	0	0	19	0	0	0	0	0	0	0	0	0	0	0	0	0	0	0	0	0	8	0	0	0	8	9	9	0	0	12	0	0	3	0	0	0	1	4	18	0	98	7	0	0	4	0	28	0	0	0	0	0	0	0	0	0	0	0	0	0	0	0	0	2	0	0	23	0	0	0	5	85	0	0	0	0	0	0	0	0	0	0	0	0	0	0	0	0	0	0	0	0	0	0	0	0	0	0	0	0	0	0	0	8	116	0	1	0	0	0	4	0	0	0	0	40	156	0	0	0	0	0	710	0	4	0	0	0	0	0	0	1	0	0	0	0	14	0	0	0	0	1	23	1	0	124	83	13	4	0	0	0	0	12	0	0	0	0	0	0	0	0	0	0	0	0	0	34	33	0	0	0	0	0	0	1	0	4	3	0	0	39	0	0	0	57	0	0	0	0	0	0	0	0	0	0	1	3	0	0	0	0	0	0	0	1	0	0	0	0	0	253	0	0	1	0	0	0	0	0	0	0	0	25	10	0	2	0	0	0	8	0	0	11	2	0	0	0	0	0	0	0	7	0	0	0	0	0	0	0	0	0	0	0	0	0	0	0	0	0	5	0	106	0	33	131	7	0	0	0	0	5	8	4	17	23	16	0	1	0	0	0	1	0	0	0	0	0	0	0	0	0	0	776	0	0	0	0	0	0	2	0	0	0	9	60	0	204	701	34	0	0	0	0	0	0	0	0	2	0	0	0	1	0	0	0	0	0	1	0	0	0	0	0	1	0	0	0	0	0	0	8	4	1	0	0	0	0	0	0	0	0	0	0	0	0	5	0	0	5	0	0	0	0	29	0	21	0	0	0	2	0	0	0	0	0	0	0	1	0	82	0	0	0	0	5	2	0	0	0	0	0	0	0	0	4	1	0	0	0	605	0	3	0	0	0	0	0	0	0	270	113	0	0	0	0	0	0	0	2	2	0	0	0	0	0	0	2	0	0	0	0	4	0	0	0	0	0	1	7	0	1	0	8	0	1	0	1	0	0	0	0	0	10	0	31	0	0	63	0	689	31	343	0	0	0	0	4	0	0	0	26	0	2	73	0	0	0	3	0	0	1	0	0	0	0	0	0	0	0	0	0	0	0	1	0	0	0	0	0	0	0	0	0	0	0	2	0	1	6	0	0	0	0	0	0	0	0	0	0	0	0	0	0	0	0	1	0	0	0	0	0	0	0	1	1	0	0	0	0	17	0	0	0	0	0	0	1	0	0	0	0	0	0	0	0	0	0	0	0	0	0	0	0	0	0	0	36	0	0	0	0	0	0	0	0	0	0	0	0	0	0	0	0	0	0	2	0	1	0	0	0	0	0	0	0	0	0	0	1	0	0	0	0	0	0	0	0	54	45	0	0	0	0	0	0	0	0	0	0	0	0	0	0	0	0	0	0	0	0	0	0	0	0	0	3	0	0	0	0	1	0	0	1	0	0	0	0	0	4	0	0	0	0	0	0	3	0	0	0	0	0	0	0	0	3	0	0	0	0	0	0	0	0	0	0	0	0	0	0	0	0	0	0	0	0	0	0	0	0	0	0	0	0	0	1	2	3	0	0	0	0	0	0	0	0	0	0	0	0	0	0	0	0	0	0	0	0	0	0	0	0	0	0	1	0	0	0	0	0	0	0	0	0	0	0	1	0	0	0	0	0	1	0	0	0	0	0	0	3	0	0	0	0	16	1	1	0	0	1	0	0	1	0	0	0	0	0	0	1	0	0	0	0	8	0	26	0	0	1	0	0	0	1	0	118	0	0	1	0	1	0	0	0	0	0	0	0	3	10	0	0	0	0	0	1	52	0	86	1	0	0	0	0	0	0	0	0	0	185	3	0	0	0	0	0	0	0	0	0	0	0	0	0	0	0	0	0	0	0	0	6	0	0	0	0	0	0	0	0	0	0	0	21	42	0	0	0	0	0	0	0	0	0	0	33	6	2	0	0	0	397	0	0	4	0	11	112	1	8	0	0	56	0	0	13	2	0	0	0	0	0	0	1	0	0	0	1	0	0	0	0	0	0	0	0	0	0	0	1	0	0	0	0	0	0	0	0	0	0	0	0	24	1	0	1	2	0	0	1	1	0	0	0	0	0	0	0	4	0	0	0	1	0	0	0	0	0	0	0	179	0	0	0	0	0	0	0	0	0	0	0	0	0	0	0	0	0	0	0	0	0	0	0	0	0	0	0	0	3	0	0	0	0	0	0	0	43	5	1	0	0	0	1	0	14	22	0	0	0	0	0	0	0	0	0	0	0	20	0	0	0	0	0	0	1	0	0	1	3	3	0	0	25	84	0	0	0	0	0	97	0	4	0	0	0	0	7	0	0	0	0	35	0	0	7	23	0	0	0	0	0	0	0	0	3	4	0	0	0	1	0	0	0	0	0	0	0	0	0	0	0	156	136	66	0	0	18	0	0	194	41	0	0	7	109	0	0	0	0	0	0	21	0	0	6	1	35	4	1	45	0	0	0	0	20	29	0	43	276	0	0	0	0	22	213	0	0	0	0	17	14	9	0	0	473	2	5	258	0	0	0	0	0	0	0	0	0	0	0	1	0	36	0	0	0	0	2	0	2	3	85	1	0	0	0	0	2	0	0	0	0	0	0	0	0	0	0	0	0	0	0	0	7	0	0	0	0	6	0	1	38	17	4	8	30	11	51	60	11	0	0	0	0	1	10	0	0	0	0	0	0	0	0	3	2	0	0	0	0	32	3	2	0	1	0	0	0	0	0	0	0	0	251	115	4	4	32	3	40	25	0	0	0	0	0	0	0	0	0	0	0	0	1	0	0	0	2	0	0	0	0	24	2	2	28	0	36	0	0	0	0	1	0	0	0	0	0	0	0	0	1	0	0	0	0	0	0	0	0	0	0	0	0	0	0	0	0	0	0	243	0	0	0	1	0	0	0	0	0	0	1	0	0	0	0	0	0	1	0	0	0	0	0	0	0	0	0	0	0	0	0	0	0	0	1	0	0	0	0	0	0	0	0	0	0	36	0	0	102	0	0	0	0	0	0	0	0	0	0	0	0	0	0	0	0	0	0	0	21	6	0	0	0	0	0	0	0	0	0	0	0	0	0	12	0	0	0	0	0	0	0	0	0	0	0	0	0	0	0	0	0	0	0	0	0	0	0	0	3	0	0	0	3	15	82	0	0	0	0	0	0	3	0	1	0	0	0	0	0	0	0	0	0	0	0	0	0	0	0	0	0	0	0	0	0	0	0	0	10	0	0	0	0	7	0	0	3	0	0	0	0	0	0	0	0	0	0	1	0	1	0	1	0	0	0	0	0	0	0	0	3	0	0	278	595	0	0	0	0	0	0	0	0	0	2	0	2	0	0	0	0	0	2	0	0	0	0	0	0	0	0	3	0	0	0	999	0	1	1	0	0	0	1	0	0	0	0	0	0	0	0	0	0	0	0	0	0	0	0	0	0	0	0	0	0	0	0	0	0	1	0	0	0	0	9	0	0	0	3	0	10	0	0	0	0	1	1	0	0	0	0	0	0	0	0	0	0	0	0	0	1	2	0	0	0	0	0	0	0	0	1	0	0	0	0	0	0	0	0	0	0	0	0	0	0	0	1	0	0	0	0	0	0	0	0	0	0	0	0	0	0	0	0	8	0	0	2	0	0	0	0	0	0	1	0	0	0	1	0	0	0	0	0	1	0	0	0	1	0	0	0	0	0	0	0	1	0	0	0	0	0	0	0	0	0	1	0	0	0	0	0	0	0	0	0	0	0	0	0	0	0	1	0	0	0	0	0	0	0	0	0	2	1	2	0	1	0	0	0	0	0	0	5	1	1	0	0	0	1	4549	201	0	0	0	0	0	0	0	0	0	0	0	0	0	0	0	0	8	0	0	0	0	0	0	0	0	0	0	0	0	0	2	0	0	0	0	0	0	0	0	0	0	0	0	0	3	0	0	0	0	0	0	0	0	0	0	0	0	0	0	2	0	0	0	0	0	0	0	0	26	0	3	0	63	507	3	0	0	4	30	2	0	69	0	272	48	0	3	603	16	84	0	0	19	0	0	0	0	3	8	1	22	0	0	5	0	0	0	0	0	0	0	0	0	0	0	0	0	0	0	2	0	1	0	1	0	0	1	0	0	0	9	0	0	0	0	2	0	0	0	0	0	0	0	0	32	61	9	0	0	0	5	0	17	0	0	0	0	0	0	6	0	0	0	0	0	0	0	0	0	1	0	0	0	0	0	0	0	0	0	0	0	1	0	0	0	0	1	0	0	0	0	0	0	0	0	0	0	0	2	8	2	0	0	0	0	0	19	0	0	0	0	0	0	0	0	0	0	0	1	0	0	0	0	4	0	0	0	0	0	0	0	0	0	0	0	0	0	1	0	4	10	0	0	0	0	0	0	0	1	2	0	0	0	0	10	0	0	8	0	0	2	0	0	16	0	0	0	0	0	0	0	0	16	15	0	86	0	0	0	0	0	0	0	0	0	0	0	0	0	0	1	0	0	0	0	0	0	0	0	0	0	0	2	51	2	1	0	0	0	0	0	0	0	0	0	0	0	0	0	0	0	0	0	0	0	0	0	3	0	0	0	0	29	0	0	0	0	1	0	0	0	0	1	0	0	0	0	0	0	1	0	0	0	1	0	0	0	0	6	0	0	0	0	0	0	0	0	0	0	0	0	1	0	0	0	0	0	0	0	0	0	0	0	0	0	61	65	2	0	0	21	3	0	0	0	0	0	0	0	0	0	0	0	0	11	0	1	0	0	0	0	0	0	0	0	24	47	5	0	0	126	0	112	113	0	0	1	0	0	0	0	0	0	0	0	0	0	0	0	0	0	3860	138	3	0	0	0	0	0	0	0	0	0	0	0	0	0	0	0	0	0	0	0	0	0	0	0	0	0	0	0	0	0	0	0	0	0	0	0	0	0	0	0	0	0	0	0	0	0	0	0	0	0	0	0	151	84	92	8	30	0	0	0	0	1	0	0	0	0	0	0	0	0	0	65	76	0	29	4	668	0	0	0	69	0	6	0	0	3	102	0	298	1	0	0	0	0	54	0	0	0	35	62	1	0	3	52	73	21	65	4	0	16	52	1	0	10	78	30	0	28	11	358	32	518	11	0	1215	735	2	0	0	0	20	11	5	88	62	5	16	0	4	7	16	31	28	0	3	0	0	0	0	55	2	0	765	0	1610	19	1	121	96	3	5	48	20	2	74	55	208	157	0	0	0	0	0	0	0	0	0	0	0	0	70	26	60	0	0	4	18	2	565	8	0	32	442	1190	121	206	3	0	0	702	19	1016	221	409	14	263	18	12	18	117	0	0	15	6	2	4	4	4	3	0	0	0	1	0	0	0	0	0	0	0	15	5	4	10	2	0	2	0	794	178	58	1	0	9	3169	2	0	0	0	0	0	0	0	0	0	174	246	0	12	35	3	15	0	4	129	277	33	26	71	0	0	0	3	0	2	0	0	0	0	0	0	0	0	0	0	0	0	0	135	78	0	238	48	27	24	0	0	0	0	0	36	0	15	29	131	40	0	0	0	0	21	50	11	0	34	93	153	0	0	0	0	9	80	108	1	0	61	175	52	5	51	9	0	207	8	1	1	3	0	3	2	21	19	54	9	0	5	1	0	0	23	7	19	26	0	0	0	1	28	5	0	0	97	10	2	28	17	450	16	83	1	1	6	16	144	0	46	15	460	0	7	1	23	1	0	116	7	47	5	161	24	227	1	0	0	0	2	4	1	0	2	4	0	0	0	0	0	105	19	0	7	165	37	0	14	15	67	83	0	2	0	0	2	0	0	11	14	0	10	44	0	1	1	15	0	0	17	23	0	50	12	19	169	0	58	0	0	31	1	60	8	14	3	0	8	20	6	36	10	19	105	23	0	0	0	0	0	0	16	62	0	0	0	36	23	3	4	81	8	0	0	0	1067	99	149	94	0	0	0	0	26	0	0	8	6	0	116	0	1	3	41	7	11	0	0	23	3	1	3	67	498	5	0	0	0	2	55	8	5	0	0	0	17	185	164	0	0	0	132	3	0	0	0	0	45	4	34	36	0	31	59	263	62	58	3	385	88	121	7	91	128	27	0	0	0	16	0	268	0	0	0	0	0	1349	0	18	25	13	45	0	4	0	52	0	38	0	40	8	147	0	21	224	50	47	93	200	14	20	19	9	70	1	0	0	0	0	5	5	511	41	0	468	82	346	1	7	0	27	0	57	45	10	41	40	0	1088	0	0	0	0	0	0	0	0	20	0	7	0	38	1	0	0	0	0	0	0	0	0	24	0	695	3	67	11	0	0	0	0	0	13	0	0	0	56	0	0	17	0	0	3	1	0	0	0	0	3	1	0	0	199	1	24	8	14	9	10	0	0	2	9	0	10	3	62	173	0	0	0	20	2	115	3	1	104	0	2457	2	21	39	6	6	441	2	69	0	0	0	2	0	3	20	7	4	75	13	25	32	7	0	0	2	0	182	0	0	18	63	12	174	0	705	5	21	4	2	31	17	3	0	0	10	28	1518	4	22	39	42	66	21	0	38	17	0	1	10	3	32	10	0	0	80	20	0	0	0	5	17	42	4	13	6	36	3	64	10	0	0	0	0	44	0	0	32	22	2	13	10	6	97	0	0	382	0	3	94	2	73	4	0	0	0	1	2	0	0	0	0	0	2	123	9	0	0	0	0	0	0	9	20	4	0	15	15	117	0	12	0	0	0	4	3	177	636	15	26	7	4	55	20	36	52	29	4	1	0	130	26	21	10	0	0	0	0	0	9	2	0	0	8	20	0	1	60	29	0	1	9	0	12	0	17	0	29	0	2	5	2	18	8	2	9	132	0	44	0	46	30	45	4	6	10	0	0	0	0	158	1	563	178	163	0	0	5	0	3	157	0	20	0	4	5	22	80	2	4	15	172	4	25	1	0	433	420	12	38	40	45	36	9	9	8	0	0	43	0	0	0	0	0	0	0	0	0	0	0	1	0	0	278	0	0	0	0	0	0	0	11	1	6	0	0	2	3	9	60	85	18	5	0	86	2	9	243	2	0	0	10	23	82	13	35	0	31	0	0	2	1	2	0	14	0	0	0	0	0	0	6	139	36	2	0	3	0	6	1	109	0	22	28	1	0	0	0	0	3	743	4	1	50	0	0	0	13	0	11	2	1	13	4	0	0	0	6	7	11	34	289	139	0	0	37	9	0	5	2	2	38	15	0	99	66	61	1	2	40	8	2	37	6	40	0	104	2	0	24	2	708	863	44	43	1005	742	42	28	18	45	228	1	55	1	82	82	85	8	101	20	18	38	17	2	0	36	13	7	16	1	0	10	18	45	22	0	7	0	2	12	79	40	114	40	627	13	26	14	0	0	14	45	1	12	0	19	20	68	3	0	12	7	858	12	1	2	0	1	0	0	0	46	8	29	38	0	65	1	4	1	0	1	0	2	6	0	0	14	10	4	30	11	19	0	4	0	0	0	3	0	4	0	4	0	29	29	9	0	0	0	7	0	0	0	0	0	1	437	1	0	44	18	0	1	1	108	0	0	0	1	0	1	3	74	0	0	14	9	30	10	41	111	2	38	0	0	0	1	49	0	5	31	1	35	0	8	0	9	207	52	0	55	6	12	6	0	0	0	0	2	0	21	7	0	1	27	0	17	29	8	26	0	54	0	0	0	29	828	0	0	0	0	32	11	2	14	1	0	0	0	0	0	13	0	0	1	9	0	0	1	0	0	0	26	0	67	6	11	2	1	0	0	5	8	2	1	1	0	2	0	2	0	130	8	1	0	19	8	117	0	20	2	0	3	8	183	13	67	1	0	0	0	10	0	0	1	63	0	0	0	3	14	17	3	43	0	0	2	14	6	0	6	1	26	245	2	6	0	5	0	0	1	22	15	6	9	23	0	0	41	4	17	0	79	71	5	19	0	11	3	51	0	7	2	0	2	17	42	39	0	18	0	0	29	41	11	0	324	23	8	2	39	5	6	93	57	5	18	17	13	0	0	2	1	0	0	12	1	9	0	919	0	7	72	0	0	0	0	176	0	28	0	0	34	10	9	3	0	44	0	0	0	0	0	4	0	0	0	0	0	21	32	39	5	52	16	2	5	0	23	59	83	8	251	7	0	0	123	58	77	21	12	1254	7	64	0	27	0	38	7	159	46	48	8	1	46	6	0	0	4	4	64	68	42	0	19	10	0	6	8	20	19	17	22	0	38	48	15	19	85	1	0	0	3	0	0	0	18	0	0	11	20	41	68	24	11	103	6	0	44	0	11	6	11	37	304	12	0	19	0	2	63	1	47	0	26	10	0	0	25	14	2	0	8	4	66	37	0	556	27	6	0	0	0	0	26	3	2	60	0	28	20	58	5	0	0	2	150	21	2	11	0	0	0	3	0	4	15	0	0	0	3	7	8	2	64	4	3	11	0	0	0	0	0	0	2	0	0	4	42	0	1	215	21	1	1	24	2	214	2	23	5	0	0	10	26	11	13	0	0	0	5	1	11	8	192	24	0	27	2	39	2	34	47	0	0	0	3	0	2	0	0	68	13	44	79	0	53	10	166	0	0	0	8	0	733	99	393	1	1013	0	0	0	1	0	4	23	2	518438	0	0	0	0	0	0	9	0	0	0	0	47	1	0	125	3	1	10	13	72	0	16	0	0	0	28	0	1	0	11	2	8	25	5	0	0	0	67	0	1	4	24	11	24	89	44	0	130	0	38	2	10	2	143	88	8	4	3	0	81	4	68	83	60	90	2	0	23	0	0	9	0	0	0	0	0	10	0	0	0	1	0	1	0	3	1	121	2	0	0	20	15	0	2	56	2	115	0	18	0	9	7	0	0	0	0	1	96	59	2	31	0	16	25	31	25	129	46	0	0	0	0	7	0	0	0	0	0	0	0	0	3	0	4	0	5	4	14	0	60	0	116	17	0	0	0	0	5	9	0	10	1	10	17	130	1	2	10	16	28	36	73	0	15	20	2	0	20	22	62	0	15	52	14	14	104	21	0	0	0	0	0	0	1	0	29	0	0	0	0	0	0	0	0	0	26	16	227	0	0	16	2	139	5	0	62	0	0	0	0	0	0	0	0	10	72	4	43	0	0	45	7	3	0	45	10	16	89	0	5	2	21	37	0	0	6	2	0	0	0	0	0	0	0	0	50	0	1	12	3	0	0	0	0	40	11	99	52	0	12	11	22	0	1	0	0	0	1	0	0	305	0	1	6	0	3	1	1	0	0	0	0	13	3	17	4	1	0	0	2	3	5	11	4	0	0	13	134	13	82	7	0	0	22	8	5	34	2	14	21	27	58	0	0	2	1	21	3	85	16	1	7	0	0	0	24	0	0	0	0	351	0	0	0	0	0	4	6	0	0	5	0	0	1	1	0	0	1	24	0	0	0	1	0	0	0	4	165	4	9	775	77	3	65	0	25	0	144	22	47	0	0	0	0	0	0	0	0	6	1	4	19	31	28	32	15	1	0	24	85	0	1	18	43	21	0	0	28	36	11	40	1	23	6	23	5	7	26	86	6	2	70	20	0	18	1	0	0	33	35	0	7	12	2	0	18	8	16	4	71	12	20	6	103	17	0	0	5	9	26	66	9	6	159	24	18	2	139	372	1	0	31	0	11	72	449	0	2	0	0	0	0	0	0	0	1	0	0	3	0	3	41	15	56	0	0	0	0	0	0	0	1	0	0	30	213	10	0	75	0	11	0	0	0	0	0	0	0	48	0	10	11	175	3	34	31	6	19	16	0	0	130	1	5	65	0	7	14	7	7	7	9	0	0	4	0	0	0	0	0	0	4	5	125	180	29	347	0	0	0	0	0	0	0	0	5	0	3	16	30	3	0	0	0	0	0	0	0	16	5	13	0	56	87	6	1	2	33	33	0	0	69	21	1004	0	0	0	6	0	71	131	8	1	12	0	4	226	35	43	4	0	4	10	22	31	48	0	234	6	8	15	11	10	198	54	27	0	0	0	0	0	230	0	8	0	0	0	0	0	0	0	2	2	124	0	0	0	0	222	0	145	66	97	18	56	10	52	5	7	61	21	58	56	27	14	74	48	1	84	1	1	0	0	11	12	2	0	1	30	0	18	24	55	3	0	256	2	16	7	0	242	55	0	0	0	282	1	93	0	0	4	0	1	28	15	4	38	8	3	20	27	35	6	6	21	51	0	0	17	37	5	0	31	0	291	49	0	41	518	297	22	35	38	10	2	0	26	0	0	147	6	69	0	105	15	0	54	38	0	0	1	6	56	60	9	2748	34	275	154	907	0	23	0	105	0	9	0	0	4	0	0	0	0	0	0	2	3	1	7	0	0	0	1	0	7	25	45	86	2	0	16	0	23	13	0	4	5	0	54	36	5	56	2	47	23	29	0	0	133	0	0	0	6	72	13	2	11	19	5	29	130	24	0	115	3	0	23	55	15	42	0	20	24	5	6	0	0	18	0	5	15	0	8	255	0	0	39	0	17	0	0	21	0	28	0	23	0	24	1	0	0	15	25	14	11	76	0	0	0	0	0	0	21	7	1	2	2	68	0	27	212	0	13	10	24	14	26	11	1141	60	0	0	0	42	173	0	0	1	3	0	52	0	4	0	5	24	102	20	0	0	0	0	0	0	4	0	12	0	1	22	30	34	147	45	0	0	1	1	0	1	0	0	0	0	0	10	1	0	35	49	27	3	55	0	7	206	0	106	1	15	25	40	100	0	2	94	19	15	90	4	1	0	0	0	137	0	2	0	6	0	0	42	0	14	1	8	0	1	361	0	3	8	13	19	23	40	7	0	0	17	85	2	40	11	111	0	0	26	18	1	0	0	0	0	0	2	7	92	1	0	16	2	0	2	184	86	0	4	58	4	0	1	116	0	0	0	0	0	0	1	0	24	3	15	31	11	0	3	1	24	0	0	2	41	64	12	18	0	0	0	0	10	4	6	21	8	0	0	0	12	26	59	0	0	8	0	16	49	20	0	0	64	7	66	64	31	1	4	0	11	22	17	30	1	5	30	0	0	0	82	14	0	1	0	0	897	1	6	0	0	39	65	33	0	17	0	0	15	8	8	1	45	20	0	8	31	9	0	4	0	0	1	61	4	8	19	5	335	3	17	0	0	0	0	60	0	3	13	104	0	8	80	19	0	0	84	6	20	78	6	0	0	0	6	0	6	39	8	14	2	0	0	0	0	0	0	0	0	0	6	1	10	0	0	62	13	10	138	48	8	2	43	12	56	13	7	0	0	0	0	0	0	9	0	0	0	113	0	87	0	77	11	1	0	0	0	6	5	175	35	13	16	184	34	21	11	3	16	1	7	108	0	0	0	36	44	0	0	25	41	0	18	12	4	0	2	2	4	0	33	5	103	222	13	1	9	26	0	28	61	25	2	35	0	4	0	1	1277	0	85	0	47	0	26	3	0	0	2	102	6	0	0	0	0	36	0	21	9	12	0	10	42	403	0	1	117	0	0	0	0	0	68	0	1	4	2	0	6	0	2	0	4	0	1	0	0	0	1	0	0	1	0	0	18	9	21	0	0	0	0	24	0	0	0	0	0	183	0	0	49	0	0	2	0	0	0	33	160	0	0	0	125	0	68	13	54	59	6	11	29	0	1	8	1	88	15	22	0	1	0	0	49	25	0	12	10	28	5	15	24	38	0	57	11	133	38	0	0	0	0	1	52	0	0	0	0	0	0	13	18	27	729	9	34	93	122	0	0	0	9	1216	0	39	23	12	4	0	0	0	90	775	7	4	6	0	0	0	0	0	0	0	8	3	861	17	3	25	0	0	0	0	36	3	279	2	0	0	0	0	0	0	0	0	0	89	0	1	78	66	0	0	0	72	14	1	0	0	22	47	1	15	35	7	46	6	0	0	1	63	25	15	0	0	0	1	0	0	26	16	0	0	0	1	19	35	7	0	0	0	0	111	0	1	0	0	0	1	0	49	3	382	21	59	259	14	0	1	0	2	88	0	0	0	0	0	0	0	0	0	0	0	6	136	2	0	0	0	0	20	1	4	2	0	37	32	112	6	38	18	19	31	3	58	60	9	2	0	0	13	17	8	7	4	3	15	1	36	1	1	0	18	0	0	0	0	0	0	6	18	56	32	0	3
```
