## Supplementary material for "Viruses in laboratory *Drosophila* and their impact on host gene expression": Zip File S1: Count_Matrix_PRJNA518903_Maria.txt (part 10 of 32)

```
"SAMN10862058"	5	0	0	0	0	0	0	0	0	0	4	7	199	37	6	0	2	0	0	0	0	0	0	1	1	6	45	0	18	0	3	105	0	0	7	0	358	4	2	1	3	0	65	1	23	0	2	0	0	0	1	0	3	0	0	17	249	15	15	4	0	0	0	11	2	0	0	0	0	3	1	0	35	5	3	0	0	4	7	5	0	0	1	0	3	0	0	0	0	0	0	0	2	0	0	19	0	1	0	21	1	1	20	2	0	29	0	1	1	0	0	0	16	1	6	0	0	11	2	0	1	26	0	2	1	0	0	0	0	0	7	25	0	0	0	0	0	11	2	11	11	16	18	0	21	10	5	4	0	8	5	8	0	6	0	1	0	6	3	5	0	2	1	0	21	24	1	2	0	16	20	0	6	69	112	4	2	1	19	0	1	9	1	0	0	0	0	17	1	1	9	0	0	15	6	18	15	0	19	41	34	15	46	0	1	1	0	0	0	7	0	0	4	10	4	6	0	0	3	109	2	2	0	48	6	0	24	1	0	26	2	0	0	65	1	0	18	0	0	0	0	3	0	0	0	14	1	1	5	2	13	0	1	0	1	0	8	1	127	0	0	0	0	0	0	0	0	0	0	0	0	0	0	0	0	9	0	0	0	0	0	0	0	0	0	0	147	0	2	0	0	0	0	0	10	13	0	0	0	30	20	2	0	20	0	6	57	0	1	2	1	0	0	64	0	9	10	13	3943	0	6	27	1	23	12	0	0	0	0	0	0	4	1	3	0	0	0	0	0	0	0	71	3	3	0	9	12	201	47	2	1	6	0	8	11	9	37	8	0	585	53	0	0	0	0	0	11	24	12	0	0	0	0	0	0	0	0	29	0	0	2	0	0	0	0	0	0	86	3	203	148	0	2	0	12	0	18	0	7	1	0	2	0	1	6	110	0	1	1	0	0	1	27	0	1016	0	0	161	0	0	0	11	0	5	5	10	0	8	0	0	3	17	17	7	8	5	3	6	0	24	0	5	8	7	2	1	0	1	2	0	18	5	0	1	7	8	0	0	0	0	0	0	1	1	5	4	5	4	0	0	0	2	6	0	1	0	1	15	0	3	5	6	2	179	0	22	0	0	106	0	17	4	0	0	0	0	10	0	1	10	17	5	8	0	60	0	69	1	0	2	175	0	0	0	0	7	2	0	3	7	7	5	0	0	2	2	6	0	0	23	36	20	14	21	4	0	1	0	1	0	0	5	16	0	15	2	21	8	75	16	8	12	0	0	2	5	15	11	0	0	94	1	7	12	0	0	16	0	7	0	13	0	0	0	27	4	2	0	0	0	21	0	0	3	0	8	6	1	67	22	0	2	0	1	4	0	2	1	1	2	12	2	31	0	3	2	9	14	1	5	17	1	1	6	48	0	8	0	2	3	81	12	18	0	31	0	11	11	0	0	12	27	7	0	0	1	7	5	8	22	2	0	14	0	0	0	0	4	2	22	0	17	10	20	2	11	30	0	2	0	0	1	8	0	3	5	65	0	0	0	0	0	0	0	0	7	3	1	1	0	0	7	4	4	0	17	10	0	14	24	0	0	8	23	12	0	20	40	2	0	0	0	0	1	8	0	2	6	6	25	0	0	0	6	0	18	0	26	0	34	0	27	0	5	13	0	0	0	0	0	2	27	32	0	65	4	2	3	0	0	0	0	0	0	36	0	4	0	2	30	5	9	9	0	0	0	0	5	4	2	118	0	0	17	4	0	6	0	0	57	10	3	0	0	0	0	0	8	1	48	15	6	1	0	0	0	0	0	0	0	0	0	8	0	0	6	55	0	3	1	4	0	4	0	0	0	1	0	0	8	0	6	0	0	0	5	1	4	0	29	39	0	45	1	0	0	0	0	0	0	0	0	1	0	0	0	0	0	0	0	0	0	0	0	0	0	0	0	0	0	0	0	0	0	0	0	0	0	0	0	0	25	3	15	0	21	2	1	4	0	0	6	0	33	0	3	0	6	11	0	2	19	3	8	4	13	10	0	10	1	16	8	9	10	219	0	7	3	7	1	1	18	9	7	3	2	1	0	0	0	53	20	42	6	5	0	1	1	11	4	22	23	15	1	14	7	11	8	11	68	5	1	2	7	0	3	0	3	0	23	0	0	0	0	0	0	6	8	0	0	19	53	0	4	9	0	6	1	2	0	48	0	0	0	43	0	0	21	0	0	0	13	4	1	0	0	15	1	0	4	2	62	4	10	0	2	1	14	20	4	9	8	6	0	0	0	7	0	7	0	0	4	5	1	1	5	16	0	0	3	12	2	8	33	3	55	0	0	0	0	5	3	0	17	0	0	77	44	32	2	4	28	67	13	16	2	0	58	3	10	23	145	0	2	0	2	1	1	0	395	1	0	0	3	7	0	30	21	5	5	0	0	23	7	2	11	9	8	2	0	0	0	0	0	0	0	11	15	0	0	0	1	28	10	0	13	4	18	0	0	1	21	0	0	0	2	1	0	34	0	51	14	7	1	0	0	0	0	1	0	4	20	0	3	0	0	0	0	0	529	7	17	0	0	10	6	8	4	5	13	1	0	0	0	0	0	7	0	0	2	4	68	2	1	1	6	0	0	6	7	61	0	0	0	0	2	0	15	0	0	0	15	2	9	8	12	3	2	6	6	5	26	19	38	0	0	6	0	1	0	0	13	183	14	5	14	4	8	0	29	1	0	6	0	1	0	65	0	0	15	0	0	1	23	0	0	1	1	0	1	0	1	1	107	15	128	1	0	1	3	0	6	0	3	0	0	0	13	0	1	3	0	15	1	0	0	0	3	0	0	0	3	84	0	0	0	0	40	56	8	4	0	0	1	6	0	1	0	14	0	0	1	0	6	1	0	0	0	0	0	3	6	2	3	23	0	2	0	0	1	0	0	0	22	2	19	8	2	0	0	0	0	1	0	0	0	12	0	13	136	0	0	13	1	26	14	6	4	1	0	30	81	0	1	1	5	0	13	0	0	0	0	91	0	8	73	2	13	0	8	9	0	20	2	0	0	0	39	3	3	2	2	0	0	1	0	10	376	1	19	7	1	0	2	18	0	16	18	5	22	15	4	5	2	5	33	2	6	0	0	0	2	17	27	1	0	0	3	7	8	1	2	3	0	55	0	0	6	1	2	80	0	6	0	2	12	1	0	0	0	0	4	1	7	0	0	20	0	0	0	0	0	10	6	7	0	0	0	0	1	0	0	0	0	0	3	2	0	0	0	0	0	0	33	11	6	4	0	25	1	0	2	0	4	18	49	0	0	43	0	0	64	0	9	1	0	0	0	0	12	5	0	0	0	0	0	0	1	92	17	11	0	1	32	4	87	0	0	0	0	8	17	128	0	1	0	1	1	6	1	1	1	2	1	1	0	0	0	0	1	2	0	210	1	38	103	0	0	0	0	4	0	209	3	5	19	7	6	16	3	0	21	9	1	0	0	1	0	1	0	0	40	3	12	4	7	9	15	0	21	41	4	17	5	17	19	0	0	7	84	1	1	8	13	0	162	47	6	1	26	0	8	5	29	5	0	17	7	1	0	0	0	0	3	13	1	13	0	25	9	0	15	1	0	18	20	19	30	0	15	0	97	0	9	57	36	7	6	1	1	0	0	0	0	0	0	0	0	0	0	1	1	9	0	12	5	6	3	53	4	0	12	45	0	0	0	2	0	0	0	0	0	0	0	0	0	0	5	0	0	8	20	7	8	22	0	0	0	0	1	0	119	0	0	284	0	51	0	0	0	0	0	13	0	92	1	1	0	9	3	0	3	0	3	7	2	0	2	30	0	0	0	7	0	3	8	4	2	137	6	0	43	69	0	1	1	0	31	0	0	0	0	0	6	47	0	0	0	0	9	0	2	2	4	0	0	0	1	0	0	1	0	2	0	19	0	0	0	5	0	4	5	246	0	23	3	1	11	1	0	1	15	3	2	25	0	0	44	1	0	0	2	7	0	0	0	1	3	0	25	3	7	0	0	1	2	0	0	0	0	0	0	2	0	19	4	0	16	6	26	133	0	3	0	1	1	0	0	18	0	0	0	0	0	0	0	0	5	9	31	0	0	0	41	2	5	0	4	47	0	7	4	0	0	0	21	11	0	0	0	5	3	0	1	21	12	8	22	8	1	4	152	18	65	19	3	0	0	0	0	8	16	8	0	0	1	42	4	4	39	0	2	0	3	0	2	0	0	17	1	38	0	0	0	15	0	1	0	0	30	16	1	0	0	33	0	2	1	1	2	0	3	0	1	3	8	2	0	0	3	0	0	0	0	54	6	0	1	28	1	3	1	0	18	0	0	16	0	0	180	0	6	0	0	0	0	1	0	0	5	0	5	0	118	0	0	0	41	0	5	3	0	0	0	0	0	0	0	0	0	0	0	0	0	0	0	2	1	0	3	2	49	4	0	15	14	0	4	32	0	9	50	17	1	6	0	0	0	0	0	0	0	0	0	0	0	0	24	0	0	0	5	12	0	1	1	0	0	13	56	0	0	0	0	0	0	0	0	0	0	0	0	0	0	0	102	0	26	0	43	0	0	1	0	0	0	0	0	0	4	1	2	0	0	0	0	44	0	4	0	2	4	6	0	0	19	15	10	3	1	0	24	0	6	0	4	56	0	29	0	6	1	2	5	7	12	0	7	0	11	0	0	0	0	5	0	15	11	0	0	0	5	0	0	3	0	0	2	19	45	121	0	0	201	0	0	0	3	1	2	43	0	0	0	0	0	0	7	0	56	0	80	3	0	0	9	6	6	0	15	0	1	0	0	0	0	14	0	0	4	15	27	0	0	1	0	5	6	0	0	0	0	5	0	0	0	0	18	0	0	0	0	0	2	0	74	1	0	0	0	6	0	0	0	0	1	0	24	5	0	0	1	12	0	8	2	0	5	2	7	0	0	0	3	0	6	21	1	0	0	30	1	1	0	6	16	27	12	13	2	9	4	0	4	0	0	1	0	0	0	6	20	0	0	4	0	9	44	13	283	2	0	0	0	64	6	9	1	28	0	0	1	12	20	2	0	10	5	5	17	0	0	0	0	0	1	0	4	1	1	3	3	10	5	1	0	0	0	3	1	0	0	4	7	1	10	3	12	0	2	0	4	0	0	0	12	114	0	2	3	0	4	10	326	7	0	4	2	4	1	0	2	0	0	0	165	0	4	1	0	0	0	0	0	0	0	0	16	10	3	9	3	269	1	4	0	8	4	2	0	10	2	0	3	3	0	0	24	2	9	0	0	6	0	0	0	0	7	0	2	1	0	47	0	0	36	6	6	1	0	0	9	0	0	11	74	3	8	0	6	0	8	18	5	1	0	0	0	74	0	0	0	0	7	3	0	13	0	1	12	1	1	4	4	63	1	0	0	42	13	66	0	7	1	0	1	0	1	6	5	3	3	31	9	0	10	0	1	2168	0	10	0	0	0	0	85	0	0	2	0	0	0	5	0	4	0	9	0	0	3	0	0	0	1	18	0	0	10	3	0	0	2	0	0	11	0	31	0	0	0	0	0	0	0	0	0	0	4	0	5	8	0	0	10	2	0	2	6	3	0	0	0	0	17	0	0	0	15	7	17	625	17	3	10	2	1	0	0	0	0	0	0	0	0	0	0	0	3	0	0	0	0	0	0	0	2	32	0	0	0	0	12	0	0	0	0	0	0	1	1	0	2	19	64	12	1	2	7	3	0	0	6	0	1	15	0	3	2	0	0	0	0	10	0	4	0	254	0	0	0	0	0	0	0	0	9	0	3	25	9	1	0	2	5	0	1	17	0	0	0	2	10	3	0	0	4	8	0	1	0	3	3	129	0	0	0	0	0	25	0	2	5	0	0	2	0	2	2	5	0	0	1	1	432	0	0	0	0	0	0	0	1	7	3	0	0	0	0	2	5	7	11	0	0	0	10	27	0	0	0	0	15	13	0	0	4	0	1	1	0	0	0	0	3	10	0	0	0	5	0	153	1	0	184	13	0	0	0	0	11	15	7	3	0	0	5	144	1	1	22	0	15	9	1	1	7	2	4	0	0	0	0	0	2	3	111	7	6	3	0	31	175	3	2	2	9	0	24	0	9	18	0	9	2	0	0	8	10	10	1	50	0	4	2	5	12	0	0	82	10	7	2	22	3	6	10	4	6	0	10	2	1	7	1	41	0	0	12	2	2	24	0	1	0	7	61	1	47	10	0	1	8	13	1	31	1	12	26	0	32	10	0	16	11	0	2	11	5	5	0	0	0	1	52	0	0	20	11	4	80	0	10	11	0	1	0	12	0	12	8	5	0	0	0	88	0	0	5	10	2	31	0	26	0	0	0	6	33	14	0	1	0	0	0	6	2	6	0	0	2	6	0	0	0	9	3	0	0	6	1	10	5	2	0	2	0	0	191	6	0	4	0	8	11	9	6	0	1	0	9	0	21	1	0	4	0	0	0	2	0	0	11	3	0	0	4	1	5	6	0	0	0	5	5	0	0	117	18	164	0	5	0	2	1	8	0	28	36	0	1	1	3	25	15	2	86	0	2	106	3	0	2	11	0	16	1	2	0	4	5	30	10	4	1	0	1	66	0	10	0	1	0	15	3	0	1	1	5	13	10	0	0	0	8	8	19	9	5	0	0	1	1	0	39	6	0	0	116	1	0	0	676	0	10	0	2	0	0	1	1	0	3	0	0	6	0	0	1	3	14	21	4	37	226	2	5	0	27	0	0	8	0	25	0	0	0	1	28	0	0	0	1	0	0	0	0	1	1	0	0	0	0	0	1	0	4	0	9	22	0	0	3	0	14	8	144	66	8	12	8	0	14	0	0	6	0	1	0	1	0	0	0	0	2	9	0	11	0	17	0	0	1	88	22	2	0	0	0	0	0	1	0	1	22	0	25	1	0	6	0	20	1	0	0	5	5	0	4	0	175	0	0	4	9	0	0	34	0	5	6	0	0	59	0	2	2	0	2	0	1	0	0	0	0	0	9	0	5	1	0	0	4	4	0	0	0	0	1	0	0	0	0	0	32	0	0	34	0	0	74	0	0	0	0	7	0	6	2	1	60	0	0	0	0	1	252	0	0	0	0	0	0	0	0	0	0	8	0	0	38	4	5	0	22	1	0	1	5	2	88	0	9	4	4	5	41	8	0	0	1	0	0	68	0	59	27	0	0	0	0	0	0	0	0	0	13	0	0	0	3	0	0	0	0	0	1	10	102	0	0	0	0	2	2	6	0	0	23	0	5	0	0	0	12	0	154	3	207	0	0	28	4	3	2	0	0	3	2	0	0	0	2	37	541	0	1	1	0	2	0	18	11	0	3	10	0	0	31	2	3	6	0	0	0	5	15	2	101	0	6	8	22	0	3	5	3	12	0	5	66	9	0	0	1	0	14	2	19	0	2	0	6	31	11	491	1	6	5	0	8	0	13	2	4	7	2	0	3	9	14	0	1	0	2	19	5	0	2	45	21	3	11	3	5	12	12	5	0	6	3	11	0	3	2	0	14	0	0	11	2	0	0	1	0	0	55	2	0	0	8	0	0	0	0	6	0	11	0	6	0	17	0	0	0	0	21	1	33	0	2	0	0	0	2	0	5	168	16	0	10	0	0	0	5	20	1	5	0	0	1	0	4	2	14	0	36	0	0	1	6	0	0	11	1	1	0	0	0	0	0	0	14	2	23	7	1	112	3	9	0	0	12	10	8	0	24	16	0	1	0	8	0	0	7	6	41	35	12	0	0	0	0	2	8	0	1	41	0	0	0	13	75	2	0	0	0	0	0	0	1	2	0	58	0	69	0	0	2	13	0	2	7	4	6	0	0	0	0	0	0	3	135	8	0	0	0	0	0	0	0	1	18	0	0	2	0	0	0	0	4	3	4	0	0	0	0	10	0	0	0	0	0	0	0	15	9	0	32	0	80	0	1	0	0	16	0	0	0	0	0	0	0	0	0	0	3	0	0	2	0	2	1	0	0	0	0	0	0	0	0	0	0	0	0	34	4	7	2	41	0	2	0	5	2	0	2	4	5	2	0	6	6	0	0	16	0	0	0	8	18	3	10	2	13	5	6	2	4	786	0	142	3	46	0	1	0	0	1	0	12	3	0	5	15	1	15	0	9	0	3	1	3	22	30	0	5	2	0	1	0	8	0	2	0	25	9	0	7	2	0	12	0	1	0	0	6	12	0	82	1	1	6	0	0	0	2	0	0	0	0	42	77	11	1	1	109	18	3	0	26	0	1	5	29	40	4	0	0	626	8	0	9	0	0	0	17	3	3	0	2	0	101	0	0	6	34	0	0	1	10	0	0	0	0	0	0	0	0	0	0	1	0	3	0	0	2	0	1	0	31	0	0	0	0	0	0	0	12	13	8	3	0	4	4	1	5	18	0	1	0	1	0	0	1	7	1	16	7	0	1	1	11	3	5	2	0	15	0	8	8	143	0	21	11	0	0	1	0	0	1	31	0	0	0	0	50	0	0	0	0	0	0	0	12	3	2	8	13	0	3	5	2	0	0	1	0	0	0	5	1	11	0	3	8	0	0	5	24	67	11	0	1	3	159	225	2	14	0	0	149	3	0	0	0	0	0	0	2	9	7	1	121	3	15	33	21	20	0	0	4	27	0	50	0	0	1	0	25	11	11	5	7	0	1	6	0	4	6	26	0	1	5	0	0	2	0	0	1	0	5	0	0	0	10	0	1851	15	0	0	0	0	0	30	0	8	45	5	5	0	0	0	15	0	0	5	13	0	0	0	0	0	1	0	0	0	0	0	2	2	0	1	0	3	0	0	1	0	105	0	0	0	63	0	1	12	0	15	64	2	2	3	0	0	6	47	2	6	68	0	21	0	7	0	0	2	66	1	0	5	0	0	1	0	3	12	7	0	0	0	1	2	2	0	0	0	0	0	2	0	72	37	0	0	1	8	1	8	0	4	0	2	0	0	8	5	0	70	1	0	3	14	0	1	7	1	0	2	0	3	0	0	1	18	14	24	0	0	0	0	14	0	0	0	1	0	3	26	9	0	0	0	6	17	141	1	0	3	0	0	0	0	0	0	3	0	0	0	0	0	182	2	0	2	1	3	0	2	4	0	0	1	0	1	2	8	78	0	0	0	12	2	0	11	2	190	0	0	0	0	0	0	0	0	0	23	0	0	0	3	0	251	19	6	1	0	0	0	0	0	2	0	0	5	16	3	85	4	0	13	0	0	0	10	0	31	17	2	0	0	0	0	0	0	0	0	2	3	0	2	51	36	9047	11	70	4	2	30	3	7	12	0	0	21	12	6	0	20	20	0	1	5	14	13	0	13	0	8	0	7	0	0	2	3	3	0	11	4	10	0	23	8	0	11	2	5	1	0	3	4	5	0	7	65	923	1	13	20	0	14	24	1	3	0	548	9	0	0	0	0	0	0	0	70	0	0	0	0	0	0	2	10	2	1	38	0	4	0	41	2	84	4	2	0	0	0	0	10	10	7	1	3	9	3	4	12	17	5	0	61	0	6	13	0	1	10	0	0	36	0	6	2	0	4	2	0	0	0	0	7	0	1	0	0	4	0	0	0	0	0	2	5	44	0	2	3	15	0	1	8	36	2	1	14	3	5	7	0	26	0	18	30	4	10	0	6	0	0	15	6	4	10	5	4	28	8	3	13	12	4	11	2	0	9	2	0	11	0	0	3	0	1	0	0	8	11	10	1	0	1	4	0	0	2	2	1	3	3	0	2	1	30	2	1	4	4	2	1	5	0	0	0	28	0	0	4	8	5	7	6	4	221	0	9	0	2	2	1	1	0	61	4	4	27	0	0	4	2	2	76	0	0	9	96	22	38	0	0	0	0	0	1	0	0	73	22	4	81	0	1	4	0	0	0	0	0	0	1	0	0	0	0	1	0	0	37	5	9	1	0	0	20	2	138	0	0	2	0	0	0	10	19	12	902	1	0	0	0	1	0	0	12	16	182	0	0	0	0	0	0	0	0	0	21	0	0	1	0	50	0	0	0	0	0	0	3	56	0	10	0	13	0	10	2	0	0	1	0	0	8	0	252	18	0	0	2	1	54	0	0	0	0	0	1	0	1	3	0	74	2	0	0	0	0	0	0	19	15	0	4	0	3	5	2	0	0	6	0	0	0	1	0	0	24	0	4	18	19	22	125	0	0	1	22	2	4	0	5	0	0	0	0	0	0	0	0	0	0	4	16	0	120	4	20	0	0	0	0	0	0	18	40	8	11	17	0	0	9	0	1	6	11	5	0	7	0	1	4	0	0	0	0	6	33	0	0	0	6	17	2	37	2	0	0	1	1	9	0	0	0	0	0	0	17	11	12	57	9	0	3	0	0	0	3	0	0	10	8	24	4	13	3	5	0	0	61	4	0	1	0	1	40	24	2	5	80	2	16	9	0	15	3	11	3	12	0	0	0	0	0	43	0	1	124	2	5	2	0	1	1	0	33	0	11	0	0	0	4	0	0	93	0	0	0	20	0	11	0	1	46	0	0	0	41	26	9	0	7	39	10	1	0	0	0	0	7	4	5	1	3	0	0	0	1	1	0	0	2	20	3	5	10	3	0	0	1	5	237	0	1	4	2	5	0	0	0	5	12	0	260	2	3	0	0	10	12	24	2	1	21	3	0	0	0	0	15	2	0	19	0	218	0	3	0	0	2	0	74	11	0	0	3	0	145	17	6	8	6	0	0	0	0	55	171	11	0	10	2	0	237	0	0	0	0	1	32	24	0	0	0	0	0	42	0	0	0	0	0	0	0	13	0	1	141	0	0	0	0	0	0	0	9	6	0	5	1	0	0	20	66	0	4	0	95	6	50	0	0	10	2	18	0	0	0	0	0	0	11	0	0	0	0	53	4	43	2	0	0	0	0	18	0	1	0	103	7	0	0	0	0	0	2	15	0	0	1663	6	7	0	0	0	19	1	0	0	0	13	1	0	1	0	267	226	2	0	0	5	0	0	7	2	16	2	6	6	436	3	2	6	10	20	11	0	0	7	9	5	0	0	0	0	114	2	1	2	60	1	0	25	28	9	147	9	53	13	3	2	0	245	0	0	0	0	0	0	23	0	0	0	0	0	0	0	0	50	20	0	190	0	0	3	34	0	2	0	0	0	0	0	0	1	0	0	9	6	0	0	0	4	8	1	0	0	0	0	0	49	0	0	0	0	1	22	0	0	26	15	0	20	0	8	19	6	7	0	0	0	1	13	6	32	1	31	23	71	0	0	1	6	7	10	4	16	9	6	0	41	78	19	0	72	0	3	24	1	0	0	3	0	4	3	1	5	0	13	9	0	1	0	5	2	0	1	0	0	0	0	53	16	5	2	4	0	0	0	0	0	0	0	0	0	0	0	0	65	0	0	9	7	0	133	3	15	0	0	5	0	0	0	0	18	0	0	0	0	3	0	0	0	0	0	2	0	0	3	6	178	1	0	0	14	0	0	0	1	1	0	0	0	0	16	1	0	6	0	2	16	0	0	0	0	0	0	6	0	11	1	0	6	0	0	0	0	0	0	0	0	0	0	0	5	0	0	0	0	0	0	0	0	0	0	3	0	19	0	0	0	0	0	0	0	2	0	0	12	0	0	0	0	22	0	0	0	0	0	2	0	24	0	0	0	0	0	87	26	3	0	0	0	0	0	0	0	0	0	28	19	67	0	2	21	4	0	25	1	0	0	1	0	7	0	68	4	20	8	1	0	2	1	0	0	0	3	67	16	0	0	70	8	1	3	0	0	12	9	0	9	6	23	2	5	4	5	5	0	0	0	7	7	1	0	30	0	9	23	1	0	0	1	1	0	1	11	35	14	0	1	20	2	0	3	15	39	11	8	1	0	1	10	0	3	9	2	0	20	6	35	1	7	0	1	23	0	9	6	23	10	9	3	3	4	0	0	0	3	0	4	0	0	0	0	3	1	66	7	32	19	53	0	1	9	3	0	0	9	0	0	0	2	0	1	0	0	1	0	0	0	124	16	2	64	0	9	0	34	0	0	4	2	0	1	0	0	0	0	2	0	0	0	0	0	0	0	0	0	0	0	1	3	0	1	4	6	0	8	10	10	80	0	0	0	0	0	0	0	1	0	2	85	10	0	0	15	2	8	0	44	0	11	86	3	4	0	4	13	10	49	11	14	196	3	0	0	0	0	44	5	0	9	1	41	0	4	4	0	9	2	67	5	7	0	0	6	0	0	164	47	4	19	10	38	7	13	1	4	0	1	8	0	10	1	0	0	3	3	0	2	1	9	11	1	5	0	23	19	2	1	4	6	12	0	8	1	0	0	0	16	2	2	0	0	0	4	59	0	99	6	5	12	25	0	15	0	6	0	0	0	0	9	0	0	0	5	3	34	19	84	20	0	9	13	0	8	29	6	0	3	2	58	100	0	18	0	28	3	24	0	59	0	0	0	4	0	0	2	6	3	1	0	0	0	2	8	0	4	14	0	35	0	10	6	0	64	0	0	8	3	3	0	0	59	25	6	36	0	3	1	5	0	2	0	0	63	4	8	2	13	3	3	1	5	1	0	3	4	0	0	0	2	0	0	3	5	0	0	0	2	1	0	6	3	12	0	1	0	0	0	10	4	30	19	2	13	1	3	2	8	1	6	9	6	6	0	0	319	0	3	2	6	1	0	0	0	3	2	7	1	0	1	1	0	4	0	0	0	6	0	17	0	0	0	8	25	31	0	68	1	24	1	0	0	1	200	190	1	7	11	3	0	40	0	0	11	68	0	0	4	0	0	0	21	0	0	0	0	0	0	100	5	52	0	74	0	7	33	1	0	0	14	1	0	0	2	0	47	3	7	0	0	0	15	1	7	0	1	1	58	17	9	204	14	7	23	0	0	0	0	0	3	0	0	0	0	0	0	0	3	45	13	34	107	0	18	0	114	4	0	1	0	0	3	9	5	4	0	0	13	0	0	1	0	0	0	0	3	162	5	0	64	0	5	1	0	39	7	3	74	4	0	4	0	2	3	3	0	0	6	11	3	2	26	0	0	0	11	4	9	0	0	0	0	17	0	3	13	0	0	6	4	0	0	2	0	6	24	42	1	0	2	43	4	71	0	10	0	4	0	9	12	28	10	128	3	0	0	0	0	1	0	0	3	7	314	24	0	2	0	0	0	0	0	0	6	0	0	0	0	0	0	0	0	0	0	2	0	0	0	0	22	2	0	4	6	8	0	0	0	0	0	10	8	6	11	0	9	1	9	0	0	0	0	0	1	4	0	19	0	0	50	9	0	0	1	0	0	0	0	3	14	2	0	5	0	7	4	1	0	77	12	0	0	1	7	1	0	1	4	7	0	0	0	0	0	0	0	0	0	0	0	5	2	2	1	12	16	0	0	0	0	20	0	0	4	61	1	1	0	0	1	117	0	2	0	387	2	15	20	1	0	3	10	1	0	0	41	0	0	0	0	0	0	6	28	0	2	32	0	116	14	32	8	32	0	0	129	0	6	0	1	324	28	0	0	1	0	0	0	0	10	0	0	1	2	3	8	18	1	50	0	0	0	0	10	2	1	9	0	1	0	0	11	16	0	0	0	6	0	25	0	0	0	5	10	5	1	0	9	51	52	3	0	0	0	68	4	1	10	110	10	0	4	0	5	0	0	13	36	29	1	17	37	8	16	0	0	7	16	0	11	0	57	22	7	0	12	1	0	0	0	0	0	0	0	7	0	0	122	3	0	1	9	1	5	11	26	16	0	10	41	0	4	0	135	9	0	0	4	6	0	3	56	1	5	0	0	2	0	0	3	0	0	12	0	12	18	0	0	2	4	3	10	40	1	0	3	13	0	19	4	12	0	1	0	0	9	43	7	0	1	1	17	2	18	3	0	1	0	0	0	6	5	15	0	0	2	17	0	12	9	51	20	0	0	0	0	0	0	14	0	11	0	19	0	20	17	1	1	23	0	0	6	1	0	0	1	59	94	0	4	3	1	0	37	151	0	6	3	21	11	55	0	7	0	0	0	0	0	56	18	0	16	36	11	78	0	7	251	2	2	19	31	3	7	0	69	17	0	1	0	0	16	0	133	29	9	0	66	4	5	0	0	0	5	759	0	76	0	0	0	9	56	1	58	0	0	0	0	0	0	0	0	0	0	0	0	0	0	0	4	14	0	0	30	1	0	4	4	7	0	30	74	4	5	0	0	0	0	0	0	1	1	0	8	5	4	4	19	19	3	1	1	34	2	1	1	0	0	7	9	9	28	5	1	4	0	9	0	64	0	85	0	1	1	0	0	18	0	0	4	10	0	7	21	9	0	0	3	9	1	0	15	22	12	77	0	0	1	9	29	0	5	0	6	9	0	14	0	30	19	0	24	5	2	2	6	0	5	37	1	13	3	0	7	0	0	17	0	0	0	0	0	0	0	0	0	0	0	0	4	0	0	0	0	0	11	1	1	6	2	0	4	0	4	5	30	0	0	0	0	0	13	6	0	1	0	0	13	0	0	0	0	3	3	18	0	1	2	1	0	4	8	0	44	0	0	0	0	1	888	1	0	222	8	0	5	3	5	664	9	8	0	0	0	0	4	0	1	5	9	0	5	5	24	3	2	2	2	0	0	26	0	78	1	0	0	10	0	0	0	0	48	1	1	12	1	0	0	34	0	31	0	0	40	39	10	10	51	1	0	0	0	0	0	0	0	4	2	26	2	5	2	0	0	4	0	0	0	12	0	4	0	2	17	0	1	3	0	52	0	39	0	0	1	0	2	10	0	0	0	0	0	6	0	4	0	15	1	12	0	0	0	0	1	0	0	0	0	0	6	1	0	0	0	0	0	15	11	40	0	1	44	1	4	0	9	41	8	5	2	3	3	110	4	3	0	15	65	0	16	0	6	1	25	15	4	13	214	0	0	1	87	0	14	3	2	11	5	0	0	0	0	0	0	0	5	1	0	17	0	2	16	0	0	0	0	0	9	0	16	5	2	7	4	0	0	0	2	15	0	31	1	0	4	6	126	8	0	10	229	6	27	2	2	4	12	8	0	0	41	1	85	3	0	15	3	32	7	5	1	1	0	3	0	0	1	3	1	0	4	2	1	0	2	0	0	2	3	0	38	62	8	0	4	31	58	0	20	15	3	13	19	0	0	0	7	1	11	4	0	6	47	0	12	5	0	0	2	5	8	21	8	17	14	2	7	0	0	0	0	1	0	0	5	16	4	7	3	1	9	0	7	1	0	4	8	11	1	0	0	0	8	0	10	3	5	10	499	2	0	3	9	2	0	0	18	16	0	0	14	1	2	0	0	0	15	35	3	1	1	0	23	90	0	2	0	3	68	0	3	0	49	56	11	1	0	1	1	0	0	0	0	9	2	0	0	131	1	0	0	0	3	0	25	11	0	19	0	3	0	1	0	50	0	0	3	0	0	0	40	6	3	6	2	0	6	0	0	0	0	0	0	0	0	0	0	0	5	2	5	18	7	0	2	5	0	8	5	0	0	1	2	0	0	0	0	0	0	33	11	17	0	0	314	1	2	13	17	5	8	1	0	1	9	6	0	40	10	0	28	0	15	0	0	0	3	0	14	3	1	0	19	0	0	22	49	0	0	17	4	0	14	9	0	2	1	16	98	10	6	2	0	18	4	8	2	0	5	7	28	4	3	1	0	0	32	0	111	0	13	2	27	0	18	0	4	28	20	2	19	4	19	21	2	0	0	3	0	0	0	3	0	22	0	1	5	2	2	40	6	5	0	0	0	0	9	1	6	32	5	3	0	0	6	173	3	2	9	2	0	3	0	0	0	0	0	0	0	13	0	14	3	0	1	0	0	0	5	0	53	20	52	8	24	20	0	35	68	98	44	238	66	44	1	3	48	2	28	14	12	67	14	28	25	32	19	0	38	467	0	18	0	0	0	47	61	599	31	17	75	205	17	51	35	1	1	6	50	96	1	20	84	0	2	0	95	10	0	0	8	0	0	0	0	0	0	0	0	0	8	6	5	0	1	2	0	23	5	37	0	0	11	0	0	11	7	30	0	0	3	644	0	1	84	68	8	2	2	5	18	1	59	2163	10	7	0	0	1	28	0	0	0	10	5	0	55	12	0	0	0	33	0	4	2	3	8	15	0	6	1	13	30	11	4	2	1	0	0	23	11	18	6	0	1	29	51	1	1	19	3	577	12	0	0	0	6	0	1	3	0	0	0	0	0	0	5	117	29	2	5	1103	6	4	0	0	0	13	22	0	5	0	8	0	78	15	61	1	2	26	6	0	1	0	0	9	2	10	0	10	5	2	0	0	0	0	2	7	4	3	10	4	30	1	19	3	11	0	1	6	2	4	22	0	32	0	1	10	50	46	16	121	3	32	18	98	8	8	34	42	16	0	0	14	39	4	3	6	11	3	5	6	6	7	0	172	1	0	2	0	0	1	51	0	0	8	0	4	3	0	7	0	0	12	1	1	6	0	1	3	0	0	37	5	6	1	9	0	0	0	0	0	0	0	0	0	0	0	0	8	3	0	2	0	0	0	0	1	0	0	1	17	582	5	12	0	0	0	0	30	0	65	80	56	2	9	0	9	15	4	0	0	1	0	6	6	13	0	2	0	0	0	0	18	0	1	0	0	55	13	2	0	8	2	0	0	4	1	1	1	5	1	0	7	2	0	0	2	4	7	0	0	0	0	0	15	11	0	16	0	6	6	2	0	0	0	0	0	0	0	15	38	27	0	62	0	3	13	1	2	69	1	222	21	0	5	5	124	11	0	34	0	5	9	14	8	0	1	2	0	248	0	0	8	36	0	121	0	0	1	23	0	0	3	1	0	1	0	0	0	1	1	0	24	2	11	3	0	0	6	7	10	20	3	0	0	0	0	23	0	39	48	331	25	0	3	0	0	4	0	0	15	21	12	0	17	0	4	7	61	2	12	0	11	55	22	36	0	16	1	11	0	0	0	0	9	12	0	15	0	20	34	0	5	0	0	0	44	35	209	0	0	0	0	0	0	0	4	7	47	2	103	32	0	1	1	82	0	0	77	0	18	0	3	0	84	8	2	41	0	1	10	206	37	13	0	0	3	57	475	0	0	1	73	293	7	0	6	0	0	46	0	0	5	1	0	30	2	35	5	4	0	21	69	1	0	1	0	1	1468	12	0	127	63	0	0	5	0	16	27	0	0	2	9	12	1487	10	0	4	0	6	0	1	1	24	789	5	0	1	41	4	18	0	33	3	2	0	9	40	6	126	3	0	5	3	0	6	4	1	1	15	42	11	4	0	0	2	3	4	0	1	188	39	3	189	46	25	0	61	57	1	0	12	7	13	10	0	0	2	12	42	6	3	0	42	9	5	0	26	0	89	72	6	494	6	121	47	1	9	12	134	23	57	46	5	0	25	0	3	0	1	4	28	8	0	24	0	799	0	12	0	4	0	0	2	414	0	6	0	9	0	118	7	7	0	0	0	0	0	0	0	0	20	0	4	0	1	0	0	0	29	0	0	83	0	0	0	0	1	1	4	113	0	0	0	1	0	0	0	0	0	4	0	0	0	5	0	13	9	35	0	0	9	3	0	0	0	14	11	0	0	0	0	35	0	0	762	3	4	0	0	0	0	0	609	26	0	0	5	7	4	5	0	50	0	0	0	0	0	0	0	0	0	0	0	0	0	38	0	0	0	70	0	0	5	25	19	0	0	0	8	11	0	0	0	18	66	88	1	0	0	0	0	0	0	0	0	0	32	0	3	9	0	0	0	0	0	0	0	0	0	0	2	0	0	0	0	0	0	8	1	3	0	16	173	2	0	3	0	0	0	0	0	0	0	0	0	0	0	0	0	0	1	15	5	4	1	10	0	18	277	0	0	0	0	1	15	0	21	0	0	4	0	0	0	0	47	0	0	0	5	0	0	0	0	10	0	0	0	0	3	0	28	0	0	17	110	102	35	0	18	0	5	116	3	0	0	0	195	5	0	0	1	14	2	4	0	0	0	425	3	1	0	0	0	4	8	4	9	8	0	3	5	0	0	0	0	0	0	2	16	1	0	0	22	0	0	0	0	0	0	1	0	1	4	0	3	90	1	17	1	0	530	0	0	0	0	53	14	3	0	38	6	2	2	0	1	0	42	1	1	7	22	0	223	36	0	0	0	1	0	522	2	0	5	2	1	2	3	46	1	5	87	0	5	0	0	0	1	0	16	0	83	4	3	10	3	0	504	0	0	0	3	0	0	26	0	9	19	7	498	25	44	0	65	3	7	1	2	0	110	0	0	0	0	0	8	0	16	44	4	41	0	0	0	0	3	2	2	29	0	0	0	7	3	0	1	66	34	3	0	9	15	0	1	57	0	0	30	8	0	0	0	0	0	86	1	0	1	0	6	11	30	2	4	0	0	0	0	1	0	0	5	36	8	0	138	0	9	1	0	58	0	537	0	0	0	3	35	0	2	0	0	0	84	0	11	1	9	1	27	0	0	3	6	2	6	2	21	23	0	0	31	0	1	7	0	0	0	0	1	0	47	9	1	0	2	0	3	1	0	0	0	4	73	9	0	9	0	18	0	146	0	2	0	0	0	4	0	2	0	0	1	0	0	0	0	0	0	0	0	0	1	0	0	3	0	0	5	3	0	4	0	0	0	0	0	15	5	0	0	0	1	0	0	0	0	0	2	0	0	0	0	0	0	0	0	14	0	1	0	10	0	0	4	4585	0	1956	2	0	0	288	349	0	4	7	3	1	0	0	2	45	0	0	0	0	8	978	0	38	0	16848	3	12	0	14	20	0	4	0	0	6	0	2	0	15	0	9	0	16	0	0	0	21	28	407	9	8	47	3	22	31	0	1	75	0	0	0	9	0	2	0	1	0	30	31	0	17	3	0	32	20	131	0	0	12	4	6	11	0	0	9	0	0	0	0	3	0	1	7	0	0	1	0	6	87	12	3	8	0	0	8	17	697	0	138	38	3	1571	0	25	16	0	8	0	1	0	26	0	1	0	0	15	23	19	0	0	0	0	0	0	0	2	0	0	0	0	0	0	0	0	1	6	0	0	0	0	0	0	0	0	1	13	0	0	0	13	0	0	0	42	0	0	0	0	0	0	0	0	0	0	0	0	0	0	77	0	0	0	0	0	0	0	0	0	30	0	13	0	2	13	12	0	0	0	0	2	0	0	47	0	0	0	0	0	0	0	0	0	0	0	1	0	0	0	0	0	0	0	0	0	0	0	0	0	0	68	0	0	0	2	2	0	0	0	0	0	0	0	0	1	56	0	0	0	0	0	0	0	0	0	0	0	0	0	0	0	2	0	0	0	0	0	0	0	0	0	0	37	1	0	0	0	0	0	17	0	0	0	0	48	0	0	1	0	18	0	0	0	0	0	0	0	1	0	0	0	0	0	3	0	0	0	0	0	11	0	0	3	0	0	0	4	0	0	0	0	0	0	0	1	0	0	2	0	1	0	0	0	15	0	0	0	0	0	13	0	0	2	0	0	0	0	0	0	0	0	7	0	0	0	1	0	0	0	0	0	0	0	0	0	0	0	0	0	0	0	0	0	0	0	0	0	0	0	0	0	0	0	0	0	3	0	0	0	0	0	0	0	0	0	0	0	0	3	0	0	0	0	0	0	0	3	0	0	0	2	0	0	0	0	0	0	7	22	0	0	2	3	24	40	40	27	11	3	94	6	80	19	0	2	0	28	16	0	9	1	10	4	0	21	33	73	0	6	7	28	19	2	6	2	0	8	0	0	49	5	263	44	365	110	5	2	0	24	10	2	16	45	16	3	0	3	0	0	0	0	0	0	0	0	0	0	0	0	25	0	0	0	1	1	0	0	5	0	0	0	0	0	3	2	1	0	0	0	0	0	0	0	0	0	0	0	0	0	0	0	0	9	0	2	0	0	0	0	0	0	8	1	0	0	0	0	0	2	0	0	0	0	0	0	0	0	0	0	0	0	0	0	0	0	0	0	0	0	0	0	0	0	0	0	0	1	0	0	0	0	0	0	0	0	1	0	0	0	0	1	0	2	0	0	0	0	0	0	0	0	0	0	15	2	24	0	0	0	11	0	0	39	2	1	2	25	0	22	1	33	18	2	2	1	0	23	8	43	17	1	5	5	15	3	1	4	0	3	0	2	958	0	0	0	182	0	0	0	13	14	0	0	0	1	9	30	15	0	0	0	0	0	0	0	1	0	0	0	0	3	0	0	0	10	555	13	260	6	13	0	12	93	48	84	10	4	0	4	0	0	0	64	6	28	38	2	11	14	121	23	247	10	1	48	5	15	18	4	0	31	14	0	6	19	0	58	1	0	0	189	2	3	5	2	12	12	0	3	16	1	11	13	17	3	0	20	0	3	9	174	24	3	20	3	6	26	110	252	10	4	0	0	4	16	0	0	169	0	0	0	11	37	0	0	0	0	5	0	143	115	0	0	5	0	0	0	0	83	3	0	21	8	9	0	5	0	58	0	44	27	0	0	0	197	82	14	1	0	9	0	22	59	3	0	0	29	0	9	1	25	0	4	0	29	28	68	33	16	9	222	24	0	1	0	0	0	0	0	0	0	0	0	0	0	0	2	0	15	1	1	7	62	56	0	5	2	21	21	0	8	0	2	17	0	0	0	2	15	0	0	20	23	5	12	121	59	15	67	86	12	28	0	18	0	2	5	0	4	2	0	0	0	0	0	9	31	0	6	0	0	10	14	0	8	0	0	0	17	5	0	50	0	4	0	1	53	0	4	1	7	0	0	0	0	8	29	28	19	8	0	3	0	0	0	0	0	0	0	0	0	0	0	0	0	0	0	0	0	0	5	0	1	4	0	0	0	20	0	22	3	0	6	14	0	0	0	0	0	0	0	0	0	0	0	0	0	0	0	0	0	0	0	0	0	0	0	0	0	0	1	0	2	11	3	42	0	0	0	2	8	81	0	0	0	1	25	1	18	0	0	127	0	14	0	2	3	0	0	0	6	0	1	0	1	0	1	0	50	6	0	7	0	0	0	0	16	0	318	0	28	18	4	0	0	0	0	0	0	0	6	214	128	35	33	0	0	0	0	0	15	3	14	1	39	38	14	11	1	12	14	14	0	0	0	0	0	0	0	0	0	0	0	0	1	0	7	39	11	100	43	82	0	0	19	3	8	24	1	8	3	0	1	0	0	0	0	0	0	9	0	1	54	9	21	16	4	15	0	409	47	19	0	1	82	9	140	9	0	0	0	65	6	35	0	0	16	5	0	10	0	0	0	0	0	1	1	109	6	2	0	0	0	0	0	2	0	0	12	3	3	0	8	1	17	4	3	2	9	10	42	1	7	3	27	66	0	20	62	10	143	0	0	19	0	2	12	47	0	23	7	5	3	27	2	1	0	0	0	0	0	0	0	1	0	0	0	5	9	0	1	24	3	22	0	40	5	0	0	0	19	0	0	0	5	53	31	6	0	0	0	0	0	1	4	3	20	4	0	0	0	0	0	0	0	0	10	0	0	0	5	0	0	6	0	5	0	0	2	4	83	26	561	21	11	17	16	1	1	4	0	50	19	0	0	0	11	0	1	37	5	0	0	0	0	0	0	13	104	190	176	214	125	113	3	3	7	2	0	0	0	13	15	2	4	0	0	0	0	0	0	0	0	0	0	30	4	3	1	13	8	10	0	0	0	0	40	0	0	0	10	1	0	0	0	25	4	55	0	1	4	310	30	14	6	0	52	69	20	0	5	0	67	0	99	0	0	0	24	15	0	0	0	0	236	9	0	0	0	0	1	0	665	0	0	0	0	3	0	28	0	0	6	0	0	8	27	4	38	8	8	0	0	0	81	4	2	3	0	0	46	5	0	3	20	9	0	1	0	2	3	8	2	0	10	13	0	1	0	0	0	49	0	0	0	17	1	0	0	1	0	0	0	0	0	0	0	0	19	0	0	0	0	0	0	0	0	0	0	0	1	0	8	9	0	0	0	0	0	0	22	0	0	0	0	5	418	0	1	7	35	108	11	1	56	16	7	6	0	0	0	0	0	0	0	0	2	0	69	0	9	2	0	0	0	0	1	0	0	0	0	7	0	0	0	0	0	0	0	0	28	15	0	143	43	0	0	0	0	0	42	0	0	0	0	18	30	0	297	206	0	0	161	0	2	5	13	0	30	0	0	0	0	0	0	0	0	1	2	0	0	0	0	0	0	0	0	235	2	8	1	0	0	0	0	2	0	0	0	0	0	0	0	1	20	0	0	39	0	0	0	0	72	0	0	0	0	2	0	0	0	0	0	0	0	0	0	0	19	0	21	0	0	0	1	0	0	11	27	2	14	0	0	0	3	0	0	0	0	0	0	0	19	0	39	0	0	0	0	118	13	1	39	7	24	675	95	293	195	41	10	32	70	0	0	0	0	0	0	1	0	0	0	0	0	0	0	0	0	1	0	0	3	0	0	0	0	0	1	0	0	0	0	0	0	0	0	0	0	16	9	1	34	21	2	19	0	0	0	0	0	0	0	0	0	0	0	0	0	0	1	0	0	0	0	0	0	0	0	0	0	0	0	0	0	0	6	0	5	0	0	1	0	0	370	11	24	0	0	0	0	0	0	0	0	0	0	0	0	1	0	31	40	1	0	0	0	0	0	0	0	0	0	0	0	0	0	0	0	0	0	0	0	0	0	0	0	4	43	0	1	0	0	0	0	0	0	0	0	43	0	1	0	0	0	0	0	0	0	0	3	0	10	1	0	0	0	0	0	0	1	0	0	0	0	0	0	0	0	0	0	0	0	0	53	31	7	0	15	131	9	0	0	1	2	0	62	0	3	2	6	0	29	3	17	1	3	0	0	0	0	37	91	21	3	0	1	0	29	9	0	0	3	0	0	0	0	0	0	2	228	0	5	0	25	30	0	0	9	0	0	0	0	0	0	0	0	0	0	1	0	0	0	0	0	0	0	0	0	0	0	0	0	18	6	188	128	9	11	0	0	0	0	0	0	0	0	0	0	0	14	0	4	4	20	8	130	11	6	9	5	0	17	0	0	4	0	0	5	1	13	17	14	6	37	0	0	0	0	74	13	10	2	0	8	8	0	1	0	0	0	0	2	0	447	0	0	0	0	0	0	0	0	160	6	2	15	14	0	5	10	3	1	4	0	1	0	0	8	1	0	0	0	0	329	1	2	5	6	1	32	2	14	61	0	0	0	0	0	0	0	0	0	0	0	0	0	0	0	0	3	0	0	2	13	34	0	0	0	1	67	0	1	0	0	0	0	0	0	0	0	3	0	3	0	0	1	0	0	0	0	0	0	0	4	0	43	0	10	9	4	7	0	0	0	0	0	0	0	0	0	0	0	0	0	0	0	11	245	0	0	0	0	4	0	1	0	16	7	0	2	0	0	0	37	3	0	9	17	1	1	12	0	0	0	8	6	0	0	1	5	0	0	4	6	14	3	27	1	0	0	0	25	12	14	1	3	1	18	7	5	8	1	0	15	0	36	47	15	16	9	47	0	167	11	1	91	0	6	15	19	6	60	0	81	0	39	47	10	0	9	14	231	2	0	9	0	3	0	25	0	1	0	2	9	3	15	0	0	0	10	9	0	0	0	5	8	5	25	39	3	0	4	9	3	0	4	5	0	1	0	0	0	4	9	1	12	1	12	0	0	0	0	3	0	0	3	57	0	81	20	0	9	4	0	1	0	8	0	0	0	2	76	2	1	2	0	0	0	0	0	7	78	0	2	51	0	66	0	0	0	0	0	0	0	2	10	14	1	0	5	3	3	0	1	0	2	0	13	21	1	47	8	4	0	11	9	6	1	12	0	0	0	0	5	1	0	9	5	6	0	7	33	7	42	17	0	1	1	0	6	0	7	11	0	0	27	0	0	0	13	1	7	0	21	3	8	3	13	0	10	0	3	14	740	6	0	17	0	9	9	62	1	12	6	3	18	1	0	0	0	10	5	4	64	0	0	13	3	3	13	1	7	0	3	25	0	0	0	5	0	7	3	0	0	0	87	0	0	15	1	6	1	0	26	43	5	10	1	0	0	0	0	11	3	1	0	1	4	3	1	22	3	1	83	0	0	0	0	0	0	1	0	0	8	5	2	36	0	0	0	3	0	0	66	68	13	131	351	30	0	0	0	0	0	0	0	0	0	0	0	0	0	75	1	3	8	0	0	0	0	0	0	0	0	0	0	0	61	0	1	0	1	0	0	0	0	0	0	0	0	1	0	0	0	0	0	0	0	0	0	0	0	0	0	0	0	0	0	0	10	0	0	0	0	0	0	0	0	0	2	3	0	2	1	0	2	0	0	0	0	1	0	0	0	0	0	0	0	29	89	0	0	0	9	8	1	4	4	7	3	6	1	0	0	0	0	0	0	0	0	0	5	0	0	0	0	0	0	0	4	0	0	0	0	0	0	0	0	0	0	0	3	10	0	0	6	0	0	6	4	1	16	0	0	0	1	5	0	0	0	0	0	0	1	0	0	0	0	0	0	0	0	0	0	0	8	0	0	0	9	82	0	5	0	0	24	4	0	0	0	3	16	0	0	0	0	0	0	0	33	0	0	0	0	0	12	0	3	6	0	0	0	1	0	0	0	6	0	400	0	24	38	4	0	0	5	0	0	6	0	0	0	59	3	209	0	0	0	39	0	0	17	42	101	1	27	0	98	203	1	2	115	0	1	10	1	0	0	0	5	87	8	6	0	0	0	0	0	0	0	0	0	0	0	34	0	0	19	1	86	0	0	4	53	9	0	4	2	1	0	0	0	0	0	0	0	6	0	0	0	0	2	0	0	1	0	0	0	0	0	0	24	0	0	0	0	0	0	0	0	0	0	0	0	0	0	3	0	0	0	0	0	0	0	0	0	0	0	0	76	10	0	0	0	0	0	1	0	1	0	0	0	0	5	0	0	0	0	1	0	0	0	0	36	2	0	0	0	0	0	51	0	3	0	0	0	0	0	0	0	0	0	0	0	0	1	0	3	0	0	0	0	0	0	2	61	0	44	31	9	51	0	0	1	18	49	0	0	0	0	0	0	2	0	0	0	0	0	0	0	0	1	0	39	0	2	0	0	0	1	0	0	0	2	1	2	1	9	0	0	0	0	0	0	0	0	0	0	0	40	10	0	0	0	0	0	45	184	0	1	0	0	11	0	0	0	0	0	6	28	21	2	0	0	1	0	0	0	1	0	2	0	22	0	0	0	5	0	0	0	0	0	0	0	0	0	0	0	0	0	0	0	0	0	5	0	0	1	4	5	1	0	4	7	0	1	1	0	0	0	0	0	9	0	24	5	4	0	1	0	24	0	0	0	0	0	0	0	0	0	0	0	0	0	0	0	0	0	0	0	3	0	0	0	0	34	0	0	0	0	0	0	0	0	0	0	0	0	0	0	0	0	0	0	0	0	0	0	0	0	0	0	0	0	0	0	1	3	65	0	1	0	0	0	4	0	0	0	0	5	80	0	0	0	0	0	172	0	0	0	0	0	0	0	0	0	0	0	0	0	11	0	0	0	0	0	4	0	0	42	44	3	0	0	0	0	0	1	1	0	0	0	0	0	0	0	0	0	0	3	0	13	6	0	0	0	0	0	0	0	0	5	1	0	0	10	0	0	0	17	0	0	0	0	0	0	0	0	0	0	5	0	0	0	0	0	0	0	0	0	2	0	0	0	0	79	0	0	0	0	0	2	0	0	0	0	0	12	1	0	0	0	0	0	5	0	0	2	0	0	0	0	0	0	0	0	5	0	0	0	0	0	0	0	0	0	0	0	0	1	0	0	0	0	4	0	23	0	9	61	1	0	0	0	0	3	0	4	3	7	3	0	0	0	0	0	0	0	0	0	0	0	0	0	0	0	1	222	0	0	0	0	0	0	0	0	0	0	5	47	0	101	227	13	0	0	0	0	0	0	0	0	0	0	0	0	0	0	0	0	0	0	0	0	0	0	0	0	0	0	0	0	0	0	0	4	0	0	0	0	0	0	0	0	0	0	0	0	0	0	1	0	0	4	1	0	0	0	8	0	4	0	0	0	3	0	0	0	0	0	0	0	0	0	26	0	0	0	0	0	0	0	0	0	0	0	0	0	0	4	0	0	0	0	230	1	0	0	0	0	0	0	0	0	78	25	0	0	0	0	0	0	0	0	1	0	0	0	0	0	0	0	0	0	0	0	1	0	0	0	0	0	1	4	0	3	0	1	0	1	0	1	0	0	0	0	0	10	0	8	0	0	31	0	60	15	160	0	0	0	0	0	0	0	0	10	0	0	20	0	0	0	0	0	0	0	0	0	0	0	0	0	0	0	0	0	0	0	0	0	0	0	0	0	0	0	0	0	0	0	0	0	0	0	0	0	0	0	0	0	0	0	0	0	0	0	0	0	0	0	1	0	0	0	0	0	0	0	0	0	0	0	0	0	5	0	0	0	0	0	0	0	0	0	0	0	0	0	0	0	0	0	0	0	0	1	0	0	0	0	0	15	0	0	0	0	1	0	0	0	0	0	0	0	0	0	0	0	0	0	0	0	0	0	0	0	0	0	0	0	0	0	0	0	0	0	0	0	0	0	0	0	11	11	2	0	0	0	0	0	0	0	0	0	0	0	0	0	0	0	0	0	0	0	0	0	0	0	0	2	0	0	0	0	0	0	0	0	0	0	0	0	0	0	1	0	0	0	0	0	0	0	4	0	0	0	0	0	0	4	0	0	0	0	0	0	0	0	0	0	0	0	0	0	0	0	0	0	0	0	0	0	0	0	0	0	0	0	0	0	0	1	0	0	0	0	0	0	0	0	0	0	0	0	0	0	0	0	0	0	0	0	0	0	0	0	0	0	1	0	0	0	0	0	0	0	0	0	0	0	1	0	0	0	0	0	0	0	0	0	0	0	0	1	0	0	0	0	7	7	0	0	0	1	0	0	1	0	0	0	0	0	0	0	0	0	0	0	3	0	12	0	0	0	0	0	0	0	1	47	0	0	0	0	0	0	0	0	0	0	0	0	1	0	0	0	0	0	0	0	29	0	43	1	0	0	0	0	0	0	0	0	0	105	0	0	0	0	0	0	0	0	0	0	0	0	0	0	0	0	0	0	0	0	0	0	0	0	0	0	0	0	0	0	0	0	0	20	7	0	0	0	0	0	0	0	0	0	0	5	4	0	0	0	1	183	0	0	2	0	12	44	0	1	0	0	30	0	0	7	2	0	0	0	1	0	0	0	0	0	0	0	0	0	0	0	0	0	0	0	0	0	1	0	0	0	0	0	0	0	0	0	0	0	0	0	18	0	0	1	0	0	0	0	2	0	0	0	0	0	0	0	3	0	0	0	0	0	0	0	0	0	0	0	49	0	0	0	0	0	0	0	0	0	0	0	0	0	0	0	0	0	0	0	0	0	0	0	0	0	0	0	0	0	0	0	0	0	0	0	0	6	0	1	0	0	0	0	0	14	3	0	3	0	0	0	0	0	0	0	0	0	14	0	0	0	0	0	0	0	0	0	0	0	0	0	0	8	29	1	0	0	0	0	44	0	0	0	0	0	0	0	0	0	0	1	12	0	0	2	13	1	0	0	0	0	0	0	0	1	0	0	0	0	0	0	0	0	0	0	0	0	0	0	0	0	46	51	35	0	0	11	0	0	63	10	0	0	2	23	0	0	0	0	0	0	6	0	0	0	0	18	5	0	42	0	0	0	0	10	11	0	5	78	2	0	0	0	5	135	0	0	0	0	2	4	4	0	0	94	6	3	62	0	0	0	0	0	0	0	0	0	0	0	0	0	11	0	0	0	0	0	0	0	0	9	2	0	1	0	0	1	1	1	0	0	2	0	0	0	0	0	0	0	0	0	0	3	0	0	0	0	0	0	0	8	6	1	5	11	6	19	11	5	0	0	0	0	0	1	0	0	0	0	0	0	0	0	0	0	0	0	0	0	16	1	0	0	1	0	0	0	0	0	0	1	0	57	45	1	7	6	1	18	8	0	0	1	0	0	0	0	0	0	0	0	0	0	0	0	0	0	3	0	0	0	12	1	3	19	0	23	0	0	0	0	0	0	0	0	0	0	0	0	0	0	1	0	0	0	0	0	0	0	0	0	0	0	0	0	0	0	0	0	101	0	0	0	1	0	0	0	0	0	0	0	0	0	0	0	0	0	2	0	0	0	0	0	0	0	0	0	0	0	0	0	0	0	0	0	0	0	0	0	0	0	0	0	0	0	19	0	0	20	0	0	0	0	0	0	0	0	0	0	0	0	0	0	0	0	0	0	0	7	3	0	0	0	3	0	0	0	0	0	0	0	0	0	4	0	0	0	0	0	0	0	0	1	0	0	0	0	0	0	0	0	0	0	0	0	0	0	0	0	0	0	0	1	6	28	0	0	0	0	0	0	1	0	0	0	0	0	0	0	0	0	0	0	0	0	0	0	0	0	0	0	0	0	0	1	0	0	0	1	0	0	0	0	0	0	0	3	0	0	0	0	0	0	0	0	0	0	0	0	0	0	1	0	0	0	0	0	0	0	0	0	0	0	107	230	0	0	0	0	0	0	0	0	0	0	0	1	0	0	0	0	0	2	0	0	0	0	0	0	0	0	0	0	0	0	247	0	3	0	0	0	0	0	0	0	0	0	0	0	0	0	0	0	0	0	0	0	0	0	0	0	0	0	0	0	0	0	0	0	0	0	0	0	0	0	0	0	0	1	0	1	0	0	0	0	0	2	2	0	0	0	0	0	0	0	0	0	0	0	0	0	0	0	0	0	0	0	0	0	0	0	0	0	0	0	0	0	0	0	0	0	0	0	0	0	0	0	0	0	0	0	0	0	0	0	0	0	0	0	0	0	0	0	4	0	0	0	0	0	0	0	0	1	0	0	0	0	0	0	0	0	0	3	3	0	0	0	0	0	0	0	0	0	0	0	0	0	0	0	0	0	0	0	0	0	0	0	0	0	0	0	0	0	0	0	0	0	0	0	0	0	0	0	0	0	0	0	0	0	1	0	3	0	0	0	1	0	0	0	0	0	0	1	0	0	0	0	0	0	1943	60	0	0	0	0	0	0	0	0	0	0	0	0	0	0	0	0	4	0	0	0	0	0	0	0	0	0	0	0	0	0	0	0	0	0	0	0	0	0	0	0	0	0	0	0	1	0	0	0	0	0	0	0	0	0	0	0	0	0	0	0	0	0	0	0	0	0	0	0	12	0	5	0	26	272	4	0	1	2	13	1	0	40	0	65	13	0	0	206	6	48	0	0	4	0	0	0	0	0	1	0	9	0	0	3	0	0	0	0	0	0	0	0	0	0	0	0	0	0	0	0	0	0	0	0	0	0	1	0	0	0	0	0	0	0	0	2	0	0	0	0	0	1	0	0	3	14	3	0	0	0	3	0	20	0	0	0	1	0	0	2	1	0	0	0	0	0	0	0	0	2	0	0	0	0	0	0	0	0	0	0	0	0	0	0	0	0	0	0	0	0	1	0	0	0	0	0	0	0	1	2	0	0	0	0	0	0	7	0	0	0	0	0	0	0	0	0	0	0	0	0	0	0	0	2	0	0	0	0	0	0	0	0	0	0	0	0	0	0	0	2	2	0	0	0	0	0	0	0	1	0	0	0	0	0	9	0	0	1	0	0	0	0	0	5	0	0	0	0	0	0	0	0	2	5	0	33	0	0	0	0	0	0	1	0	0	0	0	0	0	0	0	0	0	0	0	0	0	0	1	0	0	0	1	8	3	0	0	0	0	0	0	0	0	0	0	0	0	0	0	0	0	0	0	0	0	0	0	1	0	0	0	0	18	0	0	0	0	0	1	0	0	0	1	0	0	0	0	0	0	0	0	0	0	1	1	0	0	0	3	0	0	0	0	0	0	0	0	0	0	0	0	0	0	0	0	0	0	0	0	0	0	0	0	0	0	12	26	1	0	0	3	0	0	0	0	0	0	0	0	0	0	0	0	0	6	0	0	0	1	0	0	0	0	0	0	17	5	1	0	0	30	0	34	11	0	0	0	0	0	0	0	0	0	0	0	0	0	0	0	0	0	1320	35	1	0	0	0	0	0	0	0	0	0	0	0	0	0	0	0	0	0	0	0	0	0	0	0	0	0	0	0	0	0	0	0	0	0	0	0	0	0	0	0	0	0	0	0	0	0	0	0	0	0	0	0	22	60	18	3	9	0	0	0	0	0	0	0	0	0	0	0	0	0	0	19	24	1	13	1	145	0	0	0	23	0	0	0	0	1	84	0	90	0	0	0	0	1	26	0	0	0	8	23	2	0	1	31	18	2	36	2	0	7	17	0	1	0	41	11	0	7	0	111	12	190	2	0	490	203	0	0	0	0	2	5	0	44	17	1	10	0	3	1	5	11	9	0	3	0	0	0	0	19	1	0	191	0	621	5	0	61	23	1	2	22	16	2	27	9	50	59	0	0	0	0	0	0	0	0	0	0	0	0	10	5	9	0	0	5	10	0	168	2	0	8	284	311	22	70	0	0	0	278	5	269	119	147	7	93	5	4	3	42	0	0	3	5	4	4	4	1	0	0	0	0	1	0	0	0	0	0	0	0	6	3	0	6	2	0	0	0	311	47	17	0	0	2	922	0	0	0	0	1	0	0	0	0	0	46	62	0	6	7	0	3	0	0	40	106	12	1	40	1	0	2	0	0	0	0	0	0	0	0	0	0	0	0	0	0	0	0	34	15	0	68	14	5	2	0	0	0	0	0	37	0	3	8	28	18	0	0	0	0	14	9	2	0	5	41	31	0	0	0	0	5	11	47	0	0	18	50	9	3	18	4	0	64	3	0	0	1	0	1	3	6	1	11	1	0	0	0	1	0	9	2	3	4	0	0	0	0	9	1	0	0	16	4	2	14	3	117	4	34	2	0	5	0	57	0	17	1	122	0	0	0	7	2	0	39	3	14	0	52	1	90	0	0	0	0	0	0	0	0	0	1	0	0	0	0	0	42	2	0	4	25	6	0	4	7	10	9	0	0	0	0	1	0	0	4	2	0	3	16	0	1	0	1	0	0	5	2	0	18	2	9	61	2	18	0	0	12	1	10	3	4	2	0	3	3	2	11	2	6	36	5	0	0	0	0	0	1	5	7	0	0	0	11	6	0	7	29	4	0	0	0	323	23	28	60	0	0	0	0	8	0	0	2	3	0	33	0	2	2	18	6	2	0	0	6	6	3	0	18	250	5	0	0	0	1	21	2	3	0	1	0	8	44	44	0	0	0	47	0	0	0	0	0	19	2	17	16	0	4	20	72	28	25	2	91	17	48	2	35	51	4	0	0	0	7	0	101	0	0	0	0	0	707	0	9	2	4	26	0	3	0	22	2	5	0	21	4	55	1	7	38	13	9	34	88	10	6	11	1	44	0	0	0	0	0	2	1	242	18	0	118	22	95	0	5	0	13	1	6	23	5	7	20	0	309	1	0	0	0	0	0	0	1	9	0	4	0	15	1	0	0	0	0	0	0	0	0	9	0	336	0	30	5	0	0	0	0	0	6	0	0	0	24	0	0	7	0	0	6	1	0	0	0	0	1	0	0	0	80	0	5	1	3	0	3	0	0	3	2	0	0	1	12	71	0	0	0	4	3	27	0	0	24	0	1039	0	11	17	0	1	211	1	33	0	0	0	3	0	3	14	7	5	38	1	6	12	0	0	0	1	0	47	0	0	10	15	5	42	0	354	9	15	3	1	14	14	0	0	0	1	6	609	1	8	12	22	24	5	0	5	10	0	0	5	2	11	7	0	0	17	5	0	0	0	1	5	18	0	0	2	6	0	12	1	0	0	0	0	14	0	0	8	14	4	2	1	0	21	0	0	199	0	7	24	3	21	2	0	0	0	0	0	0	0	0	0	0	2	42	0	0	0	0	0	0	0	3	7	1	0	5	1	35	0	7	2	0	0	1	1	39	149	5	6	1	1	19	5	10	15	8	3	1	0	59	9	17	1	0	0	0	0	1	1	1	0	1	3	7	1	0	19	5	0	0	5	0	4	1	3	0	10	0	4	0	0	41	0	0	2	39	0	7	0	14	9	14	0	2	6	0	0	0	0	69	1	304	77	57	0	0	4	0	0	61	0	7	0	4	0	6	26	2	2	3	38	0	5	0	0	48	110	4	8	15	30	15	2	1	1	0	0	22	0	0	0	0	0	0	0	0	0	0	0	0	0	0	99	0	1	1	0	0	0	0	5	1	1	0	0	0	0	1	24	38	4	2	0	35	0	4	62	0	0	0	2	4	29	5	9	0	8	0	0	0	0	1	0	6	0	1	0	0	0	0	1	32	16	5	1	1	0	1	0	54	2	12	15	0	0	0	0	0	1	310	0	0	15	0	0	0	1	0	4	2	0	2	5	0	0	0	1	3	2	21	91	29	0	0	15	2	0	0	1	1	20	11	0	28	20	19	2	0	7	2	0	9	2	7	0	39	0	0	5	0	265	347	11	10	351	149	5	7	5	10	25	1	23	0	7	41	24	3	23	8	4	11	15	2	0	11	3	8	10	0	0	5	9	7	9	0	8	1	0	11	21	7	46	9	210	6	6	4	0	0	2	21	1	6	0	4	5	22	4	0	6	1	190	8	0	0	0	0	1	0	0	9	6	5	11	0	35	0	3	1	0	1	0	3	1	0	0	4	5	1	11	2	4	0	0	0	0	0	1	0	3	0	1	0	7	6	3	0	0	0	9	0	0	0	0	0	0	143	0	0	18	6	0	1	0	37	0	0	0	0	0	4	1	47	0	0	4	0	8	2	12	37	0	9	0	0	0	0	22	0	1	6	1	8	0	4	0	3	35	13	0	21	0	4	5	0	0	0	0	2	0	4	5	0	2	8	0	2	6	3	8	0	23	0	0	0	7	203	0	0	0	0	5	6	1	6	0	0	0	0	0	0	4	0	0	0	5	0	0	0	0	2	0	8	0	7	1	2	0	0	0	0	4	0	2	0	0	0	0	0	0	0	54	1	1	0	9	0	49	0	31	0	0	1	0	63	4	11	1	0	0	1	2	0	0	0	13	0	0	0	0	8	4	1	17	0	0	0	3	4	0	0	0	16	24	1	4	0	2	0	0	1	3	5	5	7	5	0	0	21	4	5	0	27	21	0	4	0	9	3	7	0	1	0	0	4	5	9	9	0	2	0	0	13	4	3	0	111	7	3	0	22	0	3	50	11	3	5	9	4	0	0	0	0	0	0	11	0	4	0	336	0	1	24	0	0	0	0	76	1	7	0	0	15	4	2	2	0	7	0	0	0	0	0	2	0	0	0	0	1	12	13	11	3	12	2	1	1	0	3	9	24	1	74	3	0	0	40	25	28	4	6	259	0	11	0	2	0	10	0	56	13	10	5	2	24	1	2	0	0	1	28	23	12	0	3	3	0	2	0	6	5	9	8	0	17	12	10	13	34	4	0	0	0	0	0	1	13	0	0	2	20	14	23	1	3	27	2	0	26	0	7	0	0	14	245	4	0	8	0	0	32	0	13	0	15	1	0	0	13	14	0	0	1	1	16	7	0	192	5	1	0	1	0	0	4	1	2	28	4	5	33	30	5	0	0	2	28	2	0	5	0	0	0	0	0	1	7	0	0	0	0	2	6	2	8	2	0	3	1	0	0	0	0	0	2	0	2	0	11	0	1	66	7	1	0	5	3	109	0	4	1	0	0	1	12	5	1	0	0	0	2	2	0	3	53	6	0	3	0	15	0	9	22	0	0	0	0	0	1	0	1	18	1	12	24	0	16	1	54	0	0	0	7	0	226	5	114	1	288	0	0	0	0	0	4	1	1	116810	0	0	0	0	0	0	0	0	0	0	0	14	0	0	34	1	1	8	0	28	0	3	0	0	0	10	0	0	0	6	0	12	0	1	0	0	0	25	0	0	3	11	4	9	24	25	0	36	0	7	7	5	0	56	14	1	3	1	0	24	0	33	26	10	28	0	0	10	0	0	7	0	0	0	0	3	0	0	0	0	0	0	1	0	2	0	51	1	0	0	10	4	0	5	13	0	34	2	8	0	9	5	0	0	0	0	0	58	12	0	10	0	7	11	12	9	50	10	0	0	0	0	2	0	0	0	0	0	0	0	0	0	0	0	0	1	4	3	0	37	0	47	0	0	0	0	0	0	9	1	5	0	4	9	17	0	0	5	4	8	15	20	1	4	6	0	0	3	7	21	0	12	13	4	6	29	16	3	0	0	0	0	0	0	0	16	1	0	0	0	0	0	0	0	0	11	12	61	0	0	3	1	50	1	0	36	0	0	0	0	0	0	0	0	0	28	1	11	0	0	8	1	0	0	18	4	6	30	0	0	2	3	9	0	0	2	0	0	0	0	0	0	0	0	10	17	0	0	4	5	0	0	0	0	26	2	28	31	0	9	6	12	0	0	1	0	0	1	0	0	104	0	0	3	0	1	1	0	0	0	0	0	5	2	13	0	0	0	0	3	0	2	8	0	0	0	4	80	4	29	7	0	0	7	3	1	11	0	11	5	7	15	0	1	0	0	5	1	23	4	0	0	0	0	0	10	0	0	0	0	155	0	0	0	0	0	1	3	0	0	1	0	0	0	0	1	0	0	2	0	0	0	0	0	0	0	0	63	5	10	304	13	5	36	0	0	0	21	8	14	0	0	0	0	0	0	0	0	2	1	4	7	7	7	14	6	1	0	3	35	0	2	4	20	5	0	0	5	15	3	6	0	13	0	8	1	3	3	20	2	0	12	4	0	7	0	0	0	3	11	0	2	3	1	0	4	3	2	0	15	7	6	4	31	6	0	0	3	4	9	33	6	2	66	5	17	3	53	135	1	0	10	0	6	12	191	1	0	0	0	0	0	0	0	0	0	0	0	1	0	3	10	2	21	0	0	0	0	0	0	0	0	0	5	6	139	0	0	0	0	2	0	0	0	0	0	0	0	13	0	3	1	69	3	13	10	0	3	5	0	0	62	0	1	14	0	1	0	1	3	0	3	0	0	3	0	0	0	0	0	0	5	0	48	59	10	141	0	0	1	0	0	0	0	0	0	0	0	3	11	3	0	0	0	1	0	0	0	6	1	0	0	23	23	0	0	0	0	19	2	0	17	2	322	0	0	0	7	0	35	44	0	0	4	0	2	50	14	10	1	1	2	3	6	10	15	0	130	2	5	2	9	0	68	23	9	0	0	0	0	0	88	1	4	0	0	0	0	0	0	0	0	0	46	0	0	0	0	73	0	99	23	30	4	11	4	39	1	1	16	4	11	10	8	0	30	31	0	45	1	0	0	0	3	8	0	0	0	9	0	9	12	20	1	1	69	0	5	3	1	89	12	0	1	0	77	6	43	0	0	7	0	1	6	3	0	4	1	0	11	13	7	8	1	1	22	0	0	12	10	2	0	9	0	119	18	0	14	226	105	2	18	9	3	0	0	9	1	0	63	0	18	0	39	9	0	29	23	0	0	0	1	19	48	6	1000	7	84	33	304	0	23	0	36	0	1	0	0	0	0	0	0	0	0	1	1	2	0	0	0	0	0	0	0	0	4	12	32	0	0	5	1	4	4	0	1	2	1	10	40	0	10	0	10	11	11	0	0	30	1	0	0	7	11	7	1	2	8	2	5	10	10	0	26	0	0	5	10	1	11	0	7	9	1	0	0	0	4	0	2	3	0	5	80	0	0	8	0	7	0	0	0	0	16	0	8	0	7	0	0	1	0	5	4	8	26	0	0	0	0	0	0	8	1	1	2	8	14	0	8	118	0	1	31	1	3	10	3	349	28	0	0	0	16	69	0	0	0	0	0	51	0	2	0	0	11	35	6	0	0	0	0	0	1	0	0	1	0	0	11	7	9	62	13	0	0	0	0	0	0	0	0	1	0	0	5	0	0	19	16	6	0	13	0	0	60	0	38	0	1	12	10	32	0	3	28	4	6	12	1	0	0	0	0	49	0	0	0	3	0	0	15	0	6	0	1	0	0	119	0	4	1	0	6	6	15	3	0	0	6	25	2	15	0	20	0	0	8	11	0	0	0	0	0	0	3	5	20	0	0	13	0	0	2	62	24	0	0	18	2	0	0	37	0	0	0	0	0	0	0	0	4	5	9	11	4	0	1	0	6	0	0	1	13	11	11	6	0	0	0	0	2	3	0	9	3	0	1	0	12	7	14	0	0	1	0	2	11	16	0	0	34	1	19	10	5	0	0	0	5	5	6	7	1	3	7	0	0	0	62	4	0	0	0	0	352	0	2	0	0	8	19	25	0	13	0	0	1	3	0	0	10	2	0	0	2	5	0	0	0	0	0	7	0	3	4	1	129	0	2	0	0	0	2	21	0	0	17	42	0	8	35	8	0	0	30	0	4	18	1	0	0	0	0	0	1	16	1	5	0	0	0	0	1	0	0	0	0	0	1	2	4	0	0	14	2	3	65	20	2	0	9	5	12	4	3	0	0	0	2	0	0	4	0	0	0	30	2	25	0	22	2	0	0	0	0	0	0	85	13	2	4	52	22	12	1	4	11	1	3	32	0	0	0	18	29	0	0	6	8	0	5	8	0	0	0	0	2	0	14	5	18	57	7	0	1	5	0	13	27	3	4	13	0	2	0	0	422	0	31	0	16	0	2	0	0	0	0	26	5	2	0	0	0	33	0	9	3	4	0	8	16	135	0	0	22	0	0	1	1	0	8	0	0	0	0	1	0	0	0	0	0	1	2	0	0	0	0	0	0	0	0	0	11	3	2	0	0	0	0	7	0	0	1	1	0	34	1	0	19	3	0	0	0	0	0	5	64	0	0	0	45	0	14	3	8	28	4	1	11	1	1	1	1	13	3	8	1	0	0	0	13	10	0	5	6	19	0	1	7	4	0	19	4	35	10	0	0	0	0	0	14	0	0	0	0	0	0	1	3	13	291	5	13	36	43	1	0	0	3	418	0	7	7	3	0	0	0	0	18	193	1	1	4	0	0	0	0	0	0	0	2	1	292	6	0	17	0	0	0	0	16	0	87	0	0	0	0	0	0	0	0	0	0	41	0	0	19	41	1	0	0	13	5	0	0	0	3	13	0	5	8	4	11	2	0	0	3	42	8	7	0	0	0	1	0	0	3	4	0	0	0	1	8	20	3	0	0	0	0	33	0	0	0	0	0	0	0	12	2	129	11	15	67	2	0	0	0	1	17	0	0	0	0	0	0	0	0	0	0	0	7	21	0	0	0	0	0	10	0	1	1	0	12	7	34	1	12	3	5	8	1	34	20	2	0	0	0	0	3	7	1	2	1	2	1	16	1	0	0	4	0	0	0	0	0	0	0	5	11	2	0	1
"SAMN10862057"	12	0	0	0	0	0	0	0	0	0	4	20	369	44	10	0	1	0	0	0	0	0	0	2	3	19	113	0	39	3	2	95	0	1	23	0	501	4	7	3	9	3	126	4	19	0	3	0	0	0	1	0	7	0	1	36	548	61	30	3	0	0	0	31	1	2	1	0	0	6	10	0	65	10	4	0	0	2	13	1	2	0	7	0	13	0	0	0	0	0	0	0	0	0	0	33	0	2	1	45	10	3	29	0	0	98	0	4	0	0	2	0	23	0	4	0	0	27	7	0	1	78	2	1	1	2	0	0	0	0	14	52	0	0	1	2	0	9	1	15	19	16	62	0	31	12	8	4	0	11	7	6	2	10	9	7	0	9	5	14	3	6	10	0	70	44	4	3	1	21	95	0	14	164	116	8	0	1	19	0	1	6	34	0	0	0	0	30	1	0	4	0	0	45	13	40	13	0	44	48	56	70	62	4	10	1	0	0	0	8	0	0	4	16	3	5	1	1	8	288	2	2	2	127	13	1	35	4	0	78	7	5	0	110	1	4	59	0	3	0	0	1	0	0	0	22	3	2	3	0	41	0	4	1	0	0	39	6	270	0	0	0	0	0	0	0	0	0	5	0	0	0	0	0	1	22	1	0	0	0	0	0	0	0	0	1	61	0	9	0	1	0	0	0	9	57	0	0	0	54	9	4	3	20	0	8	170	0	4	0	3	0	0	145	0	6	34	17	12257	0	7	65	0	36	19	0	0	0	2	0	0	28	8	1	0	0	0	0	0	0	0	175	4	6	2	10	38	317	156	2	3	21	0	15	20	13	71	33	1	974	112	1	0	0	4	0	23	13	11	0	0	0	0	0	0	0	0	36	0	0	8	15	0	0	0	0	1	127	9	324	392	3	1	0	80	0	32	2	15	0	0	0	0	0	4	209	0	3	0	0	4	1	31	0	4342	0	0	427	0	0	0	16	0	19	1	27	0	31	0	0	8	47	38	14	17	2	9	5	1	45	1	3	9	6	5	2	0	2	1	1	29	4	0	2	15	30	0	0	0	0	0	1	3	0	27	7	7	10	4	0	0	7	4	0	0	3	0	17	1	4	2	3	1	343	1	48	0	0	270	1	24	0	0	0	0	0	13	2	0	11	23	8	6	0	154	0	206	0	0	6	340	0	0	1	13	5	1	0	12	2	10	18	0	0	1	4	5	0	0	22	34	37	29	73	13	0	0	1	4	0	0	17	39	3	36	2	30	31	177	41	13	22	0	4	7	16	66	34	3	0	312	3	13	9	0	6	76	0	4	2	35	0	4	0	50	16	10	0	0	0	60	0	3	9	0	20	10	12	102	39	6	0	0	3	7	0	0	7	5	12	66	3	105	0	4	7	36	30	1	15	36	4	1	22	105	0	12	0	2	9	122	9	21	0	69	0	27	26	0	0	16	74	16	1	0	2	24	8	12	16	15	2	26	0	0	0	0	15	7	39	0	28	9	28	18	29	83	0	7	3	0	6	8	1	0	6	149	0	0	0	0	0	0	1	0	12	0	0	1	0	1	20	2	5	0	23	31	0	23	77	0	0	15	63	63	0	25	84	10	3	0	0	0	2	11	0	0	5	33	63	0	0	0	17	1	30	6	83	14	24	0	33	0	2	22	0	0	0	0	0	0	61	42	0	160	12	10	4	0	0	0	0	0	0	72	0	3	0	10	103	10	14	27	0	0	0	1	48	2	4	130	0	0	24	23	0	0	0	1	102	11	27	0	0	0	0	16	17	2	92	88	22	0	0	0	0	2	1	0	0	0	1	4	3	0	10	96	0	2	1	20	0	11	0	0	0	2	0	0	18	0	4	1	0	0	9	10	3	0	63	100	0	89	0	0	0	0	0	0	0	0	1	4	0	0	0	0	0	0	0	0	0	0	0	0	0	0	0	0	0	0	0	0	0	0	0	0	2	0	0	0	40	2	57	6	32	10	0	6	0	0	16	0	84	0	0	0	5	53	2	19	46	3	13	4	12	6	16	20	3	35	32	5	20	413	0	12	4	6	6	0	33	25	11	3	2	14	0	1	0	128	48	141	14	15	0	0	1	4	6	35	25	33	2	13	5	26	19	23	148	15	10	0	8	3	16	7	6	0	64	0	1	1	0	0	0	11	42	3	0	32	89	0	4	19	0	26	1	12	1	58	1	0	3	100	0	0	46	0	0	1	14	8	0	0	0	25	1	0	3	7	139	6	26	0	7	9	27	49	11	19	8	5	0	0	2	28	0	7	1	0	11	13	0	2	4	3	0	1	4	6	0	27	47	4	86	0	0	0	0	24	7	31	19	0	0	103	118	156	9	7	61	246	38	31	0	0	116	2	11	65	275	0	1	0	1	4	3	1	1889	0	0	0	5	6	0	24	34	16	12	0	0	57	8	3	8	14	6	8	0	0	1	0	0	0	0	53	14	0	0	0	0	66	35	0	24	35	26	0	0	2	38	0	0	0	2	0	21	47	0	146	37	18	5	0	0	2	0	1	0	6	43	0	3	7	0	0	0	0	1014	24	18	1	1	8	4	12	15	15	13	0	0	0	0	0	0	6	6	6	0	5	124	2	2	0	13	3	0	11	27	97	0	0	0	0	18	0	39	0	0	0	44	2	18	22	15	10	7	17	7	5	58	15	79	0	0	8	1	1	0	0	10	389	21	13	30	2	11	0	26	3	0	15	1	0	0	161	0	0	16	0	0	3	24	0	6	0	0	0	2	0	0	5	247	14	211	11	0	5	2	0	6	0	9	2	8	0	38	0	1	5	0	12	12	0	0	0	2	0	0	0	8	173	0	6	0	0	70	86	6	5	0	0	0	7	2	1	5	2	0	0	8	0	39	5	0	0	1	8	0	7	2	3	10	48	0	0	0	0	60	0	0	0	21	5	11	30	21	0	0	0	6	0	2	0	11	59	0	21	185	0	0	14	5	60	30	10	7	0	7	58	223	1	2	0	5	0	16	0	0	2	0	215	0	19	143	2	35	0	10	14	0	58	6	0	0	0	95	1	9	3	7	3	0	2	1	13	722	8	55	17	6	1	9	57	0	35	54	6	160	16	6	10	2	11	59	8	25	0	0	0	2	38	44	4	0	0	4	19	9	4	7	1	0	189	0	0	21	9	2	120	2	18	5	8	22	11	0	1	1	1	8	4	4	0	0	24	0	0	0	0	1	34	10	35	0	0	0	0	3	0	0	0	0	0	9	8	0	0	0	0	0	0	125	28	8	4	0	65	36	0	13	0	3	38	87	0	0	136	0	0	64	0	22	0	4	0	0	0	17	13	0	0	0	0	0	0	1	266	39	22	0	2	23	4	164	0	0	0	0	31	18	306	0	4	0	0	0	12	12	2	2	5	6	1	0	0	0	0	5	2	1	485	3	123	137	0	0	0	3	15	0	424	7	5	25	13	28	51	0	0	23	8	4	0	0	0	0	2	2	1	81	27	33	4	24	24	36	0	45	108	14	39	25	18	71	0	0	18	178	7	0	41	65	1	313	123	5	1	69	3	35	9	88	4	1	29	11	4	0	9	0	8	7	22	1	43	1	84	47	0	82	3	4	32	56	123	81	0	53	0	228	0	12	72	72	8	4	3	1	0	0	0	0	2	0	0	0	0	0	2	1	42	1	38	6	6	5	169	6	0	1	73	1	0	0	4	0	3	0	0	0	0	0	0	0	0	11	0	0	23	34	10	30	76	0	0	0	0	0	0	298	1	0	607	1	119	0	0	0	0	0	21	0	418	1	10	0	17	8	0	2	0	3	40	2	0	0	66	0	0	0	4	1	13	3	10	4	224	8	0	170	206	0	2	1	0	57	0	0	0	0	0	9	78	4	0	0	0	9	0	2	0	65	0	0	0	0	0	0	1	0	0	0	21	0	0	0	16	0	4	3	587	0	84	5	0	36	1	1	3	16	6	6	84	1	0	72	1	1	0	5	28	2	0	0	7	9	0	45	5	10	0	1	4	4	0	0	0	0	0	0	9	1	38	4	5	6	17	68	246	0	6	1	0	3	0	2	28	0	0	0	0	0	0	3	0	21	13	63	0	0	0	47	19	35	3	8	91	0	0	18	0	0	0	18	18	0	0	0	1	8	0	1	44	33	25	12	17	2	3	356	27	57	48	3	0	0	0	0	6	21	17	0	0	10	102	0	11	61	3	4	2	2	0	1	0	0	10	3	70	0	0	0	52	0	0	1	0	63	38	3	0	0	111	0	10	3	2	1	0	5	2	2	13	14	2	0	0	13	1	0	0	0	112	3	0	3	13	2	7	4	0	29	0	1	20	0	0	352	4	21	0	0	0	0	4	0	4	7	0	18	0	364	0	0	0	102	1	17	8	0	0	0	0	0	0	0	0	0	0	0	0	0	0	0	2	0	0	7	2	137	9	1	27	28	0	3	40	1	23	44	57	1	6	0	1	0	0	0	0	0	0	0	0	0	0	40	0	0	0	0	9	0	2	1	0	0	24	81	0	0	0	0	0	0	0	0	0	0	0	0	0	24	0	264	0	47	0	69	1	0	1	0	0	0	0	0	0	3	0	10	0	0	3	7	53	0	18	0	5	16	34	11	8	43	46	25	5	2	0	41	0	6	2	13	127	0	30	0	14	7	4	3	13	4	0	26	0	25	2	4	0	0	10	9	36	14	24	0	0	28	1	0	8	0	0	2	39	62	175	0	0	303	0	0	0	10	2	0	72	0	0	0	0	0	0	41	0	96	0	191	2	0	1	13	5	10	0	38	0	0	0	0	2	0	54	0	0	20	33	49	0	0	8	1	36	17	0	0	0	0	7	1	0	0	0	26	0	3	0	0	2	2	0	58	2	0	1	0	16	0	0	6	1	6	0	48	17	4	0	7	20	0	4	0	0	20	4	2	1	0	0	5	6	9	28	7	0	0	75	6	1	0	15	29	74	34	13	4	11	17	0	28	0	0	7	0	0	3	17	57	2	0	9	0	14	76	31	1057	8	0	0	0	78	39	19	5	56	3	0	1	24	49	6	0	28	14	2	95	1	1	0	0	0	0	1	3	2	3	1	4	5	0	9	0	0	0	4	0	0	0	3	12	1	12	0	25	0	0	0	6	0	0	0	8	225	0	7	12	0	1	17	676	12	0	7	1	21	6	1	0	0	0	0	344	0	12	6	3	0	0	0	2	0	0	0	15	19	6	14	24	553	2	17	0	16	3	3	7	29	4	0	6	5	0	0	45	4	14	0	0	15	0	1	0	0	10	1	5	2	1	184	0	0	31	17	3	0	0	0	24	4	0	62	66	54	13	0	21	0	10	65	5	1	4	0	4	94	0	0	0	1	15	17	1	19	0	0	31	3	5	4	5	69	2	0	4	94	34	138	0	20	5	0	1	0	2	23	13	8	25	43	63	0	40	0	1	5624	1	24	2	0	0	1	88	0	0	0	0	0	0	6	0	10	0	20	0	0	18	3	0	1	5	38	0	1	8	2	0	0	3	0	0	12	4	53	0	0	0	0	0	1	0	0	0	0	1	0	5	12	0	0	12	1	0	6	16	12	0	0	0	0	17	0	0	0	41	7	47	495	62	1	47	9	2	0	0	0	0	0	0	0	0	0	0	0	0	0	0	0	0	0	0	0	16	34	0	0	0	0	27	4	0	0	0	0	0	1	3	0	8	18	111	18	0	9	2	8	0	0	8	0	0	54	0	3	7	0	0	3	1	30	2	21	1	544	0	0	0	0	0	0	0	0	8	0	4	51	11	0	0	3	8	0	3	50	6	5	1	2	53	1	0	0	8	8	0	5	0	2	2	332	0	0	0	0	0	90	0	15	3	0	0	8	0	2	2	38	1	0	4	12	1005	0	1	0	0	5	0	0	5	17	3	0	0	0	2	7	24	28	16	0	0	0	10	52	2	0	0	0	38	9	0	0	22	2	9	13	0	0	2	0	2	20	0	0	4	5	1	437	0	0	354	67	1	0	0	2	8	33	14	7	1	0	21	315	1	0	32	0	43	23	8	1	8	8	4	0	0	0	0	0	7	11	218	13	7	5	0	52	409	5	6	0	16	5	89	5	5	18	0	27	1	0	1	30	17	28	2	134	0	17	2	4	10	1	0	210	20	24	1	30	2	17	35	1	10	5	8	21	1	28	1	84	0	0	14	8	12	57	0	2	0	7	152	1	85	21	0	4	11	24	1	60	9	15	68	6	94	21	0	22	15	0	82	41	22	6	0	0	0	5	71	0	0	29	42	20	411	1	29	45	3	0	10	32	0	12	14	9	0	0	0	438	1	1	19	19	6	71	0	33	0	2	0	18	78	19	0	1	0	0	1	10	7	4	0	0	6	5	1	0	1	17	14	0	1	48	5	12	24	4	0	9	0	6	725	9	1	8	0	34	19	5	17	0	3	0	28	7	42	1	2	11	0	0	2	3	1	0	60	8	0	0	12	0	2	7	1	0	0	12	0	0	0	282	14	458	1	8	2	8	9	30	0	27	108	0	0	0	5	42	35	8	263	0	2	508	0	0	5	49	0	27	2	4	1	8	13	44	40	4	14	0	0	68	0	39	0	12	0	41	6	1	6	1	17	34	42	0	0	0	12	4	24	10	7	0	0	6	0	14	111	18	4	5	293	4	0	0	1381	0	20	0	4	0	0	7	0	2	5	0	0	18	0	3	0	15	42	28	6	68	580	2	10	0	17	0	0	19	0	54	0	0	0	0	34	0	0	0	7	0	0	0	0	11	7	0	0	0	0	0	1	0	8	12	7	37	4	0	11	0	31	16	431	100	13	44	5	3	43	0	0	6	0	23	0	0	0	0	0	0	0	9	0	17	0	45	2	0	0	194	25	5	0	0	0	0	0	4	0	10	42	2	37	7	0	27	0	28	1	0	0	10	1	0	7	0	329	1	0	30	49	0	0	69	0	8	23	0	0	117	2	15	5	0	10	1	2	0	0	0	0	0	11	0	10	0	0	0	2	7	0	0	0	0	2	5	0	0	0	0	66	5	0	26	0	0	102	0	0	0	0	9	0	13	3	13	124	0	0	0	0	1	347	0	0	0	0	6	0	0	0	0	5	16	0	0	90	8	24	0	39	4	11	1	2	7	193	0	40	14	13	9	90	17	0	0	0	1	0	124	0	147	28	0	0	0	0	0	0	0	3	1	44	0	6	0	7	0	0	0	0	0	3	31	178	0	0	0	0	0	3	11	1	0	18	0	64	0	0	0	20	0	404	11	627	0	0	38	5	2	6	0	0	2	14	0	0	0	4	68	1056	0	1	4	0	13	1	63	24	2	3	19	0	0	146	8	7	7	0	0	0	5	10	1	74	0	11	60	49	0	1	21	11	16	0	1	187	16	0	0	8	2	47	5	23	0	1	1	5	53	51	1181	1	6	15	0	15	0	36	5	13	7	3	1	4	29	52	0	3	1	7	41	9	4	0	79	24	3	24	1	24	40	35	14	0	13	2	25	1	9	10	1	25	0	0	6	0	0	0	8	0	0	124	3	0	2	12	0	0	1	2	17	0	39	0	3	1	49	0	0	0	4	42	1	105	1	2	0	0	0	8	0	5	299	27	0	18	0	0	0	10	49	7	11	0	2	0	0	1	11	36	0	57	0	0	4	8	2	1	14	0	0	0	0	0	0	0	2	42	5	41	25	3	245	10	25	0	0	30	6	11	0	47	72	2	4	0	14	1	0	8	6	76	45	31	0	0	0	0	0	18	0	0	83	0	0	0	28	173	1	0	0	0	0	1	0	9	4	0	116	1	163	0	1	15	162	1	5	13	18	10	1	0	0	0	0	0	6	193	8	0	0	0	0	0	0	5	8	37	0	0	4	2	0	0	0	6	4	1	4	0	1	0	31	0	0	0	0	0	0	0	1	13	0	51	0	138	0	8	0	0	34	0	0	0	0	0	0	0	0	0	0	18	0	4	5	7	1	2	1	0	0	0	0	0	0	0	0	0	0	0	110	12	12	2	73	2	3	0	15	16	0	11	16	13	8	0	9	9	0	0	26	0	0	0	58	65	10	5	1	5	21	8	10	1	1534	0	263	9	102	0	7	0	0	0	0	18	5	0	4	23	5	37	0	12	2	7	7	5	77	69	1	9	4	0	1	0	18	0	9	0	55	19	0	6	1	0	26	0	2	4	0	17	31	0	217	4	4	9	0	0	1	1	0	0	0	0	11	105	12	6	3	239	30	9	0	77	10	4	10	113	83	1	9	0	1382	7	4	99	0	10	0	51	2	7	0	0	0	226	0	0	21	116	0	0	1	57	1	0	0	0	0	0	0	0	1	1	0	0	3	0	0	5	0	4	0	110	0	0	0	0	0	0	0	11	5	5	2	0	10	3	3	7	12	2	5	1	14	6	0	0	2	2	26	21	0	4	6	8	6	7	0	0	35	0	9	12	45	3	36	9	0	0	0	0	0	0	33	0	0	0	0	50	0	0	4	0	0	0	0	11	5	2	15	16	1	6	11	1	0	0	12	14	3	0	3	0	28	0	6	37	1	0	10	33	178	25	3	6	4	516	656	4	34	0	0	341	12	0	0	0	0	0	0	3	11	13	0	135	26	12	34	49	23	2	0	7	48	0	218	4	0	0	0	99	12	31	16	24	0	3	18	0	14	3	36	0	1	16	1	0	1	1	1	12	0	1	0	0	0	28	0	10796	15	0	1	0	0	0	84	8	15	100	24	13	1	3	0	49	3	0	5	26	0	1	0	1	0	0	0	1	0	0	0	4	0	0	0	0	5	0	0	0	1	278	0	0	0	104	4	1	38	0	57	134	0	10	4	0	3	16	95	6	15	127	0	51	8	81	0	0	4	177	0	3	7	0	0	0	0	9	26	6	0	0	0	0	2	0	0	0	0	0	0	6	0	126	81	0	0	9	41	8	18	0	1	2	11	1	0	18	26	0	187	0	0	5	21	0	5	30	8	0	0	0	2	0	0	1	25	31	41	0	0	0	15	58	2	0	0	0	0	1	35	21	0	0	0	1	18	158	2	0	8	0	0	0	0	0	0	11	0	0	2	2	0	212	3	0	3	3	13	0	9	10	4	9	0	0	0	4	16	126	0	0	0	44	4	3	21	3	364	0	0	0	0	0	0	0	0	1	87	1	0	0	17	0	1013	29	11	15	0	0	7	1	0	5	0	0	17	23	12	205	17	2	40	0	0	0	17	0	54	40	16	0	0	0	2	0	0	0	1	5	6	0	13	85	85	12194	8	155	5	6	49	2	11	6	0	0	76	19	8	0	84	48	0	0	3	5	28	0	45	0	35	1	21	4	0	9	6	3	0	21	6	9	0	34	46	0	20	11	16	0	6	6	2	2	0	17	141	2040	3	6	26	0	26	18	4	0	0	1287	18	0	1	0	0	0	0	1	194	0	0	0	0	0	0	9	23	10	3	54	0	12	0	133	0	166	4	1	0	0	0	0	16	33	37	1	12	16	4	6	24	72	19	0	239	0	34	18	0	1	18	0	0	55	0	6	22	0	4	2	2	0	0	0	11	0	0	0	0	5	1	0	1	1	0	0	10	67	0	0	2	5	2	0	19	172	7	3	44	2	17	4	0	64	0	29	34	23	2	2	7	0	1	10	41	1	42	18	9	69	26	6	9	50	24	48	0	0	21	0	0	19	1	1	23	0	0	0	0	22	36	11	1	1	1	4	0	0	4	1	4	2	12	0	4	2	73	2	3	1	12	11	4	2	0	0	0	88	1	4	0	13	3	19	21	4	273	0	16	0	5	5	2	1	0	88	15	13	36	2	0	8	4	0	281	0	0	11	122	21	154	0	2	3	1	0	3	0	0	177	92	4	160	5	1	0	0	0	0	0	0	0	0	0	0	0	0	1	0	0	93	5	18	1	0	0	39	1	187	0	0	1	0	4	0	14	33	23	1220	5	0	0	0	9	0	0	8	69	220	1	0	0	0	0	0	0	0	0	23	0	0	4	3	62	0	0	0	0	0	0	0	106	0	16	2	9	0	12	1	0	0	0	0	0	13	1	1043	34	0	0	1	6	85	2	3	1	0	1	1	2	7	17	0	269	2	1	1	0	0	0	0	27	38	0	4	0	3	18	0	0	0	10	0	0	0	2	0	0	25	0	1	40	21	34	47	0	2	0	24	4	4	0	1	0	1	0	0	0	0	0	0	0	0	5	29	3	250	7	36	0	0	0	0	0	0	34	69	12	24	2	1	0	39	0	7	10	12	0	0	3	0	5	22	0	0	0	0	11	57	0	1	1	3	41	2	68	1	0	0	0	2	5	0	0	0	0	0	0	28	19	12	106	23	0	2	1	4	0	7	0	2	6	11	53	1	16	5	16	4	0	122	8	3	1	0	3	106	59	3	27	77	3	19	11	1	21	5	18	3	20	0	1	0	1	0	82	0	3	157	14	8	0	0	3	0	0	101	3	32	0	0	0	6	1	0	163	0	0	0	35	0	14	2	1	25	0	0	0	78	28	27	1	9	124	39	12	0	2	0	1	14	22	14	6	3	0	0	0	0	2	0	0	0	51	5	5	17	13	0	0	0	0	653	0	9	4	12	8	0	0	0	5	15	0	546	13	28	0	7	16	16	30	3	2	29	3	0	0	0	0	17	1	0	48	0	413	0	2	1	0	5	0	223	15	0	0	2	0	299	42	17	2	2	0	0	0	1	108	367	33	0	2	5	4	594	0	0	0	0	1	224	98	0	0	0	1	0	79	0	0	0	0	0	0	0	50	0	0	225	0	0	0	1	1	0	0	28	10	0	9	0	0	0	27	96	1	0	0	478	9	97	0	0	20	7	13	0	0	0	0	0	1	13	0	0	0	0	138	13	137	17	1	0	0	0	22	0	1	4	167	36	1	0	0	0	0	9	21	0	0	3736	5	5	0	0	0	43	6	0	0	0	31	5	0	2	1	665	540	4	2	0	3	0	0	30	6	23	18	8	8	678	9	3	7	25	36	39	0	1	28	33	6	0	0	0	0	158	8	0	2	160	2	0	55	26	34	343	52	85	26	7	2	0	408	0	0	0	0	0	0	48	0	0	0	0	0	0	0	0	141	48	0	321	8	0	2	78	0	21	2	0	1	0	0	0	0	0	0	154	9	0	0	0	4	33	0	0	0	0	0	0	78	0	1	0	0	0	40	0	0	64	18	1	64	0	83	41	9	8	0	0	0	3	19	9	87	1	74	116	154	0	0	9	6	14	36	11	37	40	8	0	67	211	51	0	216	4	1	62	2	0	0	0	3	14	21	3	17	0	20	21	0	5	0	18	9	0	0	0	0	0	0	149	225	9	3	14	1	0	0	0	0	0	0	0	0	1	0	0	348	0	0	16	24	3	412	9	26	0	0	20	0	0	0	1	24	0	7	1	0	9	2	4	2	3	1	1	0	0	0	43	419	0	0	0	14	0	1	0	3	0	1	0	0	15	20	4	0	7	0	5	37	0	0	2	0	0	0	13	18	27	0	0	4	0	0	0	0	0	3	0	0	0	0	1	13	1	0	0	0	0	0	0	0	0	1	3	0	71	0	0	0	4	1	0	0	1	0	1	4	0	0	0	0	40	0	0	0	0	7	4	3	41	0	0	0	0	0	188	72	3	24	0	2	0	0	1	0	0	0	45	18	163	0	3	60	3	0	54	7	0	0	9	0	5	0	33	27	33	29	1	0	6	6	0	0	0	14	94	41	0	0	179	8	5	2	0	0	28	136	0	14	22	75	0	4	49	1	2	0	1	1	30	19	3	0	43	0	16	37	1	0	4	5	2	0	1	29	108	43	2	0	36	8	0	9	37	102	40	9	0	0	5	29	0	12	16	3	0	52	14	60	0	20	1	10	59	4	39	13	79	18	27	1	7	8	0	0	0	9	0	2	5	0	0	1	7	4	213	18	76	67	83	1	5	18	2	0	0	21	0	0	0	5	0	0	0	0	1	0	1	0	365	55	4	195	7	32	2	66	0	12	25	16	0	3	0	2	0	0	2	0	0	0	0	0	0	0	1	0	0	0	3	14	0	6	4	13	0	16	61	34	200	3	0	0	0	0	2	1	0	4	7	380	44	0	2	25	9	20	0	40	0	42	119	14	30	0	4	63	6	144	7	24	436	2	0	1	1	2	49	10	0	13	0	184	0	20	5	0	19	11	215	21	12	0	0	11	2	0	298	92	17	32	10	69	8	14	3	9	0	10	9	0	73	0	0	0	7	9	1	2	1	17	15	0	10	0	56	60	4	1	3	13	34	0	32	5	2	1	0	94	5	6	0	0	0	5	155	0	223	5	11	32	51	0	18	4	2	0	0	0	0	43	0	0	0	5	12	47	27	224	50	0	13	17	0	41	55	34	0	32	9	128	230	0	32	0	49	5	109	1	142	0	0	0	3	0	0	10	6	2	0	4	0	2	4	36	0	17	9	0	40	0	2	12	10	107	1	0	4	8	7	0	0	107	47	11	48	0	1	14	6	2	0	0	0	122	26	10	7	5	1	0	0	7	3	0	3	0	0	4	0	0	0	0	1	9	0	0	0	5	11	0	60	1	24	1	1	0	3	0	29	9	33	26	2	16	1	4	4	7	15	7	23	30	9	1	1	729	0	7	1	5	0	0	0	0	6	4	17	2	0	0	2	0	6	0	0	0	5	0	26	0	0	0	8	52	55	12	196	3	17	3	0	0	1	426	250	10	5	21	1	5	62	0	1	22	142	1	1	2	0	0	0	68	0	0	0	2	0	0	205	9	53	0	163	0	14	51	2	0	0	9	0	0	0	1	0	87	0	9	0	0	0	41	3	9	0	3	0	95	22	10	539	19	3	39	6	0	0	0	0	17	0	0	0	4	0	0	1	5	63	14	62	139	8	19	0	369	5	0	0	0	2	7	14	13	11	0	0	12	0	4	6	16	0	0	0	2	289	21	0	45	4	6	1	0	112	18	1	170	18	0	1	0	6	23	2	0	0	15	27	2	13	54	0	0	0	8	15	165	0	0	1	0	48	1	2	12	0	2	6	6	0	0	2	0	5	29	122	2	0	4	63	2	122	0	80	7	11	0	16	19	44	10	193	3	1	0	0	0	0	0	1	6	13	629	34	1	1	0	1	0	0	0	0	19	0	0	0	0	0	0	0	0	0	0	5	1	0	0	0	33	3	2	3	12	41	3	2	1	0	0	11	4	4	26	0	16	3	35	0	0	0	0	0	0	11	1	48	3	2	143	40	0	0	6	0	1	0	0	6	18	12	0	9	0	29	4	2	0	78	36	0	2	0	30	0	4	9	6	12	0	0	0	4	0	0	0	0	0	0	0	11	10	11	1	45	45	3	2	0	0	76	0	0	14	105	2	1	2	6	0	338	0	11	0	1259	9	27	57	1	0	6	8	0	0	0	61	1	5	4	0	0	0	45	124	1	0	83	0	179	28	184	61	95	0	0	270	0	5	3	3	584	78	0	0	1	0	1	0	0	16	0	0	0	28	10	17	47	5	247	0	0	0	0	55	1	14	24	1	4	0	0	26	48	0	0	0	7	0	28	0	0	0	18	12	21	5	0	23	104	168	6	0	0	0	236	32	3	23	298	13	1	17	0	16	0	8	22	94	35	14	40	25	10	36	0	0	14	15	1	46	0	146	14	7	1	14	0	1	9	0	0	0	0	0	14	0	2	324	9	1	5	43	0	8	24	41	33	0	20	82	1	2	0	170	42	1	0	10	8	0	9	105	4	3	0	4	13	0	0	1	0	4	58	1	36	62	0	0	24	24	6	40	56	2	1	10	35	0	27	5	38	2	5	0	0	6	178	12	0	0	1	64	8	46	13	0	4	16	2	3	19	4	31	1	0	3	47	0	9	31	168	47	0	0	0	0	0	0	29	0	8	0	193	0	18	22	0	3	51	0	0	26	1	4	0	0	84	190	3	12	14	0	0	73	251	0	13	1	43	3	162	1	23	0	0	0	0	0	15	26	0	53	36	34	246	0	37	405	2	14	58	58	6	16	0	87	36	1	8	0	0	30	4	182	17	10	0	87	18	18	0	0	0	9	1246	0	277	0	0	0	10	116	0	132	1	0	0	0	0	0	0	0	0	0	0	0	0	0	1	8	32	0	0	66	0	0	5	6	31	0	63	182	2	17	0	0	0	0	0	0	0	0	3	13	7	17	15	38	28	14	6	1	39	15	0	2	0	0	23	14	12	24	7	3	39	0	12	0	77	0	182	0	1	0	0	0	47	1	2	6	25	0	26	32	41	0	0	14	21	1	0	26	59	34	170	0	0	2	11	74	4	52	0	40	21	2	15	0	95	6	1	40	3	1	3	4	2	18	90	5	23	1	0	9	0	0	45	0	0	0	0	0	0	0	0	0	0	0	0	8	0	0	0	0	0	27	7	2	3	5	1	10	4	6	8	35	3	0	3	0	0	11	3	0	2	0	0	49	0	0	4	0	0	17	35	0	7	8	6	3	1	7	3	285	0	0	0	2	0	1557	1	0	347	11	0	17	31	3	1222	41	22	0	0	1	0	5	0	0	28	11	4	6	12	26	4	0	0	13	0	0	56	0	216	4	1	0	38	1	0	0	1	170	1	1	39	1	0	0	111	0	29	0	0	76	40	16	9	131	6	0	0	0	1	0	0	0	4	1	50	0	7	3	0	0	5	0	0	1	51	0	1	0	5	36	0	10	4	0	117	11	78	0	1	0	0	2	2	0	0	0	0	0	19	5	4	0	38	1	24	0	0	0	0	0	2	0	0	0	0	4	0	0	0	0	2	0	44	35	52	2	0	134	3	6	0	23	125	15	3	4	18	8	457	12	13	0	26	280	0	10	2	2	5	71	14	5	20	672	0	0	3	230	2	55	5	7	15	7	2	0	0	0	0	0	0	0	1	0	32	0	2	23	1	0	0	5	0	16	0	17	1	3	10	14	0	1	0	1	18	0	62	0	0	7	8	430	30	1	16	498	8	48	3	1	1	13	18	0	0	88	1	168	7	2	38	0	93	14	2	13	5	0	0	0	0	0	6	0	0	2	2	1	0	3	0	0	9	6	0	61	89	50	0	27	39	265	0	49	35	3	13	44	1	1	0	18	4	33	9	0	24	61	1	9	15	0	0	7	15	4	64	9	10	30	2	17	0	10	0	2	3	2	0	18	19	16	29	2	4	13	0	9	1	4	8	17	42	3	1	7	0	8	0	12	16	7	31	1341	3	0	2	6	28	0	0	114	43	0	1	34	4	5	0	0	0	50	58	12	0	0	0	73	108	0	9	0	7	80	3	36	1	90	65	16	2	0	0	0	0	0	0	0	22	3	0	0	281	0	0	0	0	1	0	35	16	0	45	0	0	0	1	1	70	0	0	23	1	0	1	89	8	6	12	3	0	10	0	0	0	0	1	0	1	0	0	0	0	8	16	8	4	12	0	13	4	1	29	15	0	0	1	2	0	0	0	0	2	0	55	25	29	0	0	794	17	6	15	39	4	9	7	0	1	53	10	2	77	12	3	66	0	27	0	0	0	13	1	34	7	0	0	24	0	0	24	95	0	1	23	10	0	18	13	3	12	1	48	226	36	11	11	0	25	5	12	3	0	24	8	50	19	17	2	0	0	54	0	340	0	57	0	62	0	21	0	8	70	27	5	41	7	50	28	11	0	0	17	0	0	0	7	0	48	0	3	8	0	0	78	5	8	0	0	0	0	17	0	11	71	9	8	4	1	31	414	37	3	5	1	0	0	0	0	0	0	0	1	0	19	0	23	4	2	0	1	0	0	28	0	94	45	185	87	56	55	6	127	160	315	130	653	76	74	3	11	167	5	63	31	40	182	44	54	70	158	98	0	95	763	12	20	0	0	0	107	105	1156	65	68	262	533	41	70	68	0	1	21	161	163	5	28	266	0	6	0	217	21	15	0	20	0	0	0	0	0	0	0	0	1	18	10	13	0	15	4	0	26	17	100	0	0	19	0	0	39	24	38	0	0	3	1824	0	1	149	175	17	1	3	14	35	2	84	4794	17	15	0	0	0	38	0	2	0	15	9	1	71	15	0	0	0	69	2	38	0	7	19	28	0	11	0	16	45	18	5	4	0	0	0	85	18	32	5	0	2	33	97	0	5	15	9	1389	49	0	0	0	15	0	6	2	1	0	0	0	0	0	9	207	64	0	18	3683	19	6	1	0	0	33	34	0	1	0	7	0	133	30	146	7	28	26	19	0	0	3	0	19	8	27	2	23	15	33	0	0	0	0	18	12	14	6	28	2	67	5	13	2	46	0	1	5	6	7	54	0	67	0	5	15	118	130	126	601	2	48	41	246	25	16	78	100	42	0	0	34	70	0	0	16	7	0	0	15	11	7	0	294	5	1	0	0	0	2	133	10	0	33	0	18	1	1	8	0	0	20	0	2	14	4	1	7	0	0	95	16	11	1	21	1	0	0	0	0	1	0	0	0	0	0	0	1	5	0	0	0	0	0	0	1	0	0	0	46	1420	3	15	0	0	0	4	47	0	129	198	137	2	35	0	12	15	7	0	0	1	0	5	43	15	6	6	0	0	1	0	35	0	1	0	0	252	40	0	3	20	2	3	0	5	3	3	0	21	18	0	13	6	0	0	3	3	8	0	0	0	0	0	45	32	0	83	0	18	24	4	0	0	0	0	0	0	0	51	62	67	0	189	0	7	19	2	3	194	3	529	53	0	16	16	338	11	0	74	5	6	13	28	15	0	2	3	0	584	0	0	34	185	0	141	2	0	3	63	1	0	54	10	0	3	0	0	0	1	0	0	46	11	13	2	0	0	5	12	13	27	23	0	0	0	0	32	0	93	67	650	53	2	9	0	0	8	2	9	42	64	20	1	26	0	1	27	176	7	16	2	49	152	50	128	6	64	4	19	0	0	0	0	3	48	0	27	0	32	63	0	13	0	0	0	86	111	386	0	1	1	0	1	0	0	4	17	103	2	278	33	4	5	0	142	0	0	167	0	91	0	12	0	125	20	3	79	1	6	17	458	81	43	0	1	9	158	1075	0	0	3	200	827	18	0	7	0	0	55	0	0	17	3	0	43	3	138	10	10	0	64	160	5	0	0	0	1	2329	73	0	242	76	0	0	14	0	14	47	0	1	1	14	8	2619	14	0	3	3	7	0	3	1	53	1025	11	4	4	42	3	80	5	98	5	3	10	21	79	6	380	31	6	7	4	0	35	16	0	1	28	55	28	5	0	0	6	16	0	6	7	220	68	3	369	162	90	0	127	120	7	0	40	3	41	5	0	0	11	26	58	21	20	0	124	21	6	0	35	0	75	191	28	1374	15	246	123	0	32	21	348	51	139	89	16	0	41	0	7	0	0	2	80	14	2	48	5	1602	1	21	0	14	0	0	7	1499	0	5	0	12	5	270	19	2	0	0	1	0	0	0	0	0	21	0	16	0	0	1	0	0	170	0	0	155	0	0	0	0	0	5	0	248	0	0	0	0	0	0	0	1	0	16	0	0	0	13	0	37	31	63	0	0	14	12	1	0	0	19	24	0	0	0	1	86	0	0	2188	7	7	0	0	0	0	0	1003	42	1	1	6	33	6	5	0	131	0	0	0	0	0	0	0	0	0	0	0	0	0	102	0	0	0	145	1	0	5	44	31	0	0	0	16	15	1	0	0	13	143	456	0	0	0	0	0	0	0	0	0	0	29	0	11	12	0	1	0	0	0	0	0	0	1	1	9	0	0	0	0	0	0	7	5	0	0	43	284	1	0	0	0	0	0	0	0	0	0	0	0	0	0	0	0	0	1	54	16	1	0	10	2	25	748	1	0	0	0	0	26	0	56	0	0	4	0	2	0	0	67	0	1	0	20	3	0	0	0	6	1	2	0	0	10	0	39	2	0	58	271	492	21	2	32	0	15	395	9	1	0	0	1077	4	2	0	9	12	2	4	0	0	0	980	1	4	0	1	0	6	22	18	9	5	0	5	7	0	0	0	0	2	0	4	78	2	0	6	164	0	1	0	0	0	0	2	0	1	6	1	9	133	2	37	0	1	1262	1	0	0	0	107	24	18	0	96	5	1	13	0	2	0	128	5	0	22	77	0	469	77	0	0	0	4	0	1192	2	0	6	5	0	5	8	61	0	9	148	0	10	0	0	1	1	0	38	2	31	15	15	28	0	0	1099	0	0	0	7	0	8	54	9	7	32	1	1085	36	126	0	138	0	13	2	8	0	189	0	0	0	0	0	18	0	18	20	16	68	0	0	0	3	7	1	0	90	0	0	0	16	1	1	1	121	66	12	0	17	31	0	0	66	0	0	40	14	0	0	1	0	0	130	6	0	0	0	14	39	86	3	13	0	0	0	0	8	0	0	3	94	24	0	243	0	33	3	0	86	1	1325	1	0	3	9	47	2	7	2	0	1	242	0	18	0	18	0	40	0	0	2	2	0	11	2	38	42	0	0	18	0	0	10	16	0	0	0	6	0	127	34	0	0	2	0	1	17	0	0	0	5	129	8	0	27	0	21	0	266	5	10	0	0	0	12	0	0	0	0	1	0	0	0	0	0	0	0	0	1	3	0	0	9	0	0	6	2	0	0	0	2	0	0	1	22	10	0	0	1	5	0	0	0	0	0	9	0	0	0	1	0	0	0	0	17	0	0	3	18	0	3	3	11949	0	5652	5	0	0	757	1018	0	9	10	19	0	1	0	1	130	0	1	0	0	19	3187	0	105	0	22730	18	58	1	16	33	0	9	0	0	18	0	12	0	3	0	26	0	38	2	2	0	85	55	731	14	22	129	1	36	96	0	2	185	1	0	0	11	0	0	0	2	0	43	78	0	90	8	0	78	3	275	0	0	20	9	23	24	1	0	10	0	0	0	1	16	0	2	13	0	3	0	0	12	189	24	13	43	0	0	11	62	1388	0	699	64	1	3216	0	40	53	0	7	0	0	0	79	0	0	0	0	150	57	25	0	0	0	3	0	0	0	3	0	2	0	0	0	0	0	0	1	5	0	0	0	1	0	0	0	0	1	21	0	0	2	14	1	0	0	57	0	0	0	0	0	0	0	0	0	0	0	0	0	0	793	0	0	0	0	0	0	0	0	0	55	0	71	1	4	21	58	0	0	0	0	7	0	0	130	1	0	0	1	1	0	0	0	0	0	0	2	0	0	1	0	0	0	0	2	2	0	0	0	0	0	289	0	0	0	2	12	0	0	0	0	0	0	0	0	0	120	0	0	1	0	0	0	0	0	0	0	0	0	0	0	0	23	2	0	0	0	0	0	0	0	0	0	65	0	0	0	1	0	3	9	0	2	0	0	133	0	0	0	0	30	0	0	0	0	2	0	0	5	0	0	0	0	0	7	0	0	3	1	0	37	0	0	5	0	0	0	24	0	0	0	0	0	0	0	0	0	0	1	0	1	1	0	6	30	1	0	0	1	1	10	0	1	9	0	0	0	2	0	0	0	0	19	0	0	0	4	0	0	1	0	0	0	0	0	0	0	0	0	0	0	0	0	0	0	0	0	1	0	0	0	0	0	0	0	0	10	0	0	0	0	0	1	0	1	4	0	0	0	1	0	0	0	0	0	0	0	4	2	0	2	0	0	1	0	0	0	0	9	30	0	0	4	9	47	84	119	53	29	18	164	13	97	31	2	9	0	123	28	0	17	1	24	2	0	64	52	211	0	3	11	32	47	12	11	3	0	5	12	0	72	12	607	78	416	295	8	4	0	76	11	10	43	142	24	0	2	9	0	0	0	0	0	0	0	0	0	0	0	0	131	0	0	0	5	1	0	0	17	0	0	0	0	1	15	1	0	0	0	0	0	0	0	0	0	0	0	0	0	0	0	0	0	24	0	62	1	0	0	0	0	0	6	1	0	0	0	0	0	14	1	0	0	0	0	0	2	0	0	0	0	0	0	0	0	0	0	0	0	0	0	0	0	0	0	0	0	1	0	0	0	0	1	0	0	1	0	0	0	0	0	2	0	5	0	0	0	0	0	0	0	0	0	0	17	3	62	0	9	0	55	0	0	100	1	2	0	38	0	26	0	103	40	12	7	0	0	29	23	56	41	2	4	7	55	2	10	3	0	5	5	0	2908	0	0	0	641	0	0	0	29	14	0	0	0	0	4	82	55	0	0	0	0	1	0	3	1	0	1	0	0	34	1	0	0	31	555	25	426	34	23	0	34	126	66	156	41	25	0	12	0	0	2	140	24	20	140	2	11	58	298	34	833	30	4	87	13	25	29	7	0	35	55	0	3	30	0	70	0	0	0	487	3	1	3	9	11	18	0	10	60	0	41	15	25	24	0	53	1	1	37	579	50	3	52	2	7	29	182	660	9	3	0	0	7	41	0	0	201	0	0	0	15	161	1	0	0	0	12	0	404	302	0	2	22	0	0	0	0	277	4	0	63	16	23	0	6	0	92	1	89	38	0	0	0	303	208	26	13	2	19	0	42	79	10	0	0	36	2	42	2	52	0	4	0	31	55	134	27	28	28	383	85	0	0	0	0	0	0	0	0	0	0	0	0	0	0	0	0	23	0	1	14	63	166	0	23	2	49	43	0	29	1	18	18	0	0	9	2	56	0	0	30	96	2	19	287	86	20	111	167	39	35	1	48	1	3	14	0	2	3	3	0	0	0	5	9	48	0	14	0	0	17	39	2	17	0	0	3	38	16	1	51	1	16	0	11	48	0	7	4	19	0	0	0	0	13	101	55	27	11	0	19	0	0	0	0	0	0	0	0	0	0	0	0	0	0	0	0	0	0	1	1	0	5	0	0	0	33	0	65	3	10	4	12	0	0	0	0	0	0	0	0	0	2	0	0	0	0	0	0	0	2	0	0	1	0	1	0	0	1	0	0	13	34	6	66	4	1	0	8	33	175	0	0	0	0	21	2	32	2	0	371	0	50	1	4	2	0	0	0	7	0	3	0	0	0	1	1	143	29	2	18	0	0	0	0	24	0	585	3	53	33	20	0	0	0	0	0	0	1	9	513	180	153	73	0	0	0	0	0	30	4	51	0	102	89	78	23	4	58	13	22	1	6	0	0	0	2	2	0	0	1	0	0	6	1	4	93	18	279	143	170	0	1	35	5	7	71	6	30	13	4	4	0	1	0	0	0	0	6	0	2	104	7	24	28	9	26	2	851	189	32	0	2	146	21	255	12	0	0	0	84	8	56	8	0	31	3	0	47	0	0	1	0	0	1	12	350	14	15	1	0	7	0	0	2	0	0	31	10	8	3	16	1	74	16	10	6	15	26	76	2	16	19	43	58	3	40	107	9	259	0	0	52	1	12	39	79	0	44	17	10	18	23	7	0	0	0	0	2	0	1	0	0	0	0	0	19	11	0	2	48	3	41	0	103	13	0	0	0	51	2	0	2	5	59	56	13	1	0	0	0	0	4	0	5	42	9	0	0	0	0	0	1	0	0	26	0	0	0	4	0	0	21	0	3	0	1	7	4	154	20	1173	34	32	11	26	13	0	6	4	92	100	0	0	0	8	0	3	87	10	0	0	0	0	0	1	39	228	369	363	495	171	182	1	2	7	2	0	0	0	27	32	2	4	0	0	0	0	0	0	0	0	0	4	50	36	3	13	34	31	43	0	0	0	0	82	0	0	0	14	2	0	0	6	30	1	89	0	3	4	832	112	39	13	3	110	146	18	0	9	2	50	0	195	0	0	0	69	24	0	0	0	0	566	13	0	0	0	0	3	0	1701	0	0	0	0	0	0	57	0	0	12	0	0	20	105	21	53	17	9	0	0	0	128	18	1	2	0	0	73	12	0	0	27	14	0	1	2	3	0	16	33	0	24	6	1	0	0	0	0	80	0	0	0	18	1	0	0	0	0	0	0	0	0	0	0	1	27	0	0	0	0	0	0	0	0	0	0	0	4	0	18	20	0	0	0	0	0	0	39	0	0	0	0	9	940	0	0	15	160	395	40	9	129	20	9	11	0	0	0	0	0	0	4	0	2	0	319	0	17	2	2	1	0	0	1	0	0	0	0	25	0	0	0	0	0	0	0	0	50	46	4	524	117	0	0	0	0	0	134	0	0	0	0	49	159	0	483	404	0	0	175	0	18	18	15	1	46	0	0	1	0	0	0	0	0	0	0	9	0	0	0	0	0	0	0	270	3	15	1	0	0	0	0	1	0	0	0	0	8	0	0	1	31	0	0	60	0	0	0	0	165	0	0	0	0	2	0	0	0	0	0	0	0	0	0	0	36	0	36	1	0	0	1	5	0	1	91	9	24	2	0	1	11	0	2	0	0	0	0	0	81	6	74	0	0	0	0	126	84	1	55	14	30	1043	179	402	366	82	2	119	131	0	0	0	0	0	0	7	0	0	0	0	0	0	1	0	0	0	0	0	3	1	0	1	0	1	1	0	0	0	0	0	0	0	0	0	0	33	15	1	164	69	16	19	0	0	0	0	3	0	0	0	0	0	0	0	3	14	0	0	0	0	0	0	0	0	0	0	0	0	0	7	0	0	19	0	10	0	0	1	0	1	1357	27	68	0	1	0	0	0	2	0	0	0	0	0	0	30	0	62	55	1	0	0	0	1	0	0	0	0	0	0	0	0	0	0	0	0	0	0	0	0	0	0	2	3	71	0	2	0	0	0	0	2	10	0	0	105	0	0	0	0	0	0	0	0	0	0	4	3	8	0	0	0	0	0	0	0	3	0	0	0	0	0	0	0	0	0	0	0	0	0	106	37	5	2	61	374	21	0	0	13	1	2	152	0	11	16	23	1	35	8	45	5	13	0	0	0	0	87	155	37	2	0	0	0	43	18	0	0	6	0	0	0	1	0	0	3	534	0	17	1	25	60	0	0	5	0	0	0	0	0	0	0	0	0	0	0	0	0	0	0	0	0	0	0	0	0	0	0	0	42	25	266	216	19	19	0	0	0	2	1	0	0	0	0	0	0	24	0	1	9	50	18	311	18	14	13	8	0	16	3	0	19	1	0	18	1	30	38	75	4	86	0	5	0	0	183	26	25	26	0	17	26	0	0	0	0	0	2	4	1	474	0	1	0	0	0	0	0	1	438	6	6	26	25	0	10	17	9	1	7	0	2	0	0	15	14	0	0	8	3	158	32	4	25	12	4	107	2	32	83	0	0	0	0	0	0	0	0	0	0	0	0	0	0	0	0	2	1	0	15	9	111	0	0	1	12	101	1	0	0	5	0	0	0	0	0	0	6	0	5	0	0	2	0	0	0	0	0	0	0	5	0	72	3	16	31	1	8	0	0	0	0	0	0	0	0	0	0	0	0	1	0	0	76	464	2	0	2	0	4	0	0	0	28	9	0	11	0	0	0	78	3	0	13	29	5	4	17	0	0	0	8	3	0	0	5	8	0	0	0	7	7	9	86	3	3	0	0	31	42	10	0	16	0	25	26	15	8	9	0	44	0	39	47	37	28	24	171	0	364	22	0	214	0	25	37	35	4	161	9	215	0	101	75	31	0	12	30	431	14	0	7	0	3	2	73	1	2	0	1	19	2	34	0	0	3	12	19	1	0	0	17	11	2	46	125	13	0	19	10	7	0	2	3	0	4	0	0	0	18	19	3	21	0	9	0	0	0	0	2	0	0	8	96	1	120	19	4	20	2	0	1	0	7	5	0	2	5	198	0	3	0	0	0	0	3	0	10	171	0	6	143	0	114	0	0	0	0	0	0	0	4	11	11	0	0	13	5	2	0	1	0	7	0	38	79	1	79	6	9	0	18	15	19	0	28	1	2	0	8	8	1	0	8	16	18	0	25	87	20	59	46	0	0	3	0	16	0	36	31	0	0	27	2	0	1	28	1	17	2	83	11	23	5	49	0	27	0	2	51	3139	8	0	27	0	28	36	140	4	39	18	7	36	2	1	0	0	12	6	21	112	0	0	8	5	4	16	6	11	0	7	43	0	0	2	12	0	23	6	0	0	0	237	0	0	10	11	14	10	0	28	109	19	13	0	2	0	1	0	9	4	4	0	1	6	16	8	42	6	0	115	0	0	0	0	0	0	1	1	0	13	6	0	92	0	0	1	5	0	2	154	64	32	240	687	79	0	0	1	1	0	0	0	0	0	0	0	0	0	115	3	5	18	0	0	0	0	0	0	0	0	0	0	0	78	1	0	0	0	0	0	0	1	0	0	0	0	1	0	0	0	0	0	0	0	0	0	1	0	0	2	0	0	0	0	0	16	1	0	0	0	0	0	0	0	0	1	10	0	0	1	0	1	6	2	0	0	1	0	0	0	0	0	0	0	21	161	0	0	1	18	24	2	0	3	13	14	9	1	1	0	0	0	1	0	0	0	0	3	1	0	0	0	0	0	0	0	0	0	0	5	0	0	0	0	0	0	0	14	6	0	0	15	0	1	14	16	0	11	1	1	0	0	9	0	0	0	0	12	0	0	0	0	0	0	0	0	0	0	0	0	0	2	0	0	0	18	171	0	52	0	0	42	2	0	0	0	6	28	0	0	0	1	0	0	0	38	0	0	0	0	0	27	3	5	4	0	0	0	0	0	0	0	18	0	1301	5	38	84	43	0	0	1	2	0	13	0	0	0	134	4	455	0	0	0	50	6	0	44	55	125	0	48	0	73	570	1	2	291	1	0	23	0	0	0	0	3	258	13	13	5	0	0	0	0	0	0	0	0	0	0	112	0	0	61	4	176	0	0	2	50	13	0	4	3	2	0	0	0	1	0	0	0	18	0	0	0	0	1	0	0	3	0	0	0	0	0	0	67	0	0	0	1	0	0	0	1	0	0	0	0	0	0	13	2	0	1	0	0	0	0	0	0	0	3	0	143	16	0	0	0	0	0	0	0	1	0	0	0	0	3	0	0	0	0	0	1	2	0	0	49	2	0	0	0	0	0	107	1	10	0	0	0	1	1	0	0	0	0	0	0	0	6	0	4	0	0	0	0	0	0	6	162	5	107	100	14	90	0	0	3	42	101	0	1	0	0	1	1	6	0	0	0	0	2	0	0	0	8	0	55	0	1	0	0	0	0	0	0	0	2	7	7	9	14	0	0	0	0	0	0	1	0	5	0	0	75	27	0	0	1	0	0	60	443	0	0	0	3	24	0	0	0	1	0	15	28	44	9	0	0	0	0	0	0	1	1	2	0	38	0	0	0	6	0	0	0	0	0	0	0	0	0	0	0	0	0	1	0	0	2	3	0	0	1	7	14	6	0	1	8	0	0	4	0	0	0	0	6	10	0	57	5	4	0	9	0	43	0	0	0	0	0	0	0	0	0	0	0	0	0	0	0	0	0	0	0	9	0	0	0	1	77	0	0	0	0	4	0	0	0	0	0	2	0	0	0	0	0	0	0	3	0	0	1	1	0	0	0	0	0	0	0	1	5	120	0	0	0	0	0	7	0	0	0	0	19	172	0	0	0	0	0	422	0	0	0	0	0	0	0	0	0	0	0	0	0	9	0	0	1	0	0	33	0	0	103	81	5	0	0	0	0	0	6	0	0	0	0	0	0	0	0	0	0	0	2	0	43	39	0	1	0	0	0	3	0	0	0	13	0	0	41	0	0	0	42	0	0	0	1	0	0	0	0	0	0	1	1	0	0	0	0	0	2	0	5	0	0	0	0	0	213	1	0	0	0	0	0	0	1	0	0	0	22	4	0	8	0	0	0	4	0	0	6	0	0	0	0	0	0	0	0	7	0	1	0	0	0	0	0	0	0	3	0	0	1	0	0	0	0	7	0	113	0	33	97	10	1	0	0	0	2	3	9	12	9	21	0	1	0	0	0	0	0	0	0	0	0	0	0	0	0	0	530	0	0	0	0	0	0	0	0	0	1	29	31	0	160	472	8	2	0	0	0	0	0	0	0	0	0	0	0	0	0	0	1	1	0	0	0	0	0	0	0	0	0	1	0	0	0	0	9	0	0	0	0	0	0	0	0	0	0	0	2	1	0	4	0	0	6	0	0	0	0	20	0	12	0	1	0	4	0	3	0	0	0	0	0	0	0	69	0	0	0	0	5	6	0	0	0	0	0	0	0	0	13	0	0	0	0	613	0	3	0	0	0	1	0	0	0	234	75	0	0	0	0	0	0	0	1	0	1	0	0	0	1	0	0	0	0	1	1	4	0	0	0	0	0	0	5	0	1	0	0	0	1	0	0	0	0	0	0	0	15	0	29	0	0	29	0	139	4	132	0	1	0	0	0	1	0	0	31	0	0	45	0	0	0	1	0	0	0	0	0	0	0	0	0	0	0	0	0	0	0	0	0	0	0	0	0	0	0	0	0	0	0	0	0	1	4	0	0	0	1	0	0	0	0	0	0	0	0	0	0	0	0	0	1	0	0	0	0	1	0	0	0	0	0	0	0	0	0	0	0	0	0	0	0	0	0	0	2	0	0	0	0	0	0	0	0	0	1	0	0	0	0	0	18	0	0	0	0	0	0	0	0	0	0	0	0	0	0	0	0	0	0	0	0	0	0	0	0	0	0	0	0	0	0	0	0	4	0	0	0	0	0	0	0	42	33	2	0	0	0	1	0	0	0	0	1	0	0	0	0	0	0	0	0	0	0	0	0	0	0	3	15	0	0	0	0	0	0	0	0	0	0	0	0	0	3	1	0	0	0	0	0	0	0	0	0	0	0	0	0	0	2	0	0	0	0	0	0	0	0	0	0	0	0	4	0	0	0	0	0	0	0	0	0	0	0	0	0	0	0	0	0	3	0	0	0	0	0	0	0	0	0	0	0	0	0	0	0	0	0	0	0	0	0	0	0	0	0	0	0	0	0	0	0	0	0	0	0	0	0	0	0	0	0	0	0	0	0	0	0	0	0	0	2	0	0	0	0	0	0	19	5	1	0	0	0	0	0	0	0	0	0	0	0	0	0	0	0	0	0	15	0	30	0	1	2	0	0	0	0	1	137	0	0	0	0	0	0	0	0	0	0	0	0	2	3	0	0	0	0	0	0	49	0	81	5	0	0	0	1	0	0	0	0	0	115	2	0	0	0	0	0	0	0	0	0	0	0	0	0	0	0	0	0	0	0	0	0	0	0	0	0	0	0	2	0	0	1	0	17	25	0	0	0	0	0	0	0	0	0	1	15	5	0	0	0	2	580	0	1	7	0	6	79	2	3	0	0	49	3	0	12	3	0	0	0	0	0	0	1	0	0	0	0	0	0	0	0	0	0	0	0	0	0	0	1	0	0	0	0	0	0	0	0	0	0	0	0	23	1	0	0	0	0	0	1	0	0	0	0	0	0	0	0	9	0	0	0	2	0	0	0	0	0	0	0	165	0	0	0	0	0	0	0	0	0	0	0	0	0	0	0	0	0	0	0	0	0	0	0	0	0	0	0	0	0	0	0	0	0	0	0	0	23	2	0	0	0	0	0	0	18	10	0	1	0	0	0	0	0	0	0	0	0	11	0	0	1	0	2	0	3	0	0	3	0	0	0	0	21	74	9	0	0	0	0	79	0	2	0	0	0	0	5	0	0	0	0	37	0	0	6	13	1	0	0	0	0	0	0	0	4	4	0	0	0	0	0	0	0	1	0	0	0	0	0	0	0	140	88	60	0	0	63	0	0	145	32	0	0	2	39	0	0	0	0	0	0	28	0	0	4	0	20	7	0	31	0	0	0	0	10	13	0	18	140	0	0	0	0	3	221	0	0	0	0	4	5	5	0	0	413	7	4	155	0	0	0	1	0	0	0	0	0	0	1	0	0	17	0	0	0	0	4	0	0	2	48	0	0	1	0	1	1	0	0	0	0	0	0	0	0	0	0	0	0	0	0	0	3	0	0	0	0	1	0	0	27	13	1	7	11	11	35	66	11	0	0	0	0	0	5	0	0	0	0	0	0	0	0	0	5	0	0	0	0	21	3	1	0	1	0	0	0	0	0	0	0	0	185	104	2	9	19	6	45	24	0	0	1	0	0	0	0	0	0	0	0	0	1	0	0	0	2	5	0	0	0	23	3	2	26	0	33	0	0	0	1	0	0	0	3	0	0	0	0	0	0	0	0	0	0	0	0	0	0	0	0	0	0	0	0	0	0	0	0	172	1	0	0	0	0	0	0	0	0	0	0	0	0	0	0	0	0	3	0	0	0	0	0	0	0	0	2	0	0	0	2	0	0	0	0	0	0	0	0	0	0	0	0	0	0	23	0	0	72	0	0	0	0	0	0	0	0	0	0	0	0	0	0	1	0	0	0	0	16	6	0	0	0	0	0	0	0	0	0	0	0	0	0	13	0	0	0	0	0	0	0	0	0	0	1	0	0	0	0	0	0	0	0	0	0	0	0	0	0	0	0	0	2	3	26	0	0	0	0	0	0	1	0	0	0	0	0	3	0	0	0	0	0	0	0	0	0	0	0	0	0	0	0	0	1	0	0	0	4	0	0	0	0	0	0	0	11	1	0	0	0	0	0	0	0	0	0	0	0	0	1	1	0	0	0	0	0	1	0	0	6	0	0	160	387	0	0	0	0	0	0	0	0	0	0	0	3	0	0	0	0	0	1	0	0	0	0	0	0	0	3	0	0	0	0	455	0	0	1	0	0	0	0	0	0	0	0	0	0	0	0	0	0	0	1	0	0	0	0	0	0	0	0	0	0	1	0	0	0	0	0	0	0	0	2	0	0	0	0	0	7	0	0	0	0	0	0	0	0	0	0	0	0	0	0	0	0	0	0	0	0	1	0	0	0	0	0	0	0	0	0	0	0	0	0	0	0	0	0	0	0	0	0	0	0	0	0	0	0	0	0	0	0	0	0	0	0	0	1	0	0	0	0	1	0	0	0	0	0	0	0	0	0	0	0	0	0	1	0	0	0	0	3	5	0	0	0	0	0	0	0	0	0	0	0	0	0	0	0	0	0	0	0	0	0	0	0	0	0	0	0	0	0	0	0	0	0	0	0	0	0	0	0	0	0	0	0	0	0	0	1	0	0	1	0	2	0	0	1	0	0	0	7	2	0	0	0	0	0	4950	131	0	0	0	2	0	0	0	0	0	0	0	0	0	0	0	0	1	0	0	0	0	0	0	0	0	0	0	0	0	0	0	0	0	0	0	0	0	0	0	0	0	0	0	0	0	0	0	0	0	0	0	0	0	0	0	0	4	0	0	0	0	0	0	0	0	0	0	0	30	3	13	1	77	438	1	0	0	5	21	4	1	60	0	168	40	1	2	190	4	100	0	0	4	0	0	0	0	5	6	0	39	0	0	1	0	0	0	0	0	0	0	0	0	0	0	0	0	0	3	0	0	0	0	0	0	0	0	0	1	0	22	0	6	0	0	7	0	0	0	1	0	0	0	0	24	29	9	0	0	3	0	0	11	0	1	0	0	1	0	10	0	0	0	0	0	0	0	0	0	6	0	0	0	0	0	0	0	0	0	0	0	0	0	0	0	0	0	0	0	0	0	0	0	0	0	0	0	0	1	3	0	0	0	0	0	0	27	0	0	0	4	0	0	0	0	0	0	0	0	0	1	0	0	1	0	0	0	0	0	0	0	0	0	0	0	0	0	0	0	6	15	0	0	0	0	0	0	0	0	0	1	0	0	0	14	0	0	4	0	0	0	0	0	6	0	1	0	0	0	0	0	0	30	15	0	69	0	0	1	0	0	0	0	0	0	1	0	0	0	0	1	1	0	0	0	0	0	0	0	0	0	0	3	37	1	0	0	0	0	0	0	0	0	0	0	0	0	0	0	0	0	0	0	0	0	0	2	0	0	0	0	0	25	0	0	0	0	0	0	0	0	0	0	0	0	0	0	0	0	0	0	0	0	0	0	0	1	0	9	0	1	0	0	0	0	0	0	0	0	0	0	0	0	0	0	0	0	0	0	0	0	0	0	0	0	17	58	1	0	0	6	1	0	0	0	0	0	0	0	0	0	0	0	0	4	0	1	0	0	0	0	0	0	0	2	17	29	3	1	0	155	0	75	78	0	0	0	0	0	0	0	0	0	0	0	0	0	0	0	0	0	3450	59	4	0	0	0	0	0	0	0	0	0	0	0	0	0	0	0	0	0	0	0	0	0	0	0	0	0	0	0	0	0	0	0	0	0	0	0	0	0	0	0	0	0	0	0	0	0	0	0	0	0	0	0	76	113	44	3	14	0	0	0	0	0	4	0	0	0	0	0	0	0	0	20	22	0	28	3	316	0	2	0	64	0	6	0	0	9	124	0	120	0	0	0	0	1	43	0	0	0	11	49	0	0	6	45	45	8	49	13	1	11	34	0	1	4	105	20	0	5	0	318	23	389	4	0	800	576	0	2	0	0	3	7	2	60	28	1	14	0	2	8	11	8	11	0	10	0	0	0	0	28	1	0	252	0	1096	9	0	68	55	6	3	31	12	2	50	20	120	202	0	0	0	0	0	0	0	0	0	0	0	0	48	0	20	0	1	4	16	0	298	7	0	14	458	1121	47	230	0	0	1	795	30	727	206	344	6	195	10	10	7	96	0	0	8	14	2	5	9	1	0	0	0	0	1	0	2	0	0	0	0	0	4	10	1	11	1	0	0	0	806	72	30	2	0	4	2727	1	3	0	0	0	0	1	0	2	0	123	189	0	4	9	3	6	0	2	63	96	60	4	63	4	0	1	1	0	1	0	0	0	0	0	0	0	0	0	0	0	0	0	38	22	0	162	15	19	2	0	0	0	0	0	51	0	13	20	57	17	0	0	0	0	10	15	8	0	24	62	77	0	0	0	0	6	12	99	5	2	45	72	14	0	21	10	0	145	0	2	0	0	0	3	6	16	3	30	15	0	5	3	2	2	21	2	26	14	0	2	0	0	25	0	0	0	61	4	4	12	9	210	14	76	0	2	2	8	120	0	21	2	421	0	1	3	4	0	0	72	5	23	0	67	6	180	1	0	0	0	0	0	0	0	1	4	1	0	0	0	0	80	3	0	6	92	27	0	8	3	26	25	0	0	0	0	1	1	0	23	4	0	9	55	5	4	0	41	1	0	4	16	1	40	6	19	84	0	37	1	0	19	1	14	2	2	6	0	2	13	2	20	4	20	67	15	0	0	0	0	0	1	18	18	0	0	0	9	17	1	12	87	13	0	1	0	673	53	93	74	0	0	0	0	12	0	0	2	0	0	108	0	2	2	66	13	13	0	0	19	2	1	1	39	459	7	0	0	0	0	62	7	0	0	0	3	5	101	160	0	0	0	188	1	0	0	0	0	68	2	26	45	0	10	36	104	54	27	3	233	60	87	4	65	95	10	0	2	0	2	1	155	0	3	0	0	0	532	0	12	6	8	15	0	1	0	48	1	27	0	41	9	112	0	23	116	41	9	64	256	15	10	13	7	47	0	0	0	0	0	7	4	417	20	0	312	43	284	1	2	0	33	0	18	15	14	53	23	0	875	2	0	0	0	0	0	0	0	12	0	7	0	52	0	0	0	0	0	0	0	0	0	27	0	532	5	56	8	0	0	0	0	0	15	0	0	0	110	0	0	31	0	0	14	1	0	0	0	0	0	0	0	0	217	0	5	23	15	1	4	0	0	1	9	0	11	7	99	241	0	0	0	4	2	69	1	0	44	1	1704	0	8	17	0	3	1018	0	53	0	0	0	3	0	2	14	5	6	77	0	13	37	3	0	0	3	0	88	0	0	11	13	14	117	0	1824	4	34	2	3	24	23	1	0	0	3	10	1638	1	14	22	24	62	22	1	14	10	0	1	16	1	13	12	0	0	45	13	0	0	1	6	5	30	1	7	1	8	0	27	7	0	0	0	0	10	1	0	25	21	3	3	6	1	108	0	0	289	0	39	46	7	49	3	0	0	2	0	4	0	0	0	0	0	0	62	4	0	0	0	0	1	2	9	14	1	0	9	5	84	0	6	0	0	0	3	6	160	629	5	23	5	2	34	18	26	19	23	3	0	2	112	27	14	7	0	0	0	0	0	4	0	2	0	9	10	0	0	58	17	0	0	3	0	3	0	2	0	11	0	11	0	1	95	1	2	8	78	1	16	0	17	22	13	4	8	7	0	0	0	0	114	0	312	154	113	0	0	9	1	2	89	0	7	0	6	0	7	57	0	5	2	94	2	12	0	0	146	293	14	33	19	54	19	9	3	5	0	0	27	0	0	0	0	0	0	0	0	0	0	0	0	0	0	165	0	0	0	1	0	0	0	8	2	5	0	0	1	1	1	42	56	12	7	0	57	17	8	186	2	0	0	3	15	42	9	16	0	34	0	0	0	0	6	3	25	5	3	0	5	0	0	6	99	21	10	0	5	0	9	0	65	0	23	9	0	0	0	0	0	1	671	0	0	13	1	0	1	3	0	7	6	0	8	6	0	0	0	11	4	8	18	238	28	0	0	36	0	1	2	1	1	29	8	2	48	75	32	0	1	15	2	2	38	2	36	0	66	3	0	10	0	506	366	15	29	832	387	57	22	18	22	67	1	68	1	57	49	97	9	74	10	17	34	20	0	0	51	16	5	11	2	0	5	15	14	26	0	9	1	2	16	37	34	87	27	431	5	18	14	0	0	14	13	3	6	0	11	13	46	2	0	8	10	511	11	0	0	0	0	0	0	0	21	16	7	31	2	91	0	3	0	0	1	1	1	2	1	0	5	1	5	8	5	27	0	0	0	0	0	4	0	2	2	1	0	10	29	2	0	0	0	19	0	0	0	0	0	0	256	0	0	25	13	0	3	0	33	0	0	0	1	0	5	2	79	0	0	3	1	21	11	16	57	2	24	3	0	2	0	11	0	8	7	0	17	0	7	0	2	71	43	3	37	3	5	2	0	0	0	0	0	0	6	8	0	4	11	1	9	18	9	32	0	34	0	0	0	11	357	0	0	0	0	16	6	0	11	1	0	0	0	0	0	6	0	0	0	10	0	0	0	0	2	0	8	0	12	3	8	1	1	0	0	1	7	8	0	0	0	0	0	1	0	114	6	2	0	24	3	42	0	51	1	0	1	1	108	2	9	1	0	0	0	13	0	0	0	70	2	0	0	0	6	12	3	15	0	0	0	11	3	0	7	0	19	70	1	0	0	4	0	0	0	5	14	5	5	5	1	0	31	2	4	0	25	103	2	6	0	4	4	30	0	6	0	0	7	6	18	39	1	8	0	0	21	31	5	0	183	30	2	3	38	1	5	70	24	6	12	11	1	0	0	0	1	0	0	13	1	4	1	650	0	2	41	0	0	0	2	109	1	17	0	0	18	3	8	3	0	11	0	0	0	0	1	2	0	0	0	0	0	21	15	20	9	22	7	2	2	4	12	26	40	7	173	5	0	0	130	84	52	13	9	821	0	62	0	14	3	21	8	92	27	36	10	2	31	5	0	0	4	4	31	15	17	0	10	8	0	1	2	8	8	19	17	0	20	30	8	8	53	0	0	0	0	0	0	0	10	0	0	21	20	38	68	5	8	50	0	0	36	3	15	6	9	16	261	4	0	10	1	1	46	1	48	0	31	5	0	0	18	18	1	0	4	2	65	40	0	374	16	1	0	0	0	0	34	1	4	66	0	15	22	18	8	0	0	2	104	5	2	6	0	0	1	2	0	1	13	0	0	0	2	5	2	2	45	2	0	4	0	0	0	0	0	0	2	0	0	1	21	0	0	58	13	2	0	25	3	297	0	25	0	0	1	4	24	8	13	0	0	3	1	0	4	11	110	7	0	7	0	44	6	37	29	1	0	0	0	0	1	0	1	55	3	39	78	0	62	3	142	0	0	0	5	0	828	6	354	0	1069	0	0	0	2	0	6	11	1	331784	0	0	0	0	0	0	3	0	0	0	0	14	0	0	48	1	3	1	1	97	2	12	0	1	0	11	0	0	0	3	2	2	21	7	0	0	0	31	0	0	8	19	7	20	68	38	0	59	0	21	9	18	1	49	53	6	3	0	1	56	1	46	68	21	67	0	0	23	0	0	14	0	0	0	0	0	1	0	0	0	0	0	2	0	1	7	140	9	0	0	15	23	0	4	30	0	141	3	9	0	9	4	0	0	0	0	0	13	39	0	11	0	10	12	33	23	133	53	0	0	2	0	12	0	0	0	2	0	0	0	0	0	0	2	0	0	1	9	0	33	0	87	8	0	0	0	1	4	4	0	22	0	9	37	81	0	1	4	3	23	12	63	2	19	14	3	0	7	26	51	0	31	17	7	5	45	10	2	0	0	0	0	0	0	0	24	2	0	0	0	0	0	0	0	0	20	16	230	0	0	6	5	217	4	0	53	0	0	0	0	0	0	0	0	0	67	3	25	0	0	32	8	4	0	53	16	3	78	0	3	1	1	22	0	0	9	0	0	1	0	0	0	0	0	4	18	0	0	7	5	0	0	0	0	39	7	54	51	0	6	13	17	0	0	0	0	0	0	1	0	184	0	0	1	0	1	0	0	0	2	0	0	15	3	5	5	1	0	0	6	3	5	6	1	0	0	4	136	9	43	15	3	0	14	3	1	11	3	27	16	14	46	0	0	1	1	18	2	46	12	3	2	0	0	0	12	0	0	0	0	254	0	0	0	0	0	2	1	0	0	1	1	0	0	1	3	0	0	6	0	0	0	0	0	0	0	0	192	1	1	736	22	0	72	0	0	0	25	21	54	0	0	0	0	1	0	0	0	4	0	5	12	20	29	32	17	0	0	18	62	0	2	11	52	9	0	0	10	27	1	24	0	14	3	24	1	4	6	37	7	1	32	8	0	8	0	0	0	10	40	0	3	5	2	0	10	9	7	1	23	17	16	2	26	14	0	0	6	8	25	63	7	10	75	11	13	1	103	364	1	0	14	1	9	46	332	0	2	1	0	0	0	0	0	0	0	0	0	4	1	7	33	12	30	0	0	0	0	0	0	0	0	0	4	14	164	6	0	26	0	14	0	0	0	0	0	0	0	69	0	9	4	141	2	17	12	3	7	8	0	0	120	0	2	12	0	4	1	3	5	6	9	0	0	2	0	0	0	0	0	0	2	0	124	156	10	388	0	0	0	0	0	1	0	0	0	0	5	3	23	5	0	0	0	0	0	0	0	30	0	9	0	41	32	0	0	5	21	39	0	0	51	19	776	0	0	0	12	0	61	98	34	3	14	2	5	223	4	60	2	0	3	11	29	20	39	0	142	9	6	9	4	6	171	20	18	0	0	0	2	0	272	2	10	0	0	0	0	0	0	0	1	2	90	0	0	0	0	145	0	123	32	37	17	75	6	28	2	4	52	22	52	16	24	5	38	28	0	51	1	0	0	0	1	13	0	0	4	20	0	9	22	30	1	1	138	3	7	1	0	223	37	0	0	0	114	5	61	0	0	14	0	0	14	7	1	12	4	0	20	34	11	5	4	3	20	0	0	15	14	9	0	7	0	289	25	1	29	399	180	9	23	23	13	0	0	16	0	0	200	4	26	1	86	17	0	56	44	0	0	1	6	195	154	12	3266	19	179	102	565	0	17	0	150	0	7	2	0	2	0	0	0	0	0	0	6	0	0	0	0	0	0	0	0	1	18	31	26	0	0	5	0	9	7	0	2	5	0	25	61	2	44	0	30	25	17	0	0	73	1	0	0	6	45	6	1	2	13	1	21	31	22	0	68	0	1	20	22	5	26	0	30	12	1	11	1	0	21	0	13	4	0	6	219	0	0	43	0	14	0	1	0	0	52	0	15	0	16	0	0	0	13	13	13	10	67	0	0	0	0	0	0	15	4	1	1	0	41	0	12	208	0	12	8	7	4	16	10	958	35	1	0	0	16	134	0	0	2	0	0	130	1	1	0	1	13	53	2	0	0	0	0	0	0	1	0	7	0	3	8	18	13	142	15	0	0	0	0	0	3	0	0	0	0	0	27	0	0	23	37	35	2	22	0	1	164	0	77	0	5	18	38	73	0	2	49	10	10	65	2	1	1	0	0	164	0	4	0	1	0	0	31	0	10	0	7	0	0	195	1	10	4	1	13	9	34	8	0	0	18	67	0	46	11	56	0	0	3	17	0	0	0	0	0	0	0	0	79	0	0	17	1	0	1	248	85	0	3	36	1	2	0	108	0	0	0	0	0	0	8	0	6	7	13	13	9	0	1	1	22	0	1	2	32	31	12	9	0	0	0	0	7	0	0	11	9	0	0	0	6	27	41	1	1	22	0	9	34	19	0	0	36	1	38	46	11	1	0	0	3	5	8	23	2	4	33	0	1	0	133	5	1	0	0	0	353	0	2	3	0	10	50	42	0	13	0	0	5	3	12	0	14	9	1	6	30	9	6	0	0	0	1	29	3	2	4	1	181	1	2	0	0	0	1	27	0	0	13	101	0	9	74	15	0	0	53	2	1	70	3	0	0	0	0	0	0	52	3	8	1	1	0	0	0	0	2	0	0	0	1	0	2	0	0	16	4	7	69	32	16	0	49	22	39	12	2	0	0	0	0	0	0	2	0	3	0	67	0	66	0	37	8	0	0	0	0	0	0	135	18	8	14	105	37	18	4	0	13	1	3	80	0	0	0	59	33	0	0	5	17	0	15	24	1	0	0	2	2	0	16	7	76	60	6	0	2	9	0	12	90	18	5	30	0	3	0	2	1061	0	67	0	18	0	11	0	0	0	4	46	3	0	0	1	0	45	5	27	7	12	1	10	18	325	0	0	60	0	0	0	3	0	26	0	1	0	0	0	0	0	5	1	0	0	4	0	1	0	0	1	0	0	1	1	3	5	10	0	0	0	1	18	0	0	1	0	0	76	0	0	38	1	0	4	0	0	0	19	147	0	0	0	124	0	25	6	6	41	4	5	11	0	0	2	0	51	8	17	1	0	0	0	32	13	0	11	5	16	0	6	10	7	0	47	8	62	18	0	0	0	0	0	22	0	0	0	0	0	0	11	13	22	541	2	37	73	131	0	0	0	17	956	0	32	21	2	0	0	0	0	23	698	3	4	1	0	0	0	0	0	1	2	1	4	644	4	0	16	0	0	0	0	13	1	185	1	0	0	0	0	0	0	0	0	0	61	0	0	33	50	0	0	0	18	7	0	0	1	9	20	0	8	32	6	25	5	0	0	1	43	14	15	0	0	0	0	0	0	6	7	0	0	0	2	18	25	4	0	0	0	0	115	0	0	0	0	0	1	0	18	2	156	25	67	53	10	2	0	0	0	33	0	0	0	1	0	0	0	0	0	1	0	5	43	0	0	0	0	0	21	1	6	1	0	43	5	81	3	41	7	3	18	5	37	22	1	0	0	0	8	8	3	15	6	5	5	4	47	0	0	0	9	0	0	1	0	0	0	7	2	17	3	0	1
"SAMN10862056"	7	0	1	0	0	0	0	0	0	0	11	17	219	47	9	0	0	0	0	0	0	0	0	0	1	22	48	1	25	1	3	56	0	1	12	0	425	3	10	2	2	4	79	11	4	0	3	0	0	0	0	0	2	0	0	27	261	19	30	11	0	0	0	22	2	4	0	0	0	3	5	0	67	5	3	0	0	0	3	2	0	0	5	1	8	0	0	0	0	0	0	0	0	1	0	28	0	2	0	42	8	2	14	0	0	59	0	4	2	0	4	0	11	0	6	0	0	9	1	0	0	49	0	6	0	1	1	0	0	0	9	27	1	0	0	0	0	10	2	25	13	24	42	0	27	10	9	1	0	6	7	4	0	5	3	3	0	7	3	17	8	10	5	1	44	37	3	5	2	15	55	0	26	154	165	2	0	1	9	0	3	14	10	2	0	0	0	20	1	0	6	0	0	24	5	30	9	0	17	40	20	55	53	0	10	1	0	0	0	14	0	0	4	8	4	4	1	3	4	263	1	2	1	76	8	2	17	2	0	53	5	0	1	135	0	1	31	2	0	0	0	0	0	0	0	28	14	0	3	0	32	0	4	2	0	0	32	8	273	0	1	0	0	0	1	0	0	0	5	4	0	1	1	0	1	12	0	0	0	0	0	0	0	0	0	1	41	0	5	0	0	0	0	0	7	27	0	0	0	36	74	2	0	36	0	7	621	0	1	0	0	0	0	197	0	4	11	10	6608	0	7	73	0	36	39	0	0	0	6	0	0	6	3	3	0	0	0	0	0	0	0	116	2	3	2	3	27	276	148	6	0	9	0	7	18	17	49	3	0	809	93	0	0	0	0	1	14	27	22	0	0	0	0	0	0	0	1	42	0	0	2	6	0	0	0	0	0	108	10	253	373	2	0	2	36	0	46	2	2	2	0	1	0	2	3	148	0	0	2	0	1	2	21	0	3949	0	0	407	0	0	0	18	0	11	3	12	0	21	0	0	17	35	20	17	15	9	5	11	0	40	0	2	58	75	16	0	0	4	2	1	32	7	0	6	17	27	0	0	0	0	0	0	2	3	26	4	2	8	0	0	0	2	1	0	0	2	1	15	2	3	5	0	0	273	0	16	0	0	189	4	8	2	3	0	0	0	10	0	2	13	16	3	8	0	50	0	140	0	0	6	217	0	0	0	2	12	1	1	5	4	9	10	0	0	0	2	2	1	0	24	21	27	13	54	4	0	0	1	5	0	0	14	40	6	49	9	32	12	112	22	19	8	1	3	0	6	21	19	4	0	265	1	7	13	3	3	38	0	2	0	23	0	4	0	44	40	13	0	0	0	49	1	5	4	0	2	10	7	130	35	2	0	0	5	9	0	0	4	3	8	34	8	60	0	3	7	13	18	4	17	25	1	1	15	55	0	15	0	3	3	130	7	48	2	61	0	17	18	0	0	11	71	8	0	0	1	9	5	4	5	6	0	23	0	0	0	0	8	9	25	2	14	10	29	10	9	54	0	4	1	1	5	10	4	0	7	92	0	0	0	0	0	0	0	0	6	1	0	0	0	0	19	6	2	2	32	17	0	39	46	0	0	11	43	30	0	15	68	8	2	0	0	0	7	7	0	0	8	26	54	1	0	0	14	0	17	4	54	10	20	0	20	0	6	11	0	0	0	0	0	0	41	27	0	115	9	8	4	0	0	0	0	0	0	52	0	7	0	4	59	10	15	13	0	0	1	0	10	1	4	85	0	0	26	18	0	0	0	0	83	6	12	0	0	0	0	7	4	1	88	47	12	2	0	0	0	0	0	0	0	0	0	3	2	0	10	111	2	3	1	16	1	12	0	0	0	5	0	0	6	0	6	0	0	0	6	4	5	0	37	83	0	54	0	0	0	0	0	0	0	0	0	0	0	0	0	0	0	0	0	1	0	0	0	0	0	0	0	0	0	0	0	0	0	0	0	0	0	0	1	0	41	7	43	1	21	4	0	3	0	0	9	0	88	0	4	0	6	40	2	16	14	10	13	5	13	8	6	17	4	23	21	6	38	301	0	7	3	3	8	0	29	14	2	2	9	2	0	0	0	161	37	69	9	15	0	0	1	5	5	24	20	26	4	15	5	20	16	10	98	12	3	0	6	6	8	9	9	0	34	0	0	0	0	0	0	9	18	2	0	20	82	0	4	20	0	22	1	2	0	41	0	0	1	68	0	0	38	1	0	2	12	25	0	0	0	21	0	0	0	8	67	5	14	0	7	4	15	39	16	21	5	2	0	0	0	15	0	0	0	0	18	7	1	4	2	30	0	0	8	3	1	24	78	3	66	1	0	0	0	11	11	7	17	0	0	177	45	20	20	0	33	124	21	7	1	0	65	1	20	26	228	0	0	0	0	11	6	4	772	0	0	0	7	6	1	18	12	13	5	0	0	32	12	8	10	11	6	7	0	0	2	0	0	4	0	32	10	1	0	0	0	31	14	0	29	39	26	0	0	2	64	0	0	0	0	1	2	39	0	65	50	6	2	0	0	0	0	0	0	10	43	0	8	0	0	0	0	0	717	11	30	0	2	8	11	9	17	11	23	1	0	0	0	0	0	5	1	4	0	2	88	2	0	0	19	1	0	19	12	79	0	0	0	0	5	0	31	0	0	0	36	2	14	28	20	11	4	5	3	3	84	24	48	2	0	3	4	1	0	0	14	343	18	6	24	1	7	0	37	0	0	4	0	3	0	155	0	0	12	0	0	0	30	0	1	1	4	0	9	0	1	7	214	10	194	3	1	4	2	0	4	0	4	0	2	0	36	0	2	5	0	10	4	6	0	0	2	1	0	0	7	122	0	5	0	0	81	70	4	4	0	1	0	2	2	2	3	28	0	1	12	0	23	11	0	0	0	1	0	5	2	0	10	41	0	0	0	3	0	0	0	0	22	5	16	17	17	0	0	0	0	0	0	0	12	48	1	16	179	0	0	21	1	35	32	16	3	1	1	52	93	0	1	1	4	0	21	0	0	0	0	164	0	12	84	1	16	0	10	8	0	31	5	0	0	0	38	2	7	4	15	1	0	1	0	11	442	14	22	8	3	0	2	37	0	30	24	4	44	14	6	10	7	5	71	3	12	0	0	0	0	32	34	2	0	0	1	11	1	1	6	2	0	128	0	0	8	3	7	80	3	12	4	5	12	9	0	1	0	0	1	5	8	0	0	15	0	0	0	0	0	36	9	19	0	0	0	0	2	0	0	0	0	0	4	1	0	0	0	0	0	0	41	31	4	4	0	36	0	0	0	0	3	11	82	0	0	81	0	0	64	1	6	0	0	0	0	0	26	17	0	0	0	0	0	0	0	233	37	12	0	4	15	1	140	0	0	0	0	38	19	186	0	1	0	0	0	12	3	9	3	3	3	3	0	0	0	0	5	0	1	430	6	70	125	0	0	0	1	16	0	246	2	10	19	10	7	45	5	0	15	13	1	0	0	0	0	0	4	0	76	31	22	4	18	10	41	0	46	105	9	20	12	16	29	0	0	12	124	3	0	45	53	0	185	90	7	0	76	4	17	6	37	13	1	31	19	0	0	4	4	2	5	23	6	26	0	38	39	0	67	2	3	56	78	50	78	0	35	0	184	0	20	66	72	6	13	3	4	0	2	0	0	0	0	0	0	0	0	1	0	27	0	14	4	5	8	108	7	0	5	54	0	0	0	2	0	0	0	0	0	0	0	0	0	1	10	0	0	23	18	15	21	33	0	0	0	0	2	0	209	0	0	413	2	110	0	0	0	0	0	20	0	346	1	3	0	6	2	0	1	0	3	24	6	0	0	42	1	0	0	9	0	7	3	9	2	231	3	0	137	142	0	0	6	0	41	0	0	0	0	0	9	42	1	0	0	0	5	0	0	1	8	0	0	0	1	0	6	0	2	2	0	31	6	0	0	20	0	4	2	307	0	121	5	2	31	3	1	1	21	0	4	53	0	0	48	0	0	0	3	24	0	0	0	6	5	0	45	2	9	0	0	0	2	0	0	0	1	0	0	1	0	16	3	8	13	14	41	162	0	7	0	1	0	0	0	19	0	0	0	0	0	0	5	0	22	11	46	0	0	1	56	16	21	0	4	79	0	5	25	0	0	0	21	18	0	0	0	4	5	0	2	40	19	11	30	21	5	1	216	14	45	44	2	0	0	0	0	7	14	10	0	0	5	123	3	6	63	2	3	1	0	0	0	0	0	10	1	104	0	1	1	36	0	0	0	0	37	26	0	0	0	82	0	9	2	2	3	0	2	1	0	1	7	2	0	0	6	0	0	0	0	106	12	0	1	29	0	3	2	0	25	0	0	24	0	1	226	3	9	1	0	0	0	2	0	3	4	0	12	0	287	0	0	0	56	0	9	6	0	0	0	0	0	0	0	0	0	0	0	0	0	0	0	4	0	0	3	2	70	5	0	22	44	0	3	32	0	11	60	39	1	7	0	0	0	0	0	0	0	0	0	0	0	0	24	0	1	0	4	7	0	0	2	0	0	21	102	0	0	0	0	0	0	0	0	0	0	0	0	0	7	0	206	0	60	0	44	0	1	4	0	0	0	0	0	0	5	1	6	1	0	3	0	74	0	7	0	2	13	33	3	7	43	16	23	8	0	0	25	1	0	4	5	79	0	21	0	39	9	6	3	17	11	2	15	0	23	0	2	0	0	1	9	22	4	55	0	0	8	1	0	8	0	0	3	26	67	93	0	0	358	1	0	0	6	5	1	47	0	0	0	0	0	0	23	0	78	0	150	8	0	3	4	5	5	0	23	0	0	0	1	0	0	26	0	0	12	58	42	0	0	5	0	36	12	0	0	0	0	29	0	0	0	1	20	4	0	0	0	1	0	0	43	0	0	0	0	5	0	0	6	0	1	0	20	3	2	0	2	22	0	1	7	1	7	4	3	0	0	0	2	3	15	53	2	0	0	50	5	1	0	12	35	32	30	6	1	12	5	1	15	0	0	6	0	0	3	9	48	6	0	4	0	17	68	32	268	6	0	0	0	41	21	11	10	39	6	0	2	20	36	7	1	38	18	3	64	0	0	0	0	0	0	2	8	7	2	1	10	7	3	2	0	0	0	6	1	0	0	3	15	2	13	1	34	0	3	0	6	0	5	0	3	164	0	0	4	0	2	18	442	5	2	4	1	18	5	2	1	0	0	0	165	1	8	4	0	0	0	0	3	0	0	0	19	9	1	5	6	774	2	12	0	13	0	2	1	20	3	0	8	1	0	0	23	4	10	0	0	4	0	0	0	0	10	0	1	4	2	122	1	0	13	13	3	1	0	0	22	0	0	45	71	14	8	1	3	1	9	73	3	5	0	0	1	79	0	2	0	0	21	7	2	13	0	0	23	6	0	8	5	69	3	0	0	50	33	97	0	22	0	0	0	0	0	22	5	6	19	35	20	0	20	0	0	4099	0	15	3	0	0	0	79	0	0	0	0	0	0	5	0	9	2	12	0	0	4	3	0	2	2	15	0	0	7	2	1	2	3	0	0	4	0	48	0	0	0	0	0	0	0	0	0	0	5	0	8	7	0	0	9	3	0	1	5	8	0	0	0	0	3	0	0	0	32	7	12	375	28	2	14	9	0	0	0	0	0	0	0	0	0	0	0	0	3	0	0	0	0	0	0	0	10	55	0	0	0	0	26	5	0	0	0	0	1	2	9	0	6	13	85	13	2	2	1	10	0	0	4	0	0	28	2	4	7	0	0	0	0	11	1	17	1	554	0	0	0	0	0	0	0	0	15	0	1	40	3	1	0	2	2	2	1	45	1	3	2	0	37	1	0	0	10	7	0	0	2	5	1	218	0	0	0	0	1	64	0	35	1	0	0	2	0	3	2	23	0	0	2	9	590	0	1	0	0	1	0	0	6	9	5	0	0	0	0	3	14	17	13	0	0	0	2	51	0	0	0	0	46	9	0	0	24	3	8	4	0	0	8	0	3	12	2	0	0	6	2	213	0	0	235	56	0	0	0	0	13	28	8	5	1	0	13	217	0	2	27	0	31	10	3	5	1	8	1	3	1	0	0	0	7	8	288	4	6	1	0	48	285	0	6	2	5	6	50	2	13	10	1	16	1	0	0	6	14	27	1	55	3	5	0	11	8	8	0	135	8	10	3	37	2	12	27	4	8	1	7	5	1	13	1	53	1	0	14	3	8	46	0	0	0	3	198	0	69	22	0	0	5	20	4	56	4	9	40	1	74	15	0	28	13	0	0	26	20	2	0	0	0	1	35	0	0	26	20	12	115	0	17	22	1	1	3	18	0	9	10	9	0	0	0	247	0	0	13	24	3	55	0	18	0	0	0	17	51	4	0	2	0	0	3	5	3	7	0	0	3	6	3	0	2	12	8	0	1	23	1	12	19	2	0	14	0	1	356	9	0	9	0	18	15	9	19	0	4	0	5	2	24	1	0	5	0	0	1	2	5	0	23	2	0	0	14	5	2	9	0	0	0	32	21	0	0	185	5	199	0	8	1	12	3	18	0	16	92	0	0	4	3	29	21	7	304	0	0	468	1	0	9	40	0	22	0	0	0	13	13	60	19	4	0	0	5	60	1	12	0	10	0	30	2	1	2	0	14	14	32	0	0	0	11	8	17	9	5	0	0	0	15	0	43	9	6	2	245	15	0	3	891	0	14	0	4	0	1	5	0	0	0	0	0	10	0	1	3	5	27	29	5	42	360	7	8	0	23	0	0	13	0	56	0	0	0	0	54	0	0	0	4	0	0	0	0	1	1	0	0	0	0	0	2	0	9	13	34	22	3	7	12	0	20	9	252	44	9	35	3	0	30	0	0	4	0	9	0	0	0	0	0	0	0	11	0	12	0	23	1	0	2	41	14	9	0	0	0	0	1	1	0	4	28	0	50	4	1	11	0	41	9	0	0	4	0	0	6	0	249	1	0	13	18	0	0	60	0	5	23	0	0	143	3	12	6	0	8	1	5	0	1	0	0	1	9	0	9	3	0	0	2	7	0	0	0	0	2	7	1	0	0	0	40	2	0	21	0	0	101	0	1	2	0	6	0	3	2	8	59	1	0	0	0	2	233	1	1	0	1	7	0	0	0	0	0	5	0	0	60	6	22	0	44	8	0	0	14	3	91	0	29	5	8	10	57	12	0	0	2	0	0	130	0	92	8	0	0	0	0	0	0	0	0	6	19	0	1	0	9	0	0	1	0	0	1	10	152	0	0	0	0	0	1	4	1	0	30	0	31	0	0	0	12	0	402	10	259	0	0	62	8	4	7	0	0	8	9	0	0	0	2	39	800	0	0	1	0	4	0	45	26	0	5	10	0	0	36	2	7	2	0	0	0	3	6	1	56	0	3	40	42	0	0	19	4	14	0	2	164	13	0	0	3	0	49	0	25	0	2	0	3	56	41	933	4	3	22	0	16	3	18	3	7	6	1	0	3	15	24	0	1	0	1	40	8	2	0	100	13	4	17	3	10	17	21	28	0	2	1	27	1	13	18	2	17	1	0	9	1	0	0	3	0	0	116	0	0	2	33	0	0	0	0	14	1	17	0	6	0	40	0	0	0	5	39	0	51	0	0	0	0	0	10	0	7	161	10	0	22	0	0	0	5	48	5	4	0	0	2	0	2	6	27	0	30	0	0	8	8	0	1	14	0	0	1	0	0	0	0	0	36	1	45	15	0	197	2	21	0	0	13	17	4	0	52	29	0	2	0	10	0	0	11	5	47	72	13	0	0	0	0	0	7	2	1	40	0	0	0	15	146	4	0	0	0	0	0	0	8	6	0	111	3	152	0	0	4	39	0	4	12	16	7	2	0	0	0	0	0	5	186	9	0	0	0	0	0	0	5	3	18	1	1	5	0	0	0	0	4	13	3	1	0	0	0	9	0	0	0	0	0	0	0	1	6	0	46	2	111	0	6	0	0	12	5	0	0	0	0	0	0	0	0	0	12	0	0	3	2	2	6	1	0	0	0	0	0	0	0	0	0	0	0	32	7	13	0	91	0	4	0	11	3	0	8	11	9	2	0	4	9	0	0	8	0	0	0	25	29	15	6	1	9	11	8	6	0	1405	0	169	11	74	0	2	0	0	1	0	6	2	0	0	19	1	11	0	10	1	8	9	4	54	55	0	1	16	0	1	0	22	0	14	0	35	7	0	4	8	0	8	0	7	1	0	8	18	0	126	2	2	4	1	0	0	5	0	0	0	0	129	115	10	1	0	135	27	6	0	46	9	1	16	160	36	0	7	0	1440	24	2	13	0	5	0	37	8	5	0	4	0	129	0	0	22	40	0	1	1	77	0	0	0	0	0	0	0	0	0	0	0	0	1	0	0	9	0	1	1	55	0	0	0	0	0	0	0	16	14	4	7	0	11	8	2	6	30	1	5	0	0	1	3	0	3	2	11	16	0	3	5	13	4	3	0	1	20	0	7	11	193	2	25	19	0	0	2	0	0	1	26	0	1	0	0	42	0	0	0	0	0	0	0	11	2	2	1	18	0	1	6	0	0	2	5	8	2	0	8	0	22	0	15	12	0	0	11	25	97	17	4	2	3	281	258	3	21	1	0	193	14	5	0	0	0	0	0	4	11	15	2	127	18	17	45	30	20	2	0	3	35	0	157	1	0	0	3	73	13	16	20	16	1	1	8	0	7	12	28	1	1	3	0	0	2	0	0	6	0	0	1	0	0	9	0	8288	12	0	0	0	0	1	89	2	1	51	10	5	1	3	0	56	0	0	4	25	0	0	0	1	0	0	0	0	1	1	0	2	0	0	0	1	2	0	0	0	0	126	0	0	0	81	7	1	61	0	35	99	0	20	4	0	2	13	48	11	14	95	0	34	5	52	0	0	1	144	1	5	9	0	0	0	0	4	22	4	0	0	0	1	4	4	2	0	1	0	0	1	0	110	46	0	0	3	15	6	19	1	5	2	7	0	0	15	22	0	147	0	0	3	15	0	2	12	1	0	1	0	6	1	0	0	12	20	29	0	0	0	1	38	0	1	0	6	0	6	40	16	0	0	6	14	17	194	0	0	1	0	0	0	0	0	1	3	0	0	0	1	0	296	4	0	1	5	6	0	5	10	1	3	2	0	0	6	11	114	0	0	0	44	4	5	11	2	158	0	0	0	0	0	0	0	1	1	45	0	0	0	27	0	402	25	8	11	0	0	3	0	0	7	0	0	9	15	10	179	10	1	22	0	0	0	6	0	31	44	13	0	0	0	0	0	0	0	0	5	7	0	2	84	43	12174	9	115	3	2	31	9	10	9	0	0	32	15	9	0	52	32	0	4	8	12	16	0	36	0	11	1	11	0	0	0	8	4	0	10	5	13	3	35	17	0	25	7	4	0	2	1	1	2	0	15	99	1398	0	11	26	0	35	18	5	2	0	1090	16	0	0	0	0	0	0	0	115	1	0	0	0	0	0	2	26	15	2	81	0	12	1	93	1	123	3	1	0	0	0	0	14	12	11	4	6	11	7	3	13	50	22	1	197	0	13	29	2	0	20	0	0	33	0	5	9	0	4	2	0	0	0	0	7	0	0	0	0	4	0	1	0	0	0	1	9	67	0	3	4	17	0	0	12	126	28	3	23	2	8	5	0	49	0	30	63	16	2	1	2	0	0	10	25	2	49	10	3	53	23	2	11	65	20	23	1	0	20	0	0	12	0	0	11	0	7	0	1	20	12	14	1	1	1	1	1	0	5	2	0	6	9	0	4	0	44	3	0	0	0	10	6	6	0	0	0	73	0	0	0	7	2	40	13	5	174	0	21	0	4	4	1	1	0	46	10	4	42	0	0	6	1	0	267	0	1	9	72	24	155	0	0	0	0	0	1	0	0	157	54	10	87	4	1	3	0	1	0	0	1	0	0	0	0	0	0	1	0	0	51	0	5	0	0	0	33	1	136	0	0	1	0	0	0	5	24	23	1211	8	0	0	0	3	1	0	20	52	194	0	0	0	0	0	0	0	0	0	14	0	0	7	3	57	0	0	0	0	0	0	0	68	0	2	0	9	0	6	2	0	0	1	0	0	6	0	531	20	0	0	4	0	113	0	0	0	0	0	5	0	6	18	1	136	0	0	1	0	0	0	0	30	18	0	2	2	5	14	0	0	0	6	0	0	1	1	0	0	18	0	3	18	19	16	27	0	0	1	14	0	10	0	3	0	0	1	0	1	0	0	0	0	0	0	19	0	174	0	31	0	0	0	0	0	0	15	53	9	11	4	0	0	42	0	6	4	7	2	0	7	5	1	11	0	0	0	0	6	86	0	0	1	0	36	3	88	0	0	0	0	10	5	0	0	0	0	5	0	28	8	6	69	24	0	4	0	0	0	4	2	0	14	2	32	4	23	9	6	0	5	114	7	2	3	0	7	52	15	3	9	80	4	29	9	0	1	6	7	2	16	0	0	0	0	0	90	0	4	119	5	11	1	1	0	2	1	91	5	11	1	0	0	4	0	0	167	0	0	0	15	0	18	0	1	21	0	0	1	45	26	12	0	4	17	23	3	0	0	0	0	7	7	8	0	3	0	0	0	1	3	0	0	2	31	6	2	18	12	0	1	2	3	787	0	4	7	6	7	0	0	2	6	21	0	424	18	6	1	1	20	15	26	0	7	15	7	0	0	0	0	12	1	0	141	0	521	0	4	0	0	1	1	100	6	0	0	2	0	182	30	12	8	7	0	0	0	2	70	267	27	0	6	1	1	420	0	0	1	0	0	74	72	1	1	0	0	0	94	0	0	0	0	0	0	0	37	0	0	212	0	0	0	0	0	0	0	22	5	0	2	0	0	0	19	105	0	1	0	248	1	79	0	0	17	3	2	0	0	0	0	0	0	14	0	0	0	0	99	19	140	9	0	0	0	0	23	0	0	2	148	19	0	0	0	0	0	2	15	0	0	2496	1	11	0	0	0	18	1	0	0	0	14	6	0	0	0	371	412	0	0	0	1	0	0	13	2	22	6	4	4	336	4	8	18	11	25	38	0	0	20	19	13	0	0	0	1	133	5	0	3	143	0	1	34	24	35	216	38	71	13	8	0	0	362	0	0	0	0	0	0	30	0	0	0	0	0	0	0	0	62	12	0	209	2	1	1	65	0	1	0	0	0	0	0	0	0	0	0	13	21	0	0	0	8	18	0	0	0	0	0	0	70	0	0	0	0	0	33	0	0	37	30	0	45	0	65	24	11	5	0	0	0	2	30	2	61	0	43	92	132	0	0	6	5	6	25	10	25	31	8	0	27	152	24	1	134	7	3	40	8	0	0	4	1	12	10	1	7	0	18	10	0	4	0	5	2	0	2	1	0	0	0	118	101	23	8	1	0	0	0	0	1	0	0	0	0	1	2	0	227	0	0	10	17	0	237	9	22	1	0	18	0	1	0	0	40	0	1	2	1	8	1	0	3	0	0	0	0	0	0	33	221	1	0	0	9	1	5	0	0	0	2	0	0	7	19	2	0	3	2	2	44	0	0	1	0	1	0	6	1	15	0	0	5	0	0	0	0	0	0	0	0	0	0	1	8	0	0	0	2	0	0	0	0	0	0	1	0	59	0	0	0	1	0	0	1	1	0	0	1	0	0	0	0	37	0	0	0	0	9	3	4	33	0	0	0	0	0	128	34	1	0	0	1	0	0	2	0	0	0	37	20	92	0	2	46	6	1	87	3	0	0	4	0	11	0	39	9	34	25	0	0	0	4	0	0	0	9	84	11	0	0	124	3	3	2	0	0	17	28	0	12	13	40	0	4	9	5	0	2	1	0	31	14	1	0	44	0	14	88	2	0	3	1	0	1	0	1	83	19	0	0	15	0	4	14	20	72	16	7	1	0	5	18	0	7	19	6	0	32	8	60	0	7	2	3	11	0	19	2	40	20	17	1	1	7	0	0	0	9	0	1	0	0	1	4	9	4	190	8	51	38	50	0	3	9	4	0	0	19	0	0	0	7	1	0	0	0	2	0	0	0	253	32	8	181	7	15	3	52	0	9	22	6	0	0	0	0	0	0	0	0	0	0	0	0	0	0	0	0	0	0	0	15	0	4	5	7	4	12	56	21	126	1	0	0	0	0	0	0	0	0	4	190	57	0	0	19	7	8	0	42	0	33	141	14	26	0	3	39	12	76	9	15	185	1	0	0	2	0	38	10	0	8	0	63	0	11	18	0	21	3	143	14	6	0	0	3	0	0	165	58	10	21	6	47	10	24	4	3	0	5	6	0	33	2	0	0	3	3	0	0	2	14	15	0	18	0	40	32	11	1	3	47	12	0	21	2	0	0	0	60	2	0	0	0	0	2	119	0	183	4	7	17	55	0	19	3	2	0	0	0	0	30	0	0	0	6	5	24	16	138	31	0	17	28	0	44	83	18	0	5	0	74	86	0	38	1	35	2	60	0	118	0	0	0	10	0	0	1	4	3	0	0	0	2	0	28	0	7	13	0	22	0	6	3	8	138	0	0	5	4	8	0	0	150	27	13	27	0	5	5	3	3	3	0	0	137	6	5	4	12	6	0	5	9	0	0	7	1	0	0	1	1	0	1	1	9	0	0	0	3	4	0	22	1	15	0	2	0	0	0	9	3	57	11	2	4	2	2	6	7	4	6	14	14	6	0	0	642	0	4	2	15	5	0	0	0	4	3	14	2	0	0	6	0	4	0	0	0	13	0	17	0	1	0	5	30	48	16	107	8	23	3	1	1	0	195	155	9	11	13	1	4	49	0	0	18	108	0	0	1	0	2	0	56	0	0	0	2	0	0	125	7	32	0	90	0	10	33	1	0	0	6	0	2	0	1	0	70	0	4	0	0	0	24	8	12	0	6	0	67	23	6	570	13	3	24	3	0	1	0	0	15	0	0	0	0	0	0	0	3	41	7	56	153	14	28	0	214	5	0	1	0	3	7	15	3	15	0	0	8	0	2	2	4	0	0	0	10	324	6	0	52	4	7	0	0	70	7	2	53	14	3	0	0	5	17	3	2	0	14	27	0	3	22	0	0	0	3	4	134	0	0	0	0	33	0	1	5	0	2	8	4	0	0	3	0	2	41	45	4	0	3	74	7	116	0	38	0	6	0	13	15	24	8	191	6	0	0	0	0	0	0	0	0	3	561	19	0	0	0	0	0	0	0	0	20	0	0	0	0	0	0	0	0	0	0	0	0	0	0	0	27	1	0	4	9	12	2	2	0	0	0	10	10	9	23	0	9	1	11	1	0	0	1	0	0	10	0	13	0	0	75	24	0	0	0	0	1	0	0	1	23	10	0	9	0	9	2	1	0	44	21	0	2	0	17	0	1	0	3	6	0	0	0	2	1	0	0	0	0	0	0	3	5	0	1	17	29	0	0	0	0	47	0	0	5	58	1	0	1	3	6	204	0	10	0	842	13	16	36	0	0	5	8	0	0	0	91	0	0	0	0	0	0	26	86	0	0	34	0	132	28	32	30	78	0	0	190	1	14	2	0	297	40	0	0	0	3	1	0	0	8	0	0	0	13	6	9	22	0	131	0	0	0	0	36	4	1	10	0	0	0	0	20	34	0	0	0	7	0	44	0	0	0	13	7	8	3	1	21	83	130	9	0	0	0	114	10	2	25	222	7	2	12	0	14	0	5	21	67	29	12	20	61	14	23	0	0	11	15	0	30	0	182	36	13	0	22	0	0	2	0	0	0	0	0	13	0	0	135	1	0	10	21	2	12	11	31	38	0	36	46	0	2	0	159	16	0	0	4	6	0	12	81	0	0	0	5	4	0	0	1	0	2	48	0	35	58	0	0	6	9	4	12	31	1	2	2	36	0	38	2	22	5	0	0	0	5	49	18	3	2	1	49	14	25	4	0	15	2	0	1	12	8	23	0	0	4	32	0	15	36	122	36	0	0	0	0	0	0	23	0	9	2	69	0	17	11	0	3	44	1	0	27	1	2	0	7	25	130	0	19	3	0	0	71	190	1	6	0	27	5	140	0	21	0	0	0	0	0	25	39	1	24	44	26	128	0	15	442	2	7	45	54	8	12	0	57	24	0	3	0	0	37	2	129	19	10	0	37	11	11	0	0	0	9	963	0	136	0	0	0	12	78	0	146	0	0	0	0	0	0	0	0	0	0	0	0	0	0	1	8	14	0	1	36	1	0	7	8	42	0	54	137	1	10	0	0	0	0	0	0	0	1	3	15	8	2	6	12	16	6	3	1	31	17	0	1	0	0	21	8	8	18	4	1	19	0	19	0	76	1	149	0	2	0	0	0	43	0	1	8	21	0	15	29	20	0	0	1	13	0	0	19	47	22	186	1	2	18	7	47	1	19	0	16	27	0	14	0	37	8	0	29	3	0	4	3	0	9	62	4	27	1	0	9	0	0	27	0	0	0	0	0	0	0	0	0	2	0	0	15	0	1	0	0	0	22	3	5	9	2	0	4	2	4	4	40	2	0	2	0	0	11	4	0	0	0	0	39	0	0	6	0	5	8	13	0	5	5	1	1	0	5	5	78	2	0	0	0	0	1079	0	0	253	9	3	10	5	4	712	18	18	0	0	4	0	6	0	1	14	5	1	6	7	26	6	0	1	6	0	0	44	0	189	3	0	0	35	0	0	0	0	132	2	2	15	2	0	0	66	1	18	0	0	74	38	20	19	114	16	0	0	0	0	0	0	0	2	2	67	0	7	5	0	1	8	0	0	0	32	0	1	0	3	35	0	2	9	0	74	13	60	0	0	0	0	0	5	0	0	0	0	0	20	0	8	0	10	5	13	0	0	0	0	0	9	0	0	0	0	3	0	0	0	1	1	5	24	33	38	1	0	82	0	9	0	8	81	5	2	4	5	4	298	4	14	1	15	111	0	22	3	4	2	53	9	6	12	551	0	0	0	160	5	49	6	4	16	3	0	0	0	0	0	0	0	0	2	0	23	0	0	16	2	0	0	0	0	31	0	23	0	4	4	8	1	0	0	1	21	0	39	2	0	8	14	213	19	0	22	431	11	30	0	3	4	6	6	3	1	57	0	174	10	1	30	1	79	9	2	10	2	0	2	1	0	2	5	0	0	0	2	0	0	0	0	1	4	11	0	36	58	12	1	17	34	117	0	31	20	6	14	29	2	11	0	7	1	15	10	0	31	51	0	19	17	0	0	2	8	7	37	19	10	19	4	21	0	0	0	1	4	1	1	11	17	13	24	4	6	9	0	7	0	0	3	13	28	1	0	4	0	8	0	10	16	1	8	818	3	0	1	8	19	0	0	37	24	0	0	11	5	1	0	0	0	37	37	6	0	3	0	31	124	0	6	2	4	167	3	15	0	63	24	12	1	0	0	0	0	0	0	0	17	1	0	0	275	1	0	0	0	4	0	29	12	0	39	0	0	2	0	1	72	0	0	4	0	0	0	85	6	3	10	2	0	11	0	0	0	1	0	0	1	0	0	0	1	4	4	5	14	10	0	3	8	0	15	12	0	0	0	0	0	0	0	0	0	0	49	10	17	0	2	578	10	3	18	26	5	10	3	1	8	28	8	2	82	14	0	37	0	23	0	0	0	5	2	24	2	3	0	16	0	0	28	69	0	0	12	9	0	8	8	1	11	3	24	164	8	6	9	2	26	4	19	4	0	0	11	39	9	9	4	0	0	46	0	223	0	24	0	33	0	31	0	2	35	32	4	26	5	32	19	2	0	0	8	0	0	1	3	0	24	3	3	3	1	1	58	3	6	1	0	0	0	14	0	3	51	12	5	0	0	20	262	9	4	10	4	0	4	0	2	0	0	2	0	5	11	0	11	2	2	2	1	0	0	18	0	119	27	156	66	31	37	1	133	145	174	155	379	91	78	0	5	139	4	36	41	18	127	44	66	64	81	25	0	66	669	7	25	0	0	0	125	64	1075	42	45	238	383	23	70	54	0	0	10	95	148	17	23	146	0	5	0	226	33	14	0	20	0	0	0	0	0	0	0	0	1	15	9	3	0	0	3	0	27	8	66	0	0	14	0	2	22	14	42	0	0	3	999	0	0	132	150	17	0	2	11	18	1	186	3789	19	8	0	0	1	32	0	4	0	11	7	0	62	16	0	0	0	46	0	40	0	9	7	25	0	7	0	26	49	11	1	2	0	0	0	59	18	15	13	0	5	23	55	0	1	15	4	2645	36	0	0	0	5	0	2	4	1	0	0	0	0	0	4	191	53	2	7	2367	14	6	1	0	1	30	78	0	1	0	6	1	107	16	85	1	26	34	7	0	2	1	0	13	7	17	2	20	13	16	0	0	0	0	8	11	9	3	23	8	40	4	4	2	57	0	2	4	4	3	26	0	33	0	6	4	112	59	55	322	5	35	8	194	22	8	62	100	17	0	0	14	35	0	1	23	8	5	3	10	6	4	0	298	3	0	0	0	0	0	107	2	0	18	1	10	6	1	14	0	0	12	0	3	7	2	0	19	0	0	53	12	7	3	15	1	0	0	0	0	0	2	0	0	0	0	0	7	5	0	0	0	0	0	0	5	0	0	2	9	2047	18	23	0	0	0	0	51	0	110	102	128	0	24	1	5	20	5	0	0	6	0	9	37	20	3	4	0	0	0	0	79	0	2	0	0	159	25	0	1	31	1	0	0	2	0	1	0	11	16	0	5	3	0	0	6	2	6	0	0	0	0	1	13	26	0	45	0	17	10	8	0	0	0	0	0	0	0	34	86	43	0	196	4	3	23	2	0	131	0	334	36	0	12	7	236	37	0	43	1	9	21	36	18	0	1	6	0	511	0	0	26	79	0	116	1	1	2	33	0	0	47	3	1	8	0	0	0	1	1	0	31	5	10	0	0	0	10	5	6	24	18	0	0	0	0	14	0	71	79	341	52	0	4	0	0	9	0	4	52	37	8	0	17	0	1	5	126	1	23	1	11	86	29	46	2	27	0	9	0	1	0	0	18	29	1	8	0	30	54	0	7	1	1	0	67	77	197	0	0	0	0	0	0	0	3	15	121	1	176	38	4	6	9	120	2	2	61	0	72	0	1	0	64	13	0	77	0	3	12	440	94	35	0	0	8	119	619	1	0	2	157	489	14	2	2	1	1	44	0	0	4	1	0	27	4	72	15	15	0	48	134	5	0	0	2	2	2550	58	0	198	61	1	0	17	0	19	41	0	1	1	8	8	2331	1	0	13	1	8	0	0	0	38	757	16	1	0	27	5	100	3	63	1	3	1	22	50	11	206	18	2	9	2	0	10	11	0	0	24	35	12	4	0	0	1	6	4	9	3	173	66	1	215	115	57	0	84	109	6	1	28	5	34	14	0	0	3	25	58	16	6	0	76	11	9	1	24	0	80	189	9	1104	8	289	89	0	19	27	329	40	65	84	12	0	32	1	7	0	0	4	66	17	1	29	0	1310	0	12	0	8	1	0	4	1229	0	5	5	9	0	172	3	7	0	0	0	0	0	0	0	0	43	0	7	0	2	0	0	0	45	0	0	115	0	0	1	0	0	2	6	190	0	0	0	0	0	0	0	0	1	7	0	0	0	9	0	22	55	35	0	0	4	3	0	1	0	29	5	0	0	0	0	54	0	0	1589	0	4	0	0	0	0	0	848	27	0	1	6	9	3	1	0	128	0	0	0	0	0	0	0	0	0	0	0	0	0	78	0	0	0	93	2	0	2	24	23	0	0	0	3	24	0	0	0	15	72	206	2	0	0	0	0	0	0	0	0	0	23	0	2	14	0	1	0	0	0	0	0	0	1	0	3	0	0	0	0	0	0	4	9	2	0	45	289	3	0	0	0	0	0	0	0	0	0	0	0	1	0	0	0	0	1	24	13	14	0	12	2	28	512	1	0	6	0	0	27	0	28	0	0	3	0	0	0	0	52	0	0	0	8	0	0	0	0	0	0	0	0	0	9	0	24	0	0	3	129	136	30	3	41	0	9	305	8	0	0	0	470	0	0	0	1	13	0	2	0	0	0	448	3	4	0	1	0	4	8	15	12	16	0	10	4	0	0	0	0	2	0	3	58	0	0	4	141	0	0	0	2	0	0	1	0	6	5	4	4	59	2	20	0	1	800	1	0	0	0	120	22	16	0	42	10	0	4	0	2	0	117	2	0	23	47	0	313	78	0	2	0	3	0	1069	3	0	4	5	0	2	0	60	3	12	121	2	5	0	0	2	1	0	24	3	100	9	11	22	7	0	859	0	0	2	4	0	4	32	8	15	22	3	851	22	70	0	125	0	4	2	1	0	191	0	0	0	0	0	5	0	10	18	6	52	0	3	1	1	6	1	0	37	0	1	2	24	0	1	2	90	126	2	1	14	25	5	0	39	0	0	32	14	0	0	0	0	0	111	7	1	1	0	12	12	104	5	5	0	0	0	1	4	2	0	4	59	13	0	170	0	19	1	0	110	0	997	1	0	3	5	30	1	4	1	0	2	176	0	8	6	18	0	40	0	0	5	4	0	19	4	23	29	0	0	32	0	0	6	1	0	0	0	3	0	72	23	4	0	2	0	4	6	0	0	0	8	86	19	0	19	0	13	1	200	3	11	0	0	1	8	0	0	0	0	0	0	0	0	0	0	0	0	0	3	0	0	0	6	0	0	13	2	0	8	0	1	0	0	0	15	6	0	0	0	4	0	0	0	1	0	3	0	0	0	0	0	0	0	0	35	0	0	0	9	0	0	1	10176	0	3356	1	0	0	450	447	1	1	4	6	0	1	0	0	75	0	0	0	0	7	1811	0	40	0	20224	5	19	1	30	29	0	6	0	0	17	0	7	0	24	1	17	0	15	5	1	0	63	33	482	14	8	107	0	34	50	0	1	134	0	0	0	5	0	1	0	0	0	18	75	0	28	4	0	53	4	269	0	0	15	4	21	5	2	1	9	1	0	0	0	8	0	0	6	0	0	0	0	8	119	26	9	35	0	0	17	38	1002	0	253	38	3	2743	0	29	44	0	8	0	0	0	21	2	0	0	0	2	40	32	0	0	0	0	0	0	0	3	0	0	0	0	0	0	0	0	3	3	0	0	0	0	0	0	0	2	0	11	0	0	0	17	0	0	0	42	0	0	0	0	0	0	0	0	0	2	0	0	0	0	560	0	0	0	0	0	0	0	0	0	47	0	31	0	2	17	26	1	0	0	0	0	0	0	104	0	0	0	0	0	0	0	0	0	0	0	0	0	0	0	0	0	0	0	2	0	1	0	0	0	0	438	1	0	0	0	4	0	0	0	0	0	0	0	0	0	76	0	0	0	0	0	0	0	0	0	0	0	2	0	0	0	7	0	0	0	0	1	0	0	0	0	0	63	0	0	0	0	0	1	26	0	0	0	0	76	0	0	1	0	15	1	0	0	0	0	2	0	3	0	0	0	0	0	2	0	0	2	1	0	19	0	0	1	0	0	0	6	1	0	0	0	0	0	0	0	0	0	1	1	5	1	0	10	28	0	0	0	0	0	8	0	0	13	0	0	0	2	0	0	0	0	17	2	0	0	3	0	1	0	0	0	0	0	0	0	0	0	0	0	0	0	0	0	0	0	0	1	0	0	0	0	0	0	0	0	9	0	0	0	0	0	0	0	0	1	0	0	0	1	0	0	0	0	0	0	0	7	1	0	0	0	0	5	0	0	0	0	3	32	0	0	3	107	34	39	57	30	25	12	191	3	84	33	2	10	0	42	20	1	13	2	15	7	0	26	39	128	2	8	5	11	29	7	19	0	0	7	5	0	87	5	467	77	511	240	4	1	0	40	13	5	27	97	15	1	0	2	0	0	0	0	0	0	0	0	0	0	0	1	49	0	0	0	4	2	0	0	8	0	0	0	0	0	10	0	0	0	0	0	0	0	0	0	0	0	0	0	0	0	0	0	0	36	0	12	0	0	0	0	0	0	6	0	0	0	0	0	0	13	1	0	0	0	0	0	0	0	0	0	0	0	0	0	0	0	0	0	0	0	0	0	0	0	0	0	0	0	0	0	0	0	2	0	0	0	0	0	0	0	0	1	0	2	0	0	0	0	0	0	0	0	0	0	17	6	34	0	1	0	27	0	0	75	3	0	1	22	0	35	2	57	22	12	14	0	1	23	18	76	22	5	3	12	13	3	3	3	0	3	0	3	1435	0	0	0	511	0	0	0	36	17	0	0	0	0	12	39	40	0	0	0	0	0	0	0	0	0	0	0	0	6	0	0	0	45	447	15	459	17	27	0	24	193	53	91	30	10	0	16	0	0	0	88	25	33	52	1	11	45	255	29	948	18	4	48	10	16	16	14	0	31	47	0	4	26	1	49	2	0	0	229	3	6	5	3	8	26	0	4	27	3	23	29	17	12	1	40	1	3	23	351	14	4	32	0	8	21	106	1089	10	9	1	0	5	28	0	0	163	0	0	1	22	136	0	1	0	0	12	0	186	143	0	0	17	0	0	0	0	176	4	2	297	15	10	0	4	0	107	3	58	33	0	0	0	251	182	45	7	0	18	0	39	84	5	0	0	56	2	24	0	40	0	2	0	33	115	62	29	23	14	301	63	0	0	0	0	0	0	0	0	0	0	0	0	0	0	0	0	37	0	2	19	55	122	0	16	3	46	38	0	31	0	15	18	2	0	5	4	23	1	0	28	53	11	7	198	61	17	85	150	33	58	0	33	0	1	2	0	3	0	2	0	0	0	0	16	35	0	12	0	0	18	5	0	15	0	0	2	27	10	0	19	0	9	0	4	45	0	13	4	7	0	1	0	0	6	65	57	25	13	0	10	0	0	0	0	0	0	0	0	0	0	0	0	0	0	0	0	0	0	2	1	0	0	0	0	0	26	0	35	3	13	7	8	0	0	0	0	0	0	0	0	0	0	0	0	0	0	0	0	0	0	0	0	0	0	0	0	0	0	0	0	7	26	11	57	1	0	0	9	13	133	0	0	0	0	13	4	26	1	0	192	0	38	1	7	7	0	0	0	11	0	23	0	0	0	1	0	78	21	0	4	0	1	0	0	12	2	422	1	50	32	18	0	0	0	0	0	2	0	8	558	172	108	66	0	0	0	0	0	32	4	32	0	81	46	52	7	1	33	10	19	0	4	0	0	0	1	1	0	0	1	0	0	3	0	3	83	9	190	122	131	0	3	19	7	8	27	2	17	11	1	1	0	0	2	0	0	0	1	0	0	60	6	24	10	15	22	2	706	149	32	0	0	197	13	197	15	0	0	0	92	8	58	2	0	22	1	0	35	0	0	2	0	3	0	4	209	13	4	0	0	0	0	0	0	0	0	35	4	7	0	11	1	52	13	4	3	14	42	70	1	11	9	46	52	1	27	101	8	170	0	0	45	0	9	28	92	0	24	13	11	13	15	7	0	0	0	0	0	0	1	0	1	0	0	0	5	10	0	0	31	3	38	0	58	12	0	0	0	45	0	0	1	10	61	35	23	1	0	0	0	0	1	11	6	32	3	0	0	0	0	0	0	0	0	10	0	0	0	13	0	0	5	0	2	0	1	6	8	159	17	983	37	23	17	14	4	1	10	3	88	52	0	0	0	29	0	6	43	5	0	0	0	0	0	0	20	203	186	217	220	128	96	1	6	9	1	0	0	0	25	13	2	3	0	0	0	0	0	0	0	0	0	0	38	20	3	9	26	20	13	0	0	0	1	56	0	0	0	14	2	0	0	2	20	10	88	1	2	8	541	54	36	7	3	189	92	16	0	6	6	62	0	93	0	0	0	46	30	0	0	0	0	414	19	0	1	2	0	23	0	1065	0	0	0	0	0	0	55	0	0	15	0	0	17	77	17	40	11	12	0	0	0	109	19	0	2	0	0	69	6	0	1	13	6	0	4	0	0	1	6	12	0	34	4	1	0	0	0	0	87	0	0	0	11	0	0	1	0	0	0	0	0	0	2	0	0	31	0	0	0	0	0	0	0	0	0	0	0	1	0	14	11	0	0	0	0	0	0	31	0	0	0	0	2	1684	0	4	15	93	170	40	5	97	8	3	19	1	0	0	0	0	0	0	0	6	0	149	0	17	1	0	3	0	0	0	0	0	0	0	9	0	0	0	1	0	1	0	0	40	15	1	184	114	0	0	0	1	0	100	0	0	0	0	54	91	0	359	293	0	0	183	0	11	5	16	5	14	0	0	41	0	1	0	0	0	1	4	12	0	0	0	0	0	0	0	169	0	13	1	0	0	0	0	0	0	1	0	0	0	0	0	2	14	0	0	49	0	0	0	0	127	0	0	0	1	4	2	0	0	0	0	0	0	0	0	0	40	0	26	0	0	0	0	0	0	4	54	7	27	0	0	0	1	0	1	0	0	0	0	0	61	0	75	0	2	0	1	137	57	0	53	12	311	761	148	222	409	73	5	76	61	0	0	0	1	2	0	5	0	0	0	0	0	0	0	0	0	0	0	0	1	0	0	0	0	2	2	0	0	0	0	0	0	1	0	0	0	24	14	2	366	46	5	32	0	0	0	0	0	0	0	0	0	0	0	0	0	19	0	0	2	0	0	0	0	0	0	0	0	0	0	9	0	0	10	0	8	0	0	0	0	0	1130	6	51	0	1	4	0	0	3	0	0	0	0	0	0	18	3	38	52	1	0	0	0	0	0	1	0	0	0	0	0	0	0	0	0	0	0	0	0	0	0	0	0	2	71	2	2	0	0	0	0	0	3	0	0	50	0	0	0	0	0	0	0	0	0	0	4	2	9	0	3	0	0	0	0	0	0	0	0	0	0	0	0	0	0	0	0	0	0	0	92	43	13	0	28	353	143	0	0	11	1	2	128	0	3	4	7	0	20	18	36	6	16	0	0	0	0	79	200	19	6	0	0	0	33	8	1	2	5	0	0	0	0	0	0	0	538	0	4	0	23	29	0	0	2	0	0	0	0	0	1	0	4	0	0	1	0	0	0	0	0	0	0	0	0	0	0	0	2	31	24	256	211	18	11	0	0	0	4	0	0	0	0	0	0	0	31	0	0	15	45	8	147	28	3	12	7	1	17	3	3	11	0	0	16	2	26	25	42	3	44	0	3	0	0	86	10	10	10	1	15	26	0	0	0	0	0	5	1	1	450	0	0	0	0	0	0	1	0	191	2	9	11	26	0	3	16	7	5	2	0	2	0	0	14	5	0	0	7	1	550	3	4	16	15	3	79	2	21	61	0	0	0	0	0	0	0	0	0	0	0	0	0	0	1	0	0	2	0	2	7	74	0	0	0	4	93	2	0	0	2	0	0	0	0	0	0	2	0	1	0	0	0	0	0	0	0	0	0	0	1	1	52	3	2	29	2	5	0	0	0	0	0	0	0	0	0	0	0	0	0	0	0	33	233	2	0	1	0	7	0	0	1	10	18	0	1	0	0	0	36	4	0	8	25	0	2	15	0	0	0	7	3	0	0	6	10	0	0	7	9	5	14	63	3	5	0	0	53	39	14	1	8	1	12	19	11	13	6	0	12	0	36	39	13	29	4	92	0	197	34	2	152	9	17	24	29	3	87	3	167	0	52	60	12	0	6	19	516	7	1	5	2	7	3	58	0	4	0	5	13	1	21	0	0	0	10	10	0	0	3	13	14	2	35	78	2	0	23	7	9	0	2	11	0	1	0	0	0	5	11	3	20	0	14	0	0	0	0	6	0	0	5	68	0	96	17	4	22	1	0	2	0	3	1	0	2	8	171	0	4	8	0	0	0	4	2	4	100	0	9	103	0	92	0	0	0	0	0	0	0	0	8	14	0	0	9	6	3	0	0	0	4	0	24	50	3	64	6	0	2	13	15	15	1	20	0	3	0	0	10	0	0	32	10	12	0	12	34	12	50	20	0	0	0	1	7	0	24	12	0	0	25	0	40	0	26	1	14	2	39	3	20	5	20	0	14	0	2	13	2340	5	0	29	0	27	28	90	4	37	21	9	31	0	0	0	0	7	5	2	77	0	3	8	8	6	16	3	12	0	2	56	0	0	2	9	0	15	6	0	0	0	147	0	0	5	14	7	3	0	21	50	15	5	1	1	0	1	0	6	0	5	0	2	6	5	0	36	5	1	114	0	0	0	0	0	0	1	0	0	7	6	3	41	0	0	0	5	0	0	141	49	29	233	887	46	0	2	0	2	0	0	0	0	0	0	0	0	0	75	0	7	3	0	0	0	0	0	0	0	0	0	0	0	52	0	0	0	0	0	0	0	1	2	0	0	0	0	0	0	0	0	0	0	0	0	0	0	2	1	0	0	0	0	0	0	16	0	0	0	0	0	0	0	0	0	0	3	0	0	1	0	4	3	1	0	0	0	0	0	2	0	0	0	0	27	368	0	0	0	18	4	0	3	7	8	12	7	3	2	0	0	0	0	0	0	0	0	4	0	0	0	0	0	0	0	0	0	0	0	0	0	0	0	0	0	0	0	4	6	0	0	18	0	0	4	15	0	12	0	0	0	1	14	0	0	0	0	8	4	0	0	0	0	0	0	0	0	0	0	0	0	5	0	0	0	12	101	0	11	0	0	38	1	0	0	0	0	20	0	0	0	0	0	1	0	31	0	0	0	0	0	14	1	1	5	0	0	0	0	0	0	0	14	0	581	2	46	86	17	2	0	1	0	0	3	0	0	0	99	5	286	0	0	0	70	2	0	58	66	114	2	48	0	66	603	1	0	231	1	2	22	0	0	0	0	3	188	8	2	0	0	0	0	0	0	0	0	0	0	0	111	0	0	50	1	108	0	0	6	76	21	0	3	1	0	0	0	0	0	0	0	0	7	0	0	0	0	1	0	0	2	0	0	0	0	0	0	52	0	0	0	0	0	0	0	1	0	0	0	0	0	0	3	1	0	0	0	0	0	0	0	0	0	6	0	121	14	0	0	0	0	0	1	0	4	0	0	0	0	2	0	0	0	0	0	0	0	0	1	47	4	0	0	0	0	0	114	0	1	0	0	0	0	0	0	0	0	0	0	0	0	0	0	0	0	0	0	0	0	0	3	121	7	98	80	13	52	0	0	1	27	67	0	0	0	0	0	1	6	0	0	0	0	0	0	0	0	1	0	32	0	4	0	0	0	0	0	0	0	2	0	4	10	16	0	0	0	0	0	0	0	0	1	0	0	75	25	0	0	0	0	0	56	344	0	0	0	0	12	0	0	0	2	0	11	35	28	14	3	0	0	0	0	0	0	0	0	0	33	0	0	0	8	0	0	0	0	0	0	0	0	0	0	0	0	0	0	0	0	0	1	0	0	0	5	10	14	0	1	11	0	0	4	0	0	0	0	0	9	0	62	4	0	0	3	0	35	0	0	0	0	0	0	0	0	0	0	0	0	0	0	0	0	0	0	0	7	1	0	0	5	64	0	0	0	0	0	0	0	0	0	0	0	0	0	0	0	0	0	0	2	0	0	2	0	0	0	0	0	0	0	0	0	3	65	0	0	0	0	0	4	0	0	0	0	16	95	0	0	0	0	0	354	0	0	0	0	0	0	0	0	0	0	0	0	0	13	0	0	1	0	0	12	0	0	85	76	5	3	0	0	0	0	6	1	0	0	0	0	0	0	0	0	0	0	3	0	32	19	0	0	0	0	1	4	0	0	0	1	0	0	31	0	0	0	32	0	0	5	2	0	0	0	0	0	0	0	2	0	0	0	0	0	0	0	1	0	0	0	0	0	178	3	0	1	0	1	0	0	0	0	0	0	23	8	0	2	0	0	0	0	0	0	6	0	0	0	0	0	0	0	0	8	0	0	0	0	0	0	0	0	0	0	0	0	0	0	0	0	0	5	0	55	0	28	58	1	0	0	0	0	2	2	1	14	8	17	0	0	0	0	0	0	0	0	0	0	0	0	0	0	0	0	447	1	0	0	0	0	0	0	0	0	0	17	33	0	108	351	9	0	0	0	0	0	0	0	0	0	0	0	0	0	0	0	0	0	0	0	0	0	1	0	0	0	0	1	0	0	0	0	9	2	0	0	0	0	0	0	0	0	0	0	0	0	0	0	0	0	1	0	0	0	0	9	0	9	0	0	0	5	0	0	0	0	0	0	0	0	0	54	0	0	0	0	2	3	0	0	0	0	0	0	0	0	2	0	0	0	0	410	0	2	0	0	2	0	0	0	0	147	94	0	0	0	0	0	0	0	0	0	0	0	0	0	0	0	0	0	0	0	0	4	0	0	0	0	0	4	3	0	0	0	0	0	1	0	0	0	0	0	0	0	6	0	9	0	0	39	0	470	20	147	0	0	0	0	0	0	0	0	11	0	0	28	0	0	0	2	0	0	0	0	0	0	0	0	0	0	0	0	0	0	0	0	0	0	0	0	0	0	0	0	0	0	0	0	1	0	0	0	0	0	1	0	0	0	0	0	0	0	0	0	0	0	0	0	1	0	0	0	0	2	0	0	0	0	0	0	0	1	0	0	0	0	0	0	0	0	0	0	2	0	0	0	0	0	0	0	0	0	0	0	0	0	0	0	21	0	0	0	0	0	0	0	0	0	0	0	0	0	0	0	0	0	0	0	0	0	0	0	0	0	0	0	0	0	0	0	0	0	0	0	0	0	0	0	0	25	19	1	0	0	0	0	0	0	0	0	0	0	0	0	0	0	0	3	0	0	0	0	0	0	0	1	0	0	1	0	0	1	0	0	1	0	0	0	0	0	1	0	0	0	0	0	0	0	1	0	0	0	0	0	0	0	3	0	0	0	0	0	0	0	0	0	0	0	0	1	0	0	0	0	0	0	0	0	0	0	0	0	0	0	0	0	1	6	0	0	0	0	0	0	0	0	0	0	0	0	0	0	0	0	0	0	0	0	0	0	0	0	0	0	0	0	0	0	0	0	0	0	0	0	0	0	0	0	0	0	0	0	0	0	0	0	0	0	0	0	2	0	2	0	0	8	1	0	0	0	0	0	0	0	0	0	0	0	0	0	0	0	0	0	0	2	0	14	0	0	1	0	0	0	0	0	96	0	0	0	0	0	0	0	0	0	0	0	0	6	7	0	0	0	0	0	1	35	0	47	2	1	0	0	0	0	0	0	0	0	133	0	0	0	0	0	0	0	0	0	0	0	0	0	0	0	0	0	0	0	0	0	0	0	0	0	0	0	0	1	0	0	0	0	8	23	0	0	0	0	0	0	0	0	0	0	8	8	1	0	0	1	364	0	1	6	0	5	75	0	3	0	1	49	0	0	16	5	0	0	0	0	0	0	0	0	0	0	0	0	0	0	0	0	0	0	0	0	0	0	0	0	0	0	0	0	0	0	0	0	0	0	0	12	0	0	1	0	0	0	0	1	0	0	0	0	0	0	0	4	0	0	0	3	0	0	0	0	0	0	0	104	0	0	0	0	0	0	0	0	0	0	0	0	0	0	0	0	0	0	0	0	0	0	0	0	0	0	0	0	0	0	0	0	0	0	0	0	13	2	0	0	0	1	0	0	14	7	0	4	0	0	0	0	0	0	0	0	0	15	0	0	0	0	0	2	1	0	0	1	1	3	0	0	11	62	2	0	0	1	0	72	0	0	0	0	0	0	0	0	0	0	0	25	0	0	21	14	0	0	0	0	0	0	0	0	2	1	0	0	0	0	0	0	0	0	0	0	0	0	0	0	0	126	79	41	0	0	31	0	1	94	18	0	0	7	98	0	0	0	0	0	0	6	0	0	6	0	15	7	0	30	0	0	1	0	13	16	0	10	204	0	0	0	0	13	193	0	0	0	0	4	5	9	0	0	675	2	2	95	0	0	0	0	0	0	0	0	1	0	0	0	0	10	0	0	0	0	1	0	0	1	12	1	0	0	0	0	1	0	2	0	0	0	0	0	0	0	0	0	0	0	0	0	3	0	0	0	0	2	0	0	21	11	1	12	9	6	27	46	7	0	0	1	0	0	0	0	0	0	0	0	0	0	0	1	8	0	0	0	0	34	0	1	0	0	1	0	0	0	0	0	0	0	143	101	3	13	16	3	32	20	0	0	0	0	0	0	0	0	0	0	1	0	0	0	0	0	0	0	0	0	0	25	2	2	20	0	31	0	0	0	0	0	0	0	2	0	0	0	0	2	0	0	0	0	0	0	0	0	0	0	0	0	0	0	0	0	0	0	0	131	0	0	0	0	0	0	0	0	0	0	0	0	0	0	0	0	0	3	0	0	0	0	0	0	0	0	0	0	0	0	0	0	0	0	0	0	0	0	0	0	0	0	0	1	0	30	0	0	59	0	0	0	0	0	0	0	0	0	0	0	0	1	1	0	0	0	0	0	11	3	0	0	0	0	0	0	0	0	0	0	0	0	0	4	0	0	0	0	0	0	0	0	0	0	0	0	0	0	0	0	0	0	0	0	0	0	0	0	0	0	0	0	4	4	32	2	0	0	0	0	1	1	0	0	0	0	0	1	0	0	0	0	0	0	0	0	0	0	0	0	2	0	0	1	0	0	0	0	6	0	0	0	0	1	0	0	0	0	0	0	0	0	0	0	0	0	0	0	1	0	0	2	0	0	0	0	0	0	0	0	0	0	0	195	434	0	0	0	0	0	0	0	0	0	0	0	1	1	0	0	0	0	2	0	0	0	0	0	0	0	0	0	0	0	0	546	0	2	0	0	0	0	0	0	0	0	0	0	0	0	0	0	0	0	0	0	0	0	0	0	0	0	0	0	0	1	0	0	0	0	0	0	0	0	0	0	0	0	0	0	5	0	0	0	0	1	0	0	0	0	0	0	0	0	0	0	0	0	0	0	0	1	0	0	0	0	0	0	0	0	0	0	0	0	0	0	0	0	0	0	0	0	0	0	0	0	0	0	0	0	0	0	0	0	0	0	0	0	0	0	0	1	0	0	0	0	0	0	0	0	0	0	0	1	0	0	0	0	0	0	0	0	1	0	0	0	0	0	0	0	0	0	0	0	0	0	0	0	0	0	0	2	0	1	0	0	0	0	0	0	0	0	0	0	0	0	0	0	0	0	0	0	0	0	0	0	0	0	0	0	0	4	1	0	0	0	0	0	0	0	0	0	3	0	0	0	1	0	0	3348	81	0	0	0	0	0	0	0	0	0	0	0	0	0	0	0	0	2	0	0	0	0	0	0	0	0	0	0	0	0	0	0	0	0	0	0	0	0	0	0	0	0	0	0	0	1	0	0	0	0	0	0	0	0	0	0	0	0	0	0	0	0	0	0	0	0	0	0	0	17	1	9	0	28	345	1	0	2	4	22	3	0	60	0	119	30	0	2	154	7	67	0	0	5	0	0	0	0	2	2	0	18	0	0	5	0	0	1	0	0	0	0	0	0	0	0	0	0	0	0	0	0	0	0	1	0	0	0	0	0	0	19	0	0	0	0	6	0	0	0	0	0	0	0	0	20	32	12	0	0	1	5	0	5	0	2	0	0	1	0	6	0	0	0	0	0	0	0	0	0	0	0	0	0	0	0	0	0	0	0	0	0	0	0	0	0	0	0	0	0	0	1	0	0	0	0	1	0	0	2	3	0	0	0	0	0	0	17	0	1	0	0	0	0	0	0	0	0	0	0	0	0	1	0	3	0	0	2	0	0	0	0	0	0	0	0	0	0	2	0	7	6	0	0	0	0	0	0	0	5	1	2	0	0	0	5	0	0	6	0	0	0	0	0	11	0	0	0	0	0	0	0	0	25	10	0	56	0	0	0	0	0	0	0	0	0	0	0	0	0	0	1	2	0	0	0	0	0	0	2	0	0	1	1	21	2	0	0	0	0	0	0	0	0	0	0	0	0	0	0	0	0	0	0	0	0	0	0	4	0	0	0	0	8	0	2	0	0	0	0	0	0	0	0	0	0	1	0	0	0	2	0	0	0	0	0	0	1	0	5	0	1	0	0	0	0	0	0	0	0	0	0	0	0	0	0	0	0	0	0	0	0	0	0	0	0	33	30	0	0	0	2	2	0	0	1	0	0	0	0	0	0	0	0	0	5	0	0	0	0	0	0	0	0	0	0	9	12	3	0	0	103	0	63	67	0	0	0	0	0	0	0	0	0	0	0	0	0	0	0	0	0	2586	61	3	0	0	0	0	0	0	0	0	0	0	0	0	0	0	0	0	0	0	0	0	0	0	0	0	0	0	0	0	0	0	0	0	0	0	0	0	0	0	0	0	1	0	0	0	0	0	0	0	0	0	0	51	99	38	1	22	0	1	0	0	0	0	0	0	0	0	0	0	0	0	69	24	0	11	3	274	0	0	0	32	0	2	0	0	0	101	0	82	0	0	0	0	2	31	1	0	0	14	35	3	0	4	47	44	19	33	2	0	19	23	0	0	1	84	25	0	7	0	247	14	316	2	0	768	338	0	0	0	2	7	5	2	47	25	1	17	0	3	1	15	13	13	0	4	0	0	0	0	33	2	0	208	0	650	4	0	63	42	2	4	20	14	1	10	23	74	104	0	0	0	0	0	0	0	0	0	0	0	0	22	14	22	0	0	5	15	1	410	7	0	23	289	764	67	115	1	0	0	676	20	314	102	216	10	94	5	8	14	56	0	0	11	4	6	1	4	0	0	0	0	0	0	0	0	0	0	0	0	0	6	4	2	6	0	0	0	0	283	45	29	0	0	3	1979	0	0	0	0	3	0	0	0	0	0	59	171	0	9	17	0	9	0	0	58	135	41	9	48	0	0	1	3	0	0	0	0	1	0	3	0	0	0	0	0	0	0	0	56	18	0	108	10	12	4	0	0	0	0	0	53	0	11	14	26	11	0	0	0	0	15	11	0	0	28	54	57	0	0	0	1	3	11	70	1	1	34	68	17	0	10	11	0	46	1	2	0	2	0	2	4	6	2	18	6	0	0	1	2	0	15	5	26	22	0	1	0	0	34	3	0	0	22	3	1	12	10	146	10	46	1	0	2	2	57	0	13	2	294	0	0	2	6	0	0	40	6	22	3	46	9	121	0	0	0	0	0	1	0	0	2	3	0	0	0	0	0	46	4	0	13	52	13	0	3	9	29	31	0	2	0	0	0	0	0	15	11	0	3	16	0	2	0	13	0	0	5	15	0	21	11	17	81	1	28	1	0	24	2	22	4	5	4	0	2	4	12	27	13	6	52	23	0	0	0	0	0	0	20	17	0	0	0	4	15	1	4	31	6	0	0	0	512	30	52	73	0	0	0	0	16	0	0	1	0	0	61	1	1	0	34	4	7	0	0	8	7	3	4	32	188	4	0	0	0	0	32	4	5	1	0	0	0	81	132	0	0	0	135	0	0	0	0	0	23	6	18	32	0	7	38	73	41	23	0	324	75	42	3	35	72	10	0	1	0	4	2	103	0	0	0	0	0	1049	0	7	8	7	47	0	2	0	30	0	23	0	26	5	87	0	14	137	23	17	44	127	8	7	7	1	63	0	0	0	0	0	6	4	433	38	0	272	22	190	2	4	0	11	0	30	5	9	24	25	0	702	0	0	0	0	0	0	0	1	12	0	7	2	35	1	0	0	0	0	0	0	0	0	18	0	423	1	45	2	0	0	0	0	0	21	0	0	0	35	0	0	17	0	0	3	0	0	0	0	0	0	4	3	0	112	2	8	3	6	1	10	0	0	0	5	0	3	4	45	108	0	0	0	9	0	64	0	0	61	0	1358	0	8	11	0	1	524	2	43	0	0	0	1	0	1	16	1	1	99	5	14	32	2	0	0	1	0	91	0	0	9	15	2	59	0	1009	4	41	1	7	24	10	1	0	0	0	4	1347	0	13	23	21	62	7	0	20	11	0	3	7	1	13	9	0	0	29	5	0	0	3	2	5	19	3	6	1	23	0	32	8	0	0	0	0	16	2	0	12	12	7	2	15	2	62	0	0	272	3	6	34	6	36	0	0	0	0	1	2	0	0	0	1	0	0	37	4	0	0	0	0	0	1	4	17	4	0	6	0	40	0	8	0	0	0	1	1	131	346	19	13	7	3	20	6	21	13	14	2	0	1	100	20	15	2	0	0	0	0	0	0	0	0	0	6	5	1	0	38	14	0	0	2	0	6	0	7	0	14	0	6	0	4	6	2	1	3	55	1	18	1	21	8	15	1	4	3	0	0	0	0	94	1	409	113	65	0	0	2	0	0	132	0	13	0	5	1	7	43	1	0	4	69	1	13	1	0	183	296	10	21	17	30	20	2	0	3	0	1	21	0	0	0	0	0	0	0	0	0	0	0	0	0	0	194	0	0	0	0	0	0	0	9	2	1	0	0	0	0	3	45	31	10	6	0	77	4	3	137	1	0	0	2	10	27	17	10	0	23	0	0	0	0	10	7	6	3	4	1	2	0	0	8	50	19	4	0	1	0	2	0	63	0	10	12	1	0	0	0	0	0	308	0	0	14	1	0	0	6	0	6	2	0	2	3	0	0	0	7	6	12	13	158	24	0	0	18	4	0	2	0	0	20	18	3	29	26	14	5	1	17	6	0	26	0	13	0	47	0	0	5	1	399	353	7	20	814	489	39	13	9	26	197	2	37	1	40	44	55	9	63	6	11	22	9	0	0	42	8	4	12	1	0	4	10	24	9	0	1	0	0	3	32	33	65	31	411	8	17	9	0	0	10	19	1	11	0	4	8	32	0	0	5	3	334	7	0	0	1	0	0	0	0	24	11	11	11	2	53	1	1	0	0	0	0	1	3	5	0	4	2	3	24	3	5	0	0	0	0	0	4	0	2	0	1	0	9	22	6	0	0	0	4	0	0	0	0	0	0	176	0	0	16	10	0	2	0	46	0	0	0	1	0	1	3	55	0	0	9	0	13	8	13	24	2	11	0	2	1	0	11	0	4	8	0	13	0	6	0	5	114	27	0	37	3	5	3	0	0	0	0	0	0	3	3	0	2	52	0	6	9	4	19	0	13	0	0	0	6	393	0	0	0	0	10	5	2	10	0	0	0	0	0	0	4	0	0	0	11	0	0	0	0	0	0	6	0	15	2	5	1	0	0	0	2	3	5	0	0	0	0	0	0	1	72	4	0	2	13	2	51	0	36	1	0	3	4	69	3	11	0	0	0	0	15	1	1	2	45	0	0	0	2	4	15	3	32	0	0	1	8	4	0	2	0	12	26	0	0	0	8	0	0	0	7	7	1	6	3	0	0	13	0	3	0	38	32	0	7	0	16	0	31	0	1	1	0	0	4	8	24	0	3	0	0	9	18	3	0	112	7	0	3	25	0	3	47	24	1	9	2	3	0	0	1	1	0	0	17	0	1	0	402	0	2	39	0	0	0	3	87	0	10	0	0	12	2	4	0	0	9	0	0	0	0	0	0	0	0	0	0	0	13	17	18	8	17	10	2	0	4	6	32	33	4	156	8	0	0	117	51	48	5	8	579	0	53	0	8	4	13	2	92	22	24	3	1	28	4	1	0	4	7	36	21	18	0	11	4	1	12	3	0	5	11	16	0	16	33	14	13	54	1	0	0	1	0	0	0	8	0	0	6	22	18	30	13	12	28	3	1	29	0	2	0	8	24	176	8	0	9	0	0	34	0	38	1	12	1	0	0	7	5	0	0	5	0	19	30	0	240	17	1	0	0	0	0	17	3	6	44	2	7	30	47	4	0	0	2	68	5	0	10	0	0	0	0	0	1	6	0	0	0	18	1	3	0	32	5	1	8	1	1	0	0	0	0	1	0	0	1	32	0	0	48	8	0	0	8	0	209	1	4	1	0	0	0	22	3	5	0	0	0	1	1	3	4	127	6	0	25	1	30	0	16	25	0	0	0	1	0	1	0	0	29	8	16	52	0	54	2	85	0	0	0	7	0	385	3	224	0	574	1	1	0	0	0	3	11	0	228439	0	0	0	0	0	0	1	0	0	0	0	12	0	0	52	0	0	1	3	39	0	4	0	0	0	19	1	0	0	4	2	1	16	0	0	0	0	30	0	0	5	6	3	8	62	24	1	65	0	17	7	7	3	74	29	1	3	4	0	38	0	34	52	30	44	0	0	29	0	0	22	0	0	0	0	7	4	0	0	0	0	0	2	0	1	2	87	4	0	0	18	10	0	6	26	0	70	0	5	1	6	4	0	0	0	0	0	77	28	0	15	0	11	23	21	14	105	32	0	0	0	0	1	0	0	0	0	0	0	0	0	0	0	1	0	1	2	11	0	29	0	37	4	0	0	0	0	6	4	0	17	3	2	10	46	1	1	2	11	23	11	27	0	11	11	1	0	13	10	31	0	15	11	7	2	45	17	1	0	0	0	0	0	0	0	12	0	0	0	0	0	0	0	0	0	16	17	147	0	0	9	3	133	3	0	49	0	0	0	0	0	0	0	0	1	73	2	28	0	0	24	7	0	0	55	1	6	29	0	1	3	4	18	0	0	5	0	0	0	0	0	0	0	0	5	24	0	0	10	5	0	0	0	0	17	8	32	43	0	11	2	8	0	1	0	0	0	0	1	0	118	0	1	0	0	2	0	0	1	0	0	0	7	1	10	5	0	2	0	4	1	3	3	5	0	0	4	95	5	32	10	1	0	10	3	0	10	0	0	17	9	26	0	0	2	1	7	1	35	1	0	6	0	0	0	17	0	0	0	0	58	0	0	1	0	0	2	0	0	0	1	0	0	0	0	2	0	0	3	0	0	0	0	0	0	0	0	60	0	5	361	44	3	38	0	0	0	21	14	36	0	0	0	0	0	0	2	0	5	0	12	18	17	10	28	19	0	0	18	45	0	0	9	28	6	0	0	13	19	2	17	1	11	2	14	0	3	6	24	4	0	41	7	0	7	0	0	0	9	18	1	4	25	1	0	7	6	10	1	28	32	7	4	34	13	0	2	4	5	10	38	4	3	66	15	16	1	55	143	2	0	21	0	10	45	198	0	0	0	0	0	0	0	0	0	3	0	0	2	0	2	36	9	16	0	0	0	0	0	0	0	0	0	1	11	87	0	0	24	0	6	0	0	0	0	0	0	0	24	0	5	2	75	2	11	12	8	6	4	0	0	74	0	4	20	0	1	1	2	0	0	4	0	0	5	0	0	0	0	1	0	4	1	81	127	15	321	0	0	2	0	0	0	0	0	2	0	4	0	5	2	0	0	0	0	0	0	0	17	2	10	0	26	26	0	0	3	4	16	0	0	38	9	481	0	0	1	2	0	54	83	9	6	7	1	4	166	6	28	3	0	0	9	18	15	28	0	68	13	10	4	19	3	104	15	24	0	0	0	0	0	147	1	12	0	0	0	0	0	0	0	1	0	58	0	0	0	0	92	0	100	36	32	17	29	38	28	2	13	30	9	20	24	21	3	43	15	0	59	0	0	0	0	7	14	1	0	2	6	0	8	22	23	0	0	102	1	11	0	6	140	23	0	0	0	96	8	47	0	0	11	0	0	9	11	1	11	1	9	17	21	9	2	1	6	34	0	0	7	14	4	0	8	0	147	26	0	24	310	103	7	4	10	13	0	0	9	0	0	109	1	20	0	58	7	0	37	23	0	0	2	2	166	50	3	2430	16	165	83	370	0	10	0	70	0	8	0	0	2	0	0	0	0	0	0	1	2	0	0	0	0	0	0	0	0	12	30	97	0	0	4	0	9	0	0	2	3	4	19	60	2	15	0	24	22	19	0	0	24	3	0	0	4	33	9	3	1	10	1	32	50	9	0	40	6	0	32	19	7	38	0	11	12	1	5	1	0	14	0	3	7	0	3	190	0	0	19	0	5	0	0	15	0	17	3	7	0	13	0	0	0	0	15	6	1	76	0	0	0	0	0	0	13	2	0	5	1	27	1	12	123	0	5	1	6	7	5	7	619	24	0	0	0	16	99	0	0	0	1	0	50	0	4	0	1	13	32	4	0	0	0	0	0	0	1	0	4	0	1	13	24	13	71	21	0	0	0	0	0	2	0	0	0	0	0	11	0	0	13	28	8	3	20	0	1	102	0	52	0	3	19	16	35	0	0	40	7	8	61	1	3	0	0	0	80	0	4	0	1	0	0	7	0	11	0	4	0	1	171	0	1	0	2	12	7	15	3	0	0	15	51	1	35	7	43	0	0	9	11	0	0	0	0	0	0	0	3	50	0	0	8	1	0	1	146	68	0	0	18	3	0	0	80	0	0	0	0	0	0	1	0	8	13	3	9	5	0	1	0	18	0	2	0	18	26	7	10	0	0	0	0	25	2	2	2	5	0	2	0	6	15	28	0	0	5	0	8	36	16	0	0	37	0	34	47	8	0	1	0	6	10	6	20	0	4	22	0	0	0	68	9	0	2	0	0	636	0	3	0	0	10	30	35	0	11	0	0	5	2	5	0	7	10	2	9	21	9	0	3	0	0	0	16	0	1	2	1	187	0	7	0	0	0	0	22	0	0	19	95	0	11	38	5	0	0	85	5	4	33	4	0	0	0	0	0	3	20	1	10	0	0	0	0	0	0	0	0	0	0	1	0	2	0	0	2	3	5	74	18	5	0	15	9	24	7	0	0	0	0	1	0	0	6	0	0	0	47	1	53	1	33	6	0	0	0	0	0	0	106	40	11	9	109	21	13	0	1	13	0	3	70	0	0	0	29	15	0	0	5	20	0	5	13	2	0	4	0	2	0	37	3	64	84	4	1	4	9	0	26	61	13	2	15	0	0	0	0	625	0	39	0	30	0	11	0	0	0	4	57	5	0	0	0	0	29	0	24	6	2	0	3	22	212	0	0	26	0	0	0	0	1	32	0	0	0	2	0	3	0	0	0	0	0	1	0	0	0	0	0	0	0	2	0	5	2	2	2	0	0	1	6	0	1	1	0	0	77	0	0	22	1	0	3	0	0	0	11	73	0	0	0	39	0	23	5	5	40	1	0	16	0	0	5	0	45	6	5	1	0	0	2	19	6	0	9	9	3	0	6	12	9	0	30	1	36	9	0	0	0	0	0	13	0	0	0	0	0	0	1	6	12	304	1	15	29	83	2	0	0	19	799	0	13	24	6	0	0	0	0	25	475	1	0	0	1	0	0	0	0	0	0	1	1	387	3	0	16	0	0	0	0	21	1	151	0	0	0	0	0	0	0	0	0	0	48	0	0	32	40	0	0	0	25	6	0	0	0	9	13	0	1	23	7	13	9	0	0	0	50	4	20	0	0	1	0	1	0	13	8	0	0	0	1	13	13	2	0	0	0	0	68	1	1	0	0	0	0	0	14	4	141	15	41	55	7	0	0	0	1	30	0	0	0	0	0	0	0	0	0	0	0	6	22	0	0	0	0	0	23	0	0	1	0	12	4	55	0	1	2	7	24	1	39	36	8	0	0	0	9	5	4	12	1	5	6	1	21	1	0	0	10	0	0	0	0	0	0	7	4	19	4	0	4
"SAMN10862055"	27	0	0	0	0	0	0	0	0	0	24	64	710	152	27	0	0	0	0	0	0	0	0	6	5	31	210	1	84	6	1	90	0	0	58	0	1526	16	18	12	6	3	268	14	84	0	11	0	0	0	8	0	22	0	0	93	1208	135	35	25	0	0	0	60	7	1	1	0	0	13	10	0	109	12	29	2	0	0	30	13	0	0	22	0	22	0	0	0	0	0	0	0	3	0	0	112	0	22	2	223	6	3	85	1	3	199	0	16	1	0	11	0	30	1	16	0	0	46	10	0	5	173	1	24	3	2	4	0	1	1	26	112	4	0	3	1	1	22	4	50	40	51	112	2	63	31	18	10	0	23	9	27	0	14	4	11	0	23	13	39	8	24	14	1	151	62	11	7	8	50	128	2	30	359	440	16	0	6	43	0	3	31	30	3	0	0	2	49	8	1	14	0	0	118	23	78	25	2	116	150	152	149	238	11	42	8	0	0	1	47	0	0	20	37	13	27	4	12	10	658	5	6	7	265	35	1	121	3	2	130	15	3	0	337	3	3	101	1	4	0	0	3	0	1	3	77	11	0	8	1	65	2	2	0	2	3	47	22	1074	0	0	0	1	0	0	1	0	0	3	3	0	0	1	0	2	44	4	0	0	0	0	0	0	0	0	1	180	0	19	0	0	0	0	1	26	175	0	1	0	140	111	10	6	146	3	30	1199	0	0	0	4	0	0	628	0	31	49	59	22734	0	31	151	1	98	118	0	0	0	2	0	0	67	8	2	0	0	0	0	0	0	0	453	17	4	4	17	68	1050	120	16	6	43	0	23	58	51	241	26	1	3299	202	1	0	0	0	0	73	48	51	0	0	0	0	0	0	0	5	177	0	1	17	45	0	1	0	0	0	415	47	656	1304	4	0	2	214	0	45	4	29	1	1	0	0	4	13	344	0	6	2	0	5	5	128	0	7061	0	0	1167	0	0	0	38	0	61	3	50	1	43	0	0	29	59	68	36	35	8	16	23	7	96	1	17	155	190	14	9	0	0	8	1	67	16	0	15	22	86	0	0	0	0	0	2	8	9	31	16	20	25	0	1	1	16	8	1	3	6	1	57	1	12	13	2	1	843	1	78	0	1	491	1	35	4	2	2	0	0	29	2	10	40	94	8	27	0	387	0	542	1	0	11	531	0	0	1	27	10	4	2	27	6	17	22	0	1	3	12	13	0	0	32	64	108	62	138	13	1	0	6	24	0	0	20	70	23	88	8	70	46	450	93	29	54	2	4	6	26	107	46	2	1	569	9	46	44	0	11	139	0	21	2	39	0	11	0	110	26	11	0	0	0	194	0	9	25	1	24	26	25	267	154	6	8	1	2	40	0	2	2	8	13	141	7	77	0	10	6	42	73	6	34	77	7	2	47	169	0	36	0	23	15	415	37	83	0	231	0	28	48	0	0	25	146	33	3	0	6	45	14	15	47	18	2	98	1	0	0	0	21	31	69	0	48	26	104	22	86	77	0	11	4	3	12	29	5	0	22	320	0	0	0	0	0	0	0	0	27	5	0	1	0	3	93	14	33	1	62	37	0	73	130	0	0	34	48	101	0	88	182	19	10	0	0	1	7	29	0	0	23	72	150	3	0	0	32	5	47	32	129	20	27	0	67	0	52	35	0	0	0	0	0	7	134	109	1	253	20	30	29	0	0	0	0	0	0	156	0	28	0	13	76	25	5	45	0	0	0	4	70	15	6	312	0	0	23	31	1	12	0	4	221	33	41	6	0	1	0	15	25	2	235	156	14	3	0	0	0	1	0	0	0	0	0	17	1	0	18	246	2	4	7	23	0	23	0	0	0	17	0	1	26	0	26	0	0	1	25	7	10	0	157	190	0	108	1	1	0	0	0	0	1	0	0	2	0	0	0	0	0	0	0	0	0	0	0	0	0	0	0	0	1	1	0	0	1	0	0	1	0	0	0	0	39	17	132	28	74	16	1	8	0	0	31	0	259	0	4	0	35	120	13	36	78	11	37	13	38	35	29	50	9	49	46	45	199	756	0	26	10	18	17	7	134	33	10	10	17	24	0	0	3	572	110	260	30	19	0	1	16	17	39	89	42	52	15	70	9	52	22	33	277	26	5	0	17	4	42	0	16	0	86	0	1	2	0	0	0	36	65	8	1	81	163	0	8	39	0	58	4	14	0	377	0	0	0	204	0	0	111	2	0	7	40	42	2	0	0	69	6	0	6	28	251	10	49	0	11	13	174	98	28	67	16	12	2	0	1	44	0	14	0	0	42	24	9	4	17	95	1	1	18	17	3	50	250	18	118	3	0	1	0	36	14	37	42	0	0	170	185	155	38	11	165	306	111	41	7	0	233	9	66	90	611	0	1	6	2	48	22	5	2833	0	2	1	11	8	0	67	80	43	22	0	0	110	22	7	41	33	16	16	0	0	2	0	0	0	0	120	88	0	0	0	0	157	47	0	50	85	68	0	0	3	182	0	0	0	6	0	1	150	0	291	68	9	7	0	0	0	0	4	1	40	81	1	12	3	0	0	0	0	1988	49	27	3	8	18	19	54	21	32	48	0	0	0	0	0	0	30	8	20	1	4	275	6	0	1	33	9	0	38	51	379	0	0	0	0	31	0	71	0	0	0	67	6	42	57	33	54	13	25	2	5	153	101	143	1	0	6	2	1	0	0	53	641	50	23	75	11	27	0	84	1	0	41	3	0	0	383	0	0	35	0	0	2	98	0	0	3	7	0	21	0	3	13	398	9	563	11	1	14	2	1	12	0	13	0	9	0	50	1	3	19	3	23	21	3	0	0	4	1	0	0	7	419	0	70	0	0	263	261	25	14	0	0	11	18	6	1	5	12	0	0	13	0	89	36	0	0	0	5	0	13	1	1	11	92	0	0	0	2	4	0	1	0	90	13	61	62	60	0	1	0	14	1	1	2	39	28	0	35	556	0	0	34	3	133	57	31	10	8	3	141	399	0	0	0	21	1	36	0	0	7	0	457	0	36	370	0	75	0	26	21	5	135	9	0	1	0	142	11	12	8	33	0	0	2	0	26	1118	12	73	63	2	0	15	174	0	83	145	13	105	60	11	31	16	28	77	21	29	0	0	0	0	74	196	30	0	0	11	35	13	0	23	1	0	564	0	0	45	7	23	306	5	31	18	9	67	22	9	0	0	0	10	0	2	0	0	82	0	0	0	0	0	80	36	40	0	0	0	0	2	0	0	0	0	0	35	9	0	1	0	0	0	0	205	75	29	18	0	107	2	0	14	0	6	58	281	0	0	142	0	0	217	0	60	0	0	0	0	0	54	46	0	0	0	0	0	0	2	366	113	47	0	14	77	26	439	0	0	0	0	53	55	532	1	2	0	1	2	37	13	26	0	7	4	6	0	0	0	1	12	12	0	1241	8	278	339	0	2	0	0	13	2	1150	7	14	79	47	65	88	6	0	38	62	0	0	0	1	2	9	1	10	166	34	53	17	38	42	95	0	116	272	22	71	25	29	67	0	1	23	378	8	6	120	110	0	636	193	24	5	136	15	62	7	171	17	8	36	30	14	0	10	2	1	39	52	10	102	1	143	85	0	195	1	7	67	100	152	193	1	98	0	447	3	71	146	191	23	18	17	3	0	1	0	0	0	0	0	0	0	0	3	0	90	0	54	22	20	17	403	26	0	16	140	0	0	0	23	0	1	0	0	0	0	0	0	0	0	17	0	5	41	70	31	45	191	0	0	0	0	2	0	490	2	2	945	6	173	0	0	0	0	1	73	1	828	5	19	0	32	21	1	6	0	7	42	16	1	1	92	1	0	3	18	1	21	7	19	7	280	23	0	187	144	0	3	4	0	144	0	0	0	0	0	32	167	5	0	0	3	58	2	3	1	12	0	0	0	0	0	5	3	0	5	0	62	7	1	0	28	0	11	29	1187	3	302	6	4	105	4	2	0	71	3	10	215	0	0	179	0	5	0	14	53	3	0	0	14	26	0	103	13	35	0	3	5	13	1	0	0	0	1	0	12	0	60	2	14	39	44	164	591	0	22	0	4	8	2	2	43	0	0	0	0	0	0	4	0	35	38	133	1	0	0	154	37	33	2	18	177	0	4	49	0	0	0	31	9	0	1	0	11	33	0	5	110	74	32	43	26	5	10	582	67	362	98	6	0	0	0	0	22	42	30	0	0	22	284	16	32	181	4	5	8	4	0	4	0	0	44	43	249	1	0	2	99	0	0	0	0	170	78	2	0	0	123	0	21	14	6	6	11	27	4	1	13	38	7	4	0	31	0	0	0	0	336	10	0	4	61	6	8	5	0	52	1	1	40	0	0	1135	2	6	2	0	0	0	5	0	1	2	0	43	0	772	0	0	0	189	0	33	20	0	0	0	0	0	0	0	0	0	0	0	0	0	0	0	3	4	0	14	5	273	47	7	56	341	0	6	134	1	55	164	134	5	15	2	2	0	0	1	0	0	0	0	0	0	0	83	0	0	0	5	25	0	1	4	0	0	70	291	0	0	0	0	0	0	0	0	0	0	0	0	0	21	0	427	0	160	3	206	0	1	2	0	0	0	0	0	0	22	2	18	0	0	6	11	167	0	25	2	6	74	120	22	13	127	66	65	10	4	0	78	3	18	0	22	204	0	91	0	66	12	35	4	13	35	2	46	1	65	2	6	0	0	3	6	103	26	128	1	0	16	0	3	22	0	0	3	54	160	456	1	2	962	0	0	0	21	11	0	233	0	0	2	0	0	0	55	1	269	0	314	12	0	2	43	15	19	1	80	0	0	0	0	1	0	104	0	0	38	119	139	0	8	14	1	48	60	0	0	0	0	7	0	0	0	0	117	5	0	0	1	2	3	0	274	4	0	5	0	17	0	0	10	0	19	0	102	22	2	0	15	45	0	5	12	1	46	16	18	3	0	0	13	4	30	115	11	0	0	195	7	2	0	24	50	137	60	35	11	17	34	4	58	0	0	11	0	0	7	48	102	6	0	19	4	56	164	58	1271	25	0	0	0	245	50	36	17	122	5	1	13	87	90	10	1	103	33	13	166	0	1	0	0	0	0	1	17	8	4	3	23	6	6	14	0	0	0	23	0	1	0	5	19	8	31	11	78	0	0	0	2	0	1	0	14	486	0	16	16	0	3	41	1560	29	4	21	3	48	13	4	10	0	0	0	609	3	8	3	0	0	0	0	7	0	0	0	81	35	1	29	30	1239	1	39	1	64	12	25	11	46	15	0	16	7	0	0	75	13	35	0	0	32	0	1	0	0	50	0	12	7	1	250	1	0	41	53	16	14	3	3	60	5	0	118	221	65	22	1	31	0	32	52	12	0	9	0	5	283	0	1	0	0	35	33	4	36	0	1	86	50	6	16	16	180	3	0	0	293	72	366	0	50	12	1	3	0	5	75	29	19	46	79	74	1	63	0	0	9239	0	58	3	0	0	0	281	0	0	2	0	0	0	4	0	10	1	44	0	0	14	12	0	2	15	39	0	1	20	13	8	0	3	0	0	23	7	124	0	0	0	0	0	0	0	0	0	0	1	0	17	35	0	0	34	13	0	18	23	14	0	0	2	0	2	1	0	0	84	21	94	1648	108	17	88	20	2	0	0	0	0	0	0	1	0	0	0	0	7	0	0	0	0	0	0	0	34	101	0	0	0	0	99	18	0	0	0	0	1	2	23	0	27	63	339	35	0	9	22	21	0	0	19	0	1	55	1	14	25	1	1	2	0	39	10	47	5	1815	2	3	0	0	0	0	0	0	24	0	12	92	20	2	1	3	12	1	0	132	7	6	0	20	46	4	0	0	37	27	0	24	0	7	6	487	2	3	0	0	0	182	0	113	3	0	0	15	0	16	7	74	0	0	8	13	1841	0	4	0	0	3	0	0	10	55	15	0	0	0	1	16	55	61	28	0	0	0	27	161	1	0	0	0	63	24	0	0	35	6	15	42	1	1	17	0	10	37	3	0	0	8	3	429	6	0	830	90	0	0	0	2	36	83	26	18	2	0	51	562	0	8	67	0	17	44	7	6	17	23	15	0	3	0	0	0	15	23	304	45	14	7	0	130	751	9	10	6	26	13	129	11	46	49	3	32	26	0	1	79	66	67	11	213	3	27	18	16	45	6	0	297	45	48	8	79	7	35	95	8	32	32	5	30	4	90	0	164	2	0	54	6	11	79	0	1	0	29	849	0	176	88	1	7	27	32	6	135	14	44	120	8	243	63	1	47	42	0	5	96	45	19	2	0	0	13	197	0	0	90	65	42	725	2	65	57	0	6	23	48	0	35	31	37	0	0	1	438	0	1	19	42	21	258	1	56	0	0	0	32	154	40	0	9	0	0	4	32	14	53	0	0	6	11	5	0	5	61	26	0	4	48	10	38	63	13	0	18	0	4	1311	35	0	26	0	37	53	22	48	2	11	0	47	7	87	1	1	27	0	0	1	7	2	0	59	7	3	0	21	4	10	26	3	0	0	20	16	0	0	485	28	855	3	8	4	33	7	55	0	80	139	0	6	7	17	80	65	8	436	0	1	312	3	0	11	6	0	56	4	4	9	28	17	112	120	13	6	5	6	189	0	50	0	38	0	68	26	2	4	7	38	60	69	0	1	0	41	31	38	30	17	0	1	15	25	0	194	22	9	1	691	9	0	2	2461	1	65	3	20	0	5	25	3	3	6	0	0	43	0	2	1	18	82	78	20	110	1146	13	13	0	70	0	1	27	0	182	0	0	0	3	76	0	0	0	3	0	0	0	0	7	11	3	0	0	0	1	7	0	15	23	40	117	16	10	26	0	109	40	689	265	39	55	24	1	56	1	0	20	0	39	0	0	0	1	0	0	1	47	0	58	2	89	3	0	11	529	53	22	0	0	0	0	4	2	0	3	88	0	148	8	0	42	0	105	6	0	1	18	6	0	15	0	693	2	0	51	113	0	0	157	0	7	40	0	1	367	8	25	9	0	20	6	6	0	7	5	1	2	37	0	44	0	0	0	30	19	0	0	0	0	3	6	5	0	1	0	146	14	0	91	0	0	291	0	0	0	0	33	0	22	15	30	352	0	0	0	2	10	1141	0	0	0	0	9	0	0	0	0	4	23	0	0	168	17	69	1	36	2	3	0	16	16	688	0	17	33	23	17	331	91	0	0	0	0	0	324	0	232	116	0	0	0	0	0	0	1	0	6	81	0	10	0	34	2	0	0	0	0	2	21	659	0	0	0	0	0	6	25	1	0	61	0	84	0	0	0	41	1	656	31	1108	0	0	187	26	19	43	0	0	22	9	0	0	0	16	112	1789	0	1	10	0	10	0	94	61	1	21	5	0	0	197	28	2	7	0	5	0	9	36	5	184	2	25	107	150	0	8	54	22	40	0	12	441	44	0	0	4	4	76	4	72	0	8	0	17	87	54	2083	1	11	23	0	46	8	62	8	20	28	4	9	5	44	77	0	0	0	14	76	16	5	9	190	84	13	54	5	43	73	59	107	0	14	7	37	6	40	43	2	50	1	0	1	4	0	0	18	0	0	233	17	0	4	40	0	0	1	0	52	0	73	0	17	0	87	0	1	0	5	107	1	127	0	7	0	0	0	15	0	12	724	53	0	27	0	0	0	15	143	5	19	0	0	2	0	9	39	77	0	166	2	0	21	45	1	2	43	5	0	0	0	0	0	0	0	40	9	130	63	2	532	8	58	0	0	35	23	15	0	73	131	0	8	0	35	0	0	32	23	168	152	47	0	1	0	0	17	24	5	0	190	0	0	0	67	320	9	0	0	0	0	0	0	8	17	0	217	1	258	0	0	22	59	0	11	63	42	19	1	0	0	0	0	0	15	375	41	0	0	0	0	0	0	11	8	119	0	0	27	0	0	0	0	19	20	9	9	0	0	0	34	0	0	0	0	0	0	0	0	23	0	173	19	408	0	10	0	0	28	1	1	0	0	0	0	1	0	0	0	54	0	8	18	12	5	7	3	0	0	0	0	0	0	0	0	0	0	0	265	29	44	10	218	0	7	0	16	14	1	16	26	14	15	0	64	23	4	0	25	0	0	0	62	81	39	32	6	11	39	17	15	3	3202	0	535	36	181	0	11	0	0	2	0	39	20	0	8	53	6	49	0	30	7	8	4	5	191	152	1	14	11	0	14	0	32	0	29	1	157	44	0	18	8	1	38	0	22	2	1	31	66	0	566	0	16	11	0	0	0	5	0	2	1	0	31	246	37	0	10	512	68	14	0	149	8	8	52	165	133	3	2	0	2403	60	1	97	0	7	0	91	22	8	0	5	0	660	0	0	53	191	0	1	1	89	1	0	0	1	1	0	0	0	0	1	1	0	9	0	1	14	1	4	3	256	2	0	0	0	0	0	0	49	13	20	20	0	26	19	3	16	77	5	7	0	9	19	3	3	11	5	57	56	0	14	10	19	13	21	2	1	40	0	19	22	155	3	106	31	0	0	1	0	0	2	67	0	0	2	0	198	0	0	1	9	0	0	0	38	9	11	21	27	6	15	23	3	0	0	24	22	5	0	42	3	61	0	15	52	0	1	19	93	309	51	19	9	17	959	1083	4	47	0	0	713	8	1	2	0	0	0	0	15	19	42	5	351	64	23	116	63	62	6	1	25	126	0	324	0	0	5	1	240	26	50	54	35	2	0	28	0	31	32	102	0	0	26	1	2	1	0	1	14	0	7	1	0	5	70	0	17775	65	0	1	0	0	4	310	12	32	165	24	15	6	8	1	151	1	2	12	76	0	0	0	2	1	0	0	0	0	2	0	2	0	1	1	0	1	0	0	2	1	543	0	0	0	267	0	4	110	0	84	239	7	54	13	0	2	60	233	18	25	321	0	147	13	105	0	0	0	305	2	7	31	0	0	0	0	14	73	14	0	0	0	12	7	2	0	0	0	0	0	24	0	454	97	0	0	0	64	16	35	1	14	6	24	6	0	34	44	0	293	5	0	9	75	0	16	31	7	0	3	2	10	1	0	9	49	89	64	0	0	0	24	86	0	6	0	8	1	7	83	47	0	0	3	8	47	645	4	0	1	0	0	0	0	0	0	20	0	0	11	5	0	764	3	0	10	0	11	0	17	22	6	10	4	0	0	7	32	416	2	0	0	80	7	16	64	7	820	0	0	0	0	0	0	1	3	0	134	0	0	0	38	3	1316	74	16	15	1	0	7	2	0	2	0	0	22	55	12	383	26	5	138	0	0	0	66	2	112	128	22	0	0	0	0	0	0	0	0	10	21	1	17	193	198	30946	39	328	7	4	227	19	25	20	2	0	115	54	46	0	135	107	0	12	23	19	59	0	131	0	54	1	32	2	1	20	7	7	1	37	29	47	1	87	54	3	54	26	37	2	6	9	24	13	0	47	343	5100	7	35	91	1	69	108	5	5	0	1954	65	0	0	0	0	1	0	1	642	0	0	0	0	0	0	9	55	31	8	324	0	9	2	226	1	361	1	7	0	0	0	0	62	59	74	25	26	48	7	15	56	146	18	0	365	0	53	40	2	1	45	1	0	133	0	20	25	0	10	10	1	0	0	0	28	2	0	0	2	30	1	0	0	0	0	11	13	201	0	4	19	28	0	0	53	313	25	6	78	8	42	25	0	70	0	104	142	30	4	3	13	1	2	18	91	7	123	50	10	127	62	14	36	134	85	53	2	1	42	0	0	38	3	0	19	0	9	0	2	80	60	29	0	0	1	4	3	2	14	1	0	7	18	0	3	1	172	5	8	7	1	27	6	1	0	0	0	216	1	5	2	58	24	20	41	19	738	0	45	0	9	20	3	0	0	192	31	47	114	1	1	17	5	1	169	0	0	46	434	67	235	0	0	0	0	0	1	0	0	325	203	25	384	18	6	6	3	0	0	4	1	0	0	0	1	0	0	1	0	0	142	11	27	1	0	0	98	1	407	0	0	7	0	0	1	29	80	77	3490	4	0	0	0	22	0	0	26	158	981	0	0	0	0	0	0	0	0	0	61	0	0	10	1	175	0	0	0	0	0	0	0	162	0	42	1	33	0	42	4	0	0	0	0	0	15	0	1535	78	0	0	4	18	172	8	10	0	1	0	0	0	13	28	0	406	2	0	0	0	0	3	2	43	99	1	9	0	17	38	3	0	0	31	0	0	1	4	0	0	65	0	19	93	53	47	338	0	0	3	45	5	31	0	21	0	3	0	1	0	1	0	0	0	0	5	80	0	1340	18	90	0	0	0	0	2	0	67	132	28	77	12	0	0	104	0	10	20	34	3	0	13	8	15	37	0	2	0	0	26	219	0	0	7	3	60	5	288	3	0	1	0	2	11	0	0	0	0	8	0	131	61	10	250	68	0	1	0	1	0	18	0	1	13	24	98	4	45	10	28	6	7	229	22	2	0	0	9	196	89	8	28	373	14	82	44	2	22	22	33	7	62	1	0	0	0	0	166	0	11	453	34	29	0	2	3	0	1	125	14	57	2	0	4	10	5	1	374	0	0	1	120	0	60	0	0	98	1	0	0	260	76	86	2	27	49	63	26	0	0	1	0	37	32	19	5	7	3	0	0	1	1	0	0	0	57	15	16	38	20	1	0	3	3	1127	0	10	20	41	23	0	1	3	26	54	0	856	23	21	0	1	33	41	84	4	8	67	11	0	0	0	0	21	0	0	303	0	737	0	4	1	0	1	0	506	31	0	0	7	0	451	106	34	17	6	0	0	0	6	285	689	60	0	12	19	8	1036	0	0	0	0	2	218	176	0	0	0	0	0	161	1	0	0	0	0	0	0	115	0	0	882	0	0	1	3	7	0	1	48	26	0	30	0	0	0	38	329	0	0	0	605	51	294	1	0	53	9	17	0	0	0	0	0	2	22	0	0	0	0	316	52	327	33	0	0	0	0	111	0	2	7	468	49	0	0	0	0	0	18	87	0	0	6296	12	32	0	0	1	60	1	0	0	0	65	5	0	2	1	980	1054	5	5	0	4	0	0	43	7	56	26	25	12	1593	15	18	33	45	79	103	0	0	59	36	33	0	1	0	0	466	21	1	6	365	9	4	172	96	79	960	57	180	57	11	1	0	845	0	0	0	0	0	0	104	0	0	0	0	0	0	0	0	251	87	0	721	13	0	24	194	1	24	2	0	0	0	0	0	0	0	0	147	16	0	0	0	6	36	0	0	0	0	0	0	181	0	0	0	0	1	80	1	0	160	59	2	147	0	165	79	23	20	0	1	0	2	79	8	161	1	162	200	368	0	3	15	11	33	113	26	86	61	42	1	153	365	86	3	330	7	2	87	11	0	0	5	5	23	35	3	34	0	76	101	0	2	2	28	20	0	2	0	0	0	0	158	214	32	9	12	0	0	0	0	5	0	3	1	0	6	2	0	300	0	0	46	49	3	572	24	76	8	4	57	0	1	0	2	40	0	12	34	3	23	3	8	0	6	0	1	0	0	0	83	795	2	0	0	42	1	1	0	0	1	0	0	0	14	60	1	0	12	3	12	86	0	1	9	0	0	0	35	1	83	0	0	9	0	0	0	0	0	0	0	0	0	0	6	45	0	0	0	2	0	0	0	0	0	1	11	0	92	1	0	0	3	0	0	0	13	0	2	11	0	0	0	0	119	0	0	0	0	25	11	12	153	1	0	0	0	0	358	112	34	15	0	2	0	0	1	0	0	0	179	85	307	3	4	134	14	0	123	9	0	0	16	0	38	0	209	25	61	34	8	0	16	17	0	0	0	30	243	80	0	0	393	13	6	7	0	1	69	129	0	42	53	115	6	7	54	6	5	1	1	11	51	56	1	0	107	0	54	103	3	0	9	5	2	1	0	58	113	83	2	1	52	14	1	14	78	295	59	53	1	1	13	52	0	9	37	5	0	98	24	142	0	21	0	13	23	8	104	21	175	55	36	5	10	32	0	0	1	54	0	2	0	0	3	9	13	11	536	20	143	131	246	1	4	33	7	0	0	54	0	0	2	2	0	0	0	0	7	0	0	0	776	121	8	381	6	51	5	145	0	26	51	32	0	6	0	1	0	0	2	0	0	0	0	0	0	0	0	0	0	1	1	28	0	10	8	25	1	46	121	76	306	4	0	0	0	0	0	6	0	3	21	576	155	0	4	48	24	59	4	88	1	55	388	21	16	0	3	75	42	289	22	80	864	7	0	5	2	3	203	33	0	47	3	262	0	33	25	5	80	20	311	52	17	0	0	6	2	0	736	216	28	62	42	218	31	59	5	21	0	22	31	1	85	9	0	0	9	16	0	7	4	129	52	5	37	0	103	109	12	5	8	72	73	1	59	23	2	7	0	166	6	4	0	0	0	22	383	0	440	9	22	44	160	0	34	6	3	0	0	0	0	156	0	0	0	11	26	226	87	429	89	1	36	64	0	84	187	58	0	15	8	313	94	7	95	0	146	17	225	0	457	0	0	1	11	0	0	14	14	6	1	7	0	6	8	86	0	20	23	1	85	0	9	25	8	319	3	2	13	29	34	0	0	335	86	34	132	0	12	35	25	0	3	0	0	360	50	17	9	30	15	2	6	58	3	1	8	0	0	2	0	2	0	0	4	15	1	0	0	23	23	0	82	2	58	0	8	0	6	0	50	15	171	116	7	19	13	16	20	17	12	21	45	70	35	0	1	2084	1	13	9	199	10	0	0	0	23	12	30	3	0	4	16	1	21	2	0	0	19	0	65	0	0	0	19	107	228	20	458	7	85	5	0	1	2	973	1021	21	91	45	9	5	335	0	6	59	344	2	1	6	0	1	0	214	0	0	0	7	0	0	389	24	97	0	416	0	31	112	2	0	0	22	1	7	1	5	0	253	2	35	2	0	0	112	9	40	0	11	4	248	44	25	779	37	17	88	7	1	1	0	1	18	1	0	0	1	0	0	2	8	175	44	173	328	13	66	2	585	5	0	0	0	5	19	37	24	36	6	0	30	1	8	11	5	3	0	0	9	398	29	0	104	19	20	7	0	204	33	7	494	46	5	9	3	10	49	8	0	0	28	63	1	21	117	0	0	0	26	8	202	0	0	5	0	123	1	5	40	3	3	14	11	0	0	4	2	5	79	297	13	0	4	162	5	195	0	60	1	26	2	15	53	64	41	485	13	10	0	0	0	0	0	0	5	15	1926	120	0	7	0	0	2	0	0	0	36	0	0	2	0	0	0	1	0	0	0	2	0	0	0	0	97	3	0	17	45	58	0	6	3	0	0	32	26	11	80	0	24	10	49	0	0	0	0	0	4	30	7	60	5	0	184	62	2	0	0	0	3	1	0	14	59	28	0	24	0	35	15	3	0	321	56	0	1	3	44	4	7	0	9	6	0	0	0	8	1	0	0	0	0	0	0	5	18	11	5	49	117	5	1	0	0	203	0	0	12	208	2	0	1	6	6	790	0	17	0	1421	12	46	145	3	0	13	36	6	0	0	123	0	0	0	0	0	0	48	289	1	3	109	0	419	82	53	48	178	0	0	651	0	8	8	1	1264	154	0	0	8	1	5	0	0	79	0	0	0	24	39	33	61	0	196	0	0	0	0	99	5	17	43	2	7	0	0	93	100	0	0	0	25	0	79	0	0	0	43	32	41	4	3	93	249	339	12	0	0	0	376	31	19	85	463	40	7	36	0	44	0	22	36	159	83	32	79	144	34	57	0	0	36	55	0	59	0	236	50	33	0	41	2	2	3	0	0	0	0	0	44	0	5	783	21	1	24	86	1	17	26	54	42	0	62	222	0	1	1	450	56	3	0	13	46	1	53	194	3	12	2	7	45	3	0	10	0	2	83	1	87	185	1	0	28	23	14	97	95	7	1	25	66	2	66	19	105	3	15	0	1	23	252	32	0	0	5	143	0	1	0	1	19	8	2	5	29	17	59	0	0	10	62	0	19	87	328	107	0	0	0	0	0	0	80	0	25	2	140	0	34	48	0	11	113	2	0	38	8	8	0	1	437	328	9	17	34	7	0	125	659	2	37	4	117	18	328	2	74	0	0	0	0	0	165	60	1	59	93	72	501	0	55	932	9	12	116	110	7	47	0	311	114	0	11	0	0	52	8	529	65	46	0	204	25	39	0	2	0	28	3024	0	168	0	0	0	25	51	1	360	0	0	0	0	1	0	0	0	0	0	0	1	0	0	1	19	66	1	1	135	4	2	6	88	86	0	109	347	7	16	0	0	0	1	0	0	5	2	2	34	15	15	16	77	81	25	20	0	32	10	3	5	0	0	44	31	35	103	16	6	34	1	23	0	107	3	394	1	3	0	0	0	157	0	1	26	65	0	58	69	36	0	2	60	91	0	0	61	95	65	313	0	1	27	33	189	10	59	0	44	19	1	48	0	132	38	0	137	21	13	8	12	0	32	185	20	40	4	0	21	0	0	72	0	0	1	0	0	0	0	0	0	0	0	0	5	0	0	0	0	0	62	7	13	11	13	0	14	6	15	19	61	8	0	10	0	1	43	13	0	0	0	0	62	0	0	11	1	39	39	39	0	15	17	4	5	1	24	6	108	1	0	1	4	1	3526	0	0	694	29	0	31	35	9	2859	82	69	4	0	9	0	20	0	7	51	46	10	12	25	92	21	11	1	27	0	1	86	0	305	10	1	0	54	0	0	0	0	295	12	0	39	5	0	0	214	1	63	0	0	184	77	60	48	187	14	0	1	0	0	0	0	0	4	5	119	0	31	4	0	1	10	0	0	0	70	0	2	0	7	87	0	16	48	0	92	25	147	0	0	0	0	4	9	0	0	0	0	0	32	1	21	1	72	6	36	0	1	0	0	0	1	0	0	0	0	13	0	0	0	1	1	2	68	48	159	1	2	263	10	10	1	28	151	28	11	18	19	18	599	19	20	0	25	437	3	58	4	12	9	203	32	10	34	1426	12	0	8	695	10	81	25	15	53	21	0	0	1	0	0	6	0	0	0	0	49	0	2	59	7	3	0	1	4	43	0	51	5	12	23	35	0	3	1	1	48	0	139	0	0	22	28	701	47	0	100	1271	33	110	7	11	7	26	19	2	0	182	2	388	25	4	115	2	200	37	13	30	4	0	2	1	0	0	12	0	0	3	13	0	6	1	0	4	14	24	0	110	328	67	5	11	82	416	0	114	48	5	22	85	1	0	4	16	19	53	21	0	34	58	0	69	43	0	0	17	29	32	71	51	78	49	10	23	1	2	0	4	11	1	0	37	73	32	64	17	24	31	0	23	2	0	19	34	96	11	0	6	0	32	0	38	24	21	56	2788	14	1	4	19	67	1	0	161	94	0	0	71	11	2	0	0	0	99	202	12	0	9	1	166	217	0	18	3	20	168	4	41	0	238	66	50	5	0	0	1	0	0	0	0	57	5	0	1	369	1	0	0	0	1	1	85	32	0	111	0	1	1	4	2	145	0	0	18	0	0	2	104	7	8	18	3	0	11	0	0	0	0	1	0	6	5	2	0	2	14	29	24	12	28	0	29	21	2	125	29	0	0	0	4	0	1	0	0	0	0	65	36	47	0	0	1683	11	10	49	103	12	27	13	0	11	76	27	2	223	33	3	107	0	77	0	0	2	13	11	64	27	2	0	105	0	0	65	248	1	0	47	44	0	45	45	1	36	3	61	414	62	16	22	0	80	37	43	12	0	23	16	117	49	29	7	1	1	179	0	562	0	100	0	97	0	56	0	28	160	68	7	42	28	108	55	13	0	1	41	0	0	0	21	2	110	5	10	10	3	10	157	15	24	1	0	0	0	37	0	19	191	18	6	1	0	4	662	34	5	20	4	0	1	0	0	0	0	1	0	2	30	0	34	2	0	0	0	0	0	65	3	162	132	524	159	201	86	4	214	321	690	664	1444	230	160	4	18	260	15	138	82	62	290	71	174	122	175	112	0	187	1387	10	94	0	3	0	245	339	2157	125	136	566	998	84	145	170	0	1	42	318	475	16	80	480	0	20	0	488	46	35	0	50	1	0	0	0	0	1	0	1	0	43	32	40	0	11	19	0	39	26	254	0	0	44	0	2	54	33	166	0	0	13	3641	0	3	412	383	41	1	7	32	72	5	493	9546	35	23	3	0	0	108	0	0	0	41	16	4	295	35	0	1	0	156	1	26	2	41	30	66	0	15	0	26	140	47	25	5	2	0	0	154	42	61	16	2	5	142	260	4	1	34	15	4511	87	0	0	0	40	1	9	13	0	0	0	3	0	0	31	680	156	3	23	7904	27	5	3	1	0	69	79	1	9	0	16	1	198	32	452	1	42	131	29	0	1	0	1	39	31	48	3	76	21	48	1	0	0	0	30	44	44	28	71	8	116	16	42	1	274	0	1	27	3	11	130	0	163	1	6	39	293	289	213	561	9	125	58	481	62	33	284	342	86	0	0	72	115	4	2	60	29	8	8	17	40	29	0	1231	19	0	9	0	0	1	311	5	0	29	0	45	5	2	37	0	0	72	0	5	28	8	0	47	1	1	180	51	17	8	32	0	0	0	0	0	0	0	0	0	0	0	0	8	1	0	2	0	0	0	0	5	0	0	1	38	2547	6	18	0	0	0	0	170	0	285	309	308	4	72	3	43	37	18	1	0	3	0	23	27	48	3	25	1	0	1	0	36	0	3	1	0	338	104	7	8	32	7	0	0	23	7	2	1	30	26	0	35	8	1	0	17	11	40	0	1	0	1	0	121	55	1	125	0	32	52	29	0	0	0	0	0	0	1	78	161	126	0	276	0	17	106	4	1	359	9	1330	73	0	47	14	426	32	0	140	2	10	63	60	31	1	2	16	0	1120	0	0	50	250	0	567	1	0	6	106	4	0	17	6	1	11	0	0	0	3	1	1	190	11	29	20	1	0	20	31	44	83	41	0	0	1	0	80	0	286	250	1609	156	3	36	1	0	28	8	10	58	137	58	2	84	0	9	36	299	30	26	8	92	280	66	241	12	119	6	47	0	0	0	0	20	75	0	50	0	55	294	0	30	1	1	0	274	283	900	0	0	6	0	2	0	0	10	68	636	4	538	140	12	5	16	104	2	0	484	0	167	1	24	0	247	70	9	162	0	10	40	1709	139	68	0	11	3	470	2787	6	0	7	273	1594	59	0	16	0	0	173	0	1	23	6	0	63	25	300	22	13	1	125	378	5	1	1	0	10	9012	132	0	684	328	1	0	13	0	67	116	0	3	5	27	33	5372	43	0	21	8	25	0	2	4	121	2504	31	3	0	133	15	333	5	282	5	4	13	33	107	9	782	34	9	10	11	0	42	36	0	6	72	175	44	19	0	0	8	15	6	33	3	823	201	8	710	321	244	1	158	328	9	0	81	16	77	51	0	0	19	42	182	65	39	1	234	63	17	0	150	0	212	462	66	3463	31	603	268	1	53	70	606	134	312	331	18	0	127	0	19	0	2	6	135	49	6	159	4	3990	2	56	0	31	0	0	12	1641	0	21	6	48	2	631	23	32	0	0	2	0	0	0	0	0	77	0	28	2	0	0	0	0	145	0	0	462	0	0	0	0	0	12	2	687	0	0	0	0	5	3	0	1	0	33	0	0	0	4	0	48	88	110	4	0	30	31	0	1	4	72	51	0	0	0	1	169	0	0	5190	5	16	0	0	0	0	0	2360	118	2	5	20	66	15	4	0	316	0	0	0	0	0	0	0	0	0	0	2	0	0	244	0	0	0	346	2	0	17	111	78	0	0	0	31	99	8	0	0	56	287	607	3	0	0	0	0	0	0	0	0	0	171	0	18	34	0	0	0	0	0	0	0	0	0	3	4	0	0	0	0	0	0	38	14	7	0	107	909	4	0	0	0	0	0	0	0	0	0	0	0	0	0	0	0	0	5	120	27	49	1	28	14	63	2153	9	0	3	1	0	62	0	102	1	0	31	0	0	0	0	135	0	0	0	37	3	6	0	0	11	0	0	0	0	28	0	67	1	0	26	440	567	135	5	68	0	39	1079	33	1	0	2	1958	5	1	0	7	40	1	5	0	0	1	2330	8	12	2	2	0	14	47	39	42	17	4	13	16	0	0	0	0	6	0	7	142	2	0	11	320	0	0	0	0	0	0	2	0	7	11	8	17	281	7	76	2	1	2073	1	0	0	0	225	87	37	0	187	9	0	17	0	4	0	304	15	2	46	77	0	771	325	0	2	0	10	0	1945	3	0	2	11	0	9	23	188	0	21	370	2	18	1	0	2	2	0	78	14	266	19	28	23	3	0	2251	1	0	1	21	0	16	123	4	24	177	16	2948	114	223	0	271	16	24	1	12	0	504	1	0	0	0	0	5	0	26	182	29	229	0	0	0	5	13	0	2	102	0	0	1	22	1	0	11	293	130	13	0	36	86	2	1	119	0	0	64	34	0	0	0	0	0	417	15	0	3	1	48	49	266	0	32	0	0	0	0	11	1	0	12	154	47	0	400	0	63	3	0	263	0	3069	0	1	0	32	202	5	11	1	0	1	541	0	32	9	87	0	131	1	0	6	13	1	44	5	69	118	0	0	54	0	0	20	9	0	1	0	11	0	331	64	4	0	3	0	14	17	0	0	0	4	303	29	1	52	4	42	1	777	14	36	0	0	1	6	1	2	0	3	1	0	0	0	0	0	0	0	0	4	2	0	0	21	0	0	18	1	2	10	0	5	0	0	0	55	21	0	0	0	20	0	0	0	0	0	8	0	0	0	4	0	2	0	1	59	0	0	2	18	0	10	3	11538	0	5019	5	0	1	826	1180	0	7	12	12	0	0	0	1	130	0	1	0	0	23	2828	1	118	0	33104	64	84	4	78	87	0	21	0	1	40	0	25	0	100	3	51	0	83	3	13	0	142	108	1243	46	32	339	3	131	155	0	0	440	0	0	0	15	0	6	1	1	0	138	225	0	94	1	0	150	60	620	0	0	52	28	72	32	4	0	45	3	1	0	1	27	4	2	23	0	0	0	2	68	471	83	24	103	0	0	45	170	3196	0	1147	149	2	5272	0	95	67	0	69	0	1	0	140	0	5	0	0	197	85	76	0	0	0	7	0	0	0	4	0	1	0	0	0	0	0	0	2	15	0	1	0	1	0	0	0	5	0	53	0	0	0	28	0	0	0	590	0	0	0	0	0	2	0	0	0	0	2	0	0	0	2696	0	0	0	0	0	0	0	0	0	113	0	111	2	6	51	76	1	0	0	0	8	0	0	283	1	0	0	0	0	0	0	1	0	1	0	0	0	0	0	0	0	0	1	6	1	0	0	0	0	1	263	0	0	0	1	1	0	0	0	0	0	0	0	0	0	224	0	0	0	0	0	0	0	1	0	0	0	1	0	0	0	51	2	0	0	0	0	0	1	0	0	0	223	0	1	0	0	0	0	71	0	1	0	4	230	0	0	0	0	4	1	0	0	0	2	1	0	6	0	0	0	0	0	26	1	0	9	2	1	63	0	0	7	0	1	0	44	0	0	2	0	0	0	0	0	0	0	6	1	0	0	1	9	42	0	0	0	0	1	40	0	9	19	0	0	0	29	0	0	0	0	51	0	0	0	9	3	1	1	0	0	0	1	0	0	0	0	2	0	0	0	0	0	0	0	1	0	0	0	0	0	0	0	0	1	25	0	0	0	0	0	0	0	0	0	1	0	0	2	0	1	1	0	0	0	0	4	3	0	1	1	0	1	0	0	0	1	24	96	0	0	19	48	138	193	233	115	63	35	542	37	310	83	7	29	0	167	93	1	29	3	57	18	0	127	144	589	9	17	30	112	57	34	61	1	2	13	2	0	315	14	1600	165	1964	708	28	8	15	116	36	15	119	355	93	7	5	5	1	0	0	0	0	0	1	0	0	0	0	0	227	0	0	0	26	0	0	0	47	0	1	0	3	0	34	0	0	0	0	1	0	0	0	0	0	0	0	0	0	0	1	0	0	46	1	31	0	0	0	0	5	0	26	85	0	0	0	0	0	42	0	0	0	0	0	0	1	0	0	0	0	0	0	0	0	0	0	0	0	0	0	0	0	0	0	0	0	1	0	0	0	0	13	0	0	0	1	0	0	0	0	6	3	12	0	0	0	0	0	0	2	0	0	1	52	17	172	0	23	3	79	0	0	186	4	0	4	80	0	52	3	177	62	33	26	0	0	81	44	133	74	6	12	14	61	9	12	22	7	0	7	10	4461	0	0	0	1081	0	0	0	90	40	2	1	0	4	34	159	111	0	0	0	1	0	1	1	0	0	3	0	0	48	0	7	0	277	1548	33	1607	40	70	2	64	387	182	228	77	35	0	16	2	5	4	306	102	66	209	2	23	102	720	66	2523	78	9	123	16	77	52	22	0	63	57	2	11	96	4	166	4	0	0	806	0	10	15	4	32	31	0	26	136	2	65	63	49	21	1	76	1	6	67	946	103	19	157	10	19	53	312	2774	26	6	2	0	20	46	0	0	746	1	0	1	50	256	0	0	0	0	35	0	642	509	0	0	86	0	0	0	1	387	19	0	127	43	51	0	11	0	194	5	276	120	0	1	1	763	398	73	26	0	49	1	132	230	8	0	1	150	1	105	1	96	0	14	1	84	183	358	85	84	58	847	162	0	2	1	0	0	0	0	0	0	0	0	0	3	0	0	0	32	1	1	18	232	358	1	132	2	79	103	1	89	1	41	52	0	0	8	3	112	2	0	103	147	71	78	686	199	105	729	408	85	108	0	122	0	4	30	0	20	1	6	0	0	0	6	30	120	1	14	0	0	32	8	0	34	0	0	7	119	39	7	189	0	19	0	23	168	0	15	13	44	0	0	1	0	36	229	125	63	45	0	14	5	0	0	0	0	0	0	0	0	0	0	0	0	0	0	0	0	0	12	2	0	7	0	0	0	83	0	128	11	24	27	34	0	0	0	0	0	0	0	0	0	0	0	0	0	0	0	0	0	0	0	0	0	0	0	0	0	1	0	0	53	49	10	198	11	0	0	11	97	425	0	2	0	2	73	1	97	7	0	628	2	121	1	17	21	0	0	0	16	2	28	0	0	0	17	1	335	35	2	27	0	0	0	0	34	0	1996	7	210	91	52	0	0	0	0	0	3	0	25	1223	512	183	228	0	0	0	5	0	112	24	58	7	167	144	60	64	10	106	28	97	9	11	0	0	0	2	5	0	3	0	0	1	18	0	5	251	70	535	278	545	0	75	85	12	15	103	5	46	36	5	6	0	0	0	0	0	1	27	1	0	263	23	85	49	34	70	1	2339	251	109	0	7	388	59	678	55	0	0	0	291	29	90	13	0	74	18	0	80	0	0	8	0	2	7	14	817	36	35	0	0	0	0	0	11	0	0	49	24	11	0	39	7	126	55	29	5	33	111	205	3	31	35	136	182	1	108	318	10	534	0	0	104	0	23	100	219	2	130	52	14	19	77	19	4	0	0	0	7	0	1	0	2	6	0	1	10	40	0	3	58	4	146	0	182	27	0	0	0	128	1	0	3	23	149	146	26	1	0	0	0	0	18	9	13	99	28	0	0	1	0	0	0	0	0	96	0	1	0	24	0	0	27	0	11	0	6	14	8	395	78	2627	53	42	49	64	14	3	32	3	244	99	0	0	0	36	0	15	148	6	0	0	0	0	0	0	84	658	833	744	1001	374	316	3	12	26	5	0	0	0	70	79	12	29	0	0	0	0	0	0	0	0	0	0	140	114	6	32	101	32	29	0	0	0	2	161	6	1	0	70	4	0	0	3	52	5	182	1	5	18	1747	158	142	25	11	397	360	61	0	17	15	130	0	612	0	0	0	102	76	0	0	0	0	1547	30	0	0	1	0	4	1	3619	0	0	0	0	5	0	142	0	0	30	0	0	24	176	53	181	9	17	0	0	0	384	31	4	10	0	4	176	36	0	3	69	22	0	4	4	7	3	36	35	0	64	2	1	0	0	0	4	221	0	0	0	77	0	0	0	0	0	0	0	0	0	0	0	1	77	0	0	0	0	0	0	0	0	0	0	0	1	0	49	32	0	0	0	0	0	1	99	0	0	0	1	20	5025	1	5	16	156	483	79	17	313	45	8	35	2	0	0	0	0	0	11	0	3	0	643	0	28	15	0	0	0	0	5	0	0	0	1	54	0	0	0	0	0	0	0	0	121	57	6	648	283	0	0	0	0	1	248	0	0	0	0	63	250	0	1422	768	0	0	509	0	30	44	62	19	70	0	0	2	1	0	0	0	0	0	1	30	1	4	0	0	0	0	0	633	3	30	1	0	0	0	0	2	0	9	0	0	3	1	0	4	74	1	0	190	1	0	0	0	501	0	0	0	1	4	0	0	0	0	1	0	0	0	0	0	93	0	101	8	0	0	0	0	0	27	262	14	63	1	0	1	6	0	3	0	0	0	0	0	170	5	161	2	1	0	0	311	83	0	103	48	431	2616	528	1523	1026	181	15	364	233	0	0	0	4	0	0	9	0	0	0	0	0	0	0	0	0	0	1	0	9	1	0	4	0	3	0	0	0	0	0	0	0	1	2	8	0	52	45	9	291	128	17	81	0	0	0	0	2	0	0	0	1	0	0	0	6	122	2	2	1	0	0	1	0	0	0	0	0	0	0	17	0	0	17	0	28	0	0	1	0	0	913	61	98	0	0	0	0	0	5	0	1	0	0	0	0	30	1	113	97	2	0	0	0	0	0	1	0	0	0	0	0	0	2	7	0	0	0	0	0	0	1	0	2	13	117	1	3	1	0	0	0	0	22	0	1	189	0	5	1	0	0	0	0	0	0	0	18	10	16	2	1	0	0	0	4	0	4	0	0	0	0	0	0	0	0	0	0	0	0	0	233	107	43	0	108	1074	25	0	0	73	2	2	189	0	23	23	31	2	95	37	89	22	48	0	0	0	0	248	549	103	8	0	0	0	173	37	1	5	17	0	0	0	0	0	0	8	1259	0	20	4	70	144	0	0	15	0	0	0	0	0	1	0	7	0	0	1	0	0	0	0	0	0	0	0	1	0	0	0	6	129	43	817	565	103	72	1	0	6	4	2	0	0	0	0	0	0	32	0	2	36	87	71	683	27	21	27	22	0	33	4	15	36	1	0	55	2	72	120	134	11	150	0	23	1	0	398	32	56	18	0	10	55	0	0	0	0	0	15	1	0	1066	0	0	0	0	0	0	0	0	1100	5	26	55	57	2	15	58	31	4	3	0	5	0	0	27	23	0	0	12	3	885	41	2	43	32	5	301	8	69	159	0	2	0	0	0	0	0	0	0	0	0	0	0	0	0	0	13	1	1	25	26	147	0	0	0	19	276	0	5	0	9	0	0	0	1	0	0	11	0	5	1	0	6	0	0	0	0	0	0	0	3	16	150	3	34	62	5	22	2	0	0	0	0	0	0	0	0	0	0	0	0	0	0	182	970	18	0	2	0	16	0	0	0	47	18	1	17	0	0	0	124	23	0	19	73	1	8	6	0	0	1	25	15	0	0	35	8	1	0	9	28	10	9	148	2	6	0	0	53	118	66	1	15	1	54	72	33	46	6	0	69	0	107	92	57	64	35	268	0	817	52	8	463	5	41	66	65	5	313	10	452	0	242	151	76	0	27	54	1022	48	0	28	2	12	8	179	7	3	0	12	25	11	65	0	0	1	32	42	1	0	1	46	20	21	97	205	17	0	43	47	17	0	4	2	2	0	1	1	0	43	41	7	49	0	37	0	0	0	0	4	0	2	26	236	0	324	84	3	46	2	1	8	0	19	10	0	0	9	311	1	8	29	0	1	0	19	2	31	326	0	19	330	0	325	0	0	0	0	0	0	0	5	39	33	0	0	22	8	9	0	6	0	9	0	76	117	2	160	7	6	2	35	53	60	0	56	1	4	0	5	27	1	0	9	15	37	0	51	176	28	153	70	0	0	6	1	18	0	40	163	0	0	104	0	1	0	65	1	48	1	114	24	43	11	103	0	37	1	13	56	4115	19	0	101	0	51	92	386	3	90	52	28	77	1	0	0	0	50	26	23	263	0	5	34	19	18	33	2	46	0	16	150	0	1	2	25	0	42	13	2	0	0	435	0	1	9	39	24	2	3	68	258	37	25	7	0	0	9	0	5	5	8	0	0	18	34	0	72	21	1	313	1	0	0	0	1	0	3	6	0	41	14	9	175	0	0	2	22	0	1	348	161	72	851	1707	216	0	2	0	0	0	0	0	0	0	0	0	0	0	487	1	4	22	1	0	0	0	0	0	0	0	0	0	0	327	2	7	0	0	1	2	0	0	0	1	0	0	0	0	1	0	0	0	0	0	0	0	0	0	0	9	0	0	0	0	2	55	2	0	0	0	0	3	0	0	0	5	38	0	7	2	0	4	2	6	0	0	4	0	1	3	0	0	0	0	89	377	0	0	0	40	33	8	6	11	20	32	13	5	1	0	0	0	1	0	0	0	0	15	1	1	0	0	0	0	0	2	0	0	0	5	1	0	0	0	3	0	0	22	37	1	3	34	0	2	27	32	0	55	0	0	0	3	25	0	0	0	0	10	3	0	0	0	0	1	0	1	0	1	0	0	0	48	0	0	0	72	415	0	41	0	0	91	3	2	0	0	7	68	0	1	0	0	0	0	0	97	0	0	0	0	0	43	2	5	28	0	0	0	1	0	0	0	63	0	2392	2	122	258	71	4	1	5	0	0	69	1	0	0	299	13	1291	3	0	0	221	0	0	157	265	560	15	178	0	426	1389	1	0	748	11	2	47	1	0	0	0	15	572	33	19	1	0	0	0	1	0	0	0	0	0	0	332	0	0	171	8	356	0	0	21	224	42	3	18	8	5	0	0	0	6	0	2	0	36	0	0	0	0	2	2	0	2	0	0	0	1	0	0	165	0	0	0	0	0	0	0	5	0	1	0	0	0	0	16	2	2	2	0	1	1	4	0	0	1	2	0	344	43	3	0	0	0	0	0	0	2	0	0	0	0	8	0	0	0	0	3	3	0	0	0	115	8	0	0	0	0	0	250	0	24	0	0	0	0	0	0	0	0	0	0	0	0	5	0	17	1	0	2	0	0	0	17	350	9	213	301	58	246	0	0	19	84	255	0	0	0	0	0	0	24	0	0	0	0	0	0	0	1	19	1	180	0	5	0	0	0	0	0	0	0	6	13	24	22	28	0	0	0	0	0	0	3	3	4	0	0	207	37	0	0	3	0	0	232	902	2	5	2	6	82	0	0	0	0	0	42	101	97	10	5	0	1	0	1	0	0	1	5	0	117	0	0	0	18	1	0	0	0	0	0	0	0	0	0	0	2	0	0	0	0	5	13	0	0	0	10	29	21	0	1	26	0	3	17	5	0	0	4	3	46	0	181	17	5	0	32	0	159	2	0	0	0	1	0	0	0	0	1	0	0	0	0	0	0	2	0	0	30	0	0	0	16	169	0	0	0	0	6	0	0	0	0	0	0	0	0	0	0	0	0	0	4	0	2	1	5	0	0	0	0	0	0	0	3	19	322	0	0	0	0	0	19	0	0	1	0	40	391	0	1	1	0	0	963	0	2	0	0	0	0	0	0	0	0	1	0	0	24	0	1	0	0	1	51	0	0	243	236	19	0	0	0	0	0	14	0	0	0	0	0	0	0	0	0	0	0	1	0	116	75	0	0	0	2	0	9	5	0	5	4	0	0	141	0	0	0	56	0	0	0	1	0	0	0	0	0	0	4	2	0	0	0	0	0	2	0	1	3	0	0	0	0	671	3	0	3	0	0	0	0	0	0	0	0	56	10	0	10	0	0	0	14	0	0	24	0	0	0	0	0	0	0	0	12	0	1	2	0	1	0	0	0	0	1	0	2	2	0	0	0	0	10	0	240	0	67	159	6	0	0	0	0	4	6	32	37	46	44	0	1	0	0	0	0	0	0	0	1	0	0	3	0	0	0	885	0	0	0	0	0	0	0	0	1	2	33	140	0	470	1171	43	0	0	0	0	0	0	0	0	0	0	0	0	0	0	0	0	0	0	0	0	0	3	1	0	0	0	2	0	0	1	0	10	1	1	0	0	0	0	0	0	0	0	0	5	0	0	8	0	0	7	0	1	0	0	26	0	42	0	0	1	21	0	0	0	0	0	0	0	0	0	124	0	0	0	0	9	3	0	1	0	0	0	0	1	0	8	6	0	0	0	1391	2	4	0	0	0	0	0	0	2	415	190	0	0	0	0	0	0	3	1	2	1	0	0	0	0	0	3	0	0	1	0	11	0	0	0	0	0	3	17	0	3	0	0	0	1	0	0	0	0	0	0	0	38	0	58	0	0	170	0	731	50	400	0	0	0	0	5	0	1	0	72	0	3	154	0	0	0	18	0	0	0	1	0	0	1	0	1	0	0	0	0	0	0	0	0	0	0	10	0	0	0	0	0	0	0	1	1	0	8	0	0	0	0	0	0	0	0	0	0	0	0	0	0	0	0	0	3	0	0	0	0	11	0	1	0	0	0	0	0	1	0	0	0	0	0	0	0	0	0	0	0	0	0	0	1	0	0	0	0	1	0	0	0	0	0	0	290	0	0	0	0	0	0	0	0	0	0	0	0	0	0	0	0	0	0	3	0	0	1	0	0	0	0	1	0	0	0	1	1	4	0	0	0	0	0	0	0	90	45	14	0	0	0	0	0	0	0	0	5	0	0	0	0	0	0	1	0	0	0	0	0	0	1	3	15	0	0	0	0	4	0	0	1	0	0	0	0	0	11	0	0	0	0	0	0	3	0	0	0	0	0	0	0	0	10	0	0	0	0	0	0	0	0	0	0	0	0	13	0	3	0	0	0	0	0	0	0	0	0	0	0	0	0	0	0	9	2	0	0	0	0	0	0	0	0	0	0	0	0	0	0	0	0	0	0	0	0	0	0	0	0	0	0	1	0	0	0	0	0	0	0	0	0	0	0	0	0	0	0	0	0	1	0	0	0	0	0	0	4	0	0	0	0	29	9	1	0	0	0	0	0	0	0	0	0	0	0	0	0	0	0	0	0	8	0	42	0	0	2	0	0	0	1	1	321	0	0	1	0	0	0	0	0	0	0	0	0	10	16	0	0	0	0	0	0	108	0	162	3	0	0	0	5	0	0	0	0	2	250	3	0	0	0	0	0	0	0	1	0	0	0	0	0	0	0	0	0	0	0	1	0	0	0	1	0	0	0	1	0	0	0	2	34	77	0	0	0	0	0	0	0	0	0	0	60	33	4	0	0	2	1136	0	2	22	0	11	229	3	5	0	3	108	4	0	28	1	0	0	0	0	0	0	2	0	0	0	0	0	0	0	0	0	0	0	0	0	0	0	0	0	0	0	0	0	0	0	0	0	3	0	0	44	3	0	0	0	0	0	4	5	0	0	0	0	0	0	0	5	1	1	1	5	0	0	0	0	0	0	0	305	1	0	0	0	0	0	0	0	0	0	0	0	0	0	0	0	0	0	0	0	0	0	0	0	0	0	0	0	3	0	1	0	0	0	0	0	69	9	1	0	0	1	0	0	42	17	0	6	0	0	0	0	0	0	0	0	0	18	0	0	1	0	1	0	9	0	0	4	2	1	0	0	48	155	10	1	0	2	0	205	0	2	0	0	0	0	6	0	0	0	0	58	0	0	23	49	0	0	0	0	0	0	0	0	36	5	0	0	0	1	0	0	0	0	0	0	0	1	0	0	0	392	336	190	0	0	139	0	2	165	75	0	0	5	306	0	0	0	0	1	1	21	0	0	5	2	56	19	0	47	0	1	0	0	48	30	1	46	756	0	0	0	0	30	487	0	0	0	0	20	12	22	0	0	762	22	22	272	0	0	1	0	0	0	0	1	0	0	1	0	0	40	0	0	0	0	9	3	1	6	33	0	0	4	0	2	12	0	0	0	0	0	0	0	0	0	0	0	0	0	0	0	8	0	0	0	0	3	0	0	67	14	3	15	32	29	100	143	29	0	0	0	0	0	12	0	0	0	0	0	0	0	2	1	7	0	0	0	0	60	1	4	0	0	0	0	0	0	0	0	1	2	413	306	10	17	23	18	74	37	0	1	0	0	0	3	0	0	0	0	0	0	2	0	1	0	3	4	0	0	0	85	16	6	68	0	90	0	0	0	0	1	0	0	11	0	0	0	0	2	0	0	1	0	0	0	0	0	0	0	0	0	0	0	0	0	0	0	0	531	2	0	0	0	0	0	0	0	0	0	0	0	0	0	0	1	0	5	0	1	3	0	0	0	0	0	1	0	0	0	2	0	0	0	0	0	0	0	0	0	0	0	0	2	0	68	0	0	204	0	0	0	0	0	0	0	0	1	0	0	0	0	0	1	0	0	0	0	26	21	1	0	0	3	0	0	0	0	0	0	0	0	0	29	2	0	1	0	0	0	0	0	0	0	0	0	0	0	0	0	0	0	0	0	0	0	0	0	0	0	0	0	3	18	101	0	0	0	0	0	1	1	0	2	0	0	1	0	0	0	0	0	0	0	0	0	0	0	0	0	0	0	0	0	0	0	0	1	6	0	0	0	0	6	0	0	1	0	0	0	0	0	0	0	0	0	0	0	0	1	2	2	0	0	0	0	0	0	0	0	0	0	0	471	861	0	0	0	0	0	0	0	1	0	0	0	17	0	0	0	0	1	2	0	0	0	0	1	1	0	2	4	0	0	0	1534	0	0	3	0	0	0	0	0	0	0	0	0	0	0	0	0	0	0	0	0	0	0	0	0	0	0	0	0	0	4	0	0	1	2	0	0	0	0	6	3	0	2	10	0	17	0	0	0	0	0	0	0	0	0	0	0	0	0	0	0	0	0	0	0	5	2	0	0	0	0	0	2	0	0	0	0	0	0	0	0	0	0	1	0	0	0	0	0	0	0	0	0	0	2	0	0	0	0	0	0	2	0	2	0	0	0	0	0	0	0	0	0	0	0	0	0	0	0	0	0	0	0	0	0	0	0	7	5	0	0	0	0	0	1	0	0	0	0	0	0	0	0	0	0	0	0	0	0	0	2	0	0	0	1	0	0	0	0	0	0	0	0	0	1	0	0	0	0	0	0	0	0	0	0	3	7	3	1	0	6	0	0	0	0	0	0	8	1	1	0	0	0	0	10988	369	1	0	0	0	0	0	0	0	0	0	0	0	0	0	0	0	6	0	0	0	0	0	0	0	0	0	0	0	1	0	0	0	0	0	0	0	0	0	0	0	0	0	0	0	0	0	0	0	0	0	0	0	0	1	0	3	3	0	0	0	0	0	0	0	0	0	0	0	87	0	15	1	107	1528	7	0	1	3	46	22	0	129	0	483	91	0	9	474	28	235	0	0	8	0	0	0	0	11	45	0	38	1	0	2	0	2	0	0	0	0	0	0	0	0	0	0	0	0	2	0	0	4	0	0	0	0	0	0	0	0	36	0	0	0	0	26	0	0	0	0	0	3	0	0	74	80	16	0	0	2	1	0	53	0	7	0	5	2	0	17	0	0	0	0	0	0	0	0	0	4	0	0	0	0	0	0	0	0	0	0	0	4	0	0	0	0	0	0	0	0	5	0	0	0	0	1	1	0	8	18	0	0	0	0	1	0	76	0	0	1	3	0	0	0	0	0	0	0	0	0	1	0	0	13	0	0	0	0	0	0	0	0	0	0	0	0	0	7	0	30	31	1	0	3	0	0	2	0	3	2	1	0	0	0	43	0	1	4	0	0	0	0	13	18	0	0	1	0	0	0	0	0	61	59	0	218	0	2	0	0	0	0	0	0	0	3	0	0	0	0	0	0	0	0	3	0	0	0	2	0	0	0	3	69	2	3	0	0	0	0	0	0	0	0	0	0	0	0	0	0	0	0	2	0	0	0	0	6	0	0	0	0	62	0	4	0	0	0	0	0	0	0	2	0	0	0	0	0	0	4	0	0	0	4	0	0	6	0	9	0	1	0	0	0	0	0	0	0	0	0	1	1	0	0	0	1	0	1	0	0	0	0	0	0	0	61	143	3	0	0	16	1	0	0	0	0	2	0	0	0	0	0	0	0	5	0	4	0	0	0	0	1	0	1	0	46	35	13	0	0	202	0	170	166	0	0	1	0	0	0	0	0	0	0	0	0	0	0	0	0	0	11926	150	11	0	0	0	0	0	0	0	0	2	1	0	0	0	0	0	0	0	0	1	0	0	0	0	0	0	0	0	0	0	0	0	0	0	0	1	0	0	0	0	0	2	0	0	0	0	0	0	0	0	0	0	180	176	94	4	53	0	2	0	0	1	0	1	0	1	0	0	0	0	1	41	85	0	93	3	1358	0	6	0	116	0	5	0	0	35	323	1	293	2	0	0	0	1	92	0	0	0	26	183	21	0	12	95	91	20	167	24	0	56	78	0	0	17	247	38	0	32	0	652	37	1036	11	0	1766	1211	0	0	0	0	17	22	8	203	61	13	56	0	7	16	34	44	47	0	12	0	1	0	0	81	3	0	641	0	1599	20	2	172	93	9	14	50	41	1	80	69	350	302	0	0	0	0	0	0	0	0	0	0	0	4	96	61	47	0	2	12	61	2	526	18	0	37	1748	1846	239	435	0	0	0	1834	69	757	334	725	29	302	28	27	19	293	0	0	22	19	7	7	27	1	0	0	0	0	2	2	2	0	0	0	0	0	16	24	3	26	4	1	3	0	1517	162	75	0	0	9	4911	0	0	0	0	2	2	0	0	0	0	193	519	0	16	20	6	14	0	3	157	177	120	33	124	2	0	2	0	0	0	0	0	0	0	1	0	0	0	0	0	1	0	0	40	52	0	327	38	34	18	0	0	0	0	0	181	0	44	39	124	51	5	0	0	0	60	45	1	0	37	75	136	0	0	0	0	13	32	131	1	0	101	212	37	7	64	16	0	137	15	6	6	3	0	10	5	11	15	50	9	0	9	1	0	0	35	10	57	35	0	1	0	0	38	9	0	0	130	12	2	26	17	434	66	97	0	0	7	16	146	0	68	4	1027	0	3	2	19	0	0	229	17	60	1	144	16	441	4	0	0	0	0	5	0	0	1	6	0	0	0	0	0	149	14	0	13	118	78	0	19	38	118	62	0	2	0	0	1	0	0	14	13	0	22	66	0	2	0	69	4	0	17	25	0	38	27	38	278	1	67	0	1	41	11	64	11	13	5	0	6	22	26	37	22	23	173	30	0	0	0	0	0	0	37	45	0	0	0	26	27	8	11	193	26	2	0	0	1302	126	143	200	2	0	0	1	31	0	0	0	1	0	243	0	7	6	86	10	30	0	0	23	27	3	4	239	881	22	0	0	0	0	95	15	2	0	0	11	4	202	350	0	0	0	311	0	0	0	0	0	124	9	30	87	0	15	126	197	95	103	4	802	121	207	21	208	217	20	0	3	0	10	2	524	0	0	0	0	2	1271	0	27	19	25	16	1	1	0	108	0	49	0	80	12	182	1	49	261	92	35	106	535	26	27	36	7	129	0	0	0	0	0	14	9	958	70	0	694	42	486	1	9	0	93	0	59	65	18	114	62	0	1820	0	0	0	0	0	0	0	0	42	1	19	0	91	3	0	0	0	0	0	0	0	0	46	0	1712	2	150	23	0	1	1	0	0	39	4	0	3	131	0	0	56	2	0	8	0	0	0	0	0	0	1	3	0	566	3	36	11	11	0	17	0	0	0	13	0	13	13	67	467	0	0	0	14	7	214	1	0	194	0	2579	2	10	51	1	7	1300	5	140	0	0	0	7	0	3	38	16	10	127	9	37	69	9	0	0	0	1	194	0	0	25	47	36	193	3	2165	17	85	14	3	57	56	1	0	0	1	21	2609	1	36	65	80	167	39	0	28	36	0	2	18	7	48	30	0	0	80	29	0	5	1	7	14	69	2	24	5	25	0	57	24	0	0	0	0	70	1	0	29	40	3	10	23	6	58	0	0	583	1	68	104	15	140	0	0	0	1	0	18	0	0	0	0	0	0	174	16	0	0	0	1	0	2	7	38	10	0	20	8	166	0	16	0	1	0	2	4	352	1096	22	81	29	6	82	22	58	66	54	4	0	11	322	40	35	14	0	0	0	0	1	7	1	2	0	11	24	0	0	128	43	0	0	11	0	12	0	62	0	47	2	12	7	9	187	6	2	15	183	2	99	0	43	47	30	9	4	16	0	0	0	0	269	1	1983	288	259	1	0	5	2	7	290	0	48	0	17	2	30	131	8	4	5	303	10	47	7	0	542	790	25	57	49	117	23	7	10	9	1	2	104	0	0	0	0	0	0	0	0	0	0	0	0	0	0	465	0	0	0	0	0	0	0	12	1	5	0	1	0	2	8	146	183	20	9	0	264	14	15	265	0	0	0	10	23	143	24	41	0	50	0	2	1	2	4	3	45	5	3	0	10	1	0	10	183	83	25	0	14	0	23	5	227	1	48	23	1	0	0	0	0	1	1283	5	0	48	1	0	0	15	0	31	6	1	5	9	0	0	0	35	19	17	45	290	67	0	0	61	3	0	3	3	6	82	33	0	143	129	87	3	0	26	5	4	63	10	52	1	248	1	0	26	2	1653	724	41	49	1902	1297	66	42	35	106	374	4	137	1	145	103	105	21	155	35	28	47	68	1	0	111	52	8	28	2	0	10	32	47	33	0	19	1	4	12	97	37	148	60	680	11	26	24	0	0	46	72	2	12	0	28	15	121	4	1	22	11	955	15	1	4	0	0	0	0	0	53	42	26	69	3	95	3	5	0	0	2	0	8	6	2	0	26	11	4	52	12	31	0	0	0	0	0	2	0	2	2	4	0	67	33	10	0	0	0	9	0	0	0	0	0	0	474	0	0	60	46	0	1	0	112	1	0	0	1	0	8	4	202	1	0	24	7	55	10	68	125	5	54	0	4	0	0	36	0	8	22	0	53	0	21	0	15	278	91	2	84	16	4	8	0	0	0	0	6	4	27	34	1	4	17	0	14	59	35	70	1	134	0	0	0	25	462	0	0	0	0	57	10	3	84	1	0	0	0	0	0	16	0	0	1	12	0	0	0	0	3	0	22	0	37	13	9	0	0	0	1	5	5	13	1	0	1	0	0	1	2	252	13	2	1	46	6	169	0	118	4	2	3	12	232	17	85	3	0	0	0	23	0	0	0	128	0	0	0	3	4	24	3	36	0	0	1	20	14	2	4	0	85	864	9	1	0	3	0	0	0	15	21	11	10	13	0	0	82	4	11	0	117	114	7	23	0	39	9	43	0	10	0	0	6	29	31	104	0	10	0	0	29	71	26	0	468	67	6	1	56	1	11	142	57	9	19	23	12	0	0	1	1	0	0	33	1	14	0	1377	0	5	49	0	0	0	1	254	1	34	0	0	73	7	24	11	2	52	0	0	0	0	0	5	0	0	0	0	0	20	38	70	17	77	28	4	4	2	33	66	90	6	258	18	0	0	236	105	74	31	33	1403	1	134	0	25	3	66	12	335	58	47	7	4	89	5	1	0	17	11	113	35	83	0	26	15	0	2	15	14	16	40	52	0	57	40	20	34	73	5	0	0	4	0	0	0	44	0	0	17	43	44	83	22	1	120	7	0	122	1	21	8	20	24	697	18	0	58	0	3	91	2	101	3	49	2	0	0	42	26	2	0	21	11	66	63	0	704	60	1	0	0	0	0	51	13	7	130	5	48	108	108	16	0	0	8	153	26	1	17	0	0	2	6	0	5	30	0	0	0	7	7	5	4	77	5	8	19	0	0	0	0	0	0	6	0	1	7	37	0	2	120	25	1	0	11	4	472	1	53	2	1	0	17	74	2	16	0	0	0	8	0	8	17	187	31	1	50	3	94	7	51	119	2	0	0	1	0	3	0	1	85	17	64	121	0	138	4	308	0	0	0	13	0	1247	39	399	13	1408	3	0	0	1	0	6	11	6	557980	0	0	0	0	0	0	3	0	0	0	0	28	0	0	123	1	1	11	11	146	1	12	0	0	2	22	0	0	0	7	4	86	5	13	0	0	0	78	0	0	21	52	38	25	105	149	0	176	0	39	16	28	2	192	126	10	3	8	1	84	2	77	162	54	127	3	0	81	0	0	10	0	0	0	0	5	4	0	0	0	2	0	0	0	1	9	202	8	0	0	18	33	0	5	86	0	193	2	29	1	9	28	0	0	1	0	2	158	126	2	35	0	29	39	83	36	227	85	0	0	0	2	30	0	0	0	0	0	0	0	0	0	0	0	0	11	11	17	0	120	1	190	17	2	0	0	0	13	13	2	20	8	13	59	250	1	8	10	20	61	33	124	1	24	31	5	0	18	22	88	0	39	33	27	10	115	54	4	0	0	0	0	0	0	0	78	1	0	0	0	0	0	0	0	1	32	38	378	0	0	23	5	247	4	1	174	0	0	0	0	0	0	0	0	3	229	3	65	0	0	66	11	3	0	100	31	22	129	0	6	9	9	67	0	0	27	7	0	0	0	0	0	0	1	11	51	0	0	24	21	0	0	0	1	65	19	116	177	0	31	20	49	0	0	0	0	0	2	2	0	390	1	2	4	0	7	1	0	0	3	0	1	33	6	30	16	3	0	0	5	10	8	47	2	0	1	9	317	14	91	24	0	1	25	6	10	40	4	28	46	48	45	0	0	1	7	31	1	105	21	0	7	0	0	0	35	0	0	0	0	159	0	0	0	0	0	2	4	0	0	6	0	0	1	1	8	0	0	14	0	1	0	0	0	0	0	0	283	14	15	1532	98	13	179	0	1	0	62	44	120	1	0	0	0	1	0	0	1	5	2	16	39	43	67	45	34	0	3	50	136	0	7	63	84	13	0	0	13	96	9	36	2	37	10	25	7	24	20	55	12	2	64	25	1	15	3	0	0	32	58	0	13	23	3	0	23	20	60	2	62	68	27	15	56	6	0	2	4	22	44	150	16	12	204	26	30	12	231	618	11	0	70	0	21	86	606	1	1	0	0	0	0	0	0	0	1	0	0	11	0	9	67	15	78	0	0	0	0	0	0	1	2	0	5	30	382	5	0	23	0	25	1	0	0	0	0	0	0	93	0	12	11	295	7	36	24	12	30	22	0	0	305	0	5	69	0	7	21	6	12	18	9	0	1	13	0	0	0	0	0	0	2	2	159	242	42	788	0	0	2	0	0	0	0	0	2	0	7	1	32	17	0	0	0	0	0	0	0	55	6	23	0	60	82	5	0	1	24	90	0	0	121	28	1483	0	1	3	12	0	140	248	18	8	16	1	7	433	28	83	9	6	0	17	35	29	62	0	405	16	24	5	14	10	230	107	31	0	1	0	1	0	637	0	25	0	0	0	0	0	3	1	0	1	189	0	0	1	0	356	0	418	132	110	34	161	15	163	15	4	65	32	76	79	77	31	80	139	0	114	5	2	0	0	17	17	0	0	2	43	0	35	29	65	1	3	245	8	17	13	8	433	73	0	0	0	269	10	78	3	0	16	2	2	27	15	0	36	8	2	46	62	33	20	5	17	59	1	0	27	33	11	1	40	0	480	100	1	101	998	650	39	47	38	23	8	0	49	0	0	311	0	83	1	149	25	0	136	75	0	0	0	23	168	225	7	6733	52	726	389	726	0	113	1	200	0	7	0	0	8	1	0	0	0	0	0	1	4	0	3	0	0	0	1	0	2	52	67	53	0	0	28	1	30	24	0	11	4	2	65	142	0	89	1	64	54	58	3	0	129	6	2	0	10	117	19	7	5	34	3	40	186	38	0	117	4	0	41	95	18	65	2	45	38	5	11	0	0	15	2	11	13	0	4	407	1	1	58	0	30	1	0	44	0	52	0	31	0	65	6	0	3	23	24	29	7	165	0	0	0	0	0	0	61	6	1	0	2	79	0	27	535	0	15	25	27	21	16	13	2143	100	0	0	0	57	325	0	0	3	3	2	178	2	1	0	0	72	106	24	0	1	0	0	0	0	2	0	10	1	7	43	66	38	395	55	0	0	0	0	0	1	0	0	0	0	0	39	0	0	50	65	70	10	75	0	8	385	1	282	0	2	81	49	130	0	3	169	12	30	101	5	3	6	0	0	307	0	14	0	4	0	0	65	0	16	0	9	0	1	636	1	13	1	5	20	23	69	9	0	0	39	170	4	96	19	228	0	0	37	21	2	0	0	0	0	0	6	9	167	0	0	37	4	0	0	450	182	0	5	76	1	0	4	282	0	1	0	0	0	0	3	0	12	14	23	66	15	0	5	0	73	0	2	10	62	84	19	23	0	0	0	0	6	5	4	15	8	0	1	0	15	56	88	0	2	18	0	27	96	63	0	0	139	5	87	105	19	0	7	0	10	14	7	68	4	15	74	0	1	1	172	23	6	0	0	0	766	0	23	5	0	37	79	58	0	28	0	0	12	17	21	2	44	17	9	9	74	26	3	0	0	0	0	57	5	9	18	7	353	0	17	0	0	0	0	81	0	0	44	308	0	25	121	20	0	0	232	10	10	163	13	0	0	0	2	0	4	72	9	19	0	0	0	0	0	0	2	0	0	0	11	1	13	0	1	14	20	17	261	99	13	5	73	34	130	10	7	0	0	0	5	0	0	12	0	2	0	155	0	145	0	133	22	0	0	0	0	6	5	443	87	15	15	343	112	35	3	1	29	4	7	109	4	0	0	75	90	0	1	3	80	0	22	28	2	0	3	13	7	0	33	8	97	218	21	6	16	26	0	39	124	45	11	77	0	0	1	0	1706	0	82	0	94	0	36	0	0	0	3	112	5	3	0	0	1	113	2	80	21	23	0	301	43	453	0	2	133	1	3	1	0	2	99	0	1	2	0	4	7	0	6	0	0	0	0	0	0	0	0	0	0	0	0	0	12	3	39	1	0	0	3	42	0	1	0	0	0	255	0	2	78	3	1	17	0	0	0	26	258	0	0	3	290	0	64	25	17	112	2	5	27	0	0	15	0	86	11	27	0	0	0	0	66	33	0	13	16	26	0	37	11	37	0	99	9	201	31	14	0	0	0	3	63	0	0	0	0	1	0	22	22	87	1419	3	66	118	185	4	0	0	21	1919	0	37	49	10	5	2	0	0	88	971	13	0	0	0	0	0	0	0	1	5	8	4	1178	18	3	41	0	0	0	2	30	3	364	2	0	0	0	0	0	0	0	0	0	192	0	3	95	94	0	0	0	80	13	0	1	1	19	53	3	33	86	22	70	10	0	1	8	112	39	17	0	3	0	0	0	0	23	16	0	0	0	3	33	47	3	0	0	0	0	204	0	0	0	0	0	0	0	40	9	305	37	110	201	7	2	0	0	0	97	0	0	1	0	0	0	0	0	0	2	0	10	207	0	0	0	0	0	64	1	6	5	0	104	25	185	18	63	17	12	30	10	122	201	4	0	0	0	8	27	9	18	13	2	36	15	104	1	0	0	42	1	0	0	0	0	0	4	14	43	24	0	0
"SAMN10862054"	19	0	0	0	0	0	0	0	0	0	15	30	497	122	11	0	2	0	0	0	0	0	0	0	3	25	139	0	46	2	3	403	0	2	36	0	1297	16	10	6	6	5	161	12	30	1	9	0	0	0	2	0	20	0	0	84	610	51	45	17	0	0	0	37	5	3	3	0	0	5	15	0	73	13	24	4	1	7	24	6	0	0	3	1	8	0	0	0	0	0	0	0	0	0	0	73	2	7	0	114	6	6	75	2	4	98	1	7	1	0	6	0	39	2	4	0	0	37	0	0	7	138	1	4	3	4	5	0	0	0	40	81	3	0	1	1	0	10	1	30	12	39	78	1	60	42	19	2	0	21	15	28	1	20	21	10	0	23	12	14	8	12	18	0	77	46	4	4	3	38	92	0	24	242	466	17	0	5	38	0	1	34	17	2	0	1	0	51	1	1	8	0	0	66	12	42	36	0	82	110	120	123	92	11	14	5	3	0	0	35	0	0	18	22	19	23	1	11	16	472	4	1	2	148	22	1	81	5	1	60	3	0	0	227	1	2	79	0	2	0	0	3	0	0	1	45	6	0	10	4	52	1	6	3	0	0	44	6	520	0	2	0	0	0	0	0	0	0	3	4	0	1	0	0	1	46	0	0	0	0	0	1	0	0	0	2	272	0	11	0	0	0	0	0	19	93	0	1	0	162	47	5	0	50	2	13	324	0	0	0	1	0	1	391	0	24	60	42	12872	0	20	83	0	60	19	0	0	0	0	0	3	29	4	3	0	0	0	0	0	0	0	363	13	13	3	13	91	52	70	8	3	19	0	15	27	33	176	17	0	2666	157	0	0	0	8	1	31	46	40	0	0	0	0	0	0	0	0	82	1	0	13	39	0	0	1	0	5	310	31	788	757	4	2	3	116	0	42	0	22	6	0	1	1	7	11	204	0	4	0	2	1	5	93	0	6162	0	0	994	0	0	0	22	0	40	4	49	1	64	0	0	48	43	50	39	49	5	19	11	2	52	0	9	48	18	6	4	0	5	1	1	34	17	0	12	23	32	0	0	0	0	0	2	6	3	10	15	9	11	0	1	3	11	3	0	2	9	2	42	1	4	11	1	1	699	3	42	0	0	334	2	34	1	15	0	0	0	25	1	10	26	47	4	9	0	167	0	421	4	0	2	379	0	0	7	25	11	1	1	13	9	12	10	1	3	2	5	25	2	0	39	44	50	43	123	10	0	1	1	12	1	1	46	32	13	94	12	56	29	279	48	24	29	2	2	10	18	73	35	3	0	350	3	30	25	0	7	73	0	13	7	184	0	13	0	81	29	6	0	0	0	117	2	7	11	3	32	12	16	219	117	7	1	0	2	11	1	1	8	14	7	75	3	107	0	15	5	35	26	4	27	60	10	3	11	148	0	15	0	20	12	275	13	62	1	97	0	79	27	0	0	25	149	19	2	0	3	23	29	9	21	10	1	64	0	0	0	0	20	27	90	0	31	12	42	11	43	69	0	6	1	2	4	26	8	0	9	225	0	1	0	0	0	0	0	0	10	5	0	0	0	0	68	2	7	8	48	31	0	44	57	0	0	24	43	62	0	86	116	12	5	0	0	0	6	32	0	2	9	50	80	1	0	0	19	1	29	10	86	14	102	0	41	0	22	20	0	0	0	0	0	5	72	119	1	157	19	9	17	0	0	0	0	0	0	111	0	24	0	11	95	16	7	48	0	0	0	1	73	12	4	295	0	0	30	36	0	12	1	2	144	24	29	1	0	1	0	12	23	9	191	112	19	3	0	1	0	1	2	0	0	0	0	13	2	0	17	177	0	7	8	28	4	17	0	0	0	19	0	0	17	0	11	0	0	0	15	16	7	0	84	125	0	98	0	0	0	0	0	4	2	0	0	2	0	0	0	0	0	0	0	1	0	0	0	0	0	0	0	0	0	0	0	0	0	0	0	0	0	0	0	0	74	6	81	12	53	12	1	3	0	0	20	0	193	0	2	0	10	85	4	42	43	7	18	14	41	26	25	38	5	54	27	10	70	706	0	14	7	11	2	9	78	17	9	7	7	14	0	0	0	293	109	140	38	21	0	3	10	9	18	120	39	30	1	48	19	53	19	20	228	24	6	2	27	6	15	17	12	0	50	0	1	2	1	0	0	30	47	1	1	46	106	1	4	40	0	30	1	12	0	243	0	0	2	127	1	0	50	3	0	2	39	21	1	0	0	70	2	0	5	6	167	3	59	0	4	2	130	62	14	30	12	16	1	0	2	29	0	21	1	1	22	22	2	12	14	62	0	1	6	26	2	35	122	13	101	0	0	0	0	13	13	21	27	0	1	176	130	100	12	8	87	224	48	47	7	0	177	19	29	80	490	0	0	16	3	20	8	7	1155	7	1	0	2	8	0	62	73	21	14	0	0	65	10	10	23	36	22	13	0	0	2	0	0	0	0	69	68	0	0	0	0	113	28	0	53	63	55	0	0	5	116	0	0	0	4	0	2	108	0	176	43	9	4	0	0	0	0	0	0	16	88	0	4	3	0	0	0	0	1378	29	47	2	2	15	17	44	10	32	29	0	0	0	0	0	0	14	2	7	1	2	225	3	2	1	41	2	0	13	29	191	0	0	0	0	10	1	78	0	0	0	49	2	31	44	16	29	16	6	1	19	80	71	94	3	0	0	0	1	0	0	45	388	43	30	38	5	23	1	55	1	0	35	1	3	0	246	0	2	47	0	4	7	104	0	5	1	3	0	11	0	7	9	414	9	568	30	1	5	8	0	7	0	4	0	5	0	71	0	6	23	0	22	15	3	0	1	3	3	0	1	2	358	2	16	1	0	203	230	9	4	0	0	1	3	1	6	5	10	1	0	9	0	55	14	0	0	0	3	0	9	2	3	4	85	0	0	0	1	5	0	0	0	74	9	60	43	28	0	1	0	4	2	0	0	8	74	0	27	385	0	0	26	6	55	54	12	10	1	5	182	190	0	3	0	10	0	25	0	0	0	1	200	0	27	253	3	41	0	22	33	2	112	5	0	0	0	80	6	15	2	4	1	0	6	1	31	882	15	39	51	5	0	11	94	0	46	102	12	69	51	10	27	15	13	86	8	27	0	0	0	0	54	78	14	0	0	7	13	11	10	19	1	0	380	0	0	15	5	17	259	5	21	7	2	48	11	0	0	0	0	9	5	20	0	0	71	0	1	0	0	0	49	29	25	0	0	0	0	10	0	0	0	0	0	28	8	1	1	0	0	0	1	190	38	6	9	0	92	2	0	6	0	5	45	115	2	0	90	0	0	73	1	36	0	1	0	0	0	51	18	7	0	0	0	0	0	3	315	70	28	0	12	137	13	415	0	0	0	0	55	33	399	1	2	0	1	0	27	10	10	4	8	6	1	0	0	0	0	3	4	0	1159	10	211	226	0	0	0	1	2	0	711	13	11	42	26	24	79	12	0	56	17	5	0	0	1	0	5	3	3	117	19	29	7	38	23	84	0	57	147	17	47	18	23	63	0	0	13	246	6	1	50	97	0	452	102	6	2	89	11	50	5	116	15	8	23	14	11	0	8	0	3	18	30	6	58	0	118	67	0	106	0	4	47	68	125	106	0	72	0	282	1	43	91	135	17	19	2	1	0	2	0	0	1	0	0	0	0	0	7	0	57	1	37	8	11	22	233	23	0	9	81	1	0	0	40	0	0	0	0	1	0	0	0	1	0	23	0	5	32	23	22	30	85	0	0	0	0	0	0	265	4	2	522	1	103	0	0	0	0	0	43	0	1169	4	9	0	7	10	1	12	0	5	23	16	0	3	62	0	0	1	4	0	25	16	12	0	432	19	0	116	89	0	11	6	0	97	0	0	0	0	0	28	138	0	0	0	0	3	0	1	0	31	0	0	0	0	0	8	0	0	0	0	46	3	0	0	20	0	9	9	693	1	148	9	5	58	1	2	2	33	4	4	187	0	0	84	2	0	0	15	34	4	0	1	11	22	0	55	5	15	0	1	0	9	0	0	0	0	0	0	8	2	31	1	11	23	11	76	457	0	21	0	7	6	0	1	68	0	0	0	0	0	0	6	0	25	25	67	0	0	3	85	20	32	3	33	136	0	6	30	0	0	0	5	16	0	1	0	8	26	0	14	54	57	27	21	20	3	11	439	51	265	72	4	0	0	0	0	5	59	13	0	0	12	179	7	15	128	0	3	5	4	0	0	1	0	24	14	164	0	1	0	64	0	0	1	0	110	52	1	0	0	78	0	17	11	2	5	8	9	3	1	14	22	15	2	1	11	0	0	0	1	232	32	0	4	37	7	7	3	0	29	0	1	41	0	2	921	8	15	1	0	0	0	8	0	0	13	0	35	0	496	0	0	0	117	2	29	20	0	0	0	0	0	0	0	0	0	0	0	0	0	0	0	6	0	0	5	4	195	26	5	38	85	0	15	117	0	40	133	93	4	15	0	9	0	0	0	0	0	0	0	0	0	0	97	0	1	0	8	11	0	0	7	0	0	51	194	0	0	0	0	1	0	0	0	0	0	0	0	4	18	0	321	0	94	5	135	0	0	1	0	0	0	0	0	0	7	6	7	0	0	1	6	90	0	11	0	3	45	59	5	14	70	46	42	7	1	0	80	4	15	1	9	88	0	53	0	25	9	28	7	7	32	0	26	0	74	0	1	0	0	5	14	70	51	165	0	0	36	0	6	7	0	0	10	38	128	259	1	1	754	1	0	0	9	6	0	153	0	0	0	0	0	0	55	0	165	0	321	4	0	1	24	9	19	0	43	0	0	1	1	0	1	71	0	0	22	75	112	1	0	14	0	33	27	0	0	0	0	10	0	0	0	0	82	2	0	0	4	0	2	0	126	0	0	3	0	19	0	0	4	0	8	0	57	10	1	0	15	25	0	7	12	3	29	9	11	0	0	0	8	1	14	123	8	0	0	159	9	7	0	25	33	92	33	27	2	16	15	2	28	0	0	10	0	0	3	35	69	6	0	2	1	41	111	98	1139	19	0	0	1	100	39	21	6	104	8	0	4	63	62	9	1	62	23	5	130	0	1	0	0	0	3	0	8	4	6	2	25	13	7	15	0	0	0	16	2	4	0	7	24	1	25	16	63	0	0	0	8	0	0	0	15	340	0	2	19	0	2	19	1170	13	4	4	3	44	4	3	4	0	0	0	487	1	40	5	2	0	0	0	4	0	0	0	44	26	4	27	28	1045	0	39	0	34	1	5	7	31	4	0	14	5	0	0	76	14	24	0	0	32	0	0	0	0	24	0	8	0	6	220	0	0	47	37	16	0	1	0	47	1	1	81	162	38	14	2	6	0	42	39	9	1	3	1	1	212	0	1	0	0	22	15	1	21	0	0	70	13	8	14	14	142	2	0	2	231	43	192	1	30	11	0	0	0	1	58	19	5	30	126	48	0	39	0	2	7646	0	34	3	0	0	2	330	0	0	2	1	0	0	5	0	9	3	31	1	0	16	11	0	0	4	38	0	0	23	3	6	2	0	0	0	13	5	107	0	0	0	0	0	0	0	0	1	0	1	0	18	25	0	0	20	3	0	9	8	4	1	0	0	0	34	1	0	0	54	19	110	1748	74	14	69	19	2	0	0	0	0	0	3	0	0	0	0	0	5	0	0	0	0	0	0	0	17	53	0	0	0	0	65	8	0	0	0	0	1	5	23	1	14	46	200	174	3	19	10	18	0	0	11	0	3	63	2	8	13	0	1	4	0	40	3	32	2	1005	3	3	0	0	0	0	0	1	12	0	1	95	12	2	1	3	20	4	1	65	0	6	0	1	70	5	0	0	21	47	0	6	2	7	3	359	0	0	1	0	0	118	0	50	5	0	0	6	0	9	4	67	0	1	1	3	1291	0	3	0	0	3	0	0	7	15	7	0	0	0	0	8	39	37	26	0	0	0	19	95	0	0	0	0	43	20	0	0	24	6	17	25	0	0	8	0	11	33	0	0	0	13	5	254	2	0	524	61	0	0	0	2	24	41	13	22	2	0	32	419	2	4	45	0	56	38	4	5	10	18	12	0	0	0	0	0	12	4	284	26	6	4	0	115	514	7	10	9	15	4	94	8	31	27	0	45	0	0	0	32	35	43	2	125	1	11	11	28	34	8	0	280	32	40	3	83	12	27	39	6	8	20	19	21	2	65	0	140	2	0	47	10	20	51	0	1	0	21	169	0	93	39	0	8	17	23	2	134	12	78	101	3	181	28	1	28	32	0	1	84	25	16	0	0	0	11	145	2	2	89	36	31	288	0	65	41	0	2	11	27	1	11	14	19	0	0	1	304	0	3	28	19	9	124	0	61	0	1	0	31	71	24	0	1	0	0	0	21	14	30	0	0	8	9	0	0	2	26	14	0	8	37	10	33	45	2	0	15	0	3	785	21	2	17	0	50	27	20	38	0	24	1	24	6	36	2	0	18	0	0	0	7	3	0	30	7	4	0	37	4	12	13	0	0	0	12	19	0	0	261	21	626	0	12	0	25	8	41	0	76	61	0	3	3	15	66	40	7	225	0	3	187	9	1	12	22	0	24	2	9	9	17	14	100	83	4	3	0	3	96	0	17	0	34	0	27	21	0	6	9	15	48	51	0	0	0	29	15	21	21	13	1	0	4	11	1	113	20	10	1	542	12	0	2	1909	0	45	2	18	0	0	20	0	0	13	0	0	12	0	0	0	14	41	37	22	130	722	12	8	0	55	0	0	26	0	159	0	0	0	2	48	0	0	0	17	1	0	0	1	1	3	3	0	0	0	0	1	0	9	17	58	56	4	2	23	2	27	28	598	142	20	33	16	0	43	0	0	13	0	19	0	0	0	0	0	0	0	30	0	59	3	60	6	0	5	260	26	17	0	0	0	0	2	1	0	5	59	1	137	8	0	29	0	87	12	0	0	11	3	0	15	0	552	3	0	31	52	0	0	124	0	14	41	0	0	193	8	27	3	0	9	7	1	0	0	0	0	0	13	0	26	0	0	0	21	11	0	0	0	0	1	7	0	0	0	0	81	6	0	55	0	0	195	0	0	0	0	12	0	11	5	12	228	3	0	0	3	5	890	0	0	0	0	6	0	0	0	0	2	34	0	0	212	14	70	1	63	7	0	1	13	3	366	0	14	19	13	16	123	53	0	0	0	0	0	306	0	228	46	0	1	0	0	0	0	0	0	2	17	0	5	0	15	0	0	4	0	0	8	20	394	0	0	0	0	0	5	40	1	0	41	0	35	0	0	0	25	0	536	16	698	0	2	154	6	10	17	0	0	6	7	0	0	0	5	67	1432	1	2	6	0	3	0	75	59	0	11	34	0	0	69	8	13	2	0	0	0	6	22	3	153	0	13	65	110	0	5	22	17	40	2	7	288	28	0	0	5	0	123	102	111	0	8	1	7	98	55	1470	1	7	19	0	34	0	51	15	15	5	0	0	6	22	71	0	0	0	11	66	10	8	5	126	43	3	37	7	28	33	42	14	0	6	8	48	3	16	20	3	23	1	0	9	6	0	0	11	0	0	172	18	0	8	47	0	0	0	0	38	0	38	0	10	0	42	0	0	0	5	80	1	99	0	13	0	0	0	6	1	5	707	35	0	33	0	1	0	3	107	6	17	0	0	1	0	7	13	51	0	102	0	0	11	18	1	0	40	3	0	0	0	0	0	1	1	34	4	193	28	1	410	9	50	0	0	27	8	9	0	56	64	0	1	0	26	1	0	31	13	116	91	36	0	0	0	3	10	12	0	1	106	0	1	0	27	217	15	0	0	0	0	3	2	8	8	0	145	9	153	0	1	18	41	0	5	24	31	18	3	0	0	0	0	0	6	187	37	0	0	2	0	0	0	1	9	64	0	0	14	0	0	1	0	14	10	2	3	0	0	0	20	0	0	0	0	0	0	0	2	14	0	140	9	251	0	6	0	0	24	2	0	0	0	0	0	0	0	0	0	37	0	3	13	8	8	7	2	0	0	0	0	0	0	0	0	0	0	0	139	11	28	4	53	1	1	0	16	6	0	9	10	18	6	0	37	18	0	0	25	0	0	0	44	48	27	6	2	19	18	14	15	6	2294	2	364	33	146	0	5	0	0	0	0	48	15	0	1	39	9	50	0	6	0	8	9	9	63	174	3	16	10	0	5	0	32	0	38	0	127	22	0	20	9	0	34	0	9	4	0	25	79	0	403	4	11	8	0	0	0	3	0	2	0	0	217	191	19	3	6	294	51	7	0	123	4	11	19	116	82	0	1	0	1710	26	1	38	0	7	0	68	10	10	0	1	0	534	0	0	40	117	5	1	3	76	0	0	0	0	0	0	0	0	1	0	1	0	5	2	0	11	0	2	0	94	0	0	0	0	0	0	0	33	19	10	13	0	33	12	3	8	38	4	4	0	19	8	4	1	13	3	32	42	0	16	7	13	3	10	2	0	43	0	14	21	124	5	101	31	0	0	1	0	0	4	63	0	0	0	0	48	0	0	0	5	1	0	0	28	13	3	17	34	7	11	13	4	0	1	10	42	5	0	20	0	23	1	12	35	0	0	8	42	234	30	11	11	1	941	679	7	39	2	0	386	19	6	0	0	0	0	0	11	15	46	0	387	20	25	43	54	43	1	0	11	105	0	284	0	0	4	3	147	26	41	23	35	1	1	25	0	18	20	106	0	2	23	0	4	2	0	0	18	0	5	0	1	1	31	0	19049	63	0	0	0	0	2	193	14	21	102	9	11	7	5	0	80	0	0	18	39	1	0	1	4	1	3	0	0	0	2	0	4	1	1	0	0	6	1	1	0	1	255	0	0	0	325	3	3	81	0	46	199	8	30	6	0	1	27	137	6	31	182	0	104	30	49	0	0	14	195	2	9	13	0	0	0	0	11	58	7	0	0	0	7	6	2	0	0	0	0	0	20	1	322	73	0	0	3	37	16	41	0	8	10	19	5	0	30	46	0	209	2	0	14	75	0	1	19	9	0	2	1	5	3	0	0	22	46	127	0	2	0	8	49	4	4	0	7	3	2	75	27	0	0	6	15	36	450	4	1	5	1	0	0	0	0	0	16	0	0	4	1	1	506	3	3	3	3	9	0	9	31	10	7	0	0	0	5	18	221	0	0	0	60	1	10	23	4	337	0	0	0	0	0	0	0	0	1	55	2	0	0	80	2	819	65	13	17	0	0	18	1	0	11	0	0	21	42	7	310	21	3	91	0	0	0	32	0	82	81	33	0	0	0	0	0	0	0	0	10	12	1	17	138	248	27183	27	176	4	4	74	15	17	15	0	0	75	19	35	1	91	89	0	10	8	25	50	1	74	0	24	0	21	0	0	7	11	5	0	20	10	42	1	111	38	2	44	19	12	1	2	3	23	9	0	23	248	3734	4	37	36	0	54	35	3	14	0	2146	57	0	0	0	0	0	0	0	373	0	0	0	0	0	0	7	37	31	5	229	0	14	0	219	0	312	23	0	0	0	0	0	28	38	39	12	17	48	5	3	29	136	13	0	263	0	22	36	1	0	25	1	0	112	0	7	17	0	6	4	7	0	0	0	14	0	0	0	2	22	0	0	0	0	0	6	22	64	1	10	6	29	1	0	42	163	14	7	65	8	14	7	0	80	0	71	133	22	2	3	5	0	0	15	77	6	98	30	16	85	37	5	21	98	31	33	4	0	19	1	0	21	0	0	25	8	31	1	1	57	46	32	2	0	3	0	4	0	8	4	2	18	14	0	1	9	145	2	5	3	7	6	1	3	0	0	0	106	1	0	1	46	2	25	21	11	480	0	21	0	3	4	10	3	0	169	17	23	62	7	1	19	4	2	540	0	0	25	360	76	173	0	0	0	0	0	0	0	0	235	195	11	246	22	10	11	1	1	0	0	2	0	0	0	1	0	1	0	0	0	112	8	18	2	0	0	84	0	324	0	0	5	0	0	0	20	59	38	2103	1	0	0	0	4	1	0	23	105	655	0	0	0	0	0	0	0	0	0	38	0	0	10	2	127	0	0	0	0	0	0	2	144	0	12	5	21	1	36	4	0	1	1	0	0	19	0	1102	30	0	0	1	2	117	0	4	0	0	0	0	1	6	12	0	338	3	1	0	0	0	0	0	33	65	0	11	0	18	22	1	0	0	23	0	0	1	7	0	4	62	0	9	54	50	49	102	0	0	2	27	8	26	0	11	2	1	0	0	0	0	0	0	0	0	1	52	0	644	9	65	0	0	2	1	3	0	53	127	25	43	11	0	0	62	0	3	7	18	3	0	9	12	7	21	0	0	0	0	40	142	0	0	2	0	66	9	190	1	0	1	0	5	21	0	0	0	0	0	0	109	25	26	167	42	3	1	0	5	0	12	0	3	46	29	54	4	39	9	19	5	6	328	24	4	2	0	8	204	136	4	21	117	4	87	30	1	25	12	34	1	27	0	0	0	0	0	108	0	9	466	24	10	7	0	2	0	4	109	10	46	0	0	0	8	2	0	439	0	0	0	101	0	9	0	1	106	0	0	0	181	48	61	6	162	155	66	17	0	0	0	0	36	21	21	6	14	3	0	0	0	0	0	0	2	66	12	15	29	12	0	3	2	8	1159	0	5	3	22	18	0	1	0	22	32	0	842	19	8	0	3	37	19	69	6	6	46	7	0	0	2	0	20	8	1	150	2	621	0	4	0	0	6	0	264	24	0	1	2	0	365	61	17	20	6	0	0	1	5	279	462	47	0	13	8	2	661	0	0	0	0	3	113	137	1	0	0	0	0	189	0	2	0	1	0	0	0	81	0	1	469	0	0	1	1	2	0	0	35	22	0	25	0	0	0	32	311	1	0	1	364	7	237	0	0	40	16	35	0	0	0	0	0	4	16	1	2	2	0	218	41	211	21	0	0	0	0	75	0	3	14	349	53	0	0	0	0	0	20	58	0	0	5158	6	14	0	1	0	52	2	0	0	0	73	2	2	0	2	932	814	7	8	1	6	0	0	28	5	52	16	11	3	1389	5	9	22	45	65	60	0	2	77	22	12	0	0	0	0	244	13	3	1	314	2	0	104	77	44	699	54	112	19	11	4	0	732	0	0	0	0	0	0	69	0	0	0	0	0	0	0	0	128	58	0	446	13	0	5	148	1	13	1	0	0	0	1	0	1	0	0	46	7	0	1	0	3	30	0	0	0	0	0	0	139	0	1	0	0	0	76	0	0	86	44	3	83	0	107	50	8	3	0	0	0	0	48	17	153	0	92	146	194	0	1	9	13	21	65	24	33	35	17	1	62	241	39	5	204	9	0	70	21	0	0	9	1	21	16	2	25	0	68	47	0	3	0	28	12	2	3	0	0	0	0	121	173	26	4	9	0	0	0	0	2	0	0	0	0	2	4	1	299	0	0	34	42	0	492	16	40	0	0	34	0	0	0	1	38	0	6	6	1	13	1	4	3	8	0	4	1	0	1	50	543	2	0	0	33	3	5	0	0	0	0	0	0	18	52	4	0	15	4	15	86	0	0	4	0	3	0	45	5	39	1	0	15	0	0	0	0	0	1	0	0	0	0	0	16	0	0	0	1	0	0	0	0	0	3	5	0	49	0	0	1	0	0	0	0	34	0	0	30	0	0	0	0	72	0	0	0	0	7	12	10	131	0	0	1	0	0	244	56	2	10	0	0	1	0	1	0	0	0	87	55	215	1	1	124	5	0	89	3	0	0	4	0	35	0	105	28	47	36	7	0	1	11	0	0	1	17	323	49	0	0	230	9	3	4	8	4	19	31	0	25	38	58	3	22	39	11	3	0	1	8	67	20	3	0	78	0	57	71	1	5	19	7	2	0	1	18	61	13	4	3	25	5	0	19	72	138	51	27	0	0	1	22	0	5	34	10	0	74	34	152	1	9	0	1	146	22	86	22	86	40	37	0	14	18	0	0	0	64	0	6	14	0	1	17	11	8	368	17	116	109	240	0	4	27	3	1	0	34	0	0	3	23	0	2	2	0	1	0	0	0	476	67	14	198	3	50	1	126	0	16	35	16	1	5	0	0	0	0	4	0	0	0	0	0	0	0	0	0	0	0	3	15	0	5	13	8	5	20	26	72	170	6	0	0	0	0	0	0	1	21	15	226	92	0	2	55	25	25	1	73	0	43	281	24	36	0	4	83	14	209	38	78	635	5	1	0	1	5	100	27	0	32	0	153	1	30	29	1	54	9	192	62	21	0	1	6	3	0	559	301	12	58	22	104	17	45	11	19	0	4	30	1	43	8	0	0	11	14	0	5	4	16	19	3	37	0	72	42	6	8	8	49	58	0	32	5	0	0	0	52	3	36	0	0	0	15	285	0	435	16	12	33	142	0	31	6	5	0	0	0	0	68	0	0	0	14	11	93	68	254	85	0	45	57	0	63	166	48	0	17	10	291	541	3	66	1	60	16	213	1	338	0	0	0	6	0	0	3	15	7	0	1	0	2	6	38	0	11	27	0	73	4	10	15	4	205	2	1	16	14	26	0	0	245	68	34	99	0	9	11	8	0	1	0	0	279	36	11	14	54	13	8	0	20	2	1	2	0	0	5	0	2	0	0	14	12	4	0	0	8	21	3	43	3	26	2	8	0	1	0	41	4	152	44	3	17	10	5	7	13	8	20	38	60	30	0	2	1675	0	21	3	7	0	0	0	0	4	7	28	2	1	2	4	2	20	0	0	0	2	0	35	0	1	0	15	57	179	15	330	18	87	8	2	0	4	557	758	22	30	24	7	2	180	0	2	51	188	1	1	7	0	0	0	214	0	0	2	2	0	0	307	13	59	2	242	0	24	70	4	0	0	17	0	2	0	5	0	208	0	15	0	0	0	73	9	34	0	6	2	206	37	31	608	40	10	67	2	0	0	0	0	28	1	0	0	0	0	0	2	8	136	22	121	272	8	18	2	311	8	1	0	0	0	9	20	18	26	0	1	23	0	8	3	3	0	0	0	9	182	22	0	135	9	12	4	0	168	26	2	230	23	3	1	8	8	49	15	0	0	15	26	2	7	46	0	0	0	17	5	90	0	0	5	0	105	0	3	24	1	1	14	13	0	0	7	0	9	52	157	7	0	3	124	14	131	0	35	6	20	0	24	13	35	21	288	18	0	0	0	0	0	0	2	9	12	1170	62	1	2	0	0	0	0	2	0	27	0	0	0	0	0	0	0	0	0	8	22	0	0	0	0	45	8	1	11	31	54	1	5	0	0	0	22	8	10	57	0	20	4	37	0	0	0	0	0	1	14	3	60	2	1	84	45	1	0	1	0	1	0	0	6	39	17	0	23	0	25	32	7	0	204	36	0	2	4	37	10	5	10	4	27	0	1	0	1	1	0	0	0	0	0	1	29	11	16	8	46	81	3	4	0	0	191	0	0	21	161	0	1	0	5	5	535	0	11	0	1516	11	35	88	0	0	15	24	3	0	0	90	0	1	0	0	0	0	28	161	3	0	43	0	520	51	84	46	96	0	0	385	0	4	3	1	787	174	0	1	0	2	2	0	0	41	0	0	1	23	12	31	41	3	100	0	0	0	0	65	4	11	22	1	0	0	0	46	53	0	0	0	30	0	58	0	0	0	20	21	30	8	0	49	182	261	14	0	0	0	253	13	6	41	411	33	2	27	0	15	0	12	32	119	67	16	51	135	27	32	0	2	20	69	0	23	0	169	42	19	0	73	3	0	7	0	0	0	0	0	25	0	6	528	19	0	7	43	1	8	27	30	41	0	31	215	1	4	0	302	33	0	3	5	29	0	43	110	2	9	11	9	25	0	25	2	0	3	57	2	61	93	6	0	26	11	13	47	132	5	0	12	69	0	54	18	47	3	13	5	1	10	157	7	1	3	4	118	2	1	10	0	3	1	0	2	22	8	38	0	0	6	69	0	14	61	254	87	0	0	1	0	0	0	55	0	21	2	150	0	29	21	0	4	105	0	0	22	3	6	0	7	222	253	5	19	15	0	0	60	628	0	19	4	76	15	166	1	44	0	0	0	0	0	144	31	0	60	74	66	306	0	33	777	4	11	103	81	3	23	2	203	107	0	9	0	0	54	5	412	65	31	0	189	16	17	0	2	0	17	2215	0	199	0	0	0	31	162	0	197	0	1	0	0	11	0	0	0	0	0	0	1	0	0	1	7	81	0	0	82	1	0	9	36	78	0	58	185	3	23	1	0	0	0	0	0	2	3	5	39	18	8	20	46	49	8	11	0	86	24	0	8	0	0	22	18	41	53	24	2	21	0	18	0	147	0	236	1	3	1	2	1	121	1	3	21	107	0	29	56	28	0	0	17	59	0	0	32	56	49	346	1	0	8	24	122	7	36	0	38	27	3	41	0	53	35	0	60	8	12	1	17	1	22	160	6	28	1	3	21	0	0	151	0	0	0	0	0	0	0	0	0	1	0	0	7	0	0	0	0	0	36	6	2	7	13	0	13	10	13	7	70	1	0	14	1	2	43	8	0	4	0	0	54	0	0	10	1	8	38	30	0	6	20	0	5	1	31	5	166	0	0	0	0	0	3864	0	0	406	30	17	13	34	7	2089	46	72	3	0	5	0	13	0	0	44	43	2	13	13	68	18	3	1	8	0	0	61	1	197	13	0	0	56	1	0	0	0	257	8	0	18	1	0	0	133	0	42	0	0	167	108	60	43	128	22	0	0	0	0	0	0	1	0	1	77	0	16	9	0	1	13	0	0	1	51	0	2	0	0	75	0	12	25	0	92	11	93	0	0	0	0	4	18	0	3	0	3	0	15	3	10	0	44	5	14	1	0	0	0	0	1	0	0	0	0	16	0	0	0	0	8	0	49	48	97	2	0	275	1	11	1	16	147	19	5	7	28	14	464	26	14	0	35	267	1	28	2	5	6	132	27	5	43	977	3	0	2	480	2	63	7	5	25	19	0	0	0	0	1	3	0	1	6	0	48	1	2	46	0	2	0	1	0	29	0	53	14	3	15	20	0	0	0	5	29	0	85	1	0	9	12	376	26	0	18	1258	14	114	8	3	2	17	21	1	0	114	8	264	13	5	96	7	143	27	11	19	10	0	2	0	0	1	7	0	0	3	6	1	0	1	0	1	7	21	0	83	256	35	2	12	37	274	0	87	32	5	22	56	1	8	1	12	9	51	17	0	38	94	0	46	20	0	0	12	23	26	62	47	34	28	5	15	0	4	0	2	16	0	1	10	61	34	24	15	12	35	0	7	0	1	14	20	51	2	0	8	0	25	0	36	26	26	24	2157	14	1	4	15	42	0	0	102	76	0	0	51	7	7	0	0	0	83	106	19	2	6	1	91	203	0	14	3	11	79	4	44	1	198	77	15	4	0	1	0	0	0	1	27	22	7	0	3	267	0	0	0	0	10	0	58	19	0	37	2	1	2	9	0	106	0	1	11	0	0	7	57	49	19	26	7	2	63	0	0	0	2	1	2	2	0	1	1	1	14	8	19	13	18	0	28	14	0	44	32	0	0	0	3	0	0	0	0	0	0	48	13	30	0	0	673	16	4	28	44	16	28	3	0	8	54	11	0	146	29	1	99	2	64	0	0	0	16	2	27	15	1	0	55	2	0	82	152	0	1	22	15	0	35	25	4	32	2	50	311	36	14	27	0	63	34	31	11	0	5	45	64	35	18	0	0	1	80	0	443	0	65	1	40	0	45	0	11	83	35	2	42	23	136	88	8	0	0	30	0	0	0	9	2	63	5	5	19	8	5	98	4	18	0	0	0	0	33	0	17	136	14	11	6	1	31	653	27	3	10	2	0	0	1	2	0	0	3	0	3	18	0	47	3	2	0	0	0	0	21	3	107	84	248	100	106	48	4	183	200	618	348	941	148	75	4	16	137	7	118	51	47	156	48	112	74	134	158	0	157	1159	10	45	0	0	0	169	202	1843	59	89	465	739	62	105	85	0	1	38	251	356	22	58	398	0	17	0	550	37	6	0	36	0	0	0	0	0	0	0	0	0	31	10	21	0	15	11	0	81	21	169	0	1	55	1	3	39	31	136	0	0	7	2256	0	6	263	245	38	4	1	28	67	1	241	8244	28	24	0	0	0	90	0	1	0	14	10	4	271	34	2	0	0	147	0	47	0	29	24	41	0	7	0	72	59	29	18	17	2	0	0	116	32	36	8	2	11	138	163	2	5	29	11	3666	84	0	0	0	16	0	8	11	3	3	0	0	0	0	15	444	100	1	10	6404	19	4	4	1	2	39	94	1	9	0	16	0	145	27	265	1	45	98	14	0	2	1	1	30	16	17	6	30	11	38	0	0	2	0	17	34	26	4	64	11	69	20	42	2	67	0	3	4	15	9	90	1	122	0	9	39	144	200	73	197	18	111	57	300	49	26	143	228	73	0	0	30	106	9	6	37	16	1	7	14	19	22	0	1070	8	0	5	0	0	5	349	11	0	30	1	31	6	3	33	0	0	34	0	2	21	1	2	55	4	0	108	48	23	10	25	0	0	0	0	0	0	0	0	0	0	0	0	5	3	0	1	0	0	0	0	5	0	0	0	40	1424	10	16	0	0	1	3	100	0	230	187	202	13	51	4	37	26	7	0	2	8	2	22	35	28	11	28	1	0	0	0	37	1	4	0	0	73	45	3	3	31	8	0	0	15	1	2	0	27	12	0	15	4	0	0	20	7	23	0	0	1	1	4	70	38	0	84	0	30	38	11	0	0	0	0	0	0	0	52	127	58	0	163	9	7	48	5	1	200	4	978	38	0	23	13	383	30	0	121	2	7	38	40	26	0	3	11	0	921	0	0	41	157	0	432	2	0	4	63	0	0	15	7	2	10	0	0	0	12	4	0	109	20	44	7	0	0	8	27	40	63	40	1	0	4	0	23	0	172	276	1043	147	4	17	0	1	27	4	3	50	115	69	3	61	0	6	39	229	13	26	3	49	173	52	138	7	34	6	25	0	1	0	0	60	64	0	49	1	58	130	0	29	1	1	0	303	208	768	0	0	1	0	1	0	0	7	52	261	0	388	101	3	10	9	281	3	0	303	1	108	0	16	0	192	49	0	97	0	18	43	1210	138	62	0	10	32	303	2414	0	0	1	154	1154	26	0	6	1	0	165	0	0	25	6	0	60	10	232	20	21	2	137	244	7	0	8	0	5	4925	67	0	587	130	0	0	4	0	66	74	0	5	4	27	39	4599	18	0	8	8	21	0	1	3	97	1756	20	2	2	118	4	162	3	158	0	12	8	26	75	22	503	44	11	21	9	0	35	20	0	4	64	133	65	22	0	0	4	14	6	17	3	622	173	3	538	195	150	2	285	310	9	2	88	14	86	62	3	0	9	71	146	24	32	0	164	40	18	0	99	0	205	324	21	2687	25	510	273	4	39	45	336	98	206	160	12	0	109	0	28	0	3	5	110	24	3	126	5	5384	0	43	0	21	1	0	20	941	0	11	1	33	7	634	19	10	0	0	1	0	0	0	0	0	64	0	9	3	0	2	0	0	192	0	0	326	0	0	0	0	1	6	2	444	0	0	0	0	0	1	0	2	2	24	0	0	0	3	0	27	67	116	2	0	20	20	0	0	0	43	35	0	1	0	0	82	1	0	3195	8	5	0	0	0	0	0	2274	76	1	11	16	27	9	1	0	252	0	0	0	0	0	0	0	0	0	0	0	0	0	131	0	0	0	252	4	0	17	68	58	0	0	0	18	47	7	0	1	38	225	353	0	0	0	0	0	0	0	0	0	0	74	0	11	34	1	0	0	0	0	0	0	0	1	1	10	0	0	0	0	0	0	16	6	8	0	86	591	5	0	0	0	0	0	0	0	0	0	0	0	0	0	0	0	0	1	125	27	20	0	19	7	28	1762	2	0	0	0	0	63	0	73	0	0	18	0	0	0	0	108	0	0	0	31	8	1	0	0	1	2	0	3	0	12	0	52	5	0	74	242	299	113	3	63	0	20	819	14	0	0	1	608	6	2	0	4	20	1	8	0	0	0	1322	10	12	0	0	2	18	36	39	19	5	1	5	17	0	0	0	0	8	1	15	81	0	0	15	282	0	2	0	3	0	0	4	0	3	11	7	9	148	4	45	1	5	1333	2	0	0	0	181	73	22	0	125	11	0	8	0	9	0	202	1	4	48	55	0	499	192	0	2	0	6	0	1795	1	0	0	3	1	4	20	121	0	14	300	0	10	0	0	3	0	0	59	1	122	17	23	39	6	0	2169	3	0	2	16	0	14	155	12	25	84	5	2342	93	112	0	293	4	11	1	2	0	505	0	0	0	1	0	16	0	28	44	12	182	0	0	1	5	9	0	0	67	0	0	1	13	5	0	3	242	78	14	0	29	58	2	0	124	0	0	62	31	0	0	1	0	0	315	11	0	13	0	39	18	165	11	14	1	1	2	1	12	0	0	6	114	32	1	341	0	51	7	0	166	0	2102	0	0	1	45	110	8	7	0	0	1	303	0	30	5	62	0	106	0	0	6	9	0	51	12	50	95	0	0	151	0	5	16	7	0	0	0	14	0	242	52	5	0	13	0	7	13	0	0	0	5	258	34	0	41	5	33	0	642	7	24	0	1	0	12	0	1	0	0	1	0	0	0	0	1	0	0	0	0	1	0	0	2	0	0	14	7	0	4	0	3	0	0	0	56	9	0	0	1	2	0	1	0	0	0	11	0	0	0	2	0	3	0	2	65	0	0	0	13	0	3	0	9411	0	3790	3	0	2	773	918	2	3	5	5	0	0	0	0	82	0	0	0	1	6	2413	1	137	0	23186	32	49	2	51	60	1	13	0	0	24	0	14	0	120	3	24	0	60	9	5	0	101	55	907	27	22	227	0	135	95	0	3	321	0	0	0	25	0	3	2	5	2	106	172	0	71	7	0	100	17	479	0	0	32	10	76	38	2	1	38	1	0	0	6	8	1	0	11	0	1	1	0	37	377	65	23	41	0	0	39	59	1470	0	511	140	2	3238	0	81	56	1	25	1	0	0	80	0	1	0	0	39	56	52	0	0	0	1	0	0	0	0	0	0	0	0	0	0	0	1	1	9	0	0	0	0	0	0	0	1	1	36	0	0	1	13	0	0	0	109	0	0	1	0	0	1	0	0	0	1	8	0	0	0	896	0	0	0	0	2	0	0	0	1	84	0	103	0	6	29	31	2	0	0	0	2	0	0	223	0	0	0	1	0	0	0	1	0	0	0	0	0	0	4	0	0	0	0	10	1	0	0	0	0	0	239	3	0	0	1	11	0	0	0	0	0	0	0	0	1	94	0	0	0	0	0	0	0	4	0	0	0	0	0	0	0	29	0	0	0	0	0	0	0	0	0	0	155	0	0	0	0	0	1	28	0	4	0	0	167	0	0	3	0	31	0	0	0	0	1	2	0	1	0	1	1	0	0	9	0	2	5	0	0	23	0	0	2	1	0	0	16	0	0	0	0	0	0	0	0	0	0	1	3	9	0	0	9	92	0	0	0	0	1	14	0	0	19	0	0	0	12	1	0	0	0	24	0	1	0	3	1	0	0	0	0	0	0	0	0	0	0	0	0	0	0	0	0	0	0	0	0	0	0	0	0	0	0	0	1	12	0	0	0	0	0	0	0	0	1	0	0	0	1	0	0	0	0	0	0	0	37	2	0	2	1	2	1	0	0	0	1	27	108	0	0	22	21	83	146	163	77	42	17	392	14	351	80	4	15	0	143	60	0	24	2	69	20	1	93	164	444	3	14	41	59	82	27	38	1	3	13	6	0	228	10	968	125	1499	840	22	8	3	74	27	13	95	329	102	5	0	2	0	0	0	0	0	0	2	0	0	0	0	0	112	0	0	0	4	1	0	0	41	0	0	0	0	0	24	0	0	0	0	1	0	0	0	0	0	0	0	0	0	0	1	0	0	33	0	41	1	0	0	0	5	0	20	11	0	0	0	0	0	39	0	0	0	0	0	0	0	0	0	0	0	0	0	0	0	0	0	0	0	0	0	0	0	0	0	0	0	0	0	0	0	0	21	1	0	0	0	0	0	0	0	1	2	4	0	0	0	0	0	0	0	0	0	0	46	16	97	0	11	0	43	0	0	192	0	0	11	99	2	36	4	152	74	26	9	0	0	62	31	138	67	3	18	29	61	1	7	9	1	5	6	5	2770	0	0	0	726	0	0	1	85	29	2	0	0	4	34	105	28	0	0	0	0	0	0	3	3	0	1	0	0	27	1	3	0	96	998	44	1105	31	37	2	43	330	218	237	51	15	0	27	0	0	0	247	78	58	193	2	28	48	505	64	1577	49	8	88	25	37	28	10	0	50	92	0	15	37	2	185	5	0	1	798	1	11	12	3	25	28	0	11	40	2	69	60	35	12	0	43	1	8	46	565	94	11	58	3	18	66	385	1412	27	10	0	0	17	44	0	0	581	0	0	1	6	131	0	0	0	0	13	0	420	361	0	0	33	1	0	0	0	322	5	0	80	12	24	1	1	0	242	11	177	77	0	1	0	806	359	41	1	0	28	0	109	241	17	0	0	84	0	63	7	82	0	27	0	94	102	238	58	50	45	876	138	0	2	1	0	0	0	0	0	0	0	0	0	0	0	0	0	46	1	2	16	216	340	1	37	2	106	107	1	68	1	17	35	0	0	11	7	73	0	0	76	111	22	44	467	129	55	449	279	45	91	0	77	0	5	9	0	9	0	0	1	0	0	4	31	78	2	11	0	0	34	24	2	31	0	0	5	70	21	3	40	1	9	0	21	130	1	15	13	27	0	0	0	0	21	199	120	75	44	0	14	7	0	0	0	0	0	0	0	0	0	0	0	0	0	0	0	0	0	8	5	0	8	0	0	0	87	0	162	11	9	11	27	0	0	0	0	0	0	0	0	0	0	0	1	0	0	0	0	0	0	0	0	0	0	0	0	0	0	0	0	31	31	4	133	3	0	0	10	50	422	0	3	1	0	107	2	38	3	0	344	0	72	1	5	8	0	0	0	9	0	25	0	0	0	3	1	240	27	0	22	0	1	0	0	37	1	1197	4	194	87	22	1	0	0	0	0	2	0	22	1286	376	104	188	0	0	0	1	0	45	16	38	1	116	51	57	46	9	71	31	63	4	9	0	0	0	2	1	0	0	1	0	0	9	1	22	172	63	539	216	330	0	4	57	5	8	64	7	27	35	0	10	0	0	0	0	0	0	11	1	0	212	22	84	57	14	69	3	1909	210	105	0	3	217	39	580	44	0	0	0	258	22	92	5	1	41	18	0	44	0	0	0	0	0	3	11	568	23	13	0	0	0	0	0	2	0	0	37	15	12	0	61	5	104	48	10	9	24	49	151	4	29	27	109	244	1	83	296	25	479	0	0	77	0	26	67	223	0	101	32	22	13	65	18	2	0	0	0	0	0	0	1	0	0	0	0	17	25	1	3	65	3	81	0	84	19	0	0	0	93	0	0	7	21	170	132	12	1	0	0	0	0	20	8	12	78	14	0	0	0	0	0	1	1	1	47	0	1	0	22	0	0	26	0	4	0	2	14	18	317	100	2525	67	56	44	59	13	2	9	5	185	123	0	0	0	28	0	18	102	70	0	0	0	0	0	0	109	384	514	391	570	357	175	3	11	22	8	0	0	0	101	131	3	22	0	1	0	0	0	0	0	0	0	0	96	66	4	20	66	14	27	0	3	0	0	132	0	0	0	40	2	0	0	3	88	3	183	2	12	16	1625	106	61	12	4	248	206	84	0	14	6	115	0	440	0	0	0	78	72	0	0	0	0	1004	32	0	0	1	0	13	0	3907	0	0	0	0	3	0	84	0	0	30	0	0	41	88	57	152	6	39	0	0	0	383	14	1	14	0	1	196	31	0	7	54	60	0	2	1	0	7	43	38	0	50	5	3	1	1	0	1	117	0	0	0	58	0	0	0	0	0	0	0	1	0	0	0	1	47	0	0	0	0	0	0	0	0	0	0	0	5	0	29	37	0	0	0	0	0	1	58	0	0	0	0	8	2365	0	2	23	164	292	63	10	166	42	19	56	3	0	1	0	0	0	3	0	3	2	283	0	30	3	1	3	0	0	2	0	0	0	1	26	0	0	0	0	0	0	0	0	53	50	8	482	184	0	0	0	0	0	311	0	0	0	0	112	174	0	833	438	0	0	461	0	23	14	55	2	81	0	0	0	0	0	0	0	0	0	0	3	1	0	0	0	0	0	0	439	12	24	1	0	0	0	0	5	0	0	0	0	6	0	2	1	58	0	0	194	0	0	1	0	468	0	1	0	2	3	2	0	0	0	0	0	0	0	0	0	82	0	101	4	0	0	0	0	2	6	200	13	39	0	0	0	2	0	5	0	0	0	0	0	122	12	115	0	0	0	0	392	184	1	56	29	200	1931	452	770	755	208	24	259	188	0	0	0	2	0	0	16	0	0	0	0	0	0	0	0	1	1	0	0	6	4	0	0	0	9	0	0	0	0	0	0	0	0	2	9	0	24	42	8	254	76	34	55	0	0	0	1	2	0	0	0	0	0	0	0	0	33	0	0	0	0	0	3	0	0	0	0	1	0	0	14	0	0	15	0	20	0	0	0	0	0	821	20	107	0	0	1	0	0	4	0	0	0	0	0	0	18	0	102	119	2	0	0	0	0	0	0	0	0	0	0	0	0	0	1	0	0	1	0	0	0	0	0	1	11	134	0	8	0	0	0	0	0	14	0	0	152	0	1	0	0	0	1	0	0	0	1	17	11	21	0	9	0	0	0	1	0	3	0	0	0	0	0	0	0	0	0	0	0	0	0	269	80	26	0	104	780	54	0	0	30	8	5	161	0	6	23	8	1	72	28	95	5	26	0	0	0	0	163	454	82	7	0	0	2	114	25	0	3	13	0	0	0	0	0	0	11	1008	1	10	2	37	128	4	0	3	0	0	0	0	0	1	0	3	0	0	0	0	0	0	0	0	0	0	0	0	0	0	0	2	79	41	647	608	39	71	1	0	2	2	1	0	0	0	0	0	0	38	0	3	40	63	51	326	15	5	30	13	0	46	5	5	23	5	1	56	0	39	76	105	10	113	0	18	0	0	253	23	46	25	2	5	26	0	1	0	0	0	4	3	4	1294	2	0	0	0	0	0	0	0	525	12	20	44	54	2	13	39	15	3	4	3	3	0	0	23	16	0	0	6	0	1084	18	5	32	22	2	216	9	45	177	0	0	0	0	0	0	0	0	0	0	0	0	0	0	1	0	16	3	0	19	23	54	0	0	0	13	244	1	19	0	8	0	0	0	0	0	0	24	0	5	0	0	9	0	0	0	0	3	0	0	2	5	127	2	33	52	1	11	0	0	0	0	0	0	0	0	0	0	0	0	0	1	0	68	666	7	0	4	0	8	0	0	0	25	9	0	16	0	0	0	76	21	0	13	54	5	2	41	0	1	1	20	12	0	0	20	43	0	0	13	18	8	10	103	6	13	0	0	49	67	44	0	7	2	41	42	21	16	31	2	53	0	82	77	35	32	21	167	0	511	44	11	201	1	21	85	32	5	187	4	281	0	141	124	30	0	21	38	831	31	1	32	5	5	6	152	1	8	0	12	20	3	58	0	5	12	28	36	0	0	0	64	19	7	47	99	11	0	39	36	15	0	3	0	0	2	0	0	0	18	25	11	25	1	19	0	0	1	0	11	0	0	14	178	0	385	78	4	37	1	0	9	0	6	6	0	0	3	187	2	4	20	0	0	1	19	1	20	157	0	28	265	1	239	0	0	0	0	0	0	0	8	28	26	0	1	9	7	6	0	5	0	17	0	87	73	1	107	10	4	2	26	28	37	0	19	0	6	0	10	33	2	0	10	13	19	0	39	106	18	116	73	0	1	6	0	21	0	47	145	0	0	78	1	0	0	63	0	35	4	116	11	23	11	50	0	40	2	4	32	2504	3	1	82	0	39	76	264	3	41	38	11	74	0	0	0	0	14	20	25	261	0	5	30	20	5	17	5	25	0	4	129	0	0	3	8	0	24	11	2	0	0	281	1	0	8	26	27	2	1	76	152	30	16	3	0	0	0	3	21	5	3	0	0	18	14	0	80	12	0	191	1	0	0	0	0	3	10	1	0	22	15	4	133	0	0	1	13	0	3	256	222	67	623	1907	129	0	1	0	2	0	0	0	0	0	0	0	0	0	250	9	19	29	0	0	0	0	0	0	0	0	0	0	0	237	0	0	0	0	0	1	0	0	0	0	0	0	0	0	0	0	0	0	0	0	0	1	3	0	0	0	0	0	0	0	0	42	2	0	0	0	0	1	0	0	0	5	14	0	0	6	0	3	1	12	0	0	5	0	0	4	0	0	0	0	85	267	0	0	0	46	37	0	3	7	9	22	5	6	1	0	0	0	1	0	0	0	0	19	0	0	0	0	0	0	0	2	0	0	0	0	0	0	0	1	0	0	0	22	13	0	0	10	0	2	27	35	0	36	0	0	0	1	17	0	0	0	1	5	0	0	1	0	0	0	0	1	0	0	0	0	1	31	0	0	0	67	262	0	20	0	0	82	8	0	0	0	3	52	0	0	0	4	0	0	0	82	0	0	0	0	0	20	2	8	14	0	0	0	1	0	0	0	30	0	1136	6	98	149	64	2	0	10	0	0	32	0	0	0	184	21	864	0	0	2	142	2	0	140	217	443	9	136	2	460	995	1	0	757	7	4	45	0	0	0	0	6	446	26	17	0	0	0	0	0	0	0	0	0	0	0	273	0	0	118	0	223	0	0	14	242	57	1	13	7	1	0	0	0	4	0	0	0	25	0	0	1	0	7	0	0	0	0	0	1	0	0	0	145	0	0	0	2	0	0	0	0	0	0	1	0	0	0	12	2	2	3	0	0	0	0	0	0	0	7	1	366	31	1	0	0	0	0	0	0	6	0	0	0	0	11	0	0	0	0	1	0	0	0	1	97	11	0	0	0	0	0	226	0	7	0	0	2	0	0	0	0	0	0	1	0	0	2	0	6	0	0	0	0	0	0	22	353	10	152	236	53	234	1	0	4	140	231	0	0	1	2	0	0	11	0	0	0	0	0	0	0	0	3	0	114	0	0	2	0	0	0	0	0	0	1	2	22	8	21	2	0	0	0	0	0	1	1	2	0	0	198	41	0	0	1	0	0	151	831	0	1	1	5	34	0	0	0	1	0	32	71	66	18	0	0	1	0	0	0	0	4	0	0	103	0	0	0	28	0	0	0	0	0	0	0	1	0	1	0	0	0	0	0	0	0	3	1	0	1	18	17	12	0	4	9	0	6	11	6	0	0	0	3	26	0	136	5	2	0	10	0	79	1	0	0	0	0	0	0	0	0	0	0	0	0	0	0	0	0	0	0	20	0	0	0	10	137	0	0	0	0	3	0	0	0	0	0	2	0	0	0	0	0	0	0	1	0	0	0	0	0	0	0	0	0	0	0	0	18	258	0	0	0	0	0	20	0	0	0	0	25	237	0	0	0	0	0	610	0	1	0	0	0	1	0	0	0	0	0	0	0	33	0	0	0	0	0	35	1	0	161	137	6	3	0	0	0	0	10	1	0	0	0	0	0	0	2	0	0	1	0	0	139	63	0	0	0	0	0	3	5	0	3	2	0	0	71	0	1	0	50	0	0	0	2	0	0	0	0	0	2	10	0	0	0	0	0	0	0	0	0	6	0	0	0	0	596	4	0	0	0	0	0	0	0	0	0	0	34	15	0	7	0	1	0	11	0	0	15	2	1	0	0	0	0	0	0	24	0	1	0	0	0	0	1	0	0	2	0	1	0	0	0	0	0	5	0	76	0	91	159	11	4	0	0	0	6	7	22	27	20	37	0	1	0	0	0	0	0	0	0	0	0	0	0	0	0	0	628	0	0	0	0	0	1	0	0	0	2	29	142	0	401	1014	39	0	0	0	0	0	0	0	0	0	0	0	0	1	0	0	0	0	0	0	0	0	0	0	0	0	0	1	1	0	1	0	10	1	0	0	0	0	0	0	0	1	0	0	1	0	0	2	0	0	6	0	1	0	0	17	0	21	0	0	2	12	0	0	0	0	0	0	0	0	0	178	0	0	0	0	2	5	0	0	0	0	1	0	0	0	18	2	0	0	0	871	0	16	0	0	0	0	0	0	1	293	163	0	0	0	0	0	0	0	0	3	0	0	0	0	0	0	1	0	0	0	0	16	0	0	0	0	0	0	6	0	3	1	12	0	2	0	0	0	0	0	0	0	29	0	69	0	0	100	0	297	34	330	0	0	0	0	1	0	0	0	51	0	2	103	0	0	1	12	0	1	0	0	0	0	0	0	0	0	0	0	0	0	0	6	0	0	0	0	0	0	0	0	0	0	0	2	0	4	10	0	0	0	0	0	0	0	0	0	0	0	0	0	0	0	0	0	0	0	0	1	0	0	0	0	0	0	0	0	0	4	0	0	0	0	0	0	0	0	0	0	2	0	0	0	0	0	0	0	0	0	0	0	0	0	0	0	40	0	0	0	0	0	0	0	0	0	0	0	0	0	0	1	0	0	0	0	0	0	0	0	0	0	0	0	0	0	0	0	0	6	0	0	0	0	0	0	0	42	34	9	0	0	0	0	0	0	0	0	3	0	0	0	0	0	0	0	0	0	0	0	0	0	0	0	2	0	0	0	0	0	0	0	0	0	0	0	0	0	3	0	0	0	0	0	0	2	0	0	0	0	0	0	0	0	0	0	0	0	0	0	0	0	0	0	0	0	0	4	0	0	0	0	0	0	0	0	0	0	0	0	0	0	0	0	0	4	0	0	0	0	0	0	0	0	0	0	0	0	0	0	0	0	0	0	0	0	0	0	0	0	0	0	0	1	0	0	0	0	0	0	0	0	0	0	0	0	0	0	0	0	0	0	0	0	0	0	0	0	0	0	2	0	0	22	13	0	0	0	2	0	0	0	0	0	0	0	0	0	0	0	0	0	0	19	0	36	0	1	0	0	0	0	0	0	221	0	0	0	0	0	0	0	0	1	0	0	0	7	17	0	0	0	0	0	0	77	0	132	6	0	0	0	2	0	0	0	0	0	279	4	0	0	0	0	0	0	0	0	0	0	0	0	0	0	0	0	0	0	0	0	0	0	0	0	0	0	0	1	1	2	0	1	19	63	0	0	0	0	0	0	0	0	0	0	21	21	1	0	2	0	672	0	1	5	0	29	225	6	16	0	1	89	8	0	30	5	0	0	0	0	0	0	2	0	0	0	0	0	0	0	0	0	0	0	0	0	0	0	0	0	0	0	0	0	0	0	0	0	1	0	1	34	2	0	5	1	0	0	2	2	0	0	0	0	0	0	0	5	0	0	0	0	1	0	0	0	0	0	0	198	0	0	0	0	0	0	0	0	0	0	0	0	0	0	0	1	0	0	0	0	2	0	0	0	0	0	0	0	0	0	0	0	0	0	2	0	46	2	0	0	0	0	0	0	25	13	0	1	0	0	0	0	0	0	0	0	0	15	0	0	1	0	0	1	4	0	0	0	0	1	0	0	37	85	8	0	0	1	0	173	0	5	0	0	0	0	2	0	0	0	0	41	0	0	2	25	0	0	0	0	0	0	0	0	25	3	0	0	0	2	0	0	0	0	0	0	0	8	0	0	0	279	227	165	0	0	93	0	1	113	55	0	0	4	134	0	1	2	2	0	0	13	0	0	9	1	26	6	0	21	0	1	0	1	35	21	0	26	458	0	0	0	0	18	516	0	0	0	0	8	14	10	0	0	554	11	14	215	0	0	0	0	0	0	0	0	0	0	1	0	0	34	0	0	1	3	8	1	0	5	29	1	0	1	0	0	7	0	0	2	0	0	0	0	0	0	0	0	0	0	0	0	18	0	0	2	0	3	0	0	44	16	6	11	17	20	62	78	13	0	0	1	0	1	26	0	0	0	0	0	0	0	0	0	3	0	0	0	0	58	1	0	4	1	0	0	0	0	0	0	0	1	324	240	10	22	32	8	55	26	0	1	0	0	0	0	0	0	0	0	1	0	0	0	0	0	1	5	0	0	0	48	9	3	43	0	39	0	0	0	0	0	0	0	5	0	0	0	0	1	0	0	0	0	0	0	0	1	0	0	0	0	1	0	0	0	0	0	1	519	0	0	0	1	0	0	0	0	0	0	1	0	0	0	0	0	1	0	0	0	0	0	0	0	0	0	0	0	0	1	0	0	0	0	0	0	0	0	0	0	0	0	0	2	0	42	0	0	183	0	0	0	0	0	0	0	0	0	0	0	0	1	0	0	0	0	0	0	43	13	0	0	0	0	0	0	0	0	0	0	0	0	0	28	0	0	2	0	0	0	0	0	0	0	1	0	0	1	0	0	0	0	0	0	0	0	0	0	0	0	0	0	5	17	66	0	0	0	0	0	0	1	0	1	0	0	0	0	0	0	0	0	0	0	0	0	0	0	0	0	0	0	0	0	1	0	0	0	12	0	0	0	0	3	0	0	0	0	0	0	0	0	0	0	0	0	0	0	0	0	0	2	0	1	0	0	0	3	1	0	1	0	0	406	627	0	0	0	0	0	0	0	0	0	1	0	5	0	0	0	0	0	10	0	0	0	0	1	0	0	0	0	0	0	0	952	0	2	0	0	0	0	0	0	0	0	0	0	0	0	0	0	0	0	0	0	0	0	0	0	0	0	0	0	0	0	0	1	0	1	0	0	0	0	3	2	0	1	4	0	3	0	0	0	0	0	0	0	0	0	0	0	0	0	0	0	0	0	0	0	1	5	0	0	0	0	0	0	0	0	0	0	0	0	0	1	0	0	0	0	0	0	0	0	0	0	0	0	0	0	0	0	0	0	0	0	0	0	0	0	0	0	0	5	0	0	0	0	0	0	0	0	0	0	0	0	0	0	1	0	1	0	10	5	0	0	0	0	0	0	0	0	0	0	0	6	0	1	0	0	0	2	0	0	0	1	0	0	0	3	0	0	0	0	0	0	0	0	0	0	0	0	0	0	0	0	0	0	0	0	0	3	7	0	0	1	0	0	0	0	0	0	4	1	0	0	0	0	0	8537	233	0	0	0	0	0	0	0	1	0	0	1	0	0	0	0	0	1	0	0	0	0	0	0	0	0	0	0	0	0	0	0	0	0	0	0	0	0	0	0	0	0	0	0	0	1	0	0	0	0	0	1	0	0	0	0	1	0	0	0	0	0	0	0	0	0	0	0	0	74	5	6	0	94	1188	7	0	0	4	61	11	0	48	0	295	55	0	1	389	16	103	0	1	23	0	0	0	0	10	6	1	74	1	0	3	0	1	0	0	0	0	0	0	0	0	0	0	0	0	0	2	0	1	1	0	0	0	0	0	1	2	63	0	4	0	0	11	0	0	0	0	1	0	0	1	49	74	16	0	0	1	2	1	43	0	4	0	3	2	0	20	1	0	0	0	0	0	0	0	0	17	0	0	0	0	0	1	0	0	0	0	0	0	0	0	0	0	0	0	0	0	5	0	0	0	0	1	1	0	2	15	1	0	0	0	0	0	31	0	1	1	0	0	0	0	0	0	0	0	0	0	0	0	0	6	0	1	0	0	0	0	0	0	0	0	0	0	0	2	0	28	26	0	0	1	0	0	0	0	1	0	0	0	0	0	27	0	1	14	0	0	0	0	3	13	0	0	1	0	0	0	0	1	39	32	0	159	0	1	0	0	0	0	0	0	0	0	0	0	0	0	0	0	0	2	0	0	0	0	1	0	0	0	2	91	9	0	0	0	0	0	0	0	0	0	0	0	0	0	0	0	0	0	0	0	0	0	1	3	1	0	0	0	28	0	2	0	0	0	0	0	0	0	0	0	0	0	0	0	0	4	0	0	0	2	0	0	3	0	9	0	1	0	0	0	0	0	0	0	0	0	0	1	0	0	0	1	0	0	0	0	1	0	1	0	0	36	96	3	1	0	11	0	0	0	2	0	0	0	0	0	0	1	0	0	10	0	3	0	1	0	0	0	0	0	0	34	20	7	0	0	118	0	102	86	0	0	0	0	0	0	0	0	0	0	0	0	0	0	1	0	0	3910	208	3	0	0	0	0	0	0	0	0	0	1	0	0	0	0	0	0	0	0	0	0	0	1	0	0	0	0	0	0	0	0	0	0	0	0	0	0	0	1	0	1	0	0	0	0	0	0	0	0	0	0	0	100	217	68	3	29	0	0	0	0	1	0	0	0	0	0	0	0	0	0	82	44	0	41	3	811	0	2	0	94	0	3	0	1	7	251	1	360	0	0	5	0	2	66	2	0	0	18	101	20	0	4	65	55	13	108	10	0	36	37	0	0	4	142	55	0	35	0	419	20	793	6	1	1234	784	0	0	0	0	12	33	4	292	59	7	29	0	6	7	28	56	43	0	5	0	0	0	0	61	9	0	655	0	1831	11	0	93	70	5	8	58	20	1	55	42	167	233	0	0	0	0	0	0	0	0	0	0	0	1	56	19	40	0	0	12	20	0	411	10	0	29	752	1692	163	196	4	0	0	1507	26	580	198	491	14	287	21	6	25	115	0	0	1	11	4	4	15	1	0	0	0	0	3	0	2	0	0	0	0	0	8	14	3	21	4	0	0	0	913	183	71	0	0	7	4417	4	0	0	0	4	0	0	0	1	0	191	308	0	16	23	2	8	8	0	146	154	94	22	101	0	0	1	1	0	0	0	0	2	0	0	0	1	0	0	0	2	0	0	86	61	0	198	47	20	7	0	0	0	0	0	118	0	24	38	90	56	0	0	0	0	48	40	5	0	38	109	69	0	0	0	0	15	37	127	0	0	47	276	76	1	36	10	0	103	2	2	1	4	0	8	2	22	1	39	20	0	20	4	0	1	24	7	14	27	0	1	0	0	42	5	0	0	104	12	3	23	7	547	33	154	0	0	5	20	113	0	56	6	547	0	3	5	24	0	0	118	12	53	8	154	8	342	3	0	0	0	1	1	0	0	2	6	0	0	0	0	0	112	17	0	12	116	55	0	13	30	52	44	0	6	0	0	0	1	0	25	10	0	8	49	7	3	2	31	1	0	30	14	0	73	12	57	259	0	55	2	1	42	10	47	3	1	15	0	7	19	19	37	4	6	189	21	0	0	0	0	0	0	20	32	0	0	0	16	28	6	8	95	21	0	0	0	1247	74	81	214	1	0	1	3	26	0	0	1	0	0	123	0	3	7	44	1	25	0	0	12	9	1	2	35	519	18	0	0	0	1	43	11	1	1	0	2	29	186	224	0	0	0	234	0	0	0	0	0	84	6	52	77	0	10	62	219	100	107	8	527	68	175	9	105	113	15	0	4	0	15	2	442	0	3	0	0	1	1839	0	16	14	17	27	0	1	0	99	0	34	0	52	17	107	0	34	187	43	44	68	337	12	26	26	19	208	0	0	0	0	0	6	12	787	59	0	401	38	365	5	20	0	59	0	36	37	24	35	77	0	1454	0	0	0	0	0	0	0	1	39	0	13	0	42	5	0	0	0	0	0	0	0	0	26	0	1672	1	93	18	0	2	0	0	0	19	0	0	3	43	0	0	16	0	0	4	0	0	0	0	0	0	2	2	0	387	4	6	9	20	2	16	0	0	3	9	2	3	5	38	145	0	0	0	16	1	127	1	1	99	0	2270	2	9	36	1	4	585	5	85	0	0	0	10	0	6	21	9	3	83	6	15	57	5	0	0	0	0	160	0	0	38	38	40	139	0	616	13	74	14	6	46	50	1	0	0	3	17	1636	1	22	50	85	104	46	0	18	40	0	0	11	1	35	25	0	0	57	29	0	0	0	1	18	64	0	10	4	25	0	36	11	0	0	0	1	67	4	0	47	37	0	8	26	3	104	0	0	553	2	6	68	8	78	5	0	1	0	0	17	0	0	0	0	0	1	165	9	0	0	0	1	0	0	12	36	4	0	11	5	171	0	17	0	0	0	0	2	328	783	10	42	24	6	40	17	46	16	58	5	0	0	265	44	24	14	1	0	0	0	1	7	0	3	0	22	5	2	1	86	34	0	1	6	0	20	0	6	0	44	1	15	0	4	130	12	3	2	132	0	58	0	26	23	32	6	4	17	0	0	0	0	141	0	890	175	110	0	0	6	0	6	286	0	26	0	16	4	11	65	1	3	6	177	2	28	5	1	300	605	16	82	31	77	22	11	6	4	1	0	74	0	0	0	1	0	0	0	0	0	0	0	0	0	0	382	0	0	0	0	0	0	0	5	2	5	1	0	2	2	4	87	68	5	16	2	202	15	12	193	1	0	0	4	15	51	11	37	0	61	0	0	3	4	2	0	7	1	5	0	0	0	1	7	105	75	29	0	6	0	10	4	137	2	33	31	0	0	0	0	0	1	844	1	3	40	0	0	0	8	0	24	7	1	4	8	0	0	0	13	12	9	54	257	50	0	0	90	1	2	2	3	2	74	31	1	98	67	75	0	0	14	2	3	41	13	39	0	156	1	0	14	0	1031	620	33	30	1529	713	28	28	26	31	109	1	72	1	96	75	64	11	134	20	10	29	47	0	0	66	17	6	18	1	0	14	26	79	16	2	5	0	2	6	70	39	140	25	682	10	26	15	0	0	43	43	3	15	0	23	21	60	9	0	18	9	539	15	0	0	0	1	0	0	0	21	23	14	47	1	64	6	6	1	0	2	0	7	4	1	0	12	6	2	26	9	22	0	0	2	0	0	3	0	1	1	2	0	38	20	9	0	0	0	5	0	0	0	0	0	0	390	0	0	81	25	0	2	3	66	0	0	0	0	0	1	3	119	0	0	14	7	34	14	74	135	1	23	3	0	0	0	35	0	8	17	1	54	0	9	0	13	195	61	2	68	22	5	3	0	1	0	0	1	1	32	11	4	4	38	0	23	36	8	26	0	85	0	0	1	24	550	0	0	0	0	27	8	2	16	1	0	0	0	0	0	11	0	0	1	4	0	0	0	0	2	0	15	0	32	11	10	0	0	0	0	9	8	14	0	0	0	0	0	1	0	122	17	1	5	20	8	144	0	108	2	13	2	4	142	7	39	2	0	0	0	20	0	1	0	97	0	0	0	8	7	31	12	62	0	0	0	16	12	2	6	1	45	180	6	4	0	7	0	1	0	30	33	7	18	13	0	0	43	3	6	0	65	114	12	15	0	35	5	35	1	7	0	3	5	22	25	33	0	13	0	0	36	41	9	0	364	30	5	2	35	2	6	131	57	6	11	16	23	0	0	1	2	0	1	26	0	8	1	837	0	11	89	0	0	0	1	149	0	10	0	0	33	5	8	11	0	45	0	0	0	0	0	1	0	0	0	1	0	12	26	32	10	36	22	2	5	7	19	47	68	6	225	6	0	0	180	136	53	8	20	1163	1	52	0	8	6	32	7	276	48	44	2	9	39	3	0	0	10	8	47	41	44	1	10	11	0	1	6	11	16	41	32	0	41	37	10	37	75	0	0	2	2	0	0	0	24	0	0	6	28	28	61	15	7	91	2	0	107	0	9	2	19	15	519	7	1	37	0	4	93	2	70	2	43	1	0	0	18	23	6	0	5	5	40	46	0	467	32	8	0	0	0	0	34	6	6	86	4	29	60	75	10	0	0	1	100	13	2	13	1	0	0	2	0	0	32	0	0	0	5	5	2	4	67	4	0	5	2	0	0	0	0	0	6	0	0	5	43	4	5	157	32	0	0	27	4	472	4	27	2	0	1	5	61	0	25	0	0	0	7	5	6	2	175	30	1	31	7	31	1	38	24	1	0	0	1	0	2	1	0	104	5	76	87	0	115	7	190	0	0	0	22	0	843	39	306	2	933	0	0	0	3	0	2	10	5	331599	0	0	0	0	0	0	3	1	1	0	0	27	0	0	158	3	1	16	9	75	2	8	2	3	0	31	0	0	0	13	4	18	20	4	0	0	0	120	0	2	22	31	9	26	64	74	1	126	0	32	7	11	4	179	69	11	6	26	1	46	3	133	96	38	108	6	0	33	0	0	7	0	0	0	0	4	2	0	0	0	1	0	0	0	2	1	130	7	0	0	18	45	0	1	31	1	159	1	45	0	12	19	0	0	0	0	3	109	98	1	29	0	24	45	51	21	128	42	0	0	0	1	1	0	0	1	0	0	0	0	0	0	0	0	0	7	2	17	0	94	0	118	22	0	0	0	1	2	19	0	11	3	6	28	114	1	5	5	15	34	28	103	0	26	9	1	0	13	15	50	0	30	21	5	9	67	51	4	0	0	0	0	0	0	0	38	0	0	0	0	0	0	0	0	3	33	23	242	0	0	14	2	150	5	1	133	0	0	1	0	0	0	0	0	2	90	6	53	0	0	64	5	2	0	33	11	10	64	0	0	7	2	71	0	0	19	3	0	0	0	0	0	0	0	6	42	0	1	10	19	1	0	0	0	43	20	135	96	0	12	12	26	0	0	0	2	0	0	0	0	247	0	0	4	0	2	6	0	0	3	0	0	11	6	14	7	1	0	0	3	0	4	13	1	0	0	4	287	23	109	8	0	0	19	10	8	33	0	33	41	34	44	0	0	2	2	27	1	55	19	2	4	0	0	0	33	0	0	0	0	435	0	0	0	0	0	3	4	0	0	3	0	0	0	1	2	0	0	11	0	0	1	0	0	0	0	1	194	11	11	922	74	5	139	0	0	0	33	21	73	1	0	0	0	1	0	0	0	2	1	11	31	36	49	52	47	1	0	32	152	0	6	33	55	22	0	1	18	43	3	20	2	23	3	18	4	6	5	39	7	0	40	7	0	14	1	0	0	29	39	0	5	29	1	0	13	7	27	0	35	33	12	9	50	16	0	0	3	14	38	175	9	15	168	10	40	1	128	504	5	0	44	0	7	32	485	0	4	0	0	0	0	0	0	0	6	0	0	4	1	13	47	19	52	0	0	0	0	0	1	2	0	0	0	31	252	3	0	6	0	8	0	0	0	0	0	0	0	29	0	12	9	244	5	34	16	9	19	15	0	1	249	0	2	19	0	12	1	15	12	0	7	0	0	6	0	0	0	0	0	0	2	5	48	128	14	824	0	0	0	0	0	0	0	0	0	0	6	8	19	11	0	0	0	0	0	0	0	20	6	25	0	45	54	1	0	4	22	31	0	0	78	32	1016	0	0	0	4	0	136	95	8	9	14	0	17	370	29	38	9	4	2	18	20	45	43	0	423	8	7	8	33	11	237	93	24	0	3	0	0	2	496	1	10	0	0	0	0	0	0	0	1	1	115	2	1	0	0	379	1	281	73	116	13	46	13	78	4	3	44	20	47	68	87	9	60	148	0	96	3	0	0	0	9	19	0	0	2	25	0	28	50	80	2	0	163	2	16	4	0	257	57	0	1	0	155	14	71	0	0	17	0	4	28	8	1	1	7	0	54	44	11	18	4	2	56	0	1	13	34	8	0	38	0	332	75	1	86	470	423	12	19	14	19	0	0	13	0	0	170	6	44	0	109	23	0	68	39	0	0	0	13	114	96	7	4801	54	473	184	1105	0	67	0	98	0	9	0	0	3	1	0	0	0	0	0	2	5	1	2	0	0	0	1	0	11	25	54	88	0	0	8	0	19	11	0	26	2	0	57	99	1	81	1	49	50	64	1	0	72	5	0	0	3	33	11	1	4	59	8	26	77	35	0	118	3	0	29	74	8	42	0	30	16	6	16	0	0	0	0	13	19	0	12	261	1	1	34	0	14	0	0	10	0	35	0	11	1	56	0	0	0	14	23	23	8	91	0	0	0	0	0	0	23	2	0	1	3	66	0	38	450	0	4	10	20	27	15	20	1416	99	3	0	0	49	327	0	0	2	1	0	291	2	7	1	3	42	48	7	0	0	0	0	0	0	1	0	2	0	9	31	24	23	241	37	0	0	2	3	0	1	1	0	0	0	0	11	2	0	42	31	54	7	48	1	7	224	0	163	0	4	56	27	95	0	0	141	8	14	57	2	7	0	1	11	120	1	1	0	3	0	0	44	1	21	1	4	1	3	583	0	9	2	7	26	17	60	7	0	0	28	98	5	44	11	110	0	0	19	23	0	0	0	0	2	0	1	13	130	0	0	39	15	0	4	187	142	0	5	38	2	2	0	156	0	0	0	0	0	0	2	0	13	12	21	63	46	0	4	3	45	0	4	2	36	72	19	26	0	0	0	0	6	1	2	10	18	0	9	2	24	23	66	0	0	10	0	38	52	56	1	0	106	1	119	83	11	2	6	0	10	18	13	44	5	14	26	0	0	0	128	12	2	0	0	0	556	0	8	1	0	17	66	33	0	27	0	0	6	7	14	2	55	18	4	11	39	10	5	0	1	0	0	46	1	3	25	5	366	1	4	0	0	0	1	53	0	5	44	233	0	14	105	26	0	0	97	3	13	140	1	0	0	0	1	0	4	33	7	23	0	0	0	0	2	0	1	0	0	0	2	1	9	1	0	33	6	16	225	66	2	3	45	31	93	14	7	0	0	0	5	0	0	17	0	0	1	144	4	119	0	86	18	1	0	0	0	11	0	384	26	22	20	280	76	51	5	1	26	1	4	71	3	0	0	43	122	0	0	29	33	0	20	14	3	0	1	1	1	0	25	14	71	156	7	1	13	13	0	43	84	26	10	51	0	1	0	0	1245	0	84	0	51	0	37	0	0	0	6	133	6	2	0	1	0	81	2	40	15	18	0	12	42	550	0	0	116	0	0	0	0	1	33	0	0	0	0	0	1	0	19	4	0	2	2	0	0	0	4	0	0	0	0	0	11	16	28	1	0	0	2	37	1	0	0	0	0	125	0	1	57	1	0	3	1	0	0	31	153	0	0	0	128	0	40	11	20	107	5	5	22	2	0	21	2	66	11	38	0	1	0	2	68	35	0	12	14	32	1	16	12	27	0	74	6	95	56	0	0	1	0	1	34	0	0	0	0	0	0	23	25	42	1007	4	43	71	142	2	0	0	20	1740	0	31	18	21	2	0	0	0	55	643	4	4	3	0	0	0	0	0	2	1	11	5	756	5	1	40	0	0	0	0	33	0	197	4	0	0	0	0	0	0	0	0	0	149	0	2	50	47	0	1	0	75	8	1	0	0	15	45	1	27	70	7	36	9	0	0	3	157	24	17	1	3	0	3	0	0	23	20	0	0	0	5	28	46	8	0	0	0	3	88	0	3	0	0	0	2	0	32	4	295	40	101	400	14	0	0	0	0	82	0	0	0	0	0	0	0	0	0	2	0	19	107	1	0	0	0	0	53	1	11	2	0	32	26	117	7	43	17	8	13	1	128	135	4	4	1	0	16	14	13	11	13	9	30	9	59	1	0	0	32	0	0	0	0	0	0	1	10	37	12	0	3
"SAMN10862053"	14	0	0	0	0	0	0	0	0	0	14	48	565	144	14	0	0	0	0	0	0	0	0	1	5	19	125	0	52	10	3	173	0	1	51	0	995	14	14	7	10	8	198	4	3	0	6	0	0	0	4	0	13	0	0	47	784	47	55	21	0	0	0	52	0	1	0	0	0	9	8	0	73	8	15	0	1	6	28	5	1	0	2	0	19	0	0	0	0	0	2	0	0	4	0	75	0	4	0	173	13	3	62	0	2	135	1	8	5	0	10	0	37	2	18	0	1	41	2	0	3	93	4	14	0	1	2	0	1	0	19	59	0	3	0	0	0	12	7	41	39	39	96	3	61	31	12	11	0	25	15	26	0	25	21	9	3	15	13	16	7	14	16	0	113	39	10	7	2	53	87	0	33	272	334	7	1	0	29	0	0	24	25	2	0	0	1	39	9	0	12	0	0	86	19	39	30	1	107	92	143	136	105	9	17	10	1	0	0	20	0	0	11	33	8	14	2	3	12	449	4	2	2	171	23	0	98	2	1	78	4	0	0	248	1	1	107	0	6	0	0	4	0	0	1	46	8	2	7	1	62	3	5	0	0	0	55	27	758	0	1	0	1	0	0	0	0	0	5	3	2	1	0	0	3	23	0	0	1	0	0	0	0	0	0	0	121	0	10	0	0	0	0	0	17	117	0	1	1	127	176	11	3	80	0	16	811	0	0	0	10	0	2	364	0	24	49	46	16784	0	27	48	0	71	18	0	0	0	5	0	0	24	9	0	0	0	0	0	0	0	0	313	17	7	0	18	62	583	131	8	2	18	0	22	22	37	128	19	1	2518	160	0	0	0	2	1	40	40	46	0	2	0	0	0	0	0	2	112	0	2	17	22	0	1	0	1	2	366	19	670	1017	0	4	4	118	0	40	2	40	1	0	3	1	3	4	247	1	3	1	0	4	10	84	0	4994	0	0	947	0	0	0	16	0	34	2	46	3	51	0	0	35	38	59	43	36	5	7	19	0	76	0	9	95	104	12	9	0	5	3	1	36	15	0	4	26	24	0	0	0	0	0	1	10	3	23	5	17	17	0	3	2	7	5	2	1	1	0	37	3	2	13	3	0	584	5	53	0	0	363	2	31	6	0	0	0	0	14	1	9	34	50	7	23	2	231	0	437	3	0	4	559	0	0	3	26	7	3	0	16	12	20	23	1	1	0	14	7	1	0	36	56	75	60	136	12	0	0	0	18	0	0	32	52	7	68	7	51	34	256	54	31	28	5	6	11	28	52	60	2	0	406	21	22	27	0	5	56	4	22	5	39	0	16	0	78	30	10	0	0	0	125	0	6	15	4	23	33	30	234	60	4	8	2	2	17	0	0	9	9	16	80	9	141	0	8	6	41	50	5	25	54	8	2	33	156	0	29	0	27	3	302	21	46	2	135	0	66	40	0	0	29	142	29	4	0	4	17	16	10	39	10	2	58	0	0	0	0	16	18	59	0	35	12	122	12	61	64	0	3	4	0	14	19	11	0	12	255	0	0	1	0	0	0	0	0	9	1	0	0	1	0	62	4	21	2	29	44	0	57	81	0	1	18	54	81	0	61	149	8	7	0	0	1	10	28	0	0	17	60	107	1	0	0	21	1	44	13	97	8	148	0	38	0	22	30	0	0	0	0	0	8	76	63	1	216	11	25	14	0	0	0	0	0	0	131	0	8	0	11	94	19	16	35	1	0	0	7	36	6	2	244	0	1	44	39	0	12	0	1	130	13	23	1	0	0	0	23	35	4	142	114	33	2	3	1	0	1	0	0	0	0	0	15	1	0	14	186	0	2	4	31	0	20	0	0	0	17	1	0	14	0	13	2	0	0	10	10	7	0	110	159	0	126	1	0	0	0	0	0	1	0	0	3	0	1	0	0	0	0	0	0	0	0	0	0	0	1	0	0	0	0	0	0	0	0	0	0	1	0	0	0	45	7	90	13	60	4	2	4	0	0	23	0	169	0	3	0	11	89	4	40	39	14	21	16	39	24	23	26	3	45	26	19	22	667	0	12	10	6	14	9	88	21	7	3	12	22	0	2	0	351	86	138	16	12	0	2	13	14	27	63	28	39	7	38	10	33	5	35	208	19	10	0	20	9	22	17	4	0	64	0	3	1	0	0	0	26	31	2	1	57	118	2	11	28	0	56	2	8	0	259	1	0	1	145	1	0	78	1	0	6	46	33	0	0	0	41	0	0	1	14	268	11	33	0	7	5	162	96	17	34	14	13	2	0	0	41	0	17	0	0	20	21	3	9	10	76	0	3	7	9	1	41	167	11	135	0	1	0	0	25	20	20	22	0	1	141	137	133	18	7	156	326	57	42	14	0	198	8	30	82	525	0	2	9	2	20	12	3	1545	0	1	0	2	10	4	60	39	34	19	0	1	72	13	11	23	25	15	11	0	0	2	0	0	0	0	71	56	0	0	0	0	111	29	0	45	79	66	0	0	0	101	0	0	0	2	0	3	98	0	196	54	18	4	0	0	0	0	5	0	37	49	0	2	0	0	0	0	0	1308	21	31	1	1	19	16	42	18	50	39	0	0	0	0	0	0	18	3	16	1	9	223	6	0	0	23	3	0	28	30	254	0	0	0	0	17	0	49	0	0	0	44	6	28	37	31	23	13	3	14	10	87	57	91	0	0	3	3	0	0	0	30	536	35	19	54	3	28	0	78	0	0	37	2	0	0	287	1	2	13	0	1	2	73	1	1	4	9	0	28	1	1	9	379	13	524	15	0	6	3	0	9	0	6	0	14	2	51	0	4	14	0	36	10	0	0	0	3	0	0	0	6	294	0	13	0	0	227	198	6	3	2	0	0	8	4	5	4	54	0	3	11	0	86	18	0	0	0	2	0	19	0	3	5	81	0	0	1	0	1	0	1	0	57	12	30	67	24	0	0	0	11	1	1	0	6	83	0	33	407	0	0	23	5	65	49	18	10	3	7	108	255	0	0	2	11	2	31	0	0	4	1	290	0	34	233	4	65	0	23	20	4	81	5	0	0	0	109	8	18	9	46	3	0	0	0	19	865	32	50	35	1	0	5	114	1	51	96	14	80	51	12	22	14	5	72	6	23	0	0	0	4	59	114	11	0	0	4	21	12	5	12	5	0	413	0	0	38	10	9	227	14	32	7	6	37	16	2	0	0	0	9	5	13	0	0	53	0	1	1	0	1	32	34	38	0	0	0	0	5	0	0	0	0	1	21	12	1	1	0	0	0	0	150	31	16	10	0	45	3	0	13	0	3	32	128	1	1	103	0	0	230	2	39	0	0	0	0	0	64	28	0	1	1	0	0	0	1	330	89	42	0	16	145	18	362	0	0	0	0	59	49	377	2	2	0	7	6	22	8	21	1	15	3	4	0	0	0	0	5	8	0	1044	6	174	234	0	0	0	0	35	0	740	17	19	41	30	25	65	10	0	38	21	5	0	0	0	0	2	2	1	127	27	47	7	41	25	86	0	91	129	15	42	16	24	59	0	1	17	327	3	0	68	199	0	442	162	8	1	104	19	34	9	97	7	5	59	20	9	0	9	5	14	22	54	9	114	1	78	74	0	115	0	8	50	111	113	93	0	79	0	205	3	60	121	141	20	26	8	1	1	0	0	1	0	0	0	0	0	0	1	0	80	0	37	7	13	12	250	13	0	11	105	1	0	0	23	0	0	0	0	0	0	0	0	0	1	16	0	1	24	27	21	40	99	0	0	0	1	3	0	361	1	0	743	6	121	0	0	0	0	0	95	0	539	2	7	0	9	16	0	6	1	3	49	8	0	1	62	0	0	1	20	0	23	16	19	4	243	7	0	130	132	0	6	4	0	97	1	0	0	0	0	6	120	0	0	0	0	14	0	2	0	20	0	0	0	0	0	5	0	1	2	0	50	11	0	0	28	0	4	11	962	2	203	12	8	60	0	0	2	42	1	10	157	0	0	130	1	0	0	9	44	2	0	0	3	30	0	45	3	12	0	1	1	9	1	0	0	0	0	0	0	0	38	9	9	26	29	90	394	1	17	0	2	2	0	1	45	0	0	0	0	0	0	3	0	34	31	92	0	1	0	95	17	53	3	22	136	0	9	46	0	0	0	24	14	0	0	0	12	27	0	2	86	45	27	19	15	8	10	469	40	203	78	11	0	0	0	0	14	36	21	0	0	20	233	4	13	147	0	4	6	2	0	0	0	0	36	13	158	1	1	0	87	0	0	0	0	113	54	0	0	0	124	0	22	16	3	0	2	6	0	2	22	22	23	6	0	47	0	0	0	0	201	36	1	6	56	4	12	5	0	36	0	1	19	0	0	848	7	11	1	0	0	0	3	0	0	6	0	30	0	561	0	0	0	118	0	42	11	0	0	0	0	0	0	0	0	0	0	0	0	0	0	0	19	0	1	10	7	239	27	2	22	82	0	4	89	0	36	121	106	1	23	0	3	1	0	0	0	0	0	0	0	0	0	58	1	2	0	13	9	0	0	3	2	0	50	152	0	0	0	0	2	0	0	0	0	0	1	0	0	15	0	194	0	85	0	121	0	0	1	0	0	0	0	0	0	10	3	7	3	0	12	0	139	1	15	2	6	33	69	36	17	99	29	68	9	3	1	75	3	16	3	19	217	0	47	0	36	8	9	11	17	34	2	52	0	63	2	6	0	0	18	15	66	29	0	0	0	21	0	0	9	0	0	8	51	125	362	0	2	597	0	0	0	21	9	5	144	0	0	0	0	0	0	42	0	220	0	280	7	0	7	25	10	12	1	67	0	0	0	0	0	1	63	0	0	18	87	88	0	1	15	0	46	24	0	0	0	0	52	0	0	0	2	86	6	0	0	2	0	2	1	191	3	0	0	0	18	0	1	16	0	7	0	67	22	7	0	16	32	0	13	18	0	28	9	16	3	0	2	11	3	15	118	12	1	0	161	4	1	0	26	37	127	34	26	6	34	14	4	47	1	0	14	0	0	1	33	73	8	0	5	2	33	136	54	1132	26	0	0	0	142	33	22	14	91	2	0	5	84	83	13	0	69	23	9	181	0	0	0	0	0	0	2	19	6	7	6	12	7	5	16	0	0	0	7	1	2	0	8	24	1	40	8	66	0	0	0	4	0	2	0	37	494	0	7	20	0	2	20	1025	14	1	11	1	34	6	8	3	0	0	0	555	4	27	4	0	0	0	0	3	0	0	0	39	32	7	22	21	1063	7	41	0	29	1	3	8	26	7	2	5	10	0	0	85	9	24	0	0	40	0	5	0	0	24	0	8	7	4	231	2	0	42	32	15	2	0	0	50	5	1	87	194	35	16	3	28	0	33	34	10	4	4	1	2	243	0	0	0	0	36	25	10	36	0	0	87	21	8	12	14	111	2	0	1	170	67	271	0	31	6	0	0	0	3	69	24	16	25	93	55	0	45	1	0	9806	0	42	3	0	0	0	214	0	0	4	0	0	0	11	0	18	3	33	0	0	21	11	0	0	11	36	1	0	31	8	0	0	1	0	5	19	2	96	0	0	0	0	0	0	0	1	0	0	1	2	20	25	0	0	19	4	0	4	18	3	1	0	0	0	41	0	1	0	77	14	78	1308	75	7	62	17	1	0	0	0	0	0	4	2	0	0	0	0	7	0	0	0	0	0	0	0	18	85	0	0	0	0	78	8	0	0	0	0	1	5	30	0	23	30	208	34	0	2	5	14	0	0	8	0	0	48	0	13	17	4	0	3	0	34	6	18	7	930	0	1	0	0	0	1	0	3	17	0	5	92	5	2	0	1	16	1	0	81	2	8	0	4	67	3	0	0	28	48	0	4	3	11	2	440	0	0	0	0	0	132	0	82	0	0	0	12	0	6	3	59	0	1	4	9	1476	0	2	0	0	6	0	7	15	17	12	0	0	0	0	14	42	47	24	0	0	0	25	111	2	0	0	0	52	17	0	0	22	8	9	34	0	0	5	0	10	33	1	0	0	15	3	614	0	0	621	75	0	0	0	2	11	60	14	23	3	0	30	460	3	6	54	0	54	39	5	3	20	26	10	0	0	0	0	0	10	18	226	24	14	6	0	111	549	4	8	2	13	8	115	1	25	37	0	46	0	0	0	25	30	41	3	142	3	24	12	21	27	3	0	281	37	58	6	64	2	24	43	7	12	10	43	21	2	47	3	118	2	0	38	11	14	49	0	1	0	33	176	2	114	65	0	11	19	29	3	135	14	45	105	8	156	41	0	30	37	0	7	74	36	12	0	0	0	9	142	1	1	81	47	23	161	0	56	85	0	1	20	48	0	28	11	19	0	0	0	398	0	0	20	18	9	172	0	37	2	0	0	22	94	39	0	4	0	0	3	20	13	24	0	0	12	10	4	0	3	26	16	0	7	31	10	33	56	4	0	25	0	4	985	27	2	25	0	44	47	18	33	1	17	0	27	4	57	1	0	18	0	0	2	1	7	0	47	4	2	0	20	4	5	9	4	0	0	1	1	0	0	364	28	766	0	13	1	27	9	49	0	67	133	0	1	6	18	77	58	8	288	0	0	370	81	1	2	53	0	65	16	11	4	18	14	84	42	8	3	1	2	147	0	24	0	33	0	36	14	0	9	6	27	26	65	0	0	0	22	17	35	22	12	0	0	3	21	5	127	22	3	3	550	10	0	1	2187	0	42	0	18	0	1	19	1	0	8	0	0	33	0	3	0	14	53	60	20	107	924	11	8	0	64	0	0	26	0	112	0	0	0	0	68	0	0	0	12	0	0	0	1	0	4	0	0	0	0	0	2	0	15	12	33	63	7	2	23	0	58	36	432	158	30	53	9	0	76	0	0	8	0	21	0	0	0	0	1	1	1	26	0	52	1	81	6	0	1	259	45	27	0	0	0	0	2	2	0	2	96	0	117	5	0	25	0	69	5	0	0	20	3	0	24	1	585	2	0	23	52	0	0	119	0	5	37	0	0	336	7	35	5	0	21	2	7	0	0	0	0	0	10	0	38	2	0	0	18	6	0	0	0	0	1	10	5	0	1	1	186	4	0	71	0	0	220	0	0	0	0	26	0	6	8	14	217	0	0	0	1	7	732	0	0	0	0	9	0	0	0	0	1	24	0	0	155	15	60	0	56	3	0	1	4	8	476	0	20	28	19	26	125	25	0	0	0	0	0	285	0	247	112	0	0	0	0	0	0	0	1	5	65	0	6	0	10	0	0	6	0	0	15	20	439	0	0	0	0	0	9	24	3	0	31	0	22	0	0	0	30	0	428	20	887	1	1	153	22	4	22	0	0	12	8	0	0	0	9	73	1679	1	5	12	0	17	0	77	39	0	15	17	0	0	134	16	12	2	0	4	0	11	22	4	116	1	8	60	107	0	8	33	18	29	2	5	238	40	0	0	2	1	48	5	75	0	3	1	4	61	53	1962	1	2	14	0	25	2	74	8	18	22	4	3	4	22	76	0	1	0	14	61	9	7	3	160	60	5	30	4	19	72	42	26	0	9	3	41	2	23	40	0	26	0	0	15	6	0	0	3	0	0	193	8	0	7	72	0	0	0	1	29	0	61	0	26	0	56	0	0	0	5	80	0	113	0	16	0	0	0	25	0	6	665	44	0	29	0	0	0	12	127	13	30	0	0	3	0	6	13	63	0	135	0	0	13	14	1	0	26	4	0	0	0	0	2	0	1	61	6	123	28	0	471	4	45	0	0	25	22	10	0	49	78	1	5	1	23	0	0	19	12	149	123	50	0	0	0	0	10	15	4	0	89	0	0	0	35	241	4	1	0	0	0	6	2	21	11	0	207	0	256	0	0	20	36	0	11	25	41	22	0	0	0	0	0	0	6	205	25	0	0	0	0	0	0	7	6	83	1	3	19	0	0	1	0	19	13	3	4	0	0	0	26	0	0	0	0	0	0	0	0	17	0	154	5	330	0	9	0	0	38	2	0	0	0	0	0	0	0	0	0	36	0	9	11	7	10	2	1	0	0	0	0	0	0	0	0	0	0	0	116	24	31	5	72	1	7	0	14	14	0	14	25	26	5	0	20	22	2	0	33	0	0	0	50	71	19	25	5	16	30	20	14	10	2260	0	369	17	131	0	6	0	0	2	0	40	15	0	8	39	5	25	1	25	2	14	9	5	57	150	0	10	7	0	2	0	27	0	39	1	124	22	2	20	3	3	26	9	3	2	0	37	45	0	449	2	11	14	0	0	2	15	0	0	0	0	414	159	34	2	7	382	67	6	1	114	10	8	50	160	91	0	4	0	2565	13	6	89	0	1	0	58	8	8	0	2	1	460	0	0	31	198	1	2	5	42	1	0	0	1	0	0	0	0	0	1	1	0	5	0	0	13	0	1	2	120	11	0	0	0	0	0	0	36	27	13	4	0	49	7	4	7	38	0	7	0	18	9	8	1	8	3	32	37	1	7	17	10	11	23	0	0	50	0	27	25	324	1	80	27	0	0	2	0	0	6	1081	0	0	0	0	136	0	0	0	4	0	0	1	17	7	5	17	25	5	15	13	6	0	4	15	35	7	0	27	0	26	0	12	45	0	0	14	52	261	36	8	7	9	761	889	9	31	0	0	516	10	0	1	0	0	0	0	2	23	25	0	346	32	16	105	67	44	4	0	10	64	0	271	0	0	3	2	134	28	50	27	29	0	0	22	0	19	15	77	0	1	19	1	1	5	1	0	12	0	2	0	0	2	43	0	13700	40	0	1	0	0	2	141	16	25	117	23	14	2	3	0	97	0	0	10	50	0	0	3	3	1	7	0	0	0	0	0	11	1	0	0	0	14	0	0	2	1	379	0	0	0	204	8	1	107	0	63	196	4	24	12	0	3	39	183	23	27	144	0	130	14	89	1	0	12	238	1	5	15	0	0	1	0	12	71	17	0	0	0	7	2	3	1	0	0	0	0	33	5	244	91	0	0	4	57	15	34	0	9	4	16	5	0	34	52	1	233	0	0	9	45	0	2	25	6	0	1	1	8	5	0	2	30	66	99	0	0	0	13	70	0	2	0	7	2	4	54	40	0	0	6	10	39	425	1	0	3	0	0	0	0	0	0	12	0	0	1	2	5	429	3	0	5	1	10	0	13	24	11	13	1	0	0	5	29	229	0	0	0	75	11	10	35	6	506	0	0	0	0	0	0	0	0	1	120	0	0	0	61	5	1025	44	24	4	2	0	27	1	0	3	0	0	31	52	18	340	8	4	83	0	0	0	54	0	97	97	17	0	0	0	0	0	0	0	0	10	3	0	18	139	198	24962	26	198	6	5	112	14	11	12	0	0	85	16	30	1	108	113	0	6	10	11	43	1	83	0	45	1	34	3	0	16	8	4	0	29	8	18	0	70	31	0	45	14	21	4	4	6	19	8	0	38	325	4174	2	35	82	0	49	78	4	17	0	2431	53	0	0	0	0	0	0	0	330	0	0	0	2	0	0	7	43	21	8	163	0	14	0	203	0	305	6	3	0	0	0	0	35	44	45	11	15	36	7	11	36	127	17	0	313	0	46	22	0	1	60	0	0	97	1	10	20	1	13	6	5	1	0	0	11	0	1	0	0	29	1	0	0	0	0	7	14	64	0	8	11	13	0	0	66	121	26	2	76	6	29	19	0	43	0	57	111	21	3	0	4	0	0	18	69	5	115	30	4	88	48	4	17	88	58	34	4	1	42	2	0	30	0	0	26	1	6	0	0	47	44	17	0	0	9	1	1	1	7	1	0	31	13	1	5	5	150	2	5	8	18	8	3	2	0	0	0	118	2	2	4	61	11	46	25	12	526	0	27	1	9	7	2	2	0	179	26	41	62	5	0	7	7	0	185	0	0	20	373	43	222	0	0	0	0	0	1	0	0	189	164	14	356	29	3	13	3	1	0	0	0	0	1	1	0	0	1	1	0	0	100	9	24	2	0	0	94	1	276	0	0	0	0	3	0	12	60	47	2127	6	0	0	0	15	0	0	17	99	508	0	0	0	0	0	0	0	0	0	41	0	0	5	1	76	0	0	0	0	0	0	1	119	0	27	2	13	0	22	5	0	6	3	1	0	0	0	1063	41	0	0	6	6	107	5	1	0	0	0	2	1	10	21	5	301	2	0	0	3	0	2	2	40	54	0	11	0	8	91	2	0	0	15	0	3	0	11	0	0	59	0	9	46	54	45	182	0	0	0	22	6	24	0	9	1	0	0	0	0	0	0	0	0	0	4	44	0	909	4	50	0	0	7	0	0	0	44	88	29	44	7	0	0	76	0	4	12	15	3	0	8	7	5	29	0	0	0	0	27	213	1	2	7	1	48	3	210	2	0	0	0	4	18	0	0	0	0	4	0	80	36	15	166	52	0	5	0	2	0	12	0	2	9	25	91	1	32	10	26	1	4	279	13	6	1	0	3	133	55	6	25	129	7	56	29	2	11	16	64	6	24	2	0	0	0	0	142	0	7	298	17	15	6	0	9	1	1	125	4	47	0	0	4	3	0	1	339	0	0	1	60	1	9	2	0	102	1	0	0	157	53	45	4	56	197	54	11	0	0	0	0	30	39	10	4	9	5	0	0	0	6	0	0	10	122	9	14	35	13	0	7	22	7	771	0	6	43	15	25	0	4	1	8	25	1	796	30	10	0	2	25	39	41	1	9	38	9	0	0	1	0	51	0	0	277	1	539	0	2	0	1	5	3	369	51	0	0	8	0	493	69	27	17	10	0	0	2	9	229	506	55	0	6	10	6	745	0	0	0	1	2	157	125	0	0	0	0	0	240	0	1	0	0	0	0	0	99	0	0	548	0	0	0	4	1	0	1	31	19	0	14	0	0	0	7	187	2	1	0	452	32	169	0	0	41	15	25	0	0	0	0	0	0	13	2	2	0	0	142	29	230	21	0	0	0	0	56	0	3	8	380	52	0	0	0	0	2	11	59	0	0	5524	6	18	1	1	0	46	5	0	0	0	59	9	1	1	0	912	752	6	9	1	5	0	0	28	4	51	21	17	8	1197	5	29	27	30	67	68	0	0	68	26	16	1	1	0	1	284	13	1	7	307	2	1	92	78	52	637	51	123	37	7	1	0	687	0	0	0	0	0	0	87	0	0	0	0	0	0	0	0	179	51	0	541	18	0	6	126	2	23	1	0	0	0	0	0	0	0	0	124	9	0	1	0	3	46	0	0	0	0	0	0	164	0	0	1	0	0	76	2	0	111	42	1	93	0	115	154	13	9	0	3	0	5	46	9	167	0	124	158	290	0	0	11	13	25	63	16	51	56	19	0	73	247	49	2	212	2	0	90	12	0	0	6	1	21	26	2	21	1	58	39	0	6	0	56	11	1	2	0	0	0	1	133	86	21	4	7	0	0	0	0	2	0	0	0	0	5	0	0	400	0	1	46	39	3	366	17	34	0	0	71	0	1	0	0	41	0	4	5	0	21	2	2	0	3	0	0	0	0	1	71	631	2	0	0	30	1	4	0	2	0	0	0	0	28	40	2	0	5	2	8	84	0	1	10	2	1	0	28	0	28	0	0	4	0	0	1	0	0	0	0	0	0	0	0	14	0	0	2	0	0	0	0	0	0	1	6	0	72	1	0	1	2	1	0	0	7	0	6	12	0	0	0	1	101	0	0	0	0	13	5	15	66	0	0	1	0	0	324	63	9	31	0	2	0	0	0	0	0	0	80	44	194	1	6	121	4	0	95	6	0	0	11	0	43	0	82	33	85	32	1	0	11	21	0	0	0	27	219	73	0	0	286	7	4	3	0	0	42	71	0	25	50	68	2	25	28	4	2	3	2	13	32	31	5	0	79	0	30	87	1	0	8	1	1	0	0	25	100	13	2	0	31	4	0	20	59	158	40	27	2	1	6	33	0	12	39	5	0	89	27	124	1	15	0	8	107	2	71	16	96	34	33	3	7	24	0	0	1	24	0	2	6	0	0	8	14	7	458	21	98	155	191	0	6	23	6	0	0	30	0	0	2	7	1	2	8	0	1	0	0	0	631	68	8	241	7	35	2	118	0	23	24	19	0	2	0	0	0	1	3	0	0	0	0	0	0	0	0	0	0	0	5	25	0	6	11	14	0	16	39	54	250	5	3	0	0	0	3	0	0	4	7	302	99	0	0	32	30	7	2	56	0	48	260	30	34	0	3	80	21	232	13	66	669	6	0	4	1	3	150	19	0	28	0	186	0	35	23	1	32	17	250	40	25	0	0	9	3	0	487	254	28	70	17	128	32	62	10	18	0	4	18	0	67	4	0	0	6	10	0	5	4	20	47	0	47	0	88	33	5	6	3	40	75	1	34	7	0	2	0	68	6	2	0	1	0	14	279	0	398	13	16	37	99	1	21	5	3	0	0	1	0	93	0	0	0	7	18	52	61	266	84	1	34	28	0	50	154	72	1	31	7	196	239	5	69	1	84	14	200	2	279	0	0	0	21	0	0	4	30	11	0	0	0	3	10	51	0	12	28	0	75	0	10	19	7	219	0	1	18	21	21	0	0	252	54	30	88	0	8	7	17	1	1	0	0	264	57	8	6	32	14	5	2	41	4	0	1	1	0	1	0	0	0	0	5	19	1	0	0	11	28	0	36	5	35	3	1	0	9	0	42	5	109	56	5	13	7	6	4	18	8	13	39	34	28	1	3	2052	3	8	2	17	0	0	0	0	14	14	30	2	0	4	6	3	11	0	0	0	13	0	42	0	2	0	14	64	133	14	321	4	55	3	1	1	1	617	710	37	85	24	7	1	237	1	1	52	199	0	0	2	0	1	1	186	0	0	1	3	0	1	336	24	84	0	359	0	23	76	2	0	0	17	4	4	0	6	0	180	0	11	0	0	0	75	4	34	0	5	1	182	40	23	611	31	13	59	7	0	0	0	1	15	1	0	0	0	1	0	1	21	99	30	85	232	7	34	2	345	3	5	2	0	7	12	26	23	12	1	0	27	2	13	6	5	3	2	0	4	308	10	0	82	5	8	2	0	196	20	10	285	36	0	1	1	20	39	7	0	0	24	37	3	11	60	0	0	1	36	9	176	0	0	0	0	69	1	3	31	0	8	13	10	0	0	3	1	4	104	205	7	0	1	70	8	168	0	39	4	20	2	19	45	39	19	346	14	1	1	0	0	0	0	0	8	24	1382	54	0	4	0	0	0	0	0	0	40	0	0	1	1	0	0	0	0	0	0	13	1	0	0	2	55	4	0	24	20	59	2	2	2	0	0	18	8	9	50	0	20	11	43	0	0	0	0	0	2	11	2	48	5	3	82	54	1	0	1	1	4	1	4	14	59	43	4	15	0	39	18	4	0	229	40	0	1	5	31	10	4	6	7	11	0	0	0	2	0	0	0	0	0	0	0	17	10	12	2	39	87	3	4	0	0	215	0	0	25	205	4	1	0	9	19	672	0	14	0	1514	7	40	106	0	0	12	15	2	0	0	116	0	0	0	0	1	0	30	190	0	2	97	0	369	76	134	96	163	0	1	398	0	2	3	3	836	192	0	0	1	2	2	0	0	16	1	0	0	16	18	35	48	2	65	0	0	0	0	104	4	17	34	1	1	0	0	34	45	0	0	0	26	0	60	0	0	0	18	30	28	8	1	51	145	267	11	0	0	0	416	9	10	88	353	17	3	26	0	19	0	15	29	110	63	24	41	117	36	51	0	0	26	43	0	37	0	202	30	22	0	41	4	1	3	0	0	0	0	0	27	0	6	633	17	0	5	42	0	13	27	65	29	1	56	156	0	3	0	130	37	0	1	11	21	0	42	131	3	3	1	1	18	0	0	4	0	7	109	5	61	125	2	0	24	22	11	61	98	0	1	22	63	2	38	27	60	1	2	0	1	15	207	25	6	0	2	89	0	2	11	0	14	6	2	3	28	7	44	0	0	2	78	0	22	61	251	74	0	0	0	0	0	0	65	0	24	2	163	0	52	28	2	3	86	1	0	24	5	4	0	4	104	345	5	12	26	0	0	71	600	2	32	4	69	9	278	2	35	0	0	0	0	0	42	27	2	41	74	67	370	1	40	579	5	9	121	130	21	47	0	268	76	1	9	0	0	48	1	361	66	25	0	157	17	20	0	0	1	11	2885	0	306	0	0	0	13	157	2	253	0	0	0	0	1	0	0	1	0	0	1	0	0	0	4	16	47	0	1	100	1	0	18	40	62	0	70	255	5	19	0	0	0	0	0	0	4	5	7	41	15	9	16	57	67	16	34	1	72	16	2	5	0	0	27	31	16	69	19	2	20	0	25	0	124	8	273	1	3	0	0	2	79	1	4	19	60	0	40	43	23	0	0	4	55	0	0	51	95	69	389	1	1	16	43	121	2	84	0	46	35	5	30	0	126	34	0	76	7	5	2	16	0	20	156	12	38	2	0	15	0	0	77	0	0	0	0	0	0	0	0	0	0	0	0	23	0	0	0	0	0	41	6	6	12	10	0	14	3	7	11	64	1	0	16	0	0	40	10	1	1	0	0	54	0	0	7	0	21	36	29	0	12	16	1	7	0	18	3	179	0	0	0	1	0	3517	1	0	468	25	21	18	50	7	2084	66	49	0	0	1	0	11	0	3	43	34	4	12	18	66	16	7	2	24	0	0	96	0	239	7	0	0	46	4	0	0	1	171	7	0	19	4	0	0	132	0	53	0	0	156	78	34	25	192	13	0	0	0	0	0	0	0	2	2	107	2	52	8	0	1	37	0	0	0	62	1	2	0	4	49	0	14	23	0	129	9	94	0	1	0	0	24	35	2	1	0	2	0	19	0	24	1	27	5	20	1	0	0	0	0	3	0	0	0	0	16	2	0	0	5	3	0	46	43	131	0	0	231	7	8	0	20	124	19	2	8	17	10	576	25	19	0	28	365	1	15	7	12	1	167	51	7	18	834	1	0	3	440	4	63	16	10	21	7	1	0	0	0	0	0	0	1	2	0	40	0	4	35	5	1	0	2	2	36	0	47	4	4	16	28	3	2	0	1	16	0	57	5	0	16	18	578	35	0	76	772	17	87	3	3	8	18	21	0	0	147	3	366	12	3	96	2	122	22	11	18	4	0	0	0	0	2	4	1	0	2	8	2	1	3	0	3	14	11	0	95	240	43	3	16	43	312	0	105	43	7	25	68	1	0	0	14	4	96	18	0	42	144	0	23	28	0	0	11	13	19	54	51	45	51	6	8	0	2	1	0	7	3	0	15	50	48	31	5	19	36	0	14	0	1	9	21	58	10	2	5	0	37	0	21	24	13	30	2429	9	0	1	23	29	0	0	109	82	0	0	52	17	10	0	0	0	69	126	14	0	2	0	101	241	0	13	3	27	122	1	25	3	133	93	25	3	0	0	1	0	0	0	2	33	4	0	0	268	0	0	0	0	3	0	47	22	0	64	0	0	2	2	0	128	0	1	19	0	4	6	160	51	10	12	15	4	59	0	0	0	1	0	0	1	0	2	0	1	15	11	18	14	18	0	16	12	2	35	18	0	0	0	1	0	0	0	0	0	0	76	21	42	0	0	1075	12	13	32	58	4	22	2	0	4	51	13	1	165	39	0	90	2	41	0	0	0	11	1	17	15	7	0	49	0	0	72	164	1	3	6	27	0	54	16	5	28	1	48	234	47	21	38	0	49	37	49	9	0	2	16	76	24	22	3	1	1	79	0	506	0	59	1	69	0	33	0	26	111	52	7	44	35	90	45	16	0	0	31	0	0	0	16	0	87	6	12	15	2	8	123	9	23	1	0	0	0	24	3	16	150	20	5	3	0	35	747	52	6	18	5	0	0	1	1	0	0	0	1	1	14	0	48	9	4	2	0	0	1	34	0	110	69	395	110	103	58	3	209	236	507	400	1021	170	132	2	8	167	22	104	65	53	174	58	114	108	155	88	1	150	1412	5	75	0	1	0	194	218	1972	73	102	419	775	37	119	133	0	1	33	299	376	16	61	359	0	31	0	476	47	5	0	44	0	0	0	0	0	0	1	0	3	41	7	64	1	16	12	0	53	28	184	0	0	38	0	0	60	18	93	0	0	4	2302	0	3	278	296	42	3	2	21	57	5	321	8452	29	25	2	0	1	69	0	4	0	23	14	2	188	24	0	0	0	122	2	20	2	32	20	41	0	12	0	24	81	39	19	13	1	0	0	108	43	35	12	9	4	114	139	3	5	30	12	4075	90	0	0	0	17	0	7	7	3	0	1	0	0	0	19	507	80	0	24	7376	21	6	9	1	1	42	48	0	9	0	7	1	154	21	260	2	28	111	15	0	1	5	0	30	15	36	11	39	20	48	2	1	0	0	30	24	13	19	48	5	95	8	51	4	71	0	3	17	8	14	99	0	112	0	7	21	208	263	102	337	10	77	37	357	55	21	168	255	55	0	0	31	179	3	9	40	23	2	2	20	25	11	0	966	8	0	8	1	0	2	286	5	0	30	0	32	8	5	38	0	0	34	0	6	23	5	0	40	2	0	126	37	21	3	36	0	0	0	1	0	0	0	0	0	0	0	2	3	4	0	1	0	0	1	0	6	0	0	1	24	1793	16	14	0	1	1	0	73	0	188	266	237	10	51	3	34	26	11	0	1	3	0	13	15	46	5	3	1	0	0	0	78	0	2	0	0	168	54	5	3	31	5	3	1	11	3	2	0	29	15	0	12	2	0	0	13	10	22	0	2	0	0	0	73	49	1	68	0	27	40	12	0	0	0	0	0	0	0	49	139	83	0	182	0	13	56	2	0	317	2	997	50	0	29	23	402	32	0	135	5	7	22	40	26	0	1	7	0	1167	0	0	34	181	0	245	2	0	7	82	0	0	13	9	0	3	0	0	0	3	5	0	108	9	30	19	0	0	11	16	30	65	32	0	0	0	0	51	0	200	293	1267	107	2	21	1	0	26	4	5	54	106	49	9	67	0	34	35	270	14	39	9	56	252	59	155	4	63	1	18	0	3	0	0	21	109	5	37	1	89	182	0	23	2	1	0	197	211	641	0	0	0	0	2	0	0	6	50	223	3	344	83	10	13	9	211	1	0	384	1	134	0	17	0	188	29	1	111	1	6	33	940	164	41	0	5	19	329	2214	1	0	10	201	883	42	1	5	0	0	133	0	1	17	2	0	47	20	226	11	12	0	108	236	7	0	7	0	5	7521	120	0	545	92	0	0	30	0	33	115	0	1	6	23	27	5067	34	0	6	4	18	0	0	0	98	1977	42	5	1	137	12	136	1	177	2	7	7	28	96	18	479	30	9	27	6	0	21	23	0	11	45	137	23	6	0	0	12	16	1	11	10	563	153	5	546	269	167	0	333	301	6	0	83	22	93	51	0	0	4	73	120	24	32	2	159	60	13	1	124	2	203	365	22	2828	26	494	256	3	43	46	397	87	260	195	19	1	95	0	18	0	3	8	125	27	0	95	1	3553	0	38	0	29	1	0	11	1555	0	20	2	37	5	644	20	9	0	0	9	0	0	0	0	0	61	0	3	0	2	1	0	1	126	0	0	350	0	0	0	0	0	14	7	531	0	0	0	0	2	0	0	0	0	29	0	0	0	6	0	23	47	90	1	0	29	22	0	0	0	49	31	0	1	0	0	80	0	0	3390	3	9	0	0	0	0	0	2307	60	0	8	21	41	10	6	0	309	0	0	0	0	0	0	0	0	0	0	0	0	0	133	0	0	0	270	8	0	19	43	66	1	0	0	10	52	8	0	0	41	254	407	5	0	0	0	0	0	0	0	0	0	140	0	20	27	0	1	0	1	0	0	0	0	1	0	1	0	0	0	0	0	0	13	11	3	0	105	656	1	0	0	0	0	0	0	0	0	0	0	0	0	0	0	0	0	1	74	26	4	1	18	6	55	1630	2	0	0	1	0	63	0	52	0	0	6	1	1	0	0	143	0	0	0	19	9	0	3	0	1	0	0	0	0	18	0	60	2	0	88	345	392	77	2	67	0	20	894	19	0	0	1	900	11	3	0	1	30	2	7	0	0	0	1375	14	8	0	4	0	5	62	28	11	13	0	8	10	0	0	0	0	6	0	6	95	3	0	20	191	0	0	0	1	0	0	2	0	6	9	4	7	154	0	67	0	3	2098	2	0	0	0	169	32	26	0	107	9	1	12	0	7	0	223	12	7	36	59	0	622	261	0	1	0	5	1	1576	3	0	2	4	0	7	18	136	3	7	291	0	11	1	0	3	4	0	56	5	208	23	40	42	6	0	2212	4	0	1	11	0	12	130	10	28	117	13	2220	78	166	0	259	5	22	4	1	0	508	0	1	0	0	0	26	0	30	17	11	102	0	1	0	2	6	3	4	73	0	0	0	16	7	2	0	249	85	7	0	32	34	10	1	109	0	0	89	28	0	0	2	0	0	311	6	0	5	3	29	19	122	41	16	0	0	0	0	3	1	0	12	145	28	2	293	0	42	2	0	198	0	2171	0	1	1	39	104	9	7	2	0	1	391	1	20	7	23	0	108	0	0	6	18	7	28	8	74	72	0	0	50	0	1	18	6	0	0	0	11	0	197	57	2	0	1	0	1	13	0	0	0	7	252	39	0	38	1	34	0	645	15	20	0	0	0	9	0	3	0	1	1	0	0	0	0	0	0	0	0	4	3	0	0	15	0	0	7	8	4	2	0	8	0	0	1	33	13	0	0	0	7	1	0	5	0	0	15	0	0	0	2	0	2	0	1	84	0	0	2	20	2	2	0	12930	0	5277	4	0	3	782	1149	3	9	3	4	0	0	0	0	104	0	3	0	0	15	3215	1	117	0	31942	30	49	3	60	61	0	16	0	0	35	0	9	0	78	2	44	0	66	7	9	0	97	62	1131	53	25	238	2	138	100	0	0	352	0	0	0	12	0	2	0	1	0	87	134	0	105	10	0	124	14	516	0	0	41	12	62	41	2	0	51	1	0	0	0	24	6	0	18	0	3	0	0	109	361	59	19	69	0	3	46	42	2148	0	709	121	0	4719	0	71	65	0	33	1	1	0	91	3	0	0	0	129	68	49	0	0	2	2	0	0	0	3	0	2	1	0	0	0	0	1	2	5	0	0	0	1	0	0	0	0	0	46	0	0	2	4	0	0	0	127	0	0	0	0	3	1	0	0	0	0	2	0	0	0	401	0	0	0	0	0	0	0	0	0	112	0	74	0	7	33	69	0	1	0	0	7	0	0	219	1	0	0	0	0	0	0	0	0	1	0	0	0	0	0	0	0	0	1	6	0	0	0	0	0	0	253	0	0	0	0	7	0	0	0	0	0	0	0	0	0	130	1	0	1	0	0	0	0	0	0	0	0	1	0	1	0	24	0	0	0	0	0	0	0	0	0	0	189	1	0	0	0	0	0	38	0	0	0	0	205	0	0	2	0	12	0	0	0	0	3	1	0	8	0	1	6	0	1	12	0	0	6	0	0	45	3	0	7	0	0	0	35	2	0	0	0	0	0	0	0	0	0	2	0	1	0	0	12	570	0	0	0	0	1	13	0	3	5	0	0	0	20	0	0	1	0	30	0	0	2	7	0	0	0	0	1	0	0	0	0	0	0	1	0	0	0	0	0	0	0	0	0	2	0	0	0	0	0	0	1	15	0	0	0	0	0	0	0	0	1	0	1	0	1	0	0	0	0	1	0	0	132	6	0	1	7	2	2	0	0	0	0	13	78	0	0	23	54	108	144	87	68	58	23	528	16	222	79	4	16	0	165	62	0	20	6	23	15	0	79	131	417	3	15	14	60	63	26	38	0	0	23	1	0	193	9	1177	172	1544	576	15	12	4	93	34	13	90	320	65	3	2	9	0	0	0	0	0	1	0	0	0	0	0	0	194	0	0	0	2	0	0	0	42	0	0	0	1	0	30	0	0	0	0	0	0	0	0	0	1	0	0	0	0	3	0	1	0	40	0	12	3	0	0	0	1	0	20	7	0	1	0	0	0	31	0	0	0	0	0	0	0	0	0	2	0	0	0	0	0	0	0	0	0	0	0	0	0	0	0	0	0	0	0	0	0	0	10	0	0	0	0	0	0	0	0	0	1	6	0	0	0	0	0	0	0	0	1	0	36	15	112	0	16	3	69	1	0	162	3	0	2	89	0	33	4	200	59	11	10	1	0	49	31	167	65	2	15	11	76	8	6	10	4	2	3	9	3360	0	0	1	778	0	0	0	63	38	4	0	0	5	20	125	65	1	0	0	0	0	0	1	3	0	1	0	0	11	0	3	0	157	917	39	860	35	56	4	46	337	166	231	69	36	0	16	0	3	0	269	85	53	128	4	21	52	446	72	1588	41	9	92	24	54	36	13	0	58	70	4	8	79	2	144	5	0	0	794	4	2	21	4	29	30	4	26	57	3	30	42	35	14	1	57	0	8	72	648	74	14	97	1	22	48	309	1954	14	18	2	0	12	37	0	0	574	1	0	0	28	153	0	0	0	0	21	0	470	392	0	0	48	0	0	0	0	249	16	0	648	18	37	0	7	0	236	1	137	129	1	0	1	675	325	61	12	0	42	5	110	184	12	0	0	122	1	65	5	86	0	11	0	81	123	206	90	64	35	913	116	1	3	1	0	0	0	0	0	0	0	0	0	0	0	2	0	19	7	5	17	227	279	0	37	5	111	91	0	50	0	8	43	0	0	8	3	74	1	0	30	147	22	70	538	117	56	229	301	59	111	0	101	0	6	20	0	13	0	1	0	0	0	3	39	113	0	11	1	0	23	34	0	16	0	0	4	81	24	0	153	1	15	0	13	104	1	9	5	27	0	1	0	0	26	144	99	37	13	0	21	1	0	0	0	0	0	0	0	0	0	0	0	0	1	0	0	0	0	7	0	0	3	0	0	0	64	0	161	20	30	12	21	0	0	0	1	0	0	0	0	0	0	0	0	0	0	0	0	0	1	0	0	0	0	0	0	0	0	0	0	20	31	11	136	11	0	0	16	114	280	0	10	0	0	79	0	61	1	1	395	1	59	2	9	12	0	0	0	18	1	19	0	0	0	14	1	242	33	0	15	0	0	0	0	45	0	1297	7	167	68	39	0	0	0	0	0	1	0	16	988	449	108	172	0	0	0	1	0	36	14	47	9	157	122	45	42	6	86	31	97	2	3	0	0	0	0	8	0	0	3	0	0	11	0	11	151	45	482	245	360	0	4	61	7	22	71	4	34	31	12	9	0	1	0	0	0	0	5	0	1	211	10	47	28	15	58	0	2087	199	69	0	4	187	58	470	40	0	0	0	189	31	113	4	0	60	21	0	55	0	0	1	0	1	2	15	698	21	10	3	0	0	0	0	7	0	0	49	14	5	1	31	2	126	32	16	3	27	60	108	3	19	20	96	135	0	66	280	23	399	0	0	103	0	15	58	166	0	96	34	6	4	45	11	1	0	0	0	3	0	2	1	1	0	0	0	19	31	0	2	53	1	120	0	105	23	0	0	0	110	0	0	1	18	123	123	14	0	0	0	1	0	17	12	6	54	22	0	0	0	0	0	0	0	0	65	0	0	0	15	0	0	27	0	10	0	1	14	11	394	84	2354	58	49	36	81	10	0	19	3	237	140	0	0	0	26	0	27	117	37	0	0	0	0	0	3	59	495	551	486	644	317	206	8	8	21	8	0	0	0	68	72	15	19	0	0	0	0	0	0	0	0	1	1	91	61	15	17	57	24	30	0	0	0	0	109	1	0	0	34	4	0	0	2	70	5	238	0	4	18	1567	96	81	18	7	536	261	52	0	11	3	167	1	401	0	0	0	77	44	0	0	0	0	1182	34	0	0	4	2	5	0	3110	0	0	0	0	3	1	96	0	0	26	0	0	34	115	65	143	14	14	0	0	0	296	25	1	21	0	0	157	21	0	5	50	27	2	2	2	10	8	35	30	0	44	15	0	0	0	0	0	162	0	0	0	22	0	0	0	0	0	0	0	0	1	0	0	2	41	0	0	0	0	0	0	0	0	1	0	0	4	0	20	24	0	0	0	0	0	0	76	0	0	0	0	3	2259	0	3	21	135	455	41	23	253	39	18	28	1	0	1	0	0	0	11	0	0	0	249	0	28	3	1	0	1	0	4	0	0	0	3	44	0	0	0	0	0	0	0	0	73	50	10	446	205	0	0	0	0	0	231	0	0	0	0	57	163	0	1021	492	0	0	340	0	33	25	44	7	65	0	0	10	0	0	1	0	0	0	1	2	3	0	0	0	0	0	1	358	5	28	1	0	0	0	0	3	0	2	0	0	3	1	0	1	69	0	0	157	0	0	0	0	375	0	0	0	2	7	0	0	0	0	0	0	0	0	0	0	68	0	83	7	0	0	0	0	0	15	170	22	37	0	0	0	14	0	1	0	0	0	0	0	128	10	142	0	0	0	1	241	169	1	61	34	462	2159	447	915	736	204	17	266	205	0	0	1	6	1	0	18	0	2	0	0	0	0	0	0	0	0	0	0	7	1	0	2	0	6	0	0	0	0	0	0	0	2	1	3	0	61	43	2	247	75	20	38	0	0	0	2	3	0	0	0	0	0	0	0	3	61	0	0	1	0	0	0	0	0	0	0	0	0	0	12	0	0	25	0	24	0	0	2	0	0	1013	29	82	0	0	0	0	0	8	0	0	0	0	0	0	12	0	73	100	0	0	0	0	0	0	0	0	0	0	0	0	0	4	3	0	0	1	0	0	0	0	0	2	13	106	0	6	0	0	0	0	0	13	0	1	135	0	2	3	0	0	0	0	0	0	0	11	13	18	0	5	0	0	0	1	0	3	0	0	0	0	0	0	0	0	0	0	0	0	0	183	101	27	0	108	913	87	0	0	36	5	5	227	0	14	12	10	2	76	17	90	10	29	0	0	0	0	204	453	85	14	0	0	1	134	21	2	0	14	0	0	0	0	0	0	11	856	3	23	0	26	114	1	0	7	0	0	0	0	0	0	0	5	0	0	0	0	0	0	0	0	1	0	0	0	0	0	0	1	72	35	658	507	40	59	1	0	1	4	1	0	0	0	0	0	0	24	0	0	39	57	54	302	17	14	25	15	0	42	1	12	29	1	0	41	5	58	93	112	9	137	0	12	0	1	293	22	28	33	4	17	49	0	0	0	0	0	16	1	1	831	1	1	0	0	0	0	0	0	687	3	17	39	50	2	9	48	21	6	9	1	5	0	0	21	16	0	0	5	1	1002	12	9	22	18	1	200	4	39	161	0	2	0	0	0	0	0	0	0	0	0	0	0	0	0	0	7	0	0	12	23	49	0	0	0	14	230	0	4	2	10	0	0	0	0	0	0	10	0	1	0	0	2	0	0	1	0	0	0	0	4	4	91	3	22	44	1	26	0	0	0	0	0	0	0	0	0	0	0	0	0	0	0	100	832	6	0	4	0	8	0	0	0	24	12	0	11	0	0	0	133	7	0	5	57	1	4	29	0	1	1	18	8	0	0	12	88	0	0	18	15	5	13	101	7	7	0	0	51	66	31	0	9	1	28	57	22	32	13	0	62	0	57	44	46	63	32	172	1	478	36	4	301	1	28	59	56	7	245	10	302	0	182	150	40	1	35	44	708	29	0	28	2	10	3	148	9	8	0	12	20	7	34	0	1	2	24	32	0	0	0	60	17	12	51	113	13	0	35	37	9	0	3	11	0	1	0	0	0	24	41	18	33	0	28	0	2	1	0	6	0	0	9	203	1	276	74	10	56	12	1	2	0	6	10	0	0	5	287	3	15	23	0	1	0	16	0	25	253	1	19	274	0	224	0	0	0	0	0	0	0	3	19	26	0	0	9	7	7	0	9	0	17	0	58	79	3	165	13	12	4	36	48	36	1	37	1	6	0	6	19	1	0	22	13	33	0	47	110	26	104	42	0	0	5	0	21	0	37	48	0	0	84	0	64	1	54	4	31	0	130	5	26	7	14	0	57	0	8	44	2531	12	0	84	0	49	77	302	4	45	41	12	68	0	1	0	0	25	9	21	203	0	3	23	21	6	13	12	22	1	4	140	1	0	1	11	0	33	8	3	0	0	215	3	0	20	13	21	6	0	49	146	25	19	4	2	0	8	1	11	7	4	4	2	14	11	2	23	28	1	210	0	2	1	0	0	9	11	1	1	26	13	7	118	0	0	0	22	0	3	240	167	62	612	1626	115	0	0	0	2	0	0	0	0	0	1	0	0	0	326	6	31	21	0	0	0	0	0	0	0	0	0	0	0	175	0	1	0	0	0	0	0	3	0	0	0	0	0	0	0	0	0	0	0	0	0	0	1	0	0	0	0	0	0	0	2	32	3	0	0	1	0	3	0	0	0	2	22	0	0	8	0	5	5	4	0	0	2	0	0	3	0	0	0	0	49	262	0	0	0	31	22	4	6	7	12	34	22	4	1	0	0	0	0	0	0	0	0	12	0	0	0	0	0	1	0	3	0	0	0	1	0	0	0	1	0	0	0	23	12	0	4	22	0	1	27	24	1	74	0	0	0	4	20	0	1	0	0	7	2	0	0	1	0	0	0	0	0	0	0	0	0	38	0	0	0	34	434	0	40	0	0	70	1	0	1	0	12	66	0	0	0	1	0	0	0	78	0	0	0	0	0	27	4	3	5	0	0	0	2	0	0	0	35	0	1456	7	93	148	66	2	0	3	1	0	46	3	0	0	197	12	819	2	0	0	127	1	0	133	174	382	5	112	1	299	1068	4	1	653	5	2	44	3	0	0	0	6	361	26	17	0	0	0	0	0	0	0	0	0	0	0	281	0	0	120	2	231	0	0	5	163	41	1	12	5	3	0	0	0	1	0	0	0	25	0	0	0	0	4	0	0	2	0	0	0	0	0	0	149	0	0	0	1	0	0	0	2	0	0	0	0	0	0	4	2	4	1	0	2	1	0	0	0	0	21	0	266	26	0	0	0	0	0	0	0	3	0	0	0	0	9	0	0	0	0	1	1	0	0	1	78	11	0	0	0	0	0	136	0	19	0	0	0	0	0	0	0	0	0	1	1	0	6	0	7	0	0	0	0	0	0	9	391	9	144	260	25	211	0	0	8	77	233	0	0	0	0	0	2	22	0	0	0	0	0	0	0	0	7	0	112	0	5	0	0	2	0	0	0	0	2	16	22	5	21	0	0	0	0	0	0	0	1	2	0	0	132	49	0	0	2	0	0	178	815	0	6	3	4	56	0	0	0	1	0	27	64	77	21	3	0	7	0	0	0	0	1	0	0	63	0	0	0	14	0	0	0	0	0	0	0	0	0	0	1	0	0	0	0	1	0	5	0	0	0	22	31	8	0	1	13	0	5	17	0	0	0	1	2	26	0	153	15	10	0	14	0	57	0	1	0	0	0	0	0	0	0	0	0	0	1	2	0	0	4	0	0	29	0	0	0	13	154	0	0	0	0	4	0	0	0	0	0	0	0	0	0	0	0	0	1	5	0	0	0	0	0	0	0	0	0	0	0	0	9	242	0	1	0	0	0	10	1	0	0	0	12	279	0	0	0	0	0	598	0	0	0	1	0	0	0	0	0	0	0	0	0	24	0	0	0	1	0	37	1	0	169	184	15	1	0	0	1	0	12	0	2	0	0	0	0	0	0	0	0	0	1	0	53	59	0	0	0	1	1	7	2	0	2	8	0	0	76	0	2	0	61	0	0	0	0	0	0	0	0	0	0	7	2	0	0	0	0	0	0	0	3	2	0	0	0	0	553	1	0	1	0	0	2	0	0	0	0	0	39	8	0	4	0	0	0	8	0	0	20	1	0	0	0	0	0	0	0	15	0	2	1	0	0	0	0	0	0	4	0	3	1	0	0	0	0	11	0	189	0	63	136	11	4	0	0	0	2	5	21	31	19	23	0	1	0	0	0	0	0	0	0	0	0	0	0	0	0	0	681	0	2	0	0	0	0	0	0	0	0	23	111	0	377	807	29	0	0	0	0	0	0	0	0	0	0	1	0	0	0	0	0	0	0	0	0	0	0	0	2	0	0	3	0	0	0	1	20	0	0	1	0	0	0	0	0	0	1	0	3	0	0	5	0	0	12	0	0	0	0	22	0	15	0	0	1	5	0	0	0	0	0	0	0	0	0	120	0	0	0	0	4	4	0	0	0	0	0	0	0	0	15	3	0	0	0	963	1	2	0	1	0	2	0	0	0	369	132	0	0	0	0	0	0	0	1	3	2	1	0	0	0	1	0	0	0	0	0	14	0	0	0	0	0	5	11	1	2	1	1	0	0	0	0	0	0	0	0	0	14	0	56	0	0	91	1	1123	44	331	0	0	0	0	0	0	1	0	63	0	1	117	0	0	1	4	0	0	0	1	0	0	0	0	0	0	0	0	0	0	0	1	0	0	1	0	0	1	0	0	0	0	0	0	0	0	6	0	0	0	0	0	0	0	0	0	0	0	0	0	0	0	0	0	0	0	0	0	0	8	0	0	0	0	0	0	0	15	0	0	0	0	0	0	2	0	0	0	0	0	0	0	1	0	0	0	1	0	0	0	0	0	0	0	56	0	0	0	0	0	0	0	0	0	0	0	0	0	0	0	0	0	0	0	1	0	0	0	0	2	0	0	0	0	0	1	1	0	0	0	0	0	0	0	0	76	29	10	0	0	0	0	0	0	0	0	0	0	0	0	0	0	0	0	0	0	0	0	0	1	0	2	4	0	0	0	0	5	0	0	0	0	0	0	0	0	1	0	0	0	0	0	0	3	0	0	0	0	0	0	0	0	3	0	0	0	0	0	0	0	0	0	0	0	0	8	0	0	0	0	0	0	1	0	0	0	0	0	0	1	0	0	0	2	0	0	0	0	0	0	0	0	0	0	0	0	0	0	0	0	0	0	0	0	0	0	0	0	0	0	0	1	0	1	0	0	0	0	0	0	0	0	0	0	0	0	0	0	0	2	0	0	0	0	0	0	2	0	0	0	0	19	5	2	0	0	1	0	0	0	0	0	0	0	0	0	0	0	0	0	0	32	0	29	0	0	1	0	0	0	3	1	204	0	0	0	0	0	1	0	0	0	0	0	0	4	11	0	0	0	0	0	0	139	0	144	6	1	0	0	5	0	0	0	0	0	204	4	0	0	0	0	0	0	0	0	0	0	0	0	0	0	0	0	0	0	0	0	1	0	0	0	0	0	0	1	0	1	1	2	31	61	0	0	0	0	0	0	0	0	0	0	21	19	0	0	0	0	753	0	0	5	0	19	122	2	1	0	5	66	2	0	12	0	0	0	0	0	0	0	0	0	0	0	1	0	0	0	0	0	0	0	0	0	0	0	0	0	0	0	3	0	0	0	0	0	4	0	0	39	4	0	2	1	0	0	1	4	0	0	0	0	0	0	0	9	0	0	0	1	0	0	0	0	0	0	0	274	0	0	0	0	0	0	0	0	0	0	0	0	0	0	0	0	0	0	0	0	0	0	0	0	0	0	0	0	0	0	0	0	0	0	0	0	50	2	1	0	0	5	1	0	18	15	0	4	0	0	0	0	2	0	0	0	1	15	0	0	0	0	0	2	6	0	0	7	0	2	0	0	44	152	7	0	0	1	0	158	0	2	0	0	0	0	5	0	0	0	0	39	0	1	8	22	0	0	0	0	0	1	0	0	13	6	0	0	0	5	0	0	0	0	0	1	0	0	0	0	1	273	266	111	0	0	87	0	0	133	41	0	4	3	146	0	0	0	0	0	1	30	0	0	2	1	21	11	0	38	0	1	1	1	18	20	0	27	548	0	0	0	0	24	462	0	0	0	0	10	13	11	0	0	543	14	12	226	0	0	0	0	0	0	0	0	0	0	0	2	1	25	0	0	0	1	4	0	3	1	28	2	0	0	0	0	14	0	0	0	0	0	0	0	1	0	0	0	2	0	0	0	4	0	1	1	0	0	0	0	54	16	10	19	22	16	78	105	25	0	0	0	0	0	5	0	0	0	0	0	0	0	0	1	7	0	0	0	0	60	0	5	0	2	0	0	0	0	1	0	0	3	330	251	8	43	35	4	84	44	0	1	0	0	0	0	0	0	0	0	0	0	1	0	0	0	2	4	0	0	0	82	7	1	53	0	55	0	0	0	0	0	0	0	5	0	0	0	0	3	0	0	0	0	0	0	0	0	0	0	0	0	0	0	0	0	0	0	2	452	0	0	0	1	0	0	0	0	0	0	0	0	0	0	0	0	0	4	0	0	0	0	0	0	0	0	0	0	0	0	0	0	0	0	0	0	0	0	0	0	0	0	0	0	0	34	0	0	188	0	0	0	0	0	0	0	0	1	0	0	0	0	0	0	0	0	0	0	15	11	0	0	0	0	0	1	0	0	0	0	0	0	0	35	0	0	0	0	0	0	0	0	0	0	0	0	1	0	0	0	0	0	0	0	0	0	0	0	0	0	0	0	2	14	58	1	0	0	0	0	3	3	0	1	0	0	0	1	0	0	0	0	0	0	0	0	0	0	0	0	0	0	0	0	0	0	2	0	8	0	2	0	0	3	0	0	4	0	0	0	0	0	0	0	0	0	0	0	0	2	0	1	0	1	0	0	0	0	2	0	2	0	0	428	742	0	0	0	0	0	0	0	0	0	0	0	5	0	0	0	0	0	5	0	0	0	0	0	0	0	1	5	2	0	0	1198	0	0	0	0	0	0	0	0	0	0	0	0	0	0	1	0	0	0	0	0	0	0	0	0	0	0	0	0	0	1	0	0	0	0	0	0	0	0	4	0	0	0	2	0	8	0	0	0	1	3	0	0	0	0	0	0	0	0	0	0	0	0	0	0	2	4	0	0	0	0	0	0	0	0	0	0	0	0	0	0	0	0	0	0	0	0	0	0	0	0	0	0	0	0	0	0	0	0	0	0	0	0	0	0	2	0	0	0	0	0	0	0	0	0	0	0	0	0	0	0	0	0	0	0	0	0	2	7	0	0	0	0	0	0	0	0	0	0	0	3	0	0	0	0	0	0	0	1	0	0	0	0	0	0	0	0	0	0	0	0	0	0	0	0	0	3	0	0	0	0	0	0	0	2	0	2	4	1	0	2	0	0	0	0	0	0	8	0	0	0	0	0	0	9287	324	0	0	0	0	0	0	0	0	0	0	0	0	0	0	0	0	6	0	0	0	0	0	0	0	0	0	0	0	0	0	0	0	0	0	0	0	0	0	0	0	0	0	0	0	1	0	0	0	0	0	0	0	0	0	0	1	1	0	0	0	0	0	0	0	0	0	0	0	34	3	20	0	78	1133	5	0	1	0	51	9	6	68	0	379	78	0	7	368	21	153	0	0	10	0	0	0	0	9	17	0	105	0	0	8	0	0	0	0	0	0	0	0	0	0	0	0	0	0	0	0	0	0	0	0	0	0	0	0	0	0	74	0	0	0	0	5	0	0	0	0	0	0	2	0	54	68	20	0	0	1	15	0	37	1	9	0	3	2	0	30	0	0	0	0	0	0	0	0	0	3	0	0	0	0	0	0	0	0	0	0	0	0	0	0	0	1	0	0	0	0	1	0	0	0	0	0	1	0	5	9	0	0	0	0	0	1	36	0	0	2	0	0	0	0	0	0	0	0	0	0	0	1	0	26	0	0	0	0	0	2	0	0	0	0	0	0	0	2	0	15	27	0	1	0	0	0	0	0	2	1	0	0	0	0	11	0	0	16	0	0	0	0	3	24	0	0	1	0	0	0	0	0	29	29	0	182	0	0	0	0	0	0	1	0	0	1	0	0	0	0	1	1	0	0	0	0	0	0	0	0	0	0	5	66	4	1	0	0	0	0	0	0	0	0	0	0	0	0	0	0	0	0	0	0	0	0	0	1	1	0	0	0	68	0	1	0	0	0	0	0	0	0	0	0	0	0	0	0	0	2	0	0	0	0	1	0	2	0	5	0	1	0	0	0	0	0	0	0	0	0	0	0	0	0	0	0	0	0	0	0	0	1	0	0	0	47	62	1	0	0	15	0	0	0	0	0	0	0	0	0	0	0	0	0	14	0	0	0	0	0	0	0	0	0	0	32	38	10	0	0	151	0	121	137	0	0	0	0	0	0	0	0	0	0	0	0	0	0	0	0	0	8699	171	13	0	0	1	0	0	2	0	0	0	0	0	0	0	0	0	0	0	0	0	0	0	0	0	0	0	0	0	0	0	0	0	0	0	0	0	0	0	3	0	0	0	0	0	0	0	0	1	0	0	0	0	109	239	77	6	31	0	0	0	0	2	1	0	0	0	0	0	0	0	1	78	31	0	51	3	885	0	6	0	97	0	10	0	0	12	258	0	239	0	0	0	0	1	74	1	0	0	19	87	3	0	4	82	79	12	128	22	1	40	37	0	3	0	144	34	0	13	0	375	27	839	4	0	1325	926	2	0	0	0	10	24	4	136	71	5	46	0	3	9	20	35	52	0	7	0	1	0	1	79	1	0	586	0	1661	10	0	97	78	6	8	63	22	0	63	40	340	272	0	0	0	0	0	0	0	0	0	0	0	0	38	57	43	1	0	4	26	0	443	11	0	25	1077	1696	175	284	1	0	0	1549	42	852	239	556	11	327	21	20	10	224	0	0	12	12	3	5	21	0	2	1	1	0	7	0	3	0	0	0	0	1	10	10	4	11	3	1	0	0	913	135	57	0	0	13	4641	4	0	0	1	1	1	1	0	1	0	181	278	0	15	17	2	11	0	1	102	118	76	19	145	1	0	3	0	1	1	0	0	2	0	1	0	0	0	0	0	1	0	0	111	60	0	284	29	41	4	0	0	0	0	0	108	0	22	53	119	28	0	0	0	0	42	35	1	0	77	85	60	0	0	0	0	11	30	194	3	0	79	185	49	1	34	20	0	102	4	10	1	7	0	7	12	18	8	39	26	0	14	0	1	1	25	20	22	20	3	1	0	0	35	3	0	0	82	10	3	19	14	553	23	101	0	0	4	17	173	2	60	12	777	0	1	0	17	0	0	166	16	35	6	127	7	368	1	0	1	0	0	3	0	0	6	5	0	0	0	0	0	139	11	0	16	134	27	0	21	24	56	32	0	2	0	0	0	2	1	15	7	0	10	35	3	4	1	25	4	0	11	37	1	25	17	34	236	0	37	4	0	29	9	50	11	13	12	0	5	27	9	40	15	11	162	26	0	0	0	0	1	0	19	45	0	0	0	26	20	3	8	115	13	0	0	0	1136	82	117	220	0	1	0	0	16	0	0	0	2	0	139	0	6	6	69	20	21	0	0	20	3	5	2	100	483	15	0	0	0	0	67	6	7	3	1	1	8	196	315	0	0	0	252	2	0	0	0	1	99	9	34	57	0	11	76	221	81	119	9	665	105	137	12	108	162	12	0	0	0	12	2	364	0	1	0	0	0	2000	0	8	13	15	130	0	2	0	99	2	85	0	57	27	148	1	43	176	50	20	86	410	27	22	19	8	158	0	0	0	0	0	11	4	862	62	0	407	73	528	0	12	0	71	0	37	41	14	42	49	0	1483	1	0	0	0	0	0	0	0	32	0	17	0	52	0	0	0	0	0	0	0	0	0	32	0	1613	0	126	16	0	0	0	0	0	21	0	0	0	79	0	0	43	0	0	6	5	0	0	0	0	0	4	0	1	343	2	25	15	11	1	20	0	0	4	6	0	6	15	79	246	0	0	0	9	2	126	0	0	87	1	2361	3	8	27	1	5	1110	4	99	0	0	0	7	1	2	30	16	6	83	7	25	33	10	0	0	3	0	150	0	1	20	20	28	189	0	1336	22	96	7	5	42	43	2	0	0	3	15	2083	1	26	54	80	121	33	0	25	34	0	7	7	3	29	20	0	0	77	16	1	0	0	0	10	63	0	14	5	18	1	28	15	1	0	0	0	30	0	0	28	23	1	8	18	2	144	0	0	330	1	5	59	14	91	3	0	0	2	1	8	0	0	0	2	0	5	130	7	0	0	0	1	0	1	15	21	2	0	11	1	139	0	14	0	0	0	2	1	291	925	16	52	14	6	41	15	54	35	40	3	0	8	286	26	24	4	0	0	0	0	3	8	2	1	1	6	10	0	1	91	39	0	0	26	0	13	0	21	1	22	7	22	5	3	120	8	6	18	129	1	56	2	44	46	30	3	2	11	0	0	0	0	157	1	1161	235	113	0	0	5	0	2	184	0	27	0	12	0	10	68	0	5	3	243	12	27	0	2	398	553	23	74	36	86	25	8	5	4	4	5	71	0	0	0	0	0	0	0	0	0	0	0	0	0	0	335	0	0	0	0	0	0	0	7	0	5	0	2	4	1	4	93	168	11	9	0	141	7	19	255	1	0	0	6	18	66	23	30	0	39	1	0	0	0	9	2	13	2	2	0	1	0	0	3	124	66	11	0	9	0	13	0	188	1	26	33	0	0	0	0	0	0	1031	3	2	27	1	0	1	10	1	21	3	0	7	9	0	0	0	6	10	10	37	299	110	0	0	75	6	1	3	3	4	69	24	2	123	90	43	3	1	17	4	2	44	16	45	0	168	2	1	15	1	1282	660	23	49	1773	926	57	28	18	71	212	2	83	0	95	92	101	10	146	20	15	56	48	0	1	85	27	20	15	1	0	15	31	47	17	3	12	0	1	20	73	47	89	34	654	13	27	20	0	0	30	39	0	22	0	23	18	96	6	0	17	9	680	9	0	0	0	0	1	0	0	43	23	31	29	0	64	6	4	0	0	0	0	8	9	4	0	15	13	4	28	9	23	0	0	0	0	0	5	0	2	0	2	0	45	20	12	0	0	0	14	0	0	0	0	0	0	309	0	0	65	20	0	2	0	102	0	0	0	6	0	4	1	155	1	0	8	10	37	7	51	122	1	51	0	2	2	0	28	0	12	23	1	41	0	12	0	11	207	66	1	67	7	8	9	0	0	0	0	2	0	20	15	3	5	43	0	9	47	15	29	1	117	0	0	0	25	579	0	0	0	0	39	7	3	15	0	0	0	0	0	0	12	0	0	1	5	0	0	2	0	4	0	13	0	36	10	2	0	0	0	1	2	4	6	0	0	0	0	0	1	0	157	13	0	0	20	8	139	0	93	3	0	5	5	171	10	39	2	0	0	3	17	0	0	1	92	0	0	0	7	10	30	3	50	1	0	0	16	9	1	5	0	51	107	3	2	0	8	0	0	0	13	19	12	2	9	1	0	30	3	3	0	68	95	7	18	1	27	6	32	0	8	0	0	9	12	38	53	0	8	0	0	37	79	14	0	385	27	4	0	52	0	8	92	44	13	5	10	10	0	0	2	1	0	0	31	0	10	3	1068	0	4	112	0	0	1	3	178	2	22	0	0	49	9	14	7	1	30	0	0	0	0	0	5	0	0	0	0	1	26	37	28	9	60	20	3	6	8	20	49	90	4	198	9	0	0	184	84	77	32	37	1033	2	85	0	14	2	38	4	267	49	44	12	15	44	2	0	1	16	8	62	48	42	0	15	10	0	16	4	11	21	37	38	0	38	29	18	30	66	3	0	0	0	0	0	0	49	0	0	25	27	41	30	16	31	93	3	0	79	0	13	4	17	30	573	14	0	37	0	7	66	1	66	1	48	0	0	0	27	39	2	0	8	1	51	79	0	551	34	4	1	0	0	0	26	7	1	90	0	17	50	68	9	0	0	9	95	9	1	12	0	0	0	0	1	0	18	0	0	0	2	6	5	4	50	6	2	21	0	0	0	0	0	0	8	0	0	4	48	0	2	102	34	1	0	21	4	347	1	26	2	0	0	5	59	5	9	0	0	0	8	3	5	13	132	23	0	37	4	42	3	36	64	0	0	0	0	0	1	0	3	81	13	41	112	0	89	8	230	0	0	0	18	0	1113	32	332	3	1162	0	0	0	1	1	3	18	3	585934	0	0	0	0	0	0	4	0	0	0	0	38	1	0	114	5	1	7	8	106	2	3	0	3	0	25	0	0	0	9	4	41	5	5	0	1	0	58	0	1	21	23	18	15	87	98	0	142	0	42	25	17	3	133	53	6	3	5	0	57	9	112	95	51	111	3	0	37	0	0	28	0	0	0	0	15	1	0	0	0	1	1	1	0	6	4	146	12	1	0	8	21	0	5	50	1	199	3	22	8	31	17	0	0	2	0	2	137	80	0	24	0	14	31	72	42	217	54	0	0	1	1	7	0	1	0	4	0	0	0	0	1	0	1	0	14	1	30	0	96	0	93	16	1	0	0	0	3	7	1	22	4	14	23	155	0	4	7	19	40	36	156	2	26	21	4	0	18	26	52	0	39	28	13	4	79	48	1	0	0	0	0	0	0	0	39	2	0	0	0	0	0	0	0	3	31	35	295	1	0	18	6	212	6	0	149	0	0	0	0	0	0	0	0	5	141	4	50	0	0	52	14	2	0	42	15	19	73	0	10	6	11	67	0	0	17	0	0	0	0	0	0	0	0	1	43	0	0	11	15	0	0	0	0	43	13	107	163	0	22	13	36	0	1	0	0	0	2	2	0	266	0	0	9	0	8	4	0	0	5	1	1	27	8	9	10	0	0	0	2	3	4	14	0	0	0	14	235	23	95	13	3	0	24	12	10	24	2	26	28	33	76	0	0	4	6	36	3	59	36	1	8	0	0	0	33	0	0	0	1	284	0	0	0	0	0	0	9	0	0	5	0	0	0	1	9	1	0	7	0	0	1	0	0	0	0	0	162	8	9	1161	58	4	170	0	0	1	47	23	58	0	0	0	0	1	0	0	4	8	1	19	25	26	57	63	30	1	5	22	93	0	2	42	72	11	0	0	34	64	11	29	1	22	4	14	4	15	9	55	6	2	67	16	0	11	0	0	0	38	57	0	13	22	1	0	13	8	35	0	52	45	19	9	39	21	0	0	5	17	30	112	2	6	173	21	46	3	196	468	10	0	54	0	12	36	518	0	1	0	0	1	0	0	0	0	2	0	0	3	0	6	32	16	50	0	0	0	0	0	0	4	0	0	2	23	335	3	0	12	1	15	0	0	0	2	2	0	0	53	0	15	6	245	6	37	20	9	15	17	0	0	257	0	6	39	0	8	4	8	14	0	9	0	0	8	0	0	0	1	0	0	3	0	123	140	24	659	0	0	1	0	0	0	0	0	1	0	3	6	30	11	0	0	0	0	0	0	0	49	4	15	0	46	57	1	0	3	16	33	0	1	65	16	1091	0	0	0	10	0	141	124	2	4	10	0	6	345	32	57	2	2	4	27	33	25	53	0	357	11	7	24	27	8	206	48	33	0	0	0	1	0	428	1	15	1	0	1	0	0	1	1	0	2	104	0	0	0	0	341	1	184	68	107	15	122	10	161	7	4	63	28	58	53	52	10	54	51	0	65	3	0	0	0	12	17	2	1	8	40	0	36	28	66	1	1	241	4	16	1	0	353	58	0	0	0	187	12	105	4	0	20	0	1	26	15	0	18	11	1	43	47	21	29	2	25	39	0	1	23	34	10	0	26	1	352	74	1	56	631	313	16	20	20	22	1	0	21	5	0	229	11	69	0	120	18	0	72	65	0	0	0	16	79	103	10	5926	33	785	233	618	0	71	0	127	0	12	0	0	14	0	0	0	0	0	0	5	0	0	2	0	0	0	0	0	5	33	63	309	1	0	13	1	26	18	1	6	9	0	41	71	2	46	0	67	41	36	2	0	83	2	0	1	3	73	19	2	1	30	3	25	174	33	0	98	2	0	30	105	14	69	3	42	23	3	9	0	0	6	0	13	14	0	10	304	2	0	61	0	20	1	0	65	0	46	0	21	0	24	4	0	1	21	33	21	14	126	0	0	1	0	0	0	20	0	1	0	0	75	0	27	434	0	7	25	7	36	16	16	1791	73	0	0	0	33	240	0	0	1	2	0	145	0	0	4	1	33	69	2	0	0	0	0	0	0	10	0	6	0	7	25	65	18	211	58	0	0	2	0	0	3	0	0	0	0	0	24	2	0	28	57	22	5	34	0	4	290	0	155	0	11	31	39	89	0	0	143	10	12	93	13	7	3	0	1	219	0	9	0	2	0	0	38	0	26	0	0	0	3	440	1	4	5	2	22	15	71	8	0	0	20	123	3	75	24	146	0	0	23	22	0	0	0	0	0	0	0	10	166	0	0	39	7	0	0	347	130	0	2	43	2	1	1	198	0	0	0	0	0	0	3	0	17	11	4	54	54	0	16	18	23	0	5	4	36	54	13	22	0	0	0	0	6	5	4	17	33	1	7	0	15	33	51	0	0	9	0	33	52	37	0	0	99	2	95	63	14	0	0	0	21	13	6	57	7	9	43	0	0	0	112	17	0	0	0	0	498	0	7	0	0	22	91	50	0	40	0	0	13	7	14	2	28	14	9	12	52	7	8	1	2	2	0	43	2	3	13	2	320	4	18	0	0	1	0	40	0	0	31	225	0	25	73	15	0	0	153	11	3	122	5	0	0	0	0	0	5	56	5	14	1	0	0	0	0	0	1	0	0	0	8	0	7	0	0	55	18	10	204	53	8	2	42	50	96	15	9	0	0	0	1	0	0	7	0	6	1	144	2	135	0	107	12	0	0	0	0	5	5	318	46	9	16	232	66	19	0	2	26	2	6	75	0	0	0	57	84	0	0	13	41	0	16	30	1	0	1	1	10	0	14	4	64	121	11	5	3	16	0	26	95	38	6	49	0	4	0	0	1289	0	103	0	81	0	15	1	0	0	3	123	9	2	1	0	0	84	0	39	8	14	0	12	30	355	0	5	128	0	1	6	1	0	62	0	1	2	7	1	4	0	1	2	0	5	3	0	0	0	1	0	0	1	0	0	13	11	23	0	0	0	0	21	0	0	0	3	0	141	0	0	76	4	0	5	0	0	0	32	228	0	0	1	145	0	34	9	16	96	5	6	16	0	0	14	0	72	13	18	0	0	0	1	83	23	0	17	19	69	1	6	26	29	0	74	9	116	26	0	0	0	0	6	45	0	0	0	0	0	0	22	49	42	1111	4	39	88	111	0	0	0	10	1739	2	29	34	8	1	0	0	0	68	822	9	1	4	0	0	0	0	0	0	4	3	8	808	13	0	21	0	0	0	3	27	0	257	1	0	0	0	0	0	0	0	0	0	136	0	0	69	63	0	0	0	60	8	1	0	0	23	45	1	14	94	21	41	9	0	0	3	112	19	22	1	2	0	1	0	0	23	16	0	0	0	4	18	36	7	0	0	0	0	123	0	3	0	0	0	0	0	36	8	328	39	107	181	8	1	0	0	0	45	0	0	0	0	0	0	0	0	0	0	0	17	108	2	0	0	0	0	77	2	3	3	0	2	20	90	1	18	20	2	27	5	80	81	3	2	0	0	11	15	4	5	7	3	21	8	59	0	0	0	33	0	0	0	0	0	0	4	2	33	13	0	2
"SAMN10862052"	18	0	0	0	0	0	0	0	0	0	22	80	987	198	38	2	0	2	0	0	0	0	0	11	1	30	171	6	138	15	11	73	0	3	48	0	1894	13	16	15	11	3	254	35	115	1	5	0	0	0	8	3	18	0	0	94	1455	93	68	24	0	0	0	67	4	5	3	0	0	30	13	0	142	24	38	0	0	4	8	11	1	0	8	1	22	0	0	0	0	0	0	0	0	0	0	105	0	15	1	196	13	2	81	5	1	222	0	8	0	0	10	2	45	2	12	0	0	44	7	0	7	178	4	4	3	2	1	0	0	3	34	107	1	1	0	1	0	34	5	72	39	85	118	1	80	22	13	13	0	8	17	25	0	26	11	13	2	28	9	48	7	20	16	1	116	99	17	14	7	49	136	1	31	426	569	17	1	2	56	0	3	26	15	1	0	0	0	55	6	1	24	0	1	75	20	72	74	3	122	141	134	200	152	17	22	2	2	0	2	40	0	0	10	40	28	24	3	12	19	701	5	4	5	266	31	0	128	15	1	111	4	3	0	521	5	5	130	0	4	0	0	2	0	0	1	82	16	4	7	4	143	4	5	0	2	2	81	28	1218	0	1	0	1	0	0	0	0	1	5	0	0	0	1	0	4	94	1	0	0	0	1	0	0	0	0	3	211	0	27	0	0	0	1	0	32	106	0	0	1	170	107	17	2	159	0	37	1367	0	4	0	6	0	0	509	0	25	63	55	20533	0	16	194	3	138	37	0	0	0	7	0	0	28	1	4	0	0	0	0	0	0	0	451	22	13	10	27	68	1294	210	49	3	31	0	43	54	70	203	22	1	3799	249	1	0	0	11	0	81	69	54	0	0	0	0	0	0	0	1	186	0	0	19	67	1	0	0	0	4	618	33	1170	1173	1	1	1	116	0	115	1	51	0	0	1	4	13	12	534	0	4	0	0	5	14	75	0	6327	0	0	1438	0	0	0	40	0	68	16	67	10	69	0	0	45	74	79	40	36	16	18	20	7	107	0	21	252	155	30	4	0	2	4	1	60	23	0	17	53	74	0	1	0	0	1	6	7	7	121	30	15	18	0	0	2	18	6	2	0	7	0	60	0	14	11	2	3	944	3	82	0	1	523	3	42	0	0	1	0	0	30	3	11	50	94	10	28	0	300	0	511	3	0	16	1000	0	3	10	25	13	4	2	28	9	33	26	0	0	6	7	14	2	0	58	109	131	91	189	16	1	1	0	17	0	0	49	114	20	119	8	82	48	435	85	50	29	2	5	13	43	93	65	8	0	643	20	37	50	2	14	134	0	46	3	108	0	16	0	161	125	16	0	0	1	189	6	6	16	0	65	41	16	257	126	11	4	0	5	24	0	2	14	7	22	128	10	145	0	16	13	44	88	8	39	78	7	5	60	226	0	29	0	18	21	405	25	68	6	168	0	77	75	0	0	39	212	54	2	0	4	28	19	21	43	21	3	107	0	0	0	0	26	23	111	2	56	17	95	22	77	130	0	9	6	1	11	48	14	0	18	340	0	0	0	0	0	0	0	0	31	7	0	0	0	0	63	19	12	3	65	71	0	60	164	1	0	28	128	146	0	96	184	36	10	2	0	1	13	28	0	0	17	80	146	3	0	0	76	0	49	34	125	30	91	0	84	0	31	41	0	0	0	0	0	8	183	91	0	362	34	24	12	0	0	0	0	0	0	185	1	28	0	8	158	33	55	42	0	0	0	0	19	15	3	335	0	2	44	44	0	10	0	3	318	30	46	5	1	4	0	16	39	1	350	146	26	5	0	0	0	1	2	0	0	0	3	18	3	0	34	421	0	9	9	26	0	20	0	0	0	32	0	1	11	0	14	3	0	0	27	11	10	0	148	260	1	218	1	0	0	0	0	0	0	0	0	5	0	0	0	2	0	0	0	0	1	0	0	0	0	1	0	1	0	0	0	0	0	0	3	0	0	0	0	1	131	6	143	23	66	20	7	18	0	0	31	0	225	0	9	0	17	110	8	40	74	17	39	15	44	16	48	67	6	62	51	36	126	1125	0	33	8	20	17	4	120	34	25	9	13	43	0	1	0	577	126	271	31	26	0	4	15	11	33	108	48	63	8	65	20	72	32	37	438	29	11	0	19	4	45	10	29	0	114	0	4	0	0	0	0	48	38	10	0	80	246	0	13	51	0	69	2	24	0	448	0	0	5	225	2	0	112	4	0	1	67	47	0	0	0	49	9	0	16	28	264	14	56	0	10	18	116	150	31	78	11	26	2	0	0	56	0	26	0	0	44	24	5	10	12	75	1	2	22	11	3	40	255	26	256	2	0	0	0	42	7	58	69	0	0	342	231	157	48	9	126	400	128	57	9	0	257	16	72	92	1070	0	5	0	3	50	11	6	2084	0	0	4	10	8	1	116	104	35	40	0	1	105	14	14	53	32	23	29	0	0	10	0	0	0	0	146	100	0	0	0	0	150	46	0	47	89	53	1	0	6	198	1	0	1	3	4	11	198	0	354	70	24	9	0	0	0	0	3	0	18	94	0	29	5	0	0	1	0	2601	71	34	0	5	19	23	51	21	36	68	3	0	0	0	0	0	24	3	19	3	12	365	11	2	5	15	3	0	76	45	355	0	0	0	0	32	0	102	0	0	0	103	3	77	44	38	38	21	15	13	17	145	77	128	2	0	9	4	3	1	0	63	1165	79	19	74	10	23	0	99	0	0	54	0	1	0	387	1	0	39	0	3	5	125	0	6	0	4	0	43	0	0	21	559	29	631	16	2	2	13	0	9	0	23	1	18	2	68	0	14	16	0	35	13	3	0	0	4	2	0	0	8	383	0	25	5	0	315	246	23	19	3	1	0	15	10	4	9	15	1	4	13	0	70	36	0	0	1	9	0	36	1	6	10	154	2	1	1	6	4	0	0	0	70	11	50	63	47	2	0	0	6	0	3	0	19	112	0	56	634	0	0	54	0	101	63	18	7	1	15	200	404	0	7	4	20	1	39	1	0	4	1	453	0	41	305	6	83	1	52	41	5	141	11	0	0	0	148	16	20	18	42	3	0	6	0	45	2616	25	74	71	8	0	26	148	0	99	183	20	137	70	29	45	9	20	118	19	38	0	0	0	0	109	154	17	0	0	11	57	18	1	16	7	0	620	0	0	77	14	9	481	2	67	4	12	64	23	1	0	0	0	30	6	8	0	0	83	0	0	2	0	0	125	38	43	0	0	0	0	12	0	0	0	0	1	25	3	0	0	0	0	0	0	261	97	25	14	2	104	5	2	7	0	2	79	226	0	0	240	0	0	184	0	58	0	0	0	1	0	87	32	2	0	0	0	0	0	2	432	136	37	0	14	82	22	594	0	0	1	0	65	46	591	8	9	0	1	1	32	18	18	3	21	17	4	1	0	0	0	12	6	0	1946	7	219	451	0	0	0	3	27	0	1259	18	30	110	63	58	111	11	2	56	79	8	0	0	2	1	1	4	2	181	44	68	14	45	61	124	0	169	266	32	64	40	28	104	0	1	31	437	12	1	139	101	1	871	363	20	6	186	33	63	22	160	23	11	98	37	12	0	11	3	19	26	71	6	100	0	129	83	0	162	1	9	63	193	288	279	1	126	1	551	3	77	222	263	29	39	11	3	0	0	0	0	0	0	0	0	0	1	2	1	83	0	56	15	38	23	322	20	0	21	172	0	0	0	10	0	2	0	1	1	0	0	0	0	0	28	0	2	43	88	31	57	153	0	0	1	0	6	1	534	5	1	1164	3	306	0	0	0	0	0	65	0	605	5	29	0	20	4	3	11	3	9	71	25	4	1	169	12	1	0	20	2	31	19	32	4	510	12	0	314	390	0	5	13	0	228	0	0	0	0	2	22	149	4	0	0	4	54	5	7	0	39	0	0	0	0	0	37	1	1	4	0	88	4	1	0	43	0	13	23	1787	7	368	15	9	112	5	5	3	72	10	10	167	0	0	200	3	6	2	7	77	5	0	0	30	25	0	85	9	31	0	3	4	25	4	0	1	0	0	0	19	0	77	12	16	73	50	145	600	0	24	2	1	10	0	3	51	0	1	0	0	0	0	19	0	39	46	125	0	0	0	192	49	45	2	21	195	0	12	64	0	0	0	126	106	0	10	0	11	38	1	1	132	104	27	55	44	9	14	762	59	170	156	10	0	0	0	0	27	73	24	0	0	15	338	14	21	239	3	2	4	8	0	1	0	0	45	18	463	1	1	0	119	0	0	0	0	167	67	4	0	0	198	0	12	30	5	6	6	18	2	5	27	52	4	7	0	54	0	0	0	0	309	13	0	2	88	0	10	10	0	97	3	6	122	0	0	1285	5	12	0	0	0	0	6	0	6	7	0	31	0	884	0	0	1	207	4	33	13	0	0	0	0	0	0	0	0	0	0	0	0	0	0	0	10	1	0	12	1	413	29	5	64	181	0	6	85	0	57	268	147	7	24	0	0	0	0	0	0	0	0	0	0	0	0	121	0	0	0	25	41	0	2	7	0	0	83	424	0	0	0	0	0	0	0	0	0	0	0	0	1	21	0	358	0	206	2	232	0	2	6	0	0	0	0	0	0	20	5	17	0	0	14	10	139	2	24	0	5	54	89	39	12	127	89	61	16	3	0	104	10	10	2	37	416	0	126	0	62	15	58	5	41	33	1	65	0	94	3	3	0	0	18	15	89	36	2	0	0	19	1	3	28	0	0	11	95	203	519	4	0	1043	0	0	0	31	4	2	260	0	0	0	0	0	0	97	0	317	0	481	12	0	1	46	20	27	0	105	0	0	0	0	2	2	75	0	0	34	76	131	0	0	16	1	35	32	0	0	0	0	4	1	0	0	0	70	9	0	0	0	0	4	0	253	1	0	3	0	25	0	0	25	0	4	0	89	26	3	0	14	56	0	16	23	3	46	16	18	3	0	1	35	9	48	137	10	1	0	121	8	2	2	38	100	160	42	30	8	43	17	2	55	0	0	12	0	0	2	41	117	13	0	6	0	34	216	90	1860	17	0	0	2	206	73	47	15	173	17	0	6	104	119	10	0	83	31	17	147	0	0	0	0	1	0	3	22	4	22	12	27	23	2	22	0	1	0	16	5	1	0	6	26	8	40	6	75	0	1	0	10	0	0	0	23	715	0	27	17	2	3	49	1537	21	11	20	1	48	7	5	9	0	0	0	1197	7	5	11	0	0	0	0	4	0	0	0	68	53	4	24	33	1244	4	48	1	51	3	4	11	56	9	2	21	14	0	0	126	10	22	0	0	26	0	0	0	0	47	0	19	9	8	416	0	0	137	50	17	2	2	0	58	8	0	141	394	102	38	4	80	0	56	86	21	5	3	7	12	323	1	1	0	0	64	27	7	54	0	0	84	29	5	14	17	310	0	0	0	254	81	227	3	41	2	1	0	0	4	56	13	13	56	174	105	0	190	8	0	16912	0	59	8	0	0	1	271	0	0	0	1	0	0	13	0	24	3	66	8	0	31	11	0	0	15	190	1	1	41	12	6	3	12	0	0	19	7	182	0	0	0	0	0	0	0	0	0	0	4	0	23	38	0	1	56	8	0	26	27	16	1	0	0	0	11	0	0	0	99	42	115	1565	96	18	105	27	6	0	0	2	0	0	0	1	0	0	0	0	10	0	0	0	0	0	0	0	41	113	0	0	0	0	90	18	0	0	0	0	1	9	34	0	25	44	291	26	5	17	11	17	0	0	20	0	10	63	2	14	29	2	4	11	2	52	0	57	7	1160	0	0	0	0	0	0	1	1	47	0	12	99	20	0	3	4	33	0	1	157	9	20	6	2	67	5	0	0	41	39	0	6	0	11	7	589	1	4	0	0	0	175	0	150	1	0	0	9	0	14	8	65	0	3	9	18	2248	0	4	0	0	8	0	1	14	35	20	0	0	0	2	14	46	60	57	0	0	0	37	182	3	0	0	1	85	24	0	0	55	8	20	54	2	1	21	1	11	43	2	0	0	13	5	1033	2	1	964	87	1	0	7	6	33	84	24	26	1	0	62	755	3	4	85	0	59	45	7	10	22	28	5	0	0	0	0	0	17	31	626	29	13	11	0	155	843	12	31	10	17	24	175	19	68	45	3	50	1	0	0	57	61	35	11	161	6	29	18	22	45	4	1	389	35	49	10	92	9	30	107	23	29	8	29	32	1	79	1	212	0	0	45	4	13	91	0	2	0	20	327	0	252	136	0	6	29	56	16	225	27	64	120	11	295	52	0	50	72	0	2	87	98	25	0	0	0	16	222	0	0	68	92	28	504	0	70	77	0	2	14	70	0	32	21	33	0	0	0	1124	0	3	31	48	9	210	0	76	0	0	0	49	148	59	1	4	0	0	4	23	15	28	0	0	14	20	4	0	0	26	20	0	5	49	17	46	60	10	0	28	0	8	1611	25	5	23	0	57	50	13	39	0	17	2	46	11	67	2	0	29	0	2	0	3	4	0	105	23	0	0	23	8	3	37	3	0	0	30	6	0	0	549	26	996	0	20	2	29	11	68	0	88	255	0	2	6	8	106	72	14	580	0	3	901	3	1	21	311	0	60	6	6	7	24	31	179	81	16	3	0	5	322	2	70	0	34	0	92	26	1	13	11	24	59	105	0	0	0	48	41	54	27	16	1	0	27	38	3	211	31	10	11	792	17	0	6	2752	0	44	0	30	0	2	20	4	4	10	0	1	31	0	3	2	23	82	90	29	164	1156	15	17	0	123	0	0	41	0	151	0	0	0	4	52	0	0	0	15	0	0	0	2	15	18	1	0	0	0	2	0	2	26	19	60	105	16	10	25	0	118	31	741	225	45	197	29	0	218	1	0	8	0	39	0	0	1	3	0	0	3	28	0	107	0	88	2	0	11	654	72	15	0	0	0	0	4	0	0	1	103	4	129	11	0	83	0	118	10	0	1	14	4	0	20	0	774	0	0	41	69	0	0	193	0	24	62	0	0	366	9	36	16	0	28	2	1	0	20	20	3	1	164	0	40	1	0	0	17	20	0	0	0	0	4	12	6	0	0	0	138	5	0	108	0	0	365	0	1	0	0	38	0	20	6	27	324	0	0	0	2	10	1476	2	3	0	0	19	0	0	0	0	6	24	0	0	174	8	88	2	69	30	4	5	9	15	369	0	66	26	22	28	209	63	7	0	1	0	0	238	0	216	166	0	0	0	0	0	0	1	2	14	90	0	15	0	17	0	0	3	0	0	9	55	644	1	0	0	0	1	14	50	4	0	36	0	56	0	0	0	59	3	516	30	1077	0	4	154	23	14	24	0	0	26	27	0	0	0	21	126	2585	0	2	16	0	9	0	127	68	0	28	99	0	0	278	16	9	11	0	0	1	15	38	10	193	0	21	84	173	2	4	34	8	59	0	3	548	44	0	0	3	4	98	7	105	0	4	1	16	69	104	2473	4	9	45	0	48	8	70	13	24	20	10	8	13	56	89	0	5	0	23	85	11	6	7	243	76	5	67	12	29	72	75	12	0	12	10	58	6	38	55	1	90	0	1	4	11	0	1	10	0	0	364	11	0	0	98	0	0	1	0	56	1	66	0	16	1	109	0	2	0	5	137	2	186	1	13	0	0	0	24	0	23	856	58	3	62	1	0	0	12	139	7	23	0	4	3	2	9	25	74	0	218	0	0	19	34	3	0	64	12	0	0	0	0	2	0	1	67	11	236	47	2	646	6	114	0	0	36	37	19	1	95	112	0	5	0	32	0	0	59	22	176	174	58	0	0	1	0	18	27	3	1	180	0	0	1	66	469	16	0	0	0	0	8	10	31	15	0	284	8	416	0	0	13	250	0	23	37	68	42	5	0	0	0	0	0	25	657	56	0	0	0	0	0	0	0	15	124	0	3	16	0	0	0	0	17	30	7	6	0	0	0	49	0	0	0	0	0	0	0	4	21	0	173	9	379	0	13	0	0	54	0	0	0	0	0	0	0	0	0	0	31	0	5	23	14	16	9	8	0	0	0	0	0	0	0	0	0	0	0	193	21	29	6	205	8	8	0	23	20	0	6	18	20	6	0	50	31	1	0	29	0	0	0	92	85	40	31	8	21	48	22	19	9	4365	0	651	15	275	0	20	0	0	0	0	38	13	0	14	114	2	49	0	22	12	11	16	9	161	196	0	23	8	0	14	0	77	0	75	2	229	29	0	22	13	0	51	0	36	15	0	20	87	0	483	7	12	15	0	0	0	6	0	1	0	1	25	452	35	5	18	517	59	11	0	132	14	13	35	370	236	1	2	0	3212	59	10	170	0	12	4	76	10	9	0	1	1	811	0	0	41	165	1	0	2	124	3	0	0	0	0	2	0	0	0	0	3	0	4	0	0	23	0	8	2	201	22	0	0	0	0	0	0	42	22	18	14	1	48	15	4	14	71	7	18	0	14	4	9	5	13	12	44	53	0	25	13	39	19	22	0	0	95	0	31	29	131	4	83	69	0	3	1	0	0	1	99	1	0	1	0	244	0	0	2	5	0	1	4	59	14	7	22	35	6	10	11	14	0	3	22	62	13	0	59	8	59	0	34	44	0	0	37	128	332	30	11	6	14	1408	1139	16	93	1	0	811	32	1	0	0	0	0	0	6	54	143	0	747	74	44	186	86	73	2	0	17	138	0	404	1	1	2	1	166	39	79	27	71	1	2	41	0	26	27	115	0	1	34	2	0	7	1	2	10	0	10	1	0	2	75	0	23667	101	0	2	0	0	1	226	23	31	205	30	17	7	16	0	114	1	1	18	98	0	0	0	1	0	1	0	0	0	2	0	16	2	0	0	1	12	0	0	2	0	492	0	0	0	399	13	18	169	0	110	328	10	44	10	0	1	85	213	53	45	404	0	130	25	113	0	0	16	441	5	9	23	0	0	0	0	17	92	29	0	0	0	15	5	3	0	0	0	0	0	40	0	491	129	0	0	7	52	19	68	0	12	7	49	8	0	41	42	0	369	5	0	14	56	0	1	60	11	0	0	1	10	0	0	4	35	84	97	0	0	0	19	219	5	2	0	12	2	7	106	28	0	1	13	31	60	734	2	0	6	1	1	0	0	0	0	26	0	1	7	2	0	732	9	0	8	4	29	0	9	19	16	9	1	0	0	20	51	370	3	0	0	110	29	10	45	5	659	0	0	0	0	0	0	0	1	1	232	0	0	0	41	0	1403	81	42	24	0	0	6	0	0	3	0	0	44	57	32	404	24	4	107	0	0	0	51	0	93	115	24	0	0	0	0	0	0	0	0	8	8	2	22	234	181	33348	50	495	15	14	180	14	62	18	1	0	96	78	32	0	148	147	0	10	15	33	78	3	95	2	52	1	35	2	0	20	12	19	8	31	27	40	2	138	64	1	72	30	28	2	3	7	22	27	0	24	429	5524	3	32	81	0	58	123	10	16	0	2959	42	0	0	0	0	0	0	0	655	0	1	0	0	0	0	8	51	50	7	359	0	13	0	314	0	487	13	11	0	0	0	0	41	52	66	11	28	55	12	11	25	192	41	4	517	0	37	68	7	1	73	0	0	208	1	20	19	0	21	18	5	0	0	0	12	0	2	0	2	32	1	0	0	0	0	4	21	237	3	14	16	46	1	1	58	266	52	6	100	8	28	36	4	106	0	126	252	31	5	12	9	0	0	41	83	9	121	49	11	142	79	11	25	127	101	65	2	1	45	2	0	46	1	0	45	4	20	0	1	79	84	26	1	2	2	13	3	1	25	2	0	11	11	0	15	8	167	8	6	12	8	31	12	11	0	0	0	347	1	4	6	66	15	98	31	32	985	0	45	0	9	11	11	1	1	218	18	34	114	4	0	16	3	0	248	0	0	34	480	107	353	3	0	0	0	0	1	0	0	468	234	23	553	9	9	11	6	2	0	1	2	0	1	0	0	0	0	0	1	0	130	23	31	2	0	0	121	1	455	0	0	6	0	1	0	29	85	104	2968	7	0	0	0	17	4	0	56	155	1153	0	0	0	0	0	0	0	0	0	86	0	1	16	4	228	0	0	0	0	0	0	5	188	0	51	1	19	1	52	3	1	0	0	0	1	27	0	1417	125	0	0	7	13	329	5	7	0	1	0	5	4	21	28	0	309	1	0	0	3	0	2	0	94	74	0	17	0	38	44	2	1	0	59	0	0	0	0	0	0	71	0	18	80	48	105	945	0	1	3	62	5	28	0	24	1	1	0	0	2	0	0	0	0	3	4	104	0	1869	13	86	0	0	8	1	0	2	76	173	22	42	8	0	0	68	0	9	21	50	5	0	27	17	10	40	0	0	0	0	29	249	0	1	13	9	67	5	324	5	0	0	0	14	17	0	0	0	0	11	0	162	63	26	256	77	1	3	0	8	0	14	2	0	33	36	110	2	76	23	19	6	8	407	20	7	0	0	9	215	161	8	39	344	9	61	35	0	25	22	29	6	43	0	1	0	3	0	320	1	21	538	25	32	7	2	1	0	1	193	22	67	1	0	5	7	4	1	495	0	0	0	59	0	34	3	1	98	0	0	0	172	102	78	2	101	69	115	29	0	0	0	0	33	46	41	12	14	3	0	0	2	3	1	0	2	160	20	22	52	22	0	2	0	2	1485	0	15	6	22	19	0	4	1	16	50	1	1087	25	21	0	7	57	44	115	5	23	97	10	0	0	0	0	50	0	0	587	0	902	0	7	3	0	14	4	517	29	0	0	11	1	683	112	46	26	21	0	0	0	1	310	1171	69	0	17	3	10	1317	0	0	1	0	1	252	139	1	0	0	0	0	282	0	0	0	0	0	0	0	104	0	0	921	0	0	1	0	7	0	0	59	24	0	32	0	0	0	92	294	0	1	0	700	41	302	0	0	57	8	13	0	0	0	0	0	0	28	1	1	2	0	251	55	367	30	2	0	0	0	140	0	3	12	525	107	0	0	0	0	1	10	68	0	0	8769	9	45	0	0	0	61	5	0	0	0	45	5	0	1	2	1216	1099	2	7	2	5	0	0	33	10	120	24	19	27	1400	28	26	36	36	99	123	2	10	74	49	44	0	0	0	0	590	19	2	6	437	10	6	110	130	85	1069	84	333	81	16	4	0	1213	0	0	0	0	0	0	115	0	0	0	0	0	0	0	3	277	129	0	1287	14	0	13	237	4	34	1	0	0	0	0	0	0	0	0	251	26	0	0	0	16	58	0	0	0	0	0	0	262	0	0	0	0	0	100	0	0	153	56	1	122	0	176	107	24	17	0	0	0	11	80	21	170	11	325	231	637	0	1	14	25	19	77	35	80	98	39	0	41	483	100	3	412	51	1	119	13	0	0	5	5	43	33	0	57	0	56	48	0	3	1	41	19	0	2	3	0	0	0	351	164	42	6	14	2	0	0	0	2	0	0	1	0	5	0	0	522	0	1	40	37	3	556	30	67	1	0	51	1	5	0	0	59	0	5	3	4	21	1	6	0	5	0	1	0	0	4	44	862	9	0	0	47	2	2	0	8	4	0	0	0	25	69	11	0	17	3	21	210	0	0	16	0	0	0	77	2	28	4	0	3	0	0	0	0	0	0	0	0	0	0	1	24	0	1	0	0	0	0	0	0	0	1	6	3	59	0	0	1	2	0	0	0	16	0	3	138	0	0	0	0	143	0	0	0	1	27	15	21	118	0	0	0	0	0	423	131	6	37	1	1	0	0	1	0	0	0	149	85	388	0	4	146	5	2	187	19	0	0	11	0	39	0	155	19	106	37	3	0	13	15	0	0	0	43	391	124	0	0	467	12	8	9	0	0	102	206	1	50	69	154	7	10	67	23	4	1	1	17	88	43	5	0	118	0	70	130	3	0	1	2	1	1	4	80	275	91	1	3	111	36	2	26	90	168	59	41	2	3	11	55	0	13	63	7	0	78	35	179	2	13	1	4	24	2	69	28	150	52	32	9	9	16	0	0	0	31	0	1	5	3	1	9	7	9	606	57	172	154	298	1	7	49	11	0	0	69	0	0	1	5	2	1	0	0	0	0	1	0	865	117	6	419	11	39	9	159	0	45	19	42	0	2	0	0	0	0	1	0	0	0	0	0	0	0	0	0	0	0	4	52	0	3	16	25	3	72	59	67	538	6	4	3	1	0	2	2	3	7	17	420	159	0	3	67	33	33	5	159	1	59	366	51	56	0	3	102	44	349	34	73	985	6	1	3	3	6	234	20	0	47	0	268	1	53	18	1	106	9	363	36	45	1	0	13	1	0	655	246	44	73	33	141	47	109	10	21	0	15	23	1	169	4	1	0	8	27	0	2	6	39	40	1	31	0	202	92	21	5	10	85	90	0	47	24	2	25	0	390	12	32	0	0	0	20	397	0	608	11	19	48	125	0	53	17	9	0	1	0	0	195	0	0	0	19	21	238	66	456	125	0	48	66	0	120	226	50	0	21	15	434	207	1	91	2	198	13	283	0	402	0	0	0	15	0	0	2	24	19	1	6	1	5	4	95	0	20	34	0	109	0	14	31	15	448	2	1	16	29	48	0	0	273	88	25	129	0	9	25	19	1	4	0	0	413	58	23	14	42	14	0	5	49	11	1	4	7	0	3	0	4	0	0	4	31	0	0	0	25	24	1	60	2	49	7	14	0	15	0	62	18	161	103	4	25	9	32	14	23	29	26	39	61	27	1	3	3032	1	22	9	10	3	0	0	0	20	8	53	4	0	4	16	8	26	1	0	0	37	0	54	0	0	0	34	112	232	22	476	27	85	14	1	6	3	1085	820	26	56	69	11	4	235	0	3	80	485	0	0	26	0	0	2	202	2	0	4	2	0	0	569	29	150	0	554	0	64	112	4	0	0	23	2	7	0	7	0	315	2	28	0	2	0	71	5	61	0	9	2	258	41	34	1353	60	14	87	11	0	1	0	0	30	0	0	0	5	0	0	4	12	189	46	161	300	9	56	2	669	16	0	0	0	2	18	31	18	33	1	0	40	0	10	14	4	0	0	1	1	937	49	0	134	17	19	4	0	229	15	21	353	44	3	10	1	14	53	11	1	0	37	71	6	17	132	0	1	1	27	15	367	0	0	3	0	141	0	6	42	3	5	18	10	0	0	3	0	23	124	209	5	0	8	251	18	344	0	90	11	27	1	28	50	56	18	487	22	0	0	0	0	0	0	2	8	38	2355	147	1	6	0	0	1	0	1	0	42	0	0	0	0	0	0	0	0	0	1	4	1	0	0	0	107	0	0	17	60	63	1	7	5	0	3	33	25	13	69	0	31	5	66	0	0	0	0	0	1	20	3	93	9	8	166	124	3	0	0	0	0	0	0	17	69	25	1	35	0	63	21	7	0	404	64	0	8	4	49	3	6	1	9	10	0	0	0	4	1	0	0	0	0	0	0	4	12	14	10	63	101	3	3	0	0	241	0	0	22	286	2	4	7	9	4	694	0	24	0	2647	19	54	108	3	0	15	47	4	0	0	235	0	2	0	0	1	0	63	375	2	3	97	0	549	79	155	183	233	0	1	883	0	21	5	1	1354	325	0	0	4	1	3	0	0	73	0	0	0	19	18	45	51	9	440	0	0	0	0	92	9	10	46	4	1	0	63	68	106	0	1	0	35	0	102	1	1	0	42	32	32	15	2	53	309	454	9	1	1	0	474	26	15	86	499	34	1	33	0	28	0	30	43	207	93	25	83	102	41	84	1	0	43	57	1	84	0	366	47	36	2	55	4	1	0	1	0	0	0	0	39	0	8	782	30	6	19	46	2	38	31	74	71	0	51	243	0	2	0	779	43	0	1	15	33	0	65	271	0	8	0	12	22	0	0	9	0	7	86	0	88	144	2	0	65	28	18	73	96	0	1	16	88	1	35	26	83	0	1	2	0	51	224	47	1	3	3	111	1	5	39	0	22	14	1	1	41	25	53	3	0	3	83	0	15	92	360	100	1	0	0	0	0	0	58	0	41	3	103	0	47	46	6	17	155	2	0	63	12	3	1	7	259	449	3	42	23	0	0	196	623	6	31	6	85	19	332	3	55	0	0	1	0	0	167	77	4	69	155	66	553	0	47	1250	12	16	124	145	23	45	1	397	118	0	30	0	0	51	4	518	112	49	0	327	36	22	0	0	0	22	5384	10	739	1	1	0	22	119	0	422	0	0	1	0	0	0	0	0	0	2	0	0	0	0	1	21	75	0	3	134	2	0	17	68	87	0	124	372	8	30	0	0	0	0	1	0	0	10	3	49	33	15	30	59	101	19	20	0	34	15	3	4	0	0	63	29	39	89	15	6	91	0	25	0	261	3	645	2	3	1	1	0	135	0	0	12	56	0	68	61	71	0	0	70	105	3	0	88	102	90	561	5	5	21	39	143	4	50	0	99	80	3	64	0	167	29	0	91	10	20	15	10	7	34	228	17	25	0	1	17	0	0	93	0	0	0	0	0	0	0	0	0	2	0	0	39	0	0	0	0	0	84	4	16	16	21	4	13	8	28	16	118	6	0	16	0	3	51	15	0	0	0	0	78	0	0	16	1	31	35	73	0	13	15	4	5	0	31	10	261	1	0	0	1	0	5262	1	1	1195	35	9	26	23	13	3370	65	73	0	0	4	0	18	0	7	53	59	8	13	21	73	17	4	0	30	0	0	127	0	379	13	0	0	64	3	2	0	1	424	10	0	37	7	0	0	241	1	110	0	0	188	135	59	44	281	31	0	0	0	0	0	0	0	26	3	190	0	17	12	1	0	6	0	0	0	69	1	6	0	7	102	0	9	30	0	215	21	168	0	0	0	0	3	3	0	2	0	1	0	53	4	23	1	73	4	32	0	1	0	0	2	3	0	0	0	0	23	0	0	0	1	4	2	62	92	188	2	0	261	7	28	2	51	179	33	2	6	20	26	626	39	21	1	66	634	2	62	10	30	6	239	70	16	42	1753	2	0	1	730	9	105	31	11	79	30	2	1	1	1	0	0	0	5	2	0	47	0	1	103	6	1	0	2	0	40	0	64	8	8	31	40	10	12	0	2	64	0	128	6	0	30	33	711	56	0	146	1536	23	127	9	23	9	18	35	0	0	198	6	805	35	18	125	7	192	40	18	42	9	0	1	0	0	2	10	1	0	8	6	0	6	2	0	3	18	21	0	123	320	92	9	53	140	392	0	118	83	11	52	132	2	1	3	20	18	74	38	0	50	209	0	68	42	0	0	17	25	22	110	60	67	70	8	38	2	1	0	1	36	1	0	23	82	28	33	12	27	56	0	30	1	0	12	29	98	7	0	6	0	51	0	37	35	14	43	2696	19	0	3	31	76	1	0	131	97	0	0	70	13	5	0	0	0	102	196	18	0	2	2	152	380	0	26	4	25	278	3	22	0	254	178	36	4	0	0	0	0	0	0	0	37	9	0	5	665	0	0	0	0	9	0	127	24	0	114	0	1	1	10	1	198	1	0	31	1	0	1	338	7	2	28	2	1	7	0	0	1	0	2	0	5	1	1	0	0	21	22	25	28	24	0	78	22	1	65	33	0	0	0	8	0	0	0	0	0	0	207	44	61	0	1	2103	31	4	56	90	18	79	11	0	9	72	27	0	234	44	1	100	1	69	0	0	0	16	6	72	18	1	0	79	1	0	79	215	0	0	79	28	0	34	32	4	32	4	70	939	65	29	41	0	101	33	65	12	0	7	10	128	35	17	7	2	5	138	0	714	0	81	0	90	0	45	0	20	107	98	11	104	28	118	85	28	1	0	45	0	0	0	17	3	102	6	14	17	5	12	134	6	24	0	0	0	0	43	1	34	221	58	16	1	1	22	810	46	12	39	9	0	0	0	1	0	0	2	0	2	31	0	32	3	9	1	0	0	0	47	0	284	144	580	218	183	159	9	279	519	824	690	1601	233	389	4	27	322	26	127	91	75	413	150	199	175	226	254	0	195	2817	6	94	0	0	0	289	331	3937	127	167	636	1361	81	194	245	0	4	46	392	488	23	93	476	0	36	0	951	63	11	0	72	0	0	0	0	0	0	0	0	4	53	51	37	0	21	14	0	61	42	257	0	0	60	1	2	73	27	142	1	1	10	4094	0	5	512	537	66	8	8	21	80	5	433	14962	55	47	3	0	0	115	0	1	0	30	38	7	267	49	0	0	0	159	1	40	3	33	26	41	0	30	0	78	158	52	22	26	0	0	0	117	52	57	14	1	17	128	316	4	20	58	12	5676	131	0	0	0	25	2	17	16	1	6	0	0	0	0	23	694	169	4	21	10245	28	8	4	6	1	86	133	1	12	0	18	1	329	81	474	7	39	211	29	0	0	3	0	64	15	49	8	83	26	54	2	0	0	0	15	44	36	19	88	16	157	32	40	13	156	0	6	24	13	18	80	0	125	1	13	43	340	318	296	1325	15	168	82	811	80	36	320	487	101	0	0	41	133	8	5	64	29	18	3	39	43	18	0	1118	11	0	8	0	0	5	338	11	0	75	0	52	17	1	57	1	0	72	0	4	43	6	1	45	0	0	199	49	39	4	72	2	0	0	0	0	0	0	0	0	0	0	1	24	7	0	0	0	0	0	0	5	0	0	2	59	3925	14	53	0	0	0	0	146	0	326	409	326	14	79	0	52	64	25	0	0	15	0	21	62	44	2	22	0	0	0	0	65	1	3	0	0	645	81	4	9	72	4	2	2	14	12	5	3	49	28	0	29	21	0	0	22	9	26	0	0	0	2	0	116	65	0	119	2	60	55	5	0	0	0	0	0	0	3	88	205	174	0	455	3	19	89	8	2	384	5	1403	136	2	50	25	654	87	0	169	7	13	47	89	58	2	4	21	1	1426	0	0	51	278	0	341	5	0	10	120	3	0	17	18	3	6	0	0	0	9	8	0	160	24	27	19	2	1	29	21	46	112	42	0	0	1	4	73	0	274	319	1773	176	2	16	0	0	29	7	11	195	194	59	5	111	0	2	46	378	21	58	12	64	306	75	251	0	105	5	42	0	8	0	0	57	110	4	65	0	101	173	0	49	3	0	0	297	247	1282	0	0	7	0	0	0	0	11	71	329	4	590	130	43	17	20	114	1	1	421	0	204	0	26	0	454	74	4	205	0	5	46	1498	274	65	0	8	40	681	2688	1	0	14	361	1334	48	0	4	0	0	120	0	1	20	4	0	97	20	296	37	18	1	167	452	6	0	6	0	3	11337	152	0	676	226	0	0	19	0	74	166	0	5	3	16	54	9501	38	0	30	2	21	0	0	2	148	2914	33	6	3	128	9	377	8	250	2	8	20	39	88	33	971	37	6	22	17	0	35	36	0	4	55	153	56	19	2	0	11	29	4	25	6	1000	197	10	922	371	217	15	454	372	11	2	112	30	118	64	1	0	18	123	227	38	44	0	264	58	26	1	131	0	224	705	61	3954	30	789	301	5	43	62	858	165	374	341	18	1	60	0	22	0	7	5	172	39	3	159	16	6910	1	56	0	28	1	0	14	3878	0	22	2	33	3	837	35	13	0	0	9	0	0	0	0	0	104	1	9	0	0	1	1	2	198	0	0	546	0	0	0	0	0	8	2	878	0	0	0	0	0	2	0	0	0	25	0	0	0	4	0	49	118	139	0	0	39	28	0	1	2	81	57	0	3	0	0	208	0	1	6186	4	6	0	0	0	0	0	3500	122	0	7	33	69	17	3	0	357	0	0	0	0	0	0	0	0	0	0	0	0	0	178	0	0	0	406	8	0	21	167	59	0	0	0	22	67	15	0	0	102	381	461	9	1	0	0	0	0	0	0	0	0	165	0	17	42	0	5	0	0	0	0	0	0	3	4	11	2	0	0	0	1	0	39	25	5	2	135	1193	3	0	1	0	0	0	0	0	0	0	0	0	0	0	0	0	0	12	173	21	58	0	27	10	81	2444	5	0	0	0	0	68	0	86	0	0	16	1	0	0	0	405	0	0	0	36	5	5	0	0	9	0	0	1	0	18	0	71	0	0	18	329	490	133	10	55	0	30	1089	25	3	0	0	2081	5	4	0	2	54	3	15	0	0	0	2235	18	6	1	2	0	23	129	48	22	22	0	13	24	0	0	1	0	6	0	9	128	0	0	15	378	0	0	0	3	0	0	0	0	9	15	21	17	282	5	86	2	1	2962	0	0	0	0	277	113	43	0	206	28	1	15	0	12	0	316	12	6	42	239	0	1088	453	0	4	0	8	0	3286	3	0	8	9	0	2	19	240	3	22	385	0	29	0	0	11	3	0	85	6	217	32	19	46	15	0	3340	1	0	5	19	0	10	150	16	50	99	18	3322	198	579	0	331	9	16	3	9	0	745	0	1	1	0	0	16	0	38	98	23	162	0	2	1	2	20	6	7	133	0	4	3	30	7	19	4	436	187	16	0	50	87	0	0	174	0	0	151	39	0	0	0	0	0	507	5	0	3	0	54	42	250	0	21	0	0	0	1	15	1	0	10	245	34	0	882	0	69	2	0	361	0	3837	0	0	4	22	193	2	14	0	0	1	535	0	58	6	100	0	115	0	0	4	16	1	46	13	82	126	0	0	57	0	4	19	10	0	0	0	11	0	304	103	5	0	6	0	7	16	0	0	0	15	481	68	3	53	5	45	2	976	20	30	0	0	1	21	0	5	2	0	6	0	0	0	0	0	0	0	0	0	5	0	0	29	0	0	21	8	0	15	0	8	0	0	2	69	27	0	0	0	10	0	0	0	0	0	10	0	0	0	7	1	2	1	2	69	1	2	4	42	0	4	1	33283	0	13765	17	0	1	2064	2228	4	18	30	28	0	1	0	1	240	1	3	0	1	23	7823	1	196	1	73234	23	55	10	76	117	0	39	0	3	56	0	18	0	97	4	56	0	84	9	4	1	139	111	2111	35	27	334	4	153	154	0	0	635	0	0	0	20	0	2	0	1	0	144	255	0	90	14	0	155	30	852	0	0	40	24	107	44	4	0	78	1	0	0	5	23	0	6	30	0	2	0	1	69	620	127	23	146	0	6	66	107	3830	0	1023	220	5	6639	0	94	88	0	60	0	4	0	175	3	1	0	0	144	168	80	0	0	0	0	0	0	1	6	0	0	0	0	0	0	0	0	1	11	1	0	0	2	0	0	2	2	0	51	0	0	1	73	1	0	0	177	2	0	0	0	0	2	0	0	0	0	2	0	0	0	1877	0	0	0	0	0	0	0	0	0	175	0	172	0	16	73	191	0	1	0	0	6	0	0	315	0	0	0	1	0	0	0	0	0	0	0	0	0	0	0	0	0	0	0	11	1	0	0	0	0	0	727	0	0	0	0	9	0	0	0	0	0	0	0	0	0	286	1	0	1	0	0	0	0	0	0	0	0	2	0	0	1	22	3	2	0	0	0	0	7	0	0	0	321	0	0	0	0	0	0	94	0	2	0	2	228	2	0	6	0	11	0	0	0	3	0	1	0	8	0	0	1	0	0	8	0	0	4	2	2	57	0	0	4	0	1	0	30	1	0	0	0	0	0	0	0	0	0	7	0	4	0	0	7	34	0	0	0	0	0	17	0	0	16	0	0	0	18	0	0	0	0	27	3	0	0	4	1	1	0	0	0	2	0	0	0	1	0	7	0	0	0	0	0	0	0	3	0	0	0	0	0	0	0	0	0	23	0	0	0	0	0	1	0	0	0	0	0	0	2	0	0	0	0	0	0	0	8	1	0	1	0	0	8	0	0	0	0	40	125	0	0	22	218	170	196	243	153	87	41	694	27	446	155	10	35	0	292	87	0	34	6	54	16	0	131	183	563	9	20	45	101	60	55	55	1	0	35	4	0	464	8	1858	222	2550	719	58	14	0	119	64	12	117	370	93	4	0	6	0	0	0	0	0	1	1	0	0	0	0	0	157	0	0	0	23	2	0	0	48	0	0	0	0	0	56	0	1	0	0	0	0	0	0	0	0	0	0	0	0	2	0	0	0	82	2	48	4	0	0	0	5	0	41	3	0	1	0	0	0	39	1	0	0	0	0	0	0	0	0	0	0	1	0	0	0	2	0	0	0	0	0	0	0	0	0	0	0	0	0	0	0	0	14	0	0	0	0	0	0	0	0	0	0	4	0	0	0	0	0	1	1	0	0	0	32	17	153	0	12	4	162	0	0	194	3	0	9	139	0	98	3	212	70	42	11	1	0	128	76	297	121	8	18	26	73	5	11	15	1	10	5	11	5442	0	0	1	1159	0	0	0	114	69	8	0	0	5	25	186	105	0	0	0	0	0	0	3	1	0	3	0	0	20	0	1	0	204	2809	46	1918	59	79	3	70	607	172	345	70	30	0	27	0	1	4	322	62	83	303	9	28	82	783	87	3019	62	13	243	34	61	35	28	2	139	75	1	16	164	1	189	13	0	1	843	7	4	8	11	30	45	0	16	120	1	71	59	60	22	0	120	1	3	106	1038	91	11	134	6	31	64	410	3209	26	4	10	0	25	63	0	0	919	0	0	0	67	251	0	0	0	0	8	0	676	562	0	0	75	1	0	0	0	426	17	0	459	31	53	0	20	0	176	23	324	105	0	1	0	1362	598	82	31	2	62	5	115	291	16	0	0	238	3	75	4	135	0	29	0	153	338	361	128	89	64	1424	179	0	1	2	0	0	0	0	0	0	0	0	0	0	0	3	1	33	3	4	33	346	475	2	58	2	62	86	0	47	0	34	62	0	0	9	8	109	0	0	106	157	64	94	666	257	126	599	377	100	136	1	178	6	5	13	0	14	3	12	0	0	0	6	36	140	0	35	0	0	45	20	3	54	0	0	7	106	23	7	291	2	28	0	16	242	1	25	13	31	0	0	0	0	42	301	126	68	53	0	20	2	0	0	0	0	0	0	0	0	0	0	0	0	0	0	0	0	0	15	3	2	12	0	0	0	99	0	260	19	14	17	43	0	0	0	0	0	0	0	0	0	0	0	0	0	0	0	0	0	0	1	0	0	0	0	0	0	0	0	0	46	81	10	309	10	0	0	25	105	530	0	0	0	1	82	6	105	5	0	564	2	84	2	23	37	0	0	0	16	2	148	0	0	0	17	0	325	61	0	36	0	1	0	0	56	4	1642	6	231	82	61	0	0	0	0	0	5	0	28	2129	674	145	267	1	1	0	1	0	102	31	79	4	209	222	138	59	10	94	45	77	3	10	4	0	0	3	8	0	0	4	0	0	21	4	11	287	61	583	347	487	1	12	90	12	26	93	7	53	38	7	8	0	3	0	0	0	0	33	1	0	280	24	74	64	63	85	5	2981	288	111	0	4	568	57	837	35	0	0	0	312	31	215	23	0	95	14	0	127	0	0	2	0	2	4	27	992	64	21	1	0	0	0	0	12	0	0	40	20	16	2	61	7	250	39	11	12	39	35	205	6	27	23	102	370	2	142	393	36	843	0	0	94	1	26	79	276	0	85	62	26	13	93	19	6	0	0	1	1	0	0	0	1	1	0	1	18	79	0	1	50	3	123	0	250	40	0	0	0	155	2	0	3	31	217	173	36	0	0	0	1	0	7	6	18	83	20	0	0	2	0	0	0	0	0	72	1	0	0	38	0	0	38	0	3	1	5	12	9	539	110	3785	117	63	49	69	31	4	23	10	335	107	0	0	0	48	0	29	253	9	0	0	0	1	0	3	62	718	1076	753	1137	384	468	8	15	16	2	0	0	0	153	61	9	11	0	1	0	0	0	0	0	0	0	0	206	84	11	30	106	60	86	0	0	0	0	216	3	0	0	75	5	0	0	4	70	2	446	2	7	29	1967	193	84	27	58	605	511	101	0	21	7	189	0	494	0	0	0	135	107	0	0	0	0	1860	43	0	2	12	0	7	0	4530	0	0	0	0	4	0	135	0	0	40	2	0	43	182	63	212	23	36	0	0	0	475	40	3	21	0	0	217	36	0	7	109	24	2	9	1	4	9	34	49	0	67	9	1	0	0	1	0	294	0	0	0	65	0	0	0	0	0	0	0	0	0	4	1	1	104	5	0	0	0	0	0	0	0	1	0	0	1	0	54	62	0	0	0	0	0	0	61	0	0	0	0	11	3128	0	2	27	320	603	94	37	378	41	17	33	0	0	1	0	0	0	2	0	8	0	396	0	39	15	1	2	2	0	4	2	0	0	0	56	3	0	0	0	0	0	0	0	183	44	5	711	243	0	0	0	1	0	366	0	0	0	0	155	322	0	1319	933	0	0	630	0	32	38	56	20	65	0	0	8	7	1	3	0	0	3	10	61	1	0	0	0	0	0	0	913	13	42	1	0	0	0	1	5	0	5	1	0	0	0	0	12	81	0	0	269	0	0	0	0	537	0	0	2	6	12	4	0	0	0	1	0	0	0	0	0	117	0	102	10	0	0	0	0	1	17	263	19	69	3	0	0	2	0	3	0	0	0	1	0	131	19	137	3	1	0	1	332	204	1	103	62	525	3539	591	1605	1129	358	50	480	294	0	0	1	6	0	0	12	0	0	0	0	0	0	0	0	0	0	0	0	3	0	0	0	0	1	1	0	0	0	0	0	0	0	1	4	0	44	44	11	468	157	22	64	0	0	0	1	3	0	0	1	3	0	0	0	4	35	0	0	1	0	0	0	0	0	0	0	0	0	0	26	0	0	79	0	28	0	0	0	0	0	2361	25	117	0	0	2	0	0	15	0	0	0	0	0	0	39	0	153	184	2	0	0	0	0	0	0	0	1	0	0	0	0	1	9	0	0	0	0	0	0	0	0	1	17	178	0	10	0	0	0	0	0	15	0	2	153	0	5	0	2	0	0	0	0	0	0	15	18	29	2	8	0	0	0	0	0	1	0	0	0	0	0	0	0	0	0	0	0	1	0	277	140	50	3	125	1061	194	0	0	40	3	2	360	0	34	16	25	2	84	38	104	31	52	0	0	0	0	218	863	74	12	0	0	0	208	53	3	5	34	0	0	0	0	1	0	12	1304	7	21	4	78	179	0	0	19	0	4	0	1	0	2	0	3	0	0	0	0	0	0	0	0	0	0	0	0	0	0	0	3	104	55	1156	601	53	86	0	0	0	0	6	0	0	0	0	1	0	66	0	4	8	97	60	654	74	31	34	14	0	47	6	10	36	3	0	61	3	113	150	158	21	126	2	24	0	1	364	53	55	42	0	39	85	0	0	0	0	0	10	10	8	1199	4	0	0	0	0	0	0	1	1037	18	21	56	50	0	23	58	38	5	9	2	0	0	0	16	15	0	1	8	4	1193	42	13	39	38	3	283	13	90	260	0	0	0	0	0	0	0	0	0	0	0	0	0	0	0	0	6	2	0	25	31	336	0	0	0	27	294	2	15	2	12	0	0	0	0	0	0	19	0	9	0	0	9	0	0	0	0	0	0	0	14	4	102	7	49	75	6	25	0	0	0	0	0	0	0	0	0	0	0	0	0	0	0	113	1041	20	0	1	1	10	0	0	3	41	28	1	38	0	0	0	169	24	0	26	82	0	3	11	0	0	1	15	14	0	0	17	6	0	0	14	33	35	13	135	9	4	0	1	83	118	72	1	20	1	62	85	27	36	21	0	59	0	140	193	45	63	36	259	0	873	54	16	529	1	85	127	68	6	375	14	467	0	231	223	53	0	39	75	801	25	1	23	6	23	2	181	9	10	0	15	33	11	60	0	0	8	31	35	0	0	0	40	46	22	95	240	24	0	55	21	24	0	14	17	2	2	0	0	0	21	46	10	43	0	56	0	0	0	0	16	0	0	8	229	3	490	73	8	96	2	0	9	0	23	9	0	1	6	404	2	10	13	0	2	0	13	1	26	295	0	25	254	0	403	0	0	0	0	0	0	0	5	50	37	0	0	13	14	9	0	7	0	20	0	81	118	2	228	38	6	6	65	34	62	2	69	1	2	0	8	26	4	0	30	24	30	0	45	250	51	127	90	0	0	17	0	31	0	1	2	0	0	160	0	114	0	78	17	59	5	132	22	55	23	68	1	52	1	6	74	4812	31	0	112	0	72	83	350	7	123	42	28	96	1	0	0	0	24	13	16	449	0	1	37	21	10	52	2	37	0	21	190	1	0	4	29	0	38	21	4	0	0	434	6	0	28	30	47	2	0	106	292	35	33	6	0	0	9	0	10	7	16	0	1	21	35	2	118	31	0	259	1	0	0	0	0	0	8	2	0	33	24	7	283	0	0	1	20	0	1	296	250	101	1017	2644	167	1	2	0	0	0	0	0	0	0	0	0	0	0	423	12	12	72	0	0	0	0	0	0	0	0	0	0	0	353	1	0	0	2	0	0	0	0	0	2	1	0	2	0	0	0	0	0	0	0	0	0	0	0	0	0	0	0	0	0	1	43	3	0	0	1	0	0	0	0	0	0	31	0	1	10	0	7	6	5	0	0	3	0	2	1	0	0	0	0	95	448	0	0	0	45	34	5	16	5	13	36	24	10	4	0	0	1	1	0	0	0	0	36	1	0	0	0	0	2	0	0	0	0	0	2	5	0	0	1	0	0	0	27	29	0	3	35	0	0	35	17	0	66	0	0	1	0	33	0	0	0	0	18	4	0	0	0	0	0	0	0	0	0	0	0	0	67	0	0	0	60	551	0	69	0	1	148	3	0	2	2	4	70	3	0	0	0	0	0	0	103	0	0	0	0	0	40	3	8	17	0	0	0	2	0	0	0	49	0	2019	6	134	308	77	9	0	8	1	0	76	8	0	0	295	18	1233	0	0	1	246	11	0	214	361	534	14	199	2	463	2082	0	2	1070	7	3	88	4	0	0	0	22	428	37	26	0	0	0	0	0	0	0	0	0	0	0	480	0	0	178	7	364	0	0	22	493	77	2	17	6	3	0	0	0	8	0	4	0	28	0	0	0	2	3	0	1	6	0	0	0	0	0	0	121	0	0	0	1	0	0	0	2	0	0	0	0	0	0	21	1	1	5	0	2	3	0	0	0	0	33	0	575	57	1	0	0	0	0	0	0	8	1	1	0	0	8	0	0	0	0	3	7	1	0	2	161	7	0	1	1	0	0	395	0	25	0	0	0	0	1	0	0	0	0	4	0	0	8	0	17	0	0	0	0	0	1	19	403	8	285	305	38	321	0	0	10	144	306	0	0	0	2	0	1	10	0	0	0	0	0	0	0	0	10	0	164	0	4	0	0	0	0	0	0	0	2	5	27	25	30	2	0	0	0	2	0	1	3	5	0	0	284	81	0	0	0	0	0	197	1234	1	2	2	7	91	0	0	0	4	0	22	133	81	21	1	0	2	0	0	0	1	2	2	1	120	0	0	0	17	0	0	0	0	0	0	0	0	0	0	0	0	0	0	3	0	4	11	0	0	0	11	38	19	0	4	12	0	2	28	3	0	0	1	6	54	0	172	18	13	0	8	0	168	0	3	1	0	0	0	0	0	0	0	0	0	4	2	0	0	3	0	0	44	0	0	0	8	258	0	0	0	0	3	0	0	0	0	0	1	0	0	0	0	0	0	0	3	0	0	2	4	0	0	0	0	0	0	0	2	17	299	0	3	0	0	0	17	0	0	0	0	35	525	0	2	0	0	0	959	0	3	0	0	0	0	0	0	0	0	1	0	0	29	0	0	1	0	1	57	2	0	356	240	11	1	0	0	0	0	19	1	0	0	0	0	0	0	0	0	0	1	0	1	110	65	0	2	0	0	2	3	6	0	0	6	0	0	109	0	0	0	93	0	0	2	4	0	0	0	0	0	0	10	5	0	0	0	0	0	2	1	7	2	0	0	0	0	709	0	0	1	0	1	0	0	1	0	0	0	57	24	0	14	0	1	0	11	0	0	19	10	0	0	0	0	0	0	0	29	0	1	0	1	0	0	0	0	0	12	1	0	5	0	0	0	0	24	0	153	0	166	200	11	1	0	0	0	6	7	41	33	20	61	0	0	0	0	0	3	0	0	0	0	0	0	0	0	0	0	950	0	0	0	0	0	1	0	0	0	0	58	158	0	596	1084	52	0	0	0	0	0	0	0	0	1	0	1	0	0	0	0	0	0	0	0	0	0	0	4	0	0	0	1	0	0	0	0	16	3	4	0	0	0	0	0	0	0	0	0	6	0	0	9	0	0	13	1	0	0	0	63	0	27	0	0	1	30	0	0	0	0	0	0	0	1	0	191	0	0	0	0	2	8	0	0	0	1	2	0	0	0	16	3	0	0	0	1381	0	3	0	0	0	1	0	0	1	485	234	0	0	0	0	0	0	0	1	2	2	0	0	0	0	0	1	0	0	1	0	16	0	0	0	0	1	1	40	0	0	0	9	0	1	0	0	0	0	0	0	0	34	0	55	0	0	130	0	2037	71	537	1	0	0	0	2	0	0	0	64	0	10	182	0	0	0	5	0	0	0	0	0	0	0	0	0	0	0	0	0	0	0	1	0	0	0	0	0	0	0	0	0	0	0	0	0	1	17	0	0	0	1	0	0	0	0	0	0	0	0	0	0	0	0	1	1	0	0	0	0	3	0	1	0	0	0	0	0	25	0	0	0	0	0	0	0	0	0	0	1	0	0	0	2	1	0	0	0	1	0	0	0	0	0	0	79	0	0	0	0	1	0	0	0	0	0	0	1	0	0	0	0	0	0	1	0	0	0	0	0	0	0	0	0	0	0	0	1	10	1	0	0	0	0	0	0	89	68	6	0	0	0	0	0	0	0	0	5	0	0	0	0	0	0	3	0	0	0	0	0	3	1	4	22	0	0	0	0	3	0	0	0	0	4	0	0	0	9	0	0	0	0	0	0	19	1	0	0	0	0	0	0	0	1	0	0	0	0	0	0	0	0	0	0	0	0	9	0	0	0	0	0	0	0	0	0	0	0	0	0	0	0	0	0	5	1	0	0	0	0	0	0	1	0	0	0	0	0	0	0	0	0	0	0	0	0	0	0	0	0	0	0	0	0	0	0	0	0	0	0	0	0	0	0	1	0	0	0	0	0	2	0	1	0	0	0	0	6	0	6	0	0	21	23	0	0	1	0	0	1	0	0	0	0	0	0	0	0	0	0	1	0	21	0	46	0	0	1	0	0	0	0	0	355	0	1	2	0	0	0	0	0	0	0	0	0	6	11	0	0	0	0	0	2	164	0	159	6	0	0	0	7	0	0	0	0	0	366	0	0	0	0	0	0	0	0	2	0	1	0	0	0	0	0	0	0	1	0	0	0	0	0	0	0	1	0	3	0	3	0	1	43	85	0	0	0	0	0	0	0	0	0	0	43	29	0	0	1	6	800	0	0	15	2	21	293	2	3	0	3	133	7	0	44	8	0	0	0	1	0	0	4	0	0	1	0	0	0	1	0	0	0	0	0	0	0	0	1	0	0	0	0	0	0	0	0	0	2	0	0	60	0	0	1	0	0	0	0	7	0	0	0	0	0	0	0	11	2	0	0	5	0	0	0	0	0	0	0	410	0	0	0	0	0	0	0	0	0	0	0	0	0	0	0	0	0	0	0	0	2	0	0	0	0	0	0	0	0	0	0	0	0	0	0	0	59	9	0	0	0	17	1	0	55	21	0	9	0	0	0	0	0	0	2	0	0	25	0	0	2	0	2	0	7	0	0	9	0	0	0	0	45	280	14	0	0	1	0	233	0	2	0	0	0	0	8	0	0	0	0	62	0	0	18	39	0	0	0	0	0	0	0	1	47	0	0	2	0	1	0	0	0	0	0	1	0	0	0	0	0	326	360	179	0	0	125	0	1	278	97	0	1	6	249	0	0	0	0	0	0	25	0	0	8	4	77	37	1	69	0	0	0	0	39	36	0	40	1424	1	0	0	0	37	755	0	1	0	0	13	28	19	0	0	934	13	20	313	0	0	0	0	0	1	0	0	0	0	0	0	0	60	0	0	1	0	13	1	0	1	38	0	0	2	0	0	11	0	0	2	0	0	1	0	0	0	0	0	0	0	0	1	18	0	0	1	0	13	0	0	50	29	9	23	26	33	85	119	21	0	0	0	0	0	50	0	0	0	0	2	0	2	0	8	10	0	0	0	0	61	0	0	0	2	0	0	0	1	4	0	1	4	494	257	26	22	51	2	81	50	0	5	1	0	0	2	0	0	0	2	0	0	0	0	2	1	0	5	0	0	1	94	16	2	70	0	91	0	0	0	0	7	0	0	14	0	0	0	0	0	1	1	0	0	0	0	0	0	0	0	0	0	0	0	0	0	0	0	2	627	0	0	0	5	0	0	0	0	0	0	0	0	0	0	0	2	0	2	0	0	0	0	0	0	0	0	0	0	0	0	0	0	0	0	0	0	0	0	1	0	0	0	0	1	0	86	0	0	283	0	0	0	0	0	0	0	0	0	0	0	0	1	0	0	0	0	0	0	38	9	0	0	0	1	0	1	0	0	0	0	0	0	0	36	0	0	1	0	0	0	0	0	0	0	0	0	0	1	1	4	0	0	0	0	0	0	1	0	0	0	0	0	18	21	108	0	1	0	0	0	1	2	0	3	0	0	0	1	1	0	0	0	0	0	0	0	0	0	3	0	0	0	0	0	5	0	0	0	10	0	0	0	0	2	0	0	5	1	0	0	0	0	0	0	0	0	0	0	0	5	0	0	0	0	0	0	0	2	0	0	3	0	0	757	1141	0	0	0	0	0	0	0	0	0	0	0	8	0	0	0	0	1	6	0	0	0	0	0	0	1	3	6	1	0	0	1892	0	5	0	0	1	0	0	0	0	0	0	0	0	0	0	0	0	0	0	1	0	0	0	0	0	0	0	0	0	3	0	0	0	1	0	0	0	0	4	0	0	0	2	0	3	0	0	0	0	3	0	0	0	0	0	0	0	1	0	1	0	0	0	0	7	4	1	0	0	0	4	1	0	0	0	0	0	0	0	0	0	0	0	0	0	0	0	0	0	0	0	0	0	0	0	0	0	0	0	0	0	0	1	0	0	0	0	1	0	1	0	1	0	0	0	0	0	0	0	0	0	0	0	0	1	0	7	9	0	0	0	0	0	0	1	0	0	0	0	1	0	0	0	0	0	1	1	1	0	0	0	0	0	2	0	0	0	0	0	0	0	0	0	0	0	2	0	0	0	0	0	0	0	0	3	3	1	1	0	4	0	0	1	0	0	0	17	1	0	0	0	0	0	15748	451	0	0	0	0	0	0	0	0	0	1	0	0	0	0	0	0	8	0	0	0	0	0	0	0	0	0	0	0	0	0	1	0	0	0	1	0	1	0	0	0	0	0	0	0	0	0	0	0	0	0	0	0	0	49	0	0	1	0	0	0	0	0	0	0	0	0	0	0	72	1	23	2	142	1653	5	0	0	11	48	5	0	122	0	515	90	0	4	532	21	229	0	0	9	0	0	0	0	20	30	4	98	0	0	2	0	1	0	0	0	0	2	0	0	0	0	0	0	0	2	1	0	2	0	0	0	0	2	0	2	0	55	1	0	0	0	12	0	0	0	0	0	0	0	0	49	112	28	0	0	2	4	0	88	0	8	1	2	5	0	23	0	0	0	0	0	0	0	0	0	6	0	0	1	0	0	0	0	0	0	0	0	0	0	0	0	0	1	0	0	0	4	0	0	0	0	1	0	0	24	32	0	0	0	0	0	0	80	0	0	2	0	0	0	0	0	0	0	0	0	0	1	0	0	8	0	1	0	0	0	2	1	0	1	0	0	0	0	1	0	39	27	2	0	0	0	0	0	0	6	1	0	0	0	0	24	0	0	19	0	0	0	0	3	23	0	1	1	0	0	0	0	0	39	57	1	241	0	4	6	0	0	0	0	0	0	0	0	0	0	0	0	1	0	0	2	0	0	0	0	0	0	0	4	106	3	0	0	0	0	0	0	0	0	0	0	0	0	0	0	0	0	2	1	0	0	0	0	8	0	0	0	0	72	1	2	0	0	0	0	0	0	0	1	0	0	0	0	0	0	7	1	0	0	3	0	0	4	0	11	0	0	0	0	0	0	4	0	0	0	0	0	1	0	1	0	1	0	0	0	0	0	0	3	0	0	65	124	1	0	0	24	2	0	0	0	0	4	0	0	0	0	0	0	0	18	0	1	0	1	1	0	0	2	0	1	41	31	11	0	0	225	0	181	245	0	0	0	0	0	0	0	0	0	0	0	0	0	0	0	0	0	8622	463	10	0	0	0	0	0	1	0	0	0	0	3	0	0	0	0	0	0	0	0	0	0	0	0	0	0	0	0	0	0	0	0	0	0	0	0	0	0	0	0	1	0	0	0	0	0	0	0	2	0	0	0	195	305	175	6	49	0	5	0	0	5	0	0	0	1	0	0	0	0	0	68	79	2	70	16	837	0	1	0	139	0	10	0	0	16	306	0	221	0	0	0	0	2	86	0	0	0	43	157	7	0	6	123	126	27	166	29	0	61	99	0	0	18	328	50	0	27	0	748	41	1167	5	0	2610	1160	2	1	0	0	34	16	12	215	106	18	60	0	7	15	48	65	66	0	18	0	1	0	0	86	1	0	653	0	2458	13	1	189	146	4	8	61	46	1	111	91	309	446	0	0	0	0	0	0	0	1	0	0	0	0	66	78	55	0	0	16	40	4	765	39	0	43	2188	2765	281	373	2	0	0	2551	57	1936	579	870	43	511	29	19	33	188	0	0	27	16	4	8	22	1	0	0	1	0	3	2	1	0	0	0	0	0	25	19	3	32	1	0	1	0	1446	182	91	0	0	12	5672	4	0	0	0	3	0	2	0	6	0	250	432	0	20	39	3	10	0	3	218	402	101	32	200	6	0	2	6	0	1	1	0	1	0	3	0	0	0	0	0	2	0	0	134	88	0	472	53	38	28	0	0	0	0	0	157	0	25	46	155	39	1	0	0	0	63	33	6	0	58	193	95	0	0	0	0	13	43	156	5	2	107	209	50	7	93	10	0	311	24	7	6	8	0	4	6	18	2	98	22	0	8	7	5	0	41	23	26	50	0	8	0	0	70	15	0	0	78	18	1	43	31	711	32	175	0	3	7	22	262	1	82	10	765	0	6	1	25	1	0	178	24	88	0	194	15	400	2	0	0	1	1	11	0	0	5	6	1	0	0	1	0	210	17	0	23	183	60	0	18	20	116	82	1	1	0	0	2	4	0	17	17	0	15	92	9	6	2	64	5	0	28	29	1	77	17	34	325	0	119	6	1	65	4	80	9	5	13	0	25	23	31	24	14	30	244	40	0	0	0	0	0	10	55	52	0	0	0	34	33	3	12	136	17	0	0	0	1549	141	233	277	0	0	0	0	40	0	0	2	7	0	253	0	17	10	74	35	12	0	0	25	18	0	10	106	1051	22	0	0	0	1	104	14	6	0	0	4	20	282	390	0	0	0	382	0	0	0	0	0	79	6	59	72	0	20	89	282	135	129	11	1151	137	229	6	199	234	24	0	7	0	30	7	588	0	2	0	0	1	3233	0	35	9	23	461	2	3	0	115	6	59	0	110	8	254	0	49	312	83	56	114	554	48	36	22	9	194	1	0	0	0	0	12	21	1187	58	0	678	105	606	3	34	0	74	0	57	49	23	76	68	0	1958	6	0	0	0	0	0	0	0	68	0	24	0	73	1	0	0	0	0	0	0	0	0	44	0	2033	14	170	23	0	0	0	0	0	50	0	2	0	241	0	0	90	1	3	39	0	0	0	0	0	1	1	1	0	475	6	29	38	15	1	29	0	0	2	11	1	24	22	176	463	0	0	0	18	7	199	5	0	161	0	6937	0	19	43	4	14	994	5	168	0	0	0	5	0	11	75	22	5	116	35	15	71	16	0	0	3	0	243	0	1	28	38	40	279	0	3767	25	85	9	13	73	57	3	0	0	0	30	4616	4	46	71	70	167	36	0	23	36	0	1	30	5	48	34	0	1	100	40	0	1	2	4	28	62	1	23	11	30	0	85	18	1	0	0	0	57	1	0	47	57	12	14	26	2	196	0	0	632	1	196	95	23	139	3	0	0	2	3	7	0	0	0	1	0	0	217	10	0	0	0	0	0	0	16	73	6	0	40	7	212	0	27	0	0	0	3	3	490	1304	18	74	29	13	94	30	43	43	92	8	0	8	390	38	44	9	0	0	0	0	3	21	4	3	1	13	36	0	2	119	60	0	0	11	0	17	1	60	0	34	0	17	6	18	226	5	1	11	213	0	56	0	72	38	52	14	8	29	0	1	0	0	260	3	2621	418	252	0	0	13	0	8	406	0	35	0	14	3	19	136	2	7	7	357	11	37	1	1	514	704	30	93	64	121	62	6	4	6	0	4	129	0	0	0	0	0	0	0	0	0	0	0	0	0	0	853	0	0	0	0	0	0	0	15	0	6	0	0	1	0	14	180	101	45	17	0	593	25	16	272	4	1	0	7	25	139	56	53	0	109	0	0	0	1	12	4	38	6	0	0	6	0	0	11	221	92	32	0	9	0	26	0	300	2	35	32	2	0	0	0	0	2	1564	6	2	37	2	0	0	14	0	43	6	0	11	10	0	0	1	29	15	28	60	409	112	0	1	66	3	1	4	1	5	110	38	2	147	114	88	3	1	48	2	3	72	14	87	0	213	5	0	30	3	1742	1474	49	68	2223	1695	98	44	47	108	507	5	161	3	109	158	141	37	214	26	23	63	54	1	0	131	47	13	18	1	0	9	27	52	38	1	19	1	2	15	152	62	200	71	1170	16	50	24	0	0	41	70	2	25	0	26	10	114	5	0	41	21	1186	13	0	1	0	0	0	0	0	87	52	47	51	3	222	4	10	2	0	3	0	12	7	1	0	9	15	1	36	11	29	0	3	0	0	0	8	0	5	6	11	0	71	43	9	0	0	0	54	0	0	0	0	0	0	689	0	0	67	49	0	2	1	130	1	0	0	5	0	3	4	211	0	0	12	4	79	23	78	145	2	49	1	4	1	1	39	0	9	35	2	34	0	26	0	17	325	104	1	147	11	22	6	0	0	0	0	4	11	13	14	0	1	44	1	18	58	15	34	0	108	1	1	0	29	970	0	1	0	0	43	13	2	38	2	0	0	0	0	0	18	0	0	1	17	0	0	2	0	4	0	25	0	39	12	7	2	0	0	3	11	16	13	2	0	0	1	0	0	1	203	11	1	1	34	12	187	0	160	4	6	2	11	269	19	85	6	0	0	1	32	0	0	0	107	0	1	1	2	19	31	3	81	0	0	0	12	12	0	6	0	71	568	5	4	0	6	0	0	0	22	28	8	25	30	0	0	82	5	20	0	139	98	8	26	0	46	7	75	0	10	1	0	7	37	41	95	0	7	0	0	65	47	25	0	531	34	11	2	74	5	12	135	68	18	16	13	26	0	0	2	3	0	0	26	3	4	1	1617	0	9	53	0	0	0	0	306	0	48	0	0	101	13	3	20	0	43	0	0	0	0	0	11	0	0	0	0	0	42	40	65	14	113	20	1	7	6	28	66	156	3	391	22	1	0	258	130	139	45	18	2118	3	202	0	36	16	61	21	468	66	47	18	4	97	2	1	0	15	18	96	50	72	0	36	23	1	2	11	12	22	35	50	0	54	61	38	43	105	12	0	7	3	0	0	0	34	2	0	16	53	74	59	51	106	130	3	0	118	0	19	13	16	70	886	22	0	40	0	6	97	4	177	2	96	9	0	0	48	43	5	0	18	6	70	104	0	845	29	3	0	0	0	0	45	10	17	90	3	56	114	127	30	0	0	10	152	25	2	25	0	0	1	9	5	18	38	0	0	0	0	10	13	14	82	10	4	55	1	0	0	0	0	0	3	0	0	5	58	0	1	170	45	1	1	22	10	608	5	26	5	0	0	20	73	9	10	0	0	0	2	0	14	9	264	32	0	33	1	75	3	69	112	1	0	0	0	0	0	0	3	120	24	89	125	2	139	18	282	0	0	1	26	1	1258	204	492	3	1258	0	0	0	0	0	28	23	3	746318	0	0	0	0	0	0	8	0	0	0	1	46	3	0	180	6	1	10	27	146	5	26	0	2	1	56	0	0	0	24	12	6	39	4	0	0	0	106	0	1	21	53	19	30	162	103	0	203	1	39	8	30	5	163	140	12	7	6	0	129	3	125	159	95	104	5	0	77	0	0	12	0	0	0	0	17	1	0	0	0	0	0	3	0	8	4	233	8	0	0	38	39	0	5	81	2	220	3	31	2	20	21	0	0	2	0	0	139	106	0	47	0	25	54	62	50	248	86	1	0	0	1	16	0	0	0	0	0	0	0	0	2	0	21	0	13	3	27	0	196	0	204	17	4	0	0	2	8	24	0	41	6	12	71	160	0	17	8	45	81	33	129	0	31	40	28	0	30	39	79	0	33	70	26	21	169	71	3	0	0	0	0	0	0	0	85	5	0	0	0	0	0	0	0	0	69	32	396	0	0	29	5	271	3	0	161	0	0	0	0	0	0	0	0	7	125	14	57	0	0	68	13	5	0	48	25	23	98	0	4	3	18	51	0	0	19	2	0	0	0	0	0	0	0	12	72	0	0	41	41	0	0	0	0	104	18	96	149	0	30	22	47	0	1	0	0	0	2	1	0	478	0	2	16	0	16	1	0	0	3	1	0	44	2	20	10	0	0	0	17	7	18	31	1	0	0	6	387	27	126	25	2	0	35	17	13	60	1	33	52	60	117	0	0	6	1	32	0	87	26	1	11	0	0	0	73	0	0	1	0	198	0	0	0	0	0	3	15	0	1	7	1	0	0	1	12	0	0	22	0	2	0	1	0	0	0	0	444	16	15	1439	109	10	225	0	0	0	77	63	121	1	0	1	0	4	0	0	0	14	6	20	38	99	38	69	42	2	0	38	137	0	0	82	138	20	0	0	26	88	15	36	7	36	6	27	6	22	1	123	8	3	113	26	0	11	1	0	0	28	88	0	11	9	10	0	19	14	40	0	57	93	29	10	97	21	0	11	3	23	35	175	12	11	256	22	33	11	202	644	8	0	66	0	22	98	1043	2	1	0	0	2	0	0	0	0	1	0	0	5	0	6	95	26	55	0	0	0	0	0	0	2	0	0	1	25	561	16	0	16	0	27	0	0	0	0	0	0	0	113	0	24	17	306	12	38	26	19	20	34	0	2	336	0	7	100	0	7	4	10	9	11	14	4	0	12	0	0	1	0	0	1	5	5	259	445	23	1018	0	0	0	0	0	0	0	0	2	0	6	7	37	15	0	0	0	0	0	0	0	141	6	27	0	104	82	7	0	9	30	96	1	0	77	48	1770	0	0	0	7	0	154	221	19	8	17	1	12	366	32	79	7	3	0	41	43	44	72	0	591	17	16	20	65	16	466	124	47	0	0	0	0	2	571	4	21	0	0	2	0	0	2	0	3	2	294	3	0	0	0	469	0	442	107	103	37	152	18	242	4	14	127	32	80	58	61	25	99	164	0	104	6	1	1	0	16	22	4	0	2	54	1	35	41	124	4	2	345	7	25	6	2	658	116	0	0	0	484	16	153	0	0	26	0	2	36	18	1	59	13	6	59	109	25	39	10	41	75	0	0	30	53	14	2	51	0	592	79	1	91	877	319	27	26	34	35	1	0	33	2	0	391	5	117	1	138	26	0	115	70	0	0	4	21	248	260	3	7385	37	894	298	1009	0	87	0	187	0	20	1	0	5	0	0	0	0	0	0	1	8	0	1	0	0	0	0	1	5	45	96	42	0	0	28	3	36	15	0	8	0	4	64	130	3	125	3	87	59	87	0	0	252	5	3	0	8	105	39	12	16	48	6	48	245	61	0	192	8	0	46	77	17	98	1	51	30	2	19	0	0	49	0	22	24	0	11	457	0	1	74	0	15	0	0	60	1	43	0	30	0	51	3	0	0	33	61	23	21	196	0	0	0	0	0	0	34	5	1	2	30	128	1	36	691	0	12	24	25	29	43	36	2928	153	0	0	0	49	270	0	0	6	1	2	629	2	7	0	3	57	174	7	0	0	0	0	0	1	3	0	16	0	13	45	81	50	263	53	0	0	0	0	0	2	1	0	0	0	0	53	0	0	39	83	22	5	73	1	13	365	0	248	2	11	54	56	154	0	1	181	22	29	112	5	2	5	0	0	241	0	5	0	6	0	0	95	0	34	0	3	0	6	670	0	19	2	0	25	21	60	14	0	0	27	168	7	101	32	157	0	0	48	27	0	0	0	0	0	0	5	12	185	0	0	61	7	0	15	407	326	0	6	98	4	0	2	291	0	0	0	0	0	0	2	0	23	8	55	52	4	0	2	1	55	0	3	9	67	68	19	19	0	0	0	0	31	11	9	28	8	1	2	4	33	57	114	0	0	17	0	25	108	56	0	1	123	5	104	78	36	0	9	0	19	30	14	85	3	11	48	0	0	0	335	15	1	0	0	0	1363	0	12	8	25	63	93	75	0	28	0	0	8	13	16	0	48	35	3	10	52	26	4	0	1	0	0	87	1	10	20	9	640	3	26	0	0	0	0	86	0	0	35	280	0	26	190	32	0	0	216	19	12	156	11	0	0	0	3	0	8	86	6	21	0	0	0	0	0	0	0	0	0	0	20	0	12	0	0	137	15	9	598	67	17	4	83	29	119	18	9	1	0	0	3	0	0	21	0	2	0	173	2	240	0	104	25	0	0	0	0	11	3	514	97	12	31	384	87	57	8	2	42	6	14	166	0	0	0	104	105	0	0	11	39	0	39	34	3	0	2	11	6	1	75	15	113	166	22	3	16	37	0	48	94	38	7	110	0	11	0	11	2301	0	117	0	115	0	52	0	0	0	8	148	11	3	1	0	0	175	1	51	12	10	0	27	34	596	0	0	149	0	0	2	3	1	62	0	0	0	0	2	1	0	6	1	0	0	0	0	0	0	0	0	0	1	0	1	13	8	25	4	0	0	1	33	0	0	0	0	0	281	2	0	92	1	3	7	0	0	0	47	312	0	0	0	194	0	57	11	31	153	3	9	32	0	0	16	0	123	10	42	2	1	0	0	89	16	2	20	25	31	1	19	40	22	0	126	6	158	53	12	2	0	0	0	60	0	0	0	0	0	0	25	39	90	1302	5	91	160	202	6	0	0	31	2773	0	47	71	6	0	0	0	0	75	1238	12	3	1	0	0	0	0	0	0	4	2	19	1654	21	3	54	0	0	0	0	45	0	456	1	0	0	0	0	0	0	0	0	0	248	0	2	94	171	7	0	0	69	16	1	0	0	25	101	1	27	90	18	47	10	0	0	3	182	36	42	5	3	0	1	1	0	16	11	0	0	0	11	28	45	7	0	0	0	0	270	0	2	0	0	0	2	0	31	10	454	39	70	262	22	0	0	0	1	146	0	0	0	0	0	0	0	0	0	1	0	22	131	0	0	0	0	0	62	3	9	4	0	49	21	155	8	49	14	5	32	2	128	199	6	0	0	0	11	26	15	29	8	0	20	9	88	0	0	0	56	0	0	0	0	0	1	10	18	42	14	0	7
"SAMN10862051"	4	0	0	0	0	0	0	0	0	0	9	41	292	92	14	0	1	0	0	0	0	0	0	0	4	11	91	0	11	1	4	106	0	0	20	0	617	1	4	4	5	0	57	2	22	0	0	1	0	0	1	0	8	0	0	24	554	26	19	5	0	0	0	18	3	1	0	0	0	4	1	0	54	0	6	2	0	2	12	1	0	0	2	0	5	0	0	0	0	0	0	0	2	0	0	27	0	4	0	61	7	3	12	0	1	59	0	3	1	0	1	1	10	0	3	0	0	12	2	0	0	73	1	0	0	0	1	0	4	0	11	47	0	0	0	1	0	15	0	16	9	17	29	0	20	6	17	2	0	4	15	4	0	8	0	2	0	6	3	14	1	1	4	0	46	16	5	1	1	5	40	0	15	81	147	1	0	1	13	0	0	5	21	0	0	1	0	14	3	0	1	0	0	40	4	18	21	0	37	70	61	49	27	3	6	3	0	0	0	6	0	0	4	13	2	4	0	2	5	227	4	1	0	69	8	1	44	10	1	32	5	1	0	140	1	2	39	0	2	0	0	1	0	0	1	22	1	0	0	0	25	0	1	0	0	0	16	7	324	0	0	0	0	0	0	0	0	0	3	1	0	1	0	0	3	28	0	0	0	0	0	0	0	0	0	0	182	0	5	0	0	0	0	0	4	67	0	0	1	77	103	10	0	55	0	16	592	0	0	0	2	0	0	178	0	13	14	19	10956	0	9	32	0	33	32	0	0	0	3	0	0	26	5	2	0	0	0	0	0	0	0	148	4	3	0	6	28	367	40	3	2	10	0	6	9	32	45	10	0	1157	41	0	0	0	6	0	14	11	23	0	0	0	0	0	0	0	2	56	0	0	2	7	0	0	0	0	0	177	14	458	701	0	0	0	79	1	14	0	17	0	0	0	1	1	2	168	0	1	2	0	0	2	33	0	2591	0	0	699	0	0	0	12	0	17	1	5	0	14	0	0	4	18	26	16	23	3	8	5	0	33	0	5	34	57	4	0	0	2	0	0	12	3	0	4	9	21	0	0	0	0	0	1	5	1	27	0	3	6	0	1	0	6	2	0	0	2	0	19	1	1	1	2	0	333	0	21	1	0	149	1	11	0	4	0	0	0	5	1	1	8	7	4	4	0	115	0	181	0	0	7	273	0	0	1	9	7	2	1	4	2	7	7	0	0	0	6	5	0	0	12	31	44	26	80	5	0	0	0	9	1	0	53	23	12	48	5	17	11	140	24	9	16	0	3	2	12	33	28	1	0	187	4	8	24	0	6	66	1	15	4	59	0	3	0	50	63	7	0	0	0	59	1	4	15	0	7	9	6	58	34	9	9	0	2	6	0	1	4	6	4	72	4	54	0	1	2	12	23	3	17	18	3	0	7	65	0	7	0	8	6	181	10	8	1	51	0	15	16	0	0	15	109	20	1	0	0	17	3	4	14	6	1	45	0	0	0	0	5	4	31	0	23	5	41	11	21	36	0	1	1	0	4	12	5	0	5	135	0	0	0	0	0	0	0	0	3	1	0	0	0	0	17	5	0	0	18	12	0	23	49	0	0	12	41	41	0	36	67	4	2	0	0	0	1	8	0	0	9	23	59	0	0	0	20	0	10	13	46	5	11	0	17	0	19	22	0	0	0	0	0	1	32	17	0	83	8	11	1	0	0	0	0	0	0	56	0	4	0	4	41	7	4	17	0	0	0	0	7	6	1	88	0	0	16	10	0	4	0	0	76	11	15	2	0	1	0	7	12	3	93	55	8	0	0	0	0	0	0	0	0	0	0	5	2	0	2	89	1	0	2	21	3	12	0	0	0	8	0	0	10	0	6	0	0	0	8	1	1	3	41	65	0	47	0	0	0	0	0	0	0	0	0	3	0	0	0	0	0	0	0	0	0	0	0	0	0	0	0	0	0	0	0	0	0	0	0	0	0	0	0	0	19	2	46	5	14	6	0	1	0	0	10	0	58	0	0	0	8	37	1	12	20	2	7	3	15	10	5	21	0	17	7	11	47	223	0	5	4	4	6	5	56	13	4	3	0	6	0	0	0	212	28	87	11	7	0	0	4	4	3	23	8	25	4	28	4	6	2	14	119	10	4	0	9	0	14	0	2	0	27	0	1	4	0	0	0	9	10	1	0	20	44	0	0	7	0	6	1	3	0	117	0	0	1	65	0	0	29	1	0	1	17	15	0	0	0	20	3	0	1	7	118	2	13	0	6	3	84	20	12	14	12	9	0	0	1	17	0	6	0	0	12	8	1	0	5	36	0	0	9	9	0	10	28	3	51	0	0	0	0	15	8	9	23	0	0	78	87	84	10	4	56	80	35	14	1	0	77	6	20	32	301	0	1	0	7	23	4	0	904	0	0	0	6	3	0	23	38	18	11	0	1	29	3	2	11	1	5	9	0	0	4	0	0	0	0	30	15	0	0	0	0	61	12	0	13	20	29	0	0	0	47	0	0	0	3	2	0	52	0	84	35	6	3	0	0	0	0	1	0	9	37	0	3	0	0	0	0	0	439	19	12	0	2	7	6	19	7	10	18	0	0	0	1	0	0	4	2	3	0	3	65	1	0	1	9	1	0	5	12	155	0	0	0	0	7	0	19	0	0	0	36	0	14	18	17	8	1	7	1	1	28	32	35	0	0	3	1	1	0	0	21	217	15	2	31	3	6	0	32	1	0	24	0	0	0	156	0	0	10	0	3	0	30	0	1	0	3	0	19	0	1	4	169	15	250	8	1	1	0	0	6	0	1	0	5	2	7	0	3	4	0	11	5	1	0	0	2	0	0	0	4	93	0	8	0	0	145	80	4	4	0	0	0	0	3	4	1	3	0	0	1	0	22	8	0	0	0	3	0	12	0	2	2	49	0	0	0	0	1	0	0	0	20	4	18	15	22	0	0	0	2	3	0	0	18	34	0	22	178	0	0	14	3	41	30	6	3	0	2	39	177	0	3	0	2	1	12	0	0	3	0	229	0	10	110	4	36	2	11	24	0	22	6	0	0	0	54	5	6	3	20	3	1	1	0	3	448	12	31	31	1	0	6	48	0	34	24	4	54	14	5	4	6	6	43	3	13	0	0	0	1	37	61	8	0	0	11	15	7	0	3	2	0	211	0	0	14	3	6	118	1	19	1	2	18	6	1	0	0	0	4	4	3	0	0	27	0	0	0	0	0	36	20	16	0	0	0	0	2	0	0	0	0	0	9	0	0	0	0	0	0	0	108	12	5	10	0	49	2	0	3	0	2	13	71	0	0	585	0	0	48	0	8	0	0	0	0	0	21	18	0	0	0	0	0	0	0	106	38	8	0	7	70	3	155	0	0	0	0	8	17	130	1	0	0	0	0	13	4	1	2	1	4	0	0	0	0	0	1	2	0	524	0	69	109	0	0	0	2	16	2	423	2	17	26	29	24	39	1	0	10	15	1	0	0	0	0	6	1	1	59	7	35	9	10	16	36	0	25	106	6	24	3	7	21	0	0	8	146	3	0	34	54	0	281	92	3	1	67	4	10	0	46	7	8	27	13	4	0	0	0	1	9	26	5	38	0	39	20	0	77	0	5	16	47	62	78	0	59	0	161	0	19	47	46	4	5	1	0	0	0	0	0	0	0	0	0	0	1	1	0	15	0	20	4	6	6	118	2	0	3	46	0	0	0	6	0	0	0	0	0	0	0	2	0	0	12	0	0	28	19	3	16	64	0	0	0	0	2	0	232	2	0	375	0	60	0	0	0	0	0	20	0	363	3	6	0	4	1	2	2	0	1	19	5	0	2	25	1	0	0	5	1	10	11	7	3	195	11	0	109	93	0	2	0	0	58	0	0	2	0	0	6	70	1	0	0	3	18	0	1	1	5	0	0	0	0	0	0	0	0	0	0	13	0	0	0	20	0	7	9	427	1	104	2	2	36	0	0	2	10	0	7	47	0	0	92	0	1	0	2	30	2	0	0	9	11	0	35	4	8	0	1	2	1	1	0	0	0	0	0	8	0	18	1	7	15	18	49	195	0	7	0	2	1	0	1	19	0	0	0	1	0	0	8	0	10	8	64	0	0	0	33	10	22	0	5	103	0	3	12	0	0	0	43	11	0	0	0	4	15	0	3	47	24	13	8	9	4	1	231	22	99	26	4	0	0	0	0	7	16	7	0	0	4	82	4	9	36	0	0	0	1	0	0	0	0	17	11	144	0	0	1	20	0	0	0	0	63	26	3	0	0	63	0	0	8	0	1	3	5	0	1	8	19	1	2	0	4	0	0	1	2	92	7	0	1	14	0	4	2	0	20	1	0	31	0	0	741	0	2	1	0	0	0	5	0	1	0	0	7	0	230	0	0	1	81	1	11	8	0	0	0	0	0	0	0	0	0	0	1	0	0	0	0	1	1	0	8	0	123	26	2	20	37	0	2	33	0	19	27	29	3	9	0	1	0	0	0	0	0	0	0	0	0	0	42	0	0	1	1	4	0	1	3	0	0	23	106	0	0	0	0	0	0	0	0	0	0	0	1	0	17	0	227	0	76	1	86	0	0	0	0	0	0	0	0	0	2	3	2	0	0	1	6	24	0	8	0	2	7	43	1	8	35	22	30	10	4	0	16	5	7	0	9	120	0	40	0	36	6	19	2	8	15	1	14	1	30	2	0	0	0	5	10	36	9	2	0	0	11	0	1	4	0	0	3	26	47	190	3	1	324	0	0	0	11	4	0	84	0	0	0	0	0	0	24	1	153	0	151	4	0	2	15	5	2	1	24	0	0	0	1	0	0	18	0	0	13	39	59	0	1	3	0	6	11	0	0	0	0	0	1	0	0	1	36	1	0	0	0	2	1	0	172	0	0	1	0	10	0	0	6	0	3	0	32	12	1	0	7	14	0	3	3	0	9	1	5	1	0	0	3	2	9	50	4	0	0	45	2	1	1	15	15	42	26	9	3	9	6	0	19	0	0	1	0	1	2	17	22	0	0	1	0	7	66	19	654	7	0	0	0	52	19	14	5	51	4	0	3	21	29	4	0	38	12	2	54	0	0	0	0	0	0	0	4	4	2	2	4	4	0	7	0	0	0	7	0	0	0	3	16	3	15	0	34	0	0	0	0	0	0	0	6	195	0	3	9	0	8	22	504	9	0	15	4	27	1	0	5	0	0	0	297	1	4	1	0	0	0	0	3	0	0	0	19	7	1	10	5	453	0	27	0	18	3	0	4	14	2	1	3	1	0	0	41	1	12	1	0	6	0	0	0	0	9	0	9	0	2	119	0	0	31	16	2	2	0	1	16	3	0	34	105	17	11	3	13	0	16	18	8	2	2	0	4	111	0	0	0	0	17	6	2	6	0	0	28	15	3	5	7	46	0	0	0	72	25	107	0	15	3	1	0	0	0	21	7	9	11	41	50	0	95	3	0	4694	0	26	3	0	0	0	44	0	0	0	0	0	0	1	0	3	3	26	0	0	11	6	0	0	7	18	0	0	9	3	3	0	6	0	0	6	1	44	0	0	0	0	0	0	0	0	0	0	1	0	10	12	0	0	18	6	0	7	4	0	0	0	0	0	1	0	0	0	32	8	42	407	41	6	23	3	1	0	0	0	0	0	1	0	0	0	0	0	5	0	0	0	0	0	0	0	6	38	0	0	0	0	25	10	0	1	2	0	0	0	8	0	4	20	90	13	0	4	8	6	0	0	3	0	4	13	3	0	10	0	1	1	0	13	5	17	1	372	0	0	0	0	0	0	0	0	9	0	0	22	2	0	1	1	1	1	0	36	0	5	2	3	26	2	0	0	11	10	0	4	0	3	1	240	0	0	0	0	0	43	0	22	2	0	0	4	0	2	2	37	0	0	2	4	554	0	1	0	0	3	0	1	5	14	1	0	0	0	0	3	18	23	8	0	0	0	8	55	0	0	0	0	23	8	0	0	18	1	8	16	0	1	6	0	3	14	2	0	0	2	0	357	0	0	266	28	0	0	0	2	6	21	11	7	0	0	13	198	2	5	24	0	35	12	3	0	6	12	6	0	0	0	0	0	4	6	118	13	5	1	0	42	388	2	2	0	5	4	44	3	17	14	0	21	1	0	0	11	13	13	0	89	0	5	6	4	13	5	0	193	17	20	2	31	1	16	20	5	13	6	10	11	1	68	0	59	0	0	20	3	4	34	1	0	0	10	63	0	54	44	0	1	15	10	3	57	5	19	42	0	99	22	0	12	12	0	1	32	16	1	0	0	0	1	76	1	0	21	24	19	258	0	25	19	0	0	11	20	0	6	10	11	0	0	0	244	0	1	6	13	6	54	1	16	0	0	0	7	43	18	0	3	0	0	0	6	6	10	1	0	3	5	1	0	1	11	9	0	2	10	4	10	21	2	0	9	0	1	359	14	2	10	0	25	9	0	12	0	3	0	16	2	24	0	0	3	0	6	1	1	0	0	29	2	2	0	10	6	7	3	0	1	0	9	1	1	0	177	13	319	0	7	0	9	2	20	0	26	58	0	2	2	2	29	15	1	132	0	0	144	7	0	3	6	0	18	3	0	5	3	8	29	14	7	2	0	1	68	1	12	0	14	0	27	8	0	5	0	6	13	24	0	0	0	9	10	12	8	5	0	0	0	9	0	52	12	2	0	248	3	0	0	786	0	11	0	4	0	1	12	2	0	7	0	0	17	0	5	0	11	29	38	0	41	397	7	5	0	41	0	0	19	0	36	1	0	0	5	31	0	0	0	3	0	1	0	0	0	1	0	0	0	0	0	0	0	2	6	18	27	2	3	3	0	29	8	280	63	8	12	4	0	33	0	0	5	0	13	0	0	0	0	0	0	0	16	0	25	0	39	2	0	2	103	15	1	0	0	0	0	1	3	0	3	33	0	27	5	0	20	0	21	7	0	0	3	1	0	6	0	160	1	0	15	8	0	0	67	0	7	14	0	0	123	1	9	3	0	10	2	0	0	0	0	0	1	5	0	7	0	0	4	14	6	0	0	0	0	0	3	0	0	0	0	42	2	0	15	0	0	72	0	0	0	0	12	0	2	3	7	155	1	0	0	0	6	540	0	0	0	0	3	0	0	1	0	2	12	0	0	64	7	27	0	27	2	0	0	1	3	119	0	26	9	5	1	86	28	0	0	0	0	0	93	0	81	19	0	0	0	0	0	0	0	0	4	16	0	3	0	4	0	0	1	0	0	4	16	207	0	0	0	0	0	4	13	0	0	13	0	16	0	0	0	15	1	158	15	377	0	0	78	6	5	10	0	0	6	1	0	0	0	8	43	654	0	0	6	0	8	1	46	13	0	5	1	0	0	55	2	7	3	0	2	0	9	11	3	50	0	7	38	68	0	0	26	7	11	3	3	183	17	0	0	4	1	18	0	42	0	5	0	3	49	32	635	0	2	3	0	9	2	18	4	5	5	4	3	3	15	28	1	5	0	7	21	3	7	1	64	22	0	13	2	10	22	14	29	0	3	1	18	0	3	19	0	14	0	0	0	0	0	0	3	0	0	84	5	0	3	42	0	0	0	0	11	0	7	0	13	1	15	0	0	0	0	30	0	58	0	9	0	0	0	9	0	9	270	11	1	12	0	0	0	2	63	5	16	0	0	0	0	5	7	35	0	44	0	0	6	10	0	0	14	3	0	1	0	0	0	0	0	14	3	51	15	0	123	2	18	0	0	2	8	13	0	29	36	0	1	0	15	1	0	17	1	48	40	21	0	0	0	0	6	5	1	0	85	0	0	0	21	113	3	0	0	0	0	0	0	6	3	0	94	2	106	0	0	8	62	0	4	17	2	12	1	0	0	0	0	0	3	93	12	0	0	0	0	0	1	1	3	29	0	0	5	1	0	0	0	11	5	4	0	0	0	0	13	0	0	0	0	0	0	0	5	3	0	59	3	166	0	3	0	0	25	0	1	0	0	0	0	0	0	0	0	43	0	4	6	4	5	3	0	0	0	0	0	0	0	0	0	0	0	0	109	5	14	3	26	2	5	0	11	9	0	5	22	9	2	0	5	4	0	0	12	0	0	0	28	19	23	1	2	1	16	16	4	1	1136	0	207	5	66	0	5	0	0	1	0	10	2	0	4	42	1	16	0	4	2	3	8	7	33	62	0	6	1	0	6	0	1	0	15	0	68	12	0	3	5	0	13	0	6	3	0	12	25	0	211	2	2	2	0	0	0	4	0	0	0	0	8	54	11	0	0	199	16	3	0	39	4	4	17	48	37	1	4	0	763	30	2	18	0	1	0	40	10	2	0	3	0	221	0	0	8	60	0	1	1	47	1	0	0	0	0	0	0	0	0	1	2	0	2	1	0	10	0	2	0	36	1	0	0	0	0	0	0	17	8	5	4	0	11	2	0	1	16	0	1	0	4	4	3	1	2	1	11	21	0	10	8	6	1	8	1	0	7	0	6	13	22	1	23	12	0	0	1	0	0	0	34	0	0	0	0	34	0	0	0	1	0	0	1	12	4	0	9	9	2	1	7	2	0	1	14	4	0	0	12	1	16	0	6	9	0	0	3	28	96	19	1	2	2	570	450	4	25	0	0	323	1	1	0	0	0	0	0	3	7	19	0	125	20	7	12	21	27	3	0	3	34	0	118	0	0	0	0	67	8	23	15	17	0	1	7	0	10	2	40	2	2	7	1	0	0	1	0	3	0	3	2	0	0	20	0	13008	25	0	0	0	0	0	61	4	18	58	8	8	3	7	0	50	0	0	3	31	1	0	0	0	0	1	0	0	0	0	0	4	0	1	0	0	3	0	0	2	1	211	0	0	0	128	0	3	33	0	26	61	0	24	6	0	1	19	58	15	7	72	0	84	14	49	0	0	0	116	1	5	10	0	0	0	0	9	18	3	1	0	0	2	1	3	0	0	0	0	0	3	0	132	31	0	0	3	25	3	22	0	7	8	11	2	0	22	11	0	102	0	0	1	11	0	2	10	4	0	0	0	3	3	0	5	8	39	30	0	0	0	7	73	1	0	0	3	3	0	20	26	0	0	2	6	22	176	0	0	1	0	0	0	0	0	0	3	1	1	0	1	1	311	1	0	5	2	5	0	4	5	2	2	0	0	0	3	14	151	1	0	0	21	2	1	13	5	281	0	0	0	0	0	0	0	1	0	49	0	0	0	24	1	532	34	8	10	0	0	2	0	0	1	0	0	17	24	3	133	10	0	33	0	0	0	16	0	22	43	2	0	0	0	0	0	0	0	0	1	5	2	1	90	61	7716	5	75	2	2	71	7	11	6	1	0	25	14	19	0	46	42	0	3	2	6	11	1	53	0	25	1	7	0	0	2	3	0	0	10	8	24	0	23	21	0	15	11	6	3	5	5	5	5	0	8	132	1750	3	13	24	0	12	15	0	4	0	1194	14	0	0	0	0	0	2	0	228	0	0	0	0	0	0	5	17	8	2	56	0	2	0	62	1	139	1	3	0	0	0	0	12	18	16	3	2	13	2	2	11	61	3	0	169	0	12	12	0	0	26	0	0	56	0	7	10	0	0	4	1	0	0	0	4	0	0	0	0	13	0	0	0	34	12	1	5	51	0	6	5	11	0	0	23	84	8	4	34	4	16	6	6	36	0	39	72	12	3	0	1	0	0	5	30	4	52	24	0	53	15	5	11	41	29	19	1	0	10	0	0	9	0	0	19	4	0	0	1	13	25	7	0	0	1	3	0	1	3	0	2	2	1	0	4	8	26	1	5	5	3	2	2	7	0	0	0	46	0	9	0	30	6	30	9	4	332	0	12	0	3	9	0	1	0	105	10	7	34	0	0	6	1	0	185	0	0	6	256	37	129	0	0	0	0	0	0	0	0	112	96	2	165	9	2	4	1	0	0	0	0	0	0	0	0	0	0	0	0	0	67	9	14	0	0	0	53	1	139	0	0	4	0	1	2	10	20	22	568	3	0	0	0	2	1	0	12	50	396	0	0	0	0	0	0	0	0	0	37	0	0	3	0	65	0	0	0	0	0	0	3	71	0	12	2	29	0	15	4	0	0	0	0	0	6	0	631	32	0	0	0	3	38	0	1	0	0	0	0	2	6	10	0	119	1	0	0	0	0	0	0	12	19	0	7	1	8	20	0	1	0	17	0	0	1	0	0	0	10	2	6	23	11	16	107	0	0	1	19	0	11	0	3	0	0	0	0	2	0	0	0	0	0	3	27	0	458	0	36	0	0	1	0	1	1	25	33	8	6	5	0	0	15	0	4	2	21	3	0	5	1	0	7	0	0	0	0	12	72	0	1	3	0	20	1	124	1	0	1	0	0	8	0	0	0	0	2	0	42	15	11	108	18	0	2	0	3	0	1	1	1	3	10	19	0	6	5	9	0	2	72	4	1	2	0	5	75	28	1	2	80	4	28	20	0	5	10	5	0	10	0	1	0	0	0	50	0	2	144	4	2	1	0	0	0	2	52	4	20	0	0	0	3	1	1	127	0	0	0	27	0	15	0	1	13	0	0	0	410	22	20	0	19	20	25	8	0	0	0	0	8	9	11	1	1	3	0	0	0	1	0	0	2	39	10	5	14	8	0	1	1	0	444	0	4	9	5	7	0	0	2	2	10	0	188	5	3	0	1	7	6	30	3	1	23	4	0	0	0	0	4	5	0	136	0	155	0	3	5	0	0	0	289	7	0	0	1	0	146	27	14	10	5	0	0	0	2	104	341	13	0	2	1	7	322	0	0	0	0	0	76	33	0	1	0	0	0	76	0	1	0	0	0	0	0	35	0	0	319	0	0	0	0	1	0	0	11	5	0	7	0	0	0	12	85	0	0	0	197	11	65	0	0	16	0	7	0	0	0	0	0	0	2	0	4	1	0	59	17	76	9	0	0	0	0	48	0	0	3	104	21	0	0	0	0	0	6	32	0	0	2329	2	12	0	1	0	35	1	0	0	0	6	1	2	0	0	268	297	2	0	0	2	0	0	4	3	31	4	5	5	364	2	7	13	9	24	46	0	0	34	17	12	0	0	0	0	118	5	0	2	169	5	0	30	47	29	349	18	83	17	3	3	0	277	0	0	0	0	0	0	31	0	0	0	0	0	0	0	0	79	19	1	324	10	0	6	67	1	14	1	1	0	0	0	0	0	0	0	15	0	0	0	0	3	15	0	0	0	0	0	0	66	0	0	0	0	0	24	0	0	56	11	0	33	0	8	29	11	5	0	0	0	3	17	4	72	0	34	76	77	0	0	4	1	8	33	6	21	31	12	0	34	136	30	0	82	6	1	43	8	0	0	1	2	5	9	0	10	0	11	18	0	3	0	14	7	1	1	0	0	0	0	44	37	9	2	3	2	0	0	0	2	0	0	0	0	2	1	0	219	0	0	12	22	2	149	6	19	0	0	23	0	1	0	0	15	0	0	1	0	11	1	3	0	1	0	0	0	0	0	13	290	0	0	0	13	0	0	0	0	0	0	0	0	8	17	1	0	6	0	0	33	0	0	1	0	1	0	22	0	10	1	0	4	0	0	0	0	0	0	0	0	0	0	4	5	0	0	0	0	0	0	0	0	0	2	5	0	29	0	0	1	3	0	0	0	1	0	0	6	0	0	0	0	28	0	0	0	0	2	1	8	40	0	0	0	0	0	126	37	1	8	0	2	0	0	1	0	0	0	62	22	113	0	2	49	6	1	38	5	0	0	2	0	9	0	70	7	29	15	3	0	0	7	0	0	0	3	162	35	0	0	105	2	1	2	2	0	22	33	0	7	19	41	1	5	4	2	2	5	4	1	32	26	5	0	30	0	11	31	0	0	3	0	0	0	1	5	59	16	2	0	11	6	0	11	25	49	17	9	1	0	6	19	0	1	9	2	0	30	13	48	0	5	0	3	10	1	38	3	48	11	10	0	4	12	0	0	0	24	0	8	4	0	0	1	3	3	174	7	51	25	81	0	5	9	2	0	0	16	0	0	2	3	0	0	0	0	0	0	0	0	292	52	2	108	3	22	2	28	0	15	9	28	0	4	0	0	0	0	3	0	0	0	0	0	0	0	0	0	0	1	2	12	0	4	3	11	1	29	17	28	130	4	0	0	0	0	1	0	0	2	2	159	30	0	1	10	8	16	1	26	0	20	83	13	13	0	1	41	6	107	7	34	337	2	0	1	6	1	70	11	0	16	0	90	1	17	11	0	32	5	85	14	9	0	0	1	1	0	294	61	9	32	6	37	8	22	0	7	0	9	16	0	50	2	0	1	1	6	0	0	0	11	17	0	3	0	61	26	4	1	2	20	36	0	13	7	1	3	0	64	5	21	0	0	0	7	125	0	219	5	5	29	34	0	4	7	0	0	0	0	0	75	0	0	0	2	5	45	12	177	44	0	12	24	0	24	56	29	0	6	5	206	58	1	34	0	41	5	88	0	171	0	0	0	4	0	0	1	5	3	2	0	0	2	0	28	0	5	11	0	22	0	5	4	5	111	1	0	4	9	11	0	0	75	18	8	43	0	1	4	2	0	1	0	0	143	24	5	2	12	3	6	1	25	2	0	4	0	0	0	0	0	0	0	2	6	0	0	0	7	9	0	17	1	22	0	6	0	5	0	33	5	36	17	0	3	1	4	5	6	9	4	12	22	15	0	0	1342	0	3	4	1	0	0	0	0	1	6	13	0	0	2	1	0	7	0	0	0	6	0	22	0	1	0	7	32	52	8	144	1	22	0	2	0	0	440	223	3	9	14	2	0	47	0	5	23	114	0	0	3	0	2	0	107	0	0	0	4	0	2	160	9	34	0	264	0	8	49	0	0	0	8	3	0	0	0	0	108	0	5	0	0	0	24	2	6	0	3	0	110	11	7	224	20	11	32	3	0	0	0	0	8	1	0	0	1	0	0	0	4	66	7	53	151	1	23	0	194	3	0	0	0	0	6	3	12	14	0	0	7	1	3	2	2	0	0	0	3	198	4	0	22	9	2	0	0	101	2	1	204	12	0	0	1	2	22	5	1	0	10	14	0	5	22	0	0	1	16	8	131	0	0	1	0	29	0	3	24	1	1	2	3	0	0	0	0	4	34	103	1	0	1	69	0	52	0	29	3	4	0	5	8	24	12	198	3	1	0	0	0	0	0	0	4	15	775	37	0	0	0	3	0	0	0	0	20	0	0	0	0	0	0	0	0	0	2	2	0	0	0	1	26	0	0	1	12	21	2	0	0	0	0	4	5	0	33	0	10	4	20	1	1	0	0	0	1	5	0	18	3	4	84	18	0	0	0	3	0	1	0	2	17	12	0	12	0	8	6	4	0	97	6	0	2	1	21	2	3	0	0	1	0	0	0	2	0	0	0	0	0	0	0	0	4	10	0	24	38	0	5	0	0	94	0	0	2	57	0	0	2	4	1	372	0	7	0	843	7	17	76	0	0	5	12	0	0	0	29	0	0	0	0	0	0	19	82	1	1	34	0	145	27	17	18	68	0	0	243	0	2	3	0	523	105	0	0	2	1	2	0	0	21	0	0	0	8	8	14	14	0	104	0	0	0	0	54	5	6	7	2	0	0	0	21	51	0	0	0	15	0	30	0	0	0	12	5	11	5	0	21	79	121	8	3	0	0	159	7	6	42	191	12	0	5	0	12	0	4	17	50	23	3	19	30	14	42	0	0	12	43	0	17	0	79	10	1	2	10	0	1	0	0	0	0	0	0	5	0	0	365	10	0	11	26	2	7	6	25	16	0	17	85	0	1	0	174	15	0	0	8	14	0	16	62	2	8	0	3	11	1	1	1	0	0	25	0	22	56	1	1	19	6	11	30	35	2	0	2	19	0	18	11	24	0	1	1	0	7	54	6	0	1	3	22	1	30	13	0	6	2	0	1	3	5	10	0	0	3	33	0	11	33	149	48	0	0	0	0	0	0	24	0	7	0	65	0	19	22	0	0	65	0	0	25	4	0	0	1	72	115	3	9	4	0	0	29	161	0	14	0	26	10	92	2	22	0	0	0	0	0	51	17	0	11	24	26	226	0	12	361	5	6	29	50	3	34	0	188	44	0	4	0	0	20	3	168	25	17	0	61	13	16	0	0	0	10	1510	1	107	0	0	0	4	89	0	320	0	0	0	0	0	0	0	0	0	0	0	0	0	0	1	3	18	0	0	48	0	0	2	18	16	0	46	106	1	15	0	0	0	0	0	0	1	1	0	12	4	4	7	30	22	3	7	0	7	2	0	4	0	0	13	17	4	20	7	1	12	0	6	0	53	0	64	2	4	1	3	0	42	0	0	12	27	0	10	5	18	0	0	36	39	0	0	29	49	24	155	0	0	1	14	48	1	18	0	12	5	0	24	0	61	7	0	35	5	4	5	5	0	15	61	8	15	0	0	5	0	0	24	0	0	0	0	0	0	0	0	0	0	0	0	5	0	0	0	0	0	25	1	6	4	7	1	9	0	3	4	8	1	0	7	1	0	14	9	0	1	0	0	17	0	0	5	0	12	18	10	0	7	3	2	2	2	9	1	22	0	0	0	0	0	1393	2	0	262	8	1	7	17	3	849	14	17	1	0	0	0	4	0	8	19	21	5	4	5	30	5	0	0	12	0	0	19	0	98	11	2	0	22	2	0	0	1	62	7	0	11	1	0	0	39	0	24	0	0	71	27	20	14	58	4	0	0	0	0	0	0	0	2	1	39	1	4	1	0	1	7	0	0	0	24	0	2	0	4	26	0	6	17	0	78	5	41	0	0	0	0	0	3	0	0	0	2	0	21	1	3	1	26	0	5	0	0	0	0	0	0	0	0	0	0	5	0	0	0	0	1	2	17	29	68	0	0	113	2	4	0	14	67	17	5	5	9	3	177	11	10	0	19	123	0	19	0	2	4	83	21	3	15	429	0	0	0	274	2	32	5	6	32	3	0	0	0	0	0	0	0	2	0	0	15	0	1	19	1	0	0	0	0	11	0	16	1	1	8	14	0	0	0	1	18	0	38	1	0	7	5	316	33	0	37	515	14	30	2	6	4	3	18	0	0	55	1	106	10	2	37	0	70	5	5	3	3	0	1	0	0	0	1	0	0	1	8	0	1	0	1	0	6	8	0	28	153	32	1	13	20	151	0	20	19	3	11	22	0	0	1	8	1	23	6	0	13	44	0	27	14	0	0	9	15	6	25	17	28	10	2	10	0	8	0	0	1	2	0	9	28	15	37	7	17	10	0	8	1	0	7	8	15	3	0	2	0	13	0	8	3	6	24	1022	6	0	3	4	17	0	0	47	41	0	0	22	8	1	0	0	0	28	55	4	3	3	0	52	70	0	6	4	5	52	5	18	0	76	53	9	0	0	1	0	0	0	0	0	17	6	0	0	168	1	0	0	0	1	0	11	12	0	31	0	0	0	0	0	59	0	0	9	0	0	1	71	6	1	12	1	0	5	0	0	0	0	0	0	2	0	2	0	3	4	4	2	1	9	0	3	8	1	24	8	0	0	0	6	0	0	0	0	0	0	19	8	10	0	0	844	7	7	5	12	10	10	2	0	4	28	4	0	50	14	0	27	1	24	0	0	1	4	2	19	4	0	0	12	0	0	20	82	0	0	17	14	0	17	14	1	4	0	14	133	10	21	11	0	41	15	18	6	0	2	6	32	3	13	1	0	0	47	0	263	0	39	2	37	0	11	0	9	23	19	4	22	14	33	16	3	0	0	9	0	0	0	11	0	20	0	4	5	1	3	43	6	11	0	0	0	0	10	0	5	61	4	2	3	1	20	227	24	5	8	5	0	0	0	0	0	0	0	1	0	5	0	12	5	0	1	0	0	0	10	1	54	73	188	76	121	50	2	134	136	290	291	598	91	56	2	15	92	10	57	36	37	151	37	79	44	66	66	0	132	558	7	45	0	0	0	107	132	799	30	52	300	492	41	64	60	0	1	24	148	200	8	29	252	2	3	0	236	28	3	0	21	0	0	0	0	0	0	0	0	0	18	11	10	0	9	8	0	19	16	94	0	0	13	1	0	19	19	62	1	0	5	1251	0	11	160	196	14	1	1	6	11	0	102	4063	10	13	0	0	0	28	0	0	0	13	3	3	72	15	0	0	0	71	1	10	0	8	4	21	0	6	0	3	58	17	10	1	0	0	0	49	7	13	0	0	6	61	124	2	3	9	2	3157	39	0	0	0	12	0	1	2	0	0	0	0	1	0	11	204	47	1	13	3014	5	4	3	1	1	19	14	0	2	0	5	2	65	16	142	0	13	48	9	0	0	2	0	16	23	13	9	26	2	21	1	0	0	0	15	13	12	9	33	2	39	6	33	1	25	0	0	2	2	1	34	0	42	0	4	11	130	133	41	304	4	38	18	234	23	7	90	122	28	0	0	14	43	2	14	28	5	4	0	10	11	12	1	422	2	0	1	1	0	1	88	0	0	18	0	14	1	4	8	0	1	19	0	3	6	0	0	14	0	0	62	9	9	4	11	0	0	0	0	0	0	0	0	0	0	0	0	4	3	0	1	0	0	0	0	2	0	0	1	17	658	2	7	0	0	0	0	58	0	76	126	123	2	34	2	17	3	2	0	0	1	1	4	7	20	3	12	0	0	0	0	23	0	1	0	0	177	39	0	1	5	5	3	1	5	2	0	0	4	12	0	12	2	0	0	3	3	20	0	0	0	0	0	60	17	1	65	0	14	10	1	0	0	0	0	0	0	1	42	76	38	1	84	0	7	54	4	0	139	3	485	27	0	23	6	175	16	0	57	1	9	5	11	5	0	1	4	0	691	0	1	19	101	2	127	0	0	5	36	1	0	7	0	1	2	0	0	0	2	1	0	49	8	19	0	0	0	6	5	10	36	19	0	0	0	0	27	0	80	132	468	74	0	5	0	1	15	2	2	34	34	21	0	24	1	3	11	127	12	21	2	16	132	36	55	3	24	5	5	0	3	0	1	7	33	3	29	0	34	82	0	18	1	1	0	81	114	422	0	0	6	0	0	0	0	3	16	200	1	239	53	7	2	4	100	0	0	233	0	83	0	4	0	130	35	4	41	0	2	12	786	79	18	0	5	7	255	1125	1	0	1	92	522	20	0	6	0	0	26	0	0	13	2	0	14	5	104	8	8	0	73	198	2	0	0	0	1	2433	47	0	271	94	0	0	1	0	13	37	0	3	1	13	8	2228	8	0	4	0	16	0	1	0	50	652	9	0	0	55	2	115	4	76	2	5	1	6	22	4	184	5	1	10	3	0	10	11	0	1	10	58	13	1	0	0	8	3	0	6	1	402	59	4	310	73	94	0	203	110	3	0	29	11	35	18	0	0	3	6	80	12	9	0	120	14	8	0	35	0	45	230	19	1967	7	198	66	3	13	26	239	38	124	113	2	0	59	0	12	0	2	3	52	20	0	59	1	2171	0	15	0	6	0	0	4	698	0	6	0	7	2	360	10	10	0	0	1	0	0	0	0	0	26	0	4	0	0	0	0	0	92	0	0	254	0	0	0	1	0	3	0	316	0	0	0	0	0	0	0	0	0	9	1	0	0	12	0	11	29	37	0	0	20	16	0	0	0	18	25	0	0	0	1	50	0	0	2006	2	3	0	0	0	0	0	1025	23	0	3	7	23	10	0	0	125	0	0	0	0	0	0	0	0	0	0	0	0	0	114	0	0	1	109	2	0	3	32	22	0	0	0	7	28	1	0	1	13	139	266	1	0	1	0	0	0	0	0	0	0	83	0	6	17	0	0	0	0	0	0	0	0	0	0	1	0	0	0	0	0	0	7	2	0	0	62	387	1	0	0	0	0	0	0	0	0	0	0	0	0	0	0	0	0	5	35	9	3	0	16	5	31	933	0	0	0	0	0	23	0	32	0	0	15	0	0	0	0	31	0	0	0	3	2	0	0	0	2	0	0	0	0	15	0	21	2	0	15	259	232	31	2	30	0	14	502	9	0	0	3	343	1	2	0	3	17	0	2	0	0	0	1048	4	2	0	0	0	8	14	6	6	1	0	5	3	0	0	0	0	1	0	2	22	0	0	4	55	0	0	0	0	0	0	1	0	3	4	7	4	64	3	30	0	3	862	0	2	0	0	75	24	19	0	63	7	0	5	0	1	0	108	1	0	13	37	0	292	141	0	2	0	1	0	679	1	0	4	3	1	5	6	71	1	9	118	0	8	0	0	0	5	0	23	3	178	12	12	15	2	0	859	2	0	1	7	0	10	47	1	10	39	7	1082	51	85	0	71	1	4	0	3	2	228	0	0	0	0	0	4	0	10	38	6	44	0	0	0	0	6	0	0	33	0	0	0	11	1	0	1	119	55	2	0	15	18	0	1	28	0	0	27	9	0	0	0	0	0	212	0	1	2	0	29	8	102	1	8	0	0	0	0	0	2	0	3	66	22	0	307	0	25	1	0	78	0	1962	0	0	3	8	56	1	0	2	0	0	245	0	18	4	26	0	65	0	0	3	2	1	19	1	26	33	0	0	21	0	0	4	2	0	0	0	3	0	156	27	2	0	1	0	0	7	1	0	0	8	193	18	0	18	0	14	1	360	8	9	0	0	0	3	2	5	0	0	0	0	0	3	0	0	0	0	0	1	0	0	0	4	1	0	2	3	0	5	0	5	0	0	0	28	7	0	0	0	7	2	0	0	0	0	9	0	0	0	0	0	0	0	2	36	0	0	1	4	0	2	0	5333	0	1994	5	0	3	482	674	3	6	6	11	0	0	0	0	55	0	1	0	0	8	949	0	122	0	17161	32	32	4	39	36	0	16	0	0	20	0	7	0	51	2	23	0	33	7	1	0	43	22	502	25	7	118	1	82	45	0	0	249	0	0	0	13	0	1	0	1	3	57	100	0	32	1	0	43	12	215	0	0	12	9	10	16	1	0	31	0	0	1	3	14	1	0	15	1	2	0	0	42	205	41	14	35	0	0	18	20	1212	0	448	95	2	2314	0	41	40	0	26	0	4	0	42	0	0	0	0	74	47	27	0	0	0	6	1	0	0	3	0	0	0	0	0	0	2	0	1	4	0	0	0	1	0	1	0	0	0	14	0	0	1	10	1	0	0	56	1	0	0	0	0	1	0	0	0	1	1	0	0	0	796	0	1	0	0	0	0	0	0	0	79	1	70	0	5	21	38	1	0	0	0	1	0	0	117	0	0	0	0	0	0	0	0	0	0	0	0	0	0	0	0	0	0	0	6	0	0	0	0	0	0	157	0	0	0	2	20	0	0	0	0	1	0	0	0	0	69	0	0	1	0	0	0	0	0	0	0	0	0	0	0	0	34	1	0	0	0	0	0	1	0	0	0	101	0	0	0	1	0	0	17	0	0	0	0	65	1	0	0	0	7	0	0	0	0	0	0	0	0	0	0	0	0	0	6	0	0	2	0	0	23	0	0	3	0	1	0	20	0	0	0	0	0	0	0	0	0	0	1	0	5	0	0	6	32	0	0	0	0	1	26	0	0	9	0	0	0	5	0	0	0	0	13	0	0	0	1	0	0	0	0	1	0	0	0	0	0	0	0	0	0	0	0	0	0	0	0	1	1	0	0	0	0	0	1	1	13	0	0	0	0	0	0	0	0	0	0	0	0	0	0	0	0	0	0	0	0	3	0	0	0	0	0	2	0	0	0	1	14	30	3	0	12	17	58	100	83	61	29	15	294	22	145	53	5	7	0	102	31	0	5	1	25	18	0	64	46	174	1	4	6	78	18	7	16	0	0	12	3	0	104	1	936	52	1313	235	4	1	0	75	23	7	40	107	27	3	0	11	0	0	0	0	0	0	0	0	0	0	0	0	71	0	0	0	2	0	0	0	19	0	0	0	0	1	12	0	0	0	0	0	0	0	0	0	0	0	0	0	0	0	0	0	0	23	0	4	1	0	0	0	2	0	14	6197	0	0	0	0	0	17	0	0	0	0	0	0	0	0	0	2	0	0	0	0	0	0	0	0	0	0	0	0	0	0	0	0	0	2	0	0	1	0	14	0	0	0	0	0	0	0	0	2	0	25	0	0	0	0	0	0	0	0	0	0	17	9	56	0	10	0	28	0	0	32	1	0	1	23	0	21	0	52	31	13	3	0	0	25	6	67	31	0	2	5	29	0	1	2	1	4	2	2	1708	0	0	0	316	0	0	0	47	5	2	0	0	2	7	82	43	0	0	0	0	0	0	0	0	0	5	0	0	48	1	1	0	107	999	7	746	17	30	0	26	171	33	114	22	6	0	1	0	0	2	93	35	16	116	2	8	41	284	18	1154	28	5	38	8	17	23	4	0	22	3	2	7	30	0	67	1	0	2	346	0	5	8	8	20	3	0	13	33	1	29	23	29	7	0	28	1	2	21	329	35	4	50	1	11	19	100	778	7	2	0	0	8	15	0	0	369	0	0	0	18	91	0	0	0	0	6	0	216	269	0	0	22	0	0	0	0	107	3	0	61	9	22	0	4	0	25	0	96	51	0	1	1	290	195	29	8	0	21	0	95	79	5	0	0	76	2	20	4	36	1	5	0	26	116	146	35	18	20	329	56	0	1	0	0	0	0	0	0	0	1	0	0	0	0	0	0	12	1	1	6	182	174	0	30	1	28	37	0	19	0	10	16	0	0	0	3	32	0	0	27	46	21	44	204	74	33	163	94	19	59	0	51	0	1	4	0	8	0	2	0	0	0	1	9	33	0	10	0	0	11	3	2	17	0	0	2	50	18	1	49	1	6	0	11	60	2	2	3	11	0	0	0	0	12	138	50	13	12	0	10	1	0	0	0	0	0	0	0	0	0	0	0	0	0	0	0	0	0	6	1	0	6	0	0	0	24	0	66	12	5	3	13	0	0	1	0	0	0	0	0	0	0	0	0	0	0	0	0	0	0	0	0	0	0	0	0	0	0	0	0	21	18	2	73	5	0	0	8	21	156	1	0	0	0	33	0	26	3	0	182	0	27	1	2	3	0	0	0	7	0	9	0	0	0	5	0	120	16	1	15	0	0	0	0	19	0	791	1	70	35	9	0	0	0	0	0	0	0	5	739	219	65	84	0	0	0	0	0	33	6	17	2	76	36	18	21	1	37	16	19	0	1	0	0	0	2	5	0	1	0	0	0	6	1	4	98	19	123	121	213	0	1	37	6	6	31	7	22	3	3	4	0	0	0	0	0	0	4	0	0	103	14	13	6	7	36	1	912	150	26	0	1	124	13	334	19	0	0	0	89	11	14	4	0	33	10	0	26	0	0	0	0	0	9	7	342	16	9	0	0	0	0	0	0	0	0	18	6	7	0	6	0	52	32	7	1	13	25	67	0	14	19	24	90	1	47	132	11	252	0	0	36	0	9	47	58	0	38	17	4	0	25	6	2	0	0	0	0	0	0	0	1	3	0	0	8	8	0	0	38	0	49	0	40	7	0	0	0	53	0	0	2	11	33	66	5	2	0	0	0	0	8	2	5	16	8	0	0	0	0	0	0	0	0	36	0	5	0	7	0	0	6	1	2	0	2	6	2	172	31	1033	30	18	24	23	3	0	3	3	74	63	0	0	0	27	0	8	69	2	0	0	0	0	0	0	29	208	366	297	448	107	167	2	0	6	4	0	0	0	58	37	7	1	0	0	0	0	0	0	0	0	0	0	27	24	0	13	58	14	26	0	0	0	3	80	0	0	0	33	0	0	0	6	24	0	115	0	1	5	800	54	28	10	5	131	181	15	2	3	3	84	0	262	0	0	0	31	38	0	0	0	0	772	12	0	0	1	0	2	0	1793	0	0	0	0	0	1	70	0	0	15	0	0	4	57	25	58	3	15	0	0	0	190	13	2	2	0	2	56	4	0	1	27	9	0	5	1	2	4	6	17	0	33	4	0	0	0	0	0	67	0	0	0	22	0	0	0	0	0	0	0	1	0	0	0	0	35	0	0	0	0	0	0	0	0	0	0	0	0	0	11	20	0	0	0	0	0	0	21	0	0	0	0	5	1357	1	2	2	74	191	24	11	156	11	2	10	0	0	0	0	0	0	0	0	1	0	244	0	4	4	0	2	3	0	1	1	0	0	0	32	0	0	0	0	0	0	0	0	44	38	6	263	143	0	0	0	0	1	153	0	0	0	0	49	117	0	472	252	0	0	93	0	7	11	10	3	18	0	0	0	0	1	0	0	0	0	0	4	0	0	0	1	0	0	0	135	1	12	0	0	0	0	0	5	0	5	0	0	0	0	0	4	28	0	0	87	0	0	0	0	209	0	0	0	0	1	0	0	0	0	0	0	0	0	0	0	22	0	54	0	0	0	0	0	0	11	94	8	36	0	0	0	3	0	0	0	0	0	0	0	52	6	41	0	1	0	0	131	46	0	36	14	59	833	223	681	351	95	15	159	98	0	0	1	4	0	0	2	0	0	0	0	0	0	0	0	0	0	0	0	2	0	0	1	0	5	0	0	0	0	1	0	0	0	1	4	0	12	16	2	128	54	7	16	0	0	0	0	6	0	0	0	0	0	0	0	3	13	0	0	1	0	0	0	0	0	0	0	0	0	0	2	0	0	12	0	4	0	0	1	0	0	300	9	41	1	0	1	0	1	5	0	0	0	0	0	0	8	0	49	77	0	0	0	0	3	0	0	0	0	0	0	0	0	0	1	0	0	0	0	0	0	0	0	0	0	52	0	5	0	0	0	0	0	2	0	1	46	0	2	0	0	0	0	0	0	0	2	10	5	9	0	3	0	0	0	1	0	1	0	0	0	0	1	0	0	0	0	0	0	0	0	91	53	9	2	36	500	12	0	0	17	3	0	87	0	15	13	9	0	27	9	37	4	25	0	0	0	0	103	193	40	10	0	0	0	40	10	0	0	8	0	0	0	0	0	0	3	433	0	15	1	24	82	0	0	6	0	0	0	1	0	0	0	0	0	1	0	0	0	0	0	0	0	0	0	0	0	0	0	1	24	18	332	153	19	11	0	0	0	0	1	0	0	0	0	0	0	11	0	1	11	23	29	135	21	6	8	11	0	13	2	3	8	2	1	13	3	17	75	91	3	47	0	5	0	0	207	24	26	6	2	3	16	0	0	0	0	0	3	0	0	246	0	1	0	0	0	0	0	0	340	5	13	22	12	2	1	4	9	1	2	0	0	0	0	14	8	0	0	4	1	246	9	2	14	11	0	151	7	29	52	0	0	0	0	0	0	0	0	0	0	0	0	0	0	0	0	0	0	0	5	11	91	0	0	1	3	71	0	2	0	2	0	0	0	0	0	0	0	0	1	0	0	1	0	0	0	0	0	0	0	0	2	26	1	13	21	1	9	0	0	0	0	0	0	0	0	0	0	0	0	0	0	0	27	367	4	0	0	0	7	0	0	0	12	6	0	23	0	0	0	44	4	0	3	32	0	2	4	0	0	0	4	4	0	0	1	4	0	0	5	8	5	3	55	3	2	0	2	11	40	12	0	3	1	13	16	13	13	4	0	21	0	47	49	19	33	8	121	0	381	17	1	183	0	14	40	11	1	151	4	143	0	72	75	20	0	5	18	509	3	0	8	2	1	0	66	4	1	0	2	10	2	12	0	1	8	15	5	0	0	0	19	10	8	31	72	5	0	16	13	5	0	1	7	0	3	0	0	0	7	8	2	11	0	15	0	0	2	0	7	0	0	4	57	0	206	15	3	13	1	0	0	0	6	3	0	0	1	83	1	9	8	0	0	0	4	1	5	108	0	0	96	0	82	0	0	0	0	0	0	0	0	19	18	0	0	3	4	2	0	3	0	2	0	40	37	2	115	8	0	0	24	13	20	0	12	0	0	0	1	19	1	0	4	10	15	0	20	45	7	39	25	0	0	3	0	2	0	2	1	2	0	55	1	53	0	26	2	15	2	32	3	20	5	31	0	26	0	1	19	1532	7	0	38	0	16	48	193	5	24	27	8	34	0	0	0	0	5	4	3	103	0	1	13	7	4	16	0	14	0	4	53	0	0	2	6	0	8	1	2	0	0	144	3	1	3	23	11	8	3	14	79	5	8	5	0	0	1	1	8	7	1	1	1	5	6	1	19	2	0	48	1	0	0	0	0	0	0	0	0	7	5	6	98	0	0	1	8	0	0	136	103	30	272	855	58	0	0	0	2	0	0	0	0	0	0	0	0	0	275	0	1	3	0	0	0	0	0	0	0	0	0	0	0	85	0	1	0	0	0	0	0	0	1	1	0	0	0	0	0	0	0	0	0	0	0	0	0	1	0	0	0	0	0	0	2	7	2	0	0	0	0	4	0	0	0	1	11	0	1	3	0	0	0	1	0	0	0	0	0	0	0	0	0	0	29	119	0	0	0	12	17	2	1	3	9	11	1	2	3	0	0	0	0	0	0	0	0	9	0	0	0	0	0	0	0	0	1	0	0	4	0	0	0	0	0	0	0	8	11	0	2	13	0	1	7	6	0	25	0	0	1	0	6	0	0	0	0	11	2	0	0	0	4	0	0	5	0	0	0	0	0	15	0	1	0	10	312	0	23	0	0	37	2	0	0	1	0	25	0	0	0	0	0	0	0	60	0	0	0	0	0	6	0	2	10	0	0	0	1	0	0	0	16	0	803	3	47	126	27	0	0	3	0	0	14	1	0	0	90	7	453	1	0	0	79	0	0	44	105	191	3	54	0	154	569	0	0	432	4	2	41	0	0	0	0	6	152	14	10	0	0	0	0	0	0	0	2	0	0	0	141	0	0	83	1	89	0	0	7	116	38	0	4	1	2	0	0	1	1	0	0	0	7	0	0	0	0	3	0	0	0	0	0	0	0	0	0	41	0	0	0	0	0	0	0	0	0	0	0	0	0	0	5	0	1	1	0	0	0	0	0	0	0	10	0	174	15	2	0	0	0	0	0	0	6	0	0	0	0	11	0	0	0	0	1	0	1	0	0	37	3	0	0	0	0	0	89	0	4	0	0	0	0	0	0	0	0	0	0	0	0	1	0	8	0	0	0	0	0	0	6	135	3	67	147	13	100	0	0	4	46	122	0	0	0	0	0	0	4	0	0	0	0	0	0	0	0	1	0	72	0	2	1	0	0	0	0	0	0	0	4	6	5	14	0	0	0	0	0	0	0	1	3	0	0	100	14	0	0	2	0	0	104	476	0	2	0	2	32	0	0	0	1	0	10	47	29	1	1	0	0	0	0	0	0	0	2	0	39	0	0	0	5	0	0	0	0	1	0	0	0	0	0	0	0	0	0	0	1	0	1	0	0	0	5	4	9	0	2	6	0	6	8	0	0	0	0	3	25	0	70	2	1	0	14	0	60	1	0	0	0	0	1	0	0	0	0	0	0	0	0	0	0	0	0	0	10	0	0	0	8	69	0	1	0	0	2	0	0	0	0	0	0	0	0	0	0	0	0	1	0	0	1	3	0	0	0	0	0	0	0	0	1	8	136	0	0	0	0	0	15	0	0	0	0	11	169	0	0	0	0	0	217	0	4	0	0	0	0	0	0	0	0	1	0	0	10	0	0	0	0	0	22	2	0	125	105	5	0	0	0	1	0	2	0	0	0	0	0	0	0	0	0	0	0	2	0	39	39	0	1	0	0	0	1	5	0	0	8	0	0	22	0	1	0	32	0	0	0	0	0	0	0	0	0	0	2	0	0	0	1	0	0	0	1	1	3	0	0	0	0	211	0	0	0	0	0	0	0	1	0	0	0	16	3	0	5	0	0	0	2	0	0	6	0	0	0	0	0	0	0	0	5	0	0	3	0	0	0	0	0	0	6	0	1	2	0	0	0	0	9	0	81	0	20	59	3	1	0	0	0	0	1	8	8	20	11	0	1	0	1	0	0	0	0	0	0	0	0	0	0	0	0	195	0	0	0	0	0	1	0	0	0	0	35	35	0	299	330	9	0	0	0	0	0	0	0	0	0	0	0	0	0	0	0	0	0	0	0	0	0	0	1	1	0	0	0	1	0	0	0	10	0	0	1	0	0	0	0	0	0	0	0	1	0	0	4	0	0	4	1	0	0	0	16	0	15	0	0	0	2	0	0	0	0	0	0	0	0	0	52	0	0	0	0	4	6	0	0	0	1	3	0	4	0	6	1	0	0	0	528	0	1	0	0	0	0	0	0	0	106	95	0	0	0	0	0	0	0	0	0	0	0	0	0	0	0	0	1	0	0	0	8	0	0	0	0	0	2	7	0	0	0	9	0	3	0	0	0	0	0	0	0	19	0	21	0	0	46	0	270	28	75	0	0	0	0	0	0	0	0	16	0	1	42	0	0	0	1	0	0	0	0	0	0	0	0	0	0	0	0	0	0	0	1	0	0	0	0	0	0	0	0	0	0	1	5	0	1	13	0	0	0	0	0	0	0	0	0	0	0	0	0	0	0	0	0	3	0	0	0	0	0	0	1	0	0	0	0	0	3	0	0	0	0	0	0	0	0	0	0	0	0	0	0	3	0	0	0	1	0	0	0	0	0	0	0	25	0	0	0	0	0	0	0	0	0	0	0	0	0	0	0	0	0	0	0	0	0	0	0	0	1	0	0	0	0	0	0	0	1	0	0	0	0	0	0	0	41	12	3	0	0	0	0	0	0	0	0	4	0	0	0	0	0	0	0	0	0	0	0	0	0	0	2	2	0	0	0	0	0	0	0	0	0	0	1	0	0	1	0	0	0	0	0	0	1	0	0	0	0	0	0	0	0	0	0	0	0	0	0	0	0	0	0	0	0	0	8	0	0	0	0	0	0	0	0	0	0	0	0	0	1	0	0	1	9	0	0	0	0	0	0	0	0	0	0	0	0	0	0	0	0	0	0	0	0	0	0	0	0	0	0	0	0	0	0	0	0	0	0	0	0	0	0	1	0	0	0	0	0	0	1	0	0	0	0	0	0	0	0	0	0	0	4	5	0	0	0	0	0	0	0	0	0	0	0	0	0	1	0	0	1	0	5	0	13	0	0	0	0	0	0	0	0	103	0	0	0	0	0	0	0	0	0	0	0	0	1	2	0	0	0	0	0	0	38	0	61	1	0	0	0	3	0	0	0	0	0	115	5	0	0	0	0	0	0	0	0	0	0	0	0	0	0	0	0	0	0	0	0	3	0	0	0	0	1	0	0	1	0	0	0	8	25	0	0	0	0	0	0	0	0	0	0	7	13	0	0	0	2	234	0	0	5	0	8	92	2	0	0	0	43	3	0	18	4	0	0	0	0	0	0	4	0	0	0	0	0	0	0	0	0	0	0	0	0	0	0	0	0	0	0	0	0	0	0	0	0	1	0	0	10	0	0	0	0	0	0	0	0	0	0	0	0	0	0	0	5	3	0	0	3	0	0	0	0	0	0	1	91	0	0	0	0	0	0	0	0	0	0	0	0	0	1	0	0	0	0	0	0	0	0	0	0	0	0	0	0	0	0	0	0	0	0	0	0	13	1	0	0	0	0	0	0	16	6	0	1	0	0	0	0	0	0	0	0	0	5	0	0	0	0	1	0	5	0	0	2	0	0	0	0	14	92	9	0	0	1	0	109	0	2	0	0	1	0	1	0	0	0	0	32	0	0	9	11	0	0	0	0	0	0	0	0	6	0	0	0	0	0	1	0	0	0	0	0	0	1	0	0	1	156	120	78	0	0	77	0	0	49	18	0	0	0	70	0	1	0	0	0	0	4	0	0	1	0	19	8	0	11	0	3	0	0	18	2	0	16	338	0	0	0	0	19	185	0	0	0	0	2	2	13	0	0	250	3	3	84	0	0	0	0	0	0	0	0	0	0	2	0	0	8	0	0	2	0	1	4	1	1	3	1	0	0	0	0	3	0	0	0	0	0	0	0	0	0	0	0	0	0	0	0	7	0	0	0	0	6	0	0	16	7	1	6	6	10	24	23	2	0	0	0	0	0	0	0	0	0	0	0	0	0	0	6	3	0	1	0	0	21	0	0	0	0	0	0	0	1	0	0	0	1	126	95	2	8	12	2	31	13	0	4	0	0	0	0	0	0	0	0	0	0	1	0	0	0	0	3	0	0	0	64	7	6	22	0	36	0	0	0	0	0	0	0	6	0	0	0	1	2	0	0	0	0	0	0	0	0	0	0	0	0	0	0	0	0	0	0	0	230	0	0	0	0	0	0	0	0	0	0	0	0	0	0	0	0	0	3	0	0	0	0	0	0	0	2	1	0	0	0	0	0	0	0	0	0	0	0	0	0	0	0	0	0	0	26	0	0	125	0	0	2	0	0	0	0	0	0	0	0	0	0	0	0	0	0	0	0	11	16	0	1	0	1	0	3	4	0	0	0	0	0	0	26	0	0	0	0	0	0	0	0	0	0	2	0	0	0	0	0	0	0	0	0	0	0	0	0	0	0	0	0	3	7	33	0	0	0	0	0	1	3	0	1	0	0	0	3	0	0	0	0	0	0	0	0	0	0	0	0	0	0	0	0	2	1	0	0	4	0	0	0	0	0	0	0	0	1	0	0	0	0	0	0	0	0	0	0	2	0	0	0	0	0	0	0	0	0	0	0	0	0	0	300	300	0	0	0	0	0	0	0	2	0	0	0	2	0	0	0	0	0	3	0	0	0	0	0	0	0	0	5	0	0	0	783	0	0	0	0	0	0	0	0	0	0	0	0	0	0	0	0	0	0	0	0	0	0	0	0	0	0	0	0	0	1	2	0	0	1	0	0	0	0	3	0	0	0	2	0	14	0	0	0	0	1	0	0	0	0	0	0	1	0	0	0	0	0	0	0	2	4	0	0	0	0	0	0	0	0	0	0	0	0	0	0	0	0	0	0	0	0	0	0	0	0	0	0	0	0	0	0	0	0	0	0	0	0	1	1	1	0	0	0	0	0	0	0	0	0	0	0	0	0	0	0	0	0	0	0	0	0	3	3	0	0	0	0	0	0	0	0	0	0	0	1	0	0	0	0	0	0	0	0	0	0	0	0	0	0	0	0	0	0	0	0	0	0	0	0	0	0	3	0	0	0	0	0	0	0	1	0	0	0	0	4	0	0	0	0	0	2	4	0	0	0	0	0	0	4470	125	0	0	0	2	0	0	0	0	0	1	0	0	0	0	0	0	3	0	0	0	0	0	0	0	0	0	0	0	0	0	0	0	0	0	0	0	0	0	0	0	0	0	0	0	0	0	0	0	0	0	0	0	0	0	1	0	0	0	0	0	0	0	0	0	0	0	0	0	20	4	7	0	58	639	6	0	1	3	13	2	0	31	0	200	49	0	4	83	4	83	0	0	1	0	0	0	0	10	1	0	18	0	0	0	0	0	0	0	0	0	0	0	0	0	0	0	0	0	1	0	0	1	0	0	0	0	0	0	1	0	10	0	0	0	0	4	0	0	0	0	0	0	1	0	42	25	4	0	0	1	0	0	35	0	3	0	0	2	0	23	2	0	0	0	0	1	0	0	0	4	0	2	0	0	0	0	0	0	0	0	0	1	0	0	0	0	0	0	0	0	0	0	0	0	0	0	0	0	12	0	0	0	0	0	0	0	33	0	0	0	0	0	0	0	0	0	0	0	0	0	0	0	0	11	0	0	0	0	0	0	0	0	0	0	0	0	0	3	0	18	15	0	1	1	0	0	0	0	5	0	0	0	0	0	8	0	0	11	0	0	0	0	0	7	0	0	1	0	0	0	0	0	56	26	0	83	0	2	0	0	0	0	0	0	0	0	0	0	0	0	1	0	0	0	0	0	0	0	0	0	0	0	1	44	0	0	0	0	0	0	0	0	0	0	0	0	0	0	0	0	0	0	0	0	0	0	1	3	0	0	0	0	26	0	0	0	0	0	0	0	0	2	0	0	0	0	0	0	0	2	0	0	0	0	0	0	0	0	4	1	2	0	0	0	0	0	0	0	0	0	0	0	0	0	0	1	0	0	0	0	0	1	0	0	0	24	33	0	0	0	11	1	0	0	0	0	0	0	0	0	0	0	0	0	1	0	1	0	0	0	0	0	0	0	0	21	8	5	0	0	66	0	35	53	0	0	0	0	0	0	0	0	0	0	0	0	0	0	0	0	0	3163	66	4	0	0	0	0	0	0	0	0	0	0	0	0	0	0	0	0	0	0	0	0	0	1	0	0	0	0	0	0	0	0	0	0	0	0	0	0	0	0	0	0	0	0	0	0	0	0	0	0	0	0	0	45	129	34	2	16	0	0	0	0	10	0	0	0	5	0	0	0	0	0	17	9	0	30	3	356	0	7	0	30	0	3	0	0	2	175	1	84	2	0	0	0	0	35	1	0	0	12	60	4	0	2	36	27	0	47	12	0	27	18	0	1	5	84	8	0	5	0	282	12	597	3	0	578	371	1	1	0	0	11	9	1	88	26	9	21	0	3	2	13	11	18	0	4	0	0	0	0	25	5	0	245	0	409	9	0	47	44	9	4	12	7	0	23	22	103	157	0	0	0	0	0	0	0	0	0	0	0	0	19	60	10	0	0	7	15	0	151	7	0	16	1060	866	99	125	1	0	2	939	24	319	160	278	16	161	19	4	5	69	0	0	10	8	2	4	11	0	0	0	0	0	2	0	0	0	0	0	0	0	4	2	0	11	1	0	0	0	554	41	22	0	0	2	1807	2	0	0	0	0	0	0	0	1	0	103	304	0	1	4	4	5	0	2	44	53	49	7	44	1	0	0	0	0	2	0	0	0	0	2	0	0	0	0	0	1	0	0	11	47	0	124	6	12	4	0	0	0	0	0	60	0	5	29	52	8	0	0	1	0	15	9	2	0	11	25	25	0	0	0	0	2	8	54	2	1	36	84	14	2	11	5	0	68	3	1	2	1	0	0	1	4	2	9	6	0	3	1	0	0	9	4	9	10	1	0	0	0	22	1	1	0	30	5	1	8	2	253	9	32	0	0	4	10	66	0	9	0	257	0	0	3	3	8	0	55	14	12	0	33	3	202	1	0	0	0	0	2	0	0	0	6	0	0	0	0	0	59	11	0	15	48	22	0	2	14	43	13	0	1	0	0	0	0	0	3	2	0	8	23	1	1	0	29	1	0	8	9	0	28	4	23	106	2	8	0	0	14	0	10	0	6	1	0	4	4	6	19	0	2	58	16	0	0	0	2	0	0	10	13	0	0	0	9	8	4	3	44	3	0	0	0	382	31	56	81	0	0	0	0	10	0	0	1	2	0	82	0	5	3	22	6	10	0	0	9	8	0	0	31	479	9	0	2	0	0	33	1	4	0	0	1	3	49	109	0	0	0	147	0	1	0	0	0	39	2	12	46	1	4	25	41	19	43	5	373	32	104	3	74	69	13	0	2	0	10	0	166	0	0	0	0	1	824	0	10	1	7	11	0	1	0	39	1	23	0	37	1	68	0	23	103	14	5	26	170	8	7	11	0	70	0	0	0	0	0	6	5	340	39	0	119	21	205	0	5	0	21	0	5	27	5	21	48	0	766	2	0	0	0	0	0	0	0	15	0	11	1	25	0	0	0	0	0	0	0	0	0	16	0	858	0	53	7	0	1	0	0	0	10	0	0	0	50	0	1	20	0	1	12	0	0	0	0	0	0	2	3	0	246	1	19	4	4	4	4	0	0	0	5	0	3	8	33	264	0	0	0	6	3	60	0	0	66	0	1376	0	2	8	0	2	460	3	64	0	0	1	0	0	1	14	6	5	45	0	12	14	4	0	0	0	0	121	0	0	10	13	18	61	0	680	7	45	1	1	21	35	1	0	0	0	0	1414	0	17	5	28	64	6	0	9	21	0	0	7	1	14	12	0	0	20	5	0	0	0	5	7	27	1	10	3	3	0	13	4	0	0	0	0	23	0	0	19	17	4	2	6	0	54	0	0	240	0	3	27	3	36	2	0	0	0	0	3	0	0	0	0	0	1	72	1	0	0	0	0	0	0	6	13	8	0	2	0	39	0	7	0	0	0	0	3	146	382	7	18	19	4	32	12	9	14	20	4	0	2	165	18	10	2	0	0	0	0	1	1	2	0	0	4	6	0	0	32	11	0	0	3	0	6	0	29	0	15	1	11	2	4	44	1	4	5	57	1	29	0	17	20	6	1	2	1	0	0	0	0	109	1	1742	124	56	1	0	1	0	4	107	0	16	0	3	0	7	27	1	1	0	111	0	11	1	1	125	160	10	23	14	32	15	5	2	3	0	3	27	0	0	0	0	0	0	0	0	0	0	0	0	0	0	222	0	0	0	1	0	0	0	8	1	1	1	0	2	0	2	45	40	6	2	0	155	11	5	94	0	0	0	3	5	54	10	8	0	9	0	0	0	1	1	3	9	1	0	3	2	0	0	3	63	24	8	0	7	1	4	0	76	1	7	2	0	0	0	0	0	0	558	2	0	8	0	0	0	6	0	12	1	0	4	5	0	0	0	10	5	8	19	157	21	0	0	23	0	0	2	0	3	46	17	1	43	30	15	1	1	8	4	1	13	9	13	0	125	1	0	15	1	573	222	7	7	651	425	25	17	12	31	88	0	53	2	26	41	44	4	49	8	24	18	27	0	0	58	8	2	4	0	0	4	7	33	20	2	3	0	1	5	23	9	52	27	242	6	17	6	0	0	21	24	0	7	0	7	11	35	2	3	7	3	382	9	0	0	0	1	0	0	0	19	12	8	8	0	44	0	5	0	0	3	0	4	3	1	0	4	1	2	17	2	5	0	2	0	0	0	2	0	2	0	1	0	10	11	6	0	0	0	7	0	0	0	0	0	0	204	0	0	21	14	0	2	0	24	0	0	1	1	0	2	2	59	0	0	1	3	30	10	25	44	0	19	1	0	0	0	12	0	6	13	1	34	0	5	0	4	80	31	3	45	2	2	2	0	0	0	0	12	0	5	1	0	0	6	0	4	18	2	13	0	86	0	0	0	10	275	0	0	0	0	3	8	0	17	5	0	0	0	0	0	0	0	0	0	2	0	0	0	0	0	0	4	1	6	1	3	0	0	0	0	2	4	8	0	0	0	0	0	0	0	60	4	1	0	16	7	50	1	30	2	3	0	0	64	3	23	0	0	0	0	5	0	0	0	44	0	0	0	1	2	9	0	14	0	0	0	2	4	0	3	1	25	62	0	3	0	3	0	0	0	2	5	1	4	2	1	0	13	6	4	0	31	45	3	4	0	4	1	22	0	6	0	0	1	5	12	20	0	4	0	0	9	15	2	0	121	24	4	0	23	2	4	62	7	3	3	3	4	0	0	0	1	0	0	15	1	2	0	441	0	4	32	0	0	0	3	80	5	12	0	0	24	1	4	3	0	6	0	0	0	0	0	2	0	0	0	0	1	10	25	19	5	23	13	0	4	5	10	11	31	2	101	8	0	0	83	44	27	9	14	513	1	35	0	8	6	32	3	137	22	17	7	5	31	2	1	0	1	2	38	13	27	0	11	5	0	0	0	0	10	14	18	0	21	16	6	15	23	1	0	0	2	0	0	0	24	1	0	4	19	21	20	14	4	36	3	1	57	0	5	0	3	19	376	10	0	19	0	0	25	1	40	0	29	2	0	0	9	20	0	1	12	0	32	38	1	316	14	0	0	0	0	0	5	2	2	39	0	10	52	37	5	0	0	2	55	8	1	2	0	0	0	2	0	0	10	0	0	0	1	1	2	1	19	3	4	8	0	0	0	2	0	0	6	0	0	0	20	0	0	45	9	0	0	7	3	142	0	13	2	0	0	8	21	5	1	0	0	0	2	0	0	1	77	4	0	19	1	26	4	25	42	0	0	0	0	0	0	0	1	34	9	36	45	0	34	0	93	0	0	0	9	0	429	30	123	1	481	0	0	0	0	0	4	10	2	161185	0	0	0	0	0	0	3	0	0	0	0	5	0	0	32	0	0	3	6	53	0	2	0	0	0	7	0	1	0	9	0	2	8	1	1	0	0	27	0	0	9	9	4	7	35	45	0	30	0	7	1	19	1	53	38	6	0	2	0	30	1	38	35	14	26	0	0	22	0	0	4	0	0	0	0	1	5	0	0	0	0	0	0	0	2	3	75	13	0	0	13	7	0	12	32	1	72	0	15	0	3	9	0	0	0	0	0	93	43	0	8	0	3	9	18	15	86	24	0	0	0	0	3	0	0	0	0	0	0	0	0	0	0	0	0	3	6	10	0	74	0	56	8	0	0	0	0	2	2	0	10	0	1	19	56	1	2	7	3	21	6	69	1	17	11	0	0	11	7	26	0	17	13	6	2	45	14	3	0	0	0	0	0	0	0	20	1	0	0	0	0	0	0	0	2	13	20	151	0	0	7	3	68	1	0	56	0	0	0	0	0	0	0	0	1	57	3	25	0	0	17	4	2	0	18	10	5	40	0	5	0	9	17	0	0	2	2	0	0	0	0	0	0	0	1	11	0	0	7	14	0	0	0	1	28	7	44	81	0	8	6	9	0	0	0	0	0	0	1	0	133	1	0	0	0	0	1	0	0	0	0	1	10	0	4	5	0	0	0	1	3	3	10	0	0	0	2	97	5	44	3	3	0	15	4	3	18	1	14	24	24	36	0	0	0	0	7	1	12	8	0	3	0	0	0	19	0	0	1	0	65	0	0	0	0	0	0	1	0	0	1	0	0	0	1	1	0	0	5	0	0	0	0	0	0	0	0	110	8	7	447	26	2	77	0	0	0	13	6	40	0	0	0	0	0	0	0	3	2	0	8	18	19	31	14	8	0	0	18	49	0	1	30	31	4	0	0	7	23	2	12	1	18	1	5	5	9	3	26	1	0	15	3	0	2	0	0	0	8	17	0	7	8	1	0	10	4	14	1	23	39	7	0	37	5	0	1	1	4	15	17	5	5	81	6	25	3	92	187	2	0	16	0	12	16	263	1	2	0	0	0	0	0	0	0	0	0	0	0	0	12	22	18	23	0	0	0	0	0	0	2	0	0	2	22	211	1	0	7	0	3	0	0	0	0	0	0	0	20	0	6	1	65	6	7	10	6	6	10	0	2	137	1	6	13	0	7	6	4	2	6	3	0	0	3	0	0	0	0	0	0	0	1	54	76	8	362	0	0	0	0	0	0	0	0	2	0	2	0	7	2	0	0	0	0	0	0	0	27	2	6	0	32	12	0	0	1	4	23	0	0	36	11	482	0	0	0	2	0	53	69	7	4	5	1	2	179	14	20	6	0	0	8	6	10	22	0	234	3	2	1	16	1	109	25	13	0	2	0	0	0	268	3	15	0	0	0	0	0	0	0	0	0	66	1	0	0	0	137	0	244	35	44	13	64	5	88	3	2	23	11	25	14	27	9	37	85	0	22	0	0	0	0	3	7	0	0	0	14	0	16	9	25	1	0	81	2	10	2	1	135	24	0	0	0	42	4	35	1	0	9	0	7	18	9	0	8	3	0	20	42	6	3	2	9	15	0	0	11	10	16	1	3	1	290	24	0	27	346	92	8	10	7	10	0	0	17	2	0	131	2	23	0	58	5	0	30	24	0	0	0	15	31	141	2	3414	11	333	133	179	0	27	0	45	0	3	0	0	3	0	0	0	0	0	0	3	5	0	4	0	1	0	1	0	3	9	23	9	0	0	2	0	19	14	0	5	2	0	16	60	0	12	1	26	18	32	0	0	24	1	0	0	5	25	4	3	2	13	3	26	82	6	0	42	0	0	21	35	3	26	0	17	10	1	3	1	0	5	0	4	7	0	4	183	0	0	24	0	6	0	0	31	0	22	2	16	0	14	6	0	2	12	17	9	4	61	0	0	0	0	0	0	36	1	0	0	3	29	0	14	226	0	9	12	9	18	8	2	961	51	0	0	0	7	124	0	0	4	1	0	178	0	3	0	0	15	41	3	0	0	0	0	0	0	0	0	7	0	0	19	31	4	146	9	0	0	0	0	0	0	1	0	0	0	0	18	1	0	13	34	9	3	17	0	2	135	0	69	0	3	9	10	72	0	0	53	9	6	36	2	5	1	0	0	57	1	13	0	1	0	0	40	1	12	0	0	0	1	169	0	5	3	0	7	4	25	5	0	0	7	55	5	42	6	51	0	0	7	12	0	0	0	0	0	0	0	4	66	0	0	17	0	0	0	140	62	0	0	30	2	0	0	111	0	0	0	0	0	0	0	0	11	6	11	26	8	0	2	2	16	0	4	0	21	30	6	11	0	0	0	0	3	3	1	17	9	0	0	0	11	9	24	0	0	9	0	21	21	16	0	0	36	4	24	26	5	0	1	0	5	4	0	20	5	5	35	1	0	0	97	3	0	0	0	0	95	0	3	1	0	4	20	29	0	9	0	0	8	5	12	0	9	5	3	5	17	2	0	0	0	1	2	12	1	0	10	1	139	2	5	0	0	0	0	12	0	1	12	114	0	11	73	15	0	0	44	0	11	59	6	0	0	0	0	0	2	20	1	6	0	0	0	0	0	0	1	0	0	0	6	0	9	2	0	30	1	0	114	30	5	0	38	10	46	12	3	0	0	0	3	0	0	9	0	2	0	48	1	68	3	32	3	0	0	0	0	6	1	198	16	7	2	123	42	8	3	0	17	1	4	45	0	0	0	26	27	0	0	2	17	0	12	4	3	1	0	2	1	0	11	5	12	31	3	0	5	11	0	41	55	11	6	24	0	0	2	2	638	0	56	1	17	0	9	0	0	0	0	47	8	0	0	0	0	43	1	19	7	6	0	5	24	185	0	0	50	0	0	0	1	1	20	0	0	0	0	0	1	0	1	0	0	1	0	0	0	0	1	0	0	1	0	0	4	0	13	0	0	0	0	3	0	0	0	1	0	71	0	0	36	1	0	4	0	0	0	11	104	0	0	0	109	0	12	8	7	57	2	3	12	0	1	5	0	29	4	12	0	0	0	1	22	11	0	1	13	14	1	6	6	12	0	25	4	62	11	0	0	0	0	0	13	0	0	0	0	0	0	14	8	38	642	2	15	42	81	1	0	0	17	906	0	13	22	0	1	0	0	0	9	326	0	1	1	0	0	0	0	0	0	0	4	3	378	1	2	14	0	0	0	0	14	1	142	0	0	0	0	0	0	0	0	0	0	95	0	2	26	26	0	0	0	24	4	0	0	0	8	21	1	7	26	3	19	7	0	0	1	39	12	8	0	1	0	0	0	0	2	8	0	0	2	4	8	28	2	0	0	0	0	79	0	0	0	0	0	0	0	8	3	90	5	65	80	6	0	0	0	0	25	0	0	0	0	0	0	0	0	0	1	0	9	46	1	1	0	0	0	34	0	1	3	0	22	5	53	5	18	5	7	14	1	52	70	0	0	0	0	5	4	2	3	0	1	10	9	48	1	0	0	21	0	0	0	0	0	0	0	2	11	3	0	2
"SAMN10862050"	11	0	0	0	0	0	1	0	0	0	4	36	531	95	12	1	2	0	0	0	0	0	0	1	2	24	154	0	85	1	5	68	0	1	30	0	881	14	14	10	13	8	178	14	25	0	2	0	0	0	3	0	7	0	1	63	821	66	40	14	0	0	0	46	0	2	3	0	0	11	37	0	75	7	12	0	0	19	6	5	0	0	3	0	19	0	0	0	0	0	0	0	1	0	0	50	0	5	0	120	12	4	43	1	0	114	0	6	0	0	1	0	19	0	8	0	0	30	3	0	4	92	4	5	0	0	0	0	0	0	21	61	1	0	1	1	0	22	2	33	18	37	61	0	56	30	6	2	0	6	10	7	0	14	7	10	0	7	2	28	5	18	16	0	105	65	4	6	3	50	101	1	29	311	260	19	0	3	34	0	3	18	25	1	0	2	1	50	3	1	8	0	0	91	13	40	39	0	66	71	75	96	108	11	14	0	0	0	0	34	0	0	8	36	6	18	0	7	16	423	5	1	1	140	23	0	92	4	0	80	5	5	1	272	3	3	92	0	2	0	1	2	0	0	1	47	27	1	9	2	85	0	9	0	0	0	69	27	577	0	0	0	0	0	1	0	0	0	3	2	0	0	0	0	0	39	1	0	0	0	0	0	0	0	0	3	67	0	10	0	0	1	0	1	41	59	0	0	1	100	188	3	3	68	1	26	933	0	0	0	9	0	1	282	0	12	39	38	14186	0	7	124	0	53	31	0	0	0	3	0	0	17	3	4	0	0	0	0	0	0	0	230	11	9	1	21	34	662	216	18	2	27	0	20	51	25	167	21	1	1814	150	0	0	0	2	0	38	54	29	0	0	0	0	1	0	1	2	100	0	1	4	17	0	0	0	2	0	325	20	632	527	1	4	3	54	0	104	3	31	1	0	4	0	6	15	296	0	5	1	0	1	4	40	1	3617	0	0	1587	0	0	0	29	0	18	13	51	3	48	0	0	24	60	43	16	18	19	14	30	3	58	0	8	90	91	14	4	0	22	1	10	54	12	0	16	30	64	0	0	0	0	0	0	4	11	56	8	11	20	0	5	5	15	7	0	2	2	0	29	2	5	16	4	0	533	1	55	0	1	375	5	32	7	0	0	0	0	16	0	4	17	33	7	16	0	235	0	253	3	0	7	657	0	0	0	19	15	5	0	20	7	14	19	0	0	1	10	12	2	0	42	61	66	39	108	10	0	0	3	5	1	0	30	37	29	81	7	51	25	249	39	31	16	2	5	2	9	57	37	3	0	423	5	18	19	0	3	111	1	33	5	45	0	9	0	64	39	14	0	0	1	147	4	6	12	1	25	26	21	194	82	11	2	0	7	18	0	1	3	6	12	73	3	103	1	5	8	38	42	8	22	37	2	4	22	165	0	15	0	8	13	193	28	47	1	139	0	64	33	0	0	31	124	33	3	0	3	15	15	11	39	20	0	50	1	0	0	0	14	15	66	0	44	30	57	14	36	113	0	9	6	0	5	32	9	0	5	158	0	0	0	0	1	0	0	0	25	1	1	0	0	0	35	15	22	3	52	34	0	46	76	0	1	19	92	80	0	30	117	21	6	0	0	0	10	21	0	0	14	56	114	1	0	0	26	1	31	12	111	14	48	0	48	0	9	27	0	0	0	0	0	5	96	88	0	266	25	11	7	1	3	0	0	0	0	94	0	16	0	4	124	15	24	29	0	0	0	2	26	6	5	266	0	0	21	40	0	2	0	0	187	22	24	3	0	0	0	10	19	4	204	91	12	4	0	0	0	3	3	0	0	0	0	7	1	0	18	214	1	5	7	24	0	20	0	0	0	5	0	0	14	0	13	4	0	0	10	11	8	0	91	163	0	124	0	0	0	0	0	1	0	0	0	0	0	1	0	0	0	0	0	0	0	0	0	0	0	0	0	0	0	0	0	0	1	0	0	0	0	0	0	1	61	9	80	11	47	8	4	6	0	0	17	0	111	0	4	0	10	78	7	27	49	3	31	7	28	16	20	39	3	44	51	22	113	767	0	22	7	6	7	6	73	14	12	7	9	19	1	0	0	329	92	177	23	22	0	4	9	3	21	54	21	30	7	43	6	35	13	13	219	23	5	0	16	2	15	11	13	0	68	0	2	1	0	0	0	22	31	4	0	45	130	1	3	30	0	41	1	16	1	117	0	0	2	140	0	0	51	6	0	1	27	35	0	0	0	42	3	0	1	29	147	8	34	0	13	9	74	85	21	49	14	9	2	0	2	54	1	11	0	0	33	17	4	9	5	48	0	0	10	22	0	29	145	11	246	0	0	0	0	30	5	34	38	0	1	249	141	85	9	5	86	301	88	39	7	0	149	9	36	87	529	0	5	15	6	23	11	7	1421	0	0	1	10	12	1	47	68	19	19	0	1	75	12	5	23	19	11	22	0	1	0	0	0	0	0	60	44	2	0	0	0	74	37	0	40	49	47	0	0	2	118	0	0	0	6	1	3	107	0	184	63	12	3	1	0	0	0	1	0	14	95	1	8	4	0	0	0	0	1929	29	27	2	3	8	13	31	28	27	36	0	0	0	0	0	0	13	0	8	0	4	166	2	2	2	15	0	0	38	40	200	0	0	0	3	23	0	39	0	0	0	79	4	52	24	27	22	16	11	6	13	112	54	115	4	0	6	3	0	0	0	41	694	32	10	45	10	10	0	38	1	0	34	1	1	0	303	0	0	25	0	0	3	67	0	3	2	5	0	11	1	1	3	329	21	341	17	0	6	6	0	10	0	10	2	15	0	36	0	5	11	0	23	12	2	0	0	3	2	0	0	4	224	0	14	0	0	182	146	12	9	0	0	0	17	2	2	9	9	0	2	9	0	42	20	0	0	0	2	0	16	5	3	8	93	0	3	1	2	22	1	0	0	35	11	25	50	19	0	0	0	9	3	2	0	12	81	0	32	400	0	0	32	6	90	51	15	10	3	7	111	237	2	4	4	13	0	35	0	0	2	0	256	0	26	175	2	51	0	22	20	3	87	7	0	0	0	90	6	11	13	21	3	0	2	0	24	1347	23	65	32	5	0	8	78	0	53	72	5	82	50	16	21	6	16	111	8	14	0	1	0	0	56	108	14	0	0	11	42	13	2	26	2	0	257	0	0	43	10	11	211	0	23	3	7	43	12	1	0	0	0	12	12	33	0	0	37	0	0	0	0	0	41	20	30	0	0	0	0	5	0	0	0	1	0	25	14	1	0	0	0	0	0	121	35	18	12	0	92	3	1	4	0	6	42	142	0	1	154	0	0	185	0	27	1	0	0	0	0	53	22	2	0	0	0	0	0	0	377	92	39	0	12	72	15	261	0	0	0	0	55	20	348	2	3	0	1	0	29	19	8	3	5	8	3	0	0	0	0	5	8	5	887	5	172	226	0	0	0	4	13	3	733	13	14	57	27	30	86	6	0	33	41	1	0	0	1	0	0	3	3	153	40	43	17	20	29	80	0	76	160	21	39	29	37	65	0	1	29	256	8	1	74	71	0	500	184	13	0	124	11	43	10	103	24	9	95	12	7	0	5	3	16	13	40	4	55	0	79	58	0	115	3	6	57	106	189	174	6	88	2	405	2	34	161	151	22	23	10	4	0	1	0	0	1	0	0	0	0	0	1	0	48	0	28	18	14	11	221	11	1	12	92	1	0	0	11	0	1	0	0	1	1	0	1	0	0	19	0	3	23	175	17	42	66	0	0	0	0	1	0	370	2	3	617	1	202	0	2	0	0	0	31	0	382	7	15	0	17	4	0	2	1	6	52	13	0	4	126	2	0	0	13	0	10	13	14	2	255	27	0	251	145	0	4	2	1	81	0	0	0	0	0	13	90	6	1	0	1	20	1	3	0	126	0	0	1	0	0	12	1	1	1	0	34	0	0	0	31	0	4	7	611	0	205	4	1	52	2	2	0	35	5	11	117	0	0	83	0	0	0	11	27	1	0	1	13	9	0	64	8	14	0	3	5	13	1	0	0	1	0	0	6	1	52	3	13	43	19	122	329	0	13	0	2	4	0	1	27	0	0	0	0	0	1	5	0	34	33	105	0	0	0	162	28	38	2	16	142	0	12	35	0	0	0	73	47	0	5	0	5	19	0	2	104	74	22	49	27	4	4	464	37	255	92	6	0	0	0	0	5	50	19	0	0	11	263	8	30	125	1	5	1	5	0	2	2	0	26	9	144	0	0	0	84	0	0	0	1	86	52	3	0	0	174	0	2	19	8	6	3	16	1	0	10	25	5	4	0	19	0	0	0	0	188	19	0	7	73	1	10	17	0	36	0	4	56	1	3	510	21	103	0	0	0	0	3	0	5	19	0	15	0	575	0	0	1	106	0	36	16	0	0	0	0	0	0	0	0	0	0	0	0	0	0	0	3	0	0	12	3	176	14	2	27	67	0	9	50	1	30	100	76	3	13	1	1	0	0	0	0	1	0	0	0	0	1	77	0	0	0	4	25	0	0	6	1	0	49	174	0	0	0	0	1	0	0	0	0	0	0	0	0	17	0	228	0	93	0	135	0	0	3	0	0	0	0	0	0	19	0	14	0	0	7	3	139	1	24	0	4	53	46	1	4	73	38	52	13	2	0	48	6	4	5	26	239	0	48	0	21	7	31	1	30	29	1	36	0	59	4	4	0	0	10	10	54	10	2	0	0	23	2	2	25	0	0	8	39	121	212	2	0	655	1	0	0	20	4	1	139	0	0	0	0	0	0	51	0	171	0	299	2	0	0	18	22	11	0	37	0	1	0	0	0	0	48	0	0	16	39	82	2	0	10	0	38	21	0	0	0	0	8	0	0	0	0	34	7	0	0	2	1	1	0	104	0	0	3	0	14	0	0	13	0	16	0	55	9	1	0	13	40	0	11	14	0	21	14	14	1	0	1	15	4	39	72	8	3	0	86	6	1	0	35	57	111	36	24	5	23	14	0	33	0	0	8	1	0	4	25	76	6	0	9	3	43	117	59	854	16	0	0	0	147	38	30	12	113	9	0	5	53	60	14	4	67	15	12	79	1	2	0	0	0	1	0	10	8	10	4	24	18	23	11	0	0	0	16	0	2	0	4	15	4	29	3	42	1	0	0	8	0	2	0	14	335	0	11	19	0	4	30	821	13	2	12	3	26	9	2	4	0	0	0	390	2	23	27	0	1	0	0	1	0	0	0	66	39	7	20	14	1058	1	29	0	25	1	4	8	30	8	0	10	10	0	2	64	4	15	0	0	18	0	0	0	0	20	0	8	4	2	210	0	0	44	35	15	1	0	0	46	10	0	91	207	76	21	0	43	0	15	33	14	3	2	3	12	119	0	0	0	2	37	12	7	34	0	0	37	19	7	20	8	177	2	0	4	150	43	178	1	30	5	0	0	0	0	63	20	16	33	89	37	1	47	0	5	7240	0	64	2	0	0	0	195	0	0	1	0	0	0	12	0	13	3	47	1	0	15	6	0	2	9	73	0	0	18	14	6	0	1	0	0	12	2	117	0	0	0	0	0	2	0	0	0	0	2	0	16	18	0	0	31	8	0	9	12	2	2	0	0	0	68	0	0	0	48	11	65	1032	89	3	57	17	1	0	0	0	1	0	0	1	1	0	1	0	2	0	0	0	0	0	0	0	30	69	0	0	0	0	41	9	0	0	0	0	1	5	10	0	13	20	164	29	0	9	7	20	0	0	13	0	1	52	1	9	3	1	1	1	0	29	4	55	4	860	0	0	0	0	0	0	1	0	17	0	8	102	7	5	1	6	20	2	6	111	1	8	0	17	86	3	0	0	23	22	0	4	1	14	1	391	3	0	0	0	0	123	0	74	4	0	0	10	0	5	5	29	0	2	11	7	1535	0	4	0	0	3	0	1	6	19	13	0	0	0	1	6	29	14	32	0	0	0	28	67	1	0	0	0	77	18	0	0	38	4	11	11	0	0	5	0	3	34	1	1	0	7	8	627	0	0	673	79	0	0	0	2	23	72	10	12	0	0	27	551	1	8	76	0	30	30	5	5	20	29	6	0	1	0	0	0	10	14	374	20	10	5	0	61	438	9	12	7	16	10	97	10	22	34	0	40	0	0	0	34	28	48	8	101	3	18	14	10	39	16	0	296	26	27	8	67	5	20	50	11	11	9	16	20	1	32	6	160	1	0	26	10	4	70	0	0	0	25	525	1	184	78	1	8	15	41	1	76	6	35	82	3	124	38	0	26	24	1	52	88	55	14	0	0	0	8	93	0	0	59	61	22	445	2	58	48	1	1	13	23	0	16	10	15	0	0	1	804	0	0	19	44	9	120	0	62	0	0	0	27	111	33	0	2	0	0	4	23	7	6	0	0	4	10	0	0	2	19	32	0	5	64	12	29	28	4	0	10	0	2	784	24	3	26	0	33	29	14	26	2	10	1	20	2	31	2	1	9	0	0	3	9	5	0	73	19	1	0	17	5	11	15	1	0	0	14	1	0	0	406	14	774	1	11	1	39	8	45	0	53	154	0	1	10	11	80	56	17	417	0	2	565	3	1	20	46	0	40	2	5	4	11	20	93	11	8	1	2	2	203	2	86	0	30	0	48	6	1	4	0	22	46	31	0	0	0	30	20	41	21	7	0	0	6	26	0	115	14	3	3	557	12	0	2	1866	0	30	0	14	0	2	12	2	2	17	0	0	15	0	4	0	26	45	86	11	129	693	6	14	1	54	1	2	32	0	133	0	0	0	1	68	0	0	0	5	0	0	0	0	0	7	0	0	0	0	2	3	0	12	7	49	60	10	4	28	0	66	22	494	139	4	92	2	1	113	0	0	5	0	22	0	0	0	0	0	0	0	19	0	30	1	52	8	0	2	171	47	17	0	0	0	0	2	1	0	15	65	1	90	7	0	35	0	87	2	0	0	6	5	0	8	0	500	0	0	27	54	0	0	120	0	11	18	0	0	193	4	27	2	0	35	4	20	0	0	0	0	0	28	0	24	6	0	0	9	9	0	0	0	0	0	11	2	0	0	0	73	9	0	57	0	0	202	0	1	0	0	24	0	19	0	11	188	1	0	0	1	5	689	1	0	0	0	6	0	0	1	0	0	20	0	0	88	9	56	1	36	5	2	3	5	10	249	0	38	10	18	13	130	42	0	0	0	0	0	217	0	207	57	1	0	0	0	0	0	0	0	6	50	0	7	0	16	0	0	3	1	0	27	14	365	0	0	0	0	0	9	16	0	0	24	0	50	0	0	0	25	0	879	24	733	1	7	81	9	18	10	0	0	12	9	0	0	0	10	66	1938	0	2	9	0	12	1	51	34	0	17	60	0	0	115	7	14	4	1	1	0	6	24	3	139	0	11	70	98	0	7	33	10	33	2	25	389	26	0	0	2	1	27	1	54	0	5	2	5	88	58	1636	1	5	19	0	22	3	55	5	14	13	6	1	7	47	39	0	5	0	17	61	3	7	5	197	76	7	50	4	28	53	46	79	0	8	6	51	0	18	20	2	36	0	0	0	2	0	0	11	0	0	124	17	0	5	34	0	0	0	0	27	0	45	0	7	0	66	0	1	0	3	88	0	95	0	4	0	0	0	19	0	5	399	32	0	35	0	0	0	9	107	11	12	0	1	2	0	8	14	46	0	160	0	1	7	17	0	2	20	2	2	1	0	0	0	0	3	39	12	79	25	1	350	7	41	0	0	26	16	35	0	85	86	0	6	0	21	1	0	24	6	122	86	26	0	0	1	0	7	10	1	0	80	0	1	0	30	283	6	0	0	0	0	12	2	15	10	0	183	1	220	0	0	5	160	0	16	35	58	9	0	0	0	0	0	0	16	450	16	0	0	0	0	0	0	3	6	33	0	1	14	0	0	0	0	11	20	0	5	0	0	0	25	0	0	0	0	0	0	0	2	8	0	119	9	187	0	3	0	0	51	0	0	0	0	0	0	1	0	0	0	41	0	9	7	9	7	6	1	0	0	0	0	0	0	0	0	0	0	1	110	20	19	4	183	2	6	0	25	26	0	3	16	15	4	0	133	20	1	0	20	0	0	0	74	73	29	11	9	30	25	15	6	7	2582	1	428	19	121	0	3	0	0	0	0	33	13	0	3	23	3	31	0	12	1	5	19	5	103	81	0	4	14	0	6	0	39	0	21	1	111	16	0	12	6	0	41	0	6	5	1	25	52	0	279	3	9	19	0	0	0	5	0	1	0	0	17	223	21	2	7	338	38	18	0	72	16	7	27	161	84	1	2	0	2128	21	3	55	0	4	0	41	12	11	0	0	0	379	0	0	35	97	0	1	3	75	0	0	0	0	0	4	0	1	0	2	0	0	1	0	0	11	0	2	1	101	20	0	0	0	0	0	0	32	16	18	27	0	20	4	4	17	38	4	4	1	17	9	10	3	5	1	22	24	0	12	10	13	22	17	0	0	33	0	23	13	126	4	38	29	0	0	0	0	0	6	1003	0	0	0	0	96	0	0	1	6	0	0	0	8	6	6	10	30	3	8	3	0	0	5	18	21	4	0	29	0	36	0	20	36	0	0	14	83	198	42	10	0	8	861	833	6	54	0	0	481	2	1	0	0	0	0	0	10	25	21	0	336	41	27	50	54	72	9	0	17	86	0	187	2	0	1	3	127	20	57	19	33	0	4	12	0	20	14	61	1	2	13	2	1	3	0	2	3	0	5	0	0	0	32	0	9848	35	1	5	0	0	0	130	7	14	93	29	15	1	12	0	67	0	1	10	61	0	0	0	0	1	0	0	0	0	1	1	4	0	0	0	0	3	0	1	0	0	258	0	0	0	162	12	6	110	1	65	166	4	20	12	0	5	55	133	39	17	322	0	65	15	121	0	0	8	264	3	6	18	0	0	1	0	12	51	14	0	0	0	9	5	3	0	0	0	0	0	11	1	237	87	0	0	4	45	7	30	1	5	6	25	2	0	24	32	0	335	2	0	10	27	0	9	40	12	0	3	0	9	0	0	1	30	56	40	0	0	0	5	66	2	6	0	5	1	8	50	21	0	0	9	6	21	324	1	2	20	0	0	0	0	0	0	9	0	0	0	1	1	562	6	0	6	5	20	0	7	11	4	10	2	0	0	8	30	231	1	0	0	54	7	7	31	4	444	0	0	0	0	0	0	0	2	2	158	0	0	0	37	1	932	44	20	18	0	0	13	0	0	3	0	0	30	38	13	299	37	4	57	0	0	1	21	0	69	68	13	0	0	0	0	0	0	0	0	12	5	1	17	112	106	18711	31	296	6	8	79	8	19	24	0	0	77	30	23	0	83	116	0	9	6	30	33	0	55	0	29	0	19	3	0	5	13	5	0	18	18	29	1	61	30	0	56	7	15	1	5	5	29	9	0	25	214	2631	1	20	33	0	55	49	8	10	0	2059	42	0	1	0	0	1	0	0	323	2	1	0	0	0	0	1	40	21	8	162	0	17	0	166	0	355	7	3	0	0	0	0	36	33	44	9	16	42	15	8	14	77	28	0	304	0	32	37	2	1	63	0	0	70	0	9	28	0	12	10	2	0	0	0	13	0	0	0	0	32	0	0	0	0	0	4	12	115	0	10	12	15	0	0	38	164	21	7	66	5	18	10	1	94	0	93	122	27	9	3	10	0	1	25	52	6	57	25	9	73	39	9	31	81	69	55	4	3	37	0	0	32	1	2	14	0	8	0	1	38	45	17	0	3	4	6	0	0	4	9	2	5	19	0	6	6	94	3	4	6	8	5	1	6	0	0	0	79	1	4	0	26	12	122	20	13	528	0	39	0	11	11	5	2	0	83	15	13	64	1	0	13	1	0	534	0	2	16	233	44	226	0	2	0	0	0	0	0	0	216	146	14	211	2	3	6	1	2	0	0	1	1	0	0	0	0	0	2	0	0	87	8	27	4	0	0	51	0	284	0	0	2	0	0	1	12	38	49	2115	1	0	0	0	7	0	0	26	59	393	0	0	0	0	0	0	0	0	0	23	0	0	3	7	153	0	0	0	0	0	0	1	119	0	29	2	27	1	24	0	0	0	0	0	0	16	0	1086	41	0	0	2	7	127	4	1	0	0	1	8	0	12	15	0	310	1	0	0	0	0	0	1	56	56	0	8	0	19	17	1	1	0	16	0	0	1	3	0	1	42	0	15	60	38	40	113	0	0	0	32	8	21	0	10	4	2	0	0	1	0	0	0	0	0	2	72	0	428	5	33	0	0	0	3	2	0	41	116	27	27	6	0	0	65	0	5	6	16	3	0	4	3	11	24	0	0	0	0	31	188	0	0	2	9	45	4	140	1	0	3	0	9	15	0	0	0	0	1	0	37	30	6	133	44	1	6	1	22	0	12	1	1	13	14	103	9	38	6	38	7	2	148	14	9	4	0	5	138	75	9	20	197	7	35	16	1	24	9	19	11	34	0	2	0	4	0	200	0	12	232	19	13	4	0	6	0	2	114	5	29	0	0	3	2	2	0	353	0	0	1	76	0	3495	0	2	51	0	0	0	99	36	31	3	339	257	33	4	0	0	0	0	17	23	24	5	2	3	0	0	0	6	0	0	2	79	17	12	29	9	0	2	2	0	915	0	14	37	10	21	0	1	2	26	23	0	724	24	12	0	4	34	26	75	4	18	47	7	0	0	0	0	22	0	0	234	0	770	0	5	2	0	7	0	219	17	0	0	5	0	365	68	18	16	6	0	0	0	5	177	478	48	1	14	8	7	941	0	0	0	2	0	329	119	0	1	1	1	0	187	0	0	0	0	0	0	0	70	0	0	324	0	1	0	3	1	0	2	33	31	0	19	0	0	0	44	169	0	1	0	437	4	165	0	1	32	27	71	0	0	0	0	0	0	20	0	0	0	0	164	19	203	20	0	0	1	0	25	0	5	2	271	45	0	0	0	0	5	7	22	0	0	4997	19	28	0	0	0	42	1	0	0	0	44	1	0	2	1	693	800	0	4	0	3	0	2	31	4	51	25	15	14	893	5	9	15	24	58	63	0	2	52	35	25	0	0	0	0	330	14	0	0	210	2	0	64	51	34	450	51	158	46	4	5	0	802	0	0	0	0	0	0	70	0	0	0	1	1	0	0	0	134	83	0	603	12	0	6	104	2	17	0	0	0	0	0	0	0	0	0	68	21	0	0	0	1	49	0	0	0	0	0	0	123	0	1	0	0	1	52	0	0	105	49	0	89	0	71	57	13	12	0	0	0	2	50	11	89	1	122	171	287	0	0	15	11	22	44	20	41	61	27	0	128	304	55	0	340	14	2	47	9	0	0	1	3	14	11	0	29	0	45	44	0	21	0	12	15	0	1	1	0	0	0	219	142	33	5	8	2	0	0	0	9	0	0	0	0	2	4	0	420	0	0	33	25	5	444	18	36	1	0	45	0	0	0	5	69	0	4	14	1	12	4	3	4	5	0	6	0	0	8	16	608	2	0	0	31	2	1	0	3	2	0	0	0	10	35	2	0	14	3	3	85	0	3	7	1	0	0	36	3	22	0	0	10	0	0	1	0	0	1	0	0	0	0	1	22	0	0	0	1	0	0	0	0	0	3	9	0	73	0	0	0	1	3	0	0	1	1	0	19	0	0	0	0	92	0	0	0	2	11	5	15	80	0	0	0	0	0	231	92	20	24	0	1	0	0	2	0	0	0	153	46	232	1	2	99	9	1	133	3	0	0	6	0	18	0	83	30	72	30	3	0	6	17	0	0	0	25	163	58	0	0	275	6	7	1	0	0	93	79	0	29	34	98	3	23	17	9	8	1	1	5	47	31	5	0	74	0	28	90	3	2	8	3	30	1	2	22	216	22	0	0	49	0	5	40	66	166	42	19	0	1	7	33	0	11	31	3	0	56	16	97	2	12	0	24	340	1	41	20	121	32	23	3	7	22	1	0	1	18	0	0	1	0	1	8	7	7	331	15	117	86	131	0	8	30	4	0	0	43	0	0	0	5	0	1	1	0	1	0	0	0	544	90	7	257	6	45	7	97	0	26	13	20	0	0	0	0	0	0	2	0	0	0	0	0	0	0	0	0	2	1	3	20	0	5	19	16	3	46	58	59	295	4	0	0	1	0	5	0	0	2	10	319	87	0	1	29	10	26	0	85	0	43	281	22	32	0	15	57	22	154	24	46	634	4	0	4	0	3	119	36	0	40	1	192	1	25	12	4	55	13	218	25	15	3	0	9	5	0	365	133	12	38	24	103	20	47	5	15	0	10	25	0	86	7	0	0	3	8	0	1	0	56	22	0	31	0	135	59	19	6	1	38	29	0	45	8	0	4	0	226	9	0	0	0	0	8	264	0	228	6	12	46	114	0	33	6	2	0	0	0	0	77	0	0	1	12	21	158	70	317	71	0	23	26	0	56	113	36	2	43	4	163	870	1	60	0	120	9	131	0	225	0	0	0	19	0	0	5	12	10	0	2	0	8	6	56	0	11	29	0	77	0	7	14	7	245	2	0	13	22	9	0	0	272	72	15	77	0	8	8	10	9	27	0	0	203	27	13	7	26	4	2	4	26	3	1	4	3	0	2	0	0	0	0	5	6	2	1	0	15	9	1	60	2	32	1	16	0	1	0	26	13	103	31	0	18	1	9	8	12	21	15	27	49	19	0	0	1216	0	15	6	65	6	0	0	0	17	14	26	5	2	5	16	1	14	0	0	0	21	0	32	0	2	0	12	61	130	16	190	6	58	8	0	2	2	574	367	28	51	19	3	4	109	0	4	75	320	0	0	4	0	1	1	102	0	0	4	4	0	0	287	17	128	0	249	0	21	75	2	0	0	12	1	1	1	2	0	145	0	10	2	0	0	53	7	21	0	1	1	158	29	28	934	34	10	49	5	0	2	0	1	16	1	0	0	0	3	0	1	14	78	29	65	298	10	39	2	512	10	1	0	0	2	5	28	15	22	0	0	44	0	3	4	12	0	0	1	2	15	21	0	93	10	8	5	0	173	13	9	183	44	0	6	6	15	32	13	0	0	14	53	2	14	87	0	0	0	17	6	241	0	0	1	0	86	0	1	22	1	1	9	12	0	0	6	0	9	60	115	4	0	9	137	5	135	0	50	3	11	0	25	32	88	16	441	7	0	4	0	0	1	0	0	10	20	1097	53	0	2	0	0	0	0	0	0	20	0	0	3	0	0	0	0	0	0	2	3	0	0	0	0	76	1	0	2	11	51	2	4	5	0	2	18	19	6	48	0	15	2	71	0	0	0	0	0	0	17	4	63	1	0	143	43	1	0	0	3	2	0	0	3	38	16	0	19	0	44	18	3	0	235	50	0	1	0	39	2	2	14	8	27	0	0	0	1	0	0	0	0	0	0	0	16	14	7	6	37	58	5	4	0	0	100	0	0	12	171	6	4	4	14	2	317	0	6	0	1923	13	28	82	1	0	7	17	5	0	0	121	0	0	0	0	1	1	37	213	0	1	123	0	286	47	177	37	147	0	1	461	1	5	12	7	897	119	0	0	2	2	9	0	0	39	0	0	0	26	20	32	27	3	360	0	2	0	0	119	10	9	18	3	4	0	0	40	94	2	0	0	17	0	74	0	0	0	28	19	23	6	1	27	155	279	5	0	1	0	339	14	11	42	378	30	0	36	0	11	0	4	47	152	57	11	60	89	40	43	0	0	17	50	0	46	0	207	41	14	1	36	3	2	0	0	0	0	0	0	26	0	3	354	16	0	20	30	0	18	45	65	53	0	53	161	1	5	0	370	44	0	0	10	16	0	22	160	4	10	0	6	15	1	0	2	0	7	69	0	58	105	2	0	27	19	10	35	69	0	4	25	68	0	47	7	46	0	0	0	0	17	116	33	0	1	3	85	5	0	25	0	7	1	1	0	23	6	44	0	0	4	38	0	13	75	180	50	0	0	7	1	0	0	52	0	12	3	183	0	26	37	5	6	70	0	0	50	3	4	0	7	115	268	0	11	14	1	0	132	436	2	23	3	75	16	215	1	59	0	0	0	0	0	39	60	2	39	90	35	376	0	29	761	7	8	77	108	14	20	0	108	35	0	23	0	0	61	8	305	34	30	0	89	14	22	0	0	0	19	2098	0	325	0	0	0	40	160	1	193	0	0	0	0	0	0	0	0	0	0	0	0	0	0	1	12	38	0	0	70	2	0	8	23	41	0	74	246	2	48	0	0	0	0	0	0	0	1	5	28	20	9	18	54	45	25	12	0	150	29	0	43	0	2	48	24	14	67	13	1	41	0	24	0	112	1	439	0	0	0	1	1	49	0	1	7	49	0	44	50	52	0	1	16	54	0	1	33	49	67	551	1	2	13	34	94	8	31	0	47	27	0	29	0	99	39	1	44	18	14	6	9	0	19	157	11	30	3	1	15	0	0	64	0	0	0	1	0	0	0	0	0	1	0	0	27	0	0	0	0	0	52	11	5	17	7	9	14	1	9	8	68	4	0	4	1	0	31	7	0	0	0	0	100	0	0	6	0	6	20	61	0	14	14	8	10	0	14	3	306	4	0	0	5	2	2003	0	1	734	21	2	15	22	1	2106	45	35	1	0	1	0	7	0	1	22	25	3	6	26	65	14	7	0	17	0	0	86	0	261	7	0	0	38	3	0	0	0	211	3	1	22	2	0	0	130	1	68	0	0	91	68	39	40	223	34	0	0	0	0	0	0	0	2	3	107	0	6	4	0	0	12	0	0	1	45	0	4	0	7	62	0	4	15	0	159	13	132	0	0	0	0	4	4	1	0	0	0	0	22	3	18	0	27	9	24	0	1	0	0	0	3	0	0	0	0	4	0	0	0	2	1	0	40	38	104	2	0	165	4	9	1	30	141	33	6	8	9	23	503	14	22	0	36	308	0	33	2	15	1	103	36	14	51	878	1	1	5	291	4	89	15	6	18	7	0	0	0	0	0	1	0	0	0	0	60	0	3	52	6	0	0	0	0	42	0	34	5	6	13	31	0	2	0	3	47	0	73	1	0	21	18	363	32	0	118	991	26	53	4	7	11	20	16	2	0	137	3	267	11	3	67	2	120	31	16	11	6	0	5	0	0	0	0	0	0	2	7	1	5	0	0	37	17	14	0	77	140	46	1	32	71	284	0	61	39	12	33	63	1	0	0	10	1	45	28	0	23	57	1	42	37	0	0	12	14	10	70	33	37	85	7	30	0	1	0	3	3	0	0	17	30	14	55	8	13	12	0	16	0	2	9	25	78	10	0	10	0	29	0	20	19	11	26	1530	4	0	3	19	43	0	1	80	67	0	2	27	7	3	0	0	0	59	114	11	0	4	0	90	235	0	17	4	20	111	1	22	0	108	116	29	1	0	1	1	0	0	0	0	19	8	0	0	437	0	0	0	0	21	0	52	17	0	59	0	1	0	7	0	143	0	0	16	4	1	1	96	8	3	21	8	0	9	0	0	0	1	0	1	1	1	2	0	2	25	10	18	20	21	0	15	21	0	49	15	0	0	0	3	0	0	0	0	0	0	72	32	59	0	1	1121	16	4	32	48	6	21	13	2	1	56	14	0	156	9	0	83	0	45	0	0	0	15	3	48	17	4	0	58	0	0	43	133	2	0	41	16	0	22	24	3	19	2	47	423	52	56	23	0	54	11	24	11	0	2	15	98	29	27	1	0	0	88	0	364	0	65	2	57	0	36	0	5	62	63	10	49	10	69	45	12	2	0	13	0	0	0	16	2	68	3	9	8	1	3	179	6	20	2	0	0	0	17	0	23	127	23	5	0	1	16	446	18	10	16	4	1	0	0	0	0	0	0	0	0	17	0	40	5	6	0	0	0	0	37	1	150	59	345	123	81	75	3	202	302	353	389	785	155	144	5	3	220	5	85	82	43	232	82	110	87	152	97	0	132	1951	9	49	0	0	0	148	175	2431	108	121	375	750	64	109	136	0	4	21	243	250	26	51	273	0	21	0	449	26	14	0	39	0	0	0	0	0	0	0	1	2	29	14	21	0	415	15	0	39	18	172	0	0	31	0	0	60	14	78	0	1	2	2441	0	3	239	279	27	2	5	14	46	0	250	7399	22	21	0	0	0	44	0	2	0	33	10	5	140	25	0	0	0	118	5	27	0	28	22	50	0	10	0	16	83	33	6	18	1	0	0	73	38	56	9	0	12	76	156	5	11	14	13	4057	100	0	0	1	20	1	2	6	1	0	0	1	0	0	20	326	104	0	13	4764	18	1	3	1	0	56	73	1	7	0	7	1	237	51	277	0	13	72	26	0	0	7	2	21	19	35	10	33	14	22	1	0	0	0	8	17	20	6	58	8	77	17	33	7	72	0	4	16	7	9	64	0	131	0	5	34	172	109	89	977	10	94	32	491	48	16	158	181	38	0	0	44	95	16	9	58	16	12	4	26	11	9	0	514	6	0	4	0	0	2	200	6	0	26	0	27	6	1	26	0	0	13	0	0	14	1	0	34	1	0	124	40	15	2	23	1	0	0	0	0	0	0	0	0	0	0	0	10	12	0	1	0	0	0	0	8	0	0	4	81	2794	11	59	0	0	0	5	81	0	164	201	248	5	43	2	25	29	6	0	0	4	0	13	24	21	2	8	0	0	0	0	29	2	2	0	0	537	60	1	3	37	5	0	0	18	0	3	1	28	20	0	11	10	0	0	14	3	12	0	3	0	2	5	67	70	0	100	1	36	37	11	0	0	0	0	0	0	0	68	134	118	0	289	1	17	48	1	2	241	0	511	103	0	27	16	434	35	0	70	4	7	25	51	16	0	3	12	0	959	0	0	34	202	0	402	2	0	7	64	2	0	77	6	3	14	0	0	0	4	5	0	105	18	32	3	0	0	18	16	23	73	30	0	0	2	0	68	0	157	127	1006	92	2	19	0	0	24	4	7	90	91	29	20	42	1	9	43	176	4	37	4	61	160	49	160	3	70	5	27	1	0	0	2	38	34	2	36	2	64	74	0	20	1	0	0	166	147	634	0	0	1	0	2	0	0	7	32	214	1	394	81	19	8	6	210	0	1	206	0	114	1	7	0	181	24	0	123	0	7	34	856	144	32	0	6	13	300	1508	0	0	13	179	732	28	0	5	0	0	70	0	0	8	3	0	59	14	180	22	13	0	82	247	10	0	0	0	4	4694	92	0	440	267	0	0	35	0	31	87	0	1	2	12	28	4626	32	0	14	3	14	0	1	0	78	1798	28	4	8	94	9	123	0	153	6	1	8	20	96	20	465	25	5	19	10	0	34	23	0	4	43	72	33	3	0	0	14	12	0	15	26	365	149	5	504	216	89	0	211	264	4	0	47	9	59	28	2	0	12	58	83	33	11	0	174	28	19	0	56	1	107	346	28	2028	10	497	130	1	31	45	612	98	187	153	22	0	67	0	14	0	1	5	154	26	4	95	11	2443	1	41	0	2	0	0	10	3083	0	14	4	22	1	467	7	16	1	0	6	0	0	0	0	1	51	0	19	1	0	0	0	1	100	0	0	271	0	0	0	0	0	7	0	418	0	0	0	0	0	0	0	0	0	11	0	1	0	6	0	40	57	69	0	0	30	15	1	0	0	33	36	0	0	0	0	134	0	1	3103	2	15	0	0	0	0	0	1513	71	0	2	19	66	13	11	0	179	0	0	0	0	0	0	0	0	0	0	0	0	0	163	0	0	0	190	6	0	17	67	51	0	0	0	18	31	3	0	0	38	224	305	6	0	0	0	2	0	1	0	0	0	96	0	11	28	1	2	0	0	0	0	0	0	0	0	12	1	0	0	0	0	0	9	5	5	1	71	488	3	0	0	0	0	0	0	0	0	0	0	0	0	0	0	0	0	1	70	53	11	0	17	4	69	1063	1	0	0	0	0	46	0	43	0	0	8	0	0	0	0	146	0	0	0	28	1	0	0	0	0	2	0	0	0	16	0	56	1	0	85	281	270	59	4	35	0	21	589	16	1	0	0	40	12	0	0	7	31	2	5	0	0	0	1509	15	6	0	1	0	6	78	17	17	28	1	8	14	0	0	0	0	6	0	14	83	3	0	10	196	0	0	0	0	0	0	2	0	3	10	3	11	133	1	60	0	2	1516	1	0	0	0	116	36	28	0	86	9	0	11	0	3	0	204	4	0	29	89	0	712	174	0	3	0	4	0	1633	7	0	7	11	0	8	10	114	4	15	301	2	18	1	0	2	1	0	37	7	386	22	12	29	10	0	1895	0	0	2	11	0	8	77	9	18	72	5	2021	86	206	0	210	2	12	2	4	0	313	0	2	2	0	0	53	0	16	30	12	114	0	0	0	1	7	8	0	91	0	0	1	28	4	0	5	192	131	8	0	34	58	3	0	88	0	0	112	28	0	0	0	0	0	283	7	0	2	0	31	25	137	0	12	0	0	0	1	11	5	0	10	86	24	0	359	0	42	2	0	254	1	1453	0	0	2	19	107	4	8	1	1	0	270	0	15	2	78	0	63	0	0	17	7	1	34	7	46	84	0	0	38	0	4	18	5	0	0	0	11	0	171	37	0	0	3	0	10	7	0	0	0	9	194	30	1	31	5	30	1	437	18	14	0	0	1	5	2	2	0	0	0	0	0	0	0	2	0	0	0	0	3	0	0	19	0	0	8	3	2	17	0	3	0	0	0	43	10	0	0	0	10	1	1	0	0	0	7	0	0	0	2	0	4	0	1	31	0	0	2	23	1	3	1	28470	1	10361	8	0	0	1376	1450	1	5	5	7	1	0	0	1	212	1	6	0	0	21	5751	0	146	0	51132	21	33	4	42	58	0	27	0	2	33	0	6	0	34	4	38	0	54	6	3	1	112	68	1124	21	30	146	2	86	147	0	0	271	0	0	0	15	0	2	0	1	1	70	148	0	70	5	0	120	15	452	0	0	34	16	59	30	2	0	21	0	0	0	3	21	5	3	17	0	0	0	0	26	291	57	17	88	0	0	26	76	2441	0	672	81	3	4095	0	40	67	0	30	1	1	0	62	1	1	0	0	146	92	54	0	0	0	1	0	0	0	5	0	2	0	0	0	0	0	0	0	8	0	0	0	0	0	0	0	0	0	26	0	0	0	21	0	0	0	248	0	0	0	0	0	0	0	0	0	0	31	0	0	0	870	0	0	0	0	0	0	0	0	1	84	0	66	0	4	55	42	0	0	0	0	10	0	0	205	0	0	0	0	0	1	0	0	0	0	0	0	0	0	0	0	0	0	0	5	1	0	0	0	0	0	439	0	0	0	0	8	0	0	0	0	0	0	0	0	0	106	0	0	0	0	0	0	2	0	0	0	0	0	0	0	0	18	1	0	0	0	0	0	3	0	0	0	168	0	1	0	0	0	0	56	0	0	0	0	175	0	0	0	0	75	3	1	0	0	0	1	0	4	0	0	2	0	0	10	0	0	8	0	0	33	0	0	11	0	0	0	14	1	0	0	0	0	0	0	0	0	0	2	0	2	0	0	7	54	1	0	0	0	0	17	0	0	12	0	0	0	14	0	0	0	0	14	0	0	0	6	0	1	2	1	0	0	0	0	0	1	0	0	0	0	0	0	0	0	0	0	1	0	0	0	4	0	0	0	0	17	0	0	0	0	0	1	0	0	0	0	0	0	1	0	0	0	0	0	0	0	6	1	0	0	0	0	14	0	0	0	2	16	48	0	0	9	24	109	90	94	73	42	21	419	21	137	72	4	21	0	118	34	0	16	2	24	8	0	55	117	354	0	24	18	41	63	19	26	2	1	11	6	0	153	13	788	123	1120	402	11	4	7	67	21	5	41	201	48	3	0	11	2	0	0	0	0	2	1	0	0	0	0	0	116	0	0	0	5	2	0	0	25	0	0	0	0	0	29	0	0	0	0	0	0	0	0	0	0	0	0	0	0	2	0	0	0	31	0	7	0	0	0	0	2	0	10	4	0	0	0	0	0	29	0	0	0	0	0	0	0	0	0	0	0	0	0	0	0	0	0	0	0	0	0	0	0	0	0	0	0	0	0	0	0	0	4	0	0	1	0	0	0	0	1	8	0	7	2	0	0	0	0	0	0	0	0	0	20	5	114	0	4	1	97	0	0	142	5	1	5	83	0	68	2	163	43	14	5	0	0	39	40	148	69	3	5	24	42	3	9	12	2	5	6	4	4326	0	0	0	880	0	0	0	47	35	1	0	0	3	20	93	66	0	0	0	0	0	0	1	1	0	0	0	0	10	0	3	0	127	937	35	925	41	31	1	71	299	123	286	50	60	0	29	0	4	5	238	39	39	170	2	23	60	424	47	1460	32	6	96	17	27	38	20	0	69	29	5	10	89	5	116	4	0	1	849	8	6	2	4	16	32	0	18	62	2	41	38	25	16	1	69	0	5	58	675	65	7	98	4	15	32	243	1847	17	6	1	0	10	36	0	0	390	0	0	1	35	194	0	0	0	0	59	0	423	298	0	0	32	0	0	0	0	301	6	0	503	23	21	0	14	0	159	1	148	58	0	1	0	452	249	31	15	0	21	4	88	188	9	0	0	153	0	36	2	81	1	14	0	51	156	160	42	60	30	651	124	0	1	0	0	0	0	0	0	0	0	0	0	1	0	0	0	19	4	2	37	151	240	1	47	2	78	58	0	30	0	36	33	2	0	6	1	61	0	0	41	76	17	60	373	150	61	411	246	56	81	0	90	2	1	15	0	7	0	3	0	0	0	2	14	88	0	11	1	0	23	61	4	20	0	0	4	58	23	1	75	0	18	0	9	94	0	15	2	17	0	0	0	0	32	136	95	39	15	0	8	2	0	0	0	0	0	0	0	0	0	0	0	0	0	0	0	0	0	5	1	0	12	0	0	0	42	0	117	9	22	5	8	0	0	0	0	2	0	0	0	0	0	0	0	0	0	1	0	0	0	0	0	0	0	0	0	0	0	0	1	23	62	7	134	7	0	0	11	55	262	0	1	0	0	52	7	96	2	0	321	0	45	1	7	19	0	0	0	11	1	21	0	0	0	7	2	183	33	1	26	0	0	0	0	29	1	1019	2	95	53	42	0	0	0	0	0	2	0	21	817	270	147	147	3	0	0	2	0	40	15	61	1	144	132	65	29	11	42	18	34	7	8	1	0	0	2	2	1	0	7	0	0	9	2	7	111	37	431	233	257	0	4	51	6	25	54	6	44	14	5	2	0	0	0	0	0	0	23	0	0	153	16	38	33	23	39	5	1343	216	56	0	3	358	44	382	29	0	0	0	163	17	169	2	0	54	7	0	56	0	0	3	0	0	2	10	370	25	19	1	0	0	0	0	11	0	0	41	3	9	3	32	1	128	16	8	3	16	90	82	1	24	22	73	150	0	70	205	20	511	0	0	90	0	15	60	156	2	71	28	21	15	63	6	0	0	0	0	0	0	1	0	0	1	0	0	10	34	0	2	77	2	75	2	174	25	0	0	0	110	0	0	2	15	170	80	41	3	0	0	0	0	8	2	12	60	12	0	0	0	0	0	0	0	0	20	0	0	0	19	0	0	16	0	3	0	8	15	4	242	37	1882	49	40	31	35	8	1	17	6	184	97	0	0	0	30	0	7	106	103	0	0	0	1	0	1	45	413	563	503	679	260	288	7	5	6	1	0	0	0	56	56	3	10	0	0	0	0	0	0	0	0	0	0	78	79	4	16	51	34	45	0	0	0	0	85	0	0	0	31	4	0	0	2	28	6	179	0	5	8	1001	105	56	10	11	288	175	39	0	18	5	121	0	283	1	0	1	80	46	1	0	0	0	829	19	0	0	3	1	3	0	1975	0	0	0	0	3	1	98	0	0	20	0	0	29	117	40	108	13	23	0	0	0	298	13	3	8	0	0	93	21	0	6	60	13	1	6	3	7	4	23	37	0	37	8	0	0	0	0	0	123	0	0	0	38	0	0	0	0	0	0	0	0	0	2	2	0	53	0	0	0	0	0	0	0	0	0	0	0	17	0	30	36	0	0	0	0	0	0	50	1	0	0	0	10	1868	1	1	16	133	419	54	12	212	20	9	35	3	0	0	0	0	0	10	0	3	0	179	0	27	1	1	0	0	0	5	0	0	0	0	37	0	0	0	0	0	0	0	0	89	39	6	423	181	0	0	0	1	1	131	0	0	0	1	81	190	0	735	601	0	0	382	0	29	17	36	4	35	0	0	1	0	0	0	0	0	1	3	14	1	0	0	0	0	0	0	387	4	19	1	0	0	0	0	3	0	1	0	0	5	0	0	0	48	0	0	98	0	0	0	0	227	0	0	0	1	1	0	0	0	0	1	0	0	0	0	0	68	0	49	2	0	0	0	0	1	23	131	11	40	1	0	0	10	0	5	0	0	0	0	0	112	8	122	0	0	0	1	193	105	0	90	15	505	1913	287	248	648	145	41	381	214	0	0	2	10	0	0	10	0	0	0	0	0	0	0	0	0	0	0	0	2	0	0	3	0	5	1	0	0	0	0	0	0	0	0	2	0	32	29	2	163	93	15	33	0	2	0	0	0	0	0	0	0	0	0	0	2	51	0	0	3	0	0	0	0	0	0	0	0	0	0	14	0	0	44	0	18	0	0	0	0	0	1857	28	80	0	0	1	0	0	0	0	0	0	0	0	0	47	0	94	87	3	0	0	0	0	0	1	0	0	0	0	0	0	3	1	0	0	2	0	0	0	1	0	4	6	97	0	0	0	0	0	0	0	4	0	0	122	0	1	0	0	0	0	0	0	0	0	5	4	13	0	2	1	0	0	2	0	4	0	0	0	0	0	0	0	0	0	0	0	1	1	116	74	18	1	68	571	304	0	0	23	1	1	275	0	9	15	17	0	42	17	77	17	33	0	0	0	0	135	292	30	8	0	0	0	146	20	0	2	11	0	0	0	0	0	0	11	787	2	16	2	44	73	0	0	3	0	0	0	0	0	1	0	1	0	0	1	0	0	0	0	0	2	0	0	0	0	0	0	4	63	39	515	280	43	29	0	0	0	0	0	0	0	0	0	0	0	37	0	1	14	66	52	322	40	37	10	21	0	14	5	7	24	4	0	33	3	64	44	94	11	47	1	33	0	0	207	31	19	23	1	10	59	0	0	0	0	0	4	0	0	999	0	2	0	0	0	0	0	0	572	8	17	37	39	2	16	44	17	1	5	0	2	0	0	23	5	0	0	12	0	1291	13	8	31	20	0	144	4	49	178	0	0	0	0	0	0	1	0	0	0	0	0	0	0	0	0	6	2	0	13	39	63	0	0	0	14	157	0	7	3	2	0	0	0	0	0	0	20	0	7	0	0	5	0	0	0	0	0	0	1	1	0	76	1	21	45	2	11	0	0	0	0	0	0	0	0	0	0	0	0	0	0	0	64	529	6	0	1	1	5	0	0	2	13	18	0	9	0	0	0	118	10	0	23	49	5	0	45	0	0	0	10	18	0	0	9	9	0	0	5	13	14	7	95	5	7	0	0	124	68	41	1	12	0	39	48	21	30	7	0	31	0	90	128	39	53	27	151	0	513	41	8	370	0	34	80	29	4	170	6	263	0	133	113	18	0	15	31	560	11	0	11	2	7	6	106	3	12	0	2	15	7	41	0	0	3	28	24	0	0	0	29	23	10	70	191	12	0	31	20	6	0	4	6	0	3	1	0	0	22	25	6	47	0	18	0	2	1	0	4	0	0	18	114	1	245	38	7	48	4	0	3	0	12	6	0	2	10	257	0	6	9	0	1	0	15	1	21	247	0	12	219	0	189	0	0	0	0	0	0	0	10	18	25	0	0	11	16	6	0	7	0	8	0	46	82	5	161	12	10	0	25	33	23	1	36	4	6	0	7	20	4	0	20	15	24	0	29	141	20	112	55	0	0	3	0	15	0	53	23	0	0	58	0	67	0	35	5	31	2	80	16	40	14	44	0	36	1	6	34	3578	17	1	57	0	43	41	181	2	57	23	15	53	3	0	0	1	21	6	16	160	0	0	36	12	6	32	12	19	0	7	95	0	0	0	17	0	32	9	2	0	0	249	3	0	42	7	21	2	1	56	113	31	25	1	2	0	3	1	11	5	2	0	0	13	9	0	35	13	2	222	0	0	0	0	0	1	7	1	1	20	8	4	110	0	0	1	12	0	4	212	156	31	461	1196	105	1	1	0	1	0	0	0	0	0	0	0	0	0	181	2	8	25	0	0	0	1	0	0	0	0	0	0	0	148	0	4	0	0	0	0	0	0	0	0	0	0	1	0	0	0	0	0	0	0	0	0	0	0	1	0	0	0	1	0	0	24	0	0	0	0	0	1	0	0	0	3	11	0	6	4	0	3	3	0	0	0	0	0	0	3	0	0	0	0	42	321	0	0	0	21	15	4	6	0	14	18	8	8	4	0	0	0	0	0	0	0	0	3	0	0	0	0	0	3	0	2	0	0	0	10	0	0	1	0	1	0	0	33	13	0	5	26	0	0	18	24	1	40	0	2	0	1	15	0	0	0	0	16	2	0	1	0	1	0	0	1	0	0	0	0	0	16	0	0	0	21	250	0	67	0	0	69	3	0	1	0	7	35	0	0	0	0	0	0	0	63	0	2	0	0	0	10	2	9	9	0	0	0	1	0	0	0	15	0	1187	3	61	263	47	3	0	3	1	0	26	0	0	0	216	15	683	2	0	0	105	1	0	95	160	227	12	74	3	243	728	0	0	398	5	3	42	2	0	0	0	9	285	29	9	0	0	0	0	0	0	0	0	0	0	0	177	0	1	79	6	237	0	0	13	179	36	1	8	18	2	0	0	0	2	0	0	0	20	0	0	0	0	2	0	0	3	0	0	0	0	0	0	92	0	0	0	0	0	0	0	1	0	0	0	0	0	0	11	1	1	0	0	0	0	0	0	0	0	6	0	193	37	1	0	0	0	0	0	1	4	0	0	0	0	4	0	0	0	0	0	1	0	0	0	79	4	0	0	0	0	0	183	0	8	0	0	0	0	0	0	0	0	0	0	0	0	10	0	2	0	0	0	0	0	0	9	188	8	174	188	31	104	0	0	5	45	214	0	1	0	0	0	0	8	0	0	0	0	0	0	0	0	2	0	81	0	2	0	0	0	0	0	0	0	9	10	7	19	14	0	0	0	0	0	0	1	1	1	0	0	103	26	0	0	0	0	0	95	604	0	3	1	6	52	0	0	0	1	0	20	82	56	5	3	0	0	0	0	0	0	0	0	0	77	0	0	0	31	0	0	0	0	0	0	0	0	0	1	1	0	0	0	0	0	3	8	0	0	2	8	23	10	0	6	16	0	0	8	2	0	0	0	7	33	0	71	7	1	0	11	0	79	0	0	0	0	0	0	0	0	0	0	0	0	2	1	0	0	5	0	0	11	0	0	0	9	104	0	0	0	0	2	0	0	0	0	0	0	0	0	0	0	0	0	0	0	0	0	0	3	0	0	0	0	0	0	0	1	1	141	0	0	0	0	0	12	0	0	0	0	30	235	0	0	0	0	0	602	0	0	0	2	0	0	0	0	0	0	0	0	0	27	0	0	0	0	0	41	1	0	154	145	16	5	0	0	0	0	11	0	1	0	0	0	0	0	0	0	0	1	2	0	75	41	0	0	0	0	0	5	2	0	4	8	3	0	57	0	1	2	67	0	0	0	2	0	0	0	0	0	1	6	0	0	0	0	0	0	0	1	5	1	0	0	0	0	376	2	0	1	0	0	0	0	1	0	0	0	30	4	0	6	0	0	0	11	0	0	15	1	0	0	0	0	0	1	0	7	0	2	2	0	0	0	0	0	0	2	0	0	2	0	0	0	0	12	0	132	0	44	152	7	0	0	0	0	1	7	5	18	27	39	0	0	0	0	0	0	0	0	0	0	0	0	2	0	0	1	725	0	0	0	0	0	0	2	0	0	0	38	56	0	197	680	18	1	0	0	1	0	0	0	0	0	0	0	0	0	0	0	0	0	0	0	1	0	0	0	2	0	0	3	0	0	0	2	12	0	0	0	0	0	0	0	0	0	0	0	2	0	0	4	0	0	5	0	1	0	0	31	0	25	0	1	0	11	0	0	0	0	0	0	0	0	0	126	0	0	0	0	0	0	0	0	0	0	0	0	1	0	7	0	0	0	0	802	1	0	0	0	0	1	0	0	1	221	117	0	0	0	0	0	0	0	1	0	3	0	0	0	0	1	0	0	0	0	0	7	0	0	0	0	0	3	19	0	0	0	9	0	0	0	0	0	0	0	0	0	21	0	35	0	0	70	0	792	33	369	0	0	0	0	3	0	0	0	31	0	2	100	1	0	0	4	0	0	0	0	0	0	0	0	1	0	0	0	0	0	0	3	0	0	0	0	0	0	0	0	0	0	0	0	0	0	4	0	0	0	0	0	0	0	0	0	0	0	1	0	0	0	0	0	0	0	0	0	0	6	0	0	0	0	0	0	0	10	0	0	0	0	0	0	0	0	0	0	0	0	0	0	0	0	0	0	0	0	0	0	0	0	0	0	50	0	0	0	0	0	0	0	1	0	0	1	0	0	0	0	0	0	0	1	0	0	0	0	0	0	0	0	0	0	0	0	0	1	0	0	0	0	0	0	0	95	35	4	0	0	0	0	0	0	0	0	1	0	0	0	0	0	0	3	0	0	0	0	0	0	0	2	3	0	0	0	0	0	0	0	1	0	0	0	1	0	6	0	0	0	0	0	0	1	1	0	0	0	0	0	0	0	1	0	0	0	0	0	0	0	0	0	0	0	0	2	0	0	0	0	0	0	0	0	0	0	0	0	0	0	0	0	0	4	2	0	0	0	0	0	0	0	0	0	0	0	0	0	0	0	0	0	0	0	0	0	0	0	0	0	0	0	0	0	0	0	0	0	0	0	0	0	0	0	0	0	0	0	1	3	0	0	0	0	0	0	0	0	0	0	0	22	15	0	0	0	2	0	0	1	0	0	0	0	0	0	0	1	0	0	0	14	0	22	0	0	2	0	0	0	0	0	191	0	0	0	0	0	0	0	0	0	0	0	0	0	8	0	2	0	0	0	0	57	0	73	5	0	0	0	2	0	0	0	0	1	190	2	0	0	0	0	0	0	0	0	0	1	0	0	0	0	0	0	0	0	0	1	0	0	0	0	0	2	0	3	0	0	0	0	24	38	0	0	0	0	0	0	0	0	0	0	22	9	0	0	0	0	44	0	0	11	0	7	146	1	3	0	1	76	6	0	18	3	0	0	0	0	0	0	0	0	0	0	1	0	0	0	0	0	0	0	0	0	0	0	0	0	0	0	2	0	0	0	0	0	2	0	0	20	0	0	1	0	0	0	1	1	0	0	0	0	0	0	0	8	1	0	0	2	0	0	0	0	0	0	0	229	0	0	1	0	0	0	0	0	0	0	0	0	0	0	0	0	0	0	0	0	0	0	0	0	0	0	0	0	2	0	2	0	0	0	0	0	32	2	0	0	0	0	3	0	42	8	0	5	0	0	0	0	0	0	0	0	0	16	0	0	0	0	0	0	6	0	0	3	0	3	0	0	23	143	4	0	0	1	0	107	0	2	0	0	0	0	4	0	0	0	0	63	0	0	10	18	0	0	0	0	0	0	0	0	14	5	0	0	1	1	0	0	0	0	0	0	0	0	0	0	0	174	148	73	0	0	64	0	0	178	45	0	0	5	112	0	0	0	0	0	0	31	0	0	5	1	58	19	0	57	0	0	1	0	39	27	0	40	440	0	0	0	0	22	331	0	0	1	0	8	5	11	0	0	448	10	14	214	0	0	0	0	0	0	0	0	0	0	1	0	0	31	0	0	0	0	4	2	2	0	61	1	0	1	0	0	0	0	0	0	0	0	0	0	0	0	0	0	0	0	0	0	14	0	0	1	0	11	0	0	45	10	5	12	28	20	47	56	11	0	0	0	0	0	25	0	0	0	0	0	0	1	1	0	1	0	0	0	0	49	1	0	0	0	0	0	0	0	1	0	0	3	354	154	9	15	24	12	53	24	0	3	1	0	0	0	0	0	0	1	0	0	0	0	0	1	0	2	0	0	0	54	9	2	34	0	74	0	0	0	0	0	0	0	4	0	0	3	2	1	2	1	0	0	0	0	0	1	0	0	0	0	0	0	0	0	0	0	1	338	0	0	1	0	0	0	0	0	0	0	0	0	0	0	0	0	0	0	0	0	1	0	0	0	0	0	0	0	0	0	0	0	0	0	0	0	0	0	0	0	0	0	0	0	0	46	0	0	91	0	0	0	0	0	0	1	0	1	0	0	0	0	0	0	0	0	0	0	37	10	0	0	0	0	0	0	0	0	0	0	0	0	0	12	0	0	1	0	0	0	0	0	0	0	0	0	0	0	0	0	0	0	0	0	0	0	0	0	0	0	0	0	3	14	48	1	0	0	0	0	3	3	0	0	0	0	0	0	0	0	0	0	0	0	0	0	0	0	0	0	0	0	0	0	0	0	0	0	10	0	0	1	0	1	0	0	1	0	0	0	0	0	0	0	1	0	0	0	1	1	0	3	0	0	0	0	0	0	0	0	5	0	0	343	825	0	0	0	0	0	0	0	0	0	1	0	3	0	0	0	0	0	3	0	0	1	0	0	0	0	2	5	2	0	0	747	0	1	1	0	0	0	0	0	0	0	0	0	0	0	0	0	0	0	0	0	0	0	0	0	0	0	0	0	0	2	0	0	0	0	0	0	0	0	2	0	0	0	4	0	11	0	0	0	0	1	0	0	0	0	0	0	0	0	0	0	0	0	0	0	1	3	0	0	0	0	0	0	0	0	0	0	0	0	0	1	0	0	0	0	0	2	0	0	0	0	0	0	0	0	0	0	0	0	0	0	0	0	0	0	0	0	0	1	0	0	0	0	0	0	0	0	0	0	0	0	0	1	0	0	0	0	0	8	0	0	0	0	0	0	0	0	0	0	0	0	0	0	0	0	0	0	0	0	0	0	0	0	0	2	0	0	0	0	0	0	0	0	0	0	0	0	0	0	0	0	0	0	0	1	1	1	1	0	0	4	0	0	2	0	0	0	15	0	0	0	0	0	0	7112	176	0	0	0	0	0	0	0	0	0	0	0	0	1	0	0	0	1	0	0	0	0	0	0	0	0	0	0	0	0	0	0	0	0	0	0	0	0	0	0	0	1	0	0	0	5	1	0	0	0	0	0	0	0	0	0	0	1	0	0	0	0	0	0	0	0	0	0	0	46	1	18	0	87	706	17	0	0	7	34	7	0	86	0	303	62	0	12	322	7	114	0	0	12	0	0	0	0	10	4	0	70	0	0	3	0	2	1	1	0	0	0	0	0	0	0	0	0	0	3	2	0	3	0	0	0	0	1	0	0	2	28	1	0	0	0	7	0	0	0	0	0	0	0	0	31	73	21	0	0	0	2	0	15	0	1	0	0	4	0	8	0	0	0	0	0	0	0	1	0	2	0	0	0	0	0	0	1	1	0	0	0	1	0	0	0	0	0	0	0	0	1	0	0	0	0	0	0	0	20	5	0	0	0	0	1	0	25	0	0	0	0	0	2	0	0	0	0	0	0	0	2	0	0	6	0	0	0	0	0	0	0	0	0	0	0	2	0	1	0	16	9	0	0	3	0	0	1	0	3	0	0	0	0	0	19	0	2	12	0	0	0	0	7	22	0	1	1	0	0	0	0	0	46	12	0	282	0	2	0	0	0	0	0	0	0	0	0	0	0	0	0	0	0	0	0	0	0	0	0	0	0	0	1	49	3	0	0	1	0	0	0	0	0	0	0	0	0	0	0	0	0	1	0	0	0	0	2	5	0	0	0	0	41	1	1	0	0	0	0	0	0	5	0	0	0	0	0	0	0	2	1	0	0	0	0	0	3	0	7	1	1	0	0	1	0	0	0	0	0	0	1	0	0	0	0	0	0	1	0	0	0	0	0	0	0	58	50	3	0	0	6	2	0	0	0	0	0	0	0	1	0	0	0	0	4	0	2	0	0	0	0	0	0	0	0	21	20	6	0	0	195	0	131	151	0	0	1	0	0	0	0	0	0	0	0	0	0	0	0	0	0	3865	99	3	0	0	0	0	0	0	0	0	0	0	0	0	0	0	0	0	0	0	1	0	0	0	0	0	0	0	0	0	0	0	0	0	0	0	0	0	0	0	0	0	0	0	0	0	0	0	0	0	0	0	0	105	237	95	6	24	0	0	0	0	1	1	0	0	0	0	0	0	0	0	48	56	1	31	5	562	0	0	0	97	0	5	0	0	7	207	0	207	0	0	0	0	1	65	1	0	0	26	84	4	0	7	61	79	13	79	9	0	39	31	0	0	3	121	44	0	17	0	358	44	569	7	1	1691	749	0	2	0	0	12	17	9	91	56	6	28	0	3	7	22	24	29	0	4	0	0	0	0	66	3	0	630	0	2294	19	0	86	102	5	10	45	25	3	63	54	186	236	0	0	0	0	0	0	0	0	0	0	0	0	51	42	42	0	1	11	17	4	645	18	0	33	681	1508	102	273	3	0	0	1079	50	1465	306	453	14	292	17	6	26	150	0	0	11	4	3	6	8	1	0	0	2	0	11	1	3	0	0	0	0	0	12	14	4	18	0	0	2	0	792	123	57	1	0	8	3382	0	0	0	0	0	1	0	0	3	0	127	268	0	14	37	3	5	0	3	103	306	58	24	115	1	0	2	1	0	0	0	0	2	0	0	0	0	2	0	0	0	0	0	99	79	0	236	34	36	9	0	0	0	0	0	39	0	22	29	51	21	1	0	0	0	26	34	2	0	39	152	102	0	0	0	0	14	25	110	6	0	82	119	32	2	53	10	0	110	3	5	4	3	0	4	2	11	7	51	8	0	2	2	0	1	22	9	9	16	0	1	0	0	40	2	0	0	120	13	3	28	10	272	15	102	0	2	2	11	149	1	46	5	491	0	6	1	33	0	0	137	11	36	9	129	19	247	2	0	0	0	0	0	0	0	1	6	0	0	0	0	0	128	14	0	19	131	35	0	7	11	73	42	0	5	0	0	0	1	0	14	13	0	13	35	0	2	3	29	1	0	16	8	0	40	15	22	180	1	75	0	1	23	5	34	4	15	7	2	7	12	13	38	16	20	106	23	0	0	0	0	1	0	35	35	0	0	0	17	24	6	12	81	22	1	0	0	1173	47	150	150	0	0	0	0	11	0	0	1	1	0	119	0	4	0	49	12	8	0	0	21	5	2	1	48	692	11	0	0	0	0	61	10	6	1	1	2	5	156	221	0	0	0	196	3	2	0	0	0	54	10	34	58	0	12	46	172	39	68	8	634	113	107	8	108	107	24	0	2	0	13	1	270	0	0	0	0	0	1088	0	26	12	13	15	0	4	0	64	2	45	0	60	6	161	0	36	153	51	31	89	337	20	13	12	15	47	0	0	0	0	0	21	5	548	44	0	356	127	379	1	5	0	30	1	54	30	30	46	51	0	1017	1	0	0	0	0	0	0	0	29	0	19	0	63	0	0	0	0	0	0	0	0	0	37	0	910	1	93	7	0	1	0	0	0	19	0	0	6	96	0	0	70	0	0	26	0	0	0	0	0	0	4	0	0	239	4	20	14	17	1	11	0	1	3	7	0	12	19	160	312	0	0	0	18	5	127	2	0	95	0	2981	1	7	30	2	8	794	1	121	0	0	0	2	0	1	18	10	0	134	8	13	32	4	0	0	1	1	140	0	0	15	34	25	134	0	2390	8	51	12	13	44	26	5	0	0	3	14	2361	1	27	38	55	82	23	0	27	30	0	3	10	2	31	17	0	0	58	25	0	0	5	8	9	43	1	17	4	11	0	95	24	0	0	0	0	59	1	0	24	27	2	4	7	1	99	0	0	443	0	11	99	9	68	6	0	0	1	0	3	0	0	0	0	0	0	106	5	0	0	1	0	3	0	7	41	7	0	26	7	96	0	10	1	0	0	1	2	217	625	26	54	11	29	47	34	44	29	44	1	0	0	172	35	58	5	0	0	0	0	0	5	4	4	0	15	18	0	2	83	21	0	1	5	0	16	0	25	0	15	1	11	3	3	148	5	3	4	124	0	51	0	28	19	33	2	9	17	0	0	0	0	150	0	667	250	172	0	0	2	0	4	151	3	16	0	6	0	8	72	2	3	4	184	8	34	0	0	401	478	24	42	37	58	42	7	7	6	0	1	56	0	0	0	0	0	0	0	0	0	0	0	0	0	1	419	0	0	0	0	0	0	0	6	3	9	0	0	1	1	8	144	95	18	3	0	150	4	13	190	0	0	0	3	22	63	33	31	0	35	0	1	1	0	6	0	41	1	0	0	0	0	1	3	152	27	12	0	10	0	10	3	96	3	21	27	1	0	0	0	0	0	983	0	0	41	2	0	0	12	0	17	2	1	6	8	0	0	0	15	11	12	45	305	71	0	0	39	4	0	9	0	4	60	20	0	85	43	52	2	0	23	3	0	44	13	56	0	109	1	1	8	0	760	922	35	44	1295	761	67	24	24	57	286	3	85	2	102	143	83	29	128	22	31	30	27	3	1	98	9	2	15	2	0	8	19	43	25	0	2	0	0	20	62	57	130	58	781	11	25	10	0	0	39	31	1	8	0	16	11	76	3	0	20	10	679	11	1	1	0	1	0	0	1	34	22	23	31	1	182	1	1	2	0	0	0	11	5	1	0	14	2	3	19	14	17	1	3	0	0	0	8	0	3	0	2	0	59	41	8	0	0	0	38	0	0	0	0	0	0	420	0	0	29	18	0	1	0	103	0	0	1	0	0	7	3	101	0	0	9	5	26	7	48	85	2	26	0	0	0	0	33	0	4	33	1	18	0	7	0	5	161	71	3	81	5	13	10	0	0	0	0	6	1	8	7	0	3	13	1	10	39	7	24	1	55	0	0	0	17	470	0	0	0	0	37	11	0	17	1	0	1	0	0	2	20	0	0	1	12	0	0	1	0	7	0	14	0	34	10	9	0	0	0	0	10	1	5	0	0	0	2	0	0	1	145	5	0	2	34	8	113	0	77	3	3	3	9	176	3	31	2	0	0	0	10	0	1	0	57	0	0	0	5	10	21	6	30	0	0	1	9	14	1	3	0	38	92	5	6	0	6	0	0	0	21	19	5	13	10	0	0	40	9	11	0	90	95	2	18	1	31	6	53	0	3	0	0	1	18	27	66	0	7	0	0	25	23	5	0	299	25	8	0	45	2	8	93	49	6	24	12	18	0	0	1	1	0	0	15	0	3	2	904	0	2	129	0	0	0	1	201	2	17	0	0	29	6	9	8	1	31	0	0	0	0	0	6	0	0	0	0	0	29	19	47	12	68	30	1	3	6	21	30	95	6	250	8	0	0	194	78	89	18	9	1568	2	146	0	19	5	37	9	270	41	25	28	2	74	5	4	0	4	7	52	37	31	0	25	14	0	3	3	9	18	18	17	0	32	35	29	27	71	3	1	0	3	0	0	0	28	0	0	30	14	45	35	24	0	85	5	0	55	0	8	2	7	25	355	24	0	16	0	2	64	1	61	2	29	1	0	0	17	18	3	0	13	1	68	67	0	481	32	1	0	0	0	0	19	2	8	52	0	28	36	52	11	0	0	8	101	17	1	21	0	0	0	0	0	0	21	0	0	0	5	5	8	3	43	3	4	31	0	0	0	0	1	0	2	0	0	4	32	0	1	105	26	2	0	16	1	293	2	30	6	0	0	15	45	2	13	0	0	0	3	2	5	6	228	17	0	32	5	48	6	86	68	4	0	0	1	0	0	0	3	36	12	47	141	3	115	15	163	0	0	0	11	0	733	31	390	1	976	0	0	0	1	0	2	16	1	583506	0	0	0	0	0	0	7	0	0	0	0	31	1	0	109	3	2	6	2	57	1	17	0	0	0	27	0	0	0	11	6	2	19	5	0	0	0	71	0	0	23	25	13	27	91	72	0	118	0	33	10	6	1	111	85	8	4	9	0	71	0	50	85	52	84	0	0	57	0	0	13	0	0	0	0	10	1	0	0	0	0	0	2	0	4	7	155	6	0	0	24	36	0	8	46	0	156	4	29	0	13	17	0	0	3	0	0	258	47	1	21	0	20	33	45	27	196	62	0	0	0	0	4	0	0	0	0	0	0	0	0	0	0	3	0	3	14	10	0	59	2	176	8	0	0	0	2	8	10	0	32	3	15	11	131	0	3	10	18	33	23	52	0	30	24	5	0	12	35	62	0	32	33	13	7	96	23	1	0	0	0	0	0	0	1	50	2	0	0	0	0	0	0	0	3	26	18	233	0	0	16	3	263	3	0	82	0	0	0	0	0	0	0	0	6	137	4	45	0	0	43	7	2	0	37	20	16	72	0	4	1	15	43	0	0	14	1	0	0	0	0	0	1	0	5	30	0	0	19	7	0	0	0	0	59	19	45	76	0	29	11	46	0	1	0	1	0	0	1	0	316	0	0	9	0	4	1	0	0	2	1	0	5	3	15	3	1	0	0	12	4	6	8	3	0	0	3	191	12	70	10	3	0	29	10	6	45	1	22	28	64	36	0	0	4	5	25	0	61	22	1	9	0	0	0	27	0	1	0	0	1220	0	0	0	0	0	0	2	0	0	3	1	0	0	0	8	0	0	11	1	0	0	1	0	1	0	1	192	6	11	906	60	8	100	0	0	0	47	29	88	0	0	0	0	0	0	0	0	4	1	8	48	40	46	26	29	0	0	40	71	0	2	32	71	12	0	0	27	47	10	24	4	27	10	21	5	10	7	71	6	0	53	13	0	16	0	0	0	22	52	0	8	16	3	0	16	21	15	3	42	49	15	10	49	41	0	3	0	28	27	67	3	10	160	28	15	3	122	350	6	0	28	0	14	74	525	0	1	0	0	1	0	0	0	0	0	0	0	2	0	7	49	16	36	0	0	0	0	0	0	0	0	0	0	21	246	2	0	23	0	10	0	0	0	0	0	0	0	65	0	13	5	150	3	33	23	4	26	22	0	1	192	1	10	56	0	28	3	4	6	4	6	0	1	5	0	0	0	0	0	0	0	2	301	484	14	552	0	0	4	0	0	0	0	0	1	0	6	13	35	8	0	0	0	0	0	0	0	41	7	11	0	67	43	1	0	6	32	28	0	0	67	28	1171	0	0	1	8	2	74	139	15	3	16	0	5	279	20	45	8	3	5	11	29	43	35	0	186	19	7	9	52	7	242	41	35	0	0	0	1	0	272	3	21	0	0	1	0	0	2	0	1	2	103	0	0	0	0	194	0	221	45	59	28	95	12	83	9	4	38	26	41	56	39	8	69	70	0	44	2	1	0	1	13	15	2	0	2	21	0	28	26	56	2	0	171	3	12	3	0	312	62	0	2	0	318	9	91	0	0	23	0	4	39	11	0	7	3	6	27	46	21	24	6	15	40	0	0	22	34	18	0	23	2	332	55	2	46	737	120	20	12	20	14	4	0	50	0	0	201	7	50	0	120	7	0	76	42	0	0	1	17	171	165	14	3033	25	372	198	816	0	33	0	96	0	6	0	0	3	0	0	0	0	0	0	8	3	0	2	0	0	0	0	0	5	21	62	49	0	0	9	1	34	13	0	7	8	5	47	42	0	43	1	39	54	36	0	0	85	4	1	0	5	74	8	6	5	19	3	39	160	17	0	142	6	0	48	51	10	61	1	34	24	3	12	1	0	45	0	26	12	0	8	340	0	1	41	0	15	0	0	12	0	40	1	19	0	20	0	0	0	13	31	10	10	96	0	0	0	0	0	0	23	8	0	3	7	62	0	29	344	0	3	11	14	13	17	24	1199	43	0	0	0	38	159	0	0	5	2	1	254	0	3	0	2	32	67	7	0	1	0	0	0	0	1	0	8	0	7	15	25	23	179	46	0	0	0	0	0	2	0	0	0	0	0	23	0	1	32	58	23	6	41	1	2	140	0	95	1	6	25	32	84	0	0	108	26	21	107	1	8	1	0	0	184	0	12	0	2	0	0	62	0	21	0	7	1	1	364	0	8	13	4	15	14	22	8	0	0	29	84	2	75	21	77	0	0	45	21	0	0	0	0	0	0	1	7	85	0	1	26	3	0	4	257	133	0	4	41	2	1	3	166	0	0	0	0	0	0	1	0	14	12	19	31	10	0	3	3	34	10	0	3	34	39	21	20	0	0	0	0	15	6	5	14	21	0	2	2	12	31	56	0	0	12	0	25	66	22	0	0	70	0	74	61	24	0	0	0	6	16	11	43	1	7	46	0	0	0	213	10	0	0	0	0	1040	0	7	0	0	38	59	47	0	14	0	0	3	8	14	0	44	23	2	7	52	17	8	0	0	0	1	61	0	2	11	6	337	3	7	0	0	0	0	38	0	0	28	182	0	6	116	11	0	0	142	15	3	99	3	0	0	0	0	0	3	68	7	22	2	0	0	0	0	0	1	0	0	0	6	2	12	0	1	59	9	7	193	39	10	1	51	20	66	8	6	0	0	0	0	0	2	6	0	0	0	88	0	112	0	67	14	2	0	0	0	6	1	190	35	11	25	236	55	26	9	0	22	1	11	138	0	0	0	67	41	0	0	25	39	0	15	34	2	0	1	3	2	0	70	17	89	124	14	2	10	23	0	23	79	21	9	38	0	6	0	1	1514	0	88	0	64	0	18	0	0	0	4	74	4	1	0	0	0	60	2	35	7	11	1	109	24	417	0	0	70	0	3	2	1	2	53	0	0	0	2	2	4	0	4	2	0	3	10	0	1	0	2	0	0	0	1	1	17	22	35	1	0	0	0	11	0	0	1	1	0	177	0	1	62	2	0	12	0	0	0	32	178	0	0	6	127	0	46	9	29	69	6	3	17	0	0	10	0	85	8	23	3	0	0	0	53	22	2	19	21	22	0	12	13	17	0	54	8	102	23	12	1	0	0	1	50	0	0	0	0	0	0	13	44	37	727	7	46	102	176	1	0	0	15	1264	0	30	33	9	0	0	0	0	51	834	2	12	2	0	0	0	0	0	0	5	1	5	927	8	1	16	0	0	1	2	33	4	238	1	0	0	0	0	0	0	0	0	0	91	0	2	66	160	0	0	0	57	8	2	2	0	14	39	0	13	43	14	41	5	0	0	1	93	23	14	1	0	0	3	0	0	13	6	0	0	0	3	26	23	15	0	0	0	0	242	0	2	0	0	0	1	0	30	4	314	13	48	283	10	1	0	0	3	101	0	0	0	0	0	0	0	0	0	2	0	12	134	0	0	0	0	0	49	1	4	6	0	43	26	131	1	26	17	7	34	5	54	81	5	0	0	0	9	15	4	10	8	9	13	6	64	4	0	0	20	0	0	0	0	0	0	7	7	38	8	0	4
"SAMN10862049"	31	0	0	0	0	0	0	0	0	0	24	48	1049	167	45	0	0	1	0	0	1	0	0	14	2	32	265	4	95	8	7	92	0	3	60	0	1378	20	20	12	11	1	292	10	38	1	3	0	0	0	0	2	21	0	0	68	1866	112	60	10	0	0	0	65	3	1	4	1	0	19	14	0	116	13	14	1	0	1	27	6	0	0	3	0	18	0	0	0	0	0	0	0	2	0	0	75	0	3	1	179	14	4	66	1	4	208	1	7	2	0	6	0	39	0	13	0	0	14	7	0	9	200	2	4	0	0	3	0	0	3	39	131	0	4	3	1	0	29	1	32	44	70	109	0	49	27	14	7	0	15	15	17	0	10	15	13	0	15	13	43	8	7	14	0	160	102	10	6	3	47	152	0	56	272	358	6	0	1	53	0	4	29	40	4	0	1	0	43	15	0	10	0	0	125	9	102	51	1	114	138	242	153	162	3	23	4	4	0	0	40	0	0	16	56	13	17	0	2	18	907	8	7	2	202	38	1	47	41	0	109	5	8	0	293	1	2	101	0	2	0	0	0	2	1	1	109	16	0	4	2	56	1	1	1	0	0	56	29	830	0	0	0	1	0	2	0	0	0	10	7	0	0	0	0	2	55	0	0	1	0	1	0	0	0	0	3	164	0	5	0	1	0	0	0	31	127	0	0	0	207	200	13	5	136	4	30	1497	0	3	0	5	0	0	668	0	29	35	62	28498	0	31	154	1	101	36	0	0	0	3	0	0	52	7	2	0	0	0	0	0	0	0	439	9	5	1	29	74	1222	277	11	10	45	0	26	51	57	160	20	1	3644	199	0	0	0	2	2	55	45	39	0	0	0	0	0	0	1	3	163	0	0	19	32	0	2	1	0	1	452	47	1164	1300	4	2	2	156	0	66	4	44	2	0	1	1	8	8	607	0	1	0	0	10	8	92	0	5978	0	0	1396	0	0	0	32	0	36	11	52	0	49	0	1	55	71	98	27	38	8	11	24	2	118	0	19	163	46	14	2	1	6	2	2	67	11	0	3	15	80	1	0	0	0	1	1	9	3	69	22	21	25	3	0	3	26	9	3	0	4	2	48	1	13	10	1	2	966	4	81	0	0	574	0	39	1	0	0	0	0	32	2	5	27	80	14	21	0	401	0	466	2	0	12	964	0	0	2	27	16	1	2	24	9	26	22	1	1	3	5	16	1	0	55	114	191	40	193	22	0	0	0	33	0	1	38	21	2	88	21	62	52	465	90	37	57	2	22	4	43	109	66	5	0	699	28	31	45	1	12	131	2	31	3	43	2	13	0	130	57	18	0	0	0	196	2	20	13	0	38	50	34	269	77	3	7	1	10	29	0	1	12	16	16	124	6	191	0	5	4	58	73	8	50	64	14	5	33	247	0	28	0	18	20	291	32	52	0	202	0	75	48	0	0	30	184	40	5	0	2	34	11	17	62	21	0	112	0	0	0	0	36	27	79	2	71	12	113	25	67	106	0	11	6	0	11	31	7	0	14	324	0	0	0	0	0	0	0	0	33	2	0	0	0	1	56	15	4	5	57	45	0	78	119	0	0	23	62	134	0	69	204	29	14	0	0	0	15	30	0	0	27	67	140	1	1	0	49	0	83	27	173	19	24	0	67	0	32	47	0	0	0	0	0	3	128	91	1	385	19	31	16	0	0	1	0	0	1	144	0	9	0	3	176	25	30	41	0	0	3	2	9	15	4	408	0	0	58	61	0	9	0	4	237	23	61	1	0	3	0	30	41	2	214	178	27	5	0	0	0	4	0	0	0	0	0	19	4	0	30	268	0	2	3	45	1	9	0	0	0	28	0	0	14	0	15	5	0	1	23	12	9	0	133	246	0	195	2	0	0	0	1	0	0	0	0	4	0	0	0	0	0	0	0	0	0	0	0	0	0	0	0	0	0	0	0	0	0	0	1	0	1	0	0	1	64	7	153	27	65	17	1	13	0	0	35	0	184	0	11	0	21	136	11	73	70	19	30	7	42	16	23	37	2	74	42	36	167	1066	1	23	13	19	12	7	82	43	23	4	7	30	0	1	0	461	102	224	27	26	0	3	16	22	31	66	42	67	5	50	17	32	10	35	406	25	6	2	23	8	41	15	11	0	107	0	9	5	0	0	0	24	76	0	0	78	177	0	20	40	0	50	7	19	0	286	1	0	4	237	2	0	121	7	0	4	58	62	1	0	0	54	0	0	6	22	464	11	60	0	10	9	131	137	26	55	24	9	2	0	1	51	0	10	1	0	47	36	8	4	9	63	0	2	20	10	3	33	208	19	134	0	0	1	0	36	15	26	40	0	1	186	278	199	28	10	179	488	106	76	8	0	337	15	82	111	769	0	4	4	8	56	15	2	3770	0	0	1	4	9	1	69	47	29	29	0	2	150	25	4	38	40	24	22	0	0	2	0	1	0	0	85	99	0	0	0	0	184	32	0	49	96	78	0	0	1	161	1	0	0	0	0	4	147	0	264	83	32	6	0	0	0	0	0	0	26	105	4	11	2	0	0	0	0	2336	61	30	1	2	20	34	50	26	29	54	2	0	0	0	0	0	19	2	11	0	2	317	8	0	3	34	4	0	16	33	448	0	0	1	0	28	0	58	0	0	0	78	5	66	53	26	30	14	20	21	16	182	121	155	0	0	4	0	1	0	0	34	948	64	15	67	12	27	0	84	7	0	41	3	3	0	431	0	1	24	0	1	6	94	0	3	2	8	0	33	0	1	14	403	22	483	19	0	6	4	0	4	0	15	2	16	0	71	0	5	37	1	37	23	0	0	0	4	0	0	0	9	313	0	18	2	0	248	292	8	11	0	0	0	11	2	1	2	4	0	1	5	0	86	29	0	0	0	4	0	41	0	6	12	128	1	1	0	3	16	0	0	0	79	19	76	32	54	1	0	0	13	1	1	0	12	82	0	63	611	0	0	40	3	149	59	31	8	9	4	112	615	0	2	6	24	0	51	0	0	2	2	439	0	45	434	7	96	2	44	46	1	148	12	1	0	0	195	11	25	17	50	0	0	4	0	34	1579	43	101	67	5	0	12	159	0	74	137	18	162	56	15	33	18	23	149	18	48	0	0	0	0	75	188	21	0	0	12	54	9	4	14	5	0	520	0	0	38	13	6	401	1	48	8	9	68	13	4	0	0	1	16	12	5	1	0	107	0	2	0	0	0	97	37	52	0	0	0	0	3	0	0	0	0	1	37	8	0	0	0	0	0	0	287	64	18	15	0	130	4	1	9	0	3	66	212	0	0	271	0	0	186	0	29	0	0	0	0	0	73	26	1	0	0	0	0	0	0	563	111	43	0	12	133	18	445	0	0	0	0	63	50	450	5	1	2	0	2	36	12	14	2	8	13	5	1	0	0	0	8	3	0	1269	13	293	337	0	0	0	2	13	1	1526	23	24	80	40	53	107	19	0	35	49	1	0	0	0	1	1	5	2	168	31	76	17	65	73	136	0	135	206	22	83	38	24	107	1	0	27	474	10	1	129	164	1	995	295	11	3	219	19	54	10	120	15	15	45	20	7	0	5	7	6	25	70	9	134	1	133	85	0	192	2	3	88	145	191	219	0	109	1	401	2	75	205	194	30	39	7	4	0	0	0	0	0	0	0	0	0	0	4	0	104	0	68	8	23	19	466	17	0	14	155	0	1	0	9	0	0	0	0	0	0	0	1	0	0	17	0	1	46	85	18	43	157	0	1	0	0	1	0	714	8	2	1555	4	249	0	0	0	0	0	110	0	989	2	19	0	40	17	2	6	1	15	44	33	0	14	83	1	0	0	20	0	28	8	24	7	466	18	0	246	248	0	7	5	0	161	0	0	0	0	0	21	152	1	0	0	0	68	0	7	2	20	0	0	0	0	0	6	0	0	1	0	52	2	1	0	31	2	8	19	1553	1	344	6	2	117	2	1	5	54	4	20	231	0	0	131	0	3	0	7	62	1	0	0	27	63	0	99	10	38	0	12	6	19	0	0	0	0	0	0	16	0	79	5	25	30	47	118	527	0	14	1	6	5	4	0	92	0	0	0	0	0	0	7	0	43	35	152	0	0	0	167	45	54	4	23	256	0	10	59	0	0	0	97	62	0	2	0	11	62	0	6	147	73	35	43	25	9	6	924	91	206	94	5	0	0	0	0	16	68	30	0	0	13	276	8	26	246	2	1	6	3	0	0	0	0	38	13	284	1	2	0	129	0	0	0	0	215	87	1	0	0	171	0	9	14	2	5	9	28	6	1	27	19	4	1	0	37	0	0	0	0	312	14	0	10	52	2	12	7	0	69	0	2	54	0	0	1380	10	14	0	0	0	0	4	0	4	9	0	39	0	751	0	0	1	181	7	51	25	0	0	1	0	0	0	0	0	0	0	0	0	0	0	0	3	2	0	19	4	279	24	11	43	89	0	5	93	0	34	193	146	2	23	1	1	0	0	0	0	0	0	0	0	0	0	86	0	0	1	6	21	0	3	11	1	0	73	326	0	0	0	0	0	0	0	0	0	0	0	0	2	22	0	593	0	220	1	205	0	5	6	0	0	0	0	0	0	23	3	15	0	0	9	7	179	1	25	1	9	43	86	25	17	139	62	63	16	7	1	65	10	26	2	25	360	0	84	0	56	12	44	5	28	34	3	58	1	68	4	3	0	0	27	21	122	32	65	0	0	28	2	3	34	0	0	8	103	199	515	2	2	1142	1	0	0	23	7	0	256	0	0	0	0	0	0	88	0	314	1	388	9	0	1	42	27	21	0	116	0	0	0	0	0	0	87	0	0	39	130	141	0	0	22	0	73	40	0	0	0	0	1	1	0	0	0	135	2	0	0	1	0	3	0	357	0	0	20	0	18	0	0	15	0	15	0	67	38	14	0	16	37	0	15	14	1	32	11	26	0	0	1	6	4	11	134	15	1	1	159	7	10	0	47	64	168	43	31	4	29	36	2	66	0	0	11	0	1	2	41	160	3	0	17	0	48	149	80	1172	27	0	0	0	162	63	43	14	177	12	1	12	93	94	14	1	100	32	12	173	0	1	0	0	0	0	0	13	4	4	5	16	16	2	27	0	0	0	13	6	3	0	10	29	4	32	5	77	0	0	0	9	0	1	0	18	531	0	29	12	0	9	51	1592	17	7	22	1	40	8	4	5	0	0	0	846	1	10	5	0	0	0	0	8	0	0	0	64	24	4	37	19	1460	1	43	1	52	4	11	21	48	15	0	11	7	0	0	105	3	27	0	0	25	0	2	0	0	40	0	13	8	4	308	2	0	103	38	9	4	2	2	53	4	0	183	304	82	27	5	32	0	45	47	19	0	7	1	7	258	0	0	0	0	72	39	2	37	0	2	100	34	9	18	14	194	2	0	0	168	86	335	2	46	1	1	0	0	2	64	21	17	49	76	94	0	59	1	1	12819	0	68	0	0	0	0	227	0	0	0	0	1	0	10	0	22	3	48	1	0	16	9	0	1	25	77	0	0	33	13	3	0	1	0	0	21	10	108	0	1	0	0	0	0	0	0	0	0	2	1	23	25	0	0	30	15	0	20	19	12	0	0	0	0	11	0	0	0	78	36	109	1877	142	11	97	22	4	0	0	0	0	0	2	0	1	1	0	0	2	0	0	0	0	0	0	0	31	123	0	0	0	2	96	15	0	0	0	0	2	8	46	0	21	55	373	47	4	11	9	25	0	0	25	0	3	74	4	21	23	1	0	3	0	34	5	39	7	1181	0	0	0	0	0	0	0	0	30	0	5	135	11	3	3	9	10	0	0	122	1	11	2	2	86	0	0	0	24	38	0	6	11	16	10	458	1	2	0	0	0	176	0	109	4	0	0	8	0	19	9	69	0	0	5	15	2292	0	6	0	0	9	2	1	11	42	15	0	0	0	0	14	33	59	34	0	0	0	23	125	6	0	0	0	57	35	0	0	49	14	12	43	0	2	13	0	9	48	2	1	2	9	1	1040	0	0	1029	92	0	0	4	3	20	91	33	25	0	0	43	720	1	4	74	0	81	41	6	8	20	21	11	3	0	0	0	0	16	11	335	34	8	9	0	143	796	4	16	4	25	10	163	9	44	50	0	49	1	2	0	36	53	52	6	309	4	19	22	15	46	9	0	344	38	50	16	64	12	27	89	6	17	18	19	19	4	75	0	196	1	0	48	12	10	93	0	4	0	21	223	1	227	131	0	9	24	37	5	136	15	55	137	9	226	60	0	59	59	0	117	77	53	13	0	0	0	12	185	0	0	75	62	33	1155	0	80	88	0	3	27	65	0	39	28	32	0	0	0	672	0	0	19	30	21	220	1	49	0	1	0	59	149	37	0	2	0	0	0	20	14	26	0	0	10	9	2	0	6	29	36	1	11	34	15	56	28	4	0	26	1	5	2000	29	5	36	0	41	72	22	55	2	23	0	38	20	91	1	0	35	0	0	0	4	3	0	76	13	3	0	26	10	25	17	0	0	0	27	11	1	0	657	27	794	0	13	3	31	12	76	0	67	166	0	7	7	7	129	59	10	454	0	5	738	0	0	31	133	0	69	0	10	3	15	27	114	101	10	8	1	3	262	1	54	0	45	0	70	26	0	4	7	22	48	82	0	0	0	34	32	37	18	25	2	0	28	23	4	228	28	9	4	871	13	0	4	3127	0	41	1	15	1	1	19	1	1	15	0	0	39	1	5	3	24	64	81	20	147	1004	11	23	0	84	0	0	38	0	102	0	0	0	2	49	0	0	0	14	4	0	0	1	8	14	0	0	0	0	0	1	0	12	14	28	121	3	3	37	2	110	50	909	273	34	73	26	0	88	4	0	19	0	27	0	0	0	0	0	0	1	36	0	86	0	120	4	0	10	435	66	24	0	0	0	0	3	1	0	4	117	8	135	14	0	54	0	64	10	0	4	27	5	0	28	0	711	1	0	43	121	0	0	224	0	8	48	0	2	378	6	43	9	0	27	0	0	0	0	1	1	1	18	0	40	1	0	0	9	24	0	0	0	0	1	8	4	0	0	0	117	13	0	89	0	0	334	0	1	0	0	60	0	13	15	18	378	1	0	0	0	17	1043	0	4	0	0	12	0	0	3	0	3	25	0	0	123	12	39	6	108	18	5	1	10	27	472	0	57	26	26	18	319	41	0	0	0	0	0	295	0	272	135	1	0	0	0	0	0	0	0	5	139	0	2	0	11	0	0	1	0	0	12	30	661	0	0	0	2	4	8	36	1	0	73	0	87	0	0	0	39	1	910	26	1380	0	0	169	11	10	34	0	0	16	11	0	1	0	26	144	2433	1	2	15	0	13	0	94	31	1	29	66	1	0	153	27	17	1	0	3	2	21	58	7	167	0	22	81	162	0	9	51	26	54	0	8	354	45	0	0	3	4	168	274	85	0	7	0	5	183	120	2680	4	8	27	0	35	4	87	11	30	16	1	3	15	50	80	0	46	0	13	90	27	5	5	217	70	10	51	7	26	98	60	3	1	9	9	53	7	29	46	2	81	0	0	4	4	0	0	20	0	0	271	14	0	1	63	0	0	0	0	46	2	73	0	12	1	75	0	1	0	2	128	2	192	0	8	0	0	0	20	0	13	799	53	0	46	0	0	0	19	127	12	20	0	0	0	0	3	19	112	0	210	0	0	25	27	1	1	34	15	0	3	0	0	0	0	0	64	11	196	61	4	692	8	61	0	0	42	25	13	0	83	133	0	3	0	57	0	0	50	29	163	172	64	0	1	0	0	13	29	2	0	190	0	0	0	58	394	5	0	0	0	0	2	1	15	17	0	243	2	318	0	0	17	111	0	14	56	75	30	0	0	0	0	0	0	13	296	49	0	1	0	0	0	0	10	9	96	2	2	22	3	0	0	0	11	18	9	1	0	0	0	29	0	0	0	0	0	0	0	1	32	0	184	9	448	0	10	0	0	42	0	0	0	0	0	0	0	0	0	0	57	0	3	12	8	7	1	4	0	0	0	0	0	0	1	0	0	0	0	221	37	47	8	93	2	11	0	16	29	0	8	19	19	8	0	49	29	1	0	18	2	0	0	16	74	25	22	7	14	61	26	10	7	3754	0	576	40	285	0	12	0	0	2	0	22	18	0	5	44	4	49	0	25	5	14	20	15	177	150	0	8	18	0	9	1	78	0	32	3	167	30	0	14	10	0	55	0	35	4	0	52	56	0	478	5	8	8	0	0	3	10	0	1	1	1	38	219	35	3	8	785	97	13	0	152	13	16	58	245	146	7	2	0	3853	85	3	140	0	8	0	96	11	14	0	0	0	481	0	0	32	270	0	0	1	94	5	0	0	0	0	0	0	0	0	0	0	0	3	0	0	23	0	3	0	193	2	0	0	0	0	1	0	31	33	15	23	0	22	10	2	11	53	1	7	0	8	7	3	1	17	1	51	46	0	13	9	13	17	15	0	1	74	0	24	25	56	6	69	40	0	0	0	0	0	3	1603	0	0	0	0	152	0	1	0	7	0	0	0	50	5	9	27	48	10	10	17	8	0	0	36	74	10	0	32	3	34	0	20	63	1	0	19	88	345	71	12	0	10	1014	1955	16	47	2	0	876	10	0	0	0	0	0	0	8	30	44	0	494	57	36	80	79	68	3	1	19	119	0	316	0	1	0	2	280	30	75	33	42	2	0	28	0	25	25	62	0	3	21	0	2	7	2	1	17	0	5	2	0	0	64	0	21059	50	0	1	0	0	0	138	9	35	204	29	16	3	8	0	149	1	1	22	53	0	1	0	1	1	1	0	0	0	1	0	12	0	1	0	0	1	0	0	2	2	645	0	0	0	219	10	9	83	0	116	252	7	41	14	0	0	40	262	35	27	338	0	170	13	129	0	0	6	387	0	9	28	0	0	0	0	17	80	20	0	0	0	10	6	3	0	0	0	0	0	15	1	290	128	0	0	4	58	28	42	0	10	11	23	4	0	48	66	1	320	5	0	17	53	1	8	36	11	0	2	1	14	2	0	6	34	148	49	0	1	0	15	102	5	2	0	9	7	4	98	42	0	0	12	14	66	487	3	0	9	0	0	0	0	0	0	18	0	0	9	5	3	600	2	3	10	0	97	0	14	40	9	5	4	0	0	7	48	309	4	0	0	89	6	14	50	7	1257	0	0	0	0	0	0	0	0	1	227	0	0	0	49	2	1905	93	40	25	0	1	10	1	0	16	0	0	28	91	15	431	21	1	103	0	0	0	65	0	111	84	14	0	0	0	0	0	0	0	0	14	20	0	16	217	199	25977	50	381	19	15	228	16	40	8	0	0	92	32	33	0	128	139	0	1	6	13	50	1	111	3	56	1	25	3	0	14	12	10	0	35	25	33	1	92	63	2	38	34	32	5	4	6	27	21	0	25	375	5829	2	23	71	0	39	57	9	4	0	3257	39	0	0	0	0	0	0	1	559	1	0	2	0	0	0	4	63	32	8	295	0	9	0	251	0	459	48	6	0	0	0	0	32	47	87	29	42	45	13	12	25	125	50	2	559	0	52	48	3	5	80	1	0	188	0	16	42	0	17	3	2	0	0	0	21	0	0	0	1	33	0	0	0	0	0	6	13	207	0	4	16	26	0	0	99	361	23	8	141	4	44	10	2	122	0	108	223	52	9	0	11	0	0	12	73	13	134	81	15	135	83	13	31	110	96	69	2	0	50	0	0	37	0	0	45	0	8	0	3	39	90	32	0	2	2	6	1	0	16	0	6	27	28	1	8	5	160	6	3	12	18	18	7	6	0	0	2	168	0	3	2	44	7	103	40	13	1195	0	35	0	7	12	4	0	0	213	29	47	97	6	1	18	3	2	182	0	1	28	493	79	345	0	0	0	1	0	0	0	0	273	236	16	673	8	6	6	1	2	0	0	1	0	0	0	0	0	0	3	1	0	155	11	47	2	0	0	198	1	526	0	1	10	0	2	1	32	54	71	2228	10	0	0	0	28	1	0	32	135	970	0	0	0	0	0	0	0	0	0	56	2	0	5	4	162	0	0	0	0	0	0	4	195	0	42	9	61	0	26	12	0	0	0	0	0	22	0	2158	77	0	0	2	16	181	5	4	0	0	0	1	1	29	32	0	340	0	1	1	2	1	1	0	58	98	0	23	0	37	45	1	0	0	46	0	0	0	3	0	0	61	0	27	94	50	49	364	0	0	0	41	7	14	0	17	2	1	0	0	1	0	0	0	0	0	9	53	0	1825	20	131	0	0	2	0	0	1	124	168	22	37	14	0	0	53	0	10	21	34	0	0	14	10	12	41	0	2	0	0	21	134	0	2	5	5	105	1	415	2	0	0	0	7	9	0	0	0	0	6	0	81	45	21	234	46	0	1	1	1	0	19	1	1	92	38	100	3	47	22	57	6	4	238	26	9	1	0	11	146	137	3	39	358	2	66	34	1	14	17	27	5	38	0	0	0	1	0	312	1	10	376	36	12	11	0	5	0	0	157	9	65	3	0	2	9	9	0	394	0	0	0	55	0	34	0	0	75	0	0	0	262	109	61	4	208	242	98	16	1	1	0	0	55	36	33	5	15	2	0	0	0	3	0	0	0	149	23	24	50	18	0	0	1	0	1350	0	11	16	28	18	0	1	0	19	61	0	1056	20	32	0	4	26	34	97	5	14	74	6	0	0	0	1	29	0	1	288	0	937	0	0	0	0	6	0	730	55	0	0	5	0	521	113	44	27	15	0	0	0	2	268	1003	53	0	10	18	12	1086	0	0	1	0	0	269	150	0	0	0	0	0	226	0	0	0	0	0	0	0	147	0	0	1006	0	0	0	3	1	0	2	65	15	0	13	0	0	0	78	273	1	0	0	670	51	238	0	0	50	9	23	0	0	0	0	0	0	36	0	3	0	0	220	41	359	36	0	0	0	0	58	0	1	4	334	79	0	0	0	0	1	9	107	0	0	8609	24	28	0	0	0	84	1	0	0	0	66	7	0	2	2	785	1556	2	3	0	8	0	1	53	3	55	10	18	19	1509	18	16	25	49	68	89	1	0	81	41	32	0	0	0	0	477	24	7	1	347	2	0	144	98	78	837	113	173	59	10	1	0	1139	0	0	0	0	0	0	108	0	0	0	0	0	0	0	2	246	102	0	1017	33	0	13	244	2	27	1	1	1	0	0	0	2	0	0	392	15	0	0	0	13	40	0	0	0	0	0	0	179	0	1	0	0	0	99	0	0	156	36	7	166	0	120	81	44	12	0	0	0	6	87	11	160	1	160	236	371	0	1	15	11	37	112	28	89	88	47	1	91	375	82	0	373	40	4	122	16	0	0	3	4	30	39	2	49	0	72	57	0	6	0	43	32	0	2	0	0	0	1	281	309	33	9	14	1	0	0	0	4	0	0	0	0	5	4	1	323	0	0	52	37	0	646	24	108	1	0	93	0	3	0	1	40	0	12	11	0	34	0	9	2	3	0	1	0	0	1	64	1075	2	0	0	23	6	13	0	2	0	0	0	0	38	42	16	0	9	0	14	83	0	0	4	3	2	0	79	0	55	3	0	10	0	0	1	0	0	0	0	0	0	0	2	22	0	0	0	0	0	0	0	0	0	2	9	0	107	0	0	1	1	0	0	0	10	0	0	72	0	0	0	0	109	0	0	0	0	5	18	20	71	0	0	0	0	0	452	162	9	41	0	0	0	0	0	0	0	0	145	52	340	1	10	148	18	4	230	14	0	1	4	0	24	0	136	37	94	35	8	0	13	13	0	0	0	21	217	69	0	0	425	21	1	2	5	0	82	275	0	32	33	228	3	5	62	17	4	0	6	6	70	49	7	0	104	0	46	101	5	0	8	5	8	3	4	51	165	122	1	0	112	7	3	27	66	240	73	48	3	0	9	55	0	26	58	3	0	134	28	192	1	20	0	12	97	7	70	26	187	45	29	6	17	23	0	0	0	99	0	5	3	1	1	0	11	4	506	25	141	161	200	1	12	38	4	1	0	34	0	1	0	4	0	1	0	0	0	0	0	0	809	119	6	398	15	66	7	159	0	28	40	62	0	8	2	0	1	0	1	0	0	0	0	0	0	1	0	0	2	1	3	42	0	8	7	29	7	43	80	62	426	2	0	0	0	0	4	0	0	2	17	702	112	0	5	79	40	60	2	99	0	63	260	37	86	0	17	135	24	358	47	78	1449	7	0	4	2	11	238	34	0	51	0	240	1	48	31	1	63	58	307	21	68	0	0	10	0	0	954	205	16	51	23	155	48	82	3	18	0	27	28	0	132	15	0	0	10	21	0	4	4	57	55	5	23	0	161	148	11	1	7	86	62	0	47	6	1	1	0	175	14	17	0	0	0	17	448	0	532	10	24	56	120	0	52	6	3	1	0	3	0	186	0	0	0	8	20	235	65	593	126	0	33	52	0	94	153	73	2	24	8	310	247	3	59	0	117	15	266	1	366	0	0	0	18	0	0	7	10	14	0	3	0	6	7	94	0	24	34	0	100	1	10	33	12	321	1	1	16	19	21	0	0	298	85	30	73	0	6	13	21	2	5	0	0	383	50	21	10	34	7	7	2	41	14	2	11	1	0	0	0	3	0	0	2	19	0	0	0	20	27	0	43	2	49	0	8	0	10	0	45	13	107	58	3	23	10	6	8	21	11	15	64	58	18	0	1	2327	0	16	10	45	0	0	0	0	25	10	34	6	0	1	3	7	9	0	1	0	24	0	54	0	2	0	18	120	205	18	391	7	69	4	0	5	1	1222	784	28	112	60	4	11	251	0	7	38	332	0	2	10	0	0	1	292	0	0	0	6	0	0	609	28	113	0	539	0	46	79	2	0	0	31	4	15	0	2	1	190	0	34	2	0	0	86	14	29	0	6	0	232	52	29	828	52	15	82	10	0	2	0	1	21	4	0	0	0	1	0	3	28	154	38	143	566	6	62	1	577	11	1	1	0	2	14	23	16	29	1	0	28	1	7	8	2	0	0	1	2	474	40	0	81	15	15	4	0	324	30	17	967	37	4	0	7	15	71	9	0	0	24	40	0	22	101	0	0	0	35	46	323	0	1	4	0	92	1	3	25	3	3	19	3	0	0	1	0	6	65	597	7	0	4	199	12	160	0	52	14	77	1	15	64	73	26	554	16	0	0	0	0	0	0	5	8	20	2203	107	0	3	0	0	0	0	0	0	46	0	0	2	0	0	0	0	0	0	0	2	0	0	0	0	91	6	1	15	38	48	4	2	0	0	2	29	12	7	67	0	33	6	104	2	0	0	0	0	0	20	5	93	2	0	265	60	0	0	0	6	1	1	2	9	59	39	0	29	0	68	22	1	0	273	48	0	0	3	71	0	3	6	10	10	0	0	0	6	0	0	0	0	0	0	0	3	29	8	4	69	110	0	0	0	0	168	0	0	14	312	0	2	2	9	0	907	0	19	0	2505	8	56	196	2	0	9	29	6	0	0	133	0	0	0	0	0	0	81	350	2	1	253	0	572	75	85	94	271	0	0	640	0	17	8	1	1904	223	0	0	6	0	1	0	0	50	1	0	1	40	37	16	48	1	289	0	0	0	0	156	4	19	43	1	2	0	0	48	165	0	1	0	35	0	86	1	1	0	51	27	36	11	0	53	200	401	17	0	0	0	483	18	12	115	621	16	3	29	0	29	0	9	68	202	99	25	73	88	42	104	0	0	26	91	0	81	0	255	64	21	2	48	5	1	0	0	0	0	0	0	49	0	3	929	19	0	27	66	2	12	51	63	73	0	85	202	1	4	1	534	46	1	0	18	18	0	42	294	2	9	1	3	16	1	0	7	4	1	114	0	50	238	1	2	69	21	16	79	102	2	0	27	95	0	78	4	90	3	2	2	1	28	320	38	0	1	2	156	8	98	21	0	47	5	4	4	9	15	73	0	1	4	86	0	26	71	296	104	0	0	0	0	0	0	79	0	22	2	160	1	50	64	1	9	112	0	0	33	7	5	0	12	471	509	1	29	15	0	0	146	589	0	34	6	111	17	346	1	86	0	0	0	0	0	26	57	0	113	94	63	828	0	65	1615	5	20	120	110	7	51	0	439	105	0	13	0	0	50	3	363	102	47	0	163	21	16	0	0	0	31	3845	0	285	0	0	0	29	48	0	340	0	1	0	0	5	0	0	0	0	0	1	0	0	0	1	22	57	0	1	153	0	0	11	82	59	0	132	450	8	21	0	0	0	0	0	0	0	0	5	51	13	27	25	75	69	21	45	0	24	4	0	1	0	0	50	39	32	105	25	2	37	0	21	0	203	5	455	1	2	0	0	0	93	0	0	11	28	0	66	78	31	0	0	40	73	0	0	76	103	111	765	1	0	26	40	176	1	75	0	95	38	0	61	0	180	27	1	93	12	16	7	11	2	30	160	18	46	4	2	21	2	0	126	0	0	0	0	0	1	0	0	0	0	1	0	36	0	0	0	0	0	99	5	10	8	17	1	12	5	39	20	49	14	0	11	0	5	40	16	0	0	0	0	66	0	0	13	0	37	69	114	0	9	16	12	7	2	24	7	262	0	0	0	0	0	3960	3	1	1016	28	1	32	45	3	3308	64	74	0	0	5	0	20	0	6	55	39	7	14	29	46	30	12	1	23	0	0	125	0	394	12	0	0	80	0	0	0	2	305	11	3	53	6	0	0	266	0	101	0	0	186	92	39	49	210	13	0	0	0	0	0	0	0	0	2	154	0	35	3	0	0	5	0	0	1	68	0	2	0	4	64	0	11	46	0	248	19	123	0	0	0	0	2	4	0	0	0	0	0	36	2	30	0	66	3	33	0	0	0	0	0	6	0	0	0	0	10	2	0	0	1	3	0	55	67	130	2	0	249	3	19	0	36	208	64	8	12	23	34	694	19	38	0	37	544	0	42	5	11	13	168	47	13	53	1470	1	1	0	716	7	110	14	15	19	20	0	0	2	0	0	2	0	2	3	0	60	0	0	59	1	0	0	3	7	80	0	53	8	12	15	41	0	1	0	3	58	0	150	4	0	23	34	1193	74	0	116	1258	45	92	5	10	11	28	48	2	0	193	6	398	36	4	75	1	198	32	12	32	11	0	4	0	0	1	6	0	0	1	10	3	3	0	0	1	11	15	0	107	252	95	5	53	97	439	0	145	87	8	34	88	5	0	0	27	10	62	26	0	67	248	0	36	37	0	0	16	21	25	109	51	41	54	8	24	2	6	2	2	2	2	0	45	54	39	79	13	23	98	0	11	0	0	14	54	118	6	2	8	0	29	0	14	19	13	71	3407	14	0	6	34	56	0	0	188	79	0	0	90	18	2	0	0	0	75	239	18	1	3	0	239	269	0	21	4	22	198	2	62	0	176	86	33	1	0	0	0	0	1	0	0	51	0	0	0	525	0	0	0	0	2	1	82	25	0	93	0	1	1	6	1	186	0	0	44	0	0	2	216	6	1	25	0	1	5	0	0	0	1	0	0	0	0	3	0	1	10	19	20	22	16	0	16	25	1	55	16	0	0	0	3	0	0	0	0	0	0	82	34	83	0	2	1568	21	7	36	144	18	27	4	0	2	91	13	1	202	27	5	115	0	57	0	0	0	32	5	58	13	1	0	52	0	0	58	244	2	0	56	15	4	56	46	7	34	3	69	444	46	67	29	0	48	16	54	14	0	0	49	147	40	20	6	3	0	125	0	604	0	85	0	110	0	51	0	20	145	71	4	59	27	122	76	21	0	0	31	0	0	0	13	1	93	7	8	13	5	5	172	12	28	0	0	0	0	43	0	22	193	34	17	4	2	58	901	60	13	19	3	2	0	0	2	0	1	0	0	2	37	0	37	4	8	1	0	0	0	51	0	143	144	584	186	147	93	3	266	440	727	749	1544	239	162	1	6	247	17	125	93	68	438	92	139	143	189	143	1	191	2202	15	69	0	0	0	236	336	2860	122	140	462	1248	81	158	186	0	3	35	359	473	30	68	506	0	23	0	567	44	10	0	53	0	0	0	0	0	0	0	0	1	71	36	33	0	54	17	0	53	57	272	0	0	62	0	0	65	42	119	1	0	12	5399	0	1	485	390	38	2	6	33	69	2	320	10381	35	38	0	2	2	86	0	0	0	33	6	4	298	51	0	0	0	239	1	34	1	29	28	55	0	26	0	45	346	43	22	6	3	0	0	224	53	55	14	0	4	122	182	3	7	26	10	5412	75	0	0	0	42	1	5	8	0	0	0	2	0	0	43	546	132	1	29	7907	37	10	12	2	1	62	84	2	6	0	11	1	249	44	359	0	32	122	27	0	3	1	0	14	56	95	6	55	17	57	2	0	0	0	29	28	29	31	103	10	182	15	62	4	151	0	2	19	6	0	111	0	167	0	12	39	343	350	400	834	11	129	38	559	64	25	395	258	60	1	0	64	111	5	6	53	24	1	4	34	41	25	0	1009	8	0	11	0	0	3	256	10	2	32	0	35	11	3	36	0	1	30	0	8	27	3	0	63	0	0	219	45	21	2	34	0	2	0	0	0	0	0	0	0	0	0	0	15	7	0	1	0	0	1	0	6	0	0	10	58	2723	8	24	0	0	1	1	151	0	284	382	342	6	59	1	44	30	21	1	1	3	0	16	37	57	1	10	1	1	0	0	41	0	3	0	0	486	112	3	2	48	5	5	1	19	1	2	2	25	28	0	34	14	0	0	10	9	26	0	0	0	1	1	137	62	0	145	0	36	42	5	0	0	0	0	0	0	0	109	183	164	0	292	1	13	88	3	2	368	6	1412	115	0	49	32	682	56	0	153	10	15	35	60	25	3	0	16	0	1531	0	1	68	358	0	578	2	0	6	97	1	0	144	12	1	4	0	0	0	7	4	1	144	15	32	14	1	0	14	29	38	90	30	0	0	0	0	77	0	253	212	1730	141	2	24	0	0	31	0	11	91	187	54	8	77	1	2	46	441	11	48	6	89	359	71	235	8	88	3	42	0	1	0	1	63	58	2	39	0	82	121	0	49	0	0	0	216	296	958	0	0	3	0	6	0	0	11	60	368	1	639	128	18	11	7	202	2	1	603	0	139	0	14	0	342	58	2	165	0	20	55	1936	171	75	0	5	33	596	3106	5	0	11	393	1674	61	0	17	0	0	89	0	1	17	5	0	66	21	247	30	15	0	196	429	9	0	0	0	6	7253	125	0	672	246	0	0	35	0	46	150	0	4	2	30	21	6560	19	2	18	3	5	0	3	0	127	2946	24	1	2	256	9	234	13	225	7	5	14	26	199	18	716	50	6	43	8	0	54	22	1	19	73	154	51	14	0	0	14	16	3	14	4	778	211	5	1079	319	223	2	446	326	8	0	97	25	107	45	2	0	12	89	200	31	24	1	259	51	24	0	118	0	185	510	45	3635	21	590	302	9	39	34	682	128	350	382	26	1	130	0	31	0	0	4	184	54	3	97	5	3362	2	40	0	27	2	0	15	2701	0	15	3	41	5	778	39	65	0	0	3	0	1	0	0	0	74	0	29	2	1	2	1	2	146	0	0	508	0	0	0	0	1	9	3	654	0	0	0	0	0	1	0	1	0	31	0	0	5	5	0	67	80	145	0	0	40	32	1	0	0	57	28	0	2	0	5	225	0	0	5624	2	11	0	0	0	0	0	2543	88	2	5	19	94	26	4	0	277	0	0	0	0	0	0	0	1	0	0	0	0	0	237	0	0	0	307	2	0	20	105	84	0	0	0	24	114	10	0	0	45	377	629	3	0	0	0	0	0	0	0	0	0	191	0	31	29	0	1	0	0	0	0	0	0	0	0	8	0	0	0	0	0	0	29	7	1	0	105	1031	4	0	1	0	0	0	0	0	0	0	0	0	0	0	0	0	1	0	95	48	39	0	19	11	54	2095	1	0	0	0	0	49	0	119	0	0	27	0	0	0	0	46	0	0	1	30	0	2	3	1	9	0	0	0	0	15	0	70	0	0	65	893	751	69	3	68	0	49	1123	36	3	0	2	1967	9	5	0	4	32	0	6	0	0	0	3062	10	2	0	2	0	8	74	43	25	9	2	13	17	0	0	0	0	4	0	11	139	5	0	14	186	0	0	0	1	0	0	2	0	8	15	9	9	298	5	96	0	1	2779	2	0	0	0	243	63	44	0	208	18	1	13	0	9	1	383	13	2	48	98	0	1235	395	0	1	0	11	0	2435	9	1	4	11	0	9	15	116	4	28	505	1	16	0	0	4	3	0	106	7	492	26	17	47	10	0	3208	0	0	8	24	0	15	101	13	34	81	11	3031	115	214	0	226	8	32	7	10	0	553	0	2	0	0	0	20	0	20	66	27	106	0	0	0	1	12	4	2	114	0	0	2	30	5	0	9	317	193	5	0	42	72	2	1	139	0	0	116	31	0	0	0	0	0	453	9	0	2	0	22	34	228	4	30	0	0	0	1	12	3	0	9	111	41	0	883	0	65	2	0	270	4	3788	1	0	0	29	116	10	5	0	0	0	611	0	44	4	74	0	139	0	0	14	13	0	41	9	80	92	0	0	59	0	1	17	10	0	0	0	17	0	304	64	3	0	7	0	11	7	0	0	0	10	311	26	1	37	2	47	0	989	20	26	0	0	0	16	2	5	0	0	1	0	0	0	0	0	0	0	0	4	7	0	0	20	0	0	22	8	0	4	0	2	0	0	0	31	22	0	0	0	7	0	2	0	0	0	17	0	0	0	1	0	2	1	3	75	0	2	1	39	3	6	0	16273	0	7756	4	0	4	1190	1971	3	14	16	31	0	1	0	1	188	1	5	0	0	49	4309	0	209	1	43366	57	112	5	116	106	0	35	0	2	39	0	15	0	53	5	61	0	97	10	8	0	142	99	1925	64	25	329	4	146	182	0	0	432	0	0	0	27	0	0	1	3	0	129	186	0	153	6	0	204	18	670	0	0	67	22	60	53	4	0	42	2	0	0	3	25	2	3	29	0	0	0	0	76	489	98	24	70	0	3	34	107	4268	0	1876	149	0	5998	0	114	95	0	70	0	6	0	99	0	0	0	0	255	108	81	0	0	0	10	0	1	1	6	0	1	2	1	0	0	0	0	3	17	0	0	0	2	0	0	0	2	0	49	0	0	1	38	0	0	0	162	1	0	0	0	0	1	0	0	0	1	65	0	0	0	590	0	3	0	1	0	0	0	0	0	156	0	148	1	8	70	172	0	0	0	0	13	0	0	297	1	0	0	1	0	0	0	1	0	0	0	1	0	0	1	0	0	0	1	13	0	0	0	0	0	0	355	0	0	1	0	1	1	0	0	0	0	0	0	0	0	175	0	0	0	0	0	0	0	1	0	0	0	0	0	0	0	79	1	0	0	0	0	0	4	0	0	0	303	0	4	0	0	0	0	83	0	0	0	2	321	1	0	2	0	6	1	0	0	0	3	0	0	4	0	0	8	0	0	28	0	0	10	0	1	83	0	0	7	0	0	0	62	1	0	0	0	0	0	0	0	1	1	10	1	14	1	0	8	50	0	0	0	0	0	43	0	4	12	0	0	0	32	0	0	0	0	80	2	0	0	9	1	1	1	1	1	3	0	0	0	0	0	1	0	0	0	0	0	0	0	1	0	1	1	0	0	0	0	0	1	46	0	0	0	0	0	1	0	0	0	0	0	0	1	0	1	2	0	0	0	0	10	3	0	0	0	0	5	0	0	0	1	30	73	1	0	13	62	187	226	217	120	72	31	687	36	340	118	5	32	0	236	74	0	22	0	39	17	0	116	132	520	4	12	11	106	66	26	45	1	0	12	6	0	327	10	1516	154	1587	668	12	10	4	120	33	4	73	402	83	2	0	2	0	0	0	0	0	0	2	0	0	0	0	0	269	0	0	0	24	6	0	0	30	0	0	0	0	1	30	1	0	0	1	0	0	0	0	0	0	0	0	0	0	1	1	0	0	39	0	4	1	0	0	0	4	0	19	7	0	0	0	0	0	44	0	0	0	0	0	0	0	0	0	1	0	0	0	0	0	0	0	0	0	0	0	0	0	0	0	0	0	0	1	1	0	0	6	0	0	0	1	0	0	0	0	7	1	12	0	0	0	0	0	0	6	0	0	0	38	22	151	0	15	2	92	0	0	171	10	0	11	114	0	70	2	198	80	10	8	0	0	65	40	220	87	2	15	17	67	4	13	26	5	9	6	5	7550	0	0	2	1175	0	0	1	83	48	1	0	0	3	29	155	95	0	0	0	0	0	0	1	2	0	1	0	0	36	1	8	0	263	2436	27	1444	73	53	0	62	614	190	278	61	23	0	17	0	2	3	506	73	58	340	1	16	77	544	96	2552	66	11	179	29	72	57	19	0	72	58	3	16	89	4	160	8	0	0	743	1	8	6	2	33	37	0	32	159	2	79	32	48	22	1	122	2	4	77	1118	88	9	169	3	18	44	274	2990	25	3	2	0	14	62	0	0	669	0	0	1	48	285	0	0	1	1	11	1	796	861	0	0	90	0	0	0	0	473	8	0	857	48	60	0	8	0	183	1	205	188	0	1	0	638	417	53	8	1	60	0	125	211	12	1	0	160	1	127	3	115	1	22	0	94	249	335	100	77	49	1029	206	0	2	2	0	0	0	0	0	0	0	0	0	0	0	0	0	58	2	3	18	268	396	1	49	3	92	95	0	56	0	32	30	0	0	4	9	104	0	0	117	178	45	65	695	207	84	300	356	82	155	0	122	0	4	11	0	12	0	4	0	0	1	4	58	166	0	24	0	2	36	8	0	45	0	0	2	123	33	0	226	2	17	0	26	172	0	13	4	22	0	1	0	0	36	276	107	52	30	0	37	2	0	0	0	0	0	0	0	0	0	0	0	0	0	0	0	0	0	9	5	0	9	0	0	0	72	0	193	11	52	12	35	0	0	0	0	0	0	0	0	0	0	0	0	0	1	0	0	0	1	0	0	0	0	0	0	0	1	0	0	31	71	9	196	17	0	1	8	145	316	0	0	0	1	67	2	79	9	0	623	0	89	0	18	14	0	0	0	18	1	23	0	0	0	16	0	222	39	3	40	0	0	0	0	60	0	1714	8	178	92	46	1	0	0	0	0	4	0	20	1138	521	184	180	0	0	0	2	0	131	21	83	6	214	186	67	106	4	92	29	79	6	15	1	0	0	1	14	1	1	3	0	0	14	1	8	228	40	630	300	520	0	4	90	11	22	91	10	58	35	12	7	0	0	0	0	0	0	46	0	0	270	27	66	38	30	62	4	2249	365	89	0	5	336	59	361	38	0	0	0	232	24	116	9	0	93	21	0	65	0	0	5	0	5	1	30	701	43	29	0	0	0	0	0	9	0	0	69	21	5	4	28	7	171	42	30	7	29	53	271	8	22	42	81	175	2	124	304	29	753	0	0	92	0	23	98	229	0	148	49	21	15	85	27	0	0	0	0	3	0	0	0	1	3	0	0	23	47	0	6	95	1	165	0	201	13	0	0	0	152	3	0	7	28	125	55	27	0	0	0	0	0	13	1	15	89	16	0	0	1	0	1	1	0	1	78	1	0	0	18	0	1	48	0	9	0	3	13	14	375	78	2830	65	41	46	65	23	1	20	4	249	86	0	0	0	43	0	32	146	20	0	0	0	0	0	2	96	742	1341	988	1836	497	524	5	7	26	5	0	0	0	61	95	7	10	0	0	0	0	0	0	0	0	0	1	96	65	12	18	81	47	40	0	0	0	0	189	1	0	0	35	3	0	1	5	54	1	391	1	6	16	1578	177	90	26	8	465	375	44	0	20	7	148	0	493	2	0	1	70	59	1	0	0	0	1786	35	2	1	9	3	5	0	3644	0	0	0	0	5	0	116	0	0	28	0	0	26	127	72	134	17	19	0	0	0	318	21	5	17	0	0	128	24	0	8	41	24	0	7	4	2	9	39	52	0	81	5	1	1	0	0	0	240	0	0	0	68	0	0	0	0	1	0	0	0	0	2	0	0	96	0	0	0	0	0	0	0	0	0	0	0	2	0	42	30	0	0	0	0	1	0	65	0	0	0	0	33	2913	1	0	30	219	680	89	6	330	36	30	29	0	0	1	0	0	0	2	0	6	0	284	0	36	7	1	3	2	0	4	0	0	0	0	38	0	0	0	1	0	0	0	0	79	64	4	605	343	0	0	0	1	0	276	0	0	1	0	74	240	0	1490	731	0	0	385	0	38	35	40	9	69	0	0	160	0	0	0	0	0	2	1	43	0	0	0	0	0	0	0	594	18	29	1	0	0	0	2	6	0	7	0	0	3	0	0	3	69	0	0	144	0	0	0	0	405	0	0	0	1	8	3	0	0	0	0	0	0	0	0	0	72	0	68	10	0	0	0	0	0	35	214	12	55	0	0	0	2	0	6	0	0	0	0	0	112	13	171	0	1	0	0	337	46	5	103	51	222	3249	498	1325	1101	159	34	344	291	0	0	1	1	1	0	11	2	1	0	0	0	0	0	0	0	0	0	0	4	1	0	1	0	15	0	0	0	0	0	0	0	1	3	8	0	75	35	3	275	110	18	39	1	0	0	0	3	0	0	0	0	0	0	0	7	81	0	0	0	1	0	0	0	0	0	0	1	0	0	13	0	0	59	0	32	0	0	0	0	0	1253	54	90	1	0	3	0	1	1	0	0	0	0	0	0	127	4	109	164	4	0	0	0	0	0	2	0	0	0	0	0	0	1	1	0	0	0	0	0	0	0	0	0	4	126	1	10	0	0	0	0	0	16	0	6	219	0	4	0	0	0	0	0	0	0	0	15	18	20	0	1	0	0	0	0	0	5	0	0	0	0	0	0	0	0	0	0	0	1	0	264	113	24	5	127	1211	139	0	0	27	1	5	252	0	13	19	26	3	77	19	92	8	50	0	0	0	0	177	514	144	21	0	0	0	104	58	0	0	17	0	0	0	0	0	0	8	800	2	18	5	63	121	2	0	14	0	2	0	2	0	1	0	6	0	0	2	0	1	0	0	0	0	0	0	0	0	0	0	1	75	57	947	443	64	61	0	0	2	3	2	0	0	0	0	0	0	51	0	3	50	90	41	686	45	15	35	12	0	42	3	2	23	4	1	63	0	61	143	186	15	201	0	19	0	1	543	67	51	20	2	14	76	0	0	0	0	0	26	1	1	1010	5	0	0	0	0	0	0	0	1614	6	25	58	72	0	17	40	27	3	8	0	2	0	0	15	15	0	0	11	5	1303	27	8	66	31	0	222	9	78	227	0	0	0	0	0	0	0	0	0	0	0	0	0	0	0	0	4	2	0	13	37	212	0	0	0	20	277	2	3	0	11	0	0	0	0	0	0	9	0	4	1	0	5	0	0	0	0	0	0	2	8	5	91	2	77	54	1	17	0	0	0	0	0	0	0	0	0	0	0	0	0	0	0	189	1546	12	0	6	0	16	0	0	1	53	18	0	27	0	0	0	174	11	0	29	62	3	5	15	0	0	0	17	12	0	0	22	11	0	0	8	20	17	14	156	8	4	0	0	53	134	56	0	17	1	49	62	32	52	9	0	72	0	157	273	50	94	37	378	1	1245	47	11	739	0	49	86	52	8	464	24	503	0	205	254	46	2	24	76	1142	41	1	38	5	14	12	264	6	16	0	11	25	9	57	0	0	11	42	25	0	0	0	25	37	13	76	270	10	0	47	18	19	2	2	12	1	1	0	0	0	28	63	13	54	0	39	0	0	0	0	7	0	0	16	306	5	433	51	11	59	0	0	1	0	12	12	0	1	13	379	4	6	22	0	0	0	21	4	29	445	1	25	371	0	259	0	0	0	0	0	0	0	10	27	33	0	0	12	12	9	0	8	0	11	2	124	120	3	280	21	12	8	21	49	64	0	55	3	3	0	5	45	5	0	9	15	48	0	52	254	43	242	73	0	0	4	0	7	0	51	57	0	0	125	0	1	0	77	27	59	6	179	19	48	13	117	0	40	1	4	83	5081	21	1	94	0	55	78	384	9	80	39	24	76	2	0	0	0	20	17	32	291	0	4	31	13	17	45	2	38	0	10	127	0	0	4	33	0	24	20	6	1	0	656	8	1	15	25	21	5	0	61	292	39	28	3	0	0	1	5	30	11	2	2	0	13	23	0	96	24	0	268	0	0	0	0	0	0	6	5	0	24	17	4	231	0	0	0	20	0	1	316	183	79	911	2083	206	0	1	0	1	0	0	0	0	0	0	0	0	2	546	10	7	33	0	0	0	0	0	0	0	0	0	0	0	142	2	0	0	0	0	0	0	0	1	0	0	0	0	0	1	0	0	0	0	1	0	1	0	0	1	8	0	0	0	0	0	63	1	0	0	0	0	1	0	0	0	4	35	0	4	4	0	9	2	4	0	0	2	0	0	1	0	0	0	0	54	340	1	0	0	30	39	2	8	9	11	34	8	4	0	0	0	0	0	0	0	0	1	31	0	0	0	0	0	2	0	0	0	0	0	2	0	0	0	4	2	0	0	17	28	0	2	27	0	3	20	37	0	60	0	0	7	2	29	0	0	0	0	16	5	0	0	1	0	0	0	3	0	0	0	0	0	37	0	0	0	62	652	0	56	0	0	123	2	0	0	0	3	87	0	0	0	1	0	0	0	138	0	1	0	0	0	43	4	9	13	0	0	0	4	0	0	0	37	0	3177	6	116	366	86	9	0	9	0	0	19	3	1	0	275	30	1239	0	0	0	211	13	0	165	235	470	13	166	2	426	1693	2	0	836	13	2	60	3	0	0	0	10	453	31	34	0	0	0	0	0	0	0	0	0	0	0	396	0	0	120	2	385	0	0	34	215	63	0	9	1	1	0	0	2	4	0	1	0	17	0	0	1	0	3	0	0	5	0	0	0	1	0	0	127	0	0	0	0	0	0	1	2	0	1	0	0	0	0	25	3	0	1	0	0	0	0	0	0	0	24	1	294	41	4	0	0	0	0	0	0	9	0	0	0	0	11	0	0	0	0	4	3	0	0	0	79	11	0	0	0	0	1	215	0	26	0	0	14	0	1	0	0	0	0	0	0	0	15	0	10	0	0	1	0	0	0	10	361	8	214	335	26	192	0	0	8	65	245	0	2	0	2	0	0	8	0	0	0	0	0	0	0	0	6	0	141	0	2	0	0	0	0	0	0	0	0	8	23	10	24	1	0	0	0	0	0	0	2	8	2	0	156	50	0	0	1	0	0	142	1016	0	1	3	8	100	0	0	0	1	0	22	122	102	13	3	0	0	0	1	0	0	1	3	0	123	0	0	0	19	0	0	0	0	0	0	0	0	0	0	0	0	0	0	0	0	2	12	0	0	0	7	35	19	0	1	9	0	4	9	5	0	0	3	7	43	0	132	24	7	0	18	0	87	1	2	0	0	0	0	0	0	0	0	0	0	0	1	0	0	0	0	0	25	0	0	0	16	184	0	0	0	0	14	0	0	0	0	0	4	0	0	0	0	0	0	0	3	0	1	0	0	0	0	0	0	0	0	0	2	13	290	0	1	0	0	0	16	0	0	0	0	31	358	0	0	0	0	0	868	0	0	0	0	0	0	0	0	0	0	0	0	0	27	0	0	0	0	1	75	3	0	294	226	15	2	0	0	0	0	19	0	0	0	0	0	0	0	0	0	0	0	2	1	110	75	0	0	0	3	0	13	4	0	1	3	0	0	66	0	0	0	85	0	0	0	0	0	0	0	0	0	0	9	1	0	0	0	0	0	0	0	13	2	0	0	0	0	609	2	0	4	0	0	0	0	0	0	0	0	55	14	0	12	0	0	0	10	0	0	16	0	0	0	0	0	0	0	0	21	0	7	0	0	0	0	0	0	0	0	0	0	7	0	0	0	0	17	0	274	0	43	144	17	0	0	0	0	7	10	12	19	43	38	0	0	0	0	0	0	0	0	0	0	0	0	1	0	0	0	819	0	0	0	0	0	0	1	0	0	0	36	121	0	408	1107	42	0	0	0	0	0	0	2	0	0	0	0	0	0	0	0	0	0	0	0	0	0	0	0	0	0	0	1	0	0	0	0	16	3	0	0	1	0	0	0	0	0	0	0	5	0	0	8	0	0	11	0	0	0	0	36	1	29	0	1	1	7	0	1	0	0	0	0	0	0	0	105	0	0	0	0	7	10	0	1	0	0	0	0	1	0	19	0	0	0	0	1536	0	2	0	0	1	2	0	0	1	476	232	0	0	0	0	0	0	0	1	3	0	0	0	0	0	0	0	0	0	0	0	7	0	0	0	0	0	3	16	0	0	4	2	0	0	0	0	0	0	0	0	0	28	0	66	0	0	115	0	1428	60	355	0	0	0	0	3	0	0	0	51	0	5	93	0	0	0	5	1	0	0	1	0	0	0	0	0	0	0	0	0	0	0	0	0	0	0	0	0	0	0	0	0	0	0	1	3	0	8	0	0	0	1	0	0	0	0	1	0	0	0	0	0	0	0	0	4	0	0	0	0	4	1	0	0	0	0	0	0	17	0	0	0	0	0	0	0	1	0	0	2	0	0	0	0	0	0	0	1	2	1	0	0	0	0	0	59	0	0	0	0	0	0	0	0	0	0	0	0	0	0	0	0	1	0	0	2	0	0	0	0	0	0	0	0	0	0	1	0	6	2	0	0	0	0	0	0	97	33	9	0	0	0	0	0	0	0	0	4	0	0	0	0	0	0	1	0	0	0	0	0	0	0	2	15	0	1	0	0	0	0	0	1	0	1	0	0	0	13	0	0	0	0	0	0	2	0	0	0	0	0	0	0	0	4	0	0	0	2	0	0	0	0	0	0	0	0	10	0	0	0	0	0	1	0	0	0	0	0	0	2	0	0	0	0	8	4	0	0	0	0	0	0	0	0	0	0	0	0	0	0	0	0	0	0	0	0	0	0	0	0	0	0	0	0	1	0	0	0	0	0	0	0	0	0	0	0	0	0	0	0	7	0	0	0	0	0	0	5	0	1	0	0	24	15	2	0	0	0	0	0	0	0	0	0	0	0	0	2	0	0	0	0	11	0	39	0	1	1	0	0	0	7	1	301	0	0	2	0	0	0	0	0	1	0	0	1	7	8	0	0	0	0	0	0	88	2	215	9	0	0	0	5	0	0	0	0	0	238	3	0	0	0	0	0	0	0	0	0	0	0	0	0	0	0	0	0	0	0	0	1	0	0	0	0	0	0	0	2	0	2	3	36	98	0	0	0	0	0	0	0	0	0	0	23	14	1	0	0	3	1010	0	0	8	1	17	204	0	2	0	0	120	3	0	19	1	1	0	0	0	0	0	0	0	0	1	2	0	0	0	0	0	0	0	0	0	0	0	0	0	0	0	0	0	0	0	0	0	0	3	0	53	4	0	3	1	0	0	4	2	0	0	0	0	0	0	0	17	0	0	0	1	2	0	0	0	0	0	0	325	0	0	0	0	0	0	0	0	0	0	0	0	0	2	0	1	0	0	0	0	0	0	0	0	0	0	0	0	2	0	0	0	0	0	0	0	65	5	2	0	0	1	0	0	39	16	0	4	0	0	0	0	0	0	0	0	0	36	0	0	1	0	2	0	4	0	0	4	2	3	0	0	68	187	15	0	0	0	0	217	0	6	0	0	1	0	8	0	0	0	0	72	0	0	51	39	0	0	0	2	0	1	0	0	25	6	0	0	0	4	0	0	0	0	0	0	0	1	0	0	0	393	300	136	0	0	150	0	0	198	65	0	1	4	170	0	0	0	0	0	0	36	1	0	2	1	51	22	1	51	0	1	0	0	31	25	0	42	663	1	0	0	0	35	375	0	0	0	0	6	13	19	0	0	825	12	6	351	0	0	0	1	0	0	0	0	0	0	2	0	0	42	0	0	1	0	7	0	1	5	14	1	0	4	2	0	10	2	0	0	0	0	1	0	1	0	0	0	0	0	1	0	17	0	0	0	0	7	0	0	54	21	12	27	23	32	83	112	27	0	0	1	0	0	18	0	0	0	0	0	0	0	0	11	7	0	2	0	0	69	0	2	0	0	0	0	0	0	1	0	0	4	503	303	16	69	71	11	94	33	0	1	0	0	0	0	0	0	0	0	0	0	2	0	0	0	1	6	0	0	0	88	17	8	40	0	111	0	0	0	4	0	0	0	9	0	0	1	2	0	0	0	0	0	0	0	0	1	0	0	0	0	0	0	0	0	0	0	2	574	0	0	0	1	0	0	0	0	0	0	0	0	0	0	0	1	1	2	0	0	2	0	0	0	0	0	0	0	0	0	0	0	0	0	0	0	0	0	0	0	0	0	0	0	0	53	0	0	237	0	0	0	0	0	0	1	0	1	0	0	0	0	0	0	0	0	0	0	49	14	0	0	0	1	0	2	0	0	0	0	0	0	0	33	0	0	2	0	0	0	0	1	1	0	0	0	0	0	0	0	0	0	0	0	0	0	0	0	0	0	0	0	9	26	121	0	0	0	0	0	0	2	0	0	0	0	1	0	0	0	0	0	0	0	0	0	0	0	0	0	0	0	0	0	0	0	1	0	4	0	0	0	0	4	0	0	1	0	0	0	0	0	0	0	1	0	0	0	0	1	0	5	0	0	0	0	0	0	0	0	2	0	0	559	838	0	0	1	0	0	0	0	0	0	0	0	8	0	1	0	0	0	7	0	0	0	0	0	0	0	0	4	2	0	0	1957	0	0	3	0	0	0	4	0	0	0	0	0	0	0	0	0	0	0	0	0	0	0	0	0	0	0	0	0	0	3	0	0	0	2	0	0	0	0	1	0	0	1	5	0	12	0	0	0	0	0	0	0	0	0	0	0	0	0	1	0	1	0	0	0	0	7	2	0	0	0	0	0	0	0	1	0	0	0	0	0	0	0	0	0	0	0	0	0	0	0	0	0	0	0	0	0	0	0	0	0	0	0	0	0	4	0	0	19	0	1	0	0	0	0	0	0	0	0	0	0	1	1	0	0	0	0	0	8	0	0	0	0	0	0	0	0	0	0	0	1	0	0	0	0	0	0	0	0	0	0	0	0	0	0	0	0	0	0	0	0	0	0	0	0	0	0	0	0	0	0	0	0	0	0	2	3	6	1	0	0	0	0	2	0	0	0	5	0	0	0	0	0	0	11816	439	0	0	0	2	0	0	0	0	0	0	0	0	0	0	0	0	8	0	0	0	0	0	0	0	0	0	0	0	0	0	1	0	0	0	0	0	0	0	0	0	0	0	1	0	0	0	0	0	0	0	0	0	0	0	0	2	0	0	0	0	0	0	0	1	0	0	0	0	46	8	8	1	143	1486	11	0	0	7	47	4	0	122	0	523	81	0	12	384	25	216	0	0	4	0	0	0	0	27	14	4	128	1	0	1	0	0	0	1	0	0	0	0	0	0	0	0	0	0	1	3	0	2	0	0	0	0	1	0	2	2	68	1	0	0	0	16	0	0	0	0	1	15	0	0	65	83	16	0	0	2	2	0	53	0	2	0	2	0	0	28	0	0	0	0	0	0	0	0	0	5	0	0	0	0	0	0	0	0	0	0	0	1	0	0	0	1	0	0	0	0	1	0	0	0	0	2	0	1	14	19	0	0	0	0	0	0	38	0	1	1	1	0	1	0	0	0	0	0	0	0	0	0	0	7	0	0	1	0	0	0	0	0	0	0	0	0	0	3	0	50	24	0	1	3	0	0	1	0	3	2	0	0	0	0	24	0	0	2	0	0	1	0	3	21	0	1	0	0	0	0	0	0	86	38	0	215	0	5	3	0	0	0	0	0	0	0	0	0	0	0	0	0	0	1	0	0	0	0	1	0	0	0	2	94	6	0	0	0	0	0	0	0	0	0	0	0	1	0	0	0	0	0	0	0	0	0	1	11	0	1	0	0	61	0	4	0	0	0	0	0	0	4	2	0	0	0	0	0	0	4	0	0	0	0	2	0	5	0	9	0	2	0	0	0	0	0	0	0	0	0	4	1	0	0	0	0	0	0	0	0	0	0	1	0	0	40	99	0	2	0	10	0	0	0	0	0	1	0	0	0	0	0	0	0	23	0	2	0	0	0	0	0	0	1	0	56	34	11	0	0	266	0	190	159	0	0	0	0	0	0	0	0	0	0	0	0	0	0	0	0	0	12099	190	15	0	0	0	0	0	0	0	0	2	0	0	0	0	0	0	0	0	0	0	0	0	0	0	0	0	0	0	0	0	0	0	0	0	0	0	0	0	0	0	0	1	0	0	0	0	0	0	0	0	0	0	156	298	124	5	72	0	0	0	0	13	0	0	0	0	0	0	0	0	0	63	59	1	2	1	824	0	4	0	106	0	4	0	0	11	389	0	161	0	0	0	0	1	119	0	0	1	39	132	8	0	12	110	120	22	108	21	0	74	81	0	1	32	237	51	0	33	0	793	32	1203	10	0	1859	1510	0	0	0	0	19	43	9	199	69	4	40	0	9	11	36	27	55	0	12	0	1	0	0	77	0	0	687	0	1943	47	0	206	124	6	16	44	31	1	84	60	336	419	0	0	0	0	0	0	0	0	0	0	0	3	70	50	83	2	0	16	49	1	644	33	0	36	2345	2204	246	426	0	0	0	1917	87	1676	595	1076	28	460	24	26	18	219	0	0	38	23	4	6	17	0	0	0	0	0	4	2	2	0	0	0	0	0	7	17	1	41	1	0	2	1	2649	149	81	3	0	11	5355	4	0	0	1	4	1	0	0	1	0	244	519	0	24	36	7	11	1	1	154	188	96	32	117	2	0	2	0	0	2	0	0	0	0	0	0	0	0	0	0	1	0	0	81	47	0	431	28	39	8	0	0	0	0	0	83	0	27	69	94	36	4	0	1	0	54	70	1	0	66	108	69	0	0	0	0	12	30	177	5	0	96	138	48	5	61	16	0	194	11	4	3	4	0	7	9	19	12	65	18	0	9	4	0	0	53	13	50	41	0	2	0	0	41	6	0	0	169	18	10	34	17	536	27	137	1	0	8	29	236	1	78	9	1031	0	7	0	35	0	0	245	27	52	8	157	5	630	4	0	0	0	0	0	0	0	6	9	0	0	0	0	0	184	14	0	17	202	73	1	8	24	115	75	0	4	0	0	1	0	0	18	9	0	17	47	7	1	0	40	3	0	14	30	0	24	17	61	231	0	67	1	0	67	6	50	5	10	7	0	12	21	7	54	15	22	151	19	0	0	0	0	0	1	33	39	0	0	0	31	37	1	12	160	30	1	0	0	1682	102	151	184	1	0	0	0	35	0	0	8	4	0	353	0	2	3	60	16	14	0	0	26	12	7	0	85	1599	20	0	0	0	0	108	12	8	1	0	4	4	195	401	0	1	0	345	0	0	0	0	0	86	7	34	136	0	26	101	226	78	91	6	1165	79	244	24	190	207	13	1	4	0	17	3	423	0	1	0	0	1	1615	0	21	13	38	10	0	2	0	107	0	28	0	69	23	231	0	54	330	65	31	137	465	34	32	32	12	199	0	0	0	0	0	13	4	1130	71	0	568	125	967	4	13	0	78	0	47	71	41	91	92	0	2025	1	0	0	0	0	0	0	0	29	0	16	0	97	4	0	0	2	0	0	0	0	0	50	0	2220	1	149	16	0	0	0	0	0	41	0	0	0	91	0	0	51	0	0	11	2	0	0	0	0	1	4	4	1	525	5	19	18	12	4	19	0	0	3	10	0	19	15	117	534	0	0	0	19	4	240	0	0	163	0	4309	0	10	44	4	4	1505	7	148	0	0	1	11	0	5	45	18	7	198	5	20	70	12	0	0	1	2	296	0	0	27	35	27	228	0	2858	25	92	12	11	62	57	4	0	0	1	18	3805	2	48	56	74	112	31	0	39	32	0	1	23	3	26	46	0	0	74	37	0	0	1	5	11	85	1	22	9	24	0	34	12	0	0	0	1	38	0	0	35	31	3	9	16	1	248	0	0	522	1	80	93	18	191	2	0	0	0	0	9	0	0	0	1	0	1	198	21	0	0	0	0	0	1	10	45	9	0	14	5	181	0	24	0	0	0	6	5	330	797	20	56	26	1	77	50	49	52	75	6	0	8	407	37	20	12	0	0	0	0	3	20	4	5	4	17	24	0	2	148	42	0	0	11	0	16	1	74	1	27	1	26	0	14	189	5	1	16	248	0	73	0	52	76	36	2	1	6	0	0	0	0	308	2	2878	338	240	0	1	3	1	4	199	0	20	0	18	0	17	146	2	6	4	325	10	39	7	1	501	602	33	54	15	105	32	23	5	2	0	2	88	0	0	0	0	0	0	0	0	0	0	0	0	0	0	412	0	0	0	0	0	0	0	10	1	10	0	1	0	1	8	110	169	33	16	0	166	10	17	352	0	2	0	6	21	162	30	27	0	44	1	0	0	1	14	0	29	2	8	1	4	0	1	12	230	70	23	0	13	0	12	3	253	4	34	58	1	0	0	0	0	1	2047	5	0	46	0	0	0	12	0	23	6	0	6	12	0	0	0	13	7	27	37	467	49	1	0	56	7	0	6	3	5	83	30	3	152	151	65	2	2	23	1	3	77	10	94	0	172	0	1	22	1	1937	995	11	51	2514	1290	122	53	39	80	325	1	150	4	136	91	170	26	148	31	42	58	65	0	0	112	29	8	30	1	0	10	31	79	32	3	14	2	0	25	138	68	165	72	805	19	43	30	0	0	38	57	3	15	0	21	23	155	5	1	19	11	1192	18	1	0	0	0	0	0	0	67	27	36	46	2	139	6	9	2	0	0	0	5	8	0	0	32	9	6	31	17	54	0	0	1	0	0	5	0	5	0	4	1	51	30	14	0	0	0	30	0	0	0	0	0	0	760	0	0	56	29	0	4	0	95	1	0	1	1	0	8	1	156	0	0	10	13	60	20	50	171	3	78	0	1	1	0	50	0	9	31	2	31	0	24	1	9	196	106	3	137	6	10	9	0	1	0	0	10	1	18	10	0	5	60	0	20	92	17	54	0	135	0	0	0	40	712	0	0	0	0	46	8	4	37	2	0	0	0	0	0	15	0	0	1	5	0	0	0	0	0	0	21	0	32	7	14	0	1	0	0	8	7	12	0	0	0	1	0	0	0	188	9	1	1	63	8	157	0	144	4	2	3	4	199	11	79	3	0	0	1	30	0	0	0	148	0	1	0	7	11	31	5	29	0	0	1	9	17	0	0	0	59	166	9	7	0	5	0	0	0	14	22	13	8	9	0	0	79	5	21	0	134	172	1	19	0	30	10	70	0	9	0	1	5	27	37	67	0	15	0	0	25	80	9	0	539	58	7	1	80	0	5	117	53	23	23	19	15	0	0	3	1	0	0	29	1	12	1	1679	0	3	115	0	0	0	7	241	0	31	0	0	102	4	15	5	0	26	0	0	0	0	0	3	0	0	0	0	0	27	29	76	11	86	26	1	2	3	34	41	114	9	347	12	0	0	278	113	119	44	37	1753	0	171	0	29	8	57	6	297	85	50	6	8	100	3	1	0	16	20	124	49	67	3	30	38	0	3	11	11	12	33	56	0	64	53	33	28	73	5	0	1	1	1	0	0	58	0	0	34	33	70	101	14	2	118	2	0	119	2	13	9	14	38	823	23	0	78	0	4	81	1	142	0	44	4	0	0	55	47	2	0	23	6	118	93	0	1102	30	6	0	0	0	0	52	3	7	97	4	57	67	94	27	0	0	3	155	25	1	14	0	0	0	0	0	0	23	0	0	0	2	13	10	4	74	5	3	35	2	0	0	1	0	0	6	0	0	11	88	0	3	170	33	3	0	16	6	432	2	68	2	0	0	31	53	7	9	0	0	0	4	0	12	5	191	13	1	26	1	80	1	69	95	1	0	0	1	0	0	0	2	97	21	59	115	0	108	3	279	0	0	0	16	0	1675	35	544	7	1650	0	0	0	4	0	8	23	0	568470	0	0	0	0	0	0	2	0	0	0	0	27	0	0	111	2	7	17	14	181	4	14	0	2	0	38	0	0	0	16	3	17	27	16	0	0	0	68	0	0	22	40	21	47	114	91	2	162	0	39	5	27	5	101	130	16	4	8	0	76	2	94	152	46	130	3	0	75	0	2	13	0	0	2	0	1	7	0	0	0	0	0	0	0	10	2	253	14	0	0	28	35	0	7	87	2	227	5	31	0	6	22	0	0	0	0	2	235	119	1	39	0	24	28	103	55	325	102	0	0	2	1	21	0	0	0	3	0	0	0	0	3	0	5	1	9	14	30	0	153	0	170	14	0	0	0	0	12	14	2	32	0	7	68	146	0	3	7	27	94	32	212	0	57	47	1	0	26	34	51	0	70	46	22	9	139	60	5	0	0	0	0	0	0	0	71	0	0	0	0	0	0	0	0	6	50	33	460	0	0	20	3	271	3	0	171	0	0	0	0	0	0	0	0	6	177	3	71	2	0	77	21	2	0	96	17	38	138	0	6	3	15	62	0	0	28	3	0	0	0	0	0	1	0	11	63	0	0	37	23	0	0	0	1	70	14	106	195	0	18	22	47	0	0	0	0	0	0	1	0	349	0	1	2	0	9	2	0	0	1	0	0	22	1	15	24	0	0	0	6	4	2	8	0	0	0	10	203	22	129	23	2	0	47	12	7	29	3	34	46	74	65	0	0	1	2	46	1	101	116	2	16	0	0	0	41	0	0	0	1	283	0	1	0	0	0	1	3	0	0	6	3	0	0	0	7	0	0	15	0	0	0	0	0	0	0	1	285	12	8	2043	105	7	218	0	0	0	90	47	96	2	0	0	0	4	0	0	1	5	1	16	49	64	85	58	48	0	0	34	127	0	4	61	96	25	1	0	36	78	4	54	0	23	3	31	7	16	15	79	15	4	115	23	0	24	0	0	0	22	74	0	7	14	2	0	28	24	50	3	65	96	29	16	95	10	0	2	5	15	48	175	9	11	260	27	53	10	389	737	21	0	61	0	20	73	975	2	1	1	1	0	0	0	0	0	0	0	0	6	0	6	75	24	68	0	0	0	0	0	0	0	1	1	3	53	552	13	0	6	0	29	0	0	0	0	1	0	0	126	0	14	18	337	6	36	31	22	29	24	0	0	306	0	6	34	1	97	4	6	13	3	12	1	1	8	0	1	0	2	0	0	12	3	370	331	25	672	1	0	1	0	0	0	0	0	2	0	3	16	31	14	0	0	0	0	0	0	0	54	8	21	0	80	51	0	0	13	30	87	0	0	106	29	1817	0	0	2	17	2	127	217	16	8	15	3	5	481	55	86	8	2	2	29	39	27	73	0	539	16	16	17	24	19	336	78	43	0	0	0	1	2	500	1	34	0	0	1	1	2	0	0	2	0	161	2	0	0	0	274	0	672	88	134	22	121	32	166	13	8	81	42	86	72	76	11	99	244	0	89	2	0	1	0	13	20	0	0	0	50	0	54	41	118	4	7	323	2	22	3	2	378	47	0	0	0	531	8	94	1	0	25	1	3	52	21	0	10	12	12	59	74	18	11	3	33	53	0	0	28	35	18	0	29	1	822	125	4	46	990	170	32	34	38	11	1	0	28	0	0	337	1	122	1	177	25	0	113	54	0	0	0	8	257	312	8	6783	41	844	353	856	0	101	1	262	0	10	0	0	12	2	0	0	1	0	0	2	5	0	0	0	0	0	0	0	1	51	70	38	0	0	11	0	32	15	0	16	11	1	88	109	2	46	4	81	54	43	0	0	132	4	0	0	14	84	36	4	8	44	8	62	279	35	0	185	7	0	48	95	12	84	0	53	20	3	19	1	0	0	3	22	18	0	7	551	3	2	93	0	25	0	0	14	1	68	1	58	0	66	1	0	2	16	40	22	25	197	0	0	0	0	0	0	47	8	1	2	7	128	0	49	621	0	8	27	8	27	24	25	2682	89	1	0	0	38	304	0	0	3	3	1	218	0	7	0	2	65	87	24	0	0	0	0	0	0	1	0	13	0	2	46	86	29	383	52	0	0	0	0	0	3	0	1	0	0	0	37	0	0	55	74	60	5	81	0	10	429	0	202	0	6	46	59	209	0	1	160	17	15	92	6	8	1	0	0	427	1	12	0	4	0	0	74	1	16	0	2	0	3	415	1	10	5	2	29	23	73	21	0	0	26	144	13	98	11	219	0	0	38	29	0	0	0	0	0	1	4	9	174	0	0	41	2	0	1	433	240	0	6	107	7	0	1	283	0	0	0	0	0	0	4	0	23	5	29	65	4	0	1	0	67	0	1	11	70	60	14	26	0	0	0	0	4	11	3	29	14	2	1	1	18	52	104	1	0	10	0	40	71	38	1	0	87	0	46	95	39	0	2	0	16	18	11	60	8	13	79	0	0	0	289	15	2	0	0	0	833	0	15	3	0	39	78	74	0	34	0	0	12	9	18	0	57	20	7	6	84	20	8	1	0	0	0	87	1	4	13	4	456	3	15	0	0	0	1	95	0	3	43	327	0	23	92	21	0	0	208	23	6	158	11	1	0	0	0	0	4	62	4	19	1	0	0	0	2	0	2	0	0	0	12	0	10	0	0	81	8	12	351	75	13	2	79	45	77	28	10	0	0	0	2	0	0	10	0	2	0	133	0	166	1	94	25	0	0	0	0	13	4	414	49	15	33	301	154	56	6	1	23	0	16	130	0	0	0	106	107	0	0	1	60	0	39	33	5	0	1	3	6	0	50	16	132	173	11	3	17	22	0	70	172	38	16	68	1	5	0	3	2912	0	145	0	113	0	21	1	0	0	6	124	22	1	0	0	0	92	2	75	17	19	2	15	29	635	2	0	177	0	3	7	1	4	82	0	3	1	1	0	1	0	3	1	0	0	3	0	0	0	0	0	0	0	0	1	15	4	92	1	2	0	1	17	0	0	2	0	0	280	1	0	113	3	0	6	0	0	0	44	377	0	0	1	381	0	51	10	18	114	5	9	18	1	1	16	1	137	13	42	1	0	0	0	50	23	0	10	18	22	2	23	24	29	0	101	10	205	27	0	0	0	0	2	40	0	0	0	0	0	0	20	34	58	1487	3	86	171	162	3	0	0	28	2529	0	36	64	9	0	1	0	0	45	1305	5	1	2	0	0	0	0	0	0	11	3	8	1115	8	1	38	0	0	0	1	25	0	435	1	0	0	0	0	0	0	0	0	0	188	0	1	108	152	0	0	0	55	15	0	0	2	25	69	2	23	94	27	81	16	0	0	2	147	39	28	0	0	0	5	0	0	19	28	1	2	1	4	43	27	10	0	0	0	0	205	0	1	0	0	0	0	0	35	11	385	22	139	210	15	0	0	0	2	79	0	0	0	0	0	0	0	0	0	2	0	28	83	1	0	0	0	0	54	0	6	12	0	78	28	155	7	49	11	12	35	14	99	186	7	1	2	0	16	28	4	19	6	8	26	9	102	0	0	0	29	0	0	0	0	0	0	6	9	27	21	0	15
"SAMN10862048"	22	0	2	0	0	0	0	0	0	6	20	62	705	172	24	0	2	2	1	0	0	0	0	14	2	42	210	0	85	10	6	117	0	3	44	0	2313	27	20	16	15	5	213	8	18	0	10	0	0	0	6	2	16	0	0	147	1187	101	51	13	0	0	0	52	10	2	3	1	0	24	20	0	108	13	30	0	0	13	27	5	2	0	4	0	7	0	1	0	1	0	0	0	1	0	0	89	0	14	0	269	19	9	103	6	0	161	0	13	4	0	7	1	39	1	19	0	0	56	9	0	4	137	8	11	2	4	7	0	2	0	56	132	0	3	3	4	0	27	8	43	27	37	110	0	94	58	13	6	0	18	24	46	0	19	10	6	0	35	14	39	8	24	19	2	109	81	18	9	8	53	132	2	19	333	578	7	0	0	48	1	2	20	38	8	0	2	1	56	13	0	21	0	0	87	12	62	40	2	168	204	237	141	285	7	13	5	2	0	1	48	0	0	14	40	35	21	4	5	15	817	6	9	8	244	29	3	123	1	2	117	18	6	1	333	3	9	139	1	6	0	0	8	1	0	0	58	11	2	14	3	78	3	16	2	0	0	47	24	940	0	0	0	4	0	0	0	0	1	9	3	1	2	1	0	3	29	4	0	0	1	0	2	0	0	0	1	305	0	24	0	0	2	0	0	20	165	0	0	1	207	197	7	3	144	1	27	1485	0	0	0	11	0	1	543	0	14	66	63	22242	1	20	101	1	103	71	0	0	0	6	1	0	41	6	9	0	0	0	0	0	0	0	545	24	9	5	24	122	1292	233	16	11	27	0	26	35	49	249	32	2	2865	177	0	0	0	6	3	68	58	65	0	0	1	0	0	0	0	0	98	0	0	20	56	0	4	0	0	5	611	42	837	1371	4	5	1	178	0	38	4	48	7	0	4	1	4	4	322	0	3	2	0	5	7	107	0	6523	0	0	1474	0	0	1	37	0	47	4	96	5	82	0	0	23	58	70	47	57	3	19	9	1	81	1	14	114	118	12	12	0	1	6	0	33	24	0	20	18	61	0	0	0	0	0	2	7	5	25	3	24	20	0	0	1	17	14	0	1	8	2	65	1	17	12	4	1	854	4	65	0	0	386	5	28	1	0	0	0	0	27	2	23	31	62	9	23	0	282	0	541	0	0	13	758	0	0	4	29	20	5	0	24	15	36	18	1	0	1	4	26	6	0	44	70	202	56	200	15	1	0	6	21	0	0	25	70	22	100	14	84	48	330	68	19	34	6	4	13	14	83	67	0	0	492	19	28	38	3	14	104	1	25	11	93	0	14	1	92	45	15	0	0	0	210	1	9	23	0	43	24	25	367	154	11	1	0	4	22	0	0	4	15	20	94	12	150	0	11	6	46	43	11	27	79	5	2	24	169	0	28	0	14	11	596	14	66	3	162	0	76	46	0	4	18	285	37	4	0	5	29	31	22	48	17	2	91	0	0	0	0	37	29	116	0	56	17	142	18	86	86	0	3	3	1	16	27	11	0	8	333	0	0	0	0	0	0	0	0	21	2	0	1	0	0	83	12	4	4	67	59	0	60	94	0	0	40	70	89	0	114	183	10	10	0	0	0	11	25	0	0	21	53	134	3	0	0	29	5	62	27	143	18	74	0	47	0	25	46	0	0	0	0	0	2	125	158	0	294	14	25	25	0	0	0	0	0	0	125	0	19	0	16	118	9	9	26	0	0	0	2	45	15	4	460	0	2	39	72	0	15	0	2	239	43	53	5	0	0	0	16	19	7	311	150	13	4	0	0	0	1	0	0	0	0	0	17	3	0	26	324	0	11	5	41	0	19	0	0	0	15	0	0	13	0	15	2	0	0	25	7	14	0	184	182	0	103	0	0	0	0	0	1	4	0	0	2	0	0	0	1	0	0	0	0	0	0	0	0	0	0	0	0	0	0	0	0	0	0	1	0	0	1	0	0	74	10	142	10	62	9	1	9	0	0	21	0	303	1	9	0	41	147	8	33	79	9	34	17	39	36	37	58	3	75	34	29	161	750	0	32	7	25	11	3	147	38	13	14	14	21	0	1	0	638	131	207	36	22	0	3	10	16	21	140	49	41	4	80	13	55	38	37	296	33	6	0	36	5	33	18	28	0	71	0	7	5	0	0	0	44	85	11	2	69	160	3	6	54	0	55	4	25	0	217	1	0	4	155	0	0	124	1	0	3	63	46	1	0	1	53	5	0	13	20	260	11	70	0	10	10	196	88	28	29	18	21	0	1	0	42	0	10	3	0	37	28	6	18	21	63	1	2	13	25	1	24	233	14	165	1	0	2	1	26	10	48	41	0	1	179	197	107	21	8	133	256	111	58	7	0	246	14	61	63	801	0	2	1	8	16	19	6	2658	0	0	1	9	12	0	130	135	34	23	0	0	55	29	17	35	40	34	31	0	0	3	0	0	0	2	112	103	2	0	0	0	103	59	0	54	42	69	0	6	7	158	0	0	0	4	0	0	160	0	277	176	22	12	0	0	0	0	0	0	13	125	4	7	1	0	0	0	0	1906	35	38	1	3	20	37	53	19	72	46	0	0	0	0	0	1	15	2	12	0	10	300	7	4	0	37	2	0	39	50	398	0	0	0	0	16	2	65	0	0	0	93	5	42	66	35	55	13	10	14	20	86	86	116	5	0	2	0	0	0	0	51	571	57	31	67	7	28	3	102	2	2	50	0	1	0	419	0	1	30	0	1	2	143	0	5	1	3	0	37	0	4	10	554	13	743	21	1	11	8	0	39	0	9	1	6	2	65	1	9	26	0	63	19	1	0	0	6	0	0	0	5	465	0	20	4	0	274	220	24	17	2	0	1	5	3	9	6	17	1	0	11	0	75	24	0	1	0	6	1	10	4	4	8	103	0	0	0	0	0	1	0	0	117	13	72	60	35	1	0	0	4	1	8	0	8	81	0	28	453	0	0	39	6	70	95	35	10	1	8	155	425	0	0	2	16	0	37	0	0	2	0	270	0	61	388	6	95	2	37	48	2	966	13	0	0	1	151	14	25	13	26	2	1	7	0	26	1035	16	70	65	12	0	13	137	2	50	143	7	91	60	7	42	9	21	142	16	35	0	0	0	1	77	130	5	0	0	6	37	9	5	15	7	0	667	0	0	34	9	13	327	1	34	11	9	55	25	6	0	0	1	16	1	8	1	0	98	0	0	0	0	0	116	29	36	0	0	0	0	3	0	0	0	0	0	29	10	0	0	0	0	0	0	334	53	22	18	0	84	7	0	3	1	3	48	265	0	1	185	0	0	141	0	42	1	1	0	0	0	71	45	0	1	0	0	0	2	1	342	110	41	0	10	172	13	511	0	0	1	2	68	72	571	1	1	0	1	1	38	18	7	3	7	7	5	1	1	0	0	7	5	0	1757	12	251	327	0	0	0	4	63	0	1119	16	17	53	34	41	87	16	0	40	24	1	0	1	4	0	0	1	10	140	41	62	17	36	38	112	0	74	200	15	45	23	27	87	0	0	13	425	8	0	87	88	0	568	141	9	2	118	19	38	10	148	11	13	55	11	14	0	4	2	13	30	51	10	107	0	136	81	0	98	5	8	72	106	157	187	0	92	0	456	1	84	112	149	14	23	4	2	0	1	0	0	0	0	0	0	0	2	1	0	97	3	40	19	30	27	350	37	0	24	136	0	0	0	24	0	0	0	0	0	1	1	1	0	0	37	0	1	34	27	29	34	121	0	0	0	0	2	0	479	1	1	862	7	165	0	0	1	0	2	60	1	1046	14	11	0	14	2	3	6	0	2	57	45	1	1	95	0	0	0	9	0	22	29	38	10	483	26	1	185	200	0	15	4	1	176	0	0	0	0	1	24	228	4	0	0	4	43	0	0	0	25	0	0	0	0	0	7	2	1	2	0	71	3	0	0	26	3	8	14	1069	1	254	17	13	96	2	2	4	67	6	16	197	0	0	146	2	1	0	11	80	3	0	0	11	30	1	74	12	20	0	6	7	23	1	0	0	1	0	0	13	0	61	14	10	33	32	111	790	0	29	0	5	8	1	1	97	1	0	0	0	0	0	11	0	43	33	150	0	0	0	125	43	66	6	21	248	0	11	30	0	0	0	40	39	0	1	0	6	37	0	3	115	77	17	25	27	10	10	621	65	558	140	5	0	0	0	0	8	54	47	0	0	15	280	10	19	171	5	3	3	6	0	2	2	0	14	186	260	0	0	0	89	0	0	0	0	144	76	1	1	0	99	0	11	20	8	4	1	30	2	0	18	44	0	1	1	23	0	0	0	0	409	4	0	11	110	6	25	4	0	47	0	1	37	0	0	1736	6	17	0	0	0	0	8	0	0	10	0	29	0	696	1	0	0	230	4	42	38	0	0	0	0	0	0	0	0	0	0	1	0	0	0	0	9	1	0	12	2	324	37	3	70	138	0	21	139	1	52	187	127	1	26	0	0	0	0	0	0	0	0	0	0	0	0	142	0	0	0	9	25	0	8	8	3	0	76	399	0	0	0	0	0	0	0	0	0	0	0	3	2	36	0	502	0	156	0	212	0	0	1	0	0	0	0	0	0	10	6	14	0	0	1	2	168	2	17	1	4	57	83	9	14	133	33	51	5	11	0	127	32	19	1	10	180	0	95	0	48	11	40	13	16	24	2	42	0	97	5	2	0	0	19	7	85	24	0	0	1	30	0	2	10	0	0	19	57	134	392	2	1	1079	0	0	0	15	9	3	219	0	0	0	0	0	0	64	0	306	0	340	6	0	2	55	13	21	1	101	0	0	0	0	1	2	82	0	0	33	100	104	0	0	16	0	45	38	0	0	0	1	19	1	0	0	0	165	5	0	0	2	2	3	0	419	0	0	13	0	22	0	2	7	0	14	0	81	27	6	0	12	49	0	9	9	1	19	9	14	5	0	0	7	3	27	223	19	3	0	183	3	5	0	32	54	135	24	44	0	29	27	1	44	0	0	23	0	1	11	39	83	13	0	13	0	50	233	110	2582	33	0	0	0	152	64	33	8	136	2	0	6	62	122	6	2	61	34	15	219	0	1	0	0	1	0	0	17	6	4	4	24	10	10	15	0	1	0	19	4	2	0	7	27	9	56	8	60	1	1	0	2	0	1	0	22	716	0	9	13	0	2	40	1957	41	9	15	4	38	5	4	6	0	0	0	964	4	20	6	1	0	0	0	6	0	2	0	412	39	2	29	37	846	1	51	1	46	0	7	15	48	6	3	23	8	1	0	91	15	38	2	0	49	1	1	0	0	36	0	11	8	2	337	2	0	167	34	19	3	0	0	57	3	0	123	209	54	17	3	16	1	37	48	13	5	5	2	11	259	0	0	0	0	49	29	3	40	0	1	96	18	6	18	9	231	2	0	1	323	66	362	0	45	6	0	0	0	6	62	22	22	40	147	104	4	183	3	10	11240	0	77	7	0	0	0	365	0	0	0	1	0	0	10	0	15	2	50	2	0	29	11	0	0	17	53	0	0	18	13	5	1	4	0	0	5	5	194	0	0	0	0	0	1	0	0	0	0	4	0	12	27	0	2	30	7	0	26	20	5	4	0	0	0	37	0	0	1	89	32	127	2354	106	19	65	19	2	0	0	0	0	0	2	0	0	0	0	0	22	0	0	0	0	0	0	0	13	93	0	0	0	0	91	10	0	0	0	0	1	3	20	0	20	67	292	27	0	20	17	19	1	0	12	0	1	79	1	7	21	0	0	5	0	39	5	28	10	1521	1	3	0	0	0	0	0	0	16	0	10	127	16	2	2	0	29	0	1	129	3	3	1	8	74	9	0	0	27	44	1	10	0	10	6	435	0	2	0	0	0	177	0	78	3	0	0	10	0	12	4	103	0	0	18	16	1592	0	3	0	0	7	1	1	8	34	17	0	0	0	3	12	38	47	33	0	0	0	31	128	0	0	0	0	27	25	0	0	38	4	7	31	0	0	18	0	13	35	1	0	1	14	0	547	0	0	675	88	0	0	5	4	26	74	27	25	4	0	30	553	2	8	64	0	65	62	11	8	20	29	10	2	5	0	0	0	16	17	282	33	18	7	0	152	992	8	8	9	19	15	111	14	42	46	5	37	0	1	1	42	60	51	9	206	5	17	17	19	23	5	0	324	41	57	6	86	7	23	123	4	31	7	18	28	5	77	2	144	0	0	56	10	18	92	0	1	0	29	199	1	136	86	3	5	23	29	3	248	17	27	106	11	319	47	0	39	52	0	4	87	31	25	2	0	0	13	190	2	1	100	49	52	270	0	59	57	0	6	11	54	0	28	6	44	0	0	2	327	0	3	22	38	18	163	0	68	2	0	0	15	154	43	0	9	0	0	3	31	13	33	0	0	8	11	0	0	4	39	14	0	6	23	16	35	57	7	0	20	1	2	899	22	1	26	0	50	49	15	44	2	12	0	37	7	77	2	0	25	1	2	0	6	3	0	38	6	2	0	44	9	13	18	1	0	0	25	4	1	0	330	43	1108	0	19	2	34	6	52	0	102	146	0	8	3	9	89	83	7	318	0	5	320	4	0	3	70	0	62	7	7	4	10	19	132	89	11	6	2	7	205	2	36	0	30	0	59	13	0	6	2	28	45	66	1	0	0	61	23	53	29	35	2	0	3	11	10	146	26	8	12	712	7	0	0	2570	0	83	0	14	0	4	31	4	1	14	2	0	38	0	21	2	35	68	82	24	133	1305	13	23	0	110	0	0	48	0	248	1	0	0	0	90	0	0	0	14	0	0	0	1	5	3	0	0	0	0	0	1	0	11	25	81	84	4	4	27	0	72	40	708	315	42	48	18	0	54	1	0	21	0	25	0	0	0	0	0	0	0	40	0	51	0	99	6	0	4	385	51	43	0	0	0	0	1	0	0	16	99	3	149	6	0	86	0	103	10	0	4	29	6	0	30	0	660	4	0	43	88	0	0	140	0	11	48	0	2	315	6	27	17	0	20	4	2	0	4	11	1	1	18	0	26	1	0	0	20	16	0	0	0	0	0	5	1	0	0	1	132	6	0	70	0	0	242	0	0	0	0	31	0	15	7	13	298	1	0	0	2	15	2127	1	5	0	0	12	0	0	0	0	8	36	0	1	278	18	63	2	36	11	4	1	5	9	388	0	68	23	31	11	269	92	0	0	1	1	0	367	1	252	60	0	0	0	0	0	0	0	1	4	65	0	3	0	33	0	0	5	1	0	7	10	476	0	1	0	0	0	7	31	4	0	47	0	51	0	0	0	27	1	633	43	1223	1	0	217	16	17	31	0	0	20	3	0	0	0	14	121	1480	1	0	11	0	9	0	87	68	1	20	41	0	0	268	15	12	2	3	0	0	20	39	0	264	0	16	69	155	1	6	44	12	35	1	14	379	24	0	0	7	4	65	182	83	1	10	0	7	85	88	2165	5	1	18	0	53	1	78	5	28	19	4	10	9	40	95	0	6	3	20	124	15	6	6	174	74	11	50	8	29	91	56	4	0	4	11	75	2	30	43	4	35	0	0	0	11	0	0	8	0	0	266	16	0	2	44	0	0	1	0	30	0	58	1	20	0	63	0	4	0	3	109	0	186	0	12	0	0	0	13	0	8	1165	39	0	41	0	0	0	8	146	20	22	0	2	2	0	21	22	67	0	181	0	0	13	30	0	0	46	5	0	0	0	0	0	0	0	48	17	140	53	1	556	10	45	1	0	35	33	30	2	69	156	0	3	0	25	0	1	30	15	194	127	32	0	0	0	0	20	15	2	1	213	0	0	0	69	328	8	0	0	0	0	4	0	14	8	0	196	4	178	0	0	39	46	0	20	53	28	22	1	0	0	0	0	0	11	239	37	0	0	0	0	0	0	9	18	89	1	2	16	2	0	0	0	15	16	9	1	0	0	0	34	0	0	0	0	0	0	0	1	36	0	220	4	441	0	18	0	0	59	0	0	0	0	0	0	1	0	0	0	43	0	5	8	5	5	4	1	0	0	0	0	0	0	0	0	0	0	0	172	24	31	13	130	4	4	0	32	9	0	9	17	22	2	0	85	21	6	0	53	0	0	0	60	96	35	18	3	19	42	18	19	7	2782	2	419	36	199	1	7	0	0	0	0	42	13	1	13	54	2	36	1	21	6	23	13	12	170	202	1	12	19	0	4	0	23	0	25	0	213	49	0	20	6	0	55	0	13	5	1	23	88	2	676	5	13	24	0	0	1	2	0	0	1	0	107	336	26	4	15	546	46	11	0	199	14	5	41	127	84	2	5	0	2341	47	6	79	0	6	1	117	14	13	0	3	0	972	0	0	32	132	0	0	0	150	3	0	0	1	0	1	0	0	0	0	1	0	14	1	0	6	0	5	0	133	8	0	0	0	0	0	0	72	27	24	26	0	20	11	3	8	56	3	8	0	34	13	8	1	6	6	33	55	0	9	9	33	12	35	1	0	35	0	15	40	419	1	93	25	0	0	2	1	0	1	69	0	0	1	0	71	0	0	5	4	0	0	0	36	8	3	18	52	9	29	24	12	0	3	27	33	4	0	27	4	52	0	27	29	0	0	31	87	283	37	17	8	12	1346	1066	9	55	1	0	662	3	1	0	0	0	0	0	3	26	39	0	345	19	22	123	69	52	12	0	12	164	0	340	1	0	4	3	139	32	41	43	35	0	0	24	0	22	23	132	0	3	25	2	1	0	3	1	19	1	13	3	0	4	68	0	11913	69	1	3	0	0	0	322	9	13	143	16	11	1	15	0	97	0	1	9	65	0	2	0	2	0	0	0	3	0	2	0	10	0	3	0	1	1	0	0	9	2	452	0	0	0	398	5	7	228	1	68	234	8	25	4	0	4	69	224	30	31	245	0	232	36	70	0	0	10	293	2	11	37	0	0	0	0	14	66	20	0	0	1	16	6	3	0	0	0	0	1	11	0	532	82	0	0	0	64	12	51	2	12	3	41	3	0	44	79	0	226	4	0	12	70	0	6	32	17	0	2	1	16	3	0	0	58	86	125	0	0	0	13	109	2	7	0	3	0	5	102	57	0	0	10	16	84	730	0	1	13	0	0	0	0	0	1	17	0	0	6	1	4	1154	2	1	9	2	20	0	33	24	3	25	2	0	1	7	35	575	4	0	2	96	11	15	34	11	690	0	0	0	0	0	0	0	1	3	110	0	0	0	84	15	1174	79	18	12	2	0	14	0	0	13	0	0	31	69	14	356	37	6	111	0	0	1	52	7	108	122	16	0	0	1	0	0	1	0	0	9	11	2	17	194	315	31672	41	142	4	5	182	17	29	13	0	0	84	38	73	0	123	118	0	9	17	24	76	0	87	0	65	0	50	2	0	10	9	9	0	28	12	51	3	128	46	0	63	30	13	4	5	2	17	16	0	32	377	6184	2	28	78	0	26	63	8	18	0	2575	68	0	1	0	0	0	1	2	703	5	0	0	1	0	0	13	34	42	6	306	0	16	0	293	0	396	8	6	0	0	0	0	61	38	61	11	26	67	2	9	46	166	30	0	386	0	42	55	3	1	43	2	0	137	0	9	30	0	7	8	0	0	0	0	19	0	0	0	1	35	1	1	0	0	0	9	18	163	0	15	17	54	0	0	48	327	25	10	96	5	45	26	5	91	0	78	156	30	9	3	6	0	1	17	68	10	119	45	7	126	61	21	18	129	57	46	4	2	36	2	0	53	0	0	28	0	5	0	1	76	79	29	1	1	0	8	2	0	9	4	5	17	19	0	10	4	174	9	3	8	19	12	2	5	0	0	0	179	2	8	1	46	6	58	31	11	804	0	37	2	8	9	2	1	0	290	32	28	84	7	1	20	10	2	155	1	0	23	432	96	242	0	0	0	0	0	1	0	1	432	243	12	459	16	5	14	3	1	0	0	0	0	0	0	1	0	0	1	0	0	178	6	17	4	0	1	97	0	307	1	0	6	0	18	1	28	109	72	3022	4	0	0	0	13	3	0	20	169	710	3	0	0	0	0	0	0	0	0	80	0	0	14	3	247	0	0	0	0	0	0	4	179	0	27	0	42	0	21	6	0	0	1	0	0	35	0	1535	69	0	0	5	6	137	8	0	2	2	0	2	1	15	30	0	432	3	0	0	0	0	2	1	41	109	0	16	0	33	41	2	2	0	1	0	0	0	2	0	0	68	0	23	56	66	75	391	4	1	2	41	15	31	1	15	1	3	0	0	0	0	0	0	0	0	4	88	0	930	22	98	0	0	2	1	3	0	68	146	38	60	33	2	0	82	0	3	15	30	4	1	11	3	15	37	0	1	2	0	49	237	0	1	8	2	59	8	318	7	0	0	0	14	22	0	0	0	0	4	0	137	33	32	431	71	2	1	0	5	0	10	6	4	25	36	82	1	65	16	44	15	4	409	17	7	3	0	14	249	129	14	25	447	5	88	41	10	29	13	38	7	42	2	3	0	1	0	155	0	5	719	23	20	11	1	1	0	3	172	21	59	3	0	3	13	3	0	536	0	0	0	83	0	22	0	1	174	0	0	0	187	57	97	2	160	222	80	18	1	0	1	0	49	34	36	10	14	9	0	0	0	6	0	0	0	110	12	30	35	23	0	1	0	6	1084	0	11	11	43	37	0	4	3	18	36	0	1067	22	11	0	5	47	55	76	10	8	64	10	0	0	1	0	43	1	0	303	2	702	0	2	1	1	13	1	481	27	0	0	7	0	516	79	24	23	4	0	0	0	1	442	684	58	0	10	18	7	996	0	0	0	0	0	243	215	0	0	0	1	0	250	0	1	0	0	0	0	0	120	2	0	744	0	0	0	1	1	0	0	47	29	0	43	0	0	0	45	445	3	0	0	395	11	347	0	0	47	13	12	0	0	1	2	0	0	20	0	1	0	0	340	58	277	28	0	0	0	0	122	0	1	5	594	75	0	0	0	0	0	9	91	0	0	6026	29	24	0	1	0	47	4	0	0	0	101	10	1	1	2	1386	1042	8	3	0	4	0	0	51	12	60	34	22	8	1792	15	12	33	71	90	129	0	1	93	53	22	0	1	1	0	390	30	0	7	495	5	0	130	91	72	1012	94	245	48	9	10	0	964	0	0	1	0	0	1	116	0	1	0	0	0	0	0	0	205	69	0	616	6	0	13	179	0	23	1	0	0	0	0	0	1	0	0	93	72	0	0	0	20	47	0	0	0	2	0	0	209	0	0	0	0	4	129	0	0	129	50	1	121	0	120	65	22	16	0	0	0	13	58	19	123	0	103	178	222	0	0	37	11	37	89	23	71	56	36	1	140	361	71	3	259	51	0	103	6	0	0	5	0	28	30	3	37	0	105	85	0	7	4	33	16	0	0	2	0	0	0	136	47	25	16	18	2	0	0	0	4	0	0	0	0	4	4	0	432	0	0	39	58	6	467	25	60	11	1	40	0	1	0	3	37	0	1	10	1	23	4	9	2	10	0	3	0	0	2	69	703	5	0	0	70	8	8	3	6	0	3	0	0	20	59	3	0	22	3	5	74	0	3	15	2	2	0	54	2	57	0	0	16	0	0	0	0	0	0	1	0	0	0	1	23	0	0	1	3	0	0	0	0	0	4	1	0	55	0	0	1	2	0	0	0	6	0	0	16	0	0	0	0	103	0	0	0	1	10	7	21	194	0	0	0	0	0	288	59	19	19	0	1	1	0	2	0	0	0	138	41	287	1	4	179	11	0	120	11	0	1	12	0	44	0	272	27	46	28	6	0	8	9	1	0	0	22	393	61	0	0	389	14	2	2	0	0	45	66	0	33	62	82	9	7	69	10	1	0	0	4	55	42	5	1	101	0	76	77	7	0	11	13	7	1	4	14	65	20	0	1	37	2	1	17	95	157	64	19	2	0	5	35	1	13	29	9	0	76	48	260	0	12	2	24	155	2	107	32	119	43	52	5	16	28	0	0	0	30	0	3	9	0	0	5	17	9	450	54	132	128	407	0	11	54	11	0	2	57	0	0	2	0	0	2	0	0	1	0	0	2	701	78	8	265	10	69	2	207	0	26	25	52	0	1	0	1	0	0	3	0	0	0	0	0	0	0	0	0	0	1	3	28	0	14	19	16	5	47	76	87	336	12	0	0	1	0	3	0	0	5	7	507	96	0	3	54	18	37	3	82	0	33	380	27	23	0	5	56	34	292	30	96	894	10	0	9	1	1	209	59	0	48	0	286	0	40	35	2	65	12	298	60	54	0	0	18	2	0	676	213	23	94	42	215	21	75	10	23	0	45	29	1	54	13	0	0	13	19	0	8	0	41	56	3	36	2	80	59	16	2	12	87	96	0	40	11	0	1	0	111	27	31	0	0	0	21	361	0	768	14	10	37	130	0	34	7	11	0	0	0	0	161	0	2	0	8	16	134	83	357	86	0	45	78	0	83	203	79	0	24	16	452	513	4	135	0	74	15	232	1	455	0	0	2	18	0	0	6	19	8	2	3	0	6	14	70	0	19	44	0	85	1	20	28	11	417	5	0	16	14	58	0	0	289	114	26	148	1	11	28	13	1	15	0	0	320	75	14	8	52	21	8	3	27	8	0	12	1	0	0	0	7	0	0	19	17	1	0	0	20	21	0	97	3	39	0	14	0	4	2	55	14	191	107	6	16	8	22	8	14	12	21	60	85	55	0	7	2657	0	22	4	3	2	0	0	2	31	19	42	5	0	5	5	4	33	0	1	0	23	0	56	0	2	0	31	90	248	27	500	7	128	7	6	0	2	827	892	29	74	39	11	9	343	0	3	95	318	0	0	7	0	2	0	309	2	0	1	2	0	4	465	22	118	0	448	0	33	119	4	1	0	39	2	6	0	5	1	242	0	37	2	0	0	111	4	46	0	4	1	360	46	45	548	53	26	110	17	0	2	0	2	32	1	0	0	1	0	1	3	13	150	52	156	451	14	31	0	330	7	0	1	0	2	10	27	32	23	4	0	22	0	12	7	25	0	0	0	4	472	22	0	124	8	19	9	0	267	16	12	465	55	4	2	0	8	59	9	0	0	27	43	4	16	86	2	0	0	45	36	177	0	0	4	0	126	2	6	31	2	2	21	9	0	0	8	2	18	164	238	10	0	0	144	2	163	1	57	1	38	3	35	30	58	23	329	15	2	0	0	0	0	0	2	5	17	2204	88	3	3	0	0	0	0	0	0	36	0	0	0	0	0	0	0	0	0	0	1	0	0	0	0	59	3	5	23	49	68	3	8	0	0	1	28	15	37	34	0	39	7	57	0	0	0	0	0	2	32	6	82	2	1	161	56	0	0	0	1	1	1	1	15	58	23	0	41	0	37	20	6	0	378	52	1	1	1	53	0	6	5	6	16	0	0	0	7	0	0	0	0	0	0	0	7	13	2	6	59	114	2	4	0	0	227	0	0	19	177	4	2	1	18	10	951	0	18	0	1844	16	47	139	0	0	33	41	6	0	0	108	0	0	1	0	0	3	38	238	1	1	67	0	436	81	163	244	198	0	1	919	0	11	19	2	1238	185	0	1	6	1	8	0	0	68	0	0	2	29	24	49	36	2	112	0	0	0	0	78	4	16	33	5	4	0	0	64	98	0	0	0	32	0	76	0	1	0	50	50	15	10	1	100	375	297	11	0	0	0	293	26	12	98	440	43	3	26	0	21	1	17	39	135	64	22	94	167	41	74	0	0	33	63	1	65	0	180	65	31	2	85	3	2	1	0	0	0	0	0	27	0	3	620	14	0	17	44	2	24	42	79	54	1	37	222	0	6	3	466	47	0	0	16	33	0	40	147	3	10	0	7	24	4	0	10	0	6	87	0	89	172	0	0	33	19	15	46	158	4	1	22	61	0	64	29	69	1	1	1	0	14	233	18	0	2	9	148	8	66	10	0	26	2	1	4	14	29	58	1	2	9	109	0	38	57	478	160	0	0	1	1	2	0	109	0	19	3	121	0	28	38	0	8	116	0	0	66	2	6	2	2	246	343	9	30	31	1	0	121	946	1	37	2	121	11	288	2	99	0	0	0	0	0	162	50	3	70	83	66	520	0	45	1143	7	11	108	99	10	74	2	483	105	0	15	0	0	64	2	585	90	44	0	339	24	33	0	1	0	16	3473	1	179	0	0	0	62	221	1	473	0	1	1	0	0	0	0	0	0	0	0	1	0	0	4	28	91	0	4	108	0	1	15	69	115	0	85	398	2	18	0	0	0	0	0	0	1	6	9	52	22	17	21	37	68	21	22	2	42	5	1	9	0	0	35	43	36	84	16	5	24	0	33	0	173	3	409	0	6	2	0	4	166	0	3	25	91	0	46	59	36	0	0	43	71	2	0	63	93	71	413	4	3	20	29	143	6	55	0	38	60	0	93	0	171	27	1	110	12	9	4	14	0	37	185	4	27	2	0	28	0	0	75	0	0	0	0	0	0	0	0	0	0	0	0	22	0	0	0	0	0	79	9	16	18	23	1	14	11	21	18	82	8	0	18	0	2	46	25	1	2	0	0	85	0	0	12	0	16	44	34	0	4	13	4	17	3	38	9	214	1	0	0	0	0	4566	0	1	626	31	1	22	35	8	2591	87	61	3	0	4	0	32	0	3	60	57	9	12	19	77	18	3	0	53	0	0	52	0	323	18	1	0	47	1	1	0	4	310	15	2	45	9	0	0	241	0	94	0	0	189	119	93	42	165	19	0	0	0	0	0	0	0	2	5	114	0	29	4	0	0	4	0	0	0	47	0	8	0	4	81	0	9	28	0	160	13	111	0	0	0	0	1	1	0	0	0	0	0	22	2	21	1	87	3	23	0	0	0	0	0	5	0	0	0	0	24	0	0	0	4	1	0	46	69	187	1	1	293	8	11	3	32	166	19	3	25	23	14	516	33	25	0	49	319	0	44	9	11	3	198	47	9	27	1071	0	1	4	591	8	59	11	10	40	22	3	0	0	0	0	1	0	0	6	0	49	0	2	48	9	1	0	8	3	57	0	73	13	6	10	44	0	1	0	0	37	0	105	4	0	22	20	746	40	0	66	2119	28	196	2	7	7	26	32	1	0	168	4	360	19	9	130	1	192	35	26	13	4	0	1	0	0	4	10	0	0	8	6	0	3	3	0	4	28	13	0	91	364	32	5	20	60	445	0	120	87	11	27	51	2	3	0	18	8	58	32	0	35	151	0	128	41	1	0	23	20	22	89	85	48	49	11	19	2	1	0	1	16	1	0	43	100	37	77	10	31	31	0	11	0	0	29	42	103	7	0	9	0	58	0	46	19	22	44	2275	15	0	7	18	98	0	0	107	114	0	0	79	17	2	0	0	0	126	236	15	1	10	1	145	399	2	18	6	17	113	1	25	1	347	85	34	0	0	0	0	0	1	0	0	66	9	0	1	369	0	0	0	0	6	1	82	17	0	140	0	0	0	2	1	156	0	0	17	0	0	0	126	3	0	44	0	0	6	0	1	0	3	0	2	8	5	2	0	5	11	22	26	13	42	0	17	16	0	83	38	0	0	0	3	0	1	0	1	3	0	149	41	52	0	0	1800	13	12	46	88	10	32	10	0	10	94	18	2	242	39	3	104	0	77	0	1	3	18	4	37	27	5	0	142	0	0	81	221	1	4	47	32	0	67	38	3	22	2	52	331	70	36	33	0	104	46	31	9	0	1	18	127	23	19	1	0	0	136	0	560	0	111	0	75	0	46	0	26	145	85	13	50	29	107	70	14	1	0	39	0	0	0	19	1	90	11	10	14	2	10	185	19	29	0	0	0	0	34	0	20	235	18	7	0	1	30	981	65	7	30	5	0	0	0	1	1	0	2	0	2	19	0	75	7	36	0	0	0	0	39	0	133	151	480	181	202	84	6	224	278	737	525	1445	218	137	0	9	198	11	118	81	68	303	55	177	118	145	141	0	209	1506	8	69	0	0	0	267	277	1987	83	127	424	933	77	155	140	2	2	31	358	381	17	66	482	2	26	0	1014	98	20	0	54	0	0	0	0	0	0	0	0	1	45	29	43	0	14	14	0	60	39	318	0	0	57	2	1	48	31	151	0	0	8	3396	0	4	414	361	43	11	4	35	129	7	358	13309	26	30	3	2	0	109	0	2	0	18	20	10	349	26	0	0	0	192	3	27	0	48	41	83	0	30	0	49	100	43	16	11	0	0	0	192	57	57	32	1	7	195	259	4	7	64	10	5906	115	0	1	1	13	0	8	27	1	2	1	1	0	1	25	640	175	3	38	6889	29	11	4	5	1	50	51	4	11	0	11	8	228	27	536	1	26	165	25	0	0	2	0	64	40	31	10	74	29	48	1	1	0	0	14	39	31	10	102	9	104	9	60	3	88	0	8	19	7	19	115	0	159	0	4	38	239	447	98	385	4	166	84	507	72	120	318	496	73	0	0	49	112	11	6	50	24	10	6	35	35	37	0	1692	13	0	19	0	0	5	466	3	0	31	2	31	7	0	60	0	0	48	0	1	26	4	3	58	2	0	170	50	25	10	43	0	0	0	0	0	0	0	0	0	0	0	0	6	2	0	0	0	0	1	0	4	0	0	2	46	1027	5	23	0	0	1	2	142	0	309	251	253	14	52	0	65	35	25	0	1	14	2	20	31	51	2	25	1	0	2	0	38	0	4	1	0	172	60	6	8	28	4	0	2	16	4	1	1	48	25	0	37	6	0	0	23	8	59	0	1	0	4	2	93	32	0	132	0	36	63	15	0	0	0	0	0	0	0	81	218	92	0	284	2	16	49	3	1	303	6	1630	71	0	42	20	491	47	0	146	6	10	45	38	19	1	0	7	0	1579	0	1	34	175	0	564	5	0	9	90	5	1	106	11	0	14	0	0	0	8	3	0	142	19	47	25	4	0	14	17	57	58	65	0	0	4	1	76	0	405	355	2606	178	9	35	0	0	30	2	6	72	183	92	2	55	0	0	56	368	18	26	17	83	326	48	181	21	100	7	23	0	1	0	0	58	135	6	59	2	82	138	0	45	1	0	1	340	362	1624	0	0	3	0	3	0	0	10	95	687	2	552	133	7	13	8	147	1	1	616	0	179	0	19	0	225	61	10	114	0	8	45	2140	229	106	0	6	2	417	3180	0	0	8	253	2042	46	0	21	0	0	176	0	1	21	0	0	116	15	237	24	18	0	200	508	11	0	0	0	7	5823	110	1	790	351	0	0	5	0	94	128	0	4	3	50	39	5406	25	0	32	3	39	0	0	4	187	2511	30	9	1	137	18	190	5	223	2	6	9	28	82	20	560	26	10	20	7	0	53	35	0	12	80	198	55	17	0	0	6	28	6	12	19	887	281	5	749	379	221	2	453	349	5	1	140	44	117	70	3	0	15	107	244	63	61	0	194	50	33	0	150	0	315	545	49	3950	38	601	395	4	53	75	504	129	325	350	27	0	129	0	30	0	4	8	163	27	2	186	9	6752	3	57	0	36	2	0	20	1185	0	36	5	5	5	999	22	21	0	0	4	0	0	0	0	1	126	0	21	7	2	1	0	2	247	0	1	431	0	0	0	0	0	5	1	889	0	0	0	0	8	2	0	0	0	32	0	0	0	2	0	51	137	180	0	0	44	41	1	0	1	65	40	0	0	0	1	149	0	0	5641	6	21	0	0	0	0	0	3345	98	1	3	32	57	21	6	0	470	2	0	0	0	0	0	0	0	1	0	0	0	0	416	0	0	0	404	0	0	13	79	111	2	0	0	25	113	26	0	0	81	304	486	3	0	0	0	0	0	0	0	0	0	225	0	18	49	0	3	0	0	0	0	0	0	1	1	9	0	0	0	0	1	0	42	12	8	0	126	1024	4	0	0	0	0	0	0	0	0	0	0	0	0	0	0	0	0	4	151	41	4	0	23	15	44	2577	8	0	0	0	0	70	0	173	0	0	25	0	1	0	0	146	0	0	0	29	7	3	6	0	2	2	2	1	0	19	0	101	1	0	132	455	543	165	3	36	0	54	1372	24	0	0	0	964	10	1	0	8	27	0	22	0	0	1	2007	5	7	0	8	0	26	67	67	19	20	6	12	9	0	0	0	0	2	0	4	154	6	0	15	151	1	0	0	1	0	0	5	0	8	6	8	16	234	2	72	0	6	1862	5	0	0	0	453	99	47	0	191	26	6	6	0	3	0	278	6	2	59	77	0	697	321	0	4	0	13	0	2339	3	0	21	11	0	5	37	259	9	14	390	0	21	3	0	9	5	0	71	4	142	21	32	60	11	0	2519	2	0	10	14	0	8	618	25	69	104	5	3330	133	201	0	320	7	33	3	10	0	711	2	0	0	0	0	35	0	24	161	25	328	0	0	0	2	14	7	3	104	0	0	1	24	6	0	5	751	154	7	0	65	79	2	0	159	0	0	91	35	0	3	1	0	0	504	20	0	5	0	42	25	219	3	38	0	0	0	2	16	4	0	15	240	40	0	722	0	108	0	0	196	2	3833	0	1	4	57	305	12	3	0	1	1	575	0	43	7	74	0	128	0	0	8	18	0	64	6	71	112	1	0	454	0	0	11	5	2	0	0	25	0	328	44	1	0	1	0	4	14	0	0	0	9	396	50	0	39	5	38	0	1250	39	26	0	0	0	8	1	4	0	1	3	0	0	1	0	0	0	0	0	1	1	0	0	17	0	0	42	6	0	2	0	6	0	0	1	101	30	0	0	0	10	0	0	1	0	0	11	0	0	0	8	1	8	0	3	107	0	0	1	8	1	0	1	8857	0	4490	2	0	0	694	1054	2	12	12	12	1	0	0	1	98	0	6	1	0	22	2377	0	129	0	29594	19	63	3	59	76	0	5	0	0	31	0	10	0	66	5	60	0	92	3	8	0	120	80	1225	38	27	300	6	141	133	0	0	512	0	0	0	27	0	1	5	7	2	154	253	0	111	5	0	163	32	854	0	0	40	18	58	51	2	0	40	0	0	1	1	28	1	4	19	0	1	0	2	77	421	69	37	91	0	2	42	137	2566	0	922	186	3	4850	0	95	61	0	44	1	7	0	89	2	3	0	0	127	78	54	0	0	1	4	0	0	1	7	2	0	0	0	0	0	0	3	0	15	0	0	0	2	0	0	0	1	1	61	0	0	1	37	0	0	0	129	0	0	0	0	0	0	0	0	0	0	6	0	0	0	292	0	2	0	0	0	0	0	0	0	143	0	184	0	13	50	94	0	0	0	0	1	0	0	257	1	0	0	0	0	1	0	0	0	1	0	1	1	0	1	0	1	0	0	9	1	0	0	0	0	1	496	1	0	1	1	1	0	0	0	0	0	0	0	0	0	205	1	0	1	0	0	0	0	1	0	0	0	0	0	1	0	40	1	0	0	0	0	1	4	1	0	0	220	0	0	0	0	0	2	44	0	1	0	0	199	0	0	1	0	71	1	0	0	0	1	2	0	4	0	0	2	0	0	5	0	0	15	0	0	54	0	0	6	0	0	0	29	1	0	0	0	0	0	0	0	0	0	3	0	13	0	0	14	27	4	0	0	0	0	40	0	1	9	0	0	0	29	0	0	0	0	33	0	0	1	12	5	2	0	3	1	0	0	0	0	0	0	3	0	0	0	1	0	0	0	0	1	0	2	0	0	0	1	0	0	14	0	0	1	2	0	2	1	0	2	0	0	0	2	0	0	0	0	0	0	0	8	4	1	1	0	0	3	0	0	0	1	37	150	0	0	41	57	122	297	284	134	80	34	711	29	490	93	7	28	0	231	93	1	29	1	72	36	0	144	172	621	11	20	60	78	86	34	57	1	2	34	10	0	355	18	1996	190	2552	786	53	3	2	142	35	15	93	369	143	2	3	13	0	0	0	0	0	1	2	0	0	0	1	0	164	0	0	0	7	1	0	0	61	0	0	0	0	1	35	0	1	1	0	1	0	0	0	0	0	0	0	0	0	1	0	0	0	49	0	39	5	0	0	0	2	0	30	9	0	0	0	0	0	33	1	0	0	0	0	0	0	0	0	1	0	0	0	0	0	0	0	0	0	0	0	0	0	0	0	0	0	1	0	0	0	0	11	0	0	0	0	0	0	0	0	2	0	8	0	0	0	0	0	0	1	1	0	0	29	18	141	0	28	2	60	0	0	252	1	0	7	118	0	54	8	177	51	15	11	0	0	90	30	202	99	5	17	25	84	3	8	14	5	5	7	8	4114	0	0	0	947	0	0	0	93	37	1	0	0	6	44	140	94	1	0	0	0	0	0	4	1	0	6	2	0	35	1	6	0	247	2100	63	1730	55	92	6	58	490	228	284	56	28	0	23	0	2	3	310	98	104	241	2	65	103	858	79	2606	60	15	195	20	57	46	24	1	70	39	3	10	71	4	226	7	0	0	606	5	6	25	2	41	35	0	26	90	6	102	61	41	22	0	63	2	5	68	847	104	17	136	8	21	58	545	2021	43	1	1	1	15	49	0	0	765	1	0	1	81	218	0	0	0	0	10	1	572	914	0	0	57	0	0	0	0	260	12	0	113	21	52	0	13	1	243	9	335	145	0	0	0	1351	572	73	13	1	66	0	123	349	19	1	0	205	2	74	16	183	0	22	1	114	183	482	125	66	54	1275	150	0	5	3	0	0	0	1	0	0	0	0	0	0	0	1	0	59	6	6	36	301	389	0	58	1	141	148	0	77	0	23	70	0	0	20	6	126	0	0	117	171	36	134	589	212	152	505	337	78	108	0	176	3	6	19	0	33	0	0	0	0	0	3	43	101	0	10	0	0	40	34	0	30	0	0	8	192	22	2	289	3	15	0	15	234	0	10	13	62	0	2	3	0	38	266	209	79	35	0	28	2	0	0	0	0	0	0	0	0	0	0	0	0	0	0	0	0	0	15	1	0	6	2	0	0	121	0	176	16	20	19	44	0	0	0	2	0	0	0	0	0	0	0	0	1	0	0	0	0	0	0	0	0	0	0	0	0	0	0	3	52	38	11	227	13	0	0	6	88	632	0	0	0	0	98	2	53	7	0	417	1	89	6	6	10	0	0	0	17	2	27	0	0	0	15	0	451	22	1	44	0	0	0	0	54	1	2207	4	271	101	37	0	0	0	0	0	2	0	13	1427	796	148	347	0	0	0	1	0	74	20	59	2	171	129	69	74	2	70	36	89	3	16	3	0	0	1	6	1	0	3	0	0	13	4	9	257	70	500	248	435	0	9	81	11	11	125	10	42	28	4	8	0	0	0	0	0	0	2	1	1	396	32	96	55	22	113	4	2933	360	144	0	6	366	50	940	46	0	0	0	412	40	73	5	0	72	18	0	48	0	0	5	0	2	2	25	1370	61	31	1	0	0	0	0	9	0	0	45	18	13	1	63	5	144	73	15	7	37	61	259	4	53	22	111	432	7	127	408	27	563	0	1	89	1	36	94	250	1	105	49	31	12	66	24	5	0	0	0	3	0	0	0	1	1	0	0	8	25	0	6	46	3	154	0	153	34	0	0	0	99	0	1	7	23	204	190	19	0	0	0	0	0	15	38	13	73	22	0	0	0	0	0	2	0	1	111	0	0	0	20	0	1	37	0	11	0	1	21	12	701	118	3677	94	64	72	67	18	0	25	2	199	92	0	0	0	40	0	57	166	9	0	0	0	1	0	1	91	627	796	603	910	477	360	10	12	34	11	0	0	0	135	145	14	11	0	0	0	0	0	0	0	0	0	1	178	118	15	24	131	29	43	0	0	0	0	228	5	0	0	53	2	0	0	4	106	19	220	0	3	34	2184	99	86	23	5	401	383	94	0	6	9	151	0	777	2	0	0	101	101	0	0	0	0	1758	56	0	0	2	1	10	0	5080	0	0	1	0	3	0	168	0	0	40	0	0	33	156	73	269	15	50	0	0	0	724	40	3	24	0	1	262	49	0	7	69	38	1	7	0	5	5	49	34	0	92	4	0	0	1	0	1	180	0	0	0	85	2	0	0	0	0	0	0	0	0	0	1	0	82	1	0	0	0	0	0	0	0	0	0	0	8	0	37	47	0	0	0	0	0	0	97	0	0	0	0	11	3395	0	8	37	147	457	84	2	308	72	17	42	3	0	1	0	0	0	3	0	3	0	778	0	23	10	3	5	0	1	4	0	0	0	0	76	0	0	0	0	0	3	0	1	109	60	7	908	367	0	0	0	0	1	474	0	0	0	0	112	293	0	1287	503	1	0	467	0	38	27	69	8	120	0	0	0	0	0	1	0	0	1	1	14	1	1	0	0	0	0	0	699	16	41	0	0	0	0	0	8	0	3	4	0	3	0	0	16	60	0	0	264	0	0	0	0	714	0	0	0	3	7	1	0	0	0	0	0	0	0	0	0	133	0	164	4	0	0	1	0	0	2	231	19	56	0	0	1	7	0	1	0	0	0	1	0	173	9	166	1	1	1	0	289	138	0	80	47	464	2837	596	1508	1432	323	31	498	310	1	0	1	7	1	0	9	0	2	0	0	0	0	0	1	0	0	0	0	11	3	0	1	0	9	2	0	0	0	0	0	0	2	0	7	0	37	56	9	364	122	22	68	0	0	0	0	2	0	0	0	0	0	0	0	3	133	0	1	0	0	0	0	0	0	0	0	0	0	0	26	0	0	30	0	36	0	0	1	0	0	700	27	119	0	0	0	0	1	2	0	0	0	0	0	0	78	5	103	145	2	0	0	0	0	0	0	0	0	0	0	0	0	0	1	0	0	0	0	0	0	1	0	6	10	188	0	7	0	0	0	0	0	12	0	3	162	0	5	0	0	0	0	0	1	0	0	29	13	40	0	4	0	0	0	1	0	5	0	0	0	0	0	0	0	0	0	0	0	1	0	351	96	48	0	169	1392	42	0	0	22	26	4	202	0	39	20	25	7	137	63	153	16	54	0	0	0	0	282	851	116	23	0	0	0	183	38	1	4	12	0	0	0	0	0	0	16	2286	0	12	2	60	193	7	0	13	0	0	0	1	0	2	0	4	0	0	1	0	1	0	0	0	0	0	1	0	0	0	1	4	124	69	1043	808	103	106	3	0	4	0	3	0	0	0	0	0	0	37	0	5	49	72	75	705	66	22	32	12	0	71	4	12	29	1	1	61	5	92	166	181	11	272	2	20	0	0	428	19	61	30	0	18	55	0	0	0	0	0	11	3	3	1711	0	1	0	0	0	0	0	3	894	16	20	60	73	1	7	47	12	5	9	0	3	0	0	38	13	0	0	7	4	1309	9	10	34	20	8	316	6	71	215	0	1	0	0	0	0	0	0	0	0	0	0	0	0	3	0	7	9	0	12	28	111	0	0	1	19	291	2	20	0	13	0	0	0	1	0	0	18	0	8	0	0	27	0	0	0	1	0	0	0	1	17	182	4	48	52	5	21	0	0	0	0	0	0	0	1	0	0	0	0	0	0	1	184	1143	6	0	5	0	11	0	3	2	56	19	1	18	0	0	0	166	19	0	29	54	2	4	24	0	0	3	20	19	0	0	39	4	0	0	15	25	18	13	126	6	3	0	0	80	103	51	0	24	0	73	64	24	44	7	3	67	0	113	87	53	66	60	284	0	855	49	6	360	0	38	54	66	15	343	20	423	0	188	191	61	0	27	48	1091	30	0	36	7	12	2	242	3	5	0	5	34	8	43	0	1	4	26	41	0	0	0	52	27	18	81	217	13	0	42	53	26	0	2	13	0	0	0	0	0	36	37	22	34	0	44	0	0	0	0	13	0	0	12	189	0	363	106	4	65	0	0	14	0	21	16	0	0	13	339	4	14	14	0	3	0	14	1	40	302	0	19	354	0	350	0	0	0	0	0	0	0	9	41	35	0	0	17	7	10	1	9	0	15	0	114	124	2	199	13	7	2	21	28	59	2	45	0	6	0	9	25	1	0	16	24	39	0	61	207	31	252	92	0	0	11	0	14	0	58	150	0	0	128	1	0	2	127	12	46	4	129	27	49	7	102	0	45	0	3	48	3727	14	3	107	0	44	80	373	6	66	51	21	97	1	0	0	0	19	11	22	342	0	3	43	21	8	24	5	50	2	14	176	0	1	0	25	0	32	27	1	0	0	394	4	0	21	46	45	7	8	91	265	32	28	4	3	0	4	3	19	8	14	1	0	29	11	2	136	19	1	285	1	0	0	0	1	0	12	0	0	16	20	12	257	0	0	1	22	0	2	301	303	113	911	2841	158	0	1	0	0	0	0	0	0	0	0	0	0	0	544	9	13	16	0	0	0	0	0	0	0	0	0	0	0	557	1	0	0	0	0	0	0	1	5	0	0	2	0	0	0	0	0	0	0	0	1	1	0	0	0	2	0	0	0	0	0	51	2	0	0	0	0	2	0	0	0	3	30	0	21	2	0	8	7	3	0	0	2	0	0	5	0	0	0	0	115	285	0	0	0	40	51	3	8	3	12	23	9	24	1	3	0	0	2	0	0	0	0	40	0	0	0	0	0	0	0	3	0	0	0	2	0	0	0	0	0	0	0	20	41	0	5	26	0	4	26	46	1	64	0	0	0	3	18	0	0	0	0	0	6	0	0	0	0	1	0	0	0	0	0	0	0	26	0	0	0	70	569	0	29	0	0	134	2	1	2	0	3	65	0	1	0	0	0	0	0	166	0	0	0	0	1	33	3	3	21	0	0	0	4	0	0	0	60	0	2388	4	138	248	68	9	0	16	0	0	123	0	0	0	199	15	1832	0	0	0	211	15	0	255	393	632	22	175	1	558	1411	3	1	1069	13	10	60	6	0	0	0	13	563	53	40	0	0	0	0	0	0	0	0	0	0	0	542	0	0	168	2	239	0	0	26	292	81	0	13	3	2	0	0	0	15	0	2	0	57	0	0	0	0	3	0	0	3	0	0	0	0	0	0	177	0	0	0	0	0	0	0	2	0	0	0	0	0	0	34	5	4	4	0	1	0	2	0	0	0	18	0	643	47	1	0	0	0	0	0	0	10	0	0	0	1	9	0	0	1	0	3	2	1	0	0	99	9	0	0	0	0	0	370	0	11	0	0	0	0	0	0	0	0	0	2	0	0	5	0	14	1	0	0	0	0	0	10	458	12	172	274	65	356	0	0	12	110	402	0	1	0	0	0	2	10	0	0	0	0	1	0	0	0	10	0	183	0	7	0	0	0	0	0	0	0	2	3	26	19	19	0	0	1	0	0	0	1	1	4	0	0	324	54	0	0	2	0	0	337	957	0	6	1	5	102	0	5	0	0	0	26	142	93	9	6	0	0	0	1	1	0	3	2	0	120	0	0	0	20	0	0	0	0	0	0	0	0	0	1	0	0	0	0	0	1	1	0	4	0	1	19	40	24	0	5	28	0	1	12	9	0	0	4	9	29	0	292	23	5	0	17	0	115	0	0	0	0	0	1	0	0	0	2	0	0	0	0	0	0	4	0	0	21	0	0	0	18	161	0	0	0	0	12	0	0	0	0	0	0	0	0	0	0	0	0	0	2	0	0	0	2	0	0	0	0	0	0	1	2	14	409	1	4	0	0	0	30	0	0	0	0	54	436	0	0	1	0	0	726	0	3	0	0	0	0	0	0	0	0	0	0	0	54	0	0	0	0	0	76	1	0	300	287	17	1	0	0	0	0	13	1	0	0	0	0	0	0	1	0	0	4	2	0	136	60	0	0	0	1	0	10	5	0	4	6	0	0	101	0	1	0	80	0	0	1	1	0	0	0	0	0	0	16	1	0	0	0	0	0	0	0	1	7	0	0	0	0	702	3	0	5	0	0	0	0	0	0	0	0	31	9	0	15	0	3	0	6	0	0	24	2	0	0	0	0	0	0	0	19	0	3	1	0	0	0	0	0	0	1	0	4	4	0	0	0	0	8	0	224	0	81	210	15	0	1	0	0	1	10	33	24	49	84	0	1	0	0	0	0	0	0	0	0	0	0	2	0	0	0	815	0	0	0	0	0	2	0	0	0	0	21	238	0	874	1036	44	0	0	0	0	0	0	1	0	0	0	0	0	0	0	0	0	0	0	0	0	0	1	3	0	0	0	2	1	0	0	0	4	1	1	0	0	0	0	0	0	0	0	0	2	0	0	5	0	0	18	0	0	0	0	11	0	39	1	0	2	15	1	0	0	0	0	0	0	0	0	210	0	0	0	0	11	13	0	0	0	0	0	1	0	0	20	18	0	0	0	1460	1	3	0	0	0	1	0	0	3	336	259	0	0	0	0	0	1	0	1	1	0	0	0	0	0	0	0	0	0	0	2	24	0	0	0	0	0	3	19	0	2	0	6	0	4	0	1	0	0	0	0	0	18	0	71	0	0	129	0	1616	75	409	0	0	0	0	1	0	0	0	79	0	1	154	0	0	1	10	1	0	1	0	0	0	0	0	0	0	0	0	0	0	0	0	0	0	0	0	0	0	0	0	0	0	0	4	1	7	21	0	0	0	0	0	0	0	0	0	0	0	0	0	0	0	0	0	3	0	0	0	0	11	0	1	0	0	0	0	0	6	0	0	0	0	0	0	0	0	0	0	0	0	0	0	0	0	0	0	2	0	2	0	0	0	0	0	109	0	0	0	0	0	1	0	0	0	0	1	0	0	0	0	0	0	0	0	1	0	0	0	0	0	0	0	0	0	0	1	0	3	0	0	0	0	0	0	0	58	66	4	0	0	0	0	0	0	0	0	0	0	0	0	0	0	0	2	0	0	0	0	0	0	1	0	11	0	0	0	1	1	0	0	1	0	0	0	0	0	7	0	0	0	0	0	0	6	0	1	0	0	0	0	0	0	8	0	0	0	0	0	0	0	2	0	0	0	0	10	0	1	0	0	0	0	0	0	0	0	0	0	2	0	0	0	1	20	9	0	0	0	0	0	0	0	2	0	0	0	0	0	1	0	0	0	0	0	0	0	0	0	0	0	0	1	0	1	0	0	0	0	0	0	0	0	0	1	0	0	1	1	0	1	0	0	0	0	0	0	3	0	0	0	0	31	12	0	0	0	2	0	0	0	0	0	0	0	0	0	1	0	0	2	0	26	0	39	0	0	1	0	0	1	3	1	352	0	0	2	0	0	0	0	0	0	0	0	0	8	9	0	0	0	0	0	0	140	0	211	10	0	0	0	4	0	0	0	0	0	328	0	0	0	0	0	0	0	0	0	0	0	0	0	0	0	0	0	0	0	0	0	0	0	0	0	0	0	0	3	0	0	0	2	28	70	0	1	0	0	0	0	0	0	0	0	34	31	1	0	1	5	647	0	4	17	1	21	249	3	3	0	1	74	8	0	39	2	0	0	0	2	0	0	2	0	0	1	0	0	0	0	1	0	0	0	0	0	0	0	1	0	0	0	1	0	0	0	0	0	2	0	0	29	3	0	6	0	0	0	3	7	0	0	2	0	0	0	0	19	1	0	0	1	0	0	0	0	0	0	0	351	0	0	0	0	0	0	0	0	0	0	0	0	0	0	0	0	0	0	0	0	1	0	0	0	0	0	0	0	1	0	0	0	0	0	2	0	56	3	0	0	0	1	2	0	50	24	0	2	0	0	0	0	0	0	0	0	0	24	2	0	0	0	1	0	11	0	0	6	0	1	0	0	53	267	17	0	0	1	0	285	0	1	0	0	0	0	8	0	0	0	2	54	0	0	13	29	0	0	0	0	0	0	1	2	45	18	0	0	1	5	0	0	0	0	0	1	0	0	0	0	0	456	311	239	0	2	152	0	0	138	92	0	1	3	258	0	0	0	0	0	1	39	0	0	11	6	40	32	0	36	0	0	0	0	56	22	0	38	683	4	0	0	0	33	614	0	0	0	0	14	19	12	0	0	708	21	16	328	0	0	1	0	0	0	0	0	0	0	2	0	0	57	1	0	0	0	6	0	0	4	17	3	1	0	3	0	13	0	0	0	0	0	0	0	1	0	0	2	0	0	0	0	27	0	0	1	0	1	0	1	40	22	10	13	30	20	93	92	15	0	0	0	0	0	15	0	0	0	0	0	0	0	0	5	3	0	2	0	0	83	4	0	0	1	0	0	0	0	2	0	0	3	317	284	10	18	45	9	58	37	0	5	0	0	0	0	0	0	0	0	1	0	2	0	0	0	3	1	0	0	0	75	30	10	52	0	89	0	0	0	1	0	0	0	6	1	0	0	0	2	0	0	0	0	0	0	0	0	0	0	0	0	0	0	0	0	0	0	2	909	0	0	0	1	0	0	0	0	0	0	0	0	0	0	0	0	0	8	0	0	3	0	0	0	0	0	0	0	0	0	0	0	0	0	0	0	0	0	0	0	0	0	0	0	0	44	0	0	370	0	0	0	0	0	0	0	0	0	0	0	0	0	0	1	0	5	0	0	45	24	0	0	0	0	0	1	0	0	0	0	0	0	0	38	0	0	0	0	0	0	0	0	0	0	1	0	0	1	1	0	0	0	0	0	0	0	0	0	0	0	0	1	5	18	122	0	0	0	0	1	0	2	0	2	0	0	1	1	0	0	0	0	0	0	0	0	0	0	0	0	0	0	0	0	1	0	0	0	3	0	0	0	0	0	1	0	3	1	0	0	0	0	0	0	0	0	0	1	1	1	0	1	0	0	0	0	0	0	0	0	3	0	0	888	888	0	0	0	0	0	0	0	1	0	1	0	4	0	0	0	0	1	3	0	0	0	0	1	1	1	0	12	0	1	0	1819	0	3	1	0	0	0	0	0	0	0	0	0	0	0	0	0	0	0	0	0	0	0	0	0	0	0	0	0	0	0	1	0	0	0	0	0	0	0	10	0	0	0	7	0	35	0	0	1	0	0	0	0	0	0	0	0	0	0	0	0	0	0	0	0	1	13	0	0	0	0	0	1	0	0	1	0	0	0	0	0	0	0	1	0	0	8	0	1	0	0	0	0	1	0	0	0	0	0	0	0	1	0	2	0	0	0	0	16	0	0	0	0	1	0	0	0	0	0	0	0	0	1	0	0	0	0	6	3	0	0	0	1	1	0	0	0	0	1	0	1	0	1	0	0	0	0	0	0	0	0	0	0	0	0	0	0	0	1	0	0	0	0	0	0	0	2	0	0	0	0	0	0	0	2	3	3	2	0	0	2	0	0	0	0	0	0	11	0	0	0	0	0	0	11521	415	0	0	0	0	0	0	0	0	0	0	0	0	0	0	0	0	11	0	0	0	0	0	0	0	0	0	0	0	0	0	0	0	0	0	0	0	0	0	0	0	1	0	0	0	0	0	0	0	0	0	0	0	0	1	0	2	8	0	0	0	0	0	0	1	0	0	0	0	66	8	6	0	167	2271	22	0	5	2	95	8	0	71	2	458	67	0	3	599	29	162	0	5	12	0	0	0	0	12	13	2	86	0	0	4	0	0	0	0	0	0	0	0	0	0	0	0	0	0	1	0	0	2	0	0	1	0	4	0	0	1	129	2	0	0	0	17	0	0	0	0	0	1	3	0	101	105	24	0	0	1	12	0	46	0	6	0	1	3	0	22	2	0	0	0	0	1	0	0	0	4	0	0	0	0	0	0	0	0	0	0	0	1	0	0	0	1	0	0	0	0	6	0	0	0	0	1	0	0	9	23	0	0	0	0	0	0	52	0	0	1	0	0	0	0	0	0	0	0	0	0	0	1	0	6	0	1	0	0	0	0	0	0	1	0	0	0	0	8	0	35	42	0	0	2	0	0	4	0	9	1	0	0	0	0	40	0	0	15	0	0	0	1	10	40	0	1	0	0	0	0	0	0	110	64	1	301	0	7	0	0	0	0	0	0	0	0	0	0	0	0	2	0	1	2	1	0	0	0	1	0	0	0	1	90	3	12	0	0	0	1	0	0	0	0	0	0	0	0	0	0	0	0	0	0	0	1	2	5	0	1	0	0	58	0	4	0	0	0	0	0	0	0	0	0	0	0	0	0	1	4	0	0	0	4	1	0	2	0	21	0	0	0	0	0	0	3	0	1	0	0	3	0	0	0	0	1	0	0	0	0	0	2	0	0	0	66	156	6	0	0	13	1	0	0	0	0	1	1	0	0	0	0	0	0	12	0	4	0	0	0	0	0	0	0	1	64	38	11	0	0	263	0	134	180	0	0	0	0	0	0	0	0	0	0	0	0	0	0	0	0	0	7114	251	18	0	0	0	0	0	1	0	0	3	0	0	0	0	0	0	0	0	0	0	0	0	0	0	0	0	0	0	0	0	0	0	0	0	0	0	0	0	1	0	0	0	0	0	0	0	1	0	0	0	0	0	115	261	84	11	62	0	1	0	0	0	0	0	0	1	0	0	0	0	0	52	65	4	49	9	1254	0	1	0	140	0	6	0	0	8	399	1	332	0	0	0	0	1	90	0	0	1	36	223	3	0	12	127	105	10	165	23	1	51	85	0	1	13	227	82	0	38	0	597	51	1353	20	0	1527	1056	0	4	0	0	13	35	10	268	80	12	55	0	9	9	36	57	54	1	3	0	0	0	0	99	5	1	841	0	1551	17	1	122	104	7	14	62	36	3	103	63	452	274	0	0	0	0	0	0	0	0	0	0	0	0	90	47	62	0	1	11	56	2	434	29	0	44	2647	2411	228	417	1	0	0	2478	46	721	286	677	16	438	34	14	25	234	0	0	19	10	8	9	31	2	2	0	0	0	10	1	8	0	0	0	0	0	11	20	1	26	0	0	1	0	1427	212	73	0	0	5	5320	6	1	0	0	4	0	0	0	1	0	332	737	0	23	28	6	7	1	3	166	286	125	11	231	2	0	0	3	1	1	0	0	0	0	0	0	0	0	0	0	1	0	0	92	73	0	313	54	28	22	0	0	0	0	0	126	0	29	51	209	55	1	0	0	0	39	62	4	0	40	111	89	0	0	0	0	12	56	126	2	1	98	295	76	9	52	14	0	165	5	8	1	1	0	9	6	20	7	40	19	0	14	8	1	0	35	15	31	30	0	2	0	0	49	12	0	0	102	15	7	45	7	730	43	199	1	0	5	29	175	1	87	13	651	0	4	2	31	2	0	152	10	59	3	225	8	530	0	0	0	0	0	5	0	0	4	4	0	0	0	0	0	138	25	0	18	157	75	0	38	40	75	76	0	5	0	0	2	0	0	27	18	0	22	45	2	7	0	69	3	0	23	31	0	110	25	44	297	1	68	6	1	36	8	71	9	12	6	0	5	29	23	49	12	24	238	13	0	0	0	1	0	0	32	31	0	0	0	28	56	3	17	156	12	0	0	0	1241	109	111	337	0	0	0	0	31	0	0	7	6	0	232	1	5	1	53	20	31	0	0	22	13	6	0	114	789	24	0	0	0	0	83	14	3	4	0	4	10	290	389	0	0	0	387	1	0	2	0	0	75	19	71	119	0	25	94	240	126	161	6	599	92	299	15	228	160	11	1	1	0	16	5	632	0	0	0	0	1	1672	0	17	11	20	9	0	12	0	139	1	52	0	55	25	195	0	71	260	66	55	127	397	20	9	35	20	160	0	0	0	0	0	22	16	2455	229	0	630	55	487	2	17	0	62	0	44	55	27	91	102	1	3002	2	0	0	0	0	0	0	5	38	0	24	2	69	3	0	0	0	0	0	0	0	0	41	1	2178	6	136	11	0	0	0	0	0	43	0	0	0	52	0	0	17	1	0	6	0	0	0	1	0	0	3	0	1	729	1	20	13	14	2	34	0	1	7	9	1	7	8	44	295	0	0	0	9	1	157	7	1	187	0	3145	2	17	40	4	2	875	12	162	0	0	0	5	0	4	35	11	16	177	13	41	76	10	0	3	2	3	227	0	0	27	51	62	174	1	1307	32	168	9	12	61	77	0	0	0	3	30	3079	1	31	38	115	165	64	0	14	48	0	6	15	0	47	21	1	0	77	38	0	0	0	5	12	69	2	12	5	26	1	83	16	1	0	1	1	66	2	0	55	80	4	14	18	1	187	0	0	654	0	25	138	28	105	3	0	0	9	0	19	1	0	0	2	0	1	202	10	0	0	0	0	0	4	19	53	11	0	20	9	449	0	19	0	0	0	3	2	542	764	42	69	26	6	55	37	89	49	60	8	0	8	405	40	31	8	0	0	0	0	2	13	1	0	0	16	15	0	0	86	36	0	0	5	0	22	1	28	0	52	10	19	3	5	178	5	4	22	175	1	72	0	53	50	43	4	22	20	0	0	0	0	223	4	3452	250	127	0	0	4	1	6	368	0	61	0	16	5	19	92	2	5	10	324	26	34	5	2	460	734	26	137	59	119	17	8	4	8	3	2	101	0	0	0	0	0	0	0	0	0	0	0	0	0	0	655	0	0	0	0	0	0	0	12	4	8	0	0	0	2	6	209	124	26	13	3	505	19	19	261	1	1	1	4	18	105	32	67	0	27	4	1	1	3	8	4	36	3	3	1	8	0	1	8	157	117	30	0	11	0	34	4	180	4	37	54	1	0	0	0	0	0	1297	4	1	55	0	0	0	13	0	50	6	2	11	7	0	0	1	21	12	14	47	346	85	0	0	58	7	4	6	0	6	136	55	1	182	101	104	4	1	22	3	4	59	18	92	1	224	2	0	23	3	1605	810	41	47	1987	1500	48	32	28	89	242	2	112	2	91	153	94	16	165	24	27	25	70	0	1	121	21	10	27	0	0	17	29	63	33	1	9	3	0	15	79	43	142	42	547	16	45	22	0	0	41	55	7	21	0	29	37	129	4	1	20	10	1008	19	1	4	1	0	1	0	0	51	26	37	62	1	109	5	8	1	0	4	0	7	7	0	0	10	13	7	39	16	24	0	0	1	2	0	1	0	2	2	3	0	19	26	3	0	0	0	7	0	0	0	0	0	0	537	1	0	65	60	0	2	2	109	0	0	0	1	0	8	3	173	0	0	7	5	63	14	79	128	5	69	0	0	2	1	63	0	9	27	1	51	0	15	0	14	415	86	3	121	18	6	10	0	2	0	0	2	0	39	24	0	5	39	1	13	52	16	59	0	181	0	0	0	30	772	0	0	0	0	26	9	9	44	3	0	0	0	0	0	18	0	0	1	12	0	0	3	0	0	0	23	0	42	10	7	0	0	0	0	8	26	13	1	0	0	1	0	0	2	139	15	1	2	43	15	140	0	86	5	3	5	20	190	11	46	5	0	0	1	24	1	1	0	147	0	0	1	13	27	38	7	45	0	0	1	29	19	0	5	5	57	201	5	3	0	2	0	0	0	40	25	12	20	24	0	0	43	7	16	0	111	74	6	18	1	53	7	40	0	17	0	0	7	23	41	86	0	17	0	0	44	71	20	0	574	40	13	9	58	2	5	211	70	16	29	33	17	0	0	3	5	0	1	43	1	12	0	1288	1	2	108	0	0	0	5	227	1	25	0	0	57	13	8	11	0	65	0	0	0	0	0	3	0	0	0	0	0	24	46	49	21	70	22	2	10	1	30	60	90	11	303	18	0	0	195	105	85	34	62	1312	0	75	0	9	2	79	13	420	65	57	15	3	73	6	2	0	14	14	84	60	54	1	22	11	2	7	14	8	16	45	51	0	108	37	17	55	77	1	0	1	1	0	0	1	71	4	0	11	38	60	68	16	5	145	6	0	150	0	12	6	7	38	1064	10	0	74	0	5	80	2	92	0	98	9	0	0	31	32	0	0	14	1	51	53	0	780	44	1	0	0	0	0	54	8	8	158	6	37	111	126	25	0	0	5	121	17	0	13	0	0	0	1	0	3	41	1	0	0	3	7	12	7	74	8	1	11	2	0	0	0	1	0	16	0	0	6	61	1	1	237	41	0	0	17	3	631	2	16	0	0	0	14	67	11	15	0	0	0	12	3	19	8	160	20	0	55	1	74	1	52	179	0	0	1	0	0	1	0	0	142	11	95	95	0	101	10	332	0	0	0	27	2	1239	84	339	0	1144	1	0	0	2	0	8	17	0	355904	0	0	0	0	0	0	4	0	0	0	0	51	1	0	157	4	4	17	13	114	7	10	0	1	1	35	0	0	1	16	7	18	27	11	0	0	0	152	0	0	24	45	21	18	97	85	0	186	0	45	7	28	7	202	103	12	4	4	1	76	5	191	121	63	121	4	0	51	0	0	30	0	0	0	0	29	4	0	0	0	2	0	1	0	4	2	229	23	0	0	29	28	0	6	68	4	180	1	32	0	23	19	0	0	0	0	0	134	176	0	28	0	38	64	56	32	252	57	1	0	0	0	4	0	1	0	1	0	0	0	0	2	0	0	7	7	10	27	0	162	1	231	21	2	0	0	1	4	38	0	29	6	14	28	131	2	3	5	21	60	40	171	1	26	23	2	0	17	22	58	0	33	36	14	11	131	67	3	0	0	0	0	0	0	0	67	2	0	0	0	0	0	0	0	3	32	26	360	0	0	20	3	254	8	0	207	0	0	0	0	0	0	0	0	4	107	4	66	1	0	57	8	4	1	72	26	22	110	0	5	5	8	64	0	0	18	1	0	0	0	0	0	1	0	12	39	0	0	26	30	0	1	0	0	73	12	182	238	0	16	15	45	0	3	0	0	0	0	3	0	433	2	1	5	0	5	1	0	0	0	0	0	37	0	24	25	0	0	0	8	4	12	18	0	0	0	7	377	26	106	20	1	0	24	9	12	57	2	46	35	51	66	0	0	5	9	42	3	91	32	0	5	0	0	0	34	0	1	0	0	305	0	1	0	0	0	1	3	0	0	13	0	0	0	0	6	0	0	17	0	0	0	0	0	0	0	0	213	11	17	1506	89	3	189	0	0	0	58	32	81	0	0	0	0	0	0	0	1	17	4	24	37	56	18	38	38	1	11	36	240	0	8	47	92	20	1	1	26	49	14	34	3	26	0	21	13	7	13	63	14	0	45	13	0	14	1	0	0	27	76	1	5	25	6	0	22	15	56	1	49	85	25	3	146	22	0	1	1	28	53	140	7	14	181	16	39	4	304	557	5	0	93	0	12	49	758	0	8	2	0	4	0	0	0	0	1	0	1	6	0	10	54	14	61	0	0	0	0	0	1	0	0	0	3	24	482	24	0	17	0	32	0	0	0	0	0	0	0	52	0	13	14	254	3	41	33	14	21	27	0	1	355	0	4	40	0	5	10	15	6	6	6	0	1	10	0	0	0	0	0	0	7	2	157	182	20	676	0	0	1	0	0	0	0	0	1	0	14	15	33	10	0	0	0	0	0	0	0	34	1	21	0	75	88	1	0	19	34	64	0	1	95	64	1413	0	0	0	11	0	156	188	13	8	11	1	11	396	33	76	8	4	14	13	19	61	27	0	802	17	3	14	20	13	297	225	69	0	0	0	1	1	937	3	34	0	0	0	0	0	0	0	3	0	199	0	0	0	0	488	1	322	111	138	21	142	18	159	8	8	96	34	86	102	72	11	88	39	0	59	3	0	0	2	13	14	5	0	1	22	0	49	41	128	0	1	358	5	24	9	6	455	109	0	5	0	206	7	105	1	0	31	0	0	30	15	1	23	22	3	69	66	25	20	6	20	75	0	1	17	30	16	0	55	2	542	62	3	104	977	2099	36	38	24	13	1	1	13	0	0	289	2	85	0	137	25	0	116	62	0	1	0	16	119	154	9	7571	33	800	287	1171	0	110	0	136	0	11	0	1	10	2	0	0	0	0	0	5	5	0	0	0	0	0	0	1	7	33	56	190	0	0	18	0	33	18	0	22	6	0	84	227	4	97	0	77	58	68	0	0	129	4	0	0	8	112	15	3	1	24	3	29	121	43	0	143	10	1	39	65	9	55	0	60	21	6	9	2	0	20	0	8	18	0	8	297	1	0	61	0	21	0	0	22	1	52	5	27	0	33	0	0	3	31	49	33	9	159	0	0	0	0	0	0	47	12	2	2	2	74	0	27	748	0	4	21	26	52	34	8	2628	155	0	0	0	71	420	0	0	4	1	0	191	1	3	0	0	59	90	33	0	0	0	0	0	0	1	0	18	0	1	37	80	34	393	62	0	0	0	0	0	0	0	0	0	0	1	35	0	1	55	59	41	6	68	0	9	367	0	255	2	12	68	45	152	0	0	166	17	19	98	9	1	0	0	0	151	1	7	0	5	0	0	110	1	19	0	1	0	1	1070	1	15	4	3	25	16	96	12	0	2	48	140	7	102	21	272	0	0	35	13	0	0	0	0	1	0	1	10	217	1	0	64	5	0	1	329	166	0	0	50	10	1	2	326	0	0	0	0	1	0	0	0	21	13	26	51	4	1	1	0	190	0	2	9	45	82	16	31	0	0	0	0	6	7	5	23	6	0	1	0	22	49	142	0	0	7	0	35	91	78	0	0	199	3	122	57	15	0	0	0	11	20	4	52	5	5	72	0	0	0	141	29	1	0	0	0	663	0	10	1	1	38	112	84	0	16	0	0	8	7	12	3	53	14	3	17	65	6	1	0	0	0	5	52	3	6	27	8	490	1	6	0	0	0	0	81	0	5	65	279	0	28	167	21	1	0	187	11	16	193	12	0	1	0	2	0	7	92	3	21	0	0	0	0	0	0	3	0	1	1	12	2	24	0	0	29	21	22	397	80	8	3	87	28	130	8	8	1	0	0	3	0	0	10	0	2	0	194	2	208	0	142	19	0	0	0	0	6	5	440	74	7	21	523	65	31	14	1	22	2	13	132	2	0	0	68	99	0	2	18	76	0	21	18	7	0	6	8	8	2	27	1	89	220	19	2	8	26	0	72	103	44	15	94	0	4	0	4	1744	0	120	6	76	0	28	1	0	0	6	185	12	4	0	0	0	216	4	85	19	21	2	8	47	476	1	3	139	0	0	5	3	0	74	0	0	4	2	1	1	0	11	3	0	0	2	0	1	0	0	1	0	0	0	2	15	6	19	2	2	0	1	13	0	0	0	1	0	192	0	0	90	1	0	16	0	0	0	26	277	0	0	0	240	0	44	13	23	182	3	6	43	0	0	29	0	96	15	39	0	0	0	0	90	42	1	29	20	24	3	19	29	29	0	103	8	141	45	0	0	0	0	1	61	0	0	0	0	0	0	31	21	58	1459	7	46	103	152	10	0	0	10	2890	0	46	29	18	1	0	0	0	112	769	17	6	3	0	0	0	0	1	0	4	7	8	1095	22	1	53	0	0	0	0	36	1	320	3	0	0	0	0	0	0	0	0	0	266	0	1	81	64	0	0	0	99	10	1	0	2	26	53	4	32	81	15	61	14	0	1	2	209	26	23	0	1	0	1	0	0	32	19	0	0	0	12	30	27	5	0	0	0	0	165	0	1	0	0	0	0	0	34	8	372	39	130	407	14	0	0	0	3	110	0	0	0	0	0	2	1	0	0	2	0	23	188	1	0	0	0	1	91	0	13	5	0	51	30	190	5	48	21	7	16	9	163	129	4	2	4	0	12	15	11	38	5	3	16	26	105	5	0	0	44	0	0	2	0	0	0	3	15	30	7	0	6
"SAMN10862047"	8	0	0	0	0	0	0	0	0	0	13	34	567	52	9	0	1	0	0	0	0	0	0	1	2	12	48	1	24	1	6	70	0	1	14	0	431	1	1	0	5	1	134	1	7	0	0	0	0	0	0	0	10	0	0	24	714	60	46	4	0	0	0	40	1	0	1	0	0	13	16	0	35	4	3	0	0	5	2	0	0	0	5	0	1	0	0	0	0	0	0	0	0	0	0	8	1	1	0	72	9	3	39	0	0	92	1	13	1	1	3	0	14	0	4	0	0	19	3	0	1	48	0	5	0	0	3	0	1	0	9	47	0	0	2	0	0	17	1	11	5	37	29	0	23	10	5	0	0	1	8	3	0	3	7	3	0	4	3	6	1	2	6	1	111	65	2	1	0	14	90	0	11	70	133	7	1	1	25	0	4	1	36	0	0	0	0	16	7	0	3	0	0	15	2	34	14	0	42	19	44	48	41	4	5	2	2	0	0	10	0	0	3	29	4	4	0	6	2	236	3	1	2	41	8	0	24	4	0	70	1	0	0	102	3	0	55	0	1	0	0	1	0	0	0	18	7	6	1	0	28	2	1	0	0	2	17	13	209	0	2	0	1	0	0	0	0	0	2	2	0	0	0	0	0	39	0	0	0	0	0	0	1	0	0	1	46	0	2	0	0	0	0	0	12	73	0	0	0	60	70	1	3	22	0	15	327	0	0	0	4	0	0	255	0	2	14	17	6712	0	11	64	0	40	9	0	0	0	3	0	1	29	0	0	0	0	0	0	0	0	0	111	4	0	4	1	24	280	25	7	2	37	0	11	5	17	38	4	0	2136	26	0	0	0	1	0	19	13	8	0	0	1	0	0	0	0	0	70	0	1	2	2	0	0	0	0	0	236	6	550	496	0	4	1	58	0	33	0	22	2	0	0	1	1	4	234	0	4	0	0	1	5	31	0	1606	0	0	261	0	0	0	5	0	27	5	13	2	12	0	0	8	21	39	11	26	2	3	0	0	58	0	9	85	48	4	3	0	0	1	5	22	7	0	2	14	16	0	0	0	0	0	0	5	2	9	0	1	10	2	1	2	14	4	0	0	3	0	26	1	1	2	1	0	278	1	33	0	0	247	0	6	1	3	0	0	0	7	2	1	12	15	8	7	0	49	0	154	0	0	8	430	0	0	0	4	6	3	0	4	2	12	20	0	0	0	3	1	0	0	12	19	43	11	73	12	0	0	2	2	0	0	6	30	8	37	4	19	27	322	65	14	16	0	3	6	13	21	24	3	1	355	8	5	12	0	8	57	1	10	6	10	0	7	0	42	13	6	0	0	0	49	0	5	17	3	20	20	5	55	25	4	2	0	1	20	0	0	1	0	6	62	3	93	0	0	8	19	23	6	19	14	3	2	17	59	0	16	0	12	10	77	20	19	0	37	0	72	16	0	0	8	60	14	0	0	1	13	11	6	23	9	0	38	0	0	0	0	1	8	20	0	9	9	42	12	23	72	0	10	2	0	4	3	4	0	5	100	0	0	0	0	0	0	0	0	9	1	0	0	0	0	6	8	4	2	10	5	0	18	75	0	0	24	33	80	0	24	62	7	3	0	0	0	3	8	0	0	12	13	61	1	0	0	25	2	11	14	71	12	15	0	60	0	12	20	0	0	0	0	0	2	80	19	0	60	6	22	4	0	0	0	0	0	0	42	0	3	0	6	55	10	6	7	0	0	0	6	4	5	2	81	0	1	24	12	0	2	0	1	80	15	14	0	0	0	0	3	12	1	45	59	8	1	1	0	0	3	1	0	0	0	0	4	0	0	6	77	0	0	2	22	0	5	0	0	0	2	0	0	28	1	7	0	0	0	3	3	5	0	37	121	0	102	0	0	0	0	2	1	1	0	0	3	0	0	1	0	0	0	0	0	0	0	0	0	1	0	0	0	0	0	0	0	0	0	0	0	0	0	1	0	21	3	60	9	17	2	2	4	0	0	7	0	81	0	3	0	3	30	4	14	43	4	30	1	11	4	5	12	2	7	25	26	66	235	0	9	2	7	9	1	35	22	8	8	4	18	0	0	0	82	17	162	13	10	0	3	9	7	7	14	10	43	1	21	4	23	1	10	146	3	2	0	4	2	8	0	4	0	90	0	0	0	0	0	0	10	12	0	0	62	34	0	1	11	0	5	2	0	0	61	0	0	1	109	0	0	66	0	1	0	7	15	0	0	0	3	4	0	1	6	80	9	25	0	0	8	14	30	3	12	5	14	0	0	0	10	0	4	3	0	18	9	6	6	3	21	0	1	11	0	1	11	19	3	47	0	0	0	0	4	8	14	9	0	0	142	115	53	18	1	77	290	24	25	3	0	92	0	24	47	294	0	0	5	2	24	0	9	2407	1	0	0	5	3	0	35	22	5	9	0	2	87	10	1	23	9	16	12	0	1	3	0	0	0	0	8	33	0	0	0	0	59	18	0	7	39	27	0	0	0	79	0	0	0	1	0	0	32	0	55	32	7	8	0	1	0	0	1	0	8	36	0	10	5	0	0	0	0	399	13	15	2	3	2	2	11	13	5	32	0	0	0	0	0	0	1	2	18	0	4	64	2	1	0	5	0	0	8	7	183	0	0	0	0	6	0	36	0	0	0	25	0	16	15	8	4	4	17	2	3	39	19	39	1	0	8	0	0	0	1	5	540	31	8	14	6	14	0	18	0	0	9	3	0	0	73	0	0	3	0	2	0	31	0	0	2	1	0	4	0	0	0	98	4	280	4	0	3	0	0	6	0	11	0	9	0	12	0	8	4	0	10	11	0	0	0	2	0	0	0	1	88	0	15	0	0	66	104	4	1	2	0	0	5	0	1	2	17	0	0	9	0	18	18	0	0	0	4	0	20	1	1	5	64	1	0	0	0	1	0	0	0	13	7	13	8	17	0	0	0	5	1	1	0	13	36	0	11	140	0	0	14	0	100	25	22	2	0	2	24	240	0	0	0	1	0	17	0	0	0	0	172	0	19	101	2	20	0	25	21	0	87	4	0	0	0	55	7	11	1	35	0	0	2	0	14	838	13	51	32	3	0	8	36	0	41	71	10	167	15	6	4	5	21	104	6	14	0	0	0	1	31	25	6	0	0	9	25	6	0	8	2	0	184	0	0	32	8	1	161	0	28	2	5	9	11	1	0	0	0	8	1	4	0	0	39	0	0	0	0	0	20	10	23	0	0	0	0	4	0	0	0	0	0	11	4	0	0	0	0	0	0	83	42	13	6	0	45	5	0	2	0	2	16	87	0	0	59	0	0	60	0	7	0	0	0	0	0	20	5	0	1	0	0	0	0	0	303	35	10	0	2	15	12	110	0	0	0	0	16	22	90	2	2	0	2	1	25	8	1	0	2	3	4	0	0	0	0	3	2	0	449	0	48	146	0	0	0	2	6	2	410	7	5	31	38	36	35	14	0	15	20	0	0	0	0	0	0	0	2	112	31	31	6	53	21	55	0	47	127	4	46	15	20	50	1	0	13	187	8	0	64	56	0	473	160	4	5	112	7	30	7	88	4	3	24	17	6	0	0	1	13	9	46	5	50	0	35	5	0	69	0	8	31	44	78	109	1	66	0	136	6	24	96	96	10	9	4	3	0	0	0	0	0	0	0	0	0	0	3	0	63	0	35	9	1	8	230	2	0	1	26	1	0	0	6	0	1	0	0	0	0	0	0	0	0	5	0	0	18	9	4	43	40	0	0	0	0	1	0	394	4	0	672	2	69	0	0	0	0	0	12	0	166	2	1	0	3	1	0	4	0	1	22	12	0	1	26	0	0	0	6	0	3	2	10	2	352	10	0	118	103	0	2	0	0	41	0	1	0	0	0	4	62	0	0	0	1	6	0	0	1	19	0	0	0	0	0	4	0	2	1	0	7	2	1	0	4	1	2	23	812	0	121	1	1	31	0	1	2	14	1	2	24	0	0	28	1	0	0	7	14	0	0	0	7	12	0	29	3	15	0	5	4	3	0	0	0	0	0	0	5	1	29	0	10	14	11	58	185	0	7	0	2	0	0	2	11	0	0	0	0	0	0	1	0	3	8	57	0	0	0	23	15	28	1	5	101	0	2	5	0	0	0	93	20	0	0	0	2	9	0	3	69	37	28	15	7	2	7	480	16	180	41	3	0	0	0	0	3	7	18	0	0	4	37	0	7	47	2	0	0	1	0	0	0	0	18	8	90	0	0	0	36	0	0	0	1	77	72	0	0	0	69	1	5	3	2	1	2	7	1	2	7	13	3	2	0	11	1	0	0	0	55	10	1	2	6	0	6	4	0	20	0	0	41	0	1	461	6	21	0	0	0	0	1	0	1	2	1	268	0	447	0	0	0	83	0	35	5	0	0	0	0	0	0	0	0	0	0	0	0	0	0	0	1	0	0	9	3	98	1	3	12	17	0	5	47	2	8	50	37	0	4	0	0	0	0	0	0	0	0	0	0	0	0	38	0	0	0	1	7	0	1	5	0	0	38	91	0	0	0	0	0	0	0	0	0	1	0	0	0	7	0	150	0	48	1	89	0	0	5	0	0	0	0	0	0	3	6	10	0	0	4	4	38	0	18	0	2	5	18	7	5	32	51	48	10	2	0	30	4	6	3	30	59	0	24	0	29	0	9	4	8	13	1	24	0	27	1	3	0	0	8	5	35	4	2	0	0	13	0	1	12	0	0	1	72	41	251	2	0	288	0	0	0	2	4	0	110	0	0	0	0	0	0	35	0	107	0	168	1	0	0	13	8	21	0	28	0	0	0	0	1	0	30	0	0	22	38	33	1	0	2	0	65	10	0	0	0	0	4	0	0	0	0	29	1	0	0	0	0	1	0	70	0	0	0	0	12	0	0	13	0	3	0	28	7	0	0	3	19	0	5	3	0	14	8	7	3	0	0	3	2	7	16	3	1	0	27	0	3	0	10	12	85	21	7	4	12	11	0	35	0	0	0	0	0	0	11	57	3	0	2	0	7	70	14	362	7	0	0	0	49	14	19	9	720	1	0	1	25	30	11	1	57	9	0	37	0	1	0	0	0	1	0	1	5	9	4	3	20	1	2	0	0	0	10	2	0	0	4	7	0	13	0	16	0	2	0	6	0	0	0	3	109	1	5	14	0	4	30	278	4	0	12	3	29	4	0	6	0	0	0	450	3	23	5	0	0	0	0	0	0	0	0	12	8	3	8	4	428	0	16	0	23	2	6	10	44	7	0	3	2	0	0	42	1	7	0	0	10	0	0	0	0	14	0	6	4	4	128	1	0	27	23	2	0	0	0	8	6	0	107	90	21	18	6	10	0	26	52	6	3	3	0	5	86	0	0	0	0	7	19	0	12	0	0	18	14	5	9	9	28	0	0	0	43	54	108	0	11	0	0	0	0	0	41	7	14	12	34	26	0	47	0	3	5665	0	16	3	0	0	0	42	0	0	0	0	0	0	6	0	10	1	19	0	0	13	5	0	2	3	24	0	2	11	5	0	1	1	0	0	26	3	53	0	0	0	0	0	0	0	0	0	0	0	0	16	9	0	0	7	3	0	1	2	0	1	0	0	0	13	0	1	0	19	6	67	269	35	4	29	1	1	0	0	1	0	0	1	0	0	0	0	0	2	0	0	0	0	0	0	0	14	35	0	0	0	0	24	11	0	0	0	0	0	5	12	0	4	13	73	10	0	7	3	10	0	0	5	0	0	21	0	3	9	1	0	1	0	29	1	12	3	314	2	0	0	0	0	0	0	0	11	0	2	20	5	1	3	0	10	0	1	86	1	6	0	0	23	0	0	0	28	5	1	1	0	2	2	148	0	1	0	0	0	31	0	26	0	0	0	11	0	1	1	44	0	0	1	5	1484	0	1	0	0	3	0	2	3	12	2	0	0	0	2	7	26	9	13	0	0	0	9	39	0	0	0	0	59	10	0	0	17	3	5	22	0	0	6	0	6	24	0	0	0	1	6	606	1	0	444	44	0	0	1	0	7	26	17	12	0	0	23	196	1	0	25	0	44	11	7	1	10	14	5	1	4	0	0	0	17	19	81	18	2	8	0	45	364	0	3	0	24	1	99	4	23	19	0	34	0	0	0	51	3	30	6	112	0	6	13	7	13	2	0	169	15	33	1	11	4	3	22	0	8	1	7	14	3	20	0	81	0	0	10	1	8	35	0	0	0	7	49	0	59	42	0	2	15	11	4	55	3	12	59	2	105	28	0	18	12	0	1	10	18	2	1	0	0	5	69	0	0	23	9	12	433	0	41	35	0	1	2	19	0	13	15	16	0	0	0	468	0	0	16	22	9	95	0	11	0	1	0	19	90	3	0	1	0	0	1	7	18	4	0	0	0	6	2	0	1	19	13	0	4	15	2	7	15	1	0	19	0	3	1140	17	3	20	0	4	5	5	20	1	6	0	24	7	34	0	0	11	0	1	0	2	2	0	43	9	2	0	8	2	1	3	0	0	0	12	1	0	0	341	12	194	0	3	2	16	20	29	0	40	158	0	1	2	0	26	10	5	280	0	0	286	1	0	19	6	0	35	9	3	1	15	2	21	14	0	0	0	0	81	0	18	0	18	0	29	6	0	11	2	12	44	25	0	0	1	6	9	16	5	1	1	0	5	17	1	127	13	2	3	240	3	0	2	1182	0	17	0	0	0	1	10	1	0	8	0	0	10	0	3	0	6	21	29	4	51	297	3	2	0	14	0	0	8	0	19	0	0	0	1	8	0	0	0	2	0	0	0	1	0	2	2	0	0	0	0	2	0	14	1	9	50	1	0	3	0	43	4	266	53	3	32	5	0	39	0	0	2	0	14	0	0	0	0	0	0	0	4	0	19	0	30	2	0	2	57	20	4	0	0	0	0	1	1	0	19	40	1	23	11	0	10	0	6	0	0	1	2	1	0	5	0	199	1	0	25	28	0	0	81	0	3	34	0	0	153	7	16	1	0	13	0	2	0	0	0	1	1	8	0	12	1	0	0	2	3	0	0	0	0	0	0	2	0	0	0	26	3	0	26	0	0	61	0	0	0	0	9	0	7	4	18	57	0	0	0	0	7	340	0	0	0	0	2	0	0	2	0	0	6	0	0	79	2	19	0	39	5	5	2	3	7	89	0	30	9	4	2	28	20	0	0	0	0	0	60	0	138	49	1	0	0	0	0	0	2	0	5	27	0	2	0	4	0	0	3	0	0	2	12	157	0	0	0	0	0	6	4	0	0	19	0	10	0	0	0	28	2	464	4	873	0	0	45	10	4	10	0	0	12	13	0	0	0	6	52	1646	3	0	4	0	2	0	41	9	1	19	20	0	0	53	12	10	0	0	1	0	9	21	1	57	0	6	32	42	0	2	8	7	10	0	5	198	31	0	0	5	1	61	2	31	0	0	0	0	53	39	1127	1	2	9	0	9	2	36	2	4	15	1	0	5	23	37	0	0	0	7	16	3	3	1	66	23	5	5	0	26	22	10	27	0	5	5	20	3	8	8	4	12	0	0	1	2	0	0	3	0	0	214	4	0	2	13	0	0	0	0	8	0	42	0	2	0	29	0	0	0	5	30	0	119	0	11	0	0	0	3	0	11	342	34	0	11	0	0	0	2	28	7	1	0	1	4	1	1	8	45	0	161	0	0	6	10	1	0	20	1	0	0	0	0	0	0	1	11	3	62	45	0	139	0	23	0	0	0	8	9	0	56	39	0	1	0	19	0	0	9	10	22	44	53	0	0	0	0	4	12	0	0	122	0	0	0	9	203	2	0	0	0	2	0	1	10	9	0	134	0	183	0	0	10	32	0	1	35	50	24	1	0	0	0	0	0	4	57	10	0	0	0	0	0	0	6	3	27	0	0	2	0	0	0	0	3	10	4	4	0	0	1	27	0	0	0	0	0	0	0	3	18	0	40	1	109	0	11	0	0	13	0	0	0	0	0	0	0	0	0	0	22	0	4	7	5	9	11	1	0	0	0	0	0	0	0	0	0	0	2	109	5	11	0	108	1	2	0	1	3	0	1	5	6	1	0	36	15	3	0	10	0	0	0	35	68	15	8	4	5	24	16	5	0	1371	1	261	6	112	0	1	0	0	1	0	31	5	0	3	22	4	40	0	6	2	0	18	3	74	70	0	12	4	0	1	0	27	0	4	0	58	16	0	5	2	0	30	0	11	0	0	9	23	0	212	1	3	3	1	0	0	12	0	1	0	0	81	65	25	3	1	177	17	7	0	32	8	5	21	222	56	1	2	0	1555	20	5	39	0	1	0	28	5	2	0	4	0	122	0	0	13	89	0	0	1	66	1	0	0	0	0	1	0	0	0	0	0	0	2	0	0	3	0	1	0	54	1	0	0	0	0	0	0	14	5	7	6	0	11	5	3	1	7	1	1	0	6	1	0	3	8	3	26	13	0	1	4	13	9	7	0	0	17	0	9	13	35	2	24	7	0	0	1	0	0	3	39	0	0	0	0	56	0	0	1	1	0	0	0	5	1	4	11	1	1	10	2	1	0	0	4	23	2	0	6	1	11	0	1	7	0	0	6	24	111	44	2	1	7	290	921	6	21	0	0	452	2	0	2	0	0	0	0	3	13	13	1	128	12	6	31	26	18	2	0	3	54	0	43	0	0	1	1	88	5	50	19	6	0	0	7	0	9	11	24	0	0	4	0	0	2	0	0	7	0	4	0	0	0	38	0	5778	21	0	0	0	0	0	21	1	8	119	18	10	3	3	1	33	0	1	10	14	0	1	0	1	0	0	0	1	0	0	0	2	0	0	0	0	5	0	0	0	1	245	0	0	0	87	1	12	13	1	54	82	2	14	10	0	1	5	46	15	7	81	0	37	1	22	0	0	2	170	1	10	11	0	0	0	0	10	16	8	0	0	0	8	3	1	0	0	0	0	0	5	0	93	101	0	0	4	17	2	11	0	4	4	8	5	0	20	18	0	59	1	0	5	7	0	2	7	6	0	0	0	3	1	0	2	8	50	20	0	0	0	2	11	1	2	0	1	0	0	7	16	0	0	6	3	12	109	0	0	6	1	0	0	0	0	0	16	0	0	1	2	0	136	1	0	4	1	10	0	2	12	7	5	0	0	0	4	20	103	0	0	0	33	5	2	7	2	209	0	0	0	0	0	0	0	0	0	72	0	0	0	8	1	1179	25	29	24	0	1	9	1	0	1	0	0	7	24	5	178	6	3	51	0	0	0	14	1	18	26	8	0	0	0	0	0	0	0	0	11	8	2	9	107	43	3355	7	157	6	12	35	3	10	3	0	0	23	20	6	0	118	50	0	3	4	5	19	1	25	0	23	1	4	4	0	3	10	2	0	8	23	14	0	24	35	0	11	5	13	2	2	0	2	7	0	5	187	2134	2	6	13	0	4	21	2	2	0	1863	10	0	0	0	0	0	0	0	107	0	0	0	0	0	0	0	19	13	3	25	0	3	0	70	0	148	8	1	0	0	0	0	9	16	35	5	4	4	0	5	10	46	23	0	256	0	53	12	0	0	25	0	0	75	0	12	16	0	1	3	4	0	0	0	2	0	0	0	0	4	0	0	0	0	0	4	5	145	0	2	7	3	0	0	15	60	14	3	23	0	29	3	0	67	0	54	108	30	2	6	2	0	1	5	26	1	46	14	9	24	52	8	18	19	26	35	3	1	41	1	0	3	0	0	9	0	0	0	0	25	24	23	0	2	0	3	1	0	7	1	1	15	6	0	2	6	16	6	2	4	17	21	0	8	0	0	0	12	1	0	0	15	0	41	0	7	586	0	21	0	8	4	1	0	0	77	3	5	38	1	0	2	0	0	75	0	0	15	209	16	134	0	0	0	0	0	0	0	0	70	75	0	278	9	4	1	1	0	0	0	3	0	0	0	0	0	0	0	0	0	48	0	23	0	0	0	47	0	137	0	0	5	1	2	0	1	15	19	404	2	0	0	0	7	1	0	5	32	385	1	0	0	0	0	0	0	0	0	5	0	0	8	5	52	0	0	0	0	0	0	2	93	0	12	2	32	0	11	3	0	0	1	0	0	5	0	816	29	0	0	2	0	51	1	0	0	0	0	3	1	7	11	0	77	0	0	0	0	0	1	0	9	11	0	5	0	11	14	1	0	0	20	0	0	0	0	0	0	5	0	7	29	4	11	43	0	0	1	32	2	3	0	8	1	0	0	0	0	0	0	0	0	0	8	10	0	383	1	26	0	0	1	0	2	1	28	53	11	12	1	0	0	12	0	2	7	16	1	0	1	3	3	7	0	0	0	0	4	18	0	0	0	1	14	2	90	0	0	0	0	1	5	0	0	0	0	1	0	14	28	5	62	21	0	2	0	7	0	4	0	2	7	4	16	0	13	3	4	0	0	76	11	9	1	0	2	78	31	3	10	29	0	10	5	0	9	16	13	2	14	0	1	0	0	1	140	0	2	154	10	0	0	1	1	1	1	19	12	22	0	0	0	4	3	0	55	0	0	2	21	0	11	0	0	31	0	0	0	183	42	16	0	112	83	42	23	0	0	0	0	25	38	9	2	3	0	0	0	0	2	0	0	0	37	4	6	22	7	0	2	1	0	363	0	2	18	8	5	0	0	0	8	8	0	207	11	13	0	1	6	10	69	1	2	12	3	0	0	1	0	15	0	0	119	0	179	0	2	0	0	6	0	347	63	0	0	1	0	93	54	25	3	3	0	0	0	3	140	358	34	0	2	9	5	407	0	0	0	0	2	80	16	0	0	0	0	0	62	1	0	0	0	0	0	0	46	0	0	202	0	0	0	0	4	0	1	18	8	0	3	0	0	0	15	102	0	0	0	144	3	44	0	0	21	4	13	0	1	0	0	0	1	7	0	0	0	0	46	15	107	7	0	0	0	0	34	0	0	2	96	61	0	0	0	0	0	12	14	0	0	3987	14	4	0	0	0	25	1	0	0	0	12	1	2	2	1	196	222	1	0	0	0	0	0	21	4	15	6	9	6	357	1	6	6	10	14	33	1	1	12	13	14	0	0	0	0	181	6	0	2	141	0	1	57	24	47	330	42	22	25	5	1	0	284	0	0	0	0	0	0	22	0	0	0	0	0	0	0	0	178	41	0	461	6	0	1	76	2	8	0	0	0	0	0	0	0	0	0	40	31	0	0	0	4	9	0	0	0	1	0	0	37	0	0	0	0	0	19	0	0	69	10	1	63	0	80	51	11	4	0	0	0	5	9	4	61	0	102	83	272	0	0	3	19	6	18	32	45	38	15	0	25	170	12	1	145	11	1	82	5	0	0	1	1	6	14	2	9	0	24	7	0	2	1	13	9	0	0	0	0	0	0	132	85	4	3	0	0	0	0	0	0	0	0	0	0	5	0	0	252	0	0	24	17	3	441	4	27	2	0	30	0	0	0	0	13	0	1	3	1	6	0	4	1	4	0	3	0	0	1	4	598	2	0	0	3	1	0	0	2	0	2	0	0	13	18	3	0	1	1	1	39	0	0	4	0	1	0	12	0	13	0	0	3	0	0	0	0	0	0	0	0	0	0	0	4	0	0	0	0	0	0	0	0	0	1	6	0	37	0	0	0	1	0	0	0	2	0	4	5	0	0	0	0	20	0	0	1	0	18	6	4	29	0	0	0	0	0	239	35	2	14	0	0	0	0	0	0	0	0	80	14	224	1	3	51	11	1	43	7	0	0	2	0	14	0	52	7	28	12	2	0	3	7	0	0	0	14	53	41	0	0	128	4	2	3	11	0	17	47	0	7	12	73	3	5	15	2	2	0	0	6	20	20	0	0	40	0	14	62	8	0	3	6	7	0	2	12	96	25	0	1	22	3	0	21	17	97	19	19	1	0	4	29	0	8	19	3	0	65	4	50	1	13	0	14	87	5	19	5	70	16	7	1	8	12	1	0	0	19	0	1	4	0	0	2	5	1	301	8	105	43	44	0	0	6	6	0	0	13	0	0	0	4	0	0	0	0	1	0	0	0	480	63	1	236	13	7	0	53	0	25	18	12	0	2	0	0	0	0	0	0	0	0	0	0	0	0	2	0	0	2	0	16	0	2	2	12	0	24	47	20	287	1	0	0	0	0	3	1	0	1	6	628	48	0	1	25	10	17	4	48	0	49	55	11	15	0	3	25	17	77	14	5	660	3	0	2	0	2	93	10	0	30	1	70	0	12	6	1	14	5	165	8	3	0	0	2	2	0	302	78	9	29	3	23	28	30	0	2	0	1	7	0	46	1	0	0	0	4	0	1	1	10	9	0	6	0	53	34	2	0	6	17	24	0	26	2	0	12	0	38	2	1	0	0	0	11	156	0	170	0	2	37	34	0	5	1	1	0	0	0	0	54	0	0	0	1	12	24	6	247	68	0	7	17	0	14	80	54	0	12	2	146	372	3	22	0	39	2	121	0	118	0	0	0	3	0	0	3	10	0	0	0	0	0	0	20	0	7	7	1	35	1	12	6	7	116	4	0	10	13	17	0	0	71	4	7	24	0	2	4	1	1	2	0	0	81	19	3	4	5	3	1	3	6	7	1	11	0	0	0	0	2	0	0	2	18	1	0	0	19	11	0	14	1	31	1	4	0	2	0	27	1	44	23	1	5	7	8	7	12	12	6	19	12	8	0	0	1129	1	4	1	41	0	3	0	0	5	7	5	1	0	0	0	1	5	0	0	0	13	0	10	0	0	0	7	89	21	13	75	4	15	1	3	0	3	636	194	3	5	10	1	1	114	0	1	15	72	0	1	4	0	0	0	61	0	0	3	1	0	1	251	8	32	0	168	0	5	18	2	0	0	8	0	3	0	0	0	61	1	18	0	0	0	39	1	15	0	0	0	87	7	10	638	8	5	42	2	0	4	0	1	1	1	0	0	1	0	0	0	22	56	12	48	187	0	25	0	174	6	0	0	0	2	3	4	2	4	2	0	6	1	2	0	5	0	0	0	2	96	15	0	28	2	4	2	0	82	23	2	269	7	0	1	2	5	9	3	0	0	9	37	0	10	77	0	0	0	4	3	90	0	0	1	0	33	0	1	6	0	4	4	2	0	0	0	0	4	36	170	1	0	0	134	7	142	0	43	8	6	0	5	11	21	3	276	3	0	0	0	0	0	0	1	3	11	828	50	0	1	0	0	0	0	0	0	11	0	0	1	0	0	0	0	0	0	0	2	0	0	0	0	40	4	0	3	15	11	0	0	0	0	0	1	7	2	24	0	3	4	15	0	0	0	0	0	1	14	4	11	3	0	108	24	0	0	1	0	2	1	1	1	17	19	0	11	0	22	4	0	0	25	14	0	0	1	23	0	1	4	4	10	0	1	0	1	0	0	0	0	0	0	1	16	9	3	2	9	34	1	0	0	0	78	0	0	0	56	2	1	0	0	8	342	0	9	0	1273	8	17	114	1	0	6	11	2	0	0	37	0	0	0	0	0	0	10	106	0	1	57	0	129	26	28	42	75	0	0	207	0	1	0	6	882	41	0	0	0	0	1	0	0	40	0	0	1	6	19	7	11	6	121	0	0	0	0	56	2	1	22	2	1	0	0	16	43	0	0	0	32	0	45	0	1	0	26	3	8	3	0	14	69	202	1	0	0	0	194	17	1	11	227	13	0	24	0	16	0	11	6	71	39	7	61	23	25	27	0	0	18	36	0	37	0	93	11	1	0	17	2	0	6	0	0	0	0	0	10	0	0	360	9	0	14	19	0	18	16	10	29	0	30	72	0	0	0	267	52	0	0	11	4	0	6	121	1	6	3	2	15	0	0	2	0	2	66	0	4	118	0	0	19	9	12	33	51	0	0	9	38	0	5	2	49	1	56	1	1	4	161	15	0	1	7	23	5	1	52	0	3	5	5	6	11	6	5	0	0	2	48	0	2	34	104	19	0	0	0	0	0	0	8	0	5	1	164	0	13	28	2	5	33	0	0	24	1	2	0	4	41	123	1	11	14	0	0	95	105	0	13	0	20	6	121	1	33	0	0	0	0	0	17	24	0	14	23	17	379	1	33	444	2	9	39	64	4	14	0	83	15	0	1	0	0	18	0	130	14	6	0	54	2	5	0	1	0	9	1459	0	213	0	1	0	15	27	1	112	0	0	0	0	1	0	0	0	0	0	0	0	0	0	0	2	24	0	0	51	0	0	4	5	10	0	50	78	1	5	0	0	0	0	0	0	0	2	0	9	4	5	28	37	20	7	2	0	52	2	0	3	0	0	15	14	8	32	5	0	28	0	4	0	83	4	106	0	0	0	0	1	43	0	0	2	21	0	20	6	19	0	0	15	14	1	0	34	54	28	414	0	0	11	21	39	5	34	0	63	9	3	13	0	94	9	0	50	0	9	4	14	0	6	59	12	11	0	0	8	0	0	39	0	0	0	0	0	0	0	0	0	1	0	0	10	0	0	0	0	0	20	4	2	2	5	2	3	0	2	8	9	4	0	7	0	0	16	4	0	0	0	0	14	0	0	7	0	7	16	27	0	4	4	3	8	1	6	3	163	0	0	0	0	0	2238	1	0	425	5	0	27	45	1	1146	13	10	0	0	3	0	1	0	1	14	13	3	3	8	12	6	2	1	3	0	0	54	0	79	3	0	0	19	1	0	0	2	78	3	0	23	8	0	0	93	0	39	0	0	54	29	28	3	114	9	0	0	0	0	0	0	0	0	4	66	0	23	2	0	0	7	0	0	0	57	0	0	0	1	28	0	5	16	0	63	25	74	0	0	0	0	0	8	1	0	0	1	0	17	0	5	0	7	0	17	1	0	0	0	0	13	0	0	0	0	1	0	0	0	0	2	1	9	33	52	0	1	177	0	13	1	15	106	25	3	1	9	5	513	8	10	0	12	113	1	30	5	5	10	38	20	5	13	536	2	0	2	299	3	75	16	1	14	11	1	3	0	0	0	1	1	0	2	0	19	0	0	9	4	0	0	0	0	26	0	46	0	0	10	20	0	4	0	0	14	0	56	2	0	7	24	657	30	0	28	139	6	35	1	6	2	4	23	1	0	47	1	123	6	5	49	4	76	7	5	14	7	0	1	0	0	0	2	0	0	1	5	0	3	0	0	1	9	12	0	25	61	36	5	8	51	115	0	13	10	1	4	37	1	0	0	13	1	34	10	0	14	26	0	22	17	0	0	7	13	3	67	12	13	37	2	13	0	0	0	4	14	0	0	3	31	17	43	4	7	7	0	6	0	0	5	11	18	3	1	1	0	7	0	4	7	3	55	1596	4	0	2	13	23	0	0	153	29	0	0	21	2	3	0	0	0	21	96	3	0	1	1	73	74	0	4	1	9	83	4	12	0	63	75	7	2	0	0	0	0	0	0	7	10	2	0	0	122	0	0	0	0	1	0	18	7	0	16	0	0	0	1	0	74	0	0	14	1	0	0	36	5	1	9	0	0	6	0	0	0	0	0	0	0	2	2	0	2	3	16	6	3	7	0	4	5	0	12	9	0	0	0	0	0	0	0	0	0	0	50	21	35	0	1	1168	7	5	19	47	9	11	5	0	0	23	4	2	33	20	2	31	0	18	0	0	0	13	0	12	10	1	0	10	0	0	24	46	0	0	8	12	0	7	17	0	7	1	30	73	16	7	2	0	24	7	38	0	0	4	11	72	20	2	0	0	0	93	0	177	0	28	0	79	0	6	0	5	24	21	3	43	25	41	21	7	1	0	2	0	0	0	7	0	13	2	4	4	2	4	47	3	3	0	0	0	0	6	0	12	43	4	15	3	0	20	97	11	1	17	1	1	0	0	0	0	0	1	0	1	6	0	24	2	0	0	0	0	1	3	0	82	56	245	89	87	38	3	107	185	313	334	589	77	90	1	8	179	12	78	40	43	158	34	75	64	135	114	2	88	1016	1	24	0	0	0	125	129	1249	95	80	302	501	31	66	107	0	1	21	169	145	10	17	217	0	9	0	220	29	0	0	15	0	0	0	0	0	0	0	0	0	28	20	17	1	331	14	0	35	11	88	0	0	25	0	0	66	17	32	0	0	2	2286	0	0	171	201	8	1	0	3	36	1	83	3371	16	11	1	0	0	45	0	0	0	10	5	3	77	20	0	0	0	76	5	37	2	10	4	18	0	8	0	25	73	14	7	13	0	0	0	17	6	14	3	2	2	57	63	2	1	14	7	2416	25	0	0	0	20	0	3	4	0	7	0	0	0	0	19	187	37	0	7	3490	9	5	0	0	0	32	52	0	3	0	5	0	160	71	118	6	18	38	13	0	0	1	0	5	16	37	10	12	8	11	0	0	0	0	4	8	12	8	21	3	83	14	19	0	32	0	1	5	5	4	86	0	33	0	7	6	165	134	62	362	2	42	15	273	25	11	86	79	15	0	0	22	33	1	3	19	5	0	1	17	7	10	0	454	6	0	6	0	0	3	165	12	1	29	1	11	5	0	9	0	0	15	0	1	8	2	1	9	1	0	114	13	3	0	20	0	0	0	0	0	0	0	0	0	0	0	0	4	1	0	0	0	0	0	0	2	0	0	1	46	2010	3	12	0	0	3	3	24	0	44	286	177	2	23	1	16	6	6	0	0	0	0	4	46	35	3	2	0	0	0	0	27	0	1	0	0	93	48	0	0	4	4	2	0	5	0	3	1	9	11	0	9	0	0	0	8	2	9	0	1	0	0	0	86	31	1	81	0	24	6	3	0	0	0	0	0	0	0	38	104	85	0	154	0	4	32	1	3	221	2	431	59	0	16	16	263	10	0	83	3	5	7	12	8	0	4	4	0	402	0	0	17	100	0	136	1	0	0	47	0	0	38	1	3	2	0	0	0	5	1	0	64	6	15	5	1	0	3	7	15	29	16	0	0	0	0	27	0	25	62	277	36	2	3	0	0	9	0	2	50	37	15	0	39	0	7	11	179	4	31	4	20	93	23	91	7	75	2	9	0	0	0	0	12	29	2	19	1	22	121	0	7	0	0	0	71	63	249	0	0	1	0	1	0	0	6	10	139	2	106	15	5	3	3	77	0	0	128	0	68	0	3	0	88	17	6	25	0	3	24	461	34	31	0	2	5	159	1808	0	0	6	124	395	21	0	4	0	1	39	0	0	13	0	0	21	4	130	6	6	0	59	207	8	0	0	0	1	4334	76	0	114	69	0	0	6	0	8	33	0	1	4	6	13	2552	21	0	2	3	6	0	0	0	75	704	5	1	1	54	5	95	8	92	2	4	3	26	51	4	163	24	0	8	0	0	11	6	0	7	15	28	16	7	0	0	2	8	1	5	7	214	70	3	275	31	76	0	138	68	5	0	28	10	37	5	1	0	5	20	74	3	14	0	107	19	7	0	40	0	117	225	10	1379	13	233	74	0	19	11	175	42	130	73	7	2	31	0	10	0	0	1	92	11	0	19	4	1794	0	6	0	7	0	0	6	752	0	5	2	8	4	314	24	9	0	0	1	0	0	0	0	0	25	0	6	0	0	1	0	0	49	0	0	186	0	0	1	0	0	2	3	186	0	0	0	0	0	0	0	0	0	5	0	0	0	3	0	38	30	45	0	0	12	1	0	0	2	21	6	0	0	2	1	168	0	1	2868	2	3	0	0	0	0	0	1077	14	2	2	4	35	7	2	0	112	0	0	0	0	0	0	0	1	0	0	0	0	0	45	0	0	0	123	3	0	4	25	22	0	0	0	8	19	1	0	0	6	144	252	3	0	0	0	0	0	0	0	0	0	58	0	19	11	0	1	0	0	0	0	0	0	0	3	9	0	0	0	0	1	0	4	12	5	0	41	300	1	0	2	0	0	0	0	0	0	0	0	0	0	0	0	0	0	0	32	6	11	0	10	12	26	938	2	0	2	0	0	13	0	36	0	0	8	0	0	0	0	53	0	0	0	10	2	1	2	0	1	0	1	3	0	4	0	20	0	0	109	365	476	29	3	21	0	16	403	8	1	0	0	505	0	0	0	2	6	0	0	0	0	0	1215	6	4	0	1	0	2	5	12	7	17	0	6	2	0	0	0	0	2	0	1	35	0	0	1	95	0	1	0	0	0	0	0	0	3	3	0	6	90	3	36	0	0	1032	2	0	0	0	123	15	18	0	140	5	1	5	1	5	2	151	4	0	14	95	0	649	103	0	0	0	8	0	383	2	0	1	2	0	3	10	34	3	7	159	0	7	0	0	3	0	0	36	4	187	11	8	25	2	0	875	1	0	1	21	0	8	50	1	11	22	11	760	24	235	0	94	4	5	1	1	0	178	0	0	1	0	0	24	0	12	47	9	12	0	0	0	2	3	1	0	76	0	0	0	2	1	0	2	60	142	4	0	17	12	0	0	77	0	0	12	3	0	0	0	0	0	174	3	0	3	0	11	39	104	3	19	0	0	0	0	8	2	1	4	68	16	0	326	0	31	3	0	185	1	1145	0	0	0	15	33	4	10	0	0	2	292	0	11	1	10	0	42	0	0	2	5	0	14	4	19	61	0	0	24	0	0	2	4	1	0	0	5	0	151	40	1	0	2	0	2	8	0	0	0	10	97	18	0	16	5	23	0	477	3	6	0	0	0	11	3	2	0	1	0	0	0	1	0	0	0	0	0	0	0	0	0	5	0	0	8	2	0	2	0	4	0	0	0	11	15	0	0	0	8	0	0	0	0	0	4	0	0	0	0	0	0	0	3	29	0	1	1	16	1	1	2	7981	0	4071	4	0	2	560	758	0	5	8	9	0	1	0	0	90	1	4	0	1	22	2021	0	107	0	17632	24	50	1	35	57	0	11	0	0	34	0	4	0	22	3	18	0	28	2	7	0	92	50	935	36	9	106	2	66	73	0	2	220	1	0	0	3	0	0	0	0	0	26	57	0	111	1	0	78	4	190	0	0	32	5	12	40	1	0	6	0	0	0	0	17	2	1	19	0	1	0	0	59	229	43	13	53	0	0	10	79	1776	0	779	101	1	3627	0	61	45	0	25	0	0	0	51	1	1	0	0	106	60	45	0	0	0	3	0	0	0	0	0	0	0	0	0	0	0	0	1	5	0	0	0	3	0	0	0	1	0	36	0	0	0	15	0	0	0	72	0	0	0	0	0	1	0	0	0	0	0	0	0	0	1422	0	0	0	0	0	0	0	0	0	78	0	77	1	2	41	70	0	0	0	1	7	0	0	152	1	0	0	1	0	0	0	0	0	0	0	0	0	0	0	0	0	0	0	5	1	0	0	0	0	0	287	0	0	0	1	6	0	0	0	0	0	0	0	0	0	91	1	0	0	0	0	0	0	0	0	0	0	0	0	0	0	48	0	0	0	0	0	2	0	0	0	0	108	0	1	0	0	0	0	45	0	0	0	1	176	0	0	0	0	66	0	0	0	0	0	2	0	3	0	0	1	0	0	16	0	0	2	0	0	58	0	0	5	0	0	0	25	0	0	0	0	0	0	0	0	0	0	5	0	6	0	0	2	25	0	0	0	0	1	26	0	0	6	0	0	0	16	0	0	0	0	33	0	0	0	7	0	1	0	0	1	0	0	0	0	0	0	0	0	0	0	2	0	0	1	0	0	0	0	0	0	0	0	0	0	42	0	0	0	0	0	0	0	0	1	0	0	0	0	0	0	0	0	0	0	0	6	1	0	0	1	1	6	0	0	0	0	19	24	1	0	5	60	77	21	66	26	26	15	247	9	156	23	5	6	0	63	23	1	1	0	25	8	0	34	29	95	1	4	7	36	33	6	17	1	0	4	5	0	96	2	609	27	202	216	5	2	0	11	12	4	31	132	35	0	0	0	0	1	0	0	0	0	0	0	0	0	0	0	237	0	0	0	3	1	0	0	22	0	0	0	0	0	14	2	1	0	0	0	0	0	0	0	0	0	0	0	0	2	0	0	0	23	0	11	0	0	0	0	0	0	6	2	0	0	0	0	0	25	0	0	0	0	0	0	0	0	0	0	0	0	0	0	0	0	0	0	0	0	0	0	0	0	0	0	0	0	0	0	0	0	1	0	0	0	0	0	0	0	0	7	1	10	0	0	0	0	0	0	1	0	0	0	5	2	80	0	16	1	50	0	0	10	2	0	6	38	0	10	3	65	25	6	1	0	0	15	26	93	85	2	6	8	7	1	6	6	2	3	2	0	3225	0	0	0	268	0	1	0	17	14	0	0	0	1	19	114	58	0	0	0	0	0	1	1	0	0	3	2	0	14	1	3	0	66	976	8	433	15	28	4	38	166	43	119	18	45	0	7	0	0	2	133	33	12	111	2	3	44	321	23	1378	28	3	19	8	15	34	2	0	25	15	3	6	51	1	36	5	0	0	500	0	1	1	4	8	13	0	7	85	2	11	14	13	16	0	30	0	0	37	596	17	0	57	0	4	20	97	1344	19	0	0	0	6	8	0	0	258	0	0	0	11	171	0	0	0	0	3	0	528	274	0	0	53	0	0	0	1	83	3	0	262	27	15	0	0	0	45	6	62	51	0	0	0	272	130	29	9	0	19	0	71	58	5	0	0	54	0	59	3	30	0	15	0	34	46	93	20	18	24	255	124	0	0	0	0	0	0	0	0	0	0	0	0	0	0	0	0	35	0	2	7	67	127	0	32	6	23	43	0	32	0	6	29	0	0	8	3	29	0	0	43	66	4	19	194	58	22	126	116	55	43	0	40	0	2	2	1	2	1	1	0	0	0	3	15	44	1	14	0	0	17	20	0	28	1	0	2	39	12	0	46	0	13	0	11	39	0	4	4	9	0	0	0	0	8	97	56	17	4	0	30	3	0	0	0	0	0	0	0	0	0	0	0	0	0	0	0	0	0	2	0	0	10	0	0	0	13	0	104	1	15	4	14	0	0	0	0	0	0	0	0	0	0	0	0	0	0	0	0	0	0	0	0	0	0	0	0	0	0	0	1	17	32	5	36	7	0	1	9	37	164	0	0	0	0	19	3	39	1	1	526	0	32	0	17	2	0	0	0	10	1	4	0	0	0	1	0	112	34	0	3	0	0	0	0	29	0	528	2	74	13	25	0	0	0	0	0	1	0	6	454	255	40	61	0	0	0	2	0	40	12	16	2	87	38	9	42	4	27	16	10	2	11	0	0	0	0	2	0	0	1	0	0	4	1	2	63	18	200	174	239	0	0	40	7	7	45	2	36	12	2	0	0	2	0	0	0	0	19	0	0	55	2	4	8	24	27	2	955	176	33	0	0	72	9	126	8	0	0	0	46	11	39	1	0	35	3	0	46	0	0	1	0	0	0	10	157	7	8	0	0	0	0	0	2	0	0	30	8	9	0	11	2	47	11	5	6	5	32	44	0	10	8	22	34	2	15	95	13	254	0	0	47	0	7	25	52	0	22	9	2	13	20	3	0	0	0	0	0	0	0	0	0	1	0	0	14	19	1	4	28	0	35	0	45	5	0	0	0	66	1	2	0	24	33	64	14	0	0	0	0	0	1	4	7	16	6	0	0	0	0	0	0	0	0	33	0	0	0	2	0	0	19	0	1	0	1	4	3	169	23	1060	28	22	9	22	11	1	4	1	72	51	0	0	0	16	0	11	51	7	0	0	0	0	0	0	26	226	520	327	620	133	209	3	2	4	4	0	0	0	40	35	3	3	0	0	0	0	0	0	0	0	0	0	25	13	6	9	14	18	37	0	0	0	0	43	0	0	0	11	2	0	0	1	30	0	118	1	1	5	586	99	81	20	6	147	79	10	0	7	3	35	1	138	0	0	0	10	15	0	0	0	0	654	2	0	0	1	0	1	1	1197	0	0	0	0	0	0	42	0	0	15	0	0	11	51	13	75	11	17	0	0	0	67	9	0	3	0	3	21	6	0	1	20	11	0	7	2	1	0	7	18	0	31	3	0	0	0	0	0	74	0	0	0	18	0	0	0	2	0	0	0	0	1	0	0	1	15	0	0	0	0	0	0	0	0	0	0	0	4	0	8	17	0	0	0	0	0	0	15	0	0	0	0	9	1047	0	3	7	203	466	38	15	140	23	3	11	0	0	0	0	0	0	1	0	1	0	158	0	11	1	0	1	0	0	2	0	0	0	0	10	0	0	0	1	0	0	0	1	83	21	0	158	91	0	0	0	0	0	120	0	0	0	0	59	102	0	495	520	0	0	82	0	14	14	3	5	27	0	0	0	1	0	0	1	0	0	1	12	0	0	0	0	0	0	0	129	6	10	0	0	0	0	0	2	0	2	1	0	2	0	0	4	20	0	0	58	0	0	0	0	134	0	0	0	0	1	0	0	0	0	0	0	0	0	0	0	28	0	50	0	0	0	0	0	1	31	59	11	13	0	0	1	3	0	0	0	0	0	0	0	26	8	38	0	0	0	0	61	93	4	47	13	74	570	193	445	364	100	5	109	76	0	0	0	0	0	0	5	0	0	0	0	0	0	0	0	0	0	0	0	3	0	0	0	0	2	2	0	0	0	1	0	0	1	0	2	0	65	15	2	98	28	15	21	0	0	0	2	0	0	0	0	0	0	0	0	2	18	2	0	1	0	0	0	0	0	0	0	0	0	0	2	0	0	40	0	7	0	0	0	0	0	714	19	56	0	0	2	0	0	2	0	0	0	0	0	0	48	0	57	53	0	0	0	0	0	0	1	0	0	0	0	0	0	0	0	0	0	0	0	0	0	0	0	0	2	42	0	2	0	0	0	0	0	10	0	0	160	0	0	0	0	0	0	0	0	0	2	7	12	13	0	0	0	0	0	0	0	6	0	0	0	0	0	0	0	0	0	0	0	0	0	71	34	16	0	30	557	62	0	0	10	0	1	92	0	2	8	3	4	37	6	15	9	16	0	0	0	0	65	205	45	5	0	0	0	43	8	3	1	6	0	0	0	0	0	0	2	284	2	16	1	7	36	1	0	2	0	8	0	0	0	0	0	0	0	0	1	0	0	0	0	0	0	0	0	0	0	0	0	1	22	10	375	134	15	21	0	0	0	1	0	0	0	0	0	0	0	17	0	0	13	16	10	114	25	6	20	9	0	33	0	2	1	2	0	40	0	15	26	80	4	47	0	15	0	0	235	31	16	15	0	5	21	0	0	0	0	0	3	0	0	228	1	1	0	0	0	0	0	1	432	6	4	18	16	0	2	5	20	2	1	0	1	0	0	4	8	0	0	6	2	338	9	3	15	16	0	68	1	43	52	0	1	0	0	0	0	0	0	0	0	0	0	0	0	0	0	3	2	0	2	8	59	0	0	0	1	89	0	1	0	2	0	0	0	0	0	0	3	0	1	0	0	4	0	0	0	0	0	0	1	7	0	25	1	32	8	1	11	1	0	0	0	0	0	0	0	0	0	0	0	0	0	0	73	560	5	0	0	0	5	0	1	0	10	13	0	9	0	0	0	84	1	0	5	35	0	3	6	0	0	3	4	9	0	0	9	7	0	0	1	3	2	3	108	1	6	0	0	24	75	15	0	3	1	14	38	5	18	3	1	6	0	35	122	19	33	10	140	0	534	25	0	313	0	28	45	43	1	240	13	170	0	116	110	32	0	12	17	1063	18	1	3	3	3	7	53	1	5	0	0	18	1	18	0	0	0	29	7	0	0	0	14	4	4	27	113	12	0	20	9	7	0	4	1	1	0	0	0	0	20	37	9	15	0	7	0	0	0	0	4	0	0	8	140	1	180	16	2	12	2	0	0	0	3	2	0	0	7	202	1	1	13	0	0	0	10	0	2	193	0	9	151	0	113	0	0	0	0	0	0	0	1	7	7	0	0	1	19	3	0	3	0	6	0	27	67	1	89	9	5	0	24	10	14	0	53	0	2	0	3	16	0	0	1	19	8	0	21	81	18	13	13	0	0	1	0	16	0	37	66	0	0	35	0	24	0	24	0	7	2	22	3	12	1	37	0	16	0	3	44	2711	11	0	23	0	17	22	140	2	41	11	6	10	2	0	0	0	15	0	4	137	0	4	6	7	3	16	2	14	0	6	20	0	0	0	4	0	10	0	1	0	0	224	0	0	28	12	16	5	0	23	44	10	17	0	1	0	1	2	11	5	0	0	2	3	11	0	28	8	0	35	0	1	0	0	1	0	1	0	0	4	10	5	54	0	0	1	4	0	1	74	68	27	455	1149	63	3	0	0	1	0	0	0	0	0	0	0	0	0	102	0	7	9	0	0	0	0	0	0	0	0	0	0	0	27	0	0	0	0	0	0	0	1	0	0	0	0	0	0	0	0	0	0	0	0	0	0	0	0	0	0	0	0	0	0	0	7	1	1	0	0	0	0	0	0	0	3	14	0	0	3	0	1	4	0	0	0	0	0	0	0	0	0	0	0	18	69	0	0	0	15	19	2	3	1	3	13	12	5	0	0	0	0	0	0	0	0	0	7	0	0	0	0	0	0	0	0	0	0	0	1	0	0	0	1	1	0	0	4	6	0	1	14	0	1	9	18	0	10	0	0	0	1	5	0	0	0	0	5	4	0	0	0	0	0	0	1	0	0	0	0	0	21	0	0	0	16	203	0	11	0	0	51	1	0	0	0	0	17	0	1	0	0	0	0	0	30	0	0	0	0	0	19	1	2	7	0	0	0	3	0	0	0	21	0	2008	0	50	83	20	0	0	2	1	0	12	3	0	0	219	5	256	2	0	0	52	0	0	96	49	165	7	29	0	81	555	0	0	346	3	0	26	0	0	0	1	3	140	10	7	0	0	0	0	0	0	1	0	0	0	0	174	0	0	34	1	155	0	0	6	106	40	0	3	2	1	0	0	0	0	0	0	0	4	0	0	0	0	1	0	0	2	0	0	0	0	0	0	45	0	0	0	0	0	0	0	0	0	0	0	0	0	0	2	0	1	0	0	1	0	1	0	0	0	5	0	134	20	0	0	0	0	0	0	0	3	0	0	0	0	5	0	0	0	0	0	0	0	0	0	24	3	0	0	0	0	0	50	0	18	0	0	0	0	0	0	0	0	0	0	0	0	0	0	5	3	0	1	0	0	0	5	217	3	125	138	10	56	1	0	3	24	109	0	0	0	0	0	0	0	0	0	0	0	0	0	0	0	0	4	27	0	0	0	0	0	0	0	0	0	1	0	2	3	8	0	0	0	0	0	0	1	0	2	1	0	54	17	0	0	0	0	0	79	566	0	3	0	1	15	0	0	0	2	0	12	32	36	6	2	0	1	0	0	0	0	0	0	0	33	0	0	0	4	1	0	0	0	0	0	0	0	0	0	1	0	0	0	0	1	1	6	0	0	0	5	26	4	0	1	1	0	1	6	0	0	0	1	6	24	0	46	7	1	0	8	0	62	1	0	1	0	0	0	0	0	0	0	0	0	0	2	0	0	0	0	0	27	0	0	0	13	75	0	0	2	0	7	0	0	0	0	0	0	0	0	0	0	0	0	0	1	0	0	0	1	0	0	0	0	0	0	0	1	2	101	0	0	0	0	0	1	0	0	0	0	11	125	0	1	0	0	0	629	0	0	0	1	0	0	0	0	0	0	0	0	0	16	0	0	0	0	0	12	0	0	69	66	6	0	0	0	0	0	5	0	0	0	0	0	0	0	0	0	0	1	0	0	22	23	0	0	0	0	1	2	1	0	1	0	0	0	39	0	0	0	45	0	0	0	0	0	0	0	0	0	0	3	0	0	1	0	0	0	0	0	1	0	0	0	0	0	105	0	0	0	0	0	0	0	1	0	0	0	53	3	0	4	0	0	0	3	0	0	7	0	0	0	0	0	0	0	0	7	0	0	0	0	0	0	0	0	0	0	0	0	0	0	0	0	0	2	0	240	0	23	40	2	0	0	0	0	1	2	2	13	18	7	0	4	0	2	0	0	0	0	0	0	0	0	0	0	0	0	161	0	1	0	0	0	0	0	0	0	2	15	44	0	139	442	8	3	0	0	0	0	0	0	0	0	0	0	0	0	0	0	0	0	0	0	0	0	0	0	0	0	0	2	0	0	0	0	5	0	0	0	0	1	1	0	0	0	0	0	0	0	0	2	0	0	1	0	0	0	0	10	0	1	0	0	1	2	0	1	0	0	0	0	0	0	0	34	0	0	0	0	1	1	0	0	0	0	0	0	0	0	7	0	0	0	0	485	0	1	0	0	0	1	0	0	0	97	94	0	0	0	0	0	0	0	1	0	0	0	0	0	0	0	0	0	0	0	0	4	0	0	0	0	0	0	1	1	3	0	3	0	1	0	0	0	0	0	0	0	13	0	7	0	0	48	0	240	15	80	0	0	0	0	2	0	0	0	9	0	0	33	0	0	0	2	0	0	0	1	0	0	1	0	3	0	0	0	0	0	0	4	0	0	0	0	0	0	1	0	0	0	0	1	0	0	3	0	0	0	0	0	0	0	0	0	0	0	0	0	0	0	0	0	1	0	0	0	0	0	0	0	0	0	0	0	0	8	1	0	0	0	0	0	0	0	0	0	0	0	0	0	0	0	0	0	0	0	1	0	0	0	0	0	24	0	0	0	0	0	0	0	0	1	0	1	0	0	0	0	0	0	0	0	0	0	0	0	0	2	0	0	0	0	0	0	0	0	0	0	0	0	0	0	0	42	20	3	0	0	0	0	0	0	0	0	0	0	0	0	0	0	0	0	0	0	0	0	0	0	1	1	2	0	0	0	0	2	0	0	1	0	0	0	0	0	4	0	0	0	0	0	0	1	0	0	0	0	0	0	0	0	5	0	0	0	0	0	0	0	0	0	0	0	0	7	0	0	0	0	0	0	0	0	0	0	0	0	0	0	0	0	0	3	3	0	0	0	0	0	0	0	0	0	0	0	0	0	0	0	0	0	0	0	0	0	0	0	0	0	0	0	0	0	0	0	0	0	0	0	0	0	0	0	0	0	0	1	0	0	0	0	0	0	0	0	3	1	0	0	0	9	5	1	0	0	0	0	0	0	0	0	0	0	0	0	1	0	0	1	0	5	0	10	0	0	0	0	0	0	0	0	71	0	0	0	0	0	0	0	0	0	0	0	0	0	10	0	0	0	0	0	0	14	0	73	1	0	0	0	0	0	0	0	0	0	110	0	0	0	0	0	0	0	0	0	0	0	0	0	0	0	0	0	0	0	0	0	0	0	0	0	0	0	0	1	1	0	0	1	5	23	0	0	0	0	0	0	0	0	0	0	3	3	0	1	0	1	632	0	0	0	0	7	46	0	1	0	1	138	1	0	1	2	0	0	0	0	0	0	0	0	0	0	1	0	0	0	0	0	0	0	0	0	0	0	0	0	0	0	0	0	0	0	0	0	0	0	0	22	0	0	0	0	0	0	1	2	0	0	0	0	0	1	0	2	1	0	0	2	0	0	0	0	0	0	0	110	1	0	0	0	0	0	0	0	0	0	0	0	0	0	0	0	0	0	0	0	0	0	0	0	0	0	0	0	1	0	0	0	0	0	0	0	32	1	0	0	0	5	0	0	13	3	0	0	0	0	0	0	0	0	1	0	0	14	0	0	0	0	0	0	3	0	0	1	0	1	0	0	3	51	6	0	0	1	0	78	0	1	0	0	0	0	9	0	0	0	0	28	0	0	3	14	0	0	0	0	0	0	0	0	6	0	0	0	0	0	0	0	0	0	0	0	0	0	0	0	0	99	133	45	0	0	33	0	0	148	38	0	1	1	56	0	0	0	0	0	0	10	0	0	4	1	21	3	0	16	0	0	0	0	11	4	0	7	433	0	0	0	0	13	129	0	0	0	0	3	0	3	0	0	216	8	3	71	0	0	0	0	0	0	0	0	0	0	0	1	0	12	0	0	0	0	3	0	1	0	21	2	0	1	1	0	0	0	0	0	0	0	0	0	0	0	0	0	0	0	0	0	2	0	0	0	0	2	0	0	41	13	2	5	4	7	15	64	7	0	0	0	0	3	1	0	0	0	0	0	0	0	0	0	6	0	0	0	0	20	1	0	0	1	0	0	0	0	0	0	0	0	253	55	5	29	18	9	40	30	0	1	1	0	0	1	0	0	0	0	0	0	0	0	0	0	0	2	0	0	0	34	3	1	22	0	25	0	0	0	0	2	0	0	1	0	0	0	0	0	0	0	0	0	0	0	0	1	0	0	0	0	0	0	0	0	0	0	0	127	0	0	0	2	0	0	0	0	0	0	0	0	0	0	0	0	0	1	0	0	0	0	0	0	0	0	1	0	0	0	0	0	0	0	0	0	0	0	0	0	0	0	0	0	0	18	0	0	67	0	0	0	0	0	0	0	0	0	0	0	0	0	0	0	0	0	0	0	17	12	0	0	0	0	0	0	0	0	0	0	0	0	0	4	0	0	0	0	0	0	0	0	0	0	0	0	0	0	0	0	0	0	0	0	0	0	0	0	0	0	0	0	1	6	35	0	0	0	0	0	0	1	0	0	0	1	0	2	1	0	0	0	0	0	0	0	0	0	0	0	0	0	0	0	0	0	0	0	1	0	0	0	0	1	0	0	1	0	0	0	0	0	0	0	0	0	0	0	0	2	0	0	0	0	0	0	0	0	3	0	2	0	0	190	283	0	1	0	0	0	0	0	0	0	0	0	1	0	0	0	0	0	3	0	0	0	0	0	0	0	1	3	1	0	0	521	0	1	0	0	0	0	0	0	0	0	0	0	0	0	0	0	0	0	0	0	0	0	0	0	0	0	0	0	0	0	1	0	0	0	0	0	0	0	1	0	0	1	1	0	5	0	0	0	0	0	0	0	0	1	0	0	0	0	0	0	0	0	0	0	0	0	0	0	0	0	0	0	0	0	2	0	0	0	0	0	0	0	0	0	0	0	0	0	0	0	0	0	0	0	0	0	0	0	0	0	0	0	0	0	0	0	0	1	0	0	0	0	0	0	0	0	0	0	0	0	0	0	0	0	0	0	3	0	0	0	0	0	0	0	0	0	0	0	0	2	0	0	0	0	0	0	0	0	0	4	0	0	0	0	0	0	0	0	0	0	0	0	0	0	0	1	0	0	0	0	0	0	0	1	0	1	0	0	0	2	0	0	0	0	0	0	5	0	0	0	0	0	0	5730	100	0	0	0	0	0	0	0	0	0	0	1	0	0	0	0	0	5	0	0	0	0	0	0	0	0	0	0	0	0	0	0	0	0	0	0	0	0	0	0	0	0	0	0	0	0	0	0	0	0	0	0	0	0	0	0	0	1	0	0	0	0	0	0	0	0	0	0	0	37	1	6	0	71	441	0	0	1	1	17	0	0	62	0	136	44	0	4	78	4	128	0	0	0	0	0	0	0	7	5	0	30	0	0	0	0	0	0	1	0	0	0	0	0	0	0	0	0	0	0	0	0	0	0	0	0	0	1	0	0	0	16	0	0	0	0	3	0	0	0	0	0	0	0	0	19	17	6	0	0	0	2	0	14	0	1	0	2	1	0	15	0	0	0	0	0	0	0	0	0	2	0	0	0	0	0	1	0	0	0	0	0	0	0	0	0	1	0	0	0	0	2	0	0	0	0	0	0	0	1	1	0	0	0	0	0	0	14	0	1	0	0	0	0	0	0	0	0	0	0	0	0	0	0	1	0	0	0	0	0	0	0	0	0	0	0	0	0	1	0	9	8	0	0	0	0	0	0	0	2	1	0	0	0	0	6	0	0	1	0	0	0	0	0	7	0	0	0	0	0	0	0	0	32	14	0	76	0	1	0	0	0	0	0	0	0	0	0	0	0	0	1	0	0	0	0	0	0	0	1	0	0	0	3	21	1	0	0	0	0	0	0	0	0	0	0	0	0	0	0	0	0	0	0	0	0	0	0	3	0	0	0	0	72	0	0	0	0	0	0	0	0	0	0	0	0	0	0	0	0	2	0	0	0	0	0	0	2	0	4	0	0	0	0	0	0	0	0	0	0	0	1	0	0	0	0	0	0	0	0	0	0	0	0	0	0	20	51	2	0	0	6	2	0	0	0	0	0	0	0	0	0	0	0	0	0	0	1	0	0	0	0	0	0	0	0	19	16	4	0	0	49	0	68	72	0	0	0	0	0	0	0	0	0	0	0	0	0	0	0	0	0	6134	132	4	0	0	0	0	0	0	0	0	0	0	0	0	0	0	0	0	0	0	0	0	0	0	0	0	0	0	0	1	0	0	0	0	0	0	0	0	0	0	0	0	0	0	0	0	0	0	0	0	1	0	0	33	96	94	2	17	0	0	0	0	0	0	0	0	1	0	0	0	0	0	18	15	0	23	6	366	0	5	0	12	0	3	0	0	3	152	2	78	0	0	0	0	1	24	0	0	0	17	51	6	0	1	18	19	23	30	12	0	13	7	0	0	1	62	7	0	4	0	221	19	216	3	0	822	820	0	0	0	0	2	3	6	58	34	13	15	0	0	5	8	16	11	0	0	0	0	0	0	21	3	1	161	0	416	7	0	112	40	2	2	25	12	1	33	9	104	84	0	0	0	0	0	0	0	0	0	0	0	0	8	43	13	0	0	0	26	0	210	16	0	9	443	637	87	289	0	0	0	770	31	607	253	324	7	280	0	4	20	50	0	0	6	8	4	1	6	2	1	0	0	0	0	0	0	0	0	0	0	0	8	4	1	12	3	0	0	0	1121	14	35	2	0	5	2417	0	0	0	0	0	0	0	0	0	0	80	234	0	4	3	1	5	0	0	23	40	48	3	27	0	0	0	1	0	0	0	0	1	0	0	0	0	0	0	0	0	0	0	12	19	0	227	3	26	2	0	0	0	0	0	65	0	4	3	37	7	0	0	0	0	26	29	0	0	21	19	15	0	0	0	0	7	16	103	0	0	15	61	8	3	18	10	0	43	5	0	1	3	0	1	2	3	3	25	6	0	4	1	1	0	42	1	27	7	0	0	0	0	5	0	0	0	57	2	0	12	8	145	13	52	0	1	2	10	50	0	17	3	295	0	1	0	3	0	0	106	7	11	0	21	1	250	0	0	0	0	0	0	0	0	0	6	0	0	0	0	0	91	3	0	9	118	17	0	7	7	32	15	0	1	0	0	0	1	1	4	2	0	5	29	2	3	0	14	1	0	4	11	0	12	9	22	88	0	30	0	0	15	0	11	1	15	0	0	4	5	6	31	4	22	77	16	0	0	0	0	0	0	24	20	0	0	0	13	3	2	11	130	5	0	0	0	328	21	90	71	1	0	0	0	6	1	0	8	0	0	103	0	0	3	67	12	13	0	0	13	1	7	4	17	566	6	0	0	0	0	61	8	1	0	0	1	1	79	58	0	0	0	144	1	0	0	0	0	59	1	12	41	1	14	24	61	37	56	3	323	81	73	2	87	85	2	0	1	0	8	0	197	1	0	1	0	0	448	0	7	4	15	311	0	1	0	20	0	14	1	51	4	124	0	21	117	41	11	94	333	11	23	12	3	67	0	0	0	0	0	14	1	248	19	0	113	33	140	5	2	0	13	0	10	49	3	20	38	0	638	0	0	0	0	0	0	0	0	6	0	7	0	39	1	0	0	0	0	0	0	0	0	25	0	601	3	55	12	0	0	0	0	0	6	0	1	3	23	0	0	35	0	0	4	0	0	0	0	0	0	0	0	0	164	1	15	1	13	0	8	0	0	1	2	0	4	9	57	128	0	0	0	4	4	35	0	0	33	0	1069	1	10	7	3	3	1069	2	38	0	0	0	0	0	10	23	8	2	74	4	16	22	7	0	0	1	0	115	0	0	14	7	14	142	0	715	1	23	3	0	26	21	0	0	0	0	0	1549	0	5	14	15	33	5	0	25	12	0	0	9	1	9	9	0	0	14	11	0	0	1	1	3	19	1	11	3	5	0	33	0	0	0	0	0	12	0	0	6	11	3	2	4	0	47	0	0	102	0	9	38	11	79	0	0	0	1	0	4	0	0	0	0	0	1	54	7	0	0	0	0	3	1	6	13	1	0	7	0	113	0	7	0	0	0	2	2	107	564	2	31	9	0	26	3	7	9	22	2	0	1	121	14	10	2	0	0	0	0	1	7	1	0	0	4	5	1	0	64	16	0	0	6	0	8	0	43	1	14	2	8	3	3	48	2	0	7	58	0	23	0	15	40	17	2	2	1	0	0	0	0	45	0	370	176	95	0	0	1	0	1	70	0	14	0	6	0	6	62	0	1	1	67	2	23	1	0	135	123	10	18	5	23	8	3	2	2	0	0	46	0	0	0	0	0	0	0	0	0	0	0	0	0	0	93	0	0	0	0	0	0	0	7	4	4	0	0	0	0	0	54	33	18	1	0	78	5	4	139	1	2	0	3	18	78	15	10	0	23	0	0	0	0	4	1	11	0	2	0	1	0	0	11	121	35	4	0	5	0	5	2	46	1	6	5	0	0	0	0	0	0	913	1	0	18	0	0	0	4	0	15	2	0	0	5	0	0	0	7	2	13	14	201	45	0	0	18	1	0	3	0	1	17	8	0	83	58	8	1	0	16	1	2	13	1	63	0	77	0	0	10	1	469	207	1	33	636	401	77	20	24	48	131	1	82	1	42	55	111	10	46	30	24	36	43	0	0	52	6	2	3	1	0	3	9	24	12	0	4	1	1	3	33	43	20	37	490	2	30	8	0	0	9	24	0	2	0	2	6	24	0	0	9	2	485	9	0	0	0	0	0	0	0	22	10	12	16	0	25	0	3	0	0	1	0	2	4	3	0	8	5	1	15	5	14	0	1	0	0	0	1	0	1	1	0	0	35	17	8	0	0	0	14	0	0	0	0	0	0	320	0	0	34	18	0	2	0	18	0	0	0	0	0	3	4	63	0	0	5	2	15	4	29	35	0	14	1	0	0	0	7	0	11	8	1	22	0	9	0	9	61	45	3	57	1	9	1	0	0	0	0	1	0	5	12	1	2	23	0	4	15	4	22	0	89	0	0	0	2	263	1	0	0	0	9	6	0	5	0	0	0	0	0	0	2	0	0	0	5	0	0	1	0	4	0	4	0	8	2	4	0	0	1	0	1	1	6	0	0	0	0	0	0	0	92	5	0	1	15	1	40	0	39	1	1	1	1	105	0	8	2	0	0	0	6	0	0	0	37	0	0	0	1	4	19	3	12	1	0	0	3	3	0	1	0	16	47	0	1	0	2	0	0	0	0	13	3	7	4	0	0	60	3	6	0	27	89	1	10	0	17	3	43	0	4	1	1	4	4	4	53	0	0	0	1	13	12	6	0	100	37	0	0	57	1	2	43	25	7	3	5	3	0	0	1	2	0	0	2	0	12	0	891	0	5	73	0	0	0	1	124	1	25	0	0	8	2	11	2	0	17	0	0	0	0	0	1	0	0	0	0	0	14	15	44	13	21	9	0	1	2	4	2	75	3	218	12	0	0	117	77	65	19	17	740	0	91	0	24	0	23	5	70	19	32	3	4	36	2	0	1	1	4	36	11	57	0	11	3	2	6	1	1	7	13	17	0	11	25	11	15	10	0	0	0	5	0	0	0	8	0	0	7	23	23	44	10	17	34	1	0	31	0	0	8	6	19	162	10	0	17	0	2	19	0	24	2	30	2	0	0	34	6	3	0	10	2	61	8	0	401	20	0	0	0	0	0	4	12	2	33	1	10	16	30	7	0	0	6	92	6	0	7	0	0	0	2	0	1	4	0	0	0	5	14	5	1	39	3	2	15	2	0	0	1	0	0	1	0	1	2	17	1	0	46	10	0	0	6	3	163	0	13	7	0	0	3	14	3	11	0	0	0	5	1	2	6	50	13	2	12	0	21	1	87	36	0	0	0	0	0	2	0	0	35	8	11	74	0	20	0	71	0	0	0	5	0	1064	43	297	0	1369	1	0	0	0	0	0	12	2	127441	0	0	0	0	0	0	3	0	0	0	0	22	0	0	29	0	0	3	5	75	0	14	0	0	1	11	0	3	0	3	2	5	8	6	0	0	0	25	0	0	1	15	4	29	27	28	0	35	1	5	8	30	6	19	33	2	2	9	0	54	2	22	39	11	51	1	0	28	0	1	9	0	0	0	0	0	3	0	0	0	0	0	0	0	0	3	77	2	0	0	6	7	2	3	14	0	97	0	15	0	5	3	0	0	0	0	0	81	40	0	11	0	16	6	17	17	169	34	0	0	0	0	5	0	0	0	0	0	0	0	0	1	0	2	0	1	0	16	0	34	0	47	5	0	0	0	0	1	5	0	21	1	5	18	88	1	5	5	7	28	11	67	1	25	18	4	0	13	11	63	0	15	40	5	6	70	10	1	0	0	0	0	0	0	0	10	3	0	0	0	0	0	0	0	0	11	12	267	0	0	9	5	151	2	0	28	0	0	0	0	0	0	0	0	5	39	1	43	0	0	19	2	0	0	10	5	2	91	0	5	0	5	18	0	0	8	0	0	0	0	0	0	0	0	1	28	0	0	14	8	0	0	0	0	26	6	57	58	0	16	11	8	0	0	0	0	0	0	2	0	122	0	0	6	0	1	1	0	0	0	0	0	7	2	5	4	0	0	0	1	9	0	3	0	0	0	5	73	6	38	4	0	1	19	4	6	15	0	2	12	19	28	0	0	0	1	13	0	18	7	0	7	0	0	0	15	0	0	0	0	563	0	0	0	0	0	0	0	0	0	2	0	0	0	0	10	0	0	5	0	0	0	0	0	0	0	0	190	5	11	628	31	4	44	0	0	0	15	32	51	0	0	0	0	0	0	0	1	5	0	13	23	26	28	31	21	0	0	20	21	0	1	11	23	9	0	0	18	29	4	31	2	13	3	15	0	3	0	27	3	0	39	13	0	1	0	0	0	2	29	0	4	6	0	0	14	5	7	1	35	20	17	9	84	29	0	1	3	2	10	44	1	13	123	9	18	0	124	366	3	0	47	0	5	10	413	0	2	0	0	0	0	0	0	0	0	0	0	3	0	2	30	15	28	0	0	0	0	0	0	0	1	0	2	15	152	3	0	5	0	5	0	0	0	0	0	0	0	70	0	7	5	81	1	16	8	5	14	5	0	0	95	0	5	13	0	1	7	4	5	4	6	0	0	0	0	0	0	0	0	0	0	0	109	203	2	310	0	0	0	0	0	0	0	0	1	0	2	2	22	3	0	0	0	0	0	0	0	22	4	10	0	18	13	0	0	0	2	22	0	0	73	11	930	0	0	0	19	1	56	123	66	2	10	1	6	209	13	47	4	1	3	4	13	8	40	0	199	17	12	1	24	2	222	15	7	0	0	0	1	0	281	1	19	0	0	1	0	1	0	0	0	0	35	0	0	0	0	136	0	255	5	13	10	59	13	27	4	3	33	13	9	13	4	4	38	64	0	138	0	1	0	0	6	8	0	0	1	20	0	9	16	20	3	0	121	1	11	5	0	213	11	0	0	0	195	10	34	0	0	14	0	0	24	3	0	9	4	0	26	33	6	3	1	18	10	0	1	16	26	8	1	13	1	435	15	0	16	476	73	4	21	29	20	0	0	9	1	0	198	2	28	0	99	9	0	29	12	0	0	0	6	21	120	8	2056	37	275	153	157	0	13	0	53	0	4	0	0	1	0	0	0	0	0	0	0	1	0	0	0	0	0	0	0	1	18	48	40	0	0	11	0	10	1	0	3	3	4	28	33	1	21	2	21	9	12	0	0	41	1	0	0	1	22	13	2	12	22	3	4	115	12	0	39	0	0	13	20	2	31	0	38	5	1	4	0	0	11	0	6	3	0	4	248	0	1	41	0	6	0	0	16	0	23	0	16	0	20	0	0	0	16	17	16	11	48	0	0	0	0	0	0	17	3	0	0	1	54	0	11	140	0	6	17	2	9	7	8	941	22	0	0	0	16	71	0	0	1	3	0	51	1	0	0	0	9	89	11	0	0	0	0	0	0	1	0	5	0	7	9	25	6	153	17	0	0	0	0	0	0	0	0	0	1	1	10	0	0	9	39	8	0	48	0	1	120	0	90	2	6	6	42	73	0	2	40	16	5	4	8	0	1	1	0	209	0	6	0	2	0	0	29	1	17	0	4	0	1	160	0	4	4	2	7	9	11	7	0	1	19	48	1	45	3	37	0	0	5	7	0	0	0	0	0	0	1	4	78	0	1	13	0	0	0	149	69	0	1	48	0	0	0	121	0	0	0	0	0	0	1	0	11	8	17	9	5	0	3	1	21	0	1	7	11	49	14	10	0	0	0	0	24	7	0	15	6	0	1	0	9	8	31	0	0	5	0	16	46	7	0	0	49	3	22	76	6	0	1	0	1	7	1	10	1	7	18	0	0	0	84	11	0	0	0	0	111	0	1	0	1	19	55	32	0	10	0	0	5	5	8	0	6	10	1	1	46	18	3	0	0	0	0	24	0	2	9	1	148	0	8	0	0	0	0	16	0	0	9	107	0	5	46	4	0	0	82	6	3	50	0	0	0	0	1	0	3	6	2	13	0	1	0	0	0	0	0	0	0	0	0	0	6	0	0	47	4	2	84	29	6	2	21	10	33	11	4	0	0	0	3	3	0	2	0	0	0	57	0	37	0	19	4	0	0	0	0	2	2	132	6	1	2	74	23	16	2	0	12	0	6	33	0	0	0	21	15	0	0	3	11	0	31	11	3	0	2	2	4	0	9	2	67	36	3	0	5	4	0	14	74	16	6	19	0	6	0	0	1411	0	35	0	32	0	4	0	0	0	2	67	5	0	0	0	0	32	1	16	19	6	0	3	27	490	0	0	17	0	0	0	0	0	30	0	0	0	1	2	2	0	7	9	0	0	38	0	0	0	0	0	0	1	0	0	0	9	6	0	0	0	0	3	0	0	0	0	0	104	0	0	49	1	3	2	0	0	0	5	228	0	0	0	174	0	5	19	3	41	2	3	4	0	0	0	1	44	8	11	0	0	0	0	20	3	0	7	4	29	0	10	10	5	0	22	6	32	7	0	0	0	0	0	16	0	0	0	0	0	0	10	15	21	673	0	24	109	146	0	0	0	13	808	2	12	44	0	0	0	0	0	18	670	1	2	7	0	0	0	0	0	0	1	2	5	848	3	1	15	0	0	0	0	9	0	191	0	0	0	0	0	0	0	0	0	0	47	0	0	24	35	0	0	0	18	8	3	0	0	0	11	0	3	19	9	42	1	0	0	0	40	15	4	0	0	0	0	0	0	3	9	0	0	0	3	9	18	1	0	0	0	0	44	0	1	0	0	0	1	0	5	6	162	9	26	153	4	1	0	0	0	15	0	0	0	0	0	0	0	0	0	2	0	5	79	0	0	0	0	0	21	1	2	0	0	28	5	51	1	31	5	0	34	4	20	5	0	0	0	0	5	15	0	7	7	3	10	5	28	0	1	0	15	0	0	0	0	0	0	4	1	4	7	0	1
"SAMN10862046"	50	0	0	0	0	0	0	0	0	0	6	30	295	87	11	0	1	1	0	0	0	0	0	0	6	20	93	1	29	5	0	85	0	2	25	0	908	4	5	4	10	5	78	5	71	1	7	0	1	0	5	0	6	0	0	33	350	35	18	6	0	0	0	15	1	4	1	0	0	1	7	0	64	9	7	0	0	1	6	4	0	0	10	0	6	0	1	0	0	0	0	0	3	0	0	31	0	5	0	68	11	4	38	4	1	75	0	5	2	0	4	0	17	1	7	0	0	15	2	1	0	66	1	4	2	1	0	0	0	0	6	41	0	0	1	1	1	8	0	18	19	28	38	1	45	22	10	7	0	5	7	6	0	8	11	6	0	11	9	19	2	2	13	0	40	45	4	3	6	12	55	1	16	151	220	3	0	1	16	0	4	15	17	3	0	0	0	57	4	0	11	1	0	32	3	26	14	2	59	51	42	40	97	4	11	4	0	0	0	12	0	0	3	11	8	7	2	3	10	357	5	1	1	81	9	0	53	7	0	25	15	8	0	167	0	0	40	0	1	0	0	5	0	0	0	34	13	0	17	2	28	1	4	0	0	0	25	5	298	0	0	0	1	0	0	0	0	0	3	1	0	0	0	0	2	29	0	0	0	0	0	0	0	0	0	1	68	0	7	0	0	0	0	0	11	55	0	0	1	62	34	2	2	42	1	5	169	0	1	0	3	0	0	193	0	8	32	14	9255	0	13	48	0	52	27	0	0	0	3	0	1	15	0	2	0	0	0	0	0	0	0	163	7	0	5	9	19	481	78	9	2	18	0	19	16	13	58	15	0	1175	73	0	0	0	1	1	27	29	27	0	0	0	0	0	0	0	3	37	0	0	3	10	0	0	0	0	0	176	13	308	444	3	1	2	46	0	61	1	9	0	0	1	0	2	4	159	0	0	0	0	0	1	32	0	2461	0	0	388	0	0	0	25	0	11	1	19	4	37	0	2	16	42	27	22	25	6	2	1	0	33	0	4	28	24	7	2	0	1	2	0	16	8	0	5	15	20	0	0	0	0	0	0	3	3	11	8	8	16	0	0	1	4	11	0	0	4	0	38	1	3	2	5	0	302	1	40	0	1	187	4	12	0	0	0	0	0	8	2	5	13	14	3	9	0	89	0	239	0	0	6	357	0	0	1	7	15	1	1	9	1	11	10	0	0	0	3	5	1	0	23	51	38	33	47	5	0	0	0	7	1	0	8	44	7	47	4	36	11	130	19	15	9	0	8	4	9	34	21	0	0	230	1	10	11	0	2	48	0	20	5	16	0	4	0	36	9	3	0	0	0	46	2	3	5	0	10	17	11	95	44	3	0	0	5	7	0	1	0	4	3	66	7	71	0	5	1	15	21	0	10	29	1	0	21	79	0	12	0	0	8	239	10	24	0	69	0	40	23	0	0	22	105	7	2	0	0	8	6	4	28	11	0	24	0	0	0	0	7	9	41	0	25	12	51	13	34	46	0	6	2	2	1	20	5	0	6	132	0	0	0	0	0	0	0	0	7	0	0	0	0	0	27	5	0	1	35	20	0	26	58	0	0	23	44	46	0	25	74	13	6	0	0	0	9	14	0	0	15	34	56	1	2	1	11	1	12	12	43	5	50	0	29	0	8	13	0	0	0	0	0	1	70	28	0	108	2	15	14	0	0	0	0	0	0	57	0	9	0	4	82	8	3	17	2	0	1	0	29	6	1	113	0	1	16	17	0	3	0	0	100	21	27	1	2	1	0	6	14	0	127	57	12	2	1	0	0	2	2	0	0	0	0	6	1	0	13	163	1	3	0	21	0	10	0	0	0	8	0	0	4	0	7	1	0	0	11	6	4	0	82	68	0	80	1	0	0	0	0	0	0	0	0	1	0	0	0	0	0	0	0	0	0	0	0	0	0	0	0	0	0	1	0	0	0	0	0	0	0	0	1	0	33	0	45	10	33	15	0	0	0	0	8	0	137	0	0	0	6	44	2	15	22	3	22	4	12	10	11	29	2	21	22	9	26	318	0	3	7	11	0	1	58	14	5	7	5	10	0	0	0	182	45	88	12	2	0	2	1	8	9	52	18	10	1	25	12	29	6	12	118	12	11	0	9	5	16	5	14	0	49	0	1	4	0	0	0	17	28	2	1	19	96	1	4	15	0	32	0	10	0	65	0	0	2	60	0	0	38	2	0	0	33	9	0	0	0	20	4	0	1	7	107	4	11	0	2	4	50	37	17	10	5	6	0	0	1	11	0	15	2	0	12	13	4	3	4	42	0	0	9	2	4	15	69	5	92	0	0	0	0	32	7	12	33	0	0	207	43	80	7	3	45	128	61	23	3	0	90	4	21	50	341	0	0	2	5	9	10	4	780	0	0	0	6	5	0	52	42	22	18	0	0	42	4	5	11	10	12	14	0	0	1	0	0	0	0	42	49	0	0	0	0	42	33	0	17	17	24	0	0	3	93	0	0	0	0	0	3	75	0	122	31	6	4	0	0	0	1	0	0	15	72	0	8	2	0	0	0	0	900	30	21	0	1	8	10	28	8	12	22	0	0	0	0	0	0	4	0	7	1	1	111	3	0	2	8	1	0	21	23	94	0	0	0	0	6	1	20	0	0	0	34	1	35	14	8	8	8	5	8	7	24	23	68	0	0	1	2	1	0	0	29	307	34	11	31	4	7	3	35	1	0	32	1	0	0	179	0	3	17	0	0	3	44	0	10	1	0	0	12	0	0	11	245	15	341	2	0	3	3	0	12	0	6	0	9	0	28	0	5	8	0	10	2	2	0	0	2	0	0	0	2	163	0	7	2	0	93	82	6	2	0	0	0	12	6	1	5	8	0	0	2	0	43	4	0	0	0	2	0	8	1	5	6	32	1	0	0	0	0	0	0	0	20	4	22	28	24	0	0	0	1	0	2	0	6	40	0	19	180	0	0	11	1	47	40	9	5	2	1	85	131	0	0	1	5	0	22	0	0	0	0	147	0	14	130	2	23	0	2	9	0	44	4	0	0	0	68	3	6	5	9	0	0	1	1	18	560	8	28	25	4	0	8	54	0	20	57	3	44	20	7	14	9	7	23	8	10	0	0	0	0	45	44	0	0	0	1	13	7	2	9	1	0	254	0	0	17	2	7	194	0	11	5	3	32	10	0	1	0	0	4	4	4	0	0	36	0	1	0	0	0	40	10	18	0	0	0	0	1	0	0	0	0	0	6	4	0	0	0	0	0	0	109	25	11	6	0	53	1	0	1	0	5	30	119	1	0	74	0	0	49	0	14	0	0	0	0	0	23	14	2	0	0	0	0	0	1	172	41	17	0	5	50	6	181	0	0	0	0	22	15	194	0	1	0	1	0	11	7	3	0	1	2	2	0	0	0	0	3	1	0	693	7	96	129	0	0	0	0	4	1	311	7	7	33	13	15	43	6	0	19	23	0	0	0	0	0	0	0	2	84	23	24	7	11	13	53	0	43	79	8	36	7	7	44	0	0	16	159	5	1	28	41	1	220	128	2	4	42	4	21	8	50	18	1	35	13	0	0	0	3	4	7	21	1	36	0	31	37	0	59	1	3	27	69	66	83	0	50	0	236	4	19	78	84	6	10	5	3	0	0	1	0	0	0	0	0	0	0	0	0	27	1	13	5	12	12	104	2	0	7	49	0	0	0	3	0	0	0	0	2	0	0	0	0	0	14	0	2	13	13	21	23	58	0	0	0	0	3	0	220	1	0	285	3	87	0	0	0	0	0	21	0	369	2	1	0	10	0	0	3	0	2	35	4	0	8	46	2	0	0	6	0	13	7	11	1	293	9	0	101	101	0	0	2	0	78	0	0	0	0	0	10	92	3	0	0	0	15	0	0	0	5	0	0	0	0	0	2	0	0	2	0	27	0	1	0	7	0	7	4	368	0	84	9	4	27	3	2	1	25	0	8	62	1	0	51	0	5	0	5	23	0	0	0	2	7	0	33	3	7	0	2	5	7	0	0	0	0	0	0	5	0	24	2	7	20	18	55	228	0	7	0	5	0	0	0	22	0	0	0	0	0	0	3	0	7	20	48	0	0	1	73	17	26	3	5	63	0	4	24	0	0	0	1	9	0	1	0	4	15	0	0	40	17	10	22	11	3	3	243	28	221	52	9	0	0	0	0	4	17	11	0	1	8	139	2	4	56	1	1	3	2	0	1	0	0	20	4	105	0	0	0	45	0	0	0	0	46	46	2	0	0	78	0	3	5	5	1	7	5	0	7	10	15	0	0	0	12	0	0	0	0	120	2	0	1	40	1	14	3	0	32	0	1	19	0	0	528	1	8	0	0	0	0	3	0	1	1	0	24	0	309	0	0	1	77	0	4	8	0	0	0	0	0	0	0	0	0	0	1	0	0	0	0	5	0	0	3	0	150	13	0	29	73	0	4	80	0	28	72	47	3	6	0	0	0	0	0	0	0	0	0	0	1	0	67	0	0	0	6	13	0	0	2	0	0	14	183	0	0	0	0	0	0	0	0	0	0	0	0	0	11	0	261	0	83	2	85	0	0	0	0	0	0	0	0	0	5	2	8	0	0	6	2	58	0	7	0	0	27	35	2	6	44	30	16	2	1	0	49	4	7	0	9	122	0	45	0	23	9	17	3	8	12	4	21	0	34	1	0	0	0	14	6	37	7	0	0	0	9	0	0	15	0	0	5	30	62	167	2	0	576	0	1	0	4	1	1	76	0	0	0	0	0	0	30	0	116	0	208	3	0	0	14	9	5	0	41	0	1	0	0	0	0	21	0	0	12	37	66	0	0	1	0	41	22	0	0	0	0	1	0	0	0	0	29	4	0	0	1	2	0	0	102	0	0	3	0	1	0	0	0	0	11	0	20	8	6	0	17	13	0	3	3	0	14	0	5	1	0	0	5	1	10	60	4	1	0	68	4	3	0	11	41	60	16	3	0	13	2	0	19	0	0	4	0	0	0	19	43	8	0	9	0	30	91	35	1023	11	0	0	0	69	23	8	8	64	8	0	0	25	41	3	1	29	17	8	80	0	0	0	0	0	0	0	4	4	5	2	11	2	0	10	0	0	0	2	0	1	0	5	11	1	30	4	25	0	0	0	1	0	1	0	9	351	0	3	11	0	2	23	527	14	2	7	3	6	5	6	6	0	0	0	470	0	2	7	0	0	0	0	0	0	2	0	12	25	2	10	25	791	2	14	0	18	5	2	5	13	6	4	7	9	0	2	54	2	6	0	0	9	0	1	0	0	11	0	5	4	1	147	0	0	37	13	11	0	0	0	17	4	0	40	125	27	23	0	12	0	13	25	4	1	9	1	6	175	0	0	0	0	20	25	1	22	0	0	63	3	1	11	4	85	0	0	0	106	15	148	0	20	0	1	1	0	0	29	7	3	8	58	28	0	39	0	1	6334	0	38	2	0	0	0	79	0	0	0	0	0	0	6	0	5	1	34	2	0	7	3	0	0	5	20	0	1	11	6	0	0	4	0	0	7	1	119	0	0	0	0	0	0	0	0	0	0	1	0	7	9	0	0	10	5	0	2	14	2	0	0	0	0	10	0	0	0	59	5	27	490	45	8	42	17	2	0	0	0	0	0	0	0	0	0	0	0	4	0	0	0	0	0	0	0	8	44	0	0	0	0	37	3	0	0	0	0	0	0	5	1	15	19	114	10	0	9	7	6	0	0	9	0	0	21	1	1	9	0	0	3	3	16	1	13	3	836	0	0	0	0	0	0	0	0	8	0	1	41	9	0	0	0	10	0	2	42	0	1	1	3	27	1	0	0	21	21	0	5	0	4	0	225	0	0	0	0	0	60	0	19	1	0	0	4	0	4	4	11	0	0	5	8	740	0	0	0	0	3	0	0	4	14	10	0	0	0	0	10	12	23	19	0	0	0	14	55	2	0	0	0	47	11	0	0	13	1	8	14	0	0	4	0	5	3	0	0	0	3	2	256	0	0	295	48	0	0	0	0	25	40	3	4	0	0	14	287	2	7	29	0	16	17	2	4	6	9	6	0	0	0	0	0	9	8	262	18	14	5	0	53	454	4	3	2	8	7	57	2	22	26	0	12	0	1	0	23	21	26	0	79	1	4	8	14	19	2	0	232	12	28	4	51	3	6	25	1	17	3	8	6	4	28	0	71	0	0	19	2	4	44	0	0	0	4	128	0	92	11	0	3	12	16	2	77	5	16	46	2	88	24	0	19	16	0	0	32	25	8	2	0	0	4	94	1	0	35	19	18	42	0	27	19	0	0	5	25	0	13	3	16	0	0	1	131	0	0	18	10	7	74	2	34	0	0	0	15	54	22	1	3	0	0	4	5	4	13	0	0	6	10	0	0	0	32	3	0	3	26	4	10	17	1	0	9	0	2	383	11	0	10	0	37	20	4	13	0	3	0	21	4	25	0	0	8	0	0	0	5	3	0	33	4	0	0	13	4	6	3	1	0	0	24	2	0	0	162	6	407	0	9	0	16	5	36	0	36	88	0	1	0	3	44	28	8	164	0	0	202	2	0	2	13	0	17	4	3	5	5	9	55	9	4	4	1	0	75	0	23	0	15	0	15	8	0	3	2	9	27	28	0	0	0	19	12	17	18	4	0	0	0	13	0	74	12	7	0	240	0	0	2	866	0	16	0	10	0	0	6	0	0	2	0	0	17	0	2	0	11	22	34	5	71	525	5	9	0	49	0	0	24	0	69	0	0	0	0	25	0	0	0	8	0	0	0	0	2	1	0	0	0	0	0	0	0	7	6	20	36	4	4	9	0	26	8	202	72	18	40	13	1	48	0	0	9	0	11	0	0	0	0	0	0	0	6	0	24	0	35	3	0	2	233	29	7	0	0	0	0	0	1	0	0	39	0	63	3	0	18	0	38	5	0	1	3	4	0	3	0	277	0	0	22	32	0	0	65	0	4	22	0	0	129	8	14	2	0	10	4	1	0	1	0	0	0	11	0	15	0	0	0	8	3	0	0	0	0	0	4	1	0	0	0	31	7	0	46	1	0	109	0	0	0	0	9	0	3	1	4	78	0	0	0	2	6	712	1	5	0	0	3	0	0	1	0	0	16	0	0	85	1	26	0	37	2	0	0	1	5	124	0	24	18	12	8	81	28	0	0	0	0	0	105	0	154	29	0	0	0	0	0	0	0	0	2	26	0	2	0	9	0	0	0	0	0	6	1	279	0	0	0	0	0	4	15	2	0	31	0	24	0	0	0	14	1	354	20	339	2	0	62	24	7	8	0	0	10	3	0	0	0	4	49	1081	0	0	4	0	12	0	27	22	0	8	7	0	0	84	3	7	3	1	0	0	1	6	1	81	0	6	36	46	0	0	14	3	25	0	3	145	9	0	0	1	1	27	2	40	0	1	0	3	50	34	805	3	3	5	0	24	1	32	5	4	11	1	1	6	18	50	0	7	0	4	44	8	4	2	111	30	5	29	9	15	23	31	46	0	9	4	37	0	8	10	0	31	0	0	5	3	0	0	4	0	0	101	13	0	2	31	0	0	0	1	13	0	19	0	9	0	37	0	0	0	1	42	0	64	1	1	0	0	0	4	0	10	410	15	0	20	0	0	0	5	57	3	13	0	0	0	0	1	7	25	0	124	0	0	7	11	0	0	23	3	0	0	0	0	0	0	4	35	7	53	20	1	160	6	44	0	0	24	10	4	0	41	33	0	1	0	11	0	0	11	7	61	60	13	0	0	0	0	4	13	5	0	67	1	0	0	13	123	2	0	0	0	0	0	0	4	9	0	95	0	114	0	0	11	41	0	7	16	13	8	1	0	0	0	0	0	4	163	17	0	0	0	0	0	0	7	1	51	0	1	13	1	0	0	0	16	15	2	7	0	0	0	14	0	0	0	0	0	0	0	4	16	0	75	3	152	0	2	0	0	20	1	0	0	0	0	0	0	0	0	0	19	0	0	4	3	6	1	1	0	0	0	0	0	0	0	0	0	0	0	45	12	8	0	161	2	2	0	13	4	0	4	6	9	1	0	24	8	1	1	41	0	0	0	24	23	20	10	1	9	20	9	11	3	1536	1	262	13	62	1	10	0	1	0	0	21	7	0	5	12	0	20	0	9	1	1	14	1	38	70	0	1	8	0	9	0	35	0	18	0	62	8	0	8	0	1	14	0	0	5	0	12	33	0	253	0	11	8	0	0	0	1	0	0	0	2	3	196	15	3	1	186	29	8	0	66	7	6	25	114	48	3	2	0	989	22	0	57	0	2	0	34	4	3	0	1	0	362	0	0	20	51	0	0	1	53	1	0	0	0	0	1	0	0	0	0	0	0	2	0	0	9	0	2	0	18	4	0	0	0	0	0	0	18	7	15	8	0	6	8	1	8	37	3	3	0	4	7	4	0	3	2	16	19	2	8	4	8	1	7	0	0	32	0	17	19	62	1	51	12	0	0	3	0	0	1	19	0	0	0	0	48	0	0	0	3	1	1	1	21	1	4	10	12	2	14	12	2	0	0	7	7	1	0	16	1	18	0	17	18	1	0	15	38	142	12	4	5	0	525	379	5	38	0	0	277	17	0	1	0	0	0	1	3	13	19	0	172	16	15	66	54	26	5	0	8	84	1	155	0	1	1	4	48	11	16	10	23	0	0	10	0	3	7	88	0	4	12	0	0	0	0	1	2	0	6	0	0	0	22	0	12375	38	0	2	0	0	0	89	6	3	64	10	6	5	6	0	52	0	0	8	40	0	0	0	0	0	0	0	0	0	0	0	1	1	1	0	0	0	0	0	0	2	228	0	0	0	135	2	3	66	0	37	107	3	15	2	0	0	30	57	11	15	166	0	45	23	39	0	0	3	149	1	1	8	0	0	0	0	4	34	9	0	0	0	5	2	3	0	0	0	0	0	3	0	182	42	0	0	0	18	5	34	1	5	3	7	1	0	10	30	0	154	0	0	7	13	1	5	21	7	0	0	0	2	0	0	3	14	30	39	0	0	0	6	15	3	1	0	2	1	2	22	19	0	0	5	7	18	290	1	0	0	0	0	0	0	0	0	9	0	0	0	0	1	418	1	0	2	2	2	0	4	5	7	4	0	0	0	9	26	197	0	0	0	49	1	5	16	3	264	0	0	0	0	0	0	1	0	1	49	1	0	0	20	2	527	54	15	9	0	0	3	0	0	7	0	0	13	12	13	146	10	2	22	0	0	0	6	0	55	53	10	0	0	0	0	0	0	0	0	6	8	0	2	65	92	12547	14	134	16	3	65	12	6	16	0	0	19	28	13	0	35	57	0	1	5	13	23	0	41	0	15	0	16	0	0	2	2	6	0	7	10	27	0	45	22	0	24	13	16	0	4	1	5	2	0	19	167	2174	0	11	25	0	20	35	3	2	0	1031	26	0	0	0	0	0	0	1	336	0	0	0	0	0	0	3	24	12	5	65	0	5	0	108	0	148	4	3	0	0	0	0	19	18	20	5	10	36	8	3	15	68	28	0	231	0	7	29	1	3	14	0	0	50	0	3	6	0	2	2	0	0	0	0	7	0	0	0	0	22	0	0	0	0	0	3	6	62	0	3	10	20	0	0	28	157	7	1	30	1	6	11	2	46	0	26	23	19	6	2	1	1	0	12	14	3	47	21	9	57	22	2	17	68	27	18	3	0	18	4	0	24	0	0	7	0	1	0	0	42	24	15	0	0	0	4	1	0	1	3	2	5	7	0	1	6	59	1	2	3	0	10	1	0	1	0	0	71	1	4	2	27	13	23	10	4	293	0	19	0	5	9	5	0	0	77	14	26	43	2	0	9	0	3	270	0	1	18	180	36	127	0	0	0	0	0	0	0	0	225	113	1	116	3	1	2	1	0	0	0	0	0	1	0	0	1	0	0	0	0	59	1	5	1	0	1	38	0	168	0	0	1	0	0	1	13	43	16	1037	1	0	0	0	5	0	0	16	72	335	0	0	0	0	0	0	0	0	0	18	0	0	7	1	131	0	0	0	0	0	0	2	55	0	20	0	11	1	20	0	0	0	1	0	0	8	0	530	29	0	0	3	11	53	5	5	0	0	0	0	0	11	13	0	129	1	0	0	0	0	1	0	23	39	0	6	0	15	21	0	0	0	8	0	0	1	2	0	0	27	0	8	39	23	31	72	0	0	1	24	2	16	0	10	1	0	0	0	0	0	0	0	0	0	5	37	0	275	6	23	0	0	0	0	0	0	17	75	17	14	5	3	0	16	0	10	10	14	1	0	4	6	2	4	0	0	0	0	12	115	0	0	2	0	25	2	129	1	0	0	0	1	6	0	0	0	0	1	0	35	16	11	116	33	0	0	0	1	0	4	0	2	5	19	38	0	27	4	23	5	2	151	4	0	0	0	7	86	34	3	9	161	5	29	11	1	8	5	29	10	20	0	0	0	0	0	87	0	1	248	9	6	6	0	0	3	2	64	6	24	0	0	0	6	2	2	230	0	0	0	24	0	13	0	0	47	0	0	0	57	25	33	3	29	33	17	10	1	0	0	0	15	18	7	5	2	4	0	0	0	4	0	0	1	60	5	5	20	10	1	0	0	0	575	0	5	4	7	10	0	0	4	11	16	0	387	10	10	0	1	18	15	38	3	0	27	4	0	0	0	0	19	0	0	33	0	481	0	1	0	0	4	0	134	7	0	0	1	0	206	41	23	15	3	0	0	0	1	180	541	24	0	5	2	2	544	0	0	0	0	1	93	42	0	0	0	1	0	87	0	0	0	0	0	0	0	36	0	0	200	0	0	0	1	1	0	0	19	17	0	18	0	0	0	26	147	1	0	0	215	3	81	0	0	14	1	3	0	0	0	0	0	0	22	0	0	1	0	96	25	97	16	0	0	0	0	48	0	1	1	227	22	0	0	0	0	0	9	18	0	0	2441	6	6	0	0	0	36	0	0	0	0	28	4	0	0	0	524	392	1	1	0	3	0	0	16	1	31	10	6	9	570	7	4	21	15	28	46	0	0	25	18	6	0	0	0	1	136	6	0	1	205	4	1	32	56	27	413	37	116	33	5	2	0	455	0	0	0	0	0	0	47	0	0	0	0	0	0	0	0	55	50	0	323	3	0	6	70	0	10	0	0	0	0	0	0	0	0	0	52	8	0	0	0	7	22	0	0	0	0	0	0	133	0	0	0	0	1	45	0	0	58	34	0	56	0	28	22	15	5	0	0	0	1	29	3	48	0	64	109	179	0	0	10	7	17	30	10	26	27	18	0	45	152	56	0	147	2	0	46	2	0	0	2	1	21	5	1	18	0	25	23	0	8	0	10	5	0	2	0	0	0	0	81	31	18	2	8	1	0	0	1	1	0	0	0	0	0	0	0	60	0	0	16	12	1	206	13	38	1	1	22	0	0	0	0	21	0	0	3	1	6	0	0	0	2	0	0	0	0	1	24	300	0	0	0	16	0	2	0	0	0	0	0	0	6	28	4	0	5	0	0	41	0	0	3	2	0	0	26	6	23	0	0	3	0	0	0	0	0	0	0	0	0	0	0	9	0	0	0	1	0	0	0	0	0	1	3	0	44	0	0	2	0	0	0	0	1	0	3	12	0	0	0	0	51	0	0	0	0	8	5	2	56	0	0	0	0	0	111	30	2	6	0	0	0	0	0	0	0	0	69	49	90	1	1	67	8	0	70	5	0	1	10	0	10	0	62	19	36	20	0	0	9	11	0	0	0	7	187	21	0	0	146	10	3	10	1	0	17	14	0	16	27	48	0	7	29	9	0	1	1	2	18	13	3	0	41	0	17	66	2	1	1	0	0	0	0	23	92	21	1	0	30	1	0	4	26	64	25	12	0	0	2	18	0	2	14	6	0	40	15	94	0	12	0	6	14	0	22	7	69	16	14	0	7	14	0	0	0	7	1	0	3	0	0	3	3	1	189	11	49	51	143	0	2	12	4	1	0	37	0	0	0	0	0	0	0	0	1	0	1	0	280	36	1	126	5	29	1	77	0	20	10	6	0	0	0	0	0	1	0	0	0	0	0	0	0	0	0	0	0	0	0	11	0	3	3	7	7	14	30	32	156	0	0	0	0	0	0	0	0	1	5	149	36	0	0	25	4	6	1	61	0	23	157	10	19	0	0	28	7	109	8	23	304	2	0	1	1	2	118	14	0	24	0	102	0	23	13	2	50	10	104	9	8	0	0	5	5	0	272	74	20	38	12	79	17	25	3	10	0	14	29	0	30	2	0	0	9	5	0	5	3	24	13	0	20	0	42	46	10	0	0	33	47	0	18	1	0	0	0	29	7	17	0	0	0	4	157	0	353	11	11	24	60	0	19	7	6	0	0	0	0	40	0	0	0	8	17	91	53	205	33	0	21	28	0	41	105	17	0	6	4	132	62	2	46	0	41	2	99	1	170	0	0	0	12	0	0	6	11	3	0	0	0	1	0	28	0	9	15	0	48	0	12	13	4	200	0	0	13	13	17	0	0	116	28	9	47	0	4	6	5	2	0	0	0	156	25	7	3	27	4	1	2	7	1	3	5	0	0	0	0	1	0	0	7	8	0	0	0	7	10	1	31	0	7	1	8	0	4	0	15	4	55	22	2	15	1	9	4	6	8	8	21	23	13	0	1	930	1	6	2	3	0	0	0	0	9	7	12	0	0	0	5	2	9	0	0	0	8	0	24	0	0	0	4	41	36	7	127	2	44	5	1	1	0	307	251	13	10	14	0	3	115	0	4	32	108	0	0	5	0	0	0	117	0	0	0	0	0	0	149	12	69	1	195	0	7	35	0	1	0	16	0	2	0	4	0	112	0	6	0	0	0	28	1	24	0	1	0	105	31	21	425	25	4	50	6	0	1	0	0	5	0	0	0	1	0	0	0	20	67	18	85	129	1	28	0	283	2	0	0	0	1	6	8	6	6	0	0	24	0	4	8	1	0	0	0	0	173	4	0	67	0	7	0	0	98	10	4	86	22	0	0	0	7	8	13	0	0	12	29	0	10	29	0	0	0	10	9	89	0	0	0	0	34	0	2	12	0	2	8	1	0	0	6	1	7	80	65	9	0	1	80	2	129	0	68	4	4	0	20	27	48	16	210	8	0	0	0	0	0	0	1	2	5	754	37	0	1	0	0	0	0	0	0	8	0	0	0	0	0	0	0	0	0	0	0	0	0	0	0	56	0	1	8	23	20	0	2	2	0	0	15	2	4	20	0	9	1	16	0	0	0	0	0	0	8	2	25	0	0	64	46	1	0	0	1	0	0	0	8	13	12	0	11	0	29	9	3	0	120	21	0	5	3	13	0	0	0	3	4	0	1	0	1	0	0	0	0	0	0	0	4	11	4	1	21	50	2	2	0	0	65	0	0	5	88	0	0	0	2	2	308	0	3	0	734	5	18	44	0	0	4	18	6	0	0	46	0	0	0	0	0	0	14	132	0	1	48	0	195	45	22	47	99	0	0	418	1	0	4	1	538	106	0	0	3	0	0	0	0	13	0	0	0	13	6	8	24	3	90	0	0	0	0	33	1	6	15	0	0	0	0	26	29	0	1	0	11	0	38	0	0	0	18	13	17	5	0	21	106	151	9	0	0	0	170	7	11	30	194	10	0	6	0	5	0	4	24	85	26	13	21	55	5	17	0	0	21	31	0	26	0	132	25	11	1	16	2	0	0	0	0	0	0	0	14	0	1	156	4	0	13	19	1	7	17	18	25	0	20	102	1	1	0	230	27	0	0	6	15	0	11	91	0	7	0	2	3	1	0	1	0	1	36	0	48	61	0	0	14	13	10	30	57	6	1	6	41	0	37	6	40	2	1	0	0	10	48	17	0	0	4	59	3	49	7	0	10	0	0	6	7	14	21	1	0	1	62	0	14	41	170	41	0	0	0	0	0	0	29	0	16	0	36	0	14	18	0	5	53	0	0	20	0	2	0	3	111	129	1	9	16	0	0	67	265	2	10	0	32	6	96	0	25	0	0	0	0	0	57	19	0	13	51	23	170	1	15	457	1	2	43	51	4	30	0	136	49	0	7	0	0	26	1	246	23	23	0	97	19	11	0	0	0	9	1750	2	141	0	0	0	6	112	1	179	0	1	0	0	0	0	0	0	0	0	0	1	0	0	0	7	38	0	1	65	0	0	5	2	30	0	29	164	0	12	0	0	0	0	0	0	0	2	4	18	12	9	7	23	38	5	8	0	19	1	0	0	0	0	11	20	12	24	4	2	9	0	14	0	54	0	228	0	0	0	0	0	51	0	0	10	49	0	28	23	11	0	0	11	34	0	0	25	32	30	199	0	2	13	10	46	1	25	0	25	30	0	17	0	47	12	0	45	2	2	4	10	0	6	79	5	22	1	0	8	0	0	35	0	0	0	0	0	0	0	0	0	0	1	0	0	0	0	0	0	0	26	3	2	6	3	1	5	3	9	5	39	4	0	7	0	0	16	5	0	0	0	0	36	0	0	3	0	0	21	32	0	0	4	6	4	0	13	1	51	0	0	0	0	0	1711	0	0	311	11	1	4	10	2	1037	38	31	0	0	1	0	5	0	1	31	18	1	5	13	37	5	1	0	21	0	0	44	0	151	7	1	0	16	1	0	0	1	112	6	0	19	4	0	0	73	0	37	0	0	95	39	27	25	86	8	0	0	0	0	0	0	0	2	2	53	0	7	5	0	1	4	0	0	0	26	0	4	0	0	42	0	5	5	0	71	6	63	0	2	0	0	0	4	0	0	0	0	0	5	1	7	0	33	2	15	0	0	0	0	0	0	0	0	0	0	8	0	0	0	2	0	0	26	26	64	0	0	107	5	8	0	13	70	10	2	2	5	6	249	6	11	0	26	179	0	29	2	5	1	70	20	8	22	625	1	0	1	244	0	42	8	7	16	13	2	2	0	0	0	1	0	2	0	0	21	0	0	36	2	0	0	0	2	35	0	37	4	6	6	9	0	1	0	2	22	0	55	5	0	6	11	182	15	0	22	718	8	44	8	3	11	12	10	0	0	59	0	181	11	4	38	0	79	15	16	4	0	0	1	0	0	1	0	0	0	3	2	0	1	0	0	0	12	5	0	36	123	15	3	9	46	135	0	60	32	9	22	31	0	0	1	5	4	22	12	0	23	61	0	35	18	0	0	4	19	13	35	25	25	27	3	8	1	2	0	3	0	0	0	14	34	17	26	4	9	7	0	12	0	0	5	9	28	4	0	3	0	27	0	11	20	6	11	1005	2	3	3	13	30	0	0	39	39	0	0	34	7	3	0	0	0	30	65	5	0	2	3	57	107	0	11	0	6	83	3	26	1	106	39	21	5	0	0	0	0	0	0	0	10	0	0	1	279	1	0	0	0	0	0	34	13	0	48	0	0	2	2	2	80	0	0	4	0	0	1	65	2	0	16	1	1	4	0	0	0	0	0	0	6	3	2	0	2	13	9	4	10	23	0	6	4	0	32	14	0	0	0	0	0	0	0	0	0	0	56	15	17	1	1	371	4	2	18	18	8	12	2	0	3	39	11	2	61	17	0	40	1	36	0	0	0	6	2	27	4	0	0	22	0	0	35	76	0	0	27	9	2	17	12	1	13	3	20	191	26	5	11	1	44	12	14	6	0	3	3	34	7	5	2	0	0	56	0	286	0	39	0	29	0	21	0	9	42	37	6	31	9	34	35	7	0	0	8	0	0	0	1	0	27	4	4	5	4	6	58	5	11	0	0	0	0	15	0	12	71	14	4	0	0	5	285	21	3	7	2	0	0	1	0	0	0	0	0	0	7	0	12	2	1	0	0	0	0	21	1	106	73	232	74	65	46	0	180	135	307	182	614	117	78	0	2	130	4	66	48	36	133	36	68	79	87	39	0	96	1053	2	36	0	0	0	171	100	1130	68	67	299	503	38	79	63	0	2	16	171	181	9	25	210	0	8	0	461	32	11	0	28	0	0	0	0	0	0	0	0	0	13	17	5	0	6	5	0	34	8	77	0	0	25	0	0	14	9	42	0	0	1	1278	0	1	153	213	28	1	2	4	31	1	112	5737	15	16	0	0	0	48	0	0	0	9	6	1	93	11	0	0	0	53	0	14	0	24	17	28	0	5	0	11	69	13	3	3	1	0	0	73	38	24	9	0	3	45	131	0	7	15	2	1808	48	0	0	0	3	0	5	5	0	2	0	0	0	0	9	262	90	0	7	3581	12	3	1	1	1	34	32	3	4	0	2	7	134	15	145	0	4	89	13	0	0	1	0	16	6	7	6	41	14	16	0	0	0	0	8	18	15	5	23	5	47	5	31	3	33	0	4	3	1	7	29	0	64	5	9	19	123	113	25	248	3	56	33	307	18	31	93	161	42	0	0	21	57	0	0	23	13	3	4	12	13	17	0	387	6	0	2	0	0	3	158	1	0	7	0	7	4	2	15	0	0	27	0	2	12	2	1	56	3	0	63	15	15	7	11	1	0	0	0	0	0	0	0	0	0	0	0	7	1	0	0	0	0	0	0	4	0	0	0	10	1483	3	10	0	0	0	0	53	0	169	108	130	6	15	3	21	21	4	0	3	4	1	7	9	15	1	4	0	0	0	0	18	0	1	0	0	158	32	1	2	23	0	1	0	13	0	3	1	25	12	0	17	4	0	0	10	6	17	0	1	0	0	0	43	25	0	54	0	14	27	4	0	0	0	0	0	0	0	49	91	62	0	173	0	6	39	5	2	227	0	607	47	1	19	12	174	33	0	53	5	7	17	27	7	0	2	1	0	646	0	0	23	44	0	166	1	0	4	54	2	0	4	2	1	2	0	0	0	5	2	0	58	3	15	5	1	0	5	10	17	34	15	0	0	1	0	35	0	183	134	653	67	0	9	0	0	19	0	5	48	69	32	0	23	1	5	11	120	5	20	6	19	144	25	63	5	35	0	10	3	0	0	0	5	54	1	23	0	15	61	1	23	0	0	0	143	128	483	0	0	0	0	0	0	0	9	30	191	1	241	44	6	10	7	79	0	2	149	0	49	0	4	0	102	15	0	67	0	9	21	776	56	32	0	5	2	168	1164	1	0	3	101	587	13	0	7	0	0	81	0	0	4	2	0	37	6	123	13	2	0	96	180	4	0	0	0	2	2743	58	0	415	189	1	0	26	0	26	64	0	1	2	13	26	3249	29	0	5	1	8	0	0	1	94	834	11	1	4	53	3	92	3	97	2	2	0	6	56	9	252	13	1	19	1	0	11	21	0	2	31	65	20	2	0	0	7	6	5	9	1	276	103	3	338	123	114	0	155	149	10	0	45	6	42	25	1	0	9	33	83	11	11	0	104	21	12	0	51	0	109	246	22	1737	15	347	101	1	13	18	366	46	119	206	11	1	47	0	5	1	0	8	46	27	4	61	6	2589	0	25	0	9	1	0	4	1007	0	16	0	20	1	309	11	12	0	0	1	0	0	0	0	0	26	0	23	1	0	5	0	1	64	0	0	204	0	0	0	0	1	2	3	417	0	0	0	0	0	2	0	0	0	11	0	0	0	0	0	15	54	75	0	0	23	14	0	2	0	38	25	0	0	0	0	65	0	0	2551	4	7	0	0	0	0	0	1284	28	0	1	13	18	9	1	0	149	0	0	0	0	0	0	0	0	0	0	0	0	0	62	0	0	0	139	0	0	11	65	16	0	0	0	7	32	5	0	0	20	114	201	6	0	0	0	0	0	0	0	0	0	69	0	2	12	1	1	0	0	0	0	0	0	0	2	1	0	0	0	0	0	0	12	8	6	0	48	376	1	0	0	0	0	0	0	0	0	0	0	0	0	0	0	0	0	3	70	17	1	1	25	3	36	1030	2	0	0	0	0	41	0	25	0	0	3	1	1	0	0	49	0	0	1	8	2	0	0	0	4	0	1	0	0	9	0	40	1	0	16	172	141	75	0	37	0	13	416	7	1	0	1	344	2	1	0	2	24	0	5	0	0	0	899	9	4	0	1	0	6	19	17	21	22	0	6	6	1	0	0	0	2	0	7	48	3	0	1	154	0	0	0	2	0	0	0	0	2	7	6	6	114	1	44	0	1	925	1	0	0	0	101	32	5	0	52	6	0	6	0	2	0	112	1	0	22	27	0	337	46	0	1	0	5	0	1093	5	0	7	6	0	3	2	109	1	13	264	0	10	0	0	0	1	0	38	4	172	15	6	16	4	0	856	2	0	2	12	0	6	85	8	20	40	6	1182	57	87	0	184	4	11	0	3	0	286	0	0	0	0	0	6	0	11	93	10	75	0	0	0	0	4	2	1	50	0	0	0	15	1	0	1	137	78	4	0	17	34	1	1	47	0	0	29	15	0	0	0	0	0	196	3	0	3	0	28	16	101	1	3	0	0	0	1	7	0	0	4	105	13	1	426	0	36	2	0	134	0	1467	0	0	1	22	84	1	2	0	0	0	138	0	15	1	24	0	37	0	0	5	4	0	33	3	36	38	0	0	55	0	1	4	5	0	0	0	8	0	137	26	0	0	5	2	3	3	0	0	0	2	140	36	0	15	0	28	1	330	11	7	0	1	0	1	1	2	0	0	2	0	0	0	0	0	0	0	0	4	0	0	0	2	0	0	7	6	0	2	0	2	0	0	0	28	13	0	0	0	1	0	0	0	0	0	12	0	0	0	1	0	0	1	0	41	0	0	2	10	0	2	2	11874	0	4859	0	1	0	475	703	2	2	8	9	0	0	0	2	99	0	2	0	0	10	2312	1	79	0	39810	12	32	6	16	44	0	9	0	0	30	0	5	0	38	3	22	0	14	3	4	0	53	40	565	8	42	155	0	55	76	0	0	242	0	0	0	8	0	0	1	0	1	68	140	0	56	2	0	92	23	399	0	0	13	6	34	13	0	0	18	3	0	0	1	7	1	2	16	0	0	0	0	12	249	32	7	35	0	0	25	43	1268	0	291	77	1	2161	0	40	37	1	7	0	1	0	50	0	0	0	0	59	49	27	0	0	0	1	0	0	0	3	0	0	0	0	0	0	0	1	0	5	0	0	0	0	0	0	0	0	0	18	0	0	1	4	0	0	0	83	0	0	0	0	0	0	0	0	0	0	0	0	0	0	138	0	0	0	0	0	0	1	0	0	47	0	35	0	7	34	25	0	0	0	0	0	0	0	143	0	0	0	0	0	0	0	0	0	0	0	0	0	0	0	0	0	0	0	1	1	0	0	0	0	0	347	1	0	0	0	4	0	0	0	1	1	0	0	0	0	56	0	0	0	0	0	0	0	0	0	0	0	0	0	0	0	9	0	0	0	0	0	0	3	0	0	0	93	0	3	0	0	0	0	15	0	0	0	0	72	0	0	2	0	3	0	0	0	0	2	0	0	3	0	0	1	0	0	2	0	0	4	0	0	27	0	0	2	0	0	0	1	0	0	0	0	0	0	0	0	0	0	3	0	0	0	0	3	12	0	0	0	0	0	10	0	10	4	0	0	0	9	1	0	0	0	10	0	0	0	5	0	0	0	2	1	1	0	0	0	0	0	1	0	0	0	0	0	0	1	0	0	0	0	0	0	0	0	0	0	14	0	0	0	0	0	0	0	0	0	0	0	0	2	0	0	0	0	0	0	0	5	0	0	1	0	0	0	0	0	0	0	9	53	1	0	6	25	83	60	119	34	18	17	268	10	160	47	3	18	0	102	39	0	12	2	27	7	0	61	95	195	1	9	18	52	37	14	27	0	0	19	3	0	144	2	690	110	635	253	18	3	0	45	21	4	49	137	34	2	0	4	0	0	0	0	0	0	1	0	0	0	0	0	54	0	0	0	4	2	0	0	18	0	0	0	0	0	12	0	0	0	0	0	0	0	0	0	0	0	0	0	0	0	0	0	0	23	0	11	1	0	0	0	0	0	9	0	0	0	0	0	0	11	0	0	0	0	0	0	0	0	0	0	0	0	0	0	0	0	0	0	0	0	0	0	0	0	0	0	0	0	0	1	0	0	0	0	0	0	2	0	0	0	0	8	0	3	0	0	0	0	0	0	1	0	1	0	18	5	67	0	6	1	31	0	0	99	2	0	1	24	0	29	2	102	19	15	2	0	0	24	20	108	41	1	6	14	22	6	2	7	1	4	4	3	1873	0	0	0	454	0	0	0	46	14	1	0	0	3	17	63	42	0	0	0	0	0	0	2	0	0	0	0	0	8	1	0	0	58	752	15	640	22	29	1	38	223	91	121	39	18	0	11	0	2	1	111	30	36	114	4	4	44	404	32	963	27	10	57	8	12	10	9	1	47	22	1	3	48	1	89	5	0	0	474	1	0	11	2	22	18	0	8	32	4	24	24	32	7	0	53	1	0	40	400	49	3	60	3	11	20	214	647	9	1	5	0	13	17	0	0	313	0	0	0	3	111	0	1	0	0	227	0	188	253	0	0	27	0	0	0	0	172	8	0	49	10	28	0	5	0	79	2	122	100	0	1	0	438	254	41	8	0	16	0	46	121	8	0	0	60	1	37	2	80	0	8	0	41	80	172	60	49	37	459	69	0	1	0	0	0	0	0	0	0	0	0	0	0	0	0	0	12	1	2	9	127	152	0	28	1	37	57	0	33	1	13	30	0	0	6	1	52	0	0	17	68	6	23	227	131	42	157	157	31	44	0	61	1	1	5	0	8	0	4	0	0	0	5	13	51	0	12	0	0	21	11	0	26	0	0	2	43	17	0	22	0	6	0	2	81	0	5	11	20	0	0	0	0	14	106	71	30	20	0	10	0	0	0	0	0	0	0	0	0	1	0	0	0	1	0	0	0	0	1	1	0	2	0	0	0	27	0	136	1	5	14	21	0	0	0	0	0	0	0	0	0	0	0	0	0	0	0	0	0	0	0	0	0	0	0	0	0	0	0	0	6	37	5	130	1	0	0	3	16	191	0	1	0	0	49	3	42	1	0	173	0	29	1	4	5	0	0	0	5	0	9	0	0	0	4	0	168	22	1	10	0	0	0	0	16	3	703	2	91	35	13	0	0	0	0	0	2	0	12	961	346	75	74	0	0	0	0	0	66	6	42	1	76	60	19	20	3	34	10	27	1	6	1	0	0	0	5	2	0	3	0	0	2	2	8	82	21	201	106	153	0	0	39	6	6	43	5	16	10	3	2	0	0	0	0	0	0	11	0	0	136	13	23	25	7	38	0	956	111	49	0	4	177	23	388	26	0	0	0	137	8	85	4	0	49	6	0	30	0	0	2	0	4	1	7	478	15	12	0	0	0	0	0	5	0	0	21	6	1	0	27	0	79	13	9	6	18	18	59	1	17	10	33	124	1	64	145	17	432	0	0	36	0	10	30	115	1	42	20	14	6	34	8	1	0	0	0	0	0	0	0	0	1	0	0	0	17	1	3	24	3	38	0	79	17	0	0	0	58	2	0	1	9	97	78	9	1	0	0	0	0	4	5	6	33	8	0	0	0	0	0	0	2	0	25	0	0	0	6	0	0	24	0	3	0	0	12	4	208	50	1436	50	28	21	33	1	0	8	1	128	50	0	0	0	8	0	7	104	5	0	0	0	0	0	0	39	134	279	300	317	172	128	1	5	6	2	0	0	0	61	70	8	2	0	0	0	0	0	0	0	0	0	2	55	25	2	14	41	16	5	0	0	0	0	105	3	1	0	26	1	0	0	0	41	2	86	0	4	6	984	39	33	11	2	231	183	30	0	6	3	105	0	218	0	0	0	48	50	0	0	0	0	673	25	0	1	1	0	1	0	1642	0	0	0	0	1	0	67	0	0	16	0	0	14	58	20	85	12	24	0	0	0	190	20	0	12	0	0	112	15	0	5	42	12	0	4	0	3	4	15	24	0	33	5	0	0	0	0	0	77	0	0	0	16	0	0	0	0	0	0	0	0	0	0	0	0	42	0	0	0	0	0	0	0	0	0	0	0	1	0	12	18	0	0	0	0	0	0	47	0	0	0	0	11	1431	0	1	13	101	221	34	5	191	16	10	16	4	0	2	0	0	0	4	0	1	0	167	0	7	2	2	1	3	0	2	0	0	0	0	39	0	0	0	0	0	4	0	0	55	33	5	366	154	0	0	0	1	0	129	0	0	0	0	37	156	0	473	305	0	0	229	0	13	15	20	2	50	0	0	0	0	0	0	1	0	0	1	25	0	0	0	0	0	0	0	215	1	16	0	0	0	0	0	2	0	4	0	0	1	0	0	1	32	0	0	108	0	0	0	0	253	0	0	0	1	1	2	0	0	0	0	0	0	0	0	0	48	0	52	0	0	0	0	0	0	7	85	4	39	0	0	0	2	0	3	0	0	0	1	0	38	1	63	0	0	0	1	113	43	0	39	19	56	1337	219	496	564	83	22	147	98	1	0	0	1	0	0	8	0	0	0	0	0	0	0	0	0	0	0	0	7	2	0	0	0	3	0	0	0	0	0	0	0	1	1	0	0	17	31	3	144	79	6	35	0	0	0	0	2	0	0	0	0	0	0	0	1	5	0	0	0	0	0	0	0	0	0	0	0	0	0	4	0	0	27	0	6	0	0	0	0	0	789	13	57	0	1	1	0	0	2	0	0	0	0	0	0	11	1	66	40	1	0	0	0	0	0	2	0	0	0	0	0	0	2	0	0	0	0	0	0	0	0	0	2	0	83	0	1	0	0	0	0	0	3	0	2	60	0	0	0	0	0	0	0	0	0	0	6	6	20	0	1	0	0	0	0	0	4	0	0	0	0	0	0	0	0	0	0	0	0	0	109	44	15	0	40	560	57	0	0	6	0	0	182	0	12	7	2	1	44	7	39	4	12	0	0	0	0	126	354	41	7	0	0	0	86	16	0	1	7	0	0	0	0	0	0	4	892	0	9	0	28	99	0	0	14	0	2	0	0	0	0	0	0	0	0	0	0	0	0	0	0	0	0	0	0	0	0	0	1	36	14	459	251	19	32	0	0	0	0	2	0	0	0	0	0	0	14	0	4	13	53	12	204	14	12	16	12	0	15	2	4	17	2	1	22	0	33	54	37	9	60	0	5	0	0	120	24	32	13	0	15	29	0	0	0	0	0	16	0	2	399	0	0	0	0	0	0	0	0	252	8	13	12	22	0	14	26	2	2	0	0	2	0	0	5	10	0	0	4	0	724	3	6	13	11	1	110	1	25	68	0	1	0	0	0	0	0	0	0	0	0	0	0	0	0	0	2	0	0	6	21	106	0	0	0	6	125	1	4	0	5	0	0	0	0	0	0	8	0	2	0	0	2	0	0	0	0	0	0	0	0	4	64	3	16	28	0	5	0	0	0	0	0	0	0	0	0	0	0	0	1	1	0	34	324	3	0	4	1	7	0	0	0	13	12	0	4	0	0	0	36	7	0	10	36	0	5	5	0	0	0	13	1	0	0	3	1	0	0	6	21	8	1	67	1	2	0	0	27	53	17	0	9	0	21	9	8	23	4	0	36	0	32	26	20	38	9	101	0	312	20	0	188	1	18	54	12	2	153	5	240	0	85	77	15	0	13	25	416	26	0	8	0	4	2	54	3	1	0	2	19	3	15	0	0	0	9	22	0	0	0	23	16	6	34	90	4	0	11	11	21	0	0	1	0	1	0	0	0	19	19	7	17	0	17	0	0	0	0	6	0	0	11	68	0	136	25	1	20	1	0	1	0	4	3	0	0	2	152	3	2	6	0	0	0	16	0	12	103	0	7	89	0	150	0	0	0	0	0	0	0	8	18	19	0	0	3	8	4	0	2	0	10	0	29	38	0	63	2	0	0	33	12	17	0	34	0	0	0	1	16	0	0	4	1	17	0	23	64	11	67	45	0	0	0	0	13	0	11	27	0	0	40	0	0	0	28	4	25	1	34	10	19	5	21	0	17	0	2	15	2110	5	0	45	0	24	29	130	1	30	20	14	37	0	0	0	0	17	3	3	164	0	1	12	2	7	13	0	8	0	3	83	0	0	0	10	0	23	7	0	0	1	186	0	0	20	18	12	0	0	30	70	13	14	0	0	0	3	1	4	6	0	0	0	9	14	0	67	3	2	89	0	0	0	0	0	0	11	4	0	10	5	3	126	0	0	2	6	0	1	154	83	38	378	1058	62	0	0	0	0	0	0	0	0	0	0	0	0	0	163	0	12	18	0	0	0	0	0	0	0	0	0	0	0	113	0	0	0	0	0	0	0	0	0	0	0	0	0	0	3	0	0	0	0	2	0	0	0	3	0	0	0	0	0	0	0	19	0	0	0	0	0	0	0	0	0	2	13	0	2	3	0	4	5	2	0	0	2	0	0	2	1	0	0	0	40	202	0	0	0	9	29	6	2	2	6	12	6	5	0	0	0	0	0	0	0	0	0	10	0	0	0	0	0	0	0	1	0	0	0	1	0	0	0	0	0	0	0	6	9	0	3	24	0	0	11	17	0	16	0	1	0	0	13	0	0	0	0	9	2	0	0	0	0	1	0	0	0	0	0	0	0	22	0	0	0	24	142	0	15	0	0	70	2	0	0	0	2	23	0	0	0	1	0	0	0	42	0	0	0	0	0	23	0	1	5	0	0	0	2	0	0	0	13	0	605	2	58	137	35	6	0	11	1	0	37	2	0	0	99	5	588	0	0	0	92	3	0	35	93	208	5	53	0	141	586	2	0	329	5	0	31	0	0	0	0	8	252	16	6	1	0	1	0	0	0	0	0	0	0	0	98	0	1	91	1	111	0	0	17	158	38	0	6	9	2	0	0	0	2	1	0	0	24	0	0	0	1	2	0	0	9	0	0	0	0	0	0	69	0	0	0	0	0	0	0	0	0	0	2	0	0	0	5	0	0	1	0	0	0	0	0	0	0	8	0	219	13	0	0	0	0	0	0	0	3	0	0	0	1	1	0	0	0	0	1	1	0	0	0	60	2	0	0	0	0	0	171	0	6	0	0	0	0	0	0	0	0	0	0	0	0	2	0	2	0	0	0	0	0	0	3	154	2	89	103	24	83	0	0	2	55	123	0	1	0	0	0	0	7	0	0	0	2	1	0	0	0	5	0	74	0	3	0	0	0	0	0	0	0	0	1	7	15	11	0	0	0	0	0	0	0	2	0	0	0	109	32	0	0	0	0	0	124	401	0	0	0	5	33	0	0	0	0	0	8	47	33	3	2	0	0	0	0	0	0	0	0	0	45	0	0	0	14	0	0	0	0	0	0	0	1	0	0	0	0	0	0	0	0	0	6	0	0	1	0	8	10	0	0	13	0	2	5	1	0	0	1	4	34	0	112	8	0	0	2	0	75	0	0	0	0	0	0	0	0	0	0	0	0	0	0	0	1	0	0	0	22	1	0	0	1	85	0	0	0	0	2	0	0	0	0	0	0	0	0	0	0	0	0	0	3	0	0	1	1	0	0	0	0	0	0	0	1	5	106	0	7	0	0	0	5	0	0	0	0	27	207	0	0	0	0	0	329	0	0	0	1	0	0	0	0	0	0	0	0	0	20	0	0	0	0	0	21	0	0	151	119	4	1	0	1	0	0	8	0	0	0	0	0	0	0	0	0	0	1	1	1	44	22	0	0	0	0	0	1	1	0	2	4	0	0	27	0	0	0	38	0	0	4	1	0	0	0	0	0	0	3	0	0	0	0	0	0	0	1	0	0	0	0	0	0	287	0	0	1	0	0	0	0	0	0	0	0	15	8	0	9	0	0	0	4	0	0	9	1	0	0	0	0	0	0	0	3	0	2	0	0	0	0	0	0	0	0	0	0	5	0	0	0	0	9	0	80	0	22	112	9	0	0	0	0	0	2	11	13	14	24	0	0	0	1	0	0	0	0	0	0	0	0	0	0	0	0	383	0	0	0	0	0	0	0	0	0	1	6	70	0	211	534	20	0	0	0	0	0	0	0	0	0	0	0	0	0	0	0	0	0	1	0	0	0	0	0	0	0	0	2	0	0	0	0	6	1	0	0	0	0	0	0	0	0	0	0	0	0	0	2	0	0	5	0	0	0	0	7	0	33	0	0	0	7	2	0	0	0	0	0	0	0	0	88	0	0	0	0	1	1	0	0	0	0	0	0	1	0	7	0	0	0	0	499	1	1	0	0	0	1	0	0	1	140	61	0	0	0	0	0	0	2	0	0	0	0	0	0	0	0	0	0	0	0	0	13	0	0	0	0	0	0	18	0	0	0	1	0	3	0	0	0	0	0	0	0	10	0	27	0	0	68	0	247	7	178	0	0	0	0	0	0	1	0	27	0	0	84	0	0	0	2	1	0	0	0	0	0	0	0	0	0	0	0	0	0	0	1	0	0	0	0	0	0	0	0	0	0	0	0	0	1	4	0	0	0	0	0	0	0	0	0	0	0	0	0	0	0	0	1	4	0	0	0	0	2	0	0	0	0	0	0	0	17	0	0	0	0	0	0	0	0	0	0	0	0	0	0	0	0	0	0	0	0	0	0	0	0	1	0	31	0	0	0	0	0	0	0	0	0	0	0	0	0	0	0	0	0	0	0	2	0	0	0	0	0	0	0	0	0	0	1	0	0	0	0	0	0	1	0	0	36	27	5	0	0	0	0	0	0	0	0	3	0	0	0	0	0	0	0	0	0	0	0	0	2	0	0	1	0	0	0	0	1	0	0	0	0	0	0	0	0	2	0	0	0	0	0	0	4	0	0	0	0	0	0	0	0	0	0	0	0	0	0	0	0	0	0	0	0	0	2	0	0	0	0	0	0	0	0	0	0	0	0	0	0	0	0	1	3	0	0	0	0	0	0	0	0	0	0	0	0	0	0	0	0	0	0	0	0	0	0	0	0	0	0	0	0	0	0	0	0	0	0	0	0	0	0	0	1	0	0	0	0	0	0	0	0	0	0	0	0	1	0	1	0	0	9	3	0	0	0	0	0	0	0	0	0	0	0	0	0	1	0	0	0	0	5	0	16	0	0	0	0	0	0	0	0	146	0	0	0	0	0	0	0	0	0	0	0	0	3	1	0	0	0	0	0	0	54	0	88	8	0	0	0	1	0	0	0	0	0	183	1	0	0	0	0	0	0	0	0	0	0	0	0	0	0	0	0	0	0	0	0	0	0	0	0	0	0	0	1	0	0	0	0	11	22	0	0	0	0	0	0	0	0	0	0	6	8	0	0	0	0	278	0	0	14	0	18	105	0	6	0	0	49	2	0	9	5	0	0	0	0	0	0	2	0	0	0	0	0	0	0	0	0	0	0	0	0	0	0	2	0	0	0	2	0	0	0	0	0	0	0	0	11	0	0	2	0	0	0	0	3	0	0	0	0	0	0	0	13	1	0	0	1	1	0	0	0	0	0	0	186	0	0	0	0	0	0	0	0	0	0	0	0	0	0	0	0	0	0	0	0	0	0	0	0	0	0	0	0	0	0	0	0	0	0	0	0	27	3	0	0	0	1	0	0	28	10	0	2	0	0	0	0	1	0	0	0	1	6	0	0	0	0	0	0	1	0	0	1	0	1	0	0	15	104	3	0	0	0	0	106	0	0	0	0	0	0	4	0	0	0	0	34	0	0	10	15	1	0	0	0	0	0	0	0	13	0	0	0	0	1	0	0	0	0	0	0	0	0	0	0	0	136	125	73	0	0	35	0	0	133	41	0	0	2	48	0	0	0	0	0	0	26	0	0	0	0	25	12	0	20	0	0	0	0	18	13	0	15	179	1	0	0	0	7	283	0	0	0	0	2	7	9	0	0	284	6	8	99	0	0	0	0	0	0	0	0	0	1	0	0	0	13	0	0	0	0	3	0	0	2	5	2	0	0	1	0	4	0	0	0	0	0	0	0	1	0	0	0	0	0	0	0	6	0	0	0	0	3	0	0	26	14	3	6	15	13	20	33	14	0	0	0	0	0	7	0	0	0	0	0	0	0	0	10	1	0	0	0	0	30	1	1	1	3	1	0	0	0	1	0	0	2	173	121	4	28	14	4	20	8	0	1	0	0	0	0	0	0	0	0	0	0	0	0	0	0	0	5	0	0	0	23	6	1	30	0	24	0	0	0	2	0	0	0	1	0	0	0	0	1	0	0	0	0	0	0	0	0	0	0	0	0	0	0	0	0	0	0	1	301	0	0	0	0	0	0	0	0	0	0	0	0	0	0	0	0	0	3	0	0	0	0	0	0	0	0	0	0	0	0	0	0	0	0	0	0	0	0	0	0	0	0	0	0	0	31	0	0	98	0	0	0	0	0	0	0	0	0	0	0	0	0	0	0	0	0	0	0	33	12	0	0	0	1	0	0	0	0	0	0	0	0	0	19	0	0	0	0	0	0	2	0	0	0	0	0	0	0	0	0	0	0	0	0	0	0	0	0	0	0	0	0	5	8	45	0	0	0	0	0	0	4	0	0	0	0	1	1	0	0	0	0	0	0	0	0	0	0	2	0	0	0	0	0	0	0	0	0	9	0	0	0	0	3	0	0	4	0	0	0	0	0	0	0	0	0	0	0	2	3	0	0	0	0	0	0	0	0	0	0	2	0	0	267	553	0	0	0	0	0	0	0	0	0	0	0	4	0	0	1	0	0	1	0	0	0	0	0	0	0	0	4	0	0	0	566	0	2	0	0	0	0	0	0	0	0	0	0	0	0	0	0	0	0	0	0	0	0	0	0	0	0	0	0	0	0	0	0	0	1	0	0	0	0	5	0	0	0	1	0	7	0	0	0	0	1	0	0	0	0	0	0	0	0	0	0	0	0	0	0	1	5	0	0	0	0	0	0	0	0	0	0	0	0	2	0	0	0	0	0	0	0	0	1	0	0	0	0	0	0	0	0	0	0	0	0	1	0	1	0	0	0	0	1	0	0	0	0	0	0	0	0	0	0	0	0	0	0	0	0	0	0	1	1	0	0	0	0	0	0	0	0	0	0	0	1	0	0	0	0	0	0	0	0	0	0	0	2	0	0	0	0	0	0	0	0	0	0	0	0	0	0	0	0	0	0	0	0	0	0	0	1	1	0	0	4	0	0	0	0	0	0	11	0	0	0	0	0	0	4984	145	0	0	0	0	0	0	0	0	0	0	0	0	0	0	0	0	6	0	0	0	0	0	0	0	0	0	0	0	0	0	0	0	0	0	0	0	0	0	0	0	0	0	0	0	0	0	0	0	0	0	0	0	0	0	0	0	2	0	0	0	0	0	0	0	0	0	0	0	36	9	4	0	47	676	6	0	0	2	36	7	0	43	0	211	45	0	1	176	10	88	1	0	8	0	0	0	0	5	2	0	32	1	0	3	0	0	0	0	0	0	0	0	0	0	0	0	0	0	1	1	0	0	0	0	0	0	0	0	2	2	11	0	0	0	1	6	0	0	0	0	0	0	0	0	23	33	8	0	0	4	99	0	26	0	2	0	0	2	0	9	0	0	0	0	0	0	0	0	0	1	0	0	0	0	0	0	0	1	0	0	0	0	0	0	0	0	0	0	0	0	3	0	0	0	0	2	1	0	5	9	0	0	0	0	0	0	22	0	0	1	0	0	0	0	0	0	0	0	0	0	0	0	0	1	0	0	1	0	0	0	0	0	1	0	0	0	0	3	0	29	14	0	0	0	0	0	0	0	6	1	0	0	0	0	16	0	0	8	0	0	0	0	2	16	0	3	0	0	0	0	0	0	24	21	0	79	0	0	0	0	0	0	0	0	0	0	0	0	0	0	0	0	0	0	0	0	0	0	2	0	0	1	0	33	1	0	0	0	0	0	0	0	0	0	0	0	0	0	0	0	0	0	0	0	0	0	0	2	0	0	0	0	42	0	5	0	0	0	0	0	0	0	0	0	0	0	0	0	0	0	0	0	0	0	0	0	2	0	6	0	0	0	0	0	0	0	0	0	0	0	0	1	0	0	0	0	0	0	0	0	0	0	0	0	0	25	57	2	0	0	12	1	0	0	0	1	1	0	0	0	0	0	0	0	1	0	1	0	0	0	0	0	0	0	1	27	21	3	0	0	97	0	54	95	0	0	0	0	0	0	0	0	0	0	0	0	0	0	0	0	0	2833	101	7	0	0	0	0	0	0	0	0	1	0	0	0	0	0	0	0	0	0	0	0	0	0	0	0	0	0	0	0	0	0	0	0	0	0	0	0	0	0	0	0	0	0	0	0	0	0	3	0	1	0	0	86	101	46	2	19	0	0	0	0	0	0	0	0	1	0	0	0	0	0	31	15	0	16	3	421	0	1	0	40	0	10	0	0	3	135	0	132	0	0	0	0	0	32	1	0	0	13	57	2	0	4	60	44	3	54	5	1	18	42	0	0	6	101	14	0	11	0	221	10	428	0	0	888	355	1	1	0	0	2	6	5	78	36	2	18	0	5	5	13	25	19	0	6	0	0	0	0	30	2	1	206	0	971	9	0	67	44	7	11	37	15	0	38	36	100	156	0	0	0	0	0	0	0	0	0	0	0	1	26	28	24	0	0	7	14	3	299	6	0	18	702	1138	91	150	0	0	0	983	27	421	152	277	13	133	9	5	11	110	0	0	4	7	4	2	7	0	0	1	0	0	16	0	1	0	0	0	0	0	6	3	0	9	3	0	0	0	447	42	27	0	0	1	2424	0	0	0	0	1	0	0	0	0	0	137	204	0	7	10	4	6	0	0	54	164	49	8	80	0	0	0	0	0	1	0	0	1	0	0	0	1	0	0	0	0	0	0	19	77	0	122	21	16	6	0	0	0	0	0	69	0	14	20	73	13	0	0	0	0	20	10	2	0	15	27	57	0	0	0	0	12	33	58	2	0	37	111	18	3	20	5	0	87	0	5	2	3	0	1	4	7	7	26	2	0	7	0	0	0	19	8	12	10	0	1	0	0	25	1	0	0	56	8	1	19	14	244	5	64	1	1	3	2	59	1	32	2	281	0	1	2	11	0	0	71	9	15	1	104	5	196	0	0	0	0	0	1	0	0	1	0	0	0	0	0	0	49	14	0	9	60	26	0	8	16	17	11	0	0	0	0	0	0	0	20	7	0	4	10	0	1	0	45	3	0	10	17	0	41	10	25	150	0	31	1	0	19	4	26	1	4	0	0	4	5	13	20	6	11	114	17	0	0	0	0	0	0	15	11	0	0	0	7	19	4	1	33	8	0	0	0	620	52	50	128	0	0	0	0	15	0	0	2	1	0	77	0	5	7	33	9	26	0	0	9	3	3	0	38	416	10	0	0	0	0	35	9	4	1	0	2	6	144	198	0	0	0	161	1	0	0	0	0	19	2	29	38	0	22	27	68	69	58	7	310	33	52	9	55	71	6	0	1	0	2	2	264	0	0	0	0	0	1270	0	9	1	7	4	0	14	0	56	0	22	0	30	3	111	0	18	164	22	17	57	196	7	16	11	6	48	0	0	0	0	0	9	1	507	11	0	224	44	214	1	20	0	23	0	20	16	7	29	22	0	1011	0	0	0	0	0	0	0	1	24	0	11	0	22	0	0	0	0	0	0	0	0	0	14	1	1161	1	70	0	0	0	0	0	0	11	0	0	0	65	0	0	23	0	0	6	0	0	0	0	0	0	1	0	0	206	0	7	9	8	2	8	1	0	0	2	0	9	0	46	183	0	0	0	7	3	70	2	0	60	0	2015	1	5	20	3	2	432	1	83	0	0	0	4	0	5	15	6	2	49	3	16	47	7	0	0	1	0	105	0	0	10	14	7	89	0	576	3	41	9	6	20	18	0	0	0	2	7	1860	1	14	35	45	71	29	0	9	16	0	1	11	1	21	5	0	0	39	13	0	2	2	5	7	29	1	13	0	11	0	49	4	0	0	0	0	20	0	0	18	17	2	7	10	0	66	1	0	268	0	7	82	9	54	0	0	0	0	1	2	0	0	0	0	0	3	102	6	0	0	0	0	0	0	9	20	0	0	22	0	74	0	10	0	0	0	0	2	195	408	8	17	10	0	32	22	14	12	45	1	0	1	206	20	5	7	0	0	0	0	1	7	3	2	1	5	3	0	5	33	21	0	0	4	0	8	0	5	0	15	2	13	4	5	82	3	3	7	64	0	20	0	33	13	22	4	1	8	0	0	0	0	109	0	537	120	73	0	0	4	0	4	120	0	13	0	5	0	8	47	0	2	1	110	2	21	2	0	126	266	11	38	21	47	7	5	2	5	0	0	17	0	0	0	0	0	0	0	0	0	0	0	0	0	0	295	0	1	0	0	0	0	0	4	0	4	0	1	1	0	0	70	88	9	4	0	107	2	9	113	0	1	0	0	12	44	8	27	0	17	0	0	0	0	0	0	12	1	4	0	0	0	0	9	62	29	13	0	6	0	9	2	62	2	21	14	1	0	0	0	0	0	435	0	0	6	0	0	0	2	0	11	1	0	4	2	0	0	0	14	7	7	25	157	34	0	0	35	6	0	1	0	3	50	25	1	54	31	35	1	0	11	3	1	10	3	28	0	84	0	0	13	1	519	392	19	20	784	422	50	8	24	28	123	3	56	2	44	47	46	6	78	13	8	12	7	1	0	56	7	1	13	1	0	6	13	34	18	1	7	1	1	5	30	32	92	25	249	13	20	4	0	0	16	24	3	9	0	15	11	38	2	0	11	4	335	5	0	0	0	0	1	0	0	19	8	9	19	0	66	0	2	0	0	1	0	1	6	2	0	4	2	1	22	8	23	0	0	0	0	0	3	0	1	3	2	0	18	22	9	0	0	0	3	0	0	0	0	0	0	178	0	0	27	11	0	0	1	39	0	0	0	0	0	1	0	95	0	0	5	8	13	4	44	46	6	22	0	0	1	0	20	0	1	18	2	25	0	5	0	4	82	50	0	41	15	6	5	1	0	0	0	1	0	12	3	0	2	16	1	8	21	15	17	0	50	0	0	1	5	452	0	0	0	0	5	11	0	22	0	0	0	0	0	0	7	0	0	2	2	0	0	0	0	6	0	8	0	16	2	7	1	0	0	0	4	2	10	1	0	0	0	0	0	0	76	6	1	1	18	3	75	0	29	3	0	5	3	143	0	12	0	0	0	0	11	0	0	0	48	1	0	0	3	7	20	1	23	0	0	0	3	8	0	4	0	23	34	2	0	0	0	0	0	0	1	10	2	13	9	0	0	33	2	12	0	32	45	1	11	1	9	1	27	0	5	0	0	5	6	20	23	0	4	0	0	37	28	4	0	163	10	2	0	25	1	2	87	28	3	6	4	12	0	0	1	1	0	0	20	0	6	1	470	0	3	25	0	0	0	0	99	3	22	0	0	20	5	5	4	0	27	0	0	0	0	0	3	0	0	0	0	0	34	18	32	3	25	12	5	0	4	7	25	36	1	138	7	0	1	112	43	48	13	3	743	0	46	0	15	6	25	2	112	21	21	2	2	26	3	0	0	4	4	43	20	24	0	8	9	0	1	5	5	8	14	26	0	25	30	13	19	41	3	0	1	1	0	0	0	16	0	0	7	13	20	47	6	0	38	0	0	66	0	14	2	12	21	327	7	0	21	0	1	44	0	66	0	27	2	0	0	9	14	2	0	13	0	27	37	0	309	28	0	0	0	0	0	18	5	2	50	1	9	41	59	1	0	0	4	72	9	0	2	0	0	0	0	0	0	12	0	0	0	29	3	4	5	28	6	2	7	0	0	0	0	0	0	2	0	0	8	25	1	0	57	15	0	0	4	2	296	1	20	1	0	0	4	32	6	2	0	0	0	9	0	2	1	126	10	0	17	1	30	0	30	37	0	0	1	0	0	6	0	2	59	4	26	37	0	70	3	91	1	0	0	4	0	373	18	136	1	423	0	0	0	0	0	2	10	2	185614	0	0	0	0	0	0	5	0	1	0	0	18	1	0	66	2	1	5	7	41	1	9	0	0	0	10	0	0	0	6	5	1	13	1	1	0	0	44	0	0	4	11	7	8	58	28	1	81	0	8	1	5	0	96	52	7	6	1	0	49	0	73	54	26	36	0	0	10	0	0	5	0	0	0	0	3	1	0	0	0	0	0	0	0	2	3	96	15	0	0	8	6	0	1	32	0	67	0	15	0	7	12	0	0	0	0	0	97	47	1	24	0	10	16	29	19	112	19	0	0	0	0	0	0	0	0	0	0	0	0	0	1	0	2	0	0	1	5	0	73	1	49	7	0	0	0	1	3	8	0	9	2	9	34	60	0	1	3	13	22	20	60	0	14	15	0	0	6	11	23	0	37	34	10	4	62	27	1	0	0	0	0	0	0	0	17	0	0	0	0	0	0	0	0	0	20	13	147	0	0	5	0	105	2	0	72	0	0	0	0	0	0	0	0	2	53	2	24	0	0	32	4	0	0	13	5	7	31	0	1	1	9	33	0	0	5	0	0	0	0	0	0	0	1	0	18	0	0	11	6	0	0	0	0	33	8	80	63	0	13	5	16	0	0	0	0	0	0	1	0	184	0	0	0	0	9	0	0	0	0	0	0	14	1	3	4	0	0	0	1	0	1	4	2	0	1	7	125	8	46	4	0	0	8	3	3	27	2	14	9	33	36	0	0	1	2	15	0	34	11	0	4	0	0	0	36	0	0	1	0	109	0	0	0	0	0	0	2	0	0	4	1	0	0	0	1	0	0	2	0	0	0	0	0	0	0	0	95	8	9	540	31	3	69	0	0	0	36	15	46	0	0	0	0	0	0	0	0	3	1	5	27	27	19	19	14	0	0	16	70	0	2	19	43	4	0	0	22	37	5	16	0	14	1	8	4	8	1	28	4	0	24	8	0	3	0	0	0	10	28	0	3	6	4	0	5	10	5	1	26	43	19	3	88	13	0	0	2	8	13	64	4	4	78	6	18	3	79	202	5	0	26	0	2	34	291	0	0	0	0	1	0	0	0	0	0	0	0	3	0	2	24	6	19	0	0	0	0	0	0	0	1	0	0	16	182	2	0	6	0	7	1	0	0	0	0	0	0	22	0	6	2	102	1	19	19	5	19	7	0	1	122	0	4	44	0	4	2	7	4	6	3	0	0	3	0	0	0	0	0	0	0	3	79	121	10	317	0	0	1	0	0	0	0	0	1	0	2	1	11	4	0	0	0	0	0	0	0	15	4	11	0	43	19	0	0	5	16	36	0	0	40	15	531	0	0	0	2	0	62	76	4	5	8	1	9	174	23	33	4	0	2	6	11	32	21	0	256	11	2	2	8	2	112	29	24	0	0	0	0	0	307	1	5	0	0	0	0	0	0	0	0	0	104	0	0	0	0	170	0	136	38	68	13	48	6	63	4	10	57	17	42	18	26	6	36	40	2	52	1	0	0	0	9	14	0	0	0	15	0	15	17	240	2	3	134	1	12	6	0	193	46	0	1	0	23	3	47	0	0	3	0	1	12	7	0	2	1	2	23	24	11	16	3	5	26	0	1	10	19	5	0	20	0	184	21	2	28	325	208	7	14	13	14	1	0	23	1	0	127	5	26	0	75	8	0	41	37	0	0	1	3	110	48	2	3056	18	253	117	267	0	49	0	61	0	4	1	0	4	1	0	0	0	0	0	2	3	1	0	0	0	0	0	0	0	6	12	7	0	0	11	0	12	14	0	5	0	0	27	40	1	35	1	36	29	26	0	0	66	0	1	0	4	26	5	2	1	13	0	18	27	19	0	39	7	0	18	28	5	21	0	30	17	1	2	0	0	4	0	8	11	0	0	194	0	0	19	0	16	0	0	1	0	18	1	8	0	16	0	0	0	9	19	9	6	94	0	0	0	0	0	0	14	2	1	0	0	41	1	11	236	0	7	12	15	18	9	11	1303	56	0	0	0	32	121	0	0	1	0	0	88	0	22	0	0	27	28	5	0	1	0	0	0	0	0	0	9	0	3	22	14	17	119	27	0	0	0	0	0	1	1	0	1	0	1	15	2	0	36	30	7	5	31	0	4	153	0	103	1	4	24	18	52	0	1	57	8	12	37	5	1	0	0	0	71	0	5	0	1	0	0	18	0	4	0	0	0	1	421	0	4	3	1	13	12	8	7	0	0	16	85	3	37	9	63	0	0	14	13	0	0	0	0	0	0	1	3	85	1	0	12	0	0	0	191	82	0	0	24	0	1	0	98	0	0	0	0	0	0	0	0	9	6	13	17	3	0	2	1	21	0	2	0	26	30	7	12	0	0	0	0	2	8	0	18	2	0	1	0	1	14	50	0	0	1	0	8	45	27	0	0	52	0	39	40	15	4	0	0	7	6	13	34	1	1	23	0	0	0	70	14	0	0	0	0	186	1	4	2	0	30	27	41	0	13	0	0	2	7	0	0	11	9	2	5	24	4	2	0	0	0	0	19	5	1	4	2	261	4	8	0	0	0	0	38	0	1	24	129	0	9	87	8	0	0	69	3	4	70	2	0	0	0	2	0	0	32	4	14	2	0	0	0	0	0	1	0	0	0	10	0	14	0	0	23	7	4	145	35	3	1	41	14	37	4	8	0	0	0	2	1	0	7	0	0	0	80	0	60	0	45	5	2	0	0	0	3	1	152	45	3	9	134	31	21	4	0	10	0	2	74	0	0	0	43	42	0	0	7	29	0	10	16	4	0	1	0	3	0	24	6	57	66	8	0	6	2	0	23	37	15	6	37	0	4	1	0	793	1	51	0	46	0	12	0	0	0	1	78	6	0	0	0	0	68	1	24	2	11	0	7	15	247	0	0	45	0	0	0	0	0	25	0	0	0	1	0	1	0	3	0	0	0	1	0	0	0	0	0	0	0	0	0	5	3	6	0	0	0	1	3	1	0	0	0	0	79	0	0	33	2	1	3	0	0	0	14	100	0	0	0	58	0	29	8	16	49	0	3	11	0	0	6	0	44	6	14	0	0	0	0	46	6	0	5	4	6	1	10	15	8	0	41	2	46	26	0	0	0	0	1	20	0	0	0	0	0	0	8	9	26	682	5	15	48	70	0	0	0	10	1494	0	14	29	7	0	0	0	0	30	418	6	0	0	0	0	0	0	0	0	1	1	3	782	5	0	25	0	0	0	1	18	0	157	2	1	0	0	0	0	0	0	0	0	81	0	1	33	51	0	0	0	24	4	1	0	0	14	28	0	8	30	7	22	5	0	0	2	59	17	19	0	0	0	1	0	0	22	14	0	0	2	7	20	10	5	0	0	0	0	77	0	1	0	0	0	0	0	20	4	136	14	29	140	4	0	0	0	0	48	0	0	0	0	0	0	0	0	0	0	0	3	73	0	0	0	0	0	25	1	4	3	0	6	11	129	0	16	3	2	9	2	49	53	1	0	0	1	7	4	1	11	5	1	16	7	34	2	0	0	26	0	0	0	0	0	0	0	4	10	2	0	1
"SAMN10862045"	10	0	0	0	0	0	0	0	0	0	9	36	263	65	9	0	1	1	0	0	0	0	0	0	2	7	49	0	24	3	2	62	0	2	16	1	705	4	10	4	1	2	75	5	30	0	4	0	0	0	3	0	4	0	0	37	245	24	23	4	0	0	0	18	0	4	0	0	0	5	3	0	40	10	16	2	0	2	4	4	0	0	6	0	7	0	0	0	0	0	0	0	0	0	0	23	2	0	0	63	6	1	23	2	1	34	0	6	1	0	5	0	17	1	5	0	0	6	4	0	1	46	1	8	0	1	2	0	0	0	14	36	3	0	0	0	0	3	1	16	12	14	27	1	56	19	9	6	0	3	8	14	0	10	6	5	0	12	7	13	2	4	8	2	23	27	2	4	3	19	39	0	16	150	206	10	0	1	23	0	1	10	5	1	0	0	0	26	2	0	0	0	0	21	6	29	11	0	46	42	48	47	48	6	8	2	0	0	0	17	0	0	4	12	10	7	1	3	11	152	1	3	0	60	4	0	44	2	1	31	0	0	0	167	2	1	32	0	0	0	0	1	0	0	1	18	5	4	7	1	25	3	4	0	0	1	26	14	255	0	2	0	0	0	0	0	0	1	1	1	0	0	0	0	0	24	0	0	0	0	0	0	0	0	0	0	73	0	2	0	0	0	0	0	13	57	0	0	1	48	16	3	1	40	0	11	145	0	2	4	2	0	0	164	0	9	16	16	4523	0	1	53	0	47	20	0	0	0	8	0	0	5	1	2	0	0	0	0	0	0	0	113	5	1	1	10	31	259	71	4	2	8	0	15	18	11	66	10	0	1395	87	0	0	0	0	0	35	13	20	0	0	0	0	0	0	0	0	29	0	0	8	8	0	1	0	0	0	175	8	281	259	4	1	0	23	0	26	0	10	0	0	1	0	1	4	130	0	1	0	0	0	2	28	0	1422	0	0	267	0	0	0	8	0	32	1	19	4	15	0	0	6	25	19	33	24	2	4	9	2	38	0	10	19	10	6	2	0	1	1	1	19	13	0	4	8	14	0	0	0	0	0	0	2	1	5	10	8	14	0	1	0	2	11	0	2	7	0	48	0	4	7	2	0	306	0	25	0	0	126	1	10	0	2	0	0	0	5	1	3	12	18	0	6	0	125	0	189	0	0	0	432	0	0	0	5	11	1	0	6	2	9	7	1	0	0	0	4	0	0	21	28	21	37	42	8	0	0	1	7	1	0	7	19	9	43	3	20	12	128	24	15	6	1	5	6	6	12	22	6	0	114	3	12	31	0	7	14	0	13	1	3	0	7	0	29	11	2	0	0	1	44	0	2	6	0	5	6	9	60	55	3	1	0	0	6	0	0	2	2	3	45	1	53	0	2	4	18	13	2	10	16	2	0	5	42	0	12	0	2	2	142	16	15	0	61	0	26	21	0	0	15	74	10	3	0	0	3	3	4	16	8	0	23	2	0	0	0	12	11	29	0	23	12	40	10	29	39	0	1	2	0	4	18	5	0	6	122	0	0	0	0	0	0	0	0	9	2	0	0	0	0	33	2	0	0	26	12	0	23	41	0	0	9	30	35	0	35	65	6	7	0	0	0	5	11	0	0	6	28	50	1	0	0	18	0	23	4	39	4	20	0	37	0	4	4	0	0	0	0	0	6	60	31	1	86	4	3	18	0	0	0	0	0	0	56	0	2	0	3	37	3	12	13	0	0	0	2	8	9	2	109	0	0	20	18	0	3	0	1	60	10	17	2	0	1	0	5	9	3	100	35	11	2	0	0	0	0	0	0	0	0	0	3	0	0	3	114	1	2	1	18	0	10	0	0	0	3	0	0	1	0	3	0	0	0	5	8	2	0	37	83	0	54	0	0	0	0	2	0	0	0	0	1	0	0	0	0	0	0	0	0	0	0	0	0	0	0	0	0	0	0	0	0	0	0	0	0	1	0	0	0	26	3	38	8	16	5	0	1	0	0	5	0	83	0	1	0	2	29	0	9	23	4	9	2	9	6	7	13	0	20	10	9	15	271	0	6	3	4	2	4	29	9	8	1	4	11	0	0	0	89	40	71	10	5	0	1	4	6	7	51	14	13	6	19	8	7	1	6	88	10	2	0	2	1	6	2	2	0	29	0	0	0	0	0	0	10	13	3	0	15	49	0	4	9	0	22	2	4	0	77	1	0	1	54	0	0	32	1	0	2	9	19	0	0	0	23	0	0	1	3	67	1	23	0	3	4	31	35	10	9	5	5	0	0	1	12	0	13	0	0	9	9	0	7	2	34	0	0	3	5	0	0	47	6	49	0	0	0	0	4	2	6	21	0	0	106	44	36	7	2	47	115	37	13	0	0	56	5	16	11	281	0	1	1	1	11	12	13	488	0	0	0	0	5	0	72	34	20	18	0	1	19	5	4	14	7	17	7	0	0	1	0	0	0	0	33	34	0	0	0	0	37	17	0	12	14	23	0	0	5	86	0	0	0	2	1	1	49	0	67	31	11	1	0	0	0	0	1	0	6	22	1	1	0	0	0	0	0	712	10	15	1	0	5	10	39	4	12	12	0	0	0	0	0	0	10	1	1	0	3	71	0	0	0	11	1	0	13	16	121	0	0	0	0	5	0	20	0	0	0	14	2	12	8	5	10	1	6	3	4	24	15	46	0	0	3	3	0	0	0	21	239	22	7	18	12	13	0	57	0	0	26	0	0	0	73	1	0	6	0	0	1	29	0	0	2	1	0	21	0	0	5	201	14	361	4	1	0	2	0	3	0	2	0	2	0	15	0	4	14	0	17	5	1	0	0	0	0	0	0	4	183	0	4	0	0	100	65	11	3	0	0	0	14	2	2	2	3	0	1	1	0	30	5	0	0	0	2	0	6	0	0	3	41	0	0	0	0	2	0	0	0	25	7	17	23	6	0	0	0	4	0	2	1	2	30	0	11	150	0	0	13	1	31	28	4	3	2	4	65	95	0	0	0	5	0	10	0	0	4	0	67	0	28	119	1	18	2	9	11	0	35	8	0	0	0	37	2	8	3	12	0	0	2	1	12	430	4	20	30	0	0	4	39	0	22	46	3	35	18	9	14	2	4	47	7	11	1	0	0	1	43	40	7	0	0	10	9	2	2	3	2	0	187	0	0	23	4	1	84	2	7	4	1	23	3	0	0	0	0	6	0	2	0	0	51	0	0	0	0	0	40	19	12	0	0	0	1	1	0	0	0	0	1	2	2	0	0	0	0	0	0	63	15	9	5	0	29	4	0	1	0	1	7	125	0	0	48	0	0	80	0	11	1	0	0	0	0	31	12	0	0	0	0	0	0	2	129	26	5	0	7	50	2	222	0	0	0	0	16	21	183	0	0	0	0	0	4	3	8	0	6	3	1	0	0	0	0	3	4	0	471	2	78	98	0	0	0	0	9	0	275	4	10	32	25	15	20	5	0	17	5	1	0	0	0	0	4	0	3	63	16	15	7	13	9	29	0	27	69	5	14	5	14	22	0	0	8	95	2	2	22	48	0	148	88	2	2	39	8	16	8	44	2	3	13	4	7	0	1	5	1	8	18	3	23	0	16	28	0	53	1	0	20	50	36	47	0	23	0	130	1	31	53	53	11	2	3	1	1	1	0	0	0	0	0	0	0	0	1	0	21	0	9	3	9	3	83	4	0	4	26	0	0	0	11	0	0	0	0	0	0	0	0	0	0	9	0	2	22	23	13	17	44	0	0	0	0	1	1	185	0	0	294	1	73	0	0	0	0	0	9	0	128	1	3	0	10	3	0	10	0	6	14	7	0	1	38	0	0	0	9	0	3	7	8	0	205	10	0	65	37	0	1	2	0	71	0	0	0	0	0	15	100	1	0	0	0	20	0	1	1	11	0	0	0	0	0	0	2	0	0	0	23	0	0	0	10	0	3	10	293	0	36	2	4	24	2	0	5	13	0	1	35	1	0	55	0	0	0	9	25	0	0	0	0	7	0	36	2	9	0	0	4	9	0	0	0	0	0	0	2	0	31	2	5	11	10	26	213	0	11	0	1	1	0	1	17	0	0	0	0	0	0	4	2	14	11	27	0	0	0	74	8	15	1	9	48	0	6	20	0	0	0	8	3	0	0	0	4	9	0	0	31	13	6	20	10	1	1	176	16	6	60	5	0	0	0	0	8	25	7	0	0	11	81	3	10	44	0	5	3	1	0	1	1	0	8	8	85	0	0	0	30	0	0	0	0	38	10	0	0	0	38	0	4	3	2	2	1	2	5	0	7	13	2	1	0	11	0	0	0	0	138	5	0	5	31	0	6	1	0	18	0	0	7	0	3	294	0	5	1	0	0	1	1	0	0	0	0	17	0	185	0	0	0	82	0	10	11	0	0	0	0	0	0	0	0	0	0	2	0	0	0	0	2	0	0	3	0	94	8	0	23	35	0	4	71	0	24	84	44	2	3	0	1	0	0	0	0	0	0	0	0	0	0	45	0	0	0	7	13	0	0	0	0	0	15	88	0	0	0	0	0	0	0	0	0	0	0	0	0	9	0	185	0	37	1	78	0	0	0	0	0	0	0	0	0	5	4	6	0	0	3	0	51	0	7	0	0	10	30	7	6	36	26	14	4	1	0	43	2	5	0	5	50	0	31	0	26	4	3	5	1	8	1	14	0	38	0	0	0	0	4	1	36	18	2	0	0	12	0	2	9	0	0	6	12	41	120	0	1	256	0	0	0	1	2	0	49	0	0	0	0	0	0	27	0	90	0	157	2	0	0	17	13	5	1	30	0	1	0	0	0	0	29	0	0	15	14	41	0	0	9	0	14	8	0	0	0	0	10	1	0	0	0	32	3	0	0	1	2	1	0	56	0	0	0	0	5	0	0	3	0	5	0	23	3	0	0	3	14	0	4	3	0	12	8	9	1	0	0	5	1	9	33	1	3	0	44	1	2	0	4	24	29	20	12	2	18	2	2	6	0	0	3	0	0	1	8	37	6	0	3	2	13	71	26	358	7	0	0	0	30	11	5	4	53	5	0	0	27	32	4	0	35	9	9	35	0	0	0	0	1	0	0	1	6	2	7	11	0	1	2	0	0	0	3	0	0	0	8	18	1	23	5	24	0	0	0	0	0	1	0	9	200	0	5	6	0	0	8	266	8	1	2	1	10	1	1	0	0	0	0	257	0	10	2	0	0	0	0	0	0	0	0	33	14	1	13	20	213	2	18	0	10	1	0	3	12	5	3	2	1	0	0	38	3	11	0	0	20	0	1	0	0	12	0	1	0	1	71	0	0	34	12	4	0	0	0	16	6	0	24	104	15	12	2	2	0	8	22	4	0	3	0	1	115	0	0	0	0	11	5	1	7	1	0	23	4	3	4	7	77	1	0	0	97	22	108	0	24	2	1	0	0	0	35	8	4	18	68	24	0	30	0	0	3364	0	19	2	0	0	0	56	0	0	2	0	0	0	2	0	8	2	31	0	0	4	0	0	0	6	10	0	0	9	6	2	0	3	0	0	3	0	59	0	0	0	0	0	0	0	0	0	0	2	0	6	17	0	0	13	5	0	1	6	0	0	0	0	0	6	1	0	0	18	4	37	395	15	3	16	8	2	0	0	0	0	0	0	0	0	0	0	0	1	1	0	0	0	0	0	0	10	25	0	0	0	0	31	4	0	0	0	0	0	1	5	0	7	12	79	8	1	5	0	2	0	0	1	0	1	10	1	4	4	0	0	0	0	18	0	15	1	340	0	2	0	0	0	0	0	0	7	0	1	31	4	0	0	3	16	0	0	45	0	3	0	2	22	2	0	0	12	8	0	2	0	4	2	123	0	4	0	0	0	40	0	11	0	0	0	7	0	4	2	9	0	1	1	5	558	0	3	0	0	2	0	1	6	4	2	0	0	0	0	1	12	13	8	0	0	0	9	37	0	0	0	0	28	5	0	0	12	3	7	4	0	0	4	0	2	13	0	0	0	4	2	183	1	0	283	27	0	0	0	0	6	17	13	12	0	0	4	191	0	2	15	0	16	10	4	2	4	7	3	0	0	0	0	0	2	7	106	14	1	2	0	59	283	2	1	3	6	3	33	3	10	6	1	15	2	0	0	15	14	30	0	49	1	4	4	7	15	5	0	119	11	15	1	36	5	5	23	7	5	4	12	8	0	20	1	54	0	0	14	3	4	32	0	0	0	8	89	0	63	16	0	2	9	14	6	83	6	14	48	4	107	10	0	7	7	0	0	34	15	6	0	0	0	1	51	0	1	50	18	14	164	0	19	15	0	0	2	16	0	5	2	8	0	0	1	99	0	3	9	4	7	61	1	27	0	0	0	5	47	15	0	2	0	0	0	8	2	15	0	0	1	6	1	0	4	13	3	0	0	12	4	6	19	3	0	15	0	0	254	7	0	15	0	11	19	9	8	0	6	0	14	0	18	0	0	6	0	0	0	1	3	0	25	3	3	0	3	1	4	9	0	0	0	5	1	0	0	146	8	245	0	2	1	15	4	12	0	29	52	0	2	2	5	21	24	4	131	1	0	58	0	0	1	17	0	10	1	0	6	6	5	32	18	5	4	0	4	78	0	9	0	14	0	15	7	0	1	1	8	17	17	0	0	0	4	13	16	14	6	0	0	1	7	2	52	9	1	1	195	4	0	0	703	0	14	0	2	0	0	8	0	0	3	0	0	11	0	2	0	8	25	24	7	47	348	5	8	0	50	0	0	14	0	41	0	0	0	0	10	0	0	0	4	0	0	0	0	0	1	0	0	0	0	0	2	0	6	3	12	28	2	0	8	0	18	5	247	62	16	20	5	0	31	0	0	17	0	5	0	0	0	0	0	0	0	10	0	16	0	19	1	0	1	108	22	20	0	0	0	0	0	0	0	0	46	0	35	1	0	12	0	26	0	0	0	5	0	0	12	0	234	0	0	17	17	0	0	45	0	3	18	0	0	95	8	14	4	0	11	0	2	0	0	0	0	0	2	0	10	3	0	0	1	5	0	0	0	0	1	4	0	0	0	0	34	3	0	35	0	0	100	0	0	0	0	4	0	5	2	3	41	0	0	0	0	4	486	0	2	0	0	4	0	0	0	0	5	17	0	0	94	3	34	0	16	0	1	1	3	3	55	0	3	1	12	13	70	19	1	0	0	1	0	76	0	79	23	0	0	0	0	0	0	1	0	9	14	0	1	0	7	0	0	1	0	0	1	7	204	0	0	0	0	1	7	10	0	0	28	0	8	0	0	0	12	0	283	10	262	0	0	63	7	5	5	0	0	7	2	0	0	0	9	43	675	0	0	2	0	1	0	23	18	1	8	7	0	0	118	13	2	3	0	0	2	4	11	0	88	0	7	32	41	0	0	9	5	7	0	2	152	14	0	0	5	0	49	1	31	0	4	0	5	39	17	550	0	3	15	0	19	5	10	3	4	7	2	0	3	16	50	0	1	0	5	34	6	3	4	65	25	4	12	2	4	24	164	13	0	11	13	16	0	6	7	0	21	0	0	4	2	0	0	4	0	0	98	1	0	2	21	0	0	0	0	14	0	22	0	2	3	32	1	0	0	4	22	0	42	1	1	0	0	0	5	0	2	425	26	0	21	0	0	0	3	45	1	6	0	0	3	0	2	8	14	0	62	0	0	3	8	0	0	31	0	0	3	0	0	0	0	0	22	4	36	12	2	113	7	13	0	0	16	8	3	0	34	24	0	0	0	7	0	0	14	5	66	32	21	0	0	0	2	6	3	0	0	53	0	0	0	29	95	5	0	0	0	0	2	0	8	7	0	80	1	92	0	0	14	26	0	5	10	10	3	4	0	0	0	0	0	8	161	7	0	0	0	0	0	0	2	7	31	0	1	7	1	0	0	0	9	11	1	0	0	0	0	6	0	0	0	0	0	0	0	0	8	0	76	4	126	0	3	0	0	10	0	0	0	0	0	0	0	0	0	0	9	0	0	0	2	1	4	2	0	0	0	0	0	0	0	0	0	0	0	38	18	8	0	85	0	1	1	2	12	0	5	2	8	3	0	1	5	0	0	32	0	0	0	13	21	13	4	2	7	16	5	12	8	1226	0	249	9	42	0	0	0	0	0	0	25	1	0	1	23	3	18	0	1	0	3	0	2	27	84	0	4	6	0	1	0	13	0	13	0	58	20	0	6	2	0	16	0	4	1	0	11	35	0	229	4	5	5	0	0	0	1	0	4	0	0	75	154	10	0	1	100	15	7	0	36	3	2	6	121	40	1	3	0	730	9	0	16	0	5	0	30	6	5	0	0	0	126	0	0	22	41	0	0	1	43	0	0	0	0	0	0	0	0	0	0	1	0	1	0	0	5	0	2	0	23	2	0	0	0	0	0	0	13	7	7	15	0	6	4	0	5	24	0	1	0	3	0	3	1	2	4	17	20	0	8	0	13	4	4	0	0	10	0	12	11	202	1	29	9	0	1	1	0	0	5	12	0	0	0	0	63	0	0	0	4	0	0	0	17	2	1	5	16	4	5	9	4	0	0	0	11	1	0	10	0	19	0	6	9	1	0	8	29	60	14	9	1	2	337	249	3	14	0	0	228	0	2	0	0	0	0	0	8	7	16	0	186	17	21	48	19	27	1	0	10	32	0	85	0	0	0	5	43	11	19	6	5	0	0	7	0	11	5	65	0	0	9	0	0	0	0	0	8	0	1	0	0	1	22	0	4771	19	0	0	0	0	0	60	3	9	58	15	3	0	4	0	24	0	1	5	35	0	0	0	0	0	2	0	0	0	0	0	1	0	1	0	0	0	0	0	0	1	135	0	0	0	111	2	5	43	0	16	59	6	12	5	0	4	17	59	7	23	58	0	43	2	23	0	0	1	113	1	8	8	0	0	0	0	4	24	3	0	0	0	0	5	5	0	0	0	0	0	7	0	91	44	0	0	3	12	3	36	0	2	3	6	2	0	11	20	0	80	0	0	7	2	0	6	5	4	0	0	0	3	0	1	3	6	17	32	0	0	0	4	10	0	1	0	4	6	1	31	22	0	0	0	11	21	171	0	0	0	0	0	0	0	0	0	7	0	0	0	0	0	256	0	1	1	2	2	0	4	10	3	6	0	0	0	9	10	157	0	0	0	40	17	2	20	2	258	0	0	0	0	0	0	0	1	1	18	0	0	0	22	1	419	31	2	4	0	0	0	0	0	2	0	0	7	13	3	114	12	0	18	0	0	0	19	0	42	30	9	0	0	0	0	0	0	0	0	4	6	0	4	48	150	10271	20	109	4	4	51	8	8	8	0	0	18	17	7	0	29	39	0	1	11	10	27	0	27	0	12	0	5	0	1	1	2	1	0	18	8	18	0	62	20	0	19	5	14	0	0	1	3	2	0	10	189	1536	1	16	19	0	3	30	3	5	0	870	13	0	0	0	0	0	0	0	179	0	0	0	0	0	0	5	18	28	3	41	0	5	0	77	0	159	1	2	0	0	0	0	12	11	27	3	3	31	2	3	13	59	6	0	107	0	7	27	0	0	4	1	0	38	0	4	1	0	1	5	0	0	0	0	5	0	0	0	0	11	0	0	1	0	0	2	6	40	1	1	6	13	0	0	32	91	5	7	22	2	9	9	0	17	0	26	35	18	0	4	1	0	0	13	26	3	36	13	1	35	14	5	10	37	28	17	0	0	18	2	0	15	0	1	7	0	2	0	0	29	33	12	0	0	2	3	0	1	0	0	0	3	10	1	2	2	35	3	2	0	6	6	1	2	0	0	0	65	0	4	0	14	4	13	15	4	239	0	12	0	6	4	8	1	0	98	11	12	30	3	0	5	1	1	52	0	0	21	124	29	95	0	0	0	0	0	0	0	0	86	48	5	112	2	1	0	0	0	0	0	1	0	0	0	0	0	1	0	0	0	80	3	6	0	0	0	47	1	100	0	0	2	0	0	1	6	30	37	849	0	0	0	0	5	0	0	10	55	169	0	0	0	0	0	0	0	0	0	13	0	0	5	2	95	0	0	0	0	0	0	3	79	0	6	1	8	0	11	1	0	1	0	0	0	2	0	325	27	0	0	0	2	41	0	0	1	0	0	1	0	4	5	0	78	0	0	0	0	0	0	0	19	37	0	5	0	7	17	0	0	0	13	0	0	0	0	0	0	17	0	3	18	12	11	47	1	0	2	12	0	10	0	12	1	1	0	0	0	0	0	0	0	0	4	31	0	342	4	42	0	0	2	1	0	0	24	84	8	14	8	0	0	36	0	1	7	15	2	0	3	5	0	14	0	0	0	0	9	59	0	1	2	2	18	3	86	1	0	0	0	3	3	0	0	0	0	4	0	31	18	22	59	18	0	1	0	3	0	2	0	2	3	10	18	0	28	2	4	0	1	190	1	3	2	0	1	93	37	0	9	129	3	27	11	0	6	4	12	3	21	1	1	0	0	0	45	0	3	220	9	12	2	0	0	1	2	42	7	14	1	0	1	4	5	0	132	0	0	1	27	0	20	0	0	47	0	0	0	53	10	22	1	11	45	29	2	0	0	0	0	15	13	2	3	5	3	0	0	0	3	0	0	1	49	10	6	10	8	0	0	2	1	363	0	5	9	6	9	0	0	0	12	15	0	296	9	7	0	0	21	13	29	5	8	32	11	0	0	0	0	9	1	0	37	0	258	0	1	0	0	1	0	120	13	0	0	5	0	191	29	6	11	2	0	0	0	0	136	217	16	0	7	3	0	321	0	0	0	0	0	40	37	0	0	0	0	0	61	0	0	0	0	0	0	0	29	0	0	214	0	0	0	1	0	0	0	5	16	0	9	0	0	0	31	85	2	0	0	121	13	80	0	1	17	6	10	0	0	0	0	0	0	7	0	0	0	0	65	17	89	10	6	0	0	0	31	0	1	2	167	19	0	0	1	0	0	3	17	0	0	1808	7	11	0	0	0	26	2	0	1	0	20	0	0	0	2	349	268	7	2	0	1	0	0	17	1	31	10	11	8	457	6	2	18	22	18	32	0	3	23	15	4	0	0	0	2	124	8	0	1	147	2	1	32	56	34	368	24	49	15	7	5	0	386	0	0	0	0	0	0	30	0	0	0	0	0	0	0	0	71	40	0	254	7	0	4	58	1	5	0	0	0	0	0	0	0	0	0	14	12	0	0	0	2	18	0	0	0	0	0	0	123	0	0	0	0	0	37	1	0	38	25	0	20	0	48	18	5	4	0	0	0	5	20	8	59	1	46	58	98	0	0	6	9	7	31	14	33	15	7	1	44	135	23	0	97	1	1	40	4	0	0	3	1	14	7	3	12	0	45	18	0	0	0	18	8	0	0	1	0	0	0	89	45	8	3	4	1	0	0	0	1	0	0	0	0	1	0	0	37	0	0	14	12	1	134	11	15	1	0	22	0	0	0	2	27	0	2	3	0	7	1	1	0	1	0	0	0	0	2	17	222	2	0	0	12	1	0	0	0	1	1	0	0	3	22	7	0	10	3	5	27	0	1	2	0	1	0	10	1	14	0	0	5	0	0	0	0	0	0	0	0	0	0	0	8	0	0	0	3	0	0	0	0	0	0	1	0	21	0	0	0	0	0	0	0	7	0	0	3	0	0	0	0	31	0	0	0	0	3	8	5	38	0	0	0	0	0	106	19	1	9	0	0	0	0	2	0	0	0	38	27	104	0	0	58	3	0	36	2	0	0	8	0	14	0	65	7	18	12	5	0	3	6	0	0	0	14	144	15	0	0	99	3	2	0	0	0	16	11	0	15	13	21	1	9	15	6	4	1	0	1	20	9	1	0	23	0	19	39	0	0	0	0	1	0	2	6	41	4	1	0	24	4	2	4	24	69	15	8	3	1	7	17	0	2	13	3	0	16	9	81	0	6	0	7	6	0	38	6	33	22	10	1	8	10	0	0	0	12	0	0	3	1	0	4	2	3	146	11	46	38	141	0	4	11	1	0	0	18	0	0	0	0	0	0	0	1	1	0	0	0	284	32	2	84	9	17	3	54	0	6	13	6	0	0	0	1	0	0	1	0	0	0	0	0	0	0	0	0	0	1	0	3	0	0	7	6	1	7	10	19	115	0	0	0	0	0	0	1	0	2	9	121	35	0	1	10	6	13	0	35	0	38	122	16	5	0	1	17	6	90	5	32	220	4	0	3	0	0	53	12	0	11	0	131	0	24	9	2	36	3	82	16	7	0	0	4	0	0	193	81	8	45	7	71	8	12	2	2	0	23	10	0	15	2	0	0	1	4	0	3	2	7	12	1	10	0	24	35	7	1	3	35	29	0	13	7	0	9	0	19	3	2	0	0	0	2	112	0	210	2	8	12	42	0	15	1	3	0	0	0	0	20	1	0	0	1	5	49	28	131	17	0	24	16	0	33	120	32	0	10	4	177	78	1	28	0	33	5	143	2	113	0	0	0	2	0	0	2	7	1	0	1	0	1	2	19	0	4	21	0	29	0	6	5	6	123	0	1	22	8	16	0	0	96	32	9	73	0	2	5	2	1	0	0	0	119	25	5	4	32	4	0	2	3	4	1	4	0	0	1	1	1	0	0	3	7	0	0	0	8	12	0	14	0	6	2	1	0	4	0	19	4	73	28	0	8	16	7	5	2	6	2	7	22	15	0	1	790	0	9	6	15	2	0	0	1	5	8	14	1	0	1	4	2	4	1	0	0	3	0	12	0	0	0	1	27	26	11	81	2	21	1	0	1	0	202	250	3	5	31	3	2	78	2	0	29	91	0	0	2	0	0	0	59	0	0	0	2	0	0	118	6	33	0	206	0	10	31	1	0	0	18	1	1	0	1	0	80	0	7	0	0	0	29	3	21	0	2	0	112	22	22	358	21	6	64	1	0	2	0	2	8	0	0	0	0	0	0	1	6	90	10	44	95	1	30	0	119	5	0	0	0	2	7	10	6	2	9	0	5	1	4	6	1	0	0	0	2	77	6	0	60	0	4	2	0	103	7	1	46	23	0	0	0	3	10	9	0	0	3	16	3	11	16	0	0	0	9	2	49	0	0	0	0	35	0	0	17	0	3	9	1	0	0	1	0	9	49	41	4	0	0	69	2	100	0	21	3	3	0	17	10	27	12	136	6	1	1	0	0	0	0	2	2	2	465	28	0	0	0	0	0	0	0	0	17	0	0	0	0	0	0	0	0	0	0	0	0	0	0	0	32	1	0	9	12	14	0	2	0	0	0	8	4	4	26	0	4	2	10	0	0	0	0	0	1	5	0	16	0	3	51	22	2	0	0	0	1	1	0	1	15	8	0	6	0	9	5	1	0	150	8	0	0	0	5	0	3	3	3	5	0	0	0	1	0	0	0	0	0	0	1	3	8	3	1	25	26	0	6	0	0	60	0	0	5	53	0	0	0	3	4	247	0	3	0	760	2	13	21	0	0	14	18	3	0	0	36	0	0	0	0	0	0	10	92	0	0	65	0	159	28	11	32	42	0	1	219	0	0	7	1	352	74	0	0	0	0	1	0	0	19	0	0	0	5	4	19	12	3	37	0	0	0	0	19	3	3	11	0	2	0	0	26	19	0	0	0	6	0	33	0	0	0	9	8	6	2	0	19	74	90	3	0	0	0	123	4	0	21	150	9	0	9	0	3	0	6	21	38	12	7	15	17	8	13	0	0	16	17	0	23	0	74	22	2	1	7	0	0	0	0	0	0	0	0	10	0	0	137	5	1	3	15	0	3	11	28	18	0	21	97	2	1	0	189	21	0	0	13	10	1	26	61	2	3	0	1	8	0	0	1	0	0	20	0	25	29	0	0	8	13	5	26	70	3	0	16	22	0	20	12	25	1	0	0	0	14	51	10	0	0	1	30	1	22	4	0	2	0	0	3	7	7	24	0	0	4	71	0	7	25	126	27	0	0	0	0	0	0	13	0	7	3	26	1	16	11	0	4	47	0	0	23	1	0	0	0	65	99	1	10	5	0	0	51	230	0	6	0	34	9	71	0	20	0	0	0	0	0	54	25	0	18	38	22	141	0	18	284	1	3	25	34	5	28	0	105	27	0	7	0	0	19	0	178	22	12	0	81	10	14	0	0	0	11	947	0	74	0	0	0	4	21	1	108	1	0	0	0	0	0	0	0	0	0	0	0	0	0	0	7	27	0	0	11	0	0	7	4	4	0	56	94	2	7	0	0	0	0	0	0	1	2	2	10	14	5	5	15	28	5	3	0	22	2	0	0	0	0	27	18	11	37	6	4	11	0	9	0	51	1	183	0	1	1	0	0	42	0	0	6	22	0	22	17	18	0	0	5	9	1	0	17	24	16	136	0	0	10	8	35	2	21	0	25	14	0	16	0	14	16	2	26	3	1	3	10	0	13	73	7	4	0	0	8	0	0	25	0	0	0	0	0	0	0	0	0	0	0	0	0	0	0	0	0	0	14	1	2	4	4	0	3	3	8	2	32	0	0	0	0	1	21	4	0	0	0	0	21	0	0	2	0	0	15	12	0	1	6	1	2	0	3	4	30	0	0	0	0	0	2244	0	0	298	20	4	10	4	2	867	25	18	0	0	1	0	3	0	1	19	19	0	1	4	31	6	1	0	11	0	0	30	0	65	3	0	0	15	1	0	0	0	60	5	1	25	4	0	0	54	0	37	0	0	65	53	35	30	67	1	0	0	0	0	0	0	0	0	0	39	0	3	7	0	0	5	0	0	0	25	1	2	0	0	56	0	9	6	0	60	4	39	0	0	0	0	0	1	0	0	0	0	0	10	0	8	0	11	2	7	1	0	0	0	0	0	0	0	0	0	3	0	1	0	0	0	0	13	16	47	0	2	73	2	4	0	10	35	20	1	1	7	6	151	10	10	0	18	130	2	21	2	6	0	82	16	3	13	553	0	1	0	293	1	20	5	3	11	7	0	0	0	0	0	1	0	0	0	0	12	0	2	24	1	2	0	0	0	13	0	35	3	7	12	16	1	1	0	3	18	0	41	1	0	13	9	170	15	0	9	559	13	46	6	1	2	8	9	0	0	30	0	167	6	4	53	1	62	13	4	3	0	0	0	0	0	1	1	0	0	0	2	0	1	0	0	0	4	15	0	53	96	0	1	7	31	116	0	22	19	2	16	26	0	0	0	5	2	6	6	0	16	56	0	24	5	0	0	4	4	8	35	18	6	15	5	7	0	1	0	1	2	0	0	21	43	10	10	4	10	9	0	5	0	0	9	16	17	2	1	5	0	23	0	16	10	7	15	725	3	0	1	11	29	0	0	44	42	0	0	14	6	0	0	0	0	21	55	2	0	1	0	48	72	0	5	3	5	62	1	2	0	76	41	17	0	0	0	0	0	0	0	2	20	0	0	0	133	0	0	0	0	0	0	20	2	0	19	0	0	2	3	0	36	0	0	4	0	0	0	29	3	0	6	1	0	2	0	0	0	0	2	0	1	0	0	0	0	3	4	8	10	3	0	3	6	2	30	10	0	0	0	7	0	0	0	0	1	0	35	17	11	1	0	828	10	4	7	21	4	15	0	0	1	21	7	0	78	12	0	41	0	23	0	0	0	4	4	26	5	3	0	20	3	0	24	69	0	0	9	7	0	8	10	3	12	1	16	84	13	6	4	13	28	6	9	3	0	0	1	23	11	5	1	0	0	45	0	255	0	34	0	17	0	9	0	3	33	31	4	12	14	26	26	1	2	0	5	0	0	0	4	0	23	2	1	9	3	4	46	1	7	0	0	0	0	8	1	12	47	6	4	3	1	13	167	11	0	4	0	1	0	0	0	0	0	0	0	2	10	0	8	1	2	0	0	0	0	15	0	52	79	121	52	60	52	3	95	73	269	101	383	88	59	1	4	68	4	37	37	15	89	17	49	42	59	27	3	77	735	3	20	0	0	0	64	109	818	35	56	194	330	25	59	38	0	2	10	148	197	7	24	190	0	9	0	264	29	2	0	19	0	0	0	0	0	0	0	0	1	12	8	5	0	12	8	0	34	6	89	0	0	18	0	0	24	16	42	0	0	1	1055	0	1	154	183	26	0	3	6	40	3	109	3459	19	11	0	0	0	49	0	0	0	9	6	2	91	9	0	0	0	49	2	14	2	9	10	14	0	1	0	26	35	4	2	0	0	0	0	23	16	18	10	0	1	50	99	1	1	28	0	1008	30	2	0	0	3	0	6	4	0	0	0	0	0	0	8	159	51	0	7	3330	8	4	0	2	3	25	41	1	6	0	3	0	59	5	132	0	21	44	12	0	0	1	0	11	4	13	2	17	6	11	0	0	0	0	3	19	11	5	22	5	27	3	21	3	10	0	2	3	3	1	23	0	34	0	5	10	88	86	18	86	2	62	22	177	26	16	83	96	27	0	0	14	33	1	2	17	18	6	0	6	15	24	0	615	5	0	1	0	0	1	262	0	0	3	0	6	6	2	9	0	0	16	0	0	14	4	1	20	1	0	48	13	7	3	15	0	0	0	0	0	0	0	0	0	0	0	1	2	0	0	0	0	0	0	0	1	0	0	0	7	1099	2	1	0	0	0	0	47	0	89	72	84	2	29	0	16	12	2	0	0	0	0	7	11	15	3	9	0	0	0	0	15	0	2	0	0	35	28	0	4	2	0	1	0	18	5	3	0	14	11	0	6	4	0	0	6	1	12	0	0	0	0	0	40	24	0	47	0	16	26	2	0	0	0	0	0	0	1	28	83	31	0	102	0	7	27	2	0	118	0	388	43	0	13	11	165	32	0	39	0	4	4	16	7	0	1	3	0	339	0	0	17	57	0	107	0	0	0	22	0	0	12	11	1	4	0	0	0	5	2	0	54	2	23	3	1	1	6	9	22	31	13	0	0	0	0	27	0	64	109	389	53	1	5	0	1	10	1	0	35	48	23	0	23	0	2	7	74	6	9	5	14	61	17	45	3	20	4	12	0	1	0	0	9	33	0	20	0	20	40	0	13	0	0	0	98	65	348	0	0	1	0	0	0	0	5	13	150	3	178	41	3	3	1	54	0	0	94	0	59	0	4	0	136	18	2	60	0	1	11	405	67	37	0	5	10	123	1193	1	0	4	63	231	14	0	6	0	0	59	0	0	12	4	0	30	12	90	13	4	1	49	133	2	0	1	0	6	2953	42	0	184	71	0	0	2	0	33	41	0	2	2	4	27	2549	7	0	10	1	11	0	0	2	96	885	11	0	2	43	5	79	1	78	3	4	1	7	15	11	145	16	1	10	6	0	4	11	0	4	23	69	24	3	0	0	5	7	1	1	2	363	69	2	221	91	84	1	84	155	11	0	35	8	35	35	0	0	3	34	82	8	11	1	81	27	9	1	64	0	95	203	15	1174	14	227	101	2	8	20	145	65	141	90	9	2	24	0	10	0	2	0	52	9	1	75	1	2171	0	16	0	4	1	0	4	379	0	7	0	7	0	289	5	7	0	0	0	0	0	0	0	0	19	0	1	0	0	1	0	0	152	0	0	190	0	0	0	0	0	1	2	205	0	0	0	0	0	0	0	0	0	5	0	0	0	1	0	15	37	68	0	0	10	9	0	0	0	22	10	0	0	0	1	59	0	0	1548	5	7	0	0	0	0	0	1216	28	0	2	4	17	8	6	0	126	0	0	0	0	0	0	0	0	0	0	0	0	0	111	0	0	0	152	4	0	5	43	19	0	0	0	7	14	2	0	0	15	100	118	3	1	1	0	0	0	0	0	0	0	47	0	1	14	1	0	0	0	0	0	0	0	0	0	5	0	0	0	0	0	0	5	4	3	0	31	284	3	0	1	0	0	0	0	0	0	0	0	0	0	0	0	0	0	1	58	19	2	0	17	6	12	805	4	0	0	0	0	35	0	40	0	0	3	4	0	0	0	48	0	0	0	14	1	0	0	0	1	0	0	0	0	6	0	42	0	0	24	85	136	62	1	45	0	14	253	6	0	0	0	258	0	1	0	0	10	0	6	0	0	0	442	1	1	0	0	0	11	18	5	16	6	0	4	11	0	0	0	0	1	0	1	32	1	0	1	62	0	0	0	0	0	0	0	0	2	0	4	1	113	2	21	0	0	586	0	0	0	0	118	54	13	0	49	1	1	0	0	2	0	87	1	1	11	29	0	191	50	0	0	0	7	0	596	4	0	3	2	0	2	7	70	1	8	91	0	6	0	0	3	1	0	32	1	66	9	12	13	6	0	807	0	0	2	2	0	2	103	4	23	28	7	980	64	63	0	170	5	8	0	1	0	207	0	0	1	0	0	10	0	19	26	2	41	0	0	0	0	0	3	1	39	0	1	0	12	2	1	5	129	45	7	0	6	24	3	0	33	0	0	32	12	0	0	0	0	0	144	1	0	1	0	28	8	69	1	7	0	0	0	3	2	2	0	2	134	18	0	150	0	39	1	0	89	0	725	0	0	5	14	62	3	8	1	0	0	99	0	14	2	22	0	32	0	0	3	8	0	24	3	34	32	0	0	24	0	0	8	4	0	0	0	4	0	113	23	5	0	2	0	1	3	0	0	0	3	103	15	0	11	1	19	0	334	6	8	0	0	0	4	0	0	0	0	1	0	0	0	0	0	0	0	0	0	0	0	0	5	0	0	6	3	0	4	0	0	0	0	0	22	6	0	0	0	7	0	0	1	0	0	2	0	0	0	1	0	3	1	0	38	0	0	0	13	2	0	1	10880	0	5124	5	0	0	479	726	0	5	7	2	0	0	0	0	81	0	1	0	0	7	2062	1	61	0	24743	6	21	0	19	17	0	9	0	0	11	0	2	1	15	1	15	0	35	0	3	0	53	37	464	8	4	119	1	44	43	1	0	213	0	0	0	9	0	1	0	1	0	33	78	0	33	4	0	37	12	242	0	0	10	9	12	6	1	0	15	0	0	0	0	3	4	1	9	0	0	0	2	22	183	18	12	23	0	0	18	29	847	0	229	68	1	1342	0	24	35	0	9	0	0	0	23	0	0	0	0	37	40	13	0	0	0	0	0	0	0	3	0	0	0	0	0	0	0	0	1	2	0	0	0	0	0	0	0	0	0	18	0	0	0	8	0	0	0	77	0	0	0	0	1	0	0	0	0	0	2	0	0	0	113	0	0	0	0	0	0	0	0	0	29	0	39	0	2	19	8	0	0	0	0	0	0	0	94	0	0	0	0	0	0	0	0	0	0	0	0	0	0	0	0	0	0	0	2	0	0	0	0	0	0	95	0	0	0	0	3	0	0	0	0	0	0	0	1	0	54	1	0	0	0	0	0	0	1	0	0	0	0	0	0	0	8	0	0	0	0	0	0	1	0	0	0	69	1	0	0	0	0	0	14	0	0	0	1	64	0	0	0	0	2	0	0	0	0	0	0	0	3	0	0	0	0	0	4	0	0	3	0	1	15	0	0	0	0	0	0	5	0	0	0	0	0	0	0	0	0	0	2	0	0	0	0	1	29	0	0	0	0	4	7	0	1	4	0	0	0	1	0	0	0	0	9	0	0	0	1	1	0	0	0	0	0	0	0	0	0	0	0	0	2	0	0	0	0	0	0	0	0	0	0	0	0	0	0	1	4	0	0	0	0	0	0	0	0	0	0	0	0	1	0	0	0	0	0	0	0	2	1	0	1	0	0	0	0	0	0	0	14	56	0	0	5	13	36	53	150	45	19	11	168	11	155	53	2	10	0	70	25	0	9	4	41	2	0	53	94	214	0	5	14	38	27	7	30	0	0	12	5	0	145	8	550	56	423	221	9	0	2	28	19	7	33	107	37	3	0	1	0	0	0	0	0	1	2	0	0	0	0	0	43	0	0	0	4	1	0	0	9	1	0	0	0	0	8	0	0	0	0	0	0	0	0	0	0	0	0	0	0	1	0	0	0	28	0	5	0	0	0	0	2	0	16	2	0	0	0	0	0	14	0	0	0	0	0	0	0	0	0	0	0	0	0	0	0	0	0	0	0	0	0	0	0	0	0	0	0	0	0	0	1	0	4	0	0	0	0	0	0	0	0	2	0	1	0	0	0	0	0	0	0	0	0	0	11	5	47	0	10	3	20	0	0	40	2	0	0	47	0	22	4	66	35	5	3	1	0	32	13	75	24	4	6	9	21	3	3	3	5	0	1	2	1182	0	0	0	312	0	0	1	33	15	0	0	0	4	18	52	21	0	0	0	0	0	0	1	0	0	0	1	0	7	0	1	1	34	989	15	444	14	29	0	26	157	121	121	32	15	0	10	0	0	1	124	17	65	58	8	11	30	294	16	550	23	8	45	10	12	9	13	0	36	23	0	3	47	1	84	4	0	0	297	3	4	12	3	6	17	0	9	27	0	19	17	19	8	0	28	1	7	34	266	44	6	28	3	17	28	163	384	7	4	0	0	3	12	0	0	267	0	0	0	24	72	0	0	0	0	4	0	162	125	0	0	6	0	0	0	0	33	9	0	45	9	11	0	4	1	63	0	68	43	0	0	0	434	140	15	6	1	10	1	55	100	10	0	1	29	0	26	1	61	0	8	0	54	52	123	32	35	15	516	56	0	0	1	0	0	0	0	0	0	0	0	0	1	0	0	0	8	0	4	13	90	119	0	33	1	50	58	0	27	0	9	32	0	0	3	1	48	0	0	23	85	2	35	203	76	29	118	118	26	40	0	38	2	4	3	0	8	0	0	0	0	0	1	10	43	0	3	0	0	16	5	0	8	0	0	8	56	10	1	66	0	5	0	5	64	0	8	9	8	0	0	0	0	5	75	44	23	23	0	2	1	0	0	0	0	0	0	0	0	0	0	0	0	0	0	0	0	0	7	1	0	3	0	0	0	50	0	113	12	3	4	14	0	0	0	0	0	0	0	0	0	0	0	0	0	0	0	0	0	0	0	0	0	0	0	0	0	0	0	1	7	22	0	83	2	0	0	2	10	159	0	0	0	0	39	0	34	0	0	142	0	25	0	10	6	0	0	0	4	1	5	0	0	0	6	0	177	14	2	4	0	0	0	0	29	0	591	3	93	27	14	1	0	0	0	0	1	0	3	536	241	47	91	0	0	0	1	0	13	6	19	2	46	51	10	23	1	27	10	23	3	3	1	0	0	2	0	0	0	3	0	0	4	0	6	83	28	229	96	140	0	2	18	4	3	21	2	14	11	0	6	0	1	0	0	0	0	8	0	0	88	8	31	20	11	48	1	942	68	45	0	2	114	24	175	6	0	0	0	90	7	63	1	0	27	9	0	26	0	0	0	0	0	0	6	197	5	6	1	0	0	0	0	1	0	0	11	2	3	0	12	3	44	7	2	1	4	19	50	1	7	8	45	49	0	39	111	25	254	0	1	21	0	9	19	76	0	29	20	7	4	46	3	1	0	0	0	0	0	0	0	0	0	0	0	2	10	0	1	19	0	20	0	45	16	0	0	0	48	0	0	3	10	74	55	6	0	0	0	0	0	3	2	10	26	5	0	0	0	0	0	0	0	0	19	0	0	0	6	0	0	5	0	7	0	2	8	7	189	36	1140	33	14	13	43	2	0	8	2	65	53	0	0	0	16	0	16	57	8	0	0	0	0	0	0	40	155	183	202	249	149	86	0	4	5	0	0	0	0	63	54	4	2	0	0	0	0	0	0	0	0	0	0	48	27	8	11	35	3	11	0	0	0	0	51	0	0	0	32	0	0	0	0	52	5	73	1	1	6	523	37	31	8	5	124	104	33	0	2	12	75	0	207	0	0	0	38	44	0	0	0	0	471	22	0	1	0	0	0	0	1299	0	0	0	0	1	0	53	0	0	21	0	0	6	48	16	64	6	15	0	0	0	172	7	2	15	0	1	89	8	0	9	36	29	0	0	0	3	2	15	5	0	21	2	0	0	0	0	0	72	0	0	0	24	2	0	0	0	0	0	0	0	0	0	0	2	38	3	0	0	0	0	0	0	0	0	0	0	1	0	7	33	0	0	0	0	0	0	38	0	0	0	0	4	664	0	0	18	54	158	30	3	111	25	18	10	2	0	0	0	0	0	1	0	1	0	233	0	6	2	1	0	1	0	4	0	0	0	0	10	0	0	0	0	0	0	0	0	39	23	6	245	76	0	0	0	0	0	118	0	0	0	0	30	84	0	358	250	0	0	161	0	8	9	34	4	49	0	0	3	0	0	0	0	0	0	0	14	0	0	0	0	0	0	0	188	6	11	0	0	0	0	0	0	0	1	0	0	1	0	0	3	22	0	0	92	0	0	0	0	145	0	0	0	0	0	1	1	0	0	0	0	0	0	0	1	38	0	41	5	0	0	0	0	0	11	78	6	21	0	0	0	1	0	0	0	0	0	0	0	55	7	35	1	1	0	0	67	34	1	24	25	38	906	292	485	366	97	2	133	63	0	0	0	1	0	0	1	0	0	0	0	0	0	0	0	0	0	0	0	3	0	0	1	0	3	0	1	0	0	0	0	0	0	0	1	0	16	13	2	88	39	19	30	0	0	0	0	0	0	0	0	0	0	0	0	0	13	0	0	0	0	0	0	0	0	0	0	0	0	0	4	0	0	12	0	6	0	0	1	0	0	694	11	34	0	1	1	0	0	2	0	0	0	0	0	0	6	0	53	36	0	0	0	0	0	0	0	0	0	0	0	0	0	0	1	0	0	0	0	0	0	0	0	0	4	63	0	1	1	0	0	0	0	5	0	0	48	0	0	0	0	0	0	0	0	2	2	2	2	18	0	0	0	0	0	2	0	1	0	0	0	0	0	0	0	0	0	0	0	1	0	81	32	18	1	24	361	41	0	0	11	0	1	93	0	5	7	8	1	38	9	36	4	25	0	0	0	0	62	216	41	6	1	0	0	51	13	0	0	8	0	0	0	0	0	0	1	459	0	6	2	15	48	0	0	3	0	1	0	0	0	0	0	1	0	0	0	0	0	0	0	0	0	0	0	0	0	0	0	0	40	10	412	232	8	26	0	0	0	0	1	0	0	0	0	0	0	11	0	1	1	27	16	133	9	4	25	12	1	28	0	5	7	3	0	32	0	30	35	35	5	60	0	2	0	0	139	18	24	1	0	5	38	0	0	0	0	0	7	0	0	436	0	0	0	0	0	0	0	1	198	5	9	22	12	1	2	16	7	2	5	0	0	0	0	6	14	0	0	3	2	381	1	4	13	17	2	86	6	21	64	0	0	0	0	0	0	0	0	0	0	0	0	0	0	0	0	1	3	0	6	7	36	0	0	0	6	140	0	4	0	0	0	0	0	0	0	0	5	0	0	0	0	1	0	0	0	0	1	0	0	2	0	44	2	11	27	4	4	0	0	0	0	0	0	0	0	0	1	0	0	0	0	1	27	185	3	0	0	0	6	0	0	2	3	9	0	9	0	0	0	54	4	0	7	35	0	3	12	0	0	0	9	0	0	0	7	3	0	0	4	18	8	2	45	3	2	0	1	23	35	12	0	3	0	23	9	11	7	10	0	20	0	49	28	33	27	9	47	0	195	16	1	139	0	9	26	21	3	80	1	100	0	54	60	11	0	9	22	313	5	0	5	1	6	3	30	0	3	0	3	26	2	14	0	0	0	6	17	0	0	0	13	8	4	27	51	4	0	7	11	12	0	2	1	1	3	0	0	0	14	15	12	15	0	5	0	0	0	0	4	0	0	4	58	2	106	33	1	16	2	0	2	0	4	7	0	0	2	77	2	1	8	0	0	0	6	0	8	78	0	9	68	0	167	0	0	0	0	0	0	0	7	12	13	0	0	7	5	2	0	5	0	11	0	36	32	3	50	4	2	0	18	10	21	0	20	0	0	0	2	16	0	0	7	6	12	0	24	46	19	35	22	0	0	3	0	10	0	27	37	0	0	17	0	0	0	34	2	19	0	35	4	7	2	22	0	22	0	2	23	1085	2	0	37	0	18	30	147	2	51	19	10	52	0	0	0	0	7	4	9	137	0	4	15	8	3	17	0	12	0	6	83	0	0	2	4	0	11	7	0	0	0	92	0	0	6	18	14	0	0	35	50	6	4	1	0	0	0	0	8	3	1	0	0	10	5	1	17	5	0	87	0	0	0	0	1	0	4	2	0	7	11	6	118	0	0	1	4	0	0	118	135	28	329	695	48	0	1	0	1	0	0	0	0	0	0	0	0	0	126	1	4	3	0	0	0	0	0	0	0	0	0	0	0	72	0	0	0	0	0	0	0	0	1	0	0	0	0	0	0	0	0	0	0	0	0	0	0	0	1	0	0	0	0	0	0	22	0	0	0	0	0	0	0	0	0	2	3	0	3	2	0	5	0	4	0	0	0	0	0	3	0	0	0	0	43	148	0	0	0	15	10	2	2	1	6	7	3	2	0	0	0	0	0	0	0	0	0	6	0	0	0	0	0	0	0	0	0	0	0	1	0	0	0	0	1	0	0	4	4	0	1	7	0	1	19	5	1	32	0	0	0	2	11	0	0	0	0	9	0	0	0	0	0	0	0	0	0	0	0	0	0	10	0	0	0	22	123	0	18	0	0	54	0	0	0	0	1	21	0	0	0	1	0	0	0	47	0	0	0	0	0	10	2	1	4	0	0	0	0	0	0	0	19	0	498	2	38	79	19	1	0	4	0	0	15	0	0	0	86	3	381	0	0	0	78	1	0	53	66	205	2	68	0	140	551	2	1	327	1	0	18	1	0	0	0	7	141	11	6	0	0	0	0	0	0	0	0	0	0	0	106	0	0	60	0	155	0	0	17	133	33	0	10	3	2	0	0	0	8	0	0	0	12	0	0	0	0	0	1	0	1	0	0	0	0	0	0	62	0	0	0	0	0	0	0	0	0	0	0	0	0	0	3	0	1	0	0	0	0	0	0	0	0	2	0	169	8	0	0	0	0	0	0	0	4	0	0	0	0	0	0	0	0	0	0	1	0	0	0	43	1	0	0	0	0	0	120	0	6	0	0	7	0	1	0	0	0	0	0	0	0	1	0	2	2	0	0	0	0	0	9	189	8	84	88	11	94	0	0	1	80	111	0	0	0	0	1	0	2	0	0	0	0	0	0	0	0	4	0	65	0	1	0	0	0	0	0	0	0	1	4	15	4	6	1	0	0	0	0	0	4	0	2	1	0	90	32	0	0	0	0	0	82	316	0	4	1	6	12	0	1	0	1	0	10	68	23	15	0	0	0	0	0	0	0	2	1	0	56	0	0	0	10	0	0	0	0	0	0	0	0	0	0	0	0	0	0	0	0	2	2	0	1	3	2	1	12	0	1	13	0	0	3	0	0	0	1	8	16	0	72	2	0	0	2	0	37	1	1	0	0	0	0	0	0	0	0	0	0	0	1	0	0	0	0	0	7	0	0	0	4	47	0	0	0	0	1	0	0	0	0	0	0	0	0	0	0	0	0	0	0	0	0	0	1	0	0	0	0	0	0	0	1	7	137	0	1	0	0	0	8	0	0	0	0	12	152	0	0	0	0	0	293	0	1	0	0	0	0	0	0	0	0	1	0	0	8	0	0	0	0	0	22	0	0	76	73	4	0	0	1	1	0	4	0	0	0	0	0	0	0	0	0	0	0	1	0	30	16	0	0	0	0	0	8	9	0	0	5	0	0	22	0	0	0	20	0	0	0	2	0	0	0	0	0	0	0	0	0	0	0	0	0	1	0	0	0	0	0	0	0	242	0	0	0	0	0	0	0	0	0	0	0	15	5	0	8	0	0	2	0	0	0	6	2	0	0	0	0	0	0	0	4	0	1	1	0	0	0	0	0	0	0	0	1	4	0	0	0	0	8	0	62	0	23	79	1	0	0	0	0	2	0	4	7	12	13	0	3	0	0	0	0	0	0	0	0	0	0	3	0	0	0	258	0	0	0	0	0	1	0	1	0	0	13	76	0	213	594	6	0	0	0	0	0	0	0	0	0	0	0	0	0	0	0	0	0	0	0	0	0	1	0	0	0	0	0	0	0	0	0	3	0	0	0	0	0	0	0	0	0	0	0	1	0	0	3	0	0	5	0	0	0	0	8	0	3	0	0	0	5	0	0	0	0	0	0	0	0	0	61	0	0	0	0	1	3	0	1	0	0	0	0	0	0	9	0	0	0	0	449	0	0	0	0	0	0	0	0	0	98	81	0	0	0	0	0	0	0	1	0	0	0	0	0	0	2	1	0	0	0	0	11	0	0	0	0	0	0	4	0	0	2	2	0	0	0	0	0	0	0	0	0	10	0	7	0	0	78	0	162	30	245	1	0	0	0	0	0	0	0	25	0	0	45	0	0	0	2	0	0	0	0	0	0	0	0	0	0	0	0	0	0	0	1	0	0	0	0	0	0	0	0	0	0	0	0	0	0	5	0	0	0	0	0	0	0	0	0	0	0	0	0	0	0	0	0	1	0	0	0	0	3	0	1	0	0	0	0	0	8	0	0	0	0	0	0	0	0	0	0	0	0	0	0	0	0	0	0	0	0	0	0	0	0	0	0	35	0	0	0	0	0	0	0	0	0	0	0	0	0	0	0	0	0	0	0	0	0	0	0	0	0	0	0	0	0	0	0	0	2	0	0	0	0	0	0	0	19	24	1	0	0	0	0	0	0	0	0	1	0	0	0	0	0	1	0	0	0	0	0	0	0	0	2	6	1	0	0	0	2	0	0	2	0	0	0	0	0	3	2	0	0	0	0	0	0	0	0	0	0	0	0	0	0	0	0	0	0	0	0	0	0	0	0	0	0	0	2	0	0	0	0	0	0	0	0	0	0	0	0	0	0	0	0	0	3	0	0	0	0	0	0	0	0	0	0	0	0	0	0	0	0	0	0	0	0	0	0	0	0	0	0	0	2	0	0	0	0	0	0	0	0	0	0	0	1	0	0	0	0	0	1	0	0	0	0	0	0	0	0	0	0	0	8	2	0	0	0	1	0	0	0	0	0	0	0	0	0	0	0	0	0	0	4	0	9	0	0	0	0	0	0	0	2	97	0	0	1	0	0	0	0	0	0	0	0	0	2	7	0	0	0	0	0	1	43	0	59	1	0	0	0	2	0	0	0	0	0	162	2	0	0	0	0	0	0	0	0	0	0	0	0	0	0	0	0	0	0	0	0	0	0	0	1	0	0	0	0	0	0	0	0	12	19	0	0	0	0	0	0	0	0	0	0	11	9	0	0	0	1	278	0	0	4	0	8	86	3	0	0	0	33	3	0	9	3	0	0	0	0	0	0	0	0	0	0	0	0	0	0	0	0	0	0	0	0	0	0	0	0	0	0	0	0	0	0	0	0	1	0	0	9	0	0	0	0	0	0	3	2	0	0	0	1	0	0	0	5	0	0	0	0	0	0	0	0	0	0	0	130	0	0	0	0	0	0	0	0	0	0	0	0	0	0	0	0	0	0	0	0	0	2	0	0	0	0	0	0	0	0	0	0	0	0	0	0	12	1	2	0	0	0	0	0	13	8	0	3	0	0	0	0	0	0	1	0	0	10	0	0	0	0	1	0	1	0	0	3	0	0	1	0	10	76	2	0	0	0	0	103	0	1	0	0	0	0	4	1	0	0	0	11	0	0	1	24	0	0	0	0	0	0	0	0	4	0	0	0	0	0	0	0	0	0	0	0	0	0	0	0	0	118	116	65	0	0	43	0	0	82	32	0	0	1	30	0	0	0	0	0	1	12	0	0	5	2	14	2	0	19	0	0	0	0	16	14	0	10	215	0	0	0	0	17	268	0	0	0	0	1	3	5	0	0	171	5	2	74	0	0	1	0	0	0	0	0	0	0	1	0	0	33	0	0	0	0	3	0	3	3	5	0	0	0	0	0	3	0	0	0	0	0	0	0	0	0	0	1	0	0	0	0	6	0	0	0	0	3	0	0	15	6	0	4	8	9	22	24	3	0	0	0	0	0	5	0	0	0	0	0	0	0	1	2	1	0	0	0	0	20	0	1	0	0	2	0	0	0	1	0	0	0	130	87	5	11	14	3	19	11	0	3	0	0	0	0	0	0	0	0	0	0	0	0	0	0	0	1	0	0	0	23	6	0	34	0	19	0	0	0	0	0	0	0	1	0	0	0	0	2	0	0	0	0	0	0	0	0	0	0	0	0	0	0	0	0	0	0	0	185	0	0	0	0	0	0	0	0	0	0	0	0	0	0	0	1	0	0	0	0	0	0	0	0	0	0	1	0	0	0	0	0	0	0	0	0	0	0	0	0	0	0	0	0	0	33	0	0	49	0	0	0	0	0	0	0	0	0	0	0	0	0	0	0	0	0	0	0	16	6	0	0	0	0	0	0	0	0	0	0	0	0	0	7	0	0	0	0	0	0	0	0	0	0	0	0	0	1	0	0	0	0	0	0	0	0	0	0	0	0	0	0	0	8	27	0	0	1	0	0	0	3	0	0	0	0	0	1	0	0	0	0	0	0	0	0	0	0	0	0	0	0	0	0	0	0	0	0	7	0	0	0	0	0	0	0	7	0	0	0	0	0	0	0	0	0	0	0	0	0	0	3	0	0	0	0	0	0	0	0	3	0	0	169	412	0	0	0	0	0	0	0	0	0	0	0	2	0	0	0	0	0	0	0	0	0	0	0	0	0	4	3	2	0	0	466	0	1	0	0	0	0	0	0	0	0	0	0	0	0	0	0	0	0	0	0	0	0	0	0	0	0	0	0	0	0	0	1	0	0	0	0	0	0	0	0	0	0	3	0	7	0	0	0	0	0	0	0	0	0	0	0	0	0	0	0	0	0	0	0	1	1	0	0	0	0	0	2	0	0	0	0	0	0	0	0	0	0	0	0	0	0	0	0	0	0	0	1	0	0	0	0	0	0	0	0	0	0	1	0	0	0	0	0	0	0	0	0	0	0	0	0	0	0	0	0	0	0	0	1	0	0	1	4	0	0	0	0	0	0	0	0	0	0	0	2	0	0	0	0	0	0	0	0	0	0	0	0	0	0	0	0	0	0	0	0	0	0	0	0	0	0	0	0	0	0	0	0	0	0	0	3	0	0	0	0	0	0	1	0	0	0	2	0	0	0	0	0	0	3793	108	0	0	0	0	0	0	0	0	0	1	0	0	0	0	0	0	4	0	0	0	0	0	0	0	0	0	0	0	0	0	0	0	0	0	0	0	1	0	0	0	0	0	0	0	1	0	0	0	0	0	0	0	0	0	0	0	1	0	0	0	0	0	0	0	0	0	0	0	23	0	3	0	30	477	6	0	2	0	33	10	0	32	0	164	20	0	0	191	14	60	0	1	5	0	0	0	0	2	12	0	32	0	0	2	0	0	0	0	0	0	0	0	0	0	0	0	0	0	0	0	0	0	0	0	0	0	0	0	0	0	9	0	0	0	0	5	0	0	0	0	0	0	0	0	16	30	10	0	0	0	20	0	28	0	1	0	2	1	0	11	0	0	0	0	0	0	0	0	0	0	0	0	0	0	0	0	0	0	0	0	0	0	0	0	0	0	0	0	0	0	0	0	0	0	0	0	0	0	3	0	0	1	0	0	2	0	18	0	1	1	0	0	0	0	0	0	0	0	0	0	0	0	0	2	0	0	0	0	0	0	0	1	0	0	0	0	0	1	0	10	9	0	0	0	0	0	0	0	0	0	0	0	0	0	4	0	0	5	0	0	0	0	0	4	0	0	0	0	0	0	0	0	16	11	0	48	0	1	0	0	0	0	0	0	0	0	0	0	0	0	1	0	0	1	0	0	0	0	0	0	1	0	1	25	1	0	0	0	0	0	0	0	0	0	0	0	0	0	0	0	0	0	0	0	0	0	0	4	0	0	0	0	10	0	0	0	0	0	0	0	0	0	0	0	0	0	0	0	0	1	0	0	0	0	0	0	0	0	2	0	0	0	0	0	0	0	0	0	0	0	0	0	0	0	0	1	0	0	1	0	0	1	0	0	0	24	40	1	0	0	17	0	0	1	0	0	0	0	0	0	0	0	0	0	5	0	0	0	0	0	0	0	0	0	0	14	3	2	0	0	66	0	42	73	0	0	0	0	0	0	0	0	0	0	0	0	0	0	0	0	0	1903	131	3	0	0	0	0	0	0	0	0	1	0	0	0	0	0	0	0	0	0	0	0	0	0	0	0	0	0	0	0	0	0	0	0	0	0	0	0	0	0	0	0	1	0	0	0	0	0	0	0	0	0	0	47	114	50	2	17	0	0	0	0	0	1	0	0	0	0	0	0	0	0	25	17	0	24	0	359	0	1	0	23	0	5	0	0	7	136	0	120	0	0	0	0	0	48	0	0	0	9	66	0	0	1	42	30	7	34	0	0	7	22	0	1	3	77	11	0	6	0	126	18	360	1	0	574	334	0	0	0	0	4	3	0	79	37	7	15	0	1	5	7	24	23	0	0	0	0	0	0	19	2	0	172	0	860	15	0	65	29	2	3	20	5	1	26	29	101	79	0	0	0	0	0	0	0	0	0	0	0	0	20	29	6	0	0	7	19	0	219	3	0	15	424	541	68	90	0	0	0	540	17	369	104	223	2	140	0	11	10	59	0	0	3	3	1	4	9	0	0	0	0	0	3	0	1	0	0	0	0	0	6	5	2	6	2	0	2	0	329	45	18	0	0	1	2207	2	0	0	0	0	0	0	0	0	0	128	134	0	4	10	1	3	0	0	49	66	42	7	64	2	0	0	0	0	0	0	0	0	0	0	0	0	0	0	0	1	0	0	33	33	0	102	15	5	2	0	0	0	0	0	51	0	6	19	66	10	0	0	0	0	19	9	0	0	18	35	36	0	0	0	0	7	20	52	3	0	23	117	12	0	15	2	0	56	4	2	2	1	0	1	6	9	0	15	3	0	4	0	0	0	5	2	2	10	0	0	0	0	25	2	0	0	51	7	1	14	2	285	6	50	1	1	4	4	58	0	25	2	187	0	1	2	2	0	0	39	6	8	1	38	7	164	1	0	0	0	0	1	0	0	1	1	0	0	0	0	0	70	6	0	9	46	20	0	7	10	14	6	0	1	0	0	1	0	0	4	10	0	2	14	0	1	1	18	0	0	18	10	1	7	6	27	144	0	17	0	1	15	2	20	0	8	5	0	2	8	2	15	6	7	95	6	0	0	0	2	0	0	10	26	0	0	0	12	18	1	7	51	1	0	0	0	323	38	38	115	0	0	0	0	10	0	0	0	0	0	54	0	2	1	26	3	8	0	0	7	1	0	0	23	316	9	0	0	0	0	32	6	1	0	1	0	3	97	64	0	0	0	106	0	0	0	0	0	23	7	19	40	0	2	26	70	59	43	4	183	49	36	0	50	52	8	0	1	0	3	1	244	0	0	0	0	0	1444	0	13	5	7	32	0	4	0	30	0	18	0	25	4	58	0	12	60	23	15	48	110	1	14	11	4	57	0	0	0	0	0	5	1	347	10	0	129	18	191	0	9	0	10	0	24	8	14	21	37	0	479	1	0	0	0	0	0	0	0	13	0	4	0	28	1	0	0	0	0	0	0	0	0	17	0	440	0	44	4	0	0	0	0	0	7	0	0	1	11	0	0	10	0	0	1	0	0	0	0	0	0	1	0	0	159	2	10	7	5	2	7	0	0	2	1	0	0	1	31	89	0	0	0	6	4	35	0	0	27	0	1258	2	6	7	0	0	425	2	77	0	0	0	3	0	2	22	7	3	67	9	9	35	0	0	0	0	2	65	0	0	11	17	24	69	0	396	2	26	2	1	12	27	0	0	0	1	4	823	1	12	18	40	41	10	0	11	16	0	0	7	0	21	9	0	0	32	16	0	0	2	4	3	17	0	2	1	6	0	10	3	0	0	1	0	16	0	0	16	10	0	3	3	0	22	0	0	276	1	2	72	8	38	0	0	0	0	0	2	0	0	0	0	0	0	87	1	0	0	0	0	1	0	7	23	2	0	9	3	121	0	9	0	0	0	0	0	154	362	2	27	4	1	29	13	18	29	11	5	1	1	126	16	15	2	0	0	0	0	0	3	0	0	0	6	6	0	0	24	9	0	0	8	0	11	0	3	1	20	0	0	1	2	52	2	3	4	59	0	27	1	26	14	20	2	0	8	0	0	0	0	64	0	352	100	69	0	0	7	0	2	97	0	17	0	5	1	5	40	0	1	6	59	1	9	1	0	62	235	4	33	17	27	11	4	6	10	0	1	30	0	0	0	0	0	0	0	0	0	0	0	0	0	0	207	0	0	0	0	0	0	0	5	1	0	0	0	1	0	2	57	26	13	11	1	71	8	6	102	0	0	0	3	8	36	9	30	0	13	1	0	0	0	0	0	3	0	2	0	0	0	0	5	48	29	15	0	6	0	7	1	52	0	13	5	1	0	0	0	0	0	369	0	0	13	1	0	0	5	0	8	5	0	3	2	0	0	0	7	1	5	23	77	20	0	0	34	6	1	8	1	3	31	12	1	36	36	26	0	0	11	1	1	13	0	16	0	76	0	0	9	0	430	345	18	13	652	212	14	9	19	20	49	0	46	0	26	38	33	4	90	7	5	23	19	0	0	31	12	2	6	1	0	5	7	10	7	1	4	0	0	7	28	27	59	11	306	6	11	4	0	0	18	17	0	5	0	4	11	13	0	0	8	3	295	4	0	2	0	0	0	0	0	15	17	9	15	1	27	0	5	0	0	1	0	1	6	0	0	1	1	5	19	2	4	0	0	0	0	0	1	0	2	3	1	0	7	12	6	0	0	0	7	0	0	0	0	0	0	176	0	0	39	15	0	2	0	47	0	0	0	4	0	2	1	79	0	0	8	4	16	13	31	26	1	21	2	0	0	0	13	0	4	5	1	14	0	10	0	6	73	19	1	35	9	2	1	0	0	0	0	1	0	7	2	1	0	24	0	6	17	6	17	0	33	0	0	0	6	293	0	0	0	0	10	5	0	16	0	0	0	0	0	0	3	0	1	1	2	0	0	0	0	2	0	4	0	14	12	1	1	0	0	0	4	5	0	0	0	0	0	0	0	1	44	6	1	5	11	1	64	0	51	2	1	3	3	94	2	4	1	0	0	1	7	0	0	0	17	0	0	0	1	5	14	1	32	0	0	0	6	8	0	1	0	18	69	0	2	0	1	0	0	0	13	6	6	14	16	0	0	27	2	7	0	29	27	6	14	1	26	1	25	0	3	0	0	4	4	18	13	0	6	0	0	36	14	2	0	150	13	0	3	24	1	6	52	28	5	2	3	2	0	0	2	0	0	0	4	0	0	0	508	0	3	8	0	0	0	0	100	0	15	0	0	9	5	7	4	0	16	0	0	0	0	0	0	0	0	0	0	0	22	21	19	0	32	9	1	1	5	8	12	37	4	188	5	0	0	82	22	52	12	4	456	0	27	0	7	4	9	1	116	28	29	3	2	17	0	0	0	0	2	36	5	16	0	2	5	0	3	4	2	12	24	22	0	27	17	25	21	32	0	0	0	2	0	0	0	21	0	0	8	8	9	21	6	13	38	1	0	48	0	7	7	4	12	279	4	0	12	2	2	34	1	39	0	25	4	0	0	12	7	1	0	7	2	14	20	0	249	10	2	0	0	0	0	25	1	1	35	0	8	41	49	11	0	0	0	49	4	0	9	0	0	0	2	0	1	16	0	0	0	0	7	3	0	17	2	4	9	0	0	0	0	0	0	3	0	0	3	30	0	2	36	15	0	0	7	3	233	1	12	2	0	0	5	33	0	2	0	0	0	2	1	1	2	75	9	0	10	0	17	0	20	34	0	0	0	0	0	5	0	1	63	2	41	38	0	53	7	61	0	0	0	13	0	302	17	156	1	340	0	0	0	0	0	2	7	0	234438	0	0	0	0	0	0	1	0	0	0	0	28	1	0	61	2	0	5	4	30	1	5	0	0	0	11	0	0	0	7	5	0	18	5	0	0	0	31	0	0	5	9	1	6	39	29	0	82	0	13	11	3	1	71	27	2	0	0	0	28	2	75	37	13	28	0	0	13	0	0	5	0	0	0	0	7	0	0	0	0	0	0	2	0	0	3	58	3	0	0	10	8	0	4	18	1	48	0	15	0	9	4	0	0	0	0	1	67	37	0	16	0	10	18	17	7	55	27	0	0	0	0	2	0	0	0	0	0	0	0	0	0	0	0	1	4	5	8	0	46	0	43	11	0	0	0	0	4	5	1	11	1	0	14	26	0	3	5	8	19	38	42	2	12	12	5	0	10	9	31	0	20	15	5	2	40	23	1	0	0	0	0	0	0	0	22	0	0	0	0	0	0	0	0	3	20	5	98	0	0	6	2	61	2	0	66	0	0	0	0	0	0	0	0	2	58	0	13	0	0	17	4	0	0	18	6	4	31	0	1	2	4	31	0	0	7	0	0	0	0	0	0	0	0	3	10	0	0	10	9	0	0	0	0	23	3	81	51	0	13	10	17	0	0	0	0	0	0	0	0	115	0	0	4	0	1	2	0	0	3	0	0	9	0	7	3	0	0	0	2	2	5	8	0	0	0	3	133	3	44	6	2	0	10	6	2	28	1	6	10	25	37	0	0	1	0	14	0	19	14	0	1	0	0	0	20	0	0	0	1	62	0	0	0	0	0	0	4	0	0	0	1	0	0	0	2	0	0	5	0	0	0	0	0	0	0	0	100	1	17	778	31	3	47	0	0	0	38	20	53	0	0	0	0	0	0	0	0	1	1	7	22	17	10	13	21	0	0	8	31	0	0	14	33	13	0	0	11	22	5	11	1	10	1	4	1	6	6	32	3	0	24	5	0	4	0	0	0	6	22	0	1	8	0	0	5	7	5	2	16	27	10	4	27	4	0	2	3	9	6	42	2	5	77	9	5	3	58	156	6	0	36	0	6	18	228	0	3	0	0	0	0	0	0	0	2	0	0	1	0	1	30	10	27	0	0	0	0	0	0	1	0	0	2	10	104	6	0	7	0	11	0	0	0	0	0	0	0	21	0	6	6	94	3	20	10	0	10	5	0	0	106	0	3	22	0	2	1	6	7	0	4	0	0	5	0	0	0	0	0	1	0	0	32	45	8	246	0	0	0	0	0	0	0	0	0	0	0	2	7	6	0	0	0	1	0	0	0	6	4	13	0	23	13	0	0	5	5	14	0	0	21	10	365	0	0	0	4	0	62	68	3	7	8	1	2	126	5	27	2	0	2	3	12	30	25	0	201	6	1	5	6	4	84	20	12	0	0	0	0	0	238	4	12	0	0	0	0	0	0	0	2	0	51	1	0	0	0	143	0	130	15	25	8	46	8	58	9	2	43	10	26	15	20	4	30	19	0	55	0	0	0	0	2	8	2	0	1	29	0	22	17	21	0	1	92	0	13	1	1	182	7	0	0	0	92	5	40	0	2	5	0	0	4	6	1	16	5	0	11	15	11	11	4	6	21	0	0	7	19	2	2	9	0	193	25	0	26	237	123	9	6	9	4	0	0	15	1	0	89	1	27	0	43	2	0	34	13	0	0	0	2	34	37	22	1639	11	249	111	345	0	31	0	38	0	3	0	0	0	0	0	0	0	0	0	0	0	0	0	0	0	0	0	0	1	6	21	47	0	0	4	0	18	6	0	4	1	2	47	46	3	23	0	27	22	22	0	0	37	0	0	0	3	19	12	1	1	7	2	15	23	15	0	36	4	0	13	20	1	18	1	14	9	0	3	0	0	13	0	9	4	0	16	93	0	0	26	0	7	2	0	4	0	10	0	11	0	8	0	0	1	6	20	7	4	38	0	0	0	0	0	0	16	1	0	3	2	24	0	6	190	0	2	5	2	12	8	7	929	31	0	0	0	15	102	0	0	0	0	0	61	0	0	0	0	24	46	9	0	0	0	0	0	0	0	0	3	0	2	13	29	6	95	12	0	0	1	0	0	1	0	0	1	1	0	8	1	0	15	22	9	3	22	0	0	66	0	67	1	5	17	15	37	0	0	54	6	4	34	1	3	0	0	0	45	0	0	0	1	0	0	22	0	11	0	1	0	0	304	0	2	0	3	14	9	31	6	0	0	9	59	1	33	11	51	0	0	11	15	0	0	0	0	0	0	1	3	53	0	0	18	2	0	1	76	69	0	0	29	2	0	0	100	0	0	0	0	0	0	0	0	4	3	10	15	3	0	1	0	8	0	1	2	31	40	3	7	0	0	0	0	1	2	3	10	8	0	1	0	10	17	20	0	0	5	0	10	40	22	0	0	63	0	23	24	8	0	0	0	6	6	3	15	0	3	9	0	0	0	45	10	0	0	0	0	318	0	2	0	0	18	32	33	0	19	0	0	2	3	5	0	10	5	0	3	11	11	0	0	0	0	0	20	2	3	4	0	202	2	5	0	0	0	1	17	0	2	28	88	0	9	61	8	0	0	57	2	6	58	0	0	0	0	1	0	3	13	4	14	1	0	0	0	2	0	1	1	0	2	1	0	7	0	0	18	7	2	105	31	3	0	24	17	42	5	3	0	0	0	2	0	0	6	0	1	0	79	0	48	0	32	9	0	0	0	0	2	2	155	13	6	8	105	29	8	3	0	11	0	0	31	0	0	0	10	31	0	0	5	16	0	10	7	1	0	2	2	6	0	14	4	24	54	8	1	6	12	0	22	29	16	1	34	0	0	0	1	550	0	24	0	23	0	10	1	0	0	1	85	2	0	0	0	0	40	0	17	2	3	0	1	10	141	0	0	20	0	1	0	0	0	16	0	0	0	1	1	1	0	1	0	0	5	2	0	0	0	0	0	0	0	0	0	5	3	4	0	0	0	0	5	0	0	0	0	0	52	0	0	14	2	0	1	0	0	0	12	76	0	0	0	51	0	25	4	5	60	3	2	14	0	0	1	2	19	9	8	0	1	0	0	40	13	0	13	1	7	1	12	12	5	0	27	4	32	17	0	0	0	0	1	18	0	0	0	0	0	0	3	8	31	469	2	15	25	37	0	0	0	8	898	0	7	21	4	0	0	0	0	23	288	3	1	0	0	0	0	0	0	0	1	2	2	481	4	0	24	0	0	0	0	15	0	148	1	0	0	0	0	0	0	0	0	0	67	0	0	15	37	0	0	0	24	2	1	1	0	5	26	0	4	23	7	16	3	0	0	3	62	3	7	1	0	0	3	0	0	18	15	0	0	0	1	9	19	3	0	0	0	0	41	1	0	0	0	0	0	0	20	4	186	15	22	87	5	0	0	0	0	45	0	0	0	0	0	0	0	0	0	0	0	6	45	0	0	0	0	0	26	0	5	3	0	16	15	76	1	18	4	3	11	0	20	44	6	0	0	0	6	2	2	2	1	1	4	3	28	1	0	0	21	0	0	0	0	0	1	0	2	22	4	0	0
"SAMN10862044"	6	1	0	0	0	0	0	0	0	0	12	52	677	110	23	0	1	0	0	0	0	0	0	2	1	28	95	1	102	9	5	72	0	2	27	1	979	24	9	12	9	15	241	29	60	0	18	0	1	0	3	6	9	0	0	70	1096	33	46	17	0	0	0	48	4	7	1	0	0	10	28	0	114	14	13	0	0	23	10	11	1	0	5	0	15	0	0	0	0	0	0	0	1	0	1	67	0	24	2	134	15	2	63	5	0	198	3	5	4	0	0	0	31	2	17	0	0	37	4	0	3	120	4	17	0	2	2	0	0	0	48	68	2	0	1	2	0	23	8	56	34	62	81	0	65	41	13	10	0	18	13	26	0	18	11	6	1	30	10	34	15	19	12	3	144	74	10	10	5	50	110	0	53	354	482	11	1	3	24	0	3	15	18	4	0	0	2	49	7	1	9	1	0	99	12	67	49	0	81	97	83	147	102	16	26	7	0	0	0	37	0	2	13	42	7	6	4	13	7	504	8	7	1	213	33	0	97	3	1	95	17	8	0	340	2	1	87	1	2	0	0	4	2	0	0	59	20	1	9	2	47	0	6	3	0	0	51	22	572	0	0	0	0	0	0	0	0	0	2	1	0	0	0	0	1	49	0	0	0	1	0	0	0	0	0	4	127	0	14	0	0	0	0	0	25	84	0	0	0	133	118	12	0	89	0	26	618	0	1	0	7	0	0	417	0	30	46	34	20643	0	22	172	0	86	30	0	0	0	5	0	0	24	9	7	1	0	0	0	0	0	0	357	16	11	8	17	73	707	265	30	4	30	0	7	75	59	134	22	0	2153	216	0	0	0	1	0	48	56	59	0	0	0	0	1	0	0	1	119	0	0	14	16	0	1	0	0	0	802	42	906	578	6	8	3	69	0	72	1	21	2	0	6	2	9	9	400	0	5	1	0	5	8	56	0	3217	0	0	2436	0	0	0	48	4	56	14	53	1	67	0	0	45	69	65	30	35	5	9	14	0	102	0	9	206	46	12	2	0	13	6	7	46	15	0	7	25	50	1	0	0	0	0	1	6	9	75	20	21	17	0	1	1	16	14	2	3	3	1	38	2	11	18	10	1	692	2	59	0	0	463	2	41	0	0	0	0	0	29	4	10	31	46	10	15	0	237	0	343	0	0	10	960	0	0	6	25	10	6	1	24	15	20	12	3	0	6	7	18	0	0	51	80	54	27	163	17	0	1	1	11	1	0	33	50	12	85	11	69	49	324	88	45	28	4	6	3	9	60	58	4	0	438	14	26	29	3	9	104	0	39	0	40	0	13	0	94	34	9	0	0	0	104	3	1	33	1	37	27	23	296	87	5	4	0	7	20	0	2	9	13	18	111	2	153	0	12	16	37	36	11	24	83	5	4	34	161	0	27	0	14	7	338	23	68	0	178	0	88	37	0	0	36	118	32	4	0	2	41	17	14	54	24	0	83	0	0	0	0	19	21	63	0	55	19	105	23	50	111	0	9	1	4	5	35	13	0	7	185	0	0	0	0	0	1	0	0	23	0	1	0	0	0	57	12	21	1	45	36	0	59	131	0	0	25	99	85	0	38	158	20	8	0	0	0	11	18	0	0	15	57	122	0	0	0	55	2	63	22	137	19	191	0	65	0	15	46	0	0	0	0	0	5	132	106	0	311	25	19	6	0	0	0	0	0	0	97	1	14	0	7	98	22	31	35	2	0	0	1	57	9	3	418	0	0	32	38	0	8	0	0	291	27	16	0	0	0	1	22	31	11	175	101	18	3	0	0	0	0	0	0	0	0	1	11	5	0	20	205	0	7	5	25	0	20	0	0	0	4	0	0	15	0	7	3	0	3	28	10	4	0	122	162	0	178	0	0	0	0	0	0	0	0	0	4	0	2	1	0	0	0	0	0	0	0	0	0	0	1	0	0	0	0	0	0	0	0	0	0	0	0	0	1	103	5	99	11	52	13	4	11	0	0	23	0	179	0	4	0	23	53	4	26	55	10	22	11	35	24	23	35	2	56	59	19	100	990	0	24	13	17	11	6	106	14	18	11	7	16	0	0	1	432	101	224	10	34	0	7	13	9	18	59	37	55	3	41	4	47	12	20	370	22	8	1	24	6	20	0	11	0	110	0	1	3	0	0	0	31	46	1	0	88	160	0	10	46	0	58	5	17	0	218	0	0	5	184	0	0	71	1	0	3	38	53	0	0	0	58	5	0	9	18	202	11	30	0	5	12	66	103	26	45	21	9	0	0	4	42	0	13	0	0	24	17	2	14	10	56	0	6	8	17	4	37	150	20	213	0	0	0	0	30	8	19	41	0	4	265	190	100	17	14	129	351	64	54	5	0	190	8	32	81	504	0	2	4	2	34	13	11	1614	0	0	0	6	22	0	55	48	22	23	0	2	83	18	13	39	37	20	13	0	0	0	0	0	1	0	78	60	0	0	0	0	123	32	0	50	36	86	0	1	8	146	0	0	0	6	1	2	91	0	168	42	11	3	0	0	0	0	0	0	28	115	1	8	3	0	0	0	0	2632	33	57	3	3	34	25	29	32	26	46	0	0	0	0	0	0	22	1	2	1	6	273	6	3	4	45	2	0	44	39	276	0	0	0	1	22	1	73	0	0	0	122	4	72	53	24	40	16	18	9	8	107	92	127	8	0	5	3	1	0	0	32	776	68	12	53	10	24	0	50	0	1	39	3	1	0	301	3	2	42	0	13	2	66	0	0	3	2	0	14	0	0	19	398	37	440	16	1	6	2	1	7	0	6	2	15	0	60	0	2	24	0	16	18	3	0	0	6	5	0	0	14	296	0	10	0	0	154	192	12	12	2	0	0	19	11	4	7	52	0	2	21	0	54	33	0	0	3	7	0	18	0	2	7	79	0	0	0	1	53	0	0	0	68	16	32	49	32	1	0	0	8	6	1	0	2	86	0	34	518	0	0	47	12	80	63	23	8	2	6	122	337	0	5	3	40	0	46	0	0	0	0	78	0	16	335	1	44	0	24	23	3	66	14	0	0	0	137	7	10	11	24	1	0	7	0	36	1244	19	54	34	8	0	10	121	0	80	146	10	95	45	18	27	7	23	156	13	25	0	0	0	0	60	139	7	0	0	5	33	13	2	18	3	0	295	0	0	28	7	13	221	3	34	6	7	41	17	2	0	0	0	23	7	20	0	0	61	0	1	0	0	0	40	36	46	0	0	0	0	10	0	0	0	0	0	23	11	0	1	0	0	0	0	184	83	27	15	0	97	2	0	3	0	3	67	132	1	2	125	0	0	166	0	22	0	1	0	0	0	49	24	1	1	0	0	0	0	0	530	82	36	0	15	59	15	356	0	0	1	0	80	29	563	1	7	0	1	1	37	11	7	1	6	6	4	0	0	0	0	7	15	5	1010	3	196	294	0	0	0	3	6	0	944	11	9	69	50	48	72	12	0	63	30	3	0	0	0	0	1	5	1	146	38	41	12	23	47	99	0	102	163	15	48	29	29	77	0	1	37	341	15	0	105	78	0	1203	389	12	6	139	18	71	18	100	15	8	81	40	8	0	11	1	6	18	43	7	73	0	101	71	0	127	4	10	77	122	143	152	0	119	1	351	4	61	185	207	13	24	5	2	1	8	0	0	0	0	0	0	0	4	2	0	51	0	54	19	22	21	275	26	0	11	129	0	0	0	42	0	0	0	0	2	2	0	1	0	0	40	0	0	28	75	35	50	84	0	0	0	0	5	2	422	1	0	940	7	216	0	0	0	0	0	53	0	501	4	17	0	27	9	1	11	3	8	49	13	4	2	169	1	0	1	27	0	12	10	15	8	620	8	0	251	211	0	3	11	0	103	0	0	0	0	0	17	106	0	0	0	0	10	0	5	1	79	0	0	0	0	0	12	4	1	6	0	80	4	1	0	32	0	12	21	1034	0	240	10	6	88	2	1	5	47	5	7	161	0	0	78	2	1	0	7	32	2	0	0	22	14	1	83	16	17	0	1	6	12	0	0	0	0	0	0	21	0	51	2	8	28	20	137	383	0	13	0	5	10	0	1	62	0	0	0	0	0	0	7	0	38	36	140	0	0	1	141	39	46	6	16	149	0	10	64	0	0	0	108	62	0	0	0	9	27	0	17	84	53	51	64	48	4	8	492	51	2360	76	9	0	0	0	0	20	63	23	0	0	9	221	11	8	136	3	4	6	4	0	0	0	0	32	30	157	0	1	0	116	0	0	0	0	106	55	3	0	0	218	0	9	7	6	2	4	29	2	3	13	49	1	4	0	21	0	0	0	0	240	7	1	4	94	2	25	3	0	41	0	5	56	0	4	681	33	19	3	0	0	0	1	0	6	33	0	26	0	673	0	0	0	96	0	37	20	0	0	0	0	0	0	0	0	0	0	0	0	0	0	1	8	1	0	5	7	205	18	0	29	134	0	23	58	0	26	183	124	2	17	0	0	0	0	0	0	0	0	0	0	0	0	85	0	0	0	15	27	0	4	6	4	0	71	204	0	0	0	0	0	0	0	0	0	0	0	0	0	18	0	385	0	100	0	135	0	0	0	0	0	0	0	0	0	26	1	14	0	0	12	10	105	0	24	0	4	68	52	15	15	73	84	50	19	0	0	91	7	14	4	23	289	0	76	0	28	5	37	4	24	28	0	44	3	68	1	0	0	0	11	22	79	33	1	0	1	28	1	1	13	0	0	7	53	160	386	0	1	678	0	0	0	12	8	1	159	0	0	0	0	0	0	55	0	212	0	307	3	0	2	42	20	21	0	93	1	0	0	0	1	4	71	0	0	37	70	118	1	0	17	0	45	32	0	0	0	0	51	5	0	0	1	43	4	1	0	3	6	1	0	131	0	0	2	0	20	0	3	21	0	1	0	71	25	2	0	12	41	0	11	10	3	28	16	30	2	0	0	3	7	33	85	11	2	0	133	8	0	1	22	105	147	48	39	9	21	14	0	43	0	0	7	0	0	8	53	113	12	0	13	1	30	120	83	1393	16	0	0	2	172	45	29	19	140	7	2	5	93	80	14	5	77	15	17	96	0	0	0	2	3	0	2	16	8	10	11	16	17	13	14	0	0	0	25	8	3	0	6	25	2	22	5	44	0	1	0	8	0	2	0	37	308	0	4	20	0	10	47	879	31	2	16	2	24	13	5	2	0	0	0	503	1	23	16	0	0	0	0	1	0	1	0	53	17	12	16	27	1368	0	27	0	35	3	10	14	57	17	0	14	10	0	0	90	11	44	3	0	21	0	1	0	0	35	0	10	7	9	265	1	0	36	42	9	1	0	1	44	5	0	78	192	71	28	0	52	0	33	76	14	6	2	2	4	176	0	1	0	0	35	15	2	60	1	0	49	17	8	17	11	207	0	0	0	154	82	236	0	43	2	0	0	0	1	48	15	12	39	127	52	0	61	0	4	8981	0	56	0	0	0	0	269	0	0	2	0	0	0	26	0	20	1	62	1	0	16	6	0	4	13	81	0	0	23	13	4	4	1	2	4	26	1	91	0	0	0	0	0	0	0	0	0	0	2	1	16	23	1	0	45	5	0	11	26	9	0	0	0	0	84	0	0	0	67	24	93	1417	71	12	72	22	4	0	0	0	0	0	3	0	0	0	0	0	6	0	0	0	0	0	0	0	21	115	0	0	0	0	42	6	0	0	0	0	0	10	14	0	17	36	235	23	1	12	10	17	0	0	15	0	0	68	3	8	7	1	0	7	0	48	7	32	6	838	0	2	0	0	0	0	0	0	43	0	4	87	35	0	3	6	9	0	15	102	7	15	0	3	52	4	0	0	28	21	0	8	1	11	5	499	2	0	0	0	0	145	0	82	4	0	0	10	0	12	5	49	0	1	6	12	1577	0	6	0	1	8	0	1	9	17	7	0	0	0	7	7	40	58	50	0	0	0	34	117	1	0	0	0	76	20	0	0	43	13	15	23	0	1	14	0	5	10	1	0	0	19	2	729	1	0	579	106	0	0	0	3	30	96	17	15	0	0	30	537	5	4	68	0	88	48	8	5	22	38	10	1	0	0	0	0	13	25	443	30	8	7	0	73	470	9	12	7	13	5	117	12	48	36	1	32	1	1	1	41	30	63	14	147	1	28	8	25	22	8	1	345	34	54	10	65	10	35	54	10	20	13	27	28	1	41	0	166	5	0	35	7	8	92	0	0	0	30	273	0	255	65	2	16	18	50	5	168	7	53	133	7	160	27	1	38	32	0	1	69	58	14	1	0	0	17	121	0	1	69	71	29	284	3	70	57	1	2	9	35	0	29	24	32	0	0	1	753	0	1	13	23	11	122	2	56	0	0	0	36	126	35	0	1	0	1	2	14	18	29	0	0	6	10	2	0	6	10	28	1	2	44	7	38	58	6	0	10	2	2	1942	13	6	33	0	37	47	19	33	5	7	0	40	5	46	4	0	22	0	0	1	6	3	0	99	16	4	0	24	12	6	17	3	0	0	37	8	2	0	493	30	814	1	7	2	36	8	37	0	47	197	0	1	7	13	106	47	27	454	0	4	718	0	0	0	83	0	55	6	6	8	12	29	113	78	3	3	0	6	219	4	68	0	33	0	69	24	0	10	2	13	60	91	0	0	0	27	34	51	12	17	0	0	17	8	1	162	28	5	5	556	11	0	5	2252	0	24	0	19	0	3	14	1	4	15	0	0	21	0	4	2	18	74	104	8	107	1035	6	33	0	66	0	0	36	0	83	0	0	0	2	63	0	0	0	6	0	0	0	2	9	4	0	0	0	0	0	2	1	21	16	30	76	6	3	28	0	46	33	631	180	34	120	26	0	167	1	0	10	0	30	0	0	0	0	0	6	0	35	0	48	0	64	0	0	8	166	56	38	0	0	0	0	4	2	0	8	92	3	140	12	0	50	0	123	3	0	1	14	4	0	13	0	620	6	0	38	66	0	0	122	0	10	33	0	0	285	8	26	8	0	20	7	14	0	0	0	0	0	32	0	32	4	0	0	7	22	0	0	0	0	2	7	3	0	0	0	107	8	0	88	0	0	298	0	2	0	0	24	0	14	4	19	203	1	0	0	0	15	749	0	1	0	0	29	0	0	0	0	2	23	0	0	159	6	56	0	128	17	1	1	16	18	321	0	45	25	27	32	134	46	0	0	0	0	0	276	0	242	50	0	0	0	0	0	0	0	2	6	48	0	11	0	17	0	0	5	0	0	28	25	371	0	0	0	0	8	6	35	2	0	28	0	30	0	0	0	24	4	757	17	871	0	2	119	15	8	32	0	0	12	12	0	0	0	3	86	2375	0	7	11	1	7	0	72	50	0	18	66	0	0	107	19	14	9	1	1	0	11	30	2	157	0	17	117	109	2	3	35	12	50	3	21	415	66	0	0	7	1	116	155	80	0	4	1	21	84	64	1853	2	4	57	0	52	1	53	10	27	17	7	0	7	37	60	0	4	0	17	113	10	10	5	258	57	5	65	6	41	53	51	73	0	4	4	26	3	34	26	0	66	0	0	36	3	0	0	10	0	0	314	14	0	1	82	0	0	0	0	35	0	70	0	12	0	70	0	0	0	7	94	2	113	1	10	0	0	0	23	0	13	551	47	0	45	0	0	0	18	85	20	17	0	0	1	1	5	22	70	0	114	0	0	15	24	0	0	28	9	0	2	0	0	0	0	1	58	10	148	31	1	326	8	76	0	0	33	12	39	0	101	96	0	5	0	22	0	0	36	14	119	89	31	0	0	0	0	11	27	0	0	119	0	0	0	47	323	7	0	0	0	0	8	4	9	23	0	213	4	387	0	1	26	84	0	8	39	62	19	7	0	0	0	0	0	8	442	22	0	0	0	0	0	0	10	13	82	0	1	11	2	0	0	0	10	12	5	1	0	0	0	36	0	0	0	0	0	0	0	5	19	0	151	6	237	0	8	0	0	56	1	0	0	0	0	0	0	0	0	0	16	0	3	9	6	7	8	2	0	0	0	0	0	0	1	0	0	0	0	134	20	25	3	150	1	7	0	36	18	0	8	17	29	9	0	62	17	1	0	13	0	0	0	115	89	23	11	7	19	42	24	17	10	3221	0	545	13	150	0	3	0	0	0	0	32	5	0	5	24	2	41	0	18	2	10	14	16	59	121	0	12	11	0	9	0	36	0	7	0	126	19	0	13	11	0	46	0	16	4	0	33	60	0	380	5	7	18	0	0	0	24	0	0	0	0	579	384	19	7	5	390	64	13	0	109	14	7	35	638	111	0	2	0	2353	6	12	70	0	12	0	74	10	12	0	6	0	471	0	0	49	142	0	0	5	69	0	0	0	2	0	0	0	0	0	8	1	0	6	0	0	22	0	2	10	186	9	0	0	0	0	0	0	21	30	20	32	0	17	11	1	17	89	0	5	0	13	5	8	2	11	10	56	32	0	20	12	26	18	13	0	0	58	0	27	19	269	2	66	40	0	0	4	0	0	4	1090	0	0	0	0	136	0	0	2	5	0	0	0	24	1	4	26	26	3	16	11	2	0	1	21	57	5	0	26	0	48	0	22	32	1	0	17	72	202	36	12	5	7	606	1106	11	65	0	0	606	5	1	0	0	0	0	0	6	35	78	1	378	65	47	140	94	61	2	0	19	92	0	292	1	0	0	2	129	30	83	43	37	4	7	20	0	16	23	78	0	4	26	0	1	6	1	0	11	0	10	0	0	0	47	0	14950	69	0	1	0	0	0	118	17	16	161	41	20	4	9	0	93	0	0	14	59	0	0	0	0	0	1	0	2	0	0	0	4	1	0	0	0	3	0	0	9	1	312	0	0	0	203	31	7	151	1	102	272	3	31	6	0	6	44	175	40	32	297	0	73	14	155	0	0	15	363	4	4	29	0	0	1	0	9	74	12	0	0	1	21	10	7	0	0	0	0	0	12	0	193	116	0	0	4	44	10	45	1	11	9	25	9	0	42	58	0	335	3	0	11	57	0	11	42	8	0	3	3	3	2	0	2	36	64	86	0	0	0	13	106	4	6	0	10	1	19	64	32	0	0	7	13	57	294	2	1	16	0	0	0	0	0	0	12	0	0	0	3	0	499	7	2	11	6	25	0	10	23	7	13	4	1	1	6	19	245	6	0	0	61	19	9	21	15	791	0	0	0	0	0	0	0	0	1	141	0	0	0	50	3	1055	41	61	49	1	0	15	0	0	23	0	0	20	47	14	303	19	4	93	0	0	0	39	0	72	87	33	0	0	0	0	0	0	0	1	14	9	5	16	133	117	38077	37	395	11	14	80	12	30	21	0	0	89	58	26	0	91	74	0	12	4	33	56	1	75	0	33	1	32	1	0	9	11	10	0	24	15	28	1	74	62	2	52	24	12	1	2	9	24	11	0	43	293	3385	4	46	61	0	76	47	4	10	0	2496	48	0	0	0	0	0	0	3	389	0	0	0	0	0	0	12	41	26	5	191	0	13	0	191	1	323	38	3	0	0	0	0	51	74	44	11	25	40	12	17	23	101	28	0	374	0	43	49	2	1	61	1	0	136	0	10	17	2	45	11	1	0	0	0	20	0	0	0	0	21	0	0	0	0	0	4	20	120	1	7	12	28	0	0	58	194	42	9	96	5	14	15	2	89	0	115	167	28	6	3	11	0	1	34	58	11	61	35	7	113	52	16	31	115	55	36	6	2	35	0	0	14	0	2	17	0	2	0	4	41	73	22	3	0	2	6	0	1	11	4	0	9	12	0	9	9	134	2	4	8	1	27	6	3	0	0	0	397	0	25	1	28	34	115	47	23	734	0	21	5	10	12	8	0	0	141	10	17	103	7	0	15	3	0	571	0	0	31	175	49	242	1	0	0	0	0	3	0	0	283	123	8	316	6	0	12	2	0	0	2	1	0	0	0	0	0	0	0	0	0	133	13	30	0	0	1	89	1	430	0	0	5	0	10	0	7	67	64	3177	6	0	0	0	15	0	0	26	71	437	0	0	0	0	0	0	0	0	0	65	0	0	4	1	97	0	0	0	0	0	0	3	197	0	21	2	38	2	22	7	0	0	2	0	0	32	0	990	78	0	0	3	10	116	2	2	1	0	0	0	0	43	29	0	355	5	0	0	0	0	1	1	85	83	0	11	0	28	21	3	1	0	16	0	0	1	3	0	1	72	0	19	59	60	61	78	0	0	12	59	10	24	0	14	2	0	0	0	2	0	0	1	0	1	5	56	0	1380	6	61	0	0	9	0	0	0	46	171	22	27	17	2	0	58	1	10	25	38	2	0	16	22	7	32	0	0	0	0	26	193	0	0	3	4	42	6	162	1	0	1	0	12	12	0	0	0	0	3	0	89	67	20	131	39	0	7	1	8	0	7	1	2	64	37	59	4	38	11	33	12	2	257	14	15	0	0	11	154	89	7	28	123	9	87	36	0	21	13	25	7	26	1	2	0	2	1	171	0	8	406	17	25	9	0	7	0	1	151	3	20	0	0	2	8	2	0	467	0	0	1	107	3	38	0	1	79	0	0	0	167	60	36	6	443	346	73	16	0	0	0	0	22	36	36	9	16	3	0	0	3	1	0	0	0	109	18	25	31	18	0	0	1	9	1079	2	12	17	19	29	0	2	1	25	26	1	962	26	11	0	1	54	28	73	14	17	69	15	0	0	0	0	52	0	0	204	1	972	0	6	0	0	11	0	296	42	0	0	11	0	541	104	28	19	10	0	0	0	3	178	701	40	0	18	3	6	1043	0	0	0	0	0	252	136	1	1	0	1	0	158	1	0	0	0	0	0	0	94	2	0	528	0	0	0	1	1	0	0	60	40	0	12	0	0	0	98	263	0	2	0	594	1	231	0	0	40	29	56	0	0	0	0	0	2	19	2	3	1	0	197	34	224	11	0	0	0	0	136	0	3	7	316	67	0	0	0	0	0	10	38	0	0	6089	8	39	2	1	0	45	3	0	0	0	68	0	1	0	0	991	1133	2	4	1	7	0	0	25	5	31	8	19	9	1133	11	25	22	31	57	68	0	3	51	28	44	0	2	1	0	474	18	0	11	228	2	0	104	47	64	538	66	163	66	9	3	0	981	0	0	0	0	0	0	96	0	0	0	0	0	0	0	1	147	107	0	903	10	0	12	194	1	13	0	0	1	0	0	0	0	0	0	69	41	0	0	0	2	72	0	0	0	2	0	0	144	0	0	0	0	0	61	0	0	113	32	1	97	0	140	59	26	19	0	0	0	5	55	19	138	0	162	139	382	0	0	10	26	20	59	23	48	69	24	0	141	317	74	2	358	16	5	109	17	0	0	4	2	27	27	7	30	0	56	40	0	8	0	15	16	0	2	0	0	0	0	290	108	42	7	13	2	0	0	0	1	0	0	0	0	15	3	0	383	0	0	33	25	3	538	21	42	6	2	46	0	0	0	1	63	0	1	4	0	15	2	8	1	2	0	12	0	0	2	50	714	2	0	0	47	2	5	0	2	1	3	0	1	10	44	4	0	14	3	20	99	0	2	6	2	0	0	66	1	33	2	0	17	0	0	0	0	0	0	0	0	0	0	0	14	0	0	0	1	0	0	0	0	0	2	4	1	115	0	0	1	3	0	0	0	4	0	2	3	0	0	0	0	82	0	0	0	6	9	9	9	78	0	0	0	0	0	280	115	12	27	0	0	1	0	3	0	0	0	92	90	316	1	4	95	8	4	140	16	0	0	20	0	49	0	86	34	56	29	2	0	11	14	0	0	0	25	200	65	0	0	262	15	5	2	1	0	79	134	0	35	37	102	2	45	31	9	9	0	0	2	106	35	2	0	106	0	33	96	7	0	8	6	0	2	2	89	342	40	2	8	60	19	0	40	49	235	62	26	3	0	2	47	0	16	51	9	0	87	44	117	2	18	0	7	215	8	45	19	109	38	29	5	7	23	0	0	1	27	0	1	2	0	0	5	9	4	402	25	158	108	129	1	4	42	16	1	0	26	0	0	1	3	0	12	1	0	8	0	0	0	600	80	4	298	9	46	2	162	1	34	15	21	0	0	0	1	0	0	1	0	0	0	0	0	0	0	1	0	1	0	2	17	0	5	15	26	5	52	49	58	331	1	0	0	1	0	1	1	0	2	13	380	125	0	2	39	19	26	5	114	0	65	287	28	89	0	12	120	33	208	34	55	857	2	0	5	1	4	162	28	0	56	2	192	0	40	21	9	51	42	276	16	28	0	0	12	3	0	561	165	32	48	27	150	27	43	6	16	0	4	13	1	123	4	0	0	8	15	0	2	5	53	31	2	35	0	132	56	13	9	10	87	27	0	48	6	0	2	2	214	3	1	0	0	0	19	267	0	336	9	39	50	128	0	28	13	6	0	0	1	0	55	0	0	0	11	29	117	59	388	92	1	33	43	0	52	181	50	0	34	7	215	530	5	79	0	113	11	161	1	226	0	0	0	21	0	0	5	27	10	1	4	0	3	9	77	0	17	29	0	93	0	9	19	8	331	2	0	18	34	6	0	0	318	79	33	146	0	10	7	16	4	2	0	0	271	30	26	12	36	18	0	1	29	11	3	11	0	0	3	0	3	0	0	14	29	2	0	0	26	12	4	70	3	42	1	8	0	4	1	43	19	181	65	2	26	7	13	17	20	19	11	36	57	24	0	3	1741	0	34	8	40	1	1	0	0	19	9	43	6	0	4	7	4	17	0	0	0	12	0	47	0	1	0	32	63	207	15	279	17	72	17	1	0	1	807	589	19	59	25	11	4	219	0	4	52	472	0	0	12	0	2	0	131	1	0	0	4	0	0	329	15	127	0	325	0	20	79	3	0	1	14	0	1	0	8	0	205	0	55	0	0	0	51	13	34	0	8	2	142	53	28	1223	39	16	54	4	0	1	0	2	21	0	0	0	1	0	0	1	33	108	32	100	324	13	47	0	607	5	0	0	0	2	6	35	18	21	4	0	34	0	1	7	8	0	0	0	6	862	22	0	145	8	13	6	0	140	15	11	210	35	0	7	5	6	45	20	0	0	25	48	1	22	110	0	0	0	20	22	481	0	0	7	0	87	1	13	40	0	4	21	9	0	0	5	0	7	100	145	8	0	1	174	13	257	0	57	2	26	1	18	31	49	32	471	11	0	0	0	0	0	0	1	8	19	1512	83	0	2	0	0	0	0	0	0	24	0	0	1	0	0	0	0	0	0	1	0	0	0	0	0	86	2	0	11	26	80	15	12	4	0	0	37	28	12	45	0	23	4	54	0	0	0	0	0	1	14	1	80	6	0	157	70	0	0	0	0	6	0	1	5	46	20	0	28	0	64	22	2	0	294	84	0	1	2	25	4	4	24	12	30	0	0	0	2	0	0	0	0	0	0	2	7	26	9	11	43	82	5	3	0	0	154	0	0	22	230	9	2	0	7	11	419	0	7	0	1935	26	29	77	1	0	11	25	8	1	0	141	0	0	0	0	1	0	39	200	3	3	128	0	457	73	249	103	219	0	1	434	0	27	6	14	1223	94	0	0	3	0	1	0	0	35	0	0	2	31	37	40	59	1	253	0	0	0	0	91	9	10	38	1	0	0	0	91	96	0	3	0	34	0	97	0	0	0	36	24	24	5	1	30	142	349	5	1	0	0	429	36	22	59	424	24	5	21	0	26	0	7	36	192	95	25	71	129	29	49	0	0	28	46	1	75	0	295	69	24	1	49	7	2	2	0	0	0	0	0	19	0	1	436	26	1	10	66	2	24	29	100	66	0	53	136	4	13	0	496	67	0	0	18	25	0	28	242	3	6	2	4	8	0	1	5	0	6	76	0	58	157	1	0	24	24	3	46	87	7	4	17	57	0	51	37	83	1	4	0	1	26	179	46	4	4	5	118	22	117	37	0	15	1	1	8	20	24	48	2	0	5	65	0	24	85	214	71	0	0	0	0	0	0	57	0	19	8	226	2	40	38	4	8	79	2	0	53	9	6	0	21	247	304	0	14	16	1	0	108	585	2	14	8	72	19	175	1	63	0	0	0	0	0	24	48	6	95	91	37	392	0	57	1064	11	18	95	116	8	25	0	192	57	0	11	0	0	99	0	375	67	27	0	104	20	15	0	0	0	32	2504	0	522	0	0	0	35	149	1	235	0	0	0	0	2	0	0	0	0	0	0	0	0	0	2	25	65	0	0	111	0	0	10	33	89	0	111	307	7	39	1	0	0	0	0	0	0	2	6	54	18	7	17	69	58	18	16	1	220	65	0	3	0	0	39	23	23	52	13	2	59	2	41	0	212	4	434	0	0	0	0	1	105	0	1	36	87	0	48	59	44	0	0	17	48	2	0	36	59	63	383	1	1	30	19	109	9	63	0	42	50	3	25	0	82	26	0	91	6	2	12	28	4	23	172	3	66	4	0	20	0	0	62	0	0	0	0	0	0	0	0	0	0	0	0	52	0	0	0	0	0	57	5	11	19	11	1	10	5	16	16	108	11	0	4	1	0	30	16	0	1	0	0	108	0	0	5	0	19	44	43	0	21	12	6	7	4	26	8	310	4	0	0	2	0	2799	1	0	901	24	5	14	26	15	2915	29	45	1	1	12	0	12	0	2	22	25	2	14	21	50	16	1	0	28	0	0	77	0	343	7	1	0	63	0	0	0	0	279	3	0	24	4	0	0	208	0	70	0	0	133	84	24	29	268	28	0	0	0	0	0	0	0	1	4	154	0	17	6	0	0	9	0	0	0	83	0	3	0	7	55	0	9	38	0	263	18	152	0	0	0	0	2	10	0	0	0	0	0	32	0	14	0	44	2	27	1	2	0	0	0	6	0	0	0	0	13	0	0	0	1	0	1	57	46	112	2	1	205	1	16	0	43	180	50	7	10	17	27	436	29	27	1	56	357	2	67	4	17	4	136	27	15	44	1017	0	0	3	424	6	152	18	6	17	11	2	3	1	0	0	0	1	0	3	0	63	0	1	39	4	1	0	0	0	50	0	37	4	16	21	30	0	2	0	2	53	0	103	7	0	9	5	510	38	0	55	958	34	95	5	10	10	27	34	0	1	153	3	322	35	5	70	6	116	48	32	19	9	0	4	1	0	13	4	0	0	4	7	0	2	11	0	6	22	8	0	74	171	52	5	40	88	328	0	89	52	13	42	128	8	2	0	23	10	53	39	0	35	159	0	42	38	2	0	7	19	33	82	40	12	97	4	32	1	1	0	1	3	0	0	43	50	29	55	11	19	22	0	22	0	0	10	46	94	3	1	13	0	13	0	19	24	11	25	2058	19	0	11	14	45	1	0	83	84	0	0	45	7	20	0	0	0	33	113	12	1	4	2	105	406	0	27	6	12	222	2	26	1	123	158	46	0	0	1	0	0	0	0	2	20	0	0	1	461	0	0	0	0	24	1	92	29	0	68	1	0	0	6	0	181	0	0	12	0	0	3	187	9	0	28	1	0	6	0	0	0	3	1	0	3	1	0	0	3	13	10	18	26	29	0	7	16	3	68	28	0	0	0	3	0	0	0	0	0	1	69	24	55	0	1	2030	28	17	46	73	16	14	5	0	2	69	19	5	229	18	1	99	2	62	0	1	0	15	3	51	22	4	0	82	0	0	62	131	0	2	47	19	0	44	36	3	34	5	64	474	41	38	24	1	44	15	28	5	0	1	16	112	36	18	5	3	0	115	0	545	0	56	0	72	0	44	1	14	92	84	11	50	37	92	63	17	0	0	24	0	0	1	13	1	86	18	10	19	8	9	146	15	13	1	0	0	0	30	0	18	97	27	14	3	0	44	697	36	16	18	6	0	10	0	0	1	0	3	1	6	21	0	56	12	9	1	0	0	0	48	1	189	74	319	149	104	80	10	181	302	386	334	935	172	119	6	14	303	10	79	98	48	257	91	102	106	206	185	0	149	2535	19	47	2	1	0	178	184	2496	136	109	418	750	56	148	152	1	3	25	222	274	15	46	306	0	28	0	440	37	10	0	39	0	0	0	0	0	0	0	0	1	39	19	17	0	371	22	0	86	23	169	0	0	47	0	0	87	21	112	0	0	9	3835	0	2	310	341	38	3	3	16	58	0	390	7788	50	26	0	0	0	52	0	1	0	46	9	6	207	31	0	0	0	119	6	55	1	36	17	28	1	18	0	87	120	43	12	13	8	0	0	123	69	35	20	2	3	106	165	2	14	43	7	2670	71	0	0	2	12	0	5	11	1	1	0	5	0	0	31	478	143	3	29	4980	32	8	2	0	1	57	143	0	12	0	11	0	273	21	239	8	47	108	14	0	0	0	0	20	13	46	8	40	15	22	1	0	3	0	33	31	22	17	73	4	89	15	39	2	59	0	9	13	4	13	79	0	115	1	9	40	211	214	109	988	7	72	59	466	58	14	269	282	68	0	0	38	123	11	6	32	10	10	5	29	27	18	0	869	9	0	3	0	0	3	253	8	0	55	0	20	11	6	50	1	0	14	0	4	19	1	0	37	0	0	156	30	30	8	50	2	0	0	0	0	0	1	0	0	0	0	0	8	10	0	0	0	0	0	0	4	0	0	7	56	3887	116	59	0	0	1	4	107	0	281	283	254	6	62	3	23	48	10	1	0	10	0	32	56	40	6	21	0	0	0	0	107	0	7	0	0	568	70	1	7	61	3	0	1	20	3	7	1	22	16	0	30	11	0	0	10	7	20	0	0	0	0	0	86	54	0	116	0	35	33	9	0	0	0	0	0	0	0	73	150	132	2	334	0	19	54	3	1	297	0	714	113	0	39	28	550	55	0	108	4	16	38	108	24	0	4	9	0	895	0	2	42	226	0	653	4	0	13	105	2	0	150	12	1	6	0	0	0	7	4	0	110	18	33	6	1	0	23	16	20	82	24	0	0	0	0	83	1	169	174	1155	103	6	12	0	2	24	3	9	119	104	38	4	50	0	4	30	283	7	51	5	69	215	76	131	4	121	6	29	0	0	0	1	21	54	1	47	1	83	161	0	25	0	0	1	121	210	515	0	0	4	0	1	0	0	15	45	201	5	266	82	13	6	8	175	6	1	218	0	110	0	14	0	272	16	4	183	0	6	51	1143	134	61	0	5	34	280	1973	0	0	6	278	1028	25	0	2	2	0	104	0	0	12	2	0	72	20	154	23	19	1	98	265	11	0	3	0	6	6415	129	0	524	146	0	0	7	0	63	88	0	1	11	13	37	5562	22	1	7	2	24	0	0	0	63	2484	22	3	10	109	12	177	1	166	4	10	1	46	73	30	604	67	8	16	9	0	51	18	2	5	49	107	58	19	0	0	10	35	2	14	18	468	132	2	741	226	117	1	265	240	27	2	67	20	102	41	1	0	14	63	132	21	20	0	158	27	37	0	93	1	263	370	43	2032	10	511	262	0	39	59	813	106	250	169	20	0	71	0	22	0	1	10	192	33	1	120	6	2354	0	32	0	25	0	0	11	3776	0	14	5	19	1	457	27	20	0	0	6	0	0	0	0	0	78	0	4	0	1	0	0	1	116	0	0	253	0	0	0	0	0	3	7	335	0	0	0	0	0	1	0	0	0	17	0	0	1	10	0	60	49	117	2	0	18	18	0	1	2	53	35	0	1	0	0	374	0	0	3180	9	14	0	0	0	0	0	2117	92	0	6	26	38	10	6	0	262	0	0	0	0	0	0	0	0	0	0	0	0	0	171	0	0	0	211	5	0	22	94	46	0	1	0	28	27	1	0	0	69	232	371	2	1	0	0	0	0	0	1	0	0	165	0	20	27	0	0	0	1	0	0	0	0	0	3	16	0	0	0	1	1	0	20	13	14	0	58	708	6	0	2	0	0	0	0	0	0	0	0	0	0	0	0	0	0	0	81	15	8	1	22	13	79	1346	1	0	8	0	0	42	0	80	0	0	9	0	0	0	0	247	0	0	0	39	3	0	0	1	19	5	0	1	0	9	0	100	2	0	91	323	307	84	8	58	0	38	497	19	2	0	0	1078	6	3	0	15	36	4	10	0	0	0	2069	15	5	0	2	0	17	53	33	23	24	1	10	14	1	0	0	0	6	0	10	75	5	0	8	199	0	0	0	4	0	0	2	0	6	15	5	10	276	4	55	0	3	2023	5	0	0	0	154	50	40	0	120	13	0	10	0	1	1	292	8	0	33	75	0	951	207	0	3	1	14	0	2699	5	0	15	12	2	8	7	160	5	31	289	0	21	0	0	5	0	0	47	10	461	23	25	40	18	0	2314	0	0	2	10	0	7	103	27	63	82	19	2001	77	398	0	281	1	17	3	3	0	365	1	0	0	0	0	97	0	32	36	15	141	0	0	0	0	7	7	3	118	0	0	1	45	3	0	6	237	163	9	0	44	52	4	1	180	0	0	190	45	0	0	2	0	0	241	12	0	2	0	31	26	124	2	15	0	0	0	2	3	1	0	7	83	42	0	621	0	32	1	0	246	1	1969	1	2	7	23	132	4	17	3	0	0	339	0	38	5	89	0	118	0	1	13	9	0	44	6	66	79	0	0	329	0	6	12	7	3	0	0	16	0	166	34	3	1	4	0	4	3	0	0	0	15	207	27	0	37	5	47	1	529	12	28	0	0	0	16	0	3	0	1	2	0	0	3	0	0	0	0	0	2	0	0	0	10	0	0	13	6	0	2	0	1	0	0	0	30	37	0	0	0	10	1	0	1	2	0	10	0	0	0	3	0	2	0	0	99	0	0	2	25	1	1	2	23203	1	9241	2	1	4	1299	1332	1	7	18	9	0	0	0	0	198	1	11	0	3	30	5612	0	134	1	33064	9	35	6	41	73	0	16	0	2	40	0	28	0	37	1	41	0	77	6	9	0	159	68	1294	27	48	182	7	112	140	0	2	315	0	0	0	14	0	0	2	1	1	90	157	1	112	5	0	149	9	502	0	0	35	15	60	27	4	0	34	2	0	0	2	11	2	3	24	0	1	0	3	62	323	41	18	94	0	1	24	89	2337	0	933	94	16	5061	0	58	65	0	30	0	2	0	144	2	1	0	0	115	113	73	0	0	0	1	0	0	0	6	0	0	0	0	0	0	0	0	0	6	1	0	0	1	0	0	0	0	0	29	0	0	0	37	2	0	0	121	0	0	0	0	2	7	0	0	0	1	0	0	0	0	1396	0	1	0	0	0	0	0	0	0	94	0	86	0	5	49	56	0	0	0	0	18	0	0	200	0	0	0	0	0	0	0	0	0	0	0	1	0	0	0	0	0	0	1	5	1	0	0	0	0	0	468	0	0	0	0	11	0	0	0	0	0	0	0	0	0	215	0	0	4	0	0	0	0	0	0	0	0	0	0	0	0	14	0	0	0	0	0	1	7	0	0	0	148	0	3	0	0	0	0	70	0	2	1	0	201	1	0	0	0	85	0	0	0	0	2	0	0	2	0	0	1	0	0	18	0	0	2	1	0	59	0	0	4	0	0	0	25	0	0	0	0	0	0	0	0	0	0	5	0	0	0	0	6	29	0	0	0	0	2	24	0	3	7	0	0	0	14	0	0	0	0	27	2	0	0	13	0	0	0	0	0	0	0	0	0	0	0	0	0	0	0	0	0	0	1	0	0	1	0	0	0	0	0	0	0	24	0	0	0	0	0	1	0	1	0	1	0	0	4	0	0	0	0	0	0	0	7	5	0	1	2	2	15	0	0	0	0	20	87	2	0	7	21	136	110	101	84	36	16	487	8	203	37	16	24	1	133	38	0	36	12	27	21	0	82	92	415	2	10	17	42	37	32	30	1	0	19	14	0	228	10	1065	153	1702	498	41	4	8	72	30	7	88	235	73	3	0	13	0	0	0	0	0	0	0	0	0	0	0	0	110	0	0	0	24	1	0	0	30	1	0	0	0	0	48	0	0	0	0	0	0	0	0	0	0	0	0	0	0	0	0	0	0	56	0	43	0	0	0	0	2	0	15	1	0	0	0	0	0	20	0	0	0	1	0	0	0	0	0	0	0	0	0	0	0	0	0	1	0	0	0	0	0	0	0	0	0	0	0	0	0	0	4	0	0	0	0	0	0	0	0	1	0	9	1	0	0	0	0	0	1	0	1	0	35	9	124	0	7	0	104	0	0	230	6	1	3	223	0	60	0	143	68	17	25	0	0	89	57	189	56	6	10	30	56	10	4	10	3	5	9	6	5207	0	0	0	834	0	0	0	65	42	2	0	0	2	14	144	77	0	0	0	1	0	0	3	0	0	0	0	0	4	0	0	0	144	1143	48	756	63	45	0	92	328	150	364	44	73	0	12	0	3	3	240	52	75	222	3	28	98	485	77	1839	50	5	212	24	37	52	10	0	107	65	0	11	126	1	144	5	0	0	845	9	15	12	5	127	31	2	16	67	5	22	54	46	28	2	76	0	8	71	781	71	12	111	4	25	46	342	1912	22	7	3	0	15	66	0	0	496	0	0	1	45	196	0	0	2	0	135	0	505	393	0	0	40	0	0	0	0	486	6	0	1132	29	40	1	12	0	364	6	171	76	0	2	0	853	307	90	6	1	35	4	82	179	8	0	0	131	0	70	3	95	0	24	0	77	175	253	91	60	51	864	150	0	1	2	0	0	0	0	0	0	0	0	0	0	0	1	0	68	3	6	27	150	238	3	42	6	79	86	1	46	0	33	47	1	0	14	4	63	0	0	95	139	10	33	465	126	84	191	281	66	124	0	101	1	5	25	0	9	0	7	0	0	0	0	21	114	1	12	3	0	24	58	0	33	0	0	5	78	24	0	113	4	18	0	17	134	0	10	8	21	0	0	0	0	16	127	115	43	28	0	6	2	0	0	0	0	0	0	0	0	0	0	0	0	0	0	0	0	0	5	2	0	17	0	0	0	77	0	141	7	13	18	17	0	0	0	0	0	0	0	0	0	0	0	0	0	0	0	0	0	0	0	0	0	0	0	0	0	0	0	6	20	58	18	134	6	0	0	30	81	296	0	3	0	0	62	3	75	8	0	421	0	72	3	9	22	0	0	0	18	0	25	0	21	0	8	0	159	38	0	11	0	1	0	0	46	1	846	1	172	72	37	2	0	0	0	0	2	2	14	1325	508	130	141	0	0	0	6	0	105	18	72	3	167	165	182	49	9	66	26	62	2	18	1	0	0	4	0	1	4	4	0	0	5	2	15	166	38	413	228	355	0	22	51	8	33	88	5	53	25	11	2	0	0	0	0	0	0	13	0	0	159	23	81	26	21	53	11	1549	232	102	0	1	365	36	350	24	0	0	0	243	10	138	11	0	64	18	0	92	0	0	2	0	2	3	19	493	25	16	0	0	0	0	0	2	0	0	48	14	20	4	41	3	127	35	16	13	25	56	101	1	28	22	70	131	2	77	235	17	460	0	0	75	1	28	85	233	4	118	52	15	43	51	17	1	0	0	0	0	0	0	0	0	5	0	4	5	31	0	4	78	3	117	0	190	14	0	0	0	91	0	0	1	20	168	121	30	0	0	0	0	0	8	5	21	86	17	0	0	0	0	0	0	0	0	29	0	0	0	20	0	0	29	0	8	0	7	11	11	282	29	2269	66	72	51	48	13	3	30	7	202	170	0	0	0	26	0	5	103	54	0	0	0	0	0	1	37	525	851	670	992	445	329	3	3	9	6	0	0	0	54	67	5	14	0	4	0	0	0	0	0	0	0	0	84	149	4	14	67	69	52	0	0	0	0	114	1	0	0	53	6	0	0	3	49	10	175	3	2	13	963	135	59	23	13	350	232	57	0	9	5	94	0	328	1	0	2	117	62	0	0	0	0	1028	24	0	0	4	4	3	0	2088	0	0	0	0	1	0	92	0	0	26	0	0	31	113	50	138	24	16	0	0	0	311	22	3	16	0	0	107	31	1	7	50	29	0	8	8	7	9	29	26	0	47	7	0	0	0	0	0	232	0	0	0	28	0	0	1	0	0	0	0	0	0	0	1	0	53	0	0	0	0	0	0	1	0	0	0	0	4	0	46	24	1	0	0	0	0	0	54	1	0	0	0	12	1721	0	2	24	235	460	65	22	189	50	21	36	0	0	0	0	0	0	4	0	5	0	230	0	25	7	2	0	2	0	7	0	0	0	0	54	0	0	0	1	0	0	0	1	131	29	8	443	225	0	0	0	0	1	159	0	0	0	0	115	254	0	899	752	0	0	496	0	24	23	39	13	59	0	0	0	0	0	0	0	0	0	4	63	2	0	0	0	0	0	0	753	1	28	3	0	0	0	0	11	1	0	0	0	4	0	0	5	71	0	0	136	0	0	0	0	272	0	1	0	3	12	0	0	0	0	0	0	0	0	0	0	91	0	57	2	0	0	1	0	1	35	133	15	48	0	0	0	3	0	2	0	0	0	0	0	196	5	148	0	1	0	0	282	56	0	93	33	408	2214	324	735	820	173	24	234	293	0	0	0	2	0	0	5	0	0	0	0	0	0	0	2	0	0	0	0	4	0	0	0	0	7	0	0	0	2	0	0	0	1	1	2	0	69	35	7	159	122	26	68	0	1	0	0	1	1	0	0	0	0	0	0	2	26	2	0	1	0	0	1	0	0	0	0	0	0	0	13	0	0	38	0	27	0	0	1	0	0	1749	32	73	0	1	2	0	0	8	1	0	0	1	0	0	29	1	94	122	4	0	0	0	0	0	0	0	0	0	0	0	0	0	2	0	0	0	0	0	0	1	0	1	4	166	0	7	0	0	0	0	0	13	0	2	149	0	0	0	0	0	0	0	0	0	0	12	7	19	0	9	0	0	0	0	0	2	0	0	0	0	0	0	0	0	0	0	0	1	0	170	152	18	1	68	614	92	0	0	29	0	7	272	0	6	9	20	0	59	15	96	37	63	2	0	0	0	121	376	47	10	0	0	0	149	19	2	2	14	0	0	0	0	0	0	13	1261	1	42	1	66	101	0	2	12	0	3	0	2	0	1	0	5	0	0	4	0	0	0	0	0	0	0	0	0	0	0	0	3	82	56	702	575	35	29	0	0	0	1	1	0	0	0	0	0	0	41	0	0	10	99	34	457	30	13	31	16	0	26	2	6	28	6	0	32	4	102	89	92	12	99	1	16	0	0	238	50	35	57	0	33	57	0	0	0	0	0	18	1	3	1336	0	0	0	0	0	0	0	0	820	10	6	50	59	0	26	52	31	8	6	0	3	0	0	17	13	0	0	13	4	1067	23	9	26	26	1	134	5	38	258	0	1	0	0	0	0	0	0	0	0	0	0	0	0	2	0	7	4	0	32	44	164	0	0	0	15	236	1	9	0	9	0	0	0	0	0	0	22	0	4	0	0	12	0	0	0	0	0	0	0	8	7	118	4	32	69	0	18	1	0	0	0	0	0	0	0	0	0	0	0	0	0	0	109	736	12	0	3	0	11	0	1	1	37	22	0	19	0	0	0	206	12	0	21	53	1	9	57	0	4	0	30	9	0	0	10	6	0	0	11	19	27	18	136	5	8	0	0	197	98	37	0	18	5	38	44	15	33	16	0	53	0	117	242	55	48	29	178	0	602	74	9	437	2	42	99	62	3	204	3	374	0	174	147	40	0	19	66	1027	21	2	24	5	10	1	137	6	8	0	12	35	7	65	0	0	5	32	36	0	0	0	36	40	20	79	247	8	0	38	24	19	0	1	5	0	3	0	0	0	23	44	16	43	1	35	0	0	0	0	7	0	0	20	196	4	378	86	6	45	9	1	6	0	21	5	0	0	17	282	0	14	14	0	0	0	11	1	25	222	0	19	265	0	217	0	0	0	0	1	0	0	6	23	26	0	1	8	19	12	0	4	0	15	0	46	81	7	160	29	22	3	2	45	40	0	49	2	5	0	10	11	4	0	21	21	38	0	24	241	24	143	101	0	0	4	0	18	0	25	29	0	0	75	0	0	0	48	3	56	6	86	16	47	13	60	0	45	0	3	58	3842	16	0	65	0	60	45	202	6	79	34	32	49	5	0	0	0	27	26	23	216	0	5	49	12	9	29	3	16	0	10	100	0	0	4	15	0	21	15	1	0	0	383	1	0	18	24	18	9	1	61	190	23	29	1	1	0	4	1	14	17	4	0	0	22	30	1	135	12	0	293	0	0	0	0	0	3	4	0	0	17	17	11	130	0	0	0	4	0	4	202	158	62	583	1356	152	1	0	0	0	0	0	0	0	0	0	0	0	0	196	3	23	11	0	0	0	0	0	0	0	0	0	0	0	127	2	0	0	0	0	1	0	0	0	2	1	0	0	0	0	0	0	0	0	0	0	0	0	0	0	0	0	0	0	0	0	38	1	0	0	0	0	0	0	0	0	1	24	0	0	1	0	4	1	1	0	0	0	0	0	1	0	0	0	0	76	394	0	0	0	59	38	6	5	7	11	21	12	6	2	0	0	2	1	0	0	0	0	8	2	0	0	0	0	0	0	1	0	0	0	9	0	0	2	1	0	0	0	38	8	0	2	31	0	2	25	24	0	52	0	0	0	2	36	0	0	0	0	11	6	0	0	0	0	0	0	0	0	0	0	0	0	42	0	0	0	33	372	0	88	0	0	93	4	0	1	0	3	80	0	0	0	0	0	0	0	92	0	0	0	0	3	32	5	7	15	0	0	0	1	0	0	0	25	0	1277	7	88	270	61	2	0	10	0	0	26	0	2	0	298	13	778	1	0	0	132	1	0	114	147	356	3	151	0	159	998	0	1	442	5	3	59	1	0	0	0	8	378	25	10	0	0	0	0	0	0	0	0	0	0	0	286	0	3	109	10	354	0	0	4	229	28	1	6	3	2	0	0	0	5	0	0	0	28	0	0	0	0	6	0	0	2	0	0	0	0	0	0	127	0	0	0	0	0	0	0	1	0	0	0	0	0	0	19	0	2	0	0	0	0	0	0	0	0	19	2	256	40	1	0	0	0	0	0	0	8	0	0	0	0	10	0	0	0	0	0	1	0	0	0	174	6	0	0	0	0	0	204	0	15	0	0	0	0	0	0	0	0	0	4	0	0	8	0	1	0	0	0	0	0	0	17	297	5	190	257	43	182	0	0	4	90	236	0	0	0	1	0	1	8	0	0	0	0	0	0	0	0	6	0	173	0	3	0	0	0	0	0	0	0	1	5	12	17	29	0	0	0	1	0	0	1	0	7	1	0	140	41	0	0	3	0	0	129	786	0	1	4	2	58	0	2	0	1	0	26	110	74	20	0	0	0	0	0	0	0	6	2	0	84	0	0	0	28	0	0	0	0	0	0	0	0	0	0	0	0	0	0	0	0	4	3	0	0	1	12	22	9	1	2	17	0	1	11	0	0	0	0	7	36	0	143	10	3	1	12	1	79	0	0	0	0	0	0	0	0	0	0	3	0	0	0	0	0	3	0	0	19	0	0	0	11	123	0	0	0	0	0	0	0	0	0	0	2	0	0	0	0	0	0	0	0	0	0	0	2	1	0	0	0	0	0	1	1	11	199	0	1	0	0	0	12	1	1	0	0	27	297	1	0	0	0	0	848	0	0	0	3	0	0	0	0	0	0	0	0	0	31	0	0	0	0	0	42	1	0	191	155	12	2	0	0	0	0	22	0	0	0	0	0	0	0	0	0	0	1	2	0	46	61	0	0	0	1	1	2	3	0	4	8	0	0	92	0	3	0	83	0	0	0	1	0	0	0	0	0	1	7	0	0	1	0	0	0	0	1	1	0	0	0	0	0	410	0	0	0	0	0	0	0	1	0	0	0	54	9	0	5	0	0	0	10	0	1	14	1	0	0	0	0	0	0	1	15	0	4	0	0	0	0	0	0	0	0	0	0	4	0	0	0	0	13	0	156	0	33	166	6	3	0	0	0	3	6	8	32	30	37	0	1	0	0	0	0	0	0	0	0	0	0	1	0	0	0	946	0	0	0	0	0	0	0	0	0	2	44	94	0	271	1119	28	0	0	0	0	0	0	0	0	0	0	0	0	0	0	0	0	0	0	0	0	0	0	2	0	0	0	2	2	0	1	0	15	3	0	0	0	0	0	0	0	0	0	0	3	0	0	0	0	0	12	0	0	0	0	39	0	29	0	1	2	1	0	0	0	0	0	0	0	0	0	125	2	0	0	0	3	3	0	0	0	0	0	0	0	0	11	1	0	0	0	947	1	4	0	0	0	2	0	0	1	357	157	0	0	0	0	0	2	0	0	2	1	0	0	0	0	0	0	0	0	0	0	7	0	0	0	0	0	2	17	0	1	1	1	0	0	0	0	0	0	0	0	0	26	0	35	0	0	102	0	837	58	565	0	0	0	0	5	0	0	0	57	0	0	91	0	0	0	11	0	0	0	0	0	0	0	0	0	0	0	0	0	0	0	0	0	0	0	0	0	0	0	0	0	0	0	0	0	0	7	0	0	0	0	0	0	0	0	0	0	0	0	0	0	0	0	0	0	0	0	1	0	5	0	0	0	0	0	0	0	7	0	0	0	0	0	0	0	0	0	0	1	0	0	0	0	0	0	0	0	1	0	0	0	0	0	0	289	0	0	0	0	0	0	0	0	0	0	0	0	0	0	0	0	0	0	0	3	0	0	0	0	0	0	0	0	0	0	0	0	2	0	0	0	0	0	0	0	110	51	13	0	0	0	0	0	0	0	0	0	0	0	0	0	0	0	1	0	0	0	0	0	1	0	11	20	0	0	0	0	3	0	0	0	0	0	0	0	0	3	0	0	0	0	0	0	1	0	0	0	0	0	0	0	0	0	0	0	0	0	0	1	0	0	0	0	0	0	9	0	0	0	0	0	0	0	0	0	0	0	0	0	0	0	0	0	4	2	0	0	0	0	0	0	0	0	0	0	0	0	0	0	0	0	0	0	0	0	0	0	0	0	0	0	1	0	2	0	0	0	0	0	0	0	0	0	0	0	0	0	0	0	1	0	0	0	0	1	0	1	0	0	0	0	28	7	1	1	0	0	0	0	0	0	0	0	0	0	0	0	0	0	4	0	16	0	24	0	0	0	0	0	0	0	0	237	0	0	1	0	0	0	1	0	0	0	0	0	8	14	0	0	0	0	0	0	71	0	119	5	0	0	0	5	0	0	0	0	0	230	4	0	0	0	0	0	0	0	0	0	1	0	0	0	0	0	0	0	0	0	0	2	0	0	0	0	1	0	0	0	0	0	1	24	67	0	0	0	0	0	0	0	0	0	0	28	14	0	0	1	1	20	0	1	8	0	21	162	0	10	0	1	101	2	0	11	5	0	0	0	0	0	0	3	0	0	1	0	0	0	0	0	0	0	0	0	0	0	0	0	0	0	1	0	0	0	0	0	0	1	0	0	29	1	0	0	1	0	1	2	1	0	0	0	0	0	0	0	8	0	2	0	1	0	0	0	0	0	0	0	224	0	0	0	0	0	0	0	0	0	0	0	0	0	0	0	0	0	0	0	0	0	0	0	0	0	0	0	0	2	0	0	0	0	0	1	0	40	0	0	0	0	1	0	0	55	26	0	6	0	0	0	0	0	0	0	0	0	21	1	0	0	0	0	0	6	0	0	0	0	1	0	0	31	116	9	0	0	0	0	108	0	0	0	0	0	0	13	0	0	0	0	59	0	0	11	26	0	0	0	1	0	0	0	1	22	6	0	0	0	3	1	0	0	0	0	0	0	0	0	0	1	222	202	100	0	0	64	0	2	226	52	0	0	9	87	0	0	1	1	0	0	19	0	0	7	4	55	16	0	56	0	3	0	0	21	34	0	40	950	0	0	0	0	26	403	0	0	0	0	10	15	21	0	0	545	13	9	288	0	0	1	0	0	0	0	0	0	0	1	0	1	42	0	0	3	0	7	2	3	5	21	1	0	1	1	0	1	0	0	0	0	0	0	1	0	0	0	0	0	0	0	0	11	0	0	0	0	2	0	0	58	22	10	25	40	23	86	107	20	0	0	1	0	4	26	0	0	0	0	0	0	0	0	4	2	1	0	0	0	64	1	3	0	2	0	0	0	0	0	0	0	3	351	147	17	7	34	4	66	50	0	1	0	0	0	0	0	0	0	1	0	1	0	0	2	0	0	2	0	0	0	57	6	2	39	0	72	0	0	0	0	0	0	0	5	0	0	0	0	0	0	0	0	0	0	0	0	0	0	0	0	0	0	0	0	0	0	0	0	313	1	0	0	4	0	0	0	0	0	0	0	0	0	0	0	0	0	5	0	0	0	0	0	0	0	0	0	0	0	0	0	0	0	0	0	0	0	0	0	0	0	0	0	0	0	45	0	0	144	0	0	0	0	0	0	0	0	0	0	0	0	0	0	0	0	1	0	0	21	12	0	0	0	1	0	0	0	0	0	0	0	0	0	14	0	0	0	0	0	0	1	0	0	0	0	0	0	1	0	0	0	0	0	0	0	0	0	0	0	0	1	0	1	21	75	0	1	0	0	0	1	2	0	0	0	0	0	2	0	0	0	0	0	0	0	0	0	0	0	0	0	1	0	0	0	0	0	0	10	0	0	0	0	0	1	0	0	0	0	0	0	0	0	0	0	0	0	0	0	0	0	3	0	0	0	0	0	0	1	0	9	0	0	380	712	0	0	0	0	0	0	0	1	0	1	0	8	0	0	0	0	0	0	0	0	3	0	0	0	0	1	1	2	0	0	1377	0	4	1	0	0	0	1	0	0	0	0	0	0	0	1	0	0	0	0	0	0	0	0	0	0	0	0	0	0	0	1	0	0	1	0	0	0	0	3	1	0	1	3	0	4	0	0	0	0	0	0	0	0	0	0	0	0	0	0	0	0	0	0	0	1	6	0	0	0	0	0	0	0	0	0	0	0	0	0	0	0	0	0	0	0	1	0	0	0	0	0	0	0	0	0	0	0	0	0	0	0	0	0	0	1	0	0	10	0	0	0	0	0	0	0	0	0	0	0	0	0	0	0	0	0	0	3	2	0	0	0	0	2	0	0	0	0	0	0	2	0	0	0	0	0	0	0	0	0	0	0	0	0	0	0	0	0	0	0	0	0	0	0	0	0	0	0	0	0	0	0	0	0	0	2	4	5	1	1	5	0	0	4	0	1	0	7	1	0	0	0	0	0	7584	234	0	0	0	0	0	0	0	0	0	0	0	0	0	0	0	0	3	0	0	1	0	0	0	0	0	0	0	0	0	0	0	0	0	0	0	0	0	0	0	0	0	0	1	0	4	0	0	0	0	0	0	0	0	0	0	1	7	0	0	0	0	0	0	2	0	0	0	0	72	1	2	0	111	947	3	0	1	11	51	8	0	89	0	296	77	0	8	519	18	172	0	1	11	0	0	0	0	7	21	2	14	0	0	4	0	0	0	0	0	0	0	0	0	0	0	0	0	0	0	2	0	3	0	0	0	0	0	0	0	0	26	0	0	0	0	6	0	0	0	0	0	3	0	0	25	93	26	0	0	3	3	0	17	0	2	0	0	0	0	9	0	0	0	0	0	0	0	0	0	8	0	0	0	0	0	0	0	1	0	0	0	1	0	0	0	0	1	0	0	0	0	0	0	0	0	3	0	0	4	7	0	0	0	0	0	0	25	0	2	2	4	0	0	0	0	0	0	0	0	0	0	0	0	2	0	0	0	0	0	1	0	0	0	0	0	0	0	1	0	18	17	0	0	1	1	0	0	0	5	2	0	0	0	0	17	0	0	11	0	0	1	0	0	22	0	1	0	0	0	0	0	0	18	26	0	134	0	0	0	1	0	0	1	0	0	1	0	0	0	0	1	1	0	2	0	0	0	0	0	0	0	0	3	86	4	0	0	0	0	0	0	0	0	0	0	0	0	0	0	0	0	0	0	0	0	0	0	3	0	0	0	0	51	0	3	0	0	0	0	0	0	0	0	0	1	0	0	0	0	2	0	0	0	1	0	0	0	0	11	0	0	0	0	0	0	1	0	0	1	0	0	0	0	0	0	0	0	0	0	0	0	0	0	0	0	64	82	0	1	0	16	0	0	0	0	0	0	0	0	0	0	0	0	0	2	0	1	0	0	0	0	0	0	0	0	21	36	11	0	0	173	0	163	154	0	0	0	0	0	0	0	0	0	0	0	0	0	0	0	0	0	6382	137	10	0	0	0	0	0	0	0	0	0	0	0	0	0	0	0	0	0	0	0	0	0	0	1	0	0	0	0	0	0	0	0	0	0	0	0	0	0	0	0	1	0	0	0	0	0	0	0	0	0	0	0	128	162	104	12	40	0	0	0	0	0	0	0	0	0	0	0	0	0	2	174	67	0	79	2	1000	0	0	0	143	0	7	0	0	16	200	1	291	1	0	0	0	3	81	2	0	0	33	71	2	0	1	75	106	27	131	13	1	47	45	0	3	9	161	50	0	32	0	470	44	781	5	0	1815	943	1	2	0	0	20	9	5	114	73	21	36	0	7	4	21	45	43	0	5	0	0	0	0	58	1	1	527	0	3217	32	1	122	107	6	8	44	37	2	100	64	191	315	0	0	0	0	0	0	0	0	0	0	0	0	47	52	37	0	0	14	25	3	833	11	0	47	798	1533	167	292	1	0	0	1303	61	1389	377	613	20	397	25	17	26	188	0	0	4	8	6	10	10	2	2	0	0	0	15	0	3	0	0	0	0	1	11	11	1	22	1	0	2	0	1271	137	77	2	0	9	3820	4	5	0	0	2	0	0	0	0	0	174	359	0	14	39	3	7	2	0	146	245	65	20	125	2	0	0	0	0	3	0	0	0	0	0	0	0	0	0	0	0	0	0	31	95	0	349	46	35	12	0	1	0	0	0	154	0	19	27	86	28	0	0	0	0	34	19	8	0	26	140	138	0	0	0	0	17	51	208	2	1	55	182	41	6	42	20	0	179	9	5	3	0	1	7	10	19	10	53	13	0	4	10	0	3	39	9	12	30	1	3	0	0	56	2	0	0	117	11	3	44	49	465	33	138	2	3	4	13	171	0	88	7	656	1	5	0	20	0	0	147	9	58	11	236	13	327	3	0	0	0	1	3	0	0	2	4	0	0	0	0	0	145	20	0	8	131	49	0	18	20	55	41	6	2	0	0	3	0	0	21	7	0	21	52	4	5	0	25	0	0	14	34	0	34	12	22	180	0	80	12	0	46	6	69	8	11	10	0	5	17	17	64	14	20	143	47	0	0	0	0	0	2	26	44	0	0	0	26	37	2	20	114	17	2	1	0	1572	119	187	343	2	0	0	0	20	0	0	14	15	0	224	0	4	5	72	11	16	0	0	17	8	11	1	85	807	9	0	0	0	0	99	6	2	4	1	2	12	142	350	0	0	0	205	5	0	0	0	0	67	10	42	49	1	23	69	220	60	98	3	651	168	186	9	119	200	20	0	0	0	12	4	316	0	0	0	0	0	2140	0	14	15	12	513	0	6	0	78	0	54	0	78	15	194	0	53	258	59	51	147	418	29	29	30	10	131	0	0	0	0	0	19	8	878	27	0	603	69	343	7	12	0	26	0	67	42	54	84	40	0	1004	6	0	0	0	0	0	0	0	28	0	19	1	52	2	0	0	2	0	0	0	0	0	53	0	1059	5	109	13	0	2	0	0	0	41	0	0	1	221	0	0	46	0	0	43	0	0	0	0	0	3	1	3	0	254	4	20	12	27	1	10	0	0	9	30	0	15	15	144	267	1	0	0	13	3	138	3	0	108	0	3783	3	12	36	1	5	1129	6	168	0	0	1	2	0	2	30	12	5	140	6	16	35	16	0	0	4	2	235	0	0	21	60	15	176	0	2963	19	48	18	15	54	39	1	0	0	2	19	2498	0	22	45	113	98	40	1	35	37	0	8	16	1	46	39	0	0	86	23	1	0	1	6	8	56	2	17	1	31	0	79	6	0	0	0	0	56	0	0	38	41	24	12	9	2	98	0	0	702	1	21	100	9	95	1	0	1	0	0	9	0	0	0	2	0	6	171	9	0	0	4	0	0	1	26	32	5	1	32	5	124	0	20	0	0	0	1	0	233	1030	9	43	16	6	47	22	50	66	58	6	0	1	197	46	43	12	0	0	0	0	5	7	1	1	0	9	15	0	1	128	19	0	0	6	0	12	0	21	0	33	1	7	1	5	148	12	6	15	159	1	76	0	58	23	46	3	7	26	0	0	0	0	249	2	831	335	203	0	0	4	1	4	244	0	24	0	13	3	28	93	0	5	5	176	11	34	2	2	475	513	16	63	50	80	55	10	12	6	1	0	65	0	0	0	0	0	0	0	0	0	0	0	0	0	0	361	0	0	0	0	0	0	0	8	1	7	0	0	5	1	8	77	113	23	9	2	130	10	19	271	0	0	0	6	27	91	37	37	0	56	1	0	1	0	4	3	36	0	6	0	0	0	0	13	173	38	19	0	3	0	15	3	174	3	30	42	1	0	0	0	0	0	1253	0	0	57	3	0	0	13	0	15	8	1	8	2	0	0	0	18	6	25	41	345	79	0	0	69	6	1	1	2	1	62	16	1	83	76	91	2	0	38	4	3	36	16	79	0	128	0	0	27	1	1144	1380	39	49	1574	847	47	30	26	76	340	0	136	2	87	95	95	26	137	24	25	71	26	5	0	86	23	3	19	2	0	6	27	42	26	0	14	1	0	15	88	66	164	63	887	20	38	37	0	0	29	60	1	25	0	29	28	82	8	0	30	5	906	5	0	1	0	0	1	0	1	40	23	32	45	0	171	3	4	2	0	9	0	5	5	2	0	20	0	3	41	10	32	0	4	0	2	0	12	1	10	1	2	0	53	39	19	0	0	0	27	0	0	0	0	0	0	593	1	0	47	24	0	6	0	102	0	0	0	2	0	11	7	130	1	0	14	12	47	12	53	90	4	71	1	0	2	1	45	0	4	30	3	34	0	14	0	10	246	78	3	88	15	20	9	0	1	0	0	2	2	18	15	3	3	148	0	22	42	15	47	0	91	0	0	0	27	986	0	0	0	0	41	10	3	20	4	0	0	0	0	0	13	0	0	0	10	0	0	0	0	6	0	24	0	48	6	25	0	0	0	0	5	7	9	3	0	0	1	0	1	0	145	11	0	2	35	9	141	0	54	7	3	8	8	197	7	39	0	0	0	0	22	0	3	0	82	0	0	0	3	15	28	4	69	0	0	1	17	18	0	3	0	45	135	8	2	0	23	0	0	0	18	20	12	18	14	0	0	43	7	12	0	94	114	1	21	2	38	4	76	0	11	0	0	2	21	34	51	0	13	0	0	32	36	7	1	337	29	9	1	45	0	3	74	62	8	21	19	18	0	1	0	1	0	0	28	3	7	1	1070	0	7	85	0	0	0	3	281	0	42	0	0	59	12	4	9	1	51	0	0	0	0	0	5	0	0	0	0	1	23	25	93	9	47	24	1	3	5	17	53	86	7	379	12	0	0	187	106	119	27	23	2053	0	138	0	29	3	36	8	216	70	55	18	2	74	5	0	0	16	12	100	62	38	0	30	25	0	13	4	26	28	33	33	0	51	58	38	17	78	1	0	2	5	0	0	0	37	0	0	14	37	47	75	20	89	96	1	0	63	0	9	8	6	37	497	18	0	28	2	5	69	2	85	3	36	14	0	0	28	27	2	0	12	4	48	60	0	790	42	4	0	0	0	0	55	10	8	109	4	29	45	72	14	0	0	6	146	10	2	24	0	0	0	3	0	1	25	0	0	0	0	11	8	8	60	8	1	8	1	0	0	0	0	0	7	0	0	4	84	0	1	150	29	0	0	35	0	320	4	29	6	0	1	5	59	15	15	0	0	0	31	9	15	7	284	13	0	48	1	66	8	53	68	0	0	0	0	0	5	1	1	95	16	79	129	0	157	19	227	1	0	0	26	0	902	40	421	2	1055	0	0	0	3	0	5	23	3	577932	0	0	0	0	0	0	9	0	0	0	0	38	0	0	127	5	8	13	5	123	2	14	0	9	0	35	0	0	0	17	5	31	2	7	0	0	0	89	0	2	14	25	11	19	96	61	0	140	0	26	21	22	4	145	119	11	5	9	0	102	4	100	128	72	134	5	0	57	0	0	88	0	0	0	0	4	0	0	0	0	0	0	2	0	2	13	203	9	0	0	22	48	0	15	47	0	196	6	28	0	32	18	0	0	0	0	2	260	75	0	35	0	20	32	51	38	176	67	1	0	0	1	16	0	0	0	0	0	0	0	0	0	0	6	0	10	1	17	0	81	0	190	20	0	0	0	2	4	6	0	15	23	16	33	95	0	4	7	19	43	29	97	0	39	35	2	0	25	23	92	0	20	57	13	15	109	48	3	0	0	0	0	0	0	0	51	0	0	0	0	0	0	0	0	0	70	32	313	0	0	15	8	274	6	0	87	0	0	0	0	0	0	0	0	4	105	7	54	0	0	75	17	3	0	111	11	12	78	0	2	4	5	55	0	0	19	0	0	0	0	0	0	0	0	8	51	0	0	37	14	0	0	0	0	52	18	60	69	0	17	27	42	0	0	0	0	0	2	0	0	346	0	0	10	0	4	1	0	0	6	1	0	19	1	21	10	3	0	0	15	6	9	19	3	0	0	13	266	32	87	23	4	0	24	14	4	39	1	41	30	47	95	0	0	6	2	38	3	63	15	2	5	0	0	0	19	0	0	0	0	860	0	0	0	0	0	0	1	0	0	5	1	0	0	0	9	0	1	13	0	0	0	0	0	0	0	2	200	7	6	1267	90	14	100	0	0	0	81	33	66	0	0	0	0	1	0	0	2	5	1	11	28	62	52	40	19	0	0	30	138	0	2	19	107	23	0	0	30	53	18	33	0	21	6	22	5	12	29	69	9	1	59	16	0	19	0	0	0	17	67	0	9	16	4	0	16	20	27	4	56	52	20	11	188	23	0	5	3	23	30	121	5	13	226	19	27	10	182	442	16	0	57	0	20	105	780	1	0	0	0	0	0	0	0	0	0	0	0	7	0	13	72	13	57	0	0	0	0	0	1	0	1	0	1	24	332	4	0	34	0	13	0	0	0	0	0	0	0	50	0	9	11	218	5	22	23	16	26	14	0	0	199	1	5	77	0	4	1	8	19	0	4	0	0	11	0	1	0	0	0	0	14	3	520	712	21	719	0	0	5	0	0	0	0	0	2	0	3	13	33	9	0	0	0	2	0	0	0	65	9	16	0	86	73	3	0	5	27	59	0	0	89	29	1568	0	0	0	14	0	109	157	7	3	14	1	8	296	31	78	7	1	5	19	57	27	44	0	316	20	11	13	57	14	250	58	33	0	0	0	0	0	307	0	20	0	0	0	1	0	0	0	4	0	162	1	1	0	0	201	0	332	67	119	47	109	11	120	7	4	89	29	78	69	34	22	102	69	0	64	4	0	0	0	19	29	0	0	1	39	0	35	23	96	4	1	269	2	35	8	0	485	70	0	1	0	383	5	148	0	0	24	0	3	35	9	2	17	13	5	27	131	34	24	5	25	41	0	0	27	47	8	1	38	1	561	58	1	49	815	275	19	37	33	17	0	0	31	1	0	253	16	59	2	119	14	0	127	55	0	0	0	16	262	359	23	3420	32	381	179	1206	0	39	0	168	0	10	1	0	6	0	0	0	0	0	0	1	2	0	2	0	0	0	0	0	11	27	49	372	0	0	17	1	33	4	0	10	6	6	35	102	1	45	1	71	60	41	0	0	125	2	0	0	9	62	19	8	9	31	7	62	144	37	0	128	4	0	53	67	7	58	1	36	22	5	13	1	0	79	0	18	9	0	2	386	0	0	45	0	9	0	0	29	2	42	0	19	0	28	0	0	3	23	30	14	18	134	0	0	0	0	0	0	22	2	0	5	10	69	0	38	324	0	12	23	24	24	23	28	1402	71	0	0	0	32	194	0	0	0	1	0	156	4	6	0	0	58	96	9	0	0	0	0	0	0	7	0	21	0	6	32	77	37	229	59	0	0	1	0	0	3	0	0	0	0	0	31	0	0	44	64	31	16	72	0	10	263	0	100	1	5	35	40	133	0	0	124	31	14	108	9	8	4	0	0	432	0	4	0	5	0	0	56	0	39	0	13	0	0	470	0	10	18	4	34	23	39	6	0	0	28	88	1	83	18	76	0	0	28	25	0	0	0	0	0	0	2	2	134	0	0	25	10	0	3	377	160	0	3	77	6	1	1	158	0	0	0	0	0	0	3	0	13	6	40	45	8	1	2	1	38	0	1	3	43	66	23	15	0	0	0	0	21	8	6	22	5	0	0	4	22	39	77	0	0	16	0	29	66	28	0	0	84	5	138	94	29	2	0	0	7	18	8	47	2	15	35	0	0	0	193	24	0	0	0	0	1156	1	3	0	0	66	90	66	0	102	0	0	14	7	13	0	24	21	3	7	50	16	9	5	0	0	0	51	1	7	13	7	358	1	9	0	0	1	2	54	0	2	25	218	0	4	100	24	0	0	132	7	16	73	9	0	0	0	1	1	6	37	7	31	0	0	0	0	0	0	0	1	0	0	8	0	4	0	0	48	14	16	189	42	23	3	51	44	63	16	5	0	0	0	2	0	0	13	0	0	0	156	3	129	0	98	12	1	0	0	0	3	3	300	49	12	26	367	39	39	12	4	38	3	15	146	1	0	0	66	63	0	1	21	35	0	24	25	1	0	0	11	2	0	69	8	108	177	30	5	13	33	0	32	82	38	11	52	0	7	0	1	2026	0	118	0	71	0	16	1	0	0	8	113	7	3	0	0	0	85	0	31	17	15	2	20	41	396	0	1	92	0	1	1	2	0	61	0	3	2	1	1	3	0	8	1	0	0	0	0	0	0	0	0	1	0	1	0	10	18	30	2	0	0	0	21	0	0	0	1	0	188	1	0	69	6	2	5	0	0	0	33	234	0	1	0	134	1	60	24	18	65	4	2	29	0	0	15	1	97	16	31	1	0	0	0	62	31	0	18	23	28	0	14	24	15	0	97	12	150	43	0	0	0	0	1	53	0	0	0	0	0	0	11	36	26	955	3	63	129	214	0	0	0	21	1589	0	43	43	27	0	2	0	0	89	735	9	9	10	0	0	0	0	0	0	3	4	8	1070	14	0	41	0	0	0	0	51	10	319	4	0	0	0	0	0	0	0	0	0	116	0	5	76	137	1	0	0	56	14	0	0	0	18	75	1	20	76	23	49	18	0	0	8	120	24	23	1	1	0	0	0	0	24	14	0	0	0	2	35	26	8	0	0	0	0	237	1	0	0	0	0	0	0	56	2	402	46	89	340	11	0	1	0	2	73	0	0	0	0	0	1	0	0	0	0	0	13	145	0	0	0	0	0	34	1	9	7	0	73	22	64	4	17	14	17	38	10	97	79	6	0	0	0	21	14	21	4	7	4	22	2	52	0	0	0	26	0	0	0	0	0	0	6	11	35	33	0	3
"SAMN10862084"	8	0	0	0	0	0	0	0	0	0	9	35	279	42	7	0	0	0	1	0	0	0	0	0	3	12	68	0	19	2	0	121	0	1	33	0	605	3	8	0	1	4	86	6	21	0	3	0	0	0	2	1	5	0	0	36	298	37	26	5	0	0	0	29	0	0	0	0	0	1	9	0	50	2	8	0	0	0	2	0	0	0	5	0	0	0	0	0	0	0	0	0	0	0	0	15	0	0	0	56	6	3	22	2	0	63	0	9	0	0	6	0	9	2	5	0	0	10	3	0	1	41	2	4	0	0	0	0	0	0	9	12	0	1	0	0	0	7	0	7	3	17	21	0	32	4	9	5	0	0	2	6	0	6	7	1	1	11	1	7	3	3	4	0	55	32	2	1	0	8	48	1	12	86	160	4	0	0	13	0	0	6	9	1	0	0	0	27	3	0	2	0	0	16	2	28	15	0	24	45	36	22	44	5	0	1	0	0	0	11	0	0	5	11	8	5	0	1	6	216	2	5	0	52	17	0	40	0	0	40	1	6	0	162	0	1	36	0	0	0	0	1	0	0	0	1	9	0	2	0	19	0	1	2	0	0	26	11	279	1	0	0	1	0	0	0	0	0	1	1	0	0	0	1	0	29	0	0	0	0	0	0	0	0	0	1	45	0	4	0	0	0	0	0	9	43	0	0	0	25	101	4	0	19	1	10	404	0	0	0	3	0	0	205	0	1	8	9	5897	0	2	90	0	49	17	0	0	0	2	0	0	3	1	1	0	0	0	0	0	0	0	74	3	3	0	2	24	186	53	17	4	16	0	9	19	19	40	4	1	1169	57	0	0	0	1	0	8	13	12	0	0	0	0	0	0	0	0	62	0	0	1	3	0	1	0	0	0	111	11	253	400	1	0	0	55	0	27	1	7	0	0	0	0	0	3	145	0	1	0	0	2	2	20	0	1884	0	0	299	0	0	0	4	0	19	2	8	1	14	0	0	1	38	49	10	24	2	0	7	1	46	0	3	54	81	15	0	0	1	0	0	28	4	0	2	5	15	0	0	0	0	0	1	0	1	16	2	4	4	0	1	0	6	2	0	2	0	0	29	0	3	1	3	0	222	0	32	0	0	167	0	11	1	3	0	0	0	8	0	6	10	19	7	3	0	56	0	138	0	0	1	199	0	0	2	4	3	2	0	3	0	7	5	0	0	0	0	1	0	0	4	21	17	12	50	4	0	0	1	3	1	0	14	24	5	46	4	16	12	99	25	19	11	0	4	3	8	21	28	0	0	243	4	9	18	0	4	32	1	8	3	9	0	2	0	40	11	6	0	0	0	24	1	0	7	1	6	16	13	23	21	5	1	0	4	10	0	2	1	2	4	44	4	60	1	2	5	16	16	3	16	25	1	0	17	41	0	17	1	8	7	92	5	18	0	50	0	39	19	0	0	12	39	12	2	0	0	6	6	6	18	4	0	34	0	0	0	0	7	7	34	0	17	5	38	12	14	37	0	4	0	2	2	8	2	0	5	80	0	0	0	0	0	0	1	0	8	1	0	0	0	0	10	7	1	0	16	10	0	26	57	0	0	16	48	44	0	15	55	4	4	0	0	0	6	14	0	0	12	9	51	5	0	1	13	0	18	12	44	8	16	0	42	0	12	15	0	0	0	0	0	0	70	27	0	85	9	8	3	0	0	0	0	0	0	45	0	9	0	2	62	8	11	12	0	0	0	3	8	2	0	47	0	0	19	12	0	2	0	0	85	6	13	0	0	1	0	2	5	1	79	36	16	0	0	0	0	0	0	0	0	0	0	6	0	0	6	90	0	2	2	23	0	4	0	0	0	1	0	0	7	0	2	0	0	0	5	2	2	0	28	75	0	56	0	0	0	0	0	0	0	0	0	1	0	0	0	0	0	0	0	0	0	0	0	0	0	0	0	0	0	0	0	0	0	0	0	0	0	0	0	0	41	1	45	7	18	3	2	3	0	0	14	0	80	0	5	0	3	25	2	5	33	4	10	1	6	6	13	11	2	7	23	5	21	262	1	1	1	1	8	1	14	24	5	3	4	6	0	0	0	130	17	100	15	8	0	0	2	1	10	19	3	30	3	25	6	9	1	5	70	8	4	0	3	0	10	3	4	0	45	0	1	1	0	0	0	3	16	0	0	23	63	0	1	3	0	4	1	1	0	72	0	0	1	75	0	0	47	0	0	0	15	27	0	0	0	6	2	0	1	6	51	7	21	0	7	3	20	38	14	9	11	6	0	0	1	19	0	8	0	0	16	10	1	1	3	15	0	0	6	2	2	8	31	9	71	0	0	0	0	8	2	11	15	0	0	172	70	51	6	3	46	150	15	7	0	0	62	2	25	16	248	0	0	2	1	4	1	2	700	0	1	0	1	5	0	35	14	10	11	0	0	24	8	0	10	11	7	18	0	0	2	0	0	0	0	22	17	0	0	0	0	31	3	0	14	17	18	0	0	1	73	0	0	0	1	1	1	43	0	90	26	6	0	0	0	0	0	0	1	5	29	2	2	1	0	0	0	0	631	12	20	0	2	6	4	9	5	6	23	0	0	0	0	0	0	1	2	2	0	1	40	3	1	1	4	0	0	6	9	114	0	0	0	0	6	0	23	0	0	0	14	1	19	13	14	9	7	7	3	2	31	31	19	0	0	8	0	1	0	0	13	311	18	8	6	6	10	0	11	0	0	14	0	1	0	104	0	0	5	0	1	1	33	0	1	4	2	0	14	0	0	2	196	4	234	9	0	1	3	0	9	0	6	1	6	1	20	0	4	3	0	5	12	0	0	0	4	0	0	0	9	93	0	8	0	0	77	89	4	3	1	0	0	6	4	0	0	19	0	1	1	0	9	36	0	0	0	1	0	1	0	1	0	31	0	3	0	0	2	0	1	0	12	8	7	7	14	0	0	0	4	0	0	0	5	25	0	14	133	0	0	10	2	28	19	7	4	1	7	46	95	0	0	2	47	0	11	0	0	2	0	84	0	15	88	0	18	0	4	9	1	40	3	0	0	0	44	3	4	7	19	3	0	2	0	11	715	8	18	14	2	0	5	35	0	32	33	3	60	18	4	4	7	6	77	6	6	0	0	0	1	30	22	5	0	0	0	13	10	4	8	2	0	155	0	0	11	2	6	81	4	11	1	1	10	4	1	0	0	0	8	2	13	0	0	31	0	0	0	0	0	37	6	19	0	0	0	0	0	0	0	0	0	0	13	1	0	1	0	0	0	0	37	17	13	8	0	20	1	0	1	0	4	23	85	0	0	88	0	0	59	0	6	0	0	0	3	0	14	12	0	2	0	0	0	0	0	269	31	10	0	4	57	2	140	0	0	0	0	18	18	92	3	0	0	1	0	13	2	1	1	4	2	3	1	0	0	0	3	1	2	404	2	56	146	0	0	0	2	8	0	267	3	9	14	22	19	23	4	0	8	26	2	0	0	0	0	0	5	0	80	13	35	11	16	21	36	0	17	109	10	18	4	18	37	0	0	11	163	4	0	34	34	0	170	146	7	1	67	9	21	5	73	6	1	17	14	2	0	1	2	9	4	16	2	23	0	25	18	0	74	2	1	44	66	46	80	0	54	0	167	0	17	62	88	17	5	6	0	0	2	0	0	0	0	0	0	0	0	1	0	29	0	18	3	8	6	118	2	0	3	32	0	0	0	9	0	0	0	0	0	0	0	0	0	0	5	0	0	10	4	7	23	40	1	0	0	0	3	0	240	5	1	288	3	116	0	0	0	0	0	14	0	338	1	9	0	8	6	0	3	0	2	34	17	0	3	17	0	0	0	7	0	6	7	13	8	200	6	0	83	101	0	3	0	0	59	0	0	0	0	0	4	60	4	0	0	0	7	0	0	0	13	0	0	0	0	0	3	2	0	2	0	11	1	1	0	9	0	2	12	274	0	117	2	2	28	5	5	0	7	2	1	25	0	0	55	0	0	0	3	21	2	0	0	2	7	0	44	2	8	0	2	2	6	0	0	0	2	0	0	3	0	31	0	6	28	4	35	156	0	4	0	1	1	0	1	13	0	0	0	0	0	0	0	0	10	5	36	0	0	0	23	18	23	1	5	88	0	2	10	0	0	0	9	5	0	0	0	0	8	2	6	40	22	14	22	4	3	6	218	19	26	48	5	0	0	0	0	10	25	20	0	0	4	96	2	1	46	1	1	0	2	0	1	0	0	2	13	67	0	0	0	20	0	0	0	0	32	42	0	0	0	68	0	4	5	1	2	1	9	2	0	4	11	3	2	0	9	0	0	0	0	64	5	0	0	13	0	4	0	0	26	0	1	12	0	0	374	2	7	0	0	0	0	2	0	0	5	0	6	0	326	0	0	1	73	0	17	14	0	0	0	0	0	0	0	0	0	0	0	0	0	0	0	4	0	0	2	1	84	12	3	8	25	0	2	40	1	19	40	39	1	9	0	0	0	0	0	0	0	0	0	0	0	0	41	0	2	0	4	9	0	1	3	1	0	12	113	0	0	0	0	0	0	0	0	0	0	0	0	0	7	0	236	0	40	1	73	0	0	0	0	0	0	0	0	0	9	2	7	0	0	2	5	52	0	3	0	1	10	23	14	2	23	19	26	8	1	0	40	0	7	6	5	58	0	30	0	30	5	43	2	15	18	2	16	2	24	1	1	0	0	2	7	24	9	0	0	0	7	0	1	17	0	0	5	21	62	140	5	0	391	0	0	0	7	4	1	43	0	0	0	0	1	0	19	0	100	0	159	5	0	1	15	9	6	0	14	0	0	0	0	0	0	12	0	0	9	26	31	0	0	5	0	5	8	0	0	0	0	16	0	0	0	0	22	0	0	0	1	2	2	0	57	1	0	0	1	19	0	0	6	0	4	0	18	6	1	0	6	9	0	2	5	0	9	6	7	1	0	0	2	1	5	18	4	1	0	41	0	1	0	11	18	52	20	5	1	16	5	0	23	0	0	3	0	0	0	8	55	1	0	3	1	3	65	18	511	4	0	0	0	20	18	10	5	43	1	0	0	25	37	6	1	34	7	0	33	0	1	0	0	0	0	0	3	1	2	2	0	6	4	3	0	1	0	3	0	5	0	1	13	0	19	0	10	0	2	0	2	0	0	0	3	126	0	6	10	0	3	14	310	2	6	8	2	14	3	0	4	0	0	0	226	0	19	5	0	0	0	0	2	0	1	0	24	9	3	4	8	453	1	8	0	19	0	0	1	20	6	0	3	5	0	2	47	6	7	0	0	9	0	1	0	0	11	0	7	1	4	134	3	0	13	23	4	1	0	0	11	6	0	28	100	29	8	1	18	0	8	17	3	1	0	1	1	53	0	0	0	0	8	11	1	8	0	0	17	11	2	3	7	47	0	0	2	39	29	92	0	26	1	0	0	0	0	18	10	8	27	39	36	0	17	0	5	4044	0	20	3	0	0	0	35	0	0	0	1	0	0	1	0	7	0	22	0	0	9	4	0	0	8	49	0	0	5	1	1	1	1	0	0	4	0	56	0	0	0	0	0	0	0	0	0	0	0	0	14	15	0	0	13	1	0	5	4	1	0	0	0	0	4	0	0	0	39	10	26	159	35	1	25	3	0	0	0	0	0	0	0	0	0	0	0	1	6	0	0	0	0	0	0	0	9	19	0	0	0	0	17	8	0	0	0	0	0	0	7	0	5	25	61	12	0	9	2	4	0	0	2	0	0	18	1	4	8	0	3	6	0	18	0	15	1	456	1	0	0	0	0	0	0	0	4	1	3	18	2	1	0	2	7	1	1	50	3	2	0	1	40	0	0	0	23	16	1	0	1	1	0	133	0	1	0	0	0	44	0	43	0	0	0	5	0	1	0	22	0	0	3	8	547	0	1	0	0	2	0	0	3	4	1	0	0	0	1	7	16	14	8	0	0	0	12	42	2	0	0	0	69	16	0	0	28	5	6	2	0	0	7	0	1	17	0	0	0	1	1	356	2	0	170	55	0	0	3	1	3	36	9	10	0	0	19	156	1	0	23	0	18	4	1	1	6	15	5	0	0	0	0	0	2	16	181	13	4	0	1	28	300	1	3	0	6	7	72	1	11	14	1	19	0	0	2	22	4	11	1	53	0	8	3	2	17	0	0	136	13	18	1	17	0	14	18	1	5	2	6	10	2	8	0	74	1	0	12	5	7	22	0	0	0	8	116	1	85	29	2	7	10	15	3	58	12	9	48	1	75	12	0	10	8	0	17	29	26	3	0	0	0	2	53	0	0	17	12	10	158	0	13	27	0	1	2	12	0	9	11	11	0	0	0	277	1	1	6	23	2	53	1	26	0	0	0	14	68	14	0	2	0	0	0	16	3	10	0	0	5	5	0	0	1	9	13	0	0	14	6	8	15	3	0	8	0	1	496	17	0	11	0	14	11	5	17	0	3	0	8	0	14	1	0	2	0	0	3	6	3	0	17	7	0	0	10	3	1	6	0	0	0	13	2	1	1	177	5	181	1	5	1	8	8	25	0	20	85	0	2	1	7	45	20	4	256	0	0	207	0	0	0	31	0	33	1	3	0	8	7	27	9	3	0	0	0	70	0	5	0	13	0	19	3	0	2	2	5	16	30	1	0	0	20	7	21	8	4	0	0	1	7	0	100	8	3	1	271	6	0	2	796	0	12	0	8	0	3	2	0	1	2	0	0	10	0	0	1	10	21	17	9	33	257	5	9	0	32	0	0	7	0	19	0	0	0	1	5	0	0	0	2	0	0	0	0	1	2	0	0	0	0	0	2	0	7	2	8	24	3	1	6	0	17	2	251	42	12	42	9	0	26	1	0	0	0	13	0	0	0	0	0	0	0	3	0	19	1	23	1	0	1	16	24	6	0	0	0	0	1	0	0	5	12	1	16	2	0	12	0	12	3	0	0	2	3	0	7	0	159	1	0	14	40	0	0	62	0	7	15	0	0	119	5	7	10	0	4	1	2	0	8	4	0	0	49	0	5	3	0	0	0	0	0	0	0	0	1	3	1	0	1	0	23	1	0	20	0	0	92	0	0	0	0	2	0	6	3	3	72	0	0	0	0	3	304	0	2	0	0	1	0	0	0	0	4	5	0	0	69	0	14	0	14	3	1	0	0	11	91	0	22	6	3	4	105	12	0	0	1	0	0	84	0	84	7	0	0	0	0	0	0	0	0	5	15	0	2	0	1	0	0	0	0	0	2	11	181	0	0	0	0	0	3	5	0	0	15	0	12	0	0	0	17	0	469	4	257	0	0	46	1	2	4	0	0	5	5	0	0	0	5	35	1011	1	1	1	0	5	0	36	10	0	5	8	0	0	35	6	6	2	0	0	0	4	13	1	50	0	8	19	26	0	0	15	12	11	0	4	160	23	0	0	1	1	34	0	28	0	0	0	0	59	23	767	1	2	7	0	11	2	31	3	5	3	4	1	2	17	30	0	1	0	3	25	0	2	2	77	5	1	7	1	8	20	13	32	0	7	1	26	2	5	4	2	14	0	0	5	2	0	0	7	0	0	92	6	0	2	18	0	0	0	0	12	0	29	0	2	0	42	0	0	0	0	31	0	46	0	0	0	0	0	4	0	5	273	17	1	12	0	0	0	7	39	2	11	0	0	1	0	2	6	17	0	69	0	0	4	5	0	1	19	2	0	0	0	0	0	0	0	28	5	22	12	4	76	1	29	0	0	3	3	8	0	54	27	0	2	0	7	1	0	8	4	35	57	13	0	0	0	0	4	6	2	2	32	0	0	0	12	141	2	0	0	0	0	3	0	5	8	0	87	1	110	0	0	8	27	0	0	10	15	6	1	0	0	0	0	0	5	120	12	0	0	0	0	0	0	2	4	25	0	0	3	0	0	0	0	6	9	0	1	0	0	0	13	0	0	0	0	0	0	0	0	12	0	56	1	93	0	4	0	0	15	1	0	0	0	0	0	0	0	0	0	17	0	1	6	5	2	3	0	0	0	0	0	0	0	0	0	0	0	0	39	9	11	1	73	0	6	0	12	7	0	7	11	3	4	0	8	8	1	0	24	0	0	0	20	27	11	6	2	5	17	7	9	1	1485	0	155	4	70	0	2	0	0	0	0	24	5	0	2	22	2	9	0	14	1	7	1	7	71	102	0	9	2	0	2	0	13	0	19	0	61	13	0	10	2	0	24	0	6	2	0	4	36	0	181	3	1	3	0	0	0	5	0	0	0	0	93	82	7	0	3	126	14	5	0	44	7	1	13	186	78	0	8	0	1603	27	2	9	1	2	0	17	3	3	0	2	0	112	0	0	22	38	0	0	1	36	3	0	0	0	0	0	0	0	0	0	1	0	2	0	0	7	0	2	0	58	0	0	0	0	0	0	0	8	6	9	6	0	3	5	0	3	13	0	3	0	8	1	1	2	2	0	12	25	0	5	3	17	6	5	0	0	20	0	8	11	148	0	18	13	0	0	0	0	0	1	846	0	0	0	0	69	0	0	0	1	0	0	0	6	3	2	2	6	0	1	7	2	0	0	6	7	3	0	8	1	12	0	10	9	0	0	16	40	64	18	1	1	1	271	250	7	19	1	0	207	14	0	0	0	0	0	0	2	13	18	0	112	12	11	23	33	30	0	0	1	47	0	82	2	0	4	1	124	9	19	14	10	1	0	29	0	8	15	49	0	0	4	0	0	1	0	0	4	0	3	0	0	0	14	0	5069	13	0	0	0	0	0	52	1	8	58	3	7	0	5	0	30	1	0	5	40	0	0	2	0	1	0	0	0	0	4	0	3	1	0	0	0	0	0	0	0	0	140	0	0	0	73	1	1	31	0	36	56	5	13	5	0	2	11	50	6	12	66	0	32	9	41	0	0	1	132	1	2	9	0	0	1	1	9	28	9	0	0	0	2	0	3	0	0	0	0	0	4	0	97	71	0	0	4	14	0	25	0	2	1	16	0	0	21	15	0	79	0	1	2	11	0	3	13	5	0	4	0	4	2	0	5	20	19	31	0	0	0	2	20	1	1	0	2	0	2	15	11	0	0	0	3	15	130	1	0	5	0	0	0	0	0	0	7	0	0	0	0	0	400	0	0	2	1	0	0	3	4	1	4	1	0	0	1	16	121	0	0	0	44	4	6	6	5	214	0	0	0	0	0	0	0	0	0	48	0	0	0	21	3	472	25	14	11	0	0	9	0	0	1	0	0	13	14	8	128	10	0	31	0	0	0	14	0	24	25	7	0	0	0	0	0	0	0	0	2	3	0	9	83	62	12496	7	244	2	8	18	2	10	4	0	0	12	29	8	0	47	45	0	0	4	16	14	0	38	0	24	0	2	1	0	1	4	5	0	18	4	24	0	22	13	0	11	3	12	0	2	6	17	1	0	7	162	1550	2	15	7	0	2	12	1	5	1	757	8	0	0	0	0	0	0	1	153	0	0	0	0	0	0	2	23	19	0	41	0	0	0	70	0	160	4	1	0	0	0	0	11	19	24	3	3	14	2	6	13	43	30	0	186	0	16	26	0	0	26	0	0	41	1	6	9	0	5	10	1	0	0	0	3	0	0	0	0	7	0	0	0	0	0	0	5	55	0	1	4	4	2	0	12	99	6	3	38	1	7	7	0	29	0	28	53	8	2	2	1	0	0	5	20	2	43	14	3	22	22	3	14	41	27	25	1	1	12	1	0	7	0	0	13	0	1	0	0	11	17	11	0	0	1	2	1	1	2	1	0	0	7	0	2	6	23	3	0	3	3	6	0	2	0	0	0	94	0	0	0	10	1	75	2	5	182	0	19	0	3	1	1	0	1	63	0	14	94	5	0	1	1	1	74	0	0	16	110	25	139	0	0	0	0	0	0	0	0	104	67	3	99	4	9	0	2	0	0	0	0	0	0	0	0	0	0	0	0	0	66	2	7	1	0	0	21	1	124	0	0	0	0	0	0	5	7	41	292	1	0	0	0	14	0	0	6	55	112	0	0	0	0	0	0	0	0	0	12	0	1	3	3	82	0	0	0	0	0	0	1	78	0	12	0	13	0	10	2	1	1	0	0	0	12	1	772	27	0	0	1	2	53	3	0	0	0	0	1	0	6	9	0	61	0	1	0	0	0	0	2	23	16	0	6	1	6	14	2	0	0	5	0	0	0	0	0	0	11	0	9	19	4	8	78	0	0	0	17	3	10	0	4	3	0	0	0	0	0	0	0	0	0	4	23	0	402	1	27	0	0	1	0	0	0	15	43	15	8	1	0	0	14	0	3	4	15	0	0	3	4	5	3	0	0	0	0	5	59	0	0	0	1	22	0	98	1	0	0	0	2	3	0	0	0	0	0	0	20	6	12	75	22	0	3	3	6	3	3	0	2	2	10	33	1	17	11	5	3	2	74	10	3	3	0	7	92	34	0	10	76	2	15	9	2	5	7	10	0	12	1	0	0	0	0	110	0	2	123	5	7	0	0	0	0	0	30	6	26	0	0	0	5	0	0	80	0	0	0	19	1	23	0	1	17	0	0	1	51	31	17	0	25	32	22	1	0	0	0	0	19	16	8	0	6	0	0	0	0	0	0	0	0	44	2	1	19	6	0	0	1	8	428	0	3	4	5	5	0	2	0	6	8	0	158	13	6	0	0	4	4	52	1	0	7	2	0	0	0	0	5	2	0	151	0	376	0	0	0	0	0	0	95	12	0	0	0	0	58	31	19	6	3	0	1	0	0	78	200	17	1	2	2	1	363	0	0	0	0	0	39	29	0	1	0	0	0	87	0	1	0	0	0	0	0	32	0	0	138	0	0	0	0	0	0	0	7	2	0	6	0	0	0	11	66	1	0	0	243	14	40	0	0	14	1	5	0	0	0	0	0	0	2	0	1	0	0	65	18	51	7	0	0	0	0	38	0	2	2	116	16	0	0	0	0	0	0	16	0	0	2339	9	12	0	0	0	12	1	0	0	0	11	2	0	0	0	458	268	4	1	0	0	0	0	59	1	53	3	5	6	236	7	8	11	6	23	20	0	1	14	12	24	0	1	1	0	100	3	0	1	133	0	0	34	30	37	275	24	51	22	2	2	0	340	0	0	0	0	0	0	35	0	0	0	0	0	0	0	0	69	35	2	222	5	0	5	42	1	16	0	0	1	0	0	0	0	0	0	10	17	0	0	0	4	17	0	0	0	2	0	0	54	0	0	0	0	0	19	0	0	36	8	3	48	0	28	29	12	4	0	0	0	1	8	8	66	0	87	107	191	0	0	1	5	3	15	10	44	33	8	0	33	190	23	2	192	11	1	40	4	0	0	0	0	6	7	0	6	0	22	25	0	2	0	5	5	0	0	0	0	0	0	127	163	15	2	2	0	0	0	0	1	0	0	0	0	0	0	0	180	0	0	17	14	1	349	3	13	0	1	31	0	0	0	0	12	0	0	1	0	13	0	1	3	2	0	0	0	0	1	6	297	9	0	0	6	1	1	0	1	0	0	0	0	15	17	2	0	1	1	1	70	0	0	3	0	2	0	9	10	17	1	0	2	0	0	1	0	0	0	0	0	0	0	0	7	0	0	0	0	0	0	0	0	0	1	1	0	53	0	0	0	0	0	0	0	1	0	0	41	0	0	0	0	13	0	0	0	1	4	5	5	28	0	0	0	0	0	134	35	3	5	0	0	0	0	1	0	0	0	34	16	97	0	1	40	0	0	87	6	0	0	5	0	15	0	28	8	23	16	0	0	0	4	0	0	0	10	62	19	0	0	103	3	2	0	8	0	10	16	0	8	10	35	0	6	8	5	2	0	0	0	19	14	1	0	38	0	12	30	4	0	2	1	4	0	1	4	126	9	1	0	13	1	1	7	12	78	11	3	0	1	4	17	0	2	10	3	0	30	9	57	2	12	0	2	105	0	12	3	41	14	5	2	3	9	0	0	0	4	0	1	1	0	2	3	7	0	255	2	51	36	47	0	6	6	2	0	0	19	0	0	0	0	0	0	0	0	0	0	0	0	281	46	2	173	4	9	1	33	0	14	8	10	0	0	0	0	0	0	1	0	0	0	0	0	0	0	0	0	0	0	4	4	0	3	6	11	2	18	31	16	175	1	0	0	0	0	1	0	1	2	11	175	41	0	2	13	12	13	3	39	0	45	95	10	10	0	5	40	11	105	7	11	211	1	0	0	0	3	56	6	0	15	0	56	0	11	8	2	24	1	167	12	7	0	0	0	2	0	170	71	8	37	12	29	10	28	2	1	0	2	7	0	41	4	0	0	3	3	0	1	0	9	5	4	7	0	42	27	6	0	1	15	16	0	13	4	0	0	0	17	5	15	0	0	0	3	139	0	144	3	3	14	28	0	10	1	3	0	0	0	0	48	0	0	0	3	6	27	7	154	21	0	3	8	0	17	37	20	0	21	5	113	131	5	35	0	50	3	72	1	127	0	0	0	3	0	0	1	8	1	0	1	0	2	0	28	0	7	14	0	40	0	3	14	7	121	0	0	8	7	4	0	0	83	11	10	18	1	0	6	1	1	2	0	0	102	16	1	1	11	0	1	1	8	6	0	12	0	0	4	2	0	0	0	3	11	1	0	0	6	1	0	30	3	10	2	5	0	3	0	13	3	47	45	0	2	3	2	1	8	6	6	13	12	5	0	0	761	0	5	2	1	0	0	0	0	3	10	22	4	0	2	2	3	1	0	0	0	5	0	12	0	1	1	6	12	13	16	50	3	16	1	1	0	0	195	147	5	3	7	2	4	34	0	1	17	84	0	0	1	0	2	0	61	1	0	1	2	0	0	98	8	33	0	113	0	13	20	0	0	0	6	0	1	0	0	0	59	0	5	0	0	0	30	3	13	0	2	0	85	7	8	615	10	4	23	1	0	0	0	0	7	0	0	0	1	0	0	1	3	37	12	46	56	3	14	1	284	2	0	0	0	1	6	9	3	13	2	1	6	0	2	2	4	0	0	1	0	152	6	0	25	3	6	1	0	67	3	4	71	13	0	2	0	8	15	0	0	0	8	36	0	13	21	0	0	0	2	1	43	0	0	1	0	24	1	1	11	2	0	2	4	0	0	3	0	4	38	61	0	0	3	63	6	87	0	37	3	6	0	6	12	25	1	171	5	0	0	0	0	0	0	1	4	11	656	52	0	1	0	0	0	0	0	0	6	0	0	1	0	0	0	0	0	0	0	0	0	0	0	0	34	2	0	1	11	12	1	2	0	0	0	4	19	2	24	0	2	2	5	0	0	0	0	0	1	9	1	21	2	0	69	40	0	0	0	2	1	0	0	5	19	4	0	11	0	16	6	0	0	27	6	0	0	0	5	1	1	3	1	7	0	0	0	2	0	0	0	0	0	0	0	10	6	4	0	18	30	0	0	0	0	51	0	0	2	57	1	0	0	2	8	175	0	8	0	1329	5	14	30	1	0	3	13	1	0	0	33	0	0	0	0	0	0	44	115	1	1	30	0	76	26	34	15	55	0	0	215	1	1	1	5	284	50	0	0	0	0	1	0	0	16	0	0	0	6	9	6	10	2	58	0	0	1	0	29	2	1	11	1	0	0	0	8	37	0	0	0	8	0	47	0	0	0	12	10	12	7	0	8	75	149	7	1	1	0	86	15	2	27	193	6	0	18	0	8	0	2	22	65	37	4	43	15	12	18	0	0	17	8	0	17	0	145	5	8	0	11	0	0	0	0	0	0	0	0	1	0	0	158	9	0	5	12	0	9	10	12	12	0	15	77	0	1	0	183	26	0	0	9	8	0	11	89	1	2	2	2	10	0	0	2	0	5	38	1	13	41	0	0	19	2	9	18	31	2	0	3	41	0	15	5	32	0	37	1	2	12	58	26	1	1	1	31	3	17	11	0	14	2	0	1	8	1	9	0	0	3	26	0	7	33	102	13	0	0	0	0	0	0	11	0	8	0	51	0	17	15	0	1	44	0	0	25	5	3	0	3	34	127	2	7	4	1	0	55	116	0	7	0	8	17	81	0	22	0	0	0	0	0	4	18	2	13	33	23	132	0	18	311	2	4	43	59	5	12	0	79	26	0	1	0	0	22	0	153	11	5	0	38	16	10	0	0	0	22	1183	0	174	0	0	0	4	20	0	110	0	0	0	0	3	0	0	0	0	0	0	0	0	0	0	5	8	0	0	15	0	2	1	2	19	0	56	73	1	5	0	0	0	0	0	0	2	0	4	8	7	0	16	17	13	8	7	1	38	0	0	1	1	0	24	11	3	21	3	1	7	0	5	0	89	0	84	0	0	0	0	2	35	0	0	4	24	0	27	8	24	0	0	11	16	1	0	11	32	27	361	1	3	7	14	19	1	16	0	26	11	0	4	0	46	5	0	23	8	6	3	3	0	18	49	6	12	0	0	6	0	0	32	0	0	0	0	0	0	0	0	0	0	0	0	3	0	0	0	0	0	19	0	1	6	7	0	2	1	3	10	8	4	1	0	0	0	9	1	0	1	0	0	18	0	0	2	0	6	6	21	0	1	7	2	2	0	3	1	108	1	0	0	1	0	1616	3	0	272	6	3	9	10	6	851	7	13	2	0	1	0	2	0	2	13	0	2	1	4	21	13	0	1	8	0	0	24	0	93	5	0	0	25	1	0	0	0	65	0	1	14	1	0	0	79	1	27	0	0	50	33	18	21	120	18	0	0	0	0	0	0	0	5	2	66	0	6	3	0	0	4	0	0	0	15	0	0	0	0	17	0	1	11	0	53	6	76	0	1	0	0	3	4	0	0	0	0	0	245	0	9	0	12	2	10	0	0	0	0	0	1	0	0	0	0	1	0	0	0	0	1	3	16	27	43	1	0	83	1	19	1	15	74	8	2	3	11	7	253	15	1	0	20	113	1	31	2	4	1	27	10	4	10	707	0	2	1	233	2	48	10	4	10	8	0	0	0	0	0	0	0	1	0	0	19	0	0	16	2	0	0	1	0	13	0	35	4	0	2	13	0	0	0	2	16	0	35	1	0	2	9	161	11	0	25	298	12	25	0	1	6	2	10	1	0	44	0	180	10	4	45	0	59	6	3	9	1	0	1	0	0	1	1	0	0	0	2	1	0	0	0	0	5	12	0	21	37	30	1	13	40	63	0	26	13	1	13	65	3	0	0	8	0	20	12	0	17	34	0	25	10	0	0	7	3	2	34	12	13	14	1	11	0	3	0	0	3	2	1	8	23	9	21	5	7	4	0	7	0	0	2	8	15	0	0	1	0	27	0	5	10	3	16	841	4	0	4	4	13	0	0	44	32	0	0	15	4	2	0	0	0	28	49	2	1	1	1	58	32	0	2	1	5	56	2	5	0	93	63	18	0	0	0	2	0	0	0	0	14	3	0	2	142	0	0	0	0	4	0	26	10	0	14	1	0	0	1	0	56	1	0	7	0	1	1	20	3	2	5	1	0	6	0	0	0	1	0	1	3	0	0	0	4	5	3	5	8	10	0	7	8	0	17	14	0	0	0	2	0	0	0	0	0	0	37	10	24	0	0	293	2	4	15	28	8	11	5	1	0	18	5	0	37	20	4	22	0	9	0	0	0	6	0	14	4	1	0	8	0	0	36	45	0	0	6	8	0	5	9	0	14	1	18	541	15	8	2	1	38	7	13	1	0	3	8	38	10	8	0	0	0	43	0	195	0	38	0	37	0	12	0	5	13	21	1	29	7	35	21	8	0	0	8	0	0	0	10	0	17	5	6	1	0	5	33	1	3	0	0	0	0	6	0	4	59	7	6	4	1	7	97	13	1	8	0	0	0	0	2	0	0	0	0	2	9	0	11	0	0	0	0	0	0	13	0	89	37	214	80	32	43	4	121	131	214	243	370	100	93	0	8	174	8	43	60	27	128	51	82	60	115	48	0	78	860	3	18	0	0	0	134	96	1029	63	63	229	340	35	57	69	1	0	15	114	140	10	33	152	0	5	0	296	15	4	0	27	0	0	0	0	0	0	0	0	0	12	10	17	0	14	14	0	11	6	59	0	0	11	0	0	15	4	41	0	0	5	851	0	1	149	209	10	2	1	6	13	0	250	3711	20	9	0	1	2	51	0	0	0	13	6	4	66	12	0	1	0	36	0	21	0	18	9	7	0	3	0	20	50	7	8	6	1	0	0	35	12	14	0	0	5	34	81	1	1	16	3	2025	42	0	0	0	8	0	2	3	1	0	0	1	0	0	9	95	43	2	0	2908	17	1	0	1	0	28	34	2	1	0	3	0	112	15	109	2	15	57	6	0	0	1	0	6	2	15	2	27	18	11	0	0	0	0	3	13	8	10	19	2	32	1	17	1	82	0	0	2	2	5	22	0	34	0	5	2	97	94	43	263	3	31	14	224	11	7	62	76	25	0	0	15	43	2	3	16	10	2	0	12	15	7	0	317	5	0	0	0	0	4	148	2	0	13	0	12	7	0	9	0	0	15	0	0	12	2	1	31	0	0	57	13	1	0	17	0	0	0	0	0	0	0	0	0	0	0	0	7	4	0	0	0	0	0	0	0	0	0	2	11	2482	7	13	0	0	2	0	33	0	63	91	138	5	36	3	12	21	3	0	0	0	0	5	9	18	1	4	0	0	2	0	23	0	4	0	0	132	33	0	0	12	4	0	0	6	0	1	0	8	5	0	8	5	0	0	4	1	9	0	0	0	0	2	58	35	0	65	0	31	8	0	0	0	0	0	0	0	0	44	49	48	1	171	0	2	24	2	2	169	3	281	44	0	14	12	224	18	0	35	1	7	13	19	14	0	1	5	0	315	0	0	7	67	0	158	2	0	0	37	2	0	54	4	4	1	0	0	0	2	0	0	38	6	8	4	1	0	3	8	18	31	15	0	0	0	0	17	0	45	78	241	37	1	5	0	0	3	3	3	35	34	14	0	24	0	3	9	100	5	14	4	24	70	24	79	2	40	1	7	0	0	0	0	7	40	1	19	0	21	23	0	5	0	0	0	74	64	206	0	0	0	0	3	0	0	0	15	103	0	191	22	8	5	3	163	0	1	94	0	64	0	1	0	68	15	1	29	0	3	15	488	33	11	0	5	8	138	897	0	0	1	144	253	14	0	11	0	0	33	0	0	16	1	0	21	6	95	8	0	0	53	129	4	0	6	0	4	3751	70	0	182	100	0	0	10	0	20	32	0	2	0	8	15	2971	10	1	3	3	5	0	0	1	43	594	8	0	0	31	3	80	3	82	5	1	1	20	29	5	140	17	1	10	7	0	6	10	0	2	7	27	11	3	0	0	3	2	5	8	6	182	57	1	204	54	75	0	127	91	5	0	20	6	36	12	1	0	8	24	66	16	13	1	60	13	8	0	39	0	89	222	12	1202	4	293	83	0	15	17	234	61	111	101	11	0	16	0	7	0	0	3	79	15	0	28	3	2047	0	8	0	3	2	0	11	1336	0	2	1	3	2	232	9	4	0	0	4	0	0	0	0	0	21	0	7	0	1	0	0	0	39	0	0	135	0	0	0	0	0	4	0	231	0	0	0	0	0	0	0	0	0	6	0	0	0	6	0	30	30	50	0	0	5	0	0	0	0	7	18	0	0	0	0	35	0	0	2011	4	2	0	0	0	0	0	860	9	0	16	3	15	4	4	0	134	0	0	0	0	0	0	0	0	0	0	0	0	0	57	0	0	0	88	1	0	21	25	11	0	0	0	6	6	1	0	0	8	107	236	4	0	0	0	0	0	0	0	0	0	36	0	9	9	0	0	0	0	0	0	0	0	0	2	4	0	0	0	0	0	0	9	4	2	0	26	326	3	0	2	0	0	0	0	0	0	0	0	0	0	0	0	0	0	1	27	5	10	0	12	6	23	668	0	0	2	0	0	21	0	28	0	0	4	0	2	0	0	32	0	0	0	7	0	0	0	0	0	1	0	0	0	9	0	13	0	0	10	129	121	52	0	24	0	15	309	8	0	0	0	433	0	0	0	0	11	1	0	0	0	0	523	3	3	0	0	0	0	22	11	7	14	0	1	2	0	0	0	0	0	0	0	31	0	0	2	77	0	0	0	0	0	0	0	0	1	0	6	10	63	0	29	0	0	766	0	0	0	0	67	23	5	0	46	8	0	2	0	1	0	116	0	0	11	49	0	295	82	0	1	0	5	0	665	1	0	3	4	0	3	5	33	4	9	77	0	6	0	0	0	0	0	47	0	157	5	7	15	4	0	691	0	0	1	1	0	2	59	5	15	22	9	887	49	152	0	109	1	5	0	2	0	194	0	1	0	0	0	10	0	8	27	10	22	0	0	0	1	5	1	0	57	0	0	0	3	2	2	4	73	44	2	1	23	11	1	0	32	0	0	20	2	0	0	1	0	0	171	4	0	1	1	11	12	59	3	5	0	0	0	1	6	0	0	2	77	12	0	184	0	28	3	0	121	0	986	0	3	2	15	14	1	3	1	0	0	216	0	15	2	13	0	31	0	0	2	8	1	29	2	42	39	0	0	23	0	2	2	2	0	0	0	4	0	85	25	0	2	0	0	0	0	1	0	0	1	81	19	0	24	1	27	0	278	7	6	0	0	0	1	0	1	0	0	0	0	0	0	0	0	0	0	0	0	4	0	0	2	0	0	8	0	0	3	0	2	0	0	0	17	7	0	0	0	1	0	0	0	0	0	9	0	0	0	1	0	0	0	1	56	0	0	0	13	0	0	1	12787	1	4176	2	0	1	606	518	1	3	5	9	0	0	0	0	120	0	0	0	1	16	2540	0	65	0	26966	8	17	1	24	34	0	18	0	1	18	0	3	0	18	0	13	0	21	5	3	0	86	36	510	9	11	91	0	47	51	0	0	164	0	0	0	6	0	0	0	0	0	22	81	0	36	1	0	74	20	347	0	0	15	2	19	12	1	0	6	0	0	0	1	8	1	0	5	0	0	0	1	28	157	46	12	39	0	1	14	32	1011	0	227	42	5	3351	0	34	30	0	18	0	0	0	72	1	0	0	0	69	64	32	0	0	0	0	0	0	0	2	0	1	0	0	0	0	0	0	0	4	0	0	0	0	0	0	0	0	0	20	0	0	0	22	1	0	0	73	0	0	0	0	0	1	0	0	0	0	4	0	0	0	366	0	0	0	0	0	0	0	0	0	55	0	44	0	2	17	43	0	0	0	0	4	0	0	101	0	0	0	0	0	0	1	0	0	0	0	0	0	0	1	0	0	0	0	3	1	1	0	0	0	0	625	0	0	0	0	5	0	0	0	0	0	0	0	0	0	101	0	0	0	0	0	0	0	0	0	0	0	0	0	0	0	10	0	0	0	0	0	0	6	0	0	0	150	0	0	0	0	0	0	35	0	1	0	0	93	0	0	1	0	32	0	0	0	0	0	1	0	2	0	0	0	0	0	2	0	0	0	0	0	12	0	0	2	0	0	0	8	0	0	0	0	0	0	0	0	0	0	2	1	9	0	0	6	34	0	0	0	0	0	7	0	0	5	0	0	0	4	0	0	0	0	9	0	0	0	5	0	0	0	0	0	0	0	0	0	1	0	0	0	0	0	0	0	0	0	0	0	0	0	0	0	0	0	0	0	4	0	0	0	0	0	0	0	0	1	0	0	0	1	0	0	0	0	0	0	0	3	2	0	0	0	0	0	0	0	0	1	11	37	0	0	3	12	61	52	103	36	39	21	184	6	126	21	1	12	0	88	31	0	1	0	37	2	0	50	33	141	0	2	4	27	30	17	12	1	0	4	4	0	154	6	539	41	297	191	2	4	0	14	8	0	21	108	34	1	0	0	0	1	0	0	0	0	0	0	0	0	0	0	63	0	0	0	2	0	0	0	7	0	0	0	0	0	15	0	3	0	0	0	0	0	0	0	0	0	0	0	0	1	0	0	0	19	0	5	0	0	0	0	0	0	2	0	0	0	0	0	0	10	0	0	0	0	0	0	0	0	0	0	0	0	0	0	0	0	0	0	0	0	0	0	0	0	0	0	0	0	0	0	0	0	6	0	0	0	0	0	0	0	0	0	0	2	0	0	0	0	0	0	0	0	0	0	19	4	53	0	7	0	24	0	0	17	1	0	3	32	0	18	1	36	16	11	3	1	0	17	16	80	54	1	4	2	17	2	2	7	2	3	2	3	1364	0	0	0	466	0	0	0	19	21	2	0	0	0	8	57	36	0	0	0	0	0	0	0	0	0	0	0	0	14	0	0	0	151	469	12	563	15	20	0	21	166	64	121	18	16	0	5	0	1	2	110	13	13	63	3	4	51	276	35	1256	22	1	15	6	11	32	3	0	24	27	2	3	57	0	42	5	0	0	385	7	2	6	0	5	12	1	3	31	1	23	10	16	9	0	39	0	0	26	341	28	3	26	0	10	42	85	1217	4	4	2	0	2	33	0	0	247	0	0	0	5	139	0	0	0	0	8	0	177	160	0	0	4	0	0	0	0	130	3	0	44	14	14	0	1	0	27	0	55	34	0	0	1	279	184	23	16	0	20	0	43	65	0	0	0	33	0	22	4	36	0	10	0	37	67	73	16	14	13	303	55	0	0	0	0	0	0	0	0	0	0	0	0	0	0	0	0	5	0	3	8	105	128	0	23	3	34	32	0	19	0	11	30	0	0	2	1	22	0	0	34	57	8	37	161	50	25	93	103	30	52	0	50	0	1	4	0	2	0	4	0	0	0	0	12	35	0	6	0	0	16	13	0	16	0	0	2	31	11	0	16	1	5	0	13	59	0	2	0	17	0	0	0	0	3	77	42	26	15	0	7	0	0	0	0	0	0	0	0	0	0	0	0	0	0	0	1	0	0	3	0	0	3	0	0	0	15	0	91	5	2	3	13	0	0	0	0	0	0	0	0	0	0	0	0	0	0	0	0	0	0	0	0	0	0	0	0	0	0	0	1	16	36	9	43	2	0	0	12	13	188	0	0	0	0	26	2	29	1	0	225	0	43	1	6	11	0	0	0	9	0	10	0	0	0	1	0	114	25	0	6	0	0	0	0	23	0	364	2	44	8	17	1	0	0	0	0	1	0	7	457	147	101	91	0	0	0	5	0	39	6	16	1	70	36	12	17	3	33	7	17	0	2	0	0	0	1	3	0	0	0	0	0	0	0	3	62	8	164	153	170	0	0	19	3	24	25	0	23	10	0	3	0	1	0	0	0	0	29	0	0	65	4	13	12	14	30	2	763	154	29	0	1	108	19	165	18	0	0	0	55	9	42	6	0	35	4	0	37	0	0	2	0	2	0	10	172	7	4	0	0	0	0	0	5	0	0	17	4	7	0	12	2	70	9	9	0	5	29	30	0	8	14	37	68	0	26	88	18	217	0	0	45	0	5	25	46	0	32	15	6	16	20	5	0	0	0	0	0	0	0	0	1	0	0	0	9	15	0	0	45	1	28	0	65	7	0	0	0	49	0	0	4	7	32	58	9	0	0	0	0	0	0	10	5	16	10	0	0	0	0	0	0	0	0	6	0	0	0	5	0	0	17	0	3	0	1	6	2	176	12	968	34	18	8	17	7	0	13	1	57	49	0	0	1	9	0	8	88	3	0	0	0	1	0	0	25	243	175	223	238	106	120	2	3	7	2	0	0	0	41	66	6	7	0	1	0	0	0	0	0	0	0	0	23	13	7	12	18	12	14	0	0	0	0	37	0	1	0	17	0	0	0	1	30	8	98	0	0	4	657	74	37	6	2	129	74	19	3	10	0	41	0	129	0	0	0	52	37	0	0	0	0	516	12	0	0	1	0	4	0	1027	0	0	0	0	1	0	33	1	0	17	0	0	7	66	16	119	11	13	0	0	0	97	13	4	8	0	0	28	3	0	3	22	15	0	3	0	1	4	4	15	0	22	5	0	1	0	0	0	53	0	0	0	22	1	0	1	0	0	0	0	0	0	0	0	0	27	1	0	0	0	0	0	0	0	2	0	0	2	0	2	17	0	0	0	0	0	0	18	0	0	0	0	7	1357	0	1	9	92	233	30	6	147	16	7	5	0	0	0	0	0	0	1	0	1	1	118	0	5	5	1	2	1	0	3	0	0	0	0	11	0	0	0	0	0	0	0	1	45	15	4	202	110	0	0	0	0	0	86	0	0	0	0	18	150	0	329	334	0	0	94	0	14	8	13	5	31	0	0	0	0	1	0	0	0	0	0	1	0	0	0	0	0	0	0	120	2	12	0	0	0	0	0	2	0	4	0	0	3	0	0	3	15	0	0	41	0	0	0	0	178	0	0	0	0	0	1	0	0	0	0	0	0	0	0	0	16	0	18	0	0	0	0	0	0	7	56	2	27	0	0	0	5	0	3	0	0	0	0	0	18	2	51	0	0	0	0	87	24	0	64	8	205	512	185	227	362	77	5	94	48	0	0	0	0	0	0	5	0	0	0	0	0	0	0	0	0	0	0	0	5	2	0	0	0	1	0	0	0	0	0	0	0	2	0	3	0	33	8	3	88	18	6	12	0	0	0	0	0	0	0	0	0	0	0	0	6	7	1	0	2	0	0	0	0	0	0	0	0	0	0	7	0	0	19	0	7	0	0	1	0	0	1162	7	34	0	0	1	0	0	3	0	0	0	0	0	0	44	0	38	50	0	0	0	0	0	0	1	0	0	0	0	0	0	0	0	0	0	0	0	0	0	2	0	0	3	33	0	2	0	0	0	0	0	1	0	1	45	0	2	0	0	0	0	0	0	0	0	8	3	15	3	4	0	0	0	0	0	2	0	0	0	0	0	0	0	0	0	0	0	0	0	65	33	10	0	38	421	182	0	0	13	0	2	94	0	7	3	7	0	22	9	20	8	6	0	0	0	0	85	229	17	6	0	0	0	24	13	1	1	6	0	0	0	0	0	0	5	392	0	7	0	17	65	0	0	2	0	0	0	0	0	0	0	0	0	0	0	0	1	0	0	0	0	0	0	0	0	0	0	2	28	12	282	134	16	17	0	0	0	1	0	0	0	0	0	0	0	11	0	0	14	32	22	85	25	5	8	10	0	17	0	2	8	1	2	21	3	12	17	75	3	48	0	2	0	0	109	18	20	11	0	0	24	0	0	0	0	0	6	2	1	235	0	0	0	0	0	0	0	0	217	5	6	12	4	1	1	11	9	4	1	0	0	0	0	4	12	0	0	2	1	463	1	0	11	9	1	64	0	26	30	0	0	0	0	0	0	0	0	0	0	0	0	0	0	0	0	1	2	0	7	12	67	0	0	0	6	63	0	2	1	3	0	0	0	0	0	0	5	0	1	0	0	3	0	0	0	0	0	0	0	3	0	25	3	18	17	2	3	0	0	0	0	0	0	0	0	0	0	0	0	0	0	0	36	217	1	0	0	0	3	0	0	0	7	17	0	7	0	0	0	27	5	0	5	36	0	2	7	0	0	1	6	3	0	0	5	9	0	0	2	12	7	1	55	4	0	0	0	13	36	15	0	7	0	13	38	1	13	2	0	14	0	33	27	19	27	4	63	0	192	10	2	141	0	27	23	27	0	74	4	176	0	76	65	9	0	7	23	317	6	0	8	1	2	1	39	3	2	0	3	17	6	20	0	0	0	16	7	1	0	0	18	9	5	31	72	6	0	18	5	8	0	1	4	0	1	0	0	0	15	13	1	20	0	10	0	0	0	0	1	0	0	6	51	0	98	9	1	17	2	0	2	0	3	1	0	0	4	152	3	3	3	0	0	0	6	0	5	88	0	11	103	0	61	0	0	0	0	0	0	0	3	10	12	0	0	2	4	6	0	9	0	0	0	22	61	1	48	4	2	0	11	13	16	1	26	0	0	0	1	9	2	0	4	9	23	0	15	33	14	23	23	0	0	2	0	5	0	35	82	0	0	12	0	34	0	14	0	7	2	20	9	25	4	14	0	24	0	1	35	2159	6	0	15	2	15	24	102	0	47	16	7	19	1	0	0	0	11	0	5	125	0	1	4	6	0	19	3	8	2	6	57	0	0	1	11	0	5	5	3	0	0	144	0	0	5	15	12	7	1	25	37	5	10	0	0	0	1	0	7	1	1	0	5	9	7	0	35	2	2	37	0	0	0	0	0	0	0	0	0	4	5	3	58	0	0	1	4	0	0	116	95	30	314	665	35	0	0	0	0	0	0	0	1	0	0	0	0	0	90	2	1	8	0	0	0	0	0	0	0	0	0	0	0	63	1	0	0	0	0	0	0	1	0	0	0	0	0	0	0	0	0	0	0	0	0	0	0	0	0	1	0	0	0	0	0	9	0	0	0	0	0	5	0	0	0	1	6	0	3	5	0	1	7	2	0	0	2	0	0	0	0	0	0	0	19	101	0	0	0	8	6	2	0	0	5	11	8	3	0	0	0	0	0	0	0	0	0	3	0	0	0	0	0	0	0	0	0	0	0	5	0	0	0	1	0	0	0	5	6	0	3	13	0	0	6	7	0	15	0	0	0	0	5	0	0	0	0	3	5	1	0	0	0	0	0	0	0	0	0	0	0	16	0	0	0	15	110	0	17	0	1	49	0	0	0	0	7	9	0	0	0	0	0	0	0	20	0	0	0	0	0	14	0	5	2	0	0	0	0	0	0	0	19	0	573	1	46	77	7	0	0	1	0	0	16	1	0	0	122	2	250	1	0	0	80	3	0	107	69	136	2	30	2	87	584	1	0	282	2	1	11	2	0	0	0	1	135	7	10	0	0	0	0	0	0	0	0	0	0	0	150	0	0	53	2	112	0	0	7	100	26	0	5	3	1	0	0	0	5	0	0	0	13	0	0	0	0	1	0	0	2	0	0	0	0	0	0	37	0	0	0	0	0	0	0	0	0	0	0	0	0	0	2	0	0	0	0	0	0	0	0	0	0	5	1	191	13	4	0	0	0	0	0	0	3	0	0	0	1	0	0	0	0	0	1	0	1	0	0	28	2	0	0	0	0	0	88	0	1	0	1	0	0	0	0	0	0	0	0	0	0	8	0	5	0	0	0	0	0	0	6	125	3	75	102	11	52	0	0	1	42	86	0	1	0	0	0	0	9	0	0	0	0	0	0	0	0	2	0	55	0	3	0	0	0	0	0	0	0	0	0	3	4	8	0	0	0	0	0	0	1	0	0	0	0	44	24	0	0	0	0	0	61	454	0	3	0	1	12	0	0	0	3	0	16	47	30	11	0	0	0	0	0	0	0	1	1	0	29	0	0	0	2	0	0	0	0	0	0	0	0	0	0	0	0	0	0	0	0	1	0	1	0	0	6	11	4	0	2	4	0	1	3	0	0	0	2	2	21	0	37	12	3	0	0	0	43	0	0	0	0	0	0	0	0	0	0	0	0	0	0	0	0	0	0	0	13	0	0	0	2	62	0	0	0	1	0	0	0	0	0	0	0	0	0	0	0	0	0	0	1	0	0	0	1	0	0	0	0	0	0	0	1	8	89	0	0	0	0	0	7	0	0	1	0	7	129	0	0	0	0	0	380	0	0	0	0	0	0	0	0	0	0	0	0	1	15	0	0	0	0	0	17	1	0	67	60	1	0	0	1	0	0	3	0	0	0	0	0	0	0	0	0	0	2	0	0	20	17	0	0	0	0	0	2	1	0	0	4	0	0	13	0	0	0	38	0	0	0	0	0	0	0	0	0	0	1	0	0	0	0	0	0	0	0	2	1	0	0	0	0	118	0	0	0	0	0	0	0	1	0	0	0	13	2	0	5	0	0	0	2	0	0	13	0	0	0	0	0	0	0	0	3	0	1	0	0	0	0	0	0	0	2	0	0	2	0	0	0	0	4	0	60	0	16	47	2	0	0	0	0	2	2	3	7	8	9	0	2	0	0	0	0	0	0	0	0	0	1	0	0	0	0	239	0	0	0	0	0	0	0	0	0	2	19	36	0	130	343	5	0	0	0	0	0	0	0	0	0	0	0	0	0	0	0	0	0	0	0	0	0	0	0	0	0	0	0	0	0	0	0	3	0	0	0	0	0	0	0	0	0	0	0	0	0	0	0	0	0	2	0	0	0	0	9	0	5	0	0	3	4	0	0	0	0	0	0	0	0	0	39	0	0	0	0	0	2	0	0	0	1	0	0	0	0	3	2	0	0	0	341	0	0	0	0	0	0	0	0	0	58	86	0	0	0	0	0	0	0	1	1	0	0	0	0	0	0	1	0	0	0	0	8	0	0	0	0	0	0	8	0	0	0	3	0	1	0	0	0	0	0	0	0	7	0	11	0	0	37	0	139	22	159	0	0	0	0	5	0	0	0	12	0	0	25	0	0	0	6	0	0	0	1	0	0	0	0	1	0	0	0	0	0	0	0	0	0	0	0	0	0	0	0	0	0	0	0	0	0	1	0	0	0	0	1	0	0	0	0	0	0	0	0	0	0	0	0	0	0	0	0	0	0	0	0	0	0	0	0	0	5	0	0	0	0	0	0	0	0	0	0	0	0	0	0	0	0	0	0	0	0	0	0	0	0	0	0	87	0	0	0	0	0	0	0	0	0	0	0	0	0	0	0	0	0	0	0	0	0	0	0	0	0	0	0	0	0	0	2	1	0	0	0	0	0	0	0	0	44	19	1	0	0	0	0	0	0	0	0	2	0	0	0	0	0	0	0	0	0	0	0	0	1	0	0	2	0	0	0	0	1	0	0	3	0	0	0	0	0	0	0	0	0	0	0	0	0	0	0	0	0	0	0	0	0	1	0	0	0	0	0	0	0	0	0	0	0	0	0	0	0	0	0	0	0	0	0	0	0	0	0	0	0	0	0	0	1	0	0	0	0	0	0	0	0	0	0	0	0	0	0	0	0	0	0	0	0	0	0	0	0	0	0	0	0	0	0	0	0	0	0	0	0	0	0	0	0	0	0	0	0	0	0	0	0	0	0	0	0	0	0	0	0	0	7	1	0	0	0	0	0	0	0	0	0	0	0	0	0	0	0	0	0	0	5	0	11	0	0	0	0	0	0	0	0	73	0	0	0	0	0	0	0	0	0	0	0	0	2	3	0	0	0	0	0	0	20	0	43	0	0	0	0	0	0	0	0	0	4	126	0	0	0	0	0	0	0	0	0	0	0	0	0	0	0	0	0	0	0	0	1	0	0	0	0	0	0	0	0	0	0	0	0	11	12	0	0	0	0	0	0	0	0	0	0	8	4	0	0	0	0	235	0	0	5	0	9	60	2	2	0	1	39	1	0	6	0	0	0	0	0	0	0	0	0	0	0	0	0	0	0	0	0	0	0	0	0	0	0	0	0	0	0	0	0	0	0	0	0	3	0	0	11	2	0	0	0	0	0	0	2	0	0	0	0	0	0	0	4	0	0	0	2	0	0	0	0	0	0	0	100	0	0	0	0	0	0	0	0	0	0	0	0	0	0	0	0	0	0	0	0	0	0	0	0	0	0	0	0	0	0	0	0	0	0	0	0	19	0	1	0	0	0	0	0	15	6	0	1	0	0	0	0	0	0	0	0	0	7	0	0	0	0	0	0	1	0	0	0	0	2	0	0	14	82	3	0	0	1	0	95	0	0	0	0	0	0	3	0	0	0	0	5	0	0	18	10	0	0	0	0	0	0	0	0	2	0	0	0	0	0	0	0	0	0	0	0	0	2	0	0	0	83	119	68	0	0	34	0	0	150	27	0	0	0	103	0	0	0	0	1	0	12	0	0	1	0	16	6	0	27	0	0	1	0	5	2	0	8	314	0	0	0	0	19	177	0	0	0	0	4	3	2	0	0	251	10	5	54	0	0	0	0	0	0	0	0	0	0	0	1	0	6	0	0	2	0	5	1	0	0	19	6	0	0	1	0	4	0	0	0	0	0	0	0	0	0	0	0	1	0	0	0	6	0	0	0	0	1	0	0	21	9	2	9	13	12	15	51	9	0	0	1	0	0	21	0	0	0	0	0	0	0	0	3	2	0	0	0	0	10	0	0	0	1	0	0	0	0	0	0	0	1	149	65	5	2	13	7	23	21	0	0	1	0	0	3	0	0	0	0	0	0	0	0	0	0	1	1	0	0	0	22	4	1	20	0	21	0	0	0	0	0	0	0	1	0	0	0	1	0	0	0	0	0	0	0	0	0	0	0	0	0	0	0	0	0	0	0	0	152	0	0	0	0	0	0	0	0	0	0	0	0	0	0	0	0	0	4	0	0	0	0	0	0	0	0	0	0	0	0	0	0	0	0	0	0	0	0	0	0	0	0	0	0	0	36	0	0	59	0	0	0	0	0	0	0	0	0	0	0	0	0	0	0	0	0	0	0	16	4	0	0	0	0	0	0	0	0	0	0	0	0	0	8	0	0	0	0	0	0	0	0	0	0	0	0	0	0	0	0	0	0	0	0	0	0	0	0	0	0	0	0	5	3	17	0	0	0	0	0	2	1	0	1	0	0	0	0	0	0	0	0	0	0	0	0	0	0	0	0	0	0	0	0	0	0	0	0	1	0	0	0	0	1	0	0	1	1	0	0	0	0	0	0	0	0	0	0	0	1	0	1	0	0	0	0	0	0	0	0	3	0	0	240	315	0	0	0	0	0	0	0	0	0	1	0	2	0	0	0	0	0	1	0	0	0	0	1	2	0	2	1	0	0	0	506	0	0	0	0	0	0	0	0	0	0	0	0	0	0	0	0	0	0	0	0	0	0	0	0	0	0	0	0	0	1	0	0	0	0	0	0	0	0	3	0	0	1	0	0	5	0	1	0	0	1	0	0	0	0	0	0	0	0	0	0	0	0	0	0	0	6	0	0	0	0	1	0	0	0	0	0	0	0	0	0	0	0	0	0	0	0	0	0	0	0	0	0	0	0	0	0	0	0	0	0	0	0	0	0	0	0	0	0	0	0	0	0	0	0	0	0	1	0	0	0	0	1	0	0	0	0	2	1	0	0	0	0	0	0	0	0	0	0	0	0	0	0	0	0	0	1	0	0	0	1	0	0	0	0	0	0	0	0	0	0	0	0	0	0	0	0	0	0	0	0	0	0	0	0	5	0	1	0	0	0	0	0	2	0	0	0	7	0	0	0	0	0	0	3980	82	0	0	0	2	0	0	0	0	0	0	0	0	0	0	0	0	4	0	0	0	0	0	0	0	0	0	0	0	0	0	0	0	0	0	0	0	0	0	0	0	0	0	0	0	0	0	0	0	0	0	0	0	0	0	0	1	1	0	0	0	0	0	0	0	0	1	0	0	19	0	4	0	39	377	4	0	0	1	16	0	0	52	0	170	45	0	2	76	6	99	0	0	1	0	0	0	0	5	6	0	34	0	0	4	0	0	0	0	0	0	0	0	0	0	0	0	0	0	1	0	0	2	0	0	0	0	0	0	0	0	22	0	0	0	0	3	0	0	0	0	0	0	0	0	13	19	4	0	0	3	4	0	5	0	0	0	0	2	0	7	0	0	0	0	0	1	0	0	0	3	0	0	0	0	0	0	0	0	0	0	0	0	0	0	0	1	0	0	0	0	1	0	0	0	0	0	0	0	1	3	0	0	0	0	0	0	5	0	0	1	1	0	0	0	0	0	0	0	0	0	0	0	0	2	0	0	0	0	0	0	0	0	0	0	0	0	0	3	0	9	7	0	0	0	0	0	0	0	2	1	0	0	0	0	3	0	0	7	0	0	0	0	9	8	0	0	0	0	0	0	0	0	13	21	1	114	0	0	0	0	0	0	0	0	0	0	0	0	0	0	1	0	0	0	0	0	0	0	0	0	0	0	4	22	2	0	0	0	0	0	0	0	0	0	0	0	0	0	0	0	0	1	0	0	0	0	1	0	0	0	0	0	22	0	0	0	0	0	0	0	0	1	0	0	0	0	0	0	1	3	1	0	0	0	0	0	0	0	7	2	1	0	0	0	0	0	0	0	0	0	1	0	0	0	0	0	0	0	0	0	0	0	0	0	0	24	37	5	0	0	8	0	0	0	0	0	0	0	0	0	0	0	0	0	0	0	1	0	0	0	0	0	0	0	0	13	37	3	0	0	37	0	62	118	0	0	0	0	0	0	0	0	0	0	0	0	0	0	0	0	0	1591	139	1	0	0	0	0	0	0	0	0	0	0	0	0	0	0	0	0	0	0	0	0	0	0	0	0	0	0	0	0	0	0	0	0	0	0	0	0	0	0	0	1	0	0	0	0	0	0	0	0	0	0	0	51	82	75	0	16	0	0	0	0	0	0	0	0	0	0	0	0	0	0	33	13	0	15	5	273	0	0	0	15	0	1	0	0	6	125	0	66	0	0	0	0	0	22	0	0	0	7	35	4	0	2	44	21	8	34	8	0	17	15	0	2	3	98	3	0	2	0	170	11	230	1	0	739	346	0	0	0	0	3	4	0	63	17	6	17	0	0	3	14	8	9	0	2	0	1	0	1	30	0	0	101	0	562	6	0	71	63	0	7	13	7	0	32	12	75	84	0	0	0	0	0	0	0	0	0	0	0	0	19	41	7	0	0	9	7	1	334	10	0	9	249	749	64	110	0	0	0	573	19	649	111	188	5	157	7	2	11	64	0	0	15	2	2	5	6	0	5	0	0	0	0	0	0	0	0	0	0	0	2	3	0	18	4	0	0	0	320	23	10	0	0	4	2199	1	0	0	1	0	1	0	0	0	0	89	195	0	2	3	0	1	0	1	23	88	28	12	36	0	0	0	0	0	1	0	0	0	0	0	0	0	0	0	0	0	0	0	6	24	0	138	6	23	2	0	0	0	0	0	32	0	8	3	46	7	0	0	0	0	27	17	5	0	11	17	19	0	0	0	0	7	8	82	0	0	31	58	7	2	18	5	0	49	1	2	0	4	0	0	5	2	0	19	3	0	1	5	0	0	22	1	12	14	0	1	0	0	10	0	0	0	29	2	0	8	11	185	9	48	0	0	3	9	36	0	7	1	316	0	0	0	8	1	0	40	7	12	2	39	4	129	0	0	0	0	0	1	0	0	1	2	0	0	0	0	0	39	1	0	9	84	23	0	5	12	10	16	0	0	0	0	0	0	1	6	6	0	1	24	3	1	0	8	2	0	7	13	0	17	6	14	73	0	23	2	1	17	2	18	2	4	0	0	2	8	6	17	3	13	57	12	0	0	0	0	0	0	3	16	0	0	0	7	7	0	2	49	11	2	0	0	392	32	59	94	0	0	0	0	2	0	0	0	2	0	66	0	1	5	44	6	8	0	0	8	1	3	2	12	237	4	0	0	0	0	34	4	2	0	0	0	1	46	60	0	0	0	117	0	0	0	0	0	30	1	4	28	0	8	21	46	46	38	0	235	49	33	1	29	53	9	0	3	0	9	0	127	0	0	0	0	0	622	1	3	2	6	198	0	0	0	30	1	7	0	33	8	94	0	9	124	31	8	40	129	11	2	20	6	45	0	0	0	0	0	7	3	243	14	0	96	35	109	1	3	0	12	0	9	13	3	57	27	0	548	0	0	0	0	0	0	0	0	6	0	5	1	31	0	0	0	0	0	0	0	0	0	10	0	454	2	38	6	0	0	0	0	0	4	0	0	0	26	0	0	16	0	0	1	0	0	0	0	0	0	1	0	0	124	0	6	6	12	1	9	0	0	2	3	0	5	7	44	111	0	0	0	4	4	40	0	0	24	0	1324	0	2	7	1	5	303	3	46	0	0	0	2	0	3	17	2	2	120	3	4	26	6	0	0	1	0	58	0	0	9	2	8	77	0	714	1	29	4	3	27	8	3	0	0	2	0	1223	0	14	10	14	53	10	0	17	18	0	0	8	2	5	9	0	0	23	18	0	0	0	1	3	16	2	11	1	7	0	11	2	0	0	0	0	10	0	0	13	20	2	1	4	2	42	0	0	172	1	1	43	9	32	0	0	0	1	1	2	0	0	0	0	0	0	54	0	0	0	0	0	0	0	7	8	2	1	15	2	78	0	7	0	0	0	4	0	105	329	12	15	6	2	13	12	7	14	21	1	0	1	137	18	13	6	0	0	0	0	0	5	1	0	1	3	8	0	3	39	16	0	0	0	0	3	0	27	0	19	1	5	4	1	37	3	1	8	35	0	13	0	9	8	21	3	0	2	0	0	0	0	62	1	345	142	65	0	0	4	0	0	95	0	14	0	1	1	8	52	0	21	0	83	3	13	0	2	91	169	11	17	5	24	9	1	1	8	0	2	26	0	0	0	0	0	0	0	0	0	0	0	0	0	0	168	0	0	0	0	0	0	0	2	3	1	0	0	0	0	2	48	48	7	3	0	73	3	1	126	0	0	0	2	10	19	10	17	0	8	0	0	0	0	3	2	5	1	1	0	1	0	0	2	66	32	12	0	3	0	8	1	42	1	11	16	0	0	0	0	0	0	332	1	0	16	0	0	0	3	0	5	1	1	2	5	0	0	0	7	2	9	16	157	32	0	0	18	2	0	3	0	1	22	5	0	41	25	12	0	0	5	3	0	19	2	26	0	77	1	0	12	1	361	224	7	24	694	628	54	16	19	33	225	0	65	2	53	92	48	6	40	9	15	26	16	0	0	49	19	6	9	1	0	1	4	23	9	0	4	2	0	6	33	28	41	20	320	4	13	2	0	0	14	19	2	3	0	5	7	20	1	2	6	2	388	5	1	0	0	0	0	0	0	16	18	3	12	0	54	0	6	0	0	1	0	1	1	0	0	4	1	2	18	5	14	0	0	0	1	0	1	0	0	1	0	0	3	32	15	0	0	0	6	0	0	0	0	0	0	168	0	0	21	9	0	1	0	28	0	0	0	0	0	0	1	51	0	0	7	0	11	2	9	19	0	27	0	0	0	0	4	0	1	17	0	19	0	4	0	0	77	47	2	31	3	3	2	0	0	0	0	2	0	7	4	0	0	4	0	3	9	4	13	2	24	0	0	0	4	232	0	0	0	0	3	1	0	2	1	0	0	0	0	0	6	1	0	1	2	0	0	0	0	2	0	3	0	10	5	3	0	0	0	0	2	3	0	1	0	0	0	0	0	2	48	2	0	1	4	2	41	0	26	1	1	2	5	90	7	5	0	0	0	0	5	0	0	0	24	0	0	0	0	8	5	0	21	0	0	0	2	7	1	0	0	26	86	1	0	0	3	0	0	0	2	5	2	10	12	0	0	35	9	0	0	40	43	1	7	0	12	3	37	0	3	0	0	5	7	5	19	0	10	0	0	16	13	8	0	65	4	0	0	26	3	1	47	19	5	1	5	5	0	0	0	0	0	0	7	0	4	0	456	0	2	8	0	0	0	3	89	0	13	1	0	11	1	5	2	0	8	0	0	0	0	0	4	0	0	0	0	0	13	11	19	4	17	3	0	1	2	4	8	44	2	146	6	0	0	104	58	59	6	10	533	1	47	0	9	2	20	0	121	10	12	2	2	47	2	0	0	2	1	44	8	15	0	12	3	0	5	1	0	6	7	4	1	13	33	13	17	21	2	0	1	5	0	0	0	13	0	0	6	9	28	27	8	25	44	1	0	38	1	6	1	10	17	178	3	0	10	0	3	21	1	50	0	16	3	0	0	29	7	3	0	3	2	23	17	0	207	22	0	0	0	0	0	6	1	1	20	1	10	15	32	11	0	0	2	96	9	0	3	0	0	1	0	0	1	9	0	0	0	2	5	3	2	25	3	2	6	0	0	0	0	0	0	1	0	0	0	15	0	0	20	10	0	0	14	2	138	3	15	2	0	0	4	4	1	2	0	0	0	4	1	3	2	94	2	0	15	0	21	3	32	32	0	0	0	0	0	0	0	2	41	9	16	67	0	54	9	28	0	0	1	2	0	361	25	314	0	586	0	0	0	0	0	4	6	1	171583	0	0	0	0	0	0	3	0	0	0	0	12	0	0	58	0	0	0	3	63	1	11	0	1	0	10	0	0	0	2	6	8	9	2	0	0	0	40	0	1	4	19	6	14	33	25	0	44	1	2	9	6	0	36	49	1	0	4	0	38	1	59	55	23	53	0	0	30	0	0	10	0	0	0	0	4	0	0	0	0	0	0	1	0	6	1	63	3	0	0	10	10	0	0	9	0	49	0	25	4	7	4	0	0	2	0	0	71	30	0	9	0	6	8	22	6	102	43	0	0	0	3	0	0	0	0	0	0	0	0	0	0	0	0	0	1	2	5	0	26	0	43	9	1	0	0	0	3	11	0	5	3	2	14	45	0	0	3	18	23	20	33	0	14	6	0	0	13	10	56	0	10	18	7	3	39	21	3	0	0	0	0	0	0	0	22	0	0	0	0	0	0	0	0	0	17	28	170	0	0	8	2	120	1	0	41	0	0	0	0	0	0	0	0	0	45	7	16	0	0	9	3	3	0	24	12	5	33	0	1	2	8	11	0	0	8	1	0	0	0	0	0	0	0	1	19	0	0	10	5	0	0	0	0	19	4	34	51	0	9	4	6	0	0	0	0	0	1	0	0	133	0	0	4	0	1	0	0	0	1	0	0	10	0	5	1	2	0	0	3	1	1	1	4	0	0	2	123	3	30	2	0	0	9	3	1	14	0	14	12	15	34	0	0	1	2	13	0	21	5	0	3	0	0	0	20	0	0	0	0	222	0	0	0	0	0	1	2	0	0	0	2	0	0	1	4	0	0	4	0	0	0	0	0	0	1	0	81	4	6	285	17	4	56	0	0	0	22	19	33	0	0	0	0	1	0	0	1	2	1	4	32	17	12	31	10	0	0	9	20	0	0	7	10	2	0	0	11	20	0	11	0	17	5	11	3	9	5	32	3	2	12	16	0	2	0	0	0	2	13	0	2	5	2	0	7	3	8	1	15	21	3	2	12	15	0	0	5	2	6	32	0	8	58	4	21	2	83	122	8	0	26	0	11	25	174	0	0	0	0	0	0	0	0	0	2	0	0	0	0	0	21	10	17	0	0	0	0	0	0	0	0	0	0	20	112	1	0	6	0	9	0	0	0	0	0	0	0	33	0	4	4	76	3	12	1	2	5	8	0	0	73	0	6	25	1	3	0	8	8	1	5	0	0	3	0	0	0	0	0	0	3	0	93	99	9	337	0	0	1	0	0	0	0	0	1	0	2	4	9	2	0	0	0	1	0	0	0	24	1	4	0	25	16	0	0	2	5	17	0	0	57	8	437	0	0	0	7	0	45	84	0	4	5	0	3	175	2	37	0	3	1	7	24	6	18	0	121	10	3	5	7	2	105	20	17	0	0	0	0	0	165	1	10	0	0	0	0	0	0	0	0	0	50	0	0	0	0	114	0	49	9	18	6	84	2	43	1	5	24	12	34	13	19	9	26	6	0	4	1	0	0	0	1	14	0	0	0	18	0	12	9	21	1	0	44	2	5	1	0	147	28	0	0	0	134	0	31	2	0	5	0	3	21	3	0	6	0	4	14	66	8	2	3	14	28	0	0	15	14	5	1	3	0	221	16	0	18	276	44	8	4	15	4	1	0	20	0	0	98	1	27	0	58	5	0	22	20	0	0	1	4	20	72	12	2147	13	233	97	158	0	13	0	31	0	1	0	0	3	0	0	0	0	0	0	4	1	0	0	0	0	0	0	0	0	17	28	73	1	0	4	0	8	13	0	3	8	0	23	80	2	8	0	12	16	13	0	0	38	2	0	0	2	17	1	2	8	7	2	22	62	5	0	30	1	0	24	10	11	32	0	15	12	0	2	0	0	12	1	4	3	0	12	175	0	0	28	0	7	0	0	42	0	15	0	11	0	10	0	0	2	4	13	8	11	59	0	0	0	0	0	0	14	2	0	0	0	32	0	8	121	0	9	14	1	13	5	2	713	13	0	0	0	19	68	0	0	3	2	0	76	1	1	2	0	7	32	9	0	1	0	0	0	0	0	0	5	0	3	9	24	6	93	13	0	0	0	0	0	0	0	0	0	0	0	9	1	0	5	24	15	1	16	0	2	83	0	68	1	12	10	10	38	0	0	21	10	12	45	2	2	0	0	0	62	0	2	0	2	0	0	15	1	6	1	1	0	2	176	0	4	5	0	15	3	15	0	0	0	17	45	4	20	10	31	0	0	5	14	0	1	0	0	0	0	1	5	82	1	0	9	1	0	1	92	45	0	0	29	0	0	0	79	0	0	0	0	0	0	1	0	5	0	12	14	16	0	3	2	11	0	0	0	20	16	7	15	0	0	0	0	3	2	3	1	7	0	0	0	6	10	28	0	0	2	0	9	35	12	0	0	37	0	21	47	17	0	4	0	3	14	1	17	2	3	22	0	0	0	56	15	0	0	0	0	251	0	3	0	1	19	27	20	0	6	0	0	4	7	6	0	6	7	0	0	34	14	0	0	1	0	0	21	2	2	2	1	109	0	3	0	0	0	0	21	0	0	21	83	0	2	60	9	0	0	62	1	2	46	0	0	0	0	1	0	1	13	0	12	0	0	0	0	0	0	0	0	0	0	3	0	2	0	0	34	3	7	116	22	2	1	23	7	22	5	0	0	0	0	0	0	0	1	0	2	0	54	0	44	0	32	0	0	0	0	0	2	0	109	17	3	9	519	28	17	2	1	12	3	0	50	1	0	0	17	20	0	0	3	11	0	7	19	0	0	0	3	1	0	6	0	54	22	5	1	1	5	0	24	47	11	8	17	0	2	0	0	666	0	26	0	35	0	11	0	0	0	1	57	6	0	0	1	0	36	1	9	8	7	1	2	30	216	0	0	19	0	0	0	1	0	23	0	0	0	0	0	4	0	2	1	0	1	4	0	0	0	1	0	0	0	0	0	4	3	7	0	0	0	0	2	0	0	0	1	0	61	0	0	17	0	1	3	0	0	0	6	76	0	0	0	51	0	9	7	4	41	5	0	8	0	0	6	0	49	6	8	4	0	0	0	26	2	0	7	14	6	0	4	1	8	0	27	4	42	4	0	0	0	0	0	21	0	0	0	0	0	0	5	8	19	382	1	19	40	68	0	0	0	10	913	0	9	27	3	2	0	0	0	8	397	2	3	4	0	0	0	0	0	0	1	5	2	579	4	0	16	0	0	0	0	4	1	171	1	0	0	0	0	0	0	0	0	0	42	0	0	24	44	0	0	0	8	7	6	0	0	7	4	0	2	26	13	8	0	0	0	2	43	5	11	1	0	0	0	0	0	6	1	0	0	0	1	9	18	4	0	0	0	0	48	0	0	0	0	0	2	0	15	6	102	12	21	40	3	0	0	0	0	47	0	0	0	0	0	1	0	0	0	0	0	5	24	0	0	0	0	0	23	0	0	0	0	7	5	68	0	12	2	1	14	2	23	18	1	0	0	0	3	0	1	14	5	2	14	1	24	0	0	0	6	0	0	0	0	0	0	1	1	17	2	0	0
"SAMN10862083"	76	0	2	0	0	0	0	1	0	4	28	78	769	185	16	0	7	0	0	0	0	0	0	0	12	27	190	5	58	7	9	395	0	3	65	0	1629	18	15	10	17	6	237	12	9	0	4	2	0	0	5	2	11	0	0	88	938	58	68	13	1	0	0	56	7	1	4	0	0	19	9	0	145	10	22	0	0	5	28	9	0	0	8	0	13	0	5	0	0	1	0	0	6	0	0	83	0	6	0	173	20	3	99	1	2	163	1	12	8	0	5	0	43	1	8	1	1	63	5	0	10	148	1	24	2	1	4	1	1	0	37	78	2	2	2	2	1	12	4	51	40	52	83	3	71	43	22	10	1	16	26	37	0	18	16	13	0	9	19	29	6	33	15	2	116	50	15	4	10	56	90	0	31	352	462	9	0	2	44	0	2	27	28	0	0	0	2	52	9	0	12	1	0	103	19	81	51	10	107	162	193	150	187	8	28	8	0	1	2	34	0	0	12	29	23	22	3	10	12	761	9	17	2	227	19	2	102	12	2	88	8	6	0	344	3	7	135	0	7	0	0	4	3	0	1	63	14	6	11	4	98	3	10	0	3	0	68	11	1010	0	1	0	2	0	0	0	0	0	4	7	0	0	0	0	0	39	0	0	1	1	0	0	0	0	0	2	156	0	9	0	0	0	0	1	37	156	0	1	2	183	260	3	7	135	1	21	1121	0	2	0	5	0	0	597	0	23	55	56	26168	0	28	103	1	87	70	0	0	0	4	0	1	38	7	2	0	0	0	0	0	0	0	433	19	14	2	18	90	977	148	20	3	37	0	33	40	42	192	34	0	3677	185	1	0	0	2	0	42	49	48	0	0	0	0	0	0	0	3	114	0	0	17	43	0	1	0	0	5	527	47	830	1290	5	0	1	176	0	32	1	44	3	1	3	3	5	2	311	0	4	0	0	2	10	91	0	7403	0	0	1472	0	0	0	30	0	56	5	49	3	64	0	2	25	48	66	55	73	4	20	17	5	70	1	26	126	139	16	12	0	4	3	0	46	19	0	10	25	42	0	0	0	0	0	0	12	2	39	15	13	27	2	1	1	15	16	2	0	2	1	47	2	12	17	1	3	717	7	74	0	0	432	2	30	5	4	0	0	1	36	0	11	30	105	11	21	0	283	0	651	5	0	20	542	0	0	3	27	13	4	1	18	18	26	13	0	2	5	8	21	1	0	66	59	93	86	145	10	0	0	0	18	0	1	31	48	22	90	15	78	49	406	106	26	39	2	10	12	45	103	50	0	0	533	7	37	40	1	21	107	1	29	4	38	1	12	0	92	38	19	0	0	0	175	3	16	15	3	32	37	28	324	100	4	2	0	5	28	0	1	5	11	7	93	7	152	0	7	2	56	61	10	20	59	6	0	26	211	0	19	0	16	10	368	21	54	4	180	0	54	53	0	0	30	164	29	1	0	1	30	16	17	43	22	0	86	0	0	0	0	28	17	97	1	46	36	94	15	77	94	0	6	3	1	6	26	7	0	15	338	0	1	0	0	0	0	0	0	6	4	0	0	0	0	95	12	5	2	61	53	0	58	129	0	1	47	96	141	0	92	227	26	4	0	0	0	11	60	0	0	16	71	113	4	0	1	36	3	49	29	103	13	50	0	53	0	27	23	0	0	0	0	0	5	140	108	0	196	18	21	17	0	0	0	0	0	0	153	0	21	0	6	135	32	15	46	1	0	0	6	47	10	4	432	0	0	49	51	0	8	0	0	198	23	45	3	0	4	0	14	50	4	247	144	9	6	0	0	0	2	0	0	0	0	0	18	7	0	17	287	2	2	4	31	1	24	0	0	0	26	0	0	29	0	19	2	0	0	20	21	11	0	176	173	1	128	0	0	0	0	0	0	2	0	0	2	0	0	0	0	0	0	0	0	0	0	0	0	0	1	0	0	0	0	0	0	0	0	0	0	3	0	0	1	35	5	138	14	58	8	3	12	0	0	25	1	231	0	4	0	11	100	11	48	62	12	33	22	56	22	31	51	5	39	26	24	322	906	0	15	10	26	17	10	123	31	14	15	19	21	0	0	0	444	117	182	36	10	0	2	9	10	37	117	73	68	9	64	14	65	17	46	261	30	7	1	23	8	41	0	22	0	89	0	0	11	0	0	0	56	54	4	1	80	157	1	3	32	0	54	4	15	1	186	2	0	2	183	1	0	88	5	0	1	49	35	0	0	0	68	3	0	1	13	249	11	50	0	20	8	194	105	24	42	9	25	1	0	3	36	0	22	0	0	27	25	3	10	13	84	0	0	15	20	1	34	218	13	92	0	0	1	0	23	14	13	39	0	0	125	233	149	17	11	150	439	59	59	3	0	260	12	45	59	711	0	3	2	1	19	24	11	1723	0	1	2	9	10	0	88	89	41	25	0	0	100	24	6	31	29	43	17	0	0	1	0	0	0	0	134	111	0	0	0	0	168	32	0	98	86	71	0	0	3	185	0	0	0	3	3	3	145	0	342	53	20	6	2	1	0	0	2	1	18	85	0	8	2	0	0	0	0	1373	37	30	3	1	28	22	52	15	39	53	0	0	0	0	0	1	24	4	15	0	8	326	2	0	1	38	1	0	44	49	267	0	0	0	0	19	0	67	0	0	0	81	15	38	84	30	40	4	10	3	15	73	64	118	2	0	7	4	0	2	0	51	614	58	30	73	10	20	0	82	3	0	48	0	0	0	384	0	0	21	0	0	2	117	0	0	7	6	0	26	0	1	13	578	10	730	15	0	4	7	0	18	0	10	0	10	2	63	2	7	19	0	42	19	0	0	0	2	1	0	0	9	425	0	27	0	0	367	288	23	6	1	2	3	15	6	1	5	12	0	1	8	1	96	16	0	0	0	2	0	29	3	2	10	88	0	0	0	0	14	0	0	0	69	15	74	54	37	0	0	0	11	0	3	0	15	92	0	44	502	0	0	29	1	99	119	23	12	0	3	155	340	0	3	3	22	0	48	0	1	4	0	307	0	43	304	5	81	5	40	31	5	94	9	0	0	0	126	15	16	14	32	0	0	0	0	38	1115	24	53	62	5	0	8	157	0	87	114	3	126	54	15	31	15	19	128	11	20	0	0	0	1	73	163	9	0	0	6	48	25	12	16	3	0	567	0	0	34	24	15	248	10	43	7	13	58	14	1	0	0	0	10	5	9	1	0	79	0	0	2	0	2	68	29	30	0	0	0	0	6	0	0	0	0	0	37	14	0	0	0	0	0	0	245	63	26	19	0	58	6	1	9	0	10	47	205	0	1	183	0	0	177	1	47	0	3	0	0	0	71	29	1	0	0	0	0	0	0	503	103	21	0	15	37	16	482	0	0	0	0	55	45	674	4	4	0	3	1	37	13	9	4	12	13	2	0	0	0	0	2	2	2	1508	10	250	353	0	0	0	2	33	1	1013	11	16	51	37	39	82	3	0	40	155	2	0	0	1	1	2	0	10	150	30	46	8	56	29	149	0	96	210	16	71	20	30	79	0	0	24	437	12	0	89	89	0	543	184	16	2	168	13	40	15	116	14	13	23	22	17	0	10	4	8	30	58	6	122	0	170	62	0	197	2	2	71	88	97	174	4	102	2	368	4	38	151	153	22	25	18	2	0	0	0	0	0	0	0	0	0	0	4	0	63	0	80	13	24	12	330	31	0	13	105	0	0	0	14	0	0	0	0	0	0	0	0	0	1	39	0	2	34	40	30	38	158	0	0	0	0	6	0	430	1	1	978	0	174	0	1	0	0	0	81	0	640	12	17	0	35	11	3	15	1	11	43	28	0	2	88	5	0	2	17	1	23	18	24	3	387	28	0	232	166	0	13	9	0	188	0	0	0	0	0	26	188	0	0	0	3	36	0	5	1	32	0	0	0	1	0	8	1	0	1	0	65	0	0	0	42	0	5	16	895	2	241	9	7	70	2	1	12	55	1	14	234	0	1	133	3	3	0	19	74	3	0	0	8	25	0	84	3	24	0	1	4	15	0	0	0	1	0	1	4	0	55	2	9	25	35	125	516	0	28	0	5	7	1	3	92	0	0	0	0	0	0	13	0	18	36	104	0	0	0	120	56	55	9	16	251	0	9	58	0	0	0	21	10	0	1	0	8	31	1	16	124	60	22	31	33	6	4	657	87	1633	76	8	0	0	0	0	10	128	20	0	0	17	286	7	20	205	2	1	2	0	0	1	0	0	20	20	214	0	1	0	69	0	0	0	0	106	49	4	0	0	158	0	24	21	4	8	1	54	5	0	17	50	23	14	0	26	0	0	0	0	286	55	1	5	94	2	10	13	0	61	0	2	150	0	0	1341	2	16	2	0	0	0	3	0	1	7	0	34	0	740	0	0	0	198	3	50	25	0	0	0	0	0	0	0	0	0	0	0	0	0	0	0	14	3	0	13	10	348	38	0	53	77	0	8	137	1	36	230	125	7	30	0	4	1	0	0	0	0	0	0	0	0	0	129	0	0	0	10	18	0	4	7	0	0	91	274	0	0	0	0	0	0	0	0	0	0	0	2	1	29	0	366	0	163	1	228	0	0	0	0	0	0	0	0	0	10	2	16	0	0	6	15	168	1	26	0	2	66	90	28	23	108	50	80	8	16	0	93	7	35	2	31	243	0	95	0	63	17	60	3	25	26	2	53	0	77	7	2	0	0	29	15	114	56	0	0	0	34	0	6	15	0	0	20	68	163	406	2	5	982	0	0	0	19	26	1	197	0	0	0	0	0	0	58	0	304	0	447	10	0	5	37	21	13	0	66	0	1	0	0	0	0	73	0	0	30	137	112	0	0	12	3	48	56	0	0	0	0	1	1	0	0	0	111	14	0	0	1	5	4	0	319	1	0	13	0	19	0	0	7	0	11	0	96	15	8	0	8	25	0	17	19	2	50	4	16	0	0	0	3	0	21	123	8	1	0	216	1	4	1	19	44	135	39	56	7	27	27	3	28	1	1	17	0	0	15	33	87	4	0	15	1	45	203	83	1007	26	0	0	0	124	61	29	12	125	6	0	4	67	107	9	4	58	36	6	199	0	0	1	0	0	0	5	17	8	16	3	15	11	7	25	0	0	0	13	0	5	0	10	24	3	37	12	74	0	3	0	9	0	0	0	23	507	0	13	20	1	8	47	1225	21	8	19	2	49	3	4	5	0	0	0	823	1	19	6	1	0	0	0	5	0	0	0	82	36	1	15	21	1131	0	23	0	38	2	11	8	55	5	0	16	9	0	1	100	9	28	1	0	44	0	6	0	0	34	0	8	2	4	318	0	0	55	39	26	3	1	2	57	6	0	127	242	65	26	0	31	0	41	141	7	3	11	1	16	303	0	0	0	0	39	37	6	37	0	0	69	38	5	16	25	171	2	0	2	276	66	275	0	32	14	2	2	0	6	95	28	20	38	133	97	5	80	3	3	11061	0	47	4	0	0	0	405	0	0	0	0	0	0	17	0	20	5	59	0	0	26	11	0	1	16	30	0	0	26	8	11	0	11	0	0	16	2	121	0	0	0	0	0	0	0	0	0	0	1	1	33	24	0	0	34	8	0	8	22	4	2	0	0	0	17	0	0	2	90	23	102	2094	109	4	80	37	1	0	0	0	0	0	0	0	0	0	0	0	16	0	0	0	0	0	0	0	15	112	0	0	0	2	103	14	0	0	0	0	1	6	26	0	25	70	248	32	0	12	20	28	0	0	10	0	4	58	2	9	23	3	7	2	0	22	2	28	4	1294	0	0	0	0	1	0	0	2	22	0	6	120	6	2	3	5	16	3	0	92	0	2	2	2	65	2	0	0	20	44	1	3	1	7	2	552	1	0	0	0	0	143	0	95	1	0	0	8	0	15	0	56	0	8	9	13	1806	0	5	0	0	7	0	1	12	36	19	1	0	0	3	10	35	88	25	0	0	0	48	165	1	0	0	0	42	36	0	0	40	14	12	67	0	0	12	0	16	42	3	0	1	22	5	533	6	0	776	84	0	0	0	2	34	46	25	30	0	0	42	704	3	3	66	0	53	51	7	5	25	21	11	2	0	0	0	0	26	22	294	35	18	3	0	141	881	6	18	6	19	11	141	10	30	30	3	35	0	1	1	37	44	54	4	206	1	13	16	25	28	10	0	310	54	50	4	54	10	20	80	13	23	12	17	20	4	65	1	177	0	0	49	13	17	73	0	1	4	34	258	0	165	86	0	8	8	35	3	178	7	57	161	7	279	60	0	45	36	1	2	97	48	23	1	0	0	8	240	4	3	74	60	45	395	1	75	65	2	2	10	77	1	31	29	25	0	0	0	587	1	0	24	40	17	165	1	54	0	1	0	38	92	28	1	3	0	0	3	35	19	34	0	0	11	15	0	0	2	36	26	0	6	33	13	45	42	3	0	15	0	3	1422	26	0	112	1	36	45	19	31	1	18	0	53	12	75	1	0	30	0	0	2	6	2	0	91	8	2	0	28	21	5	16	1	0	0	2	0	0	0	393	37	959	0	19	1	12	12	68	0	99	127	0	7	3	17	102	67	20	379	0	0	410	1	0	17	79	0	68	5	5	6	24	20	114	72	8	4	0	4	136	2	22	0	36	0	39	35	2	6	3	36	41	67	0	0	0	45	31	50	16	31	1	0	3	16	3	157	26	6	3	671	13	0	5	2500	0	39	0	16	0	0	25	2	0	14	0	0	42	0	2	0	19	70	94	34	147	1023	13	25	0	96	0	0	51	0	166	0	0	0	2	100	0	0	0	18	0	0	0	0	4	5	1	0	0	0	1	1	0	8	14	40	82	5	8	46	1	75	49	597	248	29	44	12	0	79	1	0	16	0	35	0	0	0	0	1	0	1	26	0	45	0	101	5	0	6	314	43	27	0	0	0	0	1	0	0	6	111	1	62	11	0	44	0	116	43	0	2	12	2	1	32	0	692	2	0	45	66	0	0	157	0	21	33	0	0	338	12	39	5	0	33	1	7	0	0	0	0	4	24	0	28	1	0	0	23	12	0	0	0	0	1	14	4	0	0	1	122	8	0	57	0	1	291	0	0	0	0	38	0	22	6	17	303	3	0	0	0	6	1973	2	4	0	0	6	0	0	2	0	0	41	0	0	214	18	71	1	63	6	0	1	13	10	385	0	26	36	26	16	240	57	0	0	0	0	0	337	0	300	252	0	0	0	0	0	0	1	0	2	31	0	9	0	20	0	0	1	0	0	9	22	494	3	0	2	4	3	5	26	2	0	53	0	33	0	0	0	45	1	490	26	872	0	1	193	21	8	43	0	0	15	2	0	0	0	14	125	1622	0	0	17	0	13	0	136	61	1	24	26	0	0	197	11	7	8	0	2	0	13	35	4	198	0	19	100	87	2	5	43	22	41	4	7	329	43	0	0	4	2	67	21	61	0	4	1	12	143	79	2177	3	12	22	0	53	4	63	17	30	14	6	4	3	22	113	0	5	0	16	71	12	11	1	202	47	18	59	4	32	71	71	104	0	15	9	59	6	33	43	0	73	0	0	9	2	0	0	6	0	0	274	16	2	11	65	1	0	0	0	47	0	62	0	19	1	64	1	0	0	9	105	3	152	0	9	0	0	0	11	1	22	862	51	0	50	0	0	0	9	153	9	22	1	1	1	0	5	30	86	0	200	2	0	8	23	0	2	41	4	1	4	0	0	0	4	2	56	12	209	47	5	429	11	46	0	0	34	33	13	0	90	109	0	2	0	10	1	0	34	11	164	143	34	0	0	0	0	7	14	3	0	119	0	0	0	63	323	5	0	0	0	1	1	4	9	12	1	208	1	191	0	0	19	63	4	9	52	50	17	3	1	0	0	0	0	11	284	29	0	0	0	0	0	0	8	9	126	0	0	26	1	0	0	0	12	11	3	4	0	0	0	39	0	0	0	0	0	0	2	1	44	0	190	9	402	0	12	0	0	54	1	0	0	0	0	0	0	0	0	0	62	0	3	11	9	8	10	3	0	0	0	0	0	0	0	0	0	0	0	176	25	35	2	96	1	8	0	18	16	0	14	12	22	7	0	18	27	1	0	34	0	0	0	61	97	51	13	7	29	36	23	14	6	3290	1	495	59	182	0	6	0	0	0	0	47	17	0	7	69	5	44	0	19	1	11	20	17	122	217	0	19	12	0	8	0	57	0	26	0	231	41	0	34	4	0	45	0	16	3	0	26	85	0	712	5	5	15	2	0	1	45	0	1	1	0	10	237	33	7	2	510	54	9	0	156	13	9	47	152	108	3	12	0	2363	40	1	135	0	2	0	89	12	8	0	9	0	565	0	0	37	159	0	2	13	121	2	0	0	0	0	1	0	0	0	0	1	0	8	0	1	15	0	3	0	108	2	0	0	0	0	0	0	44	28	18	12	0	46	16	4	6	49	5	6	0	30	15	15	2	11	2	47	56	1	13	20	20	24	32	0	1	56	0	25	22	83	2	101	35	0	0	2	0	1	2	104	0	0	0	0	133	0	0	0	8	0	0	0	46	15	5	22	27	4	7	15	9	0	0	34	25	1	0	29	0	40	0	14	41	0	0	30	93	262	46	18	9	8	1716	1111	7	58	0	0	601	4	0	0	0	0	0	0	12	33	58	1	454	54	21	126	82	69	3	0	23	175	2	301	1	0	2	3	181	27	60	28	44	0	0	28	5	25	23	107	0	2	21	0	0	2	0	3	19	2	6	2	0	1	68	0	21762	82	0	0	0	0	0	319	10	16	122	25	17	2	12	1	75	0	0	14	59	0	1	1	3	5	4	0	0	0	2	0	6	1	0	0	0	3	0	1	6	2	568	0	0	0	342	4	8	149	3	69	209	15	39	4	0	0	47	191	33	28	213	0	250	25	78	0	0	11	293	3	13	25	0	0	0	0	12	92	7	0	0	0	13	6	5	0	0	0	0	0	5	1	368	100	0	0	0	54	15	60	2	16	7	16	2	0	35	49	0	297	5	0	15	74	0	0	32	12	0	1	0	13	3	0	3	52	69	90	0	1	0	10	89	1	3	0	16	2	8	139	39	0	0	4	19	48	640	0	1	5	0	0	0	0	0	0	27	0	0	4	1	3	859	0	1	10	2	3	0	27	36	13	14	6	1	1	14	40	358	5	0	0	98	10	13	32	8	510	0	0	0	0	0	0	0	0	2	119	0	0	0	54	3	1465	82	10	16	0	0	1	0	0	15	0	0	32	61	14	368	19	8	90	0	0	1	55	0	113	119	18	0	0	0	0	0	0	0	0	20	15	5	18	173	297	37363	44	208	16	8	209	20	26	17	1	0	128	15	44	1	167	123	0	12	17	19	51	1	101	0	42	1	36	6	1	12	10	7	0	28	13	56	0	101	57	0	48	26	20	11	15	7	37	12	0	29	399	5263	6	40	74	0	69	61	9	8	0	2072	50	0	0	0	0	0	0	2	815	2	0	1	0	0	0	10	58	43	17	353	0	12	0	297	0	666	3	10	0	0	0	0	33	47	50	27	41	58	12	13	62	178	39	0	352	0	41	46	6	0	42	1	0	156	0	14	16	0	18	4	5	0	0	0	17	0	0	0	1	44	1	0	0	0	0	8	17	121	0	17	14	28	0	2	52	210	29	14	85	15	36	34	8	82	1	76	159	22	6	2	3	0	3	21	74	10	155	45	14	143	49	11	32	152	71	41	1	0	27	0	0	23	1	0	42	2	4	0	5	64	48	31	1	2	3	2	1	2	10	3	8	11	18	1	4	6	164	2	4	6	16	7	2	5	0	0	0	157	2	3	3	98	8	40	30	8	935	0	24	0	5	10	2	3	0	267	20	28	74	7	0	10	11	4	690	0	0	38	474	74	279	2	0	1	0	0	0	0	1	302	268	19	364	16	1	14	2	1	0	0	0	0	2	0	0	0	0	1	0	1	125	13	20	4	0	1	117	0	370	0	0	2	0	11	2	32	68	45	3111	7	0	0	0	19	0	0	24	162	627	0	0	0	0	0	0	0	0	0	98	0	0	7	2	151	0	0	0	0	0	0	2	167	0	26	1	33	0	26	6	0	3	3	0	0	18	0	1540	71	0	0	11	5	100	7	3	1	2	0	0	1	26	25	6	509	0	0	0	0	1	3	1	43	66	0	23	0	23	27	3	1	0	21	1	1	1	9	1	1	78	1	9	88	75	62	233	0	0	4	35	5	24	0	18	2	2	0	0	0	0	0	0	0	0	6	55	0	1925	24	65	0	1	1	0	0	1	55	115	24	49	29	1	0	89	0	6	22	30	7	0	9	15	10	35	0	0	0	0	25	241	0	1	1	3	70	6	298	4	0	0	0	6	21	0	0	0	0	8	0	137	49	16	282	92	0	1	0	5	0	9	0	5	24	39	81	1	61	16	31	9	11	342	21	4	0	0	6	227	171	2	15	352	3	113	49	0	20	18	35	13	34	1	1	0	1	0	178	0	15	558	22	23	5	1	1	1	3	131	7	77	1	0	1	14	2	0	377	0	0	0	97	0	31	1	0	152	0	0	0	164	36	66	4	56	93	45	28	2	0	0	1	35	28	30	8	3	2	0	1	3	1	0	0	4	130	28	16	34	18	2	3	5	0	1176	0	7	63	20	32	0	2	2	38	76	1	1075	29	21	0	3	34	42	85	11	9	57	11	0	0	0	0	35	4	0	372	0	564	0	4	1	0	17	0	416	23	0	0	7	0	521	110	33	23	8	0	0	1	17	400	668	39	0	18	18	9	710	0	0	1	0	2	336	175	3	0	0	0	0	246	0	0	0	0	0	0	0	120	0	0	672	0	0	0	0	7	0	4	53	22	0	27	0	0	0	27	329	0	0	0	566	50	265	0	0	56	14	14	0	0	0	0	0	0	15	2	0	1	0	286	47	235	38	0	0	0	0	78	0	3	8	514	68	0	1	0	0	3	14	44	0	0	6495	18	32	0	0	0	62	4	0	4	0	83	2	0	2	1	1263	1005	5	7	0	7	0	0	37	7	42	19	14	18	1678	9	12	62	57	95	124	1	5	93	45	22	0	0	0	1	327	14	3	6	538	2	2	110	104	77	1083	72	177	68	10	9	0	919	0	0	0	0	0	0	114	0	0	0	0	0	0	0	1	245	35	1	672	16	1	7	193	2	34	3	1	0	0	0	0	0	0	0	57	4	0	0	0	10	42	0	0	1	0	0	0	254	0	0	0	0	0	95	1	0	116	54	4	109	0	47	73	580	19	1	0	0	2	63	14	219	0	122	171	326	0	0	19	6	23	82	28	64	50	24	1	67	327	69	7	287	8	2	90	19	0	0	8	7	16	24	2	33	1	80	88	0	3	0	47	27	1	0	0	0	0	1	167	152	34	6	5	0	0	0	0	3	0	0	0	0	3	0	0	400	0	0	34	68	2	483	33	58	8	0	55	0	2	0	0	32	0	4	2	3	34	2	7	2	9	1	1	1	0	2	68	697	3	0	0	36	0	1	1	0	0	0	0	0	20	67	1	0	14	2	13	146	0	0	5	2	2	0	38	4	45	3	0	9	0	0	0	0	0	0	0	0	0	1	1	13	0	0	0	1	0	0	0	0	0	0	10	0	111	1	0	1	1	1	0	0	34	0	0	9	0	0	0	0	116	0	1	0	1	17	9	14	158	0	0	0	0	0	400	88	6	30	0	1	2	0	6	0	0	0	137	61	275	0	3	148	8	0	91	12	0	0	11	0	31	0	225	27	78	34	14	0	8	12	0	0	0	31	378	65	0	0	353	6	3	4	3	0	45	48	0	33	68	92	1	18	55	9	4	3	11	3	63	39	4	0	106	0	68	97	2	0	7	3	0	0	4	28	118	29	0	0	44	3	7	12	68	204	61	29	2	1	11	39	0	17	41	7	0	105	30	240	0	16	0	10	37	1	108	27	143	51	31	6	18	30	0	0	0	30	1	11	8	1	3	6	9	8	451	25	136	160	313	0	9	24	7	0	0	49	0	0	2	13	0	0	2	0	1	0	0	1	797	105	7	314	13	42	1	130	0	29	34	46	1	5	0	0	0	0	2	0	0	0	0	0	0	0	0	1	0	3	5	18	0	14	16	19	10	39	52	65	274	2	0	0	0	0	0	2	0	3	15	383	106	0	1	52	23	40	3	21	2	47	394	36	73	0	2	100	25	259	22	71	869	9	0	3	1	4	196	30	0	41	4	228	0	43	23	4	79	16	302	52	39	0	0	14	4	0	612	194	19	85	15	231	35	63	6	17	0	17	30	0	74	6	0	0	12	18	0	5	2	48	47	2	45	0	137	46	21	10	2	91	82	0	44	13	0	13	0	48	6	9	0	0	0	28	352	0	514	11	28	51	136	1	31	5	13	0	0	1	0	120	0	0	0	16	23	198	58	332	109	0	33	60	0	62	229	74	1	13	10	333	211	8	103	1	86	7	235	0	425	0	0	0	9	0	0	10	31	12	0	3	0	6	17	71	0	14	33	0	92	0	21	26	9	365	1	2	21	23	29	0	0	358	94	39	123	0	11	18	28	3	0	0	0	301	47	29	11	31	23	3	8	67	3	1	5	0	0	5	1	2	1	0	2	22	0	0	1	16	32	1	69	2	60	1	18	2	8	0	62	6	117	91	4	27	9	18	7	20	13	27	53	56	26	2	2	2610	0	17	6	71	5	1	1	0	19	17	32	3	0	3	5	6	7	0	0	0	24	0	53	0	1	0	21	73	205	26	494	15	95	11	0	1	1	790	876	28	211	44	3	6	113	1	5	61	359	1	2	2	0	2	3	264	0	0	1	7	0	0	471	20	103	2	443	0	24	150	2	0	0	24	4	2	0	9	2	226	1	47	0	0	0	100	1	45	0	4	5	234	49	34	720	37	22	81	7	0	0	0	0	33	0	0	0	3	2	0	0	26	155	50	147	460	8	53	0	410	9	1	0	0	1	12	15	11	44	3	1	37	1	18	9	2	0	0	1	5	313	26	0	121	17	16	5	0	254	21	13	349	64	1	1	0	6	60	18	0	0	38	47	6	19	66	1	0	0	54	15	220	0	0	2	0	97	3	2	27	3	8	18	6	0	0	5	0	13	129	253	10	0	0	143	19	208	0	65	3	33	0	37	31	71	15	235	7	0	0	0	0	0	0	1	4	34	2096	84	2	3	0	1	0	0	1	0	32	0	0	5	0	0	0	0	0	0	3	14	2	0	0	0	75	1	1	26	40	92	1	10	2	0	0	22	28	25	72	0	29	12	54	2	1	0	0	1	0	23	5	50	1	1	102	67	1	0	1	0	3	1	0	17	51	32	0	28	0	49	26	7	0	346	44	1	2	2	31	4	4	6	5	14	0	0	0	6	1	0	0	0	0	0	0	18	15	10	2	61	112	4	1	0	0	199	0	0	13	200	1	0	1	9	1	809	0	12	0	2308	14	37	125	2	0	16	30	3	0	1	110	0	0	0	0	1	3	86	289	1	0	121	0	500	77	57	127	239	0	1	654	0	5	6	2	1036	251	0	0	2	0	6	0	0	35	0	0	0	49	27	54	60	3	193	0	0	0	0	100	4	22	39	1	1	0	0	47	98	0	0	0	23	0	84	0	1	0	43	17	33	5	0	43	286	394	16	0	0	0	390	34	3	85	438	40	1	27	0	37	0	19	37	137	62	20	79	177	30	58	0	0	45	104	0	40	0	190	63	25	2	67	7	2	0	0	0	0	0	0	34	0	13	563	23	1	60	55	3	24	32	24	41	0	64	230	0	11	0	451	40	0	0	13	40	0	71	155	2	9	0	9	32	0	0	6	0	2	122	3	88	116	1	0	38	42	20	46	138	2	1	26	87	0	60	17	49	1	10	0	1	18	228	29	0	0	8	123	16	94	25	0	21	3	0	2	21	158	41	2	0	3	116	1	24	81	430	114	0	0	1	0	0	0	64	0	27	2	131	1	31	35	0	6	169	2	0	66	6	5	0	6	180	359	6	13	21	1	0	136	792	1	25	7	98	15	291	0	60	0	0	1	0	0	373	39	2	63	106	78	324	0	48	606	4	10	128	120	17	65	1	425	85	0	10	0	0	74	2	529	115	38	0	272	19	21	0	0	0	20	3799	8	401	0	0	0	25	302	0	316	0	1	0	0	1	0	0	0	0	0	0	1	0	1	4	18	60	0	0	100	1	1	6	63	118	0	94	406	3	36	0	0	0	0	0	0	2	2	11	36	25	19	24	59	88	10	15	1	31	6	0	8	0	0	34	41	50	87	19	5	14	0	33	0	155	1	452	5	1	2	2	4	145	0	6	14	95	0	50	68	41	0	0	55	61	2	0	57	108	68	503	0	1	8	42	150	11	50	0	59	57	4	76	0	136	22	0	78	7	11	8	12	1	26	168	24	40	1	1	14	0	0	79	0	1	0	0	0	1	0	0	0	0	0	0	10	0	0	0	0	0	63	22	11	18	19	2	21	10	19	9	61	1	2	18	1	2	52	23	0	2	0	0	52	0	0	8	0	20	47	44	0	11	26	7	5	1	29	3	136	0	0	0	3	0	5236	1	0	584	34	0	27	48	11	2788	82	80	1	0	6	0	27	0	5	38	44	6	15	15	99	25	9	0	50	0	0	86	0	298	23	0	0	58	3	1	2	1	205	16	4	34	6	0	0	176	0	55	0	0	162	157	72	52	179	15	0	0	0	0	0	0	0	1	7	127	1	16	5	1	3	19	0	0	0	83	0	2	0	4	80	0	13	26	0	124	10	89	0	0	0	0	6	34	0	0	0	1	0	27	0	18	0	59	4	19	0	0	0	0	0	1	0	0	0	0	22	0	0	0	3	1	0	63	62	217	1	4	282	6	14	1	23	143	10	6	19	21	30	657	30	27	0	48	431	4	60	8	11	5	212	53	15	51	1056	3	1	4	761	9	64	17	14	78	29	0	3	7	0	0	7	0	4	7	0	40	0	4	70	5	0	0	7	0	50	0	49	9	8	18	20	3	1	0	8	46	0	104	2	0	22	30	738	45	0	71	1547	20	130	7	2	8	27	34	1	0	194	5	481	22	8	112	2	162	43	21	26	5	0	2	0	0	0	7	0	0	6	12	0	3	0	0	0	17	23	0	108	360	70	7	30	85	344	0	117	57	16	38	82	4	3	0	21	9	57	24	0	39	102	0	55	67	0	0	14	22	39	74	69	63	56	3	21	2	4	0	0	1	0	0	79	76	17	65	7	33	37	0	27	0	0	18	25	97	10	1	9	0	52	0	15	19	22	30	2900	6	0	5	24	60	0	0	144	89	0	0	90	11	2	0	0	0	97	198	11	0	7	4	143	313	0	18	9	21	130	5	39	0	183	63	29	3	0	0	2	0	0	0	1	28	8	0	0	364	0	0	0	0	3	1	60	30	0	74	0	0	0	4	1	142	1	0	19	0	2	3	137	21	14	16	16	3	34	0	0	2	0	0	2	7	2	1	0	3	5	26	28	9	15	0	20	17	3	57	22	0	0	0	11	0	0	0	0	0	0	127	24	51	0	1	1969	29	12	30	56	23	27	10	0	10	54	34	0	227	31	4	112	2	64	0	0	1	20	1	42	16	1	0	56	0	0	59	184	1	0	38	28	0	47	39	4	42	0	45	289	56	34	29	0	76	47	40	8	0	10	13	110	36	22	5	2	0	143	0	691	0	124	2	79	0	37	0	25	142	63	6	46	29	146	87	23	0	1	27	1	0	0	36	1	67	6	11	21	4	10	134	13	38	0	0	0	0	27	0	23	165	22	5	2	0	31	811	32	6	10	0	0	0	1	0	0	0	3	5	3	20	0	64	7	5	0	0	0	0	48	1	142	164	511	183	222	96	11	279	304	773	670	1517	241	171	2	6	213	17	119	74	80	214	80	178	135	178	104	0	232	1691	7	81	0	1	0	218	363	2615	94	142	664	1111	84	142	147	1	1	44	423	558	65	57	498	0	27	0	730	70	26	0	52	0	0	0	0	0	0	0	0	2	31	21	20	0	58	14	0	75	24	345	0	0	39	2	4	58	27	155	0	1	4	2852	0	3	348	410	43	2	5	26	109	4	453	12489	51	35	0	0	2	108	0	1	0	17	15	6	378	51	1	0	0	137	0	41	0	28	21	45	0	26	0	45	95	32	19	7	3	0	0	120	54	39	15	4	4	143	284	8	7	31	16	5634	126	0	0	1	19	0	9	14	2	1	0	2	0	0	30	566	95	9	16	8888	25	7	3	5	1	35	58	2	11	0	22	2	156	29	414	2	49	138	19	0	3	6	0	39	24	52	15	69	14	58	0	0	0	0	33	39	27	30	72	3	105	12	59	4	75	0	4	18	7	13	101	2	129	2	15	37	284	321	78	425	15	143	73	546	61	41	201	436	74	0	0	50	189	4	12	75	31	9	6	23	40	30	0	1613	2	0	7	0	0	6	409	1	0	40	1	28	10	2	51	0	0	47	0	1	37	0	1	34	0	0	154	57	18	11	47	0	0	0	0	0	0	0	0	0	0	0	0	0	12	0	1	0	0	0	0	7	0	0	2	40	1327	5	20	0	0	1	1	131	0	278	278	318	18	112	1	37	56	25	0	3	13	1	12	28	39	9	12	0	0	2	0	35	0	2	0	0	268	79	8	2	74	15	0	1	9	10	2	1	35	14	0	30	9	0	0	30	2	38	0	0	0	4	0	121	64	0	107	0	42	62	4	0	0	0	0	0	0	0	81	204	112	0	202	0	4	73	5	1	279	4	1593	84	0	40	24	516	43	0	130	5	10	24	81	23	0	1	9	0	1318	0	1	54	240	0	363	2	1	7	90	2	0	94	14	2	16	0	0	0	7	5	0	149	19	47	18	1	0	9	17	110	74	63	0	0	2	0	64	0	318	240	1396	191	3	21	0	2	23	7	14	61	149	50	4	75	0	30	24	309	24	38	16	69	302	66	159	6	84	12	28	0	1	0	1	62	133	1	58	1	87	161	0	58	1	4	0	279	304	1297	0	0	5	0	1	0	0	11	65	537	4	578	125	20	12	15	106	0	2	531	0	207	1	17	0	284	42	1	145	0	24	42	2019	137	160	0	6	16	405	3474	1	0	17	218	1206	55	0	17	0	0	185	0	2	23	7	0	60	33	322	36	21	1	202	438	5	0	0	0	4	6974	93	0	796	188	0	0	33	1	65	183	0	4	1	33	73	7038	43	0	22	5	18	0	1	1	140	2437	53	1	2	164	18	234	5	189	9	16	18	35	95	23	543	34	5	26	12	0	33	31	0	11	88	152	56	13	2	0	10	15	4	27	4	1223	292	10	820	267	258	3	400	428	7	0	121	21	80	70	0	0	12	76	210	44	51	0	227	50	12	0	123	0	205	529	29	4476	43	716	341	5	53	64	612	141	317	245	19	0	140	1	36	0	6	7	181	42	0	161	3	5318	2	43	0	14	1	0	20	1593	0	18	2	37	2	828	22	29	0	0	4	0	0	0	0	0	101	0	26	5	0	0	0	0	165	0	0	588	0	0	0	0	0	6	4	764	0	0	0	0	2	4	0	0	0	13	0	0	0	13	0	53	92	122	0	0	30	39	0	2	3	66	42	0	0	0	0	160	0	0	4570	5	4	0	0	0	0	0	3462	93	1	5	30	83	19	5	0	328	0	0	1	0	1	0	0	0	0	0	0	0	0	148	1	0	0	369	3	0	17	65	111	0	0	0	18	93	13	0	0	73	277	456	0	1	0	0	0	0	0	0	0	0	124	0	20	28	0	0	0	0	0	1	0	0	0	2	15	0	0	0	0	0	0	21	20	7	2	168	1030	1	0	2	0	0	0	0	0	0	0	0	0	0	0	0	0	1	1	140	38	7	0	17	10	65	2570	1	1	0	0	0	68	0	100	0	0	35	0	0	0	0	146	0	0	0	23	4	2	0	0	2	1	0	0	0	18	0	122	3	0	80	441	503	174	8	29	0	27	1303	16	1	0	0	1038	1	2	0	12	35	0	13	0	0	0	2079	9	5	1	0	1	23	71	59	27	13	2	7	16	1	0	0	0	9	0	15	100	1	0	17	246	0	0	0	0	0	0	5	0	13	6	8	12	226	4	60	0	1	2302	1	0	0	0	381	93	35	0	172	12	4	17	0	10	0	338	8	4	38	50	0	802	266	0	4	0	7	1	1986	1	0	8	11	0	11	29	210	3	13	396	0	16	1	0	5	4	0	84	2	353	30	40	41	7	0	2675	0	0	4	26	0	12	170	18	63	137	5	3324	120	144	0	374	8	23	3	1	0	705	1	1	0	0	0	19	0	36	51	13	160	0	0	0	9	10	1	7	83	0	1	1	39	2	0	6	388	121	13	0	43	65	0	0	177	0	0	89	24	0	1	0	0	0	501	16	1	3	0	41	36	233	13	27	0	0	0	0	12	0	0	14	170	52	0	541	1	63	0	0	269	0	3387	2	1	8	35	126	6	6	5	0	0	535	0	28	5	50	0	137	0	0	2	11	1	45	10	72	96	0	0	70	0	3	26	10	0	0	0	10	0	295	72	3	1	5	0	2	12	1	0	0	4	422	43	1	47	2	49	0	1023	14	26	0	0	1	24	1	1	0	0	2	0	0	1	0	0	0	0	0	3	1	0	0	7	0	0	11	4	0	12	0	6	0	0	0	47	28	0	0	0	12	3	1	1	0	0	12	0	0	0	5	0	0	0	0	84	0	0	2	42	0	1	2	9748	1	4696	3	0	4	1458	1109	2	19	15	18	0	1	0	0	149	2	7	0	0	39	3069	0	223	0	33377	19	90	3	62	66	0	14	0	0	36	0	17	0	106	6	37	0	61	7	4	0	107	63	1268	58	13	377	0	175	141	1	1	524	0	0	0	20	0	2	0	9	3	172	232	0	115	4	0	141	17	723	0	0	41	28	44	36	2	0	47	0	1	0	2	16	4	2	17	0	2	0	0	118	553	74	25	93	0	2	62	85	2379	0	802	226	3	5175	0	111	74	0	56	0	3	0	122	2	1	0	0	188	89	69	0	0	0	5	0	0	0	5	0	0	1	0	0	0	0	1	1	7	0	0	0	2	0	0	0	1	1	55	0	1	2	17	1	0	0	199	0	0	0	0	1	2	0	0	0	0	0	0	0	0	511	0	1	0	1	0	0	0	0	1	114	0	155	0	10	44	150	0	0	0	0	9	0	0	373	0	0	0	0	0	0	0	0	0	0	0	1	0	1	1	0	0	0	0	9	1	0	0	0	0	0	512	0	0	0	0	10	0	0	0	0	0	0	0	0	0	120	0	0	1	0	0	0	1	2	0	0	0	0	0	0	0	31	0	0	0	0	0	0	4	0	0	0	237	0	0	0	0	0	0	38	0	7	0	4	155	0	0	6	0	11	6	0	0	0	3	4	0	2	0	0	1	0	0	13	0	0	5	2	2	65	0	0	8	0	1	0	27	0	0	0	0	0	0	0	0	0	1	7	0	3	0	0	12	161	0	0	0	0	0	26	0	0	22	0	0	0	14	0	0	0	0	27	0	0	0	12	1	1	1	0	1	0	0	0	0	1	0	0	0	0	0	3	0	0	0	2	1	0	1	0	0	0	0	0	0	36	0	0	0	0	0	1	0	0	1	0	0	0	2	0	0	0	0	0	0	0	40	3	0	1	1	4	2	0	0	0	2	22	105	0	0	32	76	162	212	217	165	58	28	602	30	527	216	6	21	0	228	105	0	35	1	83	27	0	131	183	669	6	13	48	84	83	30	63	4	1	11	13	0	266	6	1827	154	2661	720	36	11	0	87	37	12	125	299	110	4	2	6	0	1	0	0	0	1	1	0	0	0	0	0	207	0	0	0	16	6	0	0	59	0	0	2	0	0	29	1	0	0	0	0	0	0	0	0	0	0	0	0	0	0	0	1	0	36	1	50	3	0	0	0	2	0	22	2	0	0	0	0	0	30	0	0	0	0	0	1	0	0	0	1	1	0	0	0	0	0	0	0	0	0	0	0	0	2	0	0	0	0	0	0	0	0	7	0	0	0	1	0	0	0	0	2	0	2	0	0	0	0	0	0	3	0	1	0	39	17	107	1	8	5	76	0	0	190	0	0	10	146	0	36	8	189	92	10	16	0	0	74	30	272	86	10	18	23	120	3	16	15	13	2	6	4	3666	0	0	1	1158	0	1	0	97	31	1	0	0	6	23	155	65	1	0	0	0	0	0	3	2	0	1	0	0	15	0	0	0	175	2593	54	1674	37	61	4	38	471	227	294	77	29	1	19	0	2	4	240	105	89	230	4	42	69	843	81	3231	70	12	171	19	56	41	29	0	57	52	0	12	102	4	246	12	0	1	956	2	8	12	4	29	32	0	18	78	2	55	60	45	18	0	70	3	6	97	847	140	21	160	8	22	68	405	2770	30	10	4	0	29	44	0	0	723	0	1	1	20	208	0	0	0	0	105	2	586	764	0	0	60	0	0	0	0	292	2	0	185	23	46	0	19	0	317	6	252	127	0	0	1	1022	491	67	18	0	70	1	160	296	19	0	0	181	1	127	5	165	0	22	0	98	215	395	109	89	59	1076	161	0	1	0	0	0	0	0	0	0	0	0	0	1	0	1	0	29	5	4	23	295	529	1	59	3	108	122	3	74	0	46	65	0	0	12	1	130	3	0	87	153	51	104	700	307	98	348	328	68	132	2	129	0	6	9	0	14	0	4	0	0	0	4	39	133	3	17	0	0	31	14	2	22	0	0	9	138	19	4	261	2	14	0	15	246	0	10	11	61	0	1	0	0	31	309	132	57	37	0	22	3	0	0	0	0	0	0	0	0	0	0	0	0	0	0	0	0	0	11	2	0	6	0	0	0	112	0	218	22	25	22	33	0	0	0	3	0	0	0	0	0	0	0	0	0	0	0	0	0	0	0	0	0	0	0	0	0	1	0	3	41	61	11	189	8	0	0	10	214	475	0	5	1	0	102	2	55	7	0	546	0	102	1	19	15	0	1	0	11	0	26	0	0	0	13	0	401	28	1	35	0	1	0	0	51	1	2370	8	273	83	44	3	0	0	0	0	3	0	17	1375	646	163	251	0	0	0	0	0	60	33	63	8	137	136	53	65	7	101	38	231	1	7	0	0	0	2	1	0	0	0	0	0	15	4	7	303	57	476	330	569	0	8	116	7	13	90	3	40	26	9	14	0	0	0	0	0	0	8	1	0	289	26	76	50	19	80	2	2960	230	127	0	4	404	54	832	73	0	0	1	271	49	104	9	0	83	12	1	61	0	0	3	0	2	6	18	807	39	13	0	3	0	0	0	2	0	0	47	12	20	3	60	7	126	38	27	8	27	58	284	6	39	29	120	259	2	106	392	16	535	0	0	122	0	27	65	242	0	120	47	10	13	62	26	0	0	0	0	0	0	0	0	1	0	0	0	18	23	0	1	31	2	130	0	144	20	0	0	0	145	1	1	3	28	208	141	19	0	0	0	0	0	17	17	20	87	25	0	0	1	0	0	1	0	1	80	1	1	0	26	0	0	31	0	11	0	9	23	22	465	108	3412	65	42	63	56	16	5	16	4	245	93	0	0	0	63	0	29	226	23	0	0	0	0	0	3	95	562	700	550	892	459	345	7	12	21	8	0	0	0	108	103	12	27	0	0	0	0	0	0	0	0	0	0	118	93	21	28	104	44	58	1	0	0	1	169	0	0	0	50	1	0	0	4	83	5	224	0	3	17	2091	148	130	28	9	485	451	66	0	28	5	155	0	650	1	0	0	89	80	3	0	0	0	1568	36	0	1	1	2	10	0	4438	0	0	0	0	1	0	130	0	0	32	0	0	34	144	56	192	13	31	0	0	0	434	36	3	21	0	0	421	20	0	6	64	55	0	7	2	9	7	47	40	0	82	8	0	0	1	0	0	197	0	0	0	57	1	0	0	0	0	0	0	1	0	1	0	1	114	0	0	0	0	0	0	0	0	0	0	0	4	0	29	50	0	0	0	0	0	0	72	0	0	0	0	25	3227	0	6	13	219	479	84	28	338	45	12	50	1	0	3	0	0	0	2	0	3	0	497	0	36	11	2	2	0	0	2	0	0	0	0	56	0	0	0	0	0	0	0	1	83	72	9	707	188	1	0	0	0	0	340	0	0	0	0	76	365	0	1155	620	0	0	482	0	26	25	45	7	92	0	0	0	0	0	0	1	0	2	1	44	0	0	0	0	0	0	0	521	9	43	1	1	0	0	0	8	0	5	2	0	3	0	0	0	88	0	0	235	1	0	0	0	573	0	0	0	1	1	0	0	0	0	0	0	0	0	0	0	103	0	127	7	0	0	0	0	2	31	249	18	74	4	0	3	7	0	2	0	0	0	4	0	85	10	150	4	3	0	0	412	183	3	90	34	577	2700	607	2075	1133	303	13	469	272	0	0	0	2	2	0	18	0	0	0	0	0	0	0	0	0	0	0	0	2	2	0	2	0	12	0	0	0	0	0	0	0	2	3	6	0	64	51	2	353	148	34	56	0	0	0	3	2	0	0	0	0	0	0	0	1	18	0	0	0	0	0	0	0	0	0	0	0	0	0	27	0	0	15	0	25	0	0	1	0	1	1537	38	134	0	0	2	0	1	3	0	3	1	0	1	0	69	1	97	130	2	0	0	1	0	0	4	0	0	0	0	0	0	0	1	0	0	0	0	0	0	1	0	3	9	172	0	9	0	0	0	0	0	19	0	1	231	0	3	0	0	0	0	0	0	1	2	18	12	22	2	1	0	0	1	2	0	1	0	0	0	0	0	0	0	0	0	0	0	0	0	337	116	39	2	130	1362	138	0	0	68	4	3	218	0	18	26	23	6	97	45	80	18	58	0	0	0	0	263	668	97	22	0	3	2	142	35	2	2	8	0	0	0	0	0	0	4	1364	3	36	2	47	271	4	1	8	0	0	0	0	0	4	0	2	0	0	2	0	0	0	0	0	0	0	0	0	0	0	0	0	104	45	921	665	90	97	3	0	0	2	3	0	0	0	0	0	0	32	0	1	79	108	33	655	34	10	21	11	0	54	5	11	28	3	3	51	3	75	118	141	3	182	0	28	0	0	370	37	55	27	3	5	47	0	0	0	0	0	10	3	1	1422	1	2	0	0	0	0	0	0	884	12	29	36	79	3	9	47	26	4	14	0	2	0	0	32	17	0	0	9	2	1619	21	11	28	26	1	296	5	34	237	0	1	0	0	0	0	0	0	0	0	0	0	0	0	0	0	15	0	1	16	39	159	0	0	0	16	313	0	8	0	11	0	0	1	0	0	0	18	0	4	0	0	14	0	0	3	0	0	0	1	6	4	145	4	28	57	4	35	2	0	0	0	0	0	0	0	0	0	0	0	0	0	0	124	978	10	0	13	0	12	0	2	0	28	18	0	37	0	0	0	142	21	0	27	66	5	1	14	0	0	0	15	15	0	0	13	63	0	0	19	18	15	8	140	10	3	0	1	68	111	50	0	11	0	50	46	28	24	13	0	73	0	105	89	60	56	41	237	1	738	73	5	352	1	36	67	45	4	318	13	520	0	221	168	31	0	23	47	705	23	1	32	1	5	4	172	2	8	0	6	30	11	61	0	1	3	32	67	0	0	0	59	27	12	85	164	14	0	48	34	29	1	4	8	1	0	0	0	0	34	45	12	41	0	55	0	0	0	0	7	0	0	22	170	1	293	63	8	34	5	0	8	0	18	9	0	2	11	312	5	7	16	0	0	0	21	1	35	232	1	28	275	0	305	0	0	0	0	0	0	0	2	28	31	0	0	16	17	11	0	10	0	14	0	119	75	3	179	7	7	1	14	55	59	0	53	0	3	0	3	41	2	0	10	19	21	0	55	162	22	88	72	0	0	4	0	12	1	71	59	0	0	102	0	58	0	76	3	35	1	157	15	35	11	71	0	51	1	7	51	3440	7	1	98	1	61	110	413	4	58	54	15	85	1	0	0	0	34	8	21	346	0	1	56	11	12	35	3	16	3	5	178	0	0	0	13	0	31	19	7	0	0	370	0	0	40	35	33	14	0	80	214	21	28	7	0	0	3	1	6	9	9	0	2	11	31	0	114	18	0	308	1	0	0	0	0	1	3	0	0	9	14	12	280	0	0	4	37	0	3	353	247	93	801	2579	152	0	3	0	2	0	0	0	0	0	0	0	0	0	493	2	29	21	0	0	0	0	0	0	0	0	0	0	0	284	1	0	0	1	1	0	0	2	3	2	1	0	0	0	1	0	0	0	0	0	0	1	0	1	3	4	0	0	0	0	2	60	1	0	0	0	0	1	0	0	0	5	31	0	0	4	0	4	6	4	1	0	2	0	0	0	0	0	0	0	103	315	0	0	0	43	33	4	5	15	11	23	15	3	2	1	0	0	0	0	1	0	0	27	0	0	0	0	0	0	0	1	0	0	0	1	0	0	0	1	1	0	0	25	38	0	4	35	0	2	18	43	0	101	0	0	2	4	21	0	0	0	0	11	2	1	0	0	1	0	0	0	0	1	0	0	0	42	0	0	0	71	510	0	35	0	0	168	2	0	0	3	8	63	0	0	0	0	0	0	0	143	0	2	0	0	1	19	2	5	28	0	0	0	0	0	0	0	56	0	1732	7	142	280	76	0	0	20	1	0	49	1	0	0	230	20	1234	0	0	0	269	4	0	172	308	533	15	157	2	419	1447	1	0	978	9	8	85	6	0	0	0	19	525	36	33	0	0	0	0	2	0	0	0	0	0	0	350	0	0	182	6	307	0	0	14	255	73	0	17	3	1	0	1	0	2	0	2	0	30	0	0	0	0	10	0	0	1	0	0	0	0	0	0	160	0	0	0	0	0	0	0	0	0	0	0	0	0	0	24	3	9	10	0	0	3	2	0	0	0	19	2	467	46	0	0	0	0	0	0	0	3	0	0	0	1	13	0	0	0	0	2	2	1	0	0	92	15	0	0	0	0	0	314	2	16	0	0	0	0	2	0	0	0	0	0	1	0	3	0	13	0	0	0	0	0	0	9	454	12	187	319	51	299	0	0	7	83	334	0	3	0	1	0	0	18	0	0	0	0	1	0	0	0	12	1	169	0	8	0	0	0	0	0	0	0	1	9	30	20	36	4	0	0	0	0	0	1	1	7	0	0	264	63	0	0	1	0	0	208	1295	1	2	4	5	64	1	0	0	1	0	26	110	82	18	6	0	3	0	4	0	0	3	4	0	103	1	0	0	19	0	0	0	0	0	0	0	0	0	0	0	0	1	2	1	0	2	6	0	0	3	21	34	23	0	2	23	0	2	18	0	0	0	4	9	32	0	175	13	9	0	21	0	150	0	2	0	0	0	0	0	0	0	0	0	0	1	0	0	0	1	0	0	37	0	0	0	13	177	0	0	0	1	1	0	0	0	0	0	0	0	0	0	0	0	0	0	3	0	2	5	2	0	0	0	0	0	0	0	2	7	375	0	0	0	0	0	17	0	0	0	0	28	438	0	0	1	0	0	818	0	0	0	0	0	0	0	0	1	0	2	0	0	30	0	0	0	0	0	49	2	0	245	256	12	0	0	0	1	0	9	0	0	0	0	0	0	0	2	0	0	0	1	0	197	73	0	0	0	1	3	5	4	0	3	10	0	0	102	0	0	0	67	0	0	0	2	0	1	0	0	0	0	14	2	0	0	0	0	0	2	0	4	1	0	0	0	0	735	2	0	0	0	0	0	0	1	0	0	0	51	31	0	20	0	0	0	3	0	0	22	6	0	0	0	0	0	0	0	16	0	6	0	0	0	0	0	0	0	1	0	1	4	0	0	0	0	7	0	194	0	98	164	15	0	0	0	0	2	6	13	28	28	48	0	0	0	0	0	0	0	0	0	0	0	0	2	0	0	0	872	0	0	0	0	0	0	0	0	0	3	26	167	0	530	975	30	0	0	0	0	0	0	1	0	0	0	0	0	0	0	0	0	0	0	0	0	0	1	3	0	0	0	2	0	0	0	0	10	3	0	0	0	0	0	0	0	0	0	0	1	0	0	5	0	0	10	0	3	0	0	38	0	56	0	1	5	18	1	0	0	0	0	0	0	0	0	170	0	0	0	0	4	7	0	0	0	3	0	0	0	0	17	5	0	0	0	1356	0	3	0	0	0	0	0	0	0	370	202	0	0	0	1	0	0	0	3	9	0	0	0	0	0	0	0	0	0	0	0	14	0	0	0	0	0	2	17	0	0	0	28	0	1	0	0	0	0	0	0	0	23	0	86	0	0	156	0	1846	70	359	0	0	0	0	0	0	1	0	66	0	6	157	0	0	1	10	0	0	0	0	0	0	0	0	0	0	0	0	0	0	1	1	0	0	0	0	0	0	1	0	0	0	0	5	0	2	11	0	0	0	0	0	0	0	0	0	0	0	0	0	0	0	0	0	4	0	0	0	0	3	0	24	0	0	0	0	0	6	0	0	0	0	0	0	0	0	0	0	0	0	0	0	0	0	3	0	0	1	0	0	0	0	0	0	102	0	0	0	0	0	0	0	0	0	0	0	0	0	0	0	0	0	0	0	2	0	0	0	0	0	0	0	0	0	0	0	0	13	0	0	0	0	0	0	0	104	47	19	0	0	0	0	0	0	0	0	14	0	0	0	0	0	0	1	0	0	0	0	0	2	0	3	16	1	0	0	0	2	0	0	3	0	0	0	0	0	5	0	0	0	0	0	1	0	1	0	0	0	0	0	0	0	4	0	0	0	0	0	0	0	0	0	0	0	0	12	1	0	0	0	0	0	0	0	0	0	0	1	0	0	0	0	0	0	1	0	0	0	0	0	0	0	0	0	0	0	0	0	1	0	0	0	0	0	0	0	0	0	0	0	0	2	0	0	0	0	0	0	0	0	0	0	0	0	0	0	0	0	0	0	0	0	0	0	0	2	5	0	0	0	0	30	6	2	0	0	0	0	0	0	1	0	0	0	0	0	0	2	0	0	0	17	0	36	0	0	0	0	0	0	1	1	308	0	0	2	0	0	0	0	0	0	0	0	0	6	19	0	0	0	0	0	0	128	0	201	4	0	0	0	4	0	0	0	0	0	334	3	1	0	0	0	0	0	0	0	0	0	0	0	0	0	0	0	0	0	0	0	3	0	0	0	0	0	0	5	1	0	0	1	39	99	0	0	0	0	0	0	0	0	0	0	33	18	2	0	1	2	945	0	0	14	1	21	210	5	18	0	2	102	10	0	29	1	0	0	0	0	0	0	1	1	0	0	1	0	0	0	0	0	0	0	0	0	0	0	0	0	0	0	0	0	0	0	0	0	7	0	0	43	1	0	2	0	0	0	6	12	0	0	2	0	0	0	0	11	1	0	0	4	0	0	0	0	0	0	0	327	0	0	0	0	0	0	0	0	0	1	0	0	0	0	0	0	0	0	0	0	0	0	0	0	0	0	1	0	1	0	0	0	0	0	0	0	56	0	3	0	0	2	0	0	46	31	0	2	0	0	0	0	1	0	0	0	1	26	0	0	0	0	1	0	2	0	1	5	2	4	0	0	59	185	21	0	3	2	0	240	0	7	0	0	0	0	8	0	0	1	0	47	0	0	14	33	1	0	0	1	0	0	0	0	31	1	0	0	1	1	0	0	0	0	0	0	0	0	0	0	1	279	389	226	0	0	148	0	0	147	79	0	0	4	236	0	0	0	0	0	3	26	0	0	4	2	35	30	0	44	0	1	2	0	25	32	0	63	644	1	0	0	0	27	643	0	1	2	0	6	15	18	0	0	742	14	17	315	0	0	1	0	0	0	0	0	3	0	0	0	0	35	0	0	0	0	4	1	0	1	78	4	0	3	1	0	14	0	0	0	0	0	0	0	0	0	0	0	0	0	0	0	26	0	0	3	0	6	0	0	38	26	5	11	21	15	107	113	28	0	0	1	0	0	16	0	0	0	0	0	0	2	0	5	6	0	0	0	0	87	3	1	0	0	0	0	0	0	0	0	0	5	388	293	10	17	23	15	72	30	0	7	0	0	0	3	0	0	0	0	0	0	1	0	4	0	3	4	0	0	0	117	36	3	92	0	77	0	0	0	0	0	0	0	18	0	0	0	0	0	0	1	0	0	0	0	0	0	0	0	0	0	0	0	0	0	0	0	0	781	0	0	0	1	0	0	0	0	0	0	1	0	0	1	0	0	0	4	0	0	0	0	0	0	0	0	1	0	0	0	0	0	0	0	0	0	0	0	0	0	0	0	0	5	0	41	0	0	250	0	0	0	0	0	0	1	0	0	0	0	0	0	0	0	0	0	0	0	47	12	0	0	0	0	0	1	1	0	0	0	0	0	0	25	0	0	0	0	0	0	0	0	0	0	0	0	0	5	0	0	0	0	0	0	0	0	0	0	0	0	0	2	4	17	93	1	0	0	0	0	1	8	0	0	0	0	0	6	0	0	0	0	0	0	0	0	0	0	0	0	0	0	0	0	0	0	0	0	8	0	0	0	0	2	0	1	1	2	0	0	0	0	0	0	0	0	0	0	2	2	0	0	0	0	0	0	0	1	6	0	2	0	0	660	932	0	0	0	0	0	0	0	0	0	0	0	3	0	0	0	0	0	2	0	0	0	1	0	0	0	0	12	1	0	0	1821	0	5	1	0	0	0	0	0	0	0	0	0	0	0	0	0	0	0	0	0	0	0	0	0	0	0	0	0	0	3	0	2	0	1	0	0	0	0	4	0	0	0	5	0	26	0	0	0	0	5	0	0	0	0	0	0	0	0	0	1	0	0	0	0	2	7	0	0	0	0	0	0	0	1	1	0	0	0	0	0	0	1	0	0	0	0	0	2	0	0	0	0	0	0	0	0	0	0	1	0	0	0	1	0	1	0	0	5	0	0	0	0	0	0	0	0	0	2	2	0	0	5	0	0	0	0	6	2	0	0	0	0	0	0	0	0	0	0	0	2	0	0	0	0	0	0	0	0	0	0	0	0	0	2	0	0	0	3	0	0	0	0	0	0	0	0	0	0	0	0	0	0	0	1	4	2	1	1	0	0	0	0	1	0	0	0	13	0	1	0	0	0	0	11613	392	0	0	0	0	0	0	0	0	0	0	0	0	0	0	0	0	2	0	0	0	0	0	0	0	0	0	0	0	0	0	0	0	0	0	0	0	0	0	0	0	1	0	0	0	0	0	0	0	0	0	0	0	0	0	0	0	2	0	0	0	0	0	0	3	0	0	0	0	81	5	11	0	132	1835	11	0	1	9	58	12	1	78	0	450	66	0	11	465	26	233	0	1	15	0	0	0	0	37	29	2	155	0	0	8	0	0	1	0	1	0	0	0	0	0	0	0	0	0	1	1	0	5	0	0	0	0	0	0	1	1	69	0	0	0	0	18	0	0	0	0	0	2	0	0	80	59	28	0	0	1	45	0	47	0	6	0	1	2	0	32	5	0	0	0	0	0	0	0	0	2	0	0	1	0	0	1	0	0	0	0	0	0	0	0	0	0	0	0	0	0	2	0	0	0	0	0	2	0	6	15	2	0	0	0	0	0	67	0	0	1	1	0	0	0	1	0	0	0	0	0	1	2	0	26	0	0	0	0	0	1	0	0	0	0	0	2	0	6	0	43	56	0	2	6	0	0	0	0	5	1	0	2	0	0	27	0	2	1	0	0	1	0	9	20	0	0	0	0	0	0	0	0	86	60	0	269	0	2	0	0	0	0	0	1	0	0	0	0	0	0	2	0	0	3	1	0	0	0	1	0	0	0	10	82	10	0	0	0	0	1	0	1	0	0	0	0	0	0	0	0	0	1	1	0	0	0	1	16	0	0	0	1	70	0	2	0	0	0	0	0	0	0	0	0	0	0	0	0	0	1	0	0	1	2	0	0	0	0	14	0	8	0	0	0	0	0	0	0	0	0	0	0	0	0	0	0	0	0	0	0	0	1	0	1	0	56	127	5	2	0	16	3	0	0	0	0	1	0	0	0	0	0	1	0	15	0	0	0	0	0	0	0	0	0	0	51	44	11	0	1	252	0	153	172	0	0	0	0	0	0	0	0	0	0	0	0	0	0	0	0	0	5496	277	6	0	0	0	0	0	1	0	0	0	0	0	0	3	0	0	0	0	0	1	0	0	0	0	0	0	0	0	0	0	0	0	0	0	0	0	0	0	0	0	0	0	0	0	0	0	0	5	0	0	0	0	107	314	76	6	66	0	1	0	1	0	0	0	0	0	0	0	0	0	0	59	83	1	51	7	1407	0	2	0	115	0	7	0	0	6	472	3	261	1	0	0	0	0	100	0	0	0	45	174	3	0	14	121	79	10	163	27	0	45	79	0	3	10	215	53	0	34	0	603	51	1124	3	1	1621	1110	0	3	0	0	14	27	9	224	69	9	51	0	3	7	39	50	65	0	16	0	2	0	0	80	9	0	908	0	1913	16	2	153	86	9	17	81	32	1	90	72	355	354	0	0	0	0	0	0	0	0	0	0	0	2	68	57	71	0	1	15	40	0	597	17	0	33	1797	2095	251	319	1	0	1	2377	54	620	294	673	23	337	34	17	18	201	0	0	18	22	9	2	21	5	0	0	0	0	5	1	12	0	0	0	0	0	9	11	2	19	1	0	3	0	1285	205	94	1	0	13	5343	5	1	0	0	3	0	0	0	2	0	312	587	1	22	29	4	13	0	3	238	184	87	16	182	3	0	0	1	0	1	0	0	2	0	2	0	0	0	0	0	0	0	0	102	89	0	334	39	19	12	0	0	0	0	0	147	2	22	59	156	40	3	0	0	0	54	31	10	0	60	140	87	0	0	0	0	15	41	206	3	2	105	251	52	2	37	12	0	131	5	3	1	7	0	4	2	23	9	52	25	0	16	3	1	0	38	16	46	38	0	1	0	0	57	5	0	0	128	5	8	30	17	584	41	140	0	3	2	23	138	2	63	10	740	0	2	3	30	0	0	178	28	51	2	165	12	534	1	0	0	0	0	2	0	0	2	13	0	0	0	0	0	157	22	0	19	134	45	2	22	31	75	63	0	0	0	0	0	0	1	21	6	0	9	55	5	4	6	54	8	0	23	23	2	40	30	54	297	0	53	0	0	59	9	53	7	4	10	0	12	15	19	45	15	18	192	32	0	0	0	0	0	0	40	43	0	0	0	28	29	5	10	158	20	0	0	0	1609	126	104	224	0	0	0	0	36	0	0	1	8	0	190	0	6	5	70	23	27	0	0	18	16	9	0	73	927	36	0	0	0	1	76	7	6	1	2	3	14	202	263	0	0	0	420	0	0	0	0	0	76	7	59	82	0	19	97	279	98	104	9	717	100	186	9	162	167	32	0	5	0	10	2	636	0	0	0	0	2	2270	2	32	8	19	8	0	2	0	157	2	42	0	81	19	248	0	55	234	63	44	126	366	21	32	23	14	278	0	0	0	0	0	14	24	1226	65	0	665	58	621	1	21	0	80	2	43	34	29	86	86	0	1981	1	0	0	0	0	0	0	2	50	0	25	0	51	3	0	0	0	0	0	0	0	0	41	1	1869	4	176	10	0	2	1	0	0	24	1	1	4	97	1	0	35	2	0	13	0	0	0	0	0	0	1	3	0	665	6	18	19	14	0	19	1	0	1	10	0	14	10	82	378	0	0	0	17	4	143	1	2	138	0	3204	1	6	47	2	7	938	4	184	0	0	0	10	1	4	50	14	16	103	24	29	64	17	0	0	2	0	268	0	0	36	33	35	191	0	1842	25	93	11	9	39	59	4	0	0	4	14	2646	2	16	88	72	167	39	0	23	35	0	0	7	1	50	18	0	0	85	50	0	0	0	10	10	86	0	11	0	23	0	123	12	0	0	0	0	63	0	2	50	52	2	10	30	4	169	0	0	613	0	40	107	16	110	0	0	0	1	1	15	0	1	0	1	0	0	233	8	0	1	3	0	3	0	18	26	7	0	15	5	199	0	14	0	1	0	5	2	397	961	14	52	32	8	63	20	57	42	55	13	1	6	458	70	39	12	0	0	0	0	2	6	3	0	0	20	10	2	0	128	55	0	1	10	0	19	2	26	0	56	6	16	5	4	181	8	5	11	179	2	82	3	52	50	38	0	8	11	0	0	0	0	198	2	2045	223	151	0	0	3	0	4	337	0	43	0	21	4	19	89	3	4	9	290	16	25	4	1	530	668	28	103	50	120	17	23	14	8	1	6	101	0	0	0	0	0	0	0	0	0	0	0	0	0	0	558	0	1	0	0	0	0	0	7	2	3	0	0	0	1	6	199	179	11	11	0	288	15	16	282	0	0	0	7	10	97	30	27	1	59	2	1	0	0	12	0	33	0	3	0	9	0	1	9	176	81	17	0	19	0	21	1	259	2	37	49	2	0	0	0	0	1	1231	5	0	32	0	0	0	7	0	41	6	0	11	10	0	0	0	13	18	12	48	347	117	1	1	83	4	0	4	1	2	105	27	2	155	98	77	6	5	17	6	10	66	8	97	0	235	2	0	11	1	1704	977	48	52	2212	1196	85	38	35	70	290	1	126	1	92	122	119	23	202	31	21	45	69	1	0	128	45	12	25	4	0	10	35	57	25	1	19	0	4	21	106	54	178	54	658	33	35	20	0	0	57	40	0	10	0	29	28	88	6	0	24	14	826	10	0	2	0	1	0	0	0	43	21	36	38	1	131	2	7	0	0	7	0	10	10	0	0	25	14	10	46	20	51	0	4	0	0	0	2	0	1	0	1	0	49	27	9	0	0	0	14	0	0	0	0	0	0	443	3	1	72	50	0	4	0	99	2	0	1	1	1	3	4	240	0	0	16	6	61	25	66	175	5	49	3	0	0	0	44	0	16	29	0	45	0	22	0	13	254	95	3	88	11	12	8	0	2	0	0	7	1	21	19	5	4	40	0	15	45	20	37	1	118	0	0	1	34	464	0	0	0	0	49	7	1	59	4	0	0	0	0	0	16	0	0	0	14	0	0	1	0	3	0	18	0	43	6	13	0	0	0	3	1	12	5	1	0	0	0	0	0	1	227	12	4	6	39	4	144	0	154	4	1	3	9	209	10	58	2	0	0	0	35	0	0	0	113	0	0	0	9	24	31	4	54	1	0	1	27	12	1	9	1	58	240	9	5	0	3	0	0	0	18	20	7	17	27	0	0	59	11	17	0	126	148	5	35	0	12	4	51	0	7	0	0	2	16	52	60	0	14	0	0	36	72	6	0	519	38	11	2	69	1	8	195	92	14	24	27	14	0	0	3	0	0	0	21	2	9	0	1352	0	5	89	0	0	0	0	228	4	35	1	0	51	10	23	9	1	59	0	0	0	0	0	4	0	0	0	0	0	20	35	42	7	65	29	8	7	3	18	81	83	5	275	12	0	0	239	99	63	34	29	1378	0	107	0	11	10	53	15	339	48	42	17	9	64	4	1	0	12	19	69	59	67	0	18	6	1	2	7	13	33	48	60	0	64	48	21	43	83	5	0	1	4	0	0	2	32	0	0	22	42	43	94	26	3	129	7	1	124	0	13	2	21	40	770	15	0	54	1	3	71	1	98	5	69	4	0	0	26	38	4	0	22	6	67	87	0	746	43	4	0	0	0	0	35	13	8	85	2	34	107	124	21	0	1	2	117	17	1	12	0	0	0	1	0	5	25	0	0	0	8	6	4	1	92	7	3	27	0	1	0	1	0	0	14	0	0	5	71	0	3	213	33	3	0	27	7	524	2	39	2	0	3	16	61	4	8	0	0	0	11	1	7	13	199	40	0	59	3	62	6	54	103	0	1	0	0	0	8	0	4	117	20	76	101	1	146	6	221	0	0	0	36	0	1140	65	366	1	1313	0	0	0	0	0	3	15	10	485606	0	0	0	0	0	0	2	0	0	0	0	41	1	0	155	5	2	12	10	142	1	11	0	0	0	42	0	2	0	12	0	23	49	3	0	0	0	119	0	0	20	139	34	29	82	91	0	253	0	34	8	31	4	174	86	14	6	7	0	83	10	126	127	71	148	3	0	68	0	0	14	0	0	0	0	8	1	0	0	0	5	0	0	0	11	13	174	30	0	0	21	39	0	6	93	2	199	1	44	0	8	17	0	0	0	0	0	143	128	0	28	0	24	53	53	29	220	64	0	0	0	0	8	0	0	0	0	0	0	0	0	2	0	1	3	10	16	27	0	148	0	189	14	0	0	0	2	3	8	1	23	0	10	33	159	4	5	15	19	62	36	166	0	38	22	2	0	28	16	63	0	44	38	18	10	95	58	3	0	0	0	0	0	0	0	94	3	0	0	0	0	0	0	0	2	43	44	358	0	0	17	7	215	7	0	158	0	0	0	0	0	0	0	0	4	164	3	68	1	0	60	19	1	0	104	31	27	94	0	4	6	16	75	0	0	15	3	0	0	0	0	0	1	0	3	28	0	0	10	26	0	0	1	0	65	13	120	204	0	17	17	55	0	2	0	0	0	1	3	0	308	0	0	10	0	5	2	0	0	6	0	0	31	8	12	12	1	0	0	1	5	9	22	1	1	0	10	362	43	136	13	7	0	23	11	11	47	1	34	50	76	62	0	0	6	2	47	5	63	27	4	4	0	0	0	37	1	0	0	0	388	0	0	0	0	0	0	5	0	0	7	0	0	0	1	7	0	0	26	0	0	0	0	0	0	0	0	233	14	16	1283	85	3	206	0	0	0	68	21	79	0	0	0	0	3	0	0	0	12	2	22	49	48	46	47	58	0	2	45	186	0	2	43	69	17	0	1	55	61	10	42	2	23	4	30	4	16	29	77	10	0	85	13	0	15	0	0	0	29	69	0	8	28	2	0	11	8	18	0	48	79	20	7	118	12	0	0	6	17	33	106	5	11	219	13	40	8	222	697	15	0	62	0	16	49	863	0	1	0	0	0	0	0	0	0	4	0	0	3	0	8	60	20	73	0	0	0	0	0	0	0	3	0	3	28	395	8	0	37	0	27	0	0	0	0	0	0	2	66	0	20	15	245	1	33	32	10	26	20	1	1	294	1	9	55	0	6	6	12	8	0	8	0	1	11	0	0	0	0	0	0	9	3	181	407	27	1044	0	0	0	1	0	0	0	0	1	0	12	8	40	14	0	0	0	0	0	0	0	50	7	29	0	62	65	4	0	9	37	45	0	0	132	51	1445	0	0	0	13	1	180	199	4	13	15	3	14	554	29	63	4	6	5	14	28	44	59	0	619	14	3	19	24	19	252	65	55	0	0	0	1	2	643	0	22	0	0	2	0	0	1	1	2	1	175	0	1	0	0	278	0	296	96	144	30	97	23	303	5	8	92	38	68	70	68	25	68	244	0	82	2	0	0	0	12	17	1	0	0	22	0	34	39	127	3	2	302	6	30	4	0	504	56	0	0	0	180	12	110	0	0	14	0	2	39	14	0	20	14	1	53	36	23	39	9	26	89	0	0	16	37	18	0	39	0	763	111	2	79	952	405	15	28	37	24	1	0	25	1	0	277	4	78	0	124	29	0	119	65	0	0	0	12	148	214	10	7830	67	806	282	1282	0	98	0	127	0	9	0	0	5	0	0	0	1	0	0	4	6	0	2	0	0	0	2	1	3	26	54	36	0	0	22	1	26	8	0	15	2	0	91	78	0	71	3	76	69	67	1	0	123	1	0	2	20	82	15	2	9	50	7	40	207	56	0	138	18	0	48	55	11	65	3	43	15	3	7	0	0	12	0	19	14	0	7	370	3	0	66	0	24	0	0	47	0	51	0	15	0	41	2	0	0	29	41	11	17	132	0	0	0	0	0	0	37	7	0	2	11	82	2	36	680	0	9	23	21	24	25	15	2597	81	0	0	0	37	445	0	0	2	0	1	227	1	10	0	2	35	83	5	0	1	0	0	0	0	0	0	4	1	9	55	73	30	400	46	0	0	2	0	0	4	0	0	0	0	0	33	4	0	50	56	28	1	48	0	5	358	0	275	1	14	62	35	135	0	1	201	16	17	118	11	3	0	0	0	243	0	7	0	10	0	0	80	0	22	0	4	1	4	719	0	15	3	0	27	20	48	9	0	0	34	187	4	118	29	202	0	0	23	36	0	0	0	0	0	0	9	8	227	1	0	45	6	0	5	472	157	0	4	70	7	1	0	228	0	0	0	0	0	0	6	0	23	11	24	52	55	0	7	1	51	0	3	7	63	64	18	22	0	0	0	0	5	8	5	28	28	0	5	1	27	40	81	0	0	12	0	36	99	52	0	0	137	5	111	86	19	2	0	0	25	26	9	68	4	15	56	0	0	0	165	11	2	1	0	0	674	2	13	2	0	39	99	57	0	35	0	0	9	14	14	2	45	14	18	14	51	22	4	1	0	0	0	82	1	6	17	4	480	1	12	0	0	1	2	62	0	1	60	322	0	37	129	26	0	0	256	8	5	147	4	0	0	0	0	0	7	56	3	15	3	2	0	0	1	0	1	3	0	0	17	1	12	0	0	20	10	13	311	87	6	2	84	59	127	34	5	0	0	0	3	0	0	17	0	0	0	234	2	189	0	120	20	0	0	0	0	4	4	442	65	19	17	348	102	43	5	0	23	3	1	147	2	0	0	40	138	0	0	13	52	0	22	40	6	0	2	7	5	0	44	11	103	193	17	2	8	48	0	87	91	30	10	92	0	4	0	0	1799	4	137	0	53	0	37	0	0	0	5	173	3	11	0	3	1	195	3	57	9	33	3	5	32	660	0	5	143	0	0	3	0	0	93	0	2	3	2	0	2	0	7	0	0	1	0	0	0	0	0	0	0	0	0	1	12	8	58	0	0	0	3	39	0	0	0	1	0	167	2	1	38	1	0	8	0	0	0	47	269	0	0	0	222	0	55	25	14	122	2	6	28	1	1	18	0	75	12	44	1	1	0	0	64	49	0	21	20	14	0	25	25	35	0	94	4	175	61	0	0	0	0	1	38	0	0	0	0	0	0	33	23	97	1412	3	55	123	186	4	0	1	27	2608	0	41	44	18	1	1	0	0	84	856	12	3	3	0	0	0	0	0	0	5	9	9	1066	8	2	60	0	0	0	2	46	3	328	1	0	0	0	0	0	0	0	0	0	255	0	2	96	64	1	0	0	62	15	3	0	1	32	82	6	22	98	17	53	18	0	0	4	203	29	35	1	2	0	1	0	0	19	16	0	1	1	6	33	41	6	0	0	0	0	202	0	1	0	0	1	0	0	38	13	408	29	113	474	14	5	0	0	1	63	0	0	0	0	0	0	0	0	0	1	0	29	139	0	0	0	0	0	55	1	8	10	0	53	25	116	8	38	32	14	26	6	135	155	2	1	0	0	17	22	22	9	5	4	25	9	90	8	0	0	30	0	0	0	0	0	0	3	11	33	15	0	3
"SAMN10862082"	37	0	0	0	0	0	0	0	0	0	21	56	594	61	10	0	0	0	0	0	0	0	0	3	5	11	80	2	25	3	7	108	0	0	16	0	700	6	7	8	3	3	118	10	47	0	9	0	0	0	3	0	6	0	0	31	525	63	30	9	0	0	0	48	0	0	0	0	0	3	3	0	64	7	4	0	0	4	7	3	0	0	6	0	11	0	0	0	0	0	0	0	0	0	0	32	0	6	2	67	17	1	26	3	4	88	0	3	1	0	3	0	14	0	11	0	0	17	2	0	0	87	0	10	0	1	2	0	1	0	15	35	1	0	0	1	0	8	3	13	6	23	41	1	34	18	5	3	0	9	11	13	0	4	5	3	0	13	3	12	5	12	8	1	58	24	6	2	5	17	78	0	20	155	136	8	0	2	17	0	1	15	27	2	0	0	0	10	4	0	4	0	1	43	4	33	16	1	51	74	65	53	89	7	6	2	0	0	0	15	0	0	2	13	13	6	1	1	10	290	4	0	3	113	13	1	46	4	0	54	8	1	0	126	2	2	57	0	0	0	0	2	1	0	0	32	11	4	3	0	29	0	4	0	1	0	12	9	310	0	0	0	2	0	0	0	0	0	2	0	0	0	0	0	1	29	0	0	0	0	0	0	0	0	0	1	153	0	9	0	0	0	0	1	9	59	0	0	1	62	61	2	0	28	0	12	348	0	0	0	3	0	0	203	0	9	35	26	8863	0	7	49	0	44	26	0	0	0	4	0	0	30	6	0	0	0	0	0	0	0	0	156	8	2	1	5	29	359	118	11	2	35	0	6	24	15	68	10	1	815	71	0	0	0	3	0	23	16	29	0	0	0	0	0	0	0	1	61	0	0	4	9	1	2	0	0	1	134	15	374	444	0	1	1	58	0	37	1	8	1	0	0	1	5	5	151	0	2	0	0	0	5	43	0	3313	0	0	462	0	0	0	18	1	16	3	22	0	18	0	0	11	26	33	8	14	6	4	2	2	46	0	5	37	61	11	2	0	2	1	0	24	11	0	13	10	24	0	0	0	0	0	0	3	1	13	7	7	9	0	1	1	8	8	0	1	3	0	22	1	6	1	9	0	361	0	40	0	0	238	3	13	2	0	0	0	0	5	0	7	18	28	1	14	0	141	0	195	2	0	8	235	0	0	5	10	10	0	1	6	3	13	18	0	2	0	5	2	0	0	17	26	21	11	77	3	0	0	2	9	1	0	27	37	4	40	5	22	20	150	52	11	24	2	0	6	20	34	17	2	0	347	3	12	30	0	5	35	0	8	3	30	0	9	1	27	15	7	0	0	1	72	2	5	14	0	13	16	13	102	35	2	1	1	2	10	0	0	3	2	3	93	4	90	0	4	18	19	43	2	9	37	7	2	32	68	0	19	0	5	9	147	9	33	0	69	0	27	16	0	0	16	80	15	7	0	1	10	9	5	24	11	1	35	0	0	0	0	12	7	32	1	21	13	40	13	27	60	0	4	1	2	5	13	3	0	7	126	0	0	0	0	0	0	0	0	14	2	0	0	0	0	33	4	1	0	16	16	0	32	50	0	0	13	42	41	0	33	89	21	5	0	0	0	6	9	0	0	8	26	52	0	0	0	15	0	24	11	73	11	95	0	22	0	7	22	0	0	0	0	0	1	61	60	0	127	13	9	7	0	0	0	0	0	0	64	0	4	0	5	51	8	19	16	0	0	0	4	8	6	1	142	0	1	16	38	0	4	0	0	92	17	25	1	0	0	0	12	22	1	123	55	10	1	0	0	0	0	0	0	0	0	0	4	1	0	13	123	0	0	1	16	0	6	0	0	0	7	0	0	15	0	5	1	0	0	19	8	2	0	60	93	0	51	0	0	0	0	0	0	0	0	0	1	0	0	0	0	0	0	0	0	0	0	0	0	0	0	0	0	0	0	0	0	0	0	0	0	0	0	0	0	30	2	47	4	28	9	0	6	0	0	9	0	95	0	3	0	16	52	1	16	33	3	11	3	14	5	11	22	6	26	35	7	30	378	0	8	9	14	4	2	44	23	11	2	5	19	0	0	0	162	41	112	14	4	0	2	9	11	3	35	20	26	5	22	7	24	8	9	128	15	4	0	13	5	16	6	10	0	54	0	0	2	0	0	0	20	34	1	1	27	101	1	0	13	0	20	0	5	0	48	2	1	1	90	2	0	48	1	0	4	26	13	0	0	0	24	5	0	5	8	102	8	24	0	2	7	39	57	8	12	15	13	0	0	2	21	0	9	0	0	9	8	1	0	7	31	0	1	11	4	0	16	88	10	75	0	0	0	0	10	6	5	18	0	0	108	80	86	12	4	84	145	43	8	2	0	90	5	22	36	318	0	1	0	0	34	5	9	1520	0	1	0	1	1	0	38	39	12	10	0	0	60	10	1	13	16	11	5	0	0	0	0	0	0	0	33	62	0	0	0	0	91	21	0	9	33	30	0	0	1	96	0	0	0	2	0	0	50	1	98	43	7	1	0	0	0	0	0	0	8	49	1	2	0	0	0	0	0	885	20	12	0	1	4	12	14	16	17	26	0	0	0	0	0	0	3	2	5	0	2	123	5	4	2	15	1	0	9	14	106	0	0	0	0	5	0	20	0	0	0	30	0	21	13	10	18	7	1	3	8	74	15	60	2	0	10	0	0	0	0	21	322	9	9	44	3	15	0	13	0	0	19	0	0	0	149	0	0	21	0	1	1	44	0	0	2	0	0	16	1	1	9	201	5	247	11	0	9	4	0	2	0	11	1	8	1	27	0	1	5	1	20	4	0	1	0	3	1	0	1	5	153	0	8	0	0	111	114	6	6	0	0	1	3	2	2	4	3	0	1	6	1	39	20	0	0	1	2	0	10	2	0	8	42	0	0	0	1	1	0	0	0	28	6	25	31	15	1	0	0	10	0	1	0	7	65	0	25	174	0	0	14	0	57	31	15	4	0	2	108	135	1	1	2	9	0	9	0	0	1	0	182	0	9	170	2	39	0	11	18	0	59	1	0	0	0	73	2	10	3	3	1	0	0	0	11	532	13	42	19	3	0	12	57	0	49	37	2	68	15	11	17	1	13	61	7	16	0	0	0	0	27	62	5	0	0	6	19	5	0	5	1	0	200	0	0	17	5	4	179	2	7	3	4	21	6	1	0	0	0	9	2	3	0	0	25	0	0	1	0	0	43	15	18	0	0	0	0	0	0	0	0	0	0	16	6	0	0	0	0	0	0	94	28	8	7	0	43	0	0	2	0	0	34	91	1	0	62	0	0	50	0	10	0	2	0	0	0	25	9	0	0	0	0	0	1	1	281	38	20	0	7	18	8	152	0	0	0	0	25	26	217	0	3	0	2	0	17	4	8	1	3	3	0	0	0	0	0	6	1	0	508	4	149	167	0	0	0	7	2	1	381	7	10	25	24	28	62	11	1	14	9	3	0	0	1	0	0	0	1	70	27	25	6	18	20	38	0	35	112	12	19	15	9	20	0	0	10	205	4	2	31	70	0	219	102	3	0	97	6	14	2	67	9	3	30	3	2	0	0	1	10	3	17	4	41	0	61	29	0	57	0	2	39	55	57	75	0	35	0	214	0	32	57	67	10	10	1	1	0	0	0	0	0	0	0	0	0	1	2	0	38	0	26	8	6	4	168	6	0	2	49	0	0	0	5	0	0	0	0	0	0	0	0	0	0	8	0	0	19	14	8	17	67	0	0	0	0	2	0	299	0	0	424	0	78	0	0	0	0	0	28	0	1042	0	6	0	12	3	0	2	0	3	35	8	0	0	38	4	0	0	11	0	14	7	6	2	237	4	0	130	156	0	2	3	1	50	0	0	0	0	0	11	59	3	0	0	1	8	0	0	1	31	0	0	0	0	0	10	0	0	0	0	19	0	0	0	22	0	3	3	564	1	100	3	1	41	3	1	0	17	2	6	75	0	0	50	0	3	0	3	33	0	0	0	4	14	0	47	4	15	0	5	3	6	1	0	0	0	0	1	4	1	48	0	4	6	15	56	401	0	9	1	1	4	0	2	33	0	0	1	0	0	0	3	0	11	12	82	0	0	0	42	13	35	0	9	78	0	3	9	0	0	0	12	10	0	0	0	1	13	0	2	60	43	19	10	24	1	1	339	20	25	66	1	0	0	0	0	3	57	18	0	0	6	117	1	8	64	2	0	2	6	0	3	0	0	8	17	87	0	0	0	49	0	0	0	0	79	45	2	2	0	70	0	10	8	2	2	5	1	3	0	2	14	2	3	0	5	0	0	0	0	149	5	0	2	26	0	7	3	0	23	0	0	11	0	1	461	4	6	0	0	0	0	4	0	2	4	0	20	0	470	1	0	0	83	1	16	7	0	0	1	0	0	0	0	0	0	0	1	0	0	0	0	0	1	0	8	2	136	11	3	18	31	0	8	29	0	32	30	57	0	13	0	2	0	0	0	0	0	0	0	0	0	0	71	0	0	0	0	7	0	4	2	0	0	24	111	0	0	0	0	0	0	0	0	0	0	0	0	0	5	0	267	0	44	1	65	0	1	0	0	0	0	0	0	0	6	4	4	0	0	1	2	111	1	7	0	5	22	20	11	11	34	25	24	7	3	0	42	1	11	1	16	123	1	18	0	17	5	14	6	21	9	0	28	2	21	3	1	0	0	1	3	32	12	35	0	0	5	0	3	9	0	0	3	19	52	157	0	0	434	1	0	0	6	3	1	93	0	0	0	0	0	1	18	0	137	0	181	3	0	1	12	5	6	1	29	0	1	0	0	0	0	29	0	0	9	52	52	0	0	6	0	66	13	0	0	0	0	5	0	0	0	0	46	2	0	0	1	0	2	0	72	0	0	0	0	10	0	0	5	0	3	0	29	11	0	0	8	22	0	0	2	0	15	8	7	0	0	0	4	2	12	33	7	0	0	63	2	2	1	23	24	64	30	9	2	14	6	1	36	0	0	7	0	0	3	24	48	4	0	3	0	14	67	53	1498	10	0	0	0	73	38	5	9	55	1	0	1	25	54	2	1	35	14	2	74	0	0	0	0	0	0	2	11	5	3	0	2	7	3	8	1	0	0	16	0	0	0	5	8	1	16	3	28	0	0	0	7	0	0	0	5	195	0	6	11	0	3	12	705	11	1	8	0	19	5	0	4	0	0	0	252	0	4	3	0	0	0	0	1	1	0	0	38	13	1	8	16	779	1	27	0	24	2	4	7	15	1	1	6	0	0	0	25	4	8	1	0	11	0	0	0	0	17	1	4	1	1	170	0	0	28	18	9	0	0	0	34	2	0	68	51	19	6	0	13	0	25	28	0	0	0	0	0	87	0	1	0	0	21	16	2	21	0	0	40	5	6	13	7	62	0	0	0	87	34	126	0	27	3	0	0	0	1	31	11	7	15	47	29	0	23	0	3	4770	0	26	0	0	0	0	115	0	1	0	0	0	1	12	0	5	0	10	0	0	7	2	0	3	4	31	0	0	17	4	1	0	1	0	0	11	2	82	0	1	0	0	0	1	1	0	0	0	1	0	11	10	0	0	10	5	0	11	8	21	0	0	0	0	15	0	0	0	42	11	44	624	57	8	41	6	0	0	0	0	0	0	1	0	0	1	0	0	5	0	0	0	0	0	0	0	15	49	0	0	0	0	41	13	0	0	0	0	0	2	16	1	6	22	135	156	0	4	4	5	0	0	19	0	3	31	1	6	8	0	0	0	0	21	2	19	3	713	0	0	3	0	0	0	0	1	13	0	7	58	4	0	0	2	7	0	0	40	6	0	0	1	45	1	0	0	11	10	0	1	0	3	0	237	0	0	0	0	0	66	0	17	1	0	0	1	0	5	2	42	0	0	7	2	900	0	0	0	0	4	0	0	3	17	4	0	0	0	0	8	12	19	12	0	0	0	18	38	1	0	0	0	50	10	0	0	20	5	6	10	0	0	11	0	4	23	0	1	0	1	1	420	0	0	264	65	0	0	0	1	9	20	9	10	2	0	15	232	3	1	24	0	15	9	1	2	7	24	7	1	0	0	0	0	9	8	161	14	9	2	0	43	298	1	3	5	15	4	86	6	22	26	0	19	0	2	3	28	19	31	2	106	3	13	5	11	24	3	0	172	12	20	4	33	0	15	27	2	10	9	17	14	1	31	0	79	0	1	14	5	3	39	0	0	0	8	119	0	71	24	0	2	12	12	1	48	6	28	57	5	98	6	0	17	13	0	1	40	16	6	1	0	0	7	69	2	2	44	16	14	201	1	29	25	0	0	9	23	0	7	12	20	0	0	0	295	0	0	13	15	8	82	1	23	0	0	0	20	71	15	0	2	0	0	3	12	7	7	0	0	1	8	0	0	2	19	12	0	3	26	8	17	15	0	0	7	0	0	380	12	1	2	1	42	16	4	21	3	6	0	17	6	32	0	0	10	0	0	0	4	4	0	13	3	2	0	12	8	3	2	1	0	0	20	0	0	0	177	10	343	0	8	0	18	6	28	0	47	80	0	2	2	6	50	25	8	233	0	1	154	0	0	1	42	1	32	4	2	0	14	14	50	32	2	1	0	0	74	2	9	0	16	0	25	6	0	1	1	7	21	39	0	0	0	35	16	19	8	5	1	0	0	10	0	83	8	4	4	312	4	0	0	1080	0	15	0	9	0	0	8	0	1	6	0	0	18	0	0	1	6	41	32	8	68	582	3	8	0	20	0	0	8	1	35	0	0	0	0	44	0	0	0	2	0	0	0	0	0	0	0	0	0	0	0	4	0	7	11	21	42	2	6	8	0	25	16	410	109	15	28	6	0	28	0	0	3	0	7	0	0	0	0	0	0	0	14	0	36	0	33	3	0	2	94	24	10	0	0	0	0	0	0	0	0	39	1	54	2	0	34	0	41	3	0	1	3	1	0	8	0	325	1	0	28	59	0	0	62	0	7	21	0	0	127	5	17	7	0	22	0	4	0	0	0	1	2	7	0	30	0	0	0	1	4	0	0	0	0	3	7	0	0	0	0	31	5	0	25	0	1	107	0	0	0	0	7	0	5	3	12	110	0	0	0	0	0	374	0	1	0	0	6	0	0	1	0	1	9	0	0	94	6	28	0	16	6	0	0	7	12	100	0	44	20	17	18	73	25	0	0	0	0	0	172	0	156	36	0	0	0	0	0	0	0	0	3	51	0	1	0	18	0	0	2	0	0	7	10	226	0	2	0	0	2	7	12	2	0	18	2	34	0	0	0	19	1	424	6	518	0	1	42	12	3	4	0	0	5	3	0	0	0	11	57	1040	3	0	3	0	3	0	58	23	0	2	9	0	0	61	12	4	5	0	0	0	4	15	3	98	1	12	55	55	0	1	18	5	7	0	5	174	29	0	0	3	1	38	4	42	0	3	0	6	40	32	943	2	3	8	0	7	2	31	7	12	7	4	4	3	22	38	0	0	0	7	50	6	5	0	96	17	2	23	2	24	31	24	1	0	11	9	22	0	12	11	0	22	0	0	4	4	0	0	1	0	0	151	1	0	2	16	0	0	0	0	17	0	38	0	6	0	29	0	0	0	3	45	0	63	0	5	0	0	0	20	0	1	332	10	0	16	0	0	0	3	47	1	8	0	0	2	0	10	12	40	0	85	0	0	11	8	0	0	17	2	0	0	0	0	0	0	2	29	3	38	20	2	247	0	26	0	0	14	12	6	0	26	60	0	1	0	15	1	1	20	9	85	68	21	0	0	0	0	5	9	0	0	55	0	0	0	14	202	2	0	0	0	0	0	1	9	4	0	110	1	136	0	0	14	137	0	2	15	10	9	0	0	0	0	0	0	2	163	16	0	0	0	0	0	0	1	4	57	0	0	4	0	0	0	0	8	8	2	4	0	0	0	12	0	0	0	0	0	0	0	0	15	0	81	5	169	0	6	0	0	41	0	0	0	0	0	0	0	0	0	1	29	0	0	3	8	5	1	2	0	0	0	0	0	0	0	0	0	0	0	64	11	6	1	147	0	2	0	8	12	0	4	13	6	4	0	18	5	1	0	13	0	0	0	32	33	14	11	2	10	19	14	3	4	1416	1	201	18	84	0	6	0	0	2	1	15	4	0	4	14	3	24	0	9	3	2	4	1	55	81	2	4	14	0	5	0	29	0	11	0	60	19	0	5	1	1	22	0	7	0	0	21	42	1	159	2	3	10	0	0	0	9	0	0	0	1	8	128	15	1	0	298	25	4	0	94	3	7	16	130	79	0	3	0	1415	21	4	101	0	3	0	56	4	4	0	0	0	322	0	0	34	51	0	0	0	35	0	0	0	0	0	0	0	0	0	0	0	0	1	1	0	10	0	1	0	24	1	0	0	0	1	0	0	30	9	9	5	0	10	9	0	4	19	1	4	0	2	3	4	0	6	3	13	12	0	3	4	17	2	7	0	0	23	0	14	13	38	0	33	25	0	0	2	0	0	0	27	0	0	0	0	29	0	0	2	0	0	0	2	7	3	5	6	24	2	2	10	2	0	0	9	12	1	0	25	0	12	0	16	26	0	0	11	28	141	22	4	4	6	314	397	7	23	0	0	294	14	1	0	0	0	0	0	5	13	17	0	142	25	17	14	44	16	0	0	4	56	0	154	0	0	2	1	78	18	23	24	15	2	2	16	0	10	8	34	0	3	11	2	0	1	1	1	7	0	3	0	0	0	34	0	5383	19	0	0	0	0	0	68	5	4	73	7	5	3	4	1	57	1	0	8	29	1	0	0	0	0	0	0	0	0	0	0	12	1	1	0	0	1	0	0	4	1	241	0	0	0	117	0	2	46	0	46	105	7	28	5	0	1	18	72	17	11	144	0	62	11	58	0	0	0	159	0	1	24	0	0	0	0	8	37	10	0	0	0	3	2	4	0	0	0	0	0	4	0	179	64	0	0	2	26	7	21	2	1	4	10	2	0	17	34	0	159	3	0	6	19	0	2	23	3	0	1	0	0	3	0	0	31	37	47	0	0	0	2	25	0	0	0	5	0	1	46	13	0	0	2	5	18	217	0	0	1	1	0	0	0	0	0	10	0	0	1	3	0	352	3	0	6	6	7	0	2	6	8	8	3	0	0	4	14	141	0	0	0	47	2	5	9	4	242	0	0	0	0	0	0	0	1	0	61	0	0	0	21	0	654	30	10	8	0	0	3	0	0	3	0	0	9	20	5	183	16	0	35	0	0	0	13	0	39	45	5	0	0	0	0	0	0	0	0	4	3	3	8	95	74	21137	11	178	4	2	45	7	10	5	0	0	41	13	8	4	72	39	0	4	5	11	26	0	40	0	25	0	12	1	0	2	6	3	0	14	1	23	0	25	41	0	17	14	8	3	3	4	10	8	0	18	132	2117	0	13	34	0	15	33	4	6	1	1453	13	0	0	0	0	0	0	0	217	0	1	0	0	0	0	4	31	15	2	94	0	3	1	129	0	167	3	0	0	0	0	0	13	27	28	4	12	19	1	12	13	62	9	0	269	0	21	40	2	0	18	0	0	85	0	9	8	0	11	12	0	0	0	0	6	0	1	0	0	10	0	0	0	0	0	0	12	56	1	2	8	4	0	0	27	87	20	5	39	0	11	11	2	61	0	39	88	19	5	1	2	0	0	7	28	3	37	26	4	66	34	5	8	47	42	29	0	0	5	0	0	15	0	0	16	0	0	1	1	12	24	7	0	0	1	0	2	0	3	2	1	4	12	0	1	0	66	1	2	6	5	6	0	1	0	0	0	76	0	3	1	13	5	16	12	6	273	0	18	0	1	1	2	0	0	115	5	16	53	0	0	4	2	1	71	0	0	14	152	31	126	0	1	0	0	0	0	0	0	208	100	6	136	13	3	3	2	0	0	0	2	0	2	0	0	0	0	0	0	0	91	1	15	1	0	0	39	1	192	0	0	9	0	0	0	9	30	26	1452	1	0	0	0	13	0	0	10	58	315	1	0	0	0	0	0	0	0	0	25	0	0	3	2	94	0	0	0	0	0	0	1	95	0	12	0	10	0	12	4	0	0	1	0	0	4	0	910	27	0	0	2	4	62	2	1	0	0	0	0	0	8	18	0	166	0	0	0	0	0	0	0	21	24	0	7	0	8	10	0	2	0	6	0	0	0	0	0	0	26	0	3	33	20	21	56	0	0	0	26	5	5	0	2	1	0	0	0	0	0	0	0	0	0	3	23	0	258	2	54	0	0	0	0	0	0	29	76	20	14	3	0	0	35	0	2	17	15	0	0	6	9	9	12	0	0	0	0	7	82	0	0	2	0	37	4	110	0	1	0	0	2	13	0	0	0	0	4	0	34	17	10	121	22	0	2	0	3	0	2	0	1	13	11	33	0	17	11	5	3	0	109	8	2	1	0	7	104	47	1	21	73	1	27	11	2	21	9	16	7	14	2	0	0	0	0	133	0	5	186	13	9	1	0	3	2	0	88	4	17	1	0	0	6	0	0	201	0	0	2	38	0	24	0	2	40	0	0	0	86	11	27	0	11	14	38	7	0	0	0	0	22	9	5	4	2	3	0	0	0	2	0	0	0	36	5	4	19	11	0	1	1	1	929	0	4	12	19	12	0	5	2	13	22	0	469	20	9	0	0	9	17	31	0	1	22	3	0	0	0	0	9	0	0	107	0	448	0	0	0	0	3	0	191	32	0	0	3	1	188	22	14	5	3	0	0	0	1	104	339	29	0	6	6	4	652	0	0	0	0	1	78	90	0	0	0	0	0	94	0	0	0	0	0	0	0	63	0	0	190	0	0	0	1	0	0	0	29	8	0	11	0	0	0	9	86	0	0	0	322	29	125	0	0	26	1	2	0	0	0	0	0	0	5	0	1	1	0	114	17	153	7	0	0	0	0	29	0	0	1	172	36	0	0	0	0	0	0	16	0	0	2990	10	13	0	1	0	19	0	0	0	0	22	0	0	0	2	369	413	5	0	0	3	0	0	20	1	29	11	6	5	431	6	5	16	28	26	36	0	0	22	24	13	0	0	0	0	132	5	0	3	170	1	0	65	37	35	281	41	103	31	4	1	0	410	0	0	0	0	0	2	44	3	0	0	0	0	0	0	0	117	34	0	242	3	0	2	65	0	12	0	0	0	0	2	0	0	0	0	81	3	0	0	0	3	18	0	0	0	0	0	0	93	0	0	0	0	0	19	0	0	44	35	1	73	0	59	27	9	7	0	3	0	6	33	2	68	0	61	104	141	0	0	1	5	7	38	10	29	48	13	0	45	156	39	1	220	17	2	79	7	0	0	4	1	17	20	0	7	0	32	21	0	6	1	8	6	0	1	0	0	0	0	123	348	12	5	1	1	0	0	0	1	0	0	0	0	4	0	0	246	0	0	25	14	1	391	11	23	6	1	54	0	0	0	1	28	0	5	1	1	16	0	2	0	2	0	0	0	0	0	32	369	1	0	0	10	3	1	0	0	0	0	0	0	6	41	3	0	3	2	3	17	0	0	5	0	0	0	21	0	19	0	0	2	0	0	0	0	0	0	0	0	0	0	3	10	0	0	0	0	0	0	0	0	0	0	3	0	84	0	0	2	0	0	0	0	2	1	0	7	0	0	0	0	37	0	0	0	0	9	7	5	49	0	0	0	0	0	113	48	6	12	0	1	0	0	0	0	0	0	61	30	123	1	1	54	6	0	64	11	0	0	4	0	3	0	49	21	40	20	1	0	5	8	0	0	1	14	87	24	0	0	152	3	4	3	0	0	10	26	0	6	26	48	0	2	20	5	8	0	0	3	32	24	3	0	60	0	11	42	1	1	1	1	3	0	2	10	60	3	0	0	12	4	0	4	19	86	18	15	1	0	13	10	1	7	16	1	0	42	8	91	0	4	0	4	41	0	28	6	85	14	21	3	4	5	0	0	0	4	0	0	0	1	1	3	7	1	223	8	80	54	99	0	5	9	3	1	0	29	0	0	1	2	0	1	0	0	1	0	0	0	334	53	3	190	2	33	3	82	1	17	9	12	0	0	0	0	0	0	1	0	0	0	0	0	0	0	0	0	0	2	2	20	0	1	12	9	0	17	39	25	141	2	0	0	0	0	2	0	1	4	2	227	54	0	1	21	11	17	0	35	0	31	147	6	41	0	0	32	22	107	12	28	304	3	0	2	1	3	89	18	0	6	0	100	0	26	6	0	22	3	168	10	12	0	0	6	7	0	266	101	7	27	10	61	15	15	4	8	0	11	8	2	38	5	0	0	6	4	0	1	3	11	11	1	21	0	46	28	7	3	1	24	13	0	21	8	0	0	0	65	2	3	0	0	0	11	171	0	202	3	13	34	39	0	19	2	2	0	0	0	0	90	0	0	0	3	14	44	36	188	49	0	11	27	0	52	74	42	0	18	4	124	44	0	86	0	53	7	102	0	190	0	0	0	9	0	0	4	10	4	2	1	0	0	1	53	0	13	21	0	44	0	4	5	12	161	0	0	10	6	14	0	1	150	32	10	24	0	1	16	5	0	0	0	0	158	26	6	1	16	2	2	1	9	1	0	4	0	0	0	0	2	0	0	2	4	0	0	0	6	10	0	43	0	23	0	7	0	4	0	19	6	55	24	3	7	3	1	10	9	9	6	16	8	8	0	1	788	0	7	1	14	0	1	0	1	13	15	22	1	0	1	1	1	7	0	0	0	10	0	23	0	0	0	12	39	43	17	138	7	32	2	0	0	0	274	264	18	20	28	3	3	78	0	0	41	125	0	0	3	0	0	0	105	0	0	1	1	0	0	129	17	40	0	136	0	21	49	3	0	0	19	0	1	0	0	0	94	0	10	0	0	0	36	4	16	0	7	0	101	18	25	459	21	6	26	6	0	0	0	0	13	0	0	0	0	0	0	1	8	69	23	65	261	8	30	0	410	3	0	0	0	0	2	13	12	11	1	0	18	0	1	5	4	0	0	0	1	311	14	0	58	6	4	2	0	88	10	3	151	34	1	1	0	4	20	11	0	0	11	13	1	8	69	0	0	0	10	23	91	0	0	1	0	60	0	2	19	1	1	8	1	0	0	3	0	4	48	152	2	0	0	75	7	83	0	32	5	18	2	13	11	27	7	121	4	0	0	0	0	0	0	2	1	14	837	16	0	1	0	0	0	0	0	0	16	0	0	0	0	0	0	0	0	0	0	1	0	0	0	0	27	7	0	18	15	31	3	2	0	0	0	7	9	3	24	0	16	0	26	0	0	0	0	0	0	7	2	21	0	1	83	14	0	0	0	0	2	0	1	4	14	9	0	11	0	12	6	4	0	89	17	0	1	2	16	0	2	1	6	9	0	0	0	5	0	0	0	0	0	0	0	8	6	8	3	18	36	2	4	0	0	73	0	0	5	93	1	0	0	4	1	325	0	4	0	956	1	19	77	0	0	8	14	0	0	0	48	0	0	0	0	0	0	22	109	0	1	74	0	131	29	33	35	119	0	0	334	0	1	1	3	315	65	0	0	0	0	2	0	0	29	0	0	0	18	12	15	27	0	51	0	0	0	0	46	3	3	11	1	3	0	0	27	57	0	0	0	5	0	34	0	0	0	14	15	17	7	0	37	130	175	11	0	0	0	186	18	4	28	264	13	2	18	0	17	0	8	29	86	46	5	39	32	26	31	0	0	21	21	1	22	0	130	13	8	0	30	2	0	1	0	0	0	0	0	15	0	3	250	16	1	17	26	0	5	19	25	41	0	16	109	1	2	1	181	23	1	0	3	16	0	20	87	2	3	0	3	14	0	0	0	0	5	61	0	28	71	0	0	10	16	8	49	46	2	1	12	37	0	32	4	27	0	9	0	2	9	94	11	0	1	2	77	12	51	12	0	13	2	0	2	9	11	13	0	0	6	35	0	4	19	182	41	0	0	0	0	0	0	48	0	16	3	43	0	26	9	0	2	45	0	0	24	1	6	0	2	48	172	3	5	11	1	0	55	230	0	13	1	53	8	157	2	45	0	0	0	0	1	131	26	2	25	31	24	270	0	24	491	4	5	58	88	4	24	0	64	35	0	4	0	0	54	1	228	23	11	0	92	4	17	0	0	0	11	1270	0	151	0	0	0	14	99	0	147	0	0	0	0	0	0	0	0	0	0	0	0	0	0	0	9	36	0	0	39	0	0	4	7	53	0	45	159	3	25	0	0	0	0	0	0	0	1	4	8	11	3	19	25	26	9	3	0	9	3	1	3	0	0	14	10	12	43	6	2	23	0	19	0	106	0	38	0	3	0	0	1	74	0	0	2	15	0	16	29	27	0	2	15	14	0	0	24	45	36	257	0	2	8	9	57	4	36	0	27	34	1	36	0	56	6	0	66	5	4	3	2	1	13	97	9	21	1	1	7	0	0	45	0	0	0	0	0	0	0	0	0	0	0	0	5	0	0	0	0	0	30	3	7	10	8	5	5	4	5	7	38	0	0	3	0	0	20	4	0	0	0	0	36	0	0	8	0	4	9	34	1	6	7	0	4	2	7	0	123	0	0	0	0	0	1680	0	1	222	9	1	19	31	5	1037	27	22	0	0	2	0	9	0	5	33	7	2	6	8	16	7	5	1	9	1	0	45	0	154	9	0	0	31	2	0	0	2	188	3	1	19	0	0	0	108	1	26	0	0	82	42	18	23	125	2	0	0	0	0	0	0	0	1	2	41	0	21	2	0	0	4	0	0	0	28	0	2	0	3	28	0	8	3	0	88	6	77	0	0	0	0	2	5	0	0	0	0	0	14	4	8	2	28	2	17	0	0	0	0	1	2	0	0	0	0	3	0	0	0	0	1	0	20	33	56	4	0	113	1	6	0	19	113	9	2	4	12	15	354	14	12	0	16	187	0	26	2	3	0	63	12	7	21	528	3	2	3	223	2	59	7	8	29	11	0	0	0	0	0	0	0	0	1	0	64	0	1	23	0	0	0	0	0	26	0	21	5	7	12	10	5	0	0	1	17	0	53	1	0	6	2	504	12	1	21	576	15	53	3	0	3	13	16	0	0	69	1	124	7	1	46	0	91	9	13	4	7	0	0	0	0	0	3	0	0	0	6	0	0	0	0	0	12	14	0	52	94	14	2	23	19	169	0	52	20	7	18	47	1	0	0	7	5	16	13	0	26	90	0	19	14	0	0	7	8	5	43	21	7	24	0	23	0	0	0	2	17	0	0	33	30	13	21	10	7	25	0	7	1	2	7	16	59	3	0	0	0	18	0	14	9	4	18	1174	11	0	4	8	39	0	0	91	39	0	0	19	4	4	0	0	0	57	78	6	0	2	0	86	91	0	6	2	8	47	1	7	2	82	53	19	0	0	0	0	0	0	0	0	28	2	0	5	224	0	0	0	0	0	0	42	14	0	41	0	0	0	0	0	75	0	0	4	0	0	0	141	10	2	13	2	1	7	0	0	0	1	0	0	1	2	2	0	0	3	8	8	13	15	0	7	6	1	40	13	0	1	0	0	0	0	0	0	0	0	56	13	41	0	0	830	11	3	22	29	2	19	5	0	1	44	5	0	94	28	2	44	0	39	0	0	0	9	2	26	4	1	0	18	0	0	41	99	0	0	15	15	0	18	14	3	7	0	38	116	24	8	12	1	26	12	14	4	0	4	3	44	8	7	0	1	0	77	0	300	0	48	1	55	1	16	0	5	47	30	7	32	23	74	33	8	0	0	9	0	0	0	8	0	34	1	4	2	0	4	77	2	12	1	0	0	0	17	0	6	68	11	2	1	0	4	340	31	5	13	3	0	0	0	0	0	0	0	0	3	5	0	11	5	0	0	0	0	0	19	2	90	44	232	70	78	44	1	92	116	251	179	560	80	86	6	5	132	7	42	47	28	142	37	80	45	111	98	0	74	501	3	26	0	0	0	119	153	984	66	63	166	465	47	78	58	0	1	14	114	147	15	29	198	0	4	0	309	17	12	0	21	0	0	0	0	0	0	0	0	0	19	8	13	0	8	6	0	32	27	123	0	0	19	0	0	19	12	68	0	1	4	1449	0	1	141	126	12	0	3	22	24	0	115	5034	16	12	0	0	0	41	0	2	0	9	2	0	78	16	0	0	0	91	0	34	0	12	10	35	1	8	0	28	44	15	4	12	1	0	0	74	17	81	2	0	9	45	114	0	3	23	7	2322	46	0	0	0	6	0	1	6	3	0	0	0	0	0	5	229	72	0	16	3238	15	5	1	0	0	45	44	0	6	0	9	0	115	15	196	0	24	62	15	0	0	1	0	29	10	20	1	34	14	5	0	0	0	0	11	8	12	8	35	10	75	20	14	1	35	0	1	8	10	5	45	0	55	0	10	9	64	92	53	241	3	55	24	219	27	13	144	153	33	0	0	21	59	0	0	21	10	0	6	11	20	8	0	333	10	0	7	0	0	0	142	2	0	16	0	19	0	1	20	1	0	11	0	3	17	0	4	9	0	0	70	19	11	5	18	0	0	0	0	0	0	0	0	0	0	0	0	0	2	0	0	0	0	0	0	5	0	0	2	12	1905	11	15	0	0	0	0	77	0	110	266	271	6	23	0	14	15	7	0	0	5	0	4	39	27	2	3	0	0	0	0	46	0	1	0	0	107	30	3	0	20	0	2	0	8	3	2	0	15	11	0	16	3	0	0	5	3	10	0	0	0	2	0	56	32	0	65	0	22	23	1	0	0	0	0	0	0	2	30	82	58	0	164	0	5	34	2	2	261	3	468	47	0	25	19	268	23	0	44	2	4	14	24	11	1	3	4	0	642	0	0	17	132	1	211	5	0	2	54	0	0	81	8	0	1	0	0	0	1	1	0	56	11	15	3	0	0	8	13	7	26	15	0	0	0	0	34	0	92	77	643	97	5	11	2	0	12	1	7	30	70	23	3	14	0	2	28	153	8	19	8	45	124	41	115	6	50	4	9	0	0	0	0	30	39	0	18	0	28	71	0	12	0	1	0	105	122	390	0	0	0	0	0	0	0	6	27	111	1	272	57	7	1	7	191	0	0	152	0	56	0	7	0	107	15	1	59	0	4	24	537	81	38	0	1	12	141	1132	0	0	4	151	767	15	0	4	0	0	61	0	0	10	4	0	31	6	112	11	10	0	44	161	2	0	2	0	12	2463	57	0	310	117	0	0	17	1	17	65	0	0	4	14	31	2245	14	0	5	10	6	0	0	0	45	900	13	1	1	38	6	74	4	95	10	2	2	15	81	8	314	28	3	8	6	0	23	7	0	3	26	53	10	20	0	0	4	10	3	0	6	205	96	4	267	146	110	0	173	101	3	0	30	17	45	31	0	0	6	34	79	17	18	0	109	22	12	1	37	0	109	183	28	1224	8	269	118	0	25	33	503	45	155	96	12	1	34	0	13	0	5	4	76	29	2	43	4	1978	1	35	0	6	0	0	9	1023	0	4	4	19	4	308	21	2	0	0	5	0	0	0	0	0	29	0	8	0	0	0	0	0	67	0	0	144	0	0	0	0	0	5	1	307	0	0	0	0	0	0	0	0	0	11	1	0	0	0	0	19	35	72	0	0	20	7	0	0	0	24	20	0	0	0	1	25	0	2	2041	3	0	0	0	0	0	0	1004	27	0	0	8	27	9	1	0	120	0	0	0	0	0	0	0	0	0	0	0	0	0	115	0	0	0	133	2	0	6	29	32	0	0	0	7	50	0	0	0	23	154	486	2	0	1	0	0	0	0	0	0	0	53	0	12	7	0	1	0	0	0	0	0	0	0	0	8	0	0	0	0	0	0	18	13	5	0	47	379	1	0	0	0	0	0	0	0	0	0	0	0	0	0	0	0	0	1	37	14	0	0	8	5	23	791	1	0	0	1	0	25	0	32	0	0	3	0	0	0	0	77	0	0	0	22	1	0	0	0	0	0	0	0	0	12	0	29	0	0	29	196	257	51	0	20	0	15	519	4	0	0	1	198	6	1	0	2	18	0	4	0	0	0	497	6	5	0	0	1	5	22	20	12	14	0	3	3	0	0	0	0	1	0	4	49	0	0	8	161	0	0	0	0	0	0	0	0	2	6	5	3	109	0	49	0	2	1154	1	0	0	0	153	27	18	0	77	12	0	6	0	9	1	133	5	0	21	67	0	366	91	0	1	0	3	0	1033	2	0	0	9	0	3	7	74	1	12	151	0	2	0	0	0	1	0	45	4	59	9	5	16	2	0	1035	0	0	3	10	0	4	60	0	38	45	9	1146	54	118	0	116	4	7	3	2	0	242	0	0	0	0	0	18	0	17	16	5	65	0	0	0	1	0	0	0	59	0	0	1	15	1	0	1	122	45	5	0	13	31	1	1	59	0	0	26	10	0	0	0	0	0	187	6	0	4	0	17	22	100	1	12	0	0	0	0	6	2	0	5	63	13	0	180	0	37	1	0	99	0	1358	0	0	4	8	44	5	4	0	0	1	258	0	19	2	21	0	44	0	0	7	2	0	18	3	37	66	0	0	32	0	0	2	6	0	0	0	7	0	120	21	0	0	1	0	2	5	0	0	0	5	136	15	0	22	1	28	1	258	13	14	0	0	1	4	0	0	0	0	0	0	0	0	0	1	0	0	0	3	1	0	0	13	0	0	13	5	1	0	0	2	0	0	0	20	4	0	0	0	3	0	0	0	0	0	2	0	0	0	1	0	0	0	1	32	0	0	1	12	1	0	0	6694	0	2769	0	0	0	491	532	1	0	3	10	0	0	0	0	50	1	1	0	0	8	1399	0	80	0	18820	41	18	1	20	30	0	12	0	0	19	0	13	0	64	3	22	0	43	5	8	0	62	41	596	21	13	109	1	64	62	0	0	164	0	2	0	8	0	0	0	2	0	52	120	0	57	0	0	85	16	342	0	0	16	8	24	24	1	0	21	2	0	0	0	25	0	0	7	0	1	0	0	21	189	68	10	38	0	0	19	92	1278	0	355	61	0	3104	0	36	46	0	11	0	0	0	54	0	3	0	0	124	47	37	0	1	0	1	0	0	0	1	0	0	0	0	0	0	0	0	2	6	0	0	0	1	0	0	0	0	1	31	0	0	1	22	0	0	0	48	0	0	0	0	0	0	0	0	0	0	0	0	0	0	1060	0	0	0	0	0	0	0	0	0	52	0	45	0	4	33	49	1	0	0	0	0	0	0	124	0	0	0	0	1	0	0	0	0	0	0	1	0	0	0	0	0	0	0	10	0	0	0	0	0	0	139	0	0	0	1	0	0	0	0	0	0	0	0	0	3	82	2	0	0	0	0	0	0	0	0	0	0	0	0	0	0	16	0	0	0	0	0	0	0	0	2	0	111	2	0	0	0	1	0	17	0	1	0	1	166	0	0	1	0	8	0	0	0	0	2	2	0	5	0	0	0	0	0	1	0	0	1	0	0	39	0	0	4	0	1	0	11	1	0	0	0	0	0	1	0	0	0	1	0	1	0	0	3	20	0	0	0	0	0	12	0	0	10	0	1	0	5	0	0	0	0	17	0	0	0	2	0	0	0	0	0	2	0	0	0	0	0	0	0	0	0	1	0	0	0	0	0	0	0	0	0	0	0	0	0	12	0	0	0	0	0	0	0	1	0	0	0	0	0	0	0	0	0	0	0	0	4	0	0	1	0	0	1	0	0	0	0	21	55	0	0	9	112	64	73	115	49	22	9	225	4	110	35	0	19	0	118	43	0	9	5	31	4	0	55	58	166	1	4	7	34	31	10	16	2	0	8	0	0	91	1	613	73	1378	629	11	4	0	55	12	2	48	112	27	0	0	2	0	0	0	0	0	1	0	0	0	0	0	0	108	0	0	0	9	2	0	0	12	0	0	0	0	0	13	0	0	0	0	0	0	0	0	0	0	0	0	0	0	2	0	0	0	34	0	18	1	0	0	0	1	0	3	0	0	0	0	1	1	24	0	0	1	0	0	0	1	0	0	0	0	0	0	0	0	0	0	0	0	0	0	0	0	0	0	0	1	0	0	0	0	0	2	0	0	0	0	0	0	0	0	5	0	3	0	0	0	0	0	0	0	0	0	0	18	2	74	0	5	0	30	0	0	93	1	0	3	49	0	26	2	73	31	14	2	0	0	25	25	65	32	2	6	9	30	1	6	9	1	2	5	1	2150	0	0	0	510	0	0	0	27	18	2	0	0	0	10	75	46	0	0	0	0	0	0	2	2	0	2	0	0	23	0	1	0	44	602	13	531	16	22	2	35	204	66	153	25	12	0	12	0	0	0	110	31	17	58	1	17	50	286	34	927	22	6	29	15	21	20	4	0	27	33	3	4	44	1	70	2	0	0	355	1	0	7	2	18	14	0	10	38	0	13	41	26	18	0	55	1	6	29	435	29	5	51	5	5	18	155	991	10	3	2	0	17	35	0	0	236	0	0	0	22	220	0	0	0	0	2	0	288	228	0	0	14	0	1	0	0	161	7	0	46	19	18	0	6	0	139	3	83	39	0	0	1	319	210	26	11	1	14	0	59	113	6	0	0	64	1	50	2	59	0	15	0	41	58	164	50	30	23	365	80	0	0	0	0	0	0	0	0	0	0	0	0	0	0	0	0	27	3	0	14	103	152	0	33	0	46	51	0	32	0	12	25	0	0	6	3	48	0	0	46	81	14	24	250	77	31	121	226	38	50	0	36	0	2	1	0	10	0	2	0	0	0	3	17	59	1	5	0	0	5	4	0	18	0	0	1	50	15	1	53	0	11	0	7	45	0	5	4	9	0	1	1	0	12	93	43	26	22	0	14	0	0	0	0	0	0	0	0	0	0	0	0	0	0	0	0	0	0	4	0	0	4	0	0	0	14	0	73	3	8	7	12	0	0	0	3	0	0	0	0	0	0	0	1	0	0	0	0	0	0	0	1	0	0	0	0	0	1	0	0	16	31	3	60	1	0	0	4	16	184	0	1	0	0	29	2	28	2	0	326	0	31	0	2	2	0	0	0	6	0	13	0	0	0	7	0	103	17	0	10	0	0	0	0	26	0	538	0	57	24	19	0	0	0	0	0	3	0	4	729	195	123	84	0	0	0	1	0	33	8	40	2	80	40	57	29	5	42	14	35	0	6	0	0	0	0	1	0	2	3	0	0	2	0	7	95	24	175	133	180	0	8	32	1	6	43	4	39	11	3	1	0	0	0	0	0	0	6	0	0	121	13	24	17	16	25	0	957	174	34	0	2	120	8	321	4	0	0	0	124	13	40	4	0	40	1	0	34	0	0	1	0	7	1	7	440	24	9	0	0	0	0	0	5	0	0	35	7	3	2	3	1	54	13	8	1	14	40	73	2	7	9	54	88	1	33	151	6	271	0	0	33	0	9	54	86	0	36	19	15	10	35	6	1	0	0	0	2	0	1	1	1	0	0	0	14	13	0	2	30	0	72	0	85	6	0	0	0	54	0	0	6	10	51	73	11	0	0	0	0	1	13	6	5	51	11	0	0	0	0	0	1	0	0	34	1	0	0	11	0	0	18	0	3	0	2	1	12	165	26	1294	34	26	23	28	51	1	12	2	83	60	0	0	0	26	0	4	68	9	0	0	0	0	0	1	35	233	271	290	324	209	149	2	2	6	4	0	0	0	44	49	7	8	0	0	0	0	0	0	0	0	0	0	33	33	2	35	27	14	13	0	0	0	0	70	0	0	0	27	3	0	0	1	25	2	129	0	1	7	797	52	36	15	1	107	152	35	0	10	5	56	0	186	0	0	0	61	24	0	0	0	0	565	14	0	0	6	0	4	0	1748	0	0	0	0	1	0	74	0	0	9	1	0	17	70	16	34	16	13	0	0	0	125	20	1	11	0	1	59	10	0	2	19	12	0	0	1	1	3	16	14	0	32	1	0	0	0	0	0	63	0	0	1	18	0	0	0	0	0	0	0	0	0	3	0	0	42	1	0	0	0	0	0	0	0	0	0	0	0	1	19	13	0	1	0	0	0	0	36	1	0	0	1	2	1880	0	2	17	97	245	25	3	122	35	3	15	1	0	0	0	0	0	5	0	1	0	263	0	16	5	0	0	2	0	0	0	0	0	0	24	0	0	0	1	0	0	0	0	68	34	1	390	135	0	0	0	0	0	107	0	0	0	0	36	114	0	460	332	0	0	163	0	15	21	16	1	42	0	0	0	0	0	0	0	0	0	0	7	1	0	0	0	0	0	0	173	4	18	0	1	0	0	0	6	0	2	0	0	1	0	0	0	17	0	0	66	0	0	0	0	183	0	0	0	0	3	1	0	0	0	0	0	0	0	0	0	28	0	40	3	0	0	1	0	0	2	116	9	23	0	0	0	2	0	2	0	0	0	1	0	89	1	101	0	0	0	0	166	122	0	42	25	97	1016	187	396	531	99	2	128	97	1	0	0	0	0	0	12	0	1	0	0	0	0	0	0	0	2	0	0	5	0	1	0	0	1	0	0	0	0	0	0	1	1	0	1	0	21	11	4	128	57	8	22	0	0	0	0	3	0	0	0	0	0	0	0	1	15	0	0	0	0	0	0	0	0	0	0	0	0	0	5	0	0	24	1	12	0	0	0	0	0	498	21	61	2	0	0	0	0	13	0	2	0	0	0	0	58	0	37	64	2	0	0	0	0	0	0	0	0	0	0	0	0	0	1	0	0	0	0	0	0	0	0	1	5	76	0	1	0	0	0	0	0	8	0	1	100	0	2	0	0	0	0	0	0	0	1	2	4	14	1	1	0	0	0	0	0	2	0	0	0	0	0	0	0	0	0	0	0	0	1	115	48	11	0	43	450	67	0	0	20	1	0	127	0	11	12	10	4	31	15	53	7	17	0	0	0	0	135	245	34	6	0	0	0	67	8	0	2	3	0	0	0	0	0	0	3	605	1	12	2	29	73	0	0	10	0	1	0	0	0	0	0	0	0	0	0	0	0	0	0	0	0	0	0	0	0	0	0	4	33	20	310	220	30	17	0	0	1	0	1	0	0	0	0	1	0	18	0	1	15	44	30	137	20	16	11	6	0	24	0	2	15	2	0	14	0	25	37	77	3	99	0	9	0	0	163	11	26	11	1	0	24	0	0	0	0	0	8	2	2	507	2	0	0	0	0	0	0	0	340	6	7	16	18	0	5	17	15	0	0	0	1	0	0	12	8	0	0	3	2	471	4	2	23	13	0	95	4	41	73	0	0	0	0	0	0	0	0	0	0	0	0	0	0	0	0	6	1	0	12	14	53	0	0	0	5	111	0	5	0	5	0	0	0	0	0	0	5	0	0	0	0	6	0	0	0	0	0	0	0	1	4	58	1	13	35	8	15	0	0	0	0	0	0	0	0	0	0	0	0	0	0	0	71	432	5	0	1	0	3	0	0	0	11	16	1	9	0	0	0	43	2	0	16	27	0	2	7	0	0	0	7	14	0	0	9	5	0	0	3	17	8	7	72	5	4	0	1	37	55	28	0	9	0	27	16	8	14	9	1	23	0	73	35	25	16	19	135	0	320	20	2	199	4	23	55	35	8	158	22	197	0	63	91	19	0	16	16	549	10	1	16	4	4	2	79	3	5	0	4	7	2	23	0	0	0	23	16	0	0	0	27	8	10	39	86	7	0	24	7	13	1	4	1	1	1	0	0	0	22	11	3	14	0	16	0	0	0	0	8	0	0	7	126	0	102	44	5	24	0	0	2	0	7	6	0	0	5	178	0	2	6	0	0	0	10	3	8	116	1	8	142	0	96	0	0	0	0	0	0	0	9	12	13	0	0	4	6	2	0	4	0	7	0	36	76	1	116	1	0	1	15	21	10	1	30	0	6	0	1	8	2	0	13	8	18	0	22	60	17	95	39	0	0	3	0	9	0	19	22	0	0	59	0	56	0	24	2	16	2	67	5	25	6	35	0	25	2	5	26	3095	9	0	32	0	30	29	133	0	32	27	6	31	0	0	0	0	9	3	7	111	0	1	10	7	7	24	0	11	0	2	59	0	0	1	7	0	12	7	0	0	0	244	1	0	1	16	12	0	0	55	84	15	10	0	0	0	0	0	7	5	2	0	0	6	9	0	47	6	1	102	0	0	0	0	1	0	7	0	0	10	8	5	84	0	0	0	13	0	2	126	75	27	320	1008	57	0	0	0	1	0	0	0	0	0	0	0	0	0	88	0	8	1	0	0	0	0	0	0	0	0	0	0	0	60	2	0	0	0	1	0	0	1	0	0	0	0	0	0	0	0	0	0	0	0	0	0	0	0	1	0	0	0	0	0	0	23	0	0	0	0	0	1	0	0	0	1	5	0	0	2	0	3	3	0	0	0	2	0	0	0	0	0	0	0	55	141	0	0	0	12	12	1	0	4	1	22	4	3	0	1	0	0	0	0	0	0	0	2	0	0	0	0	0	0	0	0	0	0	0	2	0	0	0	0	1	0	0	4	10	0	1	8	0	1	9	19	2	34	0	1	0	2	10	0	0	0	0	4	0	0	0	1	1	0	0	0	0	1	0	0	0	12	0	0	0	10	153	0	17	0	0	44	0	0	0	0	1	43	0	0	0	0	0	0	0	39	0	0	0	0	0	17	0	2	10	0	0	0	1	0	0	0	15	0	1200	1	50	156	16	3	0	2	0	0	15	2	1	0	112	3	489	2	0	0	82	0	0	55	121	152	3	50	0	199	678	4	0	312	13	0	17	0	0	0	0	4	269	20	10	0	0	0	0	0	0	0	0	0	0	0	110	0	1	79	3	184	0	0	11	145	28	0	6	1	0	0	0	0	1	0	0	0	13	0	0	0	0	1	0	0	0	0	0	0	0	0	0	62	0	0	0	0	0	0	0	0	0	0	0	0	0	0	5	0	2	0	0	0	0	0	0	0	0	1	0	169	18	0	0	0	0	0	0	0	5	0	0	0	1	2	0	0	0	0	0	0	0	0	0	43	0	0	0	0	0	0	119	0	6	0	0	0	0	0	0	0	0	0	0	0	0	0	0	9	0	0	0	0	0	0	3	138	4	160	122	23	69	0	0	4	41	99	0	0	0	1	0	0	6	0	0	0	1	0	0	0	0	3	0	59	0	0	0	0	0	0	0	0	0	0	1	13	10	7	0	0	0	0	0	0	0	0	0	0	0	126	29	0	0	1	0	0	94	370	0	2	0	3	31	0	0	0	1	0	10	34	53	15	2	0	0	0	0	0	0	0	1	0	48	0	0	0	18	0	0	0	0	0	0	0	0	0	0	0	0	0	0	0	0	1	3	0	0	0	3	9	7	0	0	5	0	0	3	0	0	0	0	4	23	0	63	8	0	0	10	0	60	0	0	0	0	0	0	0	0	0	0	0	0	0	0	0	0	1	0	0	10	0	0	0	9	60	0	0	0	1	4	0	0	0	0	0	1	1	0	0	0	0	0	0	1	0	0	0	0	0	0	0	0	0	0	0	2	3	148	0	2	0	0	0	5	0	0	0	0	16	181	0	0	1	0	0	389	0	0	0	0	0	0	0	0	0	0	0	0	0	22	0	0	0	0	1	22	0	0	80	95	6	0	0	0	0	0	8	0	0	0	0	0	0	0	1	0	0	0	1	0	38	27	0	0	0	0	0	3	1	0	0	5	0	0	46	0	0	0	33	0	0	0	0	0	0	0	0	0	0	0	1	0	0	0	0	0	0	0	0	1	0	0	0	0	276	0	0	0	0	0	0	0	0	0	0	0	21	4	0	4	0	0	0	2	0	0	6	1	0	0	0	0	0	0	0	10	0	1	0	0	0	0	0	0	0	0	0	1	6	0	0	0	0	4	0	104	0	14	105	2	0	0	0	0	3	2	6	4	15	15	1	0	0	0	0	0	0	0	0	0	0	0	0	0	0	0	421	0	0	0	0	0	0	1	0	0	1	16	28	0	201	403	14	0	0	0	0	0	0	0	0	0	0	0	1	0	0	0	0	0	0	0	0	0	0	0	0	0	0	2	0	0	0	0	3	0	0	0	0	0	0	0	0	0	0	0	0	0	0	7	0	0	6	0	0	0	0	10	0	14	0	0	1	5	0	0	0	0	0	0	0	0	0	67	0	0	0	0	1	4	0	0	0	0	0	0	0	0	2	0	0	0	1	460	0	7	0	0	0	0	0	0	0	240	93	0	0	0	0	0	0	0	1	0	2	0	0	0	0	0	0	0	0	0	0	10	0	0	0	0	0	0	5	0	0	2	10	0	0	0	0	0	0	0	0	0	7	0	21	0	0	23	0	194	18	131	0	0	0	0	1	0	0	0	20	0	0	52	0	0	1	5	1	0	1	1	0	0	0	0	0	0	0	0	0	0	0	0	0	0	0	0	0	0	0	0	0	0	0	2	0	0	9	0	0	0	0	0	0	0	0	0	0	0	0	0	0	0	0	3	1	0	0	0	0	0	0	2	0	0	0	0	0	5	0	0	0	0	0	0	0	1	0	0	0	0	0	0	0	0	0	0	0	0	0	0	0	0	0	0	30	0	0	0	0	0	1	0	0	0	0	0	0	0	0	0	0	0	0	0	0	0	0	0	0	0	0	0	0	0	0	0	0	2	0	0	0	0	0	0	0	39	28	3	0	0	0	0	0	0	0	0	0	0	0	0	0	0	0	2	0	0	0	0	0	0	0	1	1	0	0	0	0	4	0	0	0	0	0	0	0	0	1	0	0	0	0	0	0	4	0	15	0	0	0	0	0	0	5	0	0	0	0	0	0	0	0	0	0	0	0	3	0	0	0	0	0	0	0	0	0	0	0	0	0	0	0	0	0	3	1	0	0	0	1	0	0	0	0	0	0	0	0	0	0	0	0	0	0	0	0	0	0	0	0	0	0	4	0	2	0	0	0	0	0	0	0	0	1	1	0	0	0	0	0	0	0	0	0	0	0	0	0	0	0	0	0	21	7	1	0	0	1	0	0	0	0	0	0	0	0	0	1	0	0	4	0	10	0	10	0	0	1	0	0	0	0	0	134	0	0	0	0	0	0	0	0	0	0	0	0	8	4	0	0	0	0	0	0	34	0	78	1	0	0	0	0	0	0	0	0	0	155	2	0	0	0	0	0	0	0	0	0	0	0	0	0	0	0	0	0	0	0	0	0	0	0	0	0	0	0	1	0	0	0	1	12	23	0	0	0	0	0	0	0	0	0	0	6	4	0	0	0	0	366	0	2	10	0	13	79	1	3	0	0	47	2	0	18	2	0	0	0	0	1	0	0	0	0	0	0	0	0	0	0	0	0	0	0	0	0	0	0	0	0	0	1	0	0	0	0	0	0	2	0	19	2	0	0	0	0	0	2	1	0	0	0	0	1	0	0	4	1	0	0	4	0	0	0	0	0	0	0	138	0	0	0	0	0	0	0	0	0	0	0	0	0	0	0	0	0	0	0	0	0	1	0	0	0	0	0	0	0	0	0	0	0	0	0	0	20	0	0	0	0	0	1	0	18	1	0	0	0	0	0	0	0	0	0	0	0	9	0	0	0	0	2	0	0	0	0	3	0	3	0	0	26	105	3	0	0	1	0	141	0	0	0	0	0	0	3	0	0	0	0	22	0	0	6	12	0	0	0	0	0	0	0	0	11	0	0	0	0	0	0	0	0	0	0	0	0	0	0	0	0	224	160	48	0	0	47	0	1	109	25	0	1	2	102	0	0	0	0	0	0	16	0	0	4	1	15	5	0	21	0	1	0	0	9	10	0	25	186	0	0	0	0	5	177	0	0	0	0	1	9	5	0	0	195	7	3	168	0	0	0	0	0	0	0	0	0	0	1	0	0	11	0	0	0	0	6	3	3	1	23	3	0	0	1	0	3	0	1	1	0	0	0	0	0	0	0	0	0	0	0	0	12	0	0	0	0	1	0	0	16	6	2	9	16	10	48	70	10	0	0	1	0	1	3	0	0	0	0	0	0	0	1	1	2	0	0	0	0	34	1	0	0	1	0	0	0	0	2	0	0	0	198	125	4	14	14	2	46	18	0	1	1	0	0	0	0	0	0	0	0	0	0	0	1	0	1	2	0	0	0	31	2	0	42	0	32	0	0	0	2	3	0	0	5	0	0	0	1	1	0	1	0	0	0	0	0	0	0	0	0	0	0	0	0	0	1	0	0	210	1	0	0	0	0	0	0	0	0	0	0	0	0	0	0	0	0	0	0	0	0	0	0	0	0	0	0	0	0	0	0	0	0	2	0	0	0	0	0	0	0	0	0	0	0	28	0	0	106	0	0	0	1	0	0	0	0	0	0	0	0	0	0	0	0	0	0	0	25	12	0	0	0	0	0	0	0	0	0	0	0	0	0	22	0	0	0	0	0	0	0	0	0	0	0	0	0	0	0	0	0	0	0	0	0	0	0	0	0	0	0	1	0	2	31	0	0	1	0	0	0	2	0	0	0	0	0	2	0	0	0	0	0	0	0	0	0	0	0	0	0	0	0	0	0	0	0	0	5	0	0	0	0	0	0	0	7	1	0	0	0	0	0	0	0	0	1	0	1	2	0	2	0	0	0	1	0	0	0	0	4	0	0	258	397	0	0	0	0	0	0	0	0	0	0	0	3	0	0	0	0	0	4	0	0	0	0	0	0	0	0	1	1	0	0	536	0	0	0	0	0	0	0	0	0	0	0	0	0	0	0	0	0	0	0	0	0	0	0	0	0	0	0	0	0	0	0	1	0	0	0	0	0	0	3	0	0	0	0	0	7	0	0	0	0	1	0	0	0	0	0	0	0	0	0	0	0	0	0	0	0	1	1	0	0	0	0	0	0	0	0	0	0	0	0	0	0	0	0	0	0	0	0	0	0	0	1	0	0	0	0	0	0	0	0	0	1	0	0	0	0	0	0	8	0	0	0	0	0	0	0	0	0	0	0	0	1	0	0	0	0	0	2	1	0	0	0	0	0	0	0	0	0	0	0	0	0	0	0	0	0	0	0	0	0	0	0	0	0	0	0	0	0	0	0	0	0	0	0	0	0	0	0	0	0	0	0	0	0	0	0	1	1	0	0	1	0	0	0	0	0	0	3	0	0	1	1	0	0	3769	106	0	0	0	0	0	0	0	0	0	2	0	0	0	0	0	0	0	0	0	0	0	0	0	0	0	0	0	0	0	0	0	0	0	0	0	0	0	0	0	0	0	0	0	0	1	0	0	0	0	0	0	0	0	0	0	1	0	0	0	0	0	0	0	0	0	0	0	0	20	4	2	0	62	511	5	1	0	2	24	6	0	59	0	170	49	0	3	162	10	93	0	0	1	0	0	0	0	7	1	2	45	0	0	2	0	0	0	0	0	0	0	0	0	0	0	0	0	0	1	0	0	0	1	0	0	0	1	0	0	2	32	0	0	0	0	10	0	0	0	0	0	0	0	1	47	25	7	0	0	1	5	0	8	0	2	0	0	0	0	6	0	0	0	0	0	0	0	0	0	3	0	0	0	0	0	0	0	0	0	0	0	0	0	0	0	0	0	0	0	0	0	0	0	0	0	0	0	0	10	2	0	0	0	0	0	0	15	0	0	0	0	0	0	0	0	0	0	0	0	0	0	0	0	8	0	0	0	0	0	0	0	0	0	0	0	0	0	1	0	18	13	0	0	1	0	0	0	0	1	1	0	0	0	0	7	0	0	0	0	0	0	0	1	10	0	0	0	0	0	0	0	0	22	17	0	89	0	2	0	1	0	0	0	0	0	2	0	0	0	0	0	0	0	0	0	0	0	0	0	0	1	0	1	32	4	0	0	0	0	0	0	0	0	0	0	0	0	0	0	0	0	0	0	0	0	0	0	4	0	0	0	0	45	0	1	0	0	0	0	0	0	0	1	0	0	0	0	0	1	1	0	0	0	0	0	0	3	0	5	0	2	0	0	0	0	0	0	0	0	0	2	0	0	0	0	3	0	0	0	0	0	0	1	0	0	9	54	0	0	0	7	0	0	0	1	0	0	0	0	0	0	0	0	0	4	0	1	0	1	0	0	0	0	0	0	25	17	4	0	0	123	0	69	84	0	0	1	0	0	0	0	0	0	0	0	0	0	0	0	0	0	4942	66	5	0	0	0	0	0	0	0	0	0	0	0	0	0	0	0	0	0	0	0	0	0	0	0	0	0	1	0	0	0	0	0	0	0	0	0	0	0	0	0	0	0	0	0	0	0	0	1	0	0	0	0	67	113	45	4	22	0	0	0	0	2	2	0	0	0	0	0	0	0	0	18	38	1	13	5	390	0	0	0	50	0	1	0	0	9	100	0	141	0	0	0	0	1	42	0	0	0	12	60	0	0	3	32	44	11	75	7	0	16	29	0	0	2	167	17	0	8	0	342	22	374	0	0	663	538	0	0	0	0	8	6	0	169	40	6	24	0	1	1	8	25	25	0	11	0	1	0	0	35	1	0	291	0	748	3	0	61	52	3	6	42	15	0	32	14	105	182	0	0	0	0	0	0	0	0	0	0	0	1	49	51	20	0	0	4	23	2	284	5	0	12	342	916	78	163	0	0	0	805	39	354	143	277	8	124	2	8	4	95	0	0	10	4	3	3	6	0	0	0	0	0	1	0	0	0	0	0	0	0	5	2	1	8	0	0	0	0	609	63	28	0	0	6	2551	1	0	0	0	0	0	0	0	0	0	120	137	0	8	5	2	5	0	0	63	93	89	16	55	2	0	2	0	0	0	0	0	0	0	0	0	0	0	0	0	0	0	0	20	37	0	118	13	11	15	0	0	0	0	0	24	1	14	10	51	36	0	0	0	0	27	22	7	0	17	26	46	0	0	0	0	5	18	50	0	0	45	74	21	0	30	5	0	54	4	6	1	0	0	2	9	7	6	20	5	0	3	0	0	0	27	3	22	17	3	0	0	0	27	2	0	0	65	7	1	20	4	193	11	53	0	1	3	1	73	0	35	2	402	0	0	1	10	2	0	70	4	23	0	52	3	187	1	0	0	0	2	0	0	0	1	5	1	0	0	0	0	89	7	0	7	107	36	0	16	19	34	20	2	1	0	0	0	0	0	11	9	0	3	27	0	2	0	12	0	0	6	6	0	22	5	20	105	0	26	2	0	10	3	14	3	14	3	0	5	6	4	12	8	4	88	15	0	0	0	0	0	0	21	14	0	0	0	9	10	0	7	67	16	0	0	0	522	58	61	110	0	0	1	0	19	0	0	1	4	0	88	0	0	2	56	8	18	0	0	11	5	4	0	69	435	2	0	0	0	0	44	5	0	1	0	0	2	138	174	0	0	0	188	2	0	0	0	0	47	9	11	45	0	8	29	95	37	60	2	363	70	98	2	65	82	10	0	2	0	8	1	190	0	1	0	0	0	654	0	9	8	13	56	1	1	0	58	1	20	0	34	9	96	0	41	144	31	25	53	242	5	3	7	5	30	0	0	0	0	0	8	8	430	25	0	244	44	285	2	4	0	29	0	31	30	6	46	19	0	811	0	0	0	0	0	0	0	0	14	0	6	0	28	0	0	0	0	0	0	0	0	0	25	0	678	3	46	10	0	0	0	0	0	17	0	0	0	51	0	0	20	0	0	10	0	0	0	0	0	0	1	3	0	219	1	7	5	4	2	7	0	0	1	2	0	8	10	75	163	0	0	0	10	0	56	1	0	71	0	1210	3	5	22	2	2	387	3	38	0	0	0	3	0	6	13	8	3	104	14	8	51	8	0	0	0	2	92	0	0	9	10	7	68	0	978	10	48	2	7	27	30	7	0	1	2	6	1719	2	22	17	37	64	10	0	14	9	0	0	10	0	11	11	0	0	26	33	0	0	0	1	8	36	0	17	2	17	0	28	10	0	0	0	0	16	2	0	14	18	0	10	4	2	86	0	0	309	1	7	52	9	45	0	0	0	0	0	5	0	0	0	0	0	0	85	2	0	0	0	0	0	2	7	14	3	0	7	3	61	0	14	0	0	0	0	3	278	529	4	18	7	1	23	14	24	18	20	1	0	1	117	20	16	3	0	0	0	0	0	9	2	0	0	9	9	0	0	52	18	0	0	6	0	6	0	15	1	9	1	3	0	2	82	4	1	10	62	1	28	0	31	25	15	15	15	1	0	0	0	0	117	0	470	182	52	0	0	1	0	0	114	0	10	0	5	2	6	48	1	4	4	85	1	21	1	0	212	423	12	32	13	36	14	2	1	2	1	0	26	0	0	0	0	0	0	0	0	0	0	0	0	0	0	252	0	0	0	0	0	0	0	2	1	2	0	0	1	0	3	52	65	7	7	0	80	8	7	174	1	0	0	3	11	34	6	18	0	21	0	0	0	0	2	1	9	1	1	0	3	0	2	8	94	32	5	0	5	0	10	1	82	0	18	31	0	0	0	0	0	1	555	1	0	17	1	0	0	9	0	9	1	1	2	8	0	0	0	9	2	12	28	238	40	0	0	19	5	0	3	0	0	36	13	0	68	75	32	0	0	10	3	3	19	3	29	0	68	0	0	9	3	579	301	5	27	863	492	58	13	17	47	110	1	70	0	76	56	74	4	74	25	20	36	21	0	0	41	8	2	22	2	0	0	10	40	9	0	3	1	0	7	28	28	97	27	342	3	14	8	1	0	12	23	1	5	0	11	14	33	2	0	12	4	390	8	0	0	0	0	1	0	0	24	13	13	23	0	62	2	1	0	0	0	0	1	2	0	0	8	2	1	19	5	9	0	0	0	0	0	4	0	0	2	2	0	16	38	4	0	0	0	6	0	0	0	0	0	0	193	0	0	20	23	0	1	3	50	0	0	0	1	0	0	2	75	0	0	6	2	19	4	18	52	2	17	0	0	1	0	11	0	4	12	1	18	0	10	0	4	96	46	3	44	13	6	2	0	0	0	0	2	0	9	3	1	0	13	0	13	17	7	18	0	38	0	0	0	21	412	0	0	0	0	11	3	1	11	2	0	2	0	0	0	3	0	0	1	7	0	0	0	0	0	0	6	0	11	13	4	1	0	0	0	2	6	8	1	0	0	0	0	0	2	110	5	0	0	9	9	60	0	74	4	5	2	4	99	0	14	0	0	0	0	20	0	0	0	60	0	0	0	1	6	18	2	9	0	0	0	12	14	0	1	1	25	57	4	3	0	1	0	0	0	6	7	1	7	5	0	0	27	2	4	0	60	47	3	17	0	9	3	28	0	7	1	0	1	5	15	31	0	1	0	0	20	32	1	0	153	14	4	0	23	1	1	49	25	10	8	11	9	0	1	0	1	0	0	27	0	4	0	572	0	3	34	0	0	0	3	117	0	17	0	0	20	3	8	4	0	18	0	0	0	0	0	0	0	0	0	0	0	18	33	22	7	16	7	0	3	1	15	18	66	1	198	7	0	0	110	86	39	7	19	594	1	57	0	15	2	19	2	120	33	21	4	3	49	2	0	0	6	5	41	25	18	1	15	13	1	1	2	2	16	11	5	0	9	22	11	10	26	7	0	1	1	1	0	0	14	1	0	6	10	96	33	10	16	44	1	0	49	0	3	2	5	12	244	13	0	13	0	1	33	2	52	1	30	4	0	0	28	18	1	0	3	1	34	27	0	246	24	4	0	1	0	0	25	8	3	52	0	11	29	38	8	0	0	0	70	19	0	2	0	0	0	0	3	4	8	0	0	0	0	0	2	1	33	4	0	6	0	0	0	0	0	0	2	0	0	2	25	0	0	58	10	2	0	18	8	257	1	14	1	0	0	3	22	3	8	0	0	0	0	1	7	4	125	5	0	16	0	40	0	20	47	0	0	0	1	0	1	0	2	35	7	25	84	0	56	6	136	0	0	0	4	0	677	33	270	1	1102	0	0	0	0	0	7	7	2	260794	0	0	0	0	0	0	4	0	0	0	0	22	0	0	48	0	0	5	2	61	1	7	0	0	0	19	0	0	0	3	5	9	4	4	2	1	0	29	0	0	8	11	8	8	44	29	4	66	0	13	3	17	1	59	73	3	7	0	0	51	7	40	40	22	58	0	0	27	0	0	13	0	0	0	0	4	0	0	0	0	0	2	1	0	0	1	120	3	0	0	6	9	0	7	30	2	99	0	22	0	1	9	0	0	0	0	0	83	68	0	20	0	20	17	23	22	126	46	0	0	0	0	4	0	0	0	0	0	0	0	0	0	0	0	2	4	7	13	0	37	0	73	11	0	0	0	0	7	7	0	13	1	5	11	84	0	1	6	15	26	16	42	1	16	9	2	0	10	10	25	0	20	22	1	5	53	18	1	0	0	0	0	0	0	1	20	0	0	0	0	0	0	0	0	1	10	29	195	0	0	3	0	161	2	0	78	0	0	0	0	0	0	0	0	4	89	0	24	0	0	21	4	3	0	50	12	8	48	0	1	0	1	25	0	0	6	0	0	0	0	0	0	0	0	2	27	0	0	8	11	0	0	0	0	37	6	48	83	0	7	13	19	1	0	0	0	0	0	1	0	191	0	0	1	0	1	0	0	0	0	0	0	9	0	7	10	0	0	0	0	6	5	5	2	0	0	5	100	14	34	13	1	0	17	4	5	21	2	14	13	18	48	0	0	1	6	16	0	43	12	0	3	0	0	0	26	0	0	0	0	40	0	0	1	0	0	0	2	0	0	3	0	0	0	0	1	0	1	10	0	0	0	1	0	0	0	0	120	1	9	607	24	3	95	0	0	0	44	22	28	0	0	0	0	0	0	0	0	6	0	5	26	33	32	40	20	0	1	10	88	0	4	17	35	3	0	0	10	44	1	32	1	21	1	16	4	8	3	26	4	0	14	8	0	6	0	0	0	6	31	0	2	4	0	0	10	3	13	0	23	13	13	0	59	4	0	0	3	9	20	49	5	7	88	6	9	5	130	222	2	0	25	0	16	31	235	2	0	0	0	0	0	0	0	0	0	0	0	2	1	13	45	2	24	0	1	0	0	0	0	0	0	0	0	19	119	1	0	3	0	6	0	0	0	0	0	0	0	46	0	2	3	159	1	10	11	3	3	3	0	0	149	0	1	15	0	2	2	3	8	1	8	0	0	3	0	0	0	0	0	0	0	3	91	106	7	359	0	0	2	0	0	0	0	0	2	0	3	6	15	12	0	0	0	0	0	0	0	46	0	9	0	39	27	1	0	3	14	29	0	0	58	14	711	0	0	0	6	0	42	100	2	5	11	1	3	196	8	35	5	2	1	19	20	15	32	0	132	7	3	5	9	1	135	48	17	0	0	0	0	1	268	0	11	0	0	0	0	0	0	0	0	0	73	0	0	0	0	177	0	147	31	43	20	59	9	49	6	4	51	15	39	31	20	12	33	29	0	27	1	0	0	0	7	13	0	0	0	27	0	7	16	39	2	0	122	2	7	4	2	166	29	0	0	0	115	4	48	0	0	6	0	5	17	7	0	4	1	0	23	137	11	4	7	4	19	0	0	11	14	8	1	10	1	221	35	0	17	522	67	10	7	21	11	0	0	16	1	0	116	0	26	0	84	3	0	66	38	0	0	1	11	159	123	3	3110	27	222	138	321	0	29	1	82	0	3	0	0	4	1	0	0	0	0	0	0	0	0	0	0	0	0	0	0	1	12	29	13	0	0	4	0	11	15	0	4	5	0	21	38	1	21	0	16	25	17	0	0	61	1	0	0	4	60	2	0	2	77	1	20	50	13	0	54	1	0	28	30	1	26	0	17	9	0	6	0	0	4	0	14	14	0	1	220	1	1	26	0	11	1	0	15	0	11	0	13	0	14	1	0	0	5	15	11	1	71	0	0	0	0	0	0	17	4	0	0	2	38	0	18	166	0	9	10	11	15	8	10	827	39	0	0	0	14	202	0	0	2	0	0	72	1	0	0	0	17	61	9	0	1	0	1	0	0	1	0	5	0	1	16	31	9	114	14	0	0	0	0	0	2	0	0	0	0	0	12	2	0	27	36	25	2	19	0	6	191	0	95	1	3	19	17	44	0	0	56	8	11	41	5	2	0	0	0	89	1	3	0	3	0	0	25	3	8	0	4	1	2	230	0	2	9	0	13	8	25	9	0	0	19	63	4	43	11	71	0	0	8	16	0	0	0	0	0	0	0	5	63	0	0	22	0	0	1	180	44	0	1	27	1	0	0	80	0	0	0	0	0	0	5	0	10	10	8	15	3	1	1	1	20	0	0	3	28	41	9	8	0	0	0	0	1	5	3	8	2	0	2	2	5	13	47	0	0	4	0	17	45	22	0	0	46	5	56	57	13	0	2	0	8	8	2	18	2	4	42	0	1	1	123	18	0	0	0	0	412	0	4	0	0	13	37	30	0	5	0	0	3	6	3	0	9	9	4	14	8	10	2	0	0	0	2	26	1	2	9	1	221	1	7	0	0	0	0	31	0	1	14	175	0	4	68	13	0	0	58	1	3	72	4	0	0	0	0	0	2	15	3	6	1	0	0	0	0	0	0	0	0	0	0	2	4	0	0	11	5	3	142	47	5	1	31	16	35	10	2	0	0	0	1	0	0	8	0	0	0	79	0	81	0	48	7	0	0	0	0	1	1	137	29	2	3	145	28	8	4	1	9	1	0	59	0	0	0	27	68	0	0	9	30	0	9	10	2	0	0	1	1	0	20	1	55	75	5	1	5	6	0	8	51	21	4	31	0	0	0	0	891	0	70	0	53	0	10	1	0	0	4	66	5	0	0	0	0	47	1	12	17	8	0	7	25	228	0	0	68	0	1	0	0	1	38	1	1	0	0	1	1	0	4	1	0	0	7	0	1	0	0	0	0	0	0	0	5	1	13	0	0	0	0	10	0	0	0	0	0	80	0	0	23	4	2	1	0	0	0	16	120	0	0	1	89	0	21	11	6	61	0	4	15	0	0	2	1	51	15	13	0	0	0	0	26	8	0	4	11	24	0	6	10	15	0	47	5	47	14	3	2	0	0	0	17	0	0	0	0	0	0	11	21	23	717	0	23	73	77	1	0	0	17	1170	0	10	20	12	0	0	0	0	25	500	1	7	0	0	0	0	0	0	0	2	2	3	667	11	5	14	0	0	0	0	9	0	200	0	0	0	0	0	0	0	0	0	0	80	0	0	30	44	0	0	0	32	8	0	0	0	7	20	0	11	28	6	17	3	0	0	2	73	22	20	0	0	0	1	0	1	4	5	0	0	0	5	15	18	0	0	0	0	0	104	0	1	0	0	0	1	0	19	4	137	21	53	134	8	0	0	0	2	46	0	0	0	0	0	0	0	0	0	0	0	12	35	0	0	0	0	1	35	2	1	3	0	16	13	89	3	40	14	2	20	3	56	46	1	0	0	0	6	10	2	4	3	4	21	6	26	3	0	0	27	0	0	0	0	0	0	1	2	12	8	0	4
"SAMN10862088"	44	0	1	0	0	1	0	0	0	0	14	25	273	90	21	0	0	0	0	0	0	0	0	1	5	20	38	0	48	3	2	68	0	0	17	0	741	8	11	8	13	7	111	12	33	0	4	0	0	0	1	1	9	0	0	32	646	60	43	8	0	0	0	33	8	1	3	0	0	5	7	0	85	7	14	2	0	6	15	5	1	0	13	0	18	0	0	0	0	0	0	0	2	0	0	36	0	5	1	98	2	4	34	2	2	105	0	8	2	0	4	0	22	1	3	0	0	11	2	0	3	103	2	4	1	1	1	0	0	0	25	46	2	0	0	0	0	17	1	30	23	29	90	1	29	20	14	37	0	16	13	15	0	5	8	9	0	17	6	21	8	10	8	0	86	43	5	1	0	21	81	0	23	181	313	5	0	5	21	0	1	9	26	2	0	0	0	35	7	0	4	0	0	80	3	36	25	0	49	82	61	76	79	0	13	2	1	0	0	22	0	0	10	17	5	7	0	7	8	471	2	0	2	106	10	1	69	1	1	91	3	5	0	225	2	6	32	0	4	0	1	2	0	0	0	36	17	3	2	1	26	1	3	0	0	0	32	9	425	0	1	0	3	0	0	0	0	0	0	1	0	0	0	0	0	35	0	0	0	0	0	0	0	0	0	0	93	0	8	0	1	0	0	0	17	77	0	1	1	105	161	6	1	77	0	14	760	0	1	0	8	0	0	304	0	9	24	35	15699	0	4	84	0	40	16	0	0	0	1	0	0	25	7	0	0	0	0	0	0	0	0	200	5	15	1	16	36	555	180	6	1	33	0	20	25	27	90	12	0	1532	87	0	0	0	0	0	23	39	35	0	1	0	0	0	0	0	2	121	0	0	11	15	0	1	0	0	1	509	30	357	696	1	0	0	104	0	54	2	22	1	1	4	1	4	3	196	0	1	2	0	1	4	56	0	6220	0	0	769	0	0	0	40	0	38	3	35	0	40	0	0	19	41	58	21	29	6	18	8	2	57	0	4	109	113	11	4	0	1	1	2	45	13	0	5	19	35	0	0	0	0	0	0	2	1	45	8	8	20	1	0	2	11	6	1	0	1	0	17	0	6	5	2	0	408	1	45	0	1	355	0	26	3	0	0	0	0	8	3	5	18	41	6	14	0	144	0	301	0	0	6	306	2	0	3	24	6	0	0	9	4	24	18	0	0	0	5	15	2	0	38	25	51	12	131	8	0	0	2	9	0	0	20	26	9	80	13	34	18	188	36	22	39	0	4	3	13	60	34	2	0	441	4	19	20	0	7	52	0	6	20	31	0	9	0	52	16	2	0	0	0	86	2	5	16	0	10	24	16	153	34	10	3	0	5	14	0	0	3	2	6	82	9	114	0	1	2	32	38	8	16	48	0	1	20	114	0	20	0	4	11	195	14	27	0	95	0	24	25	0	0	4	133	27	1	0	0	13	16	9	15	12	0	40	0	0	0	0	15	22	36	1	34	7	34	12	29	62	0	6	5	2	4	18	9	0	5	175	0	0	0	0	0	0	0	0	8	0	0	0	0	0	52	5	5	1	30	19	0	27	65	0	0	25	57	63	0	64	98	17	4	0	0	0	6	17	0	0	12	41	71	1	0	0	34	5	27	13	115	12	72	0	30	0	17	27	0	0	0	0	0	2	78	79	0	186	14	12	8	0	0	0	0	0	0	85	0	6	0	5	104	9	10	11	0	0	0	1	25	6	1	199	0	0	28	24	0	7	0	2	144	16	23	1	0	0	0	10	21	3	158	103	10	4	0	0	0	1	0	0	0	0	0	14	1	0	19	129	0	9	5	24	0	11	0	0	0	8	0	0	22	0	9	4	0	0	15	11	4	0	70	122	0	82	0	0	0	1	0	0	0	0	0	3	0	0	0	0	0	0	0	0	0	0	0	0	0	0	0	0	0	0	0	0	0	0	0	0	1	0	1	0	29	4	83	12	33	5	1	5	0	0	25	0	95	0	6	0	19	55	3	16	61	4	18	7	22	25	10	24	2	56	25	14	43	508	0	7	3	7	4	5	84	16	7	4	9	19	0	0	0	237	70	123	9	19	0	2	5	10	11	40	33	41	2	29	5	30	6	23	134	13	7	1	18	1	22	3	9	0	57	0	0	1	0	0	0	20	57	1	0	45	123	0	0	18	0	53	2	6	0	138	0	0	6	82	0	0	67	4	0	4	40	28	2	0	0	40	1	0	7	11	149	9	31	0	5	1	70	62	15	14	9	10	0	0	1	24	0	3	0	0	19	7	1	2	3	32	0	1	10	8	0	37	121	17	98	0	0	0	0	25	12	10	37	0	1	101	131	117	12	7	60	249	50	37	2	0	136	8	45	74	364	0	3	4	0	12	5	12	1935	3	0	2	5	6	0	47	42	18	13	0	0	64	6	8	29	18	14	10	0	0	1	0	0	0	0	68	60	0	0	0	0	96	31	0	53	41	32	0	1	2	102	0	0	0	1	0	43	82	1	164	67	10	2	0	0	0	0	0	0	14	71	1	7	1	0	0	0	0	1282	29	26	0	3	5	15	19	13	30	25	0	0	0	0	0	0	19	6	5	0	3	149	2	3	2	20	2	0	65	34	134	0	0	0	1	11	0	53	0	1	0	83	4	34	18	21	12	2	15	19	8	82	63	65	0	0	5	2	2	0	0	27	455	30	9	48	4	12	1	24	1	0	20	1	0	0	247	0	0	30	0	0	0	53	0	15	0	2	0	18	0	1	5	346	8	300	10	0	5	1	0	9	0	4	1	7	0	54	0	0	7	0	13	10	1	0	0	0	1	0	0	4	281	0	12	3	0	115	127	9	11	1	0	2	6	3	2	7	11	0	0	16	0	58	18	0	0	0	2	0	18	2	2	2	51	0	1	0	0	7	0	1	1	48	11	19	25	29	0	0	0	2	0	0	0	4	88	0	28	322	0	0	21	3	68	31	30	7	3	5	69	164	0	1	1	8	0	21	0	0	1	0	215	0	27	140	1	46	0	31	13	1	92	11	0	0	0	84	3	3	6	25	1	0	2	0	12	700	17	50	22	5	0	9	50	0	42	63	4	107	19	8	20	8	9	35	4	13	0	0	0	0	63	109	7	0	0	10	29	10	4	10	1	0	268	0	0	17	9	15	134	3	18	2	3	18	25	4	0	0	0	14	5	9	1	0	27	0	0	1	0	0	40	19	19	0	0	0	0	5	0	0	0	0	0	21	7	0	0	0	0	0	0	171	25	11	16	0	66	3	0	3	0	1	33	144	0	0	111	0	0	90	0	18	0	0	0	0	0	24	17	0	0	2	0	0	0	0	342	51	23	0	9	27	16	222	0	0	0	0	46	20	386	0	4	0	0	9	15	10	14	1	5	5	2	0	0	0	0	4	3	0	634	2	201	232	0	0	0	0	5	3	383	5	6	43	35	32	60	8	0	24	25	1	0	1	1	0	0	0	2	103	30	28	7	42	26	58	0	52	194	10	35	14	15	45	1	0	13	242	8	1	61	65	0	321	96	14	1	107	11	26	7	72	4	10	33	11	3	0	3	1	1	13	39	6	67	0	99	46	0	130	3	7	57	61	99	119	0	48	0	228	2	50	106	94	12	14	7	0	0	1	0	0	0	0	0	4	0	0	1	0	65	0	37	6	12	14	210	13	0	8	92	0	0	0	9	0	0	0	0	0	0	0	0	0	0	14	0	1	13	16	14	25	80	1	0	0	0	4	1	349	1	0	701	0	163	0	0	0	0	0	40	0	936	6	6	0	15	4	0	4	0	7	41	12	0	2	30	0	0	0	4	0	17	15	21	3	296	7	0	157	137	0	1	2	0	54	0	0	0	0	0	17	57	2	0	0	1	24	0	1	0	9	0	0	0	0	0	4	2	2	3	0	47	4	0	0	44	0	5	11	464	0	141	12	4	65	4	0	0	28	4	18	172	0	0	99	1	0	0	10	27	0	0	1	4	6	0	56	8	12	0	0	4	2	0	0	0	0	0	0	6	0	31	1	5	13	16	78	364	0	10	1	1	8	0	1	46	1	0	0	0	0	0	4	0	21	24	96	0	1	0	84	19	57	3	15	86	0	3	29	0	0	0	58	39	0	0	0	10	21	0	6	72	36	29	27	21	2	6	425	22	718	67	5	0	0	0	0	4	30	13	0	0	14	242	6	9	99	3	2	2	5	0	0	0	0	14	10	152	0	3	0	62	0	0	0	0	98	38	0	0	0	160	0	13	8	5	5	5	16	3	0	7	15	6	2	0	18	0	0	0	2	162	5	1	2	45	4	6	1	0	32	0	2	47	0	0	567	8	17	1	0	0	0	3	0	2	8	1	24	0	446	0	0	0	146	1	15	7	0	0	0	0	0	0	0	0	0	0	0	0	0	0	0	3	0	0	3	3	186	20	4	31	48	1	5	69	0	36	77	69	2	12	0	1	0	0	0	0	0	0	0	0	0	0	64	0	0	0	4	12	0	3	1	0	0	46	179	0	0	0	0	0	0	0	0	0	0	0	3	0	14	0	213	0	58	1	103	0	0	2	0	2	0	0	0	0	6	2	5	0	0	2	2	92	0	16	0	2	29	42	17	9	43	28	36	6	5	0	35	4	10	0	6	165	0	43	0	22	5	28	3	18	9	1	19	0	31	1	4	0	0	16	11	61	9	2	0	0	26	1	1	18	1	0	5	38	77	168	0	2	640	0	0	3	9	3	0	110	0	0	0	0	0	0	28	0	191	0	262	9	0	1	20	7	8	0	40	0	0	0	0	0	1	48	0	0	22	28	58	0	0	7	0	30	16	0	0	0	0	2	1	0	0	0	72	4	0	0	1	0	0	1	99	1	1	0	0	10	0	0	13	0	6	0	54	14	3	0	9	35	0	4	12	0	13	9	18	0	0	1	2	5	22	52	4	0	0	75	5	0	0	17	30	79	26	22	6	15	12	2	26	0	0	3	0	0	4	25	88	5	0	8	1	18	112	50	1244	12	0	0	0	73	29	18	8	67	3	0	4	18	35	9	0	44	9	8	99	0	0	0	0	0	0	2	4	7	5	4	14	6	7	7	0	0	0	19	0	1	0	4	10	4	24	2	50	0	2	0	3	0	2	0	4	308	0	20	19	0	5	27	945	5	4	4	2	28	9	2	5	0	0	0	325	3	10	4	0	0	0	0	8	0	0	0	36	19	2	15	17	1158	1	26	0	21	3	6	2	31	2	0	8	4	0	0	61	4	8	0	0	16	0	0	0	0	12	0	7	3	3	277	0	0	31	22	6	2	0	0	30	1	0	65	123	28	17	1	24	0	25	55	10	1	3	2	1	154	0	2	0	0	27	18	0	27	0	0	50	9	3	6	6	104	0	0	0	123	28	228	0	29	6	0	1	0	1	32	19	12	34	57	60	0	38	0	5	5692	0	29	3	1	0	0	192	0	0	0	0	0	0	5	0	14	0	23	1	0	16	5	0	0	7	17	0	0	4	3	1	0	1	0	0	8	3	79	0	0	0	0	0	0	0	0	0	0	1	0	11	11	0	0	13	1	0	5	10	0	0	0	0	0	23	1	0	0	60	8	57	905	47	6	49	6	1	0	0	0	0	0	0	0	0	0	0	0	3	0	0	0	0	0	0	0	16	77	0	0	0	0	58	21	0	0	0	0	1	4	14	0	8	22	183	15	1	9	8	6	0	0	8	0	0	40	0	10	6	0	0	3	0	17	7	23	2	843	0	0	0	0	0	0	0	1	14	0	3	50	6	4	1	1	8	0	0	83	4	7	0	1	49	1	0	0	13	11	0	2	0	3	5	489	0	0	0	0	0	116	0	67	2	0	0	6	0	6	5	67	0	0	8	11	1005	0	1	0	0	2	0	0	10	27	5	0	0	0	2	4	27	28	14	0	0	0	17	64	0	0	0	0	63	20	0	0	41	3	12	15	0	1	4	0	5	21	3	2	1	3	2	326	2	0	448	113	0	0	0	1	15	52	22	15	0	0	33	363	2	9	33	0	43	13	4	4	5	22	3	0	1	0	0	0	15	10	192	18	6	4	1	55	404	6	5	2	13	4	86	9	22	39	0	23	1	0	0	35	40	40	4	44	24	14	3	18	18	4	0	275	27	13	5	52	2	16	36	5	9	9	12	19	2	38	0	78	0	1	22	8	6	56	0	0	0	7	210	0	107	45	0	2	15	26	2	65	4	25	54	5	117	25	1	32	22	0	0	43	19	11	1	0	0	11	80	1	0	45	61	29	274	1	33	60	1	1	10	23	0	14	15	6	0	0	1	641	0	0	32	42	9	118	1	36	0	0	0	22	76	18	0	2	0	0	3	7	6	19	0	0	8	2	0	0	3	27	23	0	1	53	12	10	33	2	0	11	0	3	693	20	4	13	0	31	27	5	50	1	15	0	22	4	37	2	0	24	0	0	0	3	1	0	36	8	3	0	14	2	10	7	0	0	0	19	1	0	0	282	14	432	0	11	2	18	2	25	0	54	98	0	8	2	6	71	49	7	327	0	0	305	0	0	9	54	2	35	1	7	3	12	16	63	43	8	0	0	2	95	0	34	0	9	0	29	9	1	7	4	13	28	41	0	0	0	20	21	24	10	19	0	0	6	9	2	123	16	4	1	472	4	0	1	1575	0	30	0	14	0	0	17	0	0	3	0	0	14	0	0	1	15	46	53	13	79	640	7	11	0	36	0	0	26	0	84	0	1	0	0	82	0	0	0	2	0	0	0	0	1	4	0	0	0	0	0	1	0	5	8	37	46	8	0	27	0	35	13	510	152	5	42	4	2	85	0	0	8	0	18	0	0	0	0	0	0	0	22	0	26	0	67	1	0	3	150	32	11	0	0	0	0	1	0	0	4	53	2	80	3	0	38	0	61	12	0	0	12	3	0	15	0	434	0	0	35	77	0	0	70	0	5	19	0	0	204	5	13	4	0	23	4	5	0	0	1	0	0	17	0	18	0	0	0	5	12	0	0	0	2	2	8	3	0	0	0	78	11	0	25	0	0	155	0	3	0	0	14	0	7	2	18	155	0	0	0	0	7	551	0	4	0	0	11	0	0	0	0	5	8	0	0	102	11	29	2	35	4	6	0	8	14	175	0	31	16	8	14	91	31	0	0	0	0	0	255	0	86	41	0	0	0	0	0	0	1	0	1	42	0	5	0	9	1	0	1	0	0	2	9	244	0	0	0	0	1	1	19	1	0	21	0	57	0	0	0	17	2	641	12	715	0	0	72	7	2	16	0	0	5	8	0	0	0	10	82	1007	0	2	1	0	3	0	63	32	0	12	52	0	0	105	8	7	4	0	1	0	5	19	1	103	0	11	58	68	0	5	25	18	16	2	3	178	29	0	0	1	0	48	3	46	0	2	0	12	50	53	1436	0	7	15	0	21	0	41	5	20	4	2	3	10	27	38	0	4	0	2	60	3	2	1	110	26	3	43	3	27	49	31	35	0	12	3	21	1	17	24	0	47	0	0	2	2	0	0	1	0	0	187	8	0	4	48	0	0	0	0	28	1	55	0	9	0	45	0	0	0	1	77	0	75	0	1	0	0	0	16	0	8	316	45	3	27	0	0	0	5	78	6	14	0	3	3	0	4	8	35	0	113	0	0	12	11	0	1	36	0	0	0	0	0	0	0	2	56	5	97	35	3	343	3	40	0	0	24	11	2	0	38	76	0	0	1	17	0	0	25	11	121	57	18	0	0	0	0	4	13	0	0	72	0	0	0	26	208	3	0	0	0	0	3	0	7	4	0	144	3	142	0	0	10	94	0	6	20	48	3	1	0	0	0	0	0	17	250	24	0	0	0	0	0	0	4	7	45	1	0	17	1	0	0	0	7	6	1	2	0	0	0	14	0	0	0	0	0	0	0	1	22	0	75	7	283	0	4	0	0	25	0	0	0	0	0	0	0	0	0	0	24	0	4	15	4	9	4	3	0	0	0	0	0	0	0	0	0	0	0	104	21	24	2	137	3	7	0	17	15	0	4	4	14	5	0	11	12	1	0	21	0	0	3	63	52	19	12	2	7	25	11	8	3	1775	0	230	17	92	0	5	0	0	1	0	17	7	0	3	34	1	22	0	10	0	7	8	2	93	95	0	2	8	0	3	0	29	0	10	0	79	15	0	12	5	0	26	0	17	1	1	14	32	0	258	5	3	3	0	0	3	2	0	1	0	0	13	116	12	2	4	340	35	10	0	158	2	8	22	48	73	4	3	0	2026	10	13	46	0	3	0	58	5	9	0	3	1	369	0	0	21	98	0	1	0	61	0	0	0	1	0	1	0	1	1	0	2	0	2	0	0	9	0	1	0	41	5	0	0	0	0	0	0	27	13	9	11	0	11	5	2	2	32	2	5	0	6	4	7	1	8	2	22	24	0	7	11	13	17	3	0	0	26	0	9	14	58	1	55	13	0	0	4	0	0	0	28	0	0	0	0	61	0	0	0	6	0	0	0	7	6	1	11	34	2	5	7	5	0	1	6	10	5	0	15	4	28	0	2	33	2	0	7	35	200	36	10	0	10	548	531	8	25	0	0	412	6	3	0	0	1	0	0	5	24	9	0	217	54	23	11	52	35	2	0	15	68	0	244	2	0	2	2	93	19	30	38	22	0	1	17	0	19	15	59	0	1	7	3	0	5	1	2	7	0	7	0	0	2	41	0	14006	35	0	0	0	0	2	106	6	17	92	12	10	3	3	0	73	0	0	14	48	0	0	0	0	0	0	0	0	0	1	0	7	0	0	0	0	1	0	0	0	1	265	0	0	0	115	4	2	86	0	58	146	1	27	21	0	6	23	90	17	18	183	0	72	20	100	0	0	2	208	2	6	21	0	0	0	0	11	79	3	0	0	0	5	4	4	0	0	0	0	0	16	0	195	72	0	0	4	52	7	37	0	9	5	13	6	0	30	37	0	227	0	0	5	50	0	3	20	5	0	0	0	11	0	0	3	20	52	32	0	1	0	6	58	2	0	0	0	0	0	54	24	0	0	5	5	34	275	3	1	3	1	0	1	0	0	0	10	0	0	0	0	0	453	5	0	4	3	9	0	12	16	5	3	4	0	0	5	22	191	2	0	0	45	10	10	16	1	453	0	0	0	0	0	0	0	1	1	95	1	0	0	32	6	930	41	30	23	0	0	12	2	0	7	0	0	22	23	14	306	25	2	49	0	0	0	14	1	43	54	17	0	0	0	0	0	1	0	0	10	8	1	9	116	89	25426	24	166	9	5	65	5	14	8	0	0	68	16	31	0	67	61	0	0	13	17	42	1	72	0	29	2	16	4	0	2	6	3	0	28	13	28	1	48	24	0	38	12	23	3	3	2	12	9	0	17	165	3290	3	16	47	0	4	39	4	7	0	1974	32	0	0	0	0	0	0	0	337	0	1	0	1	0	1	2	42	13	1	99	0	6	2	195	0	225	9	1	0	0	0	0	17	32	32	8	11	26	4	6	27	58	16	0	337	0	48	34	2	2	62	2	0	82	0	12	22	0	10	7	3	0	0	0	8	0	0	0	0	14	0	0	1	0	0	5	12	57	3	3	7	9	0	0	36	252	23	4	67	8	17	7	2	60	0	47	92	22	4	1	6	0	3	14	40	7	73	29	6	118	24	6	20	75	60	36	1	1	17	0	0	36	0	0	20	0	4	0	0	22	44	11	0	1	2	0	1	0	5	2	5	6	11	0	2	4	113	1	1	4	4	11	1	5	0	0	0	87	0	2	3	25	18	51	22	18	341	0	23	1	3	1	3	2	1	112	10	25	47	2	1	7	2	4	447	0	0	13	167	56	194	0	0	0	0	0	1	0	0	196	135	10	179	7	2	11	0	2	0	2	0	0	0	0	0	0	0	0	0	0	112	5	11	0	0	0	43	1	220	0	0	2	0	4	0	13	37	36	1742	6	0	0	0	11	0	0	22	101	261	0	0	0	0	0	0	0	0	0	39	0	0	2	3	83	0	0	0	0	0	0	1	116	0	22	0	24	0	15	2	0	0	0	0	0	8	1	1214	26	0	0	3	7	88	2	6	0	0	0	3	0	12	29	0	295	0	1	0	0	0	1	0	22	49	0	9	0	10	30	0	0	2	25	0	0	0	0	0	0	29	0	13	38	51	44	185	0	0	0	23	2	12	0	4	3	0	0	0	0	0	0	0	0	0	6	42	0	426	3	34	0	0	3	0	0	0	47	73	15	22	8	0	0	89	0	2	12	10	2	0	10	5	2	23	0	0	0	0	16	138	0	1	5	1	37	1	243	1	0	0	0	4	11	0	0	0	0	3	0	51	18	5	117	34	1	2	1	2	0	7	1	0	10	20	67	5	17	15	31	2	4	127	12	7	6	0	7	96	56	3	30	223	1	46	17	1	14	12	27	3	13	1	1	0	0	0	78	0	3	204	12	9	0	2	1	2	0	107	11	27	0	0	1	3	4	0	330	0	0	1	31	0	34	0	0	33	0	0	1	87	12	38	5	90	64	23	7	0	0	0	0	12	16	21	4	4	1	0	0	0	5	0	0	4	62	17	10	20	12	0	0	1	2	1106	0	5	16	10	14	0	0	0	23	44	0	736	21	15	0	3	31	19	32	2	7	29	5	0	0	0	1	27	1	0	171	0	472	0	2	0	0	5	0	211	13	0	0	4	0	267	59	21	20	8	0	0	0	0	133	310	34	0	10	8	3	605	0	0	0	0	2	176	145	0	0	0	0	0	96	0	0	0	0	0	0	1	62	0	0	354	0	0	0	0	0	0	0	45	6	0	11	0	0	0	44	189	1	0	0	501	4	174	0	0	28	1	12	0	0	0	0	0	3	17	0	0	2	0	171	28	150	13	0	0	0	0	92	0	7	11	217	32	0	0	0	0	0	7	28	0	0	4278	5	14	0	0	0	59	1	0	0	0	43	2	0	0	0	561	586	1	1	1	0	0	0	24	2	27	12	15	8	721	10	8	22	28	41	68	0	1	31	22	15	0	0	0	1	231	18	0	6	248	1	0	91	55	41	393	59	126	31	6	1	0	489	0	0	0	0	0	0	67	0	0	0	0	0	0	2	1	127	40	0	317	5	0	9	108	1	15	0	0	1	0	0	0	0	0	0	50	33	0	0	0	7	34	1	1	0	0	0	0	124	0	0	0	0	1	44	0	0	73	37	0	81	0	112	44	13	6	0	0	0	2	42	14	102	2	79	130	176	0	2	13	8	17	59	13	33	52	17	0	41	185	43	1	213	2	0	66	5	0	0	6	3	15	14	1	21	0	26	39	0	2	0	18	13	0	1	0	0	0	0	132	103	22	7	8	0	0	0	0	1	0	1	1	0	4	1	0	421	0	0	21	31	5	344	11	29	0	0	35	0	0	0	0	25	0	5	3	0	26	0	5	0	3	0	0	0	0	3	47	475	2	0	0	11	0	2	1	7	5	2	0	0	12	23	6	0	5	1	3	72	0	0	7	1	4	0	35	18	32	0	0	6	0	1	0	0	0	0	0	0	0	0	0	15	0	0	0	1	0	0	0	0	0	1	5	0	78	0	0	0	1	0	0	0	12	0	5	5	0	0	0	0	49	0	0	0	0	6	6	7	48	0	0	0	0	0	165	82	4	21	0	2	0	0	0	0	0	0	68	37	134	1	5	85	8	0	95	7	0	1	5	0	15	0	81	23	48	29	1	0	0	7	0	0	1	13	131	39	0	0	199	7	1	3	0	0	35	47	0	19	24	87	0	8	34	3	9	0	1	4	55	21	3	0	80	0	20	47	6	2	11	4	6	0	3	14	109	12	2	0	17	2	0	8	43	111	41	8	0	1	6	33	0	9	11	4	0	58	18	112	0	12	0	15	92	3	41	15	76	23	24	4	5	17	0	0	0	41	0	1	4	0	0	10	6	6	296	14	79	87	105	0	2	25	4	0	0	14	0	0	2	2	0	0	0	0	0	0	0	0	448	57	5	238	10	21	4	89	0	19	8	23	1	4	0	0	0	0	2	0	0	0	0	0	0	0	0	0	0	3	0	13	0	4	9	13	3	19	33	36	273	2	1	0	0	0	2	0	0	5	8	414	111	0	0	25	14	37	2	46	0	42	239	16	53	0	4	38	22	139	15	28	442	2	0	6	0	6	87	23	0	35	0	122	0	40	9	2	22	11	282	15	26	0	0	12	0	0	346	129	10	31	15	98	17	45	4	8	1	8	10	0	71	4	0	0	11	6	0	3	1	27	36	1	15	0	81	38	2	1	4	23	16	0	29	5	0	0	0	116	2	0	0	0	0	10	233	0	255	6	8	29	63	0	23	4	3	0	0	0	0	76	0	0	0	7	17	39	51	268	65	1	21	21	0	57	68	52	0	14	3	113	303	8	51	0	65	10	115	2	248	0	0	1	7	0	0	7	11	6	1	4	0	3	7	66	0	8	21	0	77	0	3	17	8	189	2	0	9	13	8	0	0	125	64	14	73	0	7	14	11	0	1	0	0	149	27	11	7	9	10	0	2	17	4	0	10	0	0	2	0	1	0	0	7	16	0	0	1	9	11	0	57	0	30	0	6	0	2	0	22	5	76	38	2	7	2	5	7	12	12	3	26	24	32	0	0	1294	0	14	4	5	0	0	0	0	8	9	26	2	0	2	3	1	8	0	0	0	12	0	30	0	0	0	7	74	118	9	181	6	63	7	1	2	3	428	297	18	21	16	3	4	169	0	2	58	241	0	0	3	0	0	0	118	0	0	0	3	0	0	235	9	68	0	200	0	12	75	0	0	0	16	1	4	0	1	0	118	0	10	0	3	0	57	5	20	0	8	2	147	14	5	477	19	12	48	8	0	1	0	3	13	0	0	0	0	0	0	0	14	87	25	104	245	3	39	0	396	2	0	0	0	1	1	16	19	16	1	0	16	1	1	3	9	1	0	0	6	434	27	0	77	6	8	1	0	140	14	6	234	20	2	0	2	8	33	3	0	0	13	23	1	5	31	0	2	0	3	17	106	0	0	0	0	61	3	2	15	1	1	10	2	0	0	4	1	2	47	150	9	0	3	108	1	83	0	115	1	10	1	13	13	42	11	234	7	0	1	0	0	0	0	3	5	7	809	40	0	2	0	0	0	0	0	0	33	0	0	0	0	0	0	0	0	0	0	0	0	0	0	0	39	0	0	6	11	56	2	4	0	0	0	16	14	8	33	0	19	0	70	0	0	0	0	0	2	7	6	32	6	0	107	49	0	0	1	0	2	0	0	11	24	19	0	19	0	21	13	2	0	116	34	0	1	2	39	2	2	3	3	9	0	0	0	5	0	0	0	0	0	0	0	3	19	6	4	33	57	1	2	0	0	92	0	0	8	114	4	1	1	5	0	454	0	13	0	1193	9	21	91	1	0	9	15	3	0	0	106	1	0	0	0	0	1	40	100	1	2	72	1	287	33	78	56	183	0	0	400	0	13	3	4	616	115	0	0	3	1	1	0	0	28	0	0	0	15	16	28	34	3	222	0	0	0	0	81	6	8	17	5	2	0	0	31	50	0	0	0	17	0	46	0	0	0	25	9	21	0	0	43	124	225	17	0	0	0	312	19	4	31	336	28	0	21	0	13	0	5	20	88	44	16	49	78	24	31	0	0	18	39	1	37	0	167	27	20	1	32	2	0	0	0	0	0	0	0	17	0	1	348	10	0	14	41	3	23	19	24	32	1	30	96	0	3	0	230	43	0	0	12	13	0	25	105	2	9	0	4	17	1	0	2	0	2	62	1	44	87	0	0	20	14	6	47	55	3	1	10	42	0	39	6	38	2	1	0	0	9	143	18	1	1	0	77	1	64	5	0	13	2	1	3	16	12	28	2	0	4	45	0	7	43	185	62	0	0	0	1	0	0	59	0	19	1	71	0	19	23	0	8	71	1	0	33	2	2	0	3	120	206	5	10	21	0	0	97	391	0	23	4	65	13	185	0	37	0	0	0	0	0	7	25	5	53	42	44	294	0	36	501	3	6	80	92	4	25	0	124	44	0	4	0	0	34	0	311	33	27	0	58	12	16	0	0	1	19	1898	4	279	0	0	1	25	143	1	202	0	0	0	0	1	0	0	0	0	0	0	0	0	0	0	4	36	0	0	63	3	0	3	28	44	0	49	211	7	31	0	0	0	0	0	0	0	2	4	11	17	9	22	41	32	13	10	0	34	4	0	11	0	0	19	17	17	55	4	3	35	0	20	0	99	0	231	0	2	5	0	0	68	0	1	11	33	0	25	60	33	0	0	23	43	2	0	37	43	36	350	2	0	8	21	102	10	49	0	37	39	1	39	0	118	19	0	60	7	6	8	4	0	21	103	4	27	2	0	14	0	0	65	0	0	0	0	0	1	0	0	0	1	0	0	7	0	0	0	0	0	56	7	5	11	7	2	17	3	8	10	30	5	0	13	0	1	26	15	0	1	0	0	60	0	0	4	1	8	33	36	0	8	8	10	1	0	18	3	182	0	0	0	1	0	2006	0	0	282	13	2	12	37	4	1285	45	40	0	0	4	0	8	0	0	21	21	1	8	12	42	14	1	0	4	0	0	64	0	332	4	0	0	46	0	0	0	1	235	3	0	40	2	0	0	127	0	35	0	0	78	56	33	24	134	8	0	0	0	0	0	0	0	1	6	72	2	4	5	0	1	4	0	0	0	43	0	1	0	11	34	0	9	13	0	185	7	76	0	2	0	0	1	3	0	0	0	0	0	33	1	15	0	19	0	13	0	0	0	0	0	2	0	0	0	0	16	0	0	0	0	0	3	33	42	58	2	0	133	3	7	1	22	123	17	0	1	17	8	454	15	17	0	21	252	0	30	7	8	4	75	12	9	22	762	0	0	2	264	3	41	13	8	15	13	1	1	1	0	0	2	0	0	2	0	38	0	0	37	4	0	0	1	0	60	0	26	4	3	7	10	0	0	0	4	32	0	53	0	0	8	10	507	29	0	46	862	13	62	4	0	2	19	16	0	0	135	1	167	9	8	54	3	93	27	7	7	2	0	1	0	0	0	10	0	0	1	4	0	1	0	0	2	12	13	0	75	130	20	6	22	50	193	0	60	39	7	20	47	5	0	0	18	9	56	17	1	21	76	0	21	16	0	0	6	13	28	54	30	8	57	6	7	0	0	0	2	3	0	0	14	28	10	34	5	2	25	0	6	0	0	6	11	76	7	0	4	0	16	0	18	17	15	29	1350	11	0	4	15	43	0	0	91	58	0	0	43	3	4	0	0	0	56	77	12	0	4	0	114	388	0	11	6	8	60	2	15	0	105	51	19	2	0	1	1	0	0	0	0	33	2	0	2	365	0	0	0	0	3	0	36	28	0	70	0	0	0	2	0	106	0	0	10	0	0	1	153	8	2	20	1	1	9	0	0	0	1	0	0	5	1	0	0	0	10	10	6	12	21	0	16	14	0	48	11	0	0	0	3	0	0	0	1	0	0	62	17	36	0	0	737	15	2	26	47	7	18	6	0	6	56	10	5	169	30	1	62	0	32	0	0	0	8	1	28	11	1	0	24	0	0	36	117	1	0	23	16	1	26	16	4	30	4	49	292	20	18	20	0	38	23	28	3	0	3	8	66	5	13	5	0	0	72	1	437	0	80	0	65	0	28	0	6	50	53	6	52	10	87	38	9	1	0	11	0	0	0	5	0	75	0	7	4	4	4	104	6	11	0	0	0	0	28	1	15	129	23	9	1	0	11	519	32	4	7	1	0	0	2	0	0	0	2	0	0	29	0	22	7	3	0	1	0	0	22	1	109	79	224	92	84	41	5	147	204	373	331	817	134	83	5	1	132	11	71	37	30	168	40	115	66	123	116	0	80	804	6	38	0	0	0	204	129	1264	66	96	343	677	42	98	75	3	1	14	204	276	17	38	283	0	18	0	329	33	16	0	33	1	0	0	0	0	0	0	2	2	21	6	13	0	70	9	0	29	16	171	0	0	15	0	0	55	19	87	0	0	4	1795	0	1	208	177	24	0	5	12	49	4	144	6680	22	18	0	0	2	57	0	2	0	18	8	3	124	30	0	0	0	162	1	45	0	14	16	42	0	15	0	21	56	21	10	9	1	0	0	99	26	33	5	3	1	66	130	3	10	19	8	2718	46	0	0	0	11	2	5	11	0	1	0	1	0	0	13	319	71	4	16	4851	25	5	0	1	0	41	64	0	4	0	8	0	138	41	241	0	21	72	9	0	2	0	0	10	13	31	1	45	17	35	1	0	0	0	12	18	19	17	49	7	73	9	29	0	38	0	2	19	10	11	89	2	104	0	10	25	131	165	83	583	6	74	18	267	36	18	236	146	58	0	0	24	84	9	3	48	5	2	8	8	20	7	0	509	3	0	8	0	0	6	166	2	0	24	1	18	3	0	31	1	0	22	0	5	10	4	2	27	1	0	96	22	23	3	19	3	0	0	0	0	0	0	0	0	0	0	0	2	8	0	1	0	0	0	0	5	0	0	1	36	2318	3	6	0	0	0	0	70	0	185	223	202	2	46	1	15	25	8	0	0	5	1	15	28	30	4	8	0	0	0	0	23	0	2	0	0	351	49	1	4	60	1	1	0	6	2	2	0	21	6	0	25	0	0	0	13	3	22	0	0	0	2	0	57	24	2	85	0	18	25	1	0	0	0	0	0	0	0	55	88	70	0	196	2	12	31	1	2	231	5	662	38	0	19	22	362	17	0	94	7	1	10	30	27	1	3	11	0	677	0	0	36	209	0	203	1	0	7	62	1	0	68	7	0	2	0	0	0	3	1	0	68	5	26	5	0	0	7	14	16	49	31	0	0	1	0	51	2	119	119	1182	89	2	14	0	0	18	1	6	55	87	23	1	30	0	1	24	220	7	27	0	67	190	52	66	5	55	3	15	0	1	0	0	13	49	1	25	0	51	78	0	20	0	0	0	189	153	432	0	0	0	0	1	0	0	12	32	326	7	316	64	9	8	9	120	1	0	246	0	114	0	11	0	128	29	5	63	0	5	17	1022	88	33	0	6	17	238	1276	0	0	12	209	1098	32	2	7	0	0	61	0	0	14	1	0	37	4	170	22	7	0	71	179	6	0	0	0	4	3469	72	1	402	141	0	0	8	0	23	73	0	6	5	15	12	2948	23	0	16	5	5	0	0	1	78	1325	17	1	0	56	5	156	4	116	4	1	1	19	59	13	485	21	16	17	7	0	27	27	1	6	47	67	30	6	0	0	3	11	6	7	14	485	103	5	338	156	109	0	186	178	3	0	46	17	61	16	2	0	11	38	59	27	17	0	127	27	14	0	52	0	146	292	28	1974	7	312	185	1	31	36	511	67	161	156	16	5	55	0	11	0	1	2	126	38	1	61	5	2367	0	22	0	14	1	0	7	1635	0	14	2	16	2	470	7	10	0	0	2	0	0	0	0	0	74	0	4	0	0	0	0	1	77	0	0	201	0	0	0	0	0	7	1	379	0	0	0	1	0	0	0	0	0	9	0	0	0	4	0	35	49	57	0	0	21	14	0	0	0	34	32	0	0	0	0	141	2	1	3342	2	7	1	0	0	0	0	1423	66	0	4	16	32	10	18	0	188	0	0	0	0	0	0	0	0	2	0	0	0	0	118	0	0	0	141	4	0	27	49	31	0	1	0	11	61	3	0	0	23	176	534	3	0	0	0	0	0	0	0	0	0	61	0	23	19	0	1	0	0	0	0	0	0	1	2	12	0	0	0	0	0	0	18	7	3	0	60	632	3	0	1	0	0	0	0	0	0	0	0	0	0	0	0	0	0	8	55	22	3	0	6	13	30	1096	0	0	0	0	0	20	0	69	0	0	8	0	0	0	0	77	0	0	0	23	6	0	1	0	6	0	0	1	0	15	0	53	1	0	48	282	335	51	2	54	0	23	720	13	4	0	0	37	3	0	0	15	12	1	6	0	0	0	1040	3	10	2	0	0	3	34	18	11	5	0	4	15	0	0	0	0	5	0	2	56	1	0	9	188	0	0	0	1	0	0	1	0	3	7	7	7	136	0	48	0	1	1231	0	0	0	0	135	26	30	0	87	10	1	9	0	4	1	173	5	2	29	71	0	465	182	0	5	1	8	0	1441	2	0	1	5	0	3	9	76	2	6	177	0	13	1	0	2	0	0	55	5	272	13	13	26	5	0	1487	2	0	1	6	0	8	69	6	52	68	7	1923	72	114	0	141	1	24	0	4	0	275	0	3	0	0	0	23	0	14	85	9	59	0	0	0	4	7	1	2	70	0	1	0	15	0	1	1	129	76	9	0	29	34	0	0	58	0	1	53	14	0	0	0	0	0	215	6	0	0	0	29	25	156	3	7	0	0	0	2	9	1	0	2	71	24	0	355	0	32	3	0	121	0	1922	0	0	2	13	80	3	11	1	0	0	283	0	11	2	29	0	63	0	0	12	14	0	28	2	43	65	0	0	32	0	2	1	12	0	0	0	11	0	161	38	0	0	3	0	3	7	0	0	0	7	222	13	0	31	1	22	0	543	7	15	0	0	0	15	0	1	0	0	4	0	0	1	0	0	1	0	0	0	1	0	1	17	0	0	13	3	0	3	0	1	0	0	0	42	11	0	0	0	7	0	0	0	0	0	10	0	0	0	1	0	0	0	0	29	0	0	0	14	1	3	0	8937	0	3824	2	0	3	535	735	2	5	4	19	0	0	0	1	94	0	3	0	0	16	2258	0	89	1	17193	35	39	1	43	57	0	8	0	2	24	0	11	0	45	5	20	0	39	8	3	0	100	45	628	32	33	143	0	56	96	0	0	211	0	0	0	8	0	2	1	4	0	50	138	0	167	6	0	126	23	455	0	0	24	9	35	22	2	0	14	0	0	0	0	21	1	1	16	0	3	0	0	43	219	41	16	53	0	0	18	68	1429	0	548	106	0	3834	0	45	60	0	33	0	4	0	54	0	0	0	0	199	51	53	0	0	0	7	0	0	0	2	0	2	1	0	0	0	1	0	1	5	0	0	0	0	0	0	0	1	2	28	0	0	2	11	1	0	0	61	0	0	0	0	0	2	0	0	0	0	1	0	0	0	1071	0	0	0	0	1	0	0	0	0	77	0	57	0	8	44	63	1	0	0	0	8	0	0	195	0	0	0	1	0	0	0	0	0	0	0	1	0	0	0	0	0	0	0	10	5	0	0	0	0	0	172	0	0	0	1	8	0	0	0	0	0	0	0	0	0	128	0	0	1	0	0	0	0	4	0	0	0	0	0	0	0	28	0	0	0	0	0	0	0	1	1	0	135	1	1	0	1	0	0	53	1	0	0	0	201	0	0	1	0	12	2	0	0	0	2	1	0	6	0	0	2	0	0	4	0	0	3	0	0	57	0	0	3	0	0	0	24	1	0	0	0	0	0	0	0	0	0	7	0	1	0	0	11	18	1	0	0	0	0	25	0	1	15	0	0	0	12	0	0	0	0	28	2	0	0	4	0	0	0	0	0	0	0	0	0	1	0	0	0	0	0	0	0	0	0	1	0	0	0	0	0	0	0	0	0	19	0	0	0	0	0	1	0	0	1	0	0	0	0	0	0	1	0	0	0	0	6	0	0	1	1	1	6	0	0	0	0	14	52	0	0	8	45	69	110	72	59	23	19	339	16	115	80	8	10	0	141	72	0	20	2	34	9	0	52	73	247	2	4	21	52	39	9	24	0	1	13	11	0	111	11	814	111	1765	449	11	2	4	60	21	7	69	228	42	0	1	5	0	0	0	0	0	0	0	0	0	0	0	0	187	0	0	0	13	2	0	0	22	0	0	0	0	0	24	0	0	0	0	0	0	0	0	0	0	0	0	0	0	1	0	0	0	25	0	18	0	0	0	0	2	0	4	1	0	0	0	0	0	23	0	0	0	0	0	0	1	0	0	0	0	0	0	0	0	0	0	0	0	0	0	0	0	0	0	0	0	0	0	0	1	0	25	0	0	0	0	0	0	0	0	0	1	7	1	0	0	0	0	0	0	0	0	0	17	17	65	0	13	2	45	0	0	156	1	0	5	75	0	40	1	96	30	11	5	0	0	43	26	68	37	1	16	12	40	3	1	8	1	2	2	5	2586	0	0	0	731	0	0	0	49	33	2	0	0	1	15	82	56	1	0	0	0	0	0	1	0	0	1	0	0	25	3	1	0	103	913	10	1051	38	27	3	26	237	107	183	38	34	1	8	0	1	1	135	56	26	148	0	16	62	344	50	1649	38	5	90	22	48	26	9	0	19	37	2	4	49	0	96	1	0	0	499	3	5	5	7	18	12	0	15	36	5	45	48	25	10	1	50	0	1	35	470	57	4	64	5	12	36	169	1292	20	1	0	0	5	35	1	0	327	0	0	0	16	155	0	1	1	0	111	0	385	337	0	0	31	0	0	0	0	312	3	0	474	24	20	0	1	0	131	1	88	47	0	2	0	345	233	30	13	0	34	0	57	137	8	0	0	69	0	70	5	43	0	7	0	51	151	149	49	34	26	597	93	0	1	0	0	0	0	0	0	0	0	0	0	0	0	0	0	30	4	0	16	114	260	1	48	1	62	66	0	38	0	22	28	1	0	6	4	56	1	0	56	64	21	40	318	94	37	124	158	43	84	0	82	0	5	9	0	10	0	3	0	0	0	2	21	51	0	7	0	0	30	9	1	30	0	0	4	78	25	1	32	1	11	0	18	110	1	11	4	12	0	0	0	0	16	145	51	49	16	0	19	0	0	0	0	0	0	0	0	0	0	0	0	0	0	0	0	0	0	9	1	0	7	0	0	0	36	0	108	2	23	4	12	0	0	0	1	0	0	0	0	0	0	0	1	0	0	0	0	0	0	0	0	0	0	0	0	0	2	0	1	14	33	4	117	7	0	0	14	66	283	0	0	0	1	32	0	56	3	0	409	0	58	4	6	4	0	0	0	9	0	22	0	0	0	13	1	115	30	1	8	0	0	0	0	22	0	855	4	109	32	33	0	0	0	0	0	1	0	10	919	298	139	107	0	1	0	1	0	42	18	67	4	146	112	68	33	2	44	21	51	2	6	1	0	0	2	5	1	0	1	0	0	4	0	2	168	20	274	192	261	0	4	39	5	10	56	6	25	22	5	3	3	0	0	0	0	0	20	0	0	121	18	47	17	18	37	2	1343	289	44	0	3	185	37	429	12	0	0	0	185	14	39	1	0	34	14	0	48	0	0	0	0	2	2	10	616	19	10	2	0	0	0	0	2	0	0	41	5	12	2	24	3	78	27	9	3	19	53	79	6	8	13	79	81	0	61	188	12	480	0	0	53	0	11	62	83	1	50	30	13	18	28	13	0	0	0	0	0	0	1	0	2	2	0	0	14	11	0	2	37	4	59	0	91	13	0	0	0	76	1	0	10	21	103	70	12	0	0	0	0	0	6	21	12	53	8	0	0	0	0	0	2	0	0	39	1	0	0	17	0	0	21	0	3	0	1	5	8	212	35	1658	51	23	22	47	3	3	15	6	125	79	0	0	0	17	0	12	95	31	0	0	0	0	0	0	39	334	342	362	493	184	172	3	1	17	4	0	0	0	36	43	4	12	0	0	0	0	1	0	0	0	0	0	49	50	7	13	48	25	38	0	0	0	0	90	1	0	0	32	3	0	0	1	25	5	172	0	3	12	1319	103	64	10	26	234	202	29	0	18	2	66	1	308	0	0	0	74	48	0	0	0	0	725	19	0	0	3	1	6	0	2214	0	0	0	0	1	0	91	0	0	14	0	0	17	101	34	92	11	16	0	0	0	180	25	1	12	0	2	70	28	0	2	19	17	1	2	0	3	3	20	21	0	44	4	1	0	0	0	0	87	0	0	0	33	0	0	0	1	0	0	0	0	0	1	0	0	54	0	0	0	0	0	0	0	0	1	0	0	6	0	25	32	0	0	0	0	0	0	75	0	0	0	0	14	2218	0	5	24	156	349	50	13	159	46	9	22	0	0	0	0	0	0	3	0	4	0	280	0	27	11	1	3	1	0	3	0	0	0	1	45	0	0	0	0	0	0	0	0	121	30	9	441	140	0	0	0	0	1	147	1	0	0	0	33	186	0	623	361	0	0	208	0	13	19	23	6	52	0	0	2	0	0	0	1	0	0	0	2	0	0	0	0	0	0	0	343	2	19	1	0	0	0	0	1	0	0	1	0	8	0	0	0	42	0	0	87	0	0	0	0	275	0	1	0	0	3	2	0	0	0	0	0	0	0	0	0	51	0	58	3	0	0	0	1	0	51	136	9	21	2	0	1	23	0	2	0	0	0	0	0	94	12	143	1	0	0	0	245	60	2	75	25	148	1316	275	381	613	137	6	184	165	0	0	0	6	1	0	7	0	1	0	0	0	0	0	0	0	0	0	0	3	1	0	1	0	2	0	0	0	0	0	0	0	1	0	3	0	30	26	5	137	105	13	38	0	0	0	0	2	0	0	0	0	0	0	0	1	9	0	0	0	0	0	0	0	0	0	0	0	0	0	12	0	0	25	0	17	0	0	2	0	0	859	20	67	0	0	0	0	0	6	0	0	0	0	0	0	24	3	67	97	0	0	0	0	0	0	0	0	0	0	0	0	0	0	2	0	0	0	0	0	0	0	0	3	4	128	0	8	0	0	0	0	0	6	0	1	88	0	1	0	0	0	0	0	0	1	0	8	9	10	0	0	0	0	0	0	0	4	0	0	0	0	0	0	0	0	0	0	0	1	0	126	79	17	0	75	711	115	0	0	18	1	7	182	0	12	26	14	1	45	17	85	9	28	0	0	0	0	132	274	53	11	0	0	0	90	19	1	3	1	0	0	0	0	0	0	5	780	1	15	0	39	64	3	0	10	0	0	0	0	0	3	0	3	0	0	0	0	0	0	0	0	0	0	0	0	0	0	1	1	41	32	398	328	19	14	1	0	4	2	0	0	0	0	0	0	0	26	0	0	17	76	69	354	30	8	13	11	0	19	3	6	27	9	0	29	0	36	39	87	5	103	2	8	0	1	241	16	14	15	2	7	29	0	0	0	0	0	14	4	3	797	0	0	0	0	0	0	0	0	463	1	9	16	54	0	4	22	17	2	3	0	2	0	0	9	10	0	0	5	2	1007	13	3	31	16	0	126	7	33	150	0	0	0	0	0	0	0	0	0	0	0	0	0	0	0	0	4	2	0	10	13	33	0	0	0	4	142	0	3	1	9	2	1	0	0	0	0	4	0	5	0	0	1	1	0	0	0	0	0	0	3	7	66	0	17	39	3	13	0	0	0	0	0	0	0	0	0	0	0	0	0	0	0	69	532	4	0	1	0	13	0	0	0	18	15	0	16	0	0	0	68	12	0	25	34	0	1	8	0	0	1	7	11	0	0	5	3	0	0	7	13	27	16	86	9	3	0	0	61	73	35	1	10	0	39	36	15	21	9	0	39	0	51	79	39	21	20	223	0	375	29	6	354	1	23	28	32	5	173	5	301	0	111	91	24	1	12	32	619	6	0	11	0	4	2	121	3	4	0	2	18	5	36	1	1	6	32	35	0	0	1	21	18	6	52	151	15	0	21	27	7	0	3	8	0	0	0	0	0	14	31	4	21	1	22	0	0	0	1	0	0	2	9	106	1	178	34	2	23	2	0	3	0	8	11	0	2	5	209	0	2	12	0	0	0	10	1	14	165	0	8	168	0	133	0	0	0	0	0	0	0	3	9	17	0	27	6	12	7	0	5	0	11	1	43	106	2	153	20	10	5	21	26	32	0	33	0	3	0	7	16	0	0	22	8	16	0	31	107	31	118	65	0	0	0	0	12	0	44	62	0	0	46	1	0	0	36	3	23	5	97	3	31	6	40	0	27	0	2	35	3836	4	0	62	1	31	47	217	3	51	45	10	52	1	0	0	0	23	13	9	125	0	2	17	11	2	11	1	26	0	0	90	1	0	2	4	0	19	14	4	0	0	295	2	0	19	15	13	1	0	44	91	27	12	4	0	0	1	3	14	2	8	0	0	6	12	1	51	12	1	194	0	0	0	0	0	0	3	0	1	5	7	0	105	0	0	2	15	0	1	221	108	45	483	1074	134	1	0	0	0	0	0	0	0	0	0	0	0	0	178	5	17	32	0	0	0	0	0	0	0	0	0	0	0	101	1	0	0	2	0	0	0	1	1	1	0	0	1	0	0	0	0	0	0	0	0	0	0	0	0	1	0	0	0	0	1	29	0	0	0	0	0	2	0	0	0	0	20	0	2	7	0	5	1	0	0	0	2	0	0	2	0	0	0	0	23	196	0	0	0	20	13	2	1	7	6	22	13	3	2	0	0	0	0	0	0	0	0	8	0	0	0	0	0	3	0	1	0	0	0	4	0	0	0	1	2	0	0	10	19	0	3	19	0	1	16	23	0	26	0	0	3	0	12	0	0	0	0	8	2	0	0	0	0	0	0	0	0	0	0	0	0	16	0	0	0	24	253	0	43	0	0	60	0	0	0	0	6	52	0	1	0	1	0	0	0	47	0	1	0	0	0	27	1	3	11	0	0	0	0	0	0	0	26	0	1737	1	72	155	47	0	0	4	0	0	29	1	0	0	147	4	656	0	0	0	174	15	0	80	96	168	5	159	0	211	712	0	0	391	6	2	28	0	0	0	0	14	266	14	5	0	0	2	0	0	0	0	0	0	0	0	218	0	1	104	7	172	0	0	5	98	44	2	10	5	1	0	0	0	1	0	0	0	15	0	0	0	0	0	0	0	4	0	0	0	0	0	0	75	0	0	0	0	0	0	0	0	0	0	0	0	0	0	13	7	0	0	0	0	0	0	0	0	0	2	1	169	23	1	0	0	0	0	0	1	1	0	0	0	0	3	0	0	0	0	0	3	0	0	0	46	5	0	0	0	0	0	172	0	6	0	0	0	0	0	0	0	0	0	0	0	0	2	0	4	0	0	0	0	0	0	12	236	9	95	201	18	115	1	0	9	47	138	0	0	0	0	0	1	4	0	0	0	0	0	0	0	0	4	0	86	0	1	0	0	0	0	0	0	0	0	2	22	12	17	0	1	0	0	0	0	5	0	2	0	0	142	28	0	0	1	0	0	123	657	0	3	5	3	56	2	0	0	0	0	16	41	61	4	3	0	0	0	0	0	0	2	0	0	60	0	0	0	14	0	0	0	0	0	0	0	0	0	0	0	1	0	0	0	0	1	7	0	0	0	6	18	7	0	1	2	0	1	7	4	0	0	3	6	21	0	93	9	12	0	6	0	55	1	0	0	0	0	0	0	0	0	0	0	0	0	0	0	0	5	0	0	24	0	0	0	5	82	0	0	0	0	3	0	0	0	0	0	0	0	0	0	0	0	0	0	0	0	0	0	0	0	0	0	0	0	0	0	0	5	187	0	2	0	0	0	6	0	0	0	0	25	217	0	0	0	0	0	502	0	0	0	0	0	0	0	0	0	0	1	0	0	21	0	0	0	0	0	26	0	1	129	149	6	1	0	0	0	0	6	0	0	0	0	0	0	0	0	0	0	0	0	0	51	63	0	0	0	1	1	4	1	0	2	5	0	0	73	0	0	0	62	0	0	0	2	0	0	0	0	0	0	1	1	0	0	0	0	0	0	0	1	0	0	0	0	0	329	0	0	2	0	3	1	0	0	0	0	0	28	7	0	10	0	0	0	6	0	0	12	4	0	0	0	0	0	0	0	8	0	1	0	0	0	0	0	0	0	0	0	1	6	0	0	0	0	14	0	149	0	38	120	9	0	0	0	0	3	7	15	15	19	25	0	1	0	0	0	1	0	0	0	0	0	1	0	0	0	0	632	0	0	0	0	0	0	0	0	0	0	13	65	0	194	536	17	0	0	0	0	0	0	0	0	0	0	0	0	0	0	0	0	0	0	0	0	0	2	0	0	0	1	3	0	0	0	0	10	0	0	0	0	0	0	0	0	0	1	0	2	0	0	1	0	0	3	0	0	0	0	19	0	12	0	0	0	1	0	0	0	0	0	0	0	0	0	101	0	0	0	0	0	10	0	0	0	0	0	0	1	0	8	0	0	0	0	869	0	1	0	0	0	1	0	0	0	275	152	0	0	0	0	0	0	0	1	2	1	0	0	0	0	0	0	0	0	0	1	6	0	0	0	0	1	2	15	0	1	1	0	0	3	0	0	0	0	0	0	0	19	1	35	0	0	47	0	865	37	216	0	0	0	0	0	0	0	0	34	0	0	79	0	0	0	7	0	0	0	0	0	0	0	0	0	0	0	0	0	0	0	2	0	0	0	0	0	0	0	0	0	0	0	0	0	0	3	0	0	0	0	0	0	0	0	0	0	0	0	0	0	0	0	1	3	0	0	0	0	4	0	0	0	0	0	0	0	11	0	0	0	1	0	0	0	0	0	0	1	0	0	0	2	0	0	0	1	1	0	0	0	0	0	0	174	0	0	0	0	0	0	0	0	0	0	2	0	0	0	0	0	0	0	0	2	0	0	0	0	0	0	0	0	0	1	0	0	0	0	0	0	0	0	0	0	66	27	5	0	0	0	0	0	0	0	0	0	0	0	0	0	0	0	0	0	0	0	0	0	0	0	3	12	0	0	0	0	0	0	0	0	0	1	0	0	0	3	0	0	0	0	0	0	6	0	0	0	0	0	0	0	0	2	0	0	0	0	0	0	0	0	0	0	0	0	1	0	0	0	0	0	0	0	0	0	0	0	0	2	0	0	0	0	4	0	0	0	0	0	0	0	1	0	0	0	0	0	0	0	0	0	0	0	0	0	0	0	0	0	0	0	0	0	0	0	0	0	0	0	0	0	0	0	0	0	0	0	0	0	1	0	1	0	0	0	0	1	0	0	0	0	24	19	0	0	0	0	0	0	0	0	0	0	0	0	0	0	0	0	0	0	14	0	9	0	0	0	0	0	0	0	0	173	0	0	2	0	0	0	1	0	0	0	0	0	7	14	0	0	0	0	0	0	79	0	86	2	0	0	0	5	0	0	0	0	0	130	1	0	0	0	0	0	0	0	0	0	0	0	0	0	0	0	0	0	0	0	0	3	0	0	0	0	0	0	0	0	0	0	0	21	39	0	0	0	0	0	0	0	0	0	0	19	20	1	0	0	0	633	0	0	4	0	12	101	0	9	0	0	71	3	0	9	2	0	0	0	0	0	0	0	0	0	0	1	0	0	0	0	0	0	0	0	0	0	0	0	0	0	0	0	0	0	0	0	0	0	0	0	26	1	0	1	0	0	0	0	2	0	0	0	0	0	0	1	6	2	0	3	1	0	0	0	0	0	0	0	209	0	0	0	0	0	0	0	0	0	0	0	0	0	0	0	0	0	0	0	0	0	0	0	0	0	0	1	0	1	0	0	0	0	0	2	0	40	1	0	0	0	2	0	0	19	7	0	4	0	0	0	0	0	0	0	0	0	13	0	0	0	0	0	1	6	0	0	0	1	7	0	0	29	98	7	0	0	1	0	122	0	2	0	0	0	0	6	0	0	0	0	32	0	0	10	19	0	0	0	0	0	0	0	0	16	0	0	0	0	0	0	0	0	0	0	0	0	0	0	0	0	181	112	79	0	0	113	0	0	115	33	0	1	1	49	0	0	0	0	0	0	37	0	0	6	0	35	8	0	33	0	2	0	0	15	14	0	43	273	0	0	0	0	20	315	0	0	0	0	3	7	9	0	0	562	12	8	204	0	0	0	0	0	0	0	0	1	0	2	0	0	13	0	0	1	0	7	2	1	4	25	3	0	1	0	0	4	0	0	0	0	0	0	1	0	0	0	0	1	0	0	0	8	0	0	0	0	12	0	0	24	14	0	14	26	12	54	93	9	0	0	0	0	0	10	0	0	0	0	0	0	0	1	2	6	0	0	0	0	57	2	0	0	0	0	0	0	0	0	0	0	0	245	175	5	10	22	9	32	19	2	0	0	2	0	0	0	0	0	0	0	1	0	0	1	0	3	2	0	0	0	39	7	1	26	0	33	0	0	0	0	0	0	0	4	0	0	0	0	1	0	2	0	0	0	0	0	0	0	0	0	0	0	0	0	0	0	0	0	276	0	1	0	0	0	0	0	0	0	0	0	0	0	2	0	0	0	3	0	1	0	0	0	0	0	0	1	0	0	0	0	0	0	0	0	0	0	0	0	0	0	0	0	1	0	26	0	0	128	0	0	0	0	0	0	0	0	0	0	0	0	1	0	0	0	0	0	0	30	21	0	0	0	0	0	1	0	0	0	0	0	0	0	17	0	0	0	0	0	0	0	0	0	0	1	0	0	0	0	0	0	0	0	0	0	0	0	0	0	0	0	0	3	8	62	0	0	0	0	0	0	4	0	3	0	0	0	1	0	0	0	0	0	0	0	0	0	0	0	0	0	0	0	1	0	0	0	0	7	0	0	0	0	0	0	0	2	0	0	0	0	0	0	0	1	0	0	0	0	0	0	3	0	0	0	0	0	0	0	0	1	0	0	319	459	0	0	0	0	0	0	0	0	0	0	0	3	0	0	0	0	0	1	0	0	0	0	0	0	0	2	4	1	0	0	897	0	4	1	0	1	0	0	0	0	0	0	0	0	0	0	0	0	0	0	0	0	0	0	0	0	0	0	0	0	1	0	0	0	0	0	0	0	0	2	0	0	1	3	0	6	0	0	0	0	0	0	0	0	0	0	0	0	0	0	0	0	0	0	0	1	4	1	0	0	0	0	0	0	0	0	0	0	0	0	0	0	0	0	0	0	14	2	1	0	0	0	0	0	0	0	0	0	0	0	0	0	0	1	0	1	1	0	2	0	1	0	0	0	0	0	0	0	0	0	0	0	0	0	0	0	0	1	4	0	0	0	0	0	0	0	0	0	0	0	3	0	0	0	0	0	0	0	1	0	0	0	0	0	0	0	0	0	0	0	0	0	0	0	0	0	0	0	0	0	0	0	0	0	1	0	4	1	0	0	1	0	0	1	0	0	0	5	0	0	0	0	0	0	5706	153	0	0	0	1	0	0	0	0	0	1	1	0	0	0	0	0	9	0	0	0	0	0	0	0	0	0	0	0	0	0	0	0	0	0	0	0	0	0	0	0	0	0	0	1	1	0	0	0	0	0	0	0	0	1	0	1	6	0	0	0	0	0	0	0	0	0	0	0	25	1	7	0	80	806	4	0	1	2	22	4	0	58	0	223	61	0	4	242	9	107	0	0	10	0	0	0	0	8	5	1	17	0	0	2	0	0	0	1	0	0	0	0	0	0	0	0	0	0	0	16	0	0	0	0	0	0	0	0	0	0	31	0	0	0	0	3	0	0	0	0	0	0	0	0	69	53	10	0	0	2	1	0	14	0	2	0	4	1	0	14	0	0	0	1	0	0	0	0	0	4	0	0	0	0	0	0	0	0	0	0	0	1	0	0	0	0	0	0	0	0	4	0	0	0	0	0	0	0	3	8	0	0	0	0	0	0	25	0	0	2	0	0	0	0	0	0	0	0	0	0	0	0	0	9	0	0	1	0	0	2	0	0	0	0	0	0	0	3	0	10	14	0	1	0	0	0	0	0	0	0	0	0	0	0	15	0	1	13	0	0	0	0	8	16	0	1	0	0	0	0	0	0	34	19	0	80	1	0	0	0	0	0	0	0	0	0	0	0	0	0	0	0	0	0	0	0	0	0	0	0	0	0	3	51	1	0	0	0	0	0	0	0	0	0	0	0	0	0	0	0	0	0	0	0	0	0	1	5	0	0	0	0	20	0	1	0	0	0	0	0	0	0	0	0	0	0	0	0	0	2	0	0	0	0	0	0	7	0	13	0	1	0	0	0	0	0	0	0	0	0	0	3	0	0	0	1	0	0	0	0	0	0	0	0	0	23	54	0	1	0	8	0	0	0	0	0	0	0	0	0	0	0	0	0	6	0	0	0	0	0	0	0	0	0	0	27	30	2	0	0	192	0	94	70	0	0	0	0	0	0	0	0	0	0	0	0	0	0	0	0	0	4642	73	4	0	0	0	0	0	2	0	0	0	0	0	0	0	0	0	0	0	0	0	0	0	0	0	0	0	0	0	0	0	0	0	0	0	0	0	0	0	0	1	1	0	0	0	0	0	0	0	0	0	0	0	155	160	68	2	24	0	0	0	0	0	1	0	0	0	0	0	0	0	0	31	56	0	14	3	449	0	1	0	57	0	2	0	0	9	188	0	117	0	0	0	0	1	38	0	0	0	31	45	11	0	5	49	74	11	63	9	0	28	23	0	0	4	151	14	0	19	0	504	36	562	5	1	892	560	0	0	0	0	10	15	5	85	34	8	18	0	3	8	15	31	24	0	9	0	0	0	0	34	3	0	409	1	1096	15	0	61	75	3	2	32	17	0	49	37	151	244	0	0	0	0	0	0	0	0	0	0	0	2	55	43	41	0	0	7	25	2	364	11	0	23	553	1274	136	205	0	0	2	1213	33	558	149	375	6	198	11	6	10	154	0	0	15	9	3	2	10	1	1	0	0	0	8	2	1	0	0	0	0	0	9	13	0	14	5	0	3	0	898	100	38	0	0	6	3107	4	0	0	0	3	0	0	0	0	0	150	268	0	9	19	1	7	0	2	68	161	79	13	73	1	0	1	4	0	1	0	0	0	0	0	0	0	0	0	0	0	0	0	38	40	0	153	18	28	12	0	0	0	0	0	58	0	11	30	70	28	0	0	0	0	49	24	5	0	51	75	118	0	0	0	0	9	26	84	5	1	77	66	37	1	17	7	0	89	5	3	6	4	0	0	6	11	2	25	15	0	3	2	3	0	28	8	42	27	0	4	0	0	30	3	0	0	56	12	3	21	18	351	19	63	0	1	4	9	104	0	33	4	499	0	4	0	14	0	0	102	6	18	5	106	10	225	1	0	0	0	1	3	0	0	0	1	0	0	0	0	0	96	14	0	8	85	53	0	13	10	41	39	0	0	0	0	0	1	0	11	6	0	8	54	6	3	0	40	1	0	9	16	0	29	13	19	113	0	28	3	3	20	0	22	4	8	5	0	4	22	14	25	8	16	121	23	0	0	0	0	0	2	18	13	0	0	0	16	15	2	14	92	7	0	0	0	1112	45	63	122	1	0	0	0	28	0	0	2	7	0	140	0	6	0	64	9	13	0	0	12	3	0	3	64	352	9	0	0	0	0	40	7	2	0	0	1	12	89	318	0	0	0	238	0	0	0	0	0	49	7	23	38	0	13	51	124	36	33	3	384	100	146	13	48	110	4	0	2	0	9	4	199	2	0	0	0	0	743	0	18	13	21	8	1	3	0	54	1	31	0	47	7	122	0	47	193	51	26	56	261	11	5	13	6	74	0	0	0	0	0	12	7	588	41	0	457	51	381	3	5	0	40	0	30	40	14	60	34	0	1413	0	0	0	0	1	0	0	0	25	0	15	0	43	0	0	0	0	0	0	0	0	0	34	0	1083	1	74	4	0	0	0	0	0	22	0	0	2	94	0	0	16	0	0	7	1	0	0	0	0	0	3	1	0	300	0	12	11	9	1	8	0	0	0	5	1	4	10	86	217	1	0	0	10	5	123	1	0	103	0	1813	1	4	18	2	4	808	4	82	0	0	0	0	0	4	20	6	2	156	3	19	24	1	0	0	1	1	93	0	0	17	45	18	122	0	1801	11	57	3	3	33	16	5	0	0	1	6	1753	2	17	35	44	132	11	0	22	36	0	1	3	0	15	11	1	0	49	18	0	0	0	2	7	40	0	11	9	23	1	28	11	0	0	0	0	25	0	0	19	25	0	7	8	4	83	0	0	496	0	7	46	9	56	1	0	0	1	0	7	0	0	0	0	0	0	95	8	0	0	0	0	0	0	11	13	6	1	10	3	64	0	11	0	0	0	0	2	214	678	18	45	18	6	33	27	47	34	30	0	0	5	153	35	22	6	0	0	0	0	1	4	5	0	1	11	17	1	0	74	29	0	0	7	0	11	0	17	2	11	6	9	7	4	101	3	2	14	82	0	26	0	28	22	18	1	9	6	0	0	0	0	163	0	895	197	105	0	0	4	1	4	186	0	19	0	7	0	10	45	1	3	3	166	13	25	1	0	326	539	17	34	16	55	23	7	4	12	0	0	45	0	0	0	0	0	0	0	0	0	0	0	0	0	0	286	0	0	0	0	0	0	0	11	1	4	0	0	0	1	4	100	37	15	9	0	86	7	10	194	0	1	0	4	12	39	22	31	0	27	0	0	1	2	2	0	10	0	2	0	4	0	0	6	104	50	10	0	2	0	12	1	87	1	22	18	0	0	0	0	0	0	797	6	0	24	2	0	0	0	0	20	2	1	3	11	0	0	0	7	5	11	27	280	39	1	0	47	2	0	3	0	0	61	7	0	67	59	37	2	1	13	1	4	30	5	41	0	98	0	0	8	0	808	450	24	22	1266	888	113	17	16	55	211	0	88	0	75	90	100	9	115	16	16	34	23	1	0	64	8	1	21	0	0	2	17	37	14	0	12	0	1	14	54	41	127	40	413	4	28	22	0	0	25	47	0	17	0	13	7	70	3	0	19	5	597	12	0	0	0	0	0	0	1	25	19	16	25	0	99	1	4	0	0	0	0	5	0	0	0	14	4	4	25	9	24	0	0	0	0	0	4	0	1	1	0	0	26	42	5	0	0	0	18	0	0	0	0	0	0	239	0	0	23	22	0	0	0	54	0	0	0	0	0	3	1	105	0	0	9	7	30	5	28	66	1	20	0	0	0	1	19	0	2	18	0	23	0	15	0	4	174	37	0	75	2	7	6	0	0	0	0	3	0	18	15	5	3	31	0	7	28	13	27	1	72	0	1	0	16	488	0	0	0	0	20	6	2	10	2	0	0	0	0	0	9	0	0	2	2	0	0	0	0	4	0	22	0	20	8	5	0	0	0	0	1	4	6	0	0	0	0	0	1	1	108	4	1	1	10	8	80	0	49	3	1	2	4	128	14	33	2	0	0	0	22	0	0	0	69	0	0	0	0	5	12	7	24	0	0	0	8	3	0	2	0	30	86	1	1	0	6	0	0	0	11	1	6	12	6	0	0	52	3	4	0	77	57	1	16	0	20	8	40	0	2	0	1	0	15	10	39	0	17	0	0	21	34	4	0	237	38	6	0	52	2	2	83	49	8	12	11	11	0	0	2	1	0	0	17	2	4	0	678	0	1	109	0	0	0	2	123	0	19	0	0	25	2	7	1	1	24	0	0	0	0	0	4	0	0	0	0	0	17	23	36	8	23	14	0	2	2	7	41	65	8	175	12	0	0	126	66	47	21	16	1085	1	121	0	13	0	24	6	150	40	50	15	2	48	7	0	0	2	5	55	37	29	0	27	10	1	3	6	6	17	25	18	0	39	37	7	16	30	0	0	0	3	0	0	0	31	0	0	6	15	40	46	5	2	30	2	0	47	0	5	7	14	36	388	14	0	25	0	1	69	2	56	2	30	1	0	3	27	23	3	0	10	2	36	46	0	347	27	5	0	0	0	0	17	2	4	93	2	15	49	38	11	0	0	4	77	8	2	13	0	0	0	0	0	0	12	0	0	0	7	4	4	4	42	3	1	6	2	0	0	0	0	0	2	0	0	0	17	0	0	105	9	0	1	13	3	276	1	32	3	0	0	7	28	4	7	0	0	0	5	0	4	5	178	11	0	17	1	54	5	45	52	0	0	0	0	0	2	0	0	43	18	45	78	0	51	2	199	0	0	0	11	0	849	21	327	1	1304	0	0	0	4	0	2	8	4	326432	0	0	1	0	0	0	4	0	0	0	0	14	0	0	76	0	1	10	8	61	1	7	0	2	0	36	0	0	0	1	4	16	15	6	0	0	0	29	0	0	14	37	13	25	73	41	0	78	0	23	1	16	1	87	29	5	1	3	0	67	5	62	96	35	84	2	0	38	0	0	29	0	0	0	0	1	4	0	0	0	0	0	0	0	1	1	142	20	0	0	15	36	0	7	18	0	131	1	33	0	8	13	0	0	1	0	0	98	59	0	22	0	13	20	51	30	147	40	0	0	0	3	7	0	0	0	0	0	0	0	0	0	0	2	1	1	0	12	0	48	0	116	20	1	0	0	0	3	5	0	14	1	1	11	87	0	0	3	11	25	11	57	0	22	25	2	0	16	18	55	0	17	29	7	8	81	36	4	0	0	0	0	0	0	0	31	0	0	0	0	0	0	0	0	0	20	34	290	0	0	8	1	158	3	0	68	0	0	0	0	0	0	0	0	1	88	4	28	0	0	42	6	3	0	79	13	11	69	0	1	1	9	44	0	0	14	0	0	0	0	0	0	3	0	6	21	0	0	12	13	0	0	0	0	38	10	65	77	0	15	13	15	0	0	0	0	0	2	2	0	173	0	1	5	0	3	4	0	0	1	0	0	12	2	11	13	2	0	0	4	2	8	5	1	0	0	2	134	15	57	17	2	0	15	8	5	17	2	20	31	19	70	0	0	3	4	38	1	60	13	1	2	0	0	0	13	0	0	0	0	228	0	0	0	0	0	0	1	0	0	3	1	0	0	0	5	0	0	6	0	0	0	0	0	0	0	0	138	3	4	775	33	3	153	0	0	0	38	17	38	1	0	0	0	0	0	0	0	7	1	4	51	25	18	43	11	0	0	25	136	1	3	15	44	6	0	0	13	30	7	24	0	10	2	10	0	10	13	45	8	0	41	16	0	13	0	0	0	21	50	0	9	9	2	0	17	9	15	0	28	73	18	8	56	14	0	4	4	13	13	82	4	14	137	14	20	8	101	348	0	0	18	0	12	49	406	31	2	0	0	0	0	0	0	0	1	0	0	5	1	6	41	10	26	0	1	0	0	0	0	0	0	0	2	20	187	2	0	5	0	12	0	0	0	0	0	0	0	82	0	7	8	152	7	25	24	7	11	6	0	0	164	1	7	24	0	3	1	4	2	3	6	0	0	5	0	0	0	0	0	0	7	2	144	258	14	491	0	0	0	0	0	0	0	0	4	0	3	4	20	10	0	0	0	0	0	0	0	38	0	11	0	66	22	0	0	4	15	48	0	0	70	31	917	0	1	1	4	2	68	106	3	6	14	5	3	262	28	37	6	1	5	19	28	21	32	0	184	13	5	1	27	11	164	45	34	0	0	0	2	1	245	0	11	0	0	2	0	0	0	0	0	4	121	0	0	0	0	239	0	231	53	39	12	121	13	74	5	4	54	26	37	42	42	4	44	62	0	26	3	1	0	0	7	7	0	0	0	22	0	20	19	79	1	0	156	10	13	9	2	254	32	0	0	0	162	10	62	0	0	7	0	1	28	5	0	8	3	1	28	44	16	22	6	24	28	0	1	5	26	21	0	22	0	265	75	2	50	605	279	10	31	15	12	1	0	12	1	0	190	2	35	1	88	27	0	61	41	0	0	0	18	238	96	12	4134	19	282	195	569	0	49	0	84	0	5	0	2	4	0	0	0	0	0	0	2	3	1	0	0	0	0	0	0	4	24	32	30	0	0	22	1	13	14	0	10	11	2	47	72	0	45	2	47	46	26	1	0	90	4	0	0	4	55	3	1	0	15	2	24	122	16	0	65	7	0	38	48	8	50	0	42	12	4	8	0	0	22	0	12	17	0	3	313	0	0	32	0	13	0	0	9	0	46	0	20	0	30	2	0	0	9	18	22	3	103	0	0	0	0	0	0	35	4	0	0	0	57	0	13	200	0	20	4	12	10	8	19	1188	43	0	0	0	37	177	0	1	2	0	0	175	1	2	0	2	26	69	15	0	0	0	0	0	1	0	0	6	0	4	27	57	13	162	35	0	0	1	0	0	2	1	0	1	0	0	21	4	0	44	40	15	1	40	0	2	267	4	112	0	3	28	31	63	0	0	80	14	15	70	3	1	2	0	0	169	0	5	0	2	0	0	26	1	13	0	1	0	3	266	0	4	3	2	9	16	43	4	2	0	13	65	1	57	12	108	0	0	11	9	0	0	0	0	0	0	1	3	89	0	0	10	2	0	2	356	76	0	3	44	1	0	0	122	0	0	0	1	0	0	4	0	11	20	13	28	6	0	2	1	16	0	2	0	18	53	7	14	0	0	0	0	8	2	4	6	12	0	0	0	9	20	51	0	0	6	0	21	36	20	0	0	77	0	82	64	10	0	3	0	9	8	6	29	0	9	55	0	1	0	166	2	0	0	0	0	446	0	8	0	0	13	36	42	0	33	0	0	3	7	11	0	12	10	3	5	39	5	4	1	0	0	0	37	2	5	9	3	273	0	11	0	0	0	0	35	0	3	26	213	0	9	82	22	0	0	125	11	3	107	6	0	0	0	0	0	2	37	0	15	0	0	1	0	0	0	2	1	0	0	6	0	1	0	0	45	6	8	166	42	9	1	53	25	63	14	2	0	0	0	0	0	0	4	0	1	0	70	0	84	0	57	4	0	0	0	0	5	1	146	23	5	13	232	53	23	6	0	19	0	6	127	1	0	0	56	53	0	0	7	25	0	16	14	5	2	2	5	3	0	25	8	67	122	7	1	6	13	0	26	84	27	4	29	0	1	0	0	1309	0	109	0	64	0	24	0	0	0	3	48	9	0	0	0	0	74	1	44	5	9	2	12	32	349	0	0	74	0	0	0	0	0	74	0	1	1	1	3	1	0	4	3	0	0	3	0	0	0	0	0	0	0	0	3	4	6	20	0	0	1	0	11	0	0	0	0	0	143	0	0	51	2	0	3	0	0	0	31	175	0	0	0	101	0	28	10	4	59	7	1	12	1	0	9	0	67	11	11	0	0	0	0	33	6	0	6	7	16	1	4	7	18	0	57	5	71	21	0	0	0	0	3	16	0	0	0	0	0	0	20	23	34	671	4	43	63	125	2	0	0	13	1255	0	23	19	7	0	0	0	0	55	694	1	3	3	0	0	0	0	0	0	5	8	2	623	8	2	12	0	0	0	1	33	1	204	0	0	0	0	0	0	0	0	0	0	91	0	2	80	82	1	0	0	54	4	0	0	0	14	55	2	8	39	7	30	7	0	0	3	85	14	15	0	2	0	4	0	0	7	10	0	0	0	4	17	14	8	0	0	0	0	192	0	1	0	0	0	1	0	11	5	201	25	78	185	4	0	0	0	2	51	0	0	0	0	0	0	0	0	0	0	0	20	95	0	0	0	0	0	20	1	1	4	0	30	10	111	3	4	13	1	17	3	53	64	4	1	0	0	8	15	5	13	5	6	19	17	47	4	0	0	21	0	0	0	0	0	0	8	1	22	12	0	1
"SAMN10862087"	31	0	0	1	0	0	0	0	0	0	11	60	842	173	14	0	0	0	1	0	0	0	0	0	16	54	226	0	96	11	6	55	0	0	42	1	1341	21	9	9	14	4	252	28	85	0	11	0	1	0	4	0	21	0	0	72	1409	108	57	13	0	0	0	83	5	4	1	2	0	21	32	0	108	13	18	0	0	23	27	16	2	0	19	0	6	0	0	0	0	0	0	0	0	1	0	93	0	21	4	189	9	5	82	3	0	233	0	13	2	1	3	0	51	2	10	0	0	21	1	0	9	193	2	10	4	1	3	0	1	1	52	133	6	3	3	0	0	22	6	69	54	57	121	3	87	40	22	13	1	19	26	39	0	29	9	14	0	44	13	33	12	20	20	1	195	82	12	12	4	84	103	3	47	326	547	18	2	16	50	0	0	47	39	6	0	0	0	34	7	2	11	0	0	127	17	150	45	1	104	141	160	209	156	13	15	15	1	1	1	42	0	0	11	22	16	19	5	4	22	840	3	7	2	282	33	0	97	6	2	143	12	11	0	254	3	5	159	1	5	0	0	5	4	0	1	81	19	5	6	1	91	4	6	0	0	0	71	16	789	0	2	0	2	0	1	0	0	0	4	2	1	0	0	0	2	48	5	0	0	0	1	0	0	0	0	3	237	0	16	0	0	1	0	0	29	136	0	0	1	177	169	8	5	97	1	26	1040	0	3	0	7	0	0	605	0	21	58	60	22046	0	33	161	0	93	40	0	0	0	4	0	2	68	9	2	0	0	0	0	0	0	0	428	22	10	9	28	111	883	291	10	3	34	0	27	43	61	141	23	1	2855	227	0	0	0	3	1	61	72	60	0	0	0	0	0	0	1	4	148	0	0	20	44	0	0	0	0	3	725	38	865	873	3	7	5	133	0	37	1	49	4	0	5	3	5	7	490	0	4	2	1	4	12	106	1	7425	0	0	1092	0	0	0	44	3	67	22	67	5	84	0	0	50	65	96	46	41	10	24	8	1	110	1	20	85	94	19	10	0	7	8	2	52	19	0	14	28	60	0	0	0	0	1	3	9	1	62	14	25	34	0	2	7	22	8	2	1	6	0	49	2	6	15	10	2	922	3	88	0	0	555	4	52	6	1	0	0	1	26	2	12	26	87	5	19	0	365	0	515	0	0	19	859	0	0	7	35	33	5	0	38	14	22	27	1	0	7	12	16	1	1	71	96	125	59	223	21	0	0	6	23	1	0	33	56	18	78	18	106	33	437	78	24	51	1	6	8	27	96	43	7	0	577	9	31	44	0	12	168	1	34	6	64	0	18	1	102	43	17	0	0	0	188	0	11	26	0	42	25	16	424	127	8	9	0	2	41	0	0	10	1	21	164	7	207	2	1	19	43	68	6	32	72	11	1	35	207	0	30	0	28	8	431	31	100	0	190	0	111	32	0	0	27	205	35	4	0	6	28	17	8	52	14	1	81	0	0	0	0	38	28	83	1	65	28	104	11	70	119	0	7	4	0	11	34	16	0	5	332	0	0	0	0	0	0	0	0	28	2	0	0	0	0	79	11	40	0	58	57	0	67	117	0	0	27	57	117	0	100	150	21	15	1	0	0	22	39	0	0	15	59	118	3	0	1	38	8	88	28	184	23	109	0	81	0	43	34	0	0	0	0	1	7	140	154	0	327	19	24	15	0	5	2	0	0	0	143	0	16	0	6	123	40	19	51	0	0	0	9	114	8	3	502	0	1	57	48	0	9	0	5	210	35	65	3	0	1	0	18	45	2	206	156	23	2	0	1	1	2	1	0	0	0	0	17	5	1	20	257	0	3	14	31	0	23	0	0	1	20	0	0	39	0	19	4	0	0	26	28	11	0	187	223	0	153	0	0	0	0	0	0	0	0	0	6	0	0	0	0	1	0	0	0	0	0	0	0	0	0	0	0	0	0	1	0	0	0	0	0	1	0	0	0	86	22	118	18	56	9	4	18	0	0	23	0	229	0	5	0	28	118	9	54	66	15	34	19	55	30	27	47	10	64	46	14	253	1153	0	30	10	19	6	6	124	30	12	10	10	31	0	2	1	461	113	231	31	33	0	6	18	26	25	101	56	63	17	79	9	119	29	34	326	28	9	7	32	5	45	0	13	0	95	0	3	2	0	0	0	36	81	11	1	85	167	0	16	60	0	45	2	18	0	204	0	0	4	193	2	0	129	6	0	5	69	44	0	0	0	72	7	0	10	28	292	13	78	0	11	10	201	110	22	44	13	15	0	0	2	55	0	22	2	0	29	32	4	15	17	89	1	3	18	24	0	59	292	25	194	0	0	0	0	41	15	45	60	0	3	237	185	179	29	11	173	407	97	67	3	0	292	15	60	126	759	0	5	3	7	82	21	18	3239	32	0	2	12	20	0	77	81	48	31	0	2	95	32	8	37	30	22	29	0	0	0	0	0	0	0	105	93	0	0	0	0	151	56	0	61	111	73	0	0	2	146	1	0	0	2	9	4	162	0	292	117	11	2	0	0	0	0	3	0	35	108	1	11	3	0	0	0	0	2315	37	48	2	2	31	33	40	21	52	43	0	0	0	0	0	0	17	8	9	1	9	356	5	1	0	33	4	0	32	47	354	0	0	0	1	16	0	46	0	0	0	190	6	48	47	61	52	19	14	3	22	113	86	165	3	0	9	1	2	0	0	47	633	78	34	82	12	27	0	90	1	0	67	4	0	0	509	0	1	75	0	4	5	104	0	5	3	13	0	12	1	3	19	377	14	596	27	1	14	5	1	25	0	10	2	12	3	80	1	11	21	1	53	13	7	0	0	2	1	0	0	7	456	0	24	0	0	271	229	25	11	1	0	1	14	6	15	15	32	1	2	7	0	81	26	1	0	0	7	0	24	1	4	5	90	0	1	0	3	4	0	0	0	117	18	65	48	34	1	0	0	19	1	1	0	11	157	0	41	641	0	0	50	9	98	86	35	8	6	3	158	422	0	1	4	26	0	37	0	0	4	0	389	0	31	448	3	74	2	33	49	3	113	15	0	0	0	149	14	25	13	33	0	0	0	1	37	1146	40	81	65	3	0	25	163	0	68	134	14	150	94	9	36	16	21	82	14	32	0	0	0	5	70	175	20	0	0	7	48	13	1	21	3	0	487	0	1	42	8	8	306	1	32	10	5	65	13	5	0	0	0	10	4	17	5	0	71	0	1	0	0	0	105	44	45	0	0	0	0	2	0	0	0	1	0	54	9	0	1	0	0	0	1	346	64	35	11	0	94	2	0	10	0	8	55	229	0	0	204	0	0	326	0	29	0	0	0	0	0	79	29	3	0	0	0	0	0	0	511	103	33	0	9	63	19	455	0	0	0	0	104	40	520	2	1	0	3	1	44	22	23	4	11	5	6	1	0	0	1	7	13	1	1181	6	452	296	0	0	0	1	43	0	1235	17	24	82	52	57	117	16	0	61	50	4	0	0	1	0	2	0	1	152	40	51	14	53	38	105	0	103	245	32	59	28	25	74	0	2	21	398	12	5	54	103	0	731	237	15	3	206	15	54	10	145	13	8	78	21	10	0	8	3	23	21	80	7	92	0	183	82	0	205	3	5	56	106	246	205	0	90	1	442	2	51	151	143	29	38	8	2	1	2	0	0	0	0	0	2	0	1	5	0	114	0	79	14	13	25	325	28	2	33	149	1	0	0	46	0	0	0	0	0	0	0	1	1	0	35	0	3	36	45	23	78	131	0	1	1	0	6	0	637	1	2	1489	0	246	1	1	0	0	0	96	0	773	3	16	0	26	11	2	17	0	6	39	18	0	6	125	4	0	1	29	0	16	24	36	14	508	20	0	331	230	0	12	9	0	131	0	1	0	0	0	38	152	1	0	0	5	23	2	6	1	85	0	0	0	0	0	8	1	0	0	0	69	13	1	0	72	1	12	19	1319	0	303	13	5	93	4	0	10	61	2	8	173	0	0	127	0	1	0	10	51	4	0	0	19	32	0	102	11	17	0	2	4	11	0	0	1	3	0	0	8	1	62	8	12	32	48	138	595	0	23	1	2	3	2	1	106	0	0	0	0	0	0	13	1	32	49	160	0	0	0	165	36	61	1	29	274	0	7	50	0	0	0	31	22	0	0	0	11	50	0	6	98	76	24	46	40	9	7	663	78	36	128	7	0	0	0	0	29	132	13	0	0	16	358	14	16	179	1	10	4	5	0	3	0	1	44	82	228	0	0	0	70	0	0	0	0	223	63	4	0	0	172	0	13	16	3	6	6	17	5	0	13	44	4	5	0	33	0	0	0	0	373	10	0	6	93	7	18	8	0	95	0	4	66	0	2	1142	15	50	1	0	0	0	2	0	4	23	1	38	0	644	0	0	0	183	2	34	24	0	0	0	0	0	0	0	0	0	0	0	1	0	0	0	8	2	1	12	1	289	23	1	63	137	0	15	129	1	46	195	126	7	21	0	0	0	0	0	0	0	0	0	0	0	0	100	0	0	0	6	21	3	3	7	3	0	82	249	0	0	0	0	0	0	0	0	0	0	2	0	1	20	0	405	0	132	2	176	0	1	1	0	0	0	0	0	0	7	4	22	0	0	28	11	151	0	43	1	2	66	74	6	23	92	62	60	11	5	0	116	4	18	4	37	346	0	89	0	68	18	70	13	36	20	1	69	1	78	5	2	0	0	16	9	80	41	2	0	0	46	1	8	25	0	0	12	51	147	394	2	1	795	2	0	0	9	5	0	214	0	0	0	0	0	0	92	0	277	0	404	10	0	0	47	14	13	1	129	0	3	1	2	0	0	82	0	0	40	108	93	0	0	11	0	79	25	0	0	0	0	21	0	0	0	2	135	4	0	0	2	1	2	0	263	1	0	1	0	24	0	1	20	1	20	0	91	26	6	0	18	52	0	20	7	2	41	17	26	0	0	0	8	2	24	153	15	2	0	149	4	4	0	27	84	117	69	43	4	34	22	1	65	0	0	14	0	1	5	45	95	9	0	9	3	60	175	60	1353	37	0	0	0	210	59	37	15	137	1	0	10	98	99	19	4	113	29	20	154	0	1	0	0	0	0	2	24	7	19	6	14	12	12	19	0	0	0	24	1	7	0	11	29	9	49	6	85	0	3	0	11	0	4	0	36	435	0	18	51	0	6	57	1541	21	7	14	4	35	10	2	11	0	0	0	616	0	46	7	4	0	0	0	4	0	1	1	80	27	9	39	18	1513	2	58	1	56	5	12	9	43	26	0	14	14	0	0	108	14	41	1	0	43	0	1	0	0	35	0	12	7	4	319	3	0	53	33	14	6	0	0	54	12	1	119	228	96	32	3	58	0	47	141	12	4	7	3	11	226	0	2	0	0	54	47	0	41	0	0	96	31	3	14	14	195	1	0	7	277	66	401	3	45	0	0	2	0	6	95	26	22	61	121	90	0	79	0	7	10170	0	75	7	0	0	0	382	0	1	1	0	1	0	14	0	21	8	41	2	0	20	12	0	2	17	115	0	0	28	9	7	1	4	0	0	16	3	122	0	0	0	0	0	0	0	0	0	0	3	0	25	30	0	0	23	9	0	16	20	11	1	0	0	0	58	3	0	0	77	40	160	2648	102	12	73	24	4	0	0	0	0	0	7	0	0	0	0	0	11	0	0	0	0	0	0	0	19	125	0	0	0	0	61	20	0	0	0	0	3	8	30	0	16	47	299	25	0	21	25	23	0	0	27	0	5	59	2	11	23	0	5	6	1	44	11	49	5	1536	0	3	0	0	0	0	0	0	37	0	5	115	19	1	3	3	23	0	6	119	2	7	0	1	66	4	0	0	26	43	1	8	0	5	3	557	0	1	0	0	0	175	0	115	2	0	0	11	1	23	3	95	0	1	7	10	2110	0	3	0	0	7	0	0	21	39	23	0	0	0	1	14	54	55	43	0	0	0	37	124	1	0	0	0	67	43	0	0	44	14	18	32	1	1	28	0	4	55	3	0	0	22	2	1141	2	0	657	98	1	0	1	3	20	64	22	36	5	0	39	607	1	17	111	0	64	56	9	4	35	36	19	0	2	0	0	0	22	18	349	48	13	8	1	130	774	10	12	5	15	13	150	4	30	52	0	42	0	0	1	53	52	60	7	197	4	15	24	26	40	9	0	400	61	47	9	103	6	47	96	12	25	18	34	24	2	65	3	178	0	0	56	12	18	91	1	0	1	32	244	1	194	108	1	4	28	29	4	168	33	59	126	6	205	42	0	43	61	0	3	88	48	24	2	0	0	4	157	0	1	111	72	36	581	3	67	60	0	5	26	49	0	46	18	22	0	0	2	590	1	4	45	43	9	206	2	63	0	1	0	31	126	43	1	4	0	0	7	29	10	46	0	0	12	14	1	0	3	26	32	0	6	39	13	50	58	6	0	25	0	3	2393	29	7	33	1	63	40	32	38	2	19	0	36	6	76	2	0	25	0	0	0	18	8	0	53	17	1	0	24	10	24	22	4	0	0	24	3	0	0	532	40	925	1	21	2	35	16	71	0	104	172	0	2	6	13	96	70	23	477	0	4	387	1	0	3	104	0	68	3	8	5	28	24	147	82	16	8	2	5	185	2	61	0	36	0	77	20	1	10	8	36	37	74	0	0	0	31	33	35	26	12	1	0	11	31	0	226	34	9	7	774	16	0	1	3186	0	54	5	17	0	3	12	3	1	25	0	0	34	0	7	1	23	80	127	21	160	1562	14	16	1	67	0	0	32	0	125	0	0	0	2	93	0	0	0	11	0	1	0	0	2	7	0	0	0	0	0	4	1	13	10	69	108	8	3	40	0	82	48	864	243	36	77	23	1	106	0	0	17	0	21	0	1	0	0	1	0	1	41	0	78	1	114	3	0	4	589	52	36	0	0	0	0	9	1	0	23	115	4	194	15	1	40	0	90	9	1	3	32	9	1	22	1	856	1	0	55	91	0	0	168	0	32	44	1	0	374	6	46	11	0	53	4	11	0	0	1	3	0	37	0	36	5	2	0	22	11	0	0	0	0	7	14	2	0	0	0	101	10	0	87	0	0	307	0	0	0	0	43	0	40	10	16	246	0	0	0	2	10	1043	2	0	0	0	9	0	0	2	0	4	38	0	0	186	11	68	0	110	11	1	3	13	16	473	0	57	27	42	24	201	67	2	0	0	0	0	445	0	275	58	0	0	0	0	0	0	1	0	7	67	0	7	0	28	0	0	2	3	0	31	24	729	0	0	0	0	0	13	42	2	0	47	0	42	0	0	0	44	2	860	35	1248	1	0	169	8	15	36	0	0	22	2	0	0	0	35	105	2255	2	4	22	0	22	0	98	63	6	26	134	0	1	180	25	5	17	1	1	0	12	50	4	257	0	24	77	135	0	10	48	24	44	1	17	440	69	0	0	15	1	40	269	101	0	6	0	13	161	124	2592	9	2	21	1	40	3	108	14	35	15	5	2	11	35	110	1	2	0	7	110	10	3	4	254	69	17	55	13	32	115	40	76	0	14	8	90	4	25	52	11	81	0	0	13	11	0	0	12	0	0	283	16	0	2	88	0	0	0	0	40	0	77	0	17	1	58	0	2	0	3	132	0	155	0	2	0	0	0	11	0	10	790	74	1	40	0	0	0	20	137	13	21	0	0	0	0	8	23	103	0	232	2	0	18	32	1	0	42	2	1	1	0	0	0	0	3	74	11	205	52	1	785	11	47	0	0	31	28	19	1	82	141	0	6	2	32	0	0	46	15	192	133	28	0	0	0	2	11	69	1	0	219	0	0	0	55	264	14	0	0	0	1	1	2	9	12	0	215	5	280	0	0	42	265	1	10	26	85	30	6	0	0	0	0	0	14	367	63	0	0	0	0	0	0	4	11	76	1	0	24	2	0	0	0	21	15	1	4	0	0	0	50	0	0	0	0	0	0	0	0	27	0	181	8	343	0	14	0	0	51	6	0	0	0	0	0	0	0	0	0	96	0	8	21	8	9	13	12	0	0	0	0	0	0	0	0	0	0	3	173	20	45	9	112	3	10	0	35	19	0	10	24	21	12	0	151	27	1	0	54	0	0	0	95	86	38	26	3	17	35	38	14	8	2717	0	459	32	173	0	15	0	0	1	0	57	11	0	13	69	6	59	0	15	7	14	6	14	156	154	0	20	17	0	11	0	42	0	38	0	161	27	0	23	12	0	64	0	18	5	0	27	81	0	454	11	4	22	0	0	2	14	0	3	1	0	289	272	43	4	15	659	62	19	0	121	14	2	42	346	96	4	0	0	2964	15	5	109	0	13	0	75	9	23	0	3	1	592	0	0	37	160	0	1	4	96	3	0	0	1	0	0	0	0	0	0	0	0	6	2	0	19	0	5	0	45	0	0	0	0	0	0	0	31	24	32	25	0	37	18	2	10	55	4	11	0	6	10	6	4	13	8	64	38	0	25	17	20	42	11	1	2	62	0	17	43	235	3	102	32	0	0	0	1	0	21	60	0	0	0	0	92	0	0	0	6	0	0	0	33	9	4	23	53	9	24	14	14	0	3	22	32	9	0	26	4	39	0	25	54	2	0	21	81	344	57	17	9	15	952	1631	8	53	0	0	765	82	51	0	0	0	0	0	4	37	77	6	414	51	34	141	91	56	1	0	20	112	0	354	0	0	0	2	178	23	83	42	48	0	9	33	0	29	33	99	0	3	39	0	0	1	0	1	14	0	8	1	0	0	80	1	21035	70	0	0	0	0	0	280	13	34	171	27	27	6	10	0	153	0	1	13	85	0	4	0	0	1	0	0	0	0	0	0	2	0	2	0	1	2	0	0	0	0	508	0	0	0	307	19	4	151	0	106	256	10	56	52	0	9	63	215	34	33	324	0	150	22	176	0	0	3	320	0	9	57	0	0	0	0	19	97	9	0	0	0	8	7	7	0	0	0	0	0	26	1	438	129	0	0	4	47	17	56	3	11	4	33	2	0	36	43	0	378	1	0	12	91	0	13	46	15	0	1	2	12	3	0	5	59	107	97	0	0	0	4	144	3	4	0	6	0	8	98	33	1	0	11	17	78	576	2	2	14	1	0	1	0	0	0	26	0	0	5	4	0	666	3	2	8	4	20	1	25	25	7	20	2	0	0	9	40	456	1	0	0	82	8	21	57	10	1070	0	0	0	0	0	0	0	0	3	150	0	0	0	46	1	1789	83	10	24	0	0	38	0	0	4	0	0	37	52	23	446	23	2	126	0	0	0	43	0	114	130	46	0	0	0	0	0	0	0	0	12	12	7	15	189	232	40647	45	180	7	3	155	20	31	11	0	0	121	54	37	0	144	92	0	12	14	13	82	1	112	0	53	0	29	8	2	10	7	10	0	36	19	57	0	90	64	2	66	30	22	1	7	7	20	12	0	42	337	4924	5	34	78	0	84	115	8	13	0	2572	63	0	0	0	0	0	0	0	629	2	0	2	1	0	0	9	57	32	8	325	2	21	0	325	0	357	2	8	1	0	0	0	53	56	84	24	60	36	16	7	51	131	24	0	472	0	46	23	2	4	72	1	0	135	2	18	35	0	19	30	6	2	0	0	19	0	0	0	4	21	1	0	0	1	0	5	25	103	1	15	20	40	0	0	63	354	35	11	83	10	34	14	0	94	0	124	281	32	6	11	6	0	1	21	65	13	80	44	7	180	59	13	40	97	77	46	3	2	46	2	0	28	0	1	39	0	2	0	0	72	72	28	2	1	1	1	1	0	10	5	7	12	21	1	16	8	175	3	6	10	13	10	5	3	0	0	0	244	2	12	5	54	15	24	33	9	969	0	39	0	11	10	3	0	0	190	26	53	100	3	0	22	9	1	173	0	0	42	348	63	298	0	0	0	0	0	1	0	0	340	212	11	555	9	3	13	1	1	0	1	2	0	1	0	0	0	0	0	0	0	154	11	34	3	2	0	132	2	449	1	0	9	0	0	0	18	75	85	3575	9	0	0	0	13	0	0	30	135	719	0	0	0	0	0	0	0	0	0	70	0	0	6	2	158	0	1	0	0	0	0	1	195	0	42	8	41	0	36	12	0	0	2	0	3	34	0	1578	75	0	0	3	22	300	9	6	0	2	0	1	1	19	31	0	499	5	1	0	0	1	4	0	49	104	1	12	0	22	44	2	0	0	34	1	0	0	4	0	0	76	0	16	65	59	65	203	0	0	6	62	11	28	0	10	6	1	0	0	0	0	0	0	0	0	6	75	3	1246	17	84	0	0	6	0	1	0	69	162	40	49	13	3	0	83	0	4	22	29	8	0	15	11	11	30	0	0	0	0	29	276	0	0	6	1	41	10	302	4	0	0	0	16	21	0	0	0	0	9	0	72	41	15	242	50	0	7	0	28	2	9	2	0	11	26	128	1	53	15	33	8	0	265	15	6	7	0	5	184	179	7	34	447	7	77	52	1	30	24	26	4	44	2	0	0	1	1	177	0	9	522	24	29	3	4	1	1	6	135	4	75	1	1	1	13	4	0	549	0	0	1	129	0	22	0	0	120	0	0	0	196	80	70	1	686	189	58	23	0	1	0	0	40	41	42	8	12	2	0	0	0	15	0	0	0	123	31	20	33	15	0	2	1	8	1421	0	12	24	30	27	0	2	2	33	30	1	1337	40	19	0	3	56	51	93	6	10	83	8	0	0	0	0	46	0	1	375	0	1008	0	7	0	0	7	2	580	33	0	0	7	0	560	126	31	26	5	0	4	0	2	358	670	45	0	16	13	17	1339	0	0	0	0	0	267	200	4	1	0	2	1	214	0	0	0	0	0	0	0	144	0	0	826	0	0	2	3	9	0	2	54	44	0	23	0	0	0	52	284	1	1	0	744	50	358	1	0	73	22	63	0	0	0	0	0	0	29	1	0	0	0	332	59	353	30	0	0	0	0	84	0	3	4	468	52	0	0	0	0	0	14	87	0	0	8098	6	29	0	0	0	72	3	0	0	0	96	9	0	1	2	1121	1347	5	6	1	5	0	0	51	8	50	32	24	9	2044	14	19	20	64	71	96	0	1	93	39	22	0	0	0	0	604	27	0	2	391	4	0	91	74	63	816	116	332	75	11	6	0	1072	0	0	0	0	0	1	120	0	0	0	1	0	0	0	0	216	46	3	736	14	0	12	225	4	15	0	0	1	0	1	0	0	0	0	77	56	0	0	0	17	58	0	0	0	0	0	0	142	0	0	0	0	0	84	0	0	132	46	3	129	0	82	80	18	14	0	0	0	5	81	14	153	3	180	196	345	0	0	20	22	22	92	41	65	88	24	0	163	308	54	1	433	6	3	115	9	0	0	4	4	25	31	2	40	3	80	52	0	21	1	37	25	2	2	0	0	0	0	245	366	30	13	17	3	0	0	0	3	0	0	0	0	6	4	1	784	0	0	34	51	5	709	24	111	11	0	98	0	1	0	1	33	0	5	11	4	44	3	1	1	7	0	2	1	0	5	75	982	1	0	1	40	5	2	0	1	0	0	0	0	29	53	8	0	11	6	7	88	0	1	11	2	0	0	58	4	58	0	0	11	0	0	1	0	0	0	0	0	0	0	0	28	0	0	0	0	0	0	0	0	0	6	14	0	92	0	0	1	0	0	0	0	110	0	0	28	0	2	0	0	82	0	0	0	1	25	10	18	124	0	0	0	0	0	396	103	12	62	0	0	1	0	3	0	0	0	152	62	364	2	5	155	18	2	148	15	0	1	17	0	44	0	170	34	66	51	2	0	12	13	0	0	2	21	267	123	0	0	435	26	11	3	162	39	56	46	0	31	51	262	6	20	46	16	15	0	5	10	115	36	7	0	122	0	52	83	1	1	22	9	38	8	6	67	203	27	1	1	26	3	4	37	68	199	87	35	3	4	10	49	0	16	49	15	0	111	41	214	1	16	0	46	112	8	105	28	134	35	69	3	6	28	0	0	2	56	0	1	10	0	1	12	3	25	441	33	130	151	196	0	7	47	14	0	0	49	0	1	1	6	1	0	0	0	1	0	0	0	808	111	11	347	17	74	7	211	0	28	39	33	0	6	0	0	0	0	2	0	0	0	2	0	0	0	0	0	1	2	2	40	0	13	26	28	5	42	72	77	448	2	0	1	1	0	0	1	0	5	16	657	151	0	2	60	28	60	5	95	3	65	416	31	81	0	11	101	25	351	22	83	1110	7	0	3	1	5	196	21	0	55	0	250	0	52	20	3	79	20	386	60	41	0	0	16	3	0	929	315	49	68	32	196	48	73	6	21	0	3	18	1	83	7	0	0	16	20	0	4	2	41	54	5	50	0	127	91	13	12	7	79	73	1	59	17	2	1	0	129	15	4	0	0	0	14	402	0	535	13	24	61	149	0	85	18	4	0	0	0	0	135	0	0	0	14	24	185	68	506	148	0	41	43	0	94	194	58	2	39	10	263	837	2	123	0	107	14	206	0	378	0	0	0	20	0	0	8	26	16	2	4	0	9	21	61	0	21	54	1	136	0	12	29	11	308	2	1	16	43	28	0	0	301	121	19	111	1	8	16	13	6	6	0	0	334	58	23	12	39	21	3	2	33	6	5	11	0	0	1	1	1	0	1	2	21	1	0	0	19	56	1	102	5	49	2	14	0	4	0	56	16	182	78	0	27	7	17	10	16	15	44	39	81	42	3	17	2225	0	39	12	5	0	0	0	0	30	16	31	5	0	6	3	13	14	0	0	0	8	0	78	0	3	0	22	122	277	19	383	14	126	9	0	4	4	1102	789	35	93	48	5	6	113	0	4	86	466	0	0	11	0	2	0	186	0	0	0	7	1	0	492	32	147	0	429	0	31	79	9	1	0	30	2	7	0	10	0	251	1	18	1	0	0	85	13	33	0	12	1	264	65	40	769	54	16	72	12	0	1	0	2	24	1	0	0	1	2	0	1	28	153	51	174	529	11	64	2	658	12	1	0	0	1	10	31	28	27	1	0	48	1	10	12	17	0	0	1	4	840	27	0	112	17	23	5	0	247	20	24	579	49	0	3	2	10	57	16	1	0	29	46	3	31	71	0	0	0	37	107	337	0	0	1	0	89	1	10	22	0	2	17	11	0	0	5	0	19	96	268	6	0	5	202	4	239	0	150	1	49	1	42	42	62	23	365	21	0	0	0	0	0	0	3	7	21	1479	60	0	6	0	0	0	0	1	0	41	0	0	0	0	0	0	0	0	0	2	3	0	0	0	0	119	0	1	27	35	115	2	7	2	0	1	28	28	42	60	0	30	9	71	1	0	0	0	0	1	21	6	87	4	2	169	61	1	0	0	0	5	0	2	13	60	25	1	2	0	52	15	1	0	304	60	1	4	1	48	6	10	11	7	23	0	0	0	7	0	0	0	0	0	0	0	14	24	20	10	69	116	1	4	0	0	187	1	0	6	350	3	0	3	7	13	913	0	12	0	1632	15	44	203	1	0	11	32	4	0	0	144	0	1	0	0	0	0	44	164	0	3	97	0	440	121	260	174	245	0	2	587	0	6	22	1	1694	228	0	0	7	1	1	0	0	64	0	0	1	42	32	58	52	1	336	0	0	0	0	156	4	20	41	9	7	0	0	47	134	0	5	0	27	0	89	0	0	0	36	45	67	8	3	112	204	373	22	0	1	0	408	41	8	108	552	42	1	38	1	15	0	11	46	180	86	19	93	172	43	99	0	0	16	78	0	75	0	231	85	30	2	79	6	0	1	3	0	0	0	0	63	0	3	700	26	2	25	83	2	18	35	40	59	0	54	224	1	6	0	495	40	3	0	12	28	0	36	211	3	7	24	7	29	3	0	7	0	5	97	0	71	183	2	0	36	22	24	80	118	5	0	29	56	0	108	29	77	1	118	11	12	37	284	36	0	8	8	162	16	107	18	0	29	6	0	5	23	22	64	3	0	8	118	0	30	82	498	102	0	0	1	0	0	0	97	0	28	1	316	0	34	41	2	24	101	0	0	41	6	5	0	7	525	474	3	19	20	2	0	153	757	4	33	4	115	26	309	0	55	0	0	0	0	0	35	52	9	67	97	60	574	0	63	1036	3	12	105	134	5	29	0	329	103	1	18	0	0	62	3	546	99	56	0	180	22	24	0	0	2	20	3365	0	629	1	0	0	38	286	0	293	0	1	0	0	48	0	0	2	0	0	0	0	0	3	0	24	89	0	0	99	0	1	16	67	121	0	117	402	9	64	1	0	0	0	0	0	2	7	7	54	32	16	31	65	57	17	17	0	92	58	3	2	0	0	60	33	28	87	15	2	101	2	45	0	162	0	367	4	2	0	0	0	137	0	2	8	64	0	64	95	47	0	0	62	67	0	0	60	73	93	618	2	0	26	43	184	4	78	0	59	43	0	74	0	210	30	0	100	27	12	6	17	1	34	199	16	47	2	1	21	0	0	105	0	0	0	0	0	0	0	0	0	2	0	0	22	0	0	0	0	0	91	15	13	18	19	3	29	6	21	12	75	4	3	13	1	3	58	30	0	1	0	0	142	0	0	18	0	12	46	77	0	15	26	6	7	4	49	1	339	3	0	0	1	0	3807	2	0	894	20	0	27	49	6	3169	62	90	2	0	10	0	19	0	5	40	42	3	20	33	94	17	11	0	17	0	0	111	0	351	11	0	0	57	1	0	0	3	426	3	1	29	8	0	0	249	2	72	0	0	205	120	58	46	206	13	0	0	0	0	0	0	0	9	7	113	2	26	7	0	2	5	0	0	0	71	0	1	0	7	88	0	25	61	0	134	11	146	0	0	0	0	4	3	0	0	0	0	0	32	1	19	0	57	5	28	1	0	0	0	0	5	0	0	0	0	19	0	0	0	0	4	5	56	74	141	0	2	280	4	20	2	35	201	62	5	12	33	26	647	28	40	0	61	381	5	47	10	10	7	168	55	13	49	1039	0	3	1	585	7	61	12	7	51	40	0	0	2	0	0	3	0	0	12	0	59	0	6	96	7	1	0	4	4	89	0	45	10	12	20	31	0	4	0	2	53	0	117	7	0	18	11	856	64	1	24	1134	26	130	6	6	9	22	35	0	0	194	4	363	40	9	146	3	190	34	21	29	2	0	6	2	0	4	21	0	0	13	8	1	7	7	0	3	18	28	0	112	276	71	7	66	57	438	0	122	62	9	34	71	6	1	1	32	11	82	28	0	28	214	0	83	47	0	0	20	36	28	74	49	49	45	5	22	1	3	0	3	11	1	1	18	69	56	91	16	29	21	0	14	1	2	22	23	121	4	0	7	0	20	0	42	31	19	81	2400	16	2	7	27	70	3	0	212	78	0	0	70	21	2	1	0	0	84	193	24	1	10	1	163	427	0	15	2	14	160	0	43	1	173	145	45	2	0	0	1	0	0	0	19	53	12	0	0	535	0	0	0	0	14	2	89	23	0	110	0	1	0	10	0	174	1	0	35	1	0	0	233	5	0	22	3	0	6	3	0	0	1	0	2	4	2	0	0	2	8	29	22	25	27	0	14	9	1	65	25	0	0	0	1	0	0	0	0	0	0	93	46	64	0	2	3153	22	14	29	100	10	29	10	0	12	106	26	3	263	38	2	112	4	100	0	0	0	23	7	71	30	1	0	72	0	0	122	217	0	0	72	26	0	71	40	8	36	2	62	406	54	39	43	0	63	30	51	6	0	4	17	107	29	19	4	0	0	153	0	506	0	93	2	97	0	44	0	17	158	102	12	60	30	144	79	16	1	0	27	0	0	0	11	1	134	4	13	16	3	11	175	10	21	0	0	0	0	35	1	17	230	15	4	1	2	37	901	55	10	19	3	0	2	0	2	1	0	1	0	4	55	0	113	12	2	0	0	0	0	47	5	125	99	424	165	199	119	3	245	426	669	543	1204	203	136	2	7	234	22	129	57	48	293	52	191	97	213	231	0	185	1739	12	57	0	0	0	248	360	2629	103	143	548	901	75	150	162	3	1	40	324	397	34	47	381	0	15	0	692	73	8	0	56	0	0	0	0	0	0	0	0	1	74	17	83	0	12	17	0	68	43	268	0	1	61	1	1	69	32	114	1	1	19	2800	0	2	414	372	49	3	2	22	97	8	304	10130	33	37	1	0	2	100	0	2	0	36	15	9	264	40	0	0	0	227	1	41	1	11	35	53	0	21	0	38	110	47	35	9	6	0	0	146	51	95	10	0	3	118	154	6	11	38	17	4190	103	0	0	0	19	1	4	11	2	0	0	3	0	0	29	692	150	2	41	8631	30	12	12	1	1	62	68	1	12	0	41	1	254	62	397	2	20	128	30	0	1	1	0	39	18	38	4	40	16	44	1	0	2	0	17	30	30	20	77	15	142	21	66	3	188	0	3	25	13	17	128	0	205	1	17	42	265	479	151	928	9	136	61	502	86	65	284	335	78	0	0	47	214	18	7	61	19	13	4	24	55	25	0	1123	9	0	10	0	0	8	339	1	0	50	1	38	5	2	38	1	0	45	0	4	25	5	2	100	0	0	193	106	29	4	48	1	0	0	0	1	0	0	0	0	0	0	0	7	7	0	0	0	0	3	0	8	0	0	4	94	1303	37	44	0	1	1	5	135	0	291	333	319	14	59	3	54	45	18	0	3	7	1	25	30	65	10	13	0	0	1	0	97	0	0	0	2	467	92	6	6	71	11	4	0	31	4	1	2	34	27	1	40	9	0	0	25	3	25	0	0	0	0	5	107	62	0	113	0	53	43	11	0	0	0	0	0	0	2	92	165	109	0	281	1	14	66	4	2	361	4	1354	94	0	51	13	896	28	0	180	10	10	65	45	31	2	6	8	0	1041	0	0	50	339	1	698	5	0	13	140	3	0	96	15	0	13	0	0	0	17	10	0	124	29	37	18	2	0	22	22	39	82	36	1	0	3	0	85	0	288	302	1858	208	3	22	1	0	36	3	7	91	150	47	0	74	0	2	52	364	15	52	8	77	264	106	224	10	97	4	44	0	0	0	0	9	98	1	81	1	96	155	0	40	1	0	0	278	246	864	0	0	0	0	2	0	0	17	87	849	5	485	118	17	11	11	383	0	1	359	1	166	0	15	0	307	43	4	117	1	13	40	1648	172	69	0	5	8	407	3096	0	0	13	278	2185	27	2	6	0	0	167	0	0	30	2	0	73	16	339	22	20	3	151	350	7	0	0	0	9	5822	108	0	677	195	0	0	30	0	53	137	0	7	9	35	22	4767	24	0	23	6	16	0	0	1	134	2930	31	5	3	174	12	210	8	228	5	5	14	28	182	23	844	24	10	19	11	0	76	47	0	11	75	151	48	13	0	0	8	25	5	3	12	766	271	14	998	310	257	3	422	441	25	0	92	12	102	71	1	0	4	74	170	47	26	0	182	47	33	5	102	0	199	454	43	3006	26	587	274	1	59	81	693	124	301	251	31	3	129	0	22	0	2	12	204	36	3	128	4	3651	2	63	0	23	0	0	21	2108	0	24	0	37	8	829	23	16	0	0	4	0	0	0	0	0	105	0	20	1	1	3	0	1	188	0	0	411	0	0	0	0	2	8	5	591	0	0	0	0	0	1	0	0	0	27	0	0	0	3	0	69	78	130	0	0	37	29	0	0	1	59	40	0	3	0	1	247	0	1	4688	12	13	0	0	0	0	0	2789	169	0	10	33	69	17	2	0	326	0	0	0	1	0	0	0	0	0	0	0	1	0	209	0	0	0	301	5	0	15	120	88	0	0	0	20	98	18	0	0	71	309	684	3	0	0	0	0	0	0	0	0	0	152	0	35	40	3	0	1	0	0	0	0	0	0	0	18	0	0	0	0	0	0	33	19	14	0	132	964	6	0	1	0	0	0	0	0	0	0	0	0	0	0	0	0	0	3	146	28	61	0	19	13	59	2110	2	0	0	0	1	85	0	104	0	0	28	0	0	0	0	225	0	0	0	44	10	0	0	0	13	1	0	0	0	18	0	97	2	0	235	713	676	134	3	71	0	53	855	28	0	0	1	1104	4	3	1	11	38	2	8	0	0	0	2771	15	3	0	1	0	17	44	43	21	25	2	7	12	0	0	0	2	2	1	22	123	10	0	26	312	0	1	0	2	0	0	3	0	2	15	12	11	242	5	79	0	7	2557	3	0	0	0	233	91	34	0	184	38	5	12	0	4	0	275	5	3	52	98	0	1094	291	0	2	0	7	0	2375	1	0	12	15	0	5	24	189	1	22	594	0	17	0	0	10	2	0	76	12	194	27	24	39	19	0	3025	0	0	6	18	0	17	87	12	137	124	18	2959	135	213	0	376	13	19	3	15	0	572	1	4	0	0	0	61	0	22	307	21	158	0	0	0	7	10	2	0	114	0	0	1	35	3	0	4	387	195	41	0	40	81	0	0	145	0	0	138	45	0	0	0	0	0	294	11	0	10	0	45	48	232	2	38	0	0	0	1	22	0	1	11	168	60	1	615	0	43	12	0	267	0	2761	0	0	2	34	243	7	18	0	0	0	491	1	31	2	87	0	146	1	0	22	9	1	50	15	92	130	0	1	72	0	1	17	16	0	0	0	24	0	287	57	6	0	4	0	6	6	0	0	0	6	363	2	5	40	6	53	1	762	15	41	0	0	0	9	1	3	0	0	5	0	0	0	0	0	0	0	0	6	1	0	0	27	0	0	11	4	0	11	0	10	0	0	0	43	19	0	0	0	13	0	0	0	0	0	9	0	0	0	0	0	4	0	6	60	0	1	4	20	0	4	4	14721	1	7567	5	0	1	993	1714	7	20	19	22	0	1	0	0	157	3	7	0	3	26	3853	1	141	0	30132	37	72	5	67	87	0	24	0	2	37	0	16	0	93	2	67	1	69	7	11	0	149	98	1454	90	50	295	7	84	176	0	0	384	0	0	0	67	0	5	0	1	1	135	212	0	164	2	0	123	34	665	0	0	39	25	48	43	5	0	44	2	0	0	3	26	1	0	23	0	3	0	1	66	424	94	43	84	0	4	49	125	2949	0	1231	251	2	4991	0	95	97	0	54	0	4	0	147	1	1	0	0	211	94	64	0	0	0	3	0	1	0	5	2	0	2	0	0	0	5	0	3	8	0	0	0	4	0	1	0	1	1	62	0	0	1	21	2	0	0	141	0	0	0	0	1	0	0	0	0	2	1	0	0	0	1534	0	0	0	0	0	0	0	0	0	130	1	112	2	12	63	83	0	0	0	0	24	0	0	275	0	0	0	0	0	0	1	0	0	0	0	0	1	0	1	0	0	0	1	13	2	0	0	0	0	0	383	0	0	0	2	22	0	0	0	0	0	0	2	0	1	198	0	0	1	0	0	0	0	1	0	0	0	1	0	0	0	77	1	0	1	0	0	0	4	0	0	0	214	0	0	0	0	0	1	64	0	2	0	3	162	0	0	4	0	54	0	0	1	1	1	0	0	5	0	0	0	0	0	7	0	0	15	4	0	69	0	0	9	0	0	0	33	0	0	1	0	0	0	0	0	0	3	3	0	15	0	0	9	56	0	0	0	0	1	54	0	1	10	0	1	0	26	0	0	0	0	39	0	0	0	6	3	1	0	0	0	1	0	0	0	0	0	0	0	0	0	0	0	0	1	0	0	0	0	0	2	0	0	0	0	46	0	0	0	0	0	1	0	0	2	0	0	0	2	0	1	0	0	0	0	0	7	6	0	1	0	0	15	0	0	0	2	40	94	0	0	16	48	121	175	217	143	37	23	634	33	309	78	12	21	0	187	62	0	32	9	61	27	0	70	153	554	8	17	71	100	82	28	106	1	0	25	4	2	277	20	1298	191	1870	706	33	2	28	151	34	10	144	345	77	4	1	5	1	0	0	0	0	2	0	0	0	0	0	0	268	0	0	0	33	3	0	0	44	0	0	0	1	0	45	1	0	0	1	0	0	0	0	0	0	0	0	0	0	0	0	2	0	28	0	31	1	0	0	0	6	0	31	5	0	0	0	1	0	37	0	0	0	0	0	0	1	0	0	0	0	1	0	0	0	0	0	0	0	0	0	0	0	0	0	0	0	0	0	2	0	0	4	0	0	0	0	0	0	0	0	1	0	8	0	0	0	0	0	0	2	0	0	0	54	16	173	0	12	2	114	0	0	243	5	0	4	114	0	70	9	188	64	36	25	0	0	91	58	208	101	4	23	21	81	5	17	15	7	3	7	6	5721	0	0	0	1464	0	0	1	82	36	1	0	0	2	31	139	100	0	0	0	0	0	1	2	0	0	2	2	0	38	1	5	0	284	3285	45	1976	40	58	1	49	453	214	428	72	104	3	21	0	3	3	395	91	77	223	16	39	90	607	90	1787	72	14	121	16	79	53	22	0	52	29	0	4	109	3	206	8	0	0	966	8	9	14	18	47	38	0	20	99	2	89	69	52	18	0	82	0	6	118	936	83	7	106	4	24	48	422	2962	57	1	1	1	17	50	0	1	697	0	0	0	16	251	0	0	0	0	60	0	801	631	0	0	77	1	0	0	0	406	6	0	140	40	43	1	5	4	276	3	241	105	2	5	0	845	431	79	18	0	61	1	167	339	11	0	0	148	1	70	8	126	1	24	0	90	160	346	103	63	35	1051	209	0	6	0	0	0	0	0	0	0	0	0	0	2	1	0	1	33	5	2	31	241	304	1	37	2	100	106	0	79	1	25	63	0	0	7	9	99	1	0	115	156	22	60	632	214	74	351	390	69	146	0	138	1	5	15	0	28	1	9	0	0	0	6	50	114	0	12	1	0	22	28	1	43	0	0	8	129	26	2	168	1	20	0	10	185	0	14	10	34	0	0	1	0	23	259	132	42	30	0	19	4	0	0	0	0	0	0	0	0	0	0	0	0	0	0	0	0	0	15	3	0	14	0	0	0	137	0	170	20	8	16	38	0	0	1	0	1	0	0	0	0	0	0	1	0	0	0	0	0	0	0	0	0	0	0	0	0	4	0	0	44	71	9	176	8	0	0	14	121	428	0	0	0	0	96	17	82	5	0	646	1	89	1	32	10	0	0	0	9	0	53	0	0	0	20	1	308	35	0	36	0	1	0	0	51	2	1481	2	205	104	43	0	0	0	0	1	4	0	12	1053	544	183	221	0	0	0	4	0	98	22	88	5	231	195	182	74	6	79	53	99	2	10	0	0	0	2	5	2	2	1	0	0	12	0	20	236	76	604	273	422	0	8	61	12	30	120	7	41	35	4	14	0	0	0	0	0	0	35	0	6	257	43	91	64	34	72	5	2554	285	63	0	4	353	54	832	34	0	1	0	335	13	114	7	0	65	26	0	68	0	0	4	0	4	0	16	895	56	12	3	0	0	0	0	10	0	0	57	32	10	4	62	8	124	43	39	6	17	52	216	5	19	36	119	245	1	118	373	26	742	0	0	105	0	39	92	193	0	144	68	19	23	73	26	0	1	0	0	0	0	1	1	0	2	0	1	14	56	0	4	55	1	117	0	175	33	0	0	0	128	0	1	4	35	190	132	35	1	0	0	0	0	10	6	10	78	34	0	0	0	0	0	1	0	1	66	0	0	0	17	0	0	32	0	8	0	3	16	10	470	96	2872	101	53	78	69	30	2	22	3	267	134	0	0	0	20	0	22	120	13	0	0	0	0	0	1	72	702	875	820	1198	606	367	3	11	28	1	0	0	0	85	94	20	13	0	0	0	0	0	0	0	0	0	1	111	106	3	21	99	46	50	0	0	0	0	180	1	0	0	63	2	0	1	8	74	8	272	1	7	34	1664	196	128	16	9	447	376	70	1	37	4	156	0	602	3	0	0	134	65	0	0	0	0	1491	48	0	1	1	1	3	0	3398	0	0	0	0	8	0	118	0	0	38	0	0	37	157	66	175	18	33	0	0	0	333	32	4	20	0	1	166	39	1	6	74	27	0	4	1	3	8	41	34	0	92	10	3	0	0	0	0	283	0	0	0	36	2	0	0	0	0	0	0	0	0	0	0	0	74	4	0	0	0	0	0	0	0	1	1	0	8	0	58	40	0	0	0	0	0	1	79	0	0	0	0	22	2947	1	5	38	253	594	85	14	262	39	16	62	0	0	0	0	0	0	5	0	4	1	620	0	31	13	3	0	1	0	4	0	0	0	0	100	0	0	0	0	0	0	0	0	130	57	9	810	257	1	0	0	0	0	246	1	0	0	0	106	302	0	1375	780	0	0	576	0	37	38	52	7	70	0	0	0	0	2	0	1	0	0	0	33	0	0	0	0	0	0	0	596	4	30	3	2	0	0	0	2	0	12	1	0	12	1	0	1	86	0	0	210	0	0	0	0	508	0	0	0	4	8	1	0	0	0	0	0	0	0	0	0	106	0	112	6	0	0	1	0	0	5	213	14	52	0	0	0	23	0	2	0	0	0	1	0	173	8	214	2	0	0	0	371	60	2	93	41	367	2571	443	2099	1043	287	12	335	330	0	0	0	5	0	0	12	0	2	0	0	0	0	0	0	0	0	0	0	15	2	0	2	0	5	2	0	0	0	0	0	0	0	1	11	0	42	43	7	257	144	26	60	0	2	0	1	1	0	0	0	21	0	0	0	5	32	0	0	0	0	0	0	0	0	0	0	0	0	0	15	0	0	21	0	33	0	0	1	1	1	1173	51	128	1	2	0	0	0	0	1	0	3	0	0	0	76	1	121	121	1	0	0	0	0	0	0	0	0	0	0	0	0	1	3	0	0	0	0	0	0	0	0	4	18	156	0	8	0	0	0	0	0	28	0	1	166	0	2	0	0	0	0	0	1	1	1	11	13	21	0	15	0	0	0	0	0	10	1	0	0	0	0	0	0	0	0	0	0	1	0	208	140	24	0	101	975	102	0	0	59	2	2	234	0	19	20	24	1	112	29	101	25	65	0	0	0	0	263	560	105	15	2	0	0	228	41	7	3	17	0	0	0	0	0	0	19	1334	1	25	2	76	123	0	1	14	0	4	0	0	0	4	0	2	0	0	1	0	0	0	0	0	0	0	7	0	0	0	0	2	86	50	776	615	43	90	1	0	3	0	1	0	0	0	0	0	0	37	0	5	10	79	35	485	55	29	34	17	0	32	10	6	31	9	0	64	2	71	129	128	16	194	1	12	0	3	468	57	75	33	1	22	57	0	0	0	0	0	14	1	8	1852	1	0	0	0	0	0	0	0	1207	12	23	43	68	4	14	54	31	7	2	0	4	0	0	17	24	1	0	12	3	1512	18	6	39	21	9	217	74	80	255	0	1	0	0	0	0	0	0	0	0	0	0	0	0	0	0	8	5	0	11	21	195	0	0	0	17	223	1	8	5	11	0	0	0	0	0	0	21	0	6	0	0	15	0	0	0	0	0	0	1	4	8	171	2	40	71	3	37	2	0	0	0	0	0	0	0	0	0	0	0	0	2	0	101	1197	6	0	10	0	8	0	0	4	47	23	0	52	0	0	0	230	20	0	28	72	5	1	56	0	0	0	22	27	0	0	15	5	0	0	19	32	19	10	159	8	4	0	1	83	118	55	0	14	3	51	51	40	47	11	0	55	0	126	136	66	65	60	295	0	957	64	5	546	6	40	75	69	9	324	6	435	0	200	219	51	1	28	39	1274	26	1	33	5	13	6	244	5	12	0	13	32	13	62	0	1	4	44	51	0	0	0	58	42	21	75	249	14	0	54	44	23	0	2	8	1	5	0	0	0	14	52	18	37	0	28	0	0	1	0	14	0	0	18	297	2	421	122	0	40	4	0	13	0	12	11	0	0	7	338	4	9	17	0	3	0	14	5	25	395	0	14	402	0	247	0	0	0	0	0	0	0	6	28	24	0	0	26	21	9	0	14	0	13	1	93	118	13	177	19	15	4	50	63	49	1	56	0	3	0	9	22	2	0	40	27	39	0	82	294	31	201	79	0	0	5	0	26	0	81	62	0	0	113	2	1	0	94	6	37	4	172	20	46	12	88	1	52	1	7	56	4359	17	2	80	0	52	94	322	3	95	62	33	72	1	0	0	0	24	9	33	285	0	2	43	12	8	38	5	48	0	5	140	0	0	2	22	0	32	15	4	0	0	516	6	0	13	29	25	2	1	82	210	16	37	3	3	0	2	2	32	20	13	1	1	25	25	0	77	34	2	320	0	0	0	0	1	0	14	3	0	28	21	7	207	0	0	0	34	0	5	334	228	71	830	1870	209	0	2	0	1	0	0	0	0	0	0	0	0	0	384	4	4	35	0	0	0	0	0	1	0	0	0	1	0	300	1	0	0	0	1	0	0	2	1	0	1	0	0	0	3	0	0	0	0	1	0	0	0	6	0	4	0	0	0	0	0	57	3	0	1	0	0	5	0	0	0	0	12	1	3	12	0	9	7	5	1	0	3	0	0	4	0	0	0	0	83	390	0	0	0	62	41	5	9	5	12	42	9	12	1	0	0	0	0	0	0	0	0	19	0	0	0	0	0	0	0	2	0	0	0	2	0	0	0	1	1	0	0	29	34	0	4	33	0	2	34	41	1	64	0	0	0	1	40	0	0	0	0	15	0	0	0	3	1	0	0	2	0	1	0	0	0	48	0	0	0	57	620	0	65	0	0	104	5	0	0	1	6	75	0	0	0	0	0	0	0	118	0	0	0	0	1	37	1	2	31	0	0	0	2	0	0	0	44	0	2655	2	114	225	79	4	0	14	0	0	23	0	2	0	279	16	1173	1	0	0	171	9	0	140	227	532	13	158	2	488	1013	1	1	1094	9	3	66	4	0	0	0	14	501	37	26	2	0	0	0	0	0	0	2	0	0	0	301	0	2	129	4	359	0	0	21	224	67	0	15	4	1	0	0	1	0	0	0	0	24	0	0	0	0	7	0	0	1	0	0	0	0	0	0	170	0	0	0	1	0	0	0	1	1	1	0	0	0	0	14	2	0	1	0	1	0	0	0	0	0	16	0	367	50	0	0	0	0	0	0	0	6	0	0	0	0	7	0	0	0	0	4	1	2	0	0	153	3	0	0	0	0	0	261	1	9	0	0	0	0	0	0	0	0	0	4	0	0	12	0	7	1	0	0	0	0	0	7	387	9	181	336	66	265	0	1	12	88	213	0	1	0	1	0	1	21	0	0	0	0	0	0	0	0	10	28	167	0	2	2	0	1	0	0	1	0	8	5	30	28	14	0	0	0	0	0	0	3	0	9	1	0	202	45	0	0	1	0	0	195	973	2	2	3	10	71	0	0	0	2	0	19	103	105	6	0	0	0	0	0	0	0	2	1	0	80	0	0	0	20	0	0	0	0	0	0	0	0	0	0	1	0	0	1	1	0	1	10	0	0	0	15	23	20	0	4	23	0	2	20	1	0	0	3	7	32	0	206	15	2	0	15	0	93	2	2	0	0	0	0	0	1	0	0	0	1	0	0	0	0	3	0	0	35	0	0	0	13	175	2	0	1	0	7	0	0	0	0	0	0	0	0	0	0	0	0	1	1	0	1	1	3	0	0	0	0	0	0	0	0	7	308	0	4	0	0	0	19	0	0	1	0	40	292	0	1	0	0	0	814	0	3	0	0	0	1	0	0	1	0	1	0	0	36	0	0	0	0	0	58	8	0	205	252	20	1	0	1	0	0	8	0	1	0	0	0	0	0	0	0	0	0	0	0	124	67	0	0	0	1	0	8	3	0	5	10	0	0	89	0	4	0	73	0	0	0	2	0	0	0	0	0	2	8	2	0	0	0	0	0	0	0	0	0	0	0	0	0	569	2	0	2	0	0	2	0	0	0	0	0	41	13	0	19	0	0	0	7	0	0	33	3	0	0	0	0	1	0	0	26	0	2	0	0	0	0	1	0	0	0	0	1	2	0	0	0	0	19	0	282	0	57	198	15	0	0	0	0	5	14	21	30	31	70	0	0	0	0	0	1	0	0	0	0	0	0	1	0	0	0	1102	0	0	0	2	0	1	1	0	0	0	36	130	0	581	1215	38	1	0	0	0	0	0	0	0	0	0	0	0	0	0	0	0	0	0	0	0	0	2	2	0	0	1	5	1	0	1	0	10	0	0	0	0	0	0	0	0	0	0	0	2	0	0	5	0	0	13	0	0	0	0	25	0	49	0	0	1	8	0	0	0	0	0	0	0	0	0	160	0	0	0	0	3	1	0	0	0	0	0	0	0	0	30	1	0	0	0	1305	0	3	0	0	0	1	0	0	0	609	193	0	0	0	0	0	0	0	0	1	1	0	0	0	0	0	0	0	0	0	0	29	0	0	1	0	0	3	16	0	10	0	0	0	1	0	0	0	0	0	0	0	25	0	42	0	0	101	0	566	34	383	0	0	0	0	1	0	0	0	55	0	4	162	1	0	0	9	1	0	0	2	0	0	0	0	1	0	0	0	0	0	0	1	0	0	1	0	0	0	0	0	0	0	1	0	0	2	6	0	0	0	0	0	0	0	0	0	0	0	0	0	0	0	0	0	4	1	0	0	0	3	0	0	0	0	0	1	0	7	0	0	0	0	0	0	0	1	0	0	0	0	0	0	0	0	0	0	0	2	0	0	0	0	1	0	70	0	0	0	0	0	1	0	0	0	0	0	0	0	0	0	0	0	0	0	1	0	0	0	0	1	0	0	0	0	0	0	0	5	0	0	0	0	1	0	0	112	62	6	0	0	3	0	0	0	0	0	3	0	0	0	0	0	0	4	0	0	0	0	0	1	0	6	15	0	0	0	0	1	0	0	0	0	2	0	1	0	4	0	0	0	0	0	0	11	1	0	0	0	0	0	0	0	10	0	0	0	0	0	0	0	0	0	0	0	0	4	0	0	0	0	0	0	0	0	0	0	0	0	1	0	0	0	1	2	1	0	0	0	0	0	0	1	0	0	0	0	0	0	0	0	1	0	0	0	0	0	0	0	0	0	0	0	0	1	0	0	0	0	0	0	0	0	0	0	0	0	0	0	0	1	0	0	0	0	0	1	0	0	0	0	1	38	9	1	0	0	2	0	0	0	0	0	0	0	0	0	0	1	0	1	0	25	0	38	0	0	0	0	0	0	1	0	269	0	0	2	0	0	0	0	0	0	0	0	2	4	17	0	0	0	0	0	0	129	1	173	6	0	0	0	10	0	0	0	0	1	246	3	0	0	0	0	0	0	0	0	0	0	0	0	0	0	0	0	0	0	0	0	1	0	0	0	0	0	0	3	0	0	2	1	46	90	0	0	0	0	2	0	0	0	0	0	35	26	0	0	0	0	1222	0	0	16	0	20	215	4	4	0	4	108	8	0	26	11	0	0	0	0	0	0	3	0	0	1	1	0	0	0	0	0	0	0	0	0	0	0	0	0	0	0	0	0	0	0	0	0	2	1	0	37	0	0	5	0	0	0	2	5	0	0	0	0	2	0	0	14	2	0	0	5	1	0	0	0	1	0	0	316	0	0	0	0	0	0	0	0	0	0	0	0	0	0	0	1	0	0	0	0	0	0	0	2	0	0	0	0	5	0	2	0	0	0	1	0	67	0	0	0	0	1	0	0	49	14	0	2	0	0	0	0	0	0	1	0	0	21	0	0	0	0	0	0	9	0	0	5	0	2	0	0	52	176	18	0	0	1	0	210	0	2	0	0	0	0	6	0	0	0	2	75	0	0	24	47	2	0	0	0	0	1	0	0	36	5	0	0	0	0	0	0	0	0	0	0	0	9	0	4	0	327	319	192	0	0	120	0	1	195	94	0	2	9	182	0	1	0	0	0	0	33	0	0	2	2	37	12	0	40	0	2	2	0	28	23	0	47	581	0	0	0	0	30	546	0	0	0	0	14	10	25	0	0	728	10	17	423	0	0	0	0	0	0	0	0	0	1	1	1	1	54	0	0	0	0	3	0	2	2	10	2	0	1	2	0	12	1	0	0	1	0	0	2	0	0	0	0	0	0	0	0	17	0	0	3	0	3	0	0	69	23	6	29	37	27	84	104	27	0	0	0	0	0	29	0	0	0	0	0	0	0	1	5	10	0	0	0	0	77	5	6	0	0	1	0	0	0	0	0	0	1	417	281	10	206	31	12	91	35	0	4	2	0	0	0	0	0	0	1	0	0	1	0	0	1	2	7	0	0	0	96	17	5	64	0	88	0	0	0	0	0	0	0	10	0	0	0	0	8	0	0	0	0	0	0	0	0	0	0	0	0	1	0	0	0	0	0	0	613	1	0	0	1	0	0	0	0	0	0	1	0	0	0	0	1	2	5	0	0	1	0	0	0	0	0	0	1	0	0	0	0	0	0	0	0	0	0	0	0	0	0	0	0	0	55	0	0	228	0	0	0	1	0	0	0	0	0	0	0	0	0	0	0	0	0	0	0	45	16	0	0	0	0	0	1	1	0	0	0	0	0	0	49	0	0	0	0	0	0	0	0	0	0	1	0	0	0	2	0	0	0	0	0	0	0	0	0	0	0	0	1	8	22	116	0	0	0	0	4	1	2	0	1	0	0	1	3	0	0	0	1	0	0	0	0	0	0	0	0	0	0	0	1	1	0	0	0	17	1	0	0	0	3	1	0	2	1	0	1	0	0	0	0	0	0	0	0	1	1	0	4	0	0	0	0	0	0	0	0	1	0	0	568	914	0	0	1	0	0	0	0	0	0	0	0	3	1	0	0	0	0	0	0	0	0	0	0	0	0	1	15	0	0	0	1376	0	2	1	0	1	0	0	0	0	0	0	0	0	0	0	0	0	0	0	0	0	0	0	0	0	0	0	0	0	0	0	2	0	1	0	0	0	0	4	0	0	1	4	0	19	0	0	0	0	1	0	0	0	0	0	0	0	0	0	0	0	0	0	0	5	4	0	0	0	0	0	0	0	0	0	0	0	0	0	0	0	0	0	0	0	1	0	0	0	0	1	0	0	0	0	0	0	0	0	0	0	0	0	0	0	0	0	27	0	0	0	0	0	0	0	0	0	0	0	0	1	10	0	0	0	0	7	3	0	0	0	0	0	0	0	0	0	0	0	3	0	0	0	0	0	0	0	0	0	0	0	0	0	0	0	0	0	0	0	0	0	0	0	1	0	1	0	0	0	0	0	0	0	1	4	2	2	1	0	6	0	1	0	0	0	0	12	0	0	0	0	0	0	9874	349	0	0	0	1	0	0	0	0	0	0	0	0	0	0	0	0	11	0	0	0	0	0	0	0	0	0	0	0	0	0	0	0	1	0	0	0	1	0	0	0	0	0	0	0	1	0	0	0	0	0	0	0	0	0	0	0	3	0	0	0	0	0	0	0	0	0	0	0	40	2	9	0	110	1493	5	0	0	7	61	8	0	98	1	499	105	0	9	638	28	195	1	1	20	0	0	0	0	9	15	5	45	0	0	12	0	0	0	1	0	0	0	0	0	0	0	0	0	0	1	3	0	0	1	0	0	0	0	0	2	1	98	4	0	0	0	15	0	0	0	0	0	0	1	0	82	98	30	0	0	3	41	0	64	0	8	0	2	3	1	23	2	0	0	0	0	0	0	0	0	3	0	0	1	0	0	0	0	0	0	0	0	0	0	1	0	0	0	0	0	0	3	0	0	0	0	3	0	0	8	15	1	0	0	0	2	0	59	0	0	4	1	0	0	0	1	0	0	0	0	0	1	0	0	9	0	0	0	0	0	1	1	0	0	0	0	0	0	4	0	28	35	0	0	6	0	0	0	0	13	0	0	0	0	0	25	0	1	19	0	0	0	0	3	29	0	0	0	0	0	0	0	0	106	30	2	460	0	2	0	1	0	0	3	0	0	0	0	0	0	0	2	1	0	0	0	0	0	0	1	0	0	0	6	81	1	1	0	0	1	0	0	2	0	0	0	0	0	0	0	0	0	0	0	0	0	0	0	7	0	0	0	0	93	0	2	0	0	0	0	0	0	1	0	0	0	0	0	0	0	7	0	0	0	2	0	0	1	0	10	0	4	0	0	0	0	2	0	1	0	0	0	0	0	0	0	2	0	0	0	0	0	1	0	0	0	57	119	1	0	0	17	0	0	0	0	0	1	0	0	0	0	0	0	0	13	0	1	0	1	1	0	0	0	0	0	53	42	11	0	0	318	0	181	185	0	0	0	0	0	0	0	0	0	0	0	0	0	0	0	0	0	6440	155	18	0	0	0	0	0	1	0	0	0	0	0	0	0	0	0	0	0	0	0	0	0	0	0	0	0	0	0	0	0	0	0	0	0	0	0	0	0	1	0	0	0	0	0	0	0	0	0	0	0	0	0	227	267	116	7	64	0	0	0	0	4	2	0	0	0	0	0	0	0	0	84	62	2	74	9	1485	0	1	0	120	0	3	0	0	47	377	2	406	3	0	0	0	0	130	1	0	0	42	106	40	0	4	101	126	11	173	22	1	42	85	0	0	8	261	63	0	33	0	761	61	1011	8	0	1726	1592	0	0	0	1	14	25	11	209	82	7	52	0	8	8	47	57	53	0	16	0	0	0	1	81	6	2	1023	2	2753	20	1	134	82	7	8	55	35	0	81	80	431	514	0	0	0	0	0	0	0	0	0	0	0	1	98	51	60	0	0	18	46	3	583	21	0	41	1534	1796	204	444	3	0	1	1856	85	1063	411	948	36	437	16	18	13	257	0	0	20	19	10	12	20	4	0	0	0	0	7	1	3	0	0	0	0	0	18	19	5	27	2	0	0	0	1914	253	98	0	0	15	4718	9	8	0	0	1	1	2	0	1	0	281	320	0	15	41	5	9	0	3	130	202	167	18	165	1	0	1	1	0	0	0	0	2	0	1	0	0	0	0	0	1	0	0	114	84	0	353	42	37	13	0	0	0	0	0	112	0	30	51	86	36	3	0	0	0	56	45	6	0	76	186	129	0	0	0	0	24	46	188	3	2	91	298	53	6	49	13	0	251	5	7	1	3	1	13	11	18	8	59	13	0	10	6	0	1	45	15	39	40	1	3	0	0	76	11	0	0	133	19	7	94	13	585	33	160	1	2	4	26	245	0	91	10	909	0	5	1	27	0	0	170	32	67	1	173	14	591	4	0	0	0	3	21	0	0	5	6	0	0	0	0	0	203	11	0	17	182	79	1	12	48	107	72	0	1	0	0	0	0	0	44	14	0	13	102	7	2	1	25	1	0	27	39	4	33	19	31	271	3	66	7	1	48	11	59	14	12	11	0	13	30	20	53	10	9	185	36	0	0	0	0	0	0	53	72	0	0	0	37	42	1	11	170	23	3	0	0	1620	120	108	227	1	0	0	0	15	0	0	4	3	0	240	3	4	4	99	31	22	0	0	35	16	5	7	112	1063	22	0	0	0	1	102	12	4	0	1	4	11	314	390	0	0	0	362	1	0	0	0	0	135	13	46	123	0	24	78	299	108	93	15	681	133	306	20	163	215	21	2	2	0	11	5	453	0	0	2	0	0	1632	0	27	20	17	12	1	4	0	123	7	67	0	106	19	194	0	47	291	86	52	144	444	16	37	18	7	117	0	0	0	0	0	16	9	913	83	0	704	69	621	1	19	0	79	0	54	43	16	83	89	1	1765	2	0	0	0	0	0	0	2	50	0	27	2	78	3	0	0	0	0	0	0	0	0	37	1	1531	8	145	21	0	1	1	0	0	51	0	0	3	168	0	0	87	1	0	24	1	0	0	0	0	0	1	4	0	614	6	24	24	12	2	15	0	0	11	18	0	11	19	132	514	2	0	0	23	3	221	3	2	145	1	3654	2	10	47	0	7	883	6	133	0	0	0	9	0	5	51	31	13	175	13	28	55	9	0	0	0	1	238	0	0	32	50	35	233	1	3152	18	115	18	10	74	54	8	0	0	1	23	2464	2	20	45	96	142	56	1	28	61	0	4	15	6	51	34	0	0	135	30	0	0	1	7	18	75	3	23	3	26	3	81	22	0	0	0	0	64	1	0	35	49	7	13	23	0	197	0	0	474	0	34	102	17	137	1	0	0	1	0	10	1	0	0	1	0	1	166	11	0	0	0	0	4	0	12	23	6	0	17	11	188	0	20	0	0	0	3	4	408	1146	28	54	22	2	70	26	82	70	63	14	0	4	357	50	35	10	0	0	0	0	0	12	3	1	0	17	23	0	1	83	64	0	0	12	0	14	0	39	0	30	2	10	8	4	191	14	4	15	217	1	88	0	58	57	28	14	20	9	0	0	0	0	276	1	1640	333	210	0	0	7	0	4	308	1	28	0	14	1	26	117	3	4	9	315	12	36	2	0	607	639	27	64	57	137	52	22	12	10	0	0	80	0	0	0	0	0	0	0	0	0	0	0	0	0	0	517	0	0	1	0	0	0	0	12	2	7	0	0	1	3	5	113	157	26	21	1	214	9	24	365	0	0	0	6	16	112	36	40	0	48	2	1	1	5	4	0	37	4	3	0	12	0	0	8	184	58	28	0	9	0	30	2	210	1	45	42	2	0	0	0	0	1	1556	13	0	65	2	0	0	8	0	39	9	1	11	9	0	0	0	19	17	15	58	443	87	0	0	63	4	2	4	2	0	90	25	0	141	127	102	5	2	31	1	5	75	16	86	0	214	1	0	20	2	1585	1004	35	54	1927	1064	77	41	41	129	304	4	122	2	121	133	145	15	176	31	29	62	76	1	0	117	54	17	42	0	0	14	48	45	35	1	14	1	0	18	108	55	164	82	889	14	53	30	0	0	47	46	0	22	0	25	29	153	4	0	18	16	1210	25	1	1	0	1	2	0	1	58	30	22	43	2	150	3	6	2	0	3	0	10	9	1	0	30	11	2	44	10	29	0	3	3	2	0	9	0	5	0	6	0	46	35	10	0	0	0	22	0	0	0	0	0	0	759	0	0	56	51	0	2	0	113	0	1	2	5	2	7	3	213	0	0	11	7	66	17	48	150	4	49	1	0	5	0	34	0	9	21	0	48	0	16	0	20	338	92	3	124	10	6	3	1	0	0	0	2	1	39	33	2	3	74	0	28	66	20	67	0	117	0	0	0	28	774	0	0	0	0	16	15	0	28	0	0	0	0	0	0	23	1	0	1	15	0	0	1	0	5	0	24	0	42	20	16	2	0	0	0	8	7	10	0	0	0	0	2	1	2	226	12	0	2	34	10	144	0	134	5	0	1	8	226	8	84	2	0	0	0	29	1	0	0	134	0	0	0	9	14	33	5	75	0	0	0	20	10	1	2	1	58	440	7	5	0	10	0	0	0	23	25	14	14	22	0	0	58	4	11	0	149	106	5	30	0	34	11	50	0	8	0	0	4	47	51	71	0	22	0	0	46	57	6	0	583	56	19	3	71	1	5	161	82	9	18	20	21	0	0	5	2	0	0	31	2	10	1	1612	0	3	38	0	0	0	0	354	0	36	0	0	73	6	15	14	0	56	0	0	0	0	0	9	0	0	0	0	0	22	33	60	5	68	21	1	6	3	26	80	117	10	317	24	0	0	212	88	81	29	45	1563	1	131	0	25	2	62	11	310	62	66	16	11	68	6	0	0	24	14	77	78	63	0	30	20	0	10	11	13	28	48	50	0	54	50	25	41	74	6	0	1	6	0	0	1	29	0	0	20	44	52	84	19	3	114	13	0	109	2	11	3	28	30	924	27	0	51	0	8	194	1	126	2	56	5	1	0	39	34	3	0	12	3	63	70	0	1034	46	8	0	0	0	0	37	11	6	137	4	51	91	103	17	0	0	7	133	14	2	23	0	0	0	0	1	2	30	0	0	0	18	2	16	5	82	13	1	32	0	0	0	0	2	0	11	0	0	4	52	0	0	244	51	7	0	32	9	486	3	49	3	0	0	13	62	9	23	0	0	0	9	1	28	11	189	40	24	22	0	76	3	77	73	1	0	0	2	0	4	0	0	130	22	76	134	0	107	11	258	0	0	0	25	0	1528	58	402	1	1678	0	0	0	0	0	6	10	4	615908	0	0	0	0	0	0	5	0	0	0	0	48	0	0	150	4	0	15	15	144	2	4	2	1	1	37	0	0	0	18	10	7	38	16	0	0	0	119	0	0	24	42	24	39	120	103	1	185	0	57	1	31	5	207	141	10	9	59	0	83	5	135	119	85	129	3	0	72	0	0	45	0	0	0	0	32	11	0	0	0	3	0	1	0	6	9	211	20	0	0	38	41	1	11	96	3	210	2	26	1	24	23	0	0	0	0	1	242	148	1	33	0	22	43	74	56	266	56	0	0	1	0	14	0	0	0	0	0	0	0	0	1	0	2	6	12	1	26	0	176	0	253	30	3	0	2	0	6	17	2	27	5	8	74	133	0	10	9	56	54	28	164	2	23	38	7	0	22	18	151	0	42	62	17	11	122	52	3	0	0	0	0	0	0	0	63	1	0	0	0	0	0	0	0	2	38	42	375	0	0	23	3	349	2	0	170	0	0	0	0	0	0	0	0	13	141	4	73	0	0	68	13	3	0	128	32	17	108	0	5	4	16	71	0	0	12	0	0	0	0	0	0	1	2	5	41	0	0	24	39	0	0	0	0	73	15	129	206	0	41	36	53	0	1	1	1	0	0	0	0	476	1	1	20	0	5	0	1	0	4	4	0	30	2	20	13	2	0	0	29	6	5	19	4	0	0	14	336	13	127	25	4	0	25	17	2	42	2	46	47	69	82	0	0	5	12	61	0	73	43	0	3	0	0	0	46	0	0	0	0	661	0	0	0	0	0	0	5	0	0	6	0	0	0	0	9	1	0	21	0	0	0	0	0	0	0	1	319	10	18	1726	96	5	167	0	0	0	83	39	87	0	0	0	0	3	0	0	3	13	3	22	58	57	45	57	34	1	2	40	188	0	6	64	103	6	0	1	39	64	15	47	1	35	6	25	5	18	26	103	5	1	78	23	0	27	0	0	0	49	83	0	10	16	5	1	42	17	45	4	56	51	31	7	118	21	0	3	7	23	55	178	9	10	242	18	58	6	232	854	11	0	85	0	14	69	784	0	5	0	1	0	0	0	0	0	1	0	0	10	1	12	72	21	81	0	0	0	0	0	0	0	0	0	4	40	453	0	0	17	0	20	0	0	0	0	0	0	0	85	0	11	18	261	3	24	38	19	28	41	0	4	344	0	3	75	0	3	3	15	14	4	12	0	0	0	0	0	0	0	0	0	1	5	197	313	28	739	0	0	2	0	0	0	0	0	2	0	3	9	38	15	0	0	0	1	0	0	0	50	3	24	0	75	107	1	0	2	50	93	0	0	85	36	1715	0	0	0	15	1	155	210	16	9	28	2	4	484	33	53	11	0	1	28	43	54	63	0	420	7	13	17	53	14	312	82	36	0	0	0	0	0	615	5	35	0	0	1	0	1	0	0	7	0	152	1	0	0	0	413	0	420	81	113	33	135	13	126	6	13	163	46	75	77	82	30	96	154	0	42	7	1	0	0	24	15	4	0	5	54	0	41	29	125	12	0	335	3	19	5	0	641	76	0	7	0	90	15	167	1	0	23	0	1	35	17	0	38	11	4	53	129	22	7	11	31	77	0	0	25	42	14	1	56	0	816	119	0	83	791	452	30	65	31	28	1	0	45	0	0	324	8	95	0	179	17	0	134	86	0	0	0	19	306	244	19	5897	48	599	365	1309	0	79	0	242	0	14	0	0	8	1	0	0	0	0	0	0	1	0	1	0	0	0	1	0	0	31	76	183	0	0	9	1	25	45	0	13	13	3	92	92	2	120	5	102	65	69	0	0	182	3	1	0	9	124	13	3	5	30	1	19	189	37	0	167	10	0	54	95	25	58	0	52	27	3	10	0	1	28	0	17	16	0	3	425	0	1	64	0	18	0	1	13	0	55	0	26	0	73	3	0	1	16	58	29	14	122	0	0	0	0	0	0	36	0	0	2	5	101	0	61	569	0	13	31	20	23	32	20	2242	86	0	0	0	50	424	0	0	2	10	0	180	3	4	0	5	49	156	25	0	0	0	0	0	1	0	0	9	0	4	38	60	49	357	53	0	0	0	0	0	3	0	0	0	1	0	46	2	0	52	68	32	6	54	0	10	427	0	208	2	11	68	47	170	0	1	143	10	20	118	15	9	0	0	0	305	0	5	0	12	0	0	67	1	36	0	1	0	4	755	0	16	6	3	37	27	87	13	0	0	33	198	7	103	26	200	0	0	25	48	0	0	0	0	0	0	1	15	215	0	0	42	11	0	2	678	118	0	6	82	3	1	5	252	0	1	0	0	0	0	4	0	9	24	25	46	9	0	4	0	38	0	2	5	68	85	17	32	0	0	0	0	15	20	6	17	11	0	2	0	28	56	122	0	0	18	0	38	94	54	0	0	107	1	120	92	25	0	13	0	29	21	11	55	7	18	57	0	0	1	302	17	0	0	0	0	914	1	19	0	0	28	64	97	0	39	0	0	15	21	17	0	42	18	1	9	70	21	7	1	0	0	0	78	1	10	19	10	445	3	25	0	0	2	2	80	0	0	42	331	0	30	198	28	0	0	137	3	23	159	6	0	0	0	2	0	4	58	11	15	2	0	0	0	0	0	4	1	0	1	14	1	17	2	0	45	12	20	218	99	15	4	70	28	118	22	9	0	0	0	3	1	1	9	0	4	0	169	0	198	1	126	16	4	0	2	0	7	5	337	48	17	13	338	69	56	14	0	26	6	19	120	1	0	0	99	86	0	1	28	78	0	19	23	9	3	1	5	7	0	65	17	96	274	34	2	22	26	0	62	117	34	10	81	0	9	0	3	2381	3	171	4	53	0	26	1	0	0	12	144	14	1	0	0	1	106	1	69	18	16	0	27	56	715	0	0	159	0	4	2	0	0	55	0	1	0	4	3	9	2	30	6	0	0	10	0	0	0	1	0	0	0	1	1	10	20	29	1	0	3	0	33	0	0	0	0	1	180	0	0	123	6	0	3	0	0	0	38	351	0	0	0	323	2	59	25	25	105	8	5	38	0	0	11	2	97	8	38	1	0	0	0	65	36	0	16	20	22	2	17	23	25	0	108	9	199	59	0	0	0	0	0	63	0	0	0	0	0	0	10	37	85	1008	6	75	165	267	6	0	0	18	1954	0	47	65	16	0	0	0	0	77	1002	12	5	26	0	0	0	0	0	0	4	6	5	1033	17	3	38	0	0	0	1	76	5	367	0	0	0	0	0	0	0	0	0	0	242	0	2	110	122	0	0	0	50	16	1	0	0	27	62	2	31	80	16	61	9	0	0	7	164	38	25	3	1	1	1	0	0	29	18	0	0	2	8	26	35	11	0	0	0	0	272	0	0	0	0	0	0	3	43	10	482	27	146	648	18	0	2	0	4	62	0	0	0	0	0	0	0	0	0	1	3	9	237	4	0	0	0	0	72	0	10	10	0	25	31	107	8	56	32	28	32	7	110	127	8	0	0	0	13	32	10	12	9	7	54	17	96	0	0	0	31	0	0	0	0	0	0	4	10	36	35	0	3
"SAMN10862086"	15	0	1	0	0	0	0	0	0	0	25	35	462	85	12	0	0	0	0	0	0	0	0	4	0	25	81	0	25	9	0	70	0	5	17	0	761	15	13	6	9	0	166	18	88	1	8	0	0	0	2	0	13	0	0	54	744	70	25	6	0	0	0	45	5	2	1	0	0	7	3	0	87	2	6	1	0	1	11	6	0	0	8	0	12	0	0	0	0	0	0	0	2	2	0	48	0	8	0	75	9	3	46	3	0	120	0	3	1	0	4	0	26	3	6	0	0	9	5	0	3	81	3	4	2	1	2	0	0	0	24	64	2	2	1	0	0	20	3	16	37	26	57	0	38	25	4	6	2	14	9	16	0	14	6	7	0	21	2	18	6	15	10	3	80	56	4	2	0	24	97	0	25	195	172	7	0	0	22	0	1	17	23	1	0	0	0	26	7	0	0	0	3	57	5	43	15	1	53	91	62	98	93	4	13	6	2	0	0	26	0	0	7	17	9	13	3	7	9	411	11	5	0	161	13	0	67	4	0	67	3	3	0	149	3	1	68	0	3	0	0	1	0	0	0	40	10	4	1	1	38	1	3	0	0	0	34	10	365	0	0	0	0	0	0	0	0	0	0	1	0	0	0	0	0	33	0	0	0	0	0	0	0	0	0	1	106	0	6	0	0	0	0	0	19	95	0	0	1	106	25	5	0	53	0	15	227	0	4	0	3	0	0	209	0	14	32	39	18695	0	12	59	0	51	38	0	0	0	1	0	0	27	5	0	0	0	0	0	0	0	0	225	8	2	0	4	46	583	170	7	3	19	0	9	18	16	60	15	0	1323	131	0	0	0	1	0	34	29	32	0	0	0	0	0	0	0	2	40	0	0	8	9	0	3	0	0	0	164	20	445	565	3	1	2	56	0	28	4	23	0	0	2	1	5	7	280	0	0	0	0	5	7	48	0	4945	0	0	660	0	0	0	28	0	8	1	40	1	54	0	0	16	39	47	17	14	4	10	7	3	59	0	6	12	17	3	0	0	0	2	0	30	10	1	10	12	48	0	1	0	0	0	1	5	2	26	3	9	12	2	3	0	11	12	1	0	0	1	29	2	6	2	3	1	398	2	34	0	0	323	2	28	2	0	0	0	0	9	2	7	20	36	15	14	0	223	0	271	2	0	5	407	0	0	3	30	9	7	1	15	3	14	15	0	1	0	3	13	1	0	41	51	79	23	132	8	0	1	2	12	1	2	28	44	8	75	10	51	14	234	36	23	17	3	4	5	21	50	53	2	0	518	5	22	28	0	5	65	0	9	6	46	1	9	1	66	33	9	0	0	0	107	2	7	9	0	22	16	9	170	54	5	5	0	4	10	0	0	2	4	12	78	6	132	0	6	3	25	29	5	14	33	6	1	22	126	0	12	0	8	13	284	12	31	0	119	0	36	34	0	0	25	106	14	6	0	3	15	12	12	26	6	1	55	0	0	0	0	12	20	52	0	27	13	33	12	37	88	0	3	7	0	7	21	5	0	7	190	0	0	0	0	0	0	0	0	17	1	0	0	0	0	28	2	1	0	33	26	0	24	73	0	0	48	78	47	0	38	113	15	9	0	0	0	9	26	0	0	11	48	95	1	0	1	22	4	27	13	94	12	25	0	33	0	5	17	0	0	0	0	0	7	96	64	0	229	16	13	3	0	0	0	0	0	0	84	0	16	1	6	98	15	22	14	0	0	0	1	19	6	2	201	0	0	25	25	0	2	0	2	131	11	33	0	1	1	0	7	20	1	140	126	6	4	0	0	0	1	0	0	0	0	1	4	3	0	16	147	2	7	0	22	0	18	0	0	0	15	0	0	12	0	18	2	0	0	23	3	19	0	88	116	0	110	0	0	0	0	0	0	0	0	0	6	0	1	1	0	0	0	0	1	0	0	0	0	0	0	0	0	0	1	0	0	0	0	0	0	0	0	0	0	57	4	71	9	54	9	1	1	0	0	18	0	139	0	5	0	10	65	6	21	37	8	35	2	36	12	17	20	1	40	25	15	20	516	0	12	4	11	9	2	69	29	5	8	5	25	1	0	0	208	61	164	21	6	0	0	5	7	8	55	31	32	4	33	6	53	12	11	188	17	7	2	10	2	28	7	7	0	80	0	2	0	0	1	0	23	55	2	4	68	121	0	3	26	0	38	3	6	0	95	0	0	1	126	2	0	53	3	0	1	28	26	0	0	0	39	3	0	7	7	167	10	42	0	4	5	93	71	20	17	15	10	0	0	0	28	0	4	0	0	28	16	1	5	7	50	1	2	7	9	0	19	76	17	96	0	0	0	0	25	10	29	20	0	0	185	171	126	27	14	79	250	38	24	2	0	128	12	25	75	466	0	3	2	1	33	13	8	2211	0	0	1	5	6	0	45	45	24	22	0	0	60	7	8	17	21	15	6	0	0	3	0	0	0	0	68	39	0	0	0	0	151	32	0	13	17	41	0	0	6	96	0	0	0	3	0	0	82	1	107	57	35	7	2	0	0	0	0	2	15	61	1	2	1	0	0	0	0	1293	29	29	0	3	13	17	34	14	43	32	1	0	0	0	0	0	10	5	12	0	4	146	7	1	0	24	1	0	27	28	223	0	0	0	1	9	0	46	0	1	0	97	5	33	39	10	17	4	11	4	13	65	22	133	1	0	3	0	0	0	0	36	431	36	19	61	1	15	1	38	0	0	14	0	0	0	311	0	0	29	0	0	1	48	1	2	2	8	0	23	0	0	4	245	9	280	13	0	5	3	0	10	0	6	1	12	0	37	0	3	14	2	17	16	1	0	0	2	1	0	0	0	226	0	12	0	0	147	190	14	9	0	0	0	9	3	5	8	3	0	0	7	0	29	7	0	0	0	2	0	9	1	1	5	36	0	0	0	1	1	0	0	0	42	17	43	40	34	0	0	0	5	4	2	0	17	57	0	35	332	0	0	16	0	70	46	23	4	0	5	61	185	0	2	0	8	0	22	0	0	1	0	259	0	27	226	0	51	0	23	39	0	111	7	0	0	0	109	7	3	8	22	0	0	3	0	12	863	9	69	39	2	0	9	99	0	43	72	7	98	38	10	19	16	6	72	7	18	0	0	0	1	47	90	8	0	0	5	33	11	2	9	1	0	285	0	0	29	2	8	256	1	24	4	4	32	7	3	0	0	1	5	6	2	1	0	36	0	0	0	0	0	50	21	25	0	0	0	0	3	0	0	0	0	2	21	4	0	0	0	0	0	0	167	34	5	15	0	79	5	0	6	0	4	36	118	2	0	141	0	0	66	0	46	4	0	0	0	0	27	16	0	0	0	0	0	0	0	289	69	31	0	11	30	11	202	0	0	0	0	44	18	329	0	3	0	2	0	21	9	2	3	4	8	3	0	0	0	0	2	3	15	775	8	123	217	0	0	0	8	9	1	688	7	11	48	26	29	69	8	2	25	8	5	0	0	4	0	1	0	7	105	34	31	7	25	34	95	0	48	89	18	32	20	23	33	0	0	19	317	9	2	30	74	0	409	122	9	2	89	9	24	8	115	12	8	23	10	2	0	2	3	4	11	45	3	56	0	94	32	0	81	3	2	51	80	70	118	0	39	0	297	0	28	103	98	18	14	11	3	0	2	0	0	0	0	0	0	0	0	0	0	62	0	25	8	11	4	244	10	0	9	85	1	0	0	5	0	0	0	0	0	0	0	0	0	0	15	0	2	37	28	23	28	99	0	0	0	0	3	0	418	4	0	846	2	159	1	0	0	0	0	46	0	716	3	7	0	7	2	0	4	0	2	47	6	0	2	43	1	1	0	19	0	12	13	21	2	386	11	0	179	215	0	3	5	1	66	4	0	1	0	0	6	83	0	0	5	4	3	0	1	6	15	0	0	0	0	0	13	0	0	2	0	28	0	0	0	27	1	5	11	743	0	107	10	2	71	4	2	3	17	4	5	99	1	0	84	1	4	1	4	27	2	0	0	8	10	0	49	3	12	0	7	2	9	0	0	0	0	1	0	5	0	38	3	11	16	18	98	344	0	16	0	1	5	0	1	33	0	0	0	0	0	0	8	0	28	21	98	0	0	0	82	12	57	0	11	106	0	5	25	0	0	0	39	14	0	0	0	8	20	0	31	61	33	21	30	19	9	5	285	32	893	62	9	0	0	0	0	13	67	18	0	0	4	204	2	9	74	3	3	5	1	0	0	1	0	20	8	128	0	0	0	61	0	0	0	0	114	34	0	1	0	136	0	9	14	3	8	4	9	2	1	4	18	2	1	0	15	0	0	0	0	174	12	0	3	34	0	10	4	0	32	0	2	44	0	0	599	3	16	0	0	0	0	1	0	3	3	1	21	0	402	0	0	0	132	3	45	11	0	0	0	0	0	0	0	0	0	0	0	0	0	0	0	5	2	0	3	5	165	17	2	39	39	0	5	58	0	32	112	78	1	11	0	0	0	0	0	0	0	0	0	0	0	0	76	0	0	0	3	14	0	1	9	0	0	22	146	0	0	1	0	0	0	0	0	0	0	0	0	0	9	0	336	0	80	3	89	0	0	3	0	0	0	0	0	0	6	3	10	0	0	4	4	77	0	14	0	4	48	47	13	8	63	61	51	9	9	0	48	4	11	3	8	66	0	40	0	47	11	5	1	18	13	0	26	0	43	3	2	0	0	10	7	38	27	0	0	0	18	1	0	12	0	0	9	43	617	275	1	1	621	1	0	0	20	22	2	119	0	0	0	0	0	0	26	0	175	0	217	2	0	1	20	18	12	1	67	1	0	0	0	0	1	51	0	0	24	53	52	0	0	8	2	67	37	0	0	0	0	6	0	0	0	0	54	7	0	0	1	0	0	0	168	0	0	0	0	20	0	0	7	1	7	0	39	11	1	0	10	30	0	8	10	0	25	6	11	5	0	0	2	8	18	90	7	0	0	75	0	0	0	18	51	89	40	18	5	28	12	1	40	0	0	3	0	0	1	31	60	4	0	9	1	23	76	51	1608	19	0	0	0	51	36	14	8	68	3	0	0	41	68	6	1	45	16	6	86	0	0	0	0	1	0	0	5	3	5	3	16	11	0	8	0	0	0	6	1	0	0	5	21	1	30	4	58	0	0	0	5	0	0	0	9	376	0	5	9	0	6	28	924	10	6	11	3	15	6	0	4	0	0	0	498	7	4	2	0	0	0	0	2	0	0	0	28	12	1	14	19	1103	0	24	0	19	5	1	5	31	4	0	6	6	0	0	63	8	16	2	0	24	0	0	0	0	14	0	0	3	1	248	2	0	65	27	11	1	0	0	26	0	0	86	93	24	12	0	23	2	29	57	4	4	3	1	4	166	0	1	0	1	36	18	2	25	0	0	37	4	4	6	8	90	5	0	1	126	45	220	0	19	3	1	1	0	1	44	9	17	34	62	34	0	49	0	1	7339	0	43	4	0	0	0	141	0	0	1	0	0	0	0	0	8	2	25	0	0	7	9	0	1	10	49	0	0	14	10	7	1	2	0	0	13	0	84	0	1	0	0	0	0	0	0	0	0	4	2	10	25	0	0	15	11	0	5	21	6	0	0	0	0	13	0	0	0	74	16	64	973	72	10	54	13	1	0	0	0	0	0	0	0	0	0	0	0	3	0	0	0	0	0	0	0	25	56	0	0	0	0	47	5	0	0	0	0	0	4	17	0	11	32	169	15	4	5	7	15	0	0	12	0	3	32	0	11	11	0	2	1	0	19	3	29	5	1343	1	0	0	0	0	0	0	3	14	0	5	69	4	2	0	2	28	0	0	69	0	5	1	4	51	0	0	0	14	16	0	4	0	2	4	531	0	0	0	0	0	72	0	19	2	0	0	7	1	6	5	46	0	1	7	4	1294	0	4	0	0	7	0	0	13	17	8	0	0	0	0	8	27	36	14	0	0	0	16	71	0	0	0	0	38	13	0	0	19	4	4	23	0	2	6	0	4	31	0	0	0	6	0	545	3	0	456	68	0	0	0	2	19	52	12	13	1	0	29	438	6	2	41	0	41	27	4	1	6	14	9	0	0	0	0	0	8	5	266	29	4	6	0	92	494	1	4	3	26	6	71	10	19	27	0	43	0	1	0	25	37	38	0	153	0	16	6	15	15	1	0	293	28	26	10	51	5	26	71	6	17	21	12	21	5	40	0	104	0	0	17	7	5	63	2	1	0	12	192	0	124	21	0	3	18	28	4	72	3	29	61	3	144	27	0	23	20	0	2	37	26	19	0	0	0	10	68	0	0	55	32	19	270	1	28	42	1	2	8	29	0	14	23	22	0	0	1	414	0	0	10	21	12	104	3	50	0	0	0	28	85	20	0	5	0	0	4	12	5	23	1	1	2	11	0	0	3	18	9	0	5	17	5	13	57	3	0	18	0	0	378	18	0	27	0	32	59	3	33	0	11	0	34	2	25	1	0	12	0	0	1	7	8	0	35	11	3	0	13	6	4	19	1	0	1	5	1	0	0	282	21	579	0	5	0	19	3	41	0	56	118	0	2	2	1	47	35	4	284	0	3	310	0	0	8	78	0	41	7	10	3	19	11	57	47	9	1	0	4	70	1	41	0	25	0	24	6	1	3	2	9	58	12	0	0	0	35	20	20	14	13	0	0	6	14	1	132	15	3	1	388	6	0	1	1701	0	39	1	7	0	1	9	0	0	2	0	0	19	0	3	3	21	34	89	14	92	557	7	5	0	49	1	0	22	0	82	1	0	0	2	45	0	0	0	1	0	0	0	0	3	3	0	0	0	0	0	1	0	8	21	19	44	6	1	17	0	33	22	425	203	19	41	16	1	97	0	0	10	0	15	0	0	0	0	0	0	0	17	0	30	1	62	2	0	1	198	34	19	0	0	0	0	1	0	0	4	53	3	73	6	0	32	0	73	4	0	1	5	6	0	8	0	445	0	0	25	55	0	0	95	0	5	32	0	0	186	10	22	4	0	18	3	0	0	17	14	1	0	35	0	28	2	0	0	15	12	0	0	0	0	2	6	0	0	0	0	60	4	0	53	0	0	169	0	0	0	0	6	0	4	3	18	207	2	0	0	0	6	605	0	0	0	0	9	0	0	0	0	0	19	0	0	131	7	47	0	45	4	2	1	3	14	89	0	34	20	20	20	95	29	0	0	0	0	0	177	1	171	51	0	0	0	0	0	0	0	0	4	64	0	4	0	11	0	0	2	0	0	7	27	314	0	0	0	1	1	8	13	1	0	23	0	33	0	0	0	40	0	605	19	642	0	0	102	16	6	17	0	0	7	1	0	0	0	12	60	1412	0	0	3	0	6	0	68	41	0	14	12	0	0	95	5	10	5	0	2	0	6	27	2	109	0	16	43	64	0	1	20	9	33	3	3	264	42	0	0	1	1	69	0	40	0	8	0	7	57	60	1329	4	5	14	0	32	4	62	4	10	10	4	4	4	26	50	0	4	0	2	60	7	1	1	141	30	3	46	5	19	37	37	2	0	7	1	15	2	16	9	0	22	0	0	3	2	0	0	12	0	0	172	5	0	2	50	0	0	0	0	22	0	43	0	10	0	33	0	0	0	3	68	0	77	0	5	0	0	0	9	0	4	382	26	0	20	0	0	0	8	95	3	16	1	5	1	2	7	11	59	0	87	0	0	11	17	0	0	27	3	0	0	0	0	0	0	2	33	7	52	42	1	268	2	40	0	0	15	13	13	1	59	70	0	1	0	24	0	2	28	8	74	87	16	0	0	0	0	10	12	0	0	158	0	0	0	28	266	9	0	0	0	0	0	3	9	5	0	145	0	168	0	0	11	122	0	5	35	9	12	0	0	0	0	0	0	8	226	6	0	0	0	0	0	0	3	3	71	0	0	13	0	0	0	0	12	5	2	4	0	0	0	21	0	0	0	0	0	0	0	2	17	0	120	4	232	0	8	0	0	42	0	0	0	0	0	0	0	0	0	0	27	0	4	15	6	4	4	2	0	0	0	0	0	0	0	0	0	0	4	94	16	30	4	79	2	4	0	16	11	0	10	12	11	9	0	20	13	1	0	28	0	0	0	49	53	17	17	1	9	20	22	12	1	1970	0	305	25	97	0	7	0	0	1	0	23	8	2	6	65	1	39	0	20	4	6	10	5	81	106	0	11	13	0	6	0	22	0	15	0	82	12	1	8	2	0	41	1	1	3	0	12	35	0	278	5	5	15	0	1	0	3	0	0	0	0	5	169	19	0	2	282	24	4	0	154	8	8	36	268	82	0	2	0	1952	21	2	90	0	1	0	45	9	8	0	0	0	413	0	0	47	141	0	0	0	66	2	0	0	0	1	0	0	0	0	0	0	0	7	3	0	8	0	3	0	71	0	0	0	0	0	0	0	24	17	7	22	0	8	5	3	10	36	1	7	0	10	2	4	2	6	0	10	19	0	5	16	21	11	11	0	0	36	0	20	17	41	1	41	16	0	0	2	0	0	0	41	0	0	0	0	132	0	0	0	5	0	0	0	17	6	2	14	36	1	12	9	2	0	0	15	12	1	0	9	1	23	0	8	39	0	0	8	46	288	30	7	0	12	536	796	3	32	0	0	380	4	0	0	0	0	0	0	6	12	17	0	227	20	24	81	59	28	5	0	10	92	0	303	0	0	4	3	95	15	34	23	35	0	1	19	0	18	10	59	0	3	17	1	2	0	0	3	12	0	6	0	0	1	32	0	10687	33	0	0	0	0	0	157	4	21	94	18	10	4	14	0	89	0	0	10	52	1	1	0	3	0	0	1	0	0	0	0	7	1	0	0	0	5	0	1	7	0	299	0	0	0	221	6	3	84	1	54	137	5	19	17	0	2	35	151	14	13	161	0	72	12	69	0	0	5	213	0	13	11	0	0	0	1	9	45	4	0	0	0	6	1	2	1	0	0	0	0	4	0	192	71	0	0	3	46	8	21	0	6	2	16	2	0	25	38	0	266	2	0	6	41	0	7	24	9	0	0	0	2	2	0	2	30	40	36	0	0	0	7	42	0	0	0	6	0	4	50	26	0	0	1	24	40	316	0	0	6	0	0	0	0	0	0	9	0	0	5	1	0	365	2	1	2	1	5	0	17	9	11	7	1	0	0	6	20	149	1	0	0	49	6	8	19	1	456	0	0	0	0	0	0	0	0	1	99	0	0	0	17	0	1006	36	28	12	0	0	5	1	0	1	0	0	19	38	5	203	15	2	58	0	0	0	27	0	64	81	9	0	0	0	0	0	0	0	0	12	13	1	6	116	122	33617	27	127	7	4	91	3	22	17	0	0	58	32	37	0	92	57	0	4	10	16	50	0	56	0	35	0	5	1	1	5	9	3	0	22	12	23	1	52	47	1	52	16	18	3	11	2	7	9	0	24	179	2845	5	21	27	0	35	27	6	5	0	2961	33	0	0	0	0	0	0	0	312	0	0	0	0	0	0	9	36	31	2	74	0	10	0	207	0	230	36	5	0	0	0	0	31	37	31	10	16	29	13	12	17	74	22	2	429	0	32	22	1	0	23	1	0	103	0	11	28	0	13	2	6	0	0	0	16	0	0	0	0	15	0	0	0	0	0	1	5	64	0	10	7	22	0	0	43	268	21	8	54	4	12	16	0	68	0	64	93	17	2	1	4	0	1	15	42	2	75	37	7	104	21	8	13	76	35	49	1	0	28	2	0	19	0	0	29	1	4	0	0	44	51	24	0	1	1	2	1	0	7	0	1	1	13	0	3	1	81	4	3	4	2	7	1	0	0	0	0	99	1	6	0	26	5	34	22	14	524	0	31	0	5	9	4	0	0	127	11	24	47	2	0	9	1	1	310	0	0	20	243	34	249	0	0	0	0	0	0	0	0	280	130	4	258	9	5	3	1	0	0	0	1	0	0	0	0	0	1	1	0	0	111	6	23	1	0	0	80	2	233	0	0	3	0	0	0	10	59	44	1503	3	0	0	0	9	2	0	22	83	430	0	0	0	0	0	0	0	0	0	53	0	0	4	0	98	0	0	0	0	0	0	1	103	0	27	0	22	0	24	2	0	0	0	0	0	6	0	1374	47	0	0	0	4	53	4	6	0	1	0	0	0	12	26	0	211	1	1	1	0	0	2	0	37	38	0	11	0	11	17	1	0	0	14	0	0	0	0	0	0	33	0	7	29	46	44	91	0	0	1	14	5	20	0	9	1	3	0	0	0	0	0	0	0	0	4	49	0	320	8	42	0	0	0	1	1	0	34	95	14	26	3	0	0	64	0	7	13	22	5	0	7	7	6	20	0	0	0	0	19	104	0	1	3	1	34	5	113	2	0	0	0	7	18	0	0	0	0	1	0	55	27	17	162	19	0	0	0	3	0	12	0	2	47	10	69	0	26	10	18	4	4	162	12	3	3	0	7	115	72	1	11	250	10	45	28	2	14	13	21	5	20	2	0	0	1	0	99	0	6	219	19	11	6	1	2	0	2	147	10	32	1	0	0	4	1	0	322	0	0	0	56	0	13	0	0	54	0	0	0	148	13	29	0	143	38	54	7	1	0	0	0	27	25	25	5	4	10	0	0	0	2	0	1	0	75	15	23	28	17	0	0	0	0	1126	0	1	19	21	26	0	0	3	12	49	0	654	26	15	2	1	18	19	55	6	4	30	7	0	0	0	0	23	2	0	49	0	568	0	2	0	0	4	1	344	54	0	0	2	0	269	78	20	16	4	0	0	0	3	143	575	34	0	3	9	7	996	0	0	0	0	4	147	108	0	0	0	0	0	133	1	2	0	0	0	0	0	65	0	0	303	0	1	0	5	1	0	1	16	12	0	12	0	0	0	29	191	1	0	0	600	20	157	0	0	29	5	11	0	0	0	0	0	0	21	1	1	1	0	127	21	149	19	0	0	0	0	30	0	0	2	213	34	0	2	0	0	0	7	43	0	0	4253	7	17	0	0	1	37	1	0	0	0	31	0	0	2	2	535	597	4	6	0	0	0	0	22	2	46	17	18	3	858	6	7	20	28	55	44	0	0	30	21	4	0	0	0	0	184	5	5	0	274	0	0	110	42	55	476	61	118	41	7	5	0	579	0	0	0	0	0	0	45	0	0	0	0	0	0	0	0	141	47	0	391	10	2	16	110	1	15	1	0	1	0	0	0	0	0	0	562	0	0	0	0	8	34	0	0	0	0	0	0	94	0	0	0	0	0	60	0	0	92	40	2	115	0	25	60	4	13	0	1	0	0	48	10	131	1	50	141	163	0	0	12	9	10	65	19	33	55	18	0	35	226	59	1	163	36	1	49	8	0	0	6	3	24	18	0	18	1	38	44	0	5	0	24	6	0	0	1	0	0	0	194	69	17	3	4	2	0	0	0	4	0	0	0	0	2	2	0	192	0	0	15	21	1	373	14	23	1	0	72	0	1	0	0	30	0	8	9	0	12	2	5	1	6	0	0	0	0	3	35	536	0	0	0	32	2	4	0	2	1	0	0	0	13	49	3	0	8	2	7	38	0	0	7	1	0	0	22	1	26	2	0	4	0	0	0	0	0	0	0	0	0	0	2	9	0	0	0	0	0	0	0	0	0	1	7	0	92	0	0	1	3	1	0	0	3	0	0	8	0	0	0	0	67	0	0	0	1	9	3	6	63	0	0	0	0	0	223	54	9	38	0	3	0	0	1	0	0	0	90	55	219	0	3	86	4	0	84	5	0	0	11	0	7	0	79	15	73	14	5	0	7	9	0	0	0	21	154	54	0	0	252	10	2	2	0	0	55	172	0	16	25	84	2	9	27	6	3	0	1	2	41	28	5	0	55	0	34	44	0	0	3	3	5	0	0	37	92	32	0	0	36	7	2	2	46	94	28	20	1	0	6	33	0	7	20	7	0	85	22	106	2	15	0	9	21	4	55	16	72	30	18	4	6	21	0	0	0	7	0	0	8	0	0	3	2	1	306	10	82	86	150	0	8	6	1	2	0	63	0	0	0	4	0	0	0	0	2	1	0	0	494	65	8	238	3	30	7	100	1	17	18	17	0	2	0	1	0	0	0	0	0	0	0	0	0	0	1	0	0	2	0	16	0	2	6	17	2	23	46	61	271	3	0	0	0	0	1	1	0	3	7	374	48	0	1	39	14	18	2	51	0	36	191	8	5	0	0	56	17	167	13	41	575	0	0	2	2	1	138	13	0	18	0	147	0	29	19	3	30	16	183	17	28	0	0	17	4	0	407	110	14	50	7	57	16	31	8	12	0	12	23	0	57	3	0	0	23	3	0	1	0	22	25	3	21	0	45	40	9	1	2	27	37	0	30	13	0	0	0	87	7	2	0	0	0	13	187	0	376	17	13	37	100	0	15	1	2	0	0	0	0	64	0	0	0	7	7	42	45	320	69	1	21	27	0	53	99	61	0	17	14	246	193	6	69	0	65	7	117	0	383	0	0	0	4	0	0	9	9	4	0	0	0	4	3	59	0	16	17	0	86	0	9	15	5	164	1	0	8	16	10	0	0	140	45	13	80	0	3	7	9	0	1	0	0	144	32	6	5	19	1	1	3	14	6	0	4	1	0	0	2	1	0	0	2	16	1	0	0	6	26	3	36	2	30	1	6	0	8	0	32	6	75	34	7	20	14	14	7	12	16	6	34	16	28	3	3	1038	0	17	3	6	0	0	0	0	9	16	25	1	0	0	4	1	5	0	0	0	17	0	42	0	1	0	18	60	99	13	243	8	47	5	1	0	0	558	352	18	14	36	3	4	175	0	0	33	137	0	0	8	0	0	0	125	0	0	3	5	0	0	258	15	60	0	261	0	17	46	3	1	1	25	1	4	0	1	0	123	0	10	3	0	0	47	2	17	0	7	2	182	24	18	575	31	14	40	6	0	0	0	0	16	0	0	0	2	0	0	3	19	113	27	108	315	4	39	0	347	6	0	0	0	1	2	14	12	8	0	0	13	1	5	7	7	0	0	0	3	412	11	0	73	6	16	3	0	131	9	1	334	38	0	1	5	5	34	2	0	0	16	30	3	8	46	0	0	0	5	7	82	0	0	2	0	61	2	2	41	0	2	11	8	0	0	5	0	7	43	312	6	0	2	126	11	95	0	29	0	45	0	14	19	84	16	176	6	2	0	0	0	0	0	4	4	6	967	81	1	3	0	0	0	0	1	0	25	0	0	5	0	0	0	0	0	0	0	3	0	0	0	0	50	1	0	8	17	37	0	2	0	0	0	13	8	9	32	0	17	6	32	0	0	0	0	0	0	13	3	32	3	1	74	52	3	0	0	1	0	0	0	5	32	23	0	19	0	25	13	2	1	107	21	0	1	1	44	2	3	1	8	5	0	0	0	4	0	0	0	0	0	0	0	1	11	8	1	30	55	4	0	0	0	124	0	0	7	78	0	1	0	7	1	508	0	17	0	881	8	25	94	0	0	2	22	4	0	0	68	1	0	0	0	0	0	34	145	0	1	74	0	385	58	71	35	246	0	0	396	0	10	8	1	759	145	0	0	9	1	0	0	0	30	0	0	0	23	18	21	29	0	114	0	0	0	0	72	5	8	13	3	2	0	0	16	37	0	3	0	19	0	37	0	0	0	33	14	29	5	3	11	181	233	22	0	0	0	233	34	4	42	340	15	0	11	0	14	0	8	41	125	44	8	66	65	22	47	0	0	28	39	0	69	0	132	32	15	0	34	0	0	0	0	0	0	0	0	22	0	3	274	6	0	22	22	2	4	20	27	30	0	23	107	1	6	0	236	41	0	0	8	10	0	22	152	1	8	0	4	21	0	0	9	0	4	78	0	43	114	2	0	30	11	10	72	68	4	0	17	57	0	34	6	38	0	1	1	1	21	243	19	0	0	1	90	1	1	4	0	16	30	2	1	8	17	31	0	0	9	66	0	19	39	229	45	0	0	0	0	0	0	71	0	21	1	70	0	34	28	0	4	53	0	0	29	1	2	0	8	135	220	10	24	17	1	0	111	470	1	17	1	68	11	109	0	39	0	0	0	0	0	103	31	1	23	41	32	320	0	45	591	5	11	79	78	2	31	0	203	59	0	16	0	0	43	3	312	41	32	0	77	16	11	0	0	0	12	2060	0	363	1	0	0	17	164	0	197	0	0	0	0	0	0	0	0	0	1	0	1	0	0	0	23	31	0	0	56	0	1	5	9	41	0	63	251	3	17	0	0	0	0	0	0	1	3	3	14	20	13	16	30	37	9	3	0	18	3	0	8	0	0	31	31	21	52	5	1	31	0	15	0	99	1	236	0	0	0	0	0	69	0	0	4	41	0	26	45	48	0	0	33	28	1	1	27	43	50	281	0	4	6	15	101	2	48	0	30	27	0	43	0	105	21	0	48	0	3	5	7	0	26	129	11	24	5	2	8	0	0	44	0	0	0	0	0	0	0	0	0	0	0	0	13	0	0	0	0	0	39	3	8	13	5	0	9	11	10	8	49	3	0	2	0	0	33	11	0	0	0	0	46	0	0	5	0	2	41	27	0	2	8	7	0	1	25	2	80	0	0	0	1	0	2066	0	1	428	16	0	19	34	5	1384	30	42	0	1	2	0	8	0	2	14	15	3	4	7	42	7	2	2	8	0	0	50	0	313	3	1	0	47	3	0	0	1	189	4	0	26	2	0	0	57	0	41	0	0	101	62	40	18	140	7	0	0	0	0	0	0	0	12	0	80	0	5	3	0	0	2	0	0	0	38	0	2	0	8	40	0	12	10	0	84	7	107	0	0	0	0	1	3	0	0	0	1	0	25	0	7	0	31	2	30	1	0	0	0	0	0	0	0	0	0	8	0	0	0	2	2	1	24	37	82	0	2	108	3	16	0	42	110	25	3	3	18	12	390	17	14	0	16	140	1	34	4	2	6	107	35	14	31	662	1	0	3	247	7	48	8	13	10	15	0	0	1	1	0	0	0	0	1	0	20	0	1	31	5	0	0	2	0	32	0	20	4	9	8	17	0	3	0	1	25	0	54	6	0	17	21	666	31	0	16	749	12	69	7	2	3	16	11	1	0	141	5	214	19	6	45	0	141	23	9	8	2	0	2	0	0	1	1	0	0	5	4	2	3	0	0	6	14	13	0	50	136	41	4	13	51	228	0	44	24	5	17	57	0	0	0	14	6	69	20	0	33	32	0	35	20	0	0	5	20	11	53	35	31	33	0	16	0	1	0	0	1	0	1	26	39	6	77	6	18	29	0	24	1	1	20	15	49	8	1	6	0	28	0	15	17	12	39	1703	9	0	4	16	34	0	0	80	63	0	0	33	6	0	0	0	0	72	86	7	0	7	2	131	172	0	12	2	8	103	2	8	0	159	39	24	0	0	0	0	0	0	0	0	19	1	0	2	398	0	0	0	0	4	0	47	15	0	86	0	0	0	2	0	93	0	0	20	0	1	0	98	3	1	18	0	1	4	0	0	0	0	0	0	3	2	9	0	1	8	7	12	5	10	0	15	3	1	54	13	0	0	0	2	0	0	0	0	0	0	51	14	44	0	1	1217	23	6	26	64	3	17	1	0	4	64	11	0	124	24	0	56	0	44	0	1	0	9	2	26	8	0	0	23	0	0	32	128	2	0	33	15	0	31	20	1	28	1	58	290	30	17	22	0	32	21	28	8	0	37	12	63	15	17	8	1	0	75	0	337	0	77	1	61	0	32	0	7	76	43	2	62	16	85	31	18	0	0	13	1	0	0	17	1	45	3	11	11	2	5	101	4	12	0	0	0	0	26	0	14	113	10	8	2	3	20	540	31	3	14	4	0	0	0	0	1	0	1	1	0	28	0	31	5	1	0	0	0	0	46	1	84	61	348	117	109	55	4	168	210	433	192	1018	121	91	0	7	175	13	72	47	52	189	44	127	52	157	73	0	115	1071	7	53	0	4	0	194	156	1460	94	99	398	880	53	115	63	0	1	23	180	260	14	40	285	0	15	0	397	47	5	0	32	0	0	0	0	0	0	0	0	2	21	17	10	0	42	11	0	53	16	111	0	0	30	2	0	32	15	86	0	0	7	2284	0	1	235	200	20	1	1	14	37	1	123	6807	23	21	1	0	1	56	0	0	0	23	8	6	159	13	0	0	0	117	1	32	0	12	26	35	0	16	0	51	71	23	7	4	0	0	0	88	30	31	13	1	6	84	113	0	3	16	3	1938	61	0	0	0	29	0	7	3	1	1	0	0	0	0	18	340	93	3	11	3465	18	10	0	2	4	46	60	0	8	0	13	0	162	43	258	3	24	73	15	0	3	1	0	20	15	11	3	59	15	37	2	0	0	0	9	19	10	25	50	10	80	12	30	2	53	0	1	6	3	5	77	0	109	0	7	38	146	183	173	746	6	41	42	346	32	21	130	159	42	0	1	26	60	2	4	57	7	5	2	17	20	10	0	463	7	0	1	0	0	3	194	3	0	26	0	28	5	2	20	0	0	13	0	0	18	7	0	32	1	0	93	30	17	3	30	1	0	0	0	0	0	0	0	0	0	0	1	3	3	0	0	0	0	0	0	2	0	0	0	27	1777	5	14	0	0	1	0	91	0	246	184	166	11	37	0	18	12	10	0	0	1	1	10	44	20	1	7	3	0	0	0	52	0	1	0	0	265	52	0	11	28	1	0	0	13	2	4	0	17	12	0	18	5	0	0	5	4	21	0	1	0	1	0	55	47	0	99	0	21	27	6	0	0	0	0	0	0	1	50	110	71	0	179	2	8	18	3	2	215	0	861	50	0	23	14	378	23	0	90	9	13	30	27	18	0	5	32	0	828	0	0	43	152	0	242	3	0	1	66	1	0	67	6	0	8	0	0	0	1	3	0	56	11	18	8	0	1	12	16	20	50	33	1	0	0	0	65	0	164	151	1025	97	0	16	0	0	24	5	4	77	97	23	0	35	0	1	35	200	7	34	2	45	238	35	106	8	76	4	8	0	0	0	0	23	48	1	35	0	37	153	0	28	0	1	0	200	137	542	0	2	1	0	1	0	0	11	36	143	1	376	99	14	8	8	277	1	4	235	0	105	0	14	0	158	38	0	101	0	6	29	835	88	49	0	6	9	162	1537	0	0	9	228	1098	12	0	2	0	0	75	0	0	16	5	0	37	8	162	16	5	0	93	250	3	0	0	0	7	4033	108	1	437	202	0	0	8	0	34	79	0	1	1	19	19	3086	38	0	3	5	12	0	0	1	68	1170	21	0	1	89	10	108	5	189	3	3	3	31	70	8	432	31	3	14	4	0	45	15	0	9	44	70	24	7	0	0	7	17	3	0	2	276	92	7	447	296	123	2	200	187	6	0	51	14	51	31	0	0	8	42	79	22	16	0	163	29	20	0	57	0	107	308	23	2095	12	351	144	0	48	55	365	70	169	216	14	2	55	0	13	0	2	10	92	21	2	76	1	2378	1	42	0	11	0	0	15	1315	0	5	0	18	8	379	16	13	0	0	4	0	0	0	0	0	24	0	11	0	0	2	0	1	94	0	0	256	0	0	0	1	0	3	1	372	0	0	0	0	0	0	0	0	0	24	0	0	0	4	0	22	53	78	0	0	35	21	2	0	0	33	37	0	2	0	1	93	0	0	3202	5	15	0	0	0	0	0	1527	66	0	0	14	51	14	5	0	197	0	0	0	0	0	0	0	0	0	0	0	0	0	133	0	0	0	141	0	0	14	67	41	0	0	0	14	39	2	0	2	26	210	483	0	0	0	0	0	0	0	1	0	0	97	0	19	26	0	2	0	0	0	0	0	0	1	1	3	0	0	0	0	0	0	8	9	5	0	59	431	3	0	1	0	0	0	0	0	0	0	0	0	0	0	0	0	0	1	77	11	13	1	7	8	44	1062	2	0	1	0	0	29	0	56	0	0	4	0	0	0	0	129	0	0	0	16	0	0	0	0	2	1	0	0	0	13	0	52	0	0	28	341	438	63	2	42	0	10	622	5	3	0	0	1064	2	0	0	2	16	0	3	0	0	0	1268	3	5	1	1	1	10	31	25	15	6	0	5	5	0	0	0	0	1	0	6	73	4	0	6	101	0	0	0	0	0	0	0	0	5	5	5	11	180	1	65	0	1	1629	0	0	0	0	135	37	23	0	107	17	0	9	0	3	0	153	6	0	32	50	0	593	93	0	0	0	2	0	1647	1	0	9	7	0	2	6	131	5	16	235	1	9	1	0	1	3	0	47	5	475	21	19	17	1	0	1689	1	0	2	12	0	6	82	6	60	51	20	1435	67	32	0	151	5	10	2	5	0	307	1	0	0	0	0	12	0	13	29	6	103	0	0	0	1	10	0	0	80	0	0	0	12	1	0	3	181	111	9	0	26	55	0	0	98	0	0	30	9	0	0	0	0	0	263	11	0	2	0	7	29	144	0	13	0	0	0	0	4	0	0	9	103	23	0	527	0	34	1	0	160	1	2158	0	0	0	17	118	1	1	0	0	0	360	0	1	2	36	0	73	0	1	2	6	0	35	3	58	58	0	0	32	0	1	13	9	1	0	0	5	0	182	41	0	2	4	0	7	5	0	0	0	6	240	16	0	31	1	29	0	344	15	7	0	0	0	12	2	2	0	0	1	0	0	0	0	0	0	0	0	3	0	0	0	15	0	0	17	2	0	1	0	8	1	0	0	41	17	0	0	0	9	0	0	1	0	0	5	0	0	0	3	0	2	0	0	23	1	0	2	23	1	3	0	9520	0	4707	4	0	0	647	1052	3	5	18	25	0	0	0	0	103	0	3	0	1	30	2681	0	93	0	25150	67	87	3	14	56	0	16	0	0	31	0	5	0	28	4	34	0	47	2	8	0	98	68	808	34	21	212	2	75	133	0	0	240	0	1	0	8	0	0	0	1	1	68	168	0	121	3	0	86	14	467	0	0	34	13	28	36	1	0	34	0	0	0	0	16	1	2	16	0	0	0	0	20	307	43	12	41	0	0	52	150	1920	0	786	114	3	3545	0	61	57	0	12	1	0	0	71	0	0	0	0	89	61	58	0	0	0	3	0	1	0	2	0	0	0	0	0	0	0	0	1	8	1	0	0	4	0	0	1	2	1	28	0	0	0	17	1	0	0	130	0	0	0	0	0	4	0	0	0	0	1	0	0	0	949	0	0	0	0	1	0	0	0	0	69	0	82	1	2	42	36	0	0	0	0	1	0	0	208	1	0	0	1	0	0	0	0	0	0	1	0	0	0	0	0	0	0	0	4	1	1	0	0	0	0	535	0	0	0	0	0	0	0	0	0	0	1	0	0	0	176	3	0	0	0	0	0	0	0	0	0	0	0	0	0	0	38	2	0	0	0	0	0	1	0	1	0	198	2	5	0	0	0	0	20	0	1	0	2	141	0	0	1	0	13	0	0	0	0	0	1	0	5	0	0	0	0	0	10	0	0	2	0	0	47	0	0	5	0	0	0	14	0	0	0	0	0	0	0	0	0	0	6	0	1	0	0	9	14	0	0	0	0	0	27	0	2	2	0	0	0	7	0	0	0	0	36	0	0	0	4	0	0	0	0	0	0	0	0	0	0	0	0	0	0	0	0	0	1	0	1	0	0	0	0	0	0	0	1	0	15	0	0	0	0	0	0	0	0	0	0	0	0	3	0	0	0	0	0	0	0	11	3	0	2	0	0	0	0	0	0	2	18	62	0	0	15	29	64	116	145	79	43	20	359	15	136	49	1	11	0	167	40	0	22	1	37	13	0	67	96	307	2	8	21	47	46	13	28	1	0	11	6	0	109	18	1098	91	875	367	15	6	1	65	30	2	29	146	61	4	0	0	0	0	0	0	0	0	0	0	0	0	0	0	203	0	0	0	18	2	0	0	17	0	0	0	0	0	17	0	0	0	0	0	0	0	0	0	0	0	0	0	0	0	0	1	0	48	0	25	2	0	0	0	3	0	10	5	0	0	0	0	0	32	0	0	0	0	0	0	0	0	0	0	0	0	0	0	0	0	0	0	0	0	0	0	0	0	0	0	0	0	0	0	0	0	4	0	0	0	0	0	0	0	0	1	0	8	0	0	0	0	0	0	0	0	2	0	26	9	105	0	15	1	58	3	0	118	4	0	9	74	0	29	2	114	28	12	8	0	0	40	32	127	35	7	2	10	40	3	6	7	2	6	0	1	3542	0	0	0	712	0	0	0	49	29	1	0	0	4	20	103	62	0	0	0	0	0	0	2	4	0	3	1	0	40	0	4	0	27	802	32	475	22	33	3	46	281	83	192	39	16	0	8	0	5	1	202	57	41	184	1	9	62	456	61	1060	23	7	120	21	39	32	11	0	26	21	3	5	44	0	102	13	0	0	458	0	3	7	0	24	19	0	26	36	6	30	27	45	29	0	45	0	6	58	632	67	4	48	2	9	34	220	725	12	1	6	0	4	35	0	0	462	0	1	0	1	186	0	0	0	0	20	0	392	519	0	0	39	0	0	0	0	313	10	0	63	21	34	0	3	0	113	1	100	53	0	0	0	430	279	34	5	0	20	0	37	119	1	0	0	79	4	65	3	100	0	14	0	53	94	279	51	35	43	566	123	0	0	0	0	0	0	0	0	0	0	0	0	0	0	1	0	58	4	1	13	132	253	0	34	2	63	63	0	41	0	34	35	0	0	6	5	54	0	0	41	80	7	34	402	156	35	191	167	62	86	0	58	1	0	9	0	8	0	0	0	0	0	2	37	90	0	3	0	0	45	7	0	19	0	0	2	49	10	5	90	3	13	1	13	76	0	7	8	21	0	0	0	0	18	168	70	43	18	0	23	4	0	0	0	0	0	0	0	0	0	0	0	0	1	0	0	0	0	7	0	0	11	0	0	0	39	0	135	6	12	6	16	0	0	0	0	0	0	0	0	0	0	0	0	0	0	0	0	0	0	0	0	0	0	0	0	0	0	0	1	12	36	7	113	3	0	0	17	28	261	0	2	0	0	48	0	49	1	0	489	0	70	1	13	12	0	0	0	11	0	1	0	0	0	4	1	155	21	0	26	0	2	0	0	33	1	968	2	126	46	21	0	0	0	0	1	0	2	11	614	356	121	141	0	0	0	3	0	50	17	61	1	139	87	45	44	5	41	6	45	4	1	0	0	0	0	1	1	0	5	0	0	2	0	4	131	35	264	188	265	0	2	40	6	14	42	2	30	27	1	4	0	0	0	0	0	0	19	0	0	137	14	62	34	8	33	6	1150	299	55	0	1	222	33	368	33	0	0	0	118	6	55	7	0	40	9	0	70	0	0	2	0	5	2	14	626	26	22	0	0	0	0	0	8	0	0	48	10	7	1	24	1	102	38	8	6	26	28	128	6	20	17	40	125	2	46	148	16	388	0	0	68	0	21	44	94	1	61	23	13	4	42	10	1	0	0	0	0	0	1	0	0	0	0	0	9	22	0	2	26	5	97	0	100	20	0	0	0	80	0	0	7	12	87	89	22	1	0	0	0	0	3	4	10	51	9	0	0	0	0	0	0	0	0	47	0	0	0	15	0	0	21	0	7	0	6	17	7	211	39	1592	42	29	15	54	6	3	12	5	159	48	0	0	0	23	0	11	65	9	0	0	0	0	0	1	48	312	466	472	659	261	243	2	2	9	4	0	0	0	34	58	1	18	0	1	0	0	0	0	0	0	0	0	82	35	14	20	50	25	44	0	0	0	0	81	0	0	0	32	3	0	0	1	52	2	151	0	5	10	1308	103	61	14	9	155	225	17	0	15	18	72	0	349	0	0	1	64	50	0	0	0	0	812	22	1	1	5	0	1	0	2139	0	0	0	0	3	0	90	0	0	21	0	0	16	128	46	92	12	23	0	0	0	223	15	1	5	0	1	96	29	0	2	41	10	1	2	0	4	6	31	34	0	20	8	0	0	1	0	0	70	0	0	0	41	2	0	0	0	0	0	0	0	0	0	0	0	39	0	0	0	0	0	0	0	0	0	0	0	1	0	32	20	0	0	0	0	0	0	61	0	0	0	0	11	1734	0	0	16	115	548	46	29	212	40	8	24	3	0	0	0	0	0	3	0	3	0	148	0	19	4	0	4	3	0	5	0	0	0	0	68	0	0	0	1	0	0	0	0	91	38	7	445	230	0	0	0	0	0	187	0	0	0	0	71	150	0	758	432	0	0	324	0	24	19	11	6	44	0	0	2	0	0	0	0	0	0	1	20	2	0	0	0	0	0	0	319	4	18	0	0	0	0	1	2	0	5	0	0	0	1	0	1	59	0	0	126	0	0	0	0	282	0	0	0	4	3	0	0	0	1	0	0	0	0	0	0	66	0	45	9	0	0	1	0	0	12	125	17	20	2	0	0	9	0	3	0	0	0	1	0	63	7	126	0	0	0	0	248	51	1	82	26	63	1627	243	605	581	124	35	232	120	3	0	1	0	0	0	9	0	0	0	0	0	0	0	0	0	0	0	0	4	0	0	0	0	3	0	0	0	0	0	0	0	0	1	2	0	35	28	5	163	139	8	35	0	0	0	0	1	0	0	0	0	0	0	0	3	52	1	1	0	0	0	0	0	0	0	0	1	0	0	9	0	0	21	0	16	0	0	1	0	0	950	42	94	0	0	3	0	0	2	0	0	0	0	0	0	40	0	62	96	4	0	0	0	0	0	0	0	0	0	0	0	0	0	2	0	0	1	0	0	0	1	0	2	7	127	0	5	0	0	0	0	0	10	0	0	134	0	1	0	0	0	0	0	0	0	0	7	6	17	0	0	0	0	0	0	0	2	0	0	0	0	0	0	0	0	0	0	0	1	0	146	46	27	1	79	618	31	0	0	25	3	3	208	0	15	25	12	0	30	23	54	7	19	0	0	0	0	178	378	72	5	0	0	0	84	26	0	6	10	0	0	0	0	0	0	7	688	1	30	0	20	82	1	0	6	0	1	0	1	0	4	0	0	0	0	1	0	0	0	0	0	0	1	0	0	0	0	0	0	62	26	412	323	43	43	3	0	2	0	1	0	0	0	1	0	0	34	0	3	31	61	11	416	67	7	15	10	0	20	1	2	17	4	0	32	3	42	59	113	7	97	0	18	0	1	267	18	34	9	0	7	30	0	0	0	0	0	10	1	0	642	1	0	0	0	0	0	0	0	646	1	11	31	41	0	8	13	9	4	4	0	4	0	1	17	8	0	0	6	2	837	6	1	24	11	2	144	7	66	121	0	0	0	0	0	0	0	0	0	0	0	0	0	0	0	0	0	2	0	15	27	129	0	0	0	11	126	0	6	0	9	0	0	0	0	0	0	4	0	1	0	0	9	0	0	0	0	0	0	1	5	3	73	3	25	43	1	7	0	0	0	0	0	0	0	0	0	0	0	0	0	0	0	103	711	3	0	2	0	6	0	0	0	26	15	0	18	0	0	0	102	13	0	8	34	2	3	4	0	0	2	13	5	0	0	5	2	0	0	11	9	6	9	106	5	7	0	0	27	67	42	0	8	0	33	28	12	18	4	0	48	1	55	106	30	56	28	201	0	521	46	6	315	0	39	55	36	5	275	7	336	0	126	118	22	0	16	14	763	16	0	15	1	6	1	97	2	3	0	3	17	4	33	2	1	0	21	26	0	0	0	19	35	13	83	122	20	0	33	28	14	0	5	5	0	2	0	0	0	21	20	7	23	0	15	0	0	0	0	10	0	0	12	161	3	196	69	8	39	0	0	3	0	12	7	0	1	1	187	1	11	13	0	0	0	12	1	10	194	0	16	160	0	134	0	0	0	0	0	0	0	4	16	15	0	0	5	9	4	0	4	0	3	0	53	84	1	98	12	8	0	40	14	29	0	40	0	1	0	0	25	1	0	9	12	20	0	26	81	24	96	56	0	0	4	0	14	0	36	113	0	0	77	0	61	3	42	4	25	0	80	9	25	5	62	0	27	0	3	40	3912	9	0	39	0	33	34	175	2	61	35	14	35	2	0	0	0	21	6	22	129	2	1	22	11	5	20	1	15	0	3	71	0	0	2	4	0	27	11	0	0	0	322	1	0	9	19	13	2	1	48	65	22	10	4	0	0	0	0	20	9	3	0	0	5	18	0	47	18	1	169	0	0	0	0	1	2	0	0	0	11	6	4	120	0	0	0	5	0	3	169	177	66	393	1101	100	1	3	0	2	0	0	0	0	0	0	0	0	0	203	1	3	11	0	0	0	0	0	0	0	0	0	0	0	132	0	2	0	0	0	1	0	0	0	0	2	0	0	0	0	0	0	0	0	0	0	0	0	0	3	1	0	0	0	0	0	37	0	0	0	0	0	0	0	0	0	0	29	1	1	1	0	4	5	6	0	0	2	0	0	1	0	0	0	0	38	201	0	0	0	15	24	1	2	6	6	35	6	5	0	1	0	0	0	0	0	0	0	17	0	0	0	0	0	0	0	5	0	0	0	0	0	0	0	2	1	0	0	6	22	0	4	20	0	0	10	21	0	19	0	0	1	4	15	0	0	0	0	2	2	0	0	0	0	0	0	3	1	0	0	0	0	24	0	0	0	19	287	0	30	0	0	88	2	0	0	0	0	44	0	1	0	0	0	0	0	55	0	0	0	0	1	23	4	3	6	0	0	0	0	0	0	0	24	0	1608	3	77	234	38	0	0	10	1	0	20	2	0	0	168	11	641	1	0	0	97	2	0	57	96	212	11	87	3	213	958	0	1	437	13	2	33	1	0	0	0	12	283	15	9	0	0	0	0	0	0	0	1	0	0	0	172	0	1	71	2	167	0	0	30	116	44	0	10	4	5	0	0	0	4	0	0	0	24	0	0	0	0	0	1	0	0	0	0	0	0	0	0	77	0	0	0	0	0	0	0	0	0	0	0	0	0	0	6	3	0	3	0	0	0	0	3	0	0	7	0	240	38	1	0	0	0	0	0	0	4	0	0	0	0	10	0	0	0	0	1	0	1	0	0	69	5	0	0	1	0	0	192	0	5	0	0	0	0	0	0	0	0	0	0	0	0	1	0	4	1	0	0	0	0	0	8	218	4	122	142	18	143	0	0	13	43	142	0	0	0	0	0	0	10	0	0	0	0	0	0	0	0	6	0	83	0	2	0	0	0	0	0	0	2	0	3	10	11	16	0	0	0	0	1	0	2	1	6	1	0	95	27	0	0	1	0	0	138	595	0	5	1	1	48	0	0	0	0	0	13	73	44	9	0	0	0	0	0	0	1	1	0	0	58	0	0	0	7	0	0	0	0	0	0	0	0	0	0	0	0	0	0	0	0	1	5	0	0	0	2	13	10	0	1	19	0	0	2	0	0	0	1	11	20	0	71	7	3	0	7	0	81	0	0	0	0	0	0	0	0	0	0	0	0	0	0	0	0	2	0	0	22	0	0	0	8	81	0	0	0	0	5	0	0	0	0	0	5	0	0	0	0	0	0	0	4	0	0	0	0	0	0	0	0	0	0	0	1	11	157	0	0	0	0	0	10	0	0	1	0	25	268	0	0	0	0	0	528	0	0	0	0	0	0	0	0	0	0	0	0	0	16	0	1	0	0	0	29	0	0	145	130	7	0	1	0	0	0	9	0	0	0	0	0	0	0	0	0	0	3	1	0	92	51	0	0	0	0	0	1	1	0	1	6	0	0	73	0	0	0	72	0	0	0	0	0	0	0	0	0	0	5	2	0	0	0	0	0	0	1	4	2	0	0	0	0	315	0	0	0	0	0	0	0	1	0	0	0	55	7	0	9	0	0	0	4	0	0	19	0	0	0	0	0	0	0	0	9	0	1	0	0	0	0	0	0	0	2	0	0	1	0	0	0	0	7	0	184	0	32	107	7	0	0	0	0	3	0	8	16	22	26	0	2	0	0	0	0	0	0	0	0	0	0	1	0	0	0	585	0	0	0	0	0	0	0	0	0	0	52	74	0	274	574	29	0	0	0	0	0	0	0	0	0	0	0	0	0	0	0	0	0	0	0	0	0	0	0	2	0	0	0	0	0	0	0	8	0	0	0	0	0	0	0	0	0	0	0	0	0	0	3	0	0	5	0	0	0	0	20	0	14	0	1	0	4	2	0	0	0	0	0	0	0	0	89	0	0	0	0	4	5	0	0	0	0	0	0	0	0	4	2	0	0	0	933	0	2	0	0	0	4	0	0	0	201	98	0	0	0	0	0	0	0	2	1	1	0	0	0	0	2	0	0	0	0	0	14	0	0	0	0	0	1	12	0	0	0	0	0	6	0	1	0	0	0	0	0	27	0	25	0	0	84	0	215	17	158	0	0	0	0	1	0	0	0	33	0	2	70	0	0	0	12	0	0	0	0	0	0	0	0	0	0	0	1	0	0	0	0	0	0	0	0	0	0	0	0	0	0	0	2	6	1	9	0	0	0	1	0	0	0	0	0	0	0	0	0	0	0	0	0	1	0	0	0	0	0	0	0	0	0	0	0	0	15	0	0	0	0	0	0	0	0	0	0	0	0	0	0	0	0	0	0	0	0	0	0	0	0	0	0	40	0	0	0	0	0	0	0	0	0	0	0	0	0	0	0	0	0	0	0	0	0	0	0	0	0	0	0	0	0	0	0	0	5	0	0	0	0	0	0	0	60	26	6	0	0	0	0	0	0	0	0	1	0	0	0	0	0	0	0	0	0	0	0	0	0	0	0	17	0	0	0	0	1	0	0	0	0	1	0	0	0	3	1	0	0	0	0	0	1	0	0	0	0	0	0	0	0	2	0	0	0	0	0	1	0	0	0	0	0	0	6	0	0	0	0	0	0	0	0	0	0	0	0	0	0	0	0	0	3	5	0	0	0	0	0	0	0	0	0	0	0	0	0	0	0	0	0	0	0	0	0	0	0	0	0	0	0	0	0	0	0	0	0	0	0	0	0	0	0	0	0	0	0	0	0	0	0	0	1	0	0	3	0	0	0	0	16	7	0	0	0	0	0	0	0	0	0	0	0	0	0	0	0	0	0	0	15	0	30	0	0	0	0	0	0	0	1	157	0	0	0	0	0	0	0	0	0	0	0	0	4	9	0	0	0	0	0	0	72	0	80	3	0	0	0	1	0	0	0	0	0	145	1	0	0	0	0	0	0	0	0	0	0	0	0	0	0	0	0	0	0	0	3	0	0	0	0	0	0	0	1	0	1	4	0	15	34	0	0	0	0	0	0	0	0	0	0	19	5	1	0	0	0	621	0	0	10	0	14	91	0	1	0	1	75	11	0	9	7	0	0	0	0	0	0	4	0	0	0	0	0	0	0	0	0	0	0	0	0	0	0	0	0	0	0	0	0	0	0	0	0	0	1	0	23	1	0	0	0	0	0	2	3	0	0	0	0	0	0	0	11	3	0	0	3	0	0	0	0	0	0	0	228	0	0	0	0	0	0	1	0	0	0	0	0	0	0	0	0	0	0	0	0	0	0	0	0	0	0	0	0	0	0	0	0	0	0	0	0	33	1	1	0	0	0	0	0	25	10	0	2	0	0	0	0	0	0	0	0	0	9	0	0	0	0	1	0	3	0	0	0	0	1	0	0	45	110	4	0	0	0	0	117	0	0	0	0	0	0	4	0	0	0	0	41	0	0	3	25	0	0	0	0	0	0	0	0	26	0	0	0	0	1	0	0	0	0	0	1	0	0	0	0	1	175	142	93	0	0	93	0	0	123	45	0	0	0	29	0	0	0	0	0	0	18	0	0	8	3	29	9	0	26	0	0	0	0	23	19	0	35	186	0	0	0	0	6	365	0	0	0	0	5	5	13	0	0	449	9	8	175	0	0	1	0	0	0	0	0	0	0	1	0	0	24	0	0	0	0	5	2	1	2	23	1	0	0	0	0	6	0	1	2	0	0	0	0	0	0	0	0	0	0	0	0	6	0	0	0	0	4	0	1	35	15	6	11	13	16	52	70	15	0	0	0	0	0	3	0	0	0	0	0	0	1	0	3	3	0	0	0	0	34	0	1	0	0	0	0	0	0	0	0	0	2	251	134	9	8	31	15	49	31	0	4	0	0	0	1	0	0	0	2	0	0	1	0	0	0	0	2	0	0	0	90	11	3	39	0	47	0	0	0	0	0	0	0	5	0	0	0	0	0	0	0	0	0	0	0	0	0	0	0	0	0	0	0	0	0	0	0	0	376	0	0	0	1	0	0	0	0	0	0	0	0	0	0	0	0	0	3	0	0	2	0	0	0	0	0	0	0	0	0	0	0	0	0	0	0	0	0	1	0	0	0	0	0	0	19	0	0	195	0	0	0	0	0	0	0	0	0	0	0	0	0	0	0	0	0	0	0	35	7	0	0	0	0	0	0	0	0	0	0	0	0	0	18	0	0	0	0	0	0	0	0	0	0	0	0	0	0	0	0	0	0	0	0	0	0	0	0	0	0	0	0	7	7	43	0	0	1	0	1	1	1	0	1	0	0	0	1	0	0	0	1	0	0	0	0	0	0	0	0	0	0	0	0	2	0	0	0	5	0	0	0	0	1	0	0	3	0	0	0	0	0	0	0	1	0	0	0	0	0	0	2	0	0	0	0	0	0	0	0	2	0	0	244	515	0	0	0	0	0	0	0	0	0	0	0	8	0	0	0	0	0	0	0	0	0	0	1	0	0	2	3	0	0	0	659	0	2	0	0	0	0	0	0	0	0	0	0	0	0	0	0	0	0	0	0	0	0	0	0	0	0	0	0	0	0	0	0	0	0	0	0	0	0	2	0	0	0	0	0	10	0	0	0	0	1	0	0	0	0	0	0	0	0	0	0	0	0	0	0	0	4	1	0	0	0	0	0	0	0	0	0	0	0	0	0	0	0	0	0	0	0	0	0	0	0	1	0	0	0	0	0	0	0	0	0	0	0	0	0	0	0	0	0	0	0	0	0	0	0	0	0	0	0	0	0	0	0	0	0	0	0	5	2	0	0	0	0	0	0	0	0	0	0	0	3	0	0	0	0	0	0	0	1	0	0	0	0	0	0	0	0	0	0	0	0	0	0	0	0	0	0	0	0	0	0	0	0	0	0	1	4	0	0	0	5	0	0	1	0	0	0	5	2	0	0	0	0	0	5962	172	0	0	0	0	0	0	0	0	0	0	0	0	0	0	0	0	2	0	0	0	0	0	0	0	0	0	0	0	0	0	0	0	0	0	0	0	0	0	0	0	0	0	0	0	0	0	0	0	0	0	0	0	0	0	0	0	4	0	0	0	0	0	0	0	0	0	0	0	32	1	12	0	80	821	3	0	1	4	40	3	0	63	0	191	68	0	3	244	9	118	1	0	1	0	0	0	0	10	13	0	32	0	0	0	0	0	0	2	0	0	0	0	0	0	0	0	0	0	1	0	0	1	0	0	0	0	0	0	0	0	33	1	0	0	0	1	0	0	0	0	0	1	0	0	54	29	19	0	0	0	43	0	24	0	1	0	1	1	0	14	0	0	0	0	0	1	0	0	0	4	0	1	0	0	0	0	0	0	0	0	0	0	0	0	0	0	0	0	0	0	3	0	0	0	0	1	0	0	15	8	0	0	0	0	3	0	31	0	0	4	0	0	0	0	0	0	0	0	0	0	2	0	0	9	0	1	0	0	0	0	0	0	0	0	0	0	0	1	0	20	17	0	0	0	0	0	1	0	2	2	0	0	0	0	24	0	0	0	0	0	0	2	1	15	0	1	0	0	0	0	0	0	25	23	0	124	0	2	1	0	0	0	0	0	0	1	0	0	0	0	0	0	0	2	0	0	0	0	0	0	0	0	2	48	2	0	0	0	0	0	0	0	0	0	0	0	0	0	0	0	0	0	0	0	0	0	1	5	0	0	0	0	37	0	0	0	0	0	0	0	0	3	0	0	0	1	0	0	0	1	0	0	0	2	0	0	0	0	3	0	0	0	0	0	0	0	0	0	0	0	2	0	0	0	0	0	0	0	0	0	0	0	1	0	0	24	75	0	0	0	23	0	0	0	0	0	0	0	0	0	0	0	1	0	11	0	1	0	0	0	0	0	0	0	0	37	29	6	0	0	181	0	102	101	0	0	0	0	0	0	0	0	0	0	1	0	0	0	0	0	0	4067	86	9	0	0	0	0	0	0	0	0	0	0	0	0	0	0	0	0	0	0	0	0	0	0	0	0	0	0	0	0	0	0	0	0	0	0	0	0	0	0	0	0	0	0	0	0	0	0	1	0	0	0	0	108	105	47	3	35	0	0	0	0	0	0	0	0	0	0	0	0	0	0	30	39	0	16	4	549	0	5	0	59	0	4	0	0	3	204	1	235	1	0	0	0	5	74	0	0	0	26	159	29	0	4	48	64	16	83	8	0	27	35	0	0	11	130	20	0	8	0	457	33	488	5	0	1092	666	1	0	0	0	11	6	6	103	55	9	33	0	5	11	17	19	37	0	1	0	2	0	0	44	4	0	400	0	1264	25	1	97	58	3	14	34	16	1	62	53	188	263	0	0	0	0	0	0	0	0	0	0	0	3	60	61	29	0	1	8	39	1	343	11	0	22	885	1671	95	248	0	0	0	1145	44	679	272	467	10	278	8	4	14	159	0	0	14	23	2	2	17	2	5	0	0	0	5	0	2	0	0	0	0	0	4	14	1	13	2	0	3	0	943	101	40	1	0	4	2898	1	0	0	1	1	0	0	0	0	0	131	331	0	13	26	1	4	1	1	84	126	69	17	86	1	0	0	1	0	0	0	0	0	0	1	0	0	0	0	0	0	0	0	32	63	0	210	18	26	8	0	0	0	0	0	102	1	6	45	83	33	1	0	0	0	26	67	3	0	27	44	65	0	0	0	0	11	18	81	1	2	63	94	33	0	20	11	0	153	6	1	2	1	0	1	4	14	4	28	19	0	3	2	3	0	34	13	27	20	0	1	0	0	43	5	0	0	86	11	0	16	9	326	26	74	0	0	4	8	125	3	38	7	475	0	1	0	14	0	0	86	7	7	1	94	2	326	1	0	0	0	0	5	0	0	1	6	0	0	0	0	0	110	5	0	12	80	47	0	14	34	31	27	1	1	0	0	0	0	0	15	5	0	12	50	2	0	0	31	2	0	15	17	0	53	12	43	169	3	22	3	0	18	4	37	3	10	7	0	7	7	12	25	3	12	118	13	0	0	0	0	0	0	26	28	0	0	0	12	20	1	5	97	15	0	0	0	1044	72	72	132	0	0	0	0	21	0	0	5	4	0	169	0	2	1	62	13	31	0	0	12	2	0	4	68	713	16	0	0	0	0	47	6	3	0	1	0	1	153	250	0	0	0	167	4	0	0	0	0	90	7	35	61	1	18	54	136	58	66	4	597	87	133	9	86	102	18	0	5	0	6	1	250	0	1	0	0	1	916	0	15	14	12	3	0	5	0	63	1	19	0	36	7	138	0	65	148	54	17	83	416	14	16	23	4	48	0	0	0	0	0	12	7	537	39	0	358	29	361	9	22	0	42	0	18	35	24	66	48	0	1135	1	0	0	0	0	0	0	1	28	0	15	0	52	0	0	0	0	0	0	0	0	0	59	0	965	1	89	18	0	0	0	0	0	20	0	0	0	65	0	0	38	1	0	16	0	0	0	0	0	0	2	1	0	347	3	10	14	5	2	13	0	0	0	5	0	8	4	87	198	0	0	0	6	1	151	2	0	69	1	2234	1	8	27	0	9	1280	2	100	1	0	0	4	0	6	36	12	1	105	14	25	32	13	0	0	0	0	150	0	0	7	50	28	120	0	1566	12	64	3	5	35	40	3	0	0	3	15	2542	1	18	32	51	73	23	0	18	49	0	1	7	1	27	26	1	0	59	18	0	0	0	5	8	38	0	14	2	19	2	38	11	0	0	0	0	36	1	1	15	25	0	4	12	2	109	0	0	485	0	24	83	9	54	1	0	0	1	0	2	0	0	0	0	0	0	94	2	0	0	0	0	0	1	1	31	6	0	11	5	104	0	10	0	0	0	0	4	236	775	11	22	9	3	42	21	23	41	25	4	1	2	161	46	8	5	0	0	0	0	0	8	2	2	0	8	7	0	0	75	12	0	0	5	0	16	0	8	0	25	3	8	1	3	105	4	1	12	101	1	30	1	25	40	18	1	7	10	0	0	0	0	165	1	631	181	85	0	0	6	0	5	180	0	18	0	18	0	18	54	3	1	7	171	3	26	3	0	209	368	10	44	20	48	32	8	2	5	0	0	29	0	0	0	0	0	0	0	0	0	0	0	0	0	0	313	0	0	0	0	0	0	0	5	1	6	0	1	0	1	6	76	90	23	14	1	75	11	12	197	0	0	0	0	8	79	9	29	0	26	0	0	2	0	4	1	11	1	2	0	4	0	1	4	104	36	22	0	11	0	21	0	90	1	18	11	0	1	0	0	0	0	892	0	0	36	0	0	0	8	0	18	4	1	5	6	0	0	0	14	3	14	24	272	40	0	0	32	8	0	5	0	1	67	18	0	84	94	49	0	1	12	1	2	37	15	49	0	100	0	0	12	0	742	480	20	26	1214	515	79	18	18	59	133	0	68	3	74	70	109	10	113	19	23	33	34	0	0	59	15	4	12	0	0	5	13	31	27	3	2	0	0	15	48	40	148	39	431	8	47	19	0	0	22	10	2	5	0	14	20	82	3	0	20	8	618	12	1	1	0	0	0	0	0	33	19	7	23	1	109	2	5	2	0	1	0	3	7	0	0	5	5	3	25	3	29	0	0	0	0	0	1	0	7	0	0	0	18	22	2	0	0	0	22	0	0	0	0	0	0	249	0	0	40	27	0	1	0	53	0	0	0	10	0	4	4	108	0	0	7	5	27	6	36	71	2	22	0	1	0	0	16	0	3	11	0	33	0	8	0	7	109	29	0	59	7	5	5	1	0	0	0	1	0	10	8	0	3	12	0	8	39	14	32	0	75	0	0	0	22	737	0	0	0	1	13	6	1	8	0	0	0	0	0	0	8	0	0	2	12	0	0	0	0	3	0	18	0	20	11	7	0	0	0	0	2	3	14	1	0	0	0	0	0	1	98	7	0	0	12	3	93	0	27	7	0	2	3	185	0	10	2	0	0	0	31	0	0	0	84	0	0	0	3	6	13	2	24	1	0	0	12	12	0	3	0	33	151	5	1	0	1	0	0	0	4	17	5	6	7	0	0	64	4	7	0	51	83	7	17	0	22	6	29	0	6	0	2	1	10	20	46	0	5	0	0	23	35	5	0	261	21	5	2	56	0	4	180	29	9	10	11	11	0	0	0	1	0	0	12	0	3	0	734	0	4	70	0	0	0	2	150	1	19	0	0	30	6	11	5	0	28	0	0	0	0	0	2	0	0	0	0	0	18	13	23	15	37	8	2	4	3	19	42	73	9	263	12	0	0	207	75	57	26	7	773	0	76	0	18	4	25	5	184	37	31	12	10	81	1	0	0	5	4	35	38	29	0	17	13	0	1	3	6	16	28	34	0	37	30	15	14	55	4	0	3	2	0	0	1	31	0	0	8	25	46	79	22	1	45	0	0	49	0	8	7	7	28	554	10	0	22	2	2	56	0	54	0	36	3	0	0	24	13	7	0	1	3	51	67	0	433	29	1	0	0	0	0	30	3	2	46	4	14	45	60	9	0	0	4	80	6	0	2	0	0	0	0	0	0	15	0	0	0	1	7	7	4	34	13	0	5	0	0	0	0	0	0	4	0	1	0	26	0	2	86	16	1	0	16	1	344	0	22	0	0	0	13	53	3	5	0	0	0	8	1	7	2	154	16	0	24	0	53	2	49	66	1	0	0	1	0	0	0	0	44	11	44	71	1	89	2	146	0	0	0	19	0	1060	27	262	0	1106	0	0	0	3	0	2	13	3	343745	0	0	0	0	0	0	3	0	0	0	0	24	1	0	60	1	1	7	6	73	0	3	0	0	0	28	0	0	0	5	2	0	24	10	0	0	0	60	0	1	6	22	22	25	88	42	0	101	0	21	0	27	5	58	59	3	12	5	0	63	0	64	73	32	66	3	0	18	0	0	1	0	0	0	0	1	2	0	0	0	0	0	0	0	2	5	175	7	0	0	19	24	0	2	29	1	136	0	15	0	4	11	0	0	0	0	0	142	75	0	24	0	19	27	46	25	220	52	0	0	0	2	6	0	0	0	1	0	0	0	0	0	0	1	1	7	3	9	0	65	0	76	18	1	0	0	0	4	11	1	26	0	12	21	57	1	2	4	17	32	20	60	0	43	23	0	0	12	6	71	0	35	31	6	7	85	35	3	0	0	0	0	0	0	0	44	0	0	0	0	0	0	0	0	1	32	34	279	0	0	8	2	154	4	0	95	0	0	0	0	0	0	0	0	5	116	7	53	0	0	44	3	3	0	55	12	15	82	0	2	2	10	32	0	2	10	0	0	0	0	4	0	0	0	11	30	0	0	9	12	0	0	0	0	37	9	60	96	0	17	8	26	0	0	0	1	0	0	0	0	221	0	1	1	0	1	0	0	0	1	0	0	18	1	5	10	1	0	0	3	2	4	8	1	0	0	5	154	18	70	5	0	0	18	10	1	20	1	30	17	40	74	0	0	2	3	23	0	58	14	0	2	0	0	0	25	0	0	0	0	168	0	0	0	0	0	0	1	0	0	4	0	0	0	0	2	1	0	13	0	0	0	0	0	0	0	1	154	6	7	853	46	3	114	0	0	0	33	22	48	0	0	0	0	2	0	0	1	10	2	9	42	34	21	27	18	0	0	23	89	0	4	15	84	18	0	0	10	49	6	32	0	16	0	18	5	10	6	38	3	2	62	10	0	5	0	0	0	14	34	0	5	13	2	0	23	10	4	2	43	44	17	3	20	13	0	1	8	8	18	63	1	11	94	19	21	1	145	381	5	0	32	0	7	40	435	0	2	0	1	0	0	0	0	0	0	0	0	2	0	11	43	9	34	0	0	0	0	0	0	0	0	0	2	21	276	7	0	26	0	14	0	0	0	0	0	0	0	57	0	10	11	179	2	25	28	7	10	10	0	0	228	0	5	17	0	2	5	2	5	0	8	0	0	4	0	0	0	0	0	0	3	2	183	371	13	433	0	0	2	0	0	0	0	0	2	0	2	3	9	9	0	0	0	0	0	0	0	29	2	12	0	51	45	3	0	3	20	41	0	0	79	17	1024	0	0	0	15	0	91	144	10	1	15	1	0	300	22	28	6	1	2	13	16	27	42	0	297	11	11	11	21	12	212	45	28	0	0	0	0	1	313	1	32	0	0	0	0	0	1	0	3	0	115	0	0	0	0	217	0	259	43	40	20	65	9	67	6	4	43	17	78	43	30	20	49	257	0	174	1	0	0	0	6	11	0	0	0	24	0	19	22	89	2	0	149	3	17	4	0	262	57	0	0	0	33	8	77	0	0	15	0	0	26	6	0	12	1	0	30	36	15	10	5	20	39	0	0	17	25	10	0	29	0	379	41	1	54	550	390	12	24	26	23	0	0	24	0	0	155	1	67	0	99	11	0	52	29	0	0	0	13	168	95	12	4174	25	351	180	548	0	46	1	111	0	10	0	1	3	0	0	0	0	0	0	2	2	0	0	0	0	0	0	0	2	18	40	16	0	0	21	1	17	3	0	9	3	0	34	80	3	51	1	46	60	20	0	0	138	2	0	1	4	77	8	2	6	23	4	18	56	28	0	78	5	0	36	42	9	42	0	23	23	1	8	1	0	14	0	10	8	0	2	309	1	2	52	0	19	0	0	0	0	33	0	13	0	30	1	0	3	20	30	27	7	125	0	0	0	0	0	0	29	2	1	0	8	45	0	27	283	0	1	13	10	32	15	15	1191	42	0	0	0	21	240	0	0	2	0	0	85	2	1	1	0	14	55	21	0	0	0	0	0	0	0	0	7	0	1	30	16	21	229	26	0	0	0	0	0	2	1	0	1	1	0	13	1	0	31	41	27	4	39	0	3	234	0	126	0	4	32	40	77	0	0	85	15	9	93	9	4	2	0	0	343	1	0	0	3	0	0	25	0	18	0	3	0	4	422	0	8	1	1	19	21	39	4	0	1	15	89	3	73	16	94	0	0	17	23	0	0	0	0	0	0	6	7	125	0	0	21	1	0	1	282	111	0	4	41	0	0	0	133	0	0	0	0	0	0	3	0	8	7	14	25	4	0	1	3	30	0	4	7	29	51	22	9	0	0	0	0	2	7	8	16	4	0	0	2	3	22	99	0	0	8	0	24	60	19	0	2	85	5	71	29	8	0	0	0	6	13	3	39	6	7	48	0	0	0	171	13	0	0	0	0	564	0	8	1	0	31	33	56	0	14	0	0	6	10	8	0	17	13	4	10	33	7	4	1	0	0	1	43	0	2	8	3	262	0	10	0	0	11	3	45	0	1	21	196	0	12	103	22	0	0	109	2	8	99	6	0	1	0	0	0	5	46	3	21	0	0	0	0	2	0	3	0	0	0	2	1	5	2	0	19	2	7	121	56	6	1	57	31	45	11	3	0	0	0	1	0	0	7	0	3	0	85	3	63	0	63	7	3	0	0	0	2	3	228	39	6	13	224	70	40	2	1	9	3	5	96	0	0	0	37	84	0	0	7	32	0	19	7	4	0	1	1	4	0	26	6	92	96	11	1	2	13	0	30	113	33	6	19	0	2	0	1	1532	0	96	2	35	0	22	0	0	0	2	63	3	1	0	1	1	54	4	25	10	20	1	13	38	433	0	0	91	0	0	1	4	1	53	0	0	0	1	0	1	0	1	1	0	0	2	0	0	0	0	0	0	0	1	2	6	6	37	0	0	0	0	33	0	0	0	0	0	124	0	0	75	4	0	4	0	0	0	30	193	0	0	1	150	0	7	9	19	81	4	2	17	0	0	4	0	74	9	26	0	0	0	1	31	17	0	10	17	16	2	11	13	30	0	82	0	50	19	6	0	0	0	1	35	0	0	0	0	0	0	10	7	29	689	4	42	84	100	2	0	0	12	1536	0	34	18	8	3	0	0	0	63	851	1	1	0	0	0	0	0	0	0	2	5	4	746	3	1	16	0	0	0	0	21	0	180	1	0	0	0	0	0	0	0	0	0	101	0	1	54	66	1	0	0	39	4	0	0	0	13	42	1	13	50	16	44	3	0	0	3	93	23	18	0	1	0	0	0	0	18	6	0	0	0	3	12	16	2	0	0	0	0	130	1	0	0	0	0	0	0	27	6	182	21	109	119	7	0	0	0	1	37	0	0	0	0	0	0	3	0	0	2	0	20	42	0	0	0	0	0	30	1	4	0	0	18	15	96	6	31	7	3	31	13	105	56	5	0	0	0	10	11	5	20	5	2	30	10	89	2	0	0	21	0	0	0	0	0	0	2	8	21	7	0	8
"SAMN10862085"	17	0	0	0	0	0	0	0	0	0	14	35	374	71	12	0	0	2	0	0	0	0	0	0	2	15	86	1	36	4	1	63	0	4	29	0	1036	4	6	2	6	1	179	6	38	0	1	0	0	0	3	0	16	0	0	56	523	65	44	8	0	0	1	45	3	1	2	0	0	12	3	0	51	5	6	1	0	2	10	2	0	0	5	0	5	0	0	0	0	0	0	0	0	0	1	46	0	2	4	67	10	1	45	1	2	77	0	4	3	0	3	0	24	0	9	0	0	15	0	0	1	87	0	6	0	1	3	0	0	0	13	40	0	2	2	2	0	18	0	30	16	25	52	2	48	21	7	4	0	10	5	6	0	5	6	5	0	6	10	11	5	3	3	0	64	49	4	0	1	22	55	0	17	152	181	2	0	2	20	0	1	9	27	7	0	0	0	32	4	0	5	0	0	42	9	32	10	0	33	73	79	79	65	10	8	10	2	0	0	18	0	0	11	15	5	11	0	4	9	489	6	3	0	82	5	1	44	9	0	78	5	1	0	155	0	0	65	0	1	0	0	0	2	0	0	34	7	3	4	0	36	2	1	0	0	0	37	19	343	0	0	0	0	0	0	0	0	0	7	2	0	0	1	0	1	31	0	0	0	0	0	0	1	0	0	3	316	0	4	0	0	0	0	0	9	64	0	0	1	110	44	6	1	33	0	14	243	0	0	0	6	0	0	224	0	10	38	29	10045	0	10	44	0	55	26	0	0	0	1	0	0	25	3	1	0	1	0	0	0	0	0	174	11	1	0	5	48	440	122	7	3	22	0	11	16	12	85	13	0	1436	100	0	0	0	1	0	29	18	120	0	0	0	0	0	0	0	0	66	0	0	7	7	0	0	0	0	0	251	27	347	464	1	1	1	77	0	31	0	19	0	0	1	0	1	5	199	0	0	0	1	1	5	50	0	3597	0	0	542	0	0	0	11	0	23	3	18	0	19	0	3	14	37	40	21	35	8	6	11	5	66	0	10	11	11	3	2	0	0	0	0	31	10	0	7	10	30	0	0	0	0	0	0	5	0	25	13	8	9	0	2	0	5	11	1	0	8	0	33	2	4	8	1	1	336	6	47	0	1	338	1	19	1	3	0	0	0	10	0	8	23	27	9	12	0	138	0	249	0	0	4	307	0	0	7	12	2	4	0	8	3	15	12	0	1	2	1	7	0	0	29	25	45	29	100	12	0	0	3	14	0	0	13	44	10	48	1	34	19	236	43	19	15	0	1	2	12	38	17	4	0	347	3	15	20	0	11	74	0	12	3	37	0	9	1	51	16	7	0	0	0	55	0	5	10	0	8	21	7	78	44	1	4	0	1	16	0	1	3	4	11	77	3	111	0	3	5	19	52	3	4	31	1	0	13	107	0	9	0	13	6	218	18	22	0	82	0	53	25	0	0	17	120	19	6	0	4	10	3	3	21	8	1	51	0	0	0	0	8	13	48	0	19	11	47	6	43	52	1	4	1	0	10	18	2	0	8	168	0	0	0	0	0	0	0	0	8	0	0	0	0	0	30	8	0	0	22	16	0	33	70	0	0	21	79	49	0	53	97	8	7	0	0	0	5	14	0	5	14	25	53	2	0	1	24	4	35	8	103	11	25	0	36	0	12	20	0	0	0	0	0	4	90	52	0	105	17	21	5	0	0	0	0	0	0	70	1	6	0	7	73	10	13	21	0	0	1	1	11	11	3	100	0	0	30	28	0	1	0	2	104	27	21	0	0	0	0	7	9	4	147	49	15	1	0	0	0	0	0	0	0	0	1	11	1	0	5	138	1	3	3	26	0	14	0	0	0	5	0	0	9	0	5	1	0	0	10	4	6	0	69	85	0	73	0	0	0	0	0	0	0	0	0	1	0	0	0	0	0	0	0	0	0	0	0	0	0	0	0	0	0	0	0	0	0	0	0	0	0	0	2	0	42	4	51	3	37	5	1	3	0	0	12	0	122	1	0	0	11	43	4	27	43	4	18	4	17	4	9	24	0	20	31	10	18	330	0	5	4	6	9	1	69	6	5	7	5	17	0	0	0	121	59	145	17	14	0	1	7	8	12	47	17	43	3	26	9	15	12	12	142	10	7	0	11	3	12	3	9	0	55	0	0	4	0	0	0	12	33	3	0	25	69	0	6	15	0	36	2	11	0	107	0	2	2	77	0	0	60	2	0	4	27	18	1	0	0	23	3	0	4	9	105	9	19	0	10	4	55	66	11	34	18	7	0	0	0	23	0	11	0	0	32	12	5	6	2	23	0	1	5	9	2	23	45	10	56	0	1	0	0	18	9	37	5	0	0	176	115	116	9	6	56	248	26	22	3	0	146	6	27	66	326	0	3	2	2	25	7	8	1934	0	0	0	1	7	0	51	53	19	8	0	0	51	10	3	32	13	14	5	0	0	2	0	0	0	0	53	33	0	0	0	0	51	24	0	14	24	46	0	0	0	137	1	0	0	2	0	1	87	0	98	47	26	6	0	0	0	0	2	2	12	47	0	4	1	0	0	0	0	1000	19	12	0	3	7	7	19	26	11	21	1	0	0	0	0	0	1	0	11	0	8	127	5	1	3	11	1	0	13	16	125	0	0	0	0	12	0	26	0	0	0	75	4	27	30	20	13	2	18	1	4	69	29	41	4	0	0	0	0	0	0	14	472	24	15	33	3	14	2	42	0	0	22	0	0	0	215	0	0	9	0	0	0	46	0	9	3	3	0	7	0	3	5	257	16	337	5	1	5	1	0	10	1	9	0	9	0	34	0	4	13	2	9	6	2	0	0	0	0	0	0	9	235	0	13	0	0	141	124	4	2	2	0	0	6	2	1	2	4	0	1	6	0	29	14	0	0	0	4	0	10	3	2	5	40	0	0	1	2	1	0	0	0	35	7	25	30	21	0	0	0	2	1	2	0	2	49	0	24	246	0	0	17	3	70	44	15	3	4	2	57	151	0	2	1	10	0	23	0	0	0	0	251	0	25	120	3	39	0	6	11	1	76	6	0	0	0	92	6	14	5	21	2	1	0	0	16	789	12	41	24	2	0	6	40	1	33	53	8	97	26	8	15	4	8	23	10	9	0	0	0	2	33	69	7	0	0	3	15	13	3	7	6	0	283	0	0	28	2	9	164	3	12	3	2	14	24	2	0	0	0	8	6	10	0	0	49	0	0	0	0	0	44	18	25	0	0	0	1	2	0	0	0	0	0	7	6	0	0	0	0	0	0	124	41	8	12	0	54	0	0	2	0	6	28	135	0	1	99	0	0	98	0	15	0	0	0	0	0	28	16	0	0	0	0	0	0	0	208	53	19	0	4	60	11	237	0	0	1	0	26	31	212	0	2	0	1	0	14	0	2	0	6	3	3	0	0	0	0	4	7	0	719	1	120	223	0	0	0	0	19	0	311	3	4	35	23	19	39	6	0	21	15	2	0	0	3	0	0	0	4	68	24	25	6	10	26	49	0	56	162	15	26	22	14	35	0	0	13	144	5	0	32	45	0	284	95	18	2	103	17	41	6	103	6	4	28	6	1	0	3	6	1	5	31	2	56	1	52	34	0	92	1	3	38	54	70	91	0	28	0	210	2	24	84	76	8	22	7	3	1	3	0	0	0	0	0	0	0	0	0	0	51	0	36	11	13	13	202	7	0	5	64	0	0	0	7	0	0	0	0	0	0	0	0	0	0	5	0	4	22	33	14	33	60	0	0	0	0	9	0	297	7	0	764	2	120	0	0	0	0	0	24	0	606	2	6	0	9	2	2	4	0	3	24	7	0	1	32	0	0	0	13	0	11	15	14	16	255	5	0	170	144	0	6	3	0	70	0	0	0	0	0	7	83	1	0	0	0	11	0	0	0	7	0	0	0	0	0	4	0	0	1	0	18	2	0	0	24	1	4	6	555	1	104	9	1	34	4	1	3	13	3	4	62	0	0	93	5	0	1	7	31	4	0	0	4	12	0	74	5	10	0	6	4	9	0	0	0	1	0	0	4	0	28	1	8	17	27	73	343	0	8	0	0	4	0	0	27	0	0	0	0	0	0	3	0	21	15	101	0	0	0	55	13	21	2	24	125	0	4	21	0	0	0	30	12	0	0	0	4	17	0	0	59	24	17	19	12	6	0	390	24	110	64	4	0	0	0	0	4	22	14	0	0	6	143	2	16	88	2	2	5	1	0	1	1	1	24	4	87	0	1	1	88	0	1	0	0	57	41	0	1	0	77	0	9	11	2	2	1	19	2	2	6	13	4	1	0	18	0	0	0	3	136	3	1	0	32	1	16	1	0	35	0	1	30	0	0	569	6	13	0	0	0	0	2	0	1	3	0	11	0	461	0	0	0	117	1	16	9	0	0	0	0	0	0	0	0	0	0	0	0	0	0	0	2	1	0	8	1	164	14	2	17	60	0	6	121	0	27	70	67	2	8	0	0	0	0	0	0	0	0	0	0	0	0	81	0	0	0	2	6	0	0	4	0	0	26	158	0	0	0	0	0	0	0	0	0	0	2	0	0	12	0	393	0	60	2	131	0	0	3	0	0	0	0	0	0	6	1	5	0	0	3	5	87	1	13	0	0	31	40	2	7	33	29	39	2	2	0	51	2	10	0	15	129	0	31	0	23	6	8	5	10	23	0	25	0	37	2	1	0	0	10	6	39	8	0	0	1	29	0	3	16	0	0	6	24	68	191	0	5	527	0	0	0	4	4	1	93	0	0	0	0	0	0	37	0	176	0	241	4	0	1	12	7	5	1	35	0	2	0	0	1	0	44	0	0	18	35	65	1	0	12	0	29	9	0	0	0	0	3	0	0	0	0	65	0	0	0	0	0	2	0	118	0	0	4	0	9	0	2	9	0	6	0	35	12	2	0	5	20	0	10	6	0	22	6	14	0	0	0	2	0	15	61	3	0	0	81	3	2	0	28	20	58	33	18	3	15	10	0	22	0	0	4	0	0	1	23	65	1	0	13	0	22	76	30	578	20	0	0	1	64	35	18	3	50	5	0	1	28	65	12	2	45	24	4	60	1	2	0	0	0	2	1	6	1	5	0	5	9	1	6	0	0	0	12	0	2	2	3	17	0	29	2	29	0	0	0	2	0	0	0	6	263	0	5	17	0	0	26	693	12	4	13	1	22	7	1	4	0	0	0	396	2	0	3	0	0	0	0	6	0	0	0	24	12	3	16	21	852	4	23	0	24	1	1	2	17	2	0	8	4	0	0	59	6	12	0	0	26	0	0	0	0	19	0	6	3	3	177	0	0	75	23	6	2	1	0	29	7	0	68	91	43	11	0	23	0	26	38	15	3	4	0	3	140	0	1	0	0	21	11	3	17	0	0	46	5	4	7	9	50	1	0	0	118	41	225	0	21	3	1	0	0	4	40	12	14	26	60	62	0	32	0	4	6317	0	26	0	0	0	0	72	0	0	0	0	0	0	4	0	8	3	18	1	0	22	5	0	3	7	35	0	0	8	7	4	1	4	0	0	10	0	97	0	0	0	0	0	0	0	0	0	0	5	0	5	27	0	0	15	2	0	10	3	6	3	0	0	0	12	0	0	0	42	10	58	467	26	4	38	5	4	0	0	0	0	0	1	0	0	0	0	0	8	0	0	0	0	0	0	0	15	56	0	0	0	0	42	18	0	0	0	0	0	4	11	0	4	34	136	14	4	6	10	6	0	0	6	0	0	21	1	7	6	1	0	2	0	26	3	26	3	703	3	1	0	0	0	0	0	2	6	0	1	33	6	3	1	1	9	0	1	62	7	0	0	4	36	2	0	0	11	8	0	0	0	1	1	232	0	1	0	1	1	74	0	20	2	0	0	3	0	3	5	47	0	1	2	6	982	0	0	0	0	4	1	1	3	15	6	0	0	0	0	10	20	11	20	0	0	0	15	56	0	0	0	0	33	15	0	0	30	3	9	18	0	1	7	0	3	21	1	0	0	5	5	422	1	0	419	73	0	0	0	1	3	33	8	16	0	0	21	223	1	3	28	0	47	29	3	2	14	21	11	1	0	0	0	0	5	10	150	15	7	3	0	66	530	1	5	3	16	6	78	4	25	21	0	23	1	1	0	27	19	36	5	106	1	13	1	14	22	6	0	285	34	36	1	32	2	23	35	3	9	9	7	12	1	46	1	78	0	0	18	1	5	52	0	1	0	19	106	1	96	28	4	0	15	21	2	99	4	15	48	0	153	23	0	34	12	0	1	36	27	6	0	0	0	5	84	0	0	65	34	21	353	0	29	40	0	0	5	20	0	13	18	6	0	0	2	353	0	0	12	21	9	106	1	36	22	7	1	9	115	23	0	1	0	0	4	16	20	20	0	0	4	6	1	0	3	30	12	0	4	33	7	11	17	5	0	6	0	0	619	15	0	18	1	29	11	7	25	1	4	0	29	3	36	3	0	10	0	0	0	6	2	0	32	4	2	0	6	8	4	3	2	0	0	9	0	0	0	212	11	400	0	6	2	12	6	18	0	44	78	0	1	0	10	31	23	6	254	0	0	177	0	2	1	42	0	42	2	1	4	14	14	48	12	5	1	1	0	95	0	27	0	13	0	30	2	2	3	1	7	33	60	0	0	0	24	17	23	3	2	0	0	2	9	1	71	22	3	2	314	4	0	0	1672	0	28	0	11	0	2	11	0	0	4	0	0	17	0	0	1	7	38	41	3	85	563	4	16	0	56	0	0	28	0	39	0	0	0	1	20	0	0	0	7	1	0	0	1	0	2	0	0	0	0	0	3	0	9	8	23	30	3	4	8	0	24	14	404	112	6	41	1	0	40	0	0	6	0	16	0	0	0	0	0	0	0	15	0	17	0	37	1	0	3	98	27	7	0	0	0	0	3	0	0	0	50	1	39	4	0	21	0	37	0	0	1	6	3	0	14	0	266	0	0	23	43	0	0	71	0	3	32	0	9	123	4	15	5	0	8	2	1	0	4	7	0	1	46	0	18	0	0	0	6	5	1	0	0	0	2	7	2	0	0	0	53	3	0	29	0	1	104	0	1	0	0	24	0	12	7	12	139	0	0	0	0	5	515	0	2	0	0	2	0	0	0	0	2	23	0	0	93	2	38	1	35	0	1	0	4	7	149	0	41	17	7	11	74	29	0	0	2	0	0	210	0	105	17	0	0	0	0	0	0	0	0	4	29	0	2	0	7	0	0	1	0	0	1	23	302	0	0	0	1	1	1	5	0	0	15	0	71	0	0	0	28	0	588	20	659	0	2	78	8	10	27	0	0	5	1	0	0	0	15	71	1170	1	0	8	0	10	0	50	24	0	12	18	0	0	78	11	5	12	0	0	0	7	17	1	87	1	11	44	54	0	5	13	9	18	0	1	245	35	0	0	3	0	58	1	31	0	2	0	1	87	38	1453	2	3	19	0	17	0	49	7	2	4	3	0	6	9	53	0	1	0	8	45	1	3	4	92	16	3	16	4	13	32	15	34	0	7	3	44	0	9	6	0	24	4	0	2	3	0	0	10	0	0	121	8	0	2	49	0	0	0	0	14	1	37	0	7	0	66	0	0	0	2	64	0	75	0	4	0	0	0	10	0	4	521	36	0	29	0	0	0	12	85	4	23	2	4	1	0	3	8	37	0	215	0	0	5	7	0	0	33	3	0	0	0	1	0	1	0	34	2	43	18	3	250	6	33	0	0	16	7	6	0	47	57	0	1	0	15	0	0	19	10	55	80	28	0	0	0	0	8	8	1	0	86	0	0	0	19	217	4	0	0	0	0	0	1	9	5	0	118	0	118	0	0	6	54	0	0	20	19	9	1	0	0	0	0	0	15	152	9	0	0	0	0	0	0	6	5	38	0	1	16	3	0	0	0	15	5	3	3	0	0	0	32	0	0	0	0	0	0	0	1	17	0	96	2	209	0	5	0	0	40	0	0	0	0	0	0	0	0	0	0	30	0	0	5	2	2	5	6	0	0	0	0	0	0	0	0	0	0	0	80	16	4	5	74	1	3	0	8	8	1	4	6	6	3	0	11	11	0	0	38	0	0	0	44	66	21	8	0	5	23	22	5	4	1763	0	243	13	147	0	4	0	0	0	2	38	7	1	50	38	1	43	0	5	0	7	10	6	87	129	0	7	6	0	3	0	17	0	16	0	88	19	0	11	3	0	31	0	7	4	1	17	53	0	327	1	4	10	0	2	0	1	0	2	0	0	31	97	19	0	1	286	44	11	0	120	12	4	22	271	127	1	0	0	1679	22	0	87	0	3	0	40	1	9	0	4	0	267	0	2	15	115	0	0	0	63	1	0	0	0	0	4	0	0	0	0	0	0	1	0	0	11	0	4	0	25	1	0	0	1	0	0	0	24	13	14	13	0	10	7	1	2	25	2	4	0	13	2	2	1	2	3	25	28	0	3	6	12	4	7	0	3	26	0	10	11	36	4	37	10	0	0	4	0	0	0	33	0	0	0	0	39	0	0	0	5	0	0	0	2	4	2	5	9	4	6	17	9	0	0	12	22	0	0	8	0	21	0	17	16	1	0	13	41	173	30	7	4	12	469	526	4	26	0	0	320	1	0	0	0	0	0	0	5	12	25	0	190	21	13	30	41	18	4	0	18	99	0	164	0	0	1	1	99	18	24	23	17	0	1	6	0	10	11	58	0	3	15	5	0	0	0	10	10	0	6	2	0	0	30	0	9972	21	1	0	0	0	0	105	3	11	97	20	9	0	4	0	52	0	0	13	33	0	2	0	0	0	0	0	1	0	1	0	10	1	3	0	0	1	0	0	12	0	245	0	0	0	210	3	4	48	0	57	112	9	16	2	0	0	28	83	4	13	154	0	64	9	79	0	0	3	207	0	1	16	0	0	0	2	15	27	5	0	0	0	1	2	3	0	0	0	0	0	12	0	217	72	0	0	1	35	6	41	2	10	4	8	1	0	24	22	0	183	1	0	9	28	0	3	16	7	0	2	0	5	1	0	3	31	46	51	0	1	1	8	50	0	0	0	0	0	3	24	18	1	0	2	4	29	238	2	0	4	0	0	0	0	0	0	9	0	0	0	0	1	399	2	0	4	1	8	0	7	16	5	7	1	0	0	7	13	222	1	0	1	40	11	1	8	3	211	0	0	0	0	0	2	0	1	0	55	0	0	0	43	0	879	36	8	8	0	0	7	0	0	1	0	0	9	25	12	163	20	1	65	0	0	0	15	0	41	43	8	0	0	0	0	0	0	0	0	6	3	4	4	114	126	11263	17	148	9	4	71	11	12	9	0	0	44	30	17	0	79	60	0	5	10	10	22	0	47	0	30	1	5	1	0	3	5	1	0	16	11	21	0	59	27	0	26	13	10	2	2	3	4	5	0	14	185	2928	2	14	27	0	10	27	3	5	0	1339	20	0	0	0	0	0	0	3	272	0	0	0	0	0	0	8	29	17	5	63	0	6	0	140	0	209	16	0	0	0	0	0	19	26	18	3	10	28	3	5	18	71	28	0	324	0	41	24	3	0	16	2	0	57	0	3	24	0	11	2	2	0	0	0	7	0	1	0	0	9	0	0	0	0	0	3	8	62	0	2	10	12	1	0	18	145	13	4	29	2	15	18	1	63	0	51	116	22	1	0	1	0	0	8	31	6	39	26	10	56	25	5	18	62	32	43	1	1	18	1	0	8	0	0	22	0	4	0	0	35	25	21	1	0	0	1	1	0	2	0	5	15	8	0	3	1	74	2	3	2	5	6	0	2	0	0	0	86	1	8	5	29	3	21	12	4	303	0	23	0	5	7	3	0	0	125	14	15	54	2	0	13	3	1	353	0	0	25	184	35	137	0	0	0	0	0	0	0	0	202	151	11	155	6	4	3	4	1	0	0	0	1	0	0	0	0	0	1	0	0	105	6	18	0	0	2	26	0	223	0	0	2	0	0	0	14	25	29	834	1	0	0	0	8	0	0	17	96	243	0	0	0	0	0	0	0	0	0	12	0	0	6	0	116	0	0	0	0	0	0	2	86	0	22	0	18	0	18	5	0	1	1	0	0	9	0	1165	26	0	0	2	5	43	2	1	0	2	0	0	1	7	19	0	136	0	0	0	0	0	0	0	18	37	0	7	0	3	22	0	0	0	10	0	0	0	1	1	0	17	0	5	19	13	11	311	0	1	0	32	6	15	0	10	1	0	0	0	0	0	0	0	0	0	4	44	0	420	9	35	0	0	0	0	1	0	28	66	20	16	3	2	0	34	0	2	10	20	0	0	7	7	7	5	0	0	0	0	8	82	1	0	0	0	32	2	109	0	0	0	0	2	14	0	0	0	0	1	0	88	28	4	112	45	2	3	0	1	0	14	0	3	29	20	36	4	19	9	9	0	1	169	4	1	3	0	8	109	60	1	23	143	2	31	25	4	9	14	14	5	6	0	1	0	0	0	121	0	13	292	10	13	1	2	3	0	2	85	5	26	0	0	2	5	0	0	165	0	0	0	28	0	9	0	0	42	0	0	0	103	31	36	1	79	58	38	18	0	0	0	0	14	26	9	2	10	0	0	0	0	4	0	0	0	57	6	7	19	11	0	2	3	3	837	0	4	28	17	12	0	0	2	6	15	0	456	4	12	0	1	11	18	51	8	4	22	6	0	0	0	1	8	1	0	41	0	467	0	1	0	0	6	2	210	26	0	0	1	0	162	62	18	5	6	0	0	0	0	145	490	31	0	4	6	5	826	0	0	1	0	1	171	60	0	1	0	0	0	103	0	1	0	0	0	0	0	45	0	0	273	1	0	0	2	0	0	0	28	1	0	13	0	0	0	10	114	1	0	0	277	0	112	0	0	24	5	4	0	0	0	0	0	0	17	0	1	1	0	114	43	168	22	0	0	0	0	37	0	0	4	160	40	0	0	0	0	0	3	33	0	0	3828	8	13	0	0	0	35	2	0	0	0	24	3	2	1	0	443	403	4	2	1	0	0	0	41	6	34	12	12	1	423	9	6	17	17	32	50	0	3	14	26	8	0	1	0	0	173	3	3	3	218	3	0	40	38	43	419	43	104	21	5	4	0	377	0	0	0	0	0	0	41	0	0	0	0	0	0	0	0	118	59	0	276	13	1	4	73	0	9	2	0	0	0	0	0	0	0	0	35	3	0	0	0	2	24	0	0	0	0	0	0	78	0	0	0	0	1	30	0	0	54	23	1	74	1	47	33	13	8	1	0	0	9	37	12	95	0	93	121	202	0	0	10	8	5	53	12	37	49	20	1	54	211	31	2	184	4	0	66	5	0	0	1	1	15	8	0	20	0	31	32	0	3	0	25	12	0	0	0	0	0	0	140	123	13	4	3	0	0	0	0	2	0	0	0	0	6	0	0	224	0	0	28	18	5	426	6	23	1	0	49	0	1	0	0	19	0	3	5	3	11	0	7	0	2	0	0	0	0	3	13	408	0	0	2	13	1	0	0	2	0	5	0	0	7	35	5	0	7	7	8	38	0	2	7	0	2	0	15	0	12	0	0	0	1	0	0	0	0	0	0	0	0	0	1	24	0	0	0	0	0	0	0	0	0	2	9	0	65	0	0	0	0	1	0	0	7	0	0	0	0	0	0	0	40	0	0	0	0	14	7	12	45	0	0	0	0	0	206	49	2	17	0	1	0	0	0	0	0	0	69	24	151	0	2	67	4	1	86	6	0	0	11	0	15	0	111	11	47	26	3	0	4	7	2	0	0	10	161	44	0	0	206	11	1	2	1	0	28	22	0	11	33	84	0	6	19	5	2	1	1	12	40	21	2	0	50	0	34	31	2	0	9	4	5	0	1	16	105	12	1	2	23	3	0	5	35	99	28	14	0	0	5	37	0	7	16	2	0	42	12	93	2	11	0	3	92	1	30	13	70	20	12	0	11	16	0	0	0	14	0	0	2	0	1	6	2	2	274	10	48	74	118	1	6	32	6	0	0	35	0	0	1	2	0	0	0	0	0	0	0	0	404	49	4	227	7	47	2	80	0	13	6	18	0	2	0	0	0	0	3	0	0	0	0	0	0	0	0	0	0	0	1	14	0	3	1	12	5	41	38	34	256	4	0	0	0	0	0	1	1	2	4	480	30	0	0	17	12	13	0	36	0	53	169	8	59	0	0	23	36	132	12	48	341	2	0	1	0	1	94	12	0	17	0	164	0	14	12	1	24	5	186	20	11	0	0	8	3	0	298	120	10	54	17	116	22	37	4	1	0	15	17	0	57	2	0	0	2	4	0	0	2	19	16	1	19	1	83	60	6	1	2	22	30	0	48	1	0	3	0	65	2	0	0	0	0	8	216	0	283	4	6	37	63	0	19	3	4	0	0	0	0	46	0	0	0	4	10	41	28	217	34	0	21	29	1	42	86	49	1	26	4	210	39	2	47	0	43	7	160	1	183	0	0	0	3	0	0	2	11	1	0	1	0	3	3	45	0	12	14	0	65	0	13	11	6	204	0	1	17	6	7	0	0	137	15	12	41	0	0	6	7	0	0	0	0	148	39	12	7	22	4	1	0	14	0	0	6	0	0	0	0	1	1	0	3	12	0	0	0	11	13	1	49	4	31	1	7	0	2	0	27	5	66	16	1	1	4	9	4	4	3	4	23	23	10	0	3	999	0	9	3	38	2	0	0	0	2	9	20	1	0	0	5	0	11	0	0	0	18	0	24	0	0	0	8	60	28	14	184	2	29	1	0	1	1	382	415	12	10	21	2	5	128	2	1	33	143	0	1	5	0	0	0	90	0	0	1	3	0	0	230	5	48	0	197	0	10	42	0	1	0	23	0	2	0	2	0	114	0	9	0	0	0	36	0	21	0	2	0	144	12	11	490	28	4	48	2	0	1	0	3	12	0	0	0	0	0	0	1	13	81	30	80	178	5	29	0	381	5	0	0	0	0	8	10	3	22	0	1	16	0	8	2	4	0	0	0	3	351	21	0	62	0	10	3	0	127	17	1	168	40	0	0	3	10	19	3	0	0	16	32	2	13	79	0	2	0	11	1	102	0	0	3	0	56	0	3	5	0	2	3	2	0	0	1	0	2	60	165	3	0	2	65	5	116	0	169	1	11	1	6	23	33	15	140	7	0	0	0	0	0	0	2	5	8	830	42	0	1	0	0	0	0	2	0	16	0	1	0	0	0	0	0	0	0	2	0	0	0	0	0	33	1	1	4	24	35	0	3	0	0	0	3	11	1	31	0	15	2	24	1	0	0	0	0	0	8	3	23	1	1	51	27	0	0	0	0	1	0	1	7	19	16	0	14	0	30	15	2	0	96	17	0	1	2	31	1	4	1	2	5	0	0	0	5	0	0	0	0	0	0	0	1	4	10	1	28	48	3	2	0	0	70	0	0	6	95	0	0	1	4	2	404	0	8	0	1036	4	22	83	2	0	7	16	4	0	0	71	0	0	0	0	0	0	30	139	2	0	84	0	221	34	56	59	127	0	0	386	0	2	5	2	444	109	0	1	2	0	2	0	0	28	0	0	0	4	10	8	18	1	115	0	0	0	0	51	6	8	14	1	0	0	0	33	56	0	1	0	7	0	40	0	1	0	15	17	13	5	2	18	134	218	16	0	0	0	266	16	1	20	339	11	1	14	0	7	0	8	16	128	44	13	44	38	27	47	0	0	15	35	0	31	0	115	19	12	0	26	1	0	0	0	0	0	0	0	14	0	1	270	8	0	12	33	3	12	16	20	33	0	42	122	0	4	0	235	25	0	0	6	8	0	15	91	3	6	0	4	10	0	1	2	0	0	51	0	26	62	0	0	13	6	10	46	64	0	0	8	46	0	23	5	17	1	0	0	0	7	166	17	0	1	2	45	1	71	13	0	19	0	0	2	11	9	20	1	0	2	60	0	3	29	202	49	0	0	0	0	0	0	48	0	10	1	89	1	25	10	1	6	59	0	0	34	6	2	0	2	122	222	3	15	3	0	0	94	209	0	14	1	37	9	159	0	18	0	0	0	0	0	86	21	2	23	38	36	252	0	42	526	4	5	46	104	6	37	0	132	47	0	8	0	0	25	0	302	23	14	0	101	10	19	0	0	0	13	1867	1	333	1	0	0	8	120	0	183	0	0	0	0	0	0	0	0	0	0	0	0	0	0	2	12	28	0	0	51	2	0	10	7	23	0	55	161	3	19	0	0	0	0	0	0	2	3	1	14	8	8	10	48	21	8	12	0	19	1	0	18	0	0	48	12	9	46	13	1	12	0	11	0	67	0	150	0	1	0	0	0	67	0	0	6	55	0	28	27	48	0	0	11	25	0	0	16	39	26	235	0	0	9	16	70	5	45	0	30	21	0	27	0	126	13	0	47	1	0	13	4	0	16	110	10	9	0	0	6	0	0	70	0	0	0	0	0	0	0	0	0	0	0	0	14	0	0	0	0	0	38	5	7	10	10	0	12	3	8	4	19	1	0	1	0	1	19	5	0	0	0	0	32	0	0	3	0	0	28	32	0	5	6	1	2	2	6	2	109	0	0	0	1	0	2251	0	0	283	7	17	14	38	3	1189	40	23	0	0	0	0	8	0	2	24	11	9	4	8	36	14	1	0	11	0	0	49	0	180	3	3	0	23	0	0	0	1	180	5	0	25	0	0	0	106	0	40	0	0	95	52	50	32	115	5	0	0	0	0	0	0	0	1	0	73	0	8	3	0	1	0	0	0	0	44	0	2	0	1	65	0	4	4	2	89	5	72	0	0	0	0	1	3	0	0	0	0	0	31	0	7	0	24	0	13	0	0	0	0	0	0	0	0	0	0	3	0	0	0	1	2	0	29	49	104	0	1	122	4	2	0	18	104	13	0	3	13	9	382	15	20	1	13	186	0	43	3	8	9	90	26	5	36	671	1	0	0	452	4	50	6	2	14	6	1	0	0	0	0	1	0	1	3	0	23	0	0	31	0	0	0	1	1	37	0	37	8	2	19	17	1	1	0	3	19	0	63	0	0	7	11	502	8	0	18	544	5	55	1	3	5	10	13	0	0	106	1	154	18	4	63	0	73	9	7	16	7	0	1	0	0	0	0	0	0	1	3	1	0	0	0	2	4	13	0	49	137	26	8	26	36	182	0	34	20	4	18	47	0	21	0	15	7	37	15	0	17	33	1	47	11	0	0	11	11	7	43	22	29	31	1	12	0	2	0	2	11	2	0	11	40	21	34	4	11	27	0	7	2	0	9	9	22	8	0	0	0	15	0	11	4	2	43	1310	5	0	2	8	41	0	0	109	52	0	0	44	6	2	0	0	0	59	58	5	0	0	2	96	89	0	7	2	4	70	1	6	0	104	33	18	0	0	0	0	0	0	0	1	23	6	0	3	315	1	0	0	0	5	0	38	15	0	43	1	0	0	2	0	88	0	0	11	0	0	0	46	10	2	10	2	0	8	0	0	0	0	0	0	1	4	0	0	1	4	19	7	11	11	0	8	5	0	29	16	0	0	0	3	0	0	0	0	0	0	39	16	29	0	0	1001	9	2	27	42	4	13	1	0	3	45	4	1	84	23	1	53	0	25	1	0	0	5	5	35	7	4	0	25	0	0	39	103	0	1	20	15	0	16	12	1	12	2	34	191	18	6	14	0	58	15	21	4	0	4	53	49	7	17	5	0	0	53	0	351	0	71	0	53	0	9	12	4	44	36	5	38	9	68	36	6	3	0	5	0	0	0	5	0	54	2	6	5	0	3	95	1	7	1	0	0	0	18	0	12	103	8	3	1	1	14	382	16	2	9	1	0	0	0	0	0	0	3	0	0	15	0	11	0	1	0	0	0	0	17	0	124	65	212	100	108	45	1	155	169	367	210	692	127	77	6	5	135	10	59	41	30	170	32	91	48	138	127	0	106	723	4	25	0	12	0	170	122	1316	79	84	299	569	46	75	76	2	5	23	192	198	9	36	285	0	13	0	403	28	7	0	43	0	0	0	0	0	0	0	0	0	16	16	8	0	6	9	0	38	15	179	0	0	20	0	0	29	20	95	0	0	4	1503	0	1	151	185	21	1	3	13	45	2	134	6660	35	22	3	0	1	52	0	0	0	12	5	1	124	13	2	0	0	58	0	24	0	18	18	12	0	8	0	37	48	25	2	7	0	0	0	76	12	21	1	0	7	96	194	0	4	30	6	2389	77	0	0	0	3	0	7	2	0	3	0	0	0	0	7	332	73	2	21	4530	23	3	0	1	0	37	27	2	3	0	5	0	140	27	305	1	16	92	20	0	2	0	0	32	11	40	3	43	6	19	1	0	1	0	5	20	8	13	34	3	100	8	19	0	37	0	3	3	9	3	79	0	52	0	3	19	121	163	51	411	1	72	31	271	31	7	121	157	36	0	1	16	78	0	2	31	12	7	0	11	21	7	0	579	1	0	2	0	0	3	207	11	0	28	0	22	7	2	9	0	0	26	0	1	10	1	0	36	0	0	121	22	16	2	25	0	0	0	0	0	0	0	0	0	0	0	0	1	1	0	0	0	0	0	0	2	0	0	0	28	1842	12	4	0	0	1	2	69	0	126	172	208	5	47	1	17	8	3	0	0	1	1	6	33	23	2	7	0	0	0	0	8	0	3	0	0	204	49	2	1	19	5	0	0	11	3	3	0	15	10	0	9	2	0	0	13	6	13	0	0	0	0	6	56	41	0	76	0	26	22	5	0	0	0	0	0	0	1	44	66	51	0	184	0	9	25	0	0	198	1	626	64	0	29	13	322	14	0	57	7	9	9	20	23	1	1	5	0	568	0	0	30	152	0	162	2	0	2	51	2	0	58	13	0	1	0	0	0	5	0	0	67	7	15	8	1	0	11	12	21	35	22	1	0	2	0	60	0	138	147	745	62	3	14	0	0	17	0	9	48	84	30	1	35	0	7	15	124	6	31	6	36	135	50	110	9	71	4	10	0	2	0	0	11	46	4	24	0	38	106	0	11	0	0	0	139	160	515	0	0	1	0	0	0	0	11	35	178	0	297	48	6	8	7	126	0	0	202	0	83	0	13	0	89	31	2	40	0	6	21	764	115	33	0	6	4	194	1412	2	0	3	191	600	16	0	8	0	0	58	0	0	26	6	0	26	12	184	14	7	0	70	184	3	0	5	0	10	3267	79	0	286	130	0	0	15	0	36	48	0	1	3	16	22	3407	10	0	5	6	16	0	0	0	91	1308	11	0	3	74	7	79	1	75	2	10	2	17	29	8	283	10	1	6	6	0	17	15	0	10	28	80	37	8	0	0	6	10	4	5	4	333	85	1	301	216	138	0	142	166	11	0	45	9	50	23	1	0	9	33	131	20	28	0	109	42	6	0	60	0	121	335	19	1959	14	336	119	4	19	31	363	56	163	145	10	3	40	0	11	0	0	5	102	31	2	96	1	3581	0	21	0	6	0	0	16	1258	0	9	2	8	3	416	20	14	0	0	2	0	0	1	0	0	27	0	3	0	0	0	0	0	125	0	0	239	0	0	0	0	1	3	0	356	0	0	0	0	0	2	0	0	0	8	0	0	0	0	0	28	47	47	0	0	13	11	0	1	0	22	27	0	0	0	0	98	0	2	2599	6	10	0	0	0	0	0	1374	50	0	4	7	21	10	0	0	185	0	0	0	0	0	1	0	0	0	0	0	0	0	86	0	0	0	140	2	0	8	25	25	0	0	0	8	51	3	0	0	24	195	319	1	0	0	0	0	0	0	0	0	0	102	0	7	17	0	1	0	13	0	0	0	0	0	1	5	0	0	0	0	0	0	14	5	7	0	56	396	1	0	0	0	0	0	0	0	0	0	0	0	0	0	0	0	0	2	60	6	9	1	11	3	35	1371	0	0	0	0	0	32	0	45	0	0	9	0	1	0	0	80	0	0	0	9	0	1	0	0	2	0	0	0	0	10	0	27	0	0	33	216	423	59	3	48	0	20	663	6	0	0	0	634	0	1	0	5	14	0	5	0	0	0	740	4	7	0	0	0	4	24	16	8	8	0	0	3	0	0	0	0	3	0	6	67	1	0	15	141	0	0	0	1	0	0	0	0	1	6	4	2	87	2	53	1	5	1589	3	0	0	0	126	45	24	0	92	15	0	10	0	7	0	166	2	0	30	53	0	493	91	0	0	0	15	0	1464	3	0	2	14	1	2	6	78	1	13	123	1	6	0	0	0	2	0	50	6	249	22	11	8	2	0	1462	0	0	1	10	0	12	98	10	56	48	3	1548	78	221	0	156	3	11	0	6	0	278	0	1	0	0	0	8	0	13	66	4	49	0	1	0	2	13	0	1	75	0	0	0	9	0	0	1	129	69	6	0	18	29	0	0	68	0	0	57	8	0	0	0	0	0	212	1	0	3	3	23	25	128	1	9	0	0	0	0	9	1	0	4	142	9	0	269	0	60	1	0	145	0	1582	0	0	1	10	54	3	8	0	0	0	301	0	8	2	28	2	60	0	0	5	7	1	42	0	28	50	0	0	40	0	1	7	5	0	0	0	5	0	148	36	0	1	4	0	4	12	0	0	0	3	201	25	0	26	3	17	0	472	12	7	0	0	0	2	0	0	0	0	0	0	0	0	0	0	0	0	0	1	0	0	0	2	0	0	14	3	0	0	0	0	0	0	0	33	14	0	0	0	8	0	0	0	0	0	17	0	0	0	6	2	0	0	0	38	0	1	5	12	1	3	0	9981	0	4224	1	0	2	543	825	0	6	13	14	0	1	0	2	95	0	4	0	1	24	2595	0	88	1	18740	72	58	3	24	56	1	11	0	0	28	0	6	0	32	0	20	0	27	4	7	0	81	53	723	33	24	169	1	60	111	0	2	274	1	1	0	15	0	1	0	4	1	70	122	0	97	5	0	96	12	449	0	0	29	8	3	17	2	0	15	0	0	0	0	21	3	2	12	0	3	1	1	26	236	37	17	37	0	0	20	54	1320	0	502	76	2	4832	0	52	42	0	25	0	1	0	79	0	0	0	0	110	62	26	0	0	0	3	0	0	0	2	1	0	0	0	0	0	1	0	4	6	0	0	0	4	0	0	0	2	1	35	0	0	2	6	0	0	0	79	0	0	0	0	0	2	0	0	0	0	1	0	0	0	946	0	0	0	0	0	0	0	0	2	66	0	91	0	4	47	53	0	0	0	0	4	0	0	185	0	0	0	0	0	0	0	0	0	0	0	0	1	1	0	0	0	0	0	2	1	0	0	0	0	0	126	0	0	0	0	1	0	0	0	0	0	0	0	0	1	201	0	0	0	0	0	0	0	0	0	0	0	0	0	0	0	31	0	0	0	0	0	0	1	1	0	0	105	0	1	0	1	0	0	21	0	1	0	0	169	0	0	1	0	13	0	0	0	0	3	5	0	2	0	0	2	0	0	10	0	0	6	0	1	46	0	0	1	0	0	0	12	0	0	0	0	0	0	0	0	0	0	5	0	7	0	0	10	16	0	0	0	0	0	24	0	2	2	0	0	0	6	1	0	0	0	18	1	0	0	7	0	0	1	0	0	0	0	0	0	0	0	1	0	0	0	1	0	0	0	0	1	0	0	0	0	0	0	0	5	29	0	0	0	0	0	0	0	1	0	0	0	0	0	0	0	0	0	0	0	0	6	2	0	1	0	0	2	0	0	0	0	16	71	0	0	4	24	47	104	163	61	46	25	302	16	213	40	1	4	0	135	65	0	4	0	39	13	0	76	99	256	3	3	16	46	27	6	26	0	0	10	9	0	172	4	914	94	783	376	17	3	1	45	13	6	86	195	48	1	1	4	0	0	0	0	0	0	2	0	0	0	0	0	138	0	0	0	18	4	0	0	26	0	0	0	0	0	20	0	0	0	0	0	0	0	0	0	0	0	0	0	0	0	0	1	0	28	1	25	0	0	0	0	2	0	9	1	0	0	0	1	0	44	0	0	0	0	0	0	0	0	0	3	0	0	0	0	0	0	0	0	0	0	0	0	0	2	0	0	0	0	0	0	0	0	6	0	0	0	1	0	0	0	0	1	0	12	0	0	0	0	0	0	1	0	0	0	15	4	90	0	8	1	43	0	0	70	2	0	1	32	0	28	1	107	44	13	5	0	0	19	18	90	9	1	7	5	27	1	3	5	3	7	8	0	2453	0	0	0	672	0	0	0	54	26	0	0	0	0	14	83	48	0	0	0	0	1	0	0	0	0	3	0	0	42	0	2	0	51	648	18	761	30	36	0	39	236	101	152	39	38	0	7	0	1	1	107	46	33	70	2	13	47	411	48	871	25	9	63	13	16	23	9	0	23	31	0	3	35	1	78	1	0	0	458	0	2	7	3	24	12	0	27	66	0	27	21	30	11	0	35	1	5	43	616	54	2	62	2	20	48	161	679	13	0	3	0	4	27	0	0	316	2	0	0	28	150	0	1	0	0	13	0	375	277	0	0	28	0	0	0	0	199	3	0	174	30	19	0	3	0	57	4	100	79	0	1	0	461	247	32	19	0	17	0	51	167	9	0	0	45	0	33	4	74	0	11	0	60	68	180	49	31	26	513	74	0	0	0	0	0	0	0	0	0	0	0	0	0	0	0	0	22	1	2	18	119	197	3	21	4	39	69	0	45	0	16	43	2	0	4	4	60	0	0	40	84	3	28	319	146	33	191	163	33	58	0	75	0	1	4	0	7	0	2	0	0	0	2	21	58	0	8	0	0	20	13	0	24	0	0	1	156	15	0	77	3	5	0	11	83	0	4	3	22	0	0	0	0	21	126	81	31	26	0	13	5	0	0	0	0	0	0	0	0	0	0	0	0	0	0	0	0	0	3	2	0	6	0	1	0	40	0	146	4	5	3	27	0	0	0	0	0	0	0	0	0	0	0	0	0	0	0	1	0	0	0	0	0	0	0	0	0	0	0	0	14	28	4	100	11	0	0	5	37	194	0	0	0	2	55	1	53	2	1	509	0	32	0	8	7	0	0	0	5	0	4	0	0	0	3	0	218	14	0	10	0	2	0	0	39	0	900	3	97	21	14	1	0	0	0	1	1	0	8	1057	302	98	130	0	0	0	1	0	44	7	49	1	100	78	45	31	4	40	10	16	2	5	0	0	0	3	1	1	0	0	0	0	4	0	3	124	39	263	164	268	0	1	31	3	15	55	4	25	16	6	7	0	0	0	0	0	0	7	0	0	137	5	42	22	14	47	5	1352	192	44	0	0	160	35	454	16	0	0	0	123	18	90	2	0	31	10	0	38	0	0	0	0	0	2	4	360	16	12	1	0	0	0	0	3	0	0	36	11	9	1	21	0	62	13	15	1	6	51	83	6	14	9	23	102	1	67	167	19	386	0	0	63	0	6	56	104	0	45	20	9	16	37	11	0	0	0	0	0	0	2	0	1	1	0	0	15	15	0	1	51	0	60	0	67	18	0	0	0	71	0	0	1	13	45	110	11	0	0	0	0	0	11	6	10	41	12	0	0	0	0	0	0	0	0	28	2	0	0	12	0	0	16	0	5	0	9	6	4	239	21	1589	40	33	16	50	15	1	13	4	102	66	0	0	0	22	0	11	65	4	0	0	0	0	0	0	48	243	249	333	421	155	174	1	2	12	2	0	0	0	51	46	7	6	0	0	0	0	0	0	0	0	0	0	40	40	12	13	42	15	34	0	0	0	0	80	3	0	0	26	3	0	0	1	58	1	129	0	1	9	903	98	46	12	3	196	186	41	0	6	0	87	0	292	1	0	0	56	57	0	0	0	0	908	29	0	0	6	0	1	0	2762	0	0	0	0	2	0	78	1	0	33	1	0	11	102	17	78	14	18	0	0	0	194	22	0	14	0	2	114	9	0	3	42	14	1	4	1	2	2	15	18	0	49	5	1	0	0	0	0	101	0	0	0	30	0	0	1	0	0	0	0	0	0	0	0	0	56	1	0	0	0	0	0	0	0	0	0	0	1	0	15	17	0	0	0	0	0	0	35	0	0	0	1	5	1514	0	0	17	155	357	38	12	172	37	8	24	5	0	0	0	0	0	2	0	2	0	178	0	19	0	2	2	2	0	1	0	0	0	0	18	0	0	0	0	0	0	0	0	55	41	3	787	152	0	0	0	0	0	125	0	0	0	0	72	165	0	622	391	0	0	173	0	15	18	20	2	56	0	0	0	0	0	1	1	0	1	0	14	1	0	0	1	0	0	0	162	3	20	0	0	0	0	0	3	0	1	0	0	3	0	0	1	46	0	0	107	0	0	0	0	383	0	0	0	0	4	1	0	0	0	0	0	0	0	0	0	51	0	56	3	0	0	0	0	1	21	92	3	16	6	0	0	6	0	1	0	0	0	1	0	46	6	82	1	0	0	0	129	55	0	60	29	62	1079	306	431	606	141	19	160	113	0	0	0	1	1	0	8	0	0	0	0	0	0	0	0	0	0	0	0	3	1	0	1	0	6	0	0	0	0	0	0	0	1	0	0	0	37	11	8	165	98	8	22	0	0	0	1	1	0	0	0	0	0	0	0	0	19	0	0	3	0	0	0	0	0	0	0	0	0	0	9	0	0	20	0	7	0	0	1	0	0	781	15	66	0	0	1	0	0	4	0	0	0	0	0	0	23	2	85	74	2	0	0	0	0	0	2	0	0	0	0	0	0	0	1	0	0	0	0	0	0	0	0	0	9	40	0	2	1	0	0	0	0	9	0	0	100	0	3	0	0	0	0	0	0	0	0	12	3	20	0	1	0	0	0	0	0	4	0	0	0	0	0	0	0	0	0	0	0	0	0	142	51	20	2	88	584	35	0	0	20	1	2	147	0	9	12	9	0	47	12	48	4	16	0	0	0	0	137	359	53	9	1	0	1	53	13	0	3	6	0	0	0	0	0	0	10	616	0	10	1	20	62	0	0	17	0	1	0	0	0	1	0	1	0	0	0	0	0	0	0	0	0	0	0	0	0	0	0	1	54	16	425	321	43	39	0	0	0	0	0	0	0	0	1	0	0	31	0	0	27	44	19	195	18	5	19	5	0	21	2	3	13	0	1	29	0	25	36	70	8	118	1	11	0	0	185	14	16	8	1	3	21	0	0	0	0	0	1	4	2	390	0	0	0	0	0	0	0	0	362	4	19	25	15	0	5	12	6	1	6	0	2	0	0	13	14	1	0	10	1	1134	5	4	30	11	4	134	1	46	79	0	0	0	0	0	0	0	0	0	0	0	0	0	0	0	0	5	2	0	5	12	74	0	0	0	6	106	1	1	0	5	0	0	0	0	0	0	2	0	0	0	0	3	1	0	0	0	0	0	0	3	5	34	8	23	36	0	6	0	0	0	0	0	0	0	0	0	0	0	0	0	0	0	85	560	2	0	1	0	5	0	1	2	22	16	0	15	0	0	0	71	15	0	9	27	2	1	8	0	0	0	3	3	0	0	17	2	0	0	7	16	6	9	80	1	1	0	0	21	54	20	1	7	0	23	29	8	15	6	0	19	0	53	65	21	29	12	160	0	327	30	3	207	1	21	30	44	5	186	7	266	0	93	66	24	0	20	32	722	16	0	12	1	1	7	128	3	9	0	2	9	0	25	0	1	0	21	16	0	0	1	19	15	15	36	86	8	0	21	16	7	0	1	7	1	4	0	0	0	31	28	14	16	0	19	0	0	0	0	5	0	0	5	120	1	204	37	2	15	6	0	4	0	4	2	0	0	7	221	2	6	9	0	0	0	8	6	5	176	0	15	137	0	148	0	0	0	0	0	0	0	3	22	14	0	0	6	9	2	0	4	0	1	0	50	81	2	108	2	5	0	11	19	26	2	24	0	1	0	1	9	0	0	21	8	18	0	24	90	14	59	43	0	0	3	0	8	0	1	0	3	0	42	0	2	0	26	1	17	1	67	5	25	7	34	0	29	3	4	33	3242	3	1	31	0	35	59	171	2	52	29	11	46	0	0	0	0	10	3	4	167	0	2	4	6	0	19	2	12	0	7	91	0	0	2	1	0	10	8	1	0	0	252	3	0	13	16	16	1	0	37	97	14	4	1	1	0	1	1	8	5	3	0	1	6	11	1	32	6	0	117	0	0	0	0	0	0	3	0	0	6	17	4	130	0	0	0	5	0	0	194	149	51	398	1302	88	0	3	0	0	0	0	0	0	0	0	0	0	0	163	1	25	24	0	0	0	0	0	0	0	0	0	0	0	86	2	0	0	0	0	0	0	2	0	0	0	0	1	0	0	0	0	0	1	0	0	0	0	0	0	6	0	0	0	0	1	16	0	0	0	0	0	0	0	0	0	1	5	0	0	1	0	1	2	2	0	0	0	0	0	2	0	0	0	0	49	172	0	0	0	20	22	2	4	3	11	13	3	1	1	0	0	1	0	0	0	0	0	12	0	0	0	0	2	0	0	0	0	0	0	2	2	0	0	1	0	0	0	10	29	0	7	18	0	1	19	15	0	35	0	0	0	0	8	0	0	0	0	7	4	0	0	0	0	0	0	1	0	0	0	0	0	12	0	0	0	16	204	0	31	0	0	21	0	0	0	0	2	35	0	1	0	0	0	0	0	56	0	0	0	0	0	22	3	6	10	0	0	0	4	0	0	0	18	0	1355	4	72	180	30	3	0	5	1	0	5	2	0	0	169	7	521	0	0	0	88	1	0	97	126	237	4	50	4	211	801	2	0	479	3	2	45	0	0	0	0	6	186	18	20	0	0	0	0	0	0	0	0	0	0	0	145	0	0	88	4	195	0	0	10	108	47	3	4	2	0	0	0	0	7	0	1	0	25	0	0	0	0	1	0	0	1	0	0	0	0	0	0	70	0	0	0	0	0	0	0	1	0	0	0	0	0	0	5	0	0	1	0	0	0	0	0	0	0	6	0	279	26	0	0	0	0	0	0	0	8	0	1	0	0	3	0	0	0	0	5	0	0	0	2	46	9	0	0	0	0	0	124	0	6	0	0	0	0	0	0	0	0	0	0	0	0	1	0	3	1	0	0	0	0	0	8	247	4	105	117	16	119	0	0	4	76	161	0	0	0	0	0	2	9	0	0	0	0	0	0	0	0	4	0	91	0	4	0	0	0	0	0	0	0	2	11	10	12	5	1	0	0	0	0	0	2	0	0	1	0	104	27	0	0	0	0	0	128	614	0	4	0	2	39	0	0	0	0	0	14	74	41	10	6	0	0	0	0	0	1	5	0	0	63	0	0	0	6	0	0	0	0	0	0	0	0	0	0	0	2	0	0	0	0	0	7	1	0	0	5	15	9	0	0	15	0	2	6	3	0	0	0	6	35	0	68	11	0	0	13	0	63	1	0	0	0	0	0	0	0	0	0	0	0	1	0	0	0	3	0	0	24	0	0	0	2	75	0	0	1	0	1	0	0	0	0	0	1	0	0	0	1	0	0	0	5	0	0	0	0	0	0	0	0	1	0	0	1	13	180	0	3	0	0	0	7	0	0	0	0	15	175	0	0	0	0	0	428	0	0	0	0	0	0	0	0	0	0	1	0	0	20	0	0	0	0	1	23	1	0	111	130	11	0	0	0	0	0	2	1	1	0	0	0	0	0	0	0	0	0	3	0	46	21	0	0	0	0	0	4	2	0	4	5	0	0	45	0	1	0	49	0	0	0	3	0	0	0	0	0	0	7	0	0	0	1	0	0	0	0	4	2	0	2	0	0	313	2	0	2	0	0	0	0	0	0	0	0	31	4	0	7	1	0	0	5	0	0	9	0	0	0	0	0	0	0	0	14	0	2	0	0	0	0	0	0	0	0	0	2	3	0	0	0	0	4	0	163	0	37	104	8	0	0	0	0	2	4	10	15	12	30	0	2	0	0	0	1	0	0	0	0	0	0	0	0	0	0	463	0	1	0	0	0	1	0	0	0	1	30	55	0	314	529	21	0	0	0	0	0	0	0	0	0	0	0	0	0	0	0	0	0	0	0	0	0	1	0	0	0	1	3	1	0	0	0	16	2	0	0	1	0	0	0	0	0	0	0	2	0	0	1	0	0	4	0	0	0	0	7	0	24	0	0	0	4	0	0	0	0	0	0	0	0	0	85	0	0	0	0	1	3	0	0	0	0	0	0	0	0	13	0	0	0	0	572	0	1	0	0	0	0	0	0	0	146	78	0	0	0	0	0	0	0	1	2	0	0	0	0	0	0	0	0	0	0	0	2	0	0	0	0	0	2	11	0	1	0	6	0	0	0	0	0	0	0	0	0	17	0	19	0	0	73	0	279	26	147	0	0	0	0	0	0	0	0	31	0	1	56	0	0	0	3	1	0	0	2	0	0	0	0	0	0	0	0	0	0	0	1	0	0	0	0	0	0	0	0	0	0	0	0	1	0	7	0	0	0	0	0	0	0	0	0	0	0	0	0	0	0	0	0	1	0	0	0	0	0	0	0	0	0	0	0	0	18	0	0	0	0	0	0	0	0	0	0	0	0	0	0	0	0	0	0	0	0	0	0	0	0	0	0	26	0	0	0	0	0	0	0	0	0	0	0	0	0	0	0	0	0	0	0	0	0	0	0	0	0	0	0	0	0	0	0	0	0	0	0	0	0	0	0	0	41	31	11	0	0	0	0	0	0	0	0	0	0	0	0	0	0	0	1	0	0	0	0	0	0	0	1	1	0	0	0	0	0	1	0	0	0	0	0	1	0	4	1	0	0	0	0	0	1	0	0	0	0	0	0	0	0	2	0	0	0	0	0	0	0	0	0	0	0	0	4	0	2	0	0	0	0	0	0	0	0	0	0	0	0	0	0	0	1	1	0	0	0	0	0	0	0	0	0	0	0	0	0	0	0	0	0	0	0	0	0	0	0	0	0	0	0	0	0	0	0	0	0	0	0	0	0	0	0	0	0	0	0	0	0	0	0	0	0	0	0	2	0	0	0	0	18	8	0	0	0	0	0	0	1	0	0	0	0	0	0	0	1	0	1	0	9	0	13	0	0	0	0	0	0	0	0	199	0	0	1	0	0	0	0	0	0	0	0	0	10	4	0	0	0	0	0	1	68	1	102	5	0	0	0	2	0	0	0	0	0	200	6	0	0	0	0	0	0	0	0	0	0	0	0	0	0	0	0	0	0	0	0	0	0	0	0	0	0	0	0	0	0	0	0	45	28	0	0	0	0	0	0	0	0	0	0	7	10	1	0	0	1	585	0	0	9	0	15	85	1	0	0	1	75	2	0	10	9	0	0	0	0	0	0	1	0	0	4	0	0	0	0	0	0	0	0	0	0	0	0	0	0	0	1	0	0	0	0	0	0	0	0	0	25	0	0	0	0	0	0	3	3	0	0	0	0	0	0	0	14	1	0	0	1	1	0	0	0	0	0	0	144	1	0	0	0	0	0	0	0	0	0	0	0	0	0	0	1	0	0	0	0	1	0	0	0	0	0	0	0	1	0	0	0	0	0	0	0	23	4	1	0	0	0	1	0	20	9	0	0	0	0	0	0	0	0	0	0	0	22	0	0	0	0	3	0	1	0	0	1	1	0	0	0	27	114	3	0	0	0	0	150	0	0	0	0	0	0	6	0	0	0	0	24	0	0	6	22	0	0	0	1	0	0	0	0	12	0	0	0	0	1	0	0	0	0	0	1	0	0	0	0	0	215	116	70	0	0	100	0	0	118	43	0	0	0	91	0	0	0	0	0	0	20	0	0	5	0	15	6	0	80	0	2	0	0	7	1	0	14	190	0	0	0	0	13	378	0	0	0	0	5	5	3	0	0	388	7	6	171	0	0	0	0	0	0	0	0	0	0	1	0	0	16	0	0	1	0	6	0	0	0	51	4	1	0	0	0	7	0	0	0	1	0	0	0	0	0	0	0	0	0	0	0	8	0	0	1	0	2	0	0	43	10	1	5	8	12	34	76	10	0	0	0	0	0	7	0	0	0	0	0	0	0	1	3	7	0	1	1	0	18	0	6	0	1	1	0	0	0	1	0	0	3	167	163	2	8	21	8	38	26	0	1	0	0	0	0	0	0	0	0	0	0	1	0	0	2	1	3	0	0	0	26	2	1	37	0	32	0	0	0	0	0	0	0	4	0	0	1	2	2	0	0	0	0	0	0	0	0	0	0	0	0	0	0	0	0	0	0	0	283	0	0	0	0	0	0	0	0	0	0	0	0	0	0	0	0	0	3	0	0	1	0	0	0	0	0	0	0	0	0	0	0	0	0	0	0	0	0	0	0	0	0	0	0	0	33	0	0	85	0	0	0	0	0	0	0	0	0	0	0	0	0	0	0	0	1	0	0	35	13	0	0	0	0	0	0	1	0	0	0	0	0	0	15	0	0	0	0	0	0	0	0	0	0	1	0	0	0	1	0	0	0	0	0	0	0	0	0	0	0	0	0	2	4	43	0	0	0	0	0	2	3	0	0	0	0	1	3	0	0	0	2	0	0	0	0	0	0	0	0	0	0	0	0	1	0	1	0	9	0	0	0	0	0	0	0	1	0	0	0	0	0	0	0	1	0	0	0	0	2	0	0	0	0	0	0	0	0	3	0	0	0	0	262	502	0	0	0	0	0	0	0	0	0	0	0	9	0	0	2	0	0	3	0	0	0	0	1	0	0	0	7	0	0	0	549	0	0	0	0	0	0	0	0	0	0	0	0	0	0	0	0	0	0	0	0	0	0	0	0	0	0	0	0	0	0	0	0	0	0	0	0	0	0	3	0	0	0	7	0	2	0	1	0	0	0	0	0	0	0	0	0	0	0	0	0	0	0	0	0	0	8	0	0	0	0	0	0	0	0	0	0	0	0	1	0	0	0	0	0	0	0	0	0	0	0	0	0	0	2	0	0	0	0	0	0	0	0	0	0	0	0	0	1	1	0	0	0	0	0	0	0	1	0	0	0	0	1	0	0	0	0	7	2	0	0	0	0	0	0	0	0	0	0	0	0	0	0	0	0	0	0	0	0	0	0	0	0	0	0	0	0	0	0	0	0	0	0	0	0	0	0	0	0	0	0	0	0	0	1	1	1	2	1	0	0	0	0	2	0	0	1	3	0	0	0	1	0	0	5271	144	0	0	0	0	0	0	0	0	0	0	0	0	0	0	0	0	7	0	0	0	0	0	0	0	0	0	0	0	0	0	0	0	0	0	0	0	0	0	0	0	0	0	0	0	1	0	0	0	0	0	0	0	0	0	0	1	0	0	0	0	0	0	0	0	0	0	0	0	29	3	13	0	75	630	4	0	0	1	41	9	0	57	0	210	57	0	3	135	5	125	0	0	4	0	0	0	0	6	3	0	61	0	0	2	0	1	0	0	0	0	0	0	0	0	0	0	0	0	2	0	0	1	1	0	0	0	2	0	1	1	9	0	2	0	0	7	0	0	0	0	0	0	0	0	44	31	5	0	0	1	2	0	16	0	2	0	2	1	0	15	0	0	0	0	0	0	0	0	1	1	0	0	0	0	0	0	0	0	0	0	0	0	0	0	0	0	0	0	0	0	2	0	0	0	0	1	0	0	11	15	0	0	0	0	3	1	17	0	0	2	0	0	0	0	0	0	0	0	0	0	1	1	0	8	0	0	0	0	0	1	0	0	1	0	0	0	0	2	0	15	10	0	1	3	0	0	0	0	2	0	0	0	0	0	15	0	0	16	0	0	0	0	0	15	0	2	0	0	0	0	0	0	61	26	0	62	0	1	1	0	0	0	0	0	0	1	0	0	0	0	2	0	0	1	0	0	0	0	2	0	0	2	0	39	4	0	0	0	0	1	0	0	0	0	0	0	1	0	0	0	0	0	0	0	0	0	0	1	0	0	0	0	39	0	0	0	1	0	0	0	0	0	0	0	0	0	0	0	0	1	0	0	0	0	0	0	0	0	6	0	1	0	0	0	0	6	0	0	0	0	0	1	0	0	0	0	0	0	0	0	0	0	0	0	0	12	41	0	0	0	7	1	0	0	0	0	0	0	0	0	0	0	1	0	1	0	0	0	0	0	0	0	0	0	0	29	16	6	0	0	117	0	77	76	0	0	0	0	0	0	0	0	0	0	0	0	0	0	0	0	0	4513	111	8	0	0	0	0	0	0	0	0	1	0	0	0	0	0	0	0	0	0	0	0	0	0	0	0	0	0	0	0	0	0	0	0	0	0	0	0	0	0	0	0	0	0	0	0	0	0	0	0	2	0	0	62	472	56	0	19	0	0	0	0	0	0	0	0	0	0	0	0	0	0	33	22	0	23	1	536	0	4	0	44	0	1	0	0	4	214	0	138	0	0	0	0	1	40	0	0	0	14	83	0	0	2	49	56	7	47	19	0	25	17	0	1	3	104	17	0	15	1	409	18	415	1	0	809	637	0	0	0	0	10	16	4	95	46	3	24	0	2	5	15	31	32	0	2	0	0	0	0	34	0	0	213	0	601	19	0	76	50	3	8	43	3	1	32	19	227	251	0	0	0	0	0	0	0	2	0	0	0	0	29	27	16	0	0	2	18	1	269	20	0	27	521	1145	87	203	0	0	0	1140	36	664	143	280	11	238	6	10	12	120	0	0	12	7	2	4	10	2	1	0	0	0	3	1	2	0	0	0	0	0	4	14	0	5	1	0	2	0	475	56	48	1	0	7	2807	3	1	0	0	3	2	0	0	3	0	145	236	0	2	10	2	7	0	4	47	75	37	13	95	1	0	1	1	0	1	0	0	0	0	0	0	0	0	0	0	0	0	0	56	35	1	210	10	20	9	0	0	0	0	0	67	0	11	28	62	27	1	0	0	0	20	33	3	0	33	60	43	0	0	0	0	3	21	96	1	0	53	108	17	2	23	13	0	69	2	9	0	4	0	0	5	2	4	21	15	0	3	0	0	1	24	5	30	19	0	0	0	0	24	6	0	0	65	3	1	13	16	378	8	80	1	2	3	9	86	0	28	0	402	0	3	0	6	1	0	80	10	32	0	47	3	282	1	0	0	0	0	3	0	0	5	3	0	0	0	0	0	80	3	0	3	97	59	0	8	22	26	26	0	0	0	0	1	0	0	17	4	0	11	23	3	0	0	36	2	1	7	23	1	37	16	37	151	0	36	1	0	16	3	22	2	4	7	0	6	11	6	30	6	11	96	9	1	0	0	0	0	0	29	24	0	0	0	14	15	0	5	103	6	0	0	0	798	51	70	175	0	0	0	0	11	0	0	1	6	0	139	0	3	1	54	8	16	0	0	14	1	2	1	35	414	10	0	0	0	0	41	4	2	0	0	1	6	105	162	0	0	0	206	1	0	0	0	0	41	4	26	82	0	9	26	92	82	63	4	408	80	93	2	54	128	13	0	0	0	14	1	279	0	2	0	0	0	1332	0	13	7	16	111	0	1	0	57	2	14	0	39	6	125	0	24	113	49	11	64	280	19	6	6	11	44	0	0	0	0	0	7	4	411	50	0	230	43	329	1	7	0	37	0	28	48	15	51	50	0	1141	0	0	0	0	0	0	0	0	19	0	6	0	39	4	0	0	0	0	0	0	0	0	20	0	892	0	67	4	0	0	1	0	0	16	0	0	0	37	0	0	13	0	0	6	0	0	0	0	0	0	0	4	1	303	3	0	7	11	1	11	1	0	0	1	0	9	9	67	212	0	0	0	4	5	111	0	1	40	0	1631	0	10	13	0	6	1074	2	69	0	0	0	6	0	3	19	15	2	153	6	14	29	3	0	0	2	0	146	0	0	19	27	13	115	0	1515	8	48	4	6	35	20	1	0	0	1	3	2095	0	13	37	38	73	17	0	10	31	0	0	6	2	11	11	0	0	29	18	0	0	0	5	3	33	0	10	2	15	0	46	5	0	0	0	0	28	1	0	11	27	3	8	5	1	105	0	0	362	0	2	58	4	50	0	0	0	1	0	1	0	0	0	0	0	1	122	7	0	1	0	0	0	0	8	38	6	0	7	0	69	0	7	0	0	0	2	3	218	634	9	24	19	3	33	10	16	22	31	2	0	5	129	24	14	2	0	0	0	0	0	3	2	2	0	5	11	4	1	59	19	0	0	8	0	8	0	5	0	21	2	7	0	2	70	2	4	3	110	0	29	1	29	14	21	0	5	10	0	0	0	0	108	1	368	146	66	0	0	2	0	1	135	0	22	0	6	1	11	61	2	0	3	103	4	21	1	0	155	388	9	34	24	47	14	8	3	12	0	0	48	0	0	0	0	0	0	0	0	0	0	0	0	0	0	205	0	0	0	0	0	0	0	2	2	4	0	0	1	0	0	84	41	15	14	0	105	16	15	275	1	0	0	3	14	43	17	31	0	19	0	0	0	1	5	2	10	5	0	0	1	0	0	6	123	46	9	0	2	0	12	1	99	0	29	26	0	0	0	0	0	1	609	0	0	20	0	0	0	3	0	15	5	0	1	4	0	0	0	6	3	8	22	219	41	0	0	32	2	0	3	1	1	49	18	1	67	57	27	1	0	3	2	1	44	6	38	0	91	1	0	14	1	629	365	13	22	1143	467	41	23	18	35	70	0	103	1	52	54	125	7	101	16	14	34	25	4	0	68	8	3	12	0	0	2	10	31	12	0	4	2	0	4	34	46	120	41	448	4	19	9	0	0	14	7	0	15	0	9	17	42	2	0	9	4	484	9	1	2	0	1	0	0	0	20	15	10	15	0	87	0	7	0	0	2	0	5	2	0	0	7	3	2	31	6	17	0	1	0	0	0	2	0	1	0	1	0	23	26	12	0	0	0	16	0	0	0	0	0	0	258	0	0	60	27	0	1	0	32	0	0	0	1	0	3	3	87	0	0	4	1	24	10	36	94	1	37	1	0	0	0	11	0	9	19	0	25	0	7	0	4	96	33	0	36	5	6	2	0	0	0	0	4	1	11	4	0	1	5	0	8	21	11	35	0	64	0	0	0	3	411	0	0	0	0	10	5	1	22	1	0	0	0	0	0	4	0	0	1	5	0	0	0	0	1	0	10	0	19	6	3	1	0	0	0	6	3	4	0	0	0	1	0	1	0	122	2	1	1	12	1	64	0	46	3	0	1	4	169	0	8	0	0	0	0	12	0	0	0	41	0	0	0	0	4	7	0	21	1	0	0	10	13	0	3	0	32	93	1	6	0	5	0	0	0	6	15	10	11	7	0	0	26	1	8	0	31	68	1	15	0	9	6	35	0	11	0	0	6	6	19	51	0	4	0	0	37	21	6	0	185	22	5	2	40	1	7	77	16	7	8	8	3	0	0	2	1	0	0	14	0	3	0	621	0	2	52	0	0	0	1	122	0	18	0	0	26	0	14	5	0	16	0	0	0	0	0	3	0	0	0	0	0	30	21	30	9	22	11	1	2	6	10	19	98	0	163	7	0	0	126	59	46	25	10	721	0	57	0	13	4	33	7	115	23	21	4	8	64	2	0	0	2	4	42	14	28	0	23	6	0	2	9	2	13	22	21	0	29	26	11	18	51	1	0	4	2	0	0	0	23	2	0	8	26	25	33	8	19	66	2	0	77	0	11	1	13	20	372	7	1	16	0	0	38	1	51	0	29	1	0	0	32	22	0	0	4	7	28	45	0	329	26	3	0	0	0	0	14	2	2	48	1	15	59	69	7	0	0	1	101	10	0	7	0	0	0	3	0	3	10	0	0	0	1	3	7	1	35	6	0	11	0	0	0	0	0	0	4	0	0	0	26	1	2	72	15	0	0	8	4	227	5	18	1	0	0	9	29	9	10	0	0	0	0	2	4	8	118	18	1	15	0	36	1	76	56	0	0	0	1	0	3	0	0	46	8	27	75	0	70	3	118	0	0	0	8	0	930	14	300	0	1233	0	0	0	0	0	1	10	2	275804	0	0	0	0	0	0	5	0	0	0	0	31	0	0	41	3	0	5	4	61	1	3	0	1	0	24	0	0	0	3	2	2	9	9	0	0	0	47	0	0	8	26	13	16	55	42	0	76	0	21	2	24	0	59	69	7	2	2	0	66	1	82	57	16	60	1	0	6	0	0	4	0	0	0	0	3	0	0	0	0	0	0	0	0	4	3	112	9	0	0	6	39	0	4	29	0	97	0	26	1	2	4	0	0	0	0	0	107	54	0	18	0	14	17	29	27	182	62	0	0	0	0	7	0	0	0	0	0	0	0	0	1	0	2	0	11	4	11	0	48	0	89	4	1	0	0	0	4	4	0	10	1	2	21	66	0	3	4	9	36	15	67	0	18	18	0	0	19	31	59	0	22	18	5	6	66	36	1	0	0	0	0	0	0	0	19	1	0	0	0	0	0	0	0	0	23	17	222	0	0	4	2	143	4	0	91	0	0	0	0	0	0	0	0	1	98	2	46	1	0	36	7	2	0	62	17	10	68	0	3	2	5	26	0	0	4	1	0	0	0	0	0	0	0	4	26	0	0	20	8	0	0	0	0	33	3	64	100	0	14	12	19	0	0	0	0	0	0	1	0	240	1	1	3	0	3	0	0	1	1	1	0	7	1	10	8	0	0	0	2	3	0	10	6	0	0	4	162	10	63	8	1	0	17	4	2	33	0	18	19	26	41	0	0	2	5	19	0	28	20	0	2	0	0	0	31	0	1	0	0	128	0	1	0	0	0	0	1	0	0	5	0	0	0	1	3	0	0	12	0	0	0	0	0	0	0	0	155	6	7	578	38	1	117	0	0	0	28	16	41	0	0	0	0	1	0	0	1	7	2	11	32	30	33	21	25	0	0	34	76	0	2	20	72	5	0	0	15	35	5	22	0	14	2	33	1	5	3	18	7	0	24	7	0	8	0	0	0	8	28	0	0	31	0	0	19	9	8	3	18	40	13	4	88	7	0	0	4	11	19	67	3	3	96	10	14	2	95	301	5	0	34	0	2	16	288	0	0	1	0	1	0	0	0	0	0	0	0	2	0	10	28	9	29	0	0	0	0	0	0	1	2	0	2	13	178	2	0	1	0	6	0	0	0	0	1	0	0	28	0	6	6	145	1	24	14	5	14	16	0	0	153	1	6	28	0	0	2	8	7	0	3	1	0	4	0	0	0	0	0	0	3	1	230	227	11	476	0	0	0	0	0	0	0	0	0	0	1	0	17	9	0	0	0	0	0	0	0	30	1	5	0	36	42	0	1	4	11	42	0	0	47	9	884	0	0	1	4	0	64	113	3	1	11	3	8	265	16	24	4	3	1	12	11	18	59	0	187	6	19	14	17	3	153	45	24	0	0	0	0	0	368	0	9	0	0	0	0	0	0	0	1	0	87	1	0	0	0	274	0	125	33	38	11	95	11	68	8	9	47	14	44	28	30	11	30	56	0	71	2	0	0	0	14	4	0	0	0	40	0	12	25	34	3	0	133	0	14	3	0	247	30	0	0	0	206	11	38	0	0	12	0	1	44	8	1	10	5	0	41	42	15	6	3	14	25	0	0	13	34	6	0	14	1	283	52	2	29	344	137	6	7	16	10	0	0	28	0	0	154	1	46	0	77	11	0	61	34	0	0	0	9	143	104	7	4572	24	298	143	310	0	44	1	94	0	3	0	0	1	0	0	0	0	0	0	2	2	0	0	0	0	0	0	1	5	15	48	18	0	0	4	0	8	7	0	4	5	3	34	116	0	29	0	38	25	25	0	0	75	0	0	0	1	49	10	4	2	10	2	21	35	9	0	44	3	0	25	39	7	41	0	19	16	3	4	0	0	11	0	7	8	0	5	204	0	0	37	0	15	0	0	3	0	32	1	21	0	18	0	0	0	12	21	18	8	75	0	0	0	0	0	0	20	5	2	0	8	53	0	15	244	0	8	93	7	17	10	12	1148	60	0	0	0	25	184	0	0	4	3	0	85	2	4	1	3	20	58	8	0	0	0	0	0	0	2	0	8	1	4	13	31	11	152	11	0	0	0	0	0	1	0	0	0	0	0	15	0	0	17	44	60	4	34	0	5	180	0	108	1	2	19	30	57	0	0	59	11	7	57	1	1	0	0	0	221	0	2	0	4	0	0	26	0	24	0	2	0	2	384	0	9	2	2	8	7	37	9	0	0	13	82	2	52	14	105	0	0	13	19	0	0	0	0	0	0	2	3	88	1	0	16	1	0	3	227	95	0	0	49	3	0	0	131	0	0	0	0	0	0	1	0	14	9	12	10	6	0	1	1	10	0	1	4	24	51	8	12	0	0	0	0	6	4	1	13	2	0	0	0	22	16	57	0	0	8	0	13	51	22	0	0	67	1	55	39	9	0	6	0	9	13	1	32	4	2	33	0	0	0	150	2	2	0	0	0	167	2	2	0	0	27	36	54	0	12	0	0	7	4	10	0	15	12	3	14	32	19	3	0	1	0	1	30	0	1	10	2	257	0	10	0	0	0	0	29	0	1	25	169	2	3	62	5	0	0	100	5	2	74	4	0	0	0	0	0	2	33	0	16	1	0	0	0	1	0	2	0	0	0	2	0	11	1	0	26	4	9	182	68	7	0	21	16	66	18	7	0	0	0	0	0	0	7	0	2	0	97	1	59	0	37	8	0	0	0	0	3	1	152	32	2	13	191	50	21	5	1	13	0	5	74	2	0	0	43	24	0	1	4	22	0	16	16	0	0	1	1	2	0	35	12	86	78	7	0	2	6	0	31	64	21	7	33	0	1	0	0	998	1	61	0	40	0	14	0	0	0	3	77	4	0	0	1	0	80	1	71	6	9	4	8	23	357	0	0	46	0	0	0	0	1	43	0	0	0	0	0	0	0	3	2	0	0	3	0	0	0	1	0	0	0	0	1	3	6	18	0	0	0	0	6	0	0	0	0	0	90	1	0	44	0	1	6	0	0	0	18	200	0	0	0	141	0	21	9	8	92	3	0	11	0	0	8	0	65	14	9	1	0	0	1	55	7	0	6	8	9	0	8	2	10	0	36	4	49	5	0	0	0	0	0	27	0	0	0	0	0	0	10	10	35	712	1	33	82	112	0	0	0	11	1289	0	12	32	13	9	0	0	0	26	831	3	0	2	0	0	0	0	0	0	2	3	6	548	4	0	24	0	0	0	0	14	0	188	0	0	0	0	0	0	0	0	0	0	55	0	1	48	11	0	0	0	46	7	0	0	0	7	35	2	2	48	17	30	2	0	0	2	72	12	13	0	2	0	0	0	1	11	4	0	0	0	2	16	30	3	0	0	0	0	100	0	0	0	0	0	3	0	11	2	191	19	63	87	5	0	0	0	0	56	0	0	1	0	0	0	0	0	0	0	0	25	90	1	0	0	0	0	46	1	5	4	0	14	10	157	0	28	7	4	21	3	44	36	1	0	0	0	11	15	6	11	3	3	26	17	44	0	1	0	20	0	0	0	0	0	0	3	4	14	0	0	19
"SAMN10862081"	20	0	1	0	0	0	0	0	0	0	29	59	757	230	23	1	1	0	0	0	0	0	0	23	1	22	191	1	79	8	8	87	0	6	63	0	2169	23	20	14	14	3	189	13	26	0	17	0	0	0	10	0	38	0	0	135	1086	108	52	18	0	0	0	45	6	1	0	0	0	17	19	0	156	15	39	0	0	12	23	7	1	0	6	0	9	0	0	0	0	0	0	0	2	0	0	79	0	15	3	320	13	10	91	8	2	209	0	14	2	3	19	0	73	3	16	0	0	43	1	0	4	152	8	11	3	1	3	0	0	1	52	149	4	2	4	2	0	18	8	65	49	48	94	2	92	69	12	11	1	19	19	34	1	24	16	16	2	43	18	29	5	20	16	4	82	82	8	8	6	58	91	0	19	379	632	13	0	6	34	0	3	30	38	4	0	0	1	93	12	0	4	2	0	78	15	62	26	1	185	114	247	146	233	3	29	12	1	0	0	27	0	0	21	30	19	34	3	8	18	899	16	9	9	195	31	3	107	4	1	113	18	1	0	419	4	6	125	0	10	0	0	3	3	0	0	73	16	3	9	6	87	0	16	0	1	0	65	15	1811	0	1	0	4	0	1	0	0	0	6	5	0	0	1	0	2	53	5	0	0	0	1	2	0	1	2	4	226	0	27	0	0	3	0	2	25	146	0	1	0	297	166	10	2	175	1	13	1049	0	1	0	3	0	0	667	0	21	69	37	24663	0	26	96	2	167	38	0	0	0	5	0	0	42	12	3	0	0	0	0	0	0	0	454	20	10	4	23	156	957	170	4	4	26	0	35	55	65	196	33	1	3836	292	0	0	0	4	0	73	58	57	0	0	0	0	0	0	1	4	117	0	0	13	42	0	0	0	0	3	693	39	843	1237	2	9	1	161	0	20	3	34	6	0	3	1	5	17	337	0	4	1	0	5	16	113	0	5940	1	0	1288	1	0	0	44	1	66	13	67	9	77	0	0	26	46	65	80	89	10	38	14	1	75	2	31	113	94	18	7	0	7	8	8	34	38	0	8	18	68	0	0	0	0	1	3	13	1	33	17	34	39	5	2	3	13	22	1	4	8	0	98	4	10	6	5	1	813	6	61	0	0	463	5	38	2	0	1	0	0	30	1	10	42	44	5	32	0	255	0	671	0	0	10	872	0	0	4	23	28	4	2	21	6	29	16	1	1	4	5	12	1	0	78	84	142	78	191	19	0	0	1	30	0	0	38	61	19	89	10	109	53	352	81	30	51	3	5	3	25	91	70	5	0	442	9	63	61	0	17	106	0	22	2	114	0	14	0	125	40	17	0	0	0	177	2	6	18	2	31	26	22	299	155	16	9	0	7	28	0	3	5	7	10	167	12	163	3	6	11	52	64	3	36	72	14	4	25	165	0	22	0	23	8	522	27	60	0	171	0	63	43	0	0	29	274	34	5	0	2	21	40	11	53	10	0	75	1	0	0	0	43	29	155	4	46	23	148	20	100	75	0	15	5	2	17	35	14	1	12	416	0	0	0	0	0	0	0	0	17	3	0	0	0	0	107	11	15	0	85	58	1	43	103	0	2	25	49	74	0	110	230	20	5	0	0	0	17	34	0	0	8	46	108	0	0	0	55	2	93	19	123	19	74	1	66	0	23	43	0	0	0	0	0	5	111	177	2	255	27	18	26	0	0	2	0	0	0	178	0	24	0	17	149	25	9	43	0	0	0	6	145	15	7	497	0	1	57	73	0	15	0	0	190	38	43	4	0	1	0	28	38	9	374	104	24	2	0	1	0	2	0	0	0	0	0	5	5	0	20	301	1	4	9	22	0	29	0	0	0	36	0	1	14	0	14	8	0	0	24	11	5	0	182	194	1	120	0	0	0	0	2	0	2	0	0	7	0	1	0	0	0	0	0	0	1	0	0	0	0	0	0	0	1	0	0	0	0	0	1	0	1	0	0	0	54	21	133	24	64	9	2	12	0	0	35	0	298	0	5	0	25	100	7	38	70	15	27	23	58	45	58	52	6	68	40	37	137	956	0	26	9	22	13	2	213	32	10	12	12	31	1	5	0	539	145	199	34	24	0	6	5	18	22	187	51	47	14	88	12	92	30	25	273	38	14	1	28	3	23	17	23	0	82	0	7	7	0	0	0	50	65	3	0	73	176	3	11	40	0	65	4	24	0	522	0	0	4	170	1	0	79	3	0	8	71	39	0	0	0	78	3	0	3	14	380	19	91	0	5	10	278	137	30	35	22	24	3	0	0	65	0	40	1	0	38	40	9	19	16	45	2	2	21	36	4	30	218	27	131	0	0	0	0	34	17	38	39	0	3	189	187	176	22	16	154	249	156	64	3	0	261	25	76	85	547	0	2	13	5	27	19	19	2178	1	1	1	13	13	1	136	125	56	41	0	8	61	16	12	17	24	28	21	0	0	5	0	0	0	0	98	209	0	0	0	1	123	43	0	98	51	46	0	5	4	164	0	0	0	9	2	1	176	0	249	60	27	11	1	0	0	0	3	0	19	111	7	13	1	6	1	0	0	1913	43	32	6	0	21	28	93	15	47	51	0	0	0	0	0	0	15	4	12	4	6	350	3	8	2	34	5	0	23	58	395	0	0	0	0	14	0	50	0	0	0	77	1	52	52	34	42	20	10	17	25	106	117	143	4	0	21	1	3	0	2	58	599	42	34	56	11	40	1	144	0	0	44	2	2	0	454	3	1	39	0	0	2	162	0	4	2	5	0	39	2	6	12	597	22	893	18	1	5	8	0	13	0	10	2	16	3	51	1	7	32	0	37	23	0	0	0	2	0	0	0	7	557	0	23	0	0	428	307	24	16	0	1	9	19	7	7	9	51	0	2	14	0	61	33	0	0	2	8	0	14	4	2	12	103	1	0	2	1	9	0	0	0	79	10	67	74	36	1	0	0	5	1	10	0	9	87	0	58	559	0	0	36	2	89	118	14	7	2	4	147	471	0	2	3	41	0	47	1	0	3	0	624	0	66	354	1	78	2	41	38	4	86	8	0	0	0	118	12	28	9	29	0	1	2	0	29	1042	32	56	75	9	0	39	143	2	77	140	11	168	58	10	43	25	13	90	14	33	0	0	0	2	99	237	14	0	0	8	48	18	3	28	5	0	751	0	0	43	19	11	262	1	27	9	8	68	15	3	0	0	0	15	8	13	0	0	134	0	2	0	1	0	104	56	48	0	0	0	0	3	0	2	0	0	0	34	12	0	0	0	0	0	0	340	50	27	20	0	43	2	0	8	1	9	59	206	1	1	161	0	0	83	1	43	0	0	0	0	0	113	51	6	1	0	0	0	0	0	387	91	44	0	18	66	10	566	0	0	1	0	51	96	683	5	3	0	0	3	20	18	22	2	9	9	9	0	0	0	0	8	3	0	1970	12	294	336	0	0	0	5	45	1	1130	27	23	64	56	56	64	12	2	61	21	8	0	0	3	0	5	1	1	150	33	53	20	27	43	88	0	90	306	19	56	18	36	72	0	0	32	333	10	0	97	99	0	675	217	10	4	179	17	38	8	187	20	19	69	22	7	0	9	14	10	53	57	12	120	0	98	89	0	153	6	8	58	129	133	133	2	85	1	431	3	100	119	152	17	17	6	1	0	1	0	0	0	0	0	0	0	0	6	0	94	0	59	36	27	26	320	31	0	30	120	0	0	0	67	0	0	0	0	2	0	2	0	0	0	28	0	8	33	25	57	45	155	0	0	0	1	5	0	514	1	0	847	2	138	0	0	0	0	0	65	0	834	4	16	0	31	9	0	13	2	4	39	20	0	2	79	1	0	1	23	1	25	21	28	15	454	38	0	204	138	0	11	6	0	208	0	0	0	0	0	33	241	4	0	0	4	65	0	3	1	47	0	0	0	1	0	11	0	0	0	0	97	1	0	0	32	0	9	13	1346	1	210	11	11	77	1	2	4	52	7	13	190	1	0	179	6	20	0	2	69	4	0	0	11	23	0	97	9	16	0	3	4	17	1	0	1	3	0	0	8	0	39	7	18	26	38	99	702	0	10	0	1	1	3	8	92	3	0	0	0	0	0	17	1	37	49	111	0	0	0	151	31	37	2	21	205	0	15	32	0	0	0	76	13	0	5	0	10	43	0	7	104	55	17	39	32	15	13	568	64	27	120	9	0	0	0	0	18	69	35	0	0	27	224	9	20	185	2	3	8	4	0	3	0	2	17	18	519	0	2	2	57	0	1	0	0	165	61	1	1	0	109	0	16	20	3	16	4	22	9	0	17	51	4	0	0	21	0	0	0	1	390	3	0	4	96	11	8	9	0	65	1	1	48	0	5	1523	14	59	1	0	0	0	8	0	9	44	0	39	0	691	0	0	2	194	2	39	27	0	0	0	0	0	0	0	0	0	0	1	0	1	0	0	7	0	0	11	11	354	26	4	61	81	0	15	181	1	66	266	123	11	11	1	0	0	0	0	0	0	0	0	0	0	0	149	0	0	0	11	30	0	2	7	2	0	82	373	0	0	0	0	0	0	0	0	0	0	1	1	2	28	0	391	0	245	3	249	0	1	2	0	0	0	0	0	0	10	6	24	2	0	7	21	170	1	27	0	11	58	77	10	15	114	44	54	9	2	0	147	9	31	4	32	206	0	89	0	74	21	7	26	32	37	0	53	2	102	3	4	0	0	12	13	115	69	2	0	0	52	0	5	21	0	0	20	82	178	382	6	0	890	0	0	0	27	13	5	213	0	0	0	0	0	0	75	0	318	0	444	10	0	0	41	15	15	1	68	0	0	0	0	1	1	73	0	0	32	104	205	0	0	12	0	58	42	0	0	0	0	47	0	0	0	0	194	4	0	0	5	0	1	0	398	4	0	9	0	17	1	1	6	0	11	0	97	34	1	0	9	46	0	13	8	1	45	15	10	0	0	0	14	6	16	190	21	1	0	184	6	9	0	34	86	152	34	54	13	26	20	2	52	0	0	9	0	1	11	58	84	9	0	8	2	37	214	113	2334	42	0	0	0	219	78	38	12	114	11	0	10	84	137	10	3	75	36	7	173	0	4	0	0	0	0	2	11	9	7	2	17	17	26	13	2	2	0	11	0	2	0	6	58	12	48	13	75	0	1	0	11	0	0	0	23	505	3	16	16	0	2	38	1413	41	7	11	3	34	9	4	8	0	0	0	924	4	62	13	0	0	1	0	7	0	0	0	53	49	9	24	32	1195	12	32	0	51	2	4	9	30	7	1	29	8	0	0	114	15	37	0	0	47	0	4	0	0	39	0	15	4	3	274	2	0	85	55	21	3	0	0	41	5	0	124	284	100	20	2	27	0	48	114	3	0	9	0	1	425	0	0	0	1	39	29	7	39	0	1	170	42	3	16	11	203	0	0	1	378	43	351	1	38	12	4	0	0	4	98	28	19	41	213	90	2	69	1	4	9832	0	63	5	0	0	0	388	0	0	0	0	0	0	24	0	17	5	44	0	0	12	8	0	0	14	41	0	1	25	6	8	3	7	0	0	12	2	216	0	1	0	0	0	0	0	0	0	0	5	0	15	30	0	0	57	9	0	20	45	63	1	0	0	0	43	1	0	0	94	35	101	2428	119	15	53	20	5	0	1	0	0	0	4	0	0	0	0	0	15	0	0	0	0	0	0	0	26	95	0	0	0	0	102	25	0	1	0	0	0	6	21	0	9	56	306	31	6	27	24	14	0	0	16	1	3	46	1	15	17	2	0	2	1	40	2	38	3	1230	3	2	0	0	0	0	0	0	26	0	5	137	11	6	1	8	31	1	4	94	3	8	4	5	75	4	0	0	29	60	0	9	1	6	6	468	2	1	0	0	0	132	0	85	1	0	0	8	0	18	2	85	0	5	6	11	1670	0	2	0	0	10	0	1	7	37	18	0	0	0	2	17	32	46	45	0	0	0	40	157	0	0	0	0	55	24	0	0	36	10	18	47	0	1	15	0	11	35	6	0	1	8	10	473	7	0	921	86	2	0	4	9	41	56	31	13	4	0	44	619	5	5	77	0	56	50	5	5	26	14	18	4	0	0	0	0	6	14	239	23	16	7	0	174	857	8	29	6	22	25	92	13	38	40	0	40	0	1	0	45	44	61	7	142	3	31	19	48	21	5	0	331	50	43	6	125	9	49	113	15	28	10	32	21	7	121	7	132	0	0	59	7	12	90	0	0	0	48	202	1	179	95	2	10	20	53	9	202	22	47	136	8	365	44	0	39	36	0	0	123	31	18	2	0	0	11	221	0	1	166	52	54	279	0	40	56	0	3	20	59	0	19	17	46	0	0	2	360	0	0	73	51	23	193	2	89	1	0	0	36	129	42	0	2	0	0	11	31	11	47	0	0	9	21	1	0	6	28	25	1	8	25	17	36	81	5	0	15	1	10	1094	22	0	31	0	62	63	24	42	4	10	1	45	4	71	0	0	31	0	19	0	3	1	0	20	6	0	0	33	13	15	20	2	0	0	17	33	0	0	370	39	1210	4	13	3	28	11	55	0	93	129	0	3	0	14	94	60	17	358	0	2	185	0	0	1	66	0	58	4	3	5	18	13	122	63	22	15	0	4	222	3	25	1	42	0	87	19	0	12	13	40	41	77	0	0	0	50	30	43	30	15	0	0	2	16	0	178	29	11	3	657	14	0	3	2416	0	42	0	29	0	0	29	2	2	12	0	0	69	3	7	1	30	63	107	20	143	1750	13	10	0	115	0	0	60	1	180	0	0	0	2	90	0	0	0	29	0	0	0	2	6	3	1	0	0	0	0	2	0	10	21	57	111	2	1	17	0	76	33	841	277	50	40	8	2	61	1	0	18	0	21	0	0	0	0	0	1	2	36	0	62	4	120	4	0	10	585	46	46	0	0	0	0	0	1	0	21	91	0	158	3	0	70	0	115	11	0	3	18	10	0	18	0	817	1	0	35	90	0	0	142	0	19	56	1	0	375	14	29	14	0	22	4	13	0	0	0	5	0	20	0	23	7	0	0	24	14	0	0	0	0	2	13	2	0	0	0	115	17	0	87	0	1	276	0	3	0	0	19	0	9	8	19	293	0	0	0	2	9	1873	0	7	0	0	21	0	0	0	0	0	40	0	0	300	13	138	3	50	0	4	4	11	10	200	0	48	35	38	19	277	113	1	0	0	0	0	321	1	258	106	4	0	0	0	0	0	2	1	16	54	0	8	0	21	0	0	6	0	0	30	23	688	0	0	0	0	3	12	31	3	0	49	0	72	0	0	0	32	0	589	35	1115	1	5	193	14	21	30	0	0	11	5	0	0	0	26	101	1801	0	8	14	0	8	2	117	81	0	9	48	0	0	225	15	8	4	2	0	0	19	26	8	307	0	11	66	160	1	8	36	8	36	0	13	528	52	0	0	8	2	141	3	118	0	6	0	9	75	62	1638	3	2	50	1	74	12	65	12	21	17	4	2	7	62	122	0	3	0	14	112	9	16	7	156	83	12	61	3	30	59	57	1	0	16	16	47	2	33	45	13	51	1	0	21	7	0	0	19	0	0	270	16	0	3	40	0	0	1	0	44	0	38	0	32	0	71	0	2	0	11	77	3	144	0	9	0	0	0	13	0	21	1384	49	2	79	0	0	0	16	164	12	38	0	0	1	2	11	10	67	0	190	0	1	10	51	2	1	55	4	0	3	0	0	1	0	2	45	14	98	31	1	541	11	53	0	0	39	15	28	0	57	108	0	7	1	27	0	0	42	15	189	123	36	0	0	0	2	18	28	3	0	187	0	0	0	72	355	8	0	0	0	0	7	4	19	15	1	210	4	278	0	0	18	89	0	12	39	40	27	5	0	0	0	0	0	11	245	49	0	0	0	0	0	0	4	16	110	0	0	27	1	0	0	0	24	12	3	4	0	0	0	48	0	0	0	0	0	0	0	225	29	0	249	6	575	0	28	0	0	45	2	0	0	0	0	0	1	0	0	0	61	0	3	5	6	7	5	2	0	0	1	0	0	0	0	0	0	0	0	146	22	55	6	173	2	7	0	15	17	0	20	20	17	17	0	63	24	3	0	84	0	0	0	42	70	47	9	7	20	34	27	11	17	3395	0	469	27	174	0	8	0	0	1	0	74	18	0	2	66	5	42	0	22	10	13	6	10	137	257	0	18	13	0	8	0	21	0	32	0	200	66	0	29	12	0	50	1	14	7	0	35	85	0	815	4	15	25	0	0	1	16	0	3	1	0	621	328	26	4	7	529	56	17	0	207	11	13	33	154	98	2	1	0	1903	23	2	95	0	10	0	128	48	15	0	2	0	829	0	0	27	133	0	1	3	127	0	1	0	2	0	3	0	0	0	0	0	0	6	0	0	17	0	7	0	46	1	0	0	0	0	0	0	35	20	23	25	0	26	21	5	8	55	1	9	0	14	12	11	4	12	1	38	43	0	19	12	23	13	29	0	2	46	0	20	46	287	5	114	33	4	0	9	0	0	0	74	0	0	0	0	85	0	0	5	8	0	0	0	47	10	3	18	55	3	17	30	11	0	0	34	22	10	0	44	2	33	0	27	39	0	0	10	94	305	52	19	7	5	1437	1357	8	44	0	1	646	1	0	0	0	0	0	0	2	44	34	0	602	49	49	44	89	57	7	0	18	135	1	294	1	1	3	2	152	26	47	23	49	1	6	35	0	22	24	115	0	5	23	1	1	6	0	0	20	0	12	6	0	1	58	0	27273	74	1	0	0	0	2	299	28	39	152	25	16	2	14	2	108	0	3	16	106	0	0	2	0	0	0	0	1	0	1	0	1	0	1	0	0	0	0	0	1	2	495	0	0	0	399	13	5	140	0	57	210	6	28	35	0	9	48	193	13	37	277	0	151	22	105	0	0	6	300	3	4	57	0	0	1	0	19	74	19	0	0	0	9	0	10	0	0	0	0	0	4	0	487	98	0	0	4	70	10	83	0	7	12	24	3	0	46	46	0	301	3	0	12	67	1	9	43	16	0	5	1	8	1	1	2	42	54	163	1	1	0	17	65	9	2	1	5	2	4	120	49	0	0	18	21	83	656	0	1	20	0	0	2	0	0	0	21	0	0	8	0	1	1259	7	3	5	6	10	0	20	34	6	8	4	0	0	16	41	520	1	0	0	120	10	10	42	10	974	0	0	0	0	0	0	0	3	3	74	0	0	0	90	1	1282	95	12	9	1	0	50	0	0	15	0	0	50	56	12	386	24	9	65	0	0	0	102	1	130	137	33	0	0	0	2	0	0	0	0	8	11	2	9	189	511	41546	53	208	8	4	217	38	23	21	2	0	84	25	77	3	136	90	0	12	16	24	72	1	94	1	51	1	35	2	0	5	10	12	3	26	22	76	0	215	48	2	56	32	16	7	6	1	9	11	0	25	426	5489	7	47	79	0	52	64	16	13	0	2460	43	0	0	0	0	0	0	0	826	2	0	0	0	0	0	4	49	49	14	232	0	18	1	221	0	506	10	12	0	0	0	0	68	40	48	14	28	60	10	15	32	204	22	1	299	0	51	49	3	1	62	0	0	147	1	13	24	2	17	28	2	0	0	0	36	0	0	0	1	46	1	0	0	0	0	8	17	131	1	9	14	51	1	0	58	214	21	14	56	6	24	25	1	74	0	65	181	46	5	4	8	0	0	29	95	21	126	50	18	140	49	18	28	152	60	44	1	2	37	4	0	39	2	0	20	1	3	0	4	85	63	25	0	0	1	7	0	0	12	0	10	12	16	1	6	14	182	4	14	8	9	6	5	5	0	0	0	105	1	5	3	33	2	12	38	12	831	0	24	3	13	15	2	0	0	368	34	51	84	8	1	19	6	3	594	0	1	30	488	93	270	0	0	0	0	0	4	1	0	498	281	13	404	14	7	9	2	0	0	0	0	0	1	0	0	0	0	1	0	0	186	15	29	3	0	0	113	2	496	0	0	6	0	27	0	52	78	86	2880	13	0	0	0	23	1	0	31	201	718	1	0	0	0	0	0	0	0	0	86	0	0	10	3	192	0	2	0	0	0	0	3	198	0	37	6	28	0	57	17	1	3	0	2	0	38	0	1329	90	0	0	3	5	189	3	3	0	1	0	1	0	14	33	0	395	2	0	1	0	0	1	1	52	131	0	42	0	50	35	5	1	0	24	1	0	0	0	0	0	72	0	11	57	60	66	379	0	0	2	49	8	37	0	25	1	0	0	0	0	0	0	0	0	0	11	114	0	864	23	124	0	0	7	0	5	2	45	155	62	80	24	8	0	62	0	5	16	24	9	0	15	13	10	49	0	0	0	0	40	334	0	0	4	1	56	13	408	6	0	0	0	14	30	0	0	0	0	2	0	164	40	33	291	67	0	10	1	16	0	27	4	1	33	60	55	5	80	39	53	13	4	487	20	19	6	0	11	323	119	6	36	409	3	117	35	2	42	19	34	5	71	1	5	0	0	0	139	0	5	675	32	27	3	3	1	0	5	177	16	64	0	0	4	5	7	3	499	0	0	1	93	0	21	2	1	129	0	0	0	212	72	95	1	100	293	78	22	0	0	0	0	41	28	35	6	11	6	0	0	0	7	1	0	1	94	27	40	37	21	2	0	0	13	945	0	11	18	33	22	0	1	4	44	49	0	1138	25	20	0	3	55	52	82	8	9	71	13	0	0	0	0	18	2	0	399	0	569	0	8	0	0	4	2	483	41	0	0	6	0	579	69	26	26	9	0	0	0	0	440	675	39	0	17	15	8	915	0	0	0	0	5	147	157	2	0	0	2	0	239	0	5	0	0	0	0	0	110	0	0	1081	0	0	0	2	13	0	2	42	34	0	28	0	0	0	34	399	0	0	0	414	3	374	0	0	73	22	63	0	0	0	0	0	1	23	1	1	0	0	334	59	239	29	1	0	0	0	118	0	1	9	617	50	0	0	0	0	0	12	60	0	0	6196	9	24	0	0	0	70	3	0	0	0	74	0	1	7	0	1586	1185	10	6	1	6	0	0	34	7	93	44	40	14	2535	9	10	58	58	104	111	0	3	68	51	33	0	0	0	0	356	24	0	5	607	6	2	130	147	95	1280	110	233	52	21	6	0	1028	0	0	0	0	0	0	125	0	0	0	0	0	0	1	1	183	56	1	687	18	0	17	147	2	35	3	0	2	0	0	0	0	0	0	83	67	0	0	0	13	52	0	0	0	0	0	0	279	0	0	0	0	1	101	0	0	106	93	1	107	0	132	74	34	13	0	0	0	4	86	13	179	0	127	203	232	0	2	19	21	38	82	22	56	67	45	0	171	318	70	1	322	13	1	90	16	0	0	10	4	42	28	1	29	0	92	78	0	14	2	46	46	1	1	2	0	0	0	141	202	43	11	14	0	0	0	3	3	0	0	0	0	2	2	1	1204	0	0	22	70	1	431	24	70	4	1	111	0	1	0	0	50	0	0	12	2	29	2	4	1	9	0	5	0	0	4	89	821	0	0	0	88	3	7	0	1	2	2	0	0	23	86	4	0	13	4	16	81	0	0	13	0	1	0	86	1	49	1	0	22	0	0	1	0	1	0	0	0	0	0	4	42	0	0	0	2	0	0	0	0	0	3	7	1	65	0	0	3	1	0	0	0	5	0	3	45	0	0	0	0	114	0	0	0	2	23	4	19	203	0	0	0	0	0	363	75	13	21	0	1	3	0	1	0	0	0	140	80	246	0	5	194	9	1	130	14	0	0	21	0	56	0	304	29	89	54	1	0	11	17	0	0	2	30	514	58	0	2	332	11	12	3	1	0	45	78	0	42	70	102	9	29	39	6	3	4	2	1	71	36	8	1	97	0	101	76	7	2	45	14	7	6	8	31	73	42	6	1	45	6	1	40	86	147	76	36	0	0	5	59	0	14	36	20	0	78	40	264	0	14	2	47	206	1	124	42	126	56	36	7	16	29	0	0	1	53	1	4	10	0	1	17	11	9	480	30	111	131	434	0	3	42	11	0	0	46	0	0	0	2	2	0	2	0	1	0	3	1	776	103	16	313	8	88	13	204	0	41	47	66	0	8	0	0	0	0	4	0	0	0	0	0	0	0	0	0	0	0	2	24	0	2	19	20	8	35	56	53	327	3	2	0	0	0	0	0	1	3	14	500	94	0	11	55	27	38	1	95	0	56	510	38	23	0	6	74	51	342	30	122	863	4	0	12	2	9	220	57	1	34	1	310	1	64	42	0	111	17	267	55	64	0	0	25	8	0	742	338	43	113	19	243	24	71	10	21	0	30	59	1	57	7	0	2	14	18	1	4	4	46	78	1	36	1	85	85	14	3	8	63	87	0	45	9	0	1	0	51	17	21	0	0	0	19	348	0	776	20	27	41	162	0	38	19	6	0	0	0	0	161	0	0	0	17	24	153	77	352	87	0	50	76	0	88	235	103	2	35	8	504	705	8	138	0	101	15	399	4	421	0	0	0	24	0	0	10	24	9	3	1	0	4	7	82	0	18	38	0	87	0	14	37	7	393	6	0	30	29	31	0	0	249	88	30	201	0	5	12	17	1	2	0	0	503	73	27	16	59	4	6	7	55	4	5	3	0	2	7	3	3	0	0	12	14	1	0	0	15	37	0	78	3	41	1	6	0	3	0	68	9	196	113	6	23	13	16	13	20	8	34	48	68	53	4	4	2931	0	19	10	1	0	0	0	0	20	25	42	7	1	7	3	4	19	0	0	0	14	0	56	0	1	0	7	94	298	18	441	9	135	17	1	0	3	873	990	22	84	41	61	7	491	0	5	57	271	1	0	15	0	2	4	228	4	0	0	2	0	0	361	24	94	1	489	0	25	198	5	1	0	39	5	9	0	14	0	305	0	35	0	0	0	101	6	57	0	12	1	341	71	46	635	62	25	113	7	0	1	0	0	36	0	0	0	5	4	0	0	14	260	51	171	380	9	42	0	433	5	0	0	0	1	16	35	14	26	0	0	41	0	20	6	48	0	0	1	1	137	18	0	184	6	19	9	0	289	34	21	377	90	4	1	3	7	51	22	0	0	25	54	1	14	79	0	0	2	38	15	104	0	0	4	0	174	2	10	38	1	4	17	17	0	0	12	1	25	189	224	8	0	0	210	4	244	0	17	9	34	1	52	28	77	22	192	12	5	1	0	0	1	0	5	11	29	1960	89	0	4	0	0	0	0	1	1	34	0	0	0	0	0	0	0	0	0	0	2	0	0	0	0	112	1	1	10	47	64	1	3	1	0	0	44	12	24	51	0	47	15	29	0	0	0	0	0	5	16	8	69	3	0	126	51	0	0	0	3	8	0	2	10	38	26	4	23	0	43	26	6	0	403	63	3	4	0	37	5	8	9	11	44	0	0	0	2	0	0	0	0	0	0	0	13	8	22	6	75	113	2	2	0	0	185	0	0	20	240	4	0	1	8	22	946	0	15	0	1394	14	43	120	0	1	39	46	1	0	0	102	0	1	0	0	1	0	91	270	1	0	95	0	573	124	194	203	212	0	0	944	0	9	10	2	1349	226	0	0	5	0	3	0	0	58	0	0	0	33	26	47	54	18	77	0	0	0	0	85	5	11	29	3	1	0	0	74	107	0	0	0	39	0	97	0	0	0	29	31	58	9	1	86	260	311	12	1	0	0	368	18	9	85	572	62	2	16	0	20	0	16	49	129	59	16	85	161	46	75	0	0	56	118	3	39	0	213	80	72	2	89	8	6	0	0	0	0	0	0	46	0	5	790	28	3	9	56	0	29	33	81	44	0	38	313	0	8	0	506	34	0	0	11	47	0	69	177	10	16	0	1	19	0	1	4	0	15	86	1	72	164	4	0	43	17	36	84	201	0	0	30	68	0	88	27	44	8	12	2	2	20	190	25	0	1	8	130	6	64	17	0	38	16	2	1	16	10	49	0	0	14	146	0	39	61	391	143	0	0	0	0	0	0	82	0	26	2	133	0	34	72	1	8	201	0	0	38	7	7	0	5	277	368	2	26	22	2	0	120	971	9	30	2	101	13	313	2	69	0	0	0	0	0	225	64	2	52	124	70	510	0	45	1075	6	19	96	166	9	60	0	436	84	0	19	0	0	83	1	692	80	47	0	274	22	27	0	0	1	23	3719	8	124	1	0	0	38	265	1	353	0	0	0	0	0	0	0	0	0	0	0	0	0	0	1	16	87	0	0	81	0	0	19	105	97	0	110	330	9	61	0	0	0	0	0	0	2	1	5	46	38	16	20	67	61	18	6	0	129	10	1	0	0	0	43	47	38	83	25	8	34	0	40	0	160	1	450	1	1	0	3	0	143	0	1	28	108	0	34	74	53	0	1	25	98	7	0	58	106	64	806	0	4	10	24	141	4	91	0	69	56	1	75	1	151	20	1	48	3	10	17	12	0	28	238	14	54	4	0	23	0	0	84	0	0	0	0	0	0	0	2	0	2	1	0	11	0	0	0	0	0	61	12	7	18	11	5	10	14	26	18	67	17	0	25	0	3	64	20	0	1	0	0	79	0	0	16	1	28	47	55	0	5	20	4	3	1	38	5	819	9	0	0	1	0	5616	2	0	647	36	21	24	42	6	2918	74	83	0	0	8	0	26	0	5	57	59	15	25	10	109	22	5	1	17	0	0	59	0	307	26	1	0	70	2	0	0	0	275	10	1	57	6	0	0	225	0	64	0	1	220	167	113	65	141	12	0	0	0	0	0	0	0	1	1	90	0	40	5	0	0	5	0	0	0	56	0	10	0	2	144	0	22	36	0	122	17	142	1	0	0	0	4	2	0	0	0	0	0	24	1	14	1	57	5	32	0	0	0	0	0	3	0	0	0	0	56	0	15	0	0	0	4	62	61	189	3	3	220	10	8	4	47	182	36	5	15	31	19	528	18	25	0	64	443	4	37	11	8	16	272	79	16	43	1506	2	1	2	794	5	64	8	25	58	18	0	0	0	0	0	0	0	2	5	0	71	0	4	81	5	2	0	1	3	53	0	57	18	10	17	23	1	0	0	10	46	0	93	7	0	30	22	624	55	0	38	1979	34	156	8	7	11	29	38	2	0	190	5	503	19	4	189	2	206	45	36	27	5	0	0	0	0	9	4	0	0	2	3	3	0	4	0	0	33	30	0	126	606	58	4	9	65	433	0	91	39	6	30	92	5	13	3	26	14	71	33	0	29	217	0	116	34	1	0	39	25	29	82	73	12	45	8	19	0	0	0	4	8	4	1	34	116	40	40	16	51	51	0	20	1	1	30	59	91	13	3	10	0	54	0	50	38	40	50	2665	7	3	6	25	51	3	0	153	132	0	0	82	11	11	0	0	0	129	206	30	2	8	1	141	404	0	30	3	17	119	1	31	1	314	61	42	4	0	1	0	0	0	0	2	71	4	0	1	500	1	0	0	0	24	0	77	29	0	74	0	2	1	8	0	140	1	0	42	0	0	0	123	6	0	38	3	0	3	0	0	0	0	0	0	5	0	2	0	1	11	14	17	13	22	0	23	16	0	58	47	0	0	0	2	0	0	0	0	0	0	64	18	42	0	1	1007	18	6	23	74	10	34	8	0	6	71	35	1	216	66	4	133	0	79	0	1	0	26	8	49	20	9	0	62	0	0	123	184	0	0	53	20	0	90	39	8	31	3	62	440	48	27	16	4	85	33	29	2	0	5	16	93	38	21	0	1	0	137	0	688	1	139	1	87	0	52	0	14	161	62	10	41	22	122	125	16	0	0	34	0	0	1	14	5	101	8	9	22	2	23	162	8	26	0	0	0	0	44	0	31	238	19	19	2	2	26	939	38	3	17	3	0	0	0	3	0	2	2	2	6	39	0	77	10	4	1	0	0	0	51	0	150	181	435	187	236	131	4	295	308	981	916	1658	273	115	6	11	217	11	152	61	87	346	47	173	120	159	126	0	205	1578	9	87	0	0	0	242	397	1956	85	135	617	945	91	184	145	2	4	46	430	478	25	61	560	0	11	0	794	106	18	0	58	0	0	0	0	0	1	0	1	1	30	28	36	0	12	9	0	94	54	348	0	0	53	0	1	42	38	175	0	6	12	2692	0	7	438	511	57	6	8	39	119	3	440	11645	43	38	3	0	1	164	0	0	0	23	10	9	410	39	0	0	0	121	6	59	1	40	28	50	0	17	0	43	103	48	28	20	0	0	0	191	66	81	25	1	4	192	373	8	5	46	10	7368	139	0	0	0	25	2	14	14	3	1	0	0	0	0	16	736	203	0	43	11339	33	15	4	2	6	74	111	0	18	0	12	5	200	51	432	3	71	192	21	0	2	0	0	60	17	38	11	81	34	74	0	0	2	0	31	55	17	28	232	9	100	11	62	9	93	0	1	18	7	17	93	0	141	0	7	65	235	325	124	276	18	175	84	547	63	79	291	486	92	0	0	58	168	1	9	67	38	7	10	16	20	63	0	1580	7	0	7	0	0	4	558	6	0	29	1	34	8	8	42	0	0	59	0	4	27	5	1	112	0	0	146	52	23	11	49	4	0	0	0	0	0	0	0	0	0	0	0	3	10	0	2	0	1	1	0	19	0	0	7	89	1044	20	52	1	0	3	4	150	0	227	273	336	20	45	0	63	44	11	1	4	8	0	23	32	38	2	24	0	0	3	2	136	0	6	3	0	107	91	4	4	37	6	1	0	11	6	8	3	46	12	0	24	2	0	0	20	10	45	0	0	1	1	8	121	59	1	128	0	29	70	41	0	0	1	0	0	0	1	74	228	119	0	249	1	13	98	6	0	323	7	1755	66	0	39	23	497	49	0	104	4	7	48	51	26	0	8	13	0	1359	0	0	57	256	0	702	4	0	9	112	2	0	144	13	4	23	0	0	0	12	6	0	154	17	75	22	2	0	22	23	87	82	56	0	0	4	0	54	0	306	487	1590	204	1	24	0	0	35	6	11	68	150	64	2	65	0	3	94	348	18	32	10	61	286	89	182	3	104	9	39	0	1	0	0	57	116	11	79	2	60	156	0	44	1	3	0	395	310	2258	0	1	0	0	2	0	0	13	86	1048	2	663	196	10	9	11	472	5	0	513	0	229	0	22	0	377	72	3	163	0	14	37	2058	301	87	0	6	6	526	3787	5	0	4	204	1648	47	1	29	2	0	263	0	0	25	5	0	140	24	374	34	18	0	209	429	8	0	6	0	13	7963	92	0	705	233	0	0	26	0	96	183	1	6	6	37	38	6807	42	0	20	1	22	0	2	4	190	2757	42	5	11	144	32	290	11	214	4	8	4	30	116	20	606	58	5	30	14	0	29	28	0	8	83	228	60	11	0	0	6	16	13	7	31	1309	384	13	843	380	236	0	453	485	8	2	155	48	140	86	1	0	12	101	274	48	48	0	289	61	13	0	156	0	411	512	52	4451	50	644	456	4	71	95	504	153	365	336	26	4	171	1	25	0	7	10	164	48	0	175	8	6928	0	62	0	21	1	0	21	992	0	17	1	32	7	1323	38	13	0	0	2	0	0	0	0	0	127	0	21	0	7	1	0	0	430	0	0	571	0	0	0	2	0	11	4	1011	0	0	0	0	0	0	0	2	0	32	0	0	0	2	0	33	176	206	1	0	31	46	0	1	1	72	35	0	0	0	1	181	0	1	5344	6	15	0	0	0	0	0	3757	115	2	6	33	49	21	28	0	435	0	0	2	0	0	0	0	0	0	0	0	0	0	204	0	0	0	431	4	0	21	86	86	1	0	1	22	107	15	0	0	110	245	549	0	3	1	0	0	0	0	0	0	0	155	0	24	51	0	2	0	0	0	1	0	0	0	4	7	0	0	0	0	0	0	33	14	10	0	150	1152	5	1	2	0	0	0	0	0	0	0	0	0	0	0	0	0	0	0	179	54	23	2	35	13	47	3087	4	0	1	0	0	118	0	144	0	0	31	1	1	0	0	175	0	0	0	31	3	0	2	0	16	2	0	1	0	25	0	95	3	0	165	416	595	193	6	75	0	42	1192	21	2	0	1	1202	10	0	0	5	20	3	18	0	0	0	1847	3	9	0	4	1	26	99	78	44	17	0	9	21	0	0	0	0	3	0	22	153	6	0	12	334	0	2	0	4	0	0	2	0	1	16	13	10	276	21	72	0	2	2236	3	0	0	0	324	106	43	0	242	12	1	12	0	8	0	276	13	0	36	104	0	730	397	0	2	0	11	0	2100	5	2	11	13	1	7	29	228	8	22	438	2	39	0	0	8	1	0	111	6	156	26	33	48	11	0	2457	0	0	8	16	0	20	251	11	170	126	17	4365	171	278	0	393	9	24	1	14	0	746	0	0	0	0	0	108	0	40	73	30	286	0	0	1	2	11	0	1	124	0	0	0	31	0	1	2	532	111	16	0	42	70	3	0	150	0	0	110	27	0	0	1	0	0	461	15	0	7	0	66	31	260	1	21	0	0	0	3	24	0	0	11	242	47	0	705	0	105	8	0	203	1	3354	0	2	4	51	250	10	3	0	0	0	510	0	21	10	70	0	148	0	0	23	20	0	71	13	94	99	0	0	104	0	5	13	25	3	0	0	13	0	328	70	19	0	5	0	3	5	0	0	0	10	487	54	6	45	1	64	6	1080	21	20	0	0	0	8	0	5	0	0	0	0	0	2	0	0	0	0	0	6	2	2	0	9	0	0	21	4	0	11	0	5	0	0	0	71	26	0	0	0	19	0	1	2	0	0	7	0	0	0	0	1	3	0	0	107	0	0	1	55	2	2	2	9190	0	4003	5	0	3	782	869	1	32	13	25	0	2	0	1	142	2	7	0	2	53	1850	1	139	0	30558	46	131	4	89	117	0	34	0	1	57	0	13	0	123	3	35	0	102	15	7	1	123	78	975	35	29	359	7	203	155	0	1	499	0	0	0	29	0	2	0	0	1	226	277	1	151	17	0	138	41	719	0	0	43	15	48	47	3	0	75	0	0	0	3	28	3	4	17	0	4	1	5	69	528	76	42	63	0	1	45	97	2429	0	854	122	6	4015	0	116	93	0	49	0	0	0	100	0	0	0	0	137	93	69	0	0	0	2	0	0	0	3	0	0	0	0	0	0	0	1	8	13	0	0	0	2	0	0	0	0	1	59	0	0	2	19	0	0	0	153	0	0	0	0	1	2	0	0	0	2	0	0	0	0	1303	0	0	0	0	0	0	0	1	0	142	0	134	0	7	57	101	0	2	0	0	10	0	0	338	2	0	0	1	0	0	1	1	0	2	0	0	0	0	0	0	0	0	0	7	2	0	0	0	0	0	258	0	0	0	1	22	0	0	0	0	0	0	0	0	1	90	1	0	5	0	0	0	0	0	0	0	0	2	0	0	0	112	0	0	0	0	0	2	1	0	0	0	243	2	0	0	1	0	0	48	0	1	1	0	190	0	0	2	0	91	0	1	0	0	3	1	0	2	0	0	2	0	0	17	0	1	9	3	0	51	0	0	4	0	0	0	37	1	0	0	0	0	2	0	1	0	1	9	0	57	0	0	13	33	3	0	0	0	3	28	0	5	5	0	0	0	21	0	0	1	0	46	2	0	1	9	2	0	0	1	3	1	0	0	0	1	0	1	0	0	0	4	0	0	1	0	2	1	1	0	0	0	0	0	1	32	0	0	0	0	0	1	0	0	0	2	0	0	1	0	1	2	0	0	0	0	10	4	0	0	0	1	9	0	0	0	6	32	110	0	0	50	66	132	295	294	127	72	59	844	51	617	279	4	38	0	224	74	0	36	7	80	44	0	185	271	710	5	21	51	87	125	24	61	2	0	28	10	0	472	11	2078	170	2765	891	57	4	0	101	58	23	251	577	162	4	0	29	0	0	0	0	0	1	5	0	0	0	0	3	156	0	0	0	7	0	0	0	60	0	0	0	0	1	30	8	0	0	0	0	0	0	0	0	0	0	0	0	0	2	0	0	0	40	3	2	0	0	0	0	7	0	28	9	0	0	0	0	0	63	0	0	0	0	0	0	0	0	0	0	0	0	0	0	0	0	0	0	0	0	0	0	0	0	0	0	0	0	0	0	0	0	4	0	0	0	0	0	0	0	0	4	1	17	0	0	0	0	0	0	0	0	2	0	58	12	170	0	13	3	89	0	0	203	4	0	10	173	0	58	8	204	86	25	17	4	0	121	54	336	83	5	39	26	60	9	14	7	3	1	7	5	4069	0	0	0	1025	0	0	3	105	34	3	0	0	8	42	148	73	0	0	0	0	2	2	6	0	0	6	0	0	42	1	11	0	383	1958	39	2730	54	117	6	61	492	341	756	82	47	0	34	1	3	3	326	100	142	124	3	22	58	794	102	2120	90	18	124	23	64	31	13	1	77	166	0	11	74	7	242	7	0	1	1212	13	14	32	4	48	36	0	37	81	4	79	87	65	19	0	90	3	9	81	710	157	16	106	5	48	97	634	2797	47	2	1	0	33	60	0	0	984	0	0	2	76	237	0	0	0	0	11	0	543	550	0	4	56	0	0	0	0	202	15	0	209	19	54	0	20	0	231	7	322	138	0	2	0	1334	636	104	12	0	60	1	190	358	34	1	2	179	0	72	15	163	0	32	0	183	251	528	171	91	66	1511	127	0	1	1	0	0	0	0	0	0	0	0	0	0	1	2	0	38	6	3	43	364	407	0	55	8	111	168	0	101	0	28	78	0	0	19	13	170	6	0	78	228	52	101	797	266	78	567	404	70	125	0	137	5	6	8	0	42	1	10	0	0	0	4	43	135	5	30	0	0	34	49	1	32	0	0	15	167	31	1	295	5	17	0	40	251	0	11	19	57	0	0	2	0	37	270	178	74	29	0	24	4	0	0	0	0	0	0	0	0	0	0	0	0	0	0	0	0	0	17	1	0	4	0	0	0	145	0	284	19	13	20	36	0	0	0	0	4	0	0	0	0	0	0	1	0	0	0	0	0	0	0	0	0	0	0	0	0	1	0	3	31	54	13	290	14	0	0	12	88	761	0	2	0	0	107	2	90	5	0	527	2	116	0	25	13	0	0	0	14	0	57	0	0	0	12	0	360	34	4	36	0	0	0	0	97	1	2371	4	276	113	26	6	0	0	0	1	2	1	14	2632	881	155	274	0	0	0	5	0	94	19	73	7	171	103	109	90	9	118	52	95	5	4	1	0	0	0	3	1	8	1	0	0	8	4	32	336	114	601	355	591	0	39	76	9	19	93	12	26	28	5	10	0	0	0	0	0	0	47	0	0	319	45	100	82	20	98	5	3597	227	146	0	10	374	37	890	52	0	0	0	478	36	96	7	0	125	31	0	46	0	0	4	0	1	4	20	797	70	17	2	0	0	0	0	4	0	0	58	24	16	2	102	6	164	76	22	15	31	67	289	5	47	55	91	320	0	117	658	47	732	0	0	109	0	24	85	274	2	103	59	22	22	91	15	6	0	0	0	0	0	4	0	0	1	0	0	18	38	0	5	64	2	58	0	64	21	0	0	0	126	0	1	9	23	224	214	26	1	0	0	2	0	15	8	16	92	26	0	0	0	0	0	2	1	0	109	0	0	0	31	0	1	38	0	10	0	3	30	24	671	134	3934	114	71	97	114	60	1	22	7	206	145	0	0	0	68	0	33	159	12	0	0	0	1	0	2	123	587	736	699	837	486	405	5	12	24	10	0	0	0	173	149	17	15	0	0	0	0	0	0	0	0	0	0	169	157	15	36	130	22	32	0	0	0	0	207	2	1	0	86	2	0	0	2	108	8	306	0	10	28	2372	155	93	17	16	521	424	68	1	21	13	213	0	863	1	0	1	117	134	0	0	0	0	2063	45	1	0	4	0	4	0	4547	0	0	0	0	5	0	174	1	0	51	0	0	31	139	62	266	19	42	0	0	0	779	55	3	25	0	3	296	52	0	10	133	57	1	7	2	9	12	74	49	0	128	7	4	2	0	0	0	166	0	0	1	95	0	0	0	1	0	0	0	0	1	1	0	0	113	2	0	0	0	0	0	0	0	0	0	0	6	0	38	77	0	0	0	0	0	0	179	0	0	0	0	11	3016	0	2	44	246	429	73	6	320	81	23	48	1	0	0	0	0	0	4	0	1	4	403	0	16	16	1	3	2	0	5	0	0	0	1	28	0	0	0	1	0	3	0	2	99	66	13	1034	249	0	0	0	0	1	374	0	0	0	0	99	270	0	1429	582	0	0	583	0	26	33	71	8	155	0	0	1	0	0	2	0	0	0	3	15	0	0	0	1	0	0	0	858	7	66	1	0	0	0	0	5	0	2	0	0	6	0	1	2	88	0	0	380	0	0	0	0	770	0	1	1	0	6	5	0	0	0	0	0	0	0	0	0	120	0	168	13	0	0	0	0	0	10	300	15	102	0	0	0	3	0	3	0	0	0	1	0	201	27	133	2	0	0	1	439	282	3	82	80	694	3102	791	2016	1547	307	30	443	374	0	0	0	3	0	0	10	1	2	0	0	0	0	0	0	0	0	0	0	6	0	0	3	3	7	1	0	0	0	0	0	0	1	0	16	0	51	69	8	502	155	27	128	0	0	0	2	4	1	0	0	2	0	0	0	2	26	0	0	0	0	0	0	0	0	0	0	0	0	0	26	0	0	65	0	19	0	0	1	0	1	756	30	96	1	0	3	0	0	1	1	0	0	0	0	0	43	0	131	111	2	0	0	0	1	0	1	0	2	0	0	0	0	1	2	0	0	0	0	0	0	0	0	2	10	179	1	8	0	0	0	0	1	19	0	1	175	0	8	0	0	0	0	0	0	0	3	12	16	34	2	12	0	0	0	0	0	7	0	0	0	0	0	0	0	0	0	0	0	1	0	333	132	47	2	134	1142	207	0	0	107	4	6	177	0	30	23	15	4	131	53	138	24	58	0	0	2	0	308	769	195	23	0	0	0	127	31	3	4	17	0	0	0	1	0	0	13	1752	2	23	4	68	200	1	0	9	0	0	0	1	0	1	0	3	0	2	1	0	0	0	0	0	0	0	2	0	0	0	0	2	148	53	1171	963	138	153	0	0	3	0	4	0	0	0	0	0	0	51	0	1	33	64	56	772	23	16	51	20	0	103	7	8	23	8	0	80	1	76	122	168	19	276	0	14	2	6	383	47	89	17	1	47	63	0	0	0	0	0	27	6	0	1851	3	1	0	0	0	0	0	0	793	15	42	77	70	3	9	42	23	12	3	0	6	0	0	38	28	0	0	10	3	1297	2	8	38	38	1	325	15	92	225	0	0	0	0	0	0	0	0	0	0	0	0	0	0	1	0	12	3	0	9	31	140	1	0	0	20	337	2	12	1	11	0	0	0	0	0	0	23	0	6	0	0	19	0	0	0	0	0	0	0	2	7	178	1	38	64	6	20	1	0	0	0	0	0	0	0	0	0	0	0	0	1	0	143	966	8	0	5	0	13	0	3	1	42	15	0	45	0	0	0	196	25	0	28	73	2	7	47	0	1	0	21	26	0	0	16	6	0	1	11	29	24	27	127	8	12	1	0	95	133	47	1	10	1	69	48	36	41	27	0	58	0	115	135	79	66	31	226	1	788	42	8	371	1	45	62	57	9	322	11	341	0	186	134	58	0	33	70	893	39	1	32	5	10	9	124	7	18	0	7	32	7	46	1	3	2	33	59	0	0	0	70	33	12	49	155	27	0	40	37	23	1	8	2	0	3	0	0	0	43	44	19	31	1	43	0	0	1	0	5	0	1	18	267	1	331	120	6	68	3	0	10	0	14	12	0	0	3	256	2	15	16	0	0	0	40	4	17	284	0	36	329	0	391	0	0	0	0	0	0	0	12	59	49	0	0	19	20	5	0	6	0	20	0	142	83	8	239	19	15	2	30	37	48	0	38	1	2	0	3	29	1	0	36	17	30	0	71	133	28	189	114	0	0	8	0	16	0	78	371	0	0	97	0	0	0	80	3	62	7	133	12	31	12	93	0	69	0	5	48	3711	14	2	145	0	45	116	437	3	49	66	10	138	2	0	0	0	25	21	16	457	0	5	37	26	23	42	8	49	4	15	215	0	0	1	38	1	32	18	9	0	0	397	0	1	38	13	46	6	2	178	207	28	22	2	0	0	5	6	30	3	8	0	0	38	17	0	113	25	5	325	0	0	0	0	1	0	7	0	0	49	29	11	342	0	0	1	25	0	1	387	320	124	984	3026	201	0	1	0	1	0	0	0	0	0	0	0	0	0	519	9	2	20	0	0	1	0	0	1	0	0	0	0	0	572	2	1	0	2	0	0	0	2	1	1	0	1	0	0	0	0	0	0	0	0	1	0	0	0	2	1	0	0	4	0	7	54	1	0	0	1	0	1	0	0	0	3	34	0	3	6	0	3	12	4	1	0	2	0	0	2	0	0	0	0	143	389	0	0	0	51	32	8	10	8	20	31	16	14	2	0	0	0	0	0	0	0	1	28	1	0	0	0	0	0	0	8	0	0	0	2	0	0	0	1	3	0	0	35	76	0	7	40	0	2	55	35	0	150	0	0	1	2	31	0	0	0	0	16	9	0	0	3	0	0	0	0	0	0	0	0	0	23	0	0	0	99	603	0	23	1	0	113	6	0	1	1	18	81	0	0	0	1	0	0	0	253	0	0	0	0	0	34	4	5	13	0	0	0	0	0	0	0	62	0	1906	5	153	231	94	5	0	10	0	0	92	1	0	0	256	16	1456	0	2	0	204	2	0	234	383	736	24	200	0	423	1667	1	1	1221	13	0	100	3	0	0	0	25	540	51	31	1	0	0	0	0	0	0	0	0	0	0	467	0	0	188	2	291	0	0	17	474	117	1	17	3	2	0	0	2	11	0	3	0	50	0	0	0	2	3	0	0	9	0	0	0	0	0	0	195	0	0	0	0	0	0	0	0	0	1	1	0	0	0	12	3	2	2	0	0	0	3	1	0	0	17	2	679	40	4	0	0	0	0	0	0	7	0	0	0	1	17	0	0	0	0	1	0	0	0	0	167	11	0	0	0	0	0	344	0	14	0	0	0	0	2	0	0	0	0	0	0	0	5	0	11	0	0	0	0	1	0	14	578	15	220	385	73	399	0	0	15	148	388	0	4	0	2	0	0	10	0	0	0	0	1	1	0	0	13	0	298	0	4	0	0	0	0	0	0	0	1	8	45	17	27	1	0	0	0	0	0	0	0	7	1	0	395	88	0	0	4	0	0	282	1286	1	3	1	8	82	0	1	0	2	0	26	159	89	30	12	0	5	0	0	0	0	3	3	0	170	0	0	0	25	0	0	0	0	0	0	0	0	0	0	0	0	0	0	0	0	1	12	0	0	0	8	30	16	0	7	23	0	4	29	5	0	0	1	10	65	2	233	15	7	0	30	0	154	1	0	0	0	0	0	0	0	0	1	0	0	1	0	0	0	3	0	0	19	0	0	0	15	192	0	0	0	0	10	0	0	0	0	0	0	0	0	1	0	0	0	0	3	0	1	2	3	0	0	0	0	0	0	0	0	26	470	0	2	0	0	0	22	0	0	0	0	27	477	0	0	0	0	0	590	0	3	0	1	0	0	0	0	4	0	2	0	0	42	0	1	2	0	0	55	0	0	314	405	17	1	0	0	0	0	8	3	3	0	0	0	0	0	0	0	0	1	0	1	149	48	0	0	0	0	1	8	8	0	1	11	0	0	72	0	0	1	88	0	0	0	3	0	0	0	0	0	1	4	1	0	1	0	0	0	1	0	1	2	0	0	0	0	867	6	0	2	0	0	0	0	0	0	0	0	43	9	0	11	0	1	0	8	0	0	36	1	0	0	0	0	0	0	0	23	0	8	0	0	0	0	0	0	0	2	0	3	6	0	0	0	0	10	0	230	0	98	315	14	0	0	0	0	6	10	42	27	43	90	0	2	0	0	0	1	0	0	0	0	0	0	1	0	0	1	980	0	0	0	0	0	0	0	0	0	1	25	209	0	763	1217	48	0	0	0	0	0	0	0	0	0	0	0	0	0	0	0	0	0	0	0	0	0	0	1	0	0	0	2	0	0	0	0	11	3	0	0	0	0	0	0	0	0	0	0	2	0	0	12	0	0	24	5	3	0	0	15	0	39	0	0	0	12	0	0	0	0	0	0	0	0	0	224	2	0	0	0	3	10	0	0	0	1	2	0	0	0	28	13	1	0	0	1466	3	3	0	0	0	2	0	0	1	446	221	0	2	0	0	0	0	0	2	2	3	0	0	0	0	2	6	1	0	0	1	26	0	0	0	0	1	8	11	0	1	11	18	0	4	0	1	0	0	0	0	0	22	0	65	0	0	186	0	2038	110	479	0	0	0	0	4	0	0	0	79	0	5	202	2	0	1	19	0	0	0	0	0	0	1	0	0	0	0	0	0	0	0	0	0	0	0	0	0	0	0	0	0	0	1	0	0	1	7	0	0	0	2	0	0	0	0	0	0	0	0	0	0	0	0	1	3	0	0	0	1	2	0	1	1	0	0	0	0	31	0	0	0	0	0	0	0	0	0	0	0	0	0	0	0	1	2	0	0	1	0	0	0	0	0	0	127	0	0	0	0	0	0	0	3	0	0	0	0	0	0	0	0	0	0	1	2	0	0	0	0	1	0	0	1	0	0	0	4	8	0	1	0	0	0	0	0	70	84	11	0	0	0	0	0	0	0	0	1	0	0	0	0	0	0	4	0	0	0	0	0	1	1	7	28	0	0	0	1	5	1	1	0	0	0	0	0	0	6	2	0	0	0	0	0	4	0	0	0	0	0	0	0	0	1	0	0	0	0	0	0	0	0	0	0	0	0	11	0	0	0	0	0	0	0	0	0	0	0	0	0	0	0	0	1	8	0	0	1	0	0	0	0	0	0	0	0	0	0	0	0	0	1	0	0	0	0	0	0	0	0	0	0	0	0	0	0	0	0	0	0	0	0	0	0	0	0	0	1	0	0	0	0	0	0	0	0	0	7	0	0	0	0	37	40	0	0	0	0	0	1	0	0	0	0	0	0	0	0	0	0	6	0	46	0	45	0	2	1	0	0	0	1	1	323	0	0	0	0	0	0	0	0	2	3	0	0	9	36	0	0	0	0	0	1	246	0	219	6	0	0	0	11	0	0	0	0	1	409	1	0	0	0	0	0	0	0	0	0	0	0	0	0	0	0	0	0	0	2	0	1	0	0	0	0	2	0	0	0	1	1	0	26	67	0	0	0	0	0	0	0	0	0	0	53	33	2	0	0	2	839	0	1	20	0	40	245	1	8	0	1	91	13	0	50	2	0	0	0	0	0	0	1	0	0	0	1	0	0	0	0	0	0	0	0	0	0	0	1	0	0	0	0	0	0	0	0	0	5	1	1	34	3	0	4	0	0	1	2	7	0	0	0	0	0	0	0	24	4	1	1	5	1	0	0	0	0	0	0	303	0	0	0	0	0	0	0	0	0	1	0	0	0	0	0	1	0	0	0	0	0	0	0	1	0	0	0	0	3	0	0	0	0	0	1	0	44	5	0	0	0	1	0	0	36	15	0	5	0	0	0	0	0	0	0	0	0	9	0	0	0	0	3	1	10	0	0	5	0	7	0	0	50	233	17	0	0	0	0	280	0	2	0	0	0	0	11	3	0	0	2	52	0	1	19	72	1	0	0	1	0	0	0	0	34	14	0	0	0	2	0	0	0	1	0	1	0	0	0	0	0	247	402	265	0	0	126	1	1	145	99	0	0	6	172	0	0	4	0	0	1	37	0	0	6	4	42	42	1	48	0	5	0	0	66	29	0	19	1002	4	0	0	0	55	806	0	0	0	0	15	16	20	0	0	743	16	8	284	0	0	0	0	0	0	0	0	1	0	1	0	0	71	0	0	0	0	11	9	1	2	9	2	0	3	1	0	8	1	1	0	0	0	1	2	0	0	0	0	0	0	0	0	22	0	0	1	0	4	0	0	61	21	6	19	31	25	104	65	19	0	0	1	0	0	21	0	0	0	0	0	0	0	0	21	2	0	3	1	0	108	0	3	0	1	0	0	0	0	1	0	1	4	314	336	16	47	14	8	79	27	1	6	0	0	0	0	0	0	0	2	0	0	2	0	0	1	4	2	0	0	0	121	8	3	71	0	72	0	0	0	2	2	0	0	10	0	0	1	0	11	0	1	0	0	0	0	0	0	0	0	0	0	1	0	0	0	0	0	1	722	1	0	1	3	0	0	0	0	0	0	0	0	0	0	0	0	0	10	0	0	0	0	0	0	0	0	0	0	0	0	0	0	1	0	0	1	0	0	0	0	0	0	0	0	0	53	0	0	202	0	0	0	0	0	0	0	0	0	0	0	0	0	0	0	0	1	0	0	36	29	0	0	0	0	0	0	1	0	0	0	0	0	0	47	0	0	1	0	0	0	0	0	0	0	0	0	0	0	0	0	0	0	0	0	0	0	0	0	0	0	0	1	6	17	164	0	0	2	0	0	3	2	0	1	0	0	1	0	0	0	0	1	0	0	0	0	0	0	0	0	1	2	0	0	0	0	0	0	4	0	0	0	0	0	1	0	13	0	0	0	0	0	0	0	4	5	0	0	0	3	0	1	0	2	0	0	0	0	0	0	0	0	0	731	1000	0	0	0	0	0	0	0	0	0	0	0	5	1	0	0	0	0	10	0	0	0	0	1	0	0	2	6	0	0	0	2192	0	2	1	0	0	0	2	0	0	0	0	0	0	0	0	0	0	0	0	0	0	0	0	0	0	0	0	0	0	3	0	0	0	1	0	0	0	0	6	0	0	1	8	0	22	0	0	0	0	1	0	0	0	0	3	0	0	0	1	0	0	0	0	0	5	16	1	0	0	0	0	0	0	0	2	0	0	0	0	0	0	0	0	0	0	1	0	0	0	0	0	0	0	2	0	0	0	0	0	0	0	0	0	0	0	0	0	0	0	0	0	0	0	0	0	0	0	1	0	0	0	0	0	0	0	0	4	3	0	0	0	0	1	0	1	0	0	0	0	7	0	0	0	0	0	0	0	0	0	3	0	0	0	0	0	0	0	3	0	0	0	0	0	0	0	4	0	0	0	0	0	0	0	0	1	2	4	0	0	3	0	0	1	0	0	0	20	0	0	0	0	0	0	12530	497	0	0	0	1	0	0	0	0	0	1	0	0	0	0	0	0	2	0	0	0	0	0	0	1	0	0	0	0	0	0	0	0	0	0	0	0	0	0	0	0	0	0	0	0	1	0	0	0	0	0	0	0	0	0	0	1	8	0	0	0	0	0	0	0	0	0	0	0	51	2	7	0	142	2166	7	0	2	3	74	11	0	90	0	680	87	0	6	573	38	248	1	1	14	0	0	0	0	7	11	0	24	0	0	6	0	0	0	0	0	0	0	0	0	0	0	0	0	0	4	0	0	5	0	0	0	0	1	0	2	0	26	1	0	0	0	13	0	0	0	0	0	0	2	1	128	126	20	0	0	2	1	0	66	0	7	0	2	0	0	27	1	1	0	0	0	0	0	0	1	2	0	0	5	0	0	0	0	0	0	0	0	0	0	0	0	0	0	0	0	0	3	0	0	0	0	2	0	0	10	17	0	0	0	0	0	0	62	0	0	4	0	0	0	0	0	0	0	0	0	0	1	1	0	10	0	1	0	0	1	1	0	0	0	1	0	0	0	1	0	33	46	0	0	3	0	0	0	0	3	3	1	0	0	0	41	0	0	9	0	0	0	0	5	17	0	0	0	0	0	0	0	0	125	56	0	194	0	4	1	1	0	0	0	0	0	4	0	0	0	0	0	0	0	0	0	0	0	0	0	0	0	0	0	136	11	8	0	0	0	0	0	2	0	0	0	0	0	0	0	0	0	0	0	0	0	0	0	12	0	0	0	0	74	0	0	0	0	0	0	0	0	0	0	0	0	0	2	0	0	6	0	0	0	6	0	0	2	0	15	0	3	0	0	0	0	0	0	1	0	0	1	1	0	0	0	0	0	0	0	0	0	0	0	0	0	70	154	7	0	0	40	5	0	0	0	1	3	0	0	0	0	0	0	0	15	0	0	0	0	0	0	0	0	0	1	59	19	16	0	0	196	0	145	158	0	0	3	0	0	0	0	0	0	0	0	0	0	0	0	0	0	5069	293	14	0	0	0	0	0	0	0	0	0	0	0	1	0	0	0	0	0	0	0	0	0	0	0	0	0	0	0	0	0	0	0	0	0	0	0	0	0	0	0	1	0	0	0	0	0	2	0	0	0	0	1	191	377	89	14	45	0	0	0	0	0	0	4	0	0	0	0	0	0	1	133	77	0	27	3	989	0	9	0	111	0	9	0	0	9	550	0	391	4	0	0	0	2	128	0	0	0	25	202	2	0	15	114	122	23	204	37	0	63	67	0	1	12	329	38	0	42	0	606	52	1591	6	0	1498	1046	1	1	0	0	20	48	3	330	107	14	73	0	10	10	36	70	55	0	25	0	1	0	0	59	5	1	816	0	2722	13	0	160	128	12	23	52	21	0	78	53	415	353	0	0	0	0	0	0	0	0	0	0	0	2	61	61	56	0	1	19	42	2	462	19	0	52	2206	1872	327	396	0	0	0	2870	77	767	321	641	25	455	24	45	19	170	0	0	18	29	8	5	35	2	0	0	0	0	7	0	2	0	0	0	0	0	14	20	3	18	4	0	1	0	1545	306	62	2	0	11	6086	3	0	0	0	1	0	1	0	2	0	446	726	0	16	30	3	16	2	3	171	239	178	9	230	1	0	0	2	0	0	0	0	0	0	1	0	0	0	0	0	0	0	0	169	102	0	286	31	21	22	0	0	0	0	0	133	0	33	54	245	60	2	0	0	0	55	34	6	0	57	63	119	0	0	0	0	21	61	111	3	0	168	415	49	6	35	14	0	208	2	12	8	6	1	4	10	21	11	48	23	0	17	1	3	0	48	23	53	34	0	4	0	0	53	17	0	0	108	30	4	39	9	1028	54	263	0	4	3	40	129	0	89	16	702	0	6	2	30	0	0	234	24	56	5	151	8	511	2	0	0	0	1	3	0	0	4	7	0	0	0	0	3	145	19	0	26	108	79	0	16	37	131	93	0	1	0	0	1	0	1	30	18	0	9	52	8	1	1	76	4	0	41	35	0	48	10	80	625	0	107	0	0	84	10	59	7	6	8	0	12	25	19	37	15	12	245	28	0	0	0	0	0	0	28	57	0	0	0	29	59	1	8	139	18	0	0	0	1651	133	109	371	0	0	0	0	34	0	0	4	4	0	220	2	15	7	90	37	36	0	0	24	18	4	5	91	886	22	0	0	0	0	85	7	6	0	2	2	18	284	447	0	0	0	571	2	1	0	0	0	99	17	70	149	0	23	72	279	137	151	10	580	90	180	18	144	182	14	0	3	0	23	5	754	0	1	0	0	3	5327	0	37	31	26	306	2	3	0	141	1	44	0	63	17	202	0	46	294	54	37	115	381	24	25	31	24	182	0	0	0	0	0	15	16	1066	64	0	615	46	876	0	22	0	85	0	52	31	21	73	125	0	2061	0	0	0	0	0	0	0	0	46	0	20	3	76	5	0	0	2	0	0	0	0	0	42	0	2121	0	153	14	0	1	0	0	0	33	0	0	0	79	0	0	20	0	0	4	0	0	0	0	0	0	4	1	1	744	8	23	21	10	1	31	0	0	3	27	2	9	6	51	277	0	0	0	19	4	222	0	0	198	0	3925	4	16	45	4	4	690	12	174	0	0	0	11	2	3	63	48	13	110	17	31	67	13	0	0	4	1	152	0	1	53	65	51	191	1	911	27	166	12	11	40	79	7	0	0	4	19	2189	3	37	63	144	219	100	0	24	54	0	2	15	2	56	24	0	0	95	43	3	0	1	6	15	77	2	16	5	23	0	83	10	0	0	0	0	68	2	0	40	50	3	29	17	0	165	0	0	1113	0	11	170	21	122	3	0	0	1	0	22	1	0	0	0	0	3	193	7	0	1	0	0	0	0	28	61	9	2	18	14	262	0	10	0	2	0	104	4	538	1186	35	69	38	24	57	24	49	44	42	4	0	12	398	45	78	20	0	0	0	0	2	8	2	4	1	25	13	0	1	143	45	0	0	14	0	19	0	39	2	73	4	25	0	9	171	9	9	14	189	3	89	1	83	39	38	28	18	32	0	0	0	0	209	0	2976	285	170	0	0	3	0	13	558	0	45	1	22	2	12	102	2	6	7	291	14	45	2	1	525	936	15	124	52	138	19	11	7	22	0	2	118	0	0	0	0	0	0	0	0	0	0	0	0	0	0	1273	0	0	0	0	0	0	0	8	2	2	0	0	0	0	3	262	130	27	16	1	588	11	16	282	0	1	0	9	28	99	46	72	0	62	0	0	0	3	10	0	28	6	4	0	10	0	3	6	170	162	63	0	12	1	22	4	320	2	29	55	1	0	0	0	0	1	1377	0	0	77	8	0	1	10	0	42	13	1	12	3	0	0	0	16	10	17	51	310	57	0	0	88	11	3	7	3	1	118	37	0	125	182	112	5	3	38	1	1	54	12	78	0	283	0	0	29	1	1875	824	54	34	2089	1172	77	30	24	94	258	0	132	0	85	106	109	23	205	22	14	39	51	1	0	140	41	8	22	2	0	15	34	63	40	2	21	4	0	21	115	64	180	55	640	12	41	31	0	0	60	45	4	28	0	30	53	113	14	0	17	16	926	29	0	0	0	0	1	0	0	48	24	51	42	1	93	1	10	3	0	3	0	3	14	2	0	25	8	3	60	22	28	0	2	0	0	1	8	1	4	2	4	0	25	27	13	0	0	0	15	0	0	0	0	0	0	585	0	0	93	65	0	8	3	95	0	0	1	1	0	10	5	187	0	0	10	17	72	30	127	124	4	62	0	1	1	1	54	0	8	24	0	46	0	16	0	18	435	82	1	117	13	12	6	1	0	0	0	5	0	39	33	3	3	50	1	18	69	25	52	2	129	0	0	0	25	566	0	0	0	0	74	17	1	71	4	0	0	0	0	0	18	0	0	0	15	0	0	0	0	3	0	35	0	29	16	10	1	0	1	0	3	13	17	1	0	0	2	0	2	0	234	24	2	2	48	24	193	0	156	5	1	4	16	289	15	78	5	0	0	1	42	1	0	0	119	0	0	0	5	21	47	5	101	2	0	3	13	33	0	9	0	58	232	0	1	0	4	0	0	0	27	15	23	22	37	1	0	45	4	25	0	117	100	10	27	0	69	12	39	0	15	0	1	6	24	26	91	1	15	1	0	62	68	14	0	608	54	10	2	55	3	4	222	99	18	15	23	33	0	0	1	1	0	0	66	0	9	1	1238	0	6	45	0	0	0	4	219	0	28	1	0	74	21	15	15	2	99	0	0	0	0	0	6	1	1	0	0	0	42	64	58	9	63	17	6	11	15	36	60	91	17	315	23	0	0	199	90	81	40	27	1099	0	96	0	24	10	63	11	437	57	45	13	5	57	3	0	0	15	13	98	143	125	0	23	7	2	19	17	10	31	61	61	2	90	32	17	59	75	8	0	1	5	0	0	0	48	1	0	25	31	70	50	25	84	102	6	0	181	1	21	6	11	32	1337	13	0	76	0	6	89	3	119	1	128	4	0	0	34	41	5	0	17	5	88	70	0	783	55	4	0	0	0	0	35	9	8	185	5	37	115	176	18	0	0	7	128	14	6	30	0	0	0	0	0	0	27	0	0	0	6	5	7	4	64	4	1	8	0	0	0	0	0	0	22	0	0	3	87	0	5	224	31	0	0	16	13	844	2	41	3	0	0	13	79	9	19	0	0	0	10	1	8	10	209	23	0	84	1	71	2	56	96	0	0	0	0	0	4	2	3	207	18	129	88	0	208	15	227	0	0	0	23	0	1046	116	329	4	1270	1	0	0	1	0	11	16	7	521344	0	0	0	0	0	0	7	0	0	0	0	51	0	0	180	4	0	17	8	135	1	7	0	1	0	62	0	0	1	15	3	23	24	15	0	0	0	180	0	1	50	37	17	18	92	115	1	198	0	43	9	32	4	264	79	15	9	24	0	77	20	224	122	48	94	4	0	58	0	0	36	0	0	0	0	9	4	0	0	0	0	1	0	1	8	5	216	27	0	0	26	28	0	5	80	0	175	0	66	1	29	19	0	0	0	0	2	95	165	0	41	0	14	73	66	36	178	72	0	0	1	4	4	0	0	0	2	0	0	0	0	0	0	2	0	14	16	32	0	167	0	192	15	0	0	0	4	8	24	1	25	5	12	34	109	0	10	7	23	67	45	178	0	25	22	0	0	31	24	135	0	86	35	19	20	101	100	5	0	0	0	0	1	0	0	85	3	0	0	0	0	0	0	0	3	37	20	351	0	0	14	6	223	28	0	245	0	0	0	0	0	0	0	0	7	98	8	53	0	0	64	10	1	0	35	27	14	99	0	9	14	9	80	0	0	23	3	0	0	0	0	0	1	0	4	40	0	0	26	22	0	0	0	0	82	21	173	250	0	16	21	46	0	0	0	0	0	1	7	0	481	1	1	6	0	10	1	0	1	3	0	0	60	2	17	19	1	0	0	2	12	11	31	5	0	0	7	567	16	145	27	9	0	26	8	10	49	3	26	48	63	100	1	0	4	8	39	1	111	43	2	7	0	0	0	37	0	0	0	0	465	0	0	0	0	0	1	3	0	0	13	1	0	0	1	6	0	0	16	0	0	0	0	0	0	0	0	214	11	22	1476	96	4	230	0	0	0	88	18	89	3	0	0	0	1	0	0	3	10	4	27	54	68	28	45	31	0	0	54	330	0	8	65	88	26	1	0	44	69	16	54	3	37	5	12	7	10	23	82	10	4	32	14	0	16	0	0	0	28	83	1	12	20	9	0	21	18	63	2	54	61	20	5	88	28	0	3	11	14	61	137	10	13	213	9	75	7	244	445	10	0	90	0	15	47	695	0	1	0	1	4	0	0	0	0	1	0	0	3	0	15	60	7	56	0	0	0	0	0	1	0	0	0	1	54	431	7	0	9	0	18	0	0	0	1	0	0	0	82	0	24	16	259	11	53	18	11	22	23	0	0	466	0	9	67	0	5	5	13	9	3	11	1	0	5	0	0	0	0	0	0	8	1	86	147	31	912	0	0	3	0	0	0	0	0	4	0	11	4	39	11	0	0	0	0	0	0	0	47	4	22	0	72	84	1	0	16	16	58	0	0	80	46	1213	0	1	2	9	2	198	196	12	13	27	3	16	464	40	71	6	0	3	19	32	68	47	0	613	11	9	19	48	11	253	89	35	0	0	0	0	0	889	3	40	1	0	0	0	0	4	0	4	0	202	1	0	0	2	541	1	235	137	205	38	98	10	264	15	13	194	24	94	70	92	18	58	26	0	51	7	0	0	0	15	19	3	0	3	29	0	41	73	172	4	4	365	3	20	3	1	432	81	0	1	0	91	17	162	0	0	28	1	1	14	13	4	25	8	9	51	194	25	30	17	17	99	0	0	17	33	11	1	58	0	523	78	4	120	849	518	22	35	64	17	0	0	30	0	0	285	13	82	0	144	32	0	75	54	0	0	0	16	177	124	26	6814	31	775	355	1255	0	157	0	111	0	13	0	0	10	2	0	0	3	0	0	1	10	0	1	0	0	0	1	0	5	37	48	600	0	0	17	5	46	18	0	16	2	2	94	130	2	116	1	92	67	76	0	0	166	0	0	0	8	78	10	4	4	31	4	40	129	30	0	127	18	0	68	70	11	83	1	63	35	7	13	0	0	10	0	20	18	0	20	439	0	0	53	0	31	1	0	12	0	44	1	41	0	46	6	0	2	20	28	23	7	151	0	0	0	0	0	0	73	5	0	0	44	82	1	50	816	0	4	17	25	58	24	23	2743	127	0	0	0	50	679	0	0	0	6	0	166	1	2	0	0	41	83	3	0	0	0	0	0	2	2	0	4	0	0	40	62	47	358	57	0	0	1	0	0	10	0	0	0	2	0	30	2	0	57	82	109	6	52	0	8	395	0	259	2	20	57	62	190	0	0	208	17	24	87	13	3	0	0	1	200	0	11	0	8	0	0	158	0	22	0	5	0	2	1097	1	6	9	7	40	29	109	3	0	1	21	296	8	106	23	219	0	2	28	26	0	0	0	0	0	0	5	3	246	3	0	56	13	0	9	232	190	0	3	71	7	1	1	313	0	0	0	0	0	0	5	0	18	15	21	90	5	0	1	4	59	0	3	3	68	110	9	47	0	0	0	0	15	8	3	38	9	0	0	1	18	50	108	0	0	20	0	30	106	65	0	0	193	2	160	110	37	2	3	0	17	18	14	72	6	12	57	0	0	2	273	20	3	0	0	0	678	0	15	0	0	30	61	83	0	14	0	1	14	9	18	0	40	25	4	14	60	13	7	0	1	0	2	59	5	9	21	11	494	3	9	0	1	0	0	81	0	3	66	287	0	32	162	30	0	0	166	6	20	182	6	2	0	0	0	3	1	66	15	22	1	0	0	0	1	0	2	0	0	0	6	3	18	1	0	88	22	18	405	99	9	10	70	43	150	31	11	0	0	0	4	0	0	21	0	2	2	232	0	237	0	139	12	0	0	0	0	3	0	521	46	13	22	582	119	30	9	0	24	4	4	154	3	0	0	73	141	0	0	28	65	0	20	8	3	0	0	3	4	0	52	10	87	248	14	4	10	43	0	44	116	29	17	117	0	9	0	1	1777	0	109	1	116	0	36	1	0	0	2	254	18	3	0	0	0	138	6	83	19	10	0	13	43	414	0	0	186	0	1	3	2	1	95	0	0	1	3	3	4	0	27	2	0	1	26	0	0	0	0	0	0	0	0	3	25	14	43	0	0	0	0	14	0	0	0	0	0	178	1	0	55	4	0	11	0	0	0	44	238	0	1	2	312	0	69	7	19	226	4	4	42	2	4	27	0	89	19	35	1	0	0	0	119	29	0	19	8	88	1	20	31	33	0	105	10	156	46	0	0	0	0	1	56	0	0	0	0	0	0	28	30	72	1643	1	58	118	126	3	0	0	23	2692	0	54	36	17	0	0	0	0	71	884	12	9	10	0	0	0	0	0	0	5	7	8	1123	15	4	66	0	0	1	0	37	6	430	1	0	0	0	0	0	0	1	0	0	324	0	1	97	64	0	0	0	101	11	0	0	0	19	81	1	41	81	14	54	8	0	0	5	222	33	33	4	3	0	2	0	1	15	31	0	0	3	6	18	48	13	0	0	0	0	138	0	1	0	0	0	0	0	36	14	409	53	161	380	20	3	4	0	1	92	0	0	0	0	0	0	0	0	0	5	0	33	99	0	0	0	0	0	86	0	6	9	0	65	29	259	3	54	24	10	34	3	131	234	11	1	0	0	19	30	10	22	11	0	40	26	111	3	0	0	42	0	0	0	0	0	0	2	11	42	23	0	0
"SAMN10862080"	15	0	0	0	0	0	0	0	0	0	17	32	526	153	11	1	1	0	0	0	0	0	0	0	4	18	173	0	20	8	6	298	1	0	46	1	746	3	20	6	7	1	157	13	43	0	6	1	0	0	3	0	15	0	0	39	786	71	37	10	1	0	0	48	5	3	0	0	0	6	19	0	76	8	18	0	0	0	13	12	2	0	15	0	6	0	0	0	0	0	0	0	0	1	0	46	0	8	4	166	8	4	45	2	1	134	0	3	0	0	7	1	28	2	5	0	0	35	4	0	3	99	1	23	0	0	2	0	0	0	28	51	1	2	1	3	0	14	3	34	23	37	76	0	35	15	9	4	0	8	19	20	1	10	6	9	0	7	4	13	8	10	15	1	91	49	7	6	5	37	89	0	15	187	187	8	0	0	31	0	2	20	27	3	0	0	0	31	8	1	6	0	0	67	12	48	29	2	114	102	103	115	31	9	12	6	1	2	0	10	0	0	1	22	15	9	4	8	5	487	0	2	2	140	17	0	67	3	0	72	4	3	0	177	2	8	88	1	6	0	0	4	1	0	4	44	8	0	0	0	37	1	4	1	0	0	41	21	464	0	0	0	2	0	0	0	0	0	0	4	0	0	0	0	1	7	1	0	0	0	0	1	0	0	0	2	91	0	3	0	0	1	0	0	19	103	0	0	0	125	119	1	4	85	2	31	767	0	0	0	8	0	0	426	0	15	21	27	15794	0	13	81	0	36	47	0	0	0	3	0	0	41	3	4	0	0	0	0	0	0	0	244	5	4	1	16	34	585	73	11	12	27	0	22	35	23	111	28	1	2517	80	0	0	0	0	0	30	28	26	0	0	1	0	0	0	0	5	100	0	0	9	15	0	1	0	0	3	226	22	668	862	3	1	0	102	0	31	2	38	0	0	5	0	2	4	234	0	2	0	0	1	9	58	0	4445	0	0	933	0	0	0	23	0	22	4	25	2	28	0	0	21	39	54	20	26	3	17	5	1	81	0	17	189	102	8	5	0	6	1	0	38	10	0	7	26	46	0	0	0	0	0	5	3	3	19	12	15	21	0	0	1	5	3	0	0	3	0	21	0	7	7	2	1	557	0	68	2	1	350	1	27	1	11	0	0	0	12	1	5	12	43	4	13	0	193	0	306	1	0	9	511	0	0	0	23	4	1	1	9	5	20	20	0	0	1	9	14	0	0	28	35	92	47	110	13	0	0	0	23	1	1	26	44	13	59	7	43	21	211	54	16	20	4	8	5	24	59	37	1	0	401	8	27	29	1	9	61	0	13	4	43	0	5	0	69	48	14	0	1	0	120	0	10	15	1	16	18	13	117	60	5	0	1	6	10	0	0	3	4	6	87	1	128	0	10	10	36	46	5	26	27	6	2	21	163	0	15	0	4	14	245	19	45	0	126	0	47	17	0	0	17	82	23	1	0	2	24	12	10	23	14	2	74	0	0	0	0	11	14	40	1	26	10	58	19	45	64	0	7	3	0	6	17	6	0	9	194	0	0	0	0	0	0	0	0	13	3	0	0	0	0	36	11	16	5	25	20	0	46	84	0	0	17	36	77	0	66	103	15	5	0	0	0	7	29	0	0	12	32	76	2	0	0	20	2	32	20	105	8	30	0	48	0	14	21	0	0	0	0	1	2	73	46	2	150	13	23	8	1	0	0	0	0	0	100	2	11	0	5	87	7	1	20	0	0	0	4	8	7	3	183	0	2	28	24	0	10	0	2	140	21	32	1	1	0	0	8	18	2	93	100	32	0	0	0	0	1	0	0	0	0	0	16	1	0	9	119	0	3	1	35	0	8	0	0	0	14	0	0	13	0	10	0	0	0	18	5	6	0	95	159	0	95	0	0	0	0	0	0	0	0	0	3	0	0	1	0	0	0	0	0	0	0	1	0	0	1	0	0	0	0	0	0	0	0	0	0	2	0	0	0	40	2	103	15	44	9	1	3	0	0	22	0	115	0	1	0	13	55	3	26	59	6	26	9	27	14	10	13	5	16	47	20	180	502	0	6	7	8	7	7	60	17	5	5	15	22	0	1	0	284	71	146	19	11	0	1	10	4	16	46	33	45	3	23	13	34	4	11	191	20	5	0	14	5	23	9	16	0	72	0	0	3	0	0	0	20	49	1	0	73	80	1	9	21	0	37	4	7	2	163	0	0	5	149	0	0	63	0	0	3	25	38	0	0	0	46	0	0	3	10	125	8	25	0	2	12	92	83	15	32	13	13	0	0	2	28	0	9	0	0	26	8	1	11	9	51	0	0	6	11	2	25	128	8	81	0	0	0	0	16	12	32	20	0	2	147	179	83	18	5	125	201	39	50	1	0	150	11	28	42	427	0	1	6	5	12	6	4	1341	0	0	0	11	13	1	60	30	28	15	0	0	102	24	4	33	15	16	10	0	0	3	0	0	0	0	76	25	0	0	0	0	89	25	0	14	63	62	0	0	0	129	2	0	0	5	1	0	65	2	176	42	11	9	1	0	0	0	1	0	18	46	2	5	0	1	0	0	0	1126	26	36	1	6	5	26	13	14	10	33	1	0	0	0	0	0	7	6	13	0	3	182	4	4	2	16	1	0	19	27	270	0	0	0	0	7	1	73	0	0	0	35	7	38	55	8	33	4	9	8	8	43	62	67	7	0	12	0	1	0	0	31	487	34	12	63	4	12	0	56	1	0	21	1	1	0	213	0	0	18	0	1	1	59	0	2	1	6	0	10	1	1	11	276	10	376	15	1	3	1	0	11	0	8	1	10	1	35	1	5	8	1	18	15	0	0	0	5	0	0	0	13	225	0	13	1	0	164	172	14	6	0	1	4	1	8	3	9	24	0	1	1	0	61	11	1	0	1	2	0	17	4	6	8	42	0	2	0	5	1	1	0	0	40	9	40	60	27	0	2	0	6	0	3	0	4	61	1	29	416	0	0	34	1	85	45	17	6	4	1	94	228	0	4	1	6	0	23	0	0	2	0	232	0	30	172	5	45	2	22	28	2	60	6	0	0	0	64	13	17	4	16	2	0	4	2	23	807	23	46	32	6	0	12	114	0	42	113	11	100	40	13	25	6	15	84	11	23	0	0	0	0	60	62	17	0	0	5	27	6	6	23	1	0	281	0	0	31	11	8	202	3	38	7	2	35	13	5	0	0	0	12	1	14	1	0	43	0	2	0	0	2	43	18	33	0	0	0	0	9	0	0	0	0	0	30	11	1	2	0	0	0	0	146	35	11	12	0	72	3	0	3	0	6	23	116	0	0	124	0	0	117	0	31	0	1	0	0	0	30	18	0	0	0	0	0	0	1	317	80	32	0	5	109	9	313	0	0	0	0	27	18	357	3	1	0	2	2	24	10	9	0	11	7	8	0	0	0	0	3	3	0	771	7	133	224	0	0	0	3	3	0	692	16	18	48	29	26	43	5	0	28	52	4	0	0	0	0	0	0	1	113	23	32	16	23	17	77	0	61	167	14	40	11	8	49	0	0	9	247	7	0	85	105	0	434	104	11	1	105	12	17	4	84	11	1	33	13	10	0	7	3	6	15	62	9	82	0	105	42	1	103	1	6	32	65	79	99	0	84	0	216	0	32	110	125	13	15	8	2	0	2	0	0	0	0	0	0	0	0	1	0	71	0	30	2	5	16	253	25	0	4	73	0	0	0	29	0	0	0	0	2	0	1	0	0	0	9	0	2	23	50	9	48	95	2	0	0	0	1	0	319	2	1	643	2	129	0	3	0	0	0	44	0	361	1	8	0	8	5	2	4	0	2	30	20	1	3	49	2	0	1	14	0	17	6	8	1	350	10	0	146	79	0	6	4	1	57	0	0	0	0	0	9	86	0	0	0	1	13	0	4	0	25	0	0	0	0	0	4	4	0	1	0	37	5	1	0	24	0	4	13	737	1	207	3	3	61	0	1	0	33	2	11	114	2	1	55	2	2	1	7	34	3	0	0	6	13	0	50	2	19	0	1	2	9	0	0	0	1	0	0	9	0	54	2	14	34	35	62	261	0	17	0	1	2	1	4	42	1	1	0	0	0	0	5	0	20	16	77	1	0	0	65	55	80	2	14	173	0	2	33	0	0	0	15	52	0	0	0	11	21	0	3	60	42	17	19	16	8	6	419	44	69	42	1	0	0	0	0	4	37	17	0	0	10	177	11	5	142	1	7	1	4	0	1	1	0	28	9	125	0	2	0	40	0	0	0	0	115	44	0	0	0	99	0	13	13	5	0	0	16	0	4	9	15	28	14	1	18	0	0	0	6	164	72	1	2	34	2	7	5	0	23	0	1	29	0	3	704	8	28	1	0	0	0	2	0	2	2	0	23	0	564	0	0	2	102	0	22	12	0	0	0	0	0	0	0	0	0	0	0	0	0	0	0	2	1	0	13	6	250	29	2	29	33	0	7	83	0	30	84	78	5	15	0	5	0	0	0	0	0	0	0	0	0	0	71	0	0	0	7	14	0	4	3	0	0	57	160	1	0	0	0	0	0	0	0	0	0	0	0	0	16	0	387	0	99	3	123	0	0	2	0	0	0	0	0	0	10	4	9	2	0	9	5	132	1	30	0	12	35	62	12	7	71	38	43	3	7	0	48	47	14	1	13	116	0	58	0	32	9	27	2	18	24	1	33	0	40	0	3	0	0	12	7	66	18	0	0	0	19	0	4	11	0	0	8	41	83	342	1	0	669	0	0	0	15	8	0	144	2	0	0	0	0	0	58	0	221	0	308	13	0	1	25	8	8	1	63	0	1	1	0	0	0	71	0	0	30	70	71	0	0	6	1	57	16	1	0	0	0	10	0	0	0	2	56	3	1	0	1	0	4	0	140	0	0	4	0	11	0	0	5	0	9	0	53	16	7	0	9	31	0	12	9	0	27	10	14	0	0	0	1	3	11	83	7	0	0	113	1	1	0	19	29	121	28	27	3	29	14	2	21	0	0	11	0	0	6	30	72	3	0	3	3	19	98	34	605	20	0	0	0	113	44	27	5	99	3	0	4	69	75	11	1	63	24	7	109	0	2	0	0	1	0	1	18	7	7	5	16	6	2	20	0	0	0	13	4	1	0	4	11	2	23	3	58	0	0	0	2	0	0	0	5	344	0	12	17	0	4	18	731	3	4	13	2	27	4	3	5	0	0	0	386	2	37	5	1	0	0	0	5	0	0	0	20	21	4	14	21	1020	5	16	1	21	4	9	7	25	11	1	14	1	0	0	51	1	18	0	0	16	0	8	0	0	27	0	4	4	1	211	1	0	24	36	7	2	0	0	49	4	1	127	85	52	17	1	18	1	27	24	12	2	1	1	9	210	0	1	0	2	24	50	7	21	0	1	43	21	4	13	18	80	0	0	0	100	41	255	1	29	6	2	1	1	1	65	30	22	28	86	45	0	32	0	2	9313	0	43	1	0	0	0	152	0	0	0	0	0	0	5	0	13	0	36	1	0	6	6	0	0	10	29	0	0	10	8	7	0	2	0	0	16	3	73	0	0	0	0	0	0	0	0	0	0	3	1	20	26	0	0	24	6	0	12	13	1	0	0	0	0	16	0	2	0	59	16	79	899	77	3	56	9	2	0	0	0	0	0	1	0	0	0	0	0	9	0	0	0	0	0	0	0	14	47	0	0	0	0	54	4	0	1	0	0	1	0	33	0	11	43	155	27	0	6	8	12	0	0	16	0	0	43	1	4	15	0	0	2	1	29	5	12	8	789	1	2	0	0	0	2	0	0	18	0	4	75	9	0	0	2	8	2	3	89	3	8	1	3	46	3	0	0	23	21	0	1	1	4	6	303	0	0	0	0	0	110	0	72	3	0	0	9	2	3	3	52	0	1	5	4	1349	0	4	0	0	6	0	2	5	21	5	0	0	0	0	20	38	32	28	0	0	0	17	109	0	0	0	0	39	13	0	0	35	5	9	37	0	2	11	0	8	16	1	0	0	4	5	368	0	0	577	73	0	0	0	6	11	54	16	21	0	0	27	465	0	2	62	0	27	33	6	5	18	18	6	0	0	0	0	0	13	10	244	28	5	8	0	82	477	2	6	4	14	7	123	1	23	25	0	35	8	0	1	21	34	40	3	136	0	11	8	11	18	5	0	231	39	34	4	31	1	17	64	8	15	10	14	10	0	57	0	102	0	0	34	6	12	38	0	3	1	18	148	0	124	80	0	8	14	20	9	89	13	38	101	2	129	32	0	33	46	0	0	54	43	6	0	0	0	9	152	3	1	33	37	24	293	0	57	50	0	3	11	53	0	30	19	18	0	0	1	268	0	1	20	25	9	112	0	26	0	0	0	37	86	24	0	3	0	0	2	12	13	30	0	0	7	5	0	1	1	19	20	0	5	28	13	20	39	1	0	20	0	4	1482	34	1	24	0	48	17	9	23	0	14	0	42	9	48	0	0	18	0	0	1	2	1	0	23	7	0	1	5	2	24	4	0	0	0	8	8	0	0	288	19	541	3	12	0	15	8	39	0	53	94	0	1	1	9	71	41	5	280	0	0	107	0	0	3	30	0	38	2	4	2	10	8	80	333	4	12	1	3	101	0	14	0	32	0	37	17	0	5	2	26	44	52	0	0	0	28	22	45	9	27	0	0	6	12	1	131	12	9	5	505	7	0	2	1852	0	34	0	4	0	1	18	0	1	3	0	0	23	0	5	1	13	35	66	18	74	702	10	8	0	47	0	0	24	0	98	0	1	0	0	45	0	0	0	6	0	0	0	2	4	3	1	0	0	0	0	1	1	6	7	18	51	5	0	19	0	59	34	426	127	24	40	7	1	34	1	0	12	1	25	0	1	0	0	4	1	0	29	0	39	2	76	4	0	3	222	26	18	0	0	0	0	2	1	0	5	66	3	43	4	0	39	0	53	6	0	6	6	5	0	12	1	360	0	0	38	51	0	0	156	0	12	48	0	0	278	2	28	5	0	10	0	0	0	0	0	1	0	4	0	25	2	0	0	13	3	0	0	0	0	0	9	1	0	0	0	53	7	0	59	0	0	185	0	1	0	0	13	1	19	3	14	158	2	0	0	3	5	640	0	2	0	0	8	0	0	0	0	0	19	0	0	108	5	32	1	47	2	7	0	0	12	234	0	20	30	24	24	125	34	0	0	0	0	0	171	2	180	75	0	0	0	0	0	0	0	0	4	46	0	4	1	18	0	0	3	0	0	17	14	338	1	0	0	0	0	6	8	0	0	38	0	28	0	0	1	32	1	651	28	730	0	6	161	7	4	22	0	0	10	10	0	0	1	8	78	1583	0	0	4	0	12	0	73	13	0	12	31	0	0	106	16	8	9	0	0	0	19	21	1	89	0	22	38	78	0	7	29	11	35	1	7	277	32	0	0	6	4	15	114	50	0	4	0	5	79	65	1502	3	1	5	0	17	1	45	7	6	14	1	3	4	30	47	0	1	0	14	64	11	2	2	125	28	8	35	4	35	49	38	50	0	12	3	45	1	19	32	3	36	1	0	15	1	0	0	11	0	0	242	5	0	8	27	0	0	0	0	28	0	37	0	15	0	52	1	4	0	1	61	1	132	0	5	0	0	0	10	0	12	496	39	0	16	0	0	0	4	94	3	23	0	0	2	0	1	15	75	0	120	0	0	11	17	0	0	26	2	0	0	0	0	0	0	2	29	4	130	42	2	293	3	44	0	0	26	21	13	0	54	74	0	4	0	26	1	0	36	12	163	88	31	0	2	0	0	6	17	1	1	118	0	0	0	31	230	1	0	0	0	2	2	2	13	11	0	159	2	176	0	1	33	71	1	10	32	44	18	3	0	0	0	0	0	16	188	46	0	0	0	0	0	0	11	6	62	0	1	7	1	0	1	0	13	9	6	2	0	0	0	17	0	0	0	0	0	0	0	0	14	0	109	6	233	0	5	0	0	12	0	0	0	0	0	0	0	0	0	0	39	0	2	9	5	5	5	7	0	0	0	1	0	0	0	0	0	0	0	174	19	27	5	79	1	1	0	14	9	0	13	10	12	6	0	16	15	4	0	39	0	0	0	47	73	32	13	2	4	11	14	6	5	2537	0	394	25	130	0	2	0	0	0	0	20	8	0	11	51	2	50	0	23	3	13	9	5	94	98	0	5	5	0	5	0	38	0	12	0	114	40	2	5	2	0	43	0	16	5	0	18	31	1	301	14	2	3	0	0	2	8	0	0	2	0	327	128	22	4	2	361	47	9	0	78	0	8	42	138	77	1	4	0	1592	5	2	39	0	10	0	66	11	2	0	1	0	300	0	0	36	138	0	3	9	78	0	0	0	0	0	0	0	0	0	0	0	0	7	1	0	4	0	1	1	44	1	0	0	0	0	0	0	14	15	15	10	0	30	6	1	2	38	1	6	0	8	4	4	2	9	2	37	53	0	11	14	13	9	10	0	0	42	0	16	12	133	1	69	34	0	3	1	0	0	6	70	0	0	0	0	96	0	0	1	3	0	0	0	20	5	2	16	22	1	9	8	8	0	5	33	21	7	0	21	0	19	0	11	48	3	0	11	71	209	39	9	8	5	682	840	6	23	0	0	437	3	0	0	0	0	0	0	9	9	57	1	311	36	17	82	57	33	6	0	19	79	0	191	0	0	3	0	115	25	32	23	33	1	0	16	0	23	25	41	0	2	15	0	2	5	0	0	13	0	5	1	0	2	32	0	10281	28	0	0	1	0	1	130	7	20	97	14	5	3	6	1	104	1	0	9	31	0	0	0	2	3	5	0	1	0	0	0	2	0	1	0	0	1	0	2	1	2	411	0	0	0	186	4	4	71	0	61	146	6	17	26	0	4	32	118	22	19	181	0	117	10	63	0	0	7	220	2	4	22	0	0	0	0	14	54	8	0	0	0	8	3	1	0	0	0	0	0	17	1	188	87	0	0	9	34	11	21	1	11	6	11	4	0	29	25	0	236	0	1	4	26	0	16	18	17	0	1	0	7	1	1	6	45	53	59	0	0	0	12	101	2	2	0	4	1	2	36	31	0	0	9	11	39	368	3	3	13	0	0	0	0	0	0	10	0	0	0	0	0	464	2	3	3	1	16	0	17	14	9	7	2	0	0	3	23	254	4	0	0	78	11	8	21	4	391	0	0	0	0	0	1	0	0	1	72	1	0	0	15	3	905	36	27	10	1	0	23	0	0	6	1	0	17	55	13	289	15	0	81	0	0	0	21	0	73	51	11	0	0	0	0	0	0	0	0	4	5	0	13	131	114	12164	28	153	12	7	68	7	14	14	0	0	68	41	10	0	146	86	0	2	1	16	41	0	81	0	42	0	12	1	1	14	12	8	1	34	11	18	0	48	42	2	44	11	17	1	11	3	22	10	0	15	231	3887	5	10	26	0	32	58	2	13	1	1916	44	0	0	0	1	0	0	0	272	2	0	0	0	0	0	5	37	14	6	170	0	9	0	182	0	258	5	2	0	0	0	0	19	34	39	15	7	24	10	7	23	106	17	0	278	0	29	16	0	1	75	0	0	72	0	9	26	0	12	10	3	0	0	0	16	0	0	0	0	10	1	1	0	0	0	7	11	72	0	8	11	14	0	3	48	180	18	4	58	2	18	9	3	64	0	69	137	20	5	2	5	0	1	8	38	3	76	33	4	63	43	5	18	81	61	35	3	1	26	0	0	20	0	0	20	0	6	0	4	37	37	21	0	1	2	5	5	2	6	8	10	9	11	0	6	9	114	2	4	3	8	5	2	4	0	0	0	125	1	3	3	51	1	14	14	10	525	0	33	0	11	5	3	3	0	155	9	22	60	5	0	10	3	0	131	0	0	23	350	56	174	0	0	0	0	0	0	0	0	184	149	9	314	8	3	5	0	1	0	2	0	0	1	0	1	0	0	0	0	0	81	11	26	4	0	0	72	0	287	0	0	5	0	2	0	22	36	29	1658	5	0	0	0	14	1	0	19	94	665	0	0	0	0	0	0	0	0	0	41	0	0	1	1	110	0	0	0	0	0	0	6	114	0	16	0	23	2	18	4	0	0	6	0	0	14	0	901	57	0	0	5	11	111	10	3	0	0	1	2	1	10	33	0	251	0	0	0	0	0	2	1	28	33	0	5	0	18	19	0	0	0	26	0	0	0	16	0	0	37	0	9	59	28	32	128	0	0	4	23	2	11	0	7	1	1	0	0	0	0	0	0	0	0	2	25	0	1466	7	50	0	0	9	0	1	0	29	62	24	23	4	2	0	31	0	3	14	14	0	0	16	7	13	23	0	0	0	0	15	126	0	1	4	2	31	1	152	3	0	0	0	5	11	0	0	0	0	0	0	64	43	13	145	49	0	0	1	6	0	9	0	4	5	26	32	4	14	5	14	0	3	176	13	10	3	0	5	129	59	4	19	181	2	32	18	1	12	9	13	4	12	0	0	0	0	0	122	0	3	273	15	7	5	1	4	1	1	102	5	58	2	0	0	9	2	0	245	0	0	2	65	1	11	1	1	66	0	0	0	157	45	35	4	72	128	45	13	0	0	0	1	32	22	9	5	5	2	0	0	0	0	0	0	7	111	13	11	35	12	1	5	3	3	841	0	8	19	22	18	0	2	1	10	21	0	580	25	12	0	4	22	11	53	2	7	33	6	0	0	1	0	19	6	0	399	0	436	0	0	0	0	2	1	291	42	0	0	2	0	263	70	22	19	3	0	1	0	6	165	546	33	0	2	28	4	655	0	0	0	0	1	110	98	0	4	0	1	0	163	1	0	0	0	0	0	0	84	0	0	533	0	0	0	3	0	0	4	40	8	0	12	0	0	0	36	170	1	2	0	415	43	139	0	2	39	11	24	0	0	0	0	0	0	12	0	3	0	0	146	21	170	9	0	0	0	0	71	0	0	4	237	43	0	0	0	0	0	5	43	0	0	5362	16	22	0	0	0	37	3	0	0	0	39	1	0	0	1	551	584	6	4	0	3	0	0	22	3	35	12	12	20	763	9	7	15	20	57	77	1	3	53	12	23	0	0	0	0	268	14	1	1	218	1	2	76	65	31	636	45	70	52	4	23	0	585	0	0	0	0	0	0	83	0	0	0	0	0	0	0	0	209	50	0	483	13	0	4	132	2	23	1	1	1	0	0	0	0	0	0	75	3	0	1	0	9	26	0	0	0	0	0	0	109	0	0	1	0	0	61	0	0	72	27	2	108	0	119	57	12	9	0	0	0	1	52	8	121	3	86	123	276	0	0	6	11	31	48	13	58	56	21	0	74	266	56	1	234	34	2	70	3	0	0	0	5	25	34	0	14	0	36	40	0	3	0	24	22	0	0	1	0	0	0	139	77	12	10	5	1	0	0	0	5	0	0	0	0	5	4	0	380	0	0	29	50	5	401	11	27	1	1	28	0	0	0	1	26	0	1	25	1	27	0	3	0	1	0	0	0	0	3	33	574	6	0	0	8	0	2	3	4	0	2	0	0	27	40	3	0	3	1	5	83	0	0	1	1	1	0	43	5	30	2	0	5	0	0	0	0	1	0	2	0	0	0	1	8	0	0	0	2	0	0	0	0	0	0	15	0	65	0	0	1	2	0	0	0	20	0	2	5	0	0	0	0	82	0	0	0	0	12	7	16	60	0	0	0	0	0	310	37	8	24	0	0	0	0	0	0	0	0	96	36	207	1	4	98	6	1	77	8	0	0	10	0	13	0	61	25	67	26	0	0	7	3	0	0	0	17	154	47	0	1	220	10	2	5	0	0	28	82	0	17	53	109	0	35	26	9	2	3	1	1	33	28	1	0	49	0	49	74	3	0	12	14	6	5	4	22	87	22	2	0	28	4	4	17	48	136	43	23	0	1	18	36	0	8	29	3	0	99	13	116	0	17	0	18	89	2	53	23	97	24	27	3	7	18	1	0	0	37	0	9	8	0	0	5	8	2	363	16	99	100	126	0	9	15	4	0	0	49	0	0	7	16	0	1	1	0	12	0	3	0	576	73	8	257	11	42	2	69	0	23	25	19	0	3	0	0	1	0	5	0	0	0	0	0	0	0	0	0	1	0	2	21	0	1	9	15	1	25	44	44	208	0	0	0	0	0	0	0	0	7	9	371	62	0	2	33	23	42	3	93	0	39	193	22	19	0	10	66	11	141	21	41	595	3	0	10	0	4	118	14	0	29	0	140	0	26	23	7	33	22	194	22	24	0	0	4	2	0	423	180	13	46	25	126	39	65	6	15	0	15	11	0	76	3	0	0	7	16	0	3	3	18	41	2	36	0	72	44	8	8	4	44	47	1	48	8	0	0	0	60	7	18	0	0	0	7	222	0	336	10	18	39	77	0	35	12	3	0	0	0	0	61	0	0	0	8	14	88	32	299	78	0	21	31	0	41	94	64	0	27	5	142	565	5	50	0	67	10	151	0	259	0	0	1	3	0	0	4	14	8	1	2	0	4	1	49	0	19	15	1	72	0	2	19	3	189	0	1	4	17	11	1	0	202	48	20	70	0	5	7	13	3	6	0	0	172	18	11	8	10	5	2	2	24	5	0	4	0	0	3	1	1	0	0	3	13	0	0	0	11	13	0	29	0	33	4	7	0	0	0	36	14	79	50	3	17	4	8	5	20	11	7	23	25	13	0	2	1453	2	14	3	5	1	0	0	1	8	10	28	3	0	6	5	1	3	1	0	0	11	0	30	0	1	0	25	67	89	13	320	2	32	3	1	0	0	640	670	24	31	23	4	5	196	0	1	28	171	0	3	3	0	1	0	139	1	0	2	3	0	2	333	21	45	0	272	0	14	48	0	0	0	15	0	2	0	4	0	208	0	37	1	0	0	76	5	35	0	0	1	133	15	26	554	19	7	52	4	0	0	0	1	24	0	0	0	1	0	0	0	9	77	35	73	251	10	31	0	314	3	0	1	0	0	6	17	4	21	3	5	19	0	5	2	10	0	0	0	2	191	20	0	59	6	13	3	0	179	14	0	295	31	1	3	1	9	34	12	0	0	17	25	2	13	41	0	0	0	15	3	71	0	0	4	0	54	0	5	40	3	3	17	5	0	0	2	1	3	57	171	2	0	0	158	7	176	0	31	0	25	0	14	24	48	17	217	11	0	0	0	0	0	0	1	4	11	1636	56	0	2	0	0	0	0	1	0	50	0	0	0	0	0	0	0	0	0	6	14	1	0	0	1	56	2	0	9	17	19	2	7	4	0	0	9	13	22	42	0	25	6	34	0	0	0	0	0	1	21	3	67	3	1	92	49	1	0	0	1	2	0	1	10	60	18	0	23	0	41	9	4	1	155	33	0	1	2	37	5	5	5	4	18	0	0	0	4	0	0	0	0	0	0	0	16	12	5	2	25	90	0	3	0	0	168	0	0	15	113	3	1	4	2	5	597	0	15	0	1814	4	36	91	1	0	8	9	5	0	0	93	0	1	0	0	0	0	29	117	3	3	66	0	274	49	116	56	158	0	2	316	0	2	5	2	739	125	0	0	5	1	1	0	0	37	0	0	0	7	23	34	38	1	135	0	0	0	0	57	2	10	21	0	0	0	0	27	71	0	0	0	30	0	77	0	0	0	27	11	26	16	2	41	158	271	13	0	0	0	278	6	2	49	328	18	0	19	0	29	0	18	34	123	60	12	45	92	32	75	0	0	22	72	0	42	0	185	19	7	1	19	1	0	0	0	0	0	0	0	19	0	1	497	12	1	11	40	4	19	8	68	38	0	43	155	0	7	0	342	33	0	0	6	25	0	28	125	3	6	0	5	26	0	1	2	1	7	63	5	42	82	0	0	19	14	7	57	76	4	2	14	61	0	36	7	43	3	1	0	1	13	162	26	0	2	5	96	6	60	15	0	10	4	1	3	20	28	34	0	0	3	47	0	16	44	173	47	0	0	1	0	0	0	70	0	20	1	78	0	19	20	1	6	85	0	0	41	3	4	0	3	113	169	4	17	12	1	0	93	348	2	13	3	73	15	223	0	54	0	0	0	0	0	76	28	7	24	62	54	290	0	34	768	4	16	82	95	6	32	1	253	62	0	6	1	0	29	1	261	23	23	0	90	19	17	0	0	0	10	2449	0	143	2	0	0	9	21	1	171	0	0	0	0	1	0	0	0	0	0	0	2	0	0	2	13	27	0	0	56	0	0	6	31	77	0	58	222	6	9	0	0	0	0	0	0	1	2	2	22	8	17	17	65	30	17	8	0	41	19	4	6	0	2	21	8	14	55	17	1	12	1	8	0	78	3	296	0	4	0	0	0	65	0	1	9	62	0	36	35	23	0	1	26	35	0	0	42	55	32	400	1	1	15	23	94	8	69	0	34	22	1	17	0	72	21	0	78	4	6	5	15	3	26	124	5	29	1	0	15	0	0	90	0	0	0	0	0	0	0	1	0	0	0	0	23	0	0	0	0	0	30	8	8	11	3	2	9	6	11	9	43	2	0	10	0	1	23	9	0	5	0	0	24	0	0	7	0	18	17	43	0	18	11	11	4	0	22	1	168	0	0	0	0	0	3813	0	0	428	26	0	15	56	3	2178	53	36	0	0	2	0	6	0	0	30	25	2	12	9	61	18	6	1	10	0	0	89	0	170	11	1	0	29	0	0	0	1	133	3	0	17	5	0	0	140	2	41	0	0	100	71	32	20	146	10	0	0	0	0	0	0	0	4	6	68	0	9	3	0	1	18	0	0	0	59	1	2	0	3	39	0	8	29	0	163	10	76	0	2	0	0	7	14	1	0	0	2	0	19	4	16	0	51	1	23	0	0	0	0	1	9	0	0	0	0	14	0	0	0	0	2	1	32	49	107	1	1	223	8	14	1	22	126	40	2	7	31	21	471	21	11	0	17	273	0	43	4	7	5	134	37	7	45	858	0	1	2	479	11	66	16	9	33	11	2	1	0	0	2	0	0	0	2	0	29	0	0	37	4	0	0	0	0	21	0	29	4	4	22	21	0	1	0	7	27	0	80	4	0	14	16	528	41	0	79	638	10	49	1	4	1	14	18	1	0	130	0	250	14	2	64	0	128	14	6	6	1	0	2	0	0	2	1	1	0	0	4	2	0	0	1	2	13	22	0	67	192	53	2	9	56	234	0	75	41	3	15	64	0	0	0	8	11	80	18	0	25	108	0	25	18	1	0	13	35	27	66	33	24	38	5	12	0	4	0	1	7	1	0	22	42	38	50	5	17	16	0	23	0	1	8	27	60	7	3	3	0	11	0	9	13	5	42	2454	14	1	5	29	34	0	0	117	50	0	0	26	13	11	0	0	0	49	83	10	0	4	2	70	138	0	11	7	12	118	0	31	1	93	94	22	0	0	1	0	0	0	0	1	36	2	0	0	262	0	0	0	0	6	1	40	14	0	56	0	0	2	2	0	102	0	0	18	1	2	2	66	60	7	16	10	0	56	0	0	0	0	0	0	5	0	0	0	7	9	14	15	9	20	0	37	16	0	20	23	0	0	0	2	0	0	0	0	0	0	53	13	41	0	0	815	11	11	22	59	9	21	5	0	11	40	7	9	112	21	1	73	0	35	1	0	0	18	2	27	12	0	0	31	0	0	62	148	0	2	32	14	0	18	34	0	12	2	32	222	20	14	31	0	43	16	34	6	0	17	5	67	5	14	8	3	0	107	0	471	0	40	0	49	0	16	0	15	96	44	2	32	14	66	32	12	0	0	15	0	0	1	14	1	34	3	7	7	2	4	100	9	7	0	0	0	0	18	0	9	116	10	4	1	0	18	430	35	10	18	7	0	0	0	0	0	0	6	2	1	6	0	40	3	0	1	0	0	0	25	1	100	72	319	124	88	61	0	166	201	418	425	949	184	126	2	4	144	5	78	52	43	172	29	139	81	122	55	0	150	1354	5	40	0	2	0	172	224	1789	77	98	376	793	44	79	113	0	1	42	243	339	19	65	326	0	11	0	338	20	2	0	43	0	0	0	0	0	0	0	0	2	22	20	55	0	7	16	0	32	22	167	0	0	28	1	6	40	16	93	1	1	4	2225	0	8	265	236	16	0	0	16	46	3	324	6263	20	15	0	0	0	41	0	0	0	27	12	4	217	32	0	0	0	107	0	10	0	20	18	48	0	10	0	5	79	45	18	13	0	0	0	70	22	36	9	4	6	83	106	3	2	17	11	3436	49	1	0	0	12	0	6	6	0	2	0	1	0	0	19	364	58	1	20	5634	15	6	4	0	0	32	16	0	11	0	4	0	134	42	214	3	5	83	18	0	1	1	1	13	20	22	0	49	10	44	0	0	0	0	7	21	21	17	51	13	82	13	44	1	51	0	0	21	7	11	92	0	105	0	10	27	160	210	64	292	10	68	30	382	45	14	152	157	41	0	0	31	93	10	4	33	15	3	1	26	16	13	0	659	6	0	5	0	1	2	178	0	0	23	0	33	10	2	28	0	0	21	0	7	11	0	0	33	0	0	91	36	10	4	33	1	0	0	1	0	0	0	0	0	0	0	0	8	9	0	1	0	0	1	0	4	0	0	2	54	1302	4	20	0	0	0	0	90	0	156	213	240	2	38	0	25	29	11	1	2	8	0	14	6	44	1	12	0	0	0	9	69	0	2	0	0	138	46	1	2	27	12	0	1	10	5	0	1	25	19	0	31	4	0	0	7	7	19	0	0	0	0	7	64	40	2	100	0	34	25	1	0	0	0	0	0	0	0	67	140	76	0	165	0	9	44	5	0	250	5	948	56	0	41	17	245	15	0	112	9	6	27	33	14	0	0	5	0	917	0	1	30	140	0	218	7	1	2	92	0	1	21	4	0	5	0	0	0	5	2	0	85	10	6	7	0	0	14	7	14	50	38	0	0	1	0	34	0	183	105	986	97	1	19	0	0	27	10	9	43	92	27	4	58	0	8	28	284	12	34	6	49	179	52	136	9	67	2	13	0	0	0	0	23	47	1	40	1	78	237	0	21	2	0	0	177	126	568	0	0	0	0	3	0	0	7	16	400	2	352	83	10	1	8	122	1	0	351	0	93	0	7	0	170	32	4	105	0	6	29	940	145	44	0	8	38	194	2289	0	0	6	174	850	37	0	8	0	0	73	0	0	14	2	0	56	11	180	25	21	0	110	277	8	0	0	0	6	4846	62	0	397	85	0	0	3	0	51	62	0	1	2	6	14	4085	18	0	7	1	9	0	0	3	66	1693	13	0	3	112	12	233	1	175	2	1	5	21	148	17	406	7	5	27	5	1	17	14	0	3	59	96	32	11	0	0	0	18	0	4	12	395	139	6	463	130	185	0	241	167	10	0	66	12	61	32	1	0	10	27	103	12	28	0	128	37	9	0	59	0	221	320	26	2428	16	460	201	1	13	32	440	64	263	175	12	1	84	0	28	0	1	2	123	30	1	88	5	2645	0	17	0	15	4	0	13	961	0	13	1	26	2	339	30	17	0	0	6	0	0	0	0	0	51	0	11	1	1	1	0	1	90	0	0	335	0	0	0	1	0	8	2	381	0	0	0	0	0	0	1	0	0	8	0	0	0	3	0	34	51	84	0	0	9	26	0	0	0	45	10	0	0	0	1	120	1	0	4379	4	4	0	0	0	0	0	1934	56	0	0	16	35	14	0	0	183	0	0	0	0	0	0	0	0	0	0	0	0	0	275	2	0	0	243	5	0	14	69	50	0	0	0	22	61	2	0	0	21	159	342	0	0	0	0	0	0	0	0	0	0	141	0	16	13	0	0	0	0	0	0	0	0	0	0	5	0	0	0	0	0	0	12	8	10	0	71	687	4	0	0	0	0	0	0	0	0	0	0	0	0	0	0	0	0	2	48	13	17	0	13	10	33	1880	1	0	0	0	0	23	0	80	0	1	17	1	0	0	0	78	0	0	0	21	4	1	0	0	3	1	1	0	0	15	0	51	1	0	103	234	361	71	2	37	0	27	742	7	0	0	0	1013	3	3	1	1	18	1	3	0	0	0	1224	12	10	1	1	0	13	27	26	16	7	0	12	6	0	0	0	0	2	0	4	72	0	0	10	179	0	0	0	0	0	0	2	0	1	4	5	11	111	5	35	0	4	1680	0	0	0	0	155	37	24	0	131	4	0	10	0	7	0	187	5	0	44	55	0	575	198	0	0	0	5	0	1409	2	0	4	13	0	3	17	109	4	18	239	2	10	0	0	3	3	0	42	3	140	15	21	29	6	0	2402	0	0	2	12	0	6	59	4	38	95	14	1887	78	287	0	173	9	25	0	10	0	341	0	0	0	0	0	31	0	10	58	11	46	0	0	1	8	9	0	2	97	0	2	0	11	4	0	1	191	93	5	0	22	40	2	0	89	0	0	48	18	0	0	0	0	0	240	1	0	6	2	30	27	144	11	30	0	0	0	0	12	0	0	7	134	29	1	330	0	41	9	0	193	1	2212	0	0	5	28	58	8	4	0	0	2	402	0	25	4	43	0	101	0	0	6	12	3	18	3	50	90	0	0	26	0	2	10	5	0	0	0	3	0	209	58	0	0	3	0	6	14	0	0	0	10	267	30	0	35	1	19	0	621	10	11	0	0	0	19	2	1	0	0	0	0	0	0	0	0	1	0	0	1	0	0	0	16	0	0	4	5	0	13	0	3	0	0	0	20	6	0	0	0	6	1	0	0	0	0	7	0	0	0	2	0	1	1	0	43	0	0	1	18	2	3	0	10852	0	4264	1	0	0	708	1092	0	14	7	7	0	0	0	1	83	0	0	0	0	19	2693	1	119	1	26894	38	44	3	42	54	0	19	0	1	25	0	8	0	73	13	34	0	59	6	5	0	98	43	914	37	30	264	5	90	116	0	0	274	0	0	0	15	0	0	0	4	0	59	99	0	92	7	0	119	6	390	0	0	36	20	24	51	0	0	17	0	0	0	2	15	3	3	19	0	1	1	0	65	342	113	16	50	0	3	27	59	1795	0	642	135	1	4219	0	55	37	0	36	0	3	0	81	3	0	0	0	134	75	56	0	0	0	1	0	0	0	0	2	0	0	0	0	0	0	0	1	8	1	0	0	0	0	0	0	3	1	50	0	0	0	10	1	0	0	114	0	0	0	0	0	1	0	0	0	0	0	0	0	0	823	0	0	0	0	0	0	0	0	2	87	1	71	0	13	39	57	0	0	0	0	5	0	0	186	1	0	0	1	0	0	0	0	0	0	0	1	1	0	0	0	0	0	0	5	2	0	0	0	0	0	178	1	0	1	1	0	0	0	0	0	0	0	0	0	0	100	1	0	0	0	0	0	0	1	0	0	0	0	0	1	0	34	0	0	0	0	0	0	1	0	0	0	151	0	1	1	0	0	0	46	0	1	0	0	132	0	0	2	0	14	0	0	0	0	5	0	0	4	0	0	1	1	0	13	1	0	10	2	0	44	0	0	8	0	0	0	20	0	0	0	0	0	0	0	1	0	0	1	2	6	0	0	12	111	3	0	0	0	12	31	0	0	10	0	0	0	7	0	0	0	0	26	0	1	0	6	0	0	0	1	0	0	0	0	0	1	0	0	0	0	0	0	0	0	0	1	0	0	0	1	0	0	0	0	0	29	0	0	0	0	2	2	0	1	1	0	0	0	2	0	0	0	0	0	0	0	29	2	0	0	3	3	2	0	0	0	2	23	70	0	0	8	44	133	106	142	88	28	13	415	15	190	103	6	18	0	149	59	0	18	2	32	12	0	64	97	339	5	8	11	53	59	9	18	0	0	19	8	0	172	5	1020	115	1156	533	9	6	1	55	31	14	67	131	53	1	0	4	0	0	0	0	0	0	0	0	0	0	0	0	168	0	0	0	6	1	0	0	38	0	0	0	0	1	16	0	0	0	0	0	0	0	0	0	0	0	0	0	0	1	0	0	0	32	0	56	0	0	0	0	3	0	13	1	0	0	0	0	0	28	0	0	0	0	0	0	0	0	0	0	0	1	0	0	0	0	0	0	0	0	0	0	0	0	0	0	0	1	0	0	0	0	13	0	0	0	0	0	0	0	0	0	1	11	1	0	0	0	0	0	0	0	0	0	28	9	100	1	12	2	66	0	0	119	0	0	5	72	1	30	3	107	54	15	17	0	0	41	27	139	45	1	8	3	38	3	11	5	4	2	2	4	3077	0	0	0	879	0	0	1	45	26	1	0	0	0	16	119	39	0	0	0	0	0	0	0	1	0	2	2	0	29	1	3	0	111	1511	24	964	21	44	0	28	261	109	257	54	44	1	15	0	1	2	232	63	23	172	0	21	73	459	60	2092	44	8	72	20	40	35	10	1	34	31	1	3	58	1	148	2	0	1	750	4	2	5	5	19	25	2	17	74	3	43	39	34	21	1	68	0	4	50	643	80	3	74	10	10	27	170	1965	11	13	0	0	10	32	0	0	560	0	0	1	7	135	0	0	0	0	13	0	432	443	0	2	44	0	0	0	0	220	7	0	64	29	33	0	2	0	81	5	105	58	0	0	1	407	325	35	12	1	27	0	119	110	9	0	1	56	3	51	7	58	0	15	0	67	97	247	28	46	32	546	132	0	3	0	0	0	0	0	0	0	0	0	0	0	0	0	0	10	0	2	21	137	287	0	28	1	59	55	0	45	0	20	41	1	0	4	0	51	2	0	72	85	20	52	575	121	82	186	203	38	101	1	70	0	0	17	0	10	1	1	0	0	0	0	18	112	0	13	0	0	22	24	0	28	0	0	3	90	19	0	129	0	14	0	7	105	2	12	11	15	0	1	0	0	22	162	93	24	20	0	13	1	0	0	0	0	0	0	0	0	0	0	0	0	0	0	0	0	0	8	2	1	5	0	0	0	44	0	90	25	4	9	28	0	1	0	0	0	0	0	0	0	0	0	0	0	0	0	0	0	0	0	0	0	0	0	0	0	0	1	1	22	31	7	133	5	0	0	13	95	244	0	7	0	0	64	3	50	2	1	435	0	74	1	9	15	0	0	0	8	0	11	0	0	0	11	1	143	19	1	13	0	2	0	0	30	1	1134	5	117	42	41	1	0	0	0	0	2	0	9	1299	354	123	106	1	0	0	1	0	69	10	29	7	142	69	23	36	5	69	28	41	2	4	0	0	0	2	0	0	1	1	0	0	4	0	4	155	31	347	188	401	0	8	80	6	15	81	9	35	21	3	10	0	0	0	0	0	0	31	1	0	181	15	35	23	15	29	2	1731	193	62	0	0	200	38	309	27	0	0	0	111	24	50	8	0	51	12	0	59	0	0	5	0	2	2	10	435	15	14	3	2	0	0	0	6	0	0	57	17	9	1	40	4	91	33	7	7	12	42	134	3	17	16	48	127	1	52	190	23	386	0	0	66	0	31	55	120	0	112	29	6	6	26	17	1	0	0	0	0	0	1	0	1	2	0	1	11	24	1	0	59	1	87	0	106	19	0	0	0	105	0	0	4	32	81	102	31	0	0	0	1	0	7	2	5	74	14	0	0	0	0	0	1	0	1	28	0	1	0	11	0	0	28	0	7	0	3	3	8	254	48	1910	28	33	29	43	9	2	6	1	153	54	0	0	0	25	0	16	123	44	0	0	0	0	0	0	63	455	514	378	690	210	201	4	4	22	1	0	0	0	42	42	11	13	0	1	0	0	0	0	0	0	0	1	41	52	6	18	47	15	24	0	0	0	0	85	1	0	0	24	0	0	0	3	47	2	209	1	3	12	1099	98	72	12	1	307	201	24	0	8	7	100	0	338	0	0	0	63	59	0	0	0	0	1029	31	0	0	1	1	1	1	2034	0	0	0	0	0	1	90	2	0	25	1	1	25	105	144	142	14	21	0	0	0	162	14	1	5	0	1	71	36	0	2	33	14	0	10	1	4	2	31	19	0	47	5	1	0	0	0	0	106	0	0	0	47	0	0	0	0	0	0	0	1	0	0	0	1	48	0	0	0	0	0	0	0	0	0	0	0	0	0	10	30	0	0	0	0	0	1	25	0	0	0	0	18	2171	0	2	7	81	475	48	12	233	16	20	35	0	0	3	0	0	0	3	0	2	0	309	0	12	14	0	2	1	1	5	0	0	0	0	39	0	0	0	0	0	0	0	0	60	42	6	745	172	0	0	0	0	0	209	0	0	0	0	61	148	0	842	473	0	0	252	0	23	27	28	10	41	0	0	2	0	0	0	0	0	0	0	13	0	0	0	0	0	0	0	339	3	19	2	0	0	0	0	4	0	3	0	0	5	0	0	2	48	0	3	129	0	0	0	0	252	0	0	0	1	5	0	0	0	0	0	0	0	0	0	0	40	0	53	13	0	0	0	0	0	10	171	12	39	0	0	0	2	0	0	0	0	0	1	0	75	5	106	0	2	0	2	240	55	3	61	35	290	1723	401	930	573	178	3	572	153	0	0	0	3	0	0	11	0	1	0	0	0	0	0	0	0	0	0	0	4	3	0	4	0	9	0	0	0	0	0	0	0	0	1	2	0	51	15	7	184	73	9	43	0	1	0	0	2	0	0	0	2	0	0	0	3	18	0	0	2	0	0	0	0	0	0	0	0	0	0	12	0	0	18	0	10	0	0	0	0	0	873	33	89	0	0	2	0	0	0	0	0	0	0	0	1	9	0	59	84	6	0	0	0	0	0	4	0	0	0	0	0	0	1	1	0	0	0	0	0	0	1	0	1	9	71	0	1	0	0	0	0	0	13	0	3	162	0	1	0	0	1	0	0	0	0	0	15	8	16	0	3	0	0	1	0	0	10	0	0	0	0	0	0	0	0	0	0	0	1	0	133	79	19	2	89	798	119	0	0	19	0	4	161	0	15	12	23	4	49	17	50	14	33	0	0	0	0	138	338	76	10	0	1	0	110	30	0	0	7	0	0	0	0	0	0	11	573	3	17	0	23	73	0	0	7	0	1	0	0	0	1	0	5	0	0	2	0	0	1	0	0	0	0	0	0	1	0	0	0	53	31	577	308	42	23	0	0	0	1	0	0	0	0	0	0	0	23	0	0	19	41	49	310	15	9	23	11	0	35	0	5	20	6	0	22	4	27	59	110	6	85	0	8	1	0	278	32	28	24	1	14	43	0	0	0	0	0	2	0	2	591	0	0	0	0	0	0	0	0	679	5	12	24	38	1	5	21	19	0	11	0	2	0	0	15	12	0	0	6	4	860	8	6	23	22	2	169	6	46	142	0	0	0	0	0	0	0	0	0	0	0	0	0	0	0	0	6	1	0	23	16	21	0	0	0	14	174	0	2	0	13	0	0	0	0	0	0	16	0	2	0	0	8	0	0	0	0	2	0	0	10	0	61	1	25	44	0	7	0	0	0	0	0	0	0	0	0	0	0	0	0	0	0	102	760	7	0	0	0	10	0	0	0	43	20	0	23	0	0	0	126	9	0	22	61	1	1	21	0	0	0	13	8	0	0	9	34	0	0	5	14	6	8	112	5	3	1	0	39	76	35	0	14	1	10	75	24	23	13	0	33	0	49	69	42	46	29	172	0	506	34	2	214	0	20	52	31	4	241	8	268	0	129	115	43	0	18	38	639	25	1	22	4	5	5	125	1	9	0	3	24	9	36	1	0	1	22	18	0	0	0	28	23	16	55	117	7	0	46	17	12	0	4	2	0	0	0	0	0	16	24	8	39	1	22	0	0	0	0	7	0	0	18	133	0	250	40	4	40	3	0	3	0	20	9	0	0	4	188	1	6	23	0	0	0	9	1	16	203	0	8	242	0	176	0	0	0	0	0	0	0	2	17	14	0	0	12	19	6	0	6	0	15	0	63	51	9	155	9	13	3	28	24	37	0	30	0	1	0	4	28	0	0	14	14	20	0	21	96	17	83	71	0	0	0	0	14	0	66	65	2	0	72	0	56	0	44	5	22	4	94	8	23	4	75	0	26	2	5	34	2719	11	0	63	2	38	61	237	2	52	32	16	29	0	0	0	0	10	1	19	154	0	3	15	19	3	20	0	28	0	9	57	1	0	2	6	0	28	12	0	0	0	279	1	0	38	9	24	3	1	34	162	17	19	2	2	0	2	0	18	1	5	0	0	7	8	0	26	8	3	147	0	0	1	0	0	0	6	0	0	20	5	1	138	0	0	0	13	0	1	202	98	44	562	1136	142	0	0	0	5	0	0	0	0	0	0	0	0	0	271	3	15	9	0	0	0	0	0	0	0	1	0	0	0	101	0	0	0	0	0	1	0	0	0	0	0	1	0	0	0	0	0	0	0	0	0	0	0	0	0	0	0	0	0	0	1	38	1	0	1	0	0	1	0	0	0	1	26	0	10	1	0	3	6	3	0	0	3	0	0	1	0	0	0	0	32	255	0	0	0	15	13	6	3	3	4	18	6	3	0	0	0	1	0	0	0	0	0	9	0	0	0	0	0	0	0	0	0	0	0	2	0	0	0	1	0	0	0	8	13	0	2	10	0	0	9	21	1	34	0	0	0	2	21	0	0	0	1	15	3	1	0	0	0	0	0	0	0	0	0	0	0	31	0	0	0	20	354	0	27	0	0	77	0	0	0	2	6	42	0	0	0	0	0	0	0	53	0	0	0	0	1	25	0	7	14	0	0	0	0	0	0	0	25	0	1214	0	65	129	45	1	0	4	0	0	41	0	0	0	164	15	635	0	0	0	130	6	0	128	108	285	1	54	1	667	771	0	3	481	9	0	54	2	0	0	0	8	309	19	35	0	0	0	0	0	0	0	1	0	0	0	275	0	1	80	7	231	0	1	11	142	20	2	5	3	0	0	0	0	1	0	0	1	27	0	0	0	1	2	0	0	2	0	0	0	1	0	0	89	0	0	0	1	0	0	0	4	0	0	1	0	0	0	8	0	1	1	0	0	1	0	0	0	0	12	2	164	31	0	0	0	0	0	1	0	7	0	1	0	1	6	0	0	0	0	0	0	0	0	1	51	4	0	0	1	0	0	160	0	7	0	0	1	0	0	0	0	0	0	0	0	0	5	0	5	0	0	0	0	0	0	1	255	6	150	224	36	177	0	0	5	65	128	0	0	0	0	0	0	10	0	0	0	0	0	0	0	0	9	1	94	0	0	0	0	0	0	0	0	0	1	2	10	12	18	1	0	1	0	1	0	2	1	8	0	0	117	27	0	0	5	0	0	124	866	1	8	4	5	41	0	0	0	1	0	20	43	73	0	2	0	0	0	0	0	0	0	1	0	65	0	0	0	5	0	0	0	0	0	0	0	1	0	0	0	0	0	0	0	0	2	2	1	0	1	22	21	13	0	2	6	0	4	12	0	0	0	2	3	21	0	94	14	6	0	14	0	77	0	3	0	0	0	0	0	0	0	0	0	0	0	0	0	0	4	1	0	23	0	0	0	5	119	0	0	0	0	4	0	0	0	0	0	0	0	0	0	0	0	0	0	1	0	0	0	1	0	0	0	0	0	0	0	0	9	240	0	1	0	0	0	10	0	0	0	0	25	202	0	0	0	0	0	618	0	0	0	0	0	0	0	0	0	0	0	0	0	28	0	0	0	0	1	26	2	0	129	144	7	0	0	0	0	0	4	1	0	0	0	0	0	0	0	0	0	0	0	2	55	44	0	0	0	2	0	5	0	0	0	1	0	0	55	0	0	1	69	0	0	0	3	0	0	0	0	0	1	3	0	0	1	0	0	0	0	0	4	0	0	0	0	0	439	2	0	0	0	0	1	0	2	0	0	0	38	15	0	5	0	0	0	6	0	0	10	2	0	0	0	0	0	0	0	6	0	4	0	0	0	0	0	0	0	1	0	2	0	0	0	0	0	15	0	175	0	30	115	11	2	0	0	0	2	20	11	19	32	30	0	0	0	0	0	3	0	0	1	0	0	0	0	0	0	1	620	0	0	0	0	0	0	0	0	0	0	21	57	0	187	766	12	0	0	0	0	0	0	1	0	1	0	0	0	0	0	0	0	0	0	0	0	0	1	0	0	0	0	0	0	0	0	0	6	0	0	0	0	0	0	0	0	0	0	0	1	0	0	1	0	0	9	0	0	0	0	12	0	15	1	0	2	7	0	0	0	0	0	0	0	0	3	81	0	0	0	0	5	4	0	0	0	0	1	0	0	0	7	4	0	0	0	650	0	1	0	0	1	0	0	0	0	266	134	0	0	0	0	0	2	0	3	2	0	0	0	0	0	2	1	0	0	0	0	5	0	0	1	0	0	1	9	0	0	1	1	0	0	0	0	0	0	0	0	0	16	0	43	0	0	84	0	549	33	265	0	0	0	0	3	0	0	0	29	0	0	74	0	0	0	1	0	0	0	1	0	0	2	0	0	0	0	0	0	0	0	1	0	0	0	0	0	0	0	0	0	0	0	1	0	0	14	0	0	0	0	0	0	0	0	0	0	0	0	0	0	0	0	2	5	0	0	0	0	1	0	0	0	0	0	0	0	2	0	0	0	0	0	0	0	1	0	0	0	0	0	0	0	0	0	0	0	0	0	0	0	0	0	0	34	0	0	0	0	0	2	0	0	0	0	0	0	0	0	0	0	0	0	0	0	0	0	0	0	1	0	0	0	0	0	0	0	4	0	0	2	0	0	0	0	56	31	8	0	0	0	0	0	0	0	0	1	0	0	0	0	0	0	1	1	0	0	0	0	0	0	0	9	0	0	0	1	4	0	0	0	0	1	0	0	0	1	0	0	0	0	0	0	2	0	0	0	0	0	0	0	0	6	0	0	0	0	0	0	0	0	0	0	0	0	5	0	0	0	0	0	0	0	0	0	0	0	0	0	0	0	0	2	7	1	0	0	0	1	0	0	1	1	0	0	0	0	0	1	0	0	0	0	0	0	0	0	0	0	0	0	1	0	0	0	0	0	0	0	0	0	0	0	0	0	0	0	0	0	0	0	0	0	0	0	0	1	0	0	0	0	10	3	0	0	0	1	0	0	0	1	0	0	0	0	0	1	0	0	1	0	5	0	24	0	0	2	0	0	0	0	0	189	0	0	0	0	0	0	1	0	0	0	0	0	7	11	0	0	0	0	0	0	44	0	109	6	1	0	0	5	0	0	0	0	0	175	3	0	0	0	0	0	0	1	0	0	0	0	0	0	0	0	0	0	0	0	0	0	0	0	0	0	0	0	2	0	0	1	4	21	35	0	0	0	0	0	0	0	0	0	0	6	14	1	0	0	1	886	0	0	7	0	6	134	6	5	2	1	69	2	0	6	0	0	0	0	0	0	0	0	0	0	0	0	0	0	0	0	0	0	0	0	0	0	0	0	0	0	0	0	0	1	0	0	0	1	0	0	29	2	0	2	0	0	1	0	7	0	0	2	0	0	0	2	8	5	0	1	2	0	0	0	0	0	0	0	214	0	0	0	0	0	0	0	0	0	0	0	0	0	0	0	0	0	0	0	0	1	0	0	1	0	0	1	0	4	0	0	0	0	0	0	0	37	3	1	0	0	1	0	0	31	13	0	4	0	0	0	0	0	0	0	0	0	6	1	0	0	0	0	2	0	0	0	1	0	1	0	0	42	99	6	0	0	0	0	126	0	5	0	0	0	0	4	0	0	0	1	27	0	0	12	14	0	0	0	0	0	1	0	0	12	4	0	0	0	3	0	0	0	0	0	1	0	0	0	0	0	263	279	113	0	0	92	0	1	127	43	0	0	0	135	0	0	0	1	0	1	34	0	0	1	0	38	5	0	37	0	1	0	0	14	17	0	29	815	0	0	0	0	21	282	0	0	0	0	2	5	17	0	0	517	13	3	178	0	0	0	1	0	0	0	0	0	0	1	1	1	22	0	0	1	0	8	0	3	0	30	2	0	2	0	0	9	0	0	0	0	0	0	0	0	0	0	1	0	1	0	0	16	0	0	0	0	2	0	0	36	21	4	25	5	20	62	79	12	0	0	0	0	0	5	0	0	0	0	0	0	0	0	2	2	0	0	0	0	41	0	3	0	0	2	0	0	0	0	0	0	2	284	197	11	13	23	6	51	37	0	1	0	0	0	2	0	0	0	0	0	0	0	0	0	0	1	5	0	0	0	67	15	1	26	0	54	0	0	0	1	0	0	0	2	2	0	0	0	0	0	0	0	0	0	0	0	1	0	0	0	0	0	0	0	0	0	0	0	326	0	0	0	1	0	0	0	0	0	0	0	0	0	0	0	0	0	3	0	0	4	0	0	0	0	0	0	0	0	0	0	0	0	0	0	1	0	0	0	0	0	0	0	1	0	31	0	0	148	0	0	0	0	0	0	1	0	0	0	0	0	0	0	0	0	0	0	0	30	10	0	0	0	0	0	1	1	0	0	0	0	0	0	29	0	0	1	0	0	0	0	0	0	0	0	0	0	1	0	0	0	0	0	0	0	0	0	0	0	0	0	0	4	6	48	0	0	0	0	1	0	1	0	0	0	0	1	1	0	0	0	0	0	0	0	0	0	0	0	0	0	0	0	0	0	0	0	0	3	0	0	0	0	0	0	0	1	0	0	0	0	0	0	0	0	0	0	0	0	1	0	2	0	0	0	0	0	0	0	0	5	0	0	311	538	0	0	0	0	0	0	0	0	0	1	0	4	0	0	0	0	0	0	0	0	1	0	1	0	0	0	10	1	0	0	1420	0	4	3	0	0	0	0	0	0	0	0	0	0	0	0	0	0	0	0	0	0	0	0	0	0	0	1	0	0	0	0	0	0	2	0	0	0	0	1	2	0	0	2	0	18	0	0	0	0	1	0	0	1	0	0	0	0	0	0	0	0	0	0	0	0	3	1	0	0	0	0	0	0	0	0	0	0	0	0	0	0	0	0	0	0	0	0	0	0	0	1	0	0	0	0	0	1	0	0	0	0	0	0	0	2	0	0	8	0	0	0	0	0	0	0	0	1	1	0	0	0	0	0	0	0	0	4	2	0	0	0	0	0	0	0	0	0	0	0	0	0	0	0	0	0	0	0	0	0	1	0	0	0	0	0	0	0	0	0	0	0	0	0	0	0	1	0	0	0	0	0	0	0	1	0	3	0	1	0	3	0	0	0	0	0	0	4	0	0	0	0	0	0	9605	273	0	0	0	0	0	0	0	0	0	0	0	0	0	0	0	0	3	0	0	0	0	0	0	0	0	0	2	0	0	0	0	0	0	0	0	0	0	0	0	0	0	0	0	0	1	0	0	0	0	0	0	0	0	0	0	0	7	0	0	0	0	0	0	0	0	0	0	0	44	0	4	1	94	1044	3	0	3	2	29	2	0	79	0	288	64	0	3	251	13	135	0	1	9	0	0	0	0	9	13	0	24	0	0	11	0	1	0	1	0	0	0	0	0	0	0	0	0	0	0	0	0	0	1	0	0	0	0	0	0	0	19	1	0	0	0	7	0	0	0	0	0	0	0	0	40	39	15	0	0	0	2	0	30	0	4	0	1	0	0	19	0	0	0	0	0	0	0	0	0	0	0	2	0	0	0	0	0	0	0	0	0	0	0	0	0	0	0	0	0	0	0	0	0	0	0	0	0	0	2	7	1	0	0	0	0	0	23	0	0	3	0	0	0	0	0	0	0	0	0	0	1	1	0	9	0	0	0	0	0	1	0	0	1	0	0	0	0	4	0	15	15	1	2	0	0	0	1	0	0	0	0	0	0	0	18	0	0	0	0	0	0	0	2	21	0	0	0	0	0	0	0	0	43	26	0	148	0	0	0	0	0	0	0	0	0	2	0	0	0	0	2	0	0	0	0	0	0	0	1	0	0	0	1	41	0	1	0	0	0	0	0	0	0	0	0	0	0	0	0	0	0	0	0	0	0	0	0	8	1	0	0	0	49	0	1	0	0	0	0	0	0	0	0	0	0	0	0	0	0	2	0	0	0	3	1	0	1	0	1	0	6	0	0	0	0	0	0	0	0	0	2	0	0	0	0	0	0	0	0	0	0	0	0	0	0	43	94	0	0	0	8	1	0	1	0	0	2	0	0	0	0	0	0	0	6	0	3	0	1	0	0	0	0	1	1	19	32	2	0	0	143	0	106	152	0	0	0	0	0	0	0	0	0	0	0	0	0	0	0	1	0	4649	152	6	0	0	0	0	0	0	0	0	1	0	0	0	0	0	0	0	0	0	0	0	0	0	0	0	0	0	0	0	0	0	0	0	0	0	0	0	0	0	0	0	0	0	0	0	0	0	0	0	0	0	0	65	172	58	2	35	0	1	0	0	1	0	0	0	0	0	0	0	0	0	31	51	0	59	3	631	0	1	0	60	0	6	0	0	25	183	0	173	0	0	0	0	2	76	0	0	0	23	91	0	0	6	55	61	2	108	9	0	24	21	0	2	11	162	36	0	10	0	398	23	607	10	0	1194	825	0	1	0	0	13	16	7	113	31	3	26	0	6	8	19	15	36	0	10	0	2	0	0	66	3	0	395	0	1072	9	0	98	66	0	6	22	24	0	55	32	223	173	0	0	0	0	0	0	0	1	0	0	0	1	63	58	39	0	1	11	23	1	405	11	0	19	1039	1438	189	236	0	0	1	1347	58	522	213	453	10	320	41	10	17	90	0	0	9	9	0	0	26	3	0	0	0	0	7	0	1	0	0	0	0	0	7	9	1	11	3	0	2	0	951	94	64	0	0	6	4055	5	0	0	0	7	0	0	0	1	0	150	295	0	16	16	0	7	1	1	76	121	106	21	73	1	0	0	0	0	0	0	0	0	0	0	0	0	0	0	0	1	0	0	33	43	0	223	28	26	2	0	0	0	0	0	70	0	19	23	59	23	1	0	1	0	36	17	8	0	27	60	57	0	0	0	0	11	17	83	3	0	71	104	38	3	40	10	0	95	5	3	6	3	0	3	2	8	3	33	12	0	6	2	0	0	39	7	26	8	0	1	0	0	42	1	0	0	44	16	3	20	13	374	21	105	1	0	4	16	103	0	45	3	697	0	3	0	14	0	0	118	24	48	0	97	2	358	1	0	0	0	0	0	0	0	2	8	0	0	0	0	0	135	14	0	24	116	34	0	12	20	76	34	1	2	0	0	1	0	1	7	3	0	13	46	11	1	2	23	7	0	10	17	0	13	15	51	131	1	58	3	0	22	1	38	7	5	7	2	4	11	11	30	9	16	147	25	0	0	0	0	0	1	23	30	0	0	0	25	25	6	7	142	15	1	0	0	982	79	90	108	1	0	0	0	20	0	0	20	12	0	104	1	1	4	60	11	14	0	0	18	7	3	2	44	376	23	0	0	0	1	67	11	3	0	0	1	5	141	221	0	1	0	207	0	0	0	0	0	82	15	27	61	0	10	42	136	55	84	3	621	107	112	11	81	138	10	0	1	0	17	1	325	0	0	0	0	0	1474	0	5	8	12	1	0	3	0	89	0	33	1	63	9	146	0	33	119	44	14	60	406	17	25	20	11	164	0	0	0	1	0	14	9	697	42	0	426	33	417	0	9	0	51	0	23	23	15	66	61	0	1428	0	0	0	0	0	0	0	0	32	0	18	2	61	0	0	0	0	0	0	0	0	0	23	0	1180	3	126	11	0	0	0	0	0	15	0	0	0	29	0	0	25	0	0	3	0	0	0	0	0	0	3	0	0	282	5	31	11	11	1	13	0	0	3	6	0	4	15	48	185	0	0	0	12	1	140	1	0	110	0	2094	2	3	26	2	2	861	2	77	0	0	0	4	0	7	33	14	2	123	8	9	37	8	0	0	0	5	192	0	0	18	21	15	152	0	1084	12	88	4	6	34	30	2	0	0	0	15	1704	1	23	36	59	65	15	1	17	27	0	1	9	2	10	19	0	0	47	30	0	0	1	8	4	58	0	15	2	13	0	38	3	2	0	0	0	29	0	0	19	25	2	3	10	1	152	0	0	365	0	19	53	14	78	0	0	0	0	0	8	0	0	0	0	0	3	126	12	0	1	0	0	0	0	18	14	1	0	7	4	97	0	11	0	0	0	2	3	215	797	15	72	27	12	42	13	34	28	55	6	0	5	330	37	29	7	0	0	0	0	0	3	3	0	0	5	10	0	0	100	16	0	2	10	0	10	0	69	0	15	1	7	1	3	100	1	1	8	153	0	39	1	36	36	17	3	1	11	0	0	0	0	103	0	1524	248	124	0	0	3	0	3	127	0	16	0	9	1	21	87	2	1	3	179	11	22	2	0	393	435	26	40	22	68	14	16	2	6	0	1	51	0	0	0	0	0	0	0	0	1	0	0	0	0	0	271	0	0	0	0	0	0	0	6	5	4	0	0	0	0	3	87	119	13	4	2	167	17	11	223	0	2	0	5	13	75	19	17	0	34	0	0	0	1	0	2	9	1	2	0	2	1	1	6	128	49	16	0	14	0	10	2	162	1	30	22	1	0	0	0	0	1	952	1	0	25	2	0	0	7	0	18	3	0	2	2	0	0	0	16	8	17	42	159	38	0	0	67	2	1	1	1	5	62	20	0	122	80	38	1	4	11	4	4	35	12	50	0	169	1	1	16	0	1269	479	10	36	1401	821	54	37	30	53	237	5	88	0	96	85	70	13	87	11	18	45	29	0	0	79	22	6	25	1	0	5	19	38	25	1	4	1	1	8	67	43	117	33	564	4	19	10	0	0	18	50	2	7	0	21	9	76	4	0	26	15	662	9	1	0	0	0	0	0	0	39	14	14	16	0	69	4	4	2	0	3	0	6	1	6	0	13	9	7	21	5	20	0	2	0	0	0	1	0	3	5	1	0	47	28	11	0	0	0	10	1	0	0	0	0	0	386	0	0	44	20	0	4	1	82	0	1	1	0	0	2	2	125	0	0	13	12	31	12	33	153	0	22	2	1	1	1	18	0	5	16	2	23	0	11	0	5	131	65	0	64	5	9	7	0	0	0	0	1	1	10	19	0	2	21	0	11	33	9	27	2	75	0	0	1	19	377	0	0	0	0	23	2	2	27	3	0	0	0	0	1	4	0	0	1	5	0	0	0	0	3	0	4	0	32	3	15	0	0	0	0	5	4	9	0	0	0	2	0	1	1	153	12	1	2	24	10	125	0	104	2	0	1	5	190	28	23	1	0	0	0	17	0	0	1	83	0	1	0	2	6	13	7	59	0	0	0	10	10	1	3	1	41	311	1	2	0	10	0	0	0	12	19	11	6	8	0	0	44	5	8	0	65	135	0	20	0	23	7	45	0	6	0	2	5	11	17	37	0	7	0	0	24	35	5	0	257	27	3	2	65	0	1	95	35	11	13	7	14	0	0	2	0	0	0	13	0	4	0	856	0	3	42	0	0	0	3	167	0	35	0	0	41	5	15	6	0	28	0	0	0	0	0	2	0	0	0	0	0	24	21	32	13	42	10	0	3	3	8	31	105	3	265	10	0	0	175	82	65	67	24	733	2	55	0	15	1	35	8	210	44	34	9	8	67	3	1	0	12	8	66	23	43	0	11	12	0	6	1	7	18	36	31	0	28	32	10	18	38	9	0	3	3	0	0	0	16	0	0	9	30	22	59	16	4	86	3	0	69	2	2	5	17	30	555	11	0	30	0	2	57	0	58	0	45	2	0	0	25	25	2	0	8	3	42	46	0	490	43	2	0	0	0	0	15	3	1	78	4	12	40	53	22	0	0	1	101	10	0	12	0	0	0	0	0	2	10	0	0	0	1	6	6	7	49	3	3	9	0	0	0	0	0	0	7	0	0	1	42	0	1	66	18	7	0	16	1	214	4	43	4	0	1	8	53	3	18	0	0	0	8	0	2	5	127	15	0	19	8	42	3	26	69	1	0	0	0	0	2	0	2	51	10	35	75	0	89	2	154	0	0	0	11	0	870	25	285	2	978	1	0	0	2	0	1	14	1	326730	0	0	1	0	0	0	9	0	0	0	0	20	0	0	92	0	2	2	11	117	1	8	0	3	0	31	0	0	0	8	1	4	24	8	0	0	0	38	0	2	26	25	16	17	54	73	1	86	0	24	5	15	3	77	48	7	6	4	0	54	8	63	66	37	103	2	1	52	0	0	10	0	0	0	0	0	0	0	0	0	2	0	0	0	3	8	99	11	0	0	20	16	1	5	31	2	145	1	29	2	10	16	0	0	0	0	1	98	74	1	33	0	23	25	55	27	161	40	0	0	1	1	2	0	0	0	0	0	0	0	0	1	0	2	3	7	3	24	0	61	0	121	23	0	0	0	0	9	7	0	8	4	7	29	108	2	3	6	17	49	13	128	0	21	19	1	0	10	22	105	0	42	42	19	3	86	37	1	0	0	0	0	0	0	0	36	2	0	0	0	0	0	0	0	2	17	24	262	0	0	6	1	179	7	0	99	0	0	0	0	0	0	0	0	4	95	7	55	0	0	43	3	2	0	47	17	16	81	0	3	8	2	38	0	1	9	1	0	0	0	0	0	0	0	5	32	0	0	14	11	2	1	0	0	36	6	70	104	0	15	14	23	0	1	0	0	0	0	1	0	204	0	1	5	0	9	3	0	2	1	0	1	28	2	9	12	1	0	0	10	5	7	24	0	0	0	7	146	14	86	7	4	0	24	6	9	25	3	41	23	38	57	0	0	6	2	36	0	54	18	2	3	0	0	0	28	0	0	0	0	734	0	0	0	0	0	2	1	0	0	2	1	0	1	0	3	0	0	14	0	0	0	0	0	0	0	0	161	4	11	818	35	11	106	0	0	0	46	34	61	0	0	0	0	2	0	0	1	2	0	5	31	45	22	29	32	0	1	37	72	2	1	17	59	9	0	0	21	46	2	31	2	25	9	17	4	10	10	57	9	4	55	8	0	8	0	0	0	14	41	0	11	15	1	0	22	15	33	2	41	49	23	8	108	11	0	4	5	10	33	104	5	11	174	16	33	11	177	428	10	0	42	0	12	32	472	0	1	0	0	0	0	0	0	0	6	0	0	2	0	4	60	13	52	0	0	0	0	0	0	0	0	0	1	9	288	7	0	19	0	15	0	0	0	0	0	0	0	60	0	11	9	196	10	25	37	4	15	24	0	0	246	2	8	19	0	43	2	7	9	0	7	0	0	0	0	0	0	0	0	0	7	2	107	193	18	705	0	0	2	1	0	0	0	0	1	0	1	4	44	5	0	0	0	0	0	0	0	33	6	27	0	52	35	0	0	4	17	24	0	0	82	11	1096	0	0	1	9	0	104	154	2	8	14	1	4	313	19	42	3	3	1	4	20	25	24	0	405	21	7	18	44	8	192	46	35	0	0	0	0	0	366	6	25	0	0	0	1	2	0	0	1	0	94	0	0	0	0	283	0	496	52	88	18	81	11	131	6	10	108	35	58	27	55	12	53	124	0	43	2	2	0	0	8	10	2	0	6	46	0	25	21	43	0	0	169	1	18	6	1	332	36	0	0	0	220	6	123	0	0	11	1	1	35	8	2	18	8	1	45	37	12	10	2	23	21	0	1	15	23	7	0	18	1	380	85	1	27	667	150	12	12	32	23	1	0	28	1	0	206	4	43	0	91	10	0	83	59	0	0	0	14	159	83	23	8229	43	621	125	560	0	49	0	130	0	10	0	0	7	0	0	0	3	0	0	5	4	0	2	0	0	0	4	0	2	41	47	100	0	0	16	0	21	2	1	6	5	4	32	55	2	66	3	40	52	47	0	0	105	2	0	0	10	51	14	4	5	20	2	19	162	31	0	88	5	0	38	64	10	58	0	33	24	8	7	0	1	4	0	9	23	0	3	307	1	1	45	0	11	1	0	18	0	43	1	12	0	44	0	0	2	14	36	14	9	123	0	0	1	0	0	0	35	9	1	1	8	72	0	27	479	0	6	19	8	23	13	10	1852	48	0	0	0	39	166	0	0	2	0	0	268	1	1	0	1	24	67	13	0	0	0	0	0	1	0	0	5	0	1	21	43	8	286	27	1	0	1	0	0	3	1	0	0	2	0	31	0	0	36	44	16	1	42	0	2	237	0	176	0	7	21	30	95	0	2	56	7	18	79	5	2	1	0	0	113	0	0	0	3	0	0	49	0	20	0	9	0	10	227	0	7	8	0	12	10	54	8	0	0	13	105	2	67	13	77	0	0	19	29	0	0	0	0	0	0	4	5	168	0	0	21	3	0	7	226	119	0	0	47	6	1	1	139	0	0	0	0	0	0	6	0	14	8	15	17	57	0	8	3	31	0	2	3	26	47	8	14	0	0	0	0	5	4	5	15	28	0	8	0	18	17	63	0	0	16	0	23	68	39	0	0	47	2	65	79	15	0	1	0	5	4	8	30	0	6	32	0	0	1	116	10	0	1	0	0	359	0	17	1	0	25	123	51	0	17	0	0	5	10	13	0	21	8	5	14	72	7	6	0	1	0	1	55	0	1	9	5	278	6	5	0	0	0	0	43	0	2	21	210	0	6	64	19	0	0	141	6	6	124	2	0	0	0	1	0	2	36	4	18	0	0	0	0	0	0	0	1	0	1	13	0	6	0	0	85	9	9	129	61	6	0	48	23	60	12	3	0	0	0	1	0	0	16	0	2	0	83	0	93	0	55	10	3	0	0	0	3	0	298	78	9	9	173	59	28	7	0	8	0	14	89	2	0	0	36	70	0	0	14	28	0	22	11	7	0	0	0	0	0	12	10	78	127	8	1	6	16	0	30	76	25	7	37	0	6	0	0	1203	2	86	0	57	0	24	1	0	0	9	73	12	0	0	1	0	63	2	40	14	17	1	3	28	339	0	0	61	0	2	0	1	0	64	0	2	1	3	4	1	0	5	0	0	0	3	0	0	0	8	0	0	1	0	0	8	7	39	2	0	0	1	15	0	0	0	0	0	118	0	0	64	2	0	4	0	0	0	17	212	0	0	0	170	0	30	4	9	47	6	2	15	0	0	6	1	56	4	19	0	1	0	0	32	18	0	13	10	15	1	12	13	27	0	52	6	114	28	0	0	0	0	1	44	0	0	0	0	0	0	14	12	38	951	1	40	92	115	2	0	0	12	1680	0	27	32	8	3	1	0	0	19	687	5	6	0	0	0	0	0	0	0	2	2	5	825	7	1	37	0	0	0	0	32	2	221	2	0	1	0	0	0	0	0	0	0	109	0	0	58	48	2	0	0	49	8	1	0	0	16	35	0	18	51	16	53	5	0	0	4	86	24	25	0	4	0	0	0	0	14	10	0	0	0	12	11	17	1	0	0	0	0	115	0	1	0	0	0	0	0	25	9	198	21	70	135	12	0	0	0	0	29	0	0	0	0	0	0	0	0	0	0	0	6	125	2	1	0	0	0	22	2	1	4	0	39	8	94	2	51	7	4	17	8	60	73	3	2	0	0	15	18	1	20	7	5	23	11	37	1	1	0	20	0	0	0	0	0	0	4	9	22	14	0	0
"SAMN10862079"	14	0	3	0	0	0	0	0	0	0	26	34	588	147	16	0	4	0	0	0	0	0	0	1	9	21	197	1	46	1	10	363	0	1	47	0	797	11	8	12	6	2	205	15	53	1	4	0	0	0	2	0	16	0	0	69	810	82	45	16	1	0	0	57	0	1	1	0	0	6	8	0	83	10	12	1	0	4	15	8	0	0	17	1	12	0	0	0	0	0	0	0	0	0	0	59	1	9	0	163	10	6	40	3	1	137	1	6	0	0	9	0	31	7	10	0	0	33	2	0	5	118	0	24	2	0	4	0	1	0	24	64	1	0	1	0	0	19	4	42	23	37	83	1	42	31	20	13	0	18	19	21	0	18	5	12	2	16	9	24	7	27	16	1	93	60	3	5	4	43	114	0	30	233	246	11	0	1	34	0	6	24	27	8	0	0	1	30	6	0	12	0	0	76	14	59	26	0	102	114	122	132	59	8	18	4	0	0	1	38	0	0	11	41	17	9	0	5	10	479	1	3	3	166	16	4	105	9	1	88	3	4	0	242	2	3	90	0	4	0	0	5	2	0	1	63	16	1	6	2	61	1	5	0	0	0	68	16	595	0	0	0	0	0	0	0	0	0	5	5	1	0	0	0	2	34	0	0	0	0	0	0	0	0	0	1	88	0	13	1	0	1	1	2	27	104	0	0	0	139	48	5	1	62	0	24	653	0	4	0	1	0	0	507	0	20	32	37	24489	0	17	112	1	35	41	0	0	0	3	0	0	48	10	1	0	0	0	0	0	0	0	402	8	1	4	20	70	641	90	9	8	33	0	20	43	49	107	23	0	2828	158	1	0	0	0	0	27	31	35	0	1	0	0	0	0	0	2	120	0	0	15	32	0	0	1	0	1	321	29	705	1168	1	3	1	117	0	49	1	42	2	0	2	0	3	3	286	0	6	0	0	0	9	84	1	6006	0	0	1105	0	0	0	27	0	35	6	43	3	43	0	0	27	34	55	22	22	7	11	25	3	97	1	9	106	49	5	5	0	16	0	0	47	9	0	3	21	42	0	0	0	0	1	1	4	3	32	4	6	31	2	6	3	16	10	1	2	0	0	35	0	5	8	3	2	664	0	59	1	0	407	1	16	4	3	0	0	0	24	3	10	20	53	8	18	0	209	0	425	6	0	17	496	0	0	5	39	6	3	0	6	3	21	21	0	0	2	15	17	1	1	30	60	116	43	141	7	0	1	1	16	3	0	64	41	30	81	9	62	47	305	68	26	39	1	5	5	37	68	49	4	0	391	14	17	31	0	14	51	2	24	11	56	0	15	0	91	18	10	0	0	0	148	0	13	23	0	17	35	23	169	63	11	1	1	4	23	0	2	7	10	17	129	10	186	0	5	2	36	50	4	19	35	9	0	29	171	0	19	0	9	7	258	24	51	0	161	0	45	42	0	1	27	105	28	2	0	3	29	15	12	39	18	1	51	0	0	0	0	25	22	55	2	31	17	76	21	29	102	0	3	3	1	10	20	5	0	13	213	0	0	0	0	0	0	0	0	12	2	0	0	0	1	50	12	1	2	42	36	0	54	102	0	0	28	73	86	0	86	178	10	11	0	0	1	9	27	0	0	12	49	101	2	0	3	25	4	31	23	121	18	50	0	57	0	18	28	0	0	0	0	2	2	97	69	0	198	16	17	12	0	0	0	0	0	0	136	0	15	0	9	113	24	25	42	0	0	1	2	7	14	4	276	0	0	53	28	0	14	0	0	170	21	36	2	0	3	0	10	22	2	161	141	24	3	0	0	0	1	0	0	0	0	0	15	0	0	12	177	0	0	4	22	0	9	0	0	0	15	0	0	21	0	13	5	0	0	18	12	7	0	122	221	0	107	0	0	0	1	0	0	1	0	0	5	0	0	0	1	0	0	0	1	0	0	0	0	0	0	0	0	0	0	0	0	0	0	0	0	0	0	0	0	54	6	105	19	58	14	1	8	0	0	26	0	120	0	5	0	9	94	5	44	51	6	25	11	38	25	17	33	5	54	35	21	33	707	0	18	10	9	14	10	113	28	7	6	5	19	0	0	0	430	89	155	16	21	0	4	10	9	19	55	39	44	8	50	13	35	12	29	191	31	9	1	14	7	44	13	19	0	89	0	2	1	0	0	0	31	38	8	0	77	142	1	3	16	0	47	4	12	0	205	0	0	2	154	0	0	84	5	0	6	44	31	2	0	0	37	1	0	4	11	207	5	31	0	15	10	117	83	24	35	16	18	0	0	2	33	0	8	1	0	27	18	4	6	10	55	2	0	22	4	2	46	125	8	129	2	0	0	0	18	7	49	35	0	3	177	181	106	24	11	146	279	71	38	3	0	170	8	34	77	579	0	1	4	9	43	15	5	1676	1	0	0	10	16	0	55	40	31	27	0	0	109	12	6	29	18	16	10	0	0	1	0	0	1	0	95	58	0	0	0	0	120	30	0	46	53	66	0	1	0	117	1	0	0	1	0	0	116	0	158	56	19	5	1	0	0	0	2	1	32	67	1	7	2	0	0	0	0	1336	36	33	1	1	13	15	29	15	21	38	0	0	0	0	0	0	21	1	10	0	6	209	4	3	0	20	1	0	31	24	282	0	0	0	0	21	0	74	0	0	0	64	5	38	58	16	23	9	12	7	9	55	52	93	0	0	9	1	0	0	0	36	548	57	20	86	7	14	2	55	3	0	34	0	2	0	285	0	3	16	0	3	3	53	0	7	2	3	0	14	1	1	5	377	15	480	22	0	2	5	0	13	0	10	2	10	1	54	0	5	17	0	18	10	0	0	0	4	1	0	0	6	342	0	14	0	0	179	211	13	6	0	1	0	8	4	3	2	0	0	2	9	0	71	23	0	0	0	1	0	22	1	3	13	71	0	1	0	3	2	0	0	0	70	10	36	24	27	0	0	0	7	2	3	0	8	77	0	46	414	0	0	20	5	58	68	17	2	1	14	107	308	0	3	2	8	0	44	0	0	5	1	254	0	30	197	2	68	0	29	26	1	91	8	0	1	0	66	9	12	13	13	3	1	5	0	33	1133	36	59	57	9	0	10	81	0	50	114	14	142	51	11	24	2	9	98	6	23	0	0	0	3	75	151	13	0	0	6	41	9	6	22	5	0	379	0	0	36	7	8	248	14	48	9	5	45	2	4	0	0	0	14	5	4	3	0	46	0	1	5	1	0	48	36	31	0	0	0	0	5	0	0	0	0	1	19	7	3	0	0	1	0	0	178	48	15	18	0	55	1	0	11	0	5	44	144	0	0	219	0	0	100	0	34	0	0	0	2	0	31	24	0	0	0	0	0	0	0	446	121	35	0	13	115	21	338	0	0	0	0	44	22	422	2	2	0	8	0	39	14	12	1	4	2	7	1	0	0	0	3	6	0	940	0	184	267	0	0	0	5	14	0	743	11	10	44	47	47	79	11	0	36	41	0	0	0	3	0	0	0	4	140	45	60	13	25	28	111	0	73	229	19	53	13	13	79	0	0	20	341	16	4	81	89	0	552	139	6	7	147	16	28	11	111	14	8	74	12	10	0	11	2	7	32	63	5	71	0	122	69	0	162	1	6	59	98	107	162	0	98	0	302	5	33	128	139	14	12	4	1	0	1	0	0	0	0	0	0	0	0	2	1	71	2	58	7	5	8	354	9	0	10	75	0	1	0	20	0	0	0	0	0	0	0	0	0	0	16	0	0	24	31	18	44	126	0	0	0	0	4	0	374	2	0	860	1	174	0	0	1	0	1	53	0	565	3	15	0	29	8	1	2	0	4	44	14	0	2	51	1	1	0	16	0	22	13	21	3	372	26	0	191	156	0	7	7	0	103	0	0	0	0	0	21	110	3	0	0	2	23	1	3	0	18	0	0	0	0	0	20	1	1	1	0	50	4	0	0	44	0	10	14	1032	1	211	8	4	105	1	2	3	55	5	9	122	0	0	114	1	3	0	15	33	3	0	0	5	26	2	74	4	24	0	2	11	9	0	0	0	2	0	0	4	3	43	6	20	19	50	93	379	0	6	0	3	10	0	1	33	0	0	0	0	0	0	9	0	18	29	112	0	0	0	91	31	49	3	24	147	0	12	39	0	0	0	59	10	0	0	0	10	32	0	7	72	67	40	26	21	5	6	476	57	392	56	6	0	0	0	0	13	35	23	0	0	14	261	5	22	141	3	5	6	4	0	3	0	0	30	9	107	0	0	0	70	0	0	0	0	102	54	2	1	0	162	0	5	21	1	3	2	11	4	1	11	36	11	13	0	18	0	0	0	0	200	59	1	7	60	5	20	2	0	38	1	1	13	0	0	1004	9	17	1	0	0	0	5	0	1	6	0	19	1	724	0	0	0	162	3	22	13	0	0	0	0	0	0	0	0	0	0	0	0	0	0	0	4	0	0	6	1	282	24	1	30	73	0	9	87	0	34	113	112	1	27	1	3	1	0	0	0	0	0	0	0	0	0	78	0	1	0	8	9	0	2	11	0	0	45	238	0	0	0	0	0	0	0	0	0	0	0	0	1	19	0	245	0	121	5	207	0	0	0	0	0	0	0	0	0	11	5	10	0	2	4	1	128	2	24	0	4	38	60	5	16	65	52	66	11	9	0	89	5	19	1	20	199	0	66	0	34	17	28	2	16	26	0	42	2	45	3	4	0	0	5	11	78	34	175	0	0	5	1	7	16	0	0	8	73	117	379	1	0	790	1	0	0	13	5	3	186	0	0	0	0	0	0	79	1	229	0	345	3	0	0	25	10	16	0	77	0	0	0	0	1	0	46	0	0	23	104	91	0	1	11	1	44	35	1	0	0	0	0	0	0	0	2	91	18	0	0	1	1	3	0	177	1	1	3	0	18	0	0	9	0	7	0	67	21	13	0	13	38	0	18	12	0	28	18	31	1	0	0	8	8	15	108	5	1	0	176	1	3	0	22	49	129	37	34	4	24	34	3	46	0	1	7	0	1	2	60	101	1	0	11	0	32	112	55	844	9	0	0	0	82	42	27	10	101	11	0	5	66	102	10	2	90	18	8	118	0	0	0	0	0	5	4	4	7	6	3	11	8	3	10	0	0	0	11	1	0	0	11	16	1	35	7	50	0	0	0	4	1	1	1	27	508	0	15	25	0	3	44	1029	17	2	16	4	52	9	2	9	0	0	0	478	5	21	10	0	1	0	3	3	0	0	0	32	29	4	14	10	1027	1	22	0	38	5	8	4	39	10	4	5	7	0	0	80	10	22	0	0	25	0	4	0	0	21	0	6	2	11	314	1	0	82	56	11	3	0	0	59	8	1	119	168	34	19	0	31	0	34	83	2	3	7	0	6	249	0	2	0	0	35	32	4	27	0	0	53	18	7	19	15	126	1	0	2	180	54	313	0	48	7	0	0	1	2	64	25	25	29	100	74	0	36	2	4	10114	0	43	2	0	0	0	140	0	0	1	0	0	0	6	0	3	1	27	1	0	9	8	0	0	10	30	0	0	23	8	3	0	10	0	0	15	1	103	0	0	0	0	0	0	0	0	0	1	2	2	23	27	0	0	25	5	0	12	17	7	1	0	0	0	9	0	0	0	63	13	80	1255	90	13	56	14	3	0	0	0	0	0	2	0	0	0	0	0	11	0	0	0	0	0	0	0	17	72	0	0	0	0	63	12	0	0	0	0	0	3	28	0	18	33	221	17	7	12	10	13	0	0	10	0	1	61	2	8	12	0	1	9	1	39	2	19	2	1026	1	0	0	0	0	0	0	0	24	0	3	97	11	1	1	5	18	0	2	98	4	6	1	3	62	1	0	0	18	41	2	5	0	4	3	474	0	0	0	0	0	134	0	55	6	0	0	12	0	13	8	54	0	1	5	9	1535	0	0	0	0	5	0	2	11	27	11	0	0	0	0	20	33	16	32	0	0	0	51	117	0	0	0	0	51	10	0	0	33	6	6	35	0	1	6	0	4	62	1	0	0	9	2	731	0	0	701	98	0	0	0	2	26	45	11	17	1	0	39	515	3	7	64	0	48	30	7	4	19	34	10	0	0	0	0	0	19	12	306	24	10	8	1	84	577	4	3	5	18	10	140	9	37	41	0	37	1	0	0	28	37	75	6	192	2	29	11	26	21	8	0	406	38	55	11	52	4	25	71	8	7	15	10	19	3	49	1	140	0	0	46	3	22	74	2	2	0	21	225	0	132	56	1	10	14	30	3	92	7	41	134	9	141	40	0	41	31	0	2	82	48	12	0	0	0	12	210	1	0	35	46	41	395	0	61	46	0	8	20	45	0	24	22	27	0	0	0	552	2	0	25	32	21	172	0	49	0	0	0	29	79	20	1	2	0	0	4	31	8	34	0	0	16	6	2	0	11	40	18	0	2	68	12	33	19	6	0	21	0	4	818	32	1	20	1	54	21	13	41	2	26	2	35	15	83	3	0	28	0	0	1	5	5	0	57	14	1	0	9	1	23	6	1	0	0	11	0	1	0	342	32	671	0	16	2	16	11	57	0	50	138	0	2	5	12	66	54	12	305	1	1	364	1	0	14	48	0	32	4	2	4	20	17	107	55	6	4	0	2	124	0	20	0	22	0	48	16	0	7	6	20	41	102	0	1	0	26	26	23	9	16	0	0	5	0	22	150	25	6	6	517	3	0	8	2279	0	50	0	9	0	0	18	0	0	16	0	0	25	0	4	2	19	76	107	10	134	855	13	12	0	58	0	0	24	1	132	0	0	0	1	67	0	0	0	7	0	0	0	2	1	0	1	0	0	0	2	3	0	12	12	20	67	7	1	25	0	76	28	550	188	24	63	12	0	66	0	0	6	0	15	0	0	0	0	0	0	0	29	0	45	0	59	2	0	1	186	40	15	0	0	0	0	1	4	0	6	74	1	58	1	0	33	0	84	7	0	3	15	3	0	19	0	592	1	0	48	84	0	0	126	0	6	27	0	0	268	6	25	8	1	19	3	7	0	0	0	0	2	16	0	25	1	0	0	14	6	0	0	0	0	0	11	0	0	0	0	91	4	0	67	2	0	243	0	1	0	0	23	0	18	4	23	227	0	0	0	2	8	661	0	6	0	0	9	0	0	0	0	6	24	0	1	118	8	66	1	108	9	4	0	5	11	254	0	99	31	17	16	130	38	0	0	0	2	0	228	0	227	29	0	0	0	0	0	0	0	0	10	86	0	10	0	8	1	0	5	0	0	12	15	382	1	0	0	0	0	5	17	4	0	32	0	24	0	0	0	25	1	884	17	815	0	0	152	17	14	23	0	0	15	1	0	0	0	9	93	1570	0	0	6	0	14	0	89	40	0	20	23	0	0	124	15	9	14	0	2	0	8	24	3	104	3	15	66	111	4	6	42	8	34	3	6	235	56	0	0	2	3	87	5	69	1	4	0	11	82	67	1830	2	0	13	0	29	1	54	10	17	7	3	3	3	33	59	1	3	0	24	58	16	10	5	160	38	13	52	4	40	63	55	2	0	11	5	27	1	21	24	2	38	0	0	4	2	0	0	1	0	0	222	11	0	8	71	0	0	1	0	42	0	67	0	17	0	69	3	1	0	3	85	0	131	0	6	0	0	0	19	0	6	518	38	0	39	0	0	0	13	87	6	12	0	2	1	0	6	15	73	0	337	1	0	8	19	0	0	25	3	0	0	0	0	1	0	0	65	3	113	42	5	403	7	56	0	0	25	19	12	0	79	101	0	6	0	23	2	1	44	15	152	116	34	0	1	0	0	10	23	7	1	118	0	0	0	40	315	2	0	0	0	0	7	1	5	12	0	183	1	188	0	0	18	134	0	9	22	47	26	0	0	0	0	0	0	11	231	26	0	0	0	0	0	0	5	9	102	0	1	12	1	0	0	0	13	7	4	6	0	0	0	38	0	0	0	0	0	0	0	1	39	0	152	6	361	0	7	0	0	62	1	0	0	0	0	0	0	0	0	0	52	0	3	9	3	3	5	2	0	0	1	3	0	0	2	0	0	0	0	207	15	21	1	73	0	4	0	21	15	0	9	25	19	11	0	27	9	1	0	21	0	0	0	66	87	40	17	6	7	41	20	17	3	2697	0	439	34	157	0	6	0	0	0	0	33	13	0	4	67	5	28	1	14	4	10	10	14	69	148	1	7	12	0	3	0	38	0	27	1	86	30	0	9	9	1	27	0	3	5	0	29	40	0	366	4	13	6	0	1	0	20	0	0	0	2	12	162	35	6	3	493	52	13	0	121	10	11	44	139	106	1	1	0	1951	30	5	59	0	8	0	86	5	14	0	5	0	356	0	0	47	176	2	2	1	99	1	0	1	1	0	0	0	0	0	2	0	0	7	1	0	14	0	9	0	36	2	0	0	0	0	0	0	17	21	18	7	0	21	7	4	6	40	2	5	0	17	3	5	1	13	2	46	63	0	12	9	24	7	14	0	0	60	0	17	15	47	5	55	28	0	0	1	0	0	2	70	0	0	0	0	243	0	0	0	2	1	0	0	22	2	3	28	23	3	10	10	4	0	0	10	20	1	0	30	2	20	0	20	37	0	0	16	49	247	54	10	9	7	1054	1045	10	38	1	0	636	9	2	0	0	0	0	0	7	22	25	0	280	23	23	66	71	47	3	0	26	83	0	264	0	0	4	1	176	32	52	32	28	1	3	26	0	17	27	57	0	1	23	1	0	4	1	7	19	1	5	4	0	0	40	0	15986	51	1	1	0	0	2	249	3	25	117	25	11	1	16	0	106	0	2	12	59	0	0	0	6	2	3	0	1	0	1	0	11	0	0	0	0	2	0	0	9	1	404	0	0	0	197	12	4	66	2	81	184	8	37	8	0	2	41	153	35	21	224	0	192	10	208	0	0	5	344	2	15	14	0	0	1	0	10	71	3	0	0	1	9	6	1	0	0	0	0	0	15	1	209	111	0	0	7	45	9	38	0	15	9	27	6	0	35	41	0	263	1	2	13	29	0	5	34	7	0	3	0	8	7	0	4	44	69	71	0	0	0	8	104	2	0	0	12	0	2	65	22	0	1	6	4	54	362	2	0	7	0	1	0	0	0	0	23	0	0	1	0	0	567	2	1	11	4	3	0	13	15	15	11	3	0	0	7	36	255	7	0	0	88	6	12	22	7	538	0	0	0	0	0	0	1	0	1	102	0	0	0	30	1	1049	39	23	14	1	0	19	1	0	16	0	0	28	31	12	391	13	2	69	0	0	0	30	0	93	52	30	0	0	0	0	0	0	0	0	3	10	1	19	160	119	19377	32	285	6	13	86	8	20	11	1	0	95	30	21	1	131	98	0	14	5	16	54	0	95	0	43	1	20	1	0	10	17	13	0	31	12	42	2	59	44	2	40	17	20	2	11	4	22	14	0	27	230	3776	4	27	54	0	44	55	7	22	0	2801	48	0	0	0	0	0	0	0	403	1	0	0	0	0	0	1	37	17	10	203	0	11	0	252	0	357	13	11	0	0	0	0	30	42	51	11	24	23	7	11	33	116	19	0	419	0	49	20	2	1	65	1	0	156	0	16	27	0	16	7	2	0	0	0	14	0	1	0	0	18	0	0	0	2	0	4	15	123	0	8	12	8	2	0	44	250	18	0	65	5	31	19	5	91	0	66	145	31	5	2	10	0	4	12	68	5	115	43	6	121	38	14	22	115	66	63	4	2	26	0	0	16	0	0	30	4	0	0	4	52	41	21	0	2	1	8	1	0	9	2	3	17	19	0	4	3	125	4	8	8	12	10	4	3	0	0	0	143	2	7	2	45	6	23	16	10	558	0	30	0	10	7	3	5	1	135	21	32	69	2	0	15	2	2	179	0	0	16	502	62	347	0	0	0	0	0	1	0	0	271	206	7	344	12	8	2	2	1	0	0	0	2	1	0	0	0	5	3	0	0	103	3	32	0	0	0	72	0	286	1	0	6	0	1	1	23	57	59	1686	3	0	0	0	13	3	0	24	128	739	1	0	0	0	0	0	0	0	0	44	0	0	1	2	74	0	0	0	0	0	0	0	129	0	39	0	29	0	27	5	0	1	5	0	0	29	0	325	53	0	0	14	2	99	3	0	1	0	0	0	3	13	21	0	374	0	0	2	0	0	0	1	32	51	0	25	1	15	29	4	0	0	12	0	1	1	11	0	0	37	0	21	52	47	40	148	0	0	0	50	5	11	0	10	2	1	0	0	1	0	0	0	0	0	3	48	0	671	13	62	0	0	1	0	1	0	36	80	25	34	26	1	0	55	0	5	15	15	2	0	5	12	10	29	0	0	0	0	17	175	0	1	9	0	58	3	212	0	0	1	0	2	8	0	0	0	0	2	0	88	35	11	195	51	2	8	0	6	0	15	1	2	27	21	33	1	25	8	20	5	7	154	11	0	0	0	8	160	61	6	25	239	8	43	30	0	12	10	22	3	21	1	0	0	2	0	188	0	5	210	28	13	3	1	4	1	1	79	9	34	0	0	0	7	2	2	322	0	0	0	53	0	15	0	0	69	1	0	1	146	39	22	3	128	138	32	21	1	0	0	1	51	45	14	5	6	3	0	0	1	3	0	0	2	101	12	14	34	15	0	5	11	1	1011	0	7	16	16	24	0	0	4	13	33	0	790	34	14	0	2	40	19	67	2	9	49	3	0	0	0	8	21	4	0	222	0	613	0	3	2	0	5	0	392	17	0	1	4	3	326	151	31	17	6	0	0	0	4	639	519	36	1	5	15	3	802	0	0	0	0	0	314	166	1	6	0	0	0	207	0	0	0	0	0	0	0	83	0	0	515	1	0	0	1	3	0	2	36	14	0	16	0	0	0	43	231	0	0	0	605	48	195	0	0	41	6	18	0	0	0	0	0	0	19	0	3	0	0	200	39	203	27	0	0	0	0	64	0	0	5	313	48	0	0	0	0	0	13	51	0	0	6187	22	45	1	1	0	52	0	0	0	0	45	4	0	3	0	654	734	2	3	1	3	0	0	28	4	45	19	18	11	1140	4	13	38	32	68	113	0	3	35	19	19	1	2	1	4	311	13	3	3	275	0	2	97	76	73	778	70	144	49	9	6	0	765	0	0	0	0	0	1	83	0	0	0	0	0	0	0	1	155	65	0	544	13	1	5	139	2	25	1	0	0	0	0	0	0	0	0	41	24	0	0	0	7	50	0	0	0	0	0	0	103	0	0	0	0	0	61	0	0	87	38	1	124	0	49	63	21	19	0	0	0	9	53	10	209	1	88	188	321	0	0	4	10	30	74	30	58	64	26	0	175	328	85	1	340	4	6	88	9	0	0	3	6	17	22	3	21	0	55	50	0	5	1	28	13	0	2	1	0	0	1	180	192	28	1	8	2	0	0	0	3	0	1	0	0	2	1	0	111	0	0	36	60	6	414	14	43	6	1	41	0	1	0	1	52	0	9	0	1	17	1	3	0	3	0	0	0	0	0	45	619	3	0	0	34	1	3	0	2	1	2	0	0	20	32	5	0	10	1	8	84	0	0	4	0	0	0	42	2	40	3	0	7	0	0	1	0	0	0	0	0	0	0	1	19	0	1	1	0	0	0	0	0	0	1	6	0	63	0	0	1	1	0	0	0	4	0	1	3	0	0	1	0	86	0	0	0	1	10	9	8	93	0	0	0	0	0	326	55	12	31	0	4	0	0	0	0	0	0	108	51	235	0	3	142	8	1	121	9	0	0	2	0	18	0	126	33	51	37	10	0	11	5	0	0	0	22	257	69	0	0	295	13	2	2	0	0	44	50	0	26	26	81	3	33	56	4	2	1	4	11	52	40	5	0	111	0	40	88	2	0	7	2	2	1	1	21	129	13	0	3	39	6	2	13	53	177	44	31	0	0	9	35	0	9	27	9	0	105	20	108	0	44	0	9	137	4	76	12	159	47	25	0	15	25	0	0	0	13	0	4	14	0	1	9	6	6	478	24	94	130	147	0	6	35	9	0	0	27	0	0	1	17	0	0	3	0	1	0	0	0	775	86	3	281	8	52	1	112	1	16	42	34	0	1	0	1	0	0	4	0	0	0	0	0	0	0	0	0	0	0	1	33	0	5	6	17	7	36	65	78	321	2	0	0	0	0	2	0	0	8	15	373	80	0	1	47	19	39	3	82	0	58	246	33	38	0	3	122	26	218	31	64	817	6	0	3	1	0	156	12	0	31	1	157	0	42	16	2	66	18	252	33	38	0	0	5	4	0	453	188	16	57	22	146	23	58	1	13	3	11	27	0	65	7	0	0	4	13	1	8	2	36	20	1	35	0	113	68	13	11	4	58	46	0	42	6	0	1	0	100	4	1	0	0	0	18	305	0	421	7	16	49	82	0	22	13	6	0	0	0	0	58	0	0	0	6	20	77	54	308	90	0	33	35	0	30	144	72	0	25	5	192	574	5	53	0	79	12	163	0	357	0	0	1	9	0	0	12	22	8	1	3	0	2	8	62	0	13	18	0	78	0	12	10	12	218	2	0	11	15	9	0	0	245	71	24	88	0	5	19	12	6	0	0	0	291	43	14	8	29	4	4	0	38	9	1	7	0	0	1	0	0	0	0	2	14	1	0	0	18	21	0	42	3	32	1	10	0	7	0	54	10	91	43	1	24	5	6	9	7	12	11	49	30	21	0	0	1713	3	20	3	3	0	0	1	1	8	8	37	1	0	0	8	1	12	0	0	0	16	0	31	0	3	1	15	60	130	11	352	6	39	7	3	3	4	750	536	28	33	31	1	4	329	0	2	34	202	0	0	10	0	1	0	179	0	0	0	3	0	1	399	19	79	0	297	0	22	59	2	1	0	14	2	1	0	1	0	196	0	11	0	0	0	88	13	15	0	6	1	198	25	22	734	39	6	61	10	0	1	0	2	21	1	0	0	1	0	0	1	15	108	44	146	228	8	36	2	598	4	0	0	0	2	18	19	13	34	1	0	33	0	5	7	12	0	0	0	3	464	27	0	73	9	21	3	0	207	25	7	282	23	6	2	2	6	59	4	0	0	18	51	0	13	87	0	0	1	14	1	170	0	0	0	0	63	0	3	48	0	2	6	5	0	0	6	0	10	46	176	4	0	4	119	11	190	0	61	6	29	1	21	30	80	13	246	12	1	0	0	0	0	0	4	7	16	1652	66	0	4	0	0	1	0	2	0	30	0	0	0	0	0	0	0	0	0	5	9	2	0	0	0	88	3	1	5	14	48	0	2	0	0	0	6	11	7	53	0	17	10	36	0	0	0	1	0	3	12	1	52	2	0	101	45	1	0	6	2	4	1	1	20	38	18	1	26	0	38	12	6	0	251	49	0	2	3	50	4	3	5	6	13	0	0	0	7	0	0	0	0	0	0	0	21	11	13	0	47	103	4	4	0	0	186	0	0	15	101	4	0	1	9	3	514	0	19	0	1892	16	31	132	4	0	11	18	5	0	0	105	0	0	0	0	0	0	54	301	3	2	84	0	383	53	72	125	229	2	1	390	0	9	2	5	906	172	0	0	5	0	0	0	0	44	1	0	0	22	12	42	32	1	202	0	0	0	0	118	3	12	38	2	0	0	0	24	65	0	0	0	13	0	85	1	0	0	18	27	19	13	0	77	142	362	13	0	0	0	447	13	5	41	465	31	1	31	0	27	0	11	41	156	68	15	64	131	27	56	0	0	9	68	1	34	0	228	40	28	1	31	1	2	3	0	0	0	0	0	26	0	1	586	20	2	14	60	0	17	22	42	39	0	40	201	1	6	0	427	50	0	0	12	32	0	49	158	1	10	0	6	20	0	1	10	0	3	67	3	65	149	0	0	49	16	13	41	63	5	1	25	91	0	48	11	56	2	1	0	0	6	202	25	1	2	11	106	0	1	14	0	13	0	0	5	20	28	25	0	0	11	42	0	16	68	314	54	0	0	0	0	0	0	65	0	27	1	135	1	36	36	5	7	132	0	0	48	8	7	0	1	268	200	2	20	19	1	0	127	485	1	27	0	76	15	302	0	55	0	0	2	0	0	64	25	5	55	59	58	295	1	36	1068	13	7	89	93	7	24	0	202	97	0	9	0	0	40	5	476	47	34	0	144	21	31	0	0	0	16	2919	0	285	0	0	0	15	185	4	236	0	0	2	0	0	0	0	0	0	0	0	5	0	0	4	8	50	0	1	60	1	0	13	40	54	0	90	310	3	38	0	0	0	1	0	0	3	1	6	7	13	12	33	60	55	10	24	0	38	1	1	43	0	0	24	22	14	82	9	2	44	0	29	0	137	0	263	1	2	0	0	1	105	0	3	9	28	0	42	28	49	0	0	24	56	1	0	59	71	56	377	0	5	16	31	146	6	44	0	71	45	2	43	0	159	23	0	55	4	11	8	3	0	17	174	10	26	1	1	24	0	0	84	0	0	0	0	0	0	0	0	0	0	0	0	10	0	0	0	0	0	42	3	7	8	21	2	30	5	12	14	33	2	0	8	0	0	43	12	1	5	0	0	63	0	0	14	0	23	37	43	0	10	14	8	11	0	17	4	203	2	0	0	0	0	3469	1	3	525	26	16	21	55	9	2315	57	60	1	0	3	0	30	0	0	25	38	4	8	10	64	10	1	1	8	0	0	126	0	267	32	2	0	48	2	0	0	3	277	7	2	22	5	0	0	155	2	52	0	0	143	99	51	39	205	9	0	0	0	0	0	0	0	0	2	70	2	9	3	0	2	17	0	0	1	57	0	1	0	6	43	0	7	29	0	191	14	138	0	0	0	0	7	41	0	1	0	3	0	35	3	22	1	49	5	34	0	0	0	0	1	3	0	0	0	0	14	0	0	0	1	0	2	55	62	105	4	0	233	5	13	2	22	151	21	5	13	25	21	581	27	28	0	27	375	3	41	6	5	7	196	45	10	53	973	3	0	0	530	14	101	11	14	45	20	3	1	0	0	0	2	0	3	5	0	70	0	1	51	0	2	0	1	1	32	0	44	10	3	17	25	0	1	0	4	43	0	91	4	0	16	22	566	29	0	134	875	17	85	5	7	6	20	18	3	0	188	2	276	27	4	64	0	198	19	16	19	6	0	2	0	0	0	2	0	0	1	8	2	1	1	0	0	21	17	0	84	245	54	4	24	70	381	0	81	38	5	28	86	4	0	0	19	5	68	21	0	41	141	0	28	40	0	0	17	27	22	73	36	26	49	4	20	2	1	0	1	3	0	0	22	50	35	47	11	16	69	0	13	1	1	6	36	69	4	0	1	0	20	0	12	20	11	49	2675	9	1	7	17	66	0	0	109	79	0	0	65	3	4	0	0	0	47	191	12	0	2	0	119	194	0	11	4	15	95	1	24	0	147	53	39	3	0	3	1	0	0	0	2	44	6	0	2	328	1	0	0	0	7	0	56	16	0	73	0	1	1	2	0	144	0	0	14	0	2	2	92	35	16	18	22	2	43	0	0	0	3	0	0	1	0	1	0	0	9	21	30	13	23	0	33	12	3	52	22	0	0	0	3	0	0	0	0	7	0	75	19	42	0	0	1809	24	11	25	58	16	23	8	1	4	65	15	0	136	26	2	87	1	45	0	0	0	20	5	34	7	1	1	43	0	0	54	150	1	1	49	16	0	26	24	5	21	1	74	266	34	27	30	0	53	20	35	6	0	2	7	81	24	21	0	0	0	95	0	541	0	88	0	65	0	40	0	19	91	47	4	39	22	114	48	15	0	0	33	0	0	0	9	1	66	3	13	5	2	10	141	4	19	0	0	0	0	24	0	23	102	19	7	3	0	22	471	31	5	7	2	0	0	0	0	0	0	0	1	2	9	0	34	4	2	0	0	0	0	38	2	137	105	348	173	163	87	4	264	262	632	508	1197	183	156	3	14	207	21	127	93	70	219	62	145	92	171	89	0	188	1610	19	87	0	1	0	237	249	2262	92	150	635	1060	54	146	143	0	1	36	369	443	29	71	442	1	25	0	345	31	9	0	48	0	0	0	0	0	0	0	0	0	47	17	17	0	1	13	0	63	26	168	0	1	32	0	4	72	21	103	2	3	5	2788	0	4	279	359	33	3	3	23	55	2	368	7981	19	34	0	0	0	68	0	0	0	14	9	2	175	25	0	1	0	123	1	41	5	27	30	54	0	10	0	47	96	33	9	7	1	0	0	93	41	35	19	1	6	92	136	0	4	17	11	3872	71	0	1	0	24	0	5	8	0	8	0	0	0	0	26	402	84	0	27	6668	32	6	2	1	1	44	85	1	5	0	13	0	170	28	284	2	52	98	15	0	0	0	2	26	7	30	1	62	10	54	2	0	0	0	18	25	24	18	67	8	81	10	47	6	124	0	7	17	2	8	121	0	115	0	14	33	184	184	91	477	11	88	39	459	47	20	204	194	68	0	0	38	151	4	7	66	15	8	4	25	30	23	0	705	9	0	5	0	0	5	249	1	0	50	0	37	10	3	39	0	0	26	1	4	18	5	3	53	1	0	138	52	9	9	32	3	0	0	0	0	0	0	0	0	0	0	0	5	5	0	0	0	0	0	0	3	0	0	1	56	2436	7	19	1	0	0	0	100	0	222	221	287	12	60	1	16	26	9	1	0	9	0	15	36	31	8	9	0	0	3	5	93	0	2	0	0	312	70	0	5	31	8	14	0	20	0	3	1	29	15	1	20	4	0	0	15	3	21	0	0	0	1	0	92	63	0	182	0	43	58	10	0	0	0	0	0	0	1	66	169	96	2	234	1	10	34	6	1	358	8	1048	84	0	34	22	312	23	0	152	9	9	18	36	11	1	2	9	0	1176	0	0	48	167	0	250	4	0	2	80	0	0	99	4	0	11	0	0	0	8	2	0	131	17	21	14	1	0	18	24	25	59	35	0	0	1	0	43	0	320	157	1369	169	1	13	0	0	16	5	14	72	133	28	1	53	0	12	32	268	16	35	4	60	209	50	241	15	102	1	20	0	0	0	0	38	52	0	25	0	55	98	0	28	2	1	0	226	199	811	0	0	0	0	3	0	0	5	36	510	2	394	86	12	8	12	144	0	0	345	0	141	0	12	0	175	40	3	112	0	10	48	1254	102	43	0	3	35	455	2323	0	0	4	204	1116	36	0	5	0	1	88	0	0	14	2	0	71	7	269	15	9	0	137	297	2	0	11	0	4	5466	76	0	532	110	0	0	28	0	42	100	0	6	2	21	25	5104	30	0	12	3	21	0	0	0	107	1949	27	1	1	100	7	195	6	167	6	4	5	37	144	30	500	30	7	22	3	0	33	26	0	3	57	115	36	8	0	0	8	14	4	2	8	537	162	1	619	207	186	1	258	276	10	0	104	19	80	47	1	0	6	39	106	28	30	2	172	39	18	0	87	0	171	443	38	3440	32	549	266	4	31	55	677	100	261	260	19	1	85	0	24	0	5	6	142	23	4	87	4	2316	2	45	0	26	2	0	16	1765	0	18	0	23	4	508	26	13	0	0	3	0	0	0	0	1	69	0	18	1	0	2	0	2	119	0	0	396	0	0	0	0	3	6	3	532	0	0	0	0	0	0	0	0	0	18	0	0	0	3	0	37	54	91	1	0	22	27	0	0	1	49	35	0	0	0	1	100	0	0	4274	7	4	0	0	0	0	0	2108	82	1	5	17	48	18	5	0	256	1	0	0	0	0	0	0	0	0	0	0	0	0	120	0	0	4	277	1	0	17	72	68	0	0	0	23	77	2	0	0	35	189	465	2	0	0	0	0	0	0	0	0	0	130	0	16	36	0	3	0	0	0	0	0	0	1	0	8	0	0	0	0	0	0	23	17	10	1	126	779	6	0	0	0	0	0	0	0	0	0	0	0	3	0	0	0	0	2	63	44	41	0	11	9	35	1704	0	0	0	0	0	39	0	97	0	0	21	0	1	0	0	174	0	0	0	30	1	1	0	0	2	0	0	0	0	19	0	59	3	0	79	344	433	91	3	35	0	21	901	16	2	0	0	809	6	0	1	8	21	0	6	0	0	0	1202	15	3	0	3	0	7	32	27	16	13	1	5	10	0	0	0	0	5	0	5	124	2	0	13	217	0	0	0	3	0	0	5	0	6	10	11	8	235	4	62	0	3	1891	3	0	0	0	139	55	37	0	169	24	1	14	0	6	0	224	6	1	42	64	0	707	255	0	1	0	2	0	2056	2	0	8	11	1	7	12	116	3	16	364	0	22	0	0	1	1	0	46	3	271	23	35	36	6	0	1873	0	0	2	20	0	10	71	9	95	109	10	2486	106	271	0	196	8	16	2	8	0	421	1	0	0	0	0	23	0	25	88	21	95	0	0	0	6	9	8	1	68	0	1	1	28	3	0	4	277	123	9	0	52	54	0	1	109	0	0	75	32	0	0	0	0	0	380	5	0	7	2	46	31	183	12	26	0	0	0	0	11	0	0	13	121	42	1	403	0	54	1	0	243	0	2490	0	2	2	20	82	5	11	1	0	1	512	0	28	4	64	0	90	0	0	4	5	8	28	7	83	70	0	0	43	0	2	6	15	1	0	0	16	0	288	60	0	0	7	0	14	20	0	0	0	16	244	33	0	30	6	29	1	603	7	27	0	0	0	4	2	1	0	0	0	0	0	1	0	0	0	0	0	2	5	0	0	24	0	0	5	6	0	12	0	6	0	0	0	29	19	0	0	0	11	3	0	1	0	0	6	0	0	0	1	0	6	2	2	45	0	0	0	45	1	0	0	14238	0	6248	4	0	0	1114	1313	1	13	10	15	0	1	0	0	194	0	3	0	0	36	4441	0	201	0	36093	49	82	3	65	86	0	31	0	2	51	0	10	0	76	1	56	0	65	15	7	0	101	66	1053	41	37	285	2	118	146	0	0	466	2	0	0	9	0	1	0	4	1	79	159	0	100	2	0	145	22	560	0	0	59	9	83	84	0	0	36	0	0	0	6	28	0	1	18	0	0	0	1	41	426	65	24	82	0	0	61	86	2123	0	776	212	3	5431	0	78	90	0	47	0	4	0	95	1	0	0	0	206	80	56	0	0	1	2	0	0	0	5	0	0	1	0	0	0	0	1	1	6	0	0	0	0	0	0	0	3	0	47	0	0	0	46	1	0	0	134	0	0	0	0	1	0	0	0	0	2	2	0	0	0	306	0	0	0	0	0	0	0	0	0	145	0	107	0	9	33	57	0	0	0	0	6	0	0	254	2	0	0	1	0	0	1	0	0	0	0	1	0	0	0	0	0	0	0	8	4	0	0	0	0	0	465	0	0	0	0	7	0	0	0	0	0	0	0	0	0	137	1	0	0	0	0	0	0	0	0	0	0	0	0	0	0	37	0	0	0	0	0	0	1	0	0	0	193	1	2	0	0	0	0	34	0	2	0	0	210	0	0	2	0	24	0	0	0	0	1	0	0	5	0	2	0	0	0	9	0	1	7	1	0	40	0	0	7	0	2	1	26	0	0	0	0	0	0	0	0	0	0	4	0	0	0	0	8	161	8	0	0	1	1	40	1	1	7	0	0	0	28	0	0	0	0	28	5	0	0	10	2	1	0	0	0	0	2	0	0	0	0	0	0	0	0	0	0	0	1	2	1	0	1	2	1	0	0	0	0	24	0	0	0	0	0	2	0	0	0	1	0	0	1	0	0	0	0	0	0	0	44	3	0	1	1	4	4	0	0	0	1	16	85	2	0	9	49	168	215	139	115	32	18	454	12	221	49	5	13	0	198	52	0	25	4	30	21	0	80	125	397	2	13	29	69	43	23	33	0	0	16	12	0	195	7	1358	173	1691	591	29	2	0	77	32	8	87	201	56	0	1	3	1	0	0	0	0	0	0	0	0	0	0	0	235	0	0	0	8	0	0	0	29	0	0	0	0	3	25	0	0	0	0	0	0	0	0	0	0	0	0	0	0	0	0	0	0	50	3	36	2	0	0	0	0	0	13	4	0	0	0	0	0	32	1	0	0	0	0	0	0	0	0	0	0	0	0	1	0	0	0	0	0	0	0	0	0	0	0	0	0	0	0	0	0	0	3	0	0	0	0	0	0	0	0	1	2	2	0	0	0	0	0	0	1	0	0	0	50	19	100	0	11	3	90	0	0	212	3	0	4	50	0	45	3	142	78	23	12	0	0	46	28	199	72	0	10	15	65	4	3	12	3	1	4	4	4258	0	0	0	975	0	0	2	69	35	2	0	0	1	22	134	65	0	0	0	0	0	0	2	1	0	0	0	0	11	0	2	0	129	1380	57	843	45	36	5	53	442	136	295	60	32	2	19	0	0	3	311	71	58	195	3	17	55	507	88	1845	60	5	82	23	42	42	17	0	50	77	2	9	64	1	147	6	0	0	849	1	4	17	5	27	32	2	19	77	4	64	43	30	18	1	73	3	2	47	825	90	6	87	4	20	54	263	2218	9	23	4	0	24	51	1	0	638	0	0	0	36	250	0	0	0	2	3	0	519	485	0	0	34	0	0	0	0	336	4	0	111	28	34	0	6	0	171	2	133	105	0	3	2	518	388	59	6	2	25	0	131	162	7	1	0	88	1	52	4	66	0	11	0	76	136	286	60	44	47	715	164	0	2	0	0	0	0	0	0	0	0	0	0	1	0	1	0	44	0	1	15	211	374	1	48	1	107	60	0	23	0	16	53	0	0	8	2	73	1	0	91	103	19	59	551	177	69	273	345	44	109	0	82	1	2	22	0	11	1	2	0	0	0	6	42	115	0	27	0	0	37	19	1	31	0	0	9	72	39	0	124	0	12	0	15	132	2	13	10	27	0	0	0	0	44	234	97	60	11	0	16	3	0	0	0	0	0	0	0	0	0	0	0	0	0	0	0	0	0	6	0	0	8	0	0	0	42	0	79	13	11	11	16	0	0	2	2	0	0	0	0	0	0	0	1	1	0	0	0	0	0	0	0	0	0	0	0	0	0	1	6	19	41	9	128	10	0	0	11	84	313	0	4	0	0	70	3	69	3	0	507	2	112	2	6	14	1	0	0	13	2	44	0	0	0	11	0	179	37	2	30	0	1	0	0	48	0	1411	3	176	68	36	1	0	0	0	0	5	0	19	1355	336	130	154	2	0	0	0	0	64	20	54	8	155	109	50	36	10	91	36	61	1	15	0	0	0	1	1	0	0	3	0	0	11	0	12	237	47	448	332	388	0	7	83	7	18	75	7	38	29	3	7	0	0	0	0	0	0	8	0	1	293	22	59	29	13	46	5	1910	234	68	0	3	330	46	342	39	0	0	0	187	26	90	9	1	71	16	0	72	0	0	3	0	1	2	15	613	17	12	0	0	0	0	0	4	0	0	39	14	6	1	32	5	130	28	20	7	32	60	154	2	32	20	77	139	1	75	221	14	496	0	0	93	0	18	71	166	1	95	31	12	79	45	12	0	0	0	0	0	0	2	0	1	3	0	0	7	34	0	2	61	9	95	0	97	19	0	0	0	126	0	0	7	32	109	125	15	0	0	0	0	0	3	3	4	100	27	0	0	0	0	0	0	0	0	63	1	0	0	25	0	0	26	0	6	0	2	15	9	290	81	2239	53	54	52	41	11	3	13	9	221	126	0	0	0	39	0	23	124	19	0	0	0	1	0	4	65	474	593	416	867	303	225	3	5	28	3	0	0	0	63	60	16	10	0	0	0	0	0	0	0	0	0	0	72	79	9	13	91	40	50	0	0	0	1	112	0	0	0	35	1	0	0	2	51	1	292	0	5	17	1745	140	95	20	4	337	268	52	0	24	6	115	0	485	2	0	0	81	50	0	0	0	0	1340	18	1	0	7	0	2	0	3336	0	0	0	0	1	0	90	0	0	29	1	0	24	130	44	126	19	16	0	0	0	265	15	2	12	0	0	142	22	0	7	40	19	0	3	3	6	10	32	28	0	46	9	0	0	0	0	0	186	0	0	0	28	0	0	0	0	0	0	0	0	0	0	0	0	55	2	0	0	0	0	0	0	0	0	0	0	7	0	44	27	0	0	0	0	1	1	54	0	0	0	0	17	2557	2	1	23	208	487	72	6	249	28	13	35	1	0	0	0	0	0	2	0	0	0	488	0	35	4	2	1	0	0	4	0	0	0	1	44	3	0	0	0	0	1	0	1	90	56	2	591	239	1	0	0	0	1	209	0	0	0	0	87	221	0	978	548	0	0	252	0	37	31	25	14	59	0	0	0	0	0	0	0	0	0	1	38	0	0	0	0	0	0	0	489	10	26	0	0	0	0	0	0	0	2	0	0	4	0	0	2	52	0	0	142	1	0	0	0	401	0	0	0	0	3	3	0	0	0	0	0	0	0	0	0	87	0	88	2	0	0	2	1	1	5	197	15	32	1	0	1	1	0	3	0	0	0	4	0	113	3	135	0	2	0	0	317	50	3	81	23	294	2017	445	809	650	129	10	464	211	0	1	0	2	1	0	21	0	0	0	0	0	0	0	0	0	0	0	0	3	1	0	2	1	3	0	0	0	0	0	0	0	0	2	6	0	50	29	8	270	84	18	38	0	1	0	3	2	0	0	1	0	0	0	0	6	18	0	0	1	0	0	0	0	0	0	0	0	0	0	11	0	0	52	0	17	0	0	0	0	0	1708	41	82	1	0	0	0	0	1	0	0	4	0	0	0	9	1	69	136	4	0	0	0	0	0	0	0	2	0	0	0	0	0	5	0	0	0	0	0	0	0	0	1	5	128	2	1	0	0	0	0	0	19	0	1	153	0	0	0	0	0	0	0	0	0	0	19	13	15	0	4	0	0	1	2	0	2	0	0	0	0	0	0	0	0	0	0	0	1	0	212	91	22	4	72	888	96	0	0	23	2	6	231	0	17	26	17	4	51	26	73	28	45	0	0	0	0	195	375	62	11	0	1	2	148	29	2	2	7	0	0	0	0	0	0	7	779	4	17	1	28	76	0	0	5	0	0	0	0	0	0	0	2	0	0	2	0	0	0	0	0	0	0	1	0	0	0	0	3	77	33	667	462	57	51	2	0	3	0	1	0	0	0	0	0	0	54	0	2	33	65	51	366	18	11	17	18	3	33	1	8	21	0	1	38	0	57	86	127	7	114	1	18	0	0	307	29	38	30	1	19	46	0	1	0	0	0	6	0	2	855	0	0	0	0	0	0	0	0	687	8	12	30	41	1	19	25	22	1	10	0	5	0	0	14	11	0	0	4	1	1546	9	3	29	27	1	248	12	50	154	0	0	0	0	0	0	0	0	0	0	0	0	0	0	0	0	1	0	0	14	25	132	0	0	0	16	208	0	5	0	15	0	0	0	0	0	1	17	0	4	0	0	1	0	0	0	0	0	0	0	4	7	61	4	33	33	1	18	0	0	0	0	0	0	0	0	0	1	0	1	0	2	0	105	812	8	0	3	0	18	0	2	0	36	12	1	22	0	0	0	127	14	0	18	68	1	3	32	0	0	0	13	9	0	0	18	38	0	0	9	13	14	4	112	11	4	0	0	48	86	38	0	12	0	15	56	31	36	5	0	54	0	80	80	51	51	22	216	1	497	47	7	324	1	19	59	52	5	251	9	377	0	194	146	37	0	27	29	835	25	1	30	1	5	3	139	4	4	0	3	22	7	40	0	1	7	23	43	0	0	0	29	44	13	86	174	14	0	29	28	13	0	2	7	1	0	0	0	0	24	23	10	37	0	17	0	1	0	0	7	0	0	16	106	1	315	52	13	36	3	0	1	0	11	9	0	0	3	267	1	8	12	0	0	0	20	3	22	215	0	12	286	0	151	0	0	0	0	0	0	0	4	12	29	0	0	16	12	11	0	3	0	9	0	69	105	8	201	14	14	1	26	22	45	0	28	0	2	0	3	35	0	0	28	17	41	0	32	163	20	122	65	0	1	8	0	15	0	24	62	1	0	104	0	1	0	64	5	34	2	124	12	44	5	66	0	50	1	3	47	3929	16	0	78	2	45	66	329	0	55	26	14	60	1	0	0	0	29	10	11	161	0	2	27	19	7	26	1	31	0	4	111	2	0	1	15	1	32	8	0	0	0	319	1	1	15	20	19	3	0	71	91	18	11	2	3	0	3	1	46	0	4	1	3	15	36	0	112	13	1	205	3	1	1	0	0	5	1	0	0	25	11	5	151	0	0	1	17	0	4	227	134	49	607	1227	117	0	1	0	0	0	0	0	0	0	0	0	0	0	241	2	27	14	0	0	0	0	0	0	0	0	0	0	0	136	0	1	0	4	0	0	0	1	0	3	0	1	1	0	0	0	0	0	0	2	0	0	0	5	1	2	0	0	0	0	3	25	3	0	0	0	0	2	0	0	0	5	34	0	5	4	0	6	1	3	1	0	4	0	0	4	0	0	0	0	41	329	0	0	0	26	47	4	4	3	9	29	9	2	1	0	0	0	0	0	0	0	0	13	1	0	0	0	0	0	0	3	0	0	0	0	0	0	0	0	1	0	0	18	25	0	7	18	0	0	26	29	1	41	0	0	2	4	17	0	0	0	0	16	6	0	0	1	1	0	0	0	1	0	0	0	0	35	0	0	0	34	321	0	51	0	0	122	9	0	0	1	2	50	0	0	0	1	0	0	0	31	0	1	0	0	0	20	4	5	11	0	0	0	0	0	0	0	46	0	1361	3	85	209	60	2	0	3	0	0	30	1	0	0	258	14	872	0	0	0	181	6	0	105	130	262	8	118	2	518	1099	1	0	569	14	4	60	4	1	0	0	4	355	34	24	0	0	0	0	0	0	0	0	0	0	0	301	0	0	151	4	254	0	0	5	232	35	1	10	3	6	0	1	0	1	0	0	0	25	0	0	0	0	3	0	0	0	0	0	0	0	0	0	95	0	0	0	0	0	0	0	5	0	0	1	0	0	0	16	1	0	0	0	0	0	2	0	0	0	23	0	265	26	0	0	0	0	0	1	0	6	0	0	0	0	7	0	0	0	0	0	2	0	0	1	68	14	0	0	0	0	0	203	0	18	0	0	1	0	1	0	0	0	0	0	0	0	3	0	10	0	0	0	0	0	0	12	290	9	199	267	36	181	0	0	17	51	161	0	2	0	1	0	1	7	0	0	0	0	0	0	0	0	13	0	128	0	2	1	0	0	0	0	0	0	0	4	15	53	22	0	0	0	0	0	0	1	1	4	0	0	151	39	0	0	0	0	0	132	999	0	2	6	1	55	0	0	0	2	0	28	45	81	7	0	0	0	0	0	0	0	0	1	0	79	0	0	0	11	0	0	0	0	0	0	0	1	0	0	0	0	0	0	1	0	1	4	0	0	0	22	32	14	0	2	10	0	1	8	6	0	0	3	10	45	0	116	18	3	0	17	0	105	3	2	0	0	0	0	0	0	0	0	0	1	0	0	1	0	2	0	0	23	0	0	0	11	169	0	0	0	1	12	0	0	0	1	0	3	0	0	0	0	0	0	0	2	0	0	1	1	0	0	0	0	0	0	0	3	12	229	0	5	0	0	0	12	0	0	1	0	36	321	0	1	0	0	0	707	0	0	0	0	0	0	0	0	0	0	0	0	0	33	0	0	0	0	1	52	2	0	170	170	12	2	0	0	0	0	15	0	0	0	0	0	0	0	1	0	0	0	1	0	57	53	0	0	0	1	4	10	1	0	2	5	0	0	74	0	0	1	62	0	0	0	1	0	0	0	0	0	0	6	4	0	0	0	0	0	0	0	6	9	0	0	0	0	550	1	0	2	0	0	0	0	0	0	0	0	44	8	0	13	0	1	0	2	0	0	18	0	0	0	0	0	0	0	0	9	0	2	0	0	0	0	0	0	0	0	0	3	4	0	0	0	0	8	0	94	0	45	128	14	2	0	0	0	1	9	17	32	41	34	0	5	0	0	0	0	0	0	0	0	0	0	0	0	0	0	758	0	0	0	0	0	2	1	0	0	1	38	78	0	260	832	21	0	0	0	0	0	0	0	0	0	0	0	0	0	0	0	0	0	0	0	0	0	1	1	0	0	1	1	0	1	0	0	8	2	0	0	0	0	0	0	0	0	0	0	3	0	0	7	0	0	11	0	0	0	0	17	0	28	0	0	1	9	0	0	0	0	0	0	0	0	0	116	0	0	0	0	5	2	0	0	0	1	2	0	0	0	12	3	0	0	0	1144	0	6	0	0	0	1	0	0	0	332	170	0	0	0	0	0	0	0	0	5	0	0	0	0	0	1	1	0	0	0	0	10	0	0	0	0	1	4	18	0	0	0	0	0	2	0	0	0	0	0	0	0	19	0	59	0	0	93	0	379	42	259	0	0	0	0	1	0	1	0	47	0	2	100	0	0	0	10	0	0	0	1	0	0	0	0	0	0	0	0	0	0	0	0	0	0	0	0	0	0	0	0	0	0	0	0	1	1	10	0	0	0	1	0	0	0	1	0	0	0	0	0	0	0	0	2	4	0	0	1	0	0	0	1	0	0	0	0	0	25	0	0	0	0	0	0	0	0	1	0	0	0	0	0	1	1	0	0	0	0	0	0	0	0	0	0	41	0	0	0	0	0	0	1	0	0	0	0	0	0	0	0	0	0	0	1	0	0	0	0	0	2	0	0	0	0	0	0	1	3	0	0	0	0	0	0	0	75	24	9	0	0	0	0	0	0	0	0	3	0	0	0	0	0	0	0	0	0	0	0	0	0	0	0	6	0	0	0	0	6	0	0	0	0	2	0	0	0	6	0	0	0	0	0	0	1	1	0	0	0	0	0	0	0	1	0	0	0	0	0	0	0	0	0	0	0	0	9	0	0	0	0	0	0	0	0	0	0	0	0	2	1	0	0	0	21	1	0	0	0	0	0	0	0	0	0	0	0	0	0	0	0	1	0	0	0	0	0	0	0	0	0	0	0	0	0	0	0	0	0	0	0	0	0	0	0	0	0	0	0	0	0	0	0	0	0	0	0	3	0	0	0	0	28	3	2	0	0	0	1	0	0	0	0	0	0	0	0	0	0	0	1	0	13	0	19	0	0	1	0	0	0	3	0	225	0	0	0	0	0	0	0	0	0	0	0	0	3	14	0	0	0	0	0	1	95	0	135	6	0	0	0	7	0	0	0	0	0	258	4	0	0	0	0	0	0	0	0	0	0	0	0	0	0	0	0	0	0	0	0	3	0	0	0	0	2	0	0	0	0	0	3	25	61	0	0	0	0	2	0	0	0	1	0	25	17	1	0	0	1	791	0	1	12	1	16	133	6	2	0	1	91	3	0	12	7	0	0	0	0	0	0	1	0	0	0	1	0	0	0	0	0	0	0	0	0	0	0	0	0	0	0	1	0	0	0	0	0	2	3	0	42	0	0	4	2	0	0	3	2	0	0	0	0	0	0	0	23	1	1	0	3	0	0	0	0	0	0	0	219	0	0	0	0	0	0	0	0	0	0	0	0	0	0	0	0	0	0	0	0	0	0	0	0	0	0	0	0	1	0	0	0	0	0	0	0	60	3	1	0	0	1	0	0	38	21	0	2	0	0	0	0	0	0	0	0	0	16	0	0	0	0	1	2	1	0	0	1	0	2	1	0	40	143	12	0	0	1	0	146	0	1	0	0	0	0	9	0	0	0	0	55	0	0	14	31	0	0	0	0	0	0	0	0	24	8	0	0	0	2	0	0	0	0	0	0	0	0	0	0	0	263	244	111	0	0	117	0	1	148	50	0	1	2	155	0	0	2	1	0	1	26	0	0	7	1	34	17	2	28	0	0	1	0	27	14	0	26	559	0	0	0	0	29	394	0	0	0	0	5	9	23	0	0	523	13	14	198	0	0	0	0	0	0	0	0	1	0	1	0	0	16	0	0	0	0	6	3	0	2	17	1	0	2	0	0	12	0	2	0	0	0	0	1	0	0	0	0	0	0	0	0	22	0	0	2	0	4	0	0	48	29	9	22	13	14	56	104	19	0	0	0	0	0	18	0	0	0	0	1	0	0	0	0	9	0	1	0	0	47	0	0	1	1	0	1	0	0	0	0	0	1	329	270	7	153	25	14	66	40	0	6	0	0	0	0	0	0	1	1	0	2	0	0	0	1	1	4	0	0	0	116	14	25	50	0	74	0	0	0	0	0	0	0	5	0	0	0	0	0	0	0	0	0	0	0	0	0	0	0	0	0	0	0	0	0	0	0	0	440	1	0	0	0	0	0	0	0	0	0	0	0	0	0	0	0	0	1	0	0	0	0	0	0	0	0	0	0	0	0	0	0	0	0	0	0	0	0	0	0	0	0	1	1	0	45	0	0	221	0	0	0	0	0	0	0	0	0	0	0	0	0	0	0	0	0	0	0	48	20	0	0	0	2	0	1	0	0	0	0	0	0	0	43	0	0	0	0	0	0	0	0	0	0	2	0	0	1	2	0	0	0	0	0	0	0	0	0	0	0	0	0	6	12	77	0	1	0	0	0	1	2	0	0	0	0	0	2	0	0	0	0	0	0	0	0	0	0	0	0	0	0	0	0	0	0	0	0	4	0	0	0	1	3	0	0	0	1	0	0	0	0	0	0	0	0	1	0	1	0	0	2	0	0	0	0	0	2	1	0	0	0	0	372	741	0	0	0	0	0	0	0	0	0	0	0	3	0	0	0	0	0	1	0	0	0	0	0	0	0	0	2	2	0	0	1254	0	0	0	0	0	0	0	0	0	0	0	2	0	0	0	0	0	0	0	0	0	0	0	0	0	0	0	0	0	0	0	2	0	0	0	0	0	0	1	0	0	0	3	0	19	0	1	0	0	2	0	0	0	0	0	0	0	0	1	0	0	0	0	0	0	8	0	0	0	0	0	0	0	0	0	0	0	0	0	0	0	0	0	0	0	0	0	1	0	0	1	0	0	0	0	0	0	0	0	0	0	0	8	0	0	0	0	1	0	0	0	0	0	0	0	0	0	0	0	0	0	0	0	0	0	0	8	8	0	0	0	0	1	0	0	0	0	0	0	3	0	0	0	0	0	0	0	1	0	0	0	0	0	1	0	0	0	0	0	0	0	0	0	0	0	0	0	0	0	0	0	0	0	0	0	8	0	2	0	2	0	0	2	0	0	0	11	0	0	0	0	0	0	11383	304	0	0	0	0	0	0	0	0	0	0	0	0	0	0	0	0	13	0	0	0	0	0	0	0	0	0	6	0	0	0	0	0	0	0	0	0	0	0	0	0	0	0	0	0	1	0	0	0	0	0	0	0	0	0	0	0	3	0	0	0	0	0	0	0	0	0	0	0	64	3	17	0	99	1224	6	0	2	5	30	9	0	103	0	220	84	0	8	344	15	209	0	1	18	0	0	0	0	9	11	2	69	1	0	1	0	0	1	1	0	0	0	0	0	0	0	0	0	0	3	2	0	2	0	0	0	0	1	0	3	1	45	0	0	0	0	4	0	1	0	0	0	0	0	0	59	58	12	0	0	3	6	0	33	0	5	0	1	1	0	35	1	0	0	0	0	0	0	0	0	1	0	0	1	0	0	0	0	0	0	0	0	6	0	0	0	2	0	0	0	0	1	0	0	0	0	1	0	0	4	16	0	0	0	0	2	0	35	0	0	3	0	0	0	0	0	0	0	0	0	0	1	1	0	13	0	0	0	0	0	2	0	0	0	0	0	0	0	1	0	37	29	0	2	0	0	0	0	0	9	1	0	0	0	0	22	0	0	4	0	0	0	0	28	24	0	0	0	0	1	0	0	0	65	20	0	145	0	0	0	0	0	0	0	0	0	1	0	0	0	0	1	0	0	0	0	0	0	0	0	0	0	2	2	72	1	0	1	0	0	0	0	0	0	0	0	0	0	0	0	0	0	1	1	0	0	0	0	5	0	0	0	0	65	0	0	0	0	0	0	0	0	1	4	0	0	0	0	0	0	2	0	0	0	2	0	0	0	0	11	0	2	0	0	0	0	2	0	0	0	0	2	0	0	0	0	1	0	0	0	0	0	0	0	0	0	51	70	4	0	1	13	0	0	0	0	1	0	1	0	0	0	0	0	0	7	0	1	0	1	0	0	0	0	0	0	28	15	5	0	0	177	0	152	88	0	0	0	0	0	0	0	0	0	0	0	0	0	0	0	0	0	7208	134	16	0	0	0	0	0	0	0	0	1	0	0	0	0	0	0	0	0	0	0	0	0	0	0	0	0	0	0	1	0	0	0	0	0	0	0	0	0	0	0	0	2	0	0	0	0	0	0	1	0	0	0	135	292	92	5	32	0	0	0	0	3	1	0	0	0	0	0	0	0	0	32	55	0	47	1	713	0	1	0	77	0	2	0	0	30	249	2	181	0	0	0	0	1	66	1	0	0	35	123	2	0	4	78	68	18	108	15	0	32	55	0	1	8	183	35	0	15	0	495	17	719	8	0	1473	900	0	0	0	1	18	14	8	107	29	11	39	1	5	4	25	44	49	0	10	0	1	0	0	69	0	0	564	0	1385	17	0	89	97	4	6	37	31	2	54	43	243	308	0	0	0	0	0	0	0	0	0	0	0	2	67	41	35	0	2	7	41	0	451	12	0	21	1101	2063	200	278	2	0	0	1525	54	602	245	574	11	303	19	12	20	166	0	0	17	17	4	5	25	1	0	0	0	0	17	1	3	0	0	0	0	1	18	11	2	17	1	0	4	0	1048	138	66	1	0	4	4956	1	0	0	0	4	0	0	0	3	0	205	229	0	10	14	1	7	2	1	107	162	108	18	137	3	0	1	0	0	0	0	0	0	0	0	0	1	0	0	0	3	0	0	97	77	0	257	31	29	12	0	0	0	0	0	130	0	17	43	66	26	0	1	0	0	61	39	12	0	84	84	92	1	0	0	0	5	43	173	2	1	72	124	43	5	28	11	0	133	6	3	0	5	0	6	2	14	12	41	25	0	6	0	1	1	32	16	31	24	0	2	0	0	38	4	0	0	94	9	3	18	8	522	38	98	0	1	9	18	194	0	40	4	746	0	0	2	15	1	0	148	16	33	1	94	8	342	4	0	0	0	0	4	1	0	5	10	0	0	0	0	0	112	4	0	13	134	48	0	10	17	120	43	0	3	0	0	0	0	1	13	7	0	9	52	7	2	2	19	4	0	11	16	0	32	5	52	133	2	53	3	3	36	2	41	4	21	2	0	4	28	17	29	16	18	95	25	0	0	0	0	0	0	28	20	0	0	0	24	41	2	8	165	25	0	0	0	1613	87	90	137	0	0	0	0	19	0	0	1	0	0	154	0	6	7	79	9	12	0	0	15	6	5	3	55	780	21	0	0	0	0	79	10	2	0	0	3	10	196	283	0	0	0	331	0	0	0	0	0	43	7	32	72	0	13	56	172	64	77	2	370	94	206	11	179	180	21	0	3	0	13	1	381	3	0	0	0	0	1721	0	9	9	26	316	0	3	0	88	1	43	0	57	17	159	0	42	205	56	11	92	495	22	22	43	15	117	0	0	0	0	0	22	8	799	32	0	358	42	513	3	10	0	80	4	30	31	19	62	84	0	2046	1	0	0	0	0	0	0	0	43	0	17	1	84	3	0	0	2	0	0	0	0	0	44	0	1462	6	151	9	0	0	1	0	0	32	0	0	1	94	0	0	29	0	0	14	0	0	0	0	0	0	0	2	2	320	2	19	23	14	0	11	0	0	0	13	0	10	7	94	321	0	0	0	18	4	156	4	0	104	0	2717	1	10	34	0	5	999	7	126	0	0	0	6	1	3	28	11	6	158	4	11	61	8	0	0	3	4	192	0	1	27	18	8	160	0	1789	15	98	9	7	36	62	2	0	0	0	9	2571	0	27	38	67	127	34	0	24	39	0	2	6	1	26	34	0	0	82	27	0	0	1	5	12	94	0	23	3	15	1	71	19	0	0	0	1	63	0	0	25	25	1	7	16	0	83	0	0	386	2	22	52	17	91	0	0	0	0	2	5	0	0	0	0	0	0	116	15	0	0	0	0	0	3	13	28	1	0	10	3	111	0	7	0	0	0	0	4	310	960	14	80	33	7	36	15	46	15	54	5	0	5	312	62	33	7	0	0	0	0	1	3	5	0	0	11	14	0	0	114	17	0	1	14	0	10	2	32	1	25	3	14	0	4	121	9	2	9	175	0	51	0	32	48	28	0	9	9	0	0	0	0	161	2	1436	241	142	0	0	2	1	3	226	1	17	0	14	0	16	103	11	2	13	207	13	40	1	0	419	546	37	51	27	80	23	14	17	6	2	1	47	0	0	0	0	0	0	0	0	0	0	0	0	0	0	297	0	0	0	0	0	0	0	13	3	0	1	0	1	3	9	74	146	19	5	1	205	16	16	280	4	4	0	5	14	66	28	23	0	47	0	0	1	2	8	6	14	2	3	0	8	1	0	9	140	43	8	0	14	0	20	5	187	4	29	31	1	0	0	0	0	1	1141	2	0	24	2	0	0	8	0	28	5	0	4	5	0	0	0	20	11	8	28	260	58	0	0	43	1	0	2	0	3	87	14	2	130	76	68	6	3	17	3	4	47	6	51	0	185	0	0	16	1	1163	608	23	29	1712	908	124	36	30	100	237	5	116	0	101	77	83	21	146	27	21	57	49	0	1	115	17	12	24	3	0	10	31	45	30	2	18	0	4	8	80	48	167	36	756	8	33	27	0	0	32	49	5	10	0	24	15	88	2	0	21	8	740	12	1	0	0	0	0	0	1	40	9	27	35	4	104	3	12	1	0	3	0	7	11	1	0	11	10	9	25	6	34	0	0	0	0	0	0	0	1	1	5	0	44	25	7	0	0	0	30	0	0	0	0	0	0	398	0	0	50	31	0	2	4	91	1	0	0	2	0	3	3	136	2	1	13	6	47	10	57	116	3	22	0	0	1	3	27	0	7	15	0	31	0	12	0	5	183	56	2	65	6	13	6	0	0	0	0	2	2	16	19	1	6	25	0	8	39	15	39	0	91	0	0	0	19	466	0	0	0	0	24	5	1	17	4	0	0	0	0	0	5	0	0	0	12	0	0	0	0	2	0	11	0	28	10	3	3	0	0	0	8	1	3	0	0	0	1	0	2	1	228	8	6	0	36	8	97	0	93	0	1	0	5	185	3	66	1	0	0	0	34	0	1	0	125	1	0	0	6	15	20	6	48	0	0	0	10	5	1	2	0	65	118	4	2	0	4	0	0	0	10	22	7	4	24	0	0	44	5	4	0	60	155	0	15	2	11	8	44	0	6	0	0	3	15	32	75	1	13	0	0	27	51	9	0	341	35	7	3	74	1	5	76	39	8	17	18	21	0	0	3	0	0	0	28	0	7	4	963	0	4	93	0	0	0	3	194	0	17	0	0	51	1	16	2	0	23	0	0	0	0	0	4	0	0	0	0	0	15	33	27	15	57	16	0	2	9	33	39	85	8	326	15	0	0	206	103	68	17	20	1425	0	129	0	24	16	40	2	217	52	32	16	9	75	6	0	0	11	7	72	32	37	1	14	16	2	0	4	8	33	42	46	0	52	39	16	28	81	3	0	1	1	0	0	0	24	0	0	16	33	48	92	12	42	102	4	0	85	0	9	14	20	42	468	8	0	40	0	7	68	4	84	1	87	14	0	0	16	27	5	0	17	3	52	79	0	590	44	3	1	0	0	0	29	3	4	70	4	22	61	60	12	0	0	0	119	11	0	14	0	0	0	0	0	1	23	0	0	0	2	2	11	3	61	2	2	23	0	0	0	0	0	0	15	0	0	3	55	0	1	121	25	1	0	26	4	426	1	42	2	0	0	21	55	13	15	0	0	0	9	4	6	15	220	23	0	25	0	48	3	43	88	1	0	0	0	0	4	0	3	65	8	47	92	0	141	7	198	0	0	0	18	0	1085	48	287	1	1203	0	0	0	1	0	8	14	1	416623	0	0	0	0	0	0	12	0	0	0	0	18	0	0	83	4	1	3	12	123	1	17	0	2	0	44	0	0	0	7	5	46	3	14	0	0	0	80	0	1	14	32	23	15	101	61	0	101	0	21	26	15	5	111	67	3	8	5	0	86	8	80	96	50	113	3	0	36	0	0	10	0	0	0	0	2	0	0	0	0	1	0	1	0	6	4	153	14	0	0	16	34	0	5	50	1	231	1	40	4	3	17	0	0	0	0	0	163	73	1	36	0	16	28	65	42	255	63	0	0	1	3	6	0	0	0	0	0	0	0	0	1	0	12	1	3	7	17	0	127	0	147	25	0	2	0	2	7	10	1	22	3	16	74	159	1	4	2	15	41	25	111	5	36	27	2	0	16	30	48	0	32	40	10	9	74	15	4	0	0	0	0	0	0	0	70	2	0	0	0	0	0	0	0	4	20	37	315	0	0	22	5	245	4	0	137	0	0	0	0	0	0	0	0	2	137	5	37	1	0	62	25	5	0	34	14	11	90	0	3	5	13	73	0	1	16	1	0	0	0	0	0	2	0	0	23	0	0	16	21	0	0	0	0	49	9	72	135	0	14	18	35	0	0	0	0	0	0	1	0	276	1	0	5	0	1	5	0	0	5	0	0	44	3	10	17	1	0	0	21	1	10	14	2	0	0	5	214	11	110	11	2	0	18	7	9	24	1	44	43	39	89	0	0	1	1	44	1	57	16	2	3	0	0	0	44	0	0	0	0	497	0	1	0	0	0	1	4	0	0	3	0	0	0	0	5	0	0	21	2	0	2	0	0	0	0	0	289	8	7	1118	85	7	152	0	0	0	42	44	86	0	0	0	0	6	0	0	0	6	2	12	49	35	41	63	37	1	0	32	110	0	3	33	71	10	0	0	24	65	5	39	0	18	6	17	7	17	6	59	9	3	54	8	0	7	1	0	0	10	39	0	9	11	0	0	30	12	24	2	57	55	17	21	82	20	0	3	6	8	36	85	12	9	163	27	23	4	257	588	6	0	49	0	14	34	595	0	3	2	2	1	0	0	0	0	1	0	0	2	0	15	58	50	54	1	0	0	0	0	0	0	0	0	2	27	387	18	0	32	0	18	0	0	0	0	0	0	0	70	0	8	9	193	8	15	29	8	21	12	0	0	323	0	8	34	0	3	2	6	8	2	2	0	0	6	0	0	0	0	0	0	5	5	202	274	17	891	0	0	2	0	0	0	0	0	0	0	8	12	25	6	0	0	0	0	0	0	0	61	2	22	0	39	53	1	0	6	30	49	0	0	91	29	1281	0	0	0	13	4	149	128	3	13	19	0	5	484	18	51	16	1	7	22	38	29	47	0	424	9	7	19	35	11	207	45	42	0	0	0	0	0	391	12	43	1	0	2	0	0	1	0	2	0	128	1	2	0	0	342	0	306	68	80	19	123	10	160	10	4	94	40	63	44	66	19	53	66	0	14	0	0	0	0	14	10	1	0	8	34	0	31	20	77	5	1	237	2	24	1	7	378	47	0	0	0	195	26	113	1	0	29	0	2	34	13	1	36	13	2	36	55	23	11	1	37	33	0	0	19	25	13	0	24	0	460	117	1	67	718	260	14	17	32	14	0	0	63	1	0	237	11	65	0	111	13	0	77	67	0	0	0	15	328	139	7	10120	55	588	159	901	0	56	0	137	0	7	0	0	2	0	0	0	0	1	0	7	3	0	1	0	0	0	1	0	0	28	60	23	0	0	28	1	15	42	0	17	5	0	41	81	2	41	1	66	50	47	0	1	62	0	0	0	8	55	13	3	0	17	3	21	134	31	0	99	0	0	39	84	20	53	2	34	26	5	13	1	0	9	0	13	17	0	2	327	5	2	36	0	21	0	0	13	2	41	0	19	0	35	1	0	0	24	30	18	16	139	0	0	0	0	0	0	44	2	0	0	2	103	0	15	438	0	2	15	12	38	21	30	1868	51	0	0	0	33	217	0	0	1	2	0	129	2	6	0	0	43	68	15	0	2	0	0	0	2	0	0	11	0	3	34	42	15	258	51	0	0	0	0	0	0	0	0	1	0	0	23	3	0	47	56	41	5	61	0	10	257	0	109	3	13	41	35	99	0	6	135	13	22	90	7	0	5	0	0	235	0	2	0	0	0	0	103	0	17	0	2	0	5	329	2	9	1	4	22	11	42	12	0	0	15	138	4	84	13	124	0	0	34	35	0	0	0	0	0	0	11	4	180	0	1	34	5	0	1	319	96	0	5	80	1	3	1	204	0	0	0	0	0	0	3	0	7	8	24	33	54	0	12	2	39	0	1	2	63	70	17	12	0	0	0	0	7	7	2	22	33	0	5	0	17	26	66	0	0	18	0	16	93	43	0	0	70	11	85	87	14	4	3	0	8	12	6	36	0	8	38	0	0	1	151	21	2	0	0	0	611	0	11	3	0	29	100	53	0	19	0	0	9	14	13	0	26	15	4	8	69	15	3	1	0	0	0	53	1	2	9	9	325	0	10	0	0	0	0	45	0	2	29	308	0	30	104	27	0	0	157	13	1	137	5	0	0	0	3	0	10	46	2	15	0	3	2	0	0	0	0	1	0	0	7	0	9	2	0	40	12	8	166	59	11	1	63	45	68	9	4	0	0	0	1	0	0	7	0	1	0	117	0	159	0	78	17	2	0	0	0	6	2	338	87	16	16	239	72	33	2	1	25	0	3	102	0	0	0	36	98	0	0	17	42	0	22	29	2	0	2	10	5	0	31	14	57	162	18	0	3	20	0	12	112	23	11	45	0	10	0	0	1700	0	98	0	98	0	31	3	0	0	8	86	8	2	0	0	1	73	3	31	9	11	1	10	25	543	0	1	92	0	0	3	4	1	72	0	0	2	1	2	4	0	1	0	0	1	0	0	0	0	4	0	0	0	0	0	4	12	47	0	0	0	1	35	0	0	2	0	0	148	0	0	90	6	0	2	0	0	0	26	217	0	0	0	194	0	38	20	14	121	6	2	28	1	0	17	0	67	18	24	0	0	0	0	37	20	0	23	14	27	1	25	10	23	0	73	6	140	30	22	0	0	0	6	47	0	0	0	0	0	0	21	25	77	1270	4	41	126	144	1	0	0	23	1599	0	25	44	17	0	0	0	0	59	879	3	2	3	0	0	0	0	0	0	1	1	7	1044	8	1	23	0	0	0	1	13	2	301	1	0	0	0	0	0	0	0	0	0	150	0	0	95	51	0	0	0	63	15	1	0	0	25	60	4	20	71	20	52	6	0	0	3	130	35	27	2	0	0	0	0	0	15	8	0	0	3	7	16	27	3	0	0	0	2	162	0	1	0	0	0	2	0	27	8	240	25	99	204	14	3	0	0	1	61	0	0	0	0	0	0	0	0	0	0	0	21	149	5	0	0	0	0	37	0	3	2	0	73	18	86	4	57	7	5	36	8	92	92	4	1	0	0	38	18	3	19	6	6	36	15	73	1	0	0	22	0	0	0	0	0	0	3	14	29	13	0	3
```
