## Supplementary material for "Viruses in laboratory *Drosophila* and their impact on host gene expression": Zip File S1: Count_Matrix_PRJNA518903_Maria.txt (part 11 of 32)

```
"SAMN10862078"	22	0	0	0	0	0	0	0	0	0	7	25	184	49	4	0	0	0	0	0	0	0	0	3	1	16	65	0	13	4	0	81	0	1	9	0	431	3	4	1	3	1	71	8	2	0	6	0	0	0	3	1	5	0	0	18	247	31	17	0	0	0	0	14	1	0	0	0	0	4	5	0	46	6	3	0	0	1	5	3	0	0	10	0	30	0	0	0	0	0	0	0	0	0	0	17	0	3	1	43	4	3	18	0	0	43	1	2	0	0	2	0	10	2	13	0	0	9	5	0	3	60	0	7	2	1	0	0	0	0	9	22	0	0	1	1	0	5	1	18	7	23	21	3	18	10	7	0	0	5	3	9	0	6	3	2	0	6	2	6	3	6	6	0	32	18	6	1	0	10	35	1	7	110	65	7	0	0	6	0	0	11	14	0	0	1	0	23	4	0	1	0	1	29	6	22	18	1	36	45	36	41	76	5	5	4	0	1	1	14	0	0	3	11	3	7	0	1	2	433	2	0	3	67	4	0	34	4	1	45	2	0	0	86	1	3	40	0	0	0	0	3	0	0	6	19	10	1	4	0	22	1	2	0	0	0	12	9	229	0	0	0	0	0	0	0	0	0	0	0	0	0	0	0	1	15	0	0	1	0	0	0	0	0	0	0	38	0	2	0	0	0	0	0	4	35	0	1	0	59	15	1	1	34	0	4	168	0	3	0	1	1	0	89	0	7	11	3	7061	0	7	39	0	27	16	0	0	0	1	0	2	16	2	3	0	0	0	0	0	0	0	104	4	2	0	5	18	272	69	7	2	16	0	5	21	9	42	13	0	771	52	0	0	0	0	0	18	17	16	0	0	0	0	0	0	0	1	20	0	0	2	5	0	0	0	0	0	121	17	191	300	2	0	0	49	0	18	0	5	1	0	2	0	2	3	104	0	2	0	0	0	2	16	0	3165	0	0	302	0	0	0	18	1	2	1	13	0	14	0	0	12	21	17	12	19	10	9	3	1	30	0	3	19	2	1	4	0	3	0	0	10	3	0	5	3	15	1	0	0	0	0	0	3	1	13	3	6	9	2	3	1	4	3	0	0	0	0	28	2	2	0	0	1	204	2	27	0	0	152	0	16	2	0	0	0	0	6	0	3	13	27	0	4	0	78	0	169	0	0	5	137	0	0	2	7	3	2	0	9	2	7	4	0	0	2	5	2	1	0	11	11	23	16	58	3	0	1	0	10	0	0	5	10	0	25	3	20	14	99	21	8	16	1	3	3	7	18	22	0	0	206	1	7	9	0	1	42	0	12	0	21	0	6	0	25	17	3	0	0	0	44	1	0	3	1	9	5	10	64	20	6	0	0	5	2	0	1	1	4	3	53	1	46	0	2	0	16	16	2	3	23	3	0	14	61	0	8	0	7	3	102	10	23	2	57	0	33	18	0	1	8	60	2	1	0	0	10	4	2	18	10	0	24	0	0	0	0	11	9	37	0	11	5	19	5	18	17	0	4	1	1	2	9	2	0	3	102	0	0	0	0	0	0	0	0	3	0	0	1	0	0	20	1	6	0	13	14	0	12	35	0	0	8	30	19	0	26	76	8	2	0	0	0	4	6	0	0	3	25	27	0	0	0	12	1	14	6	36	6	14	0	23	0	4	15	0	0	0	0	0	1	22	18	1	66	2	3	3	0	0	0	0	0	0	42	1	4	0	3	53	6	5	12	0	0	0	1	27	5	0	86	0	0	18	9	0	4	0	1	58	7	16	0	0	0	0	8	15	3	99	50	11	0	1	0	0	0	0	0	0	0	0	8	2	1	6	69	1	1	0	20	0	7	0	0	0	2	0	0	8	0	1	1	0	0	6	2	8	0	119	57	0	52	0	0	0	0	0	0	0	0	0	1	1	0	1	0	0	0	0	0	0	0	0	0	0	0	0	0	0	0	0	0	0	0	1	0	0	0	1	0	14	0	36	1	19	1	0	1	0	0	9	0	56	0	1	0	5	44	6	12	25	3	9	5	12	6	3	25	4	19	12	4	7	233	0	15	3	2	3	1	32	14	3	1	5	4	0	0	0	81	24	71	10	11	0	1	4	6	4	18	9	22	5	16	3	22	12	7	58	9	2	0	3	1	6	4	5	0	40	0	1	0	0	0	0	9	24	2	0	24	85	0	2	3	0	19	0	4	0	64	0	0	1	49	0	0	27	1	0	3	18	18	2	0	0	14	5	0	1	9	61	2	15	0	0	10	52	28	5	14	5	4	0	0	0	12	0	4	0	0	9	8	2	1	6	30	0	0	6	3	1	13	33	4	78	0	0	0	0	9	8	17	10	0	0	111	75	45	5	4	26	91	31	15	1	0	66	1	13	39	167	0	0	0	1	15	2	5	795	0	0	0	3	3	0	28	22	11	17	0	0	22	10	1	10	8	4	1	0	0	0	0	0	0	0	31	19	0	0	0	0	34	4	0	6	22	17	0	0	0	74	0	0	0	2	1	8	34	0	41	28	8	5	0	0	0	0	0	0	10	35	0	2	0	0	0	0	0	523	17	16	2	0	9	8	21	7	13	22	0	0	0	0	0	0	5	3	3	0	4	67	0	0	1	7	1	0	15	20	74	0	0	0	0	8	0	20	0	0	0	47	0	20	12	11	10	1	3	2	3	43	15	41	0	0	0	0	1	0	0	20	206	14	8	20	4	4	0	15	0	0	5	0	0	0	148	0	0	16	0	0	0	31	0	1	2	4	0	3	0	0	5	225	4	144	6	0	0	0	0	5	0	1	0	4	0	31	0	0	7	0	3	5	0	0	0	6	1	0	0	1	143	0	1	0	0	57	78	1	1	0	0	4	2	4	5	0	4	0	0	5	0	23	3	0	0	0	2	0	5	2	1	4	13	3	0	0	1	0	0	0	0	20	6	8	26	13	0	0	0	0	3	1	0	1	59	0	13	154	0	0	10	1	27	20	3	2	1	0	51	88	0	0	1	3	0	15	0	0	1	0	83	0	11	90	2	22	0	6	9	2	37	2	0	0	0	30	4	3	1	15	0	0	2	0	7	317	2	19	15	4	0	5	50	0	11	30	3	46	9	2	8	4	10	33	6	9	0	0	0	0	21	37	4	0	0	5	10	2	2	3	2	0	169	0	0	15	4	2	57	0	5	0	1	13	11	0	0	0	0	4	1	1	0	0	13	0	0	0	0	0	32	17	14	0	0	0	0	2	0	0	0	0	0	9	3	0	0	0	0	0	0	75	9	5	6	0	38	2	0	2	0	3	11	109	0	0	83	0	0	34	0	7	0	2	0	0	0	16	7	0	0	0	0	0	0	0	165	18	8	0	10	30	10	105	0	0	0	0	35	8	206	0	3	0	1	0	14	1	1	0	0	1	2	0	0	0	0	1	1	0	419	1	69	123	0	0	0	1	8	2	177	2	4	18	12	19	35	2	1	14	18	3	0	0	0	0	0	0	1	41	16	22	6	25	14	27	0	21	88	4	14	7	13	30	0	0	6	108	3	3	10	27	0	147	49	8	1	61	6	11	2	65	2	2	37	5	0	0	1	2	5	3	24	3	35	0	36	25	0	52	3	4	24	24	66	49	0	16	0	128	1	19	48	44	5	3	2	0	0	1	0	0	0	0	0	0	0	0	1	0	34	0	23	1	6	9	119	4	1	3	40	0	0	0	2	0	0	0	0	0	0	0	0	0	0	8	0	0	13	24	10	18	48	0	0	0	0	2	0	175	1	0	233	0	56	0	0	0	0	0	13	1	281	0	3	0	4	4	0	4	0	2	18	3	0	1	24	0	0	0	4	0	7	5	8	2	149	4	0	126	97	0	1	1	0	38	0	0	0	0	0	5	42	0	0	0	0	11	0	0	0	5	0	0	0	0	0	3	0	1	1	0	22	0	0	0	15	0	3	3	179	0	52	5	4	34	0	1	2	10	0	3	46	1	0	47	1	0	0	2	21	1	0	0	2	8	0	19	4	6	0	1	0	5	0	0	0	0	0	0	2	0	18	3	6	5	3	24	176	0	15	0	0	1	0	0	15	0	0	0	0	0	1	2	1	14	5	47	0	0	0	24	17	21	1	8	51	0	4	15	0	0	0	20	5	0	0	0	1	9	0	0	30	15	14	16	11	2	2	148	18	94	41	2	0	0	0	0	1	21	5	0	0	3	81	1	2	44	0	2	3	1	0	0	0	0	10	4	49	0	0	0	20	0	0	0	0	32	37	0	0	0	53	0	4	4	0	1	0	3	1	1	3	10	0	0	0	17	0	0	0	0	82	1	0	1	11	0	6	0	0	20	0	5	23	0	0	265	2	6	0	0	0	0	0	0	4	2	0	7	0	259	0	0	0	52	1	11	10	0	0	0	0	0	0	0	0	0	0	0	0	0	0	0	1	1	0	7	0	116	19	0	11	40	0	0	21	1	9	36	33	2	12	2	0	0	0	0	0	0	0	0	0	0	0	26	0	0	0	2	5	0	2	3	0	0	6	80	0	0	0	0	0	0	0	0	0	0	0	0	0	12	0	171	0	59	0	45	0	0	0	0	0	0	0	0	0	6	1	4	0	0	1	3	44	0	7	0	0	8	16	18	0	20	18	10	3	3	0	22	1	5	1	11	89	0	18	0	17	12	5	0	7	10	0	15	0	25	2	1	0	0	14	1	41	13	0	0	0	13	0	1	4	0	0	3	22	38	87	0	1	413	1	0	0	9	3	0	46	0	0	0	0	0	0	19	0	76	0	126	4	0	0	9	12	4	1	14	0	2	0	0	0	0	10	0	2	12	10	38	1	0	7	0	12	18	0	0	0	0	0	0	0	0	0	22	2	0	0	0	1	0	0	61	0	0	1	2	7	0	0	5	0	1	0	20	5	1	0	1	20	0	5	1	0	9	6	5	0	0	0	1	3	11	29	1	0	0	44	2	1	0	10	18	31	11	12	1	5	5	1	31	0	0	2	0	0	1	13	42	0	0	4	0	8	66	29	738	7	0	0	0	61	28	6	7	23	1	0	0	22	31	5	1	15	14	3	49	0	1	0	1	0	1	1	2	2	3	2	2	4	2	0	0	0	0	5	0	1	0	1	12	2	6	0	14	0	0	0	4	0	0	0	3	220	0	2	7	0	2	10	366	6	4	6	1	12	1	3	2	0	0	0	197	0	1	0	0	0	0	0	1	0	0	0	15	9	1	10	6	631	1	10	0	7	1	3	2	13	1	1	2	22	0	0	15	2	7	0	0	8	0	1	0	0	12	0	5	2	2	136	1	0	22	6	2	1	0	0	19	1	0	35	36	24	10	3	17	0	7	59	2	1	3	0	2	94	0	0	0	0	13	4	3	2	0	0	24	4	6	4	8	46	0	0	0	112	23	110	0	19	2	0	1	0	0	30	8	3	10	29	20	0	23	0	1	2762	0	22	1	0	0	0	87	0	0	1	0	0	0	2	0	8	3	11	0	0	3	3	0	0	1	10	0	0	5	5	0	1	3	0	0	3	0	29	0	0	0	0	0	0	0	0	0	0	0	0	3	7	0	0	7	0	0	5	8	0	1	0	0	0	7	0	0	0	20	7	28	308	19	1	24	7	0	0	0	0	0	0	0	0	0	0	0	0	0	0	0	0	0	0	0	0	7	28	0	0	0	0	26	10	0	0	0	0	1	0	2	0	5	13	100	10	0	6	4	2	0	0	4	0	0	21	0	6	1	0	0	1	0	14	5	13	3	497	0	0	0	0	0	0	0	0	6	0	2	29	2	1	0	0	5	2	0	21	1	2	0	3	27	0	0	0	6	10	0	4	0	3	1	176	0	0	1	0	0	39	0	8	0	0	0	7	0	2	1	26	0	0	3	3	602	0	0	0	0	4	0	1	4	6	1	0	0	0	0	3	6	3	9	0	0	0	11	41	0	0	0	0	25	7	0	0	8	1	3	12	0	0	7	0	3	22	0	0	1	2	2	237	2	0	159	40	0	0	0	2	2	16	6	9	0	0	7	171	1	0	15	0	19	14	2	2	5	10	2	0	0	0	0	0	5	8	155	8	4	3	0	39	284	2	5	2	4	3	42	2	10	12	0	19	1	0	0	14	10	10	4	51	0	7	0	4	12	2	0	123	6	12	3	18	1	5	19	2	1	0	9	4	1	24	0	30	0	0	5	3	6	28	0	0	0	11	104	0	41	9	0	2	5	7	2	36	10	8	31	2	57	9	0	10	11	0	0	20	19	5	1	0	0	5	53	0	0	14	15	10	143	1	13	16	0	0	9	9	0	1	5	6	0	0	0	280	0	1	6	13	8	52	1	16	0	0	0	6	30	14	0	2	0	0	1	11	1	3	0	0	1	2	0	0	0	8	7	0	4	13	4	9	12	0	0	9	0	2	394	9	1	7	0	15	13	2	15	1	8	0	4	0	12	2	0	9	0	0	1	3	1	0	17	1	0	0	4	1	4	1	1	0	1	6	3	0	0	142	7	269	0	5	1	11	6	12	0	13	42	0	2	0	6	43	20	6	125	0	0	141	0	0	1	8	0	17	3	4	0	10	12	23	17	5	1	0	1	37	1	50	0	12	0	16	3	0	7	2	12	21	26	0	0	0	5	11	12	4	1	0	0	5	9	0	46	4	2	1	202	4	0	0	667	0	6	0	5	0	0	4	0	0	0	0	0	7	0	2	1	7	24	48	4	38	354	6	5	0	16	0	0	10	0	31	0	0	0	0	23	0	0	0	6	0	0	0	0	0	0	0	0	0	0	0	0	0	7	3	8	30	1	4	4	0	10	8	146	48	10	28	5	0	39	0	0	4	0	11	0	0	0	0	0	0	0	11	0	14	1	23	1	0	4	63	16	9	0	0	0	0	0	0	0	2	22	1	35	1	0	7	0	16	1	0	1	5	5	0	4	0	191	0	0	20	21	0	0	24	0	1	11	0	0	63	1	14	0	0	10	1	2	0	0	0	2	0	3	0	9	0	0	0	7	4	0	0	0	0	0	2	1	0	0	0	39	5	0	20	0	0	71	0	0	0	0	6	0	2	0	5	56	0	0	0	0	0	323	0	0	0	0	1	0	0	0	0	1	3	0	0	61	3	18	0	38	4	0	0	4	4	83	0	60	9	6	8	71	17	0	0	0	0	0	96	1	57	13	0	0	0	0	0	0	1	1	3	29	0	3	0	6	0	0	0	0	1	5	9	130	0	0	0	0	0	4	5	1	0	11	0	27	0	0	0	7	0	446	7	250	0	1	50	5	2	15	0	0	4	2	0	0	0	10	36	520	0	0	3	0	5	0	45	3	0	3	4	0	0	51	1	3	6	0	0	0	2	12	0	41	0	7	41	21	0	0	11	2	22	1	5	97	21	0	0	0	0	24	25	13	0	1	0	2	28	10	638	0	5	15	0	14	0	34	4	5	5	2	0	1	12	30	0	0	0	2	23	6	1	0	57	9	5	9	15	19	21	13	0	0	2	1	28	0	5	2	0	32	0	0	2	1	0	0	5	0	0	70	4	0	0	11	0	0	0	0	8	0	21	0	3	0	21	0	1	0	3	34	0	24	0	1	0	0	0	9	0	2	162	13	0	17	0	0	0	4	41	2	6	0	2	1	0	0	9	11	0	47	0	0	2	9	1	0	16	0	0	0	0	0	1	2	1	21	2	39	12	0	128	0	16	0	0	7	9	6	1	26	40	0	3	0	5	0	0	12	6	34	26	10	0	1	0	0	5	5	2	0	38	0	0	0	11	124	0	0	0	0	0	1	2	0	4	0	85	0	58	0	2	6	41	0	2	25	3	10	3	0	0	0	0	0	4	150	2	0	0	0	0	0	0	2	5	21	0	0	6	0	0	0	0	5	3	1	1	0	0	0	13	0	0	0	0	0	0	0	0	15	0	36	1	138	0	8	0	0	12	0	0	0	0	0	0	0	0	0	0	17	0	0	6	1	2	1	1	0	0	0	0	0	0	0	0	0	0	1	29	7	13	0	75	0	2	1	9	3	0	8	5	3	1	0	6	4	0	0	18	0	0	0	11	22	13	4	1	8	7	7	7	2	833	0	119	4	43	0	0	0	0	0	0	6	5	0	2	11	2	14	0	6	0	1	9	2	17	39	0	3	7	0	0	0	10	0	9	0	51	7	0	5	1	0	10	0	1	0	0	5	27	0	164	5	2	5	0	0	0	3	0	1	0	0	3	65	8	2	3	133	19	4	0	63	3	2	4	109	30	0	0	0	788	14	0	28	0	0	0	26	3	4	0	0	0	189	0	0	12	52	0	0	1	51	0	0	0	0	0	0	0	0	0	0	1	0	2	0	0	3	0	1	0	22	0	0	0	0	0	0	0	8	3	3	5	0	4	2	0	4	19	0	7	0	6	3	7	2	1	0	12	11	0	3	1	4	4	9	3	0	20	0	5	3	20	2	24	9	0	0	0	0	0	0	51	0	0	0	0	41	0	0	0	6	0	0	0	3	5	2	7	6	2	2	5	1	0	0	4	4	0	0	7	0	18	0	11	10	1	0	5	17	96	13	5	2	6	327	270	3	19	0	0	168	3	0	0	0	0	0	0	1	6	13	0	72	7	7	20	35	5	6	0	2	57	0	136	0	1	1	1	38	10	14	4	10	1	0	7	0	4	10	29	1	0	3	1	2	0	1	1	8	0	4	0	0	1	19	0	5152	15	0	0	0	0	1	50	2	5	33	9	6	1	6	0	28	1	0	6	29	0	0	0	0	0	0	0	0	0	1	0	2	0	0	0	0	1	0	0	1	1	146	0	0	1	70	4	2	22	0	22	61	0	13	5	0	1	9	49	7	6	82	0	53	4	59	0	0	1	104	1	6	6	0	0	0	0	2	18	2	0	0	0	3	1	2	0	0	0	0	0	1	0	115	31	0	0	0	18	3	18	0	2	0	2	2	0	9	15	0	105	4	0	4	20	0	1	8	2	0	1	0	4	3	0	1	8	18	23	0	0	1	0	27	0	0	0	1	2	1	23	9	0	0	2	5	16	128	0	0	1	0	0	0	0	0	0	3	0	0	0	0	0	223	1	2	3	1	0	0	9	2	0	4	0	0	0	3	10	131	1	0	0	26	2	0	16	1	167	0	0	0	0	0	0	0	0	0	91	0	0	0	17	0	418	13	14	7	0	0	3	0	0	0	0	0	12	19	7	96	3	0	26	0	0	0	10	0	20	39	6	0	0	0	0	0	0	0	0	1	5	0	6	51	76	14804	8	100	4	3	38	2	6	5	0	0	22	8	17	2	33	14	0	1	4	5	29	0	22	0	11	0	6	0	2	3	3	3	0	14	1	13	0	39	16	0	16	7	9	2	5	2	4	1	0	12	87	1407	1	6	18	0	16	23	5	2	0	1180	13	0	0	0	0	0	0	2	125	0	0	0	0	0	0	0	24	7	2	46	0	1	1	72	0	76	1	2	0	0	0	0	10	15	11	2	13	14	7	2	8	48	4	0	149	0	14	15	3	1	20	0	0	20	0	7	11	1	9	8	3	0	0	0	6	0	0	0	0	5	1	1	0	0	0	2	6	48	0	3	8	6	1	1	15	108	10	3	15	2	6	2	0	33	0	15	76	9	1	3	2	0	0	9	19	4	21	7	4	42	9	0	8	35	23	25	3	1	7	0	0	11	0	1	15	1	3	1	0	29	22	2	0	0	0	2	0	0	0	3	4	3	7	0	5	1	29	1	1	8	10	5	1	2	0	0	0	72	0	5	4	15	9	11	14	0	159	0	12	0	4	3	3	0	0	68	3	2	21	3	0	5	0	1	92	0	0	13	133	22	97	0	0	0	0	0	0	0	0	113	80	5	97	7	1	1	0	0	0	1	0	0	0	0	0	0	0	1	0	0	41	6	5	0	0	0	23	1	84	0	0	3	0	1	0	1	27	19	736	1	0	0	0	3	0	0	8	46	221	2	0	0	0	0	0	0	0	0	10	0	0	0	1	48	0	0	0	0	0	0	0	51	0	10	1	6	0	14	1	0	0	0	0	0	6	0	701	13	0	0	2	2	36	2	0	0	0	0	1	0	3	17	0	121	1	0	0	0	0	0	0	16	20	0	4	0	4	11	0	0	0	7	0	0	0	0	0	0	20	0	2	14	5	10	31	0	0	0	22	5	4	0	2	0	0	0	0	0	0	0	0	0	0	2	15	0	231	3	30	1	0	1	0	2	0	9	22	15	14	0	0	0	23	0	4	5	7	3	0	1	4	0	18	0	0	0	0	10	65	0	0	1	1	22	1	66	0	0	0	0	1	4	0	0	0	0	0	0	31	12	2	61	22	0	2	0	1	0	2	0	3	12	7	21	5	15	7	8	1	1	75	10	0	1	0	2	85	25	1	14	91	2	13	9	0	8	8	7	1	9	0	1	0	0	1	36	0	7	112	13	2	0	0	2	0	0	64	1	20	0	0	2	3	1	0	139	0	0	0	13	1	9	0	1	24	0	0	0	47	24	18	2	33	16	23	4	0	0	0	0	8	9	18	3	0	1	0	0	2	3	0	0	0	34	17	5	9	7	0	0	1	0	649	0	0	5	1	13	0	0	1	10	13	0	235	13	4	0	1	13	10	21	3	0	16	1	0	0	0	0	14	1	0	33	0	197	0	1	1	0	1	0	68	6	0	0	3	0	120	28	11	6	3	0	0	0	0	110	168	22	0	4	1	7	293	0	0	1	0	0	98	46	1	1	0	0	0	53	0	0	0	0	0	0	0	31	0	0	130	0	0	0	0	0	0	0	11	10	0	4	0	0	0	11	128	2	0	0	260	4	58	0	0	14	4	4	0	0	0	0	0	1	8	0	1	0	0	64	17	67	9	0	0	0	0	24	0	0	1	122	24	0	0	0	0	0	0	18	0	0	1695	4	8	0	0	0	17	0	0	0	0	26	3	0	0	1	286	285	2	1	0	0	0	0	21	2	26	7	11	4	246	4	2	9	14	24	30	0	1	9	16	6	0	1	0	0	85	1	0	6	121	2	2	24	35	24	265	21	82	24	2	3	0	257	0	0	0	0	0	0	29	0	0	0	0	0	0	0	0	76	15	0	120	6	0	4	39	0	4	0	0	0	0	0	0	1	0	0	19	3	0	0	0	7	13	0	0	0	0	0	0	86	0	0	0	0	0	30	0	0	38	20	1	45	0	19	15	1	1	0	0	0	3	23	6	48	1	39	66	92	2	0	1	2	5	39	3	22	18	15	0	80	90	20	1	83	1	1	35	7	0	0	2	1	5	12	0	9	0	16	18	0	3	0	5	1	0	0	0	0	0	0	82	26	7	7	2	0	0	0	0	1	0	0	0	0	2	0	0	123	0	0	11	7	0	193	9	14	0	0	23	0	0	0	0	9	0	2	2	3	8	0	0	0	0	0	0	0	0	0	12	221	1	0	0	9	0	3	0	0	0	0	0	0	4	16	1	0	2	0	1	26	0	0	2	5	1	0	12	1	3	0	0	2	0	0	0	0	0	0	0	0	0	0	0	7	0	0	0	0	0	0	0	0	0	0	2	0	38	0	0	0	0	0	0	0	0	0	0	0	0	0	0	0	26	0	1	0	0	9	2	5	30	0	0	0	0	0	106	37	1	12	0	0	0	0	1	0	0	0	61	18	93	0	1	54	1	1	53	12	0	0	8	0	7	0	28	12	19	14	0	0	5	1	0	0	0	14	50	33	0	0	66	6	1	3	1	0	23	18	0	8	19	31	1	2	15	3	3	0	0	5	18	9	2	0	41	0	15	20	5	0	0	0	1	0	1	8	58	3	0	0	12	3	1	4	25	48	17	5	0	1	3	9	0	2	8	1	0	20	6	98	0	2	0	4	49	0	24	6	41	11	16	4	4	7	0	0	0	24	0	0	4	0	1	1	3	0	136	6	30	28	68	0	6	6	4	0	0	46	0	0	0	1	0	0	0	0	0	0	2	0	225	19	5	125	1	13	3	51	0	9	9	3	0	0	0	1	0	0	0	0	0	0	0	0	0	0	0	0	0	0	0	11	0	0	3	5	0	10	20	25	91	4	0	1	0	0	0	0	0	2	1	220	27	0	0	6	5	15	1	21	0	20	95	4	66	0	1	34	11	76	4	24	167	0	0	2	0	0	34	9	0	6	0	67	0	12	7	0	23	1	147	12	7	0	0	4	0	0	221	71	11	24	5	41	8	13	3	4	0	6	10	1	30	2	0	0	1	6	0	0	0	10	7	1	8	1	53	29	3	0	1	10	21	0	12	1	0	0	0	31	1	2	0	0	0	2	132	0	150	3	6	21	17	0	6	2	1	0	0	0	0	30	0	0	0	1	4	33	20	114	22	0	10	9	0	29	51	16	0	5	0	77	163	1	26	0	44	1	59	1	104	0	0	0	4	0	0	3	6	2	0	0	0	0	1	20	0	8	4	0	30	0	8	4	5	117	0	0	5	10	5	0	0	61	38	7	24	0	2	6	0	1	0	0	0	74	9	11	4	10	3	0	2	6	4	0	0	2	0	1	0	0	0	0	2	3	0	0	0	1	10	1	26	3	16	0	9	0	2	0	21	5	48	12	3	12	7	3	1	7	4	0	6	12	12	0	1	526	0	12	1	24	0	1	0	1	8	8	10	1	0	0	2	1	3	1	0	0	4	0	20	0	0	0	5	28	55	2	94	6	24	3	0	0	0	194	178	8	11	12	0	2	84	0	1	18	119	0	0	4	0	1	0	52	0	0	0	1	0	0	76	8	35	0	96	0	7	28	1	0	0	13	2	3	0	2	0	63	0	7	0	0	0	26	4	8	0	0	0	105	10	7	218	14	4	21	5	0	0	0	1	9	0	0	0	0	0	0	0	11	65	13	42	75	2	20	0	79	7	0	0	0	0	4	8	2	19	0	0	12	0	1	2	3	0	0	0	5	271	6	0	29	1	5	1	0	79	10	1	76	13	2	0	0	0	7	2	0	1	4	20	0	3	25	0	0	0	3	4	62	0	0	0	0	21	1	2	15	2	0	6	3	0	0	3	0	5	26	55	2	0	1	33	8	50	0	63	0	7	1	6	8	30	10	168	6	0	0	0	0	0	0	0	1	9	460	16	0	0	0	0	0	0	1	0	21	0	0	0	0	0	0	0	0	0	0	1	0	0	0	0	29	0	0	5	7	17	0	2	1	0	0	7	12	1	23	0	10	1	28	0	0	0	0	0	2	3	1	18	1	2	49	23	0	0	0	1	1	0	0	7	9	7	0	11	0	7	2	1	0	45	16	0	1	0	14	0	1	3	4	1	0	0	0	1	0	0	0	0	0	0	0	2	5	10	0	20	23	2	1	0	0	58	0	0	3	34	1	0	1	6	1	228	0	3	0	424	5	6	52	1	0	3	5	1	0	0	27	0	0	0	0	0	0	29	53	0	0	23	0	118	24	19	24	101	0	0	227	0	0	1	2	320	56	0	0	0	0	1	0	0	15	0	0	0	19	5	9	14	1	83	0	0	0	0	43	2	6	9	4	2	0	0	18	25	0	0	0	7	0	20	0	0	0	9	8	12	2	0	38	69	102	5	0	0	0	121	12	3	17	172	8	1	8	0	1	0	4	7	48	45	8	19	26	5	20	0	0	11	11	1	22	0	62	21	15	0	18	0	0	2	0	0	0	0	0	6	0	4	138	7	1	10	21	0	5	9	46	11	0	23	76	0	1	0	98	23	1	0	7	1	0	7	59	1	5	0	3	12	0	2	1	0	0	27	0	23	35	0	0	10	14	1	27	28	0	0	5	21	0	12	6	13	3	2	0	1	6	29	13	1	0	0	28	3	1	3	0	5	1	2	0	8	8	11	0	0	2	30	0	5	24	86	19	0	0	0	0	0	0	23	0	8	0	40	0	14	12	0	3	26	0	0	12	1	4	0	2	71	73	1	10	7	1	0	69	155	1	14	0	29	9	84	0	15	0	0	1	0	0	39	13	5	17	24	20	112	0	12	293	0	8	37	54	1	11	1	67	26	0	5	0	0	17	2	227	22	7	0	56	7	9	0	0	0	8	671	1	161	0	0	0	9	49	1	90	0	0	0	0	0	0	0	0	0	0	0	2	0	0	0	9	40	0	1	21	0	0	2	4	30	0	33	143	2	8	0	0	0	0	0	0	0	2	1	3	6	7	3	11	28	3	2	0	12	6	4	0	0	0	8	8	12	19	5	4	20	0	12	0	53	0	95	0	1	0	0	0	37	0	0	0	22	0	16	27	19	0	0	23	18	0	0	10	11	21	141	1	0	1	3	38	2	13	0	28	15	1	9	0	32	8	0	21	8	6	0	6	0	13	60	3	20	0	0	6	0	0	36	0	0	0	0	0	0	0	0	0	0	0	0	3	0	0	0	0	0	19	13	0	7	3	1	6	3	6	3	16	5	0	4	0	0	11	7	0	0	0	0	44	0	0	3	0	1	9	12	0	7	3	0	5	1	14	2	29	0	0	0	0	0	860	0	2	161	13	2	2	15	3	718	29	27	0	0	5	1	8	0	3	7	12	4	5	7	28	4	1	0	10	0	0	40	0	111	14	0	0	17	0	0	0	1	146	3	0	16	0	0	0	60	0	18	0	0	63	35	37	11	72	3	0	0	0	0	0	0	0	3	0	24	0	9	2	0	0	3	0	0	0	16	0	0	0	5	17	0	8	6	0	53	1	55	0	0	0	0	3	0	0	0	0	0	0	13	0	10	0	13	2	7	0	0	0	0	0	0	0	0	0	0	3	0	0	0	0	2	0	20	20	54	2	0	40	2	10	1	10	76	8	2	2	14	8	216	12	11	0	18	114	2	15	5	0	4	57	11	7	14	390	1	0	0	175	1	28	7	7	3	3	0	2	0	0	0	0	0	0	0	0	19	0	0	25	1	1	16	1	0	15	0	17	4	3	5	11	0	0	0	2	9	0	45	0	0	2	8	201	8	0	16	471	9	35	2	2	4	9	6	2	0	82	1	106	3	3	30	0	54	7	4	2	1	0	0	0	0	0	4	0	0	0	0	1	1	0	0	1	6	5	0	29	82	24	3	11	21	88	0	27	17	1	8	29	1	0	0	5	2	21	6	0	17	45	1	18	11	0	0	3	8	8	26	21	2	26	0	8	0	1	0	1	4	1	0	2	22	14	12	7	15	11	0	6	0	0	2	11	19	2	1	2	0	8	0	11	15	2	9	640	1	0	2	5	13	1	0	62	33	0	0	13	3	3	0	0	0	24	24	2	0	2	0	50	80	0	3	3	1	19	2	3	0	64	37	18	1	0	0	0	0	0	0	0	11	1	0	1	156	0	0	0	0	1	0	17	6	0	34	0	0	1	2	0	48	0	0	3	0	0	0	88	2	0	7	1	0	3	0	0	0	0	1	0	0	0	1	0	0	4	10	6	5	3	0	6	0	0	37	11	0	0	0	1	0	0	0	0	1	1	22	6	9	0	0	510	3	2	10	27	4	7	3	0	3	20	6	1	61	10	0	39	0	13	0	0	0	8	0	34	6	0	0	17	0	0	16	80	0	3	13	5	0	5	7	0	6	1	37	153	15	8	4	0	19	4	7	1	0	0	5	34	5	7	0	0	0	30	0	215	0	38	0	30	0	17	0	0	20	32	3	15	5	29	19	6	0	0	4	0	0	0	6	1	30	1	2	0	1	1	70	3	1	0	0	0	0	5	1	6	71	6	1	0	1	17	171	12	2	3	2	0	0	0	1	0	0	2	0	0	7	0	10	0	1	0	0	0	0	16	1	63	38	139	54	65	35	1	82	89	196	132	443	44	84	0	4	96	4	38	22	27	73	42	52	33	55	44	0	49	380	1	40	0	0	0	96	81	582	20	54	179	291	24	53	34	0	0	9	109	148	10	28	134	0	6	0	177	8	8	0	12	0	0	0	0	0	0	0	0	2	6	9	9	0	1	4	0	30	13	63	0	0	12	1	0	12	23	38	0	0	5	935	0	1	64	90	10	0	5	3	14	1	68	3050	16	12	1	0	0	29	0	0	0	12	6	1	52	8	0	0	0	66	1	30	0	7	9	19	0	6	0	21	31	7	1	4	0	0	0	48	17	21	1	1	1	37	87	0	2	10	4	1099	34	0	0	0	3	0	1	2	2	0	0	0	0	0	10	158	47	1	5	2469	12	3	0	1	1	12	22	0	3	0	7	0	69	7	135	1	10	54	2	0	2	0	0	14	10	13	1	24	2	31	1	0	0	0	8	8	8	8	26	5	28	3	20	1	35	0	0	4	3	5	32	0	59	0	3	8	70	82	27	385	8	38	11	159	17	15	78	59	28	0	0	15	65	3	0	22	5	3	1	5	10	5	0	270	2	0	1	0	0	2	103	2	0	7	0	5	5	1	9	0	0	20	0	0	5	2	0	13	3	0	68	12	11	3	14	0	0	0	0	0	0	0	0	0	0	0	0	7	2	0	0	0	0	0	0	1	0	0	0	19	1542	11	5	0	0	0	0	38	0	79	78	101	5	25	2	14	25	3	0	1	2	2	1	11	13	3	8	0	0	0	0	27	0	0	0	0	231	21	2	0	27	1	0	1	3	1	0	0	5	5	0	8	3	0	0	6	3	10	0	0	0	0	0	36	20	0	34	0	14	12	1	0	0	0	0	0	0	0	30	55	30	0	94	0	5	11	0	0	99	1	411	22	0	12	3	151	10	0	32	0	1	7	15	6	0	0	0	0	343	0	0	13	116	0	118	2	0	2	50	0	0	41	6	0	1	0	0	0	0	0	0	34	4	14	5	0	0	4	7	11	29	13	0	0	1	0	39	0	80	69	475	51	0	2	0	1	7	1	4	25	27	9	0	10	0	1	8	86	1	19	1	11	91	31	65	4	18	3	2	0	0	0	0	10	35	1	11	0	18	55	0	7	0	0	0	69	80	277	0	0	0	0	2	0	0	7	22	75	0	182	23	10	4	5	65	0	0	112	0	47	0	4	0	42	10	4	31	0	3	8	363	48	25	0	5	6	104	669	0	0	1	83	444	12	0	4	1	0	28	0	1	8	0	0	10	4	108	11	4	0	38	141	2	0	0	0	4	1327	43	0	714	91	0	0	1	0	14	28	0	1	0	13	10	1467	15	0	6	1	4	0	0	1	36	481	10	0	2	22	2	68	6	69	2	5	0	9	25	4	199	18	1	9	7	0	15	6	0	5	24	30	14	7	0	0	1	5	6	1	3	161	61	2	170	93	88	1	84	99	4	0	23	5	18	10	0	0	4	22	57	16	7	0	49	19	4	0	29	0	53	160	3	1083	10	193	83	0	14	28	257	35	105	90	7	0	30	0	15	0	0	2	48	11	1	50	1	1724	0	10	0	6	1	0	4	887	0	5	2	5	1	232	13	8	0	0	0	0	0	0	0	0	13	0	4	0	0	0	0	1	61	0	0	103	0	0	0	0	1	0	0	220	0	0	0	0	0	0	0	0	0	7	0	0	0	0	0	13	27	41	0	0	10	9	0	0	1	23	18	0	0	0	0	36	0	0	1426	1	1	0	0	0	0	0	757	15	0	1	11	14	5	3	0	127	0	0	0	0	0	0	0	0	0	0	0	0	0	74	0	0	0	63	2	0	6	35	39	0	0	0	2	19	3	0	0	14	97	222	1	0	0	0	0	0	0	0	0	0	32	0	3	8	0	0	0	0	0	0	0	0	0	0	7	0	0	0	0	0	0	9	1	2	0	30	260	2	0	0	0	0	0	0	0	0	0	0	0	0	0	0	0	1	2	36	5	10	0	12	5	15	647	0	0	0	0	0	16	0	20	1	0	3	1	0	0	0	66	0	0	0	7	1	0	0	0	3	0	0	0	0	7	0	21	0	0	20	123	145	34	2	36	0	5	354	4	1	0	1	438	1	0	0	8	5	0	0	0	0	0	327	7	5	0	0	0	7	13	8	2	5	0	0	0	0	0	0	0	2	0	3	31	1	0	3	94	0	0	0	0	0	0	0	0	0	8	5	1	61	10	28	0	0	610	0	0	0	0	148	16	9	0	42	2	0	3	0	1	0	96	3	1	13	54	0	225	36	0	1	0	2	0	669	1	0	2	9	0	1	9	45	2	7	121	0	5	0	0	3	3	0	33	2	162	9	9	14	1	0	507	0	0	1	4	0	3	48	9	36	28	5	860	44	27	0	95	2	7	1	4	0	145	0	0	0	0	0	3	0	7	26	1	47	0	0	0	1	1	0	0	34	0	0	1	7	3	1	1	97	64	2	0	8	20	0	0	31	0	0	16	8	0	0	0	0	0	101	3	0	0	1	4	11	71	1	2	0	0	0	0	10	1	0	2	57	14	0	192	0	25	0	0	89	0	896	0	0	1	7	32	1	3	0	0	0	172	0	13	6	20	0	35	0	0	3	4	1	27	1	36	16	0	0	19	0	0	1	4	0	0	0	12	0	102	11	0	0	2	0	7	5	0	0	0	4	87	16	0	24	0	11	0	175	3	2	0	0	1	7	0	1	0	0	0	0	0	1	0	0	0	0	0	0	2	0	0	2	0	0	6	5	1	1	0	1	0	0	0	12	11	0	0	0	2	0	0	0	0	0	3	0	0	0	0	0	0	0	1	18	0	0	2	6	0	0	1	4155	0	1671	1	0	1	293	258	0	1	6	6	0	0	0	0	43	0	1	0	0	6	885	1	39	1	8318	14	17	2	7	20	0	4	0	0	11	0	7	0	8	0	17	0	13	0	5	0	63	16	346	11	96	100	3	34	49	0	0	128	0	0	0	7	0	0	0	0	0	42	80	0	62	2	0	52	16	269	0	0	12	5	15	5	0	0	13	3	0	0	3	15	0	2	9	0	0	0	0	6	146	23	10	27	0	1	12	24	719	0	310	48	1	1734	0	42	35	0	2	0	0	0	35	0	0	0	0	109	18	21	0	0	0	1	0	0	0	1	0	0	0	0	0	0	0	0	1	3	0	0	0	2	0	0	0	0	0	13	0	0	2	5	0	0	0	40	0	0	0	0	0	0	0	0	0	0	0	0	0	0	1399	0	0	0	0	0	0	0	0	0	31	0	44	0	3	22	25	0	0	0	0	2	0	0	92	0	0	0	0	0	0	0	0	0	0	0	0	0	0	0	0	0	0	0	1	2	0	0	0	0	1	302	0	0	0	1	3	0	0	0	0	0	0	1	0	0	73	0	0	1	0	0	0	0	0	0	0	0	3	0	0	0	24	0	0	0	0	0	0	1	0	0	0	66	0	0	0	0	0	0	11	0	0	0	1	72	0	0	0	0	0	0	0	0	0	0	0	0	0	0	0	0	0	0	2	0	0	2	0	0	17	0	0	4	0	0	0	4	0	0	0	0	0	0	0	0	0	0	2	0	4	0	0	2	10	0	0	0	0	0	15	0	3	11	0	0	1	8	0	0	0	0	5	0	0	0	3	0	0	0	0	0	0	0	0	0	0	0	0	0	0	0	0	0	0	0	0	0	0	0	1	0	0	0	0	1	6	0	0	0	0	0	1	0	0	0	0	0	0	0	0	1	0	0	0	0	0	5	0	0	1	0	0	1	0	0	0	2	16	28	0	0	6	23	38	53	60	35	17	6	151	9	81	80	3	5	0	57	26	0	17	5	18	4	0	56	42	153	5	4	7	6	31	12	9	0	0	5	7	0	65	5	485	44	400	227	8	2	2	25	17	2	28	127	36	0	0	0	0	0	0	0	0	1	0	0	0	0	0	0	80	0	0	0	5	3	0	0	8	0	0	0	0	0	8	0	0	0	0	0	0	0	0	0	0	0	0	0	0	0	0	0	0	17	0	14	0	0	0	0	1	0	3	1	0	2	0	0	0	12	0	0	0	0	0	0	0	0	0	0	0	0	0	0	0	0	0	0	0	0	0	0	0	0	0	0	0	0	0	0	0	0	3	0	0	0	1	1	0	1	0	0	0	4	0	0	0	0	0	0	3	0	0	0	8	5	49	0	5	1	34	0	0	89	1	0	0	17	0	12	1	58	14	6	3	0	0	17	10	48	31	2	6	8	22	0	0	4	1	0	5	2	1278	0	0	0	272	0	0	0	31	16	0	0	0	1	12	32	26	0	0	0	0	1	0	0	0	0	0	1	0	13	0	3	0	35	352	16	458	7	19	0	23	102	45	104	24	20	0	7	0	0	2	70	28	21	75	0	7	23	256	23	594	13	3	38	6	15	12	5	0	10	23	1	3	22	1	55	3	0	0	361	2	0	7	3	5	6	0	13	19	1	15	10	15	7	0	29	0	3	18	217	35	9	35	0	9	22	102	430	3	0	0	0	2	19	0	0	191	0	0	0	31	82	0	0	0	0	4	0	175	171	0	0	9	0	0	0	0	183	1	0	48	7	12	0	3	0	46	2	70	24	0	0	0	266	175	23	2	0	6	0	39	110	4	0	0	34	1	23	0	28	0	8	0	31	16	101	32	11	25	249	64	0	0	0	0	0	0	0	0	0	0	0	0	0	0	0	0	18	1	0	10	76	124	0	13	2	31	42	1	17	0	13	23	0	0	2	2	45	0	0	24	68	6	17	168	50	14	119	98	24	26	0	28	1	1	3	0	11	0	0	0	0	0	1	8	21	0	6	0	0	15	4	2	10	0	0	0	54	11	1	15	1	7	0	6	27	0	4	4	10	0	0	0	0	10	56	48	16	8	0	11	0	0	0	0	0	0	0	0	0	0	0	0	0	0	0	0	0	0	2	1	0	1	0	0	0	17	0	58	4	1	3	6	0	0	0	0	0	0	0	0	0	0	0	0	0	0	0	0	0	0	0	0	0	0	2	0	0	1	1	1	5	14	7	58	2	0	0	6	46	126	0	0	0	0	27	1	34	1	0	221	0	31	1	2	1	0	0	0	4	0	5	0	0	0	1	0	104	8	0	2	0	0	0	0	10	0	420	0	62	21	8	0	0	0	0	0	2	0	4	579	171	78	66	0	0	0	2	0	16	10	20	0	49	65	29	15	2	18	7	15	3	1	0	0	0	1	1	0	0	1	0	0	3	1	1	98	21	148	127	103	0	4	17	6	3	31	2	15	9	2	2	0	0	0	0	0	0	9	0	0	105	5	18	5	8	34	2	649	166	21	0	0	91	24	218	11	0	0	0	121	15	23	4	0	14	6	0	35	0	0	3	0	2	2	5	313	16	2	0	0	0	0	0	0	0	0	13	6	6	0	13	1	32	21	12	1	12	20	40	1	8	5	17	58	0	39	82	21	195	0	0	24	0	13	29	72	2	32	17	3	7	24	5	0	0	0	0	0	0	0	0	0	0	0	0	4	11	0	1	28	0	40	0	56	9	0	0	0	34	0	0	3	7	40	48	6	0	0	0	0	0	4	0	8	23	5	0	0	0	0	0	1	0	0	20	2	0	0	10	0	0	4	0	1	0	4	1	1	145	17	1015	25	19	16	18	6	0	10	4	56	66	0	0	0	6	0	9	28	0	0	0	0	2	0	0	26	129	160	175	244	95	100	1	3	13	3	0	0	0	44	27	1	7	0	0	0	0	0	0	0	0	0	0	26	19	7	6	24	19	12	0	0	0	0	52	1	0	0	16	0	0	0	0	14	2	64	0	1	0	644	24	24	5	1	99	56	16	0	6	0	36	0	177	0	0	0	55	28	0	0	0	0	415	8	1	0	2	0	2	0	1242	0	0	0	0	0	0	47	0	0	10	0	0	9	31	12	43	11	12	0	0	0	168	21	4	5	0	0	55	19	0	1	34	11	0	2	1	0	4	5	11	0	25	0	0	1	0	0	0	45	0	0	0	16	0	0	0	0	0	0	0	0	0	0	0	1	20	0	0	0	0	0	0	0	0	0	0	0	0	0	20	15	0	0	0	0	1	0	59	0	0	0	0	8	1131	0	0	6	80	140	21	3	127	7	10	12	1	0	1	0	0	0	0	0	0	0	121	0	6	0	0	1	0	0	1	0	0	0	0	19	1	0	0	3	0	0	0	0	39	22	2	209	91	0	0	0	0	0	73	0	0	0	0	15	103	0	294	139	0	0	103	0	16	5	10	2	21	0	0	0	0	0	0	0	0	0	0	10	0	0	0	0	0	0	0	109	1	10	0	0	0	0	0	2	0	2	0	0	3	0	0	1	30	0	0	55	0	0	0	0	171	0	0	0	0	1	1	0	0	0	0	0	0	0	0	0	22	0	20	1	0	0	1	0	0	1	49	4	12	1	0	0	8	0	2	0	0	0	0	0	53	1	59	0	0	0	0	87	41	0	31	11	54	487	172	224	413	85	0	94	78	0	0	0	0	0	0	2	0	0	0	0	0	0	0	0	0	0	0	0	2	0	0	0	0	2	0	0	0	0	0	0	0	0	0	0	0	10	12	3	82	56	7	19	0	1	0	0	1	0	0	0	0	0	0	0	0	23	0	0	0	0	0	0	0	0	0	0	0	0	0	1	0	0	14	0	2	0	0	1	0	0	342	16	26	0	0	0	0	0	2	0	0	0	0	0	0	7	0	50	36	1	0	0	0	0	0	0	0	0	0	0	0	0	0	0	0	0	0	0	0	0	0	0	0	6	43	0	5	1	0	1	0	0	3	0	0	45	0	1	0	0	0	0	0	0	0	0	6	4	10	0	0	0	0	0	0	0	0	0	0	0	0	0	0	0	0	0	0	0	0	0	94	20	13	0	34	307	24	0	0	10	1	2	97	0	4	3	4	1	29	12	32	1	0	0	0	0	0	94	197	33	7	0	0	0	55	10	0	0	3	0	0	0	0	0	0	3	415	0	9	0	19	55	0	0	12	0	0	0	0	0	1	0	0	0	0	0	0	0	0	0	0	0	0	0	0	0	0	0	0	27	11	216	191	22	18	0	0	0	1	0	0	0	0	0	0	0	20	0	1	3	26	9	169	23	9	6	4	0	4	0	3	9	5	1	11	1	16	21	55	3	77	0	15	0	0	90	13	9	4	0	8	13	0	4	0	0	0	0	0	0	264	0	2	0	0	0	0	0	0	212	1	11	13	14	0	8	7	7	1	0	0	1	0	0	2	3	0	0	6	0	547	8	2	12	5	1	65	4	27	40	0	0	0	0	0	0	0	0	0	0	0	0	0	0	1	0	3	4	0	5	8	39	0	0	0	5	52	0	1	1	2	0	0	0	0	0	0	5	0	0	0	0	1	0	0	0	0	0	0	0	1	1	27	2	4	15	0	6	0	0	0	0	0	0	0	0	0	0	0	0	0	0	0	49	235	5	0	0	0	1	0	1	0	3	2	0	3	0	0	0	30	6	0	1	12	0	4	2	0	0	0	5	4	0	0	11	1	0	0	4	13	2	5	49	1	2	0	0	25	33	8	0	4	0	11	14	11	4	4	0	15	0	26	26	14	21	7	90	0	155	17	0	155	0	9	18	21	2	101	4	143	0	50	34	19	0	7	8	356	11	0	7	4	1	0	39	1	1	0	2	5	3	17	0	0	0	9	15	0	0	0	12	11	5	16	55	7	0	15	8	5	0	1	4	0	0	0	0	0	1	9	3	12	0	9	0	0	0	0	3	0	0	2	45	4	76	19	0	11	5	0	2	0	3	3	0	0	3	94	0	3	4	0	0	0	3	1	5	73	0	8	67	0	65	0	0	0	0	0	0	0	1	5	13	0	0	2	4	1	0	2	0	5	0	24	33	0	81	5	2	0	18	6	12	0	13	0	2	0	2	14	0	0	16	8	8	0	24	55	9	56	34	0	0	4	0	14	0	23	28	0	0	30	0	24	0	26	3	4	2	31	7	14	3	22	0	14	0	4	17	1957	4	0	28	0	14	23	103	0	38	21	9	25	1	0	0	0	9	11	13	130	0	0	2	6	2	5	1	4	0	2	52	0	0	0	7	0	8	5	0	0	0	141	1	0	4	10	12	2	0	31	44	7	7	1	0	0	1	1	7	6	1	0	0	3	1	0	35	2	0	75	0	0	0	0	0	0	0	0	0	8	2	6	75	0	0	2	5	0	3	106	59	31	234	540	55	0	0	0	0	0	0	0	0	0	0	0	0	0	71	1	5	7	0	0	0	0	0	0	0	0	0	0	0	52	0	0	0	0	0	0	0	0	0	0	0	0	0	0	0	0	0	0	0	0	0	0	0	0	0	4	0	0	0	0	0	15	0	0	0	0	0	0	0	0	0	0	23	0	2	0	0	2	1	2	0	0	0	0	0	0	0	0	0	0	16	140	0	0	0	10	12	3	1	4	5	13	5	3	0	0	0	0	0	0	0	0	0	0	0	0	0	0	0	0	0	0	0	0	0	0	0	0	0	1	0	0	0	10	12	0	0	16	0	0	9	10	0	11	0	0	1	1	3	0	0	0	0	7	2	0	0	0	0	0	0	0	0	0	0	0	0	14	0	0	0	27	82	0	23	0	0	24	1	0	1	1	0	8	0	0	0	0	0	0	0	22	0	0	0	0	0	4	1	1	5	0	0	0	0	0	0	0	11	0	599	1	34	128	14	0	0	3	0	0	19	0	0	0	92	8	313	0	0	0	46	1	0	33	58	140	2	32	0	98	511	1	0	228	2	0	27	0	0	0	0	3	193	11	3	0	0	0	0	0	0	0	0	0	0	0	67	0	0	38	1	82	0	0	7	75	20	0	7	1	3	0	1	0	2	0	0	0	5	0	0	0	1	1	0	0	3	0	0	0	0	0	0	45	0	0	0	2	0	0	1	0	0	0	0	0	0	0	9	1	0	0	0	0	0	0	0	0	0	6	0	149	10	4	0	0	0	0	0	0	2	0	0	0	0	8	0	0	0	0	1	0	0	0	1	33	0	0	0	0	0	0	102	0	3	0	0	0	0	1	0	0	0	0	1	0	0	2	0	1	0	0	0	0	0	0	4	111	4	57	86	15	61	0	0	5	26	67	0	2	0	0	0	0	9	0	0	0	0	0	0	0	0	7	0	54	0	0	1	0	0	0	0	0	0	1	2	10	4	4	0	0	0	0	0	0	0	1	2	1	0	57	24	0	0	1	0	0	52	369	0	0	1	1	37	0	2	0	0	0	13	46	25	6	1	0	1	0	0	0	0	5	0	0	27	0	0	0	4	0	0	0	0	0	0	0	0	0	0	0	0	0	0	0	0	0	1	0	0	0	2	7	14	0	0	5	0	2	7	1	0	0	1	0	11	0	50	3	2	0	5	0	33	0	0	0	0	0	0	0	0	0	0	0	0	0	1	0	0	3	0	0	19	0	0	0	0	41	0	0	0	0	2	0	0	0	0	0	1	0	0	0	0	0	0	0	2	0	0	0	2	0	0	0	0	0	1	0	0	7	79	0	1	0	0	0	4	0	0	0	0	10	139	0	0	0	0	0	224	0	0	0	1	0	0	0	0	0	0	0	0	0	14	0	0	0	0	0	7	2	0	88	79	0	0	0	0	0	0	2	0	0	0	0	0	0	0	0	0	0	2	0	0	29	10	0	0	0	1	0	0	1	0	3	5	0	0	42	0	0	0	17	0	0	0	1	0	0	0	0	0	0	1	0	0	0	0	0	0	0	0	0	0	0	0	0	0	167	0	0	0	0	0	0	0	0	0	0	0	14	4	0	0	0	0	0	0	0	0	3	0	0	0	0	0	0	0	0	4	0	3	0	0	0	0	0	0	0	0	0	0	3	0	0	1	0	3	0	73	0	19	59	3	0	0	0	0	1	0	4	8	7	21	0	0	0	2	0	0	0	0	0	0	0	0	0	0	0	0	263	0	0	0	0	0	0	0	0	0	0	12	33	0	197	335	9	0	0	0	0	0	0	0	0	0	0	0	0	0	0	0	0	0	0	0	0	0	0	0	0	0	0	1	0	0	0	0	6	0	0	0	0	0	0	0	0	0	0	0	1	0	0	4	0	0	4	1	0	0	0	4	0	20	0	0	1	6	0	0	0	0	0	0	0	0	0	72	0	0	0	0	1	5	0	0	0	0	0	0	0	0	3	1	0	0	0	392	0	0	0	0	0	2	0	0	2	102	53	0	0	0	0	0	0	1	0	0	0	0	0	0	0	0	0	0	0	0	0	9	0	0	0	0	0	0	5	0	0	0	4	0	1	0	0	0	0	0	0	0	11	0	9	0	0	33	0	156	10	63	0	0	0	0	0	0	0	0	13	0	2	46	0	0	0	1	1	0	0	0	0	0	0	0	0	0	0	0	0	0	0	1	0	0	0	0	0	0	0	0	0	0	0	0	0	0	4	0	0	0	0	0	0	0	0	0	0	0	0	0	0	0	0	1	1	0	0	0	0	0	0	1	0	0	0	0	0	0	0	0	0	0	0	0	0	1	0	0	0	0	0	0	0	0	0	0	0	0	0	0	0	0	0	0	20	0	0	0	0	0	0	0	0	0	0	0	0	0	0	0	0	0	0	0	0	0	0	0	0	0	0	0	0	0	0	0	0	1	0	0	0	0	0	0	0	52	20	6	0	0	0	0	0	0	0	0	1	0	0	0	0	0	0	1	0	0	0	0	0	0	0	1	6	0	0	0	0	0	0	0	0	0	0	0	0	0	5	0	0	0	0	0	0	2	0	0	0	0	0	0	0	0	1	0	0	0	0	0	0	0	0	0	0	0	0	2	0	0	0	0	0	0	0	0	0	0	0	0	0	1	0	0	0	0	0	0	0	0	0	0	0	0	0	0	0	0	0	0	0	0	0	0	0	0	0	0	0	0	0	0	0	0	0	0	0	0	0	0	0	0	0	0	0	0	0	0	0	0	0	0	0	0	0	0	0	0	0	0	0	0	0	13	2	0	0	0	0	0	0	0	0	0	0	0	0	0	0	0	0	0	0	15	0	7	0	0	0	0	0	0	0	0	88	0	0	0	0	0	0	0	0	0	0	0	0	1	5	0	0	0	0	0	0	26	0	50	0	0	0	0	6	0	0	0	0	0	100	1	0	0	0	0	0	0	0	0	0	0	0	0	0	0	0	0	0	0	0	0	0	0	0	0	0	0	0	0	0	0	0	0	10	19	0	0	0	0	0	0	0	0	0	0	6	10	0	0	0	1	384	0	0	2	0	7	54	0	8	0	0	30	2	0	3	1	0	0	0	0	0	0	1	0	1	0	0	0	0	0	0	0	0	0	0	0	0	0	0	0	0	0	0	0	0	0	0	1	0	1	0	10	0	0	0	0	0	0	4	1	0	0	0	0	0	0	0	8	1	0	0	2	0	0	0	0	0	0	0	110	0	0	0	0	0	0	0	0	0	0	0	0	0	0	0	0	0	0	0	0	0	0	0	0	0	0	0	0	0	0	0	0	0	0	0	0	16	2	2	0	0	2	0	0	8	3	0	2	0	0	0	0	0	0	0	0	0	6	0	0	0	0	1	0	2	0	0	5	0	0	0	0	15	45	7	0	0	1	0	78	0	0	0	0	0	0	2	0	0	0	0	20	0	0	8	7	0	0	0	0	0	0	0	0	11	0	0	0	0	2	0	0	0	0	0	0	0	0	0	0	0	67	77	72	0	0	30	0	0	54	18	0	0	0	27	0	0	0	0	0	0	18	0	0	0	0	9	1	2	16	0	0	0	0	8	10	0	13	106	0	0	0	0	11	207	0	0	0	0	7	2	12	0	0	268	7	1	60	1	0	0	0	0	0	0	0	1	0	0	0	0	6	0	0	2	0	3	1	0	1	14	4	0	0	0	0	1	0	1	0	0	0	0	0	0	0	0	0	0	0	0	0	9	0	0	1	0	5	0	0	17	4	3	6	6	5	30	35	7	0	0	0	0	0	2	0	0	0	0	0	0	0	0	1	4	0	1	2	0	25	1	0	0	0	0	0	0	0	1	0	1	0	125	103	5	6	9	4	18	13	0	2	0	0	0	0	0	0	0	0	0	0	0	0	0	0	0	0	0	0	0	17	6	0	18	0	20	0	0	0	0	0	0	0	5	0	0	1	0	2	0	0	0	0	0	0	0	0	0	0	0	0	0	0	0	0	0	0	0	174	2	0	0	3	0	0	0	0	0	0	0	0	0	0	0	0	0	2	1	0	1	0	0	0	0	0	0	0	0	0	0	0	0	0	0	0	0	0	0	0	0	0	0	0	0	12	0	0	90	0	0	0	0	0	0	0	0	0	0	0	0	0	0	0	0	0	0	0	15	10	0	0	0	5	0	0	0	0	0	0	0	0	0	14	0	0	0	0	0	0	0	0	0	0	1	0	0	0	0	0	0	0	0	0	0	0	0	0	0	0	0	0	6	3	24	0	0	0	0	0	0	0	0	0	0	0	0	0	0	0	0	1	1	0	0	0	0	0	0	0	0	0	0	0	0	0	0	0	1	0	0	0	0	0	1	0	2	0	0	0	0	0	0	0	0	0	0	0	1	1	0	2	0	0	0	0	0	0	0	0	1	0	0	138	280	0	0	0	0	0	0	0	0	0	0	0	1	0	0	0	0	0	0	1	0	0	0	0	0	0	1	4	5	0	0	305	0	1	1	0	0	0	0	0	0	0	0	0	0	0	0	0	0	0	0	0	0	0	0	0	0	0	0	0	0	0	0	1	0	0	0	0	0	0	1	0	0	0	1	0	7	0	0	0	0	1	0	0	0	0	0	0	0	0	0	0	0	0	0	0	0	9	0	0	0	0	0	2	0	0	0	1	0	0	0	0	0	0	0	0	0	0	0	1	0	0	0	0	0	0	0	0	0	0	0	0	0	0	0	0	0	0	0	2	0	0	0	0	0	0	0	0	0	1	0	0	0	0	0	0	0	0	7	3	0	0	0	0	0	0	0	0	0	0	0	1	0	0	0	0	0	0	0	0	0	0	0	0	0	0	0	0	0	0	0	0	0	0	0	0	0	0	0	0	0	0	0	0	0	0	0	5	0	2	0	2	0	0	0	0	0	0	2	0	0	0	0	0	0	2902	71	0	0	0	0	0	0	0	0	0	0	0	0	0	0	0	0	1	0	0	0	0	0	0	0	0	0	0	0	0	0	0	0	0	0	0	0	1	0	0	0	0	0	0	0	1	0	0	0	0	0	0	0	0	0	0	0	0	0	0	0	0	0	0	0	0	0	0	0	16	0	4	0	54	410	5	0	0	1	23	1	0	31	0	114	19	0	2	105	2	81	0	1	0	0	0	0	0	9	6	0	21	0	0	0	0	0	0	0	0	0	0	0	0	0	0	0	0	0	1	2	0	1	0	0	0	0	0	0	0	0	7	0	0	0	0	3	0	0	0	0	0	0	0	0	29	19	16	0	0	0	3	0	10	0	1	0	0	0	0	9	0	0	0	0	0	0	0	0	0	0	0	0	0	0	0	0	0	0	0	0	0	0	0	0	0	2	0	0	0	0	1	0	0	0	0	1	0	0	3	3	0	0	0	0	0	0	13	0	0	0	0	0	0	0	0	0	0	0	0	0	0	0	0	3	0	0	0	0	0	3	0	0	0	0	0	0	0	0	0	10	9	0	2	2	0	0	0	0	1	0	0	0	0	0	9	0	0	0	0	0	0	0	3	10	0	1	0	0	0	0	0	0	22	15	0	45	1	0	0	0	0	0	0	0	0	0	0	0	0	0	0	0	0	0	0	0	0	0	0	0	0	0	2	28	2	0	0	0	0	0	0	0	0	0	0	0	0	0	0	0	0	1	0	0	0	0	0	2	2	0	0	0	14	0	1	0	0	0	0	0	0	0	5	0	0	0	0	0	0	1	0	0	0	0	0	0	0	0	4	0	1	0	0	0	0	0	0	0	0	0	0	0	0	0	0	0	0	0	0	0	0	1	0	0	0	13	36	1	0	0	5	3	0	0	0	0	2	0	0	0	0	0	0	0	3	0	0	0	0	0	0	0	0	0	0	19	5	2	0	0	86	0	49	69	0	0	0	0	0	0	0	0	0	0	0	0	0	0	0	0	0	7031	44	4	0	0	0	0	0	0	0	0	0	0	0	0	0	0	0	0	0	0	0	0	0	0	0	0	0	0	0	0	0	0	0	0	0	0	0	0	0	0	0	0	0	0	0	0	0	0	0	0	0	0	1	34	53	31	3	11	0	0	0	0	1	0	0	0	0	0	0	0	0	0	21	21	0	21	0	251	0	0	0	17	0	1	0	0	5	95	0	112	0	0	0	0	0	20	0	0	0	8	43	0	0	3	22	21	4	42	6	0	12	14	0	0	3	67	9	0	7	0	270	13	282	3	0	395	283	0	0	0	0	2	8	1	62	19	4	14	0	4	3	7	12	11	0	2	0	0	0	0	18	1	3	117	0	631	1	0	38	38	1	5	15	7	1	28	15	56	182	0	0	0	0	0	0	0	2	0	0	0	0	23	3	14	0	0	1	11	1	171	4	0	13	249	723	60	122	0	0	0	624	25	274	78	181	2	89	4	5	4	60	0	0	7	3	0	3	6	0	2	0	0	0	2	1	1	0	0	0	0	0	4	7	2	10	0	0	0	0	348	35	21	0	0	10	1694	1	0	0	0	0	0	0	0	1	0	80	145	0	6	9	0	4	0	0	30	49	59	6	48	0	0	2	0	0	0	0	0	1	0	0	0	0	1	0	0	1	0	0	7	23	0	71	9	6	9	0	0	0	0	0	38	0	4	7	27	12	1	0	0	0	12	7	3	0	3	27	41	0	0	0	0	2	6	32	2	1	26	58	13	3	8	12	0	33	1	1	4	2	0	1	1	2	1	18	4	0	1	1	0	0	16	4	9	3	0	0	0	0	18	4	0	0	33	3	1	6	2	121	10	38	0	0	4	5	43	0	9	2	218	0	1	0	9	0	0	28	0	14	0	53	1	83	0	0	0	0	0	1	0	0	0	1	0	0	0	0	0	33	2	0	3	63	23	0	2	5	11	10	0	0	0	0	0	0	0	8	1	0	6	29	0	0	1	31	0	0	8	7	0	12	7	13	64	0	18	0	0	12	0	13	3	1	4	0	1	11	7	9	5	7	55	7	0	0	0	0	0	0	10	13	0	0	0	7	6	0	3	40	6	0	0	0	441	50	34	88	0	0	0	0	2	0	0	0	8	0	51	0	2	0	34	3	13	0	0	6	2	0	0	38	250	5	0	0	0	0	26	4	2	3	2	1	2	90	99	0	0	0	165	0	0	0	0	0	16	2	16	24	0	7	28	56	32	42	1	151	48	67	1	25	54	10	0	1	0	3	0	135	0	1	0	0	0	357	0	11	6	8	9	0	2	0	26	0	22	0	26	10	40	0	11	96	26	11	34	183	6	6	3	3	33	0	0	0	0	0	9	3	243	26	0	180	20	142	1	2	0	18	0	14	13	10	21	28	0	514	1	0	0	0	0	0	0	0	14	0	5	0	21	0	0	0	0	0	0	0	0	0	10	0	518	0	37	5	0	0	0	0	0	10	0	0	1	37	0	0	20	1	0	24	0	0	0	0	0	0	1	0	0	163	2	1	3	2	1	4	0	0	1	8	0	6	9	67	166	0	0	0	18	1	51	1	0	38	0	678	0	1	10	0	1	563	3	45	0	0	0	4	0	2	8	1	2	50	6	8	19	1	0	0	0	0	62	0	0	12	15	6	55	0	1032	8	43	7	5	17	10	1	0	0	2	4	1097	2	6	13	25	66	6	0	10	13	0	1	3	1	9	2	0	0	20	14	0	1	0	7	3	23	1	3	1	5	0	53	4	0	0	0	0	14	0	0	10	79	0	2	3	2	44	0	0	215	0	1	27	2	25	1	0	0	0	0	4	0	0	0	1	0	0	45	5	0	0	0	0	0	1	3	14	2	1	7	2	47	0	7	0	0	0	0	0	120	277	11	13	4	5	16	13	8	11	17	0	0	1	75	26	9	4	0	0	0	0	2	4	0	2	0	5	11	0	0	35	10	0	0	5	0	6	0	7	0	11	1	5	6	1	47	3	0	2	38	0	15	0	11	13	4	0	3	6	0	0	0	0	98	0	213	87	48	0	0	1	0	3	77	0	11	0	0	0	3	17	0	0	3	64	3	15	1	0	93	263	11	21	9	23	6	1	3	3	0	0	11	0	0	0	0	0	0	0	0	0	0	0	0	0	0	165	0	0	0	0	0	0	0	2	1	2	0	0	1	0	1	57	33	5	4	0	67	3	11	80	0	0	0	2	6	12	11	9	0	19	0	0	1	2	1	0	1	2	1	0	6	0	0	6	42	17	9	0	1	0	6	0	40	2	9	19	1	0	0	0	0	0	304	1	0	15	0	0	0	5	0	9	1	0	1	8	0	0	0	7	4	7	10	141	17	0	0	22	0	0	2	0	0	27	10	0	25	23	19	0	0	6	2	2	13	4	20	0	30	2	0	6	0	313	216	10	14	595	260	40	10	11	21	66	2	44	0	46	30	43	7	36	11	10	27	12	1	0	44	6	2	12	0	0	5	13	16	9	1	1	0	0	4	20	24	57	14	261	7	21	3	0	0	8	16	0	13	0	10	4	33	1	1	6	3	252	11	0	0	0	0	0	0	0	16	9	4	11	0	48	3	2	0	0	0	0	3	0	0	0	2	2	2	6	5	10	0	0	0	0	0	5	0	2	0	0	0	15	21	2	0	0	0	6	0	0	0	0	0	0	90	0	0	19	24	0	5	0	38	0	0	0	0	0	3	3	48	0	0	12	9	14	8	24	25	5	20	0	1	0	1	6	0	2	8	1	9	0	5	0	4	64	18	0	23	6	5	1	1	0	0	0	3	0	9	4	0	5	10	0	4	13	6	17	1	24	0	0	0	10	280	0	0	0	0	5	3	3	9	0	0	0	0	0	0	5	0	0	0	2	1	0	1	0	0	0	2	0	8	0	2	0	0	0	0	0	1	4	0	0	0	0	0	0	0	76	1	0	0	4	2	34	0	19	1	0	1	0	100	1	13	0	0	0	0	13	0	0	0	51	0	0	0	0	1	10	3	23	0	0	0	9	5	0	3	0	6	40	3	0	0	1	0	0	0	2	2	3	6	1	0	0	25	0	4	0	26	30	1	4	0	7	2	15	0	3	0	0	1	4	5	20	0	7	0	0	14	23	5	0	90	8	1	1	17	1	6	44	10	6	7	5	7	0	0	0	0	0	0	9	0	1	0	335	0	3	83	0	0	0	1	56	3	6	0	0	7	4	5	1	0	9	0	0	0	0	0	5	0	0	0	0	0	5	26	15	6	18	8	0	1	2	1	19	54	0	115	3	0	0	86	37	30	13	12	384	0	15	0	9	0	4	1	73	17	9	7	3	37	3	0	0	3	6	21	14	9	0	7	8	0	1	3	5	8	13	11	0	18	16	5	10	24	0	0	0	1	1	0	0	6	0	0	3	3	30	16	12	1	33	0	0	30	0	2	6	4	16	193	6	0	11	0	1	21	0	29	0	13	1	0	0	10	6	2	0	1	2	15	30	0	190	9	2	0	0	0	0	13	5	0	39	1	5	26	29	3	0	0	1	38	3	0	3	0	0	0	1	0	0	15	0	0	0	9	0	5	1	17	0	3	7	0	1	0	0	0	0	6	0	0	0	11	0	0	33	10	0	0	6	3	151	0	4	0	0	0	9	15	6	8	0	0	0	2	0	2	5	104	4	0	14	0	17	1	23	32	0	0	0	0	0	1	0	0	33	2	26	24	0	31	7	60	0	0	0	5	0	300	16	166	0	509	0	0	0	1	0	2	5	2	198432	0	0	0	0	0	0	2	0	0	0	0	9	0	0	32	2	2	6	6	37	1	3	0	0	0	13	0	0	0	2	1	1	6	2	0	0	0	37	0	3	1	12	2	5	30	26	0	44	0	7	3	6	1	49	22	2	1	2	0	26	0	29	43	11	21	0	0	15	0	0	3	0	0	0	0	4	0	0	0	0	0	0	0	0	0	1	72	3	0	0	10	17	0	1	13	0	57	1	10	5	2	5	0	0	0	0	0	96	49	0	5	0	14	9	30	15	91	21	0	0	0	0	2	0	0	0	0	0	0	0	0	0	0	1	1	0	2	4	0	29	0	49	8	2	0	0	0	1	3	0	1	1	2	10	48	0	5	2	2	36	7	23	0	12	4	0	0	7	8	23	0	15	11	4	4	30	11	0	0	0	0	0	0	0	0	16	3	0	0	0	0	0	0	0	0	11	8	136	0	0	1	2	113	1	0	56	0	0	0	0	0	0	0	0	4	55	4	12	2	0	15	4	1	0	25	7	9	36	0	0	3	3	15	0	0	2	2	0	0	0	0	0	0	0	7	14	0	0	2	6	0	0	0	0	23	1	40	33	0	6	4	6	0	0	0	0	0	1	0	0	102	0	0	4	0	3	0	0	0	1	0	0	6	0	9	3	0	0	0	4	0	1	3	0	0	0	2	102	3	38	4	0	0	9	6	2	12	1	24	14	20	41	0	1	2	0	13	3	23	5	0	4	0	0	0	15	0	0	0	0	106	0	0	0	0	0	1	3	0	0	1	1	0	0	0	1	0	0	3	0	0	0	0	0	0	0	0	57	2	3	322	23	1	63	0	0	0	18	8	22	0	0	0	0	0	0	0	1	1	1	3	31	20	7	15	4	0	0	16	45	0	2	14	37	6	0	0	12	17	2	8	0	13	0	9	1	2	7	17	2	1	41	4	0	11	0	0	0	8	10	0	1	8	0	0	14	4	4	0	21	21	6	2	68	2	0	0	2	5	8	29	1	7	44	11	15	0	25	145	4	0	10	0	2	6	134	0	0	1	0	0	0	0	0	0	1	0	0	2	1	3	17	2	14	0	0	0	0	0	0	0	0	0	1	5	86	4	0	12	0	8	0	0	0	1	2	0	0	24	0	5	3	70	2	18	9	4	6	4	0	1	134	0	2	7	0	1	2	2	1	5	1	0	0	0	0	0	0	0	0	0	6	4	80	192	10	285	0	0	0	0	0	0	0	0	0	0	1	3	6	1	0	0	0	0	0	0	0	20	0	4	0	25	10	0	0	5	5	15	0	0	36	15	406	0	0	0	4	1	44	47	2	4	7	0	5	132	13	14	3	1	3	3	12	11	34	0	90	9	0	0	14	1	64	13	14	0	0	0	0	0	174	2	5	0	0	1	0	0	1	0	0	2	34	0	0	0	0	125	0	59	21	21	6	31	6	34	2	4	32	15	25	16	18	4	32	57	0	88	1	0	0	0	4	5	0	0	0	14	0	9	13	528	0	1	72	0	3	3	0	130	36	0	0	0	76	9	42	1	0	6	0	1	13	8	0	1	0	0	32	12	4	11	2	6	19	1	0	3	13	9	0	5	1	169	24	0	14	195	113	7	10	15	6	1	0	14	2	0	103	3	13	0	41	10	0	35	14	0	0	0	11	197	123	6	2220	11	130	81	276	0	20	0	40	0	1	0	0	1	0	0	0	0	0	0	1	0	1	0	0	0	0	0	0	0	10	29	15	0	0	5	1	9	13	0	1	0	0	10	22	1	21	1	31	29	13	0	0	34	1	0	0	5	22	1	1	0	13	0	8	24	8	0	35	5	0	16	21	5	24	0	11	5	3	2	0	0	4	0	1	1	0	2	150	0	0	21	0	6	0	0	0	0	25	0	9	0	13	2	0	0	4	14	7	3	81	0	0	0	0	0	0	14	0	0	0	23	23	0	10	130	0	3	10	3	5	2	4	590	39	0	0	0	14	139	0	0	1	1	0	42	1	3	0	0	12	16	6	0	0	0	0	0	0	0	0	1	1	1	3	11	8	64	14	0	0	0	0	0	0	0	0	0	0	0	13	1	0	11	15	22	0	9	0	2	91	0	49	0	2	6	7	20	0	0	26	5	11	28	1	2	1	0	0	76	0	2	0	2	0	0	12	1	22	0	1	0	0	176	0	4	3	0	7	7	31	3	0	0	7	42	3	29	2	42	0	0	10	6	0	0	0	0	0	0	0	2	32	0	0	4	0	0	2	168	63	0	1	22	1	0	0	59	0	0	0	0	0	0	2	0	8	3	15	16	2	0	0	0	13	0	0	2	8	10	1	10	0	0	0	0	9	1	1	5	5	0	2	0	7	13	22	0	0	6	0	6	24	15	0	0	34	1	33	24	5	0	1	0	8	4	5	14	1	1	13	0	0	0	108	8	2	0	0	0	299	0	3	0	0	5	17	19	0	9	0	0	3	2	4	0	6	2	0	3	24	3	0	0	0	0	0	15	0	2	4	1	119	0	9	0	0	0	0	19	0	1	7	95	0	4	49	4	0	0	52	3	0	46	0	0	0	0	0	0	2	11	1	8	2	0	0	0	0	0	0	0	0	0	0	0	7	0	0	23	4	5	79	25	6	0	23	7	27	2	1	0	0	0	0	0	0	5	0	0	0	43	0	49	0	29	4	0	0	0	0	1	3	67	18	7	6	86	27	18	0	0	4	0	0	15	0	0	0	30	40	0	0	6	16	0	13	5	1	0	1	1	1	0	27	6	43	54	4	0	5	6	0	27	45	17	1	11	0	0	0	1	570	0	42	0	21	0	4	1	0	0	4	40	1	1	0	0	0	40	0	9	6	4	0	5	14	156	0	0	25	0	0	1	0	1	17	0	0	1	0	0	0	0	2	0	0	0	1	0	1	0	2	0	0	0	0	0	3	5	11	0	0	0	0	3	0	0	0	0	0	69	0	0	28	2	0	4	0	0	0	7	73	0	0	0	51	0	9	3	7	47	1	1	9	0	1	4	0	27	10	7	0	0	0	0	19	11	0	4	2	35	1	7	5	9	1	31	5	27	9	0	0	0	0	0	16	0	0	0	0	0	0	2	12	24	241	2	16	24	75	0	0	0	9	682	0	12	8	9	2	0	0	0	23	490	6	2	0	0	0	0	0	0	0	3	4	1	313	4	0	13	0	0	0	0	6	1	98	0	0	0	0	0	0	0	0	0	0	50	0	0	25	33	0	0	0	15	9	1	0	0	7	14	0	9	18	2	7	0	0	0	1	48	7	9	0	0	0	2	0	0	1	4	0	0	1	4	7	6	8	0	0	0	0	97	0	0	0	0	0	1	0	7	4	82	10	39	47	6	0	0	0	0	24	0	0	1	0	0	0	0	0	0	1	0	6	39	0	0	0	0	0	30	2	0	2	0	11	9	58	4	12	8	5	9	1	27	14	1	0	0	0	4	10	1	4	1	2	9	12	30	0	0	0	11	0	0	0	0	0	0	3	1	10	1	0	3
"SAMN10862077"	4	0	0	1	0	0	0	0	0	1	9	41	549	93	19	0	1	0	0	0	0	0	0	9	4	24	140	2	77	6	2	108	0	5	23	0	845	26	10	6	11	8	197	13	23	0	9	0	0	0	10	2	15	0	0	86	874	68	37	8	0	0	0	27	3	3	1	0	1	8	42	0	83	15	8	1	0	19	18	8	2	0	4	0	9	0	0	0	0	0	0	0	0	0	0	54	0	16	1	103	11	7	54	2	2	116	1	7	6	0	4	0	28	2	14	1	0	23	1	2	6	102	7	24	1	0	0	0	0	0	21	96	1	2	1	3	0	12	10	43	24	45	84	2	50	44	7	7	2	22	15	23	0	9	13	6	0	19	11	17	7	19	13	0	109	57	5	13	0	44	87	0	30	279	384	31	2	2	33	0	2	35	19	1	0	0	0	38	7	0	15	0	0	81	8	51	35	0	66	65	86	132	141	5	17	5	1	0	0	32	0	0	18	27	8	13	4	8	11	313	4	3	0	148	19	0	64	6	1	59	3	17	0	267	5	2	83	1	3	0	0	6	2	0	0	63	21	3	8	2	83	1	1	1	0	0	58	12	507	1	0	0	1	0	0	0	1	0	3	2	1	0	0	0	1	42	0	0	0	0	0	0	0	0	0	0	66	0	7	0	1	2	1	0	19	49	0	0	0	129	118	8	0	68	1	20	487	0	2	0	7	0	0	268	0	20	28	53	9886	0	29	126	0	70	29	0	0	0	7	0	0	19	1	2	0	0	0	0	0	0	0	167	12	12	9	13	48	530	150	15	6	10	0	18	41	23	104	11	0	1857	112	0	0	0	0	0	47	59	36	0	0	0	0	0	0	0	2	78	0	0	14	21	0	0	0	0	1	323	29	606	432	2	7	4	67	0	68	2	8	0	0	1	5	3	20	313	0	2	2	0	4	8	82	0	3210	0	0	1530	0	0	0	30	0	29	23	32	7	60	0	0	36	57	49	36	42	3	14	18	0	67	0	18	89	83	13	0	0	22	1	4	45	9	0	10	27	50	0	0	0	0	1	3	6	6	46	10	11	15	0	0	5	9	12	6	0	4	0	33	2	5	8	8	0	673	2	61	1	0	331	1	34	1	2	2	0	1	17	4	6	20	36	10	10	0	189	0	298	0	0	9	677	1	0	6	3	14	7	1	17	9	21	17	5	0	0	5	8	3	0	52	76	97	41	114	13	0	0	0	12	2	0	21	37	11	43	0	101	31	246	32	27	37	1	4	7	13	62	51	0	0	340	7	31	19	0	5	75	3	27	2	45	0	12	0	79	22	16	0	0	0	74	0	7	12	0	17	16	17	264	83	12	3	0	4	19	0	2	1	7	7	82	7	102	1	13	10	23	29	3	32	45	2	3	36	107	0	21	0	12	6	198	28	44	0	134	1	78	23	0	1	42	118	24	3	0	1	12	11	13	29	13	1	57	1	0	0	0	30	23	73	0	37	36	44	21	41	64	0	4	3	0	9	34	10	0	7	192	0	0	0	0	0	0	0	0	16	5	0	0	1	0	44	7	38	0	48	41	0	54	78	0	0	22	89	63	0	37	120	13	5	0	0	0	12	20	0	0	13	42	80	3	0	0	17	0	53	19	86	12	238	0	40	0	28	31	0	0	0	1	0	6	93	153	0	209	19	9	11	0	0	0	0	0	0	101	0	11	0	5	82	16	29	22	0	0	0	10	64	6	3	321	0	1	44	42	0	8	0	3	175	19	21	1	3	0	0	10	28	4	154	81	22	2	0	0	0	6	0	0	0	0	0	4	3	1	22	124	1	11	9	14	0	15	0	0	0	8	1	0	20	0	15	5	0	0	18	21	7	0	105	159	0	128	0	0	0	0	2	0	0	0	0	1	0	0	0	1	0	0	0	0	0	0	0	0	0	0	0	0	0	0	1	0	1	0	0	1	3	0	0	3	58	4	74	19	49	10	1	15	0	0	18	0	123	0	2	0	20	53	1	33	53	7	18	10	39	23	23	40	2	46	43	29	54	874	0	14	10	15	13	1	70	26	17	6	6	14	0	0	0	274	81	163	25	21	0	5	10	11	18	93	43	43	5	49	7	41	8	14	236	20	9	1	21	5	20	0	8	0	82	0	3	4	0	0	0	34	41	8	0	52	133	1	8	47	0	41	4	21	1	183	0	3	8	142	1	0	83	1	0	2	38	48	0	0	0	33	4	0	7	11	177	8	43	0	10	12	77	91	16	43	10	8	0	0	2	41	0	18	0	1	22	11	2	6	13	48	0	1	12	10	4	42	133	5	224	0	0	0	0	36	10	17	30	0	0	246	124	116	16	18	77	210	50	48	1	0	180	13	60	68	447	0	0	6	8	20	5	14	1226	0	0	0	8	7	0	79	92	33	28	0	0	81	15	11	40	31	11	15	0	0	4	0	0	0	0	55	35	0	0	0	0	103	37	0	53	62	38	0	5	3	132	0	0	0	4	0	6	82	0	161	46	16	3	0	0	0	0	1	0	22	54	1	13	3	0	0	0	0	1942	24	52	0	2	28	13	40	24	41	33	0	0	0	0	0	0	18	4	7	3	6	203	2	3	2	39	4	0	31	28	234	0	0	0	0	15	0	39	0	1	0	52	7	31	38	28	22	15	18	8	24	62	54	128	3	0	4	6	3	0	0	33	603	49	12	55	10	10	0	77	2	0	34	2	5	0	269	0	0	47	0	3	4	56	0	5	1	6	0	16	1	1	14	299	22	430	9	0	1	13	0	3	0	8	1	11	0	40	0	5	4	3	22	13	1	0	0	1	0	0	0	15	259	0	9	3	0	126	136	22	5	1	1	0	14	11	7	2	67	0	3	7	0	39	23	0	1	9	6	0	15	6	3	5	90	0	2	0	2	3	0	0	0	60	14	39	38	24	2	0	0	7	4	3	0	8	40	1	24	368	0	0	31	0	65	64	13	9	0	1	126	211	0	2	5	10	0	37	0	0	1	1	233	0	33	212	2	41	2	15	14	5	100	10	0	0	0	101	6	9	7	28	3	0	5	0	13	1202	21	67	31	8	0	18	56	0	66	75	8	74	26	17	19	7	7	49	5	19	0	0	0	5	59	137	5	0	0	11	32	12	2	29	4	0	231	0	0	28	6	12	181	3	20	7	5	48	20	2	2	0	0	10	2	30	0	0	37	0	1	0	0	0	52	20	34	0	0	0	0	2	0	0	0	0	0	19	11	1	0	0	0	0	0	97	45	13	10	0	45	6	0	14	0	2	42	118	1	1	132	0	0	137	0	28	0	0	0	0	0	51	18	2	0	0	0	0	0	2	316	70	32	0	8	99	21	326	0	0	0	0	60	19	502	2	3	0	0	2	16	7	8	1	8	7	0	1	0	0	0	5	4	5	885	4	151	221	0	0	0	3	8	0	747	10	16	74	29	20	49	14	0	41	103	3	0	0	0	0	0	2	2	120	42	31	16	21	35	63	0	86	152	10	32	19	19	63	0	0	21	235	13	2	58	63	0	449	224	8	1	118	5	26	11	97	14	3	65	16	1	0	5	2	10	12	28	6	68	0	74	63	0	104	2	7	55	113	191	145	0	69	0	270	1	47	142	148	9	18	7	3	0	5	0	0	0	0	0	0	0	1	9	0	50	2	30	31	18	14	193	14	0	18	84	2	0	0	35	0	0	0	0	6	2	0	0	0	0	38	0	3	18	98	40	28	36	0	3	0	1	9	0	376	1	2	727	0	167	0	0	0	0	0	50	0	346	5	9	0	19	3	1	10	2	7	28	18	1	3	127	2	0	0	18	0	18	6	27	4	299	16	0	208	124	1	8	8	0	119	1	0	0	1	1	20	141	2	0	0	1	23	1	4	1	43	0	0	0	1	0	29	1	0	1	0	53	4	0	0	22	1	4	9	984	0	147	5	5	61	5	0	2	36	1	11	115	0	0	99	0	0	0	8	25	1	0	0	10	13	0	78	6	15	0	1	4	15	0	0	0	2	1	0	10	0	38	5	12	32	38	96	347	0	10	1	1	9	0	1	60	0	0	0	0	0	0	7	0	29	30	75	0	0	0	123	26	20	1	19	133	0	7	48	0	0	0	214	83	0	2	0	4	14	0	0	87	60	23	37	33	2	6	387	49	112	70	3	0	0	0	0	11	30	14	0	0	10	214	11	10	158	3	6	3	10	0	0	0	0	25	5	204	0	1	1	66	0	0	0	0	85	37	1	0	0	145	0	8	9	3	4	2	11	1	0	9	28	5	1	0	16	1	0	0	0	226	10	0	6	68	1	22	5	0	43	2	7	20	0	5	584	18	61	1	0	0	0	5	0	5	37	1	22	0	501	0	0	0	91	2	35	16	0	0	0	0	0	0	0	0	0	0	0	0	0	0	0	5	0	0	7	4	146	15	1	27	98	0	9	64	0	37	179	95	2	13	1	0	0	0	0	0	0	0	0	0	1	0	72	0	0	0	10	20	0	5	2	1	0	45	130	0	0	0	0	0	0	0	0	0	0	0	0	0	14	0	256	0	104	2	105	0	0	0	0	0	0	0	0	0	11	0	16	0	0	13	1	81	0	10	0	4	45	45	9	16	57	48	47	9	3	0	77	7	14	7	27	196	0	69	0	31	3	28	7	15	12	2	26	0	56	2	3	0	0	6	10	63	25	0	0	0	22	0	2	18	0	1	5	39	139	274	1	1	468	0	0	0	12	6	1	135	0	0	0	0	0	0	36	0	163	0	236	12	0	2	27	14	14	2	80	0	0	0	0	0	0	58	0	0	13	76	93	0	0	8	0	31	33	0	0	0	0	57	0	0	0	4	55	0	0	0	1	0	0	0	109	1	0	1	0	8	0	0	15	0	6	0	47	31	2	0	9	29	0	10	9	1	19	15	10	2	0	1	10	4	29	99	7	2	1	86	2	0	0	28	83	100	39	27	4	24	9	2	26	0	0	11	0	0	5	27	71	10	0	12	1	27	105	50	1167	32	0	0	2	94	53	16	8	95	0	0	1	53	56	15	3	40	13	19	72	0	3	0	0	0	0	1	17	8	9	8	26	17	15	7	0	0	0	14	2	3	0	3	27	3	43	6	41	0	1	0	10	0	4	0	34	348	0	9	1	0	9	28	855	25	6	9	4	40	14	2	2	0	0	0	682	4	24	18	4	0	0	0	0	0	0	0	46	26	7	17	33	978	4	16	0	26	5	8	8	29	14	0	8	10	0	0	100	10	27	1	0	15	0	1	0	2	28	0	10	8	2	211	1	0	90	29	10	1	0	0	25	5	0	100	211	78	25	4	29	0	24	111	5	3	4	0	5	170	0	0	0	0	25	24	0	35	0	1	49	15	5	11	9	211	2	0	1	137	50	150	0	30	5	0	1	0	4	54	10	17	30	88	40	0	74	0	2	5710	0	35	4	0	0	0	239	0	0	1	0	0	0	16	0	28	0	35	2	0	4	4	0	2	8	63	0	0	16	7	5	5	7	0	0	29	3	68	0	0	0	0	0	0	0	0	0	0	2	0	15	18	0	0	19	6	0	9	17	9	1	0	0	0	90	1	0	0	36	17	75	1384	57	12	42	19	0	0	0	0	0	0	3	0	0	0	0	0	6	0	0	0	0	0	0	0	22	83	0	0	0	0	62	8	0	0	0	0	1	9	14	0	11	59	218	20	2	9	13	15	0	0	17	0	1	48	1	4	20	0	0	5	1	32	3	36	0	729	0	1	0	0	0	0	0	0	25	0	5	58	14	2	2	5	18	2	6	73	3	7	0	6	57	0	0	0	22	18	0	3	0	6	6	349	1	1	0	0	0	121	0	58	5	0	0	10	0	4	4	32	0	1	7	9	1258	0	2	0	0	5	0	0	3	29	24	0	0	0	2	9	23	16	59	0	0	0	18	80	0	0	0	0	63	28	0	0	22	5	9	11	0	1	5	0	6	24	2	0	0	8	5	545	0	0	529	64	0	0	2	1	24	71	16	27	3	0	17	477	0	2	49	0	38	32	2	1	25	37	10	3	2	0	0	0	5	11	343	23	13	7	0	99	376	4	12	4	8	5	101	8	28	39	1	26	0	1	1	54	29	45	8	112	0	11	12	11	18	7	0	162	10	33	5	86	4	16	53	2	29	5	25	10	4	29	6	131	0	1	28	9	15	67	0	0	1	13	234	0	179	61	7	11	22	38	4	95	14	36	93	7	143	33	0	39	18	0	1	81	38	12	2	0	0	3	88	0	1	76	57	33	92	1	43	22	2	4	11	33	0	24	12	26	0	0	1	509	0	2	20	20	3	128	3	41	0	0	0	31	78	34	0	6	0	0	3	10	7	23	0	0	6	15	0	0	5	32	37	1	10	39	13	29	66	1	0	7	0	3	939	10	1	19	0	31	33	16	34	4	11	0	26	7	46	1	0	17	0	1	0	5	6	0	39	14	1	0	9	13	6	19	1	0	0	20	3	0	0	341	26	569	0	12	0	29	8	36	0	61	150	0	2	9	31	50	49	17	330	0	2	216	7	0	8	48	0	36	3	2	2	10	7	87	55	10	5	0	3	153	2	31	0	1	0	62	7	0	4	2	19	34	44	0	0	0	30	40	35	25	8	1	0	10	21	1	105	22	5	1	509	5	0	5	1721	0	22	0	19	0	2	13	1	2	18	0	0	24	1	3	1	19	32	91	9	91	775	4	19	0	71	0	0	31	0	64	0	0	0	2	52	0	0	0	7	0	0	0	0	3	6	0	0	0	0	0	6	0	10	10	40	63	5	3	32	0	47	22	507	187	4	67	4	0	235	0	0	11	0	20	0	0	0	0	0	0	0	24	0	37	0	41	2	0	6	161	49	38	0	0	0	0	0	1	0	4	68	3	94	9	0	21	0	94	6	2	1	10	5	0	14	0	447	1	0	32	76	0	0	112	0	10	37	0	0	193	4	16	3	0	27	5	4	0	1	0	0	0	23	0	18	6	3	0	10	12	0	0	0	0	3	9	4	0	0	0	74	11	0	60	0	0	265	1	5	0	0	26	1	16	1	11	134	0	0	0	1	7	706	0	2	0	0	5	0	0	0	0	2	23	0	0	143	15	39	0	72	10	5	0	4	9	249	0	70	10	15	17	150	45	0	0	5	0	0	289	0	104	67	0	0	0	0	0	0	0	1	4	65	0	2	0	24	1	0	10	0	0	51	34	324	1	0	0	0	0	3	22	3	0	30	0	17	0	0	0	27	0	607	19	723	0	0	84	19	8	24	0	0	9	39	0	0	0	17	67	1810	1	5	10	0	11	0	65	45	0	8	100	0	0	100	5	8	20	1	1	0	7	16	2	178	0	17	68	97	2	5	18	14	38	0	11	300	46	0	0	8	2	62	1	80	0	5	3	10	84	52	1363	4	5	24	0	52	1	36	9	7	16	6	1	8	25	54	0	3	0	6	62	13	4	9	183	57	5	33	13	17	59	32	6	0	7	4	57	0	13	23	0	38	0	0	27	4	0	0	17	0	0	164	8	0	2	29	0	0	0	0	24	1	41	1	8	0	46	0	0	0	10	70	0	107	1	2	0	0	0	18	1	8	505	42	0	34	0	1	0	9	64	25	16	2	0	2	0	9	16	58	0	135	0	0	7	28	0	1	38	10	0	2	0	0	0	0	1	39	4	119	21	0	468	1	47	0	0	30	20	16	0	66	82	0	6	1	15	0	0	25	9	100	85	32	0	0	0	3	12	18	0	0	87	0	0	0	43	195	9	0	0	0	0	4	0	9	11	0	156	8	247	0	0	13	105	0	11	12	31	17	3	0	0	0	0	0	10	434	7	0	0	0	0	0	0	8	16	35	0	0	12	0	0	0	0	13	10	3	4	0	0	0	22	0	0	0	0	0	0	0	0	8	0	98	5	189	0	7	0	0	45	5	0	0	0	0	0	0	0	0	0	26	0	6	12	3	3	7	2	0	0	0	0	0	0	0	0	0	0	0	112	21	22	1	152	6	4	0	28	13	0	5	7	11	6	0	48	16	2	0	18	0	0	0	34	48	36	13	11	31	19	10	8	6	2136	3	450	24	128	0	6	0	0	1	0	34	33	0	1	45	2	21	0	7	7	11	18	4	47	125	0	6	13	0	3	0	16	0	25	0	77	25	0	23	5	0	35	0	15	2	0	17	36	0	326	5	4	14	0	0	0	4	0	0	1	1	701	300	18	0	7	313	45	16	1	78	9	6	5	346	97	0	2	0	2052	18	15	91	0	3	0	62	8	11	0	1	0	335	0	0	34	103	0	0	2	68	0	0	0	0	0	0	0	0	0	0	3	0	13	1	1	11	0	0	0	80	10	0	0	0	0	0	0	15	22	10	35	0	17	12	7	8	46	3	7	0	5	3	6	2	7	1	27	31	1	10	6	16	9	11	1	0	28	0	17	34	537	1	51	37	0	0	1	0	0	4	808	0	0	0	0	71	0	0	7	4	0	0	0	37	9	5	9	26	0	2	8	4	0	0	15	27	9	0	23	1	16	0	17	29	0	0	25	66	162	51	15	2	8	739	757	6	28	1	0	448	9	0	0	0	0	0	0	7	16	58	0	394	32	39	33	69	50	1	0	16	78	1	186	0	0	1	0	111	10	56	25	28	0	5	22	0	15	18	58	0	1	16	0	3	10	1	0	10	0	8	2	0	2	41	0	9858	48	0	1	0	0	0	99	9	14	126	23	14	2	7	0	57	1	3	11	48	0	0	1	0	0	0	0	2	0	0	0	2	0	0	0	0	2	0	1	2	4	267	0	0	0	223	24	10	82	0	54	198	7	27	28	0	4	45	139	20	31	256	0	63	10	69	0	0	9	236	4	7	9	0	0	0	0	14	43	14	0	0	0	7	6	11	0	0	0	0	0	10	2	200	100	0	0	7	52	7	32	0	2	2	24	0	0	27	42	0	246	3	0	9	38	0	11	39	4	0	9	0	5	0	0	2	39	74	103	0	0	0	11	107	1	5	0	6	1	13	67	21	0	1	5	15	70	333	2	1	23	0	0	0	0	0	0	17	0	0	6	0	0	382	5	1	5	3	29	0	11	21	2	12	1	1	0	8	21	249	0	0	0	53	8	13	20	9	478	0	0	0	0	0	0	0	1	0	188	0	0	0	66	14	720	45	25	26	0	0	49	1	0	16	0	0	13	33	18	289	5	4	63	0	0	0	27	1	54	66	15	0	0	0	0	0	0	0	0	10	11	1	16	94	167	42198	36	339	7	14	102	18	25	14	0	0	66	32	25	2	79	67	0	4	12	24	35	0	69	0	44	0	23	3	0	18	12	2	2	22	15	28	2	70	41	0	35	17	15	3	5	3	10	6	0	28	198	2390	1	27	49	0	64	35	6	12	0	2018	31	0	0	0	0	0	0	0	347	0	0	0	0	0	0	5	29	21	6	211	0	13	1	141	0	246	15	6	0	0	0	0	41	47	30	17	22	29	4	11	32	78	34	0	268	0	26	34	0	3	47	1	0	88	0	7	19	2	28	30	0	0	1	0	7	0	0	0	0	22	0	3	0	0	0	5	18	121	0	12	12	34	1	1	45	193	28	11	32	3	20	14	1	72	0	74	92	22	5	4	7	0	0	32	39	16	55	27	8	92	57	7	25	75	61	39	7	3	34	0	0	18	0	0	15	0	3	0	4	36	41	12	0	0	2	9	0	0	4	4	3	5	17	1	9	7	117	2	1	10	28	22	6	5	0	0	0	206	2	3	1	35	9	20	29	8	538	0	27	1	5	4	5	1	0	99	10	13	80	3	0	11	2	0	124	0	0	18	192	58	184	0	0	0	0	0	0	0	0	241	129	12	273	4	4	9	0	1	0	0	0	0	0	0	0	0	0	7	0	0	139	7	23	0	0	0	69	0	306	0	0	6	0	2	0	15	59	41	2698	5	0	0	1	12	0	0	25	56	390	0	0	0	0	0	0	0	0	0	53	1	1	4	3	103	0	0	0	0	0	0	1	154	0	24	3	12	0	18	1	0	1	1	0	0	29	0	814	39	0	0	2	10	195	7	1	0	1	0	4	7	16	19	0	289	3	7	0	0	0	1	1	53	59	0	12	0	15	24	2	0	0	21	0	0	0	2	0	0	44	0	9	45	47	88	70	0	0	4	44	7	16	0	7	0	2	0	0	1	0	0	0	0	0	9	52	0	829	4	44	0	0	8	0	0	0	65	146	44	28	2	6	0	48	1	5	23	21	11	0	16	12	9	19	1	0	0	1	28	143	0	0	5	2	41	4	172	0	0	0	0	20	14	0	0	0	0	4	0	47	46	13	127	30	0	15	0	21	0	13	0	1	33	16	46	5	53	10	36	11	5	268	13	23	12	0	6	97	125	3	11	92	8	68	35	0	33	17	45	9	38	2	3	0	2	0	173	0	4	225	25	26	3	2	9	2	2	136	14	29	2	0	0	4	3	0	312	0	0	0	108	0	52	1	1	84	0	0	0	117	19	40	2	99	537	36	12	0	3	0	0	19	19	24	1	19	4	0	0	0	7	3	0	1	85	6	8	32	10	0	0	2	18	597	0	10	17	14	31	0	3	3	34	38	0	767	30	13	0	1	40	14	60	8	8	62	12	0	0	0	0	27	1	1	177	0	771	0	2	0	0	13	1	296	21	0	2	7	0	405	65	22	13	5	0	0	0	2	204	573	34	0	14	4	0	849	0	0	0	0	0	167	123	0	0	0	1	0	178	0	1	0	0	0	0	0	65	0	3	415	0	0	0	2	0	0	0	41	27	0	8	0	0	0	21	152	0	1	0	460	3	181	0	1	29	15	51	0	0	0	0	0	4	23	0	0	0	0	149	26	179	18	0	0	0	0	38	0	1	1	281	37	0	0	0	0	0	6	26	0	0	4146	5	21	0	0	0	31	2	0	0	0	64	4	2	1	1	816	836	8	2	1	0	0	0	23	6	28	9	23	6	1137	9	12	29	22	47	64	0	2	35	25	24	0	2	1	1	307	8	2	8	190	2	0	65	57	56	434	44	153	35	13	1	0	922	0	0	0	0	0	1	86	0	0	0	0	0	0	0	1	163	42	0	625	2	1	8	99	1	18	0	0	0	0	0	0	0	0	0	115	33	0	0	0	2	55	0	0	0	1	0	0	144	1	1	1	0	2	57	0	0	79	45	2	70	2	69	41	20	11	0	1	0	9	56	7	106	0	114	119	297	0	1	20	14	14	59	19	30	61	32	0	119	271	59	0	291	14	1	66	15	0	0	5	1	19	15	5	25	1	51	31	0	11	2	13	7	2	2	0	0	0	0	134	69	26	6	9	0	0	0	0	2	0	0	0	0	4	3	0	468	0	0	29	25	4	424	16	54	1	0	33	0	2	0	0	41	0	1	8	1	10	1	0	0	4	2	1	0	0	9	30	549	2	0	0	50	1	0	0	7	2	1	0	0	15	61	4	0	12	3	7	59	0	0	5	0	1	0	33	3	22	0	0	28	0	0	1	0	0	1	1	0	0	0	0	9	0	0	1	4	0	0	0	0	0	0	2	3	65	0	0	0	1	0	0	0	17	0	0	76	0	0	1	0	94	0	0	0	1	11	9	12	92	0	0	2	0	0	284	73	14	19	0	3	0	0	3	0	0	0	106	64	242	1	1	73	14	0	96	16	0	0	9	0	24	0	118	22	56	30	0	0	14	17	0	0	0	14	234	48	2	0	267	11	2	4	1	0	19	74	0	27	36	112	4	50	32	7	17	1	0	3	66	15	6	0	86	0	48	70	8	1	15	3	15	2	4	48	173	17	4	1	20	3	3	32	54	120	39	33	2	0	9	39	0	8	34	7	0	58	26	111	0	13	2	23	149	5	43	28	102	23	26	4	9	26	0	0	0	25	0	0	9	0	0	7	6	4	292	32	119	88	139	0	5	21	14	0	0	32	0	0	1	1	1	0	0	0	4	0	0	0	466	52	11	221	9	31	3	133	0	20	4	15	0	0	0	0	0	0	1	0	0	0	0	0	0	0	0	0	1	0	1	23	0	6	19	9	2	29	31	48	279	3	2	0	0	0	2	0	0	7	7	224	125	0	1	45	23	27	0	90	0	52	267	12	11	0	11	67	14	169	20	29	667	3	0	0	2	3	136	23	0	29	0	206	0	51	13	4	27	29	203	18	48	0	0	16	2	0	431	203	38	65	25	92	24	42	6	11	0	1	23	2	107	3	0	0	11	13	0	3	6	38	20	5	41	0	108	36	6	8	9	48	33	0	32	5	0	2	0	99	4	30	0	0	0	12	214	0	321	9	19	43	110	0	28	9	13	0	0	0	0	76	0	0	0	11	8	79	48	334	76	0	37	43	0	43	122	49	0	74	6	195	1346	3	57	1	75	8	131	1	177	0	1	1	31	0	0	7	31	7	1	3	1	3	5	41	0	18	29	0	71	0	9	12	7	172	3	0	12	17	13	0	0	181	64	15	102	0	7	4	9	2	5	0	0	213	21	24	22	24	6	0	2	35	0	1	9	0	0	3	0	1	0	0	16	13	4	0	0	9	20	0	40	3	15	2	10	1	4	0	45	16	125	64	3	17	4	15	4	24	11	8	29	35	33	0	4	1007	1	17	1	8	2	0	0	0	20	4	31	1	0	2	2	4	16	0	0	0	18	0	36	0	0	0	12	58	145	27	201	27	77	13	0	1	2	644	451	18	47	26	5	6	139	0	1	50	266	0	4	11	0	0	1	61	0	0	0	2	0	0	289	12	123	0	228	0	26	67	7	0	0	16	2	2	0	2	0	176	1	33	0	0	0	33	10	28	0	9	0	122	47	30	800	36	15	63	4	0	0	0	0	26	0	0	0	1	0	0	1	9	142	38	106	280	7	38	4	436	22	0	0	0	1	5	23	9	30	0	0	35	0	4	4	17	0	0	0	8	481	22	0	166	4	16	6	0	110	27	5	195	51	0	4	2	7	40	8	0	0	19	16	4	12	46	0	0	0	15	7	133	0	0	2	0	52	0	3	25	1	2	14	9	0	0	2	0	18	73	120	4	0	0	168	2	180	1	88	5	24	0	33	15	35	14	328	14	0	0	0	0	0	0	2	6	13	1028	62	0	1	0	0	0	0	0	0	30	0	0	1	0	0	0	0	0	0	0	1	0	0	0	0	61	1	0	43	46	43	0	1	7	0	0	21	33	7	32	0	14	4	31	0	0	0	0	0	2	12	3	41	3	4	90	54	1	0	1	0	5	0	0	11	38	17	2	17	0	44	14	3	0	277	52	0	1	2	27	22	1	15	8	32	0	0	0	5	0	0	0	0	0	0	0	13	16	5	4	41	57	0	1	0	0	123	0	0	10	144	8	5	2	3	17	300	0	16	0	1008	3	22	59	1	0	18	16	4	0	0	129	0	0	0	0	0	0	28	157	2	2	70	0	306	63	208	57	171	0	0	369	1	18	3	15	1052	105	0	0	2	2	1	0	0	45	0	0	0	32	17	27	35	6	155	0	0	0	0	68	5	11	22	2	0	0	0	56	42	0	0	0	12	0	53	0	0	0	15	22	28	4	3	20	150	237	16	5	1	0	299	17	7	48	358	13	3	14	0	14	2	8	45	108	49	20	48	138	33	42	0	0	23	47	0	59	0	164	62	35	1	54	7	2	11	0	0	0	0	0	15	0	0	312	11	1	18	36	3	9	25	23	46	0	43	144	2	4	0	379	38	1	0	6	12	0	42	159	4	9	0	6	10	0	0	5	0	9	52	0	67	86	3	0	19	18	12	32	90	5	1	23	47	0	45	12	44	0	4	1	0	12	121	29	1	0	6	95	1	46	29	0	19	2	5	5	16	15	44	1	0	4	49	0	32	50	159	40	0	0	0	0	0	0	32	0	22	2	138	3	20	32	1	9	64	1	0	75	2	7	0	6	180	243	3	21	28	2	0	119	551	3	28	5	78	9	201	0	26	0	0	0	0	0	42	41	4	26	65	50	371	1	36	826	7	11	56	136	10	37	2	175	58	0	15	0	0	65	0	340	54	24	0	120	13	8	0	1	0	17	1816	0	280	0	1	0	52	92	0	167	0	0	0	0	1	0	0	0	0	0	0	1	0	0	1	18	53	0	0	79	0	0	11	37	57	0	83	255	8	16	0	0	0	0	0	0	0	3	9	47	23	6	15	35	52	10	9	0	230	37	0	2	0	0	25	23	30	61	9	3	26	1	21	0	114	0	460	0	4	2	0	0	59	0	0	11	56	0	34	59	48	0	0	32	25	0	0	44	70	42	183	0	0	16	26	72	1	71	0	37	74	0	34	0	83	29	1	68	2	8	3	7	4	15	164	10	58	2	0	19	0	0	50	1	1	0	0	0	0	0	0	0	1	0	0	21	0	0	0	0	0	32	5	6	13	8	2	7	4	18	18	76	4	0	6	0	1	41	12	0	1	0	0	62	0	0	6	0	8	27	30	0	14	13	1	6	0	31	4	403	1	0	0	0	0	1934	0	0	677	22	1	14	17	10	2371	33	52	0	0	5	0	7	0	1	21	22	6	13	18	64	9	2	0	12	0	0	64	0	249	2	1	0	36	3	0	0	1	233	6	1	21	1	0	0	169	0	57	0	0	101	103	34	41	155	11	0	0	0	0	0	0	0	18	2	118	0	11	5	0	0	11	0	0	3	48	0	1	0	3	37	0	10	17	0	136	13	113	0	0	0	0	1	2	0	0	0	0	0	20	0	15	2	39	4	18	2	1	0	1	1	12	0	0	0	0	14	0	0	0	1	1	4	37	55	94	0	0	161	1	15	1	32	126	21	3	4	10	18	394	17	14	2	45	328	0	22	8	17	2	114	36	11	56	1073	3	2	2	287	4	82	17	9	21	18	1	2	0	0	0	1	0	3	7	0	35	0	1	81	2	0	0	3	2	48	0	35	7	9	19	32	0	2	0	1	37	0	73	7	0	20	20	369	24	0	45	846	31	103	12	4	5	17	20	0	0	134	1	251	21	3	57	7	121	37	23	17	3	0	7	0	0	9	6	0	0	0	7	1	5	2	0	2	14	18	0	103	150	46	10	29	81	257	0	53	49	15	41	73	6	0	0	12	6	44	21	0	26	176	0	47	26	0	0	10	17	18	56	43	23	72	4	14	4	1	0	0	17	1	1	24	55	22	41	5	21	35	0	16	0	1	13	34	62	1	0	12	0	23	0	16	15	18	13	1619	8	0	2	20	39	1	0	75	55	0	0	35	4	16	0	0	0	58	105	11	0	5	1	71	273	0	24	1	12	143	2	25	0	120	50	31	0	0	1	1	0	0	0	0	21	4	0	0	305	0	0	0	0	18	0	70	20	0	61	0	0	0	1	0	68	0	0	26	1	0	1	122	6	1	12	3	0	7	0	0	1	0	1	1	3	0	0	0	4	16	10	7	18	14	0	9	17	2	48	26	0	0	0	9	0	0	0	0	0	0	67	35	33	0	1	734	15	13	24	49	10	12	4	1	6	48	21	0	197	14	0	73	0	38	0	0	0	23	5	69	22	1	0	65	0	0	88	120	0	0	9	12	1	53	21	1	16	7	50	386	31	19	22	0	46	11	26	3	0	0	6	79	27	19	0	1	0	83	0	410	0	56	1	76	0	32	0	19	114	58	18	30	12	59	92	10	1	0	25	0	0	0	10	0	67	8	6	17	2	16	111	11	19	0	0	0	0	30	0	22	105	11	11	1	3	13	523	27	5	11	3	0	0	0	2	0	0	2	0	2	24	0	51	6	8	4	0	0	0	44	0	125	74	255	106	67	78	8	161	270	322	244	681	149	122	7	5	185	10	64	68	42	211	48	90	85	120	62	0	106	1803	8	30	0	0	0	91	165	1867	101	111	358	518	26	114	107	1	0	20	180	239	16	62	238	0	14	0	429	32	6	0	33	0	0	0	0	0	0	0	0	0	18	21	9	0	10	11	0	60	23	132	0	0	29	0	4	34	15	106	1	0	9	2653	0	2	218	253	17	0	8	24	76	2	373	6094	21	22	0	0	0	39	0	1	0	24	11	1	190	28	2	0	0	106	13	41	2	25	18	33	0	26	0	40	103	25	15	21	4	0	0	120	42	24	8	1	9	85	115	1	2	20	3	2785	71	0	0	0	12	0	6	5	0	2	0	1	0	0	26	391	107	0	20	4670	30	14	3	1	0	59	99	0	11	0	17	1	195	42	197	2	32	96	22	0	4	1	1	23	5	53	6	38	11	33	0	0	0	0	18	20	10	13	54	7	81	10	43	4	50	0	6	12	6	26	68	0	107	0	4	37	193	208	74	509	9	75	55	406	35	29	144	116	47	0	0	30	118	13	7	46	28	12	2	14	21	30	0	541	7	0	5	0	0	1	197	4	0	25	4	21	5	2	47	0	0	17	0	5	29	6	0	52	2	1	100	31	26	7	32	1	0	0	0	0	0	0	0	0	0	0	2	14	7	0	2	0	0	0	0	5	1	0	2	98	2337	14	78	0	0	0	1	92	0	248	208	188	11	62	0	14	58	10	0	1	2	0	12	28	46	7	22	1	0	0	0	55	0	5	0	1	270	39	2	9	67	0	0	1	27	1	2	1	23	15	0	30	9	0	0	13	14	29	0	0	1	2	5	50	40	0	72	0	34	26	13	0	0	0	0	0	0	0	53	111	86	0	262	2	13	66	2	0	215	2	715	87	0	29	17	371	45	0	99	0	5	32	59	17	1	2	11	0	556	0	0	25	157	0	392	3	0	6	63	1	0	16	12	0	9	0	0	0	8	6	0	94	10	43	9	0	0	13	16	35	43	27	0	0	0	0	60	0	130	150	1131	89	2	11	1	2	17	4	7	87	78	30	5	37	0	1	23	204	5	33	12	51	148	56	162	6	67	2	16	0	0	0	0	9	46	0	52	1	52	129	0	31	0	0	0	122	144	502	0	0	0	0	3	0	0	10	37	270	9	290	93	14	7	6	158	1	0	170	0	70	0	19	0	237	24	6	153	0	7	31	681	144	59	0	2	14	183	1825	0	0	8	213	832	28	2	6	0	0	89	0	0	13	4	0	86	10	161	30	14	0	104	213	3	0	2	1	5	5137	52	0	293	96	0	0	4	0	51	65	0	0	7	24	24	4122	24	0	8	5	16	0	2	1	70	1883	26	3	19	104	18	123	2	133	2	5	10	29	61	23	518	34	6	19	11	0	47	17	0	8	53	97	24	35	0	0	10	18	1	4	41	538	154	12	609	237	97	2	185	247	3	0	40	11	99	47	3	0	9	55	114	9	30	0	109	25	24	0	54	2	300	323	14	1703	17	331	176	0	27	59	420	98	169	182	17	3	58	0	14	0	4	9	136	20	2	107	4	1980	2	36	0	26	0	0	16	1593	0	10	2	23	1	412	21	6	0	0	4	0	0	0	0	0	36	0	8	0	1	0	0	1	169	0	0	243	0	0	0	0	1	7	3	299	0	0	0	0	0	0	0	0	1	20	0	0	0	9	0	55	62	102	1	0	17	24	0	0	1	33	19	0	0	0	0	224	0	0	2793	3	14	0	0	0	0	1	2000	96	0	8	23	24	7	6	0	207	0	0	0	0	0	1	0	0	0	0	0	0	0	96	0	0	0	169	4	0	12	65	56	2	0	0	24	41	5	0	1	65	174	245	4	0	1	0	0	0	0	0	0	0	114	0	12	23	0	1	0	0	0	0	0	0	0	0	14	0	0	0	0	0	0	12	13	10	1	57	530	6	0	0	0	0	0	0	0	0	0	0	1	0	0	0	0	1	8	92	18	7	2	15	10	42	1013	1	1	1	0	0	58	0	62	0	0	28	0	0	0	0	253	0	0	0	20	7	0	0	0	16	6	0	0	0	11	0	87	0	0	120	214	248	77	2	58	0	28	388	12	0	0	0	26	11	2	0	4	27	2	7	0	0	0	1243	21	5	0	7	0	19	90	30	28	11	0	11	16	0	0	0	0	4	0	4	59	1	0	7	237	0	1	0	4	0	0	1	0	6	9	7	9	206	4	72	1	4	1359	5	0	1	0	335	79	31	0	114	15	2	8	0	4	0	192	8	2	37	72	0	759	185	0	0	0	4	2	1582	7	0	7	7	0	6	9	138	1	18	316	1	24	0	0	4	0	0	53	6	240	15	16	25	8	0	1570	1	0	0	9	0	2	78	13	105	71	12	1706	74	255	0	227	5	23	1	5	0	307	0	0	0	0	0	66	0	18	78	12	156	0	0	0	1	9	13	1	73	0	1	0	27	4	1	1	240	100	6	0	28	38	1	0	175	0	0	113	21	0	0	2	0	0	187	14	0	5	0	29	20	99	3	27	0	0	0	0	14	0	0	12	84	26	0	384	0	50	2	0	194	0	1325	0	0	2	25	96	6	15	1	0	0	241	0	21	3	69	1	74	0	0	12	15	0	45	5	54	62	0	0	43	0	4	13	15	3	0	0	8	0	122	47	5	0	3	0	4	10	0	0	0	13	163	24	0	35	4	45	0	466	7	13	0	0	0	10	0	3	0	0	0	0	0	1	0	0	0	0	0	1	0	0	0	13	0	0	13	3	0	2	0	0	0	0	3	29	19	0	0	0	5	0	0	0	1	0	8	0	0	0	0	0	8	0	1	48	0	0	2	14	0	1	1	20471	0	10409	3	1	1	784	1693	0	7	10	9	0	0	0	1	217	0	0	0	0	25	5057	1	117	0	38886	11	27	4	36	49	0	18	0	4	31	0	15	0	43	1	22	0	49	7	10	0	105	56	1100	19	32	146	2	78	86	0	1	277	0	0	0	13	0	1	0	5	0	84	112	1	66	19	0	183	22	388	0	0	30	7	37	58	1	3	22	0	0	0	4	12	1	1	17	0	0	0	1	38	285	32	9	60	0	0	26	41	2043	0	631	85	4	3465	0	60	60	0	25	0	3	0	85	3	0	0	0	158	82	50	0	0	1	1	0	0	0	2	0	0	0	0	0	0	0	1	0	6	2	0	0	0	0	0	0	1	0	16	0	0	0	14	1	0	0	86	0	0	0	0	0	0	0	0	0	0	0	0	0	0	262	1	0	0	0	0	0	0	0	0	81	0	43	0	9	41	33	0	0	0	0	13	0	0	127	2	0	0	0	0	0	0	0	0	0	0	0	0	0	0	0	0	0	0	5	1	1	0	0	0	0	229	0	0	1	0	4	0	0	0	0	0	0	0	0	0	119	2	0	0	0	0	0	0	0	0	0	0	0	0	0	0	18	1	0	0	0	0	0	0	0	0	0	142	0	1	0	0	0	0	56	0	0	0	0	154	0	0	4	0	45	0	0	0	0	0	0	0	1	0	0	1	0	1	13	0	0	5	0	0	29	0	0	9	0	4	0	21	0	0	0	0	1	0	0	0	0	0	9	1	8	0	0	7	34	0	0	0	0	3	16	0	0	12	0	0	0	9	0	0	0	0	17	2	0	0	11	0	0	0	0	1	0	0	0	0	3	0	0	0	1	0	0	0	0	0	2	0	0	0	0	0	0	0	0	0	22	0	0	0	0	0	0	0	0	0	0	0	0	0	0	0	0	0	0	0	0	9	4	0	1	1	0	25	0	0	0	1	17	76	1	0	6	131	93	88	74	65	39	34	358	13	177	49	6	20	0	87	24	0	30	3	36	14	0	80	103	301	1	15	22	34	59	14	35	1	1	14	12	1	206	12	739	115	959	398	19	3	2	83	33	2	108	166	77	4	0	9	1	0	0	0	0	1	0	0	0	0	0	0	90	0	0	0	9	1	0	0	19	0	0	0	0	0	19	0	0	0	0	0	0	0	0	0	0	0	0	0	0	0	0	0	0	16	0	25	0	0	0	0	3	0	10	1	0	0	0	0	0	18	0	0	0	0	0	0	0	0	0	0	0	0	0	0	0	0	0	2	0	0	0	0	0	0	0	0	0	1	0	0	0	0	16	0	0	0	1	0	0	0	0	1	0	4	0	0	0	0	0	0	0	0	0	0	33	7	107	0	15	3	72	0	0	183	1	2	9	92	0	65	4	110	48	26	19	3	0	88	35	83	61	9	13	24	55	5	3	13	4	4	8	1	3672	0	0	0	788	0	0	0	76	28	0	0	0	1	19	113	54	0	0	0	0	0	0	1	0	0	0	1	0	13	0	0	0	40	966	30	842	37	55	0	49	237	174	413	42	63	1	27	1	1	1	213	46	71	222	5	26	68	420	93	895	42	22	128	15	25	29	17	0	95	29	6	15	87	1	143	4	0	0	797	16	2	7	4	27	46	0	21	64	4	32	50	43	21	2	64	0	6	67	500	72	6	62	7	35	46	326	1641	31	4	0	0	8	38	0	0	470	0	0	0	58	90	0	0	0	0	19	0	359	328	0	1	39	0	1	0	0	285	4	0	276	20	52	0	22	0	241	3	173	32	0	0	0	599	254	49	22	1	34	0	74	189	9	0	0	85	0	54	7	73	0	18	0	96	145	224	99	53	39	751	114	0	3	0	0	0	0	0	0	0	0	0	0	1	0	1	0	19	1	5	17	147	221	0	34	7	79	56	6	38	0	22	52	1	0	8	13	64	1	0	54	87	19	47	393	144	36	241	211	42	97	0	74	0	5	15	0	10	1	2	0	0	0	2	21	79	0	13	0	0	25	62	1	25	0	0	2	65	30	2	84	0	15	0	13	111	0	13	8	12	0	0	2	0	18	101	83	28	31	1	21	3	0	0	0	0	0	0	0	0	0	0	0	0	0	0	0	0	0	12	3	0	3	0	0	0	78	0	98	9	17	20	30	0	0	0	0	0	0	0	0	0	0	0	0	0	0	0	0	0	0	1	0	0	0	0	0	0	0	0	0	23	54	5	119	8	0	0	6	36	289	0	1	0	0	55	1	62	2	0	269	0	48	1	12	13	0	0	0	16	0	16	0	0	0	6	0	206	38	1	8	0	0	0	0	24	0	889	4	143	91	43	0	0	0	0	0	1	3	20	1343	323	92	113	0	0	0	6	0	76	15	44	6	131	144	67	37	4	56	5	67	9	11	0	0	0	0	0	1	0	4	0	0	7	0	11	118	38	359	147	249	0	5	43	9	18	70	6	34	13	2	2	0	0	0	0	0	0	24	0	0	156	25	66	43	26	44	5	1130	185	85	0	7	311	31	406	19	0	0	0	198	14	96	3	0	39	6	0	48	0	0	0	0	2	1	11	313	21	20	1	0	0	0	0	1	0	0	40	9	12	2	44	3	107	34	19	9	17	56	131	7	33	18	71	132	0	76	246	19	436	0	0	50	0	22	51	174	0	65	40	17	6	77	11	0	0	0	0	0	0	0	0	2	2	0	0	15	33	1	1	18	2	72	0	169	17	0	0	0	79	0	2	14	16	180	124	23	0	0	0	0	0	6	1	26	55	17	0	0	0	0	0	0	0	0	35	0	0	0	16	0	0	12	0	1	1	3	12	12	301	41	1971	65	45	33	27	18	2	8	1	193	81	0	0	0	35	0	31	80	49	0	0	0	0	0	0	55	458	604	458	682	336	276	1	9	10	1	0	0	0	72	50	7	10	0	1	0	0	0	0	0	0	1	0	82	85	7	16	54	16	34	0	0	0	0	65	1	0	0	30	4	0	0	2	51	10	144	0	2	10	960	88	52	14	2	239	186	32	0	24	4	82	0	355	0	0	0	84	39	0	0	0	0	825	29	0	0	1	1	6	0	1834	0	0	0	0	5	0	84	0	0	24	0	0	30	130	31	104	25	28	0	0	0	278	13	1	8	0	0	120	24	0	5	62	13	0	3	0	3	3	40	34	0	45	18	2	0	0	0	0	145	0	0	0	33	0	0	0	0	0	0	0	0	0	0	0	0	51	1	0	0	0	0	0	0	0	0	0	0	11	0	33	47	0	0	0	0	0	0	66	0	0	0	0	13	1301	0	3	20	145	332	52	6	151	49	7	34	4	0	0	0	0	0	4	0	0	1	232	0	22	7	2	1	0	0	6	0	0	0	1	19	0	0	0	0	0	0	0	0	87	31	6	408	130	0	0	0	0	1	147	0	0	0	0	63	125	0	608	570	0	0	300	0	18	18	40	8	53	0	0	0	0	0	0	0	0	4	2	30	0	0	0	0	0	0	0	564	1	25	5	0	0	0	0	7	0	2	0	0	6	0	0	5	54	0	0	158	0	0	0	0	207	0	0	0	0	7	1	0	0	0	0	0	0	0	0	0	96	0	58	3	0	0	0	1	0	10	122	13	42	0	0	2	6	0	3	0	0	0	0	0	116	11	119	0	0	0	0	253	31	0	71	20	133	1858	279	665	633	137	20	355	297	0	0	0	0	0	0	4	0	0	0	0	0	0	0	0	0	0	0	0	2	0	0	0	0	4	0	0	0	0	1	0	0	0	0	0	0	39	36	2	236	145	23	56	0	3	0	1	0	0	0	0	0	0	0	0	4	34	0	0	0	0	0	0	0	0	0	0	0	0	0	6	0	0	41	0	22	0	0	0	0	0	1433	17	45	0	0	2	0	0	3	0	0	0	0	0	0	43	0	91	99	2	0	0	0	0	0	0	0	0	0	0	0	0	0	2	0	0	0	0	0	0	0	0	1	17	147	1	22	0	0	0	0	0	14	1	1	119	0	3	0	0	0	0	0	0	0	1	14	2	14	0	8	0	0	0	1	0	10	0	0	0	0	0	0	0	0	0	0	0	0	0	175	93	22	0	64	504	113	0	0	23	0	0	227	0	11	7	20	0	45	20	74	13	42	0	0	0	0	128	303	48	9	0	0	1	95	22	1	4	15	0	0	0	0	0	0	9	796	2	13	7	48	121	3	0	3	0	10	0	1	0	1	0	0	0	0	0	0	0	0	0	0	1	0	0	0	0	0	1	5	56	27	506	389	31	45	0	0	0	0	2	0	0	0	0	0	0	40	0	0	6	69	23	347	22	19	17	16	0	25	3	1	19	6	1	31	1	58	32	112	16	60	1	14	0	0	254	31	31	6	0	8	42	0	0	0	0	0	9	5	4	1332	1	0	0	0	0	0	0	0	719	11	15	39	54	0	12	60	21	9	8	3	4	0	0	13	23	0	0	10	3	1089	10	5	25	23	7	142	9	31	177	0	0	0	0	0	0	0	0	0	0	0	0	0	0	0	0	16	0	0	18	31	83	0	0	0	16	197	2	5	0	6	0	0	0	0	0	0	30	0	5	0	0	6	0	0	1	0	0	0	0	12	4	106	2	30	64	1	23	0	0	0	0	0	0	0	0	0	0	0	0	0	0	0	97	527	5	0	5	0	11	0	2	3	18	18	0	15	0	0	0	139	13	0	17	45	2	5	95	0	0	0	17	11	0	0	18	5	0	0	3	16	12	10	99	9	6	0	1	96	62	39	0	10	0	58	47	16	21	7	3	69	0	69	189	36	40	26	128	0	515	33	8	323	0	33	90	41	6	171	8	242	0	111	123	28	0	17	25	646	20	3	12	3	10	7	116	11	13	0	7	27	11	50	0	1	0	29	40	1	0	2	47	24	16	67	159	9	0	29	23	16	1	2	9	0	6	0	0	0	9	21	13	31	0	30	0	0	0	0	8	0	0	14	120	2	235	48	4	31	8	0	7	0	18	10	0	0	10	210	3	5	6	1	0	0	16	0	14	233	0	22	224	0	200	0	0	0	0	0	0	0	7	16	27	0	0	7	7	7	0	5	0	5	0	40	66	5	92	27	25	1	20	28	36	0	31	3	7	0	10	17	2	0	15	10	37	0	27	151	24	95	60	0	0	2	0	12	0	9	36	1	1	57	0	2	0	37	4	41	5	92	9	35	13	37	0	32	0	8	45	2506	10	0	57	0	50	38	179	3	87	22	17	61	2	0	0	0	21	18	23	182	0	2	53	16	8	19	6	18	1	9	147	0	0	2	13	0	28	11	3	0	0	267	1	0	27	15	17	2	0	66	109	28	16	1	0	0	13	0	11	5	2	0	1	14	7	1	78	16	5	216	0	0	0	1	0	0	14	1	1	9	12	17	137	0	0	1	15	0	4	191	163	60	383	1035	115	0	1	0	0	0	0	0	0	0	0	0	0	0	182	3	15	19	0	0	0	0	0	0	0	0	0	0	0	123	1	0	0	0	0	0	0	0	0	0	0	0	1	0	0	0	0	0	0	0	0	0	0	0	0	1	0	0	0	0	0	48	2	0	0	0	0	0	0	0	0	2	11	0	1	3	0	5	3	3	0	0	0	0	0	1	0	0	0	0	95	304	0	0	0	46	18	4	7	5	17	15	24	19	7	0	0	0	0	0	0	0	0	13	0	0	0	0	0	0	0	4	1	0	0	2	1	0	0	1	0	0	0	26	15	0	0	16	1	0	19	21	1	44	0	0	1	2	25	0	0	0	0	5	0	0	1	0	2	0	0	0	0	0	1	0	0	28	0	0	0	30	257	0	72	0	0	97	2	0	0	3	0	45	0	0	0	0	0	1	0	93	0	0	0	1	0	22	2	4	13	0	0	0	4	0	0	0	33	0	1056	0	97	249	44	0	2	12	1	0	38	1	0	0	171	13	570	0	0	0	70	3	0	103	123	242	9	117	0	166	848	3	0	442	5	0	35	3	0	0	0	9	275	30	11	0	0	0	0	0	0	0	0	0	0	0	187	0	0	102	2	245	0	0	8	183	39	0	14	3	3	0	1	0	0	0	0	0	30	0	0	0	0	4	0	0	5	0	0	0	0	0	0	101	0	0	0	2	0	0	0	1	0	0	0	0	0	0	9	0	0	0	0	0	2	1	0	0	0	9	0	204	25	0	0	0	0	0	1	0	6	0	0	0	0	4	0	0	0	0	1	0	2	0	2	109	6	0	0	0	0	0	195	0	12	0	0	0	0	0	0	0	0	0	0	0	0	8	0	0	1	0	1	0	0	0	17	231	5	158	124	44	154	0	0	4	71	167	0	0	0	0	0	0	3	0	0	0	0	0	0	0	0	2	0	129	0	1	0	0	0	0	0	0	0	1	1	22	12	14	0	0	0	0	0	0	1	0	2	0	0	108	30	0	0	1	0	0	102	589	0	0	2	5	42	0	0	0	1	0	17	75	60	11	0	0	0	0	0	0	0	0	0	0	81	0	0	0	16	0	0	0	0	0	0	0	2	0	0	0	0	0	1	0	0	1	3	0	0	1	15	22	10	0	4	17	0	2	11	1	0	0	0	3	22	0	112	10	3	0	9	0	50	0	0	0	0	0	0	0	0	0	0	0	0	2	0	0	1	11	0	0	20	0	0	0	5	98	0	0	0	0	0	0	0	0	0	0	0	0	0	0	0	0	0	1	1	0	0	1	0	0	0	0	0	0	0	0	0	4	187	0	1	0	0	0	13	0	0	0	0	18	200	0	0	0	0	0	567	0	0	0	0	0	0	0	0	0	0	2	0	0	15	0	3	0	0	0	21	1	0	172	132	15	1	0	0	0	0	20	1	0	0	0	0	0	0	0	0	0	0	2	0	51	47	0	0	0	0	0	2	5	0	4	3	0	0	72	0	1	0	60	0	0	0	1	0	0	0	0	1	0	7	0	0	0	0	0	0	1	0	6	4	1	0	0	0	348	1	0	0	0	0	0	0	1	0	0	0	17	10	0	3	0	0	0	10	0	0	12	5	0	0	0	0	1	0	0	7	0	2	0	0	0	0	0	0	0	0	0	0	2	0	0	0	0	10	0	126	0	35	149	2	0	0	0	0	10	9	9	24	15	17	0	0	0	0	0	0	0	0	0	0	0	0	0	0	0	0	651	0	1	0	0	0	0	0	0	0	1	41	104	0	261	779	13	0	0	0	0	0	0	0	0	0	0	1	0	0	0	0	0	0	0	0	0	0	0	0	0	0	1	3	0	0	2	0	9	1	0	0	0	0	0	0	0	0	0	0	1	0	0	5	0	0	13	0	1	0	0	44	0	23	0	0	2	7	0	0	0	0	0	0	0	0	0	113	0	0	0	0	2	0	0	0	0	1	0	0	0	0	8	0	0	0	0	754	0	0	0	0	0	1	0	0	0	270	131	0	0	0	0	0	0	0	3	0	2	0	0	0	0	0	1	0	0	0	0	5	0	0	0	0	0	5	21	0	1	0	5	0	3	0	1	0	0	0	0	0	16	0	26	0	0	83	1	159	53	487	0	0	0	0	4	0	0	0	38	0	5	99	0	0	0	2	1	0	0	0	0	0	0	0	0	0	0	0	0	0	1	0	0	0	0	0	0	0	0	0	0	0	0	2	0	1	3	0	0	0	0	0	0	0	0	0	0	0	0	0	0	0	0	0	1	0	0	0	0	9	1	0	0	0	0	0	0	7	0	0	0	0	0	0	0	1	0	0	0	0	0	0	0	0	0	0	0	1	0	0	0	0	0	0	33	0	0	0	0	0	0	0	0	0	0	1	0	0	0	0	0	0	0	0	0	0	0	0	0	0	0	0	0	0	0	0	1	0	1	0	0	0	0	0	0	63	48	5	0	0	0	0	0	0	0	0	0	0	0	0	0	0	0	0	0	0	0	0	0	0	0	0	2	0	0	0	0	1	0	0	0	0	0	0	0	0	3	0	0	0	0	0	0	0	0	0	0	0	0	0	0	0	0	0	0	0	0	0	0	0	0	0	0	0	0	7	0	0	0	0	0	0	0	0	0	0	0	0	0	0	0	0	0	1	1	0	0	0	0	0	0	0	0	0	0	0	0	0	0	0	0	0	0	0	0	0	0	0	0	0	0	0	0	0	0	0	0	0	0	0	0	0	0	0	0	0	0	0	0	0	0	0	0	0	0	0	1	0	0	0	0	25	15	0	0	0	0	0	1	0	0	0	0	0	0	0	1	0	0	2	0	15	0	35	0	0	1	0	0	0	0	2	174	0	1	0	0	0	0	1	0	0	0	0	1	7	4	0	1	0	0	0	0	90	0	113	2	0	0	0	2	0	0	0	0	1	227	0	0	0	0	0	0	0	0	0	0	1	0	0	0	0	0	0	0	0	0	0	0	0	0	0	0	0	0	3	0	0	0	1	26	41	0	0	0	0	0	0	0	0	0	0	25	22	1	0	0	1	495	0	0	11	0	8	145	2	1	0	2	59	2	0	17	4	0	0	0	0	0	0	3	0	0	0	0	0	0	0	0	0	0	0	0	0	0	0	0	0	0	0	0	0	0	0	0	0	2	2	0	31	1	0	11	2	0	0	0	7	0	0	0	0	0	0	0	12	0	0	0	2	0	0	0	0	0	0	0	165	0	0	0	0	0	0	0	0	0	0	0	0	0	0	0	0	0	0	0	0	1	0	0	1	0	0	0	0	4	0	0	0	0	0	0	0	54	3	0	0	0	2	0	0	28	15	0	3	0	1	0	0	0	0	0	0	0	14	0	0	0	0	0	2	1	0	0	4	0	0	0	0	19	115	8	0	0	2	0	141	0	1	0	0	0	0	7	0	0	0	0	38	0	0	34	40	1	0	0	0	0	0	0	2	8	0	0	0	2	2	0	0	0	1	0	1	0	2	0	0	0	183	216	90	0	0	63	0	0	160	56	0	2	6	80	0	0	1	0	0	0	30	0	0	4	0	43	25	0	34	0	0	0	0	32	33	0	38	411	0	0	0	0	22	364	0	0	0	1	2	11	15	0	0	420	9	4	189	0	0	0	0	0	0	0	0	1	0	2	0	0	43	0	0	0	0	0	0	0	0	48	1	0	1	1	0	1	0	0	1	0	0	0	0	0	0	0	0	0	0	0	1	7	0	3	1	0	3	0	1	41	17	5	8	30	19	74	48	20	0	0	0	0	0	18	0	0	0	0	1	0	0	0	1	0	0	0	0	0	47	2	2	0	1	1	0	0	0	0	0	0	3	299	157	10	46	34	8	39	30	0	2	0	0	0	1	0	0	0	0	0	0	1	0	1	0	0	1	0	0	0	31	4	1	27	0	58	0	0	0	2	0	0	0	6	0	0	0	0	0	0	1	0	0	0	0	0	0	0	0	0	0	0	0	0	0	0	0	1	372	0	0	0	0	0	0	0	0	0	0	0	0	0	0	0	2	0	3	0	0	0	0	0	0	0	0	0	0	0	0	0	0	0	0	0	0	0	0	0	0	0	0	0	0	0	49	0	0	91	0	0	0	0	0	0	0	0	0	0	0	0	0	0	0	0	0	0	0	21	8	0	1	0	0	0	0	0	0	0	0	0	0	1	11	0	0	1	0	0	0	0	0	0	0	1	0	0	0	0	0	0	0	0	0	0	0	0	0	0	0	0	0	5	20	74	0	0	0	0	0	1	3	0	0	0	0	5	5	0	0	0	0	0	0	0	0	0	0	0	0	0	0	0	1	0	0	0	0	8	0	0	0	0	4	0	0	1	0	0	0	0	0	0	0	0	0	0	0	0	3	0	2	0	0	0	0	0	0	0	0	1	0	0	328	596	0	0	0	0	0	0	0	0	0	0	0	2	0	0	0	0	0	2	0	0	0	0	2	1	0	1	2	0	0	0	845	0	1	0	0	0	0	1	0	0	0	0	0	0	0	0	0	0	0	0	0	0	0	0	0	0	0	0	0	0	4	0	0	0	0	0	0	0	0	2	1	0	0	5	0	9	0	0	0	0	0	0	0	0	0	0	0	0	0	0	0	2	0	0	1	2	2	0	0	0	0	0	0	1	0	3	0	0	0	0	0	0	0	0	0	0	0	0	0	0	0	0	0	0	0	0	0	0	0	0	0	0	0	0	0	0	0	0	0	0	0	0	0	0	0	0	0	0	0	0	0	0	0	0	0	0	0	1	3	0	0	0	0	0	0	0	0	0	0	0	0	0	0	0	0	0	0	0	0	0	0	0	0	0	0	0	0	0	0	0	0	0	0	0	0	0	0	0	0	0	0	0	0	0	2	0	1	0	1	0	2	0	0	1	0	0	0	7	0	1	0	0	0	0	6488	186	0	0	0	0	0	0	0	0	0	0	0	0	0	0	0	0	4	0	0	0	0	0	0	0	0	0	0	0	0	0	0	0	0	0	0	0	0	0	0	0	0	0	0	0	3	0	0	0	0	0	0	0	0	1	0	0	3	0	0	0	0	0	0	0	0	0	0	0	28	1	9	0	73	795	6	0	0	8	29	3	0	76	0	258	52	0	5	498	16	159	0	1	14	0	0	0	0	6	6	0	30	1	0	4	0	0	0	0	0	0	0	0	0	0	0	0	0	0	0	0	0	1	0	0	0	0	0	0	0	1	45	0	0	0	0	1	0	0	0	0	0	0	0	0	22	55	15	0	0	1	11	0	38	0	6	0	1	0	0	14	0	0	0	0	0	0	0	0	0	1	0	0	1	0	0	1	0	0	0	0	0	0	0	0	0	0	0	0	0	0	0	0	0	0	0	1	2	0	9	7	0	0	0	0	0	0	16	0	0	0	0	0	0	0	0	0	0	0	0	0	0	0	0	2	0	0	0	0	0	1	0	0	1	0	0	0	0	1	0	19	15	0	0	1	0	0	0	0	1	0	0	0	0	0	20	0	0	0	0	0	0	1	2	9	0	0	0	0	0	0	0	0	20	30	0	126	0	0	2	0	0	0	0	0	0	0	0	1	0	0	0	0	0	0	0	0	0	0	0	0	0	0	5	47	3	0	0	0	1	0	0	0	0	0	0	0	0	0	0	0	0	0	0	0	0	0	0	10	0	0	0	0	11	0	1	0	0	0	0	0	0	0	1	0	0	0	0	0	0	4	0	0	0	2	0	0	0	0	5	0	0	0	0	0	0	0	0	0	0	1	2	0	1	0	0	0	0	0	0	0	0	0	3	1	0	50	52	3	2	0	13	0	0	0	0	1	0	0	0	0	0	0	0	0	10	0	0	0	1	1	0	0	0	0	0	33	17	8	0	1	161	0	116	103	0	0	0	0	0	0	0	0	0	0	0	0	0	0	0	0	0	5704	124	5	0	0	1	0	0	2	0	0	0	0	0	0	0	0	0	0	0	0	0	0	0	0	0	0	0	0	0	0	0	0	0	0	0	0	0	0	0	0	0	0	1	0	0	0	0	0	0	0	0	0	0	121	190	72	5	50	0	0	0	1	0	0	0	0	0	0	0	0	0	1	90	60	2	41	0	493	0	0	0	82	0	4	0	0	9	197	1	333	2	0	0	0	1	66	0	0	1	26	57	14	0	9	102	71	25	104	20	0	25	67	0	2	9	123	43	0	24	0	346	30	575	9	1	1331	674	1	0	0	0	20	9	4	127	51	3	40	0	10	11	16	50	24	0	8	0	1	0	0	61	5	0	538	0	2324	9	1	118	118	6	9	53	20	0	51	36	191	260	0	0	0	0	0	0	0	0	0	0	0	0	37	34	49	1	0	8	12	2	532	11	0	38	730	1128	124	213	0	0	0	919	27	1626	268	526	21	329	13	27	22	119	0	0	15	13	4	4	11	1	1	0	0	0	2	0	2	0	0	0	0	0	10	5	1	13	1	0	1	0	1036	136	50	1	0	5	2813	4	0	0	0	1	1	0	0	0	0	195	250	0	11	34	3	13	1	2	122	330	61	18	99	0	0	1	2	0	0	0	0	0	0	1	0	0	0	0	0	1	0	0	65	54	0	290	30	26	15	0	0	0	0	0	115	0	20	32	112	35	0	0	0	0	30	24	8	0	34	97	123	0	0	0	0	29	40	100	4	1	57	194	56	2	44	9	0	130	7	1	2	8	0	3	6	17	12	29	13	0	9	4	0	0	18	12	16	12	0	5	0	0	45	4	0	0	108	17	4	37	30	491	13	133	2	1	7	6	113	3	78	10	428	0	2	4	14	0	0	137	6	39	3	88	13	256	0	0	0	0	1	1	0	0	1	4	2	0	0	0	0	109	14	0	9	117	53	0	17	23	105	38	0	1	0	0	0	0	0	22	15	1	11	40	3	0	1	32	2	1	17	17	1	30	17	49	170	1	79	10	1	19	5	44	11	12	9	0	5	21	7	35	18	23	118	26	0	0	0	0	0	2	19	50	0	0	0	28	24	5	10	75	21	0	0	0	1273	82	158	190	1	0	0	0	18	0	0	9	21	0	148	0	1	2	42	11	18	0	0	17	6	9	2	68	611	22	0	0	0	1	60	5	2	0	0	1	6	207	322	0	1	0	198	0	0	0	0	0	50	4	44	60	2	14	59	242	52	51	6	400	79	206	8	94	124	7	0	4	0	9	1	415	0	0	0	0	0	3695	0	9	10	19	94	0	13	0	50	0	43	0	77	5	140	0	41	165	51	35	87	238	21	19	14	13	94	0	1	0	0	0	17	3	559	28	0	465	43	283	1	10	0	48	0	54	19	12	60	57	0	723	2	0	0	0	0	0	0	0	26	1	28	0	52	1	0	0	1	0	0	0	0	0	17	1	761	2	78	13	0	0	0	0	0	10	1	0	7	90	0	0	43	0	0	29	2	0	0	0	0	0	1	1	0	183	3	12	24	13	1	13	0	0	5	20	0	35	12	108	340	0	0	0	14	2	135	1	0	71	0	2978	1	10	49	1	4	959	4	123	0	0	0	3	0	4	21	14	2	126	9	22	39	9	0	0	1	1	197	0	0	20	56	20	115	0	2390	14	72	13	7	47	27	5	0	0	1	19	2038	5	30	33	86	72	17	1	20	21	0	7	5	2	49	22	1	0	92	32	0	0	6	5	13	46	7	10	3	25	1	92	10	1	0	0	0	55	0	0	27	35	7	12	10	4	100	0	0	508	0	6	72	16	61	10	0	1	2	1	4	0	0	0	0	0	3	87	6	0	0	0	0	0	0	7	35	4	0	24	13	131	0	20	0	0	0	0	1	196	637	14	26	11	22	46	42	39	52	26	6	0	1	202	33	38	9	0	0	0	0	1	5	2	3	0	8	8	0	1	82	11	0	0	2	0	11	0	13	0	29	3	6	1	8	122	13	5	16	129	0	47	0	58	26	37	49	1	22	0	0	0	2	180	3	674	262	123	0	0	8	3	6	253	0	30	1	15	1	12	78	1	0	17	257	22	26	1	0	417	415	18	42	47	66	45	6	6	5	0	2	50	0	0	0	0	0	0	0	0	0	0	0	0	0	0	302	0	0	0	0	0	0	0	9	2	3	0	1	0	0	10	112	61	15	15	2	161	16	7	221	5	0	0	4	18	63	32	41	0	47	0	0	0	0	1	0	21	5	0	1	3	0	0	5	126	29	15	0	7	0	16	1	145	0	25	38	0	0	0	0	0	1	917	1	0	54	3	0	0	6	0	27	8	1	8	3	0	0	0	25	14	9	35	248	50	0	0	53	9	1	4	2	2	60	21	0	77	93	84	1	0	23	3	2	36	4	45	1	130	3	0	20	0	773	1051	35	41	1080	626	31	33	23	53	115	1	78	2	84	90	81	13	134	14	13	48	31	0	1	105	20	6	21	0	0	12	19	46	18	0	13	0	0	6	64	46	145	33	691	14	18	12	1	0	22	35	0	14	0	17	26	62	3	0	22	4	862	29	0	0	0	3	2	0	1	37	19	27	39	2	40	0	4	0	0	4	0	10	7	2	0	20	20	3	47	9	20	0	0	1	1	0	3	0	5	3	2	0	27	29	23	0	0	0	15	0	0	0	0	0	0	510	0	0	37	27	0	2	0	105	0	0	0	0	0	3	4	132	0	0	11	4	34	17	41	66	2	34	0	0	2	2	40	0	9	23	1	31	0	12	0	12	203	51	1	81	14	12	1	0	0	0	0	5	0	18	21	1	2	89	3	11	41	9	38	1	74	0	0	0	38	904	0	0	0	0	34	13	14	12	0	0	1	0	0	0	17	1	0	0	12	0	0	0	0	14	0	26	1	39	14	15	0	1	0	0	6	5	5	0	0	0	1	0	2	2	143	11	4	2	17	9	123	0	79	1	2	5	9	237	7	52	3	0	0	1	26	0	1	0	52	1	0	1	0	17	24	9	47	1	0	0	15	9	0	10	0	30	74	3	3	0	11	0	0	0	16	21	11	7	21	0	0	63	4	3	0	77	69	7	20	0	27	4	37	0	2	0	0	3	16	35	33	0	13	1	0	44	53	19	0	302	21	10	3	23	3	3	64	66	6	17	20	10	0	0	2	2	0	0	14	0	8	0	998	0	4	73	0	0	0	2	173	0	20	0	0	34	10	8	9	0	48	0	0	0	0	0	11	0	0	0	0	0	22	23	45	13	52	15	2	2	5	18	65	58	7	265	14	0	0	123	77	67	23	17	1496	1	113	0	22	1	44	6	231	36	38	9	2	43	3	0	1	2	8	71	45	42	1	19	11	0	15	2	11	17	32	16	0	41	47	21	30	83	5	0	1	3	0	0	0	48	1	0	11	25	32	57	17	21	83	1	0	76	0	12	7	12	17	519	16	0	28	0	3	60	2	66	0	42	5	0	0	28	14	0	0	16	6	46	39	0	584	18	2	0	0	0	0	32	12	6	59	1	40	75	77	12	0	1	5	126	19	2	17	0	0	1	1	0	0	13	0	0	0	35	5	4	7	45	6	0	9	0	0	0	0	0	0	3	0	0	8	45	0	3	177	21	0	0	17	2	378	3	20	13	0	1	10	71	7	22	0	0	0	19	1	9	8	175	15	0	14	4	38	2	38	45	2	0	0	0	0	2	0	1	71	17	56	122	0	84	13	210	0	0	0	19	0	710	140	349	2	853	0	0	0	0	0	4	10	6	675666	0	0	0	0	0	0	4	0	0	0	0	44	0	0	98	2	7	15	13	80	5	17	0	7	0	31	0	0	0	14	7	16	8	9	0	0	0	66	0	6	17	22	11	12	75	43	0	115	0	41	13	6	3	114	55	7	4	13	0	85	5	95	97	37	71	1	0	39	0	0	48	0	0	0	0	24	1	0	0	0	1	0	0	1	6	1	142	17	0	0	29	28	0	13	49	0	129	6	20	1	37	7	0	0	0	0	3	161	51	0	35	0	8	33	38	30	139	55	0	0	0	0	4	0	0	0	0	0	0	0	0	0	0	7	0	10	13	13	0	80	0	107	17	3	0	0	0	6	16	0	13	2	13	37	96	1	8	13	13	45	37	76	0	35	45	1	0	12	21	81	0	29	43	16	9	70	43	2	1	0	0	0	0	0	0	63	2	0	0	0	0	0	0	1	1	29	28	206	0	0	16	3	215	4	0	115	0	0	0	0	0	0	0	0	6	64	3	47	0	0	50	5	5	0	28	13	17	60	0	2	1	17	58	0	0	15	1	0	0	0	0	0	0	0	10	237	0	0	29	14	0	0	1	0	64	12	64	118	0	9	20	41	0	0	0	0	1	0	1	0	324	0	1	11	0	9	1	0	1	0	0	0	16	4	19	8	0	0	0	8	0	9	11	0	0	0	7	289	17	87	10	1	3	19	2	6	20	4	25	15	31	64	0	0	7	4	36	0	73	11	0	4	0	0	0	29	0	0	0	0	1030	0	0	0	0	0	0	3	0	0	7	3	0	0	0	1	0	0	16	0	0	0	0	0	0	0	0	176	4	10	1017	74	2	82	0	0	0	71	22	65	0	0	0	0	2	0	0	1	10	0	2	16	48	18	35	15	1	0	19	120	0	1	14	82	18	1	2	16	54	14	30	1	24	3	28	1	9	13	59	2	0	60	9	0	17	0	0	0	31	52	0	14	11	2	0	24	11	14	4	56	38	13	9	115	38	0	9	5	14	41	83	7	9	149	14	26	6	114	299	3	0	52	0	12	50	604	1	2	0	0	1	0	0	0	0	0	0	0	1	0	7	46	2	59	0	0	0	0	0	1	1	0	0	0	20	290	7	0	14	0	12	0	0	0	0	0	0	0	45	0	14	12	144	5	28	19	13	9	18	0	0	191	0	7	82	0	6	3	6	7	0	4	0	0	6	0	0	0	0	0	0	5	1	213	334	20	703	0	0	6	0	0	0	0	0	4	0	1	1	24	6	0	0	0	0	0	0	0	44	4	17	0	63	61	2	0	14	22	45	0	0	55	19	1108	0	0	0	12	5	96	94	5	7	10	0	4	250	11	48	7	4	11	11	37	31	61	0	276	11	12	6	125	8	166	54	25	0	1	0	0	0	318	0	23	0	0	0	0	0	0	0	1	1	335	0	0	0	0	256	0	178	74	56	25	96	17	82	5	4	62	15	79	54	34	10	67	85	0	122	4	1	0	0	9	19	8	0	1	31	0	23	25	107	2	0	213	8	12	8	0	337	58	0	7	0	312	10	94	0	0	11	0	0	34	10	1	25	5	7	24	53	22	33	7	18	53	1	0	21	22	9	1	44	2	375	57	0	28	487	274	29	17	16	4	2	0	35	2	0	196	12	58	1	119	14	0	79	43	0	0	3	6	283	231	39	2936	30	393	150	1175	0	67	0	109	0	11	0	0	5	0	0	0	0	0	0	8	3	0	3	0	0	0	0	0	2	14	46	400	1	0	13	1	17	25	0	5	3	0	61	44	5	57	5	35	35	25	0	0	111	3	1	0	11	73	15	6	15	18	5	43	114	20	0	131	7	0	29	55	13	48	0	29	24	2	2	0	0	24	0	11	11	0	8	288	0	1	40	0	11	0	0	13	0	37	0	10	0	32	0	0	0	18	31	15	13	97	0	0	0	0	0	0	27	1	0	0	18	38	0	36	247	0	8	15	19	22	13	15	1233	60	0	1	0	42	205	0	0	1	3	2	102	3	0	1	2	57	54	4	0	0	0	0	0	0	0	0	6	0	4	9	32	32	167	32	0	0	0	0	0	0	0	0	0	0	0	24	0	0	23	60	50	4	52	0	5	192	0	75	0	4	29	16	123	0	2	103	27	24	84	2	11	4	0	0	192	0	10	0	4	0	0	36	0	36	3	1	0	3	339	1	9	24	6	22	21	54	11	1	0	29	104	5	56	10	82	0	0	31	22	0	0	0	0	0	0	1	3	136	0	1	20	5	0	2	328	105	0	3	64	5	1	1	143	0	0	0	0	0	0	3	0	15	8	22	52	6	0	3	5	39	0	3	3	38	46	14	26	0	0	0	0	27	5	1	22	5	0	2	0	15	23	72	1	0	11	0	28	71	36	0	0	83	2	108	65	18	0	1	0	17	9	18	47	0	12	29	0	0	0	209	14	0	0	0	0	1068	0	5	0	0	29	61	72	0	43	0	0	18	13	13	0	16	24	0	12	51	20	1	0	0	0	0	47	0	5	5	3	344	2	5	0	0	1	0	67	0	3	15	165	0	6	121	10	0	0	104	8	8	81	8	0	0	0	1	0	1	55	10	19	0	1	0	0	1	0	0	1	0	0	8	6	4	0	0	289	17	9	257	31	15	0	42	34	68	18	11	0	0	0	6	4	0	11	0	1	1	119	3	98	0	71	10	1	0	0	0	5	3	236	33	15	28	257	71	20	3	0	29	1	14	87	0	1	0	58	52	0	1	33	33	0	23	16	6	1	2	6	7	2	45	4	97	149	9	3	9	33	0	45	77	26	6	61	0	9	0	2	1347	0	86	1	51	0	19	0	0	0	2	162	8	0	0	0	0	47	4	39	2	14	0	16	30	327	0	0	81	0	1	0	1	0	44	0	1	1	0	5	4	0	13	1	0	1	8	0	0	0	0	0	0	1	1	0	16	35	37	0	0	0	0	18	0	0	0	0	0	103	0	0	60	8	1	7	0	0	0	33	175	0	0	1	124	0	55	12	24	67	4	2	26	0	2	5	2	66	7	18	0	2	0	0	49	32	0	19	15	73	2	9	21	23	0	85	2	111	46	0	0	0	0	2	33	0	0	0	0	0	0	9	45	33	754	8	41	93	142	7	0	0	15	1305	0	46	58	19	0	0	0	0	80	668	6	15	11	0	0	0	0	0	0	4	7	10	946	12	2	24	0	0	0	3	35	2	284	0	0	0	0	0	0	0	0	0	0	135	0	1	60	116	0	0	0	46	5	1	0	1	7	51	0	14	61	14	38	7	0	0	3	105	20	13	3	0	0	0	0	0	25	21	0	0	1	5	39	20	14	0	0	1	0	126	0	3	0	0	0	0	0	31	10	443	29	57	199	16	0	0	0	6	73	0	0	0	0	0	0	0	0	0	0	0	10	85	0	0	0	0	0	23	1	2	1	0	52	33	73	7	31	18	5	28	1	57	107	5	0	1	0	9	18	8	19	3	19	25	8	65	1	0	0	20	0	0	0	0	0	1	5	6	37	14	0	3
"SAMN10862076"	5	0	0	0	0	0	0	0	0	0	4	26	219	40	9	0	0	0	0	0	0	0	0	0	6	12	99	0	28	2	3	63	0	0	13	0	434	3	9	3	4	2	91	9	11	0	9	0	0	0	4	0	3	0	0	31	411	36	33	7	0	0	0	34	0	0	2	0	0	3	13	0	46	5	7	0	0	3	4	3	0	0	3	0	12	0	0	0	0	0	0	0	4	0	0	23	0	9	0	58	4	1	39	3	0	62	0	7	0	0	2	0	6	1	9	0	0	8	2	0	0	43	4	0	0	0	1	0	0	0	9	36	3	0	0	1	0	15	6	24	16	14	28	6	26	14	7	5	0	12	5	20	0	4	6	2	0	6	5	17	7	8	11	0	51	42	11	5	0	21	38	0	15	144	119	6	0	2	17	0	0	17	9	1	0	0	0	15	4	0	2	0	0	43	5	39	20	1	42	39	19	61	49	9	5	1	0	0	0	18	0	0	3	13	2	6	0	4	5	218	5	4	1	79	11	0	35	0	0	43	4	3	0	84	1	1	29	0	0	0	1	3	2	0	0	30	16	1	6	1	28	0	2	0	0	0	27	9	243	0	0	0	0	0	0	0	0	0	1	1	0	0	0	0	1	32	0	0	0	0	0	0	0	0	0	2	51	0	0	0	0	0	0	0	12	35	0	0	8	71	15	3	3	23	0	16	572	0	0	0	1	0	0	185	0	9	22	34	6615	0	9	58	1	27	27	0	0	0	2	0	0	1	7	2	0	0	0	0	0	0	0	91	10	5	0	11	18	413	134	7	1	20	0	5	24	18	36	11	0	764	58	1	0	0	0	1	8	19	13	0	0	0	2	0	0	0	0	39	0	0	9	8	0	0	0	0	0	110	10	354	277	1	0	2	23	0	64	1	5	0	0	1	0	3	4	136	0	1	0	0	1	1	26	0	3603	0	0	383	0	0	0	25	0	8	9	19	1	35	0	0	15	53	34	8	13	7	6	15	4	65	0	2	110	105	6	4	0	1	0	0	25	9	0	2	11	24	0	0	0	0	0	0	1	0	21	5	9	19	0	0	0	1	1	0	0	2	0	9	1	350	6	1	2	278	1	37	0	0	204	1	27	3	27	0	0	0	14	2	7	11	30	2	10	0	195	0	116	1	0	7	294	0	0	0	11	8	1	0	7	5	12	18	0	0	0	3	3	0	0	18	23	50	17	28	5	0	0	2	6	0	0	6	24	1	32	10	15	12	139	44	20	7	0	3	1	7	21	25	0	0	285	3	11	14	1	1	50	0	10	1	1	0	8	0	34	7	9	0	0	0	41	5	3	11	0	9	8	7	145	34	4	3	0	3	10	0	0	3	3	2	33	4	62	0	3	2	25	27	5	18	39	1	0	13	96	0	14	0	6	2	133	9	25	0	79	0	18	28	0	0	26	75	8	1	0	2	13	3	11	19	7	0	25	0	0	0	0	21	6	25	0	15	7	34	15	13	52	0	6	0	0	7	21	7	0	3	78	0	0	0	0	0	0	0	0	7	1	0	0	0	0	24	6	2	0	15	23	0	26	37	0	0	12	49	43	0	22	53	10	5	0	0	4	3	7	0	0	10	25	63	0	0	0	17	0	33	10	51	4	13	0	33	0	7	21	0	0	0	0	0	3	120	33	0	120	9	13	1	0	0	0	0	0	0	42	0	13	0	1	47	18	10	14	0	0	0	1	0	4	2	111	0	1	21	17	0	4	0	1	94	11	15	0	0	0	0	10	16	0	73	52	15	2	0	0	0	0	0	0	0	0	0	4	1	0	17	85	0	0	5	21	0	14	0	0	0	5	0	0	4	0	9	1	0	0	11	3	4	0	43	53	0	88	0	0	0	0	0	0	0	0	0	0	0	0	2	0	0	0	0	0	0	0	0	0	0	0	0	0	2	0	0	0	0	0	0	0	0	0	0	0	58	6	44	11	25	9	0	2	0	0	11	0	73	0	1	0	7	28	4	27	27	2	13	1	18	15	10	23	3	36	20	7	51	329	0	11	7	10	5	1	24	17	5	2	2	8	0	0	0	108	25	98	7	6	0	3	5	4	10	13	11	30	1	22	5	47	5	7	117	11	6	0	3	5	16	3	1	0	48	0	1	0	0	0	0	11	38	1	0	22	70	0	4	7	0	23	1	10	1	49	3	0	1	62	1	0	46	2	0	2	17	18	0	0	0	11	1	0	1	5	101	1	23	0	1	6	22	35	5	14	11	5	0	0	2	17	0	5	0	0	8	7	3	2	0	34	0	3	5	1	1	23	92	2	108	0	0	0	0	10	3	28	14	0	5	133	93	61	4	3	35	130	23	13	6	0	73	1	16	39	267	0	0	1	2	12	1	5	712	0	0	0	4	4	0	25	16	6	11	0	0	33	14	3	14	6	12	6	0	0	1	0	0	0	0	45	34	0	0	0	0	38	20	0	24	31	26	0	0	1	61	0	0	0	1	0	0	45	0	87	38	10	1	0	0	0	0	3	0	12	39	0	5	0	0	0	0	0	713	17	30	1	2	5	3	19	9	18	17	0	0	0	0	0	0	9	2	8	0	2	125	2	0	1	15	1	0	36	7	71	0	0	0	0	8	0	32	0	0	0	48	2	18	15	15	19	1	5	12	6	68	24	41	0	0	2	0	0	0	0	12	377	18	5	17	2	4	0	38	0	0	8	0	2	0	148	1	1	13	0	0	0	36	0	0	1	3	0	8	0	0	2	181	15	174	6	0	1	2	0	2	0	6	0	10	0	26	1	5	6	0	7	9	0	0	0	3	0	0	0	2	105	0	6	0	0	76	77	4	3	0	0	0	6	1	1	2	1	0	0	7	0	22	8	0	0	0	2	0	4	0	4	0	65	0	0	0	0	0	0	0	0	16	3	5	27	7	0	0	0	2	1	0	0	27	47	0	15	161	0	0	21	3	42	27	15	5	1	1	70	101	0	1	2	9	0	29	0	0	0	0	131	0	7	94	3	19	0	6	10	0	42	4	0	0	0	40	1	4	6	21	1	0	1	0	20	652	10	21	10	3	0	7	39	0	27	51	3	50	33	7	16	5	3	50	5	14	0	0	0	2	35	46	7	0	0	1	14	15	3	6	1	0	143	0	0	11	5	1	102	0	13	8	4	21	15	1	1	0	0	6	2	5	0	0	22	0	0	0	0	0	26	10	25	0	0	0	0	4	1	0	0	0	0	11	3	0	0	0	0	0	0	65	16	11	2	0	51	1	0	3	0	3	17	77	0	0	95	0	0	41	0	14	1	1	1	0	0	17	5	0	0	0	0	0	0	0	237	39	13	0	4	41	11	117	1	0	0	0	31	16	198	2	1	0	0	0	19	4	8	1	4	6	0	0	0	0	1	2	4	0	368	13	54	118	0	0	0	0	10	0	316	6	11	33	7	5	27	5	0	24	19	0	0	0	1	0	2	1	1	63	22	18	4	6	20	32	0	39	63	9	18	11	13	32	0	0	19	151	4	2	58	36	0	222	98	3	1	75	3	19	6	48	2	1	49	13	1	0	2	1	1	6	15	4	30	0	48	40	0	42	0	2	43	71	107	96	0	50	0	219	3	17	73	80	5	18	1	0	0	0	0	0	0	0	0	0	0	0	1	0	30	0	23	5	9	11	107	6	1	11	53	0	0	0	7	0	0	0	0	0	0	0	0	0	0	11	0	0	19	23	7	22	42	0	0	0	0	0	0	196	1	0	312	0	85	0	0	0	0	0	17	0	208	2	10	0	9	2	0	3	0	2	30	9	0	1	54	0	0	0	8	0	11	6	5	6	191	3	0	132	116	0	0	8	0	57	0	0	0	0	0	8	32	1	0	0	1	11	0	1	0	31	0	0	0	2	0	2	0	1	3	0	32	0	0	0	20	0	5	8	360	1	141	3	2	42	1	2	0	30	0	4	88	0	0	47	0	0	1	6	14	0	0	0	3	2	0	31	1	16	0	1	2	7	1	0	0	0	0	0	1	0	14	4	8	20	14	51	202	0	4	0	1	3	0	0	21	0	0	0	0	0	0	2	0	9	13	60	0	0	0	43	21	27	0	7	53	0	8	21	0	0	0	16	8	0	0	0	4	18	0	1	59	24	11	18	15	4	4	244	24	87	50	5	0	0	0	0	8	19	14	0	0	4	109	6	8	72	0	1	2	2	0	0	0	0	21	12	50	0	0	0	33	0	1	0	0	31	35	2	0	0	103	1	5	10	5	0	0	4	1	0	7	8	1	4	0	15	0	0	0	0	103	11	0	0	35	2	14	2	0	30	0	0	24	0	0	230	0	8	0	0	0	0	3	0	3	3	0	14	0	288	0	0	0	73	0	9	6	0	0	0	0	0	0	0	0	0	0	0	0	0	0	0	0	0	0	9	3	77	9	3	21	50	0	5	28	0	11	54	33	2	9	0	1	0	0	0	0	0	0	0	0	0	0	34	0	0	0	3	7	0	0	0	0	0	12	93	0	0	0	0	0	0	0	0	0	0	0	0	0	3	0	144	0	44	1	61	0	0	1	0	0	0	0	0	0	13	1	3	0	1	8	4	89	0	10	2	2	21	15	2	7	19	17	15	1	0	0	31	39	1	1	9	106	0	21	0	7	0	14	0	12	13	0	20	0	25	0	3	0	0	10	4	38	10	0	0	0	14	0	3	5	0	0	0	34	63	129	1	0	309	1	0	0	7	0	0	54	0	0	0	0	0	0	22	0	135	0	150	4	0	0	18	6	6	0	29	0	0	0	0	0	0	43	0	0	15	38	35	0	2	4	0	19	16	1	0	0	0	3	1	0	0	1	18	2	0	0	3	0	0	0	45	0	0	2	0	9	0	1	11	0	5	0	25	4	2	0	9	35	0	0	4	0	12	6	13	0	0	0	3	0	7	32	2	0	0	51	2	0	0	26	42	55	28	10	1	5	11	0	19	0	0	6	0	0	0	28	51	4	0	8	1	12	47	58	773	3	0	0	0	70	23	12	12	55	3	0	1	26	34	8	0	34	19	6	41	0	0	0	0	0	0	0	2	2	3	4	5	6	0	4	0	0	0	5	5	0	0	7	3	3	20	1	27	0	0	0	0	0	1	0	10	179	0	5	13	0	3	17	548	8	1	10	4	16	5	0	3	0	0	0	384	0	3	3	0	0	0	2	2	0	0	0	32	11	0	6	8	693	1	15	1	19	1	7	5	25	6	0	15	6	0	0	27	6	4	1	0	12	1	0	0	0	12	0	5	2	0	146	0	0	30	13	3	0	0	0	23	1	0	32	70	24	14	0	14	0	11	20	4	2	7	0	4	93	0	0	0	0	22	13	0	21	0	0	10	17	4	8	4	83	0	0	0	55	39	90	0	14	1	0	0	0	2	28	8	5	24	39	19	0	27	0	0	4188	0	28	0	0	0	0	103	0	0	0	1	0	0	1	0	4	0	14	1	0	6	1	0	2	4	21	0	0	7	6	2	0	4	0	0	5	2	68	0	1	0	0	0	1	0	0	0	0	2	0	14	13	0	1	20	2	0	11	5	7	1	0	0	0	6	0	0	2	25	8	41	552	50	3	42	6	0	0	0	0	0	0	0	0	0	0	0	0	9	0	0	0	0	0	0	0	14	43	0	0	0	0	15	7	0	0	0	0	1	3	11	0	12	16	117	8	0	7	4	5	0	0	8	0	0	16	3	3	7	1	0	2	0	24	0	15	2	530	0	0	0	0	0	0	0	0	11	0	4	42	8	0	1	0	10	0	0	57	5	4	1	0	39	0	0	0	8	12	0	2	0	4	1	263	0	1	0	0	0	83	0	34	3	0	0	2	0	3	1	33	0	0	4	2	696	0	0	0	0	4	0	2	7	20	4	0	0	0	0	6	20	11	17	0	0	0	15	22	0	0	0	0	65	7	0	0	16	5	5	6	0	0	2	0	2	26	1	0	0	7	0	271	0	0	249	59	0	0	0	3	6	33	10	9	0	0	16	208	2	2	36	0	26	12	3	0	13	14	1	1	0	0	0	0	5	13	307	19	3	3	1	43	212	1	2	5	15	2	68	2	9	14	0	20	0	0	1	10	22	21	1	69	1	12	1	4	11	14	0	155	10	22	1	24	3	11	23	7	6	7	6	7	2	11	0	79	0	0	8	4	3	28	0	0	1	4	153	0	98	39	0	8	9	28	1	44	3	26	38	0	41	13	0	15	16	0	1	22	28	5	1	0	0	4	54	1	0	23	24	8	179	0	29	20	0	2	3	9	0	23	14	12	0	0	0	317	0	1	10	20	2	50	0	27	0	1	0	20	78	18	0	3	0	0	1	19	1	8	0	0	3	4	2	0	2	6	21	0	0	22	10	15	28	2	0	8	1	3	677	15	0	17	0	15	21	6	19	0	4	0	14	5	18	1	2	14	0	0	0	4	3	0	13	5	0	0	13	4	4	10	1	0	0	12	0	0	0	172	14	349	0	4	0	17	5	17	0	16	99	0	1	2	9	36	35	15	230	0	2	180	4	0	13	30	0	22	1	1	3	14	8	45	20	6	1	0	2	66	1	26	0	15	0	29	2	0	5	2	8	21	20	0	0	0	18	27	20	7	4	0	0	0	7	0	92	13	1	1	238	5	0	4	1042	0	21	0	13	0	0	5	1	0	4	0	0	8	0	0	1	7	29	47	2	48	392	5	10	0	21	0	0	9	0	12	0	0	0	2	41	0	0	0	3	0	0	0	0	6	3	2	1	0	0	0	1	0	8	6	28	38	4	4	19	0	42	10	212	74	14	46	2	0	69	0	0	10	0	13	0	0	0	0	0	0	0	13	0	24	0	28	2	0	1	67	32	19	0	0	0	0	1	0	0	2	30	2	40	1	0	19	0	35	3	0	1	8	0	0	8	2	266	0	0	20	53	0	0	75	0	5	14	0	0	70	5	16	0	0	11	2	1	0	0	0	0	1	6	0	16	2	0	0	8	10	0	0	0	0	1	4	1	0	0	0	44	5	0	22	0	0	146	0	0	0	0	12	0	6	0	4	65	2	0	0	1	2	339	0	2	0	0	4	0	0	0	0	0	13	0	0	48	2	17	0	25	4	0	0	1	7	122	0	17	11	7	14	50	26	0	0	0	0	0	139	0	149	11	0	0	0	0	0	0	0	0	6	26	0	9	0	10	0	0	0	0	0	2	13	132	0	0	0	0	0	4	7	3	0	14	0	6	0	0	0	20	0	326	4	293	0	0	39	5	6	3	0	0	7	2	0	0	0	13	54	1076	0	1	7	0	3	0	47	21	0	11	8	0	0	37	5	8	6	0	0	0	3	10	1	60	0	10	59	33	0	1	22	5	14	0	3	121	39	0	0	0	0	20	1	33	0	0	0	4	41	38	963	1	4	11	0	17	0	19	3	7	9	2	2	4	21	18	0	0	0	5	49	13	1	0	88	19	3	19	2	14	35	19	34	0	8	0	27	1	12	32	0	18	0	0	1	1	0	0	6	0	0	120	1	0	2	28	0	0	0	0	21	0	25	0	2	0	40	0	3	0	3	49	1	51	0	3	0	0	0	9	0	3	216	7	0	10	0	0	0	6	32	0	7	0	3	0	0	4	10	36	0	51	0	0	7	11	0	0	18	3	0	1	0	0	0	0	0	38	4	60	19	2	247	0	27	0	0	26	13	2	0	54	48	0	2	0	9	0	0	18	5	59	55	15	0	0	0	0	3	10	1	0	48	0	0	0	10	187	5	0	0	0	0	2	0	5	7	0	109	0	108	0	1	17	57	0	0	11	18	3	2	0	0	0	0	0	8	232	2	0	0	0	0	0	0	5	5	22	0	1	7	0	0	0	0	4	5	1	2	0	0	0	32	0	0	0	0	0	0	0	0	12	0	56	1	99	0	2	0	0	25	0	0	0	0	0	4	0	0	0	0	13	0	1	4	2	1	7	1	0	0	0	0	0	0	0	0	0	0	0	36	10	3	0	62	1	2	0	18	19	0	1	6	6	5	0	11	5	0	0	11	0	0	0	34	38	8	11	0	10	12	12	4	3	1201	0	236	16	79	0	1	0	0	0	0	15	6	0	0	12	4	19	0	1	1	3	10	0	59	48	0	4	7	1	4	0	40	0	12	2	57	14	0	9	2	0	22	0	10	5	0	14	24	0	126	0	3	6	0	0	0	3	0	1	1	0	7	138	12	1	0	171	30	3	0	28	6	2	20	180	71	0	2	0	1584	6	1	44	0	3	0	34	15	4	0	0	0	241	0	0	13	45	0	1	0	37	1	0	0	0	0	0	0	0	0	0	0	0	2	1	0	11	0	0	0	66	0	0	0	0	0	0	0	17	10	2	9	0	8	6	1	1	22	0	3	0	5	2	2	0	5	3	21	18	0	1	2	10	3	1	0	0	30	0	7	4	24	0	17	15	0	0	0	0	0	2	35	0	0	0	0	89	0	0	1	1	0	0	0	8	1	3	4	13	0	10	0	1	0	0	6	14	1	0	17	0	27	0	7	16	0	0	8	38	119	12	5	2	4	301	295	3	26	0	0	206	3	3	0	0	0	0	0	4	6	26	0	125	22	19	16	38	19	4	0	5	115	0	126	0	0	1	0	60	19	27	10	28	0	1	10	0	13	19	16	0	0	8	2	0	0	0	0	10	0	2	0	0	0	20	0	3383	21	0	1	0	0	0	34	7	9	58	15	8	3	3	0	42	0	0	3	20	0	0	0	0	0	1	0	0	0	1	0	6	0	0	1	0	2	0	0	3	0	136	0	0	0	104	6	4	60	0	34	112	3	11	0	0	1	20	87	10	19	134	0	24	9	49	0	0	3	176	1	5	3	0	0	0	0	7	23	5	0	0	0	8	6	0	0	0	0	0	0	4	1	106	83	0	0	3	18	3	11	0	3	3	16	1	0	21	21	0	153	1	0	3	28	0	9	13	3	0	3	1	4	2	0	6	22	22	25	0	0	0	4	50	0	0	0	0	0	1	33	6	0	0	5	11	16	197	0	0	3	0	0	0	0	0	0	6	0	0	1	2	0	295	1	0	3	3	2	0	5	20	2	8	4	0	0	3	10	118	0	0	0	16	4	1	11	7	288	0	0	0	0	0	0	0	1	0	85	0	0	0	9	0	395	17	17	2	0	0	0	1	0	0	0	0	14	14	6	167	10	1	32	0	0	0	6	0	42	37	11	0	0	0	0	0	0	0	0	6	4	0	6	48	37	13959	16	141	1	4	25	4	5	10	0	0	23	20	10	0	49	34	0	4	5	8	27	0	28	0	33	0	17	0	0	5	3	6	0	16	4	17	1	32	27	0	18	5	18	2	0	3	11	3	0	16	90	1184	0	8	28	0	41	32	0	9	0	1113	14	0	1	0	0	0	0	1	145	0	0	0	0	0	0	1	18	10	5	105	0	13	0	122	0	101	0	5	0	0	0	0	16	11	19	3	7	20	17	8	19	30	19	0	229	0	17	20	1	1	39	1	0	29	0	4	4	0	12	0	1	0	0	0	5	0	0	0	0	8	0	0	0	0	0	1	8	83	0	1	5	14	0	1	24	101	20	6	27	4	8	6	0	39	0	46	72	4	4	0	6	0	0	8	17	6	45	17	2	42	12	3	12	49	36	25	2	2	7	0	0	5	0	0	10	0	1	0	1	16	18	17	0	0	1	1	0	0	6	0	0	0	11	0	3	1	64	2	0	3	9	6	3	0	1	0	0	98	1	2	0	9	11	23	17	9	194	0	20	0	3	5	3	0	0	29	1	5	49	1	0	5	0	0	81	0	0	15	77	40	177	0	0	0	0	0	0	0	0	157	59	6	129	4	3	8	0	0	0	0	1	0	1	0	0	0	0	0	0	0	52	4	4	2	0	0	38	0	226	0	1	5	0	1	0	10	33	20	1227	0	0	0	0	4	0	0	9	44	244	1	0	0	0	0	0	0	0	0	20	0	0	4	4	96	0	0	0	0	0	0	2	55	0	11	1	9	0	12	1	0	0	1	0	0	15	0	686	29	0	0	2	1	95	2	0	0	0	0	0	0	13	19	0	113	1	0	0	1	0	2	0	17	25	0	5	0	6	15	1	0	0	10	0	1	0	2	0	1	16	0	6	24	25	33	42	0	0	0	44	2	8	0	14	2	1	0	0	0	0	0	0	0	0	2	30	0	144	0	20	0	0	0	0	0	0	35	67	12	14	7	0	0	34	0	3	5	9	3	0	4	7	1	14	0	0	0	0	7	66	0	0	2	0	27	0	75	1	0	0	0	0	4	0	0	0	0	2	0	21	15	7	81	22	0	3	0	2	0	4	0	1	9	13	57	0	31	3	19	2	2	116	8	4	1	0	1	52	35	4	13	101	4	19	16	1	6	7	11	3	9	0	0	0	0	0	61	0	3	92	11	4	0	0	5	0	0	66	4	31	3	0	4	1	6	0	207	0	0	0	25	0	47	1	0	40	0	0	0	61	8	5	1	10	42	16	5	0	1	0	0	16	15	16	2	7	0	0	0	0	1	0	1	0	41	5	5	27	15	0	0	4	3	1115	0	3	10	7	13	0	0	0	10	23	0	481	21	3	0	0	29	18	25	1	10	35	4	0	0	0	0	11	0	0	118	0	510	0	2	1	0	11	0	143	15	0	0	1	0	194	45	17	3	6	0	0	0	0	60	322	17	0	12	7	2	553	0	0	0	0	2	144	85	0	0	0	1	0	61	0	0	0	0	0	0	0	37	0	0	160	0	0	0	1	0	1	1	37	5	0	9	0	0	0	39	85	0	1	0	275	23	85	0	0	20	4	4	0	0	0	0	0	1	15	0	1	0	0	90	10	140	11	0	0	0	0	18	0	1	4	124	20	0	0	0	0	1	6	16	0	0	2624	9	7	0	1	0	19	0	0	0	0	37	3	0	0	0	361	394	1	1	0	2	0	0	27	2	13	5	9	4	430	2	4	19	18	19	18	0	0	37	20	16	0	0	0	0	173	6	0	0	98	0	0	36	16	33	184	30	103	26	6	5	0	410	0	0	0	0	0	0	39	0	0	0	0	0	0	0	0	95	26	0	294	1	0	5	48	1	16	0	0	0	0	0	0	1	0	0	29	1	0	0	0	6	29	0	0	0	0	0	0	46	0	0	0	0	0	30	2	0	48	15	2	56	0	71	32	9	4	0	0	0	2	31	4	57	0	78	111	145	0	0	3	18	9	27	21	17	33	6	1	115	149	28	1	179	2	0	55	2	0	0	0	0	8	18	0	17	0	16	22	0	3	0	3	5	0	0	0	0	0	0	127	57	14	2	3	2	0	0	0	0	0	0	0	0	1	0	0	162	0	0	11	10	0	268	6	23	3	0	12	0	0	0	0	18	0	1	0	0	7	1	1	0	1	0	1	0	0	2	26	279	2	0	0	12	0	1	0	0	0	0	0	0	9	9	1	0	6	1	8	42	0	0	4	0	0	0	15	1	16	0	0	6	0	0	0	0	0	0	0	0	0	0	0	8	0	0	0	1	0	0	0	0	0	0	0	1	48	0	0	0	2	0	0	0	2	0	1	1	0	0	0	0	55	0	0	0	0	6	8	6	25	0	0	1	0	0	162	45	1	11	0	0	0	0	0	0	0	0	48	31	112	1	2	64	3	0	64	7	0	0	8	0	8	0	40	7	43	10	1	0	7	5	0	0	2	10	46	18	0	0	156	3	2	2	0	0	38	29	0	14	11	54	0	2	20	6	2	1	0	0	42	21	0	0	39	0	14	36	4	0	0	0	0	0	0	24	105	11	0	0	22	5	0	2	21	73	26	10	0	0	4	25	0	9	16	1	0	35	3	64	0	8	0	4	34	0	15	11	44	31	22	2	4	8	0	0	0	12	0	0	1	0	0	2	0	5	170	13	49	56	61	1	3	7	0	0	0	23	0	0	1	3	0	0	1	0	4	0	0	0	288	42	3	162	7	14	0	38	0	12	3	9	0	0	0	0	0	0	3	0	0	0	0	0	0	0	0	0	0	0	0	19	0	5	11	10	0	12	35	24	150	1	0	3	0	0	0	0	0	1	6	144	42	0	0	17	6	9	0	75	0	31	92	10	27	0	1	40	7	103	16	21	319	1	0	2	0	2	70	20	0	18	0	62	0	13	10	4	13	11	133	9	23	0	0	7	1	0	266	70	4	14	18	43	20	17	5	4	0	13	3	0	26	1	0	0	3	8	0	2	1	20	6	0	13	0	36	42	10	7	1	40	18	0	26	0	0	2	0	73	5	0	0	0	0	4	154	0	138	4	16	24	45	0	20	3	7	0	0	0	0	25	0	0	0	9	12	33	25	175	42	0	5	18	0	43	60	17	0	21	3	89	75	1	35	0	47	8	59	0	103	0	0	0	7	0	0	0	17	12	0	3	0	3	4	27	0	9	11	0	57	0	8	8	11	196	3	0	5	19	5	0	0	178	32	9	50	0	6	6	5	0	5	0	0	94	20	8	7	13	6	2	0	12	6	0	3	0	0	0	0	0	0	0	3	9	0	0	0	2	13	0	41	1	19	2	6	0	2	0	17	9	58	13	1	15	3	7	5	12	8	4	11	21	5	1	2	551	1	11	5	6	0	0	0	0	3	4	18	0	0	2	2	1	7	0	0	0	13	0	30	0	0	0	15	22	55	8	106	5	31	5	1	1	0	247	167	9	40	17	2	3	55	0	1	33	159	0	0	1	0	1	0	49	0	0	0	1	0	0	145	3	45	0	95	0	12	19	2	0	0	4	0	1	0	4	0	68	0	1	2	0	0	33	9	13	0	0	0	60	33	18	512	3	5	18	5	0	1	0	1	10	0	0	0	3	0	0	0	1	36	23	58	95	7	30	3	277	2	0	0	0	1	3	10	5	10	3	0	16	0	3	6	1	0	0	0	0	278	13	0	61	2	4	4	0	68	8	3	101	12	0	2	0	1	13	4	0	0	19	18	0	15	25	0	0	0	13	4	52	0	0	1	0	47	3	1	17	3	0	5	2	0	0	1	0	14	30	66	0	0	7	59	6	119	0	43	0	8	0	10	14	18	9	166	7	0	0	2	0	0	0	0	2	8	564	49	0	0	0	0	0	0	0	0	16	0	0	0	0	0	0	0	0	0	0	1	0	0	0	0	34	3	0	7	9	14	0	5	0	0	0	9	5	13	34	0	15	1	15	0	0	0	0	0	1	6	2	28	0	2	95	27	0	0	0	1	0	0	0	2	30	6	0	11	0	17	8	4	0	84	20	0	1	0	16	1	2	0	1	12	0	0	0	2	0	0	0	0	0	0	0	2	8	2	0	15	32	3	2	0	0	53	0	0	4	86	0	0	0	3	1	172	0	9	0	623	11	17	58	3	0	2	8	4	0	0	76	0	0	0	0	0	0	33	106	0	2	37	0	130	26	15	28	130	0	0	252	0	2	3	0	394	48	0	0	1	0	1	0	0	24	0	0	0	8	6	15	27	0	135	1	0	0	0	57	1	0	14	1	0	0	0	33	46	0	1	0	12	0	44	0	0	0	10	11	17	4	0	29	74	126	5	0	0	0	149	10	0	31	214	7	0	10	0	22	0	2	19	71	35	4	39	45	11	46	0	0	7	9	0	27	0	123	22	18	0	14	0	0	0	0	0	0	0	0	22	0	0	186	9	0	6	24	1	2	17	43	19	0	25	46	0	5	0	201	24	0	0	9	10	0	9	96	4	1	0	2	6	2	0	3	0	0	41	1	20	39	3	0	7	7	9	65	17	5	0	6	16	1	22	2	46	0	0	0	0	12	70	14	0	0	1	44	7	51	7	0	3	1	1	1	11	0	25	3	0	2	27	0	3	26	132	28	0	0	0	0	0	0	36	0	11	0	53	0	8	16	1	2	27	2	0	32	3	3	0	3	43	162	1	7	13	0	0	66	179	1	10	0	48	8	142	1	33	0	0	0	0	0	4	19	0	19	35	24	156	0	20	333	2	4	32	31	4	10	0	69	25	0	6	0	0	37	1	122	20	12	0	40	4	10	0	0	0	11	966	0	205	0	0	0	9	94	0	142	0	1	0	0	0	0	0	0	0	0	0	0	0	0	0	17	23	0	0	38	1	0	5	10	30	0	39	134	3	2	1	0	0	0	0	0	3	1	6	8	16	2	11	18	21	9	9	0	17	3	0	1	0	0	17	22	12	25	4	2	19	0	15	0	110	0	202	0	2	1	0	0	25	0	1	5	49	0	31	36	11	0	0	18	8	0	0	28	27	22	136	0	0	17	6	43	0	18	0	27	35	0	11	0	48	20	0	25	4	3	2	0	1	11	98	1	16	0	3	4	0	0	35	0	0	0	0	0	0	0	0	0	0	0	0	6	1	0	0	0	0	24	2	6	4	3	1	2	4	13	3	53	1	0	5	0	0	17	11	0	0	0	0	75	0	0	4	0	6	24	24	0	4	5	4	5	0	8	2	53	0	0	0	0	0	1014	0	0	286	11	0	5	13	7	1177	21	20	0	0	0	0	5	0	1	22	9	0	4	9	21	4	0	0	6	0	0	37	0	136	3	0	0	31	2	0	0	1	160	2	2	22	0	0	0	104	0	37	0	0	45	31	8	12	113	13	0	0	0	0	0	0	0	0	0	89	0	4	2	0	0	8	0	0	0	39	0	1	0	2	22	0	4	37	0	74	6	75	0	0	0	0	4	7	1	0	0	0	0	13	0	3	0	21	1	9	0	0	0	0	0	3	0	0	0	0	1	0	0	0	1	0	1	28	32	37	0	0	116	0	13	1	10	94	10	1	2	11	9	260	5	13	0	9	122	0	32	3	12	0	39	8	5	35	486	0	2	0	161	3	59	11	7	12	2	2	0	0	0	0	0	0	0	2	0	19	0	0	25	0	1	0	3	0	23	0	18	5	2	7	14	0	1	0	3	11	0	53	0	0	8	13	238	11	1	51	388	12	48	2	3	6	5	6	0	0	65	4	128	10	3	31	3	88	13	6	10	0	0	1	0	0	0	2	0	0	1	5	0	0	0	0	1	10	6	0	43	50	22	1	10	57	81	0	26	14	2	11	50	2	0	0	5	0	23	5	0	28	42	0	15	16	0	0	7	8	9	35	25	16	39	1	8	0	0	0	0	2	0	0	19	16	10	30	5	5	12	0	6	2	0	4	9	32	0	0	5	0	11	0	13	12	6	23	876	7	0	2	4	23	0	1	39	35	0	0	22	0	1	0	0	0	27	63	4	0	2	3	53	111	0	8	0	5	42	1	9	0	48	70	13	1	0	0	0	0	0	0	0	18	0	0	1	268	0	0	0	0	0	0	34	20	0	25	0	0	0	0	0	66	0	0	3	0	0	0	152	11	2	14	1	1	15	0	0	0	0	0	0	3	0	1	0	1	9	3	8	15	6	0	4	9	0	28	9	0	0	0	6	0	0	0	0	0	0	61	14	38	0	0	1136	10	3	16	36	12	6	3	0	1	22	3	4	102	15	1	50	0	20	0	0	0	10	1	29	3	0	0	29	0	0	37	77	0	0	18	10	0	13	17	0	13	2	25	209	12	3	10	0	23	5	14	3	0	3	7	48	12	12	2	0	0	51	0	181	0	17	0	28	0	13	0	9	47	39	13	31	4	40	33	7	0	0	13	0	0	0	4	0	49	2	1	7	0	9	63	3	13	0	0	0	0	7	0	18	48	9	5	3	0	13	306	27	3	5	3	0	0	0	0	0	1	5	2	5	6	0	26	2	1	0	0	0	0	18	2	82	23	182	63	34	38	1	94	155	127	181	327	48	54	6	7	123	4	34	44	21	123	45	51	50	96	110	0	68	926	4	33	0	0	0	101	57	1132	55	60	155	392	17	48	106	0	1	14	106	121	6	43	79	0	9	0	242	11	3	0	19	0	0	0	0	0	0	0	0	0	18	9	21	0	80	8	0	23	14	66	0	0	18	1	0	28	8	55	0	2	13	1315	0	0	99	154	6	1	0	5	25	1	162	3433	20	7	0	0	1	25	0	3	0	16	6	3	66	16	0	0	0	52	0	27	0	21	10	29	0	4	0	17	51	14	4	3	0	0	0	45	29	11	6	2	2	31	42	3	3	16	1	1217	35	0	0	0	11	0	4	3	0	0	0	0	0	0	6	177	43	1	3	1971	15	3	3	1	0	33	18	0	3	0	6	0	164	15	101	0	2	39	6	0	0	3	0	8	10	31	2	24	12	9	0	0	0	0	10	8	6	4	21	9	49	5	15	0	44	0	3	5	5	11	53	0	57	0	5	9	91	62	36	361	1	34	20	231	31	28	100	123	24	0	0	12	37	3	0	18	8	2	2	19	15	2	0	294	7	0	3	0	0	1	94	4	0	18	1	15	0	1	20	0	0	19	0	28	7	1	1	19	1	0	70	8	12	4	11	1	0	0	0	0	0	0	0	0	0	0	0	4	5	0	0	0	0	0	0	3	0	0	1	3	2389	1	8	0	0	0	0	41	0	123	136	105	5	29	0	15	33	5	0	0	3	0	10	13	14	2	2	1	0	0	0	11	0	1	0	0	179	33	4	1	20	1	0	2	12	1	0	1	4	8	0	23	5	0	0	6	10	9	0	0	0	0	0	39	22	0	58	0	21	11	1	0	0	0	0	0	0	0	26	46	52	1	215	0	7	34	2	1	153	3	317	42	0	17	9	263	30	0	76	2	5	16	30	12	1	2	2	0	603	0	0	23	111	0	136	7	0	2	58	0	0	2	8	0	3	0	0	0	3	1	0	22	10	6	7	0	0	12	9	23	37	16	0	0	0	0	31	0	69	52	615	42	0	1	0	0	17	2	4	44	52	38	0	27	0	10	18	130	3	16	2	15	117	34	93	3	27	7	9	0	0	0	0	10	21	0	10	0	34	27	0	13	0	0	0	76	95	345	0	0	0	0	0	0	0	3	21	99	0	192	25	9	1	4	36	0	0	83	0	48	0	8	0	57	16	0	76	0	2	22	387	90	15	0	2	6	95	557	2	0	6	185	611	16	0	0	0	0	70	0	0	6	0	0	26	5	73	9	3	1	35	73	7	0	0	0	1	1762	47	0	170	120	0	0	13	0	8	41	0	0	4	1	7	1899	10	0	6	0	4	0	0	0	41	870	11	1	0	38	5	121	2	70	5	3	2	15	36	11	276	20	4	8	2	0	20	7	0	2	34	31	10	10	0	0	3	4	2	1	3	119	49	0	267	142	60	1	120	76	3	0	23	5	34	16	0	0	5	30	43	7	10	0	73	9	3	0	33	0	70	147	15	667	8	269	67	2	0	25	423	45	104	74	6	0	26	0	7	0	2	2	58	10	1	29	1	1744	0	22	0	15	0	0	7	1448	0	7	0	13	2	154	11	2	0	0	3	0	0	0	0	0	16	0	1	0	1	1	0	0	58	0	0	101	0	0	1	0	0	2	1	193	0	0	0	0	1	0	0	1	0	6	0	0	0	1	0	27	38	51	0	0	13	2	0	0	1	13	19	0	0	0	0	89	0	0	1631	0	4	0	0	0	0	0	803	49	0	0	10	7	9	2	0	95	0	0	0	0	0	0	0	0	0	0	1	0	0	99	0	0	0	86	3	0	9	38	22	0	0	0	8	8	3	0	0	28	119	258	1	0	0	0	0	0	0	0	0	0	44	0	4	8	0	1	0	0	0	0	0	0	0	0	2	0	0	0	0	0	0	17	7	1	0	11	215	1	0	0	0	0	0	0	0	0	0	0	0	0	0	0	0	0	3	26	1	11	0	3	11	39	436	3	0	1	0	0	16	0	22	0	0	3	0	0	0	0	84	0	0	0	13	2	1	0	0	4	0	0	1	0	5	0	27	0	0	7	76	156	37	3	21	0	12	309	6	0	0	3	884	2	0	0	5	18	1	2	0	0	0	631	9	0	0	0	0	2	18	19	12	14	0	8	2	0	0	0	0	2	0	3	38	1	0	4	128	0	0	0	0	0	0	1	0	0	8	5	2	123	3	41	0	0	847	0	0	0	0	69	17	15	0	68	15	0	4	0	2	0	114	2	0	27	35	0	422	57	0	0	0	4	0	1039	4	0	6	5	0	3	8	44	2	7	183	0	6	1	0	2	1	0	25	6	100	10	7	13	1	0	1021	0	0	3	5	0	7	22	1	20	22	4	650	37	116	0	84	1	5	1	4	0	187	0	0	0	0	0	12	0	7	118	10	50	0	0	0	1	5	0	0	72	0	0	0	20	3	1	3	103	52	0	0	10	40	0	0	59	0	0	39	7	0	0	0	0	0	136	2	0	2	0	9	19	72	2	13	0	0	0	0	1	1	0	7	42	16	0	220	0	25	0	0	141	0	953	0	0	0	7	46	4	10	1	0	1	178	0	13	4	20	0	15	0	0	7	5	0	28	1	24	44	0	0	18	0	2	13	2	0	0	0	9	1	89	7	0	0	0	0	3	10	0	0	0	1	134	14	0	19	0	14	0	351	14	6	0	0	0	5	0	1	0	0	0	0	0	0	0	0	0	0	0	1	5	0	0	4	0	0	9	2	0	4	0	1	0	0	0	16	7	0	0	0	2	0	0	0	0	0	4	0	0	0	0	0	0	0	0	16	0	0	1	8	0	0	0	10268	0	4024	0	0	0	384	522	1	2	5	5	0	0	0	0	72	0	1	0	0	8	2119	0	47	0	25663	4	19	0	15	16	0	7	0	0	11	0	6	0	18	0	18	0	29	4	5	1	90	41	537	13	10	63	1	49	48	0	0	93	2	0	0	5	0	0	0	0	0	22	68	0	42	2	0	68	1	208	0	0	17	4	25	12	0	0	9	0	0	0	0	6	0	1	13	0	1	0	0	9	125	40	8	33	0	0	17	30	979	0	264	30	0	2399	0	15	37	0	21	0	0	0	40	2	1	0	0	62	52	41	0	0	0	0	0	0	0	0	0	0	0	0	0	0	2	0	1	5	0	1	0	2	0	0	0	0	0	11	0	0	0	9	0	0	0	41	0	0	0	0	0	1	0	0	0	0	1	0	0	0	670	0	0	0	0	0	0	1	0	0	34	0	28	0	0	20	25	0	0	0	0	4	0	0	86	0	0	0	0	0	0	0	0	0	0	0	0	0	0	0	0	0	0	0	6	0	0	0	0	0	0	366	0	0	0	0	0	0	0	0	0	0	0	0	0	0	86	0	0	0	0	0	0	0	0	0	0	0	0	0	0	0	6	1	0	0	0	0	0	0	1	0	0	119	1	0	0	0	0	0	28	0	0	0	0	92	0	0	0	0	12	0	0	0	0	0	1	0	1	0	0	0	0	0	2	0	0	2	0	0	17	0	0	2	0	0	0	10	0	0	0	0	0	0	0	0	0	0	2	2	2	0	1	4	20	1	0	0	0	1	8	0	1	5	0	0	0	11	0	0	0	0	5	0	0	0	6	4	0	0	0	0	0	0	0	0	0	0	0	0	0	0	1	0	0	0	0	0	0	0	0	0	0	0	0	0	10	0	0	0	0	0	0	0	0	0	0	0	0	0	0	0	0	0	0	0	0	6	1	0	1	1	1	1	0	0	0	0	18	30	0	0	4	89	59	28	85	40	15	10	133	3	77	15	3	3	0	70	17	0	13	2	21	6	0	48	43	118	1	7	1	31	47	9	18	0	0	2	2	0	69	1	326	117	369	202	6	3	8	22	9	3	29	53	25	0	0	3	0	2	0	0	0	0	0	0	0	0	0	0	61	0	0	0	4	1	0	0	7	0	0	0	0	0	23	0	4	0	0	0	0	0	0	0	0	0	0	0	0	0	0	0	0	8	0	7	0	0	0	0	0	0	3	0	0	0	0	0	0	6	1	0	0	0	0	0	0	0	0	0	0	0	0	0	0	0	0	0	0	0	0	0	0	0	0	0	0	0	0	0	0	0	4	0	0	0	0	0	0	0	0	0	0	0	0	0	0	0	0	0	0	0	0	0	17	7	44	0	1	0	33	0	0	104	3	0	1	56	1	37	2	66	12	11	3	0	0	48	23	49	38	2	3	9	24	1	3	2	0	3	8	2	1780	0	0	0	454	0	0	0	36	20	0	0	0	0	7	49	32	0	0	0	0	0	2	0	0	0	0	0	0	6	1	0	0	81	449	13	536	19	31	6	37	178	51	105	30	17	0	13	0	2	1	105	25	30	49	3	9	53	212	43	885	12	2	46	8	23	16	6	0	42	11	0	4	48	1	41	3	0	0	231	0	1	7	2	11	11	0	9	62	2	29	26	19	22	0	55	0	0	31	390	21	6	29	3	10	14	156	1050	3	8	1	0	4	16	0	0	165	0	0	0	12	107	0	0	0	0	7	0	212	181	0	1	14	0	0	0	0	235	0	0	29	10	12	0	3	0	101	3	69	29	0	0	0	284	172	16	20	0	23	0	35	64	10	0	2	60	0	27	1	49	0	6	0	36	89	73	24	35	20	285	71	0	1	0	0	0	0	0	0	0	0	0	0	0	0	0	0	13	0	0	8	46	105	1	20	0	39	35	0	11	0	32	18	0	0	2	0	34	0	0	22	51	11	27	233	61	16	74	103	25	63	0	57	0	1	1	0	3	7	3	0	0	0	1	14	48	0	4	0	0	13	9	3	18	0	0	1	16	6	1	9	7	6	0	1	49	0	5	5	9	0	0	0	0	8	33	34	17	11	0	6	1	0	0	0	0	0	0	0	0	0	0	0	0	0	0	0	0	0	3	2	0	4	0	0	0	24	0	48	1	4	11	3	0	0	0	0	0	0	0	0	0	0	0	0	0	0	0	0	0	0	0	0	0	0	0	0	0	0	0	0	14	35	12	50	3	0	0	7	34	246	0	1	0	0	20	0	47	1	0	219	3	25	6	7	6	0	0	0	3	0	14	0	0	0	2	0	72	17	0	11	0	0	0	0	17	0	341	3	75	22	14	1	0	0	0	1	0	0	8	585	136	114	36	0	2	0	0	0	17	7	34	1	79	62	54	18	2	24	6	23	2	6	0	0	0	0	2	0	0	3	0	0	2	2	6	67	13	177	99	99	0	0	24	3	8	37	2	13	12	4	4	0	0	0	0	0	0	19	0	0	82	9	30	11	16	16	0	564	195	35	0	1	106	12	222	15	0	0	0	89	11	71	3	0	35	3	0	38	0	0	0	0	2	0	5	246	15	8	0	0	0	0	0	0	0	0	32	7	8	0	15	0	65	10	1	2	15	27	54	1	9	7	33	62	1	34	118	7	255	0	0	34	0	14	29	57	0	36	12	9	2	17	10	1	0	0	0	0	0	0	0	0	3	0	0	12	15	0	1	26	0	50	0	51	9	0	0	0	50	0	0	1	11	97	31	18	0	0	0	0	0	3	19	2	37	6	0	0	0	0	0	0	2	0	23	0	0	0	14	0	0	10	0	5	0	2	3	8	112	25	972	21	25	32	11	0	0	14	0	103	35	0	0	0	15	1	10	54	12	0	0	0	0	0	0	12	217	224	298	262	123	123	1	1	2	4	0	0	0	31	15	3	9	0	1	0	0	0	0	0	0	0	0	41	35	2	7	17	8	27	0	0	0	0	56	0	0	0	9	1	0	0	2	14	0	74	1	2	5	464	65	25	15	5	105	101	41	0	5	2	37	0	127	1	0	0	59	14	0	0	0	0	374	17	0	0	0	1	10	0	865	0	0	1	0	1	0	29	0	0	12	0	0	6	56	29	52	21	14	0	0	0	73	10	1	5	0	0	46	9	0	5	23	4	0	2	3	4	2	15	17	0	16	10	2	0	0	0	0	84	0	0	1	11	0	0	0	0	0	0	0	0	0	0	0	1	17	0	0	0	0	0	0	0	0	0	0	0	1	0	8	19	0	0	0	0	0	0	27	0	0	0	0	5	1272	0	1	7	100	180	26	6	98	22	10	9	0	0	0	0	0	0	7	0	5	1	89	0	7	7	0	0	0	0	3	0	0	0	0	22	0	0	0	0	0	0	0	0	57	28	1	208	106	0	0	0	0	1	72	0	0	0	0	35	74	0	344	280	0	0	206	0	9	10	11	5	29	0	0	0	0	0	0	0	0	0	0	1	0	0	0	0	0	0	0	305	0	13	0	0	0	0	0	1	0	4	0	0	1	0	0	9	29	1	0	29	0	0	0	0	108	0	0	0	3	0	0	0	0	0	0	0	0	0	0	0	24	0	20	2	0	0	0	0	0	10	55	5	13	0	0	0	2	0	5	0	0	0	4	0	49	4	79	2	0	0	0	131	70	2	47	12	129	982	155	365	258	66	10	77	108	0	0	0	1	0	0	2	0	0	0	0	0	0	0	0	0	0	0	0	5	0	0	1	0	0	0	0	0	0	0	0	0	2	1	0	0	13	21	1	73	40	3	19	0	0	0	0	1	0	0	0	0	0	0	0	1	8	0	0	0	0	0	0	0	0	0	0	0	0	0	4	0	0	24	0	10	0	0	0	0	0	893	6	33	0	0	2	0	0	5	0	0	0	0	0	0	3	0	44	59	2	0	0	0	0	0	0	0	0	0	0	0	0	0	1	0	0	0	0	0	0	0	1	0	2	50	1	0	0	0	0	0	0	5	0	0	58	0	0	0	0	0	0	0	0	0	0	13	4	7	0	0	0	0	0	0	0	0	0	0	0	0	0	0	0	0	0	0	0	1	0	54	44	12	1	26	339	80	0	0	9	0	0	147	0	1	8	12	1	9	14	37	10	27	0	0	0	0	73	183	10	3	0	0	0	96	9	1	0	2	0	0	0	0	0	0	1	519	0	5	0	33	51	0	0	7	0	0	0	0	0	0	0	0	0	0	0	0	0	0	0	0	0	0	0	0	0	0	0	3	19	29	256	146	18	11	0	0	0	3	0	0	0	0	0	0	0	16	0	0	2	76	19	250	29	7	11	7	0	9	3	5	8	1	0	15	0	23	28	61	2	31	2	12	0	0	81	22	16	7	1	5	28	0	0	0	0	0	8	1	0	551	0	0	0	0	0	0	0	1	254	5	11	15	15	0	3	24	13	2	4	0	0	0	0	8	0	0	0	6	2	996	8	4	17	17	0	66	0	31	70	0	0	0	0	0	0	0	0	0	0	0	0	0	0	0	0	3	0	0	9	8	80	0	0	0	7	95	1	0	1	1	0	0	0	0	0	0	8	0	2	0	0	3	0	0	0	0	0	0	1	2	0	55	2	15	22	1	5	0	0	0	0	0	0	0	0	0	0	0	0	0	0	0	67	326	0	0	4	0	3	0	0	1	8	11	0	3	0	0	0	56	2	0	10	22	0	4	1	0	0	4	9	3	0	0	11	3	0	0	4	10	8	5	75	0	3	0	0	52	29	26	0	16	0	12	30	10	17	2	0	16	0	36	41	14	26	19	97	2	227	35	2	128	0	19	57	24	7	106	3	165	0	41	64	22	0	12	13	502	9	1	2	1	4	0	82	3	3	0	8	9	4	24	0	0	0	8	26	0	0	0	8	17	5	32	63	4	0	22	8	4	0	1	8	0	0	0	0	0	9	24	5	11	0	7	0	0	0	0	2	0	0	6	86	0	147	22	4	21	0	0	1	0	9	4	0	0	3	144	0	3	10	0	0	0	2	2	11	133	0	8	91	0	95	0	0	0	0	0	0	0	3	10	7	0	1	4	7	4	0	0	0	3	0	18	40	1	86	4	2	2	13	19	21	1	21	1	4	0	0	7	8	0	4	7	12	0	14	65	10	93	45	0	0	0	0	10	0	13	13	0	0	19	0	0	0	14	9	23	1	47	9	18	6	29	0	4	0	4	22	2223	8	0	26	0	25	22	75	2	39	7	9	20	0	0	0	0	7	3	19	96	0	1	9	4	4	15	0	6	0	8	46	0	0	3	8	0	20	10	0	0	0	179	3	1	10	3	10	5	0	16	130	9	17	0	0	0	2	1	5	4	2	0	1	8	7	1	75	9	0	123	0	0	0	0	0	0	6	0	0	8	5	1	68	0	0	0	7	0	0	102	53	26	269	598	40	0	0	0	9	0	0	0	0	0	0	0	0	0	54	6	20	2	0	0	0	0	0	0	0	0	0	0	0	39	0	0	0	0	0	0	0	0	0	0	0	0	0	0	0	0	0	0	0	0	0	0	0	0	0	0	0	0	0	0	1	11	0	0	0	0	0	0	0	0	0	0	13	0	1	0	0	2	1	0	0	0	0	0	0	0	0	0	0	0	18	133	0	0	0	15	17	3	1	2	5	7	6	0	0	0	0	0	0	0	3	0	0	4	0	0	0	0	0	0	0	0	0	0	0	3	0	0	0	0	0	0	0	5	5	0	1	17	0	0	3	10	0	14	0	0	0	0	7	0	0	0	0	4	1	0	0	0	0	0	0	0	0	0	0	0	0	25	0	0	0	18	133	0	32	0	0	37	0	0	0	0	2	20	0	0	0	0	0	0	0	20	0	0	0	0	0	12	1	3	2	0	0	0	0	0	0	0	11	0	793	0	44	79	21	1	0	4	1	0	8	1	0	0	128	7	336	1	1	0	57	0	0	63	77	107	5	39	0	82	394	0	0	196	2	4	17	0	0	0	0	1	119	13	5	2	0	0	0	0	0	0	0	0	0	0	102	0	0	43	1	138	0	0	4	96	17	0	6	3	0	0	0	0	3	0	0	0	4	0	0	0	0	1	0	0	4	0	0	0	0	0	0	44	0	0	0	0	0	0	0	2	0	0	0	0	0	0	0	0	0	0	0	0	0	0	1	0	0	4	0	101	24	0	0	0	0	0	0	0	4	0	0	0	0	1	0	0	0	0	0	1	0	0	0	37	0	0	0	0	0	0	84	0	5	0	0	0	0	0	0	0	0	0	0	0	0	4	0	2	0	0	0	0	0	0	1	73	2	85	68	19	52	0	0	2	16	91	0	0	0	1	0	0	5	0	0	0	0	0	0	0	0	6	0	47	0	0	0	0	0	0	0	0	0	0	0	3	8	17	0	0	0	0	0	0	2	0	1	0	0	41	8	0	0	1	0	0	51	266	0	1	1	1	18	0	0	0	0	0	17	24	49	1	0	0	0	0	0	0	0	2	0	0	32	0	0	0	10	0	0	0	0	0	0	0	0	0	0	0	0	0	0	0	0	0	4	0	0	1	2	12	4	0	1	7	0	0	3	3	0	0	0	5	8	0	48	2	5	0	4	0	33	0	0	0	0	0	0	0	0	0	0	0	0	0	0	0	0	2	0	0	15	0	0	0	5	55	0	0	0	0	0	0	0	0	0	0	0	0	0	0	0	0	0	0	0	0	0	1	0	0	0	0	0	0	0	0	0	3	38	0	0	0	0	0	3	0	0	0	0	11	123	0	0	0	0	0	427	0	0	0	0	0	0	0	0	0	0	0	0	0	10	0	0	0	0	1	13	1	0	71	62	6	0	0	0	0	0	4	0	1	0	0	0	0	0	0	0	0	0	0	0	52	29	0	0	0	0	0	2	2	0	3	3	0	0	63	0	0	0	39	0	0	0	1	0	0	0	0	0	0	0	2	0	0	0	0	0	0	0	0	1	0	0	0	0	123	0	0	1	0	0	0	0	0	0	0	0	28	7	0	5	0	0	0	2	0	0	5	0	0	0	0	0	0	0	0	7	0	0	0	0	0	0	0	0	0	0	0	0	0	0	0	0	0	5	0	64	0	21	75	1	1	0	0	0	0	2	0	12	16	13	0	0	0	0	0	0	0	0	0	0	0	0	0	0	0	0	475	0	0	0	0	0	0	0	0	0	0	13	31	0	120	260	19	0	0	0	0	0	0	0	0	0	0	0	0	0	0	0	0	0	0	0	0	0	0	0	0	0	0	0	0	0	2	0	4	0	0	0	0	0	0	0	0	0	0	0	1	0	0	1	0	0	1	0	1	0	0	7	0	13	0	0	0	3	0	1	0	0	0	0	0	0	0	56	0	0	0	0	0	0	0	0	0	0	0	0	0	0	3	2	0	0	0	395	0	1	0	0	0	0	0	0	0	108	76	0	0	0	1	0	0	0	1	1	0	0	0	0	0	2	0	0	0	0	0	1	0	0	0	0	0	0	8	0	0	0	2	0	0	0	0	0	0	0	0	0	5	0	6	0	0	50	0	163	23	178	0	0	0	0	1	0	0	0	21	0	1	41	0	0	0	1	0	0	0	1	0	0	1	0	0	0	0	0	0	0	0	2	0	0	0	0	0	0	0	0	0	0	0	4	0	0	3	0	0	0	0	0	0	0	0	0	0	0	0	0	0	0	0	0	2	0	0	1	0	0	0	0	0	0	0	0	0	5	0	0	0	0	0	0	0	0	0	0	0	0	0	0	0	0	0	0	0	0	0	0	0	0	0	0	33	0	0	0	0	0	0	0	0	0	0	0	0	0	0	0	0	0	0	0	1	0	0	0	0	0	0	0	0	0	0	1	0	0	0	0	0	0	0	0	0	39	14	3	0	0	0	0	0	0	0	0	0	0	0	0	0	0	0	2	0	0	0	0	0	0	1	1	1	0	0	0	0	1	0	0	0	0	1	0	0	0	1	0	0	0	0	0	0	1	0	0	0	0	0	0	0	0	1	0	0	0	0	0	0	0	0	0	0	0	0	0	0	0	0	0	0	0	0	0	0	0	0	0	0	0	0	0	0	1	0	0	0	0	0	0	0	0	0	0	0	0	0	0	0	0	0	0	0	0	0	0	0	0	0	0	0	1	0	0	0	0	0	0	0	0	0	0	0	0	0	0	0	0	0	0	0	0	0	0	0	0	0	1	0	0	0	12	2	0	0	0	0	0	0	0	0	0	0	0	0	0	1	0	0	1	0	4	0	10	0	0	0	0	0	0	0	0	72	0	0	0	0	0	0	0	0	0	0	0	0	1	3	0	0	0	0	0	0	38	0	60	1	0	0	0	1	0	0	0	0	0	81	1	0	0	0	0	0	0	0	0	0	0	0	0	0	0	0	0	0	0	0	0	0	0	0	0	0	0	0	0	0	0	1	0	17	15	0	0	0	0	0	0	0	0	0	0	10	8	0	0	0	0	356	1	0	2	0	9	79	1	1	0	1	65	0	0	4	1	0	0	0	0	0	0	0	0	0	0	0	0	0	0	0	0	0	0	0	0	0	0	0	0	0	0	2	0	0	0	0	0	0	1	0	10	0	0	0	0	0	0	0	0	0	0	0	0	0	0	0	0	3	0	0	0	0	0	0	0	0	0	0	129	0	0	0	0	0	0	0	0	0	0	0	0	0	0	0	0	0	0	0	0	0	0	0	0	0	0	0	0	0	0	0	0	0	0	0	0	33	3	0	0	0	0	0	0	14	5	0	2	0	0	0	0	0	0	0	0	0	8	0	0	0	0	0	0	4	0	0	1	0	5	0	0	18	47	1	0	0	0	0	76	0	0	0	0	0	0	7	0	0	0	0	21	0	0	46	13	0	0	0	0	0	0	0	0	3	0	0	0	0	0	0	0	0	0	0	0	0	0	0	0	2	99	83	34	0	0	28	0	0	139	24	0	0	1	87	0	0	0	0	0	0	19	0	0	1	1	27	2	0	22	0	0	0	0	5	15	0	17	132	0	0	0	0	12	137	0	0	0	0	2	4	4	0	0	410	4	7	97	0	0	0	0	0	0	0	0	0	0	0	0	0	16	0	0	0	0	3	1	1	1	19	1	0	0	0	0	3	0	0	0	0	0	0	0	0	0	0	0	0	0	0	0	3	0	1	1	0	4	0	0	26	10	4	9	13	3	39	48	9	0	0	0	0	0	21	0	0	0	0	0	0	0	0	1	1	0	0	0	0	12	1	0	0	1	0	0	0	0	0	0	0	0	154	92	2	2	0	4	34	20	0	3	0	0	0	0	0	0	0	0	1	0	0	0	0	0	0	2	0	0	0	15	8	1	17	0	26	0	0	0	0	0	0	0	1	0	0	2	0	0	2	0	0	0	0	0	0	0	0	0	0	0	0	0	0	0	0	0	0	161	0	0	0	0	0	0	0	0	0	0	2	0	0	0	0	1	1	2	0	0	1	0	0	0	0	0	0	0	0	0	0	0	0	0	0	0	0	0	0	0	0	0	0	0	0	14	0	0	70	0	0	0	0	0	0	0	0	0	0	0	0	0	0	0	0	1	0	0	10	3	0	0	0	0	0	0	1	0	0	0	0	0	0	1	0	0	0	0	0	0	0	0	0	0	0	0	0	0	0	0	0	0	0	0	0	0	0	0	0	0	0	2	1	6	37	0	0	0	0	0	1	0	0	0	0	0	0	0	0	0	0	0	0	0	0	0	0	0	0	0	0	0	0	0	0	0	0	0	3	0	0	0	0	2	0	0	0	0	0	0	0	0	0	0	0	0	0	0	0	0	0	0	0	0	0	0	0	0	0	0	3	0	0	203	366	0	0	0	0	0	0	0	0	0	0	0	0	0	0	0	0	0	2	0	0	1	0	0	0	0	5	7	0	0	0	467	0	1	0	0	0	0	0	0	0	0	0	1	0	0	0	0	0	0	0	0	0	0	0	0	0	0	0	0	0	1	0	0	0	1	0	0	0	0	0	0	0	0	0	0	1	0	0	0	0	0	0	0	0	0	0	0	0	0	0	0	0	0	0	0	0	1	0	0	0	0	0	0	0	0	0	0	0	0	0	0	0	0	0	0	0	0	0	0	0	0	0	0	0	0	0	0	0	0	0	0	0	0	0	0	0	0	0	1	0	0	0	0	0	0	0	0	1	0	0	0	0	3	0	0	0	0	2	1	0	0	0	0	0	0	0	0	0	0	0	1	0	0	0	0	0	0	0	0	0	1	0	0	0	0	0	0	0	0	0	0	0	0	0	0	0	0	0	0	0	0	0	0	0	0	1	1	1	0	0	0	0	0	0	0	0	1	6	0	0	0	0	0	0	3027	83	0	0	0	0	0	0	0	0	0	0	0	0	0	0	0	0	4	0	0	0	0	0	0	0	0	0	0	0	0	0	0	0	0	0	0	0	0	0	0	0	0	0	0	0	4	0	0	0	0	0	0	0	0	0	0	1	0	0	0	0	0	0	0	0	0	0	0	0	18	0	12	0	44	367	4	0	0	2	29	4	0	57	0	117	28	0	2	178	4	87	0	0	4	0	0	0	0	1	1	0	3	0	0	2	0	0	0	0	0	0	0	0	0	0	0	0	0	0	0	0	0	0	0	0	0	0	0	0	1	0	6	1	0	0	0	3	0	0	0	0	0	0	0	0	21	30	5	0	0	2	9	0	4	0	0	1	0	0	0	1	0	0	0	0	0	0	0	0	0	1	0	0	0	0	2	0	0	0	0	0	0	0	0	0	0	0	0	0	0	0	0	0	0	0	0	1	0	0	6	3	0	0	0	0	0	0	4	0	0	0	0	0	0	0	0	0	0	0	0	0	0	0	0	0	0	0	0	0	0	1	0	0	0	0	0	0	0	2	0	3	8	0	0	0	0	0	0	0	0	0	0	0	0	0	3	0	0	10	0	0	0	0	0	4	0	0	0	0	0	0	0	0	21	9	0	62	0	0	0	0	0	0	0	0	0	1	0	0	0	0	0	0	0	0	0	0	0	0	2	0	0	1	0	26	2	0	0	1	0	1	0	0	0	0	0	0	0	0	0	0	0	0	0	0	0	0	0	1	0	0	0	0	25	0	2	0	0	0	0	0	0	0	0	0	0	0	0	0	0	0	0	0	0	0	1	0	0	0	4	0	0	0	0	0	0	0	0	0	0	0	0	0	0	0	0	0	0	0	0	0	0	0	0	0	0	32	32	4	0	0	6	2	0	0	0	0	0	0	0	0	0	0	0	0	6	0	2	0	0	0	0	0	0	0	0	16	12	5	0	0	113	0	69	52	0	0	0	0	0	0	0	0	0	0	0	0	0	0	0	0	0	3004	55	1	0	0	0	0	0	0	0	0	0	0	0	1	0	0	0	0	0	0	0	0	0	0	0	0	0	0	0	0	0	0	0	0	0	0	0	0	0	0	0	0	0	0	0	0	0	0	0	0	0	0	0	85	66	51	3	14	0	1	0	0	3	0	0	0	0	0	0	0	0	0	71	29	0	16	1	325	0	2	0	35	0	1	0	0	5	79	0	83	0	0	0	0	0	40	1	0	0	18	38	3	0	2	30	46	4	44	3	0	7	17	0	0	7	43	14	0	5	0	264	18	290	5	0	886	422	1	0	0	1	5	0	3	40	14	1	5	0	2	3	17	14	12	0	3	0	2	0	0	31	1	0	254	0	824	10	0	63	64	6	5	31	10	1	30	28	89	123	0	0	0	0	0	0	0	0	0	0	0	0	31	25	32	0	2	5	4	0	441	5	0	22	345	778	66	122	0	0	1	526	23	407	124	220	8	132	6	2	11	81	0	0	9	4	1	8	2	2	0	0	0	0	1	0	0	0	0	0	0	0	13	8	2	6	0	0	0	0	372	76	40	0	0	1	1564	0	0	0	0	0	0	0	0	0	0	58	111	0	5	15	3	5	0	1	44	175	28	6	44	0	0	3	0	0	0	0	0	0	0	0	0	0	0	0	0	0	0	0	15	31	0	137	9	14	3	0	0	0	0	0	17	0	12	8	28	21	1	0	0	0	14	19	5	0	26	32	41	0	0	0	0	11	10	49	1	0	28	52	30	3	26	7	0	81	2	3	0	3	0	2	3	11	3	25	9	0	6	0	2	0	16	4	17	10	0	1	0	0	15	0	0	0	47	2	0	17	9	116	14	29	0	0	1	7	80	0	26	6	250	0	0	1	17	0	0	48	4	64	0	69	6	118	3	0	0	0	0	0	0	0	0	0	0	0	0	0	0	63	8	0	13	92	15	1	8	9	34	27	0	0	0	0	0	0	0	8	4	0	0	32	0	0	0	3	0	0	8	10	0	12	12	6	87	0	24	1	0	10	4	32	6	6	0	0	4	7	12	27	6	20	66	31	0	0	0	0	0	0	19	23	0	0	0	17	21	1	10	52	7	0	0	0	525	62	71	62	0	0	0	0	16	0	0	2	0	0	90	0	2	3	43	2	11	0	0	5	4	5	0	35	252	2	0	0	0	0	33	8	1	2	0	2	5	125	90	0	0	0	83	1	0	0	0	0	17	3	12	26	0	8	34	73	25	25	1	240	53	87	5	47	84	10	1	0	0	6	2	131	0	0	0	0	0	730	0	3	5	5	6	0	1	0	29	0	17	0	31	2	90	0	15	149	36	18	48	199	8	11	4	5	58	0	0	0	0	0	11	2	384	24	0	231	19	162	3	5	0	12	0	32	11	15	37	26	0	689	0	0	0	0	1	0	0	1	8	0	6	0	22	0	0	0	0	0	0	0	0	0	11	0	480	1	45	3	0	0	0	0	0	16	0	0	1	42	0	0	16	1	0	3	0	0	0	0	0	0	0	1	4	117	0	6	1	3	0	12	0	0	1	2	0	1	7	57	192	0	0	0	2	2	72	0	0	51	0	1279	1	6	18	0	3	518	2	41	0	0	0	1	0	2	15	5	0	92	5	13	27	9	0	0	1	0	78	0	0	8	14	2	91	0	751	7	21	4	1	27	18	2	0	3	0	10	940	2	7	12	25	42	12	0	15	5	0	1	7	9	13	9	0	0	29	12	0	0	3	1	12	22	0	3	1	13	0	67	7	0	0	0	0	18	0	0	16	15	1	7	3	1	43	0	0	219	0	9	24	5	41	2	0	0	1	0	9	1	0	0	0	0	0	50	2	0	0	0	0	0	2	8	17	5	0	16	1	37	0	7	0	0	0	2	1	109	279	3	14	5	1	26	20	34	15	20	7	0	0	99	10	17	4	0	0	0	0	0	3	2	2	1	4	6	0	0	46	15	0	0	4	0	4	1	5	0	13	1	3	1	3	53	5	2	7	64	0	19	0	29	12	12	0	3	4	0	0	0	0	104	0	331	126	76	0	0	2	0	1	76	1	8	0	2	2	2	46	1	2	9	84	2	15	3	0	170	233	12	28	21	32	12	4	3	0	0	0	25	0	0	0	0	0	0	0	0	0	0	0	0	0	0	154	0	0	0	0	0	0	0	3	2	5	0	0	5	1	0	53	20	5	2	1	53	0	8	118	1	1	0	4	14	25	3	14	0	13	0	0	0	0	2	2	13	0	0	0	1	1	0	7	77	24	4	0	9	0	5	0	52	1	18	17	0	0	0	0	0	0	377	0	0	23	2	0	0	6	0	6	1	0	3	1	0	0	0	14	6	4	24	164	44	0	0	15	0	0	1	0	1	23	7	0	40	48	25	2	0	9	3	1	17	7	25	0	38	0	0	12	2	377	469	20	22	580	625	52	12	11	34	215	1	71	1	52	41	44	10	59	21	18	19	14	0	0	33	9	3	5	0	0	6	11	18	7	0	6	0	0	6	49	35	89	41	331	6	16	10	0	0	7	51	2	7	0	11	2	34	2	0	10	5	421	4	0	1	0	0	0	0	0	31	5	8	27	4	78	1	8	0	0	0	0	6	1	0	0	8	1	1	14	7	11	0	2	0	0	0	10	1	6	0	2	0	15	25	2	0	0	0	14	0	0	0	0	0	0	216	0	0	19	14	0	0	0	54	0	0	0	0	0	1	0	64	0	0	13	1	9	5	23	48	0	21	3	0	0	0	10	0	5	8	0	12	0	3	1	5	66	28	0	36	2	5	1	0	0	0	0	0	0	7	3	1	1	13	0	2	18	8	21	0	29	0	0	0	12	449	0	0	0	0	16	2	3	7	2	0	0	0	0	0	7	0	0	0	1	0	0	0	0	2	0	9	0	20	2	4	0	0	0	0	1	4	6	0	0	0	0	0	0	1	72	8	0	1	8	2	59	0	29	2	1	1	2	144	9	26	1	0	0	0	9	0	0	0	36	0	0	0	1	1	7	3	15	0	0	0	7	0	0	5	0	13	107	4	3	0	2	0	0	0	4	4	9	3	5	0	0	38	5	1	0	53	44	0	10	0	14	0	24	0	0	0	0	3	14	14	13	0	4	0	0	13	18	11	0	135	12	3	2	19	2	2	28	28	6	10	8	7	0	0	1	1	0	0	3	0	3	0	459	2	1	92	0	0	0	2	122	0	17	0	0	12	1	5	1	0	14	0	0	0	0	0	0	0	0	0	0	0	11	16	38	6	31	10	0	3	0	8	32	61	3	138	2	0	0	88	48	45	20	7	802	1	51	0	18	4	27	2	71	29	11	7	0	37	2	1	0	3	10	36	25	19	0	10	9	0	1	1	5	7	7	13	0	19	21	10	13	47	1	0	0	1	0	0	0	19	0	0	23	14	28	36	10	0	55	3	0	25	0	2	2	8	22	160	6	0	8	0	3	28	1	29	0	13	2	0	0	15	14	4	0	7	4	15	18	0	252	16	0	0	0	0	0	18	4	1	25	2	9	9	30	6	0	0	1	69	16	0	7	0	0	0	0	0	0	4	0	0	0	0	3	2	4	28	3	0	13	0	0	0	0	0	0	0	0	0	2	25	0	1	40	18	3	0	15	4	137	0	4	0	0	0	7	20	3	6	0	0	0	3	1	8	3	128	6	0	25	1	18	0	31	34	0	0	0	0	0	0	0	0	16	10	22	54	0	37	2	71	0	0	0	10	0	476	9	229	1	593	0	0	0	1	0	2	7	2	171533	0	0	0	0	0	0	6	0	0	0	0	20	1	0	61	2	2	5	3	58	1	10	0	0	0	23	0	0	0	11	6	18	1	5	0	0	0	34	0	0	5	13	10	9	43	26	0	42	0	16	2	13	0	71	28	1	2	0	0	51	3	31	65	17	39	0	0	30	0	0	2	0	0	0	0	0	3	0	0	0	0	0	0	0	3	1	136	2	0	0	9	10	0	3	26	0	83	0	11	0	0	3	0	0	1	0	0	123	49	0	20	0	11	19	27	25	143	23	0	0	0	0	0	0	0	0	0	0	0	0	0	0	0	1	0	1	0	6	0	19	0	56	8	0	0	0	0	6	5	2	6	2	7	19	81	1	3	4	14	13	20	31	0	11	22	2	0	12	7	47	0	12	10	15	4	53	8	1	0	0	0	0	0	0	0	10	0	0	0	0	0	0	0	0	0	25	11	163	0	0	11	6	156	1	0	28	0	0	0	0	0	0	0	0	2	53	4	22	0	0	27	2	1	0	46	8	7	37	0	2	0	6	13	0	0	3	1	0	0	0	0	0	3	0	4	25	0	0	15	6	0	0	0	0	23	5	20	34	0	10	8	10	0	0	0	2	0	0	0	0	115	0	0	3	0	6	0	0	0	1	1	0	7	1	2	5	1	0	0	3	0	3	2	1	0	0	4	78	7	31	13	0	0	18	5	3	16	1	11	21	9	36	0	0	2	0	13	0	26	16	2	3	0	0	0	19	1	0	0	0	125	0	0	0	0	0	0	0	0	0	0	1	0	0	0	1	0	1	10	0	0	0	0	0	0	0	2	91	2	5	427	24	2	51	0	0	0	23	25	35	0	0	1	0	0	0	0	1	4	0	5	17	17	34	21	14	0	0	15	112	0	0	7	27	3	0	0	11	20	7	6	0	7	5	17	1	6	7	37	2	2	40	11	0	8	0	0	0	8	14	0	1	3	2	0	13	6	10	0	23	25	10	5	66	12	0	1	0	12	15	42	3	2	80	10	6	1	57	199	3	0	14	0	8	58	201	0	0	0	0	0	0	0	0	0	1	0	0	2	0	1	32	8	30	0	0	0	0	0	0	1	0	0	4	15	101	0	0	15	0	6	0	0	0	0	0	0	0	27	0	3	4	120	4	5	19	7	15	4	0	0	79	0	1	30	0	1	6	3	4	6	2	0	0	4	0	0	0	0	0	0	2	2	94	188	16	217	0	0	1	0	0	0	0	0	1	0	5	4	7	8	0	0	0	0	0	0	0	15	5	14	0	48	19	1	0	3	9	24	0	0	42	12	645	0	0	0	3	1	51	96	5	5	6	1	0	160	12	24	1	0	2	13	12	9	29	0	120	9	3	8	13	3	113	31	19	0	1	0	0	0	184	0	10	0	0	0	0	0	0	0	1	3	66	0	0	0	0	92	0	90	40	27	23	44	5	23	1	5	24	8	37	22	13	5	32	16	0	59	0	0	0	0	4	14	0	0	1	15	0	11	5	26	0	1	106	4	3	4	3	169	31	0	0	0	100	1	37	0	0	11	0	1	21	12	0	5	4	2	12	25	14	10	2	10	16	0	0	11	18	2	0	8	0	166	31	0	26	304	226	14	14	15	7	1	0	16	4	0	112	2	18	0	70	7	0	30	10	0	0	0	6	138	83	7	2118	20	167	102	408	0	32	0	109	0	1	0	0	3	0	0	0	0	0	0	2	0	0	1	0	0	0	0	0	0	10	17	9	0	0	14	1	5	0	0	3	3	0	18	10	0	21	0	25	13	18	0	0	62	1	1	0	2	54	4	4	3	9	0	22	85	14	0	69	2	0	20	26	6	24	0	11	9	0	2	0	1	23	0	10	9	0	4	205	0	0	23	0	8	0	0	11	0	11	0	6	0	23	2	0	0	3	8	9	2	60	0	0	0	0	0	0	10	3	2	0	8	57	1	10	96	0	6	8	16	11	9	7	741	23	0	1	0	27	80	0	0	0	0	0	44	1	2	0	1	12	35	9	0	0	0	0	0	2	1	0	4	0	3	19	18	28	87	20	0	0	0	0	0	0	0	0	0	0	0	7	0	0	11	21	23	1	18	0	2	115	0	58	0	1	22	19	60	0	0	44	3	18	69	2	0	0	0	0	87	1	6	0	1	0	0	7	1	11	0	3	0	0	147	0	10	1	1	12	4	12	7	0	0	10	40	2	32	7	49	0	0	21	11	0	0	0	0	0	0	4	0	46	0	0	16	4	0	0	158	116	0	1	16	2	0	0	78	0	0	0	0	0	0	0	0	9	8	9	2	8	0	3	1	13	0	2	0	18	24	5	6	0	0	0	0	0	1	0	7	15	0	7	0	9	18	30	0	0	5	0	12	13	18	0	0	42	1	30	41	19	1	0	0	4	11	8	18	3	3	14	0	1	0	88	13	0	0	0	0	595	0	3	4	0	29	30	46	0	26	0	0	1	1	5	0	30	9	1	4	20	15	0	0	0	0	0	39	2	0	2	1	162	0	3	0	0	0	0	21	0	0	14	79	2	5	35	16	0	0	53	5	8	37	3	0	0	0	1	0	1	22	2	18	0	0	0	0	0	0	0	0	0	0	0	0	5	0	0	23	6	3	93	36	4	0	23	17	21	6	2	0	0	0	0	0	0	2	0	2	0	66	2	41	0	59	8	0	0	0	0	2	3	106	31	7	9	72	27	27	4	1	16	0	0	73	0	0	0	30	32	0	0	9	15	0	9	20	1	0	0	1	4	0	27	5	56	95	4	0	4	10	0	20	38	18	4	25	0	2	0	0	696	0	54	0	25	0	7	1	0	0	2	31	4	0	0	0	0	46	0	12	4	4	0	8	15	307	1	0	51	0	0	2	0	0	41	0	0	0	0	1	6	0	1	0	0	0	0	0	0	0	0	0	0	0	0	1	6	9	11	0	0	0	0	19	0	0	0	0	0	93	0	0	27	4	1	6	0	0	0	13	113	0	0	0	51	0	27	9	16	20	0	3	16	0	0	4	0	56	7	13	2	0	0	2	28	9	0	8	15	19	0	13	12	10	0	29	2	59	16	0	0	0	0	3	26	0	0	0	0	0	0	8	8	22	380	2	21	48	95	0	0	0	15	767	0	17	22	3	0	0	0	0	48	394	2	1	1	0	0	0	0	0	0	0	2	2	547	6	1	9	0	0	0	0	23	1	165	3	0	0	0	0	0	0	0	0	0	34	0	0	35	37	0	0	0	24	3	3	0	0	11	33	0	8	18	5	25	5	0	0	1	37	10	13	1	0	0	1	0	0	4	5	0	0	1	2	13	15	3	0	0	0	0	119	0	0	0	0	0	1	0	13	0	146	17	41	67	6	0	0	0	0	61	0	0	0	0	0	0	0	0	0	0	0	4	30	0	0	0	0	0	22	0	0	7	0	27	12	68	0	17	11	11	25	3	36	28	8	0	0	0	13	7	1	11	1	2	10	1	20	1	0	0	8	0	0	0	0	0	0	8	3	22	4	0	3
"SAMN10862075"	15	0	0	0	1	0	0	0	0	0	27	54	864	209	11	0	6	0	2	0	0	0	0	3	2	23	265	3	44	5	5	227	0	3	47	0	1457	9	13	9	13	4	208	3	29	1	2	0	0	0	4	1	20	0	0	67	1163	98	57	11	0	0	0	59	4	2	1	0	0	8	13	0	142	8	17	0	0	6	19	8	0	0	4	0	7	0	1	0	0	0	0	0	0	0	0	89	3	3	1	141	18	5	62	0	2	170	0	9	2	0	5	0	35	1	14	0	0	59	7	0	2	135	3	16	1	0	5	0	0	0	36	62	1	0	2	1	0	20	3	41	24	55	56	0	50	23	15	8	0	10	23	11	0	13	10	6	1	21	4	37	6	5	7	4	118	47	8	5	4	38	165	0	27	219	393	14	0	3	57	0	0	30	36	1	0	0	1	30	9	0	7	0	0	75	7	77	38	1	105	117	154	132	44	10	11	3	0	0	0	49	0	1	22	28	28	18	2	8	5	709	8	6	1	127	37	0	87	6	1	81	0	1	0	285	2	6	102	0	0	1	0	1	1	0	1	67	30	1	0	0	62	1	4	0	0	1	57	12	800	0	1	0	0	1	0	0	0	1	5	9	0	0	0	2	4	51	2	0	0	1	0	0	0	0	0	0	176	0	13	0	0	0	0	0	22	142	0	1	1	202	98	12	6	63	2	26	728	0	3	0	4	0	0	509	0	16	34	27	22395	0	18	133	1	66	22	0	0	0	6	0	2	52	7	5	0	1	0	0	0	0	0	333	17	5	3	19	55	733	108	9	10	43	0	21	42	35	163	29	0	4269	178	0	0	0	5	3	34	33	44	0	0	1	0	0	0	2	2	52	0	0	14	11	0	2	0	0	0	311	43	835	1198	2	5	3	135	0	31	0	64	0	0	4	1	0	3	368	0	1	0	1	2	19	102	0	7304	0	0	961	0	0	0	25	0	52	15	27	1	27	0	0	26	52	98	49	57	4	14	7	1	98	0	15	79	123	20	5	0	13	1	9	33	16	0	5	24	39	0	0	0	0	0	0	6	2	26	14	10	33	0	3	0	17	11	2	1	6	1	50	1	7	8	20	2	838	1	76	0	0	497	3	24	0	10	0	0	0	24	2	5	31	59	5	11	0	279	0	465	1	0	3	802	0	0	3	37	9	2	2	9	8	19	24	0	0	3	13	12	0	0	33	37	142	56	251	15	0	0	3	13	1	1	70	63	23	106	8	55	53	276	72	32	45	1	5	15	32	68	58	2	0	561	12	18	37	2	13	102	0	16	12	93	1	18	3	139	30	11	0	0	0	159	4	14	23	2	22	24	27	115	70	10	10	2	7	30	0	1	11	8	18	157	10	184	0	14	27	42	56	6	44	38	8	6	55	203	0	20	0	22	17	235	15	60	0	143	0	75	40	0	0	28	149	38	1	0	1	18	24	9	27	23	0	95	4	0	0	0	19	24	88	1	30	10	24	22	51	82	0	7	11	1	13	25	6	0	8	333	0	0	0	0	0	0	0	1	12	4	0	0	0	0	44	3	12	1	45	34	0	51	134	0	0	37	51	102	0	105	176	22	9	0	0	1	6	35	0	0	20	54	74	0	1	0	27	0	47	26	127	19	95	0	70	0	33	45	0	0	0	0	2	4	125	67	1	155	18	21	10	0	0	0	0	0	0	140	0	11	0	9	120	25	8	38	0	0	1	11	19	21	2	210	0	1	49	38	0	13	0	2	187	31	47	1	1	1	0	17	32	1	178	113	25	1	0	0	1	3	1	0	0	0	0	16	4	2	13	226	0	4	5	30	1	14	0	0	0	22	1	0	26	0	12	1	0	0	28	11	10	0	112	202	0	126	0	0	0	0	0	0	0	0	0	1	0	0	0	0	0	0	0	0	0	0	0	0	1	0	0	0	0	0	0	0	0	0	1	0	2	0	0	4	54	4	131	17	50	15	3	8	0	0	15	0	207	0	7	0	13	98	9	54	65	13	34	7	33	13	22	44	4	44	39	30	144	715	0	11	11	7	10	4	112	29	12	14	15	28	0	0	0	383	85	205	20	23	0	3	18	9	18	65	27	39	13	34	11	48	15	33	308	26	6	1	14	4	26	18	10	0	125	0	0	0	0	0	0	18	53	4	1	92	123	1	2	31	0	42	6	14	0	447	1	0	5	198	0	0	90	0	0	3	28	34	1	0	0	60	5	0	3	12	172	10	50	0	8	16	125	103	24	24	25	18	0	0	0	23	0	22	4	0	26	22	5	6	19	87	1	3	14	21	0	57	80	17	123	0	0	0	0	20	20	41	31	0	2	267	208	110	23	7	166	304	67	45	4	0	229	10	71	61	627	0	0	8	0	65	16	12	1531	0	0	1	7	12	1	85	63	32	30	0	0	104	19	12	27	34	19	10	0	0	1	0	0	0	0	63	64	0	0	0	0	167	35	0	21	80	66	0	0	2	169	0	0	0	0	0	2	111	0	163	71	41	8	3	0	1	0	0	5	15	75	0	9	0	0	0	0	0	1438	37	72	8	3	10	9	47	23	9	47	2	0	0	0	0	0	11	6	8	2	10	174	1	5	4	13	0	0	17	19	355	0	0	0	0	19	0	40	0	0	0	64	2	23	46	17	24	15	10	16	7	75	59	77	1	0	17	1	0	0	1	33	550	57	21	55	11	20	0	38	1	0	30	0	0	1	306	1	0	26	0	1	2	86	0	1	1	7	0	16	0	1	4	479	19	622	20	0	4	2	0	11	0	13	0	13	0	44	0	4	20	0	25	22	1	0	0	1	4	0	0	10	335	0	8	0	0	277	263	12	8	0	0	4	18	3	4	3	30	0	3	9	0	64	27	1	1	0	8	0	9	4	3	19	103	0	1	0	10	2	0	0	0	83	12	66	29	32	0	0	0	9	3	8	0	4	70	0	45	450	0	0	20	1	105	69	19	5	0	7	124	360	1	3	2	10	1	35	0	0	2	2	377	0	47	270	4	80	1	39	58	3	174	8	0	0	0	85	15	21	8	53	3	0	3	0	30	1041	22	82	65	11	0	19	109	1	70	162	4	140	57	15	15	11	15	83	11	29	0	0	0	1	82	82	17	0	0	13	38	6	1	14	4	0	506	0	0	42	6	6	358	8	52	5	10	52	11	2	0	0	0	15	5	28	0	0	90	0	1	1	0	0	81	41	33	0	0	0	0	6	0	0	0	1	0	29	10	1	1	0	0	0	0	246	55	24	4	0	105	20	1	7	0	7	52	211	2	1	142	0	0	107	0	23	0	0	0	1	0	65	20	9	1	1	0	0	0	0	491	97	59	0	10	101	15	454	0	0	1	0	56	48	266	2	4	2	5	4	27	9	9	3	6	4	5	0	0	0	0	2	14	3	1444	3	218	324	0	0	0	3	8	1	1007	18	20	94	66	38	75	16	0	30	51	5	0	0	0	0	2	1	6	152	52	58	13	80	32	116	0	82	304	17	60	30	20	59	0	0	20	376	4	4	75	129	3	697	185	16	5	132	9	30	12	172	15	7	47	32	16	0	7	5	7	6	95	4	117	0	93	54	1	194	0	8	64	114	153	160	0	78	1	326	0	45	121	145	30	16	4	4	0	0	0	0	0	1	0	0	0	1	6	0	86	0	54	4	8	17	362	14	0	16	103	1	0	0	55	0	1	0	0	1	0	0	0	0	0	20	0	0	22	97	18	67	148	0	1	0	0	7	0	483	1	1	645	0	173	0	2	2	0	1	50	0	911	0	15	0	16	5	6	5	2	5	54	41	0	6	53	1	1	1	21	0	11	27	21	3	538	10	0	280	77	0	5	6	0	178	0	0	0	0	0	25	177	0	0	0	1	39	1	5	2	91	0	0	0	1	0	10	2	0	3	1	24	6	0	0	38	0	6	27	1469	2	217	8	4	82	2	1	2	21	3	8	149	0	1	98	1	0	0	15	46	3	0	2	15	30	0	75	3	17	0	6	5	17	2	0	0	0	0	0	7	1	78	3	11	29	42	103	450	0	10	0	1	4	3	3	59	0	1	0	0	1	0	9	0	27	34	94	0	0	1	85	28	56	11	23	220	0	19	27	0	0	0	53	23	0	1	0	3	20	0	23	126	60	26	39	17	7	9	555	70	55	76	6	0	0	0	0	7	39	41	0	0	6	177	3	10	134	3	12	3	4	0	4	1	3	20	44	290	0	0	1	63	0	0	0	0	117	50	1	0	0	248	0	14	17	3	9	5	17	4	0	11	34	14	10	0	27	0	0	0	3	245	68	1	16	44	0	15	6	0	34	0	3	19	0	2	1438	16	46	3	0	0	0	7	0	6	21	0	32	0	753	0	0	2	179	3	41	16	0	0	0	1	0	0	0	0	0	0	0	0	0	0	0	4	0	1	15	8	304	34	13	53	42	0	5	108	0	43	135	85	4	20	0	2	0	0	0	0	0	0	0	0	1	0	94	0	0	0	11	13	0	0	5	2	0	34	219	0	0	3	0	1	0	0	0	0	0	0	0	0	27	0	444	0	212	15	273	0	0	1	0	0	0	0	0	0	12	2	10	0	0	4	17	106	0	25	0	3	43	89	12	10	98	68	75	5	7	0	75	7	45	6	25	261	0	61	0	80	19	59	9	13	29	2	40	0	57	6	7	0	0	15	12	80	29	67	0	0	20	1	1	12	1	0	10	53	138	490	1	1	1009	0	0	0	12	10	1	185	0	1	0	0	0	0	69	0	292	0	448	11	0	2	35	11	28	2	64	0	2	0	0	2	0	56	0	0	15	114	105	0	0	22	0	74	23	0	0	0	0	24	0	0	0	0	105	5	0	0	0	1	0	0	260	1	0	11	0	25	0	1	3	0	8	0	56	18	11	0	23	41	0	26	14	0	22	14	19	6	0	0	7	4	11	99	3	3	0	197	4	2	1	25	16	130	36	43	1	36	22	1	41	0	0	10	0	0	5	44	70	3	0	10	1	36	148	68	326	16	0	0	1	76	50	38	13	129	15	0	5	63	105	8	2	77	46	4	154	0	1	0	0	0	1	0	11	3	5	6	11	11	5	12	0	0	0	18	4	3	0	5	19	3	31	8	76	0	0	0	12	1	1	0	12	606	0	15	23	2	11	27	830	10	7	30	2	70	6	2	8	0	0	0	632	3	38	14	1	1	0	0	6	0	0	0	46	18	6	26	24	1773	2	50	0	43	3	17	7	37	15	0	2	10	0	0	83	12	13	2	0	34	0	2	0	0	34	0	11	2	0	316	2	0	71	63	8	1	0	0	53	4	0	95	287	57	14	3	20	0	59	121	30	6	2	1	4	317	0	1	0	1	22	21	2	23	0	0	112	28	8	19	17	102	2	0	0	179	71	313	1	28	1	0	0	0	3	71	32	19	40	91	79	1	70	3	2	12092	0	58	4	0	0	0	133	0	1	0	0	0	1	13	0	17	2	35	1	0	29	23	0	1	13	46	0	0	11	6	2	3	7	0	0	17	8	136	0	1	0	0	0	0	0	2	0	0	3	0	26	24	0	0	28	3	0	6	13	10	3	0	0	1	20	1	0	0	104	14	84	1134	116	15	49	24	1	0	0	0	0	0	1	0	0	0	0	0	6	0	1	0	0	0	0	0	40	80	0	0	0	0	70	15	0	0	0	0	1	7	31	0	6	52	205	41	1	11	11	22	0	0	8	0	3	46	2	12	21	1	1	2	3	45	3	28	12	1356	0	4	0	0	0	0	0	1	37	0	3	113	26	0	2	11	11	1	4	70	3	3	1	6	85	2	0	0	33	35	1	7	2	4	7	464	5	2	0	0	0	126	0	56	3	0	0	11	0	10	1	78	0	2	7	14	1753	0	3	0	0	14	0	1	9	37	10	0	1	0	1	17	48	37	35	0	0	0	30	164	1	0	0	0	53	24	0	0	30	3	9	46	0	2	14	0	15	49	4	1	0	12	7	723	2	0	755	80	0	0	7	6	17	44	22	23	2	0	39	574	7	7	42	0	73	31	17	9	10	36	12	0	0	0	0	0	28	14	226	40	11	9	0	74	702	6	22	5	22	14	108	4	40	36	0	50	0	2	2	41	24	67	2	207	0	15	7	22	19	8	0	465	29	55	4	54	5	16	73	3	13	27	30	16	3	82	4	180	0	0	46	6	16	71	0	0	1	23	124	0	137	53	1	7	24	21	6	191	6	42	125	11	196	44	0	48	27	0	6	54	34	13	0	0	0	7	182	0	1	76	52	50	218	0	57	65	1	5	16	48	0	28	27	29	0	0	0	405	0	3	22	26	15	195	2	49	1	1	1	40	95	38	0	3	0	0	3	23	13	37	0	0	7	10	0	0	3	32	26	0	0	40	11	40	45	7	0	21	0	1	918	28	4	5	2	37	30	13	39	3	19	0	42	3	76	0	0	32	0	0	2	8	0	0	35	14	2	0	16	10	7	4	1	0	0	9	0	0	0	499	15	669	1	7	2	15	10	53	0	68	141	0	2	1	3	89	54	7	345	0	0	138	0	0	1	45	0	43	4	3	1	17	22	70	68	6	8	1	2	192	1	36	0	47	0	60	15	0	8	6	22	52	65	0	1	0	44	37	50	11	20	0	0	4	12	2	168	26	10	4	590	3	0	7	2368	0	55	1	9	0	1	18	1	1	22	0	0	33	0	3	1	25	69	96	16	121	1193	12	21	0	59	0	0	18	0	107	0	0	0	1	35	0	0	0	23	0	0	0	0	0	3	4	0	0	1	0	1	0	7	15	26	119	8	5	16	0	70	12	657	162	24	57	4	1	102	0	0	8	0	31	0	0	0	0	0	0	1	20	0	52	0	84	6	0	0	271	34	12	0	0	0	0	3	0	1	43	106	2	66	14	0	51	0	66	7	1	3	10	1	0	19	0	556	0	0	28	63	0	0	175	0	9	39	0	0	519	8	15	8	0	17	3	4	0	0	0	2	3	16	0	39	4	1	0	12	9	0	0	0	0	5	15	1	0	0	0	99	3	0	68	0	0	217	0	0	0	0	26	0	17	4	25	347	2	0	0	1	9	1123	0	3	0	0	13	0	0	0	0	2	24	0	1	210	6	68	2	43	24	4	0	3	8	129	0	81	16	9	23	169	26	0	0	1	1	0	233	0	214	73	5	0	0	0	0	0	1	1	5	66	0	3	0	7	0	0	9	1	1	18	28	452	1	0	0	0	2	9	5	1	0	28	0	51	0	0	0	49	0	934	20	1050	1	0	189	25	15	34	0	0	15	8	0	0	0	20	88	2101	0	3	14	0	46	1	118	53	4	15	89	0	0	127	12	13	5	0	5	0	7	17	2	105	0	17	51	75	0	9	30	17	32	2	11	471	40	0	0	7	2	70	3	69	0	5	0	4	133	74	1774	1	3	22	0	22	2	94	6	15	16	0	1	6	38	99	0	1	0	16	61	12	6	4	147	40	11	37	4	39	55	73	3	0	12	6	51	3	35	34	7	64	0	0	20	3	0	1	6	0	0	288	12	0	14	49	0	1	0	0	23	0	57	2	18	1	68	0	2	0	2	55	1	131	0	11	0	0	0	2	1	9	803	46	2	30	0	0	0	10	123	16	29	0	0	3	0	6	38	76	0	165	0	0	20	13	0	1	31	4	0	0	0	0	1	0	0	37	7	40	39	0	330	2	37	0	0	15	20	16	0	78	207	0	5	1	21	1	0	29	18	158	103	25	0	0	0	2	14	15	3	2	203	0	0	1	41	327	2	0	0	0	0	6	1	18	14	0	202	6	225	0	0	26	161	0	20	41	55	12	3	0	0	0	0	0	10	202	41	0	0	0	0	0	0	2	17	93	3	0	22	1	0	0	0	15	13	4	7	0	0	0	20	0	0	0	0	0	0	0	1	29	0	183	4	373	0	7	0	0	46	0	0	0	0	0	2	0	0	0	0	72	1	6	19	7	16	6	5	0	0	0	0	0	0	0	0	0	0	0	177	8	39	10	137	3	7	1	22	16	0	10	13	23	8	1	23	36	1	0	62	0	0	0	79	108	40	10	4	5	25	29	12	5	3162	1	571	30	172	0	7	0	0	3	0	28	18	0	2	68	1	53	0	24	6	11	13	12	133	202	0	14	6	0	6	0	24	0	32	0	158	43	0	14	4	1	31	0	11	1	0	18	70	0	520	5	11	8	0	0	0	21	0	1	1	0	237	138	41	8	7	391	58	16	0	118	10	8	52	298	95	0	10	0	1945	22	3	140	0	7	0	68	8	8	0	6	0	501	0	0	35	203	0	1	5	98	4	0	0	1	0	0	0	0	1	2	5	0	6	1	1	7	0	4	0	33	0	0	0	0	0	0	0	21	21	26	12	0	32	12	4	4	26	3	4	0	10	21	2	2	13	4	54	52	0	15	15	21	10	23	0	0	31	0	23	18	236	5	106	39	0	0	1	0	0	5	89	0	0	0	0	135	0	0	2	4	0	0	0	17	4	4	25	34	4	9	12	4	0	5	29	16	2	0	24	0	20	0	15	41	0	0	14	86	298	43	7	6	11	933	1464	16	62	1	0	698	15	1	1	0	0	0	0	9	17	46	1	279	43	29	109	82	54	5	0	19	103	1	193	0	0	2	2	188	27	31	34	31	2	1	10	0	24	28	100	0	3	11	2	2	0	0	5	15	0	4	0	0	2	65	0	27964	62	0	1	0	0	1	201	9	37	124	20	18	2	12	0	113	1	0	8	83	0	0	3	6	1	4	0	0	1	1	0	3	0	2	0	0	2	0	0	2	1	522	0	0	0	272	10	4	85	1	81	176	8	48	81	0	9	37	198	17	30	284	0	190	20	55	0	0	8	294	5	13	36	0	0	1	1	22	97	9	0	0	0	11	10	0	0	0	0	0	0	13	2	218	119	0	0	11	40	11	45	0	16	6	12	10	0	24	27	0	259	3	0	6	37	0	7	29	8	0	4	3	12	0	0	6	46	89	62	0	0	0	24	150	2	4	0	1	0	2	50	26	0	0	6	8	48	538	1	0	12	1	0	0	0	0	0	19	0	0	3	3	3	631	4	1	4	2	17	0	17	24	6	13	4	0	0	10	27	390	1	0	0	135	4	15	43	10	644	0	0	0	0	0	0	0	1	2	87	1	0	0	23	9	1470	43	14	23	0	0	23	3	0	1	0	0	19	56	24	330	23	3	89	0	0	0	49	2	79	108	19	0	0	0	0	0	0	0	0	7	12	0	16	168	205	16099	34	285	17	10	196	6	31	18	5	0	89	46	30	0	165	104	0	13	9	27	34	0	122	0	56	1	16	1	0	12	18	4	0	30	14	47	0	87	56	0	35	22	32	3	17	6	22	18	1	15	372	5618	1	30	47	0	19	70	6	10	0	2803	48	0	0	0	0	0	0	2	644	1	0	0	0	0	0	5	50	36	5	138	1	11	0	188	0	365	10	3	0	0	0	0	32	39	46	22	11	42	8	9	23	161	14	0	459	0	43	23	1	1	71	0	0	112	2	9	29	4	9	24	6	0	0	0	12	0	0	0	0	18	1	0	1	0	1	9	16	124	0	10	12	11	0	0	33	273	23	6	106	6	48	8	4	114	0	96	278	35	6	3	0	0	2	12	64	4	163	50	3	91	51	17	27	106	68	52	2	2	33	0	0	22	0	0	22	1	2	0	3	53	54	20	1	0	5	3	1	0	16	4	3	6	10	0	13	5	89	8	4	10	4	31	3	8	0	0	0	252	6	3	2	52	19	7	28	17	780	0	44	2	18	13	1	5	1	247	34	31	84	3	0	16	7	1	164	0	0	35	540	78	227	0	2	0	0	0	0	0	0	283	192	7	422	20	5	5	0	4	0	0	2	0	0	0	0	0	2	1	0	0	129	7	25	2	0	1	123	1	322	1	1	6	0	4	0	20	29	50	1944	5	0	0	0	20	0	0	18	147	798	0	0	0	0	0	0	0	0	0	45	0	0	5	0	131	0	0	0	0	0	0	4	173	0	30	5	35	1	28	12	0	3	3	0	0	15	0	1660	51	0	0	5	22	188	1	2	0	1	0	6	2	10	37	1	226	0	1	0	0	0	2	0	31	45	1	24	0	26	27	4	0	0	35	0	0	2	22	0	0	28	0	12	41	33	25	305	0	0	5	44	7	25	0	7	3	0	0	0	1	1	1	0	0	1	5	58	0	1077	3	286	0	0	5	0	6	0	50	90	44	27	9	8	0	72	0	8	17	17	2	0	14	6	8	18	0	0	0	0	20	108	0	0	1	3	45	1	274	5	0	2	5	9	22	1	0	0	1	10	0	120	53	22	217	78	0	8	2	6	0	10	1	4	21	23	51	2	21	8	29	4	5	259	15	7	9	0	15	228	58	4	19	245	5	60	27	0	25	26	27	3	21	0	2	0	0	0	149	0	13	411	23	16	2	4	6	1	0	78	10	72	2	0	0	5	5	0	281	0	0	0	92	0	16	1	0	89	0	0	0	217	54	67	2	217	184	38	18	1	0	0	0	36	32	18	12	6	4	0	0	1	6	0	0	5	101	21	12	52	12	0	3	6	5	935	0	10	26	21	11	0	2	0	31	48	4	551	16	16	0	6	24	25	68	7	4	55	7	0	0	2	0	21	0	3	189	1	586	0	3	0	0	2	0	601	30	0	0	3	0	251	119	38	31	7	0	0	0	2	351	591	50	0	4	25	10	828	0	0	0	0	0	164	98	0	4	0	1	0	237	1	0	0	0	0	0	0	122	0	0	744	0	0	0	1	2	0	3	34	16	0	13	1	0	0	25	224	0	0	0	523	45	207	0	0	46	15	53	0	0	0	0	0	3	20	0	1	0	0	227	47	290	29	0	0	0	0	81	0	0	5	336	56	0	0	0	0	1	15	86	0	0	7108	13	47	0	2	0	58	5	0	0	0	36	3	1	0	1	732	736	9	3	0	1	0	0	50	6	38	23	17	17	912	9	18	26	39	79	93	0	2	74	27	18	0	1	0	2	328	23	7	5	388	2	1	117	126	57	1007	85	133	48	4	7	0	823	0	0	0	0	0	1	71	0	0	0	0	0	0	0	0	257	67	0	742	14	0	13	138	1	30	4	1	0	0	0	0	0	0	0	39	63	0	0	0	14	33	1	0	0	0	0	0	158	0	0	0	0	0	72	2	0	106	55	1	102	0	122	66	17	17	0	1	0	11	56	10	242	1	121	183	306	0	0	15	29	21	101	37	112	106	29	1	105	562	51	1	360	29	0	107	15	0	0	5	4	39	29	4	33	0	63	56	0	8	0	19	23	0	5	0	0	0	3	176	177	19	3	2	0	0	1	0	4	0	0	0	0	4	3	0	957	0	0	44	73	0	589	22	57	0	0	81	0	2	0	0	42	0	1	8	0	34	2	3	0	1	0	2	0	0	1	25	815	5	0	0	24	4	7	0	6	2	1	0	0	31	51	3	0	3	0	15	51	0	0	13	0	2	0	59	2	53	0	0	7	0	0	0	0	0	0	0	0	0	0	1	28	0	0	0	3	0	0	0	0	0	6	8	0	82	0	0	2	1	0	0	0	6	0	3	198	0	0	1	0	67	0	0	0	0	21	15	17	88	0	0	0	0	0	334	59	3	30	0	3	1	0	2	0	0	0	170	52	365	0	1	143	9	0	103	8	0	1	7	0	27	0	122	25	64	40	4	0	14	10	0	0	0	24	308	62	0	0	262	14	3	1	0	0	23	23	0	13	39	213	2	18	29	3	6	0	5	3	45	30	6	0	86	0	24	82	14	2	31	18	9	4	2	34	127	23	1	2	45	4	1	23	51	156	48	36	0	0	6	48	0	18	41	10	0	79	27	157	3	63	0	31	172	4	103	24	101	23	24	0	14	18	0	0	0	202	0	9	29	1	2	11	12	3	575	31	149	122	186	1	16	24	12	0	0	42	0	0	7	19	0	1	2	0	1	0	1	0	888	98	16	371	11	64	3	86	2	31	43	26	0	8	0	1	0	0	5	0	0	0	0	0	0	0	0	0	2	3	1	21	0	12	7	26	0	43	46	62	223	7	2	0	0	0	1	3	0	10	28	392	86	0	2	39	20	31	3	83	2	57	258	26	38	0	4	88	19	293	27	81	878	7	0	0	0	1	187	18	0	25	1	148	0	44	35	1	57	17	321	30	11	0	0	3	4	0	707	202	20	81	21	125	34	66	3	11	0	34	18	1	63	2	1	0	11	9	0	3	0	19	33	3	25	0	91	79	4	7	3	46	66	0	44	16	0	3	0	69	45	77	0	1	0	15	332	0	684	13	17	60	89	0	23	4	0	0	0	0	0	120	0	0	0	5	15	100	46	385	94	0	37	43	0	46	123	92	2	47	13	542	931	4	87	0	113	16	243	0	352	0	1	0	13	0	0	4	19	5	1	1	0	2	4	102	1	17	14	0	107	0	7	16	9	290	3	0	10	16	23	0	0	226	36	21	99	1	1	13	11	2	5	0	0	277	55	10	11	26	3	3	0	22	6	2	5	1	0	2	0	3	0	0	6	17	6	0	0	19	17	0	32	4	48	0	9	1	7	0	69	12	150	69	3	12	7	12	7	27	13	14	49	44	35	2	1	2111	2	19	5	8	1	1	0	0	11	7	21	3	0	5	1	2	20	0	0	0	15	0	41	0	1	0	22	72	78	21	315	6	51	2	5	3	2	815	721	14	25	50	1	8	103	1	3	60	244	0	0	19	0	0	0	219	1	0	1	3	0	1	370	20	70	1	411	0	21	61	5	1	0	50	2	4	0	0	0	199	0	20	0	0	0	79	2	30	0	5	0	329	30	26	826	45	13	60	9	0	4	0	0	10	1	0	0	4	0	0	0	11	143	41	96	342	6	58	1	615	3	0	0	0	2	13	13	6	15	1	0	12	0	7	6	21	1	1	0	2	216	25	0	89	12	16	6	0	289	35	16	393	32	2	5	4	7	46	15	0	0	12	57	4	10	67	1	0	0	20	5	128	0	0	4	0	81	3	6	21	3	3	10	11	0	0	8	0	9	89	202	14	0	8	223	7	164	0	50	29	22	0	16	33	58	20	355	10	0	1	0	0	0	0	1	7	13	2247	120	0	3	0	0	0	0	1	2	35	0	0	1	0	0	0	0	0	0	1	7	3	0	0	0	67	1	3	14	43	48	0	3	1	0	1	9	19	2	55	0	17	16	53	1	0	0	1	0	3	20	5	37	3	0	109	42	0	0	0	2	6	4	0	11	42	34	1	24	0	32	12	5	0	203	33	0	0	0	23	7	1	17	9	27	0	0	0	2	0	0	0	0	0	0	0	17	15	22	0	38	97	5	2	0	0	160	0	0	15	227	4	0	1	2	4	901	0	14	0	1654	12	35	151	0	0	20	27	3	0	0	65	1	1	1	0	1	0	44	205	0	4	85	0	431	75	229	113	179	0	0	156	0	9	1	10	1409	259	0	0	4	0	0	0	0	45	0	0	0	19	25	23	35	3	154	0	0	0	0	111	12	21	37	9	7	0	0	39	90	0	0	0	21	0	81	0	0	0	45	18	25	7	2	45	171	405	17	0	2	0	426	13	5	59	485	36	3	23	0	27	1	10	39	163	75	35	81	98	48	87	0	0	30	82	2	43	0	228	27	18	0	27	3	0	1	0	0	0	0	0	34	0	2	589	20	2	20	43	3	16	33	24	34	0	55	240	0	4	1	479	45	2	0	13	33	1	64	183	3	12	0	4	27	0	1	6	0	13	70	4	28	148	0	0	50	36	23	81	111	2	2	35	57	0	37	20	87	3	10	0	0	18	193	28	0	2	5	72	17	70	18	0	4	2	0	5	23	30	19	2	0	9	67	0	15	79	267	67	1	0	0	0	0	0	63	0	21	2	146	0	39	54	2	13	160	0	0	42	6	6	0	3	152	314	10	19	27	0	0	126	334	2	37	4	70	15	219	3	56	0	0	0	0	0	191	24	4	54	79	69	484	0	40	1099	8	10	104	124	7	45	1	343	66	0	10	0	0	28	2	458	49	21	0	112	32	18	1	1	0	15	3505	1	24	0	0	0	22	57	4	841	0	0	0	0	1	0	0	0	0	0	0	2	0	0	4	15	33	0	0	98	0	0	9	34	46	0	104	311	6	16	0	0	0	0	0	0	1	4	7	15	11	19	20	58	49	12	22	0	164	15	0	22	0	0	23	22	13	65	14	4	40	1	15	0	107	2	206	1	5	0	1	5	122	0	1	10	61	0	43	39	56	0	0	53	51	1	0	41	128	46	404	0	2	24	29	94	1	99	0	55	23	1	43	0	82	12	0	96	5	8	9	11	2	19	147	17	44	8	0	35	0	0	99	0	0	0	0	1	0	0	0	0	0	0	0	37	0	2	0	0	0	63	12	13	12	8	0	19	0	6	8	51	5	0	10	0	1	35	6	2	11	0	0	32	0	0	10	0	21	50	57	1	13	21	3	4	3	15	1	445	4	0	0	1	0	5542	2	0	762	26	19	23	63	10	2738	67	43	0	0	1	1	13	0	9	26	32	4	10	8	74	14	7	0	12	0	0	105	0	254	14	0	1	52	0	0	0	3	227	12	3	44	2	0	0	199	2	75	0	0	194	110	76	58	171	10	0	0	0	0	0	0	0	1	3	86	2	26	3	1	0	21	0	0	0	53	0	4	0	1	59	0	25	23	0	130	14	117	0	0	1	0	8	24	0	0	0	1	0	31	2	18	2	49	5	25	1	0	0	0	0	5	0	0	0	0	15	1	0	0	8	3	3	61	53	154	0	2	260	10	12	1	29	164	34	7	10	24	28	632	32	18	0	37	347	0	63	4	14	8	184	46	11	35	1076	3	0	5	933	7	93	19	20	28	31	0	3	0	0	0	2	0	2	1	0	32	0	1	75	4	2	0	3	3	43	0	49	10	2	13	38	0	0	0	0	46	0	90	2	0	14	18	634	48	0	74	688	22	79	1	7	12	20	33	2	2	233	8	441	31	5	121	0	192	17	31	30	14	0	3	0	0	7	4	0	0	7	7	1	1	5	0	8	9	15	0	75	258	62	6	28	62	408	0	68	48	4	34	70	0	0	3	27	8	78	27	0	48	118	0	46	31	0	0	15	30	24	85	45	31	22	5	28	1	0	0	1	7	0	0	26	78	37	65	9	28	17	0	29	2	3	12	33	63	5	2	5	0	33	0	3	11	9	39	3183	16	0	3	13	52	0	0	139	62	0	0	42	6	14	0	0	0	68	141	6	1	5	2	167	174	0	22	2	6	148	0	18	0	132	119	28	3	0	0	1	0	1	0	1	47	2	0	1	375	1	0	0	0	14	2	59	15	0	72	1	3	1	3	0	154	0	0	34	0	1	1	89	33	15	15	10	2	65	0	0	0	1	0	0	3	2	0	0	1	15	24	13	12	21	0	14	8	0	36	37	0	0	0	6	0	1	0	0	0	0	67	26	46	0	3	1275	15	14	25	75	11	24	7	0	0	69	7	1	105	32	0	93	0	58	0	1	0	16	7	21	12	8	0	30	0	0	80	152	5	0	26	31	1	13	33	4	34	0	55	240	27	22	22	18	79	21	55	10	0	0	14	116	27	11	2	0	0	108	0	664	2	80	0	62	0	29	0	18	82	47	7	57	29	147	75	18	0	0	21	1	0	0	7	4	33	5	5	13	1	6	125	2	11	1	0	0	0	43	0	16	166	21	13	3	0	23	435	34	7	14	5	0	0	0	1	0	0	0	0	2	8	0	22	1	3	0	1	1	0	23	0	147	140	512	220	253	92	5	287	249	881	646	1586	244	127	4	7	197	17	110	55	95	240	68	179	120	217	138	0	294	2028	10	110	0	0	0	214	369	2367	84	201	891	1082	83	157	130	0	0	47	415	489	37	71	610	1	32	0	571	33	17	0	32	1	0	0	0	0	0	0	0	4	51	19	31	0	0	17	0	60	30	232	0	1	67	4	4	58	35	106	0	1	15	3812	0	3	404	459	33	3	2	22	85	1	539	9596	41	29	0	0	1	99	0	2	0	31	26	4	224	39	0	0	0	152	6	35	6	43	9	62	0	21	0	45	113	41	12	28	0	0	0	65	18	96	11	6	3	137	211	1	4	34	14	4944	112	0	0	0	31	0	5	10	1	2	0	2	0	0	23	561	108	2	36	10510	22	9	1	1	0	47	78	4	6	0	10	2	196	44	380	4	61	114	20	0	2	3	5	50	29	15	10	55	14	66	0	0	0	0	16	24	36	14	84	14	100	19	71	2	85	0	4	28	10	6	130	1	135	0	26	14	228	308	85	347	7	103	40	487	38	30	200	194	91	0	0	42	131	9	8	51	12	5	7	45	28	29	0	1067	7	0	12	0	0	4	428	3	0	13	1	42	9	0	18	0	0	25	0	3	22	4	0	77	1	0	150	26	13	5	59	0	0	0	0	0	0	0	0	0	0	0	0	8	10	0	0	0	0	0	0	3	0	0	1	126	2220	10	46	0	0	2	5	122	0	174	242	317	12	56	1	40	26	18	0	3	11	0	15	46	52	8	11	0	0	0	0	85	2	5	0	0	212	78	2	4	38	10	10	0	16	1	1	0	34	22	0	19	7	0	0	5	18	23	0	0	0	1	4	149	67	1	162	0	42	90	13	0	0	0	1	0	0	0	79	199	135	0	250	0	10	52	4	1	288	7	1310	90	0	31	17	402	36	0	137	6	8	21	31	22	1	4	6	0	1391	0	0	46	220	1	382	4	0	3	79	1	0	128	10	0	6	0	0	0	8	1	0	162	6	22	13	1	0	17	32	44	82	47	0	0	1	1	53	0	193	309	1054	175	3	25	0	0	12	4	11	58	107	71	9	61	0	21	44	344	26	35	4	64	217	73	143	20	102	6	49	0	0	0	0	16	61	2	31	1	62	236	0	45	3	2	0	233	291	992	0	0	1	0	0	0	0	6	31	373	2	498	124	13	4	8	198	1	1	357	1	201	0	21	0	275	62	11	90	0	6	51	1722	181	93	0	9	9	423	4006	1	0	6	248	1093	40	1	6	0	0	110	2	0	26	9	0	43	18	322	27	14	0	181	501	11	0	28	0	4	8000	122	0	572	187	0	0	13	0	33	95	0	2	5	31	35	6913	27	0	14	4	12	0	1	1	141	2104	20	2	5	118	11	255	3	206	3	9	6	39	91	13	430	43	19	33	6	0	30	18	0	16	60	119	28	12	0	0	3	23	2	9	21	615	214	5	808	125	268	0	485	393	10	1	118	12	98	29	0	0	14	56	143	40	41	0	249	51	12	2	124	0	241	523	51	4775	31	793	266	1	35	46	577	131	327	280	38	0	134	0	42	0	4	2	160	34	1	135	5	5865	7	34	0	14	1	0	20	1285	0	17	1	24	7	948	21	27	0	0	5	0	0	0	0	0	67	0	37	1	0	0	0	1	118	0	0	625	0	0	0	0	1	14	0	599	0	0	0	0	1	5	0	4	0	30	0	1	0	10	0	54	70	115	0	0	24	38	0	0	1	39	25	0	0	0	0	113	2	0	5811	5	7	0	0	0	0	0	3128	64	0	17	15	59	16	31	0	350	0	0	0	0	0	0	0	0	1	0	0	0	0	129	1	0	0	259	12	0	18	88	64	0	1	0	26	78	8	0	1	42	244	577	4	0	0	0	0	0	0	0	0	0	166	0	23	31	0	0	0	0	0	0	0	0	0	0	19	0	0	0	0	0	0	10	18	12	0	108	957	5	0	0	0	0	0	0	0	0	0	0	0	0	0	0	0	1	3	80	22	4	0	22	4	55	2328	3	0	0	0	0	48	0	66	0	0	36	7	0	0	0	86	0	0	0	24	10	0	0	1	11	1	0	0	0	24	0	41	4	0	91	398	478	71	12	89	0	32	1202	21	0	0	1	775	9	2	4	4	24	2	2	0	0	0	2453	19	7	0	1	0	6	33	36	12	20	0	20	9	0	0	0	0	2	0	10	124	4	0	17	221	0	0	0	1	0	0	3	2	11	25	26	9	179	6	82	0	0	2177	3	0	0	0	280	64	35	0	240	18	6	18	0	11	1	243	16	0	34	94	0	991	225	0	3	0	9	0	1703	5	1	2	10	1	12	19	144	2	24	265	3	16	0	0	6	2	0	127	10	260	52	18	29	5	0	2420	3	0	5	16	0	23	186	8	77	100	12	2897	111	362	0	241	7	24	4	8	1	535	0	4	0	0	0	64	0	22	117	18	60	0	0	1	1	12	10	1	93	0	1	0	11	2	0	6	265	111	12	0	47	38	0	0	81	0	0	79	21	0	1	0	0	0	375	7	0	6	0	62	35	227	17	29	0	0	0	3	26	2	0	13	155	38	0	435	0	93	7	0	262	0	3683	0	0	0	40	66	16	12	3	0	0	527	0	25	2	44	1	141	0	0	6	7	1	41	5	83	98	0	0	65	0	2	13	5	0	0	0	23	0	330	92	2	0	4	0	8	15	1	0	0	13	360	40	3	44	0	29	1	1038	22	15	0	0	1	19	0	3	0	0	0	0	0	3	0	0	0	0	0	3	4	0	0	12	0	0	9	7	0	2	0	8	0	0	2	55	27	0	0	0	4	3	1	1	3	0	8	1	0	0	4	0	4	1	1	67	1	0	3	12	5	2	0	10903	1	4847	6	1	1	1013	1025	3	3	7	9	0	1	0	1	99	1	1	0	1	20	2912	1	86	0	32129	42	110	6	54	112	0	41	0	2	40	0	11	1	72	7	72	0	77	5	15	0	109	72	1509	59	27	459	1	201	191	0	0	582	0	0	0	28	0	0	2	3	0	156	192	0	160	11	0	154	22	671	0	0	49	14	51	42	1	0	50	4	0	2	2	19	3	2	34	1	0	0	0	69	593	123	32	86	0	2	36	97	2863	0	807	222	13	5253	0	93	104	0	33	0	3	0	96	2	0	0	0	4	91	57	0	0	0	6	0	0	0	9	0	0	0	0	0	1	0	0	2	9	0	0	0	1	2	0	0	7	0	85	0	0	2	26	1	0	0	199	0	0	0	2	0	1	0	0	0	0	2	0	0	0	1347	0	1	0	0	1	0	0	0	0	191	0	175	0	12	61	39	0	1	0	1	1	1	0	329	2	1	0	0	0	0	1	0	0	0	0	0	0	0	0	0	0	0	0	7	1	0	0	0	0	0	589	0	0	0	1	15	0	0	0	0	0	0	0	0	3	169	0	0	1	0	0	0	0	1	0	0	0	2	0	1	0	58	0	0	0	0	0	0	0	0	0	0	212	0	0	0	0	0	0	45	0	0	0	0	192	0	0	4	0	44	0	0	0	0	6	0	0	0	0	1	2	0	0	17	0	0	10	1	0	61	0	0	2	0	2	0	35	0	0	0	0	0	0	0	1	0	3	1	0	14	0	0	15	213	0	0	0	0	2	33	0	0	6	0	1	0	19	0	0	0	0	31	0	0	0	10	0	1	0	0	1	0	0	1	2	2	0	0	0	0	0	0	0	0	0	4	1	1	0	0	2	0	1	0	0	45	0	0	0	0	0	0	0	0	1	0	0	0	4	0	1	0	0	0	0	0	51	3	0	2	3	0	7	0	0	0	1	32	135	0	0	18	37	146	150	209	141	47	24	697	38	327	99	4	27	0	144	99	0	8	8	61	22	0	86	117	426	4	6	23	89	89	18	42	2	0	23	10	0	334	9	1865	134	1661	749	21	2	12	91	26	11	91	470	73	5	0	15	1	0	0	0	0	3	3	0	0	0	0	0	182	0	0	0	3	2	0	0	44	0	0	0	0	0	26	12	0	0	0	0	0	0	0	0	0	0	0	0	0	1	0	0	0	51	0	31	2	0	0	0	3	0	17	4	0	0	0	0	0	61	0	0	0	0	0	0	0	0	1	0	0	0	0	2	0	0	0	0	0	0	0	0	0	0	0	0	0	0	0	3	0	0	3	0	0	0	0	0	0	0	0	1	0	15	0	0	1	0	0	0	2	0	1	0	40	10	138	0	17	2	70	0	0	107	6	2	18	55	0	33	4	137	108	36	14	0	0	45	36	203	101	1	22	13	47	2	8	15	5	2	4	5	5687	3	0	0	1013	0	0	0	75	36	2	0	0	1	42	180	57	0	0	0	0	1	0	1	1	0	1	0	0	31	3	6	0	131	2645	22	1807	34	64	0	78	475	177	628	76	73	1	21	0	0	2	319	112	47	249	5	14	67	672	70	2908	51	11	52	21	45	19	17	0	51	57	4	8	79	4	172	10	0	0	911	2	5	13	9	27	28	1	24	103	4	64	34	68	17	0	65	3	7	85	908	115	10	68	7	22	47	240	2117	15	15	3	0	21	31	0	0	927	0	0	1	35	227	0	0	0	0	13	0	588	565	0	1	43	0	0	0	0	168	4	0	128	28	29	0	1	0	102	17	137	95	0	1	0	837	413	63	51	0	47	0	136	224	8	0	0	89	6	97	13	128	0	20	0	104	142	274	89	57	55	940	158	0	4	3	0	0	0	0	0	0	0	0	0	1	0	2	1	34	1	8	24	276	502	2	62	11	97	66	2	40	1	25	27	0	0	5	4	91	1	0	62	103	18	49	637	171	48	276	371	56	137	0	97	1	5	22	1	22	0	2	0	0	0	4	51	148	0	22	0	0	37	23	2	21	1	0	6	109	59	1	248	3	11	0	35	145	3	6	5	53	1	0	0	0	21	323	117	47	17	0	20	1	0	0	0	0	0	0	0	0	0	0	0	0	0	0	0	0	0	8	1	1	6	0	0	0	109	1	152	4	36	11	55	0	0	0	0	0	0	0	0	0	0	0	0	0	0	0	0	0	0	0	0	0	0	1	0	0	0	1	2	39	55	8	169	5	0	0	17	70	362	0	2	0	1	85	4	33	6	0	538	1	92	4	28	10	0	0	0	18	0	12	0	0	0	20	2	301	27	8	22	0	1	0	0	92	1	1987	6	162	66	36	1	0	0	0	0	6	1	14	1561	546	141	228	0	0	0	0	0	62	23	46	2	160	89	104	79	7	76	26	52	3	4	0	0	0	3	3	0	1	2	0	0	9	1	11	162	54	454	322	554	0	2	84	13	19	108	11	46	22	10	9	0	0	0	0	0	0	4	0	0	221	20	46	38	29	93	2	2690	268	78	0	7	347	40	553	36	0	0	0	203	35	95	3	0	84	16	0	77	0	0	3	0	1	5	19	581	23	17	0	0	0	0	0	1	0	0	40	19	16	3	41	8	138	46	17	2	12	72	246	3	31	24	54	168	1	83	267	20	631	0	0	113	0	21	101	172	0	129	27	9	10	60	14	1	0	0	0	0	0	3	1	1	1	0	1	14	31	0	1	89	2	69	0	113	20	0	0	0	162	1	1	6	27	104	191	24	1	0	0	0	0	9	1	19	73	14	0	0	0	0	0	0	0	1	92	1	0	0	25	1	0	43	0	7	0	2	4	20	487	73	2951	67	42	73	86	53	0	13	9	160	74	0	0	0	47	0	15	173	36	0	0	0	1	0	0	94	551	917	681	965	332	309	5	6	32	1	0	0	0	112	116	15	6	0	0	0	0	0	0	0	0	0	0	59	40	20	23	88	21	38	0	0	0	0	171	0	0	0	30	4	0	0	5	79	5	122	0	5	13	2776	160	67	15	3	436	259	43	1	17	4	137	0	565	4	0	0	98	90	0	0	0	0	1849	36	0	0	1	0	4	0	4555	0	0	0	0	0	0	117	2	0	29	2	0	34	159	61	211	15	42	0	0	0	376	24	7	24	0	2	132	35	0	4	32	26	1	7	4	6	11	30	29	0	45	21	0	0	1	0	2	140	0	0	2	67	0	0	0	0	0	0	0	6	0	0	0	1	64	1	0	0	0	0	1	0	1	0	0	0	5	0	31	33	0	0	0	0	0	0	33	1	0	0	1	14	3280	0	2	21	202	559	67	18	371	39	12	47	2	0	0	1	0	0	4	0	2	1	562	0	21	13	1	4	3	0	8	0	0	0	1	90	0	0	0	1	0	1	0	0	87	70	9	689	269	0	0	0	0	0	313	0	0	0	0	109	209	0	1139	588	0	0	296	0	33	37	30	11	69	0	0	8	0	0	0	0	0	0	2	43	0	0	0	0	0	0	1	327	5	22	2	0	0	0	0	5	0	1	0	0	8	1	0	0	60	0	0	265	0	0	0	0	502	0	0	0	2	1	6	0	0	0	0	0	0	0	0	0	45	0	102	11	1	0	0	0	1	16	256	6	53	2	0	0	9	0	5	0	0	0	0	0	90	9	104	1	1	0	1	332	108	4	69	56	287	2871	781	959	921	198	15	382	180	0	0	0	5	0	0	17	0	2	0	0	0	0	0	0	0	0	3	0	7	7	0	1	0	9	0	0	0	0	1	0	0	1	1	4	0	50	42	6	220	86	32	36	0	0	0	4	1	0	0	1	0	1	0	0	3	27	0	0	2	0	0	0	0	0	0	0	0	0	0	5	0	0	15	0	23	0	0	0	0	1	922	22	191	0	0	5	0	0	2	0	0	0	0	0	2	18	2	102	129	0	0	0	0	0	0	2	0	0	0	0	0	0	0	3	0	0	0	0	0	0	0	0	2	10	93	0	13	0	0	0	0	0	18	0	1	211	0	8	0	0	0	0	0	0	0	0	16	16	24	2	7	0	0	4	4	0	8	0	0	0	0	0	0	0	0	0	0	0	0	0	243	150	37	5	120	1412	41	0	0	32	5	1	231	0	40	25	17	3	94	24	46	18	58	0	0	0	0	248	525	89	10	0	1	1	136	25	5	2	11	0	0	0	0	0	0	9	883	3	21	0	37	97	0	0	5	0	0	0	1	0	1	0	3	0	1	2	0	0	0	0	0	1	0	1	0	0	0	0	4	67	24	1035	499	51	91	0	0	0	4	1	0	0	0	0	0	0	65	0	5	8	25	25	332	44	18	28	34	1	64	1	5	13	1	0	43	6	30	95	157	12	149	0	25	0	1	382	51	54	40	5	16	37	0	0	0	0	0	5	1	2	670	0	1	0	0	0	0	0	0	832	5	18	39	49	1	8	24	18	6	8	0	1	0	0	19	16	0	0	4	1	1492	13	4	47	30	2	318	3	52	146	0	0	0	0	0	0	0	0	0	0	0	0	0	0	0	0	4	1	0	19	18	149	0	0	0	18	226	1	17	2	11	0	0	0	0	0	0	15	0	3	0	0	10	0	0	0	0	0	0	1	1	3	65	3	33	57	1	12	0	0	0	0	0	0	0	0	0	0	0	0	0	1	0	114	930	3	0	0	0	19	0	2	0	35	19	0	22	0	0	0	149	14	0	13	76	0	2	46	0	3	0	4	13	0	0	27	58	0	0	11	22	11	10	142	2	8	0	0	59	100	34	1	7	1	36	60	21	34	15	0	49	0	69	98	43	42	45	191	0	815	46	4	396	0	36	41	50	7	297	17	393	0	172	177	64	0	23	47	889	31	1	13	3	6	6	177	4	11	0	2	25	2	44	0	2	1	38	20	0	0	0	45	19	24	64	150	8	0	31	29	14	0	2	0	0	1	0	0	0	29	35	14	39	1	14	0	0	0	0	16	0	0	23	241	0	356	57	11	68	5	1	5	0	18	9	0	0	12	261	0	9	19	0	0	0	14	1	16	277	0	18	264	0	232	0	0	0	0	0	0	0	7	25	22	0	0	9	23	7	0	4	0	6	0	84	96	16	201	16	20	1	24	31	59	0	40	1	5	0	14	34	2	0	11	15	36	0	47	151	33	61	30	0	0	6	0	19	0	140	221	1	0	89	0	1	1	70	12	23	1	109	13	44	7	93	0	62	0	13	54	4041	15	1	78	0	48	138	468	1	85	37	16	67	2	0	0	0	32	9	17	369	0	4	15	12	6	36	11	34	0	9	133	0	0	0	18	0	20	3	1	0	0	456	0	0	40	38	16	11	2	82	169	42	21	1	0	0	4	1	21	5	5	1	1	12	19	0	71	12	8	212	0	4	3	0	1	2	6	0	4	17	16	12	231	0	0	3	13	0	0	287	200	70	778	2070	193	0	0	0	0	0	0	0	0	0	0	0	0	0	377	8	15	20	0	0	0	0	0	0	0	0	0	0	0	87	3	2	0	0	0	1	0	4	3	0	0	0	0	0	0	0	0	0	0	0	0	0	0	0	0	0	0	0	0	0	1	36	2	0	0	0	0	2	0	0	0	0	62	0	9	6	0	2	3	2	2	0	2	0	0	4	0	0	0	0	44	286	0	0	0	33	33	1	2	5	8	23	14	8	2	0	0	0	2	0	0	0	0	12	0	0	0	0	0	3	0	2	0	0	0	1	0	0	0	5	0	0	0	28	34	0	5	35	0	1	18	33	0	67	0	0	0	1	14	0	0	0	0	11	6	1	0	0	1	0	1	2	3	0	0	1	0	30	0	0	0	47	532	0	33	0	0	145	2	0	1	0	14	76	1	0	0	0	0	0	0	129	0	1	0	0	1	21	3	4	20	0	0	0	0	0	0	0	45	0	1753	2	141	187	42	2	0	3	0	0	36	3	0	0	271	9	993	2	0	0	227	1	0	139	182	474	9	71	7	498	1433	1	1	1073	10	2	38	2	0	0	1	17	344	23	43	0	0	0	0	0	0	0	0	0	0	1	421	0	1	152	6	388	0	0	10	236	56	2	22	4	2	0	0	1	6	0	1	0	32	0	0	0	2	2	0	0	7	0	0	0	0	0	0	172	1	0	0	0	0	0	0	1	0	0	0	0	0	0	12	4	2	2	0	0	0	1	0	0	0	6	1	653	36	0	0	0	0	0	1	0	6	0	0	0	0	16	0	0	0	0	2	0	0	0	0	97	5	1	0	0	0	0	218	0	29	0	0	1	0	1	0	0	0	0	0	0	0	6	0	12	0	0	1	0	0	0	8	400	8	212	285	43	216	0	1	21	135	239	0	0	0	1	0	1	15	0	0	0	0	0	0	0	0	7	1	178	0	1	0	0	0	0	0	0	0	2	7	17	7	24	1	0	0	0	0	1	0	1	5	0	0	174	36	0	0	1	0	0	237	1303	0	3	2	2	63	0	0	0	1	0	20	115	81	12	3	0	3	0	0	0	0	3	1	0	89	0	0	0	11	0	0	0	0	0	0	0	0	2	0	0	0	0	0	0	0	1	5	0	0	0	38	27	20	0	6	18	0	2	12	6	0	0	3	7	37	0	158	12	0	1	27	0	150	0	0	0	0	0	0	0	0	0	0	0	0	0	2	1	0	2	0	0	47	2	0	0	10	169	0	0	0	0	2	0	0	0	0	0	1	0	0	0	1	0	0	0	4	0	0	1	0	0	0	0	0	0	0	0	3	6	362	0	0	0	0	0	10	1	0	0	0	16	306	0	1	0	0	0	843	0	1	0	0	0	0	0	0	0	0	1	0	0	34	0	0	0	0	0	40	0	0	172	182	11	1	0	0	1	0	5	2	1	0	0	0	0	0	0	0	0	0	1	0	57	70	0	0	0	4	0	3	3	0	5	7	0	0	83	0	1	0	68	0	0	2	0	0	0	0	0	1	0	1	1	0	0	0	0	0	0	0	11	3	0	0	0	0	614	0	0	4	0	1	0	0	0	0	0	0	55	9	0	27	0	0	6	4	0	0	37	2	0	0	0	0	0	0	0	10	0	6	0	0	0	0	0	0	0	0	0	3	5	0	0	0	0	6	0	145	0	76	155	9	3	0	0	0	3	11	20	55	29	30	0	0	0	0	0	0	0	0	0	0	0	0	1	0	0	0	669	0	0	0	0	0	0	0	0	0	0	25	135	0	469	989	35	0	0	0	0	0	0	0	0	0	0	0	0	0	0	0	0	0	0	0	0	0	2	3	0	0	0	1	0	0	0	0	8	5	0	0	0	0	0	0	0	0	2	0	3	0	0	1	0	1	16	0	1	0	0	28	0	46	0	1	1	10	0	0	0	0	0	0	0	0	0	115	0	0	0	0	4	12	0	2	0	1	0	0	0	0	19	2	0	0	0	1311	0	1	0	1	0	0	0	0	0	364	180	0	0	0	0	0	1	1	4	5	1	0	0	0	0	0	0	0	0	4	0	11	0	0	0	0	0	3	7	0	3	2	9	0	4	0	0	0	0	0	0	0	26	0	62	0	0	139	0	553	48	251	0	0	0	0	2	0	0	0	46	0	5	118	0	0	0	11	0	0	2	0	0	0	0	0	0	0	0	0	0	0	0	2	0	0	0	0	0	0	0	0	0	0	0	4	0	2	19	0	0	1	0	0	0	0	0	0	0	0	0	0	0	0	1	1	1	0	0	0	0	1	0	0	0	0	0	0	0	9	0	0	0	0	0	0	0	0	0	0	0	0	0	0	0	0	0	0	0	1	0	0	0	0	0	0	46	0	0	0	1	0	1	1	0	0	0	1	1	0	0	0	0	0	0	0	1	0	0	0	0	0	0	0	0	0	0	0	0	9	0	0	0	0	0	0	0	63	63	14	0	0	0	0	0	0	0	1	0	0	0	0	0	0	0	1	0	0	0	0	0	1	0	8	13	0	0	0	1	1	0	1	0	0	1	0	0	0	8	1	0	0	0	0	0	2	0	0	0	0	0	0	0	0	3	0	0	0	0	0	0	0	0	0	0	0	0	6	0	0	0	0	0	0	0	0	0	0	0	0	0	0	0	0	0	9	1	0	0	0	0	0	0	0	0	0	0	0	0	0	0	0	0	0	0	0	0	0	0	0	0	0	0	0	0	0	0	0	0	0	0	0	0	0	1	0	0	0	0	0	0	0	0	0	0	0	0	0	4	0	1	0	0	16	15	1	0	0	2	0	1	0	0	0	0	0	0	0	0	0	0	6	0	20	0	29	0	0	3	0	0	0	0	0	233	0	1	1	0	0	0	0	0	0	0	0	0	4	10	0	0	0	0	0	0	80	1	200	5	0	0	0	10	0	0	0	0	0	308	3	0	0	0	0	0	0	0	0	0	0	0	0	0	0	0	0	0	0	0	0	2	0	0	0	0	3	0	2	0	1	1	3	38	62	0	0	0	0	0	0	0	0	0	0	18	27	1	0	1	3	1135	0	0	8	0	18	196	4	11	0	1	120	4	0	17	10	0	0	0	0	0	0	3	0	0	0	2	0	0	0	0	0	0	0	0	0	0	0	2	0	0	0	2	0	0	0	0	0	5	0	0	46	1	0	0	0	0	0	2	4	0	0	0	0	0	0	0	8	0	0	0	9	0	0	0	0	0	0	0	246	0	0	0	0	0	0	0	0	0	1	0	0	0	0	0	0	0	0	0	0	0	0	0	0	1	0	0	0	4	0	0	0	0	0	1	0	32	3	1	0	0	1	0	0	47	9	0	1	0	0	0	0	0	2	0	0	4	24	0	0	0	0	3	0	7	0	0	6	1	2	0	0	42	133	14	0	0	3	0	255	0	1	0	0	0	0	9	1	0	0	0	76	0	0	19	46	0	0	0	0	0	0	0	0	19	8	0	0	2	3	0	0	0	0	0	0	0	2	0	0	0	384	389	191	0	0	158	1	1	165	76	0	2	2	159	0	0	0	0	0	2	31	0	0	10	0	34	23	0	23	0	2	0	0	21	17	0	22	647	0	0	0	0	31	525	0	0	0	0	8	8	15	0	0	558	19	21	190	0	0	0	0	0	0	0	0	1	0	3	0	0	23	0	0	0	0	7	2	2	2	14	2	0	2	3	1	8	0	0	0	0	0	0	0	0	0	0	0	0	0	0	2	17	0	0	0	0	4	0	0	61	26	5	8	11	22	53	98	26	0	0	0	0	2	38	0	0	0	0	0	0	0	0	1	6	0	1	0	0	63	0	5	1	1	0	0	0	0	0	0	1	4	429	251	3	39	42	13	85	40	2	8	0	0	0	0	0	0	0	3	0	0	0	0	0	1	5	7	0	0	1	64	14	5	46	0	73	0	0	0	0	2	0	0	6	0	0	0	0	4	0	5	0	0	0	0	0	2	0	0	0	0	1	0	0	0	0	0	1	556	1	0	0	0	0	0	0	0	0	0	0	0	0	0	0	0	0	8	0	0	0	0	0	0	0	0	1	0	0	0	0	0	2	0	0	0	0	0	0	0	0	0	0	1	0	56	0	0	236	0	0	0	0	0	0	0	0	0	0	0	0	0	0	2	0	2	0	0	56	14	0	0	0	0	0	0	0	0	0	0	0	0	0	50	0	0	1	0	0	0	0	0	0	0	3	0	0	0	0	0	0	0	0	0	0	0	0	0	0	0	0	0	3	11	56	0	0	0	0	2	0	3	0	1	0	0	0	6	0	0	0	0	0	0	0	0	0	0	0	0	1	0	0	0	1	0	0	0	11	0	0	0	0	2	0	0	1	0	0	0	0	0	0	0	0	8	2	0	3	4	0	4	1	5	0	0	0	0	1	0	2	0	0	479	1024	0	0	0	0	0	0	0	0	0	0	0	8	0	0	1	0	0	6	0	0	0	0	4	0	1	2	3	1	0	0	1529	0	2	6	0	0	0	1	0	0	0	0	0	0	0	0	0	0	0	0	0	0	0	0	0	0	0	1	0	0	1	1	2	0	0	0	0	0	0	1	0	0	0	7	0	29	0	0	0	0	1	0	0	0	0	0	0	2	0	0	0	0	0	0	0	0	11	0	0	0	0	0	0	0	0	1	0	0	0	0	0	0	0	0	0	0	0	0	0	0	0	0	0	0	0	0	0	0	0	0	0	0	0	1	0	1	0	0	0	0	0	0	0	0	0	0	0	0	0	0	0	0	0	0	0	0	0	8	2	0	0	0	0	1	0	0	0	0	0	0	4	0	0	0	0	0	2	0	1	0	0	0	0	1	0	0	0	0	1	0	0	0	0	0	0	0	0	0	0	0	0	0	0	0	0	4	5	3	2	0	2	0	0	0	0	1	0	13	1	0	0	0	0	0	14448	510	0	0	0	1	0	0	0	0	0	0	0	0	1	0	0	0	7	0	0	0	0	0	0	0	1	0	0	0	0	0	0	0	0	0	0	0	1	0	0	0	0	0	1	0	1	0	0	0	0	0	0	0	0	1	1	1	0	0	0	0	0	0	0	0	0	0	0	0	100	13	6	0	149	1776	4	0	0	3	51	9	0	99	0	456	108	0	7	284	20	206	0	0	10	0	0	0	0	9	9	2	108	0	0	8	0	0	0	1	0	0	0	0	0	0	0	0	0	0	1	0	0	4	2	0	0	0	0	0	0	0	37	0	0	0	0	18	0	0	0	0	0	1	2	0	88	52	15	0	0	2	11	0	25	0	7	0	8	3	0	31	0	0	0	0	0	2	0	0	0	4	0	2	0	0	0	0	0	1	0	0	0	1	0	0	0	0	0	0	0	0	1	0	0	0	0	0	0	0	6	19	0	0	0	0	0	0	39	0	1	3	2	0	0	0	0	0	0	0	0	0	1	0	0	30	0	0	0	0	0	0	0	0	1	0	0	0	0	0	0	38	34	0	0	8	0	0	0	0	2	5	0	1	0	0	46	0	1	12	0	0	0	0	9	19	0	2	0	0	0	0	0	0	77	60	0	276	0	1	1	0	0	0	0	0	1	1	0	0	0	0	3	2	0	2	0	0	1	0	1	0	0	0	3	92	3	0	1	0	0	1	0	2	0	0	0	0	0	0	0	0	0	0	0	0	0	1	2	4	4	0	0	0	66	1	1	0	0	0	0	0	0	0	1	0	0	0	0	0	0	8	0	0	0	3	0	0	2	0	10	1	5	0	0	0	0	0	0	0	0	0	2	0	0	0	0	0	1	0	0	0	0	0	0	0	0	46	79	0	0	0	18	0	0	0	0	0	0	0	0	0	0	0	0	0	12	0	1	0	0	0	0	0	0	0	1	44	31	9	1	0	181	0	126	168	0	0	0	0	0	0	0	0	0	0	0	0	0	0	0	0	0	7134	171	9	0	0	0	0	0	0	0	0	3	0	0	0	0	0	0	0	0	0	0	0	0	0	0	0	0	0	0	0	0	0	0	0	0	0	0	0	0	2	0	1	1	0	0	0	0	0	0	0	0	0	0	105	339	79	1	63	0	0	0	0	3	0	0	0	0	0	0	0	0	0	61	35	0	25	1	1323	0	0	0	69	0	2	0	0	17	395	0	326	0	0	0	0	1	85	0	0	1	20	117	2	0	13	88	84	11	97	28	0	41	44	1	1	5	326	30	0	17	1	496	36	829	5	4	1610	1328	0	1	0	0	21	26	5	183	54	10	56	0	11	6	36	48	55	0	13	0	0	0	0	93	5	0	416	0	1722	19	2	145	92	6	12	54	28	1	77	31	404	279	0	0	0	0	0	0	0	0	0	0	0	0	71	71	29	0	4	13	46	0	441	21	0	22	1807	2247	221	346	1	0	0	2180	56	1239	328	741	29	460	25	17	23	201	0	0	13	12	8	6	23	2	0	0	0	0	3	0	8	0	0	0	0	1	8	11	4	27	1	1	2	0	1508	89	87	1	0	14	6777	3	3	0	0	3	0	0	0	1	0	284	394	0	15	11	4	10	0	0	70	136	199	20	149	2	0	1	0	0	0	1	0	1	0	1	0	0	0	0	0	0	0	0	23	74	1	290	19	39	8	0	0	0	2	0	131	0	18	32	86	13	1	0	0	0	58	38	6	0	42	57	71	0	0	1	0	12	40	163	7	0	51	185	48	3	23	15	0	162	5	6	3	1	0	9	3	14	8	47	28	0	9	2	1	0	58	13	28	20	0	2	0	1	39	6	0	0	63	13	5	18	16	603	30	141	0	3	5	21	110	0	44	5	645	0	2	2	19	2	0	153	23	35	6	83	5	601	5	0	0	0	3	7	0	0	4	4	0	0	0	0	0	141	6	0	7	123	63	0	15	31	88	25	0	12	0	0	0	0	0	18	14	1	13	64	9	2	3	67	8	5	28	21	0	25	13	66	245	0	46	1	0	33	1	31	9	8	6	0	16	10	15	35	7	14	194	33	0	0	0	0	0	1	42	21	0	0	0	21	27	6	9	206	28	1	0	0	1089	95	125	250	2	0	0	1	17	0	0	2	1	0	208	0	9	2	105	21	23	1	0	20	12	4	7	72	1176	31	0	0	0	14	88	10	2	2	1	4	7	191	206	0	0	0	322	1	0	0	0	0	75	4	36	105	3	9	76	144	94	142	5	858	87	183	17	125	133	18	0	3	0	23	3	617	0	1	0	0	1	1593	1	18	11	21	421	0	1	0	84	4	24	0	77	20	152	0	44	214	60	29	94	394	35	32	15	17	218	0	0	2	0	0	8	7	1072	71	0	317	64	503	9	16	1	93	1	24	53	33	84	74	0	2363	4	0	0	0	0	0	0	0	40	0	12	1	89	0	0	0	3	0	0	0	0	0	44	0	2059	6	185	15	0	1	2	0	1	32	0	1	7	73	0	0	24	0	0	12	0	0	0	0	0	1	0	3	1	495	3	35	19	12	3	26	0	0	4	17	0	9	9	81	316	0	0	0	18	7	128	3	0	118	0	2872	3	13	24	4	7	1171	6	102	0	0	0	10	0	9	20	15	8	138	12	9	36	7	0	0	1	0	209	0	2	23	10	27	168	0	1414	23	103	6	6	39	43	2	0	0	4	7	3058	0	24	50	75	135	37	1	27	38	0	4	16	1	23	42	0	0	64	26	0	0	1	10	4	71	2	16	3	18	0	42	10	0	0	0	0	16	4	0	42	38	3	4	17	2	130	0	0	430	0	10	64	9	105	2	0	0	2	0	12	0	0	0	0	0	0	197	9	0	0	0	0	0	0	7	31	8	0	14	3	209	0	18	0	0	0	4	1	269	1194	23	88	31	7	45	17	38	43	50	5	0	4	421	51	58	10	0	0	0	0	4	9	4	0	0	14	14	0	2	133	32	0	2	14	0	11	0	20	0	51	1	15	2	4	80	1	3	13	187	1	43	0	26	40	34	20	8	8	0	0	0	0	123	1	1401	267	153	0	0	2	0	5	331	0	30	0	0	1	9	105	2	1	5	255	4	33	2	0	494	495	19	74	15	104	6	12	4	11	0	1	86	0	0	0	0	0	0	0	0	1	0	0	0	0	0	308	1	0	0	0	0	0	0	15	1	3	0	0	4	1	6	135	137	16	14	0	281	17	14	245	4	1	0	4	15	92	32	30	1	26	0	0	0	3	8	4	17	4	7	0	1	0	1	18	154	64	26	0	12	0	20	0	209	3	23	36	0	0	0	0	0	3	1473	2	1	53	2	0	0	8	0	12	3	0	2	10	0	0	0	14	8	17	34	308	70	0	0	71	2	1	3	0	0	79	19	2	134	102	49	2	2	16	4	6	48	16	57	0	232	0	0	25	0	1301	588	19	48	1874	976	66	35	26	103	273	1	130	4	97	116	85	10	136	28	31	43	58	1	0	128	39	9	19	3	0	7	26	53	20	0	18	0	2	25	81	48	109	58	769	9	35	20	0	0	39	39	2	11	1	32	17	68	9	0	14	19	896	11	3	2	0	0	1	0	0	38	11	29	30	1	93	7	11	0	0	4	0	9	3	5	0	14	8	5	25	20	28	2	3	0	2	0	3	1	1	0	1	0	49	17	11	0	0	0	11	0	0	0	0	0	0	558	0	0	54	35	0	2	0	76	0	0	0	2	0	15	2	173	2	0	4	5	32	22	66	126	3	36	1	3	0	0	20	0	4	19	1	56	0	16	1	12	148	92	8	95	7	10	6	2	0	0	0	1	0	11	19	3	3	26	0	17	48	9	36	0	139	0	0	0	25	758	0	0	0	0	33	4	3	31	5	0	0	1	0	1	10	0	0	0	14	0	0	1	0	1	0	11	0	26	15	3	0	0	3	0	5	4	5	0	1	0	3	2	0	1	189	7	2	2	25	3	106	0	166	4	2	10	5	258	4	17	4	0	0	0	21	0	2	0	97	0	0	1	0	16	27	4	86	0	0	0	10	10	0	2	1	71	152	4	2	0	6	0	0	0	21	7	11	9	6	0	0	64	11	14	0	81	102	4	25	1	28	13	42	1	9	0	0	6	12	13	65	0	10	0	0	44	38	16	0	301	58	2	4	73	0	8	184	42	18	20	9	11	0	1	1	0	0	1	21	1	19	1	1159	0	8	66	0	0	1	2	183	0	33	0	0	44	6	13	6	1	25	0	0	0	0	0	0	0	0	0	0	0	31	31	53	8	63	21	1	5	3	10	20	125	7	313	8	0	0	253	105	82	29	30	1312	3	77	0	25	8	65	4	212	45	47	4	4	83	4	3	0	14	9	83	46	69	2	33	17	2	5	10	10	20	81	59	0	46	32	17	31	57	4	0	1	1	0	0	1	31	2	0	14	52	46	85	15	71	71	6	0	130	0	28	11	10	28	1031	9	0	68	0	5	67	4	105	2	72	5	0	0	36	30	4	1	15	6	88	62	0	869	61	2	0	0	0	0	30	8	6	100	0	43	85	101	22	0	0	3	139	13	7	13	0	0	0	0	0	2	20	0	0	0	10	8	11	5	80	7	4	10	1	0	0	0	0	0	9	0	1	5	64	0	1	87	34	0	0	21	3	534	2	40	13	0	1	6	60	1	17	0	0	0	8	4	8	7	136	24	0	40	10	47	1	55	76	0	0	0	0	0	9	0	2	119	16	65	97	0	142	2	240	0	1	0	37	0	1003	44	350	0	1285	1	0	0	2	0	8	20	7	371089	0	0	0	0	0	0	3	0	0	0	0	36	0	0	88	5	3	3	11	149	2	9	0	2	0	39	0	0	0	13	3	5	39	7	0	0	1	84	0	1	18	49	19	46	82	136	0	134	0	33	10	33	3	110	100	11	2	9	0	76	8	122	93	30	124	0	0	48	0	0	27	0	0	0	0	18	2	0	0	0	3	0	2	0	3	13	152	23	0	0	27	34	3	6	46	0	192	1	29	2	15	24	0	0	2	0	0	146	111	1	52	0	25	33	54	34	238	63	0	0	0	0	1	0	0	0	0	0	0	0	0	0	0	3	0	13	9	33	0	144	0	150	11	2	0	0	0	2	4	1	21	5	6	19	57	0	6	8	20	59	22	246	1	35	17	3	0	21	11	66	0	36	36	19	15	114	61	3	0	0	0	0	0	0	0	64	0	0	0	0	0	0	0	0	0	24	25	340	0	0	22	8	314	5	0	130	0	0	0	0	0	0	0	0	3	139	8	75	0	0	40	17	2	0	61	29	37	90	0	3	4	9	55	0	0	27	3	0	0	0	0	0	0	0	8	39	0	0	27	19	0	0	1	0	39	9	115	197	0	25	45	50	0	1	2	1	0	0	0	0	234	0	1	12	0	4	0	0	0	2	1	0	38	14	15	28	1	0	0	6	5	6	16	1	1	0	8	202	23	98	13	1	0	30	12	9	29	1	42	59	50	23	0	0	6	6	27	1	50	17	5	5	0	0	0	27	0	0	0	3	538	0	1	0	0	0	0	2	0	0	6	0	0	0	0	16	0	0	11	0	0	0	0	0	0	0	1	261	11	10	1278	70	5	198	0	0	0	69	35	131	2	0	0	0	2	0	0	0	9	3	9	73	46	47	65	50	0	0	32	72	2	1	25	60	20	0	0	32	55	7	28	2	32	4	37	6	17	6	69	11	3	57	19	0	11	4	0	0	9	83	0	6	16	1	0	21	17	34	0	56	61	30	13	109	19	0	0	8	14	44	116	8	16	258	20	49	10	267	588	11	0	64	1	10	32	726	0	4	0	0	0	0	0	0	0	4	0	0	6	0	9	59	17	52	0	0	0	0	0	0	1	0	0	1	37	417	12	0	26	0	8	0	0	0	0	0	0	0	57	0	8	5	204	11	59	22	10	19	25	0	0	285	0	4	36	0	5	2	6	11	2	8	0	0	8	0	0	0	0	0	0	8	7	112	174	14	1181	0	0	1	0	0	0	0	0	6	0	1	4	32	11	0	0	0	0	0	0	0	70	5	35	2	44	24	2	0	8	22	35	0	0	99	30	1399	0	1	1	16	0	138	162	11	10	18	0	11	507	26	95	2	3	6	14	32	38	46	0	634	15	10	7	64	8	241	60	49	0	4	0	0	0	620	4	30	1	0	0	0	0	0	0	2	0	127	0	2	0	0	571	0	262	28	87	18	120	11	161	8	5	132	16	79	34	57	19	89	115	0	100	3	0	0	0	8	13	10	0	2	46	1	35	38	70	6	1	237	0	30	7	0	676	40	0	15	0	252	18	145	1	0	31	0	2	52	13	1	18	7	5	38	80	16	19	6	34	44	0	0	18	39	19	0	23	1	593	84	1	40	957	302	14	42	39	32	2	1	21	1	0	247	8	75	0	131	19	0	60	71	0	0	0	9	223	132	24	6961	50	763	351	637	0	90	0	139	0	8	0	0	2	1	0	0	0	0	0	5	4	0	1	0	1	0	2	0	3	43	78	147	1	0	15	1	32	46	0	8	6	4	37	200	3	33	3	47	39	51	0	0	65	3	0	0	6	49	14	7	5	42	4	24	140	17	0	109	10	0	35	64	13	83	1	34	30	4	11	0	0	14	0	17	19	0	14	344	0	1	60	0	20	0	0	15	1	70	0	11	0	44	2	0	2	33	36	15	16	82	0	0	0	0	0	0	54	7	2	3	5	103	0	37	540	0	8	23	4	37	23	14	2558	63	1	0	0	31	240	0	0	3	1	0	263	1	4	0	2	31	85	11	0	0	0	0	0	1	0	0	7	0	5	33	51	23	357	44	1	0	0	0	1	0	0	0	0	0	0	36	3	0	48	49	53	5	53	0	11	277	0	183	2	7	24	42	104	0	5	107	20	11	85	4	6	0	0	0	231	0	10	0	4	0	0	77	1	31	0	4	0	6	431	0	11	17	0	28	19	69	17	0	0	24	213	12	118	13	129	0	0	25	37	0	0	0	0	0	0	1	6	188	0	0	47	5	0	5	216	97	0	2	101	4	0	4	224	0	0	0	0	0	0	3	0	15	13	8	55	36	0	3	3	54	0	2	1	47	54	24	28	0	0	0	0	25	14	0	31	45	0	5	2	50	23	59	0	0	8	0	42	115	60	0	0	127	0	85	99	17	1	1	0	16	7	6	55	8	10	36	0	1	2	153	19	2	0	0	0	302	0	17	3	0	29	126	64	0	26	0	0	11	5	18	0	14	16	9	12	33	14	9	2	0	1	1	57	1	3	9	7	265	1	0	0	0	9	2	45	0	1	67	304	0	22	143	15	0	0	196	12	8	144	2	2	0	0	2	0	6	58	6	13	0	3	2	0	0	0	0	0	1	0	14	0	15	0	0	166	6	16	240	78	10	7	87	36	92	13	10	0	0	0	1	0	0	7	0	5	0	137	2	142	0	55	17	0	0	0	0	7	2	461	59	11	14	264	107	27	3	0	18	1	7	98	0	0	0	48	97	0	4	21	38	0	22	27	2	0	1	2	8	0	33	14	87	149	6	2	12	13	0	53	137	23	13	68	0	8	0	0	2048	1	95	1	67	0	30	2	0	0	6	168	14	3	0	0	1	118	3	57	14	17	4	8	32	574	0	1	98	0	0	1	2	0	64	0	0	0	4	3	2	0	28	6	0	1	16	0	0	0	0	0	0	4	0	1	11	23	26	1	0	0	0	13	0	0	1	0	0	136	1	1	77	1	2	6	1	0	0	37	246	0	0	0	250	0	26	16	7	154	9	7	20	0	2	12	1	61	20	20	1	0	0	2	60	14	0	15	19	33	3	39	16	18	0	58	11	111	43	3	0	0	0	1	52	0	0	0	0	0	0	14	36	82	1406	6	61	107	141	2	0	0	21	2500	0	26	31	16	1	1	0	0	35	770	6	2	11	0	0	0	0	0	0	5	3	7	1121	7	0	48	0	0	0	1	28	3	377	0	0	0	0	0	0	0	0	0	0	193	0	0	82	79	1	0	0	44	19	0	0	0	14	41	0	12	71	15	63	8	0	0	0	164	34	23	0	3	0	0	0	1	16	21	0	1	0	9	20	37	2	0	0	0	0	138	0	1	0	0	0	1	0	35	5	255	31	83	218	12	0	1	0	2	55	0	1	1	0	0	0	0	0	0	2	0	33	179	0	0	0	0	0	48	3	2	6	0	54	12	147	2	62	9	5	21	4	81	68	2	2	1	0	11	30	1	26	5	13	35	8	122	3	0	0	33	0	0	5	0	0	0	8	3	35	12	0	0
"SAMN10862074"	17	0	0	0	0	0	0	0	0	0	18	43	484	137	15	0	1	0	0	0	0	0	0	11	1	33	142	0	39	12	1	153	0	2	37	0	861	12	10	12	13	1	150	24	61	1	11	0	4	0	6	1	17	0	0	56	771	78	61	13	0	0	0	56	4	4	4	0	0	4	11	0	102	8	19	0	0	5	25	5	0	1	14	0	24	0	0	0	0	0	0	0	1	0	0	60	1	10	0	221	22	0	40	0	0	103	0	9	1	0	5	0	32	0	11	0	0	25	4	0	3	129	2	23	3	1	0	0	0	1	18	44	0	0	0	2	0	20	5	33	22	35	91	0	42	18	15	1	0	17	14	21	0	10	3	12	0	12	5	18	6	21	6	0	67	42	4	2	4	41	85	0	25	246	207	10	0	4	34	0	3	23	28	0	0	0	0	30	7	0	8	0	0	81	12	156	41	3	67	105	135	103	112	7	13	4	0	0	0	40	0	0	10	21	14	15	0	6	5	496	3	9	2	141	21	0	92	4	0	65	3	3	0	240	4	6	101	0	9	0	0	6	0	0	2	57	21	1	6	3	76	1	3	0	0	1	44	15	521	0	0	0	0	0	2	0	0	0	2	1	0	0	0	0	4	47	0	0	0	2	0	0	0	0	0	2	112	0	13	0	0	2	1	0	10	73	0	0	0	85	118	4	4	81	3	5	913	0	5	0	2	0	0	404	0	9	53	38	16552	0	13	103	1	37	22	0	0	0	2	0	0	25	3	5	0	0	0	0	0	0	0	261	11	4	6	10	45	624	155	6	9	32	0	9	30	19	120	19	1	2002	113	0	0	0	3	1	18	29	39	0	0	0	0	0	0	0	4	72	0	0	7	13	0	1	0	0	3	290	22	491	853	5	4	2	107	0	85	2	25	3	0	3	1	2	10	184	0	2	1	1	1	6	68	0	7115	0	0	1112	0	0	0	23	0	26	7	48	1	33	0	2	16	53	67	20	38	11	19	26	3	80	0	10	120	36	5	4	0	6	6	3	33	14	0	9	20	22	0	0	0	0	0	0	0	4	48	2	16	38	0	1	2	11	11	1	1	0	1	32	2	9	6	6	1	551	1	61	0	0	394	2	29	1	3	0	0	2	19	2	6	26	41	7	19	0	192	0	388	4	0	9	397	0	0	2	36	16	1	0	16	4	22	17	0	0	1	8	9	3	0	22	38	60	46	169	10	0	0	0	9	3	1	32	29	18	78	5	39	46	206	63	32	35	1	6	9	16	83	36	2	0	448	5	16	28	1	5	88	0	33	9	40	0	8	1	73	32	13	0	0	0	135	2	4	11	3	15	14	15	180	60	7	0	0	5	28	0	0	2	8	9	91	8	131	0	11	10	34	41	3	19	37	14	1	27	127	0	16	0	8	8	239	18	50	1	151	0	50	31	0	0	24	131	18	0	0	2	22	15	8	27	14	0	57	0	0	0	0	24	25	51	3	35	8	79	17	39	91	0	4	13	2	10	18	11	0	12	189	0	0	0	0	0	0	0	0	10	4	1	0	0	0	40	7	9	4	36	36	0	44	75	0	0	33	74	61	0	87	175	10	6	0	0	0	7	31	0	0	12	48	99	0	0	0	34	0	29	15	121	21	18	0	36	0	17	26	0	0	0	0	0	3	82	62	1	220	13	17	5	0	0	0	0	1	0	108	0	13	0	6	132	10	25	37	0	2	1	5	34	5	5	195	0	0	30	28	0	8	0	0	143	17	50	1	0	0	0	12	45	3	155	133	29	4	0	0	0	4	1	0	0	0	0	6	3	0	28	189	0	7	6	24	0	13	0	0	0	9	0	0	10	0	10	3	0	0	23	9	9	0	96	130	0	84	0	0	0	0	0	0	0	0	0	3	1	0	0	0	0	0	0	1	0	0	0	0	0	0	0	0	0	0	0	0	0	0	0	0	1	0	2	1	44	15	110	12	57	8	0	9	0	1	15	0	143	0	4	0	19	73	5	29	57	7	20	4	28	12	33	47	5	57	28	18	22	599	0	12	6	13	4	2	71	31	7	10	5	20	1	0	2	334	85	140	24	30	0	2	6	8	17	64	26	50	7	58	14	18	9	27	168	22	10	1	15	8	25	2	7	0	97	0	2	2	0	0	0	28	43	3	0	66	104	0	7	29	0	62	1	11	0	224	1	0	2	119	0	0	56	3	0	2	35	17	3	0	0	49	5	1	4	15	137	7	33	0	8	9	81	86	25	29	14	16	0	0	0	28	0	14	0	0	34	11	1	15	12	18	0	3	10	9	1	44	146	16	128	0	0	0	0	19	12	36	32	0	1	163	146	152	20	11	131	256	47	28	11	0	153	9	46	66	483	0	2	9	4	46	8	16	1505	0	0	1	7	9	0	56	40	27	13	0	3	81	14	4	16	22	14	18	0	0	5	0	0	0	0	55	45	0	0	0	0	104	21	0	43	47	46	0	0	1	97	1	0	0	1	4	0	110	0	164	43	19	1	0	0	0	0	10	0	17	73	0	6	3	0	0	0	0	1281	25	29	2	3	15	16	32	13	23	39	1	0	0	0	0	0	18	0	6	2	4	169	3	1	3	27	5	0	88	25	158	0	0	0	0	14	1	65	0	0	0	73	7	34	35	25	15	24	12	10	7	53	63	76	2	0	11	2	1	2	0	27	391	44	7	66	9	12	2	43	0	0	15	1	1	0	298	0	0	30	0	1	5	65	0	0	4	6	1	16	0	0	4	490	15	402	6	0	2	3	1	7	0	13	1	13	2	53	0	2	11	2	18	9	0	0	0	5	1	0	0	11	328	0	19	0	0	177	187	12	2	1	0	4	3	6	6	7	19	0	4	9	2	57	15	0	0	1	1	0	12	2	2	4	68	0	4	0	2	3	0	0	0	45	9	34	39	40	0	0	0	5	0	6	0	9	157	0	55	404	0	0	32	2	53	44	18	11	1	5	107	192	2	0	1	11	1	35	0	0	3	0	237	0	33	132	5	53	1	27	31	5	85	10	0	0	0	85	10	12	11	39	1	0	2	0	19	1002	19	48	30	4	0	5	68	0	43	82	13	130	25	12	17	7	15	90	9	21	0	0	0	2	62	128	12	0	0	5	23	14	1	15	1	0	308	0	0	21	5	9	170	6	25	2	2	30	8	2	1	0	0	13	4	18	3	0	37	0	1	2	0	1	52	21	36	0	0	0	0	6	0	0	3	0	0	20	11	1	0	0	0	0	0	145	30	7	9	0	71	6	0	3	1	9	40	144	0	2	143	0	0	212	0	35	0	0	0	0	0	38	31	0	1	0	0	0	0	0	402	72	40	0	16	93	17	291	0	0	1	0	40	26	322	1	2	0	4	2	23	23	14	1	5	10	4	0	0	0	0	3	4	0	1054	9	169	235	0	0	0	2	5	1	560	4	15	43	42	26	86	9	1	32	42	0	0	0	1	0	5	0	4	115	26	42	11	35	28	94	1	94	184	11	27	15	24	45	0	0	19	364	3	3	71	80	0	418	107	19	3	110	11	36	2	80	10	2	69	13	4	0	10	4	7	20	40	18	68	0	99	65	1	133	1	4	56	86	141	124	0	65	0	289	3	23	122	107	10	19	1	3	0	2	0	0	0	0	0	0	0	0	6	0	105	1	59	8	8	8	207	10	0	6	100	0	0	0	24	0	0	0	0	1	0	1	0	0	0	17	0	3	17	150	17	45	103	0	0	0	0	4	0	372	15	0	475	2	142	0	0	0	0	0	39	0	758	0	8	0	25	8	2	3	0	5	38	15	0	1	55	2	0	0	13	0	11	16	19	6	424	9	0	276	268	0	2	3	0	78	0	0	0	0	0	12	71	3	0	0	0	14	0	5	2	63	0	0	0	0	0	15	0	1	1	0	47	4	0	0	55	0	2	7	521	3	190	9	1	66	5	1	5	26	2	7	143	0	0	105	1	1	2	5	30	3	0	0	2	9	0	67	3	18	0	3	9	10	0	0	0	4	0	0	15	0	37	5	4	9	45	61	321	0	16	0	9	1	1	0	51	0	0	0	0	0	0	8	0	24	37	88	0	0	1	68	32	45	4	20	94	0	3	37	0	0	0	18	13	0	0	0	9	23	0	19	83	46	23	22	30	1	5	444	46	37	63	5	0	0	0	0	8	51	12	1	0	17	281	10	8	89	2	4	2	2	0	0	0	0	33	3	225	1	0	0	39	0	0	0	0	93	32	0	1	0	131	0	32	10	3	3	3	6	4	0	11	22	19	18	0	23	0	0	0	0	189	80	1	7	56	1	17	10	0	37	0	2	21	0	0	742	6	34	1	0	0	0	4	0	1	13	0	34	0	689	0	0	0	114	4	31	8	0	0	0	0	0	0	0	0	0	0	2	0	0	0	0	4	1	1	6	7	178	25	1	30	89	0	11	60	1	28	111	80	0	14	0	2	0	0	0	0	0	0	0	0	0	0	63	0	0	0	4	4	1	4	6	1	0	34	185	0	0	0	0	0	0	0	0	0	0	0	0	1	15	0	238	0	81	6	155	0	1	1	0	0	0	0	0	0	6	1	6	0	0	3	5	55	3	10	0	5	51	70	21	4	52	28	49	20	1	0	60	27	10	4	17	181	0	49	0	23	8	74	5	17	16	0	38	0	38	5	3	0	0	8	8	58	13	122	1	0	12	1	2	12	0	0	13	32	108	280	0	0	849	0	0	0	22	10	0	136	0	0	1	0	0	0	50	0	193	0	295	3	0	3	19	8	13	1	48	0	1	0	2	1	0	47	0	0	20	78	85	0	1	10	0	34	16	0	0	0	0	12	1	0	0	1	41	4	0	0	3	0	6	0	99	0	0	1	0	17	0	1	3	0	8	0	42	21	3	0	6	34	0	12	11	2	17	13	11	1	0	0	4	0	14	83	9	0	0	132	3	1	0	30	51	99	40	33	2	12	18	2	36	1	0	11	0	0	1	39	87	3	0	8	0	33	93	25	858	9	1	0	0	94	26	35	6	91	6	0	1	52	98	3	2	70	31	6	113	0	1	0	0	0	1	0	11	6	7	5	21	10	8	7	0	0	0	12	2	0	0	5	18	5	29	5	58	0	0	0	4	0	2	0	16	384	0	10	10	0	4	27	1095	9	1	10	1	39	5	1	11	0	0	0	302	3	34	6	1	0	0	1	7	0	0	0	31	20	2	21	16	1146	8	29	0	34	4	9	3	28	10	0	10	4	0	0	59	6	14	0	0	21	0	0	0	0	19	1	11	5	4	294	0	0	49	40	11	4	0	0	29	5	0	117	137	45	12	2	53	1	23	64	12	6	5	0	6	156	0	0	0	0	44	22	2	27	0	0	57	22	5	18	10	89	8	0	0	143	41	254	1	36	5	0	1	0	7	76	20	16	51	70	47	0	108	1	5	8640	0	39	2	0	0	0	235	0	0	0	0	0	0	11	0	8	1	33	0	0	18	14	0	0	15	39	0	0	14	8	3	1	2	0	0	25	0	104	0	2	0	0	0	0	0	0	0	0	1	1	21	19	0	0	20	1	0	10	12	5	0	0	0	0	21	1	0	0	61	11	66	914	64	7	69	12	1	0	0	1	0	0	2	0	0	0	0	0	7	0	0	0	0	0	0	0	14	59	0	0	0	0	55	17	0	0	0	0	2	7	17	0	10	45	238	19	1	6	14	21	0	2	15	0	4	44	1	11	10	0	1	4	1	29	7	31	5	1305	0	2	1	0	0	0	0	0	21	0	8	95	7	0	2	1	15	2	2	80	3	3	1	5	67	4	0	0	18	31	0	1	0	4	2	555	0	0	0	0	0	149	0	59	8	0	0	11	4	15	3	80	0	0	5	4	1145	0	1	0	0	4	0	0	7	16	10	0	0	0	1	12	35	19	18	0	0	0	17	84	0	0	0	0	57	24	0	0	20	8	8	34	0	0	8	0	7	40	1	0	0	6	1	833	1	0	483	113	0	0	4	2	14	47	31	13	1	0	39	458	3	8	56	0	53	27	5	3	9	25	7	5	1	0	0	0	17	14	317	35	7	3	0	60	494	4	12	4	12	8	116	11	10	37	0	32	1	0	1	28	42	26	0	143	1	17	10	13	39	7	0	284	33	34	6	49	7	18	52	9	13	14	10	15	2	43	1	107	1	0	48	11	14	49	2	0	2	24	202	0	109	53	1	8	17	20	6	143	5	27	106	8	115	32	1	29	27	0	0	73	39	10	7	0	0	5	115	0	1	48	38	26	187	0	49	53	0	4	20	38	1	14	22	24	0	0	0	440	0	0	30	30	7	99	1	61	0	1	0	35	81	21	0	3	0	0	1	15	4	26	0	0	3	9	1	0	2	23	21	0	5	36	13	37	40	4	0	14	1	5	1455	25	7	12	2	54	25	12	44	5	18	1	37	5	52	3	0	24	0	0	1	6	1	0	52	16	0	0	8	4	7	6	2	2	0	3	40	0	0	334	12	503	0	18	1	22	9	44	0	73	98	0	2	5	15	88	58	10	349	0	3	153	1	0	3	39	0	43	13	2	3	18	16	67	33	4	5	0	3	85	8	28	0	16	0	39	19	0	6	1	25	29	63	0	0	0	23	13	28	12	18	0	0	1	15	0	148	30	2	4	537	6	0	2	2242	1	37	11	7	0	0	15	0	1	15	0	0	21	0	6	0	15	45	74	17	106	921	9	8	0	45	0	0	24	0	71	0	0	0	2	70	0	0	0	7	0	1	0	4	3	2	0	0	0	0	2	0	0	8	10	73	56	4	1	12	0	44	20	544	126	25	37	12	1	67	0	0	11	0	12	0	0	0	0	0	0	0	36	0	49	1	60	4	0	0	112	31	17	0	0	0	0	0	1	0	11	89	0	73	6	0	53	0	76	4	0	2	9	2	0	19	0	524	2	0	40	69	0	0	83	0	9	39	0	0	184	8	19	8	0	8	3	5	0	0	0	2	1	8	0	28	2	0	0	6	11	0	0	0	0	0	6	2	0	0	2	94	7	0	48	0	0	212	1	0	0	0	10	0	11	5	18	291	1	0	0	2	3	634	1	0	0	0	8	0	0	0	0	3	17	0	0	132	14	57	0	26	9	2	0	10	9	117	0	72	27	14	18	251	42	4	0	0	0	0	255	1	148	22	0	0	0	0	0	0	0	0	4	42	0	2	0	12	0	0	1	0	4	19	4	321	0	0	0	0	0	4	18	0	0	20	0	19	0	0	0	17	1	745	35	693	0	0	108	17	10	32	0	1	11	12	0	0	0	10	62	1410	1	3	7	0	8	0	121	33	1	12	30	0	0	110	14	6	5	0	1	0	4	30	5	89	0	14	80	74	0	5	23	11	30	1	16	280	41	0	0	2	2	72	2	87	0	7	3	8	73	63	1649	2	3	18	0	29	9	48	11	16	8	8	2	7	39	65	2	3	0	10	81	7	4	3	146	42	7	28	4	29	64	47	15	0	14	21	48	0	14	106	4	50	0	0	0	1	0	0	12	0	0	181	7	0	5	48	0	0	0	0	31	0	42	3	15	2	57	2	0	0	0	58	0	90	0	12	0	0	0	29	0	5	458	30	0	40	0	0	0	7	91	12	15	0	1	0	0	2	14	69	0	125	0	0	11	20	0	0	13	4	0	0	0	0	0	0	0	47	2	117	37	2	319	5	30	0	0	19	15	8	0	74	63	0	2	0	15	0	0	34	13	104	93	27	0	1	0	0	5	60	1	0	112	0	0	0	20	296	7	0	0	0	0	2	1	8	7	0	162	2	183	0	2	17	85	0	10	43	20	21	3	0	0	0	0	0	1	208	16	0	0	0	0	0	0	2	4	86	0	0	10	0	0	1	0	11	5	2	10	0	0	0	28	0	0	0	0	0	0	0	1	25	0	110	8	381	0	6	0	0	37	0	0	0	0	0	0	0	0	0	0	57	2	2	3	1	6	13	6	0	0	0	0	0	0	0	0	0	0	0	112	23	20	6	105	1	3	1	20	9	0	14	16	11	5	1	64	8	1	0	22	0	0	0	83	69	24	5	7	14	13	23	6	7	2261	1	294	27	121	0	5	0	0	0	1	46	7	0	1	53	4	32	0	8	2	14	4	5	92	120	1	3	4	0	8	0	33	0	16	0	143	26	0	14	5	0	40	0	11	10	1	23	62	0	387	2	4	8	0	0	3	20	0	0	0	0	154	148	26	5	9	290	45	16	0	202	12	9	23	317	96	4	3	0	2091	19	4	95	0	2	0	98	7	5	0	2	2	376	0	0	38	117	0	4	24	94	2	0	0	0	1	0	0	0	0	1	1	0	3	2	0	8	0	2	1	75	4	0	0	0	0	0	0	28	19	23	9	0	15	10	3	2	37	4	4	0	13	5	5	2	5	8	29	33	0	7	4	12	28	15	2	1	32	0	27	16	114	1	57	27	0	0	1	0	0	0	56	0	0	0	0	210	0	0	2	8	0	0	0	5	3	1	6	41	2	3	14	3	0	0	11	11	4	0	16	4	30	0	8	40	0	0	26	60	259	40	12	6	7	985	635	7	29	1	0	463	3	4	0	0	0	0	0	11	18	39	0	278	26	15	74	64	29	13	0	15	101	0	240	0	0	2	1	115	23	37	20	28	0	0	18	0	19	19	69	0	1	13	0	2	3	0	3	17	0	2	1	0	0	44	0	12356	41	0	0	0	0	3	137	27	22	102	22	12	6	14	1	107	0	0	10	61	0	0	1	2	3	3	0	0	0	1	0	4	0	1	0	0	2	0	2	2	0	242	0	0	0	161	3	10	93	0	68	208	3	39	17	0	2	11	153	12	22	218	0	128	8	134	0	0	0	246	5	10	18	0	0	0	0	8	69	13	0	0	0	6	4	1	0	0	0	0	0	11	4	210	95	0	0	3	46	12	49	0	6	4	17	1	0	24	43	0	260	0	0	7	40	1	5	20	5	0	0	0	8	2	0	5	51	85	76	0	0	0	8	131	0	12	0	6	0	5	77	33	0	0	6	12	57	347	2	1	14	0	0	0	0	1	0	19	0	0	4	2	5	496	0	2	6	0	12	0	54	18	3	8	3	0	0	7	19	210	6	0	0	59	14	17	14	0	280	0	0	0	0	0	0	0	3	5	128	0	0	0	45	13	1009	39	39	23	0	0	26	0	0	9	0	0	22	34	6	324	9	4	50	0	0	0	26	0	74	77	34	0	0	0	1	0	0	0	0	16	13	0	17	154	130	13816	18	199	5	6	66	8	21	12	0	0	77	7	11	0	80	109	0	5	4	22	52	0	101	1	23	3	22	0	0	18	10	14	0	20	17	32	3	81	38	1	34	12	21	5	6	8	10	10	0	23	192	3371	6	14	48	0	60	53	11	10	1	2242	54	0	0	0	0	0	0	0	314	0	0	0	0	0	0	3	34	21	10	183	0	10	0	311	0	261	1	1	0	0	0	0	27	28	33	15	15	30	8	9	29	78	11	0	389	0	48	22	0	4	59	0	0	109	0	3	33	0	16	7	0	0	0	0	10	0	0	0	2	16	1	1	0	0	0	5	17	86	1	6	6	15	1	0	46	217	35	8	40	5	33	19	0	87	0	60	120	23	4	1	9	0	0	9	71	5	71	39	8	102	38	1	17	86	65	48	2	1	26	1	0	22	0	0	29	0	9	0	0	28	40	13	0	3	3	6	4	0	3	0	1	28	15	0	5	3	122	3	2	10	23	21	9	3	0	0	0	99	1	2	0	31	10	19	18	12	379	0	29	0	7	11	2	3	0	128	14	20	67	1	0	16	3	0	510	0	0	28	275	67	232	0	0	0	0	0	0	0	0	221	171	12	191	16	1	8	0	2	0	1	0	0	0	0	0	1	3	3	0	0	132	12	15	2	0	0	69	2	415	0	0	4	0	5	0	16	49	52	1826	5	0	0	0	10	1	0	29	115	377	1	0	0	0	0	0	0	0	0	41	0	0	4	0	122	0	0	0	0	0	0	4	101	0	24	4	20	0	32	14	0	3	6	0	0	12	0	1317	32	0	0	1	8	122	1	1	1	0	0	2	0	11	35	0	335	1	0	0	0	0	0	2	30	36	0	14	0	12	18	1	0	0	16	0	0	1	11	0	1	31	0	11	36	41	24	153	0	1	3	29	9	10	0	7	6	0	0	0	0	0	0	0	0	0	3	46	0	980	9	67	0	0	4	1	0	0	30	70	27	40	17	4	0	57	0	4	12	21	4	2	15	7	11	31	0	0	0	0	26	129	0	0	0	3	48	0	134	3	0	0	0	7	10	0	0	0	0	0	0	81	35	8	189	44	0	3	0	9	0	11	0	4	22	22	78	2	30	7	19	6	2	174	14	4	1	0	5	141	70	5	40	236	11	57	31	3	22	10	18	4	30	0	3	0	0	0	155	0	7	274	18	7	6	2	4	0	0	123	9	41	1	0	2	7	0	1	391	0	0	1	63	0	32	0	2	65	0	0	0	95	31	33	1	172	107	35	12	1	0	0	0	30	32	13	5	8	1	0	0	0	3	0	0	5	102	13	20	16	11	0	4	10	1	981	0	10	16	27	31	0	2	2	11	32	2	746	29	16	0	1	31	28	39	5	7	46	4	0	0	0	0	23	1	0	184	0	501	0	3	0	0	4	0	245	18	0	0	5	0	317	65	29	17	11	0	0	0	6	209	429	65	1	4	16	3	827	0	0	0	0	1	244	134	0	0	0	0	0	208	0	1	0	0	0	0	0	87	1	0	375	0	0	0	0	0	0	1	36	26	0	19	0	0	0	48	190	0	0	0	534	4	155	0	0	35	24	24	0	0	0	0	2	1	15	0	0	1	0	178	44	215	23	0	0	0	0	50	0	3	6	703	56	0	0	0	0	0	6	38	0	0	5693	15	25	0	0	0	31	1	0	0	0	52	4	0	1	1	663	726	3	6	0	5	0	1	43	7	41	11	19	8	821	2	12	36	24	56	82	0	2	43	29	13	0	0	0	2	216	16	0	3	341	0	0	71	54	54	386	71	132	50	4	4	0	696	0	0	0	0	0	0	66	0	0	0	0	0	0	0	0	185	28	1	351	21	0	7	118	1	22	0	0	0	0	0	0	3	0	0	59	46	0	0	0	6	28	0	0	0	0	0	0	108	0	0	0	0	0	47	1	0	91	23	0	132	0	158	51	16	14	0	3	0	7	51	8	179	0	96	115	242	0	0	4	8	19	62	12	43	48	22	0	166	296	49	0	272	3	2	77	13	0	0	2	1	20	19	2	23	0	70	57	0	8	2	23	12	0	0	0	0	0	0	190	98	21	8	9	1	0	0	0	5	0	0	0	0	2	2	0	560	0	1	39	42	1	599	13	36	3	0	39	0	1	0	0	58	0	7	3	1	15	1	1	0	4	2	0	0	0	1	41	473	4	0	0	19	0	0	1	4	0	0	1	0	13	38	4	1	8	2	3	55	0	0	4	0	0	0	31	12	36	0	0	14	0	0	0	0	0	0	1	0	0	0	2	12	0	0	0	0	0	0	0	0	0	2	2	0	150	1	0	1	2	0	0	0	2	0	0	22	0	0	0	0	81	0	0	0	1	16	4	17	75	0	0	0	0	0	244	75	4	18	0	1	1	0	1	0	0	0	98	82	196	0	3	127	8	2	107	11	0	0	6	0	10	0	76	26	58	36	1	0	4	6	0	0	0	16	194	14	0	0	260	12	4	0	0	0	22	51	0	17	39	54	2	32	37	6	5	0	2	5	57	24	8	0	97	0	40	80	4	0	7	7	5	1	2	17	97	12	0	0	13	0	1	20	42	140	51	17	5	3	7	26	0	13	30	19	0	75	16	113	1	18	0	7	24	10	87	31	87	33	36	7	8	42	1	0	2	40	0	4	0	0	3	6	8	4	318	17	99	107	153	0	3	23	2	0	1	28	0	0	2	13	0	0	0	0	12	0	0	0	568	66	5	261	4	39	3	93	0	17	20	19	0	0	0	0	0	0	3	0	0	0	0	0	0	0	0	0	0	1	6	28	0	3	12	27	5	29	49	57	260	3	0	1	1	0	7	0	2	7	16	400	76	0	0	32	29	25	5	57	0	52	285	23	52	0	3	72	13	170	17	56	492	2	0	1	0	3	116	10	0	25	1	117	0	26	17	0	51	13	271	44	36	0	0	11	3	0	443	185	13	64	15	70	18	48	6	8	1	19	18	0	78	9	0	0	10	5	0	3	1	19	40	5	20	0	128	39	6	4	3	37	34	1	39	8	1	0	0	183	29	33	0	0	0	15	265	0	339	13	23	30	76	0	42	4	3	0	0	0	0	109	0	0	0	13	22	118	62	185	95	1	28	37	1	51	125	46	0	40	13	182	625	4	54	0	87	10	163	1	333	0	0	0	21	0	0	8	13	5	0	2	0	3	7	64	0	9	17	1	78	0	4	17	2	198	0	0	7	16	20	0	0	225	64	29	76	0	12	12	3	7	9	0	0	229	20	9	4	25	2	2	0	18	5	1	3	0	0	2	3	1	1	0	4	25	2	0	0	13	19	0	45	4	29	3	4	0	1	0	47	8	135	28	3	21	11	13	5	2	17	11	34	27	23	0	2	1450	0	13	8	4	0	0	0	0	5	10	29	2	0	0	4	4	10	0	0	0	17	0	54	0	2	0	11	77	110	15	350	5	47	4	4	0	2	456	502	17	33	46	13	4	146	0	4	56	205	0	0	11	0	1	0	151	0	0	1	3	0	1	271	21	76	0	210	0	22	64	5	0	0	19	1	3	0	5	0	202	0	13	0	0	0	80	5	17	0	3	1	214	32	18	751	35	9	41	5	0	1	0	1	13	0	0	0	1	1	0	1	24	91	26	71	277	10	35	3	504	2	3	0	0	0	8	19	12	7	0	2	19	0	2	10	25	0	0	0	3	440	24	0	80	14	6	2	0	205	19	13	177	30	4	0	0	13	36	5	1	0	15	29	1	14	94	0	0	0	11	5	115	0	0	2	0	72	4	5	25	0	5	9	7	0	0	6	0	7	56	159	2	0	2	111	1	137	0	27	0	18	2	20	25	47	25	203	14	0	0	0	0	0	0	1	4	14	1391	47	1	1	0	0	1	1	0	0	31	0	0	1	0	0	1	0	0	0	5	18	0	0	0	0	75	4	2	6	26	63	2	3	0	0	0	13	16	4	68	0	15	5	52	0	0	1	0	0	1	12	0	44	4	0	114	49	2	0	8	2	2	1	0	9	37	24	1	7	0	41	17	7	0	162	42	0	1	0	56	13	4	3	10	17	0	0	0	4	0	0	0	0	0	0	1	30	7	6	1	32	85	1	5	0	0	136	0	0	5	107	0	1	0	9	2	470	0	13	0	2062	10	26	105	0	0	11	13	1	0	0	89	0	0	0	0	0	0	61	150	1	4	69	0	320	61	104	68	172	0	1	427	0	4	5	0	586	145	0	0	1	2	0	0	0	31	0	0	3	20	11	27	41	2	193	0	0	0	0	103	4	12	16	1	1	0	0	39	67	0	0	0	19	0	56	0	0	0	25	29	31	8	1	88	165	268	14	0	0	0	311	13	6	43	500	26	1	22	0	28	0	8	46	126	54	15	47	101	20	55	0	0	34	22	0	19	1	241	29	29	0	33	2	0	2	1	0	0	0	0	39	0	0	483	10	0	14	62	5	9	20	27	25	0	31	173	0	7	0	316	48	5	0	11	25	0	38	119	3	10	0	5	21	1	1	2	0	6	66	3	51	98	0	0	33	16	10	64	82	4	1	15	45	0	64	7	20	5	0	1	0	16	150	20	0	0	3	96	9	29	128	0	31	2	0	5	19	12	54	0	0	2	48	0	13	62	232	48	0	0	0	0	0	0	69	0	14	2	128	0	29	26	0	7	117	0	0	21	3	1	0	3	65	261	9	10	21	0	0	112	404	5	25	2	79	16	262	1	49	0	0	0	0	0	227	25	1	39	76	58	216	0	23	739	6	5	84	93	6	30	0	135	61	0	11	0	0	42	2	378	46	32	0	108	14	27	0	0	0	12	2434	0	343	0	0	0	25	49	1	229	0	1	0	0	1	0	0	0	0	0	0	3	0	0	1	20	36	0	0	68	2	0	25	29	88	0	76	292	4	48	0	0	0	0	0	0	0	2	3	16	10	5	18	39	41	12	11	1	53	9	6	35	0	2	20	22	16	51	13	2	44	0	26	0	155	0	235	2	3	1	0	2	84	0	9	14	31	0	43	52	29	0	1	47	45	1	0	48	50	54	551	1	2	14	21	128	11	93	0	48	38	5	38	0	117	22	0	70	4	3	3	12	1	31	153	7	39	4	2	15	0	0	71	0	0	0	0	0	0	0	0	0	0	0	0	11	0	0	0	0	0	49	10	5	12	9	2	16	4	9	14	49	2	1	6	0	2	29	13	0	8	0	0	44	0	0	5	1	8	38	27	0	19	12	2	6	1	18	4	140	2	0	0	0	0	2770	3	1	354	25	2	19	46	5	1631	47	53	0	0	7	0	8	0	1	23	19	0	9	7	50	14	3	1	9	0	0	62	0	259	14	0	0	47	1	0	0	0	203	4	3	27	2	0	0	166	1	23	0	0	109	69	36	33	173	6	0	0	0	0	0	0	0	3	4	73	3	21	5	0	0	60	0	0	0	65	0	3	0	2	51	0	9	20	1	100	15	111	0	0	1	0	19	49	2	2	1	1	0	36	1	15	0	35	4	14	0	0	0	0	0	3	0	0	0	0	13	0	0	1	2	0	3	49	55	105	2	3	162	2	8	0	26	116	22	8	6	36	17	566	19	13	0	23	266	0	42	7	12	4	133	37	5	41	942	0	1	0	441	0	56	11	19	53	18	0	0	0	0	0	1	0	1	3	0	63	2	2	42	2	0	0	3	0	38	2	28	4	4	16	32	0	0	0	1	39	0	75	6	0	12	23	427	30	0	57	691	10	102	6	7	3	20	14	0	0	144	4	258	11	3	82	2	132	19	14	11	5	0	2	0	0	0	1	0	0	3	10	1	0	0	0	3	12	22	0	85	197	33	1	20	49	264	0	67	55	9	46	47	3	0	0	29	13	47	9	0	37	107	0	35	28	0	0	14	17	16	67	42	45	39	2	15	2	1	0	2	6	0	0	15	43	23	23	3	16	29	0	16	0	2	11	24	70	8	0	5	0	25	0	23	10	19	46	2448	12	0	6	15	66	0	0	117	97	0	0	44	6	3	0	0	0	51	116	8	5	1	0	99	193	0	8	1	13	78	3	18	2	122	31	23	2	0	3	0	0	0	0	3	32	6	0	1	394	0	0	0	0	6	0	30	19	0	53	0	0	0	4	1	113	0	0	24	0	1	7	187	54	16	23	19	2	65	0	0	0	4	1	1	2	0	3	0	0	16	19	10	16	12	0	23	11	1	46	12	0	0	0	7	0	1	0	0	0	0	76	12	44	0	0	1594	19	13	36	51	2	17	13	0	15	59	19	12	139	17	1	84	2	44	1	0	0	26	3	34	11	3	0	24	0	0	69	129	0	5	36	15	1	21	31	1	22	0	49	255	38	15	24	0	65	27	25	4	0	2	14	47	14	20	7	1	0	67	0	525	1	64	0	65	0	36	0	14	87	49	5	39	20	114	44	13	0	0	26	0	0	1	9	3	58	0	4	5	3	3	142	11	17	1	0	0	0	24	0	32	200	8	10	2	0	17	822	60	3	28	2	1	0	1	1	0	1	1	2	1	10	0	33	5	2	0	0	0	0	20	2	131	85	364	130	122	66	1	252	212	615	505	1009	156	117	3	10	167	14	103	69	53	180	64	170	99	172	88	0	191	1247	12	64	0	0	0	251	200	2055	79	112	555	931	61	118	110	0	1	40	350	349	31	51	339	0	16	0	422	26	9	0	37	0	0	0	0	0	0	1	0	3	19	16	55	1	32	12	0	54	29	135	0	0	28	0	3	42	30	100	0	0	1	1923	0	4	230	315	25	1	1	12	52	2	340	9396	30	13	0	0	0	70	0	5	0	15	8	2	142	42	2	0	0	101	6	75	1	17	32	50	0	16	0	103	73	18	16	13	0	0	0	84	42	31	2	5	4	68	135	0	6	14	6	3179	67	0	0	0	19	0	9	6	2	0	0	0	0	0	17	405	84	3	18	6142	18	8	2	0	1	22	73	2	6	0	14	0	165	24	260	1	22	73	17	0	2	5	1	33	16	33	4	49	17	56	1	0	0	0	20	22	13	12	66	15	86	9	28	0	57	0	6	10	11	7	82	0	112	1	12	41	166	181	90	512	10	96	33	436	45	31	181	171	53	0	0	37	127	10	5	61	9	3	11	13	25	8	0	807	3	0	9	0	0	1	226	1	0	35	0	28	10	1	30	0	0	24	0	6	26	3	0	37	1	0	111	59	10	7	25	0	0	0	0	0	0	0	0	0	0	0	0	7	6	0	0	0	0	0	0	3	0	0	3	68	2885	7	17	0	0	2	1	130	0	227	177	253	18	62	0	20	36	12	0	1	8	0	12	41	44	4	19	1	0	1	0	29	4	2	0	0	316	42	3	7	68	4	3	1	24	0	2	0	25	10	0	14	7	0	0	10	3	28	0	0	0	5	3	63	48	0	92	1	24	38	11	0	0	0	0	0	0	0	57	112	59	0	253	2	9	27	4	1	394	0	963	69	0	38	17	745	26	0	78	6	4	11	36	32	5	8	10	0	899	0	0	34	227	0	332	1	0	7	54	3	0	76	8	0	8	0	0	0	8	5	2	97	14	21	11	0	0	6	21	14	65	40	0	1	0	0	56	0	136	146	1215	115	1	12	0	0	23	2	6	76	82	40	0	34	1	49	36	239	20	16	2	73	146	57	193	11	51	6	15	0	3	1	1	26	70	2	45	3	56	107	1	20	1	4	0	148	212	896	0	0	1	0	0	0	0	13	70	181	0	298	63	17	2	3	188	1	1	225	0	130	0	16	0	133	26	2	82	0	12	38	981	212	58	0	11	17	340	1585	0	0	5	215	1095	26	0	6	0	0	119	0	1	10	2	0	39	12	282	24	10	0	136	238	7	3	1	0	3	5880	110	0	439	124	0	0	4	0	46	99	0	6	2	13	17	5013	16	0	6	5	16	0	1	0	80	1256	35	3	7	78	5	124	2	184	9	6	12	35	90	16	458	48	2	22	5	0	28	13	0	4	61	86	33	4	0	0	7	7	3	12	9	444	144	2	421	198	154	0	269	337	5	0	109	9	57	35	2	0	7	39	128	35	23	0	162	43	7	0	91	0	133	389	29	2646	22	507	164	0	27	46	579	107	266	238	35	0	99	1	18	0	0	3	121	31	3	81	2	4192	1	24	0	18	0	0	8	2052	0	13	4	22	5	539	19	15	0	0	4	0	0	0	0	0	40	0	18	0	0	2	0	1	124	0	0	352	0	0	0	1	1	9	1	454	0	0	0	0	0	0	0	1	0	17	0	0	2	2	0	29	50	71	0	0	25	19	1	0	0	33	31	0	0	0	1	69	0	1	3606	1	13	0	0	0	0	0	1666	57	0	0	17	30	22	3	0	281	0	0	0	0	0	0	0	0	0	0	0	0	0	137	0	0	0	198	8	0	9	47	48	0	0	0	8	49	2	0	0	26	159	488	3	0	0	0	0	0	0	0	0	0	70	0	14	31	0	0	0	0	0	0	0	0	0	0	11	0	0	0	0	0	0	17	13	15	0	104	705	4	0	0	0	0	0	0	0	0	0	0	0	0	0	0	0	0	7	74	27	16	0	12	6	32	1541	4	0	2	0	0	42	0	79	0	0	9	1	0	0	0	107	0	0	0	21	0	2	0	0	7	1	0	0	0	24	0	64	2	0	90	272	375	87	0	48	0	27	836	14	2	0	0	816	12	1	0	4	21	2	3	0	0	0	978	9	13	0	1	0	3	27	14	10	10	0	9	10	0	0	0	0	5	0	4	112	0	0	20	273	0	0	0	0	0	0	4	0	4	17	7	5	131	4	31	1	0	2317	2	0	0	0	119	39	14	0	142	5	4	5	0	9	0	207	5	0	33	73	0	592	175	0	0	0	4	0	1792	1	0	8	5	2	4	16	119	2	22	261	1	10	1	0	5	3	0	75	6	210	36	18	41	4	0	2110	1	0	2	15	0	10	77	13	86	85	4	2236	95	144	0	212	6	17	1	8	0	572	1	0	0	0	0	45	0	15	23	11	129	0	0	1	4	8	0	0	87	0	0	0	16	1	1	2	172	51	4	0	41	36	1	2	96	0	0	73	23	0	1	0	0	0	352	11	0	3	1	29	32	226	9	10	1	0	0	0	20	2	0	8	104	34	2	337	1	48	6	0	178	1	2085	0	0	2	27	82	1	4	0	0	3	394	0	16	5	31	0	103	0	0	10	1	17	30	10	51	76	0	0	33	0	2	10	7	1	0	0	4	0	219	64	1	0	3	0	2	20	0	0	0	4	155	24	0	57	2	29	0	544	12	23	0	0	1	15	0	2	0	0	3	0	0	2	0	0	0	0	0	2	0	0	0	29	0	0	10	9	1	0	0	1	0	0	0	34	14	0	0	0	9	0	1	0	0	0	8	0	0	0	1	0	6	1	1	37	0	0	1	18	0	0	1	13769	0	5388	3	0	2	659	920	0	4	7	7	0	1	0	0	103	0	4	0	2	11	3302	0	108	0	24450	41	46	4	50	56	0	23	0	1	32	0	7	0	59	1	19	0	47	5	7	0	129	57	923	22	38	204	1	95	123	0	0	252	0	0	0	48	0	2	0	0	0	62	170	0	92	5	0	120	15	522	0	0	27	20	28	34	1	0	17	1	0	0	0	13	4	2	19	0	1	0	2	30	280	68	24	85	0	1	25	49	1780	0	556	123	1	6359	0	56	81	0	35	0	4	0	81	0	0	0	0	138	68	51	0	0	0	1	0	1	0	2	0	0	0	0	0	0	0	0	0	23	0	0	0	0	0	0	0	0	0	37	0	0	1	6	0	0	0	111	0	0	0	0	0	0	0	0	0	2	0	0	0	0	1168	0	0	0	0	0	0	0	0	0	85	0	107	0	9	28	43	2	1	0	0	3	0	0	261	0	0	0	2	0	0	0	0	0	0	0	0	0	0	1	0	0	0	1	12	2	0	0	0	0	0	607	0	0	1	0	7	0	0	0	0	0	0	0	0	0	107	1	0	0	0	0	0	0	1	0	0	0	1	0	1	0	24	0	0	0	0	0	0	3	0	0	0	139	0	1	0	0	0	0	32	0	0	0	0	212	1	0	0	0	219	0	0	0	0	1	1	0	5	0	1	1	1	0	4	0	0	12	1	0	49	0	0	1	0	0	0	23	0	0	0	0	0	0	0	0	0	0	2	1	3	0	0	7	375	0	0	0	0	4	19	0	0	7	0	0	0	26	0	0	0	0	17	0	0	0	6	2	0	1	0	1	1	0	0	0	0	0	0	0	0	0	1	0	0	0	0	1	0	1	0	0	0	0	0	0	10	0	0	0	0	0	0	0	0	1	0	0	0	1	0	0	0	0	0	0	0	31	3	0	1	0	0	4	0	0	0	1	24	77	0	0	7	48	135	134	96	103	24	18	377	15	210	137	4	13	0	170	85	0	20	7	33	7	1	77	105	375	5	16	11	69	57	24	34	2	1	14	7	0	133	8	1080	125	1321	549	17	7	0	64	23	9	60	367	76	0	3	9	1	0	0	0	0	4	0	0	0	0	0	0	236	0	0	0	16	2	0	0	38	0	0	0	1	0	22	0	0	0	0	0	0	0	0	0	0	0	0	0	0	0	0	0	0	35	0	11	0	0	0	0	3	0	13	0	0	1	0	0	0	64	1	0	0	0	0	0	0	0	1	0	0	0	0	0	0	0	0	0	0	0	0	0	0	0	0	0	0	0	0	0	0	0	10	0	0	0	0	0	0	0	0	0	0	10	0	0	1	0	0	0	1	0	0	0	19	13	67	0	17	1	50	0	0	141	1	0	7	54	0	47	6	168	83	10	3	0	1	33	27	125	45	3	7	17	47	3	10	5	1	5	13	3	2760	0	0	0	1001	0	0	0	61	28	0	0	0	1	12	105	59	0	0	0	0	0	1	1	0	0	0	0	0	22	1	0	0	136	2293	40	934	20	40	0	52	238	102	313	75	54	0	18	0	2	3	262	64	44	128	5	16	68	580	107	2080	38	15	77	12	73	24	29	0	26	73	2	6	58	1	93	6	0	0	858	5	8	12	4	17	33	0	15	81	5	66	37	28	20	0	59	0	6	54	716	85	3	69	13	9	45	220	1691	13	17	0	0	15	32	0	0	450	1	0	2	36	210	0	0	0	0	2	1	375	348	0	0	34	0	1	0	0	299	4	0	881	33	24	0	5	0	138	2	176	95	1	0	0	507	315	44	22	0	24	0	88	216	10	2	0	61	0	72	3	72	0	12	1	63	99	188	71	55	54	696	142	0	4	0	0	0	0	0	0	0	0	0	0	0	0	0	0	59	2	7	17	123	336	1	52	2	73	78	0	56	0	33	38	0	0	10	2	74	0	0	63	116	6	41	480	151	43	272	256	63	94	0	58	1	8	7	0	6	0	1	0	0	0	2	29	80	0	9	0	0	35	53	4	21	0	0	8	64	38	4	14	3	17	0	23	119	1	10	7	17	1	0	1	0	25	168	83	19	14	0	11	4	0	0	0	0	0	0	0	0	0	0	0	0	0	0	0	0	0	18	0	1	4	0	0	0	45	0	100	9	41	10	20	0	0	0	0	0	0	0	0	0	0	0	0	1	0	0	0	0	0	0	0	0	0	0	0	0	0	0	1	21	36	9	113	8	0	0	16	109	257	0	3	0	0	55	10	50	2	0	475	0	58	1	13	17	0	0	0	8	0	10	0	0	0	11	0	210	27	1	9	0	1	0	0	39	0	1150	3	147	55	28	1	0	0	0	0	1	0	14	1365	315	179	128	0	0	0	1	0	64	20	60	5	133	146	69	36	6	63	18	54	3	15	1	0	0	2	2	1	2	1	0	0	6	0	4	231	54	406	251	303	0	3	59	8	7	36	6	20	28	5	5	0	1	0	0	0	0	4	0	0	194	11	56	16	23	45	6	1700	272	74	0	2	192	31	443	34	0	0	1	165	24	58	2	0	44	8	0	40	0	0	2	0	2	5	5	734	24	15	1	0	0	0	0	5	0	0	34	18	9	0	28	9	86	21	10	11	19	68	131	3	24	12	106	122	0	58	255	18	468	0	0	85	1	16	84	173	0	71	34	13	11	51	18	0	0	0	0	0	0	0	0	0	6	0	0	21	23	1	3	90	2	60	0	79	25	0	0	0	104	0	0	3	7	85	134	11	0	0	0	0	0	8	8	9	51	17	0	0	0	0	0	0	0	1	32	1	0	0	20	0	0	23	0	6	0	6	11	10	246	38	2244	143	35	44	38	8	4	19	1	193	99	0	0	0	29	0	24	141	62	0	0	0	0	0	1	80	423	329	420	489	203	155	4	8	11	3	0	0	0	77	53	8	19	0	0	0	0	0	0	0	0	0	0	53	61	3	9	103	25	30	0	0	0	0	95	0	1	0	18	3	0	0	2	45	11	220	1	1	8	1785	135	68	15	10	284	266	60	0	13	4	104	0	448	1	0	0	92	55	0	0	0	0	956	26	0	0	0	0	6	3	3275	0	0	0	0	7	0	82	0	0	14	0	0	16	144	59	115	10	14	0	0	0	241	14	1	14	0	0	120	38	0	2	38	15	0	4	1	4	3	24	33	0	45	15	3	0	0	0	0	138	0	0	0	32	0	0	0	0	0	0	0	2	0	0	0	0	75	1	0	0	0	0	0	0	0	0	0	0	6	0	30	42	0	0	0	1	1	0	74	0	0	0	0	2	2692	0	3	29	144	439	73	17	215	23	13	32	2	0	1	0	0	0	6	0	5	1	206	0	25	6	1	3	0	0	4	0	0	0	0	41	0	0	0	0	0	0	0	0	79	31	8	898	182	0	0	0	0	2	206	0	0	0	0	74	239	0	686	470	0	0	272	0	26	34	38	1	67	0	0	1	0	0	0	0	0	0	1	10	0	0	0	0	0	0	0	360	9	19	1	0	0	0	1	2	0	3	0	0	11	0	0	4	83	0	0	106	0	0	0	0	349	0	0	0	1	4	2	0	0	0	1	0	0	0	0	0	81	0	87	3	0	0	0	0	0	19	203	15	38	1	0	0	11	0	3	0	0	0	0	0	92	12	110	2	0	0	0	398	185	3	83	23	239	1617	386	598	607	166	19	755	170	0	0	0	3	0	0	11	0	1	0	0	0	0	0	1	0	0	0	0	2	0	0	6	0	6	0	0	0	0	0	0	0	1	0	2	0	59	25	3	168	110	19	25	0	0	0	0	1	0	0	0	0	0	0	0	0	64	0	0	1	0	0	0	0	0	0	0	0	0	0	12	0	0	12	0	26	0	0	1	0	2	1395	22	81	0	0	0	0	0	2	0	0	0	0	2	0	26	0	71	90	3	0	0	0	0	0	0	0	0	0	0	0	0	0	2	0	0	0	0	0	0	0	0	3	8	115	0	1	0	0	0	0	0	7	0	0	117	0	1	0	0	0	0	0	0	0	0	10	8	21	0	1	0	0	1	1	0	7	0	0	0	0	0	0	0	0	0	0	0	2	0	151	75	18	1	90	952	71	0	0	17	0	7	216	0	7	19	27	1	57	21	80	8	33	0	0	0	0	177	360	53	8	0	0	1	130	36	3	0	12	0	0	0	0	0	0	12	691	0	18	0	39	120	0	0	13	0	2	0	1	0	3	0	4	0	0	5	0	2	0	0	0	0	0	0	0	0	0	0	1	66	33	520	433	45	26	4	0	7	0	0	0	0	0	0	0	0	40	0	2	23	84	57	685	63	15	19	24	0	34	3	12	17	2	0	35	0	32	61	152	7	122	2	16	0	1	218	25	27	33	3	5	49	0	0	0	0	0	11	0	3	855	0	0	0	0	0	0	0	0	455	5	13	26	39	0	7	17	18	5	2	0	5	0	0	9	8	0	0	12	1	1603	14	2	29	27	1	194	6	34	106	0	0	0	0	0	0	0	0	0	0	0	0	0	0	0	0	10	2	0	14	6	136	0	0	0	17	150	3	5	6	8	0	0	0	0	0	0	8	0	3	0	0	8	0	0	0	0	0	0	0	3	3	46	4	23	73	0	10	2	0	0	0	0	0	0	0	0	0	0	0	0	0	0	80	705	7	0	1	0	11	0	0	0	14	23	0	14	0	0	0	77	6	0	15	46	0	9	24	0	0	0	7	10	0	0	16	37	0	1	13	11	10	9	101	3	4	0	1	63	107	21	0	26	2	31	57	15	31	7	0	43	0	52	66	35	43	39	178	0	431	60	1	262	1	24	40	53	4	180	11	361	0	130	119	48	0	30	41	692	24	1	16	3	11	8	114	0	2	0	7	21	5	33	0	0	0	19	20	0	0	1	49	25	24	54	146	13	0	41	40	23	1	2	0	1	1	0	0	0	22	17	10	22	0	11	0	0	0	0	13	0	0	17	135	1	175	45	9	36	7	0	8	0	17	8	0	0	9	285	3	6	6	0	2	0	5	1	11	207	0	16	239	0	148	0	0	0	0	0	0	0	0	27	34	1	0	8	11	7	0	3	0	10	1	78	83	8	180	16	13	1	45	28	38	0	51	0	3	1	8	33	1	0	20	10	38	0	38	136	19	118	41	0	0	0	0	22	0	58	61	0	0	94	1	43	0	41	1	28	2	89	7	37	10	52	0	38	1	6	44	4079	5	0	67	0	40	93	226	4	45	52	16	55	0	0	0	0	24	9	19	209	2	5	17	15	2	23	4	31	0	6	115	0	0	5	11	0	17	15	4	0	0	276	0	1	11	32	9	13	1	42	57	15	13	3	0	0	1	3	15	15	7	1	2	11	12	1	81	13	1	182	0	0	1	0	2	3	2	0	1	11	18	2	116	0	0	2	14	0	3	216	159	58	504	1209	123	1	1	0	1	0	0	0	0	0	0	0	0	0	228	4	17	18	0	0	1	0	0	0	0	0	1	0	0	180	0	5	0	0	0	2	0	2	4	2	1	0	0	0	0	0	0	0	0	0	0	0	0	0	1	4	0	0	0	0	1	25	1	0	0	0	0	2	0	0	0	4	13	0	0	5	0	2	3	7	0	0	1	0	0	1	0	0	0	0	47	320	0	0	0	35	22	6	6	7	10	39	11	5	1	0	0	0	0	0	0	0	0	14	0	0	0	0	0	0	0	0	0	0	0	3	0	0	0	0	0	0	0	14	22	0	2	21	0	0	10	35	0	23	0	0	0	2	10	0	0	0	0	6	0	0	0	1	0	0	0	0	1	0	0	0	0	11	0	0	0	32	262	0	44	0	1	65	1	0	0	0	2	31	0	0	0	0	0	0	0	64	0	0	0	0	0	25	1	4	11	0	0	0	2	0	0	0	27	0	1128	10	99	158	44	1	0	2	1	0	44	0	0	0	185	13	743	0	0	0	144	3	0	153	133	228	8	94	1	401	913	2	0	535	12	2	50	1	0	0	0	9	317	28	22	1	0	0	0	0	0	0	0	0	0	0	225	0	0	84	1	225	0	0	5	140	38	2	11	8	5	0	0	0	8	0	0	0	8	0	0	0	0	1	0	0	4	0	0	0	0	0	0	79	0	0	0	0	0	0	0	1	0	0	0	0	0	0	16	3	0	0	0	0	0	0	0	0	0	20	1	254	24	0	0	0	0	0	0	0	6	0	0	0	1	5	0	0	0	0	0	0	0	0	1	65	10	0	0	0	0	0	210	0	5	0	0	2	0	1	0	0	0	0	5	0	0	1	0	14	1	0	0	0	0	0	12	251	3	120	195	25	144	0	0	10	48	168	0	3	0	0	0	3	14	0	0	0	0	0	0	0	0	3	0	85	0	3	0	0	0	0	0	0	0	3	4	17	12	15	0	1	1	0	3	0	3	0	5	0	0	157	31	0	0	3	0	0	104	908	0	2	1	1	51	0	0	0	1	0	17	77	57	10	1	0	2	0	0	0	0	10	1	0	70	0	0	0	22	0	0	0	0	0	0	0	0	0	0	0	0	0	1	0	0	0	13	0	1	1	18	22	9	0	3	16	0	3	21	1	0	0	2	2	24	0	72	14	6	0	7	0	84	1	0	0	0	0	0	0	0	0	0	0	0	0	4	0	0	2	0	0	20	1	0	0	9	136	0	0	0	0	5	0	0	0	0	0	0	0	0	0	0	0	0	0	2	0	0	2	3	0	0	0	0	0	0	0	0	11	224	0	0	0	0	0	11	0	0	0	0	27	299	1	0	1	0	0	585	0	1	0	0	0	0	0	0	0	0	1	0	0	24	0	0	0	0	0	37	2	0	154	180	8	1	0	0	0	0	2	0	0	0	1	0	0	0	0	0	0	0	2	0	42	35	0	0	0	0	0	0	1	0	0	8	0	0	103	0	1	1	68	0	0	0	0	0	0	0	0	0	1	5	3	0	0	0	0	0	0	0	2	0	0	0	0	0	475	0	0	0	0	0	0	0	0	0	0	0	33	12	0	8	0	0	0	13	0	0	20	0	0	0	0	0	0	0	0	17	0	2	0	0	0	0	0	0	0	2	0	3	8	0	0	0	0	5	0	120	0	72	143	2	3	0	0	0	1	5	10	24	20	27	0	4	0	2	0	0	0	0	0	0	0	0	1	0	0	0	886	0	0	0	0	0	0	0	0	0	0	11	56	0	318	754	19	0	0	0	0	0	0	0	0	0	0	0	0	0	0	0	0	0	0	0	0	0	2	3	0	0	0	1	2	2	0	0	13	1	0	0	0	0	0	0	0	0	0	0	0	0	0	3	0	0	8	1	0	0	0	20	0	19	0	0	2	4	0	0	0	0	0	0	0	1	0	147	0	0	0	0	3	9	0	0	0	0	1	0	0	0	4	2	1	0	0	681	4	8	0	0	0	0	0	0	2	337	134	0	0	0	0	0	1	0	4	4	4	0	0	0	0	1	5	0	0	2	1	16	0	0	0	0	0	2	9	0	2	0	1	0	2	0	0	0	0	0	0	0	17	0	47	0	0	86	0	398	26	225	0	0	0	0	1	0	0	0	45	0	3	105	0	0	0	4	0	0	0	1	0	0	0	0	0	0	0	0	0	0	0	0	0	0	0	0	0	0	0	0	0	0	0	0	0	0	8	0	0	0	0	0	0	0	0	1	0	1	0	0	0	0	0	0	6	0	0	0	0	8	0	0	0	0	0	0	0	8	0	0	0	0	0	0	0	0	0	0	0	0	0	0	0	0	0	0	1	1	0	1	0	0	0	0	47	0	0	0	0	0	0	0	0	0	0	0	0	0	0	0	0	0	0	0	0	0	0	0	0	0	0	0	0	0	0	1	2	8	0	0	0	0	0	0	0	58	32	9	0	0	0	0	0	0	0	0	0	0	0	0	0	0	0	3	0	0	0	0	0	0	0	1	2	0	0	0	0	0	0	0	0	0	0	0	0	0	6	0	0	0	0	0	0	2	0	0	1	0	0	0	0	0	6	0	0	0	0	0	0	0	0	0	0	0	0	3	0	0	0	0	0	0	0	0	0	0	0	0	0	0	0	0	0	0	0	0	0	0	0	0	0	0	0	0	0	0	0	0	0	0	1	0	0	0	0	0	0	0	0	0	0	1	0	0	0	0	0	0	0	0	0	0	1	0	0	0	0	0	0	0	0	0	0	0	0	0	1	0	0	0	0	22	10	0	0	0	0	0	0	0	0	0	0	0	0	0	0	0	0	0	0	29	0	24	0	0	0	0	0	0	0	0	197	0	0	0	0	0	0	0	0	0	0	0	0	10	11	0	0	0	0	0	0	99	0	144	7	0	0	0	1	0	0	0	0	0	180	1	0	0	0	0	0	0	0	0	0	1	0	0	0	0	0	0	0	0	0	0	1	0	0	0	0	1	0	2	0	0	3	0	26	43	0	0	0	0	0	0	0	0	0	0	17	14	3	0	1	2	693	0	1	16	0	15	113	2	15	0	0	81	3	0	23	8	0	0	0	0	0	0	0	0	0	0	0	0	0	0	0	0	0	0	1	0	0	0	1	0	0	0	0	1	0	0	0	0	2	0	0	24	1	0	0	0	0	0	1	8	0	0	0	0	0	0	0	9	1	0	0	6	0	0	0	0	0	0	0	218	0	0	0	0	0	0	0	0	0	0	0	0	0	0	0	0	0	0	0	0	1	0	0	0	0	0	0	0	2	0	0	0	0	0	0	0	36	3	1	0	0	0	0	0	32	14	0	0	0	0	0	0	0	0	0	0	0	13	0	0	2	0	1	1	4	0	0	0	0	2	0	0	46	106	9	0	0	0	0	160	2	3	0	0	0	0	4	0	0	0	0	44	0	1	8	16	0	0	0	0	0	0	0	0	15	1	0	0	0	4	0	0	0	0	0	0	0	1	0	0	2	205	171	123	0	0	114	0	0	141	47	0	0	1	118	0	0	0	0	0	0	39	0	0	7	4	26	15	0	45	0	3	0	0	17	13	0	33	288	0	0	0	0	27	386	0	0	0	0	10	9	12	0	0	407	12	14	246	0	0	1	0	0	0	0	0	2	0	1	0	0	14	0	0	0	0	5	2	1	1	16	8	0	1	0	0	6	0	0	1	0	0	0	0	0	1	0	0	0	0	0	1	19	0	0	1	0	4	0	0	35	23	5	10	17	20	70	123	16	0	0	0	0	1	15	0	0	0	0	1	0	0	2	5	3	0	0	0	0	60	0	1	0	2	2	0	0	0	0	0	0	1	295	241	3	14	20	8	71	29	0	2	1	0	0	3	0	0	0	0	0	0	1	0	0	1	3	4	0	0	0	58	3	2	36	0	53	0	0	0	0	0	0	0	4	0	1	1	0	2	0	0	1	0	0	0	0	0	0	0	0	0	1	0	0	0	0	0	0	384	0	0	1	0	0	0	0	0	0	0	0	0	0	0	0	0	0	6	0	0	0	0	0	0	0	0	0	0	0	0	0	0	0	0	0	0	0	0	0	0	0	1	0	1	0	20	0	0	185	0	0	0	0	0	0	0	0	0	0	0	0	0	0	1	0	1	0	0	41	10	0	0	0	1	0	0	0	0	0	0	0	0	0	28	1	0	0	0	0	0	0	0	0	0	0	0	0	2	0	0	0	0	0	0	0	0	0	0	0	0	0	3	5	5	60	0	0	0	0	0	1	0	0	0	0	0	0	0	0	0	0	0	0	0	0	0	0	0	0	0	1	0	0	0	1	0	0	0	3	0	0	0	0	1	0	0	3	0	0	0	0	0	0	0	0	0	0	0	0	3	0	2	0	0	0	0	0	1	1	0	4	0	0	355	805	0	0	0	0	0	0	0	1	0	0	0	4	0	0	0	0	0	2	0	0	0	0	0	0	0	1	4	3	0	0	1065	0	3	4	0	0	0	0	0	0	0	0	0	0	0	0	0	0	0	0	0	0	0	0	0	0	0	0	0	0	0	0	0	0	0	0	0	0	0	1	0	0	0	4	0	32	0	1	0	0	1	1	2	0	0	0	0	0	0	0	0	0	0	0	0	1	12	0	0	0	0	0	0	0	0	2	0	0	0	0	0	0	0	0	0	0	1	0	0	0	0	1	0	0	0	0	0	0	0	0	0	0	0	0	0	1	0	0	2	1	0	0	0	0	0	0	0	0	1	0	0	0	0	0	0	0	0	7	8	0	0	0	0	1	0	0	0	0	0	0	3	0	1	0	0	0	0	0	1	0	1	0	0	0	0	0	0	0	0	0	0	0	0	0	4	0	0	0	0	0	0	0	0	0	0	2	1	1	0	0	5	0	0	1	0	1	0	6	0	5	0	0	0	0	9132	216	0	0	0	0	0	1	0	0	0	0	0	0	0	0	0	0	5	0	0	0	0	0	0	0	0	0	0	0	0	0	0	0	0	0	0	0	1	0	0	0	0	0	0	0	1	0	0	0	0	0	0	0	0	0	0	0	1	0	0	0	0	0	0	0	0	0	0	0	54	6	9	0	70	864	4	0	0	5	41	11	0	46	0	284	103	0	6	229	13	163	0	0	14	0	0	0	0	8	9	0	77	0	0	4	0	0	0	0	0	0	0	0	0	0	0	0	0	0	0	1	0	0	1	0	0	0	1	0	0	0	21	1	2	1	0	14	0	0	0	0	0	1	0	0	61	46	18	0	0	1	1	0	25	0	8	0	2	3	0	25	0	0	0	0	0	0	0	0	0	2	0	0	0	0	0	0	1	0	0	0	0	0	0	0	0	0	0	0	0	0	0	0	0	0	0	2	0	0	10	2	0	0	0	1	0	1	23	0	0	2	0	0	1	0	0	0	0	0	0	0	0	0	0	13	0	1	0	0	0	1	0	0	1	0	0	0	0	4	0	18	23	0	0	0	0	0	0	0	7	3	0	0	0	0	18	0	0	6	0	0	0	0	8	14	0	2	0	0	0	0	0	0	34	30	1	117	0	2	1	0	0	0	0	0	0	0	0	0	0	0	0	0	0	1	2	0	0	0	0	0	0	1	0	66	0	0	1	0	0	1	0	0	0	0	0	0	0	0	0	0	0	0	0	0	0	0	0	1	0	0	0	0	44	0	4	0	0	0	0	0	0	0	0	0	0	0	0	0	0	1	0	0	0	2	0	0	0	0	5	1	1	0	0	0	0	1	0	0	0	0	0	0	0	0	0	0	1	2	0	0	0	0	0	0	0	40	78	0	0	0	18	2	0	2	1	0	0	0	0	0	0	0	0	0	4	0	1	0	0	0	0	0	0	1	1	29	27	9	0	0	198	0	86	96	0	0	2	0	0	0	0	0	0	0	0	0	0	0	0	0	0	6996	131	8	0	0	0	0	0	0	0	0	1	0	0	0	0	0	0	0	0	0	0	0	0	0	0	0	0	0	0	0	1	0	0	0	0	0	0	0	0	0	0	0	0	0	0	0	0	0	1	0	0	0	0	109	207	84	3	35	0	0	0	0	0	1	0	0	0	0	0	0	0	1	36	60	0	44	3	837	0	0	0	65	0	5	0	0	13	175	0	274	0	0	0	0	0	52	0	0	0	14	113	2	0	11	60	73	7	125	12	0	26	34	0	0	3	111	29	0	22	0	541	25	672	5	0	1346	777	1	2	0	0	8	16	5	109	53	5	10	0	6	6	26	28	43	0	5	0	2	0	0	69	1	1	506	0	1495	8	0	61	58	11	20	42	27	0	61	53	263	294	0	0	0	0	0	0	0	0	0	0	0	0	87	28	31	0	0	9	32	4	568	25	0	31	535	1782	136	234	0	0	0	1379	44	773	154	446	5	299	7	11	11	161	0	0	23	10	4	4	10	1	0	0	0	0	4	0	3	0	0	0	0	0	4	13	1	22	0	0	2	0	857	124	69	0	0	10	6812	2	0	0	0	0	0	0	0	1	0	137	411	2	16	26	2	9	0	0	84	104	52	12	105	1	0	2	0	0	2	1	0	0	2	1	0	0	1	0	0	0	0	0	83	44	0	187	14	39	4	0	0	0	0	0	113	0	22	30	51	30	0	0	0	0	15	23	8	0	66	79	75	0	0	0	0	25	20	86	5	0	56	219	57	1	30	8	0	117	4	4	4	1	0	10	4	15	8	30	21	0	8	2	1	1	37	5	24	13	1	1	0	1	73	3	0	0	89	6	3	66	9	328	25	95	2	7	8	4	139	0	27	5	628	0	3	0	23	1	0	134	14	55	0	105	1	308	2	0	0	1	0	5	0	1	3	10	0	0	0	0	0	110	25	0	12	121	53	0	10	35	55	38	0	5	0	0	0	1	0	13	6	0	2	56	3	4	2	37	1	1	22	29	1	16	17	30	197	2	75	0	0	31	5	44	5	28	7	0	4	14	9	31	14	14	120	32	0	0	0	2	0	1	32	35	0	0	0	14	24	8	19	130	10	0	1	0	1305	70	56	154	0	0	0	0	22	0	0	0	2	0	124	0	7	4	56	5	18	0	0	16	9	5	0	47	256	22	0	0	0	1	53	8	2	0	2	0	12	138	260	0	0	0	308	0	0	1	0	0	71	9	35	66	0	12	39	153	59	50	4	479	70	189	10	100	160	17	0	0	0	8	3	277	0	3	0	0	0	1894	0	14	8	16	44	0	5	0	78	4	41	1	68	22	136	0	30	195	44	19	95	281	17	16	16	11	84	0	0	0	0	0	13	8	724	39	0	423	51	530	3	3	0	32	2	23	19	12	51	59	1	1628	4	0	0	0	0	0	0	0	14	0	20	0	66	2	0	0	0	0	0	0	0	0	37	0	1238	3	130	12	0	0	0	0	0	33	0	0	3	84	0	0	22	0	0	3	0	0	0	0	0	1	0	9	0	275	2	18	21	19	0	18	1	0	3	11	0	11	9	72	309	0	0	0	8	3	113	3	2	132	0	2053	1	9	20	0	10	956	8	97	0	0	0	6	0	6	17	9	4	140	7	15	39	4	0	0	0	1	204	0	0	23	21	15	132	0	2085	20	79	8	9	31	36	9	0	0	1	10	2193	1	17	41	43	119	27	0	23	50	0	2	9	0	20	23	1	0	60	24	0	0	1	7	11	61	0	9	0	16	0	118	11	0	0	0	0	39	1	0	22	38	4	7	17	3	139	0	0	540	0	16	43	8	71	3	0	0	3	0	5	0	0	0	0	0	0	145	4	0	0	0	1	0	0	10	31	3	0	16	4	105	0	11	0	1	0	0	3	268	751	9	56	18	15	24	24	35	23	44	6	0	3	218	36	29	7	0	0	0	0	0	7	3	0	0	9	10	0	0	97	29	0	0	8	0	10	2	14	0	36	3	14	2	10	126	5	5	8	123	0	41	0	31	25	14	2	5	8	0	0	0	0	161	1	833	194	122	0	0	3	2	4	204	1	18	0	8	1	9	51	0	3	8	247	8	15	3	2	534	557	17	67	33	68	21	9	4	4	3	3	58	0	0	0	0	0	0	0	0	0	0	0	0	0	0	334	0	0	0	0	0	0	0	11	1	5	0	0	5	3	7	86	154	8	16	0	162	10	14	314	1	0	0	0	20	46	26	29	0	21	0	0	0	4	2	0	15	2	3	1	0	0	0	6	117	40	28	0	13	0	10	2	134	1	30	27	2	0	0	0	0	0	891	5	0	40	2	0	0	9	1	16	5	1	10	12	0	0	0	16	8	16	35	319	76	0	0	45	0	0	1	2	1	69	16	0	122	79	52	2	2	11	3	2	43	9	43	0	123	0	0	16	1	788	556	27	32	1777	980	64	32	27	93	127	1	115	2	111	60	93	15	127	43	14	53	37	1	0	100	27	4	28	1	0	5	20	41	25	0	9	1	0	8	54	42	148	44	617	7	20	11	0	0	30	50	2	20	0	20	21	82	8	0	20	13	582	17	1	1	0	1	0	0	1	43	22	19	17	0	103	4	10	0	0	1	0	8	5	1	0	20	2	9	22	11	24	0	2	0	0	0	3	0	3	2	2	0	25	26	4	0	0	0	16	0	0	0	0	0	0	348	0	0	40	27	0	1	1	80	0	1	0	1	0	6	0	109	1	0	10	12	33	14	37	101	3	41	2	0	0	0	18	0	4	13	0	34	0	8	0	11	185	61	0	56	9	6	4	0	0	0	0	3	2	13	12	0	2	15	0	4	45	8	19	0	54	0	0	0	19	707	0	0	0	0	27	10	2	17	0	0	2	0	0	0	12	0	0	1	4	0	1	0	0	6	0	18	0	17	13	7	0	0	0	0	8	3	2	0	0	0	1	0	1	0	201	10	0	2	15	3	101	0	78	4	3	3	7	177	7	25	0	0	0	0	31	0	1	0	89	0	0	0	3	10	24	4	48	0	0	0	29	11	1	3	3	39	251	7	2	0	3	0	0	0	8	7	6	11	14	0	0	48	10	14	0	83	73	2	19	0	22	10	57	0	10	0	0	5	13	17	47	0	14	0	0	26	28	10	0	299	31	2	1	50	0	16	69	32	236	14	11	20	0	0	1	3	0	0	22	0	3	0	860	0	4	75	0	0	0	0	149	0	20	1	0	32	4	12	3	1	23	0	0	0	0	0	5	0	0	0	0	0	16	36	46	20	33	26	1	7	2	14	57	93	4	199	2	0	0	196	93	75	19	47	1072	0	81	0	17	3	25	5	213	23	40	11	6	65	4	0	0	9	10	47	33	31	1	20	13	1	5	6	5	12	40	22	0	30	38	11	40	70	2	0	0	1	0	0	1	25	0	0	27	17	50	45	18	7	48	5	0	60	2	6	7	13	22	255	8	0	34	0	3	155	3	58	0	34	2	0	0	26	17	0	0	12	4	61	71	0	440	41	2	1	0	0	0	30	7	9	64	7	13	41	47	11	0	1	5	116	16	1	5	0	0	0	0	0	1	14	0	0	0	3	5	4	1	38	4	2	15	1	0	0	0	0	0	5	0	0	1	31	0	2	82	23	2	0	27	5	337	1	32	3	0	0	11	47	6	14	0	0	0	0	1	11	5	195	19	0	27	4	35	3	46	71	0	0	0	1	0	4	0	1	59	10	48	86	0	147	10	217	0	0	0	18	0	873	30	385	5	1337	0	0	0	2	0	6	16	4	339522	0	0	0	0	0	0	0	0	0	0	0	37	0	0	116	2	1	7	4	87	0	9	0	1	1	38	0	0	0	10	7	10	23	6	0	0	0	64	0	7	20	29	9	20	71	65	0	118	0	28	6	16	4	155	76	8	2	8	0	82	3	81	80	31	93	3	0	34	0	0	21	0	0	0	0	12	5	0	0	0	0	0	1	0	4	3	117	15	0	0	21	44	0	7	34	1	167	2	28	2	5	10	0	0	0	0	0	162	108	0	41	0	26	35	67	14	244	59	0	0	0	1	15	0	1	0	0	0	0	0	0	2	0	0	0	13	4	21	0	28	0	164	11	1	0	0	1	7	7	1	11	4	4	33	104	2	0	3	14	33	32	73	0	18	21	2	0	18	20	37	0	24	31	12	11	92	44	1	0	0	0	0	0	0	0	39	0	0	0	0	0	0	0	0	1	29	25	285	0	0	9	7	325	1	0	112	0	0	0	0	0	0	0	0	2	167	8	45	1	0	80	11	0	0	34	15	22	61	0	1	6	7	29	0	0	11	6	0	0	0	0	0	0	0	5	39	0	1	16	7	1	0	0	0	41	11	50	102	0	14	13	35	0	0	0	0	0	2	0	0	251	0	0	3	0	14	6	0	0	6	0	0	22	6	7	8	1	0	0	4	2	8	18	1	0	0	2	181	17	105	15	1	0	21	7	6	22	0	27	44	37	65	0	0	4	7	31	0	36	13	2	8	0	0	0	35	0	0	0	0	615	0	0	0	0	0	0	1	0	0	3	0	0	0	1	3	0	0	17	0	0	0	0	0	0	0	0	169	2	10	774	65	12	186	0	0	0	61	46	89	1	0	0	0	0	0	0	1	2	4	18	44	34	43	50	36	0	2	33	145	0	3	38	46	4	0	0	22	35	8	27	1	19	5	12	5	11	10	47	11	2	52	16	0	16	0	0	0	18	34	0	1	14	3	0	19	7	29	1	38	49	20	12	107	15	0	2	6	15	33	77	2	14	154	13	21	11	158	395	9	0	50	1	8	44	361	0	0	1	0	0	0	0	0	0	4	2	0	3	0	21	43	9	27	0	0	0	0	0	0	1	1	0	1	36	205	8	0	43	0	21	0	0	0	1	0	0	0	56	0	9	4	209	5	18	12	7	16	14	0	0	262	0	1	34	0	5	6	7	9	5	3	0	1	10	0	0	0	0	0	0	6	1	122	247	11	824	0	0	0	0	0	0	0	0	1	0	7	4	26	9	0	0	0	0	0	0	0	26	4	24	0	52	30	3	1	9	25	39	0	0	106	15	1045	0	1	0	2	0	108	129	7	6	28	4	1	423	4	48	4	3	4	15	23	22	21	0	187	13	9	8	17	8	221	24	43	0	0	0	0	0	375	0	28	0	0	2	0	0	0	0	1	0	122	0	2	0	0	313	0	208	58	74	17	119	7	96	9	2	24	30	45	33	76	5	61	68	0	27	1	0	0	0	8	10	0	0	5	34	0	23	21	84	0	1	175	1	9	3	5	371	56	0	0	0	152	13	76	3	0	19	0	0	36	6	0	9	10	6	41	38	9	16	10	20	45	0	2	12	23	13	1	14	0	384	78	0	34	679	240	12	16	22	13	0	0	20	0	0	195	5	38	0	115	21	0	82	44	0	0	0	12	313	195	14	5208	44	446	237	852	0	55	1	85	0	9	0	0	4	0	0	0	1	0	0	0	4	0	0	0	0	0	0	0	2	22	63	72	1	0	7	1	8	14	0	18	4	0	32	53	2	38	3	45	38	31	0	0	115	3	0	0	7	43	20	3	18	25	4	31	145	27	0	85	5	0	38	49	15	63	2	37	19	8	15	0	0	18	0	9	11	0	7	371	1	54	31	0	4	0	0	25	0	39	0	18	0	30	0	0	1	17	36	13	15	128	0	0	0	0	0	0	22	11	0	0	7	73	1	29	360	0	10	19	15	27	26	19	1272	44	1	0	0	27	212	0	0	3	3	0	90	0	1	0	0	23	53	2	0	0	0	0	0	1	1	0	6	2	0	24	35	21	197	42	1	0	2	1	1	1	0	0	0	0	0	27	2	0	43	20	13	2	41	0	2	189	0	90	1	4	27	27	82	0	0	102	14	15	87	8	7	1	0	0	252	0	8	0	1	0	0	43	1	20	1	6	0	0	488	2	5	6	3	19	15	62	7	0	0	24	140	7	88	10	110	0	1	21	27	0	0	0	0	0	0	4	7	113	0	0	25	2	0	0	271	131	0	4	54	4	0	1	166	0	0	0	0	0	0	5	0	15	16	12	16	83	0	11	2	31	0	1	3	42	42	15	26	0	0	0	1	2	2	4	11	17	0	10	0	24	27	61	0	0	9	0	19	55	30	0	0	79	1	108	67	18	0	0	0	9	7	5	26	4	7	41	0	0	0	172	6	1	1	0	0	462	2	4	3	0	14	43	34	0	33	0	0	12	4	10	0	23	5	3	19	62	13	1	0	0	0	1	50	1	5	9	0	257	2	21	0	0	0	2	34	0	3	48	279	0	17	94	25	0	0	193	12	10	101	2	0	0	0	0	2	4	42	3	19	5	0	0	0	0	0	0	0	0	0	6	0	9	0	0	126	6	10	170	51	6	0	59	30	52	18	4	0	0	0	2	0	0	4	0	4	0	79	2	90	0	77	7	2	0	0	0	0	8	267	39	9	20	255	64	41	2	4	39	2	3	126	1	0	0	63	89	0	0	17	36	0	12	31	4	0	0	3	3	0	38	12	98	138	14	2	12	18	0	57	98	24	14	39	0	3	0	1	1311	0	100	1	60	0	21	0	0	0	9	99	7	0	0	1	0	76	1	41	9	10	2	9	37	492	0	1	131	0	0	1	0	2	71	0	1	1	3	5	5	0	6	2	0	0	4	0	0	0	4	1	0	3	0	0	9	34	37	1	0	0	0	6	1	0	0	0	0	164	1	0	63	0	1	1	0	0	0	18	168	0	0	0	129	0	24	4	8	79	1	2	18	0	0	13	2	58	8	27	0	0	0	1	39	31	0	14	12	19	2	16	15	30	0	80	6	112	28	0	0	0	0	0	46	0	0	0	0	0	0	17	32	35	663	4	45	76	173	4	0	0	27	1917	2	12	24	7	1	0	0	0	75	774	4	5	5	0	0	0	0	0	0	0	3	3	857	19	2	36	0	0	0	1	45	0	270	1	0	0	0	0	0	0	0	0	0	110	0	1	96	81	0	0	0	34	8	1	0	0	17	49	0	5	64	16	39	6	0	0	3	108	31	33	0	3	0	0	0	0	6	10	0	0	0	3	36	13	1	0	0	0	0	190	0	0	0	0	0	1	0	33	4	295	21	115	334	6	0	0	0	4	57	0	0	0	0	0	0	0	0	0	0	0	19	85	0	0	0	0	0	30	0	5	3	0	36	14	119	3	39	9	10	16	1	101	97	5	0	0	0	7	28	3	54	16	11	18	17	73	4	0	0	25	0	0	1	0	0	0	3	7	22	10	0	2
"SAMN10862073"	14	0	0	0	0	0	0	0	0	1	7	22	124	43	3	0	0	0	0	0	0	0	0	0	1	9	53	0	20	4	0	62	0	2	12	0	477	7	8	3	6	0	47	9	7	0	6	0	0	0	3	0	6	0	0	34	167	16	14	7	0	0	0	8	0	0	0	0	0	4	30	0	46	6	13	0	0	9	4	2	0	0	4	0	2	0	0	0	0	0	0	0	1	0	0	14	0	9	0	49	7	3	26	0	0	62	0	5	3	0	1	0	9	0	10	0	0	10	4	0	1	59	0	3	0	2	1	0	0	0	4	11	1	0	0	0	0	1	2	10	10	8	32	0	40	9	11	4	0	8	2	4	0	2	4	6	1	17	4	5	4	10	9	0	20	16	6	2	0	11	31	0	7	177	129	6	1	1	13	0	0	7	8	0	0	0	0	35	2	0	1	0	0	27	6	14	23	0	38	38	42	28	79	2	9	1	1	0	0	10	0	0	4	10	9	4	0	0	5	195	0	1	0	38	7	0	22	1	0	30	6	0	0	80	5	3	28	0	0	0	0	2	1	0	0	12	6	4	7	1	22	1	6	1	0	0	12	3	234	0	0	0	0	0	1	0	0	0	0	2	1	0	0	0	0	9	2	0	0	0	0	0	0	0	0	2	32	0	3	0	0	0	0	0	12	23	0	1	0	42	14	2	0	18	0	4	136	0	0	0	1	0	0	104	0	7	16	11	3562	0	7	33	0	24	12	0	0	0	1	0	0	1	1	1	0	0	0	0	0	0	0	69	3	6	3	7	11	244	71	3	0	14	0	8	21	10	49	19	0	860	62	2	0	0	0	0	24	15	16	0	1	0	0	0	0	0	0	30	0	0	4	9	0	0	0	0	0	138	13	163	254	4	4	0	24	0	33	1	4	0	0	1	0	1	9	78	0	2	0	0	0	0	26	0	2356	0	0	252	0	0	0	17	0	17	5	16	2	27	0	0	7	29	26	9	26	7	4	8	1	17	0	2	8	17	2	1	0	3	2	9	15	7	0	5	8	9	0	0	0	0	0	1	1	3	17	6	4	2	0	1	2	3	3	0	3	1	0	34	0	2	5	10	1	249	0	21	0	0	139	1	8	1	35	0	0	1	5	3	4	13	17	6	7	0	47	0	155	0	0	3	128	0	0	0	4	10	2	0	7	4	13	4	0	0	0	4	9	0	0	8	19	16	12	42	3	0	0	0	4	0	0	6	6	0	18	2	25	10	69	25	17	14	0	6	3	5	19	28	4	0	128	1	12	20	0	1	29	0	7	0	10	0	4	0	24	23	13	0	0	0	46	0	1	10	2	19	7	6	111	36	1	1	0	3	10	0	1	0	0	3	52	1	52	1	2	9	7	14	1	7	11	2	2	20	42	0	6	0	7	2	134	4	38	1	45	0	11	13	0	0	19	50	8	1	0	3	7	5	4	14	3	0	34	0	0	0	0	11	7	26	1	14	20	44	6	21	29	0	4	0	0	7	17	5	0	2	84	0	0	0	0	0	0	0	0	4	0	0	0	0	0	16	6	5	0	25	12	0	24	36	0	0	11	45	24	0	9	68	5	2	0	0	0	3	5	0	0	3	18	37	1	0	0	14	0	19	2	13	9	52	0	16	0	4	12	0	0	0	0	0	2	51	47	0	82	9	2	6	0	0	0	0	0	0	25	0	7	0	7	24	1	8	13	1	0	0	2	10	1	0	92	0	0	8	10	0	5	0	0	87	18	14	0	0	0	1	6	7	2	92	27	7	2	0	0	0	0	0	0	0	0	1	4	0	0	12	115	1	0	11	15	0	6	0	0	0	2	0	0	3	0	2	0	0	0	8	1	1	0	37	39	0	36	0	0	0	0	0	0	0	0	1	0	0	1	0	0	0	0	0	0	0	0	0	0	0	0	0	0	0	0	0	0	0	0	0	0	0	0	0	0	28	2	29	3	20	1	1	3	0	0	2	0	93	0	0	0	8	30	0	7	14	2	4	7	13	11	16	30	1	16	12	5	17	164	0	5	3	5	1	0	52	9	4	4	9	8	0	0	0	105	40	38	13	10	0	1	1	6	6	38	14	8	7	20	10	27	4	5	79	11	1	1	7	2	8	3	6	0	45	0	3	2	0	0	0	12	18	0	0	18	75	2	4	23	0	26	5	5	0	43	2	0	2	38	0	0	12	0	0	3	12	16	0	0	0	16	0	0	1	5	75	2	18	0	3	7	41	24	6	11	3	6	0	0	1	7	0	15	1	0	15	9	2	5	4	22	0	0	4	9	1	15	26	3	103	0	0	0	0	12	1	7	11	0	0	107	34	38	3	0	22	127	42	22	4	0	67	3	18	43	153	0	0	1	0	3	7	9	332	1	0	0	4	7	0	31	24	24	14	0	1	17	6	1	12	6	13	1	0	0	0	0	0	0	0	44	67	0	0	0	0	26	21	0	12	13	18	0	1	0	83	3	0	0	4	0	0	69	0	63	25	3	3	0	0	0	0	0	0	4	34	1	4	0	0	0	0	0	482	9	7	0	2	3	9	22	7	15	11	0	0	0	0	0	0	3	4	2	0	2	90	3	10	0	12	2	0	8	16	56	0	0	0	0	4	0	18	0	0	0	30	2	9	9	14	3	15	1	4	13	43	18	63	1	0	3	1	1	0	0	22	210	27	3	15	0	7	0	38	1	0	8	2	2	0	89	0	0	8	0	0	2	16	0	0	0	0	0	4	0	0	8	239	10	242	4	2	1	6	0	11	0	6	0	4	0	18	0	2	6	0	8	11	1	0	0	2	0	0	0	7	200	0	3	5	0	77	47	2	5	3	0	0	2	5	1	5	33	0	0	2	0	17	0	0	0	0	1	0	3	2	1	0	19	0	1	0	0	0	0	0	0	28	3	14	10	9	0	0	0	7	1	1	0	5	41	0	11	149	0	0	5	0	30	28	12	2	1	1	42	63	0	0	1	12	0	18	0	0	0	1	110	0	27	71	1	14	0	3	6	2	23	3	0	0	0	24	2	3	3	11	3	0	0	0	13	254	8	11	8	6	0	5	34	0	11	30	2	20	24	3	14	3	6	28	7	3	0	0	0	1	41	45	8	0	0	0	9	5	1	9	0	0	122	0	0	5	4	1	55	1	11	0	1	21	3	3	0	0	0	4	3	27	1	0	23	0	0	0	0	0	44	4	11	0	0	0	0	3	0	0	0	0	0	6	1	0	0	0	0	0	0	43	15	8	3	0	22	1	0	4	0	1	15	91	0	0	41	0	0	55	0	17	0	0	0	0	0	28	15	0	0	0	0	0	0	0	174	21	17	0	1	57	3	198	0	0	0	0	23	16	221	0	6	0	0	0	3	3	2	2	4	3	0	0	0	0	0	1	1	1	368	6	67	112	0	0	0	2	4	0	163	2	6	20	9	8	22	3	0	30	7	1	0	0	0	0	2	0	0	48	19	19	2	7	6	9	0	22	102	8	6	6	10	16	1	1	8	86	2	0	10	23	0	98	87	0	2	40	2	15	1	37	4	2	31	5	0	0	5	3	0	7	10	3	24	0	26	16	0	39	0	4	30	36	43	50	5	13	0	140	0	11	58	37	0	9	3	2	0	1	0	0	0	0	1	0	0	0	2	0	23	0	18	8	6	12	63	7	0	11	38	0	0	0	27	0	1	0	0	0	0	0	0	0	0	6	0	0	11	14	14	17	17	0	0	0	0	2	0	157	0	0	133	0	64	0	0	0	0	0	17	0	149	1	6	0	6	4	1	6	1	5	20	15	0	0	50	0	0	0	0	0	2	5	7	0	86	7	0	111	78	0	0	4	0	58	0	0	0	0	0	8	58	2	0	0	0	2	2	0	1	112	0	0	0	3	0	7	0	0	0	0	20	3	0	0	10	0	0	3	188	0	42	2	4	20	2	0	0	17	1	1	40	0	0	47	0	0	1	7	27	2	0	0	4	4	0	31	2	8	0	0	2	11	0	0	0	0	0	0	5	0	24	0	3	9	8	27	208	0	8	0	0	1	0	0	19	0	0	0	0	0	0	4	0	7	17	24	0	0	1	41	13	18	1	7	87	0	7	24	0	0	0	11	6	0	2	0	1	8	0	1	22	17	3	27	16	1	3	109	21	239	43	1	0	0	0	0	6	22	5	0	0	8	63	0	5	35	0	2	1	1	0	0	0	0	7	9	69	0	1	0	24	0	0	0	0	30	23	1	0	0	43	0	1	8	1	3	0	3	0	1	2	22	0	0	0	5	0	0	0	0	84	6	0	2	30	0	2	0	0	22	0	2	13	0	6	303	3	35	0	0	0	0	2	0	4	19	0	8	0	190	0	0	0	43	0	2	4	0	0	0	0	0	0	0	0	0	0	0	0	0	0	0	1	2	0	6	0	86	8	2	13	33	0	4	24	0	13	68	21	0	3	0	0	0	0	0	0	0	0	0	0	0	0	36	0	0	0	8	5	0	3	6	0	0	13	96	0	0	0	0	0	0	0	0	0	0	0	0	0	3	0	157	0	26	0	20	0	0	2	0	0	0	0	0	0	9	1	20	0	1	2	1	59	0	9	0	0	21	21	1	3	32	16	7	1	0	1	54	1	6	5	15	47	0	37	0	20	5	1	7	10	14	1	9	0	23	0	1	0	0	3	1	37	9	0	0	0	13	1	0	10	0	0	0	15	33	63	0	1	319	0	0	0	8	2	0	34	0	0	0	0	0	0	12	0	74	0	117	1	0	4	15	3	2	0	9	0	1	1	0	0	0	19	0	0	7	16	42	0	0	12	0	20	10	0	0	0	0	29	0	0	0	0	28	5	0	0	0	0	2	0	37	0	0	0	0	1	0	0	3	0	3	0	47	16	1	0	6	12	0	4	6	0	7	7	4	0	0	0	4	2	7	12	8	0	0	65	2	0	0	19	29	18	20	10	1	10	6	0	8	0	0	4	0	0	1	14	22	5	0	0	0	15	65	24	607	9	0	0	0	29	6	3	11	32	1	0	2	25	23	8	3	14	5	7	36	0	1	0	0	0	0	1	2	2	5	0	19	17	9	4	0	0	0	4	0	0	0	1	9	9	34	0	12	0	0	0	3	0	0	0	6	153	0	0	6	0	4	9	338	7	0	3	0	8	2	0	0	0	0	0	159	0	15	7	0	0	0	0	1	0	0	0	30	18	8	7	9	256	0	21	0	11	1	0	4	7	6	0	2	2	0	0	32	5	10	0	0	11	0	0	0	0	6	0	7	3	3	100	0	0	24	8	4	1	0	0	10	3	0	23	85	24	6	0	10	0	2	17	6	0	1	0	0	80	0	0	0	0	7	5	1	22	0	0	14	3	1	1	5	73	1	0	0	94	14	96	0	15	3	0	0	0	1	26	4	1	16	44	41	1	23	0	10	2471	0	16	2	0	0	0	47	0	0	1	0	0	0	8	0	11	0	13	1	0	5	3	0	0	1	34	0	0	0	3	3	1	1	0	0	3	0	55	0	0	0	0	0	0	0	0	0	0	1	0	4	9	0	0	20	0	0	5	8	7	0	0	0	0	54	0	0	0	15	4	18	276	11	4	20	9	2	0	0	0	0	0	0	0	0	0	0	0	1	0	0	0	0	0	0	0	3	28	0	0	0	0	24	4	0	0	0	0	0	0	0	0	4	16	83	16	0	6	4	2	0	0	1	0	0	23	0	1	1	0	0	2	0	10	3	24	1	395	0	0	0	0	0	0	1	1	16	0	0	25	4	0	0	1	8	1	0	36	0	2	0	4	24	1	0	0	4	10	0	0	0	4	1	139	0	0	0	0	0	55	0	15	1	0	0	2	0	4	0	15	0	0	1	8	253	0	0	0	0	1	0	0	2	14	7	0	0	0	0	2	14	23	13	0	0	0	21	36	1	0	0	0	38	5	0	0	28	0	6	5	1	0	1	0	2	8	0	0	0	0	1	78	0	0	198	41	0	0	1	0	10	32	11	2	0	0	9	192	2	1	35	0	23	8	5	0	10	11	5	0	0	0	0	0	3	4	154	11	5	3	0	60	180	2	8	5	5	2	42	10	7	14	0	6	2	0	0	4	13	15	1	28	0	4	1	14	4	2	0	60	10	12	2	42	5	9	11	6	5	2	1	1	0	24	3	64	1	0	11	3	3	15	0	0	0	3	120	2	51	8	1	1	7	8	0	52	10	4	40	1	48	10	0	9	8	0	1	42	10	3	0	0	0	4	60	0	0	41	15	5	5	0	10	25	0	2	6	9	0	4	3	14	0	0	1	169	0	0	7	17	1	42	0	35	0	0	0	8	19	22	0	0	0	1	2	6	4	7	0	0	5	7	2	0	3	8	6	0	2	20	7	17	8	1	0	5	0	0	163	4	0	8	0	15	18	8	6	2	6	0	7	0	11	0	1	4	0	1	0	4	2	0	8	1	0	0	13	3	5	4	0	0	0	2	1	0	0	100	6	290	0	0	1	7	4	6	0	28	39	0	1	7	14	20	16	8	167	0	0	82	0	0	0	15	0	10	5	6	1	6	5	45	11	6	0	1	3	42	0	12	0	13	0	18	3	0	1	0	2	12	18	0	0	0	12	7	12	10	5	0	0	1	5	3	35	6	4	1	149	3	0	0	429	0	7	0	13	0	0	5	0	6	8	0	0	8	0	0	0	6	19	33	5	23	472	2	5	0	29	0	0	14	1	27	0	0	0	0	27	0	0	0	9	0	0	0	1	0	1	0	0	0	0	0	0	0	8	3	12	14	4	0	14	0	7	6	171	55	13	21	2	0	24	0	0	9	0	8	0	0	0	0	0	0	0	11	0	14	0	22	0	0	2	13	17	9	0	0	0	0	1	0	0	17	25	0	32	5	0	17	0	46	3	0	0	6	2	0	6	0	187	0	0	5	15	0	0	28	0	3	11	0	0	58	4	16	3	0	13	6	5	0	0	0	0	0	12	0	6	1	0	0	5	5	0	0	0	0	0	8	0	0	0	0	25	5	0	19	0	0	78	0	0	0	0	5	0	7	1	4	34	0	0	0	0	3	308	2	0	0	0	1	0	0	0	0	0	10	0	0	77	8	31	0	6	4	4	0	4	4	21	0	21	9	14	6	60	14	1	0	0	0	0	139	0	81	15	0	0	0	0	0	0	0	0	9	16	0	1	0	7	0	0	4	0	0	13	4	153	0	0	0	0	0	6	6	1	0	12	0	27	0	0	0	11	1	199	13	85	1	0	43	7	3	6	0	0	4	1	0	0	0	8	25	495	0	1	5	0	4	0	27	16	0	5	26	0	0	59	4	8	6	0	0	0	7	12	1	62	0	4	17	34	0	2	8	3	10	0	8	52	25	0	0	1	1	13	1	27	0	1	1	3	10	14	514	0	10	12	0	26	1	24	1	10	5	3	0	3	14	29	0	1	0	3	39	2	0	2	60	16	1	20	2	11	20	14	17	0	1	2	7	0	8	4	1	16	1	0	2	4	0	0	1	0	0	28	1	0	0	13	0	0	0	0	11	0	13	0	3	0	30	0	0	0	3	37	0	27	0	2	0	0	0	7	1	9	271	25	0	13	0	0	0	3	33	5	7	0	1	0	0	2	3	14	0	50	0	0	2	5	0	0	24	2	0	0	0	0	0	0	0	17	5	25	3	0	124	1	23	0	0	18	8	6	0	27	14	0	2	0	1	0	0	7	1	52	37	6	0	0	0	2	1	9	1	0	10	0	0	0	5	89	3	0	0	0	0	6	1	4	6	0	52	4	85	0	0	11	63	0	9	4	9	6	1	0	0	0	0	0	4	147	7	0	0	0	0	0	0	4	2	25	4	0	7	0	0	0	0	6	5	1	1	0	0	0	10	0	0	0	0	0	0	0	0	3	0	64	1	116	0	2	0	0	16	0	0	0	0	0	0	0	0	0	0	22	1	0	1	0	0	1	0	0	0	0	0	0	0	0	0	0	0	0	23	11	6	4	65	0	2	0	11	6	0	5	9	12	7	0	7	3	3	0	23	0	0	0	14	20	9	3	3	8	6	8	3	3	1234	1	162	2	43	0	0	0	0	3	0	27	4	0	1	17	0	7	0	0	1	4	2	1	25	71	0	2	4	0	2	0	14	0	17	0	36	12	0	15	3	0	17	0	0	1	0	11	87	0	109	5	5	2	0	0	0	0	0	0	0	0	388	116	6	0	1	68	10	3	0	47	2	3	4	60	54	1	4	0	970	9	3	54	0	0	0	15	2	2	0	1	0	172	0	0	9	23	0	0	0	32	1	0	0	0	0	0	0	0	0	0	0	0	3	0	0	5	0	0	0	24	1	0	0	0	0	0	0	14	5	1	12	0	8	7	0	3	32	1	0	0	3	1	1	0	2	3	17	17	0	2	4	6	7	2	0	0	13	0	5	14	337	0	17	15	0	0	0	0	0	0	12	0	0	0	0	16	0	0	4	6	0	0	0	7	5	2	3	6	0	5	8	0	0	0	5	8	1	0	14	0	21	1	10	16	0	0	8	23	69	13	7	0	0	254	84	2	36	0	0	131	2	0	0	0	0	0	0	3	1	9	0	93	19	30	47	20	14	0	0	4	33	1	87	0	0	2	0	42	16	15	5	4	0	2	2	0	2	6	36	0	1	7	0	1	0	0	0	8	0	0	0	0	0	8	0	2974	28	0	0	0	0	0	76	6	6	70	3	6	1	1	0	18	0	0	5	26	0	0	0	1	0	0	0	0	0	0	0	3	0	0	0	0	0	0	0	0	2	113	0	0	0	94	3	1	41	0	13	80	0	12	2	0	4	23	50	12	11	107	0	24	5	24	0	0	0	105	3	2	7	0	0	0	0	2	16	3	0	0	0	1	1	4	0	0	1	0	0	10	0	105	49	0	0	5	18	1	24	0	3	7	8	0	0	10	15	0	159	1	0	4	15	2	3	6	1	0	3	1	0	0	0	4	5	14	26	0	0	1	0	27	3	0	0	3	0	3	21	6	0	0	0	4	9	121	0	0	3	0	0	0	0	0	0	5	0	0	0	0	0	247	6	0	3	2	6	0	4	6	3	5	2	0	0	7	8	142	0	0	0	45	7	3	23	3	183	0	0	0	0	0	0	0	0	1	45	0	0	0	18	1	200	30	8	6	0	0	11	0	0	1	0	0	4	12	4	122	10	1	12	0	0	0	17	0	30	54	7	0	0	0	0	0	0	0	0	6	5	1	6	72	90	17640	8	160	7	6	23	9	5	2	2	0	15	10	11	0	14	22	0	1	13	10	8	0	48	0	3	1	14	1	0	6	1	1	0	6	2	18	1	62	14	0	25	12	8	0	3	4	0	0	0	9	116	831	0	22	16	1	18	22	5	1	0	407	14	0	0	0	0	0	0	0	157	0	0	0	0	0	0	8	9	22	2	30	0	4	3	78	0	118	4	2	0	0	0	0	10	26	5	3	4	19	7	2	13	64	16	0	95	0	11	19	0	1	17	1	0	21	0	2	5	0	16	39	3	0	0	0	8	0	0	0	0	12	0	0	0	0	0	3	2	44	0	3	2	9	1	0	21	50	12	5	22	2	13	4	0	23	0	15	39	6	3	1	3	0	0	10	17	1	25	7	4	42	15	1	2	51	19	14	1	2	12	0	0	7	0	2	15	0	16	0	2	20	22	1	0	0	0	0	1	0	2	0	0	1	3	2	2	2	52	0	0	2	7	2	1	1	0	0	0	41	1	0	2	19	4	5	10	6	83	0	10	0	6	5	3	0	2	57	3	6	26	0	0	4	1	0	239	0	0	11	52	38	64	0	0	0	0	0	3	0	0	197	71	4	43	1	0	0	1	0	0	1	0	0	0	0	0	0	0	0	0	0	54	0	7	1	0	0	14	0	112	0	0	0	0	8	0	6	18	23	1065	1	0	0	0	5	0	0	10	43	102	0	0	0	0	0	0	0	0	0	12	0	0	1	0	65	0	0	0	0	0	0	1	54	0	10	0	5	0	11	2	0	0	1	0	0	4	0	279	21	0	0	0	1	71	2	0	0	1	0	0	1	9	8	0	81	1	2	0	0	0	3	0	13	35	0	5	0	2	8	1	0	0	8	0	0	0	0	0	0	13	1	3	18	17	23	50	0	0	0	9	1	11	0	7	0	0	0	0	0	0	0	0	0	0	5	22	0	174	5	29	0	0	3	0	0	0	13	68	23	11	5	2	0	20	0	2	8	19	2	0	7	5	1	11	0	0	0	0	16	74	0	2	2	2	28	3	64	1	1	0	0	4	14	0	0	0	0	1	0	35	14	5	106	20	0	11	0	8	0	6	0	2	21	2	42	1	31	11	5	5	2	104	2	6	1	0	4	63	31	1	21	119	1	41	8	0	3	5	13	5	14	0	1	0	1	0	46	0	1	168	3	11	0	0	1	0	0	37	5	20	0	0	1	3	0	0	130	0	0	0	47	0	7	0	0	38	0	0	0	18	5	7	0	36	78	5	3	0	0	0	0	16	3	9	5	1	2	0	0	0	1	0	0	0	21	2	15	3	2	0	0	0	10	968	0	1	0	5	6	0	0	1	9	16	0	280	4	7	0	0	20	8	18	2	0	28	4	0	0	0	0	7	1	0	18	0	190	0	3	0	0	3	0	42	26	0	0	2	0	151	19	9	4	2	0	0	0	1	114	146	5	0	8	2	0	189	0	0	0	0	2	64	57	0	0	0	0	0	51	2	0	0	0	0	0	0	22	0	0	161	0	0	0	0	0	0	0	23	9	0	6	0	0	0	8	74	3	0	0	162	1	76	1	0	17	18	13	0	0	0	0	0	0	7	0	1	0	0	43	18	50	11	0	0	0	0	20	0	6	2	129	9	0	0	0	0	0	1	12	0	0	1160	1	11	0	0	0	12	2	0	1	0	21	0	0	0	0	504	198	5	0	0	1	0	0	13	4	14	7	1	6	446	2	12	10	12	29	41	1	1	21	11	1	0	0	0	1	80	5	0	1	138	1	0	21	23	41	197	29	84	19	4	1	0	303	0	0	0	0	0	2	17	0	0	0	0	0	0	0	0	50	28	0	106	0	0	1	42	0	4	0	0	0	0	0	0	0	0	0	2	42	0	1	0	4	12	0	0	0	0	0	0	83	0	0	0	0	0	40	0	0	41	37	0	13	0	17	13	7	3	0	0	0	5	14	2	40	0	29	59	66	0	0	5	6	9	13	7	17	23	9	0	64	93	14	1	107	0	1	24	2	0	0	1	0	4	2	1	7	0	19	13	0	1	0	9	6	0	0	0	0	0	0	141	44	18	4	2	0	0	0	0	0	0	0	0	0	2	3	1	333	0	0	11	6	1	158	5	12	3	0	26	0	1	0	0	14	0	3	0	0	7	1	0	0	1	0	2	0	0	0	10	220	2	0	0	9	1	0	0	2	0	1	0	0	3	24	1	0	5	3	2	23	0	1	0	0	0	0	8	1	10	0	0	5	0	0	0	0	0	0	0	0	0	0	1	6	0	0	0	0	0	0	0	0	0	0	3	1	42	0	0	0	0	0	0	0	4	0	3	11	0	0	0	0	25	0	0	0	4	9	2	1	33	0	0	0	0	0	63	29	4	4	0	1	0	0	2	0	0	0	20	15	76	0	0	34	5	0	75	7	0	0	5	0	17	0	38	5	18	12	1	0	1	8	0	0	0	7	77	13	0	0	100	0	0	1	1	0	6	2	0	9	16	26	1	11	13	6	5	0	2	2	35	9	0	0	38	0	23	35	2	0	8	3	1	1	3	5	75	5	0	0	9	0	1	4	32	38	13	7	1	2	1	10	0	5	4	2	0	14	3	49	1	7	0	3	82	1	14	10	36	19	12	0	8	9	0	0	0	4	0	1	2	0	0	8	8	2	149	12	33	22	104	1	1	10	3	0	0	22	0	0	0	1	0	0	1	0	0	0	0	0	172	21	3	96	1	24	0	53	0	6	6	6	0	0	0	0	0	0	0	0	0	0	0	0	0	0	0	0	0	1	3	6	0	2	4	6	0	8	8	16	91	0	0	0	3	0	1	0	1	3	5	87	26	0	2	7	12	7	2	25	0	32	256	9	13	0	4	22	7	53	8	24	95	2	0	1	0	1	42	9	0	14	0	63	0	10	5	0	12	5	126	11	5	0	0	8	2	0	134	95	12	58	8	67	13	12	0	4	0	4	9	0	24	0	0	0	3	5	0	0	2	6	9	2	3	0	39	10	4	1	0	23	14	0	19	6	0	0	0	20	8	7	0	0	0	3	98	0	121	0	7	14	35	0	13	4	4	0	0	0	0	10	0	0	0	2	2	31	19	82	23	0	13	23	0	49	57	17	0	11	6	93	352	3	35	0	28	1	67	1	157	0	0	0	7	0	0	4	7	6	0	2	0	3	3	42	0	7	9	0	18	0	1	7	0	125	0	0	6	9	15	0	0	80	24	4	33	0	3	9	10	1	0	0	0	90	12	9	2	27	5	0	0	4	1	0	1	0	0	3	0	3	0	0	2	1	0	0	0	4	8	0	31	0	9	3	7	0	4	0	7	5	46	12	2	5	1	3	2	3	7	10	12	17	7	1	0	513	0	3	0	1	0	0	0	0	6	5	21	1	0	4	2	2	9	0	0	0	6	0	16	0	0	0	2	16	24	10	63	10	29	4	0	0	1	100	246	4	7	19	5	3	113	1	0	15	96	0	3	0	0	2	0	43	3	0	0	3	0	0	60	2	41	0	90	0	16	34	3	0	0	9	0	1	0	3	0	95	0	11	1	0	0	17	0	17	0	2	0	108	34	19	337	20	5	28	3	0	0	0	1	8	1	0	0	0	1	0	0	7	54	11	32	73	8	23	0	327	2	0	0	0	1	2	15	5	2	0	0	26	0	1	2	3	0	0	0	2	274	8	0	34	5	6	4	0	88	9	2	16	22	0	4	0	9	5	5	0	0	5	20	0	2	41	0	0	0	4	2	48	0	0	3	0	27	2	2	3	0	1	12	2	0	0	2	0	2	77	24	0	0	6	29	7	80	0	14	3	3	0	16	8	12	3	81	3	0	0	0	0	0	0	0	0	8	350	28	1	2	0	0	0	0	1	0	7	0	0	0	0	0	0	0	0	0	0	0	0	0	0	0	19	2	0	5	11	20	0	1	0	0	0	8	9	6	22	0	8	1	18	1	0	0	0	0	1	0	0	16	1	0	52	7	0	0	1	0	3	1	0	3	12	5	0	5	0	3	3	4	0	34	30	0	0	0	13	2	0	11	1	26	0	0	0	1	0	0	0	0	0	0	0	14	3	0	0	23	24	0	0	0	0	48	0	0	4	39	2	2	2	3	9	127	0	4	0	581	2	9	25	0	0	5	16	2	0	0	41	0	0	0	0	0	0	8	78	0	2	20	0	134	25	80	17	35	0	0	213	0	5	1	11	157	46	0	0	0	0	1	0	0	12	0	0	0	6	5	14	19	2	39	0	0	0	0	35	3	6	7	0	0	0	0	38	21	0	0	0	7	0	23	0	0	0	3	7	7	3	0	26	90	104	8	1	0	0	127	7	0	19	151	8	0	5	0	9	0	3	15	41	23	3	14	50	5	12	0	0	15	12	0	13	0	81	26	9	0	14	3	0	0	0	0	0	0	0	13	0	1	95	6	1	6	22	5	1	9	62	14	0	12	73	0	1	0	101	25	0	1	6	2	0	9	46	4	0	0	2	2	0	0	0	0	5	20	0	15	25	0	0	12	6	6	13	55	1	2	7	30	0	14	4	10	0	4	0	10	3	21	15	0	0	0	34	0	0	12	0	3	1	0	1	8	6	15	0	0	3	35	0	5	38	120	17	0	0	0	0	0	0	29	0	5	0	37	0	17	7	0	2	36	0	0	24	1	3	0	1	37	67	0	7	4	0	0	39	196	4	10	0	29	11	66	0	12	0	0	0	0	0	60	20	0	14	37	14	75	0	4	184	0	2	22	66	3	9	0	59	21	0	4	0	0	28	0	222	14	12	0	46	14	7	0	1	0	9	565	0	73	2	0	0	14	57	0	146	2	0	0	0	1	0	0	0	0	0	0	0	0	1	0	6	23	0	0	23	0	0	8	2	21	0	34	87	2	14	0	0	0	0	0	0	0	2	0	19	7	5	8	10	17	4	2	2	91	7	0	2	0	0	12	15	12	28	3	0	8	0	11	0	57	0	152	0	1	1	0	0	34	0	1	3	16	0	18	26	14	0	0	6	7	1	0	7	15	7	84	0	0	4	8	34	2	18	0	14	29	0	11	0	22	22	0	24	2	0	2	5	0	9	84	0	19	1	0	4	0	0	32	0	0	0	0	0	0	0	0	0	0	0	0	3	0	0	0	0	0	12	7	1	6	11	1	3	3	5	2	36	0	0	0	0	0	24	2	0	0	0	0	25	0	0	7	0	1	4	14	0	4	4	0	1	0	10	2	248	0	0	0	0	0	1205	0	0	104	14	12	10	8	0	608	40	27	1	0	0	0	6	0	1	6	9	0	1	2	21	7	0	0	2	0	0	30	0	93	10	0	0	4	0	0	0	1	123	1	2	6	0	0	0	89	0	16	0	0	45	42	12	13	73	2	0	0	0	0	0	0	0	2	1	19	0	5	2	0	0	0	0	0	1	25	0	1	0	4	31	0	2	3	0	53	2	51	0	0	0	0	1	2	0	0	0	1	0	13	1	3	0	22	1	4	0	0	0	0	1	2	0	0	0	0	4	0	0	0	2	0	1	19	34	26	1	0	50	1	7	1	8	49	10	3	6	11	3	151	13	7	0	18	99	1	22	1	2	4	72	9	3	19	634	2	0	3	145	1	20	5	2	12	2	1	1	0	0	0	0	0	0	5	0	19	0	0	24	0	4	0	1	0	17	0	17	1	1	5	6	0	0	1	1	10	0	26	0	0	4	5	77	6	0	6	586	6	52	3	1	1	7	6	0	0	67	3	157	2	0	59	1	39	10	12	6	0	0	0	0	0	4	0	0	0	0	1	0	0	0	0	3	5	12	0	36	63	14	2	8	27	107	0	23	12	2	21	30	2	0	0	4	0	15	7	0	14	36	0	21	10	0	0	4	2	10	27	13	6	29	1	7	0	0	0	1	4	0	0	6	37	13	15	3	5	4	0	6	0	0	10	19	30	0	0	1	0	15	0	17	10	7	7	492	3	0	2	4	4	0	0	28	40	0	0	15	3	9	0	0	0	26	19	6	0	1	0	35	114	0	2	0	5	38	0	11	0	58	14	6	0	0	0	0	0	0	0	1	13	2	0	1	196	0	0	0	0	6	0	32	5	0	28	0	0	1	0	0	31	0	0	10	2	0	0	34	3	0	5	1	0	4	0	0	0	0	1	0	3	0	0	0	0	4	6	2	12	8	0	5	7	0	30	13	0	0	0	2	0	0	0	0	0	0	29	3	15	0	1	100	4	1	10	11	3	16	2	0	6	18	4	0	84	16	0	24	1	12	0	0	0	6	2	16	9	4	0	7	0	0	51	48	0	0	16	4	0	12	11	1	12	2	22	95	6	6	7	1	39	7	12	5	0	1	3	11	4	7	0	0	0	31	0	241	0	21	1	27	0	10	0	8	44	25	3	12	4	17	30	1	0	0	7	0	0	0	9	0	19	0	6	2	0	13	37	1	6	0	0	0	0	4	0	7	66	8	2	2	0	5	142	18	2	4	0	0	1	0	0	0	1	2	0	1	23	0	9	1	0	0	0	0	0	11	0	45	31	133	27	44	31	2	78	80	192	91	226	79	32	1	1	85	2	33	32	13	54	14	40	42	63	8	0	57	353	4	11	0	0	0	52	70	568	22	24	101	225	22	40	51	0	1	2	107	112	7	23	117	0	4	0	236	9	18	0	27	0	0	0	0	0	0	0	0	0	9	5	4	0	7	2	0	23	16	68	0	1	12	1	0	21	4	54	0	0	1	564	0	0	88	92	14	0	7	10	28	3	72	2585	14	16	0	0	0	34	0	1	0	10	3	1	69	10	0	0	0	35	9	19	2	17	5	7	0	6	0	18	23	15	5	5	0	0	0	16	26	8	9	0	0	27	89	5	1	14	5	822	64	0	0	0	3	0	1	8	0	0	0	0	0	0	5	167	37	1	16	2158	13	1	0	1	0	23	26	1	2	0	3	0	53	11	106	0	8	34	3	0	0	1	0	11	1	9	1	14	11	10	0	0	1	0	9	18	1	3	24	5	26	7	7	0	28	0	3	5	0	11	24	0	19	2	0	13	70	58	16	222	2	30	18	151	17	22	39	95	33	0	0	10	65	1	1	14	9	1	1	8	5	7	0	355	0	0	4	0	0	1	147	1	0	7	0	1	3	0	5	1	0	11	1	0	18	2	0	12	0	0	35	11	5	3	6	0	0	0	0	0	0	0	0	0	0	0	0	0	0	0	0	0	0	1	0	6	0	0	3	21	2406	3	8	0	0	0	3	30	0	73	46	61	5	17	1	4	25	4	0	0	7	1	3	8	11	1	6	2	0	0	0	68	0	0	0	0	91	16	2	0	11	0	1	3	6	0	1	0	20	8	0	17	1	0	0	1	2	17	0	1	0	1	1	15	29	0	18	0	14	12	4	0	0	0	0	0	0	2	19	56	32	0	119	0	9	21	2	0	69	0	255	28	0	12	9	161	15	0	37	0	8	12	25	10	1	1	0	0	261	0	0	9	54	0	109	0	0	0	33	0	0	47	12	0	0	0	0	0	0	2	0	54	3	17	4	3	0	3	7	15	29	7	0	0	1	0	46	0	75	44	274	22	1	6	0	0	4	0	6	23	53	21	2	21	0	1	9	78	3	13	3	17	70	15	41	5	15	2	8	0	0	0	0	3	33	1	14	2	26	13	0	10	0	0	0	75	51	201	0	0	1	0	1	0	0	1	20	149	2	175	35	5	3	3	123	0	1	68	0	55	0	7	0	89	4	1	50	1	0	10	309	28	32	0	0	7	79	565	0	0	4	84	296	25	0	7	0	0	70	0	0	7	0	0	40	9	70	8	5	0	31	97	1	0	15	0	2	1655	29	0	164	58	0	0	22	0	30	54	0	0	10	4	13	2285	10	0	18	2	13	0	0	2	58	692	7	0	28	22	4	62	2	51	2	1	3	7	31	16	194	7	1	12	3	0	13	11	0	1	25	29	15	3	0	0	5	10	4	0	32	170	71	1	127	84	51	0	119	91	8	0	24	6	55	31	3	0	9	23	47	10	5	0	55	18	13	1	21	0	96	161	12	829	16	206	88	1	9	29	255	56	130	68	1	1	23	0	4	0	2	3	56	14	1	58	6	1899	0	19	0	9	1	0	7	607	0	5	0	13	3	216	1	6	0	0	0	0	0	0	0	0	18	0	0	0	2	0	0	0	43	0	0	92	0	0	0	0	0	1	2	151	0	0	0	0	0	0	0	0	0	0	0	0	0	1	0	8	45	50	0	0	5	10	0	0	0	17	7	0	1	0	0	27	0	0	1083	0	12	0	0	0	0	0	757	26	0	0	5	17	9	1	0	145	0	0	0	0	0	0	0	0	0	0	0	0	0	65	0	0	0	89	0	0	3	14	12	0	0	0	5	9	3	0	0	20	63	144	1	0	0	0	0	0	0	0	0	0	31	0	5	8	0	1	0	0	0	0	0	0	0	1	5	0	0	0	0	0	0	7	1	6	0	33	302	1	0	1	0	0	0	0	0	0	0	0	0	0	0	0	0	0	1	44	16	1	0	17	3	12	705	1	0	0	0	0	26	0	31	0	0	3	0	0	0	0	58	0	0	0	12	3	1	0	0	1	0	0	0	0	9	0	41	1	0	18	43	55	38	2	41	0	7	221	3	0	0	0	149	2	0	0	2	6	0	1	0	0	0	258	0	3	0	0	0	9	13	21	10	11	0	4	6	0	0	0	0	3	0	6	32	0	1	1	34	0	0	0	5	0	0	0	0	1	12	7	0	63	0	24	0	0	407	0	0	0	0	63	29	7	0	29	18	1	3	0	0	0	82	1	0	8	24	0	168	45	0	0	0	1	0	692	2	0	5	6	0	3	2	54	1	8	97	0	4	0	0	2	0	0	22	5	69	2	8	9	5	0	581	3	0	2	4	0	2	70	10	52	22	2	754	70	86	0	158	2	2	0	4	1	159	0	0	0	0	0	52	0	20	18	8	58	0	0	0	0	5	0	0	32	0	0	0	7	2	0	4	67	19	2	0	13	20	3	0	44	0	0	35	5	0	0	0	0	0	72	4	0	2	0	12	14	41	1	7	0	0	0	0	8	0	0	6	66	10	0	100	0	27	3	0	64	0	576	1	0	0	9	23	1	0	0	0	0	66	0	11	0	23	0	16	0	0	9	1	0	20	1	31	34	0	0	15	0	1	7	3	1	0	0	3	0	55	12	4	5	1	0	0	7	0	0	0	4	61	7	0	9	1	11	1	151	2	5	0	0	0	0	0	0	0	0	1	0	0	0	0	0	0	0	0	2	0	0	0	1	0	0	7	3	0	1	0	0	0	0	0	12	4	0	0	0	2	0	0	0	0	0	0	0	0	0	2	0	0	0	0	14	0	0	1	17	0	0	1	13604	0	4372	0	0	1	392	460	1	0	6	0	0	2	0	0	77	0	1	0	0	6	2137	0	39	0	12842	0	11	0	6	18	0	6	0	0	9	0	3	0	15	0	8	0	14	4	2	0	38	14	372	13	12	75	1	10	38	0	0	145	0	0	0	5	0	0	0	1	0	14	82	0	17	1	0	41	11	243	0	0	8	6	15	3	1	0	16	0	0	0	0	9	0	0	4	0	0	0	0	8	96	18	8	30	0	1	14	14	646	0	78	45	1	1651	0	25	23	1	6	0	0	0	14	0	0	0	0	37	36	13	0	0	0	1	0	0	0	1	0	0	0	0	0	0	0	0	0	0	0	0	0	0	0	0	0	0	0	4	0	0	0	6	0	0	0	31	0	0	0	0	0	0	0	0	0	0	0	0	0	0	334	0	0	0	0	0	0	0	0	0	12	0	26	0	5	17	11	1	0	0	0	2	0	0	43	0	0	0	0	0	0	0	0	0	0	0	0	0	0	0	0	0	0	0	2	0	0	0	0	0	0	117	0	0	0	0	0	0	0	0	0	0	0	0	0	0	66	0	0	0	0	0	0	0	0	0	0	0	0	0	0	0	2	1	0	0	0	0	0	0	0	0	0	43	0	0	0	0	0	0	13	0	0	0	0	71	0	0	0	0	38	0	0	0	0	1	0	0	4	0	0	0	0	0	4	0	0	5	0	0	5	0	0	3	0	0	0	3	0	0	0	0	1	0	0	0	0	1	1	0	9	0	0	1	13	0	0	0	0	4	10	0	1	10	0	0	0	1	0	0	0	0	5	0	0	0	3	0	0	0	0	1	0	0	0	0	0	0	0	0	0	0	0	0	0	0	0	1	0	0	1	0	0	0	0	0	3	0	0	0	0	0	0	0	0	0	0	0	0	0	0	0	0	0	0	0	0	4	1	0	1	1	0	5	0	0	0	0	13	42	0	0	4	11	31	41	79	23	15	11	118	3	98	26	1	7	0	76	31	0	10	1	17	3	0	29	51	139	1	2	15	10	31	0	20	1	0	9	6	0	89	7	343	41	380	244	8	0	4	29	5	0	24	81	50	0	0	4	0	0	0	0	0	1	0	0	0	0	0	0	56	0	0	0	2	1	0	0	9	0	0	0	0	0	14	0	0	0	0	0	0	0	0	0	0	0	0	0	0	0	0	0	0	21	0	7	0	0	0	0	0	0	0	0	0	0	0	0	0	9	0	0	0	0	0	0	0	0	0	0	0	0	0	0	0	0	0	0	0	0	0	0	0	0	0	0	0	0	0	0	0	0	6	0	0	0	0	0	0	0	0	0	0	0	0	0	0	0	0	0	0	0	0	0	14	0	29	0	2	1	22	0	0	57	1	0	5	36	0	18	0	39	24	7	2	1	0	36	11	52	20	0	4	6	28	1	2	4	2	1	8	2	511	0	0	0	376	0	0	0	31	19	0	0	0	1	13	29	17	0	0	0	0	0	0	0	0	0	0	0	0	3	0	1	0	44	360	17	353	14	31	0	21	85	70	393	26	9	1	14	2	0	1	54	25	39	22	0	5	25	193	22	349	10	5	53	9	16	5	7	0	34	38	0	6	33	2	46	1	0	0	381	5	1	6	0	5	25	1	2	20	3	13	19	11	2	0	21	1	1	7	195	27	3	37	1	13	35	153	305	4	1	0	0	7	20	0	0	185	0	0	0	2	45	0	0	0	0	0	0	86	78	0	0	8	0	0	0	1	64	3	0	30	7	16	0	5	0	105	0	52	27	0	0	0	268	151	20	8	0	15	0	27	126	7	0	0	24	0	26	0	42	0	7	0	12	54	80	37	50	29	323	21	0	0	0	0	0	0	0	0	0	0	0	0	0	0	0	0	20	0	2	11	61	96	0	9	0	34	53	0	24	0	19	15	0	0	1	6	50	0	0	19	65	1	17	159	50	17	91	120	25	34	0	19	1	1	12	0	4	1	0	0	0	0	3	8	16	0	6	0	0	12	21	1	6	0	0	0	39	18	2	21	0	5	0	6	63	0	4	3	11	0	1	0	0	9	40	59	32	11	0	2	2	0	0	0	0	0	0	0	0	0	0	0	0	0	0	0	0	0	4	0	0	1	0	0	0	29	0	81	2	2	6	3	0	0	0	0	0	0	0	0	0	0	0	1	0	0	0	0	0	0	0	0	0	0	0	0	0	0	0	1	2	20	6	45	3	0	0	2	25	207	0	0	0	0	11	1	28	3	0	117	0	27	1	5	6	0	0	0	2	0	0	0	0	0	4	0	140	25	0	9	0	0	0	0	13	0	389	2	68	14	12	0	0	0	0	0	1	0	4	257	141	72	50	1	0	0	1	0	21	9	16	0	37	52	52	20	3	24	6	15	4	7	0	0	0	0	0	0	0	1	0	0	7	2	9	45	24	233	101	84	0	0	16	2	9	16	1	7	6	0	0	0	0	0	0	0	0	1	0	0	77	11	31	18	12	33	0	799	77	49	0	1	119	7	234	7	0	0	0	112	12	39	2	0	14	11	0	34	0	0	0	0	1	0	4	187	14	9	0	0	0	0	0	2	0	0	19	6	3	0	25	0	28	10	7	3	1	24	73	2	8	11	26	18	0	32	139	6	280	0	0	26	0	12	10	88	0	22	15	2	9	21	7	0	0	0	0	0	0	0	0	0	0	0	2	5	14	0	1	18	1	29	0	38	8	0	0	0	32	0	0	6	5	70	36	4	3	0	0	0	0	3	1	7	27	4	0	0	0	0	0	2	0	0	15	0	0	0	15	0	0	7	0	0	0	1	6	3	124	37	986	49	21	15	29	9	0	15	4	54	39	0	0	0	13	0	8	50	2	0	0	0	0	0	1	14	105	99	139	82	120	53	4	9	5	1	0	0	0	42	26	6	5	0	1	0	0	0	0	0	0	0	0	57	21	5	5	22	14	8	0	0	0	0	53	1	1	0	25	1	0	0	0	29	4	56	0	0	3	587	34	39	5	1	93	89	27	2	7	3	55	0	146	0	0	0	59	24	0	0	0	0	343	16	0	0	5	0	3	0	813	0	0	0	0	1	0	46	0	0	12	0	0	5	65	19	46	11	13	0	0	0	184	10	0	7	0	0	66	12	0	1	34	13	0	0	0	1	0	14	13	0	32	6	1	0	0	0	0	40	0	0	0	5	0	0	0	0	0	0	0	0	0	0	0	0	20	0	0	0	0	0	0	0	0	0	0	0	4	0	9	28	0	0	0	0	0	0	44	0	0	0	0	1	667	1	0	5	61	104	16	6	104	17	8	11	0	0	0	0	0	0	1	0	1	0	158	0	9	1	1	0	0	0	1	0	0	0	0	11	0	0	0	0	0	2	0	0	35	25	2	247	44	0	0	0	0	0	75	0	0	0	0	27	50	0	225	136	0	0	124	0	17	6	30	0	48	0	0	2	0	0	0	0	0	0	0	1	0	0	0	0	0	0	0	170	0	11	0	0	0	0	0	0	0	2	1	0	3	0	0	2	33	0	0	59	0	0	0	0	128	0	0	0	1	0	1	0	0	0	1	0	0	0	0	0	42	0	23	0	0	0	0	0	0	14	48	8	21	0	0	1	0	0	0	0	0	0	0	0	47	16	61	0	0	0	0	162	71	4	30	18	54	562	168	231	439	117	4	105	63	0	0	0	0	0	0	5	0	0	0	0	0	0	0	0	0	0	0	0	3	0	0	1	0	2	0	0	0	0	0	0	0	1	0	0	0	13	22	3	57	86	9	29	0	0	0	0	0	0	0	0	0	0	0	0	0	11	0	0	0	0	0	0	0	0	0	0	0	0	0	5	0	0	0	0	2	0	0	1	0	0	944	2	20	0	0	0	0	0	1	0	0	0	0	0	0	10	0	50	26	0	0	0	0	0	0	0	0	0	0	0	0	0	1	0	0	0	0	0	0	0	0	0	0	8	46	0	3	0	0	0	0	0	5	0	0	24	0	0	0	0	0	0	0	0	0	0	7	0	12	1	0	0	0	0	0	0	0	0	0	0	0	0	0	0	0	0	0	0	0	0	99	42	13	0	29	293	18	0	0	10	1	1	65	0	2	12	3	0	31	15	48	9	17	0	0	0	0	75	158	16	8	0	0	0	31	5	0	0	5	0	0	0	0	0	0	5	503	1	2	0	17	54	0	0	4	0	1	0	0	0	0	0	0	0	0	0	0	0	0	0	0	0	0	0	0	0	0	0	1	45	22	219	188	12	11	1	0	1	1	1	0	0	0	0	0	0	17	0	0	20	35	9	146	19	9	15	3	0	13	1	3	5	2	0	28	0	20	28	32	3	44	1	7	0	0	64	15	18	3	0	8	11	0	0	0	0	0	3	3	0	617	0	0	0	0	0	0	0	0	100	3	8	10	19	1	1	12	2	4	3	0	0	0	0	5	6	0	0	1	1	346	6	4	12	5	1	68	4	10	66	0	0	0	0	0	1	0	0	0	0	1	0	0	0	0	0	3	1	0	12	3	73	0	0	0	5	97	0	1	0	9	0	0	0	0	0	0	5	0	1	0	0	3	0	0	0	0	0	0	0	0	0	39	0	3	16	5	6	0	0	0	0	0	0	0	0	0	0	0	0	0	0	0	34	103	9	0	2	0	3	0	0	0	2	12	0	12	0	0	0	22	9	0	11	22	0	0	18	0	0	0	7	2	0	0	4	2	0	0	1	8	7	3	47	1	1	0	0	94	20	8	0	1	0	17	13	10	8	3	0	25	0	24	38	6	15	10	55	0	92	19	1	88	0	9	23	23	2	29	6	79	0	42	50	9	0	5	8	84	1	0	5	0	4	1	31	2	3	0	4	14	4	16	0	0	0	7	18	0	0	0	17	11	7	21	63	3	0	14	5	8	0	2	6	0	0	0	0	0	7	10	8	13	0	5	0	0	0	0	7	0	0	2	48	2	43	25	1	9	2	0	5	0	2	2	0	0	1	102	1	5	5	0	0	0	10	0	7	67	0	9	59	0	143	0	0	0	0	0	0	0	7	9	12	0	0	3	7	7	0	4	0	3	0	40	37	3	37	11	11	0	11	8	13	0	22	0	2	0	7	8	0	0	5	5	5	0	14	27	6	34	34	0	0	0	0	4	0	0	0	0	0	11	0	0	0	21	5	12	0	54	10	19	6	13	0	8	0	4	4	1184	5	0	25	0	22	11	107	0	28	21	8	27	1	0	0	0	10	4	7	120	0	1	13	3	9	7	6	8	0	1	40	0	0	0	0	0	8	4	0	0	0	95	0	0	5	14	12	2	0	32	59	8	12	0	1	0	0	0	5	4	6	1	0	3	7	0	33	3	1	72	0	0	0	0	0	1	3	1	0	14	3	1	70	0	1	0	4	0	4	144	80	21	216	646	34	0	0	0	0	0	0	0	0	0	1	0	0	0	32	4	4	1	0	0	0	0	0	0	0	0	0	0	0	107	0	0	0	0	0	0	0	0	0	0	0	0	0	0	0	0	0	0	0	0	0	0	1	0	0	0	0	0	0	0	1	23	0	0	0	0	0	0	0	0	0	0	3	0	0	3	0	4	0	0	0	0	0	0	0	0	0	0	0	0	40	139	0	0	0	17	17	2	3	3	7	9	7	1	0	0	0	0	0	0	0	1	0	3	0	0	0	0	0	0	0	0	0	0	0	3	0	0	0	1	0	0	0	9	7	0	0	8	0	1	16	9	1	17	0	0	0	0	8	0	0	0	0	6	0	0	0	0	0	0	0	0	0	0	0	0	0	7	0	0	0	18	67	0	37	0	0	25	2	0	0	0	4	17	1	0	1	0	0	0	0	31	0	0	0	0	0	8	1	0	4	0	0	0	0	0	0	0	8	0	227	1	36	96	18	1	0	3	1	0	5	0	0	0	67	8	287	0	0	0	35	0	0	58	54	153	1	60	0	70	421	2	0	263	1	1	7	0	0	0	0	1	166	11	0	0	0	0	0	0	0	0	0	0	0	0	54	0	0	65	3	71	0	0	8	78	25	0	3	1	1	0	0	0	5	0	0	0	5	0	0	0	0	0	1	0	0	0	0	0	0	0	0	50	0	0	0	0	0	0	0	0	0	0	0	0	0	0	4	1	0	0	0	0	0	0	0	0	0	8	1	107	10	0	0	0	0	0	0	0	2	0	0	0	0	0	0	0	0	0	1	1	2	0	0	23	2	0	0	0	0	0	188	0	1	0	0	0	0	0	0	0	0	0	8	1	0	2	0	0	2	0	0	0	0	0	3	126	4	50	57	14	67	0	0	1	52	98	0	0	0	0	0	0	4	0	0	0	0	0	0	0	0	0	0	50	0	0	0	0	0	0	0	0	0	0	3	4	7	20	0	0	0	0	0	0	1	0	2	0	0	66	20	0	0	0	0	0	79	222	0	2	1	0	8	0	0	0	1	0	11	64	31	9	2	0	0	0	0	0	0	1	0	0	44	0	0	0	8	0	0	0	0	0	0	0	0	0	0	0	0	0	0	0	0	2	0	0	0	0	6	6	6	0	0	4	0	0	0	0	0	0	0	4	9	0	61	1	1	0	2	0	47	0	0	0	0	0	0	0	0	0	0	0	0	0	0	0	0	0	0	0	8	0	0	0	1	65	0	0	0	0	1	0	0	0	0	0	0	0	0	0	0	0	0	0	1	0	0	0	1	0	0	0	0	0	0	0	0	6	103	0	0	0	0	0	2	0	0	0	0	7	97	0	0	0	0	0	279	0	0	0	0	0	0	0	0	0	0	0	0	0	18	0	0	1	0	0	7	0	0	57	54	3	0	0	0	0	0	0	2	3	0	0	0	0	0	0	0	0	0	3	0	26	20	0	0	0	0	0	5	1	0	2	4	0	0	20	0	0	0	25	0	0	1	2	0	0	0	0	0	0	1	0	0	0	0	0	0	0	0	0	0	0	0	0	0	207	2	0	0	0	0	0	0	0	0	0	0	8	7	0	4	0	0	0	7	0	0	3	2	0	0	0	0	0	0	0	4	0	0	0	0	0	0	0	0	0	0	0	0	0	0	0	0	0	3	0	23	0	28	108	1	0	0	0	0	6	0	6	6	2	22	0	1	0	0	0	0	0	0	0	0	0	1	1	0	0	0	404	0	0	0	0	0	0	1	0	0	1	21	49	0	156	358	7	0	0	0	0	0	0	0	0	0	0	0	0	0	0	0	0	0	0	0	0	0	0	0	0	0	0	0	0	0	0	0	4	1	0	0	0	0	0	1	0	0	0	0	0	0	0	0	0	0	6	0	0	0	0	2	0	14	0	0	0	2	0	0	0	0	0	0	0	0	0	56	0	0	0	0	0	1	0	0	0	1	0	0	1	0	8	0	0	0	0	318	0	0	0	0	0	0	0	0	0	85	56	0	0	0	0	0	0	0	0	0	0	0	0	0	0	0	0	0	0	0	0	3	0	0	0	0	0	0	4	0	0	0	0	0	0	0	1	0	0	0	0	0	3	0	6	0	0	27	0	145	14	126	0	0	0	0	1	1	0	0	18	0	3	53	0	0	0	3	0	0	0	0	0	0	0	0	0	0	0	0	0	0	0	0	0	0	0	0	0	0	0	0	0	0	0	1	0	1	2	0	0	0	0	0	0	0	0	0	0	0	0	0	0	0	0	5	1	1	0	0	0	1	0	0	0	0	0	0	0	6	0	0	0	0	0	0	0	0	0	0	0	0	0	0	0	0	0	1	0	0	0	0	0	0	0	0	17	0	0	0	0	0	1	0	0	0	0	0	0	0	0	0	0	0	0	0	0	0	0	0	0	0	0	0	0	0	0	0	0	1	0	0	0	0	0	0	0	33	29	7	0	0	0	0	0	0	0	0	2	0	0	0	0	0	0	0	0	0	0	0	0	0	0	0	3	0	0	0	0	3	1	0	0	0	1	0	0	0	1	0	0	0	0	0	0	0	0	0	0	0	0	0	0	0	1	0	0	0	0	0	0	0	0	0	0	0	0	2	0	0	0	0	0	0	0	0	0	0	0	0	0	0	0	0	0	3	1	0	0	0	0	0	0	0	0	0	0	0	0	0	0	0	0	0	0	0	0	0	0	0	0	0	0	1	0	1	0	0	0	0	0	0	0	0	0	0	0	0	0	0	0	0	0	0	0	0	0	0	0	0	0	0	0	8	7	0	0	0	0	0	0	0	0	0	0	0	0	0	0	0	0	2	0	4	0	10	0	0	1	0	0	0	0	0	131	0	0	0	0	0	0	0	0	0	0	0	0	6	1	0	0	0	0	0	0	37	0	30	2	0	0	0	2	0	0	0	0	1	168	0	0	0	0	0	0	0	1	0	0	0	0	0	0	0	0	0	0	0	0	0	1	0	0	0	0	2	0	0	0	0	0	0	14	19	0	0	0	0	0	0	0	0	0	0	7	4	1	0	0	1	162	0	0	9	0	8	50	1	0	0	0	25	1	0	2	0	0	0	0	0	0	0	0	0	0	0	0	0	0	0	0	0	0	0	0	0	0	0	1	0	0	0	0	0	0	0	2	0	2	0	0	11	0	0	0	0	0	0	1	1	0	0	0	0	0	0	0	5	0	0	0	0	0	0	0	0	0	0	0	86	0	0	0	0	0	0	0	0	0	0	0	0	0	0	0	0	0	0	0	0	0	0	0	0	0	1	0	0	0	0	0	0	0	0	1	0	12	0	0	0	0	0	0	0	20	7	0	1	0	0	0	0	1	0	0	0	0	14	1	0	0	0	0	1	0	0	0	0	1	1	0	0	10	42	1	0	0	0	0	56	0	1	0	0	0	0	1	2	0	0	0	14	0	0	14	17	0	0	0	0	0	0	0	0	3	4	0	0	0	0	0	0	0	2	0	0	0	0	0	0	0	53	82	58	0	0	19	0	0	55	26	0	1	1	31	0	0	0	0	0	0	6	0	0	3	0	9	4	0	55	0	0	0	0	10	17	0	16	127	0	0	0	0	13	280	0	0	0	0	1	6	11	0	0	242	7	5	54	0	0	0	0	0	0	0	0	0	0	0	0	0	13	0	0	0	0	1	0	1	2	22	1	0	0	0	0	5	0	0	0	0	0	0	0	0	0	0	0	0	0	0	0	5	0	0	0	0	4	0	0	13	5	1	3	13	5	20	20	7	0	0	0	0	0	0	0	0	0	0	0	0	0	0	2	3	0	0	0	0	23	0	0	0	0	0	0	0	0	0	0	0	0	146	59	6	8	9	1	17	6	0	2	0	0	0	0	0	0	0	0	0	0	0	0	0	0	0	2	0	0	0	6	1	2	23	0	21	0	0	0	0	0	0	0	15	0	0	0	0	1	0	0	0	0	0	0	0	0	0	0	0	0	0	0	0	0	0	0	0	113	0	0	0	0	0	0	0	0	0	0	0	0	0	0	0	0	1	1	0	0	0	0	0	0	0	0	0	0	0	0	0	0	0	0	0	0	0	0	0	0	0	0	0	0	0	24	0	0	22	0	0	0	0	0	0	0	0	0	0	0	0	0	0	0	0	0	0	0	13	2	0	0	0	0	0	0	0	0	0	0	0	0	0	3	0	0	0	0	0	0	0	0	0	0	0	0	0	0	0	0	0	0	0	0	0	0	0	0	0	0	0	0	5	3	36	0	0	1	0	0	0	1	0	1	0	0	0	0	0	0	0	0	0	0	0	0	0	0	0	0	0	0	0	0	0	0	0	0	1	0	0	0	0	1	0	0	1	0	0	0	0	0	0	0	0	0	0	0	1	0	0	0	0	0	0	0	0	0	0	0	0	0	0	206	399	0	0	0	0	0	0	0	0	0	0	0	0	0	0	0	0	0	0	0	0	0	1	1	0	0	0	1	0	0	0	314	0	0	0	0	0	0	0	0	0	0	0	0	0	0	0	0	0	0	0	0	0	0	0	0	0	0	0	0	0	0	0	0	0	0	0	0	0	0	1	0	0	0	1	0	6	0	0	0	0	1	1	0	0	0	0	0	0	0	2	0	0	0	0	0	0	1	0	0	0	0	0	0	0	0	0	0	0	0	0	0	0	1	0	0	0	1	0	0	0	0	0	0	0	0	0	0	0	0	0	0	0	0	0	0	0	0	0	0	0	0	0	0	0	0	0	0	0	0	0	0	0	0	0	0	0	0	0	1	0	0	0	0	0	0	0	0	0	0	0	0	0	0	0	0	0	0	0	0	0	0	0	0	0	0	0	0	0	0	0	0	0	0	0	0	0	0	0	0	0	0	0	0	0	0	0	1	3	0	0	0	0	0	0	0	0	0	1	0	0	0	0	0	0	2075	87	0	0	0	0	0	0	0	0	0	0	0	0	0	0	0	0	1	0	0	0	0	0	0	0	0	0	0	0	0	0	0	0	0	0	0	0	0	0	0	0	2	0	0	0	0	0	0	0	0	0	0	0	0	0	0	1	0	0	0	0	0	0	0	0	0	0	0	0	31	0	3	0	25	383	2	0	0	2	20	6	0	16	0	103	23	0	2	209	8	81	0	0	3	0	0	0	0	2	5	0	24	0	0	4	0	0	0	0	0	0	0	0	0	0	0	0	0	0	0	0	0	0	0	0	0	0	0	0	0	0	4	0	0	0	0	6	0	0	0	0	0	0	0	0	25	36	3	0	0	0	2	0	5	0	0	0	0	0	0	6	0	0	0	0	0	0	0	0	0	0	0	0	0	0	0	0	0	0	0	0	0	0	0	0	0	2	0	0	0	0	1	0	0	0	0	0	0	0	5	2	0	0	0	0	0	0	9	0	0	0	1	0	0	0	0	0	0	0	0	0	0	0	0	0	0	0	0	0	0	0	0	0	0	0	0	0	0	5	0	9	7	0	0	0	0	0	0	0	0	1	1	0	0	0	6	0	0	0	0	0	0	0	0	10	0	0	0	0	0	0	0	0	27	15	0	31	0	0	0	0	0	0	0	0	0	0	0	0	0	0	1	0	0	0	0	0	0	0	2	0	0	0	0	28	0	1	0	0	0	1	0	0	0	0	0	0	0	0	0	0	0	0	0	0	0	0	0	2	0	0	0	0	2	0	4	0	0	0	0	0	0	1	0	0	0	0	0	0	0	1	0	0	0	0	0	0	1	0	1	0	3	0	0	0	0	0	0	0	0	0	0	0	0	0	0	0	0	0	0	0	0	0	0	2	0	37	40	0	0	0	12	0	0	0	0	0	0	0	0	0	0	0	2	0	0	0	0	0	0	0	0	0	0	0	0	10	10	6	0	0	81	0	42	55	0	0	0	0	0	0	0	0	0	0	0	0	0	0	0	0	0	1914	71	2	0	0	0	0	0	0	0	0	0	0	0	0	0	0	0	0	0	0	0	0	0	0	0	0	0	0	0	0	0	0	0	0	0	0	0	0	0	0	0	0	0	0	0	0	0	0	0	0	0	0	1	42	54	28	2	11	0	0	0	0	0	0	0	0	0	0	0	0	0	0	25	19	0	17	3	269	0	0	0	28	0	1	0	0	9	75	1	193	0	0	0	0	0	31	0	0	0	9	53	2	0	0	55	39	3	40	5	0	8	12	0	0	0	84	14	0	13	1	147	17	312	2	0	425	179	0	0	0	0	5	3	0	64	27	4	12	0	4	4	9	25	19	0	1	0	1	0	1	25	2	0	153	0	831	2	0	26	35	0	0	27	9	0	9	13	90	128	0	0	0	0	0	0	0	0	0	0	0	0	22	21	15	3	0	2	8	0	302	4	0	18	115	395	52	44	0	0	0	554	17	183	44	143	1	114	3	11	3	43	0	0	10	3	5	2	5	0	0	0	0	0	1	0	1	0	0	0	0	0	9	6	1	0	3	0	0	0	148	45	25	0	0	0	2962	1	0	0	1	7	0	1	0	0	0	73	75	0	7	13	1	2	0	3	42	107	39	4	61	0	0	0	0	0	0	0	0	1	0	0	0	0	0	0	0	0	0	0	54	33	0	79	20	11	3	0	0	0	0	0	45	0	8	25	51	23	0	0	0	0	11	7	6	0	10	14	39	0	0	0	0	5	23	34	1	0	43	104	14	4	22	6	0	19	4	1	0	2	0	6	1	5	4	15	2	0	2	1	0	0	11	4	4	14	0	0	0	0	23	1	0	0	33	6	0	19	9	219	12	57	0	0	5	7	50	0	15	2	175	0	1	0	8	0	0	28	1	21	3	46	6	152	1	0	0	0	0	0	0	0	0	0	0	0	0	0	0	29	6	0	4	30	37	0	7	6	3	7	0	1	0	0	0	0	0	16	2	0	4	28	0	1	0	20	0	0	12	13	0	7	5	13	92	0	32	1	0	19	0	13	1	6	1	0	5	4	2	21	0	4	45	13	0	0	0	0	0	1	4	22	0	0	0	8	12	0	4	22	5	0	0	0	278	23	26	94	0	0	0	0	20	0	0	1	5	0	35	0	1	0	20	6	8	0	0	2	5	3	2	37	104	7	0	0	0	1	18	0	0	2	0	1	10	101	82	0	0	0	128	0	0	0	0	0	10	2	27	39	1	12	12	79	38	30	2	142	39	32	0	36	39	6	0	0	0	5	0	148	0	2	0	0	0	698	0	20	8	3	61	1	2	0	31	0	13	0	8	4	60	0	9	99	12	9	41	82	3	0	2	7	38	0	0	0	0	0	5	1	314	10	0	172	20	159	1	4	0	16	0	24	8	7	22	25	0	528	0	0	0	0	0	0	0	0	20	1	4	1	14	2	0	0	0	0	0	0	0	0	8	0	376	0	47	6	0	0	1	0	0	5	0	0	0	46	0	0	26	0	0	11	2	0	0	0	0	0	2	0	0	89	0	4	4	7	2	8	0	0	1	10	0	5	7	26	61	4	0	0	3	1	50	0	0	27	0	706	2	8	16	0	2	218	4	82	0	0	0	2	0	2	8	2	0	73	6	7	30	2	0	0	0	5	67	0	0	17	20	2	39	0	682	4	33	2	3	13	17	4	0	0	0	8	287	0	10	22	60	40	13	0	9	17	0	6	7	2	21	4	0	0	17	20	1	0	0	3	1	16	2	9	1	10	1	49	2	0	0	0	0	24	0	0	15	16	0	3	4	0	32	0	0	240	0	0	61	2	20	1	0	0	0	0	2	0	0	0	2	0	0	65	0	0	0	0	0	0	0	7	16	8	0	12	1	32	0	7	0	0	0	0	1	114	166	9	20	6	7	6	14	19	15	6	1	0	1	79	10	55	3	0	0	0	0	0	2	1	1	0	1	0	0	0	40	11	0	0	3	0	7	0	5	0	17	1	8	3	0	80	2	3	4	35	1	24	0	29	5	9	13	9	5	0	0	0	0	51	0	117	65	43	0	0	1	0	2	76	0	9	0	4	0	4	25	0	3	5	64	6	10	0	0	73	327	4	25	19	28	11	4	3	8	0	0	21	0	0	0	0	0	0	0	0	0	0	0	0	0	0	146	0	0	0	0	0	0	0	2	1	3	0	0	0	0	3	63	58	6	10	1	82	17	5	87	4	0	0	4	11	14	4	17	0	34	0	1	0	2	1	0	11	2	0	0	0	1	0	3	28	16	7	0	3	0	6	4	41	0	7	4	1	0	0	0	0	0	132	1	0	33	2	0	0	2	0	8	1	0	1	0	0	0	0	8	12	7	17	96	21	0	0	9	0	1	8	0	2	34	11	0	29	38	25	1	0	5	1	1	18	5	15	0	36	0	0	7	0	345	229	18	4	558	278	9	7	7	15	50	2	39	0	37	56	22	3	62	9	7	26	7	0	0	46	13	1	8	0	0	7	6	19	12	0	4	0	1	7	16	25	52	22	234	10	12	4	1	0	4	18	0	12	0	12	8	20	2	0	13	2	220	10	0	0	0	0	0	0	0	14	8	9	6	1	51	0	2	0	0	2	0	0	3	0	0	1	0	0	13	3	12	0	0	0	0	0	2	0	3	3	1	0	7	18	4	0	0	0	4	0	0	0	0	0	0	115	0	0	22	13	0	0	0	34	0	0	0	0	0	0	0	48	0	1	2	3	13	6	31	17	3	8	0	0	0	1	7	0	3	5	0	13	0	0	0	3	74	23	0	29	3	2	2	0	0	0	0	0	0	9	13	1	1	23	2	3	11	2	6	1	10	0	0	0	6	377	0	0	1	0	8	3	0	23	0	0	0	0	0	0	13	0	0	1	3	0	0	0	0	1	0	12	0	7	3	6	0	1	0	1	0	1	7	0	0	0	0	0	0	1	65	6	1	1	2	4	66	0	30	1	1	1	3	150	1	6	0	0	0	0	11	0	0	0	23	0	0	0	1	0	12	2	16	0	0	0	10	2	0	2	0	14	50	3	0	0	4	0	0	0	6	3	8	10	12	0	0	16	1	3	0	32	17	1	4	0	10	1	21	0	2	0	0	2	8	6	8	0	3	0	0	15	17	1	0	110	4	3	2	17	1	0	40	24	7	7	14	8	0	0	1	4	0	0	5	1	4	0	267	0	1	22	0	0	0	1	69	0	10	1	0	5	2	1	6	0	20	0	0	0	0	0	2	0	0	0	0	0	14	17	15	1	21	11	0	3	3	14	32	52	5	86	6	0	0	77	57	28	3	7	310	2	30	0	14	1	10	8	84	20	10	1	0	21	1	0	0	1	2	18	10	19	0	9	6	0	7	4	3	11	10	3	0	25	26	5	9	47	2	0	1	1	0	0	0	11	0	0	8	7	12	11	9	13	25	2	0	32	0	10	1	2	10	171	5	0	4	0	1	62	0	26	0	23	3	0	0	12	6	0	0	5	0	9	20	0	125	12	2	0	0	0	0	10	0	4	18	0	10	28	42	5	0	0	9	104	4	3	7	0	0	0	1	0	1	19	0	0	0	5	0	2	1	17	1	0	2	1	0	0	0	0	0	1	0	2	1	10	0	1	45	4	0	0	10	0	166	0	2	0	0	0	5	11	1	4	0	0	0	1	2	4	2	118	6	0	14	0	13	0	6	21	0	0	0	0	0	0	0	0	46	2	16	41	0	75	12	50	0	0	0	13	0	139	8	141	1	335	0	1	0	1	0	1	6	0	272092	0	0	0	0	0	0	0	0	0	0	0	28	1	0	61	4	0	2	5	25	0	5	0	1	0	12	0	0	0	5	1	6	1	1	0	0	0	39	0	2	10	9	5	11	42	14	0	53	0	16	11	6	0	89	21	4	0	10	0	40	9	63	33	20	17	0	0	6	0	0	15	0	0	0	0	8	0	0	0	0	0	0	0	0	0	1	35	7	0	0	13	12	0	1	21	1	56	5	15	0	21	2	0	0	0	0	1	56	51	3	8	0	6	15	11	9	65	21	2	0	0	0	1	0	0	0	0	0	0	0	0	0	0	0	0	0	1	6	0	23	4	28	4	0	0	0	0	3	10	1	12	1	1	7	55	3	0	2	5	9	15	24	0	7	3	2	0	5	3	29	0	17	17	6	3	17	27	0	0	0	0	0	0	0	0	13	2	0	0	0	0	0	0	1	0	25	4	149	0	0	7	0	51	3	0	45	0	0	0	0	0	0	0	0	1	41	4	12	0	0	15	2	2	0	14	2	3	9	0	0	2	6	26	0	0	4	3	0	0	0	0	0	0	0	5	11	0	1	10	7	0	0	0	0	25	7	31	31	0	13	10	8	0	0	0	0	0	0	1	0	171	0	0	5	0	3	0	0	0	1	0	0	9	0	5	1	1	0	0	1	0	6	5	6	0	0	0	141	8	37	3	2	0	5	8	2	13	0	5	11	4	33	0	0	0	2	8	0	28	19	2	1	0	0	0	15	0	0	1	0	192	0	0	0	0	0	0	2	0	0	0	0	0	0	0	0	0	0	8	0	0	0	0	0	0	0	0	63	2	4	212	37	0	21	0	0	0	45	13	25	0	0	0	0	2	0	0	2	0	1	3	7	3	9	13	8	0	0	6	62	0	2	7	53	5	0	0	17	14	9	4	0	15	0	11	1	6	9	16	4	0	14	7	0	4	0	0	0	6	32	0	0	3	1	0	3	6	2	1	26	10	2	2	97	12	0	1	0	5	13	18	1	3	45	10	9	1	54	95	2	0	23	0	9	23	114	0	0	0	0	0	0	0	0	0	0	0	0	0	0	3	14	3	14	0	1	0	0	0	0	0	0	0	0	13	102	0	0	23	0	5	0	0	0	0	0	0	0	14	0	6	1	43	0	21	4	5	3	3	0	0	79	0	2	14	0	0	0	3	2	0	1	0	0	4	0	0	0	0	0	0	0	0	51	58	9	277	0	0	2	0	0	0	0	0	3	0	5	0	11	5	0	0	0	0	0	0	0	22	1	6	0	26	6	0	0	1	4	9	0	0	35	11	294	0	0	0	2	0	57	47	4	2	3	0	0	142	3	28	2	3	1	6	9	13	17	0	59	3	3	1	23	3	67	33	14	0	0	0	0	0	133	2	9	0	0	0	0	0	0	0	1	0	49	0	0	0	0	172	0	40	43	32	10	56	2	47	2	0	27	7	37	26	24	4	30	6	0	23	2	1	0	0	4	14	4	0	0	7	0	12	21	29	1	0	58	1	5	3	0	130	32	0	4	0	9	2	107	0	0	3	0	0	7	5	0	6	0	3	10	78	8	11	1	10	36	0	0	4	5	1	0	20	0	76	12	0	22	207	37	12	7	6	1	0	0	10	0	0	55	9	14	1	39	14	0	25	13	0	0	0	5	74	44	2	1841	11	128	79	366	0	19	0	24	0	0	0	1	0	0	0	0	0	0	0	2	1	0	0	0	0	0	0	0	2	4	16	180	0	0	15	0	5	22	0	4	1	0	17	25	0	27	0	17	9	15	0	0	36	3	0	0	0	19	2	2	1	5	1	11	22	7	0	43	0	0	19	15	2	9	1	7	6	0	3	0	0	6	0	3	4	0	10	82	1	0	22	0	2	0	0	2	0	17	0	7	0	5	0	0	0	3	8	4	3	37	0	0	0	0	0	0	7	3	0	1	0	22	0	13	96	0	5	9	11	9	6	8	533	23	0	0	0	13	115	0	0	0	0	0	25	1	2	0	1	12	16	4	0	0	0	0	0	2	0	0	5	0	0	6	16	9	66	17	2	1	0	0	0	0	0	0	0	0	0	5	1	0	14	13	52	2	16	0	5	84	0	60	0	0	14	10	44	0	0	24	7	4	32	3	2	1	0	0	49	0	2	0	2	0	0	17	0	18	0	2	0	0	381	0	2	10	0	10	8	20	7	0	0	3	42	2	30	16	32	0	0	4	13	0	0	0	0	0	0	0	2	52	0	0	6	5	0	2	52	46	0	0	20	5	0	0	69	0	0	0	0	0	0	0	0	3	5	0	19	1	0	0	0	9	0	2	1	15	32	2	7	0	0	0	0	8	1	2	5	1	0	1	0	6	16	22	0	0	2	0	6	30	18	0	0	57	0	44	27	8	0	0	0	3	6	2	15	3	3	23	0	1	0	91	5	0	0	0	0	492	0	4	4	0	12	21	24	0	14	0	0	1	3	8	0	9	14	3	2	15	6	0	0	1	0	0	12	2	10	0	2	178	1	0	0	0	0	0	35	0	2	20	80	0	1	86	12	0	0	28	2	8	55	2	0	0	0	3	0	1	16	3	14	0	0	0	0	0	0	0	0	0	0	2	0	4	0	0	35	5	6	92	10	1	0	30	15	36	6	4	0	0	0	1	0	0	3	0	0	0	58	0	39	0	15	1	0	0	0	0	1	1	97	13	7	8	73	19	12	4	1	5	1	6	37	2	0	0	23	23	1	0	20	11	0	4	6	1	1	0	4	1	0	11	2	55	47	9	1	5	7	0	11	24	14	5	23	0	3	0	0	239	1	15	0	33	1	14	0	0	0	1	81	2	0	0	0	0	34	0	7	2	4	0	2	13	127	0	0	26	0	0	0	0	0	32	0	0	0	1	6	2	0	4	0	0	1	1	0	0	0	1	0	0	0	1	1	6	5	9	1	0	0	2	4	0	0	0	0	0	40	1	0	9	2	0	4	0	0	0	7	26	0	0	0	38	0	11	7	24	41	1	1	20	0	0	5	1	24	4	11	0	0	0	0	27	7	0	13	3	8	0	5	7	7	0	37	4	16	15	0	0	0	0	0	9	0	0	0	0	0	0	7	20	14	307	2	7	22	27	1	0	0	6	737	0	10	10	8	0	0	0	0	26	154	3	2	1	0	0	0	0	1	0	0	0	3	227	12	0	30	0	0	0	0	17	2	117	0	0	0	0	0	0	0	0	0	0	51	0	0	24	30	0	0	0	26	3	1	0	0	9	23	0	5	13	4	8	2	0	0	3	53	5	17	1	0	0	1	0	0	12	8	0	0	0	0	13	5	2	0	0	0	0	64	0	0	0	0	0	0	0	13	3	179	17	32	53	11	0	0	0	0	38	0	0	0	0	0	0	0	0	0	0	0	10	23	0	0	0	0	0	15	0	3	1	0	2	8	70	0	2	4	2	19	0	31	33	5	0	0	0	6	5	4	6	3	11	6	9	18	0	0	0	10	0	0	0	0	0	0	5	1	21	10	0	0
"SAMN10862072"	6	0	0	0	0	0	0	0	0	0	5	15	84	36	7	0	0	0	0	0	0	0	0	0	1	7	29	0	6	1	2	48	0	1	7	0	328	10	4	1	4	2	26	7	30	0	3	0	0	0	2	0	4	0	0	31	83	9	8	11	0	0	0	10	3	2	0	0	0	0	4	0	25	5	4	0	0	3	4	0	1	1	0	0	1	0	0	0	0	0	0	0	0	0	1	13	0	3	0	25	5	3	16	1	0	21	0	3	1	0	2	0	7	0	6	0	0	8	0	0	0	53	4	1	2	1	0	0	0	0	9	12	0	0	1	0	0	0	4	10	4	4	14	1	24	14	3	1	0	4	6	6	0	5	4	3	0	10	6	4	0	8	5	0	11	13	3	3	2	10	12	0	5	118	85	6	0	2	6	0	1	5	6	0	0	0	0	22	5	0	4	1	0	21	3	9	8	2	18	34	32	18	53	6	5	3	0	0	1	7	0	0	4	8	0	2	0	2	3	107	3	0	1	25	4	0	13	0	0	22	4	0	0	67	3	1	21	0	0	0	0	5	1	0	0	13	8	1	6	1	15	1	4	0	0	0	10	7	186	0	1	0	0	0	0	0	0	0	1	0	0	0	2	0	0	4	0	0	0	0	0	0	0	0	0	0	18	0	3	0	0	0	0	0	7	16	0	0	0	25	3	0	0	20	1	4	71	0	0	0	0	0	0	52	0	2	16	14	2874	0	3	25	0	20	8	0	0	0	1	0	2	3	1	2	0	0	0	0	0	0	0	55	3	0	0	4	27	167	31	10	1	13	0	6	4	3	37	5	0	326	61	0	0	0	2	0	19	15	23	0	0	0	0	0	0	0	0	12	0	0	5	5	0	0	0	0	0	102	9	84	135	1	0	1	31	0	22	1	3	0	0	0	0	2	9	50	0	0	0	0	0	1	13	0	1786	0	0	220	0	0	0	9	0	15	3	21	2	19	0	1	10	25	12	8	15	3	2	9	2	11	0	1	15	14	3	2	0	0	2	1	13	3	0	2	8	5	0	0	0	0	0	2	0	1	8	4	6	3	0	0	1	0	6	0	0	5	0	24	0	4	5	2	0	95	0	13	0	0	84	1	6	4	1	1	0	0	5	0	5	5	11	1	3	0	52	0	113	0	0	6	47	0	0	0	2	6	2	0	4	6	7	3	0	2	0	0	1	1	0	5	20	16	15	22	2	0	0	3	3	0	0	4	12	2	7	1	13	5	34	16	12	8	1	4	1	7	19	7	2	0	123	1	7	7	0	0	21	0	3	0	12	0	1	0	26	30	7	0	0	0	24	1	2	1	0	4	3	3	138	23	3	0	0	1	4	0	0	4	2	6	18	2	28	0	0	0	8	9	1	4	21	0	0	3	31	0	3	0	7	1	119	5	20	0	30	0	8	9	0	0	15	59	0	0	0	0	4	5	1	7	1	0	9	1	0	0	0	9	7	25	0	8	6	20	3	10	26	0	0	2	0	2	8	3	0	2	55	0	0	0	0	0	0	0	0	2	0	0	1	0	0	22	5	0	0	16	11	0	18	12	0	0	3	16	12	0	16	60	3	3	0	0	1	1	2	0	0	4	17	27	1	0	0	7	1	9	2	15	0	25	0	12	0	3	1	0	0	0	0	0	1	29	32	0	56	2	1	5	0	1	0	0	0	0	24	0	3	0	2	27	5	0	10	0	0	0	0	6	2	1	49	0	0	3	10	0	3	0	0	30	10	3	2	0	1	0	6	4	2	84	14	6	1	0	0	0	0	0	0	0	0	0	4	0	0	4	84	0	1	1	8	1	9	0	0	0	4	0	0	1	0	0	0	0	0	3	1	1	0	19	9	0	16	0	0	0	0	0	0	1	0	0	0	0	0	0	0	0	0	0	0	0	0	0	0	0	0	0	0	0	0	0	0	0	0	0	0	0	0	1	0	26	1	31	1	18	3	0	1	0	0	2	0	82	0	0	0	3	23	2	8	8	0	2	10	11	9	5	15	2	16	3	1	7	90	0	4	2	5	0	1	23	5	1	1	1	0	0	0	0	77	28	22	4	7	0	3	1	2	10	43	7	17	2	25	4	17	6	4	32	5	2	0	4	0	8	0	8	0	17	0	5	1	0	0	0	10	15	0	0	7	36	0	4	13	0	26	0	5	0	47	0	0	0	20	0	0	6	0	0	0	6	8	0	0	0	10	0	0	3	3	30	1	14	0	3	1	36	15	8	5	3	2	0	0	0	5	0	8	0	0	8	4	0	2	1	17	0	0	2	3	0	12	48	3	48	0	0	1	0	6	3	1	8	0	0	56	27	30	3	2	24	60	14	7	0	0	25	0	9	25	110	0	0	0	0	5	12	3	166	0	1	0	2	3	0	16	18	13	5	0	0	15	1	2	9	8	3	1	0	0	6	0	2	0	0	22	109	0	0	0	0	15	19	0	23	2	6	0	0	0	70	0	0	0	2	0	0	28	0	37	32	2	1	0	0	0	0	0	0	6	19	0	1	0	0	0	0	0	279	3	17	0	0	7	5	16	6	16	5	0	0	0	0	0	0	7	2	1	1	3	37	0	1	2	17	0	0	6	6	30	0	0	0	0	1	0	11	0	0	0	25	2	10	9	4	7	5	2	2	5	25	10	27	0	0	1	1	0	0	1	10	135	7	6	16	3	16	0	21	0	0	10	0	0	0	106	0	0	5	0	0	0	23	0	0	1	0	0	5	0	1	5	221	4	151	1	1	1	1	0	4	0	5	0	2	0	23	0	3	4	1	2	7	0	0	0	0	1	0	0	0	142	0	4	0	0	40	41	1	3	0	0	6	2	2	1	0	9	1	0	4	0	19	0	0	0	0	0	0	0	1	0	0	8	0	0	0	3	0	0	0	0	30	3	11	10	1	0	0	0	0	2	0	0	2	31	0	9	90	0	0	5	1	8	19	0	3	0	0	38	29	0	0	0	0	0	23	0	0	0	0	68	0	6	53	1	9	0	2	8	0	6	2	0	2	0	23	0	4	4	8	0	0	2	0	8	152	0	7	8	5	0	1	8	0	22	18	1	14	6	1	7	0	2	30	1	1	0	0	0	0	22	24	3	0	0	1	9	3	0	8	0	0	86	0	0	2	0	2	34	0	7	0	0	13	4	1	0	0	0	2	2	2	0	0	13	0	1	0	0	0	20	6	3	0	0	0	0	0	0	0	0	0	0	2	2	0	0	0	0	0	0	103	14	5	6	0	10	1	0	1	0	1	4	50	0	0	47	0	0	21	0	4	0	0	0	0	0	12	10	0	0	0	0	0	0	0	108	16	5	0	3	12	2	92	0	0	0	0	17	9	146	0	0	0	0	0	11	5	1	0	0	6	1	0	0	0	0	2	0	0	285	4	50	68	0	0	0	0	4	0	104	2	4	5	6	3	20	2	0	16	2	0	0	0	1	0	2	0	1	29	4	17	6	7	6	9	0	22	108	3	2	3	3	10	0	0	5	83	5	0	12	21	0	30	38	7	0	27	1	14	2	20	1	2	16	2	2	0	0	0	0	3	2	1	14	0	18	11	0	35	0	1	18	35	14	30	0	14	0	73	2	17	28	23	11	3	1	0	0	2	0	0	0	0	0	0	0	0	0	0	12	0	9	6	7	5	27	4	0	6	52	0	0	0	1	0	0	0	0	0	0	0	0	0	0	5	0	0	2	7	15	6	24	0	0	0	0	0	0	66	9	0	80	0	47	0	0	0	0	0	15	0	138	2	2	0	16	1	0	3	0	1	13	4	0	1	7	0	0	0	2	0	4	6	10	0	30	4	0	102	44	0	3	1	0	40	0	0	0	0	0	7	25	1	0	0	1	0	1	0	0	5	0	0	0	0	0	3	0	0	0	0	18	2	0	0	3	0	3	1	69	0	23	6	1	13	0	2	0	6	0	2	32	0	1	50	0	0	0	1	16	0	0	0	1	3	0	25	2	2	0	1	1	3	0	0	0	0	0	0	5	0	7	2	0	5	11	16	110	0	6	0	0	1	0	0	19	0	0	0	0	0	0	4	0	2	7	26	0	0	0	26	4	9	0	2	43	0	2	3	0	0	0	11	4	0	0	0	3	10	0	0	14	2	4	15	15	1	2	81	9	10	26	1	0	0	0	0	1	21	4	0	0	4	88	0	1	25	0	0	3	0	0	1	1	0	3	11	34	0	1	0	34	0	0	0	0	20	18	0	0	0	44	0	4	5	1	3	2	1	2	0	2	6	3	0	0	6	0	0	0	0	66	3	0	1	20	0	1	0	0	15	0	0	11	0	3	177	0	9	0	0	0	0	2	0	0	0	0	8	0	126	0	0	1	26	0	5	3	0	0	0	0	0	0	0	0	0	0	0	0	0	0	0	3	0	0	2	1	55	6	0	11	28	0	4	33	0	19	37	17	0	4	0	0	0	0	0	0	0	0	0	0	0	0	30	0	0	0	3	7	0	1	3	0	0	10	57	0	0	0	0	0	2	0	0	0	0	0	0	0	4	0	130	0	24	0	28	0	0	0	0	0	2	0	0	0	1	0	4	0	0	1	2	23	0	4	0	1	10	25	6	0	18	13	6	1	0	0	25	2	3	0	6	19	0	20	0	6	4	6	1	4	3	0	6	0	12	0	0	0	0	4	1	10	3	0	0	1	12	0	0	4	0	2	4	5	30	35	0	0	259	0	0	0	4	2	0	19	0	0	0	0	0	0	18	0	52	0	76	3	0	0	4	3	1	1	10	0	0	0	0	0	0	15	0	0	10	6	20	0	0	1	0	4	4	0	0	0	0	2	0	0	0	0	18	0	0	0	1	0	2	0	26	0	0	4	0	5	0	0	3	0	3	0	10	6	0	0	4	13	0	4	1	0	4	1	2	0	0	0	2	11	6	24	1	0	0	41	0	0	0	10	34	15	11	10	1	1	1	0	1	0	0	5	0	0	1	5	17	2	0	2	0	11	40	14	406	8	0	0	0	39	11	4	1	20	0	0	0	4	12	1	0	15	2	8	13	0	0	0	0	0	0	0	10	2	3	3	11	2	6	0	0	0	0	6	0	0	0	0	11	2	18	2	8	0	0	0	1	0	0	0	4	134	0	1	5	0	2	5	280	0	0	3	0	4	2	0	0	0	0	0	77	1	4	1	0	0	0	0	1	0	0	0	7	9	0	8	7	227	0	3	1	1	0	0	2	3	1	0	1	1	0	0	25	5	7	0	0	8	0	1	0	0	4	0	1	1	0	83	0	0	13	9	2	1	0	0	10	0	0	10	45	19	2	0	5	0	5	6	0	0	3	1	2	25	0	0	0	0	9	1	3	16	0	0	14	1	1	1	0	37	0	0	0	41	5	64	0	16	2	0	0	0	0	21	1	0	17	38	32	0	19	1	0	1643	0	18	0	0	0	0	70	0	0	1	0	0	0	4	0	1	1	8	0	0	5	2	0	0	2	23	0	0	2	0	4	2	1	0	0	4	0	37	0	0	0	0	0	0	0	0	0	0	0	0	2	9	0	0	6	2	0	1	9	4	0	0	0	0	9	0	0	0	18	2	12	190	7	0	21	0	0	0	0	0	0	0	0	0	0	0	0	0	2	0	0	0	0	0	0	0	4	12	0	0	0	0	17	1	0	0	0	0	1	1	2	0	2	11	49	11	1	4	2	4	0	0	2	2	1	11	0	1	1	0	2	0	0	12	0	19	0	354	1	0	0	0	0	0	0	1	3	0	1	19	0	0	1	3	8	0	2	12	0	0	0	2	14	0	0	0	7	5	0	1	0	4	0	152	0	0	0	0	0	49	0	6	0	0	0	4	0	2	0	4	0	1	1	2	131	0	2	0	0	1	0	0	2	11	5	0	0	0	0	2	7	6	7	0	0	0	4	15	1	0	0	0	29	4	0	0	14	1	3	3	0	0	6	0	1	13	0	0	0	3	0	62	0	0	82	36	0	0	0	0	6	21	3	2	0	0	7	73	2	2	9	0	9	5	0	1	5	7	3	0	1	0	0	0	3	3	126	6	2	2	0	29	131	4	0	2	2	1	21	3	11	6	0	6	0	0	0	9	9	5	4	30	1	7	1	1	14	3	0	59	8	11	3	19	2	4	7	2	6	3	2	4	2	11	0	41	0	0	8	1	0	11	0	0	0	15	140	0	43	12	0	0	4	6	1	42	3	5	28	1	49	4	0	8	7	0	1	32	7	2	0	0	0	2	25	1	0	33	12	2	21	0	5	13	0	3	4	10	0	1	0	3	0	0	0	120	0	0	5	13	7	33	0	25	0	1	0	8	25	6	0	0	0	0	1	6	6	3	0	0	1	1	1	0	0	6	6	0	2	3	1	9	10	1	0	4	0	2	102	8	2	6	0	9	5	2	4	1	3	0	3	0	5	0	0	5	0	0	0	1	1	0	4	6	0	0	10	9	3	3	1	0	0	4	0	0	0	46	5	152	0	2	0	1	2	6	0	22	21	0	0	1	2	13	11	7	69	0	0	49	1	0	1	9	0	7	2	2	0	2	3	32	8	6	0	1	0	25	1	13	0	4	0	10	2	0	2	0	3	12	11	0	0	0	11	5	10	8	6	0	0	1	1	0	18	2	0	0	101	2	0	0	280	0	8	1	12	0	2	6	1	0	3	0	0	12	0	0	0	6	11	19	3	45	231	6	3	0	12	0	0	3	0	21	0	0	0	0	19	0	0	0	2	0	0	0	0	1	0	0	0	0	0	0	0	0	2	2	10	11	3	5	8	0	7	4	120	54	2	16	3	0	11	0	0	2	0	2	0	0	0	0	0	0	0	3	0	13	0	5	0	0	0	3	20	4	0	0	0	0	0	0	0	0	14	0	41	1	0	10	0	21	2	0	0	9	1	0	1	0	141	0	0	11	27	0	0	16	0	0	4	0	0	20	4	8	1	0	12	0	6	0	0	0	0	0	5	0	5	0	0	0	4	4	0	1	0	0	0	2	0	0	0	0	13	0	0	6	0	0	63	0	0	0	0	1	0	1	1	1	45	0	0	0	1	1	213	3	2	0	0	3	0	0	0	0	2	4	0	0	43	4	18	0	11	0	0	2	4	0	30	0	10	2	10	4	39	6	1	0	0	0	0	101	0	34	5	0	0	0	0	0	0	0	0	2	7	0	2	0	4	0	0	1	0	0	6	5	108	0	0	0	0	0	1	7	3	0	10	0	8	0	0	0	2	0	123	9	53	0	2	32	6	6	5	0	0	2	2	0	0	0	2	10	213	1	0	0	0	2	0	33	11	0	13	4	0	0	32	2	2	1	0	0	0	3	5	0	51	0	4	31	14	0	1	7	0	11	0	1	42	9	0	0	0	0	10	73	10	0	1	0	3	14	8	326	0	6	10	0	14	1	22	2	5	4	0	0	0	13	22	0	3	0	8	23	2	2	0	58	13	2	14	2	2	14	15	17	0	2	1	11	0	3	4	0	6	0	0	0	1	0	0	3	0	0	27	2	0	0	13	0	0	0	0	7	0	7	0	1	0	7	0	0	0	4	33	0	19	0	4	0	0	0	1	0	2	147	7	0	17	0	0	0	2	34	1	5	0	1	2	0	3	2	18	0	27	0	0	2	2	0	0	10	2	1	0	0	0	0	2	0	23	4	8	1	3	133	1	17	0	0	7	3	1	0	24	16	0	0	0	2	0	0	6	0	31	20	4	0	0	0	0	3	2	0	0	7	1	0	1	3	80	0	0	0	0	0	0	0	2	3	0	42	0	37	0	0	4	42	1	2	2	0	2	0	0	0	0	0	0	0	138	10	0	0	0	0	0	0	0	1	17	0	1	2	0	0	0	0	6	2	0	1	0	0	0	10	0	0	0	0	0	0	0	0	3	0	68	0	112	0	3	0	0	5	0	0	0	0	0	0	0	0	0	0	2	0	3	2	0	0	1	0	0	0	0	0	0	0	0	0	0	0	0	14	5	3	0	79	0	3	0	6	5	0	2	9	3	4	0	3	2	0	0	12	0	0	0	6	17	10	1	1	12	9	3	1	1	759	0	56	5	22	0	2	0	0	0	0	19	1	0	4	11	1	2	0	2	3	4	2	0	30	71	0	1	7	0	4	0	12	0	13	0	34	7	0	1	0	0	5	1	1	1	0	5	13	0	86	4	3	2	1	0	0	3	0	0	0	0	17	103	1	1	0	53	11	3	0	28	4	0	4	48	40	0	1	0	702	3	0	11	0	4	0	13	2	1	0	0	0	202	0	0	12	16	0	0	1	29	2	0	0	0	0	0	0	0	0	0	1	1	0	0	0	2	0	0	0	7	0	0	0	0	0	0	0	20	4	1	15	0	4	1	1	4	22	3	0	0	0	2	0	0	1	0	7	13	0	3	2	7	2	4	0	0	7	0	3	6	14	0	21	9	0	0	0	0	0	2	7	0	0	1	0	47	0	0	0	2	0	0	0	4	1	1	1	9	0	3	5	2	0	0	3	9	1	0	6	0	12	0	9	8	1	0	3	10	58	3	6	1	2	130	33	0	17	0	0	75	0	0	0	0	0	0	0	1	4	10	0	67	18	14	15	15	14	1	0	3	18	0	92	0	0	0	0	32	15	5	2	2	0	0	3	0	0	7	25	0	0	8	0	0	1	0	2	5	0	2	1	0	0	3	0	7590	10	0	1	0	0	0	60	0	5	28	2	3	1	5	0	26	0	1	3	17	0	0	0	0	0	1	0	1	0	0	0	2	0	0	0	0	0	0	0	0	1	47	0	0	0	55	1	0	39	0	13	38	0	5	1	0	0	9	20	5	25	63	0	11	4	24	0	0	0	72	4	3	4	0	0	0	0	3	21	2	0	0	0	3	1	2	0	0	0	0	0	3	0	102	26	0	0	0	8	1	25	2	2	1	2	0	0	8	16	0	77	0	0	3	7	0	0	14	4	0	3	1	1	4	0	0	6	11	41	0	0	0	2	12	0	0	0	0	0	2	18	9	0	0	2	3	14	117	0	0	2	0	0	0	0	0	0	4	0	0	0	2	0	154	0	0	2	0	1	0	6	6	2	5	1	0	0	3	3	80	0	0	0	17	1	0	8	0	54	0	0	0	0	0	0	0	0	0	32	0	0	0	18	0	97	17	8	1	0	0	1	0	0	1	0	0	9	6	7	70	7	6	11	0	0	0	16	0	26	29	3	0	0	0	0	0	0	0	0	4	2	1	5	52	64	23504	6	60	2	1	16	3	4	7	0	0	8	5	7	0	7	15	0	1	8	7	8	0	31	0	9	0	4	1	0	0	1	0	0	7	1	15	1	61	1	0	16	9	3	0	0	2	3	3	0	13	66	505	0	8	9	0	14	1	3	2	0	238	14	0	0	0	0	1	0	0	137	0	0	0	0	0	0	1	7	13	4	23	0	10	0	75	0	73	0	2	0	0	0	0	11	5	6	1	3	13	2	5	6	58	5	0	72	0	5	25	2	0	6	0	0	13	0	2	7	0	3	6	1	0	0	0	0	0	0	1	0	9	0	0	0	0	0	0	2	22	0	1	2	10	0	0	12	47	10	1	18	1	7	10	0	12	0	10	10	5	2	0	0	0	0	13	17	5	16	10	0	15	8	0	6	47	25	4	1	0	8	0	0	4	0	0	2	0	1	0	0	19	12	1	0	0	1	3	1	0	0	0	0	1	4	0	0	3	37	0	0	2	3	1	0	1	0	0	0	9	0	1	0	13	0	5	9	4	48	0	5	1	1	3	3	0	0	41	1	4	20	0	1	5	0	0	202	0	0	4	42	24	64	0	0	0	0	0	0	0	0	127	50	3	37	0	1	1	0	0	0	0	0	0	0	0	1	0	0	1	0	0	36	1	4	0	0	0	5	2	61	0	0	0	0	0	0	5	10	28	1202	0	0	0	0	0	0	0	3	22	45	0	0	0	0	0	0	0	0	0	11	0	0	3	0	76	0	0	0	0	0	0	1	32	0	6	2	3	1	6	0	0	0	1	0	0	2	0	224	9	0	0	0	1	35	0	0	0	0	0	0	1	3	8	0	72	0	0	0	0	0	2	0	6	18	0	3	0	3	7	0	0	0	1	0	0	0	0	0	0	14	1	2	14	27	6	18	0	0	1	6	0	8	0	2	0	1	0	0	0	0	0	0	0	0	6	23	0	90	2	27	0	0	0	0	0	2	9	36	17	6	4	0	0	24	0	0	2	13	0	0	3	4	1	9	0	0	0	0	18	47	0	0	1	0	20	6	49	0	0	0	0	0	6	0	0	0	0	0	0	26	10	4	52	22	0	1	0	2	0	3	1	0	6	6	40	0	13	2	7	6	1	89	1	0	0	0	1	55	43	5	6	37	2	19	10	0	10	1	6	1	13	0	0	0	0	0	23	0	0	115	2	0	0	0	1	0	0	45	2	12	0	0	1	4	3	0	188	0	0	0	18	0	9	0	0	34	0	0	0	7	5	16	0	13	17	7	0	0	0	0	0	11	4	4	1	1	16	0	0	0	1	0	0	0	21	7	3	8	1	0	0	0	3	288	0	4	2	5	5	0	1	0	7	11	0	201	18	5	0	0	26	7	13	1	0	18	2	0	0	0	0	2	1	0	18	0	203	0	0	0	0	3	0	20	8	0	0	0	0	80	7	10	8	0	0	0	0	0	110	72	6	0	13	0	0	148	0	0	0	0	1	48	48	0	0	0	0	0	37	0	0	0	0	0	0	0	17	0	0	79	0	0	0	0	0	0	1	11	9	0	4	1	0	1	17	49	0	0	0	131	6	37	0	0	19	2	1	0	0	0	0	0	0	2	0	0	0	0	47	8	31	3	0	0	0	0	23	0	1	3	89	5	0	0	0	0	0	0	11	0	0	667	0	2	0	1	0	9	1	0	0	0	29	0	0	1	1	248	115	1	0	0	0	0	0	5	7	16	1	3	1	268	0	2	7	19	18	26	0	0	11	7	5	0	0	0	1	28	2	0	0	95	2	0	10	22	42	170	27	73	17	4	0	0	138	0	0	0	0	0	0	23	0	0	0	0	0	0	0	0	30	22	2	55	2	0	2	18	1	1	0	0	0	0	0	0	0	0	0	9	9	0	0	0	3	20	0	0	0	0	0	0	47	0	0	0	0	0	22	0	0	22	25	1	19	0	28	7	2	3	0	0	0	0	12	2	38	0	21	58	42	0	0	4	2	2	23	3	16	12	2	0	53	62	18	1	68	24	0	9	1	0	0	1	0	4	3	1	4	0	14	22	0	0	0	2	5	0	1	0	0	0	0	63	34	11	4	3	0	0	0	0	0	0	0	0	0	0	0	0	76	0	0	5	6	1	105	9	9	0	0	6	0	1	0	0	18	0	0	0	0	3	0	2	0	0	0	0	0	0	0	12	115	0	0	0	24	1	3	0	0	0	0	0	0	2	18	1	0	4	0	2	10	0	2	3	0	2	0	10	0	6	1	0	5	0	0	0	0	0	0	0	0	0	0	0	6	0	0	0	15	0	0	0	0	0	0	0	1	40	0	0	1	0	0	0	0	3	0	0	0	0	0	0	0	20	0	0	0	1	7	1	3	25	0	0	0	2	0	46	9	1	3	0	0	0	0	2	0	0	0	15	11	50	0	1	15	2	1	65	0	0	0	3	0	10	0	33	6	11	5	1	0	0	3	0	0	0	4	51	13	0	0	59	2	3	0	0	0	6	17	0	5	6	16	1	4	10	1	2	0	1	2	31	8	2	0	31	0	18	10	0	0	3	1	0	0	0	6	33	1	0	2	5	1	0	2	21	30	8	1	0	0	2	0	0	1	4	1	0	8	3	46	0	2	0	0	13	0	19	3	24	15	18	1	6	9	0	0	0	8	0	2	1	0	0	5	1	0	91	10	12	24	56	0	0	11	4	0	0	9	0	0	0	4	0	0	1	0	0	0	0	0	107	22	0	67	2	17	2	17	0	6	1	4	0	0	0	0	0	0	0	0	0	0	0	0	0	0	0	0	0	0	0	10	0	4	7	5	0	1	9	6	63	0	0	0	0	0	0	0	0	0	4	39	12	0	1	2	3	3	0	10	0	10	227	9	5	0	0	21	3	30	2	19	66	1	0	0	1	1	25	13	0	8	0	70	0	7	2	0	19	3	66	29	7	0	0	2	0	0	83	32	7	54	5	42	4	8	4	3	0	12	12	1	16	1	0	0	1	0	0	1	3	6	4	2	2	0	20	9	3	1	2	10	9	0	8	1	0	0	0	19	2	0	0	0	0	8	74	0	80	0	1	5	49	0	13	2	5	0	0	0	0	10	0	0	0	3	1	25	16	62	12	0	8	20	0	20	51	16	0	6	0	42	42	3	16	1	27	3	41	0	78	0	0	0	5	0	0	1	6	1	1	0	0	1	0	18	0	3	8	0	15	0	3	8	1	70	0	0	15	8	4	0	0	56	16	0	22	0	5	6	0	0	3	0	0	61	12	10	7	17	1	1	0	2	1	0	1	0	0	0	1	0	0	0	0	2	0	0	0	3	9	0	14	1	3	0	3	0	1	0	8	2	16	8	0	5	2	4	1	8	2	4	4	18	10	0	1	308	0	5	2	1	0	0	0	0	5	5	13	1	0	1	1	1	1	0	0	0	3	0	11	0	1	0	5	2	25	6	42	1	24	5	0	0	0	31	144	7	5	14	3	0	29	0	0	12	44	0	0	2	0	0	0	31	0	0	0	1	0	0	33	3	26	0	46	0	10	24	0	0	0	14	0	0	0	5	0	52	0	5	0	0	0	13	0	5	0	1	0	43	18	5	189	16	2	22	2	0	0	0	2	2	0	0	0	0	0	0	0	1	29	9	35	34	3	5	0	127	1	0	0	0	0	9	7	6	10	0	0	4	0	3	4	0	0	0	1	0	115	4	0	53	2	3	0	0	55	3	0	14	17	1	3	0	4	15	7	0	0	8	19	0	4	28	0	0	0	15	0	14	0	0	1	0	54	0	1	5	0	2	4	0	0	0	1	0	5	23	18	1	0	0	19	0	35	0	8	0	13	0	7	4	12	1	50	2	0	0	0	0	0	0	0	3	9	205	5	0	2	0	0	0	0	0	0	3	0	0	0	0	0	0	0	0	0	0	1	0	0	0	0	12	1	0	5	7	10	0	0	1	0	1	4	2	1	10	0	17	0	5	0	1	0	0	0	0	2	0	6	0	1	30	14	0	0	0	0	0	0	0	0	3	4	0	4	0	9	4	1	0	39	9	0	1	0	2	0	2	3	0	0	0	0	0	2	0	0	0	0	0	0	0	1	4	4	1	11	17	4	0	0	0	40	0	0	4	15	0	0	0	5	0	98	0	1	0	491	3	10	7	0	0	6	10	2	0	0	25	0	0	0	0	0	0	20	40	0	2	14	0	77	15	17	11	42	0	0	138	0	1	1	1	80	26	0	0	0	0	0	0	0	6	0	0	0	7	4	9	6	0	34	0	0	0	0	14	2	3	6	1	0	0	0	37	9	0	0	0	5	0	15	0	0	0	8	8	5	2	0	8	88	64	2	0	0	0	40	2	1	16	92	4	0	7	0	6	0	1	7	40	9	0	8	35	6	0	0	0	3	7	0	12	0	66	32	8	0	30	3	0	0	0	0	0	0	0	7	0	0	49	2	0	2	14	1	1	7	36	15	0	5	58	0	0	0	84	9	0	0	2	7	0	8	41	0	6	0	1	5	0	0	2	0	2	31	0	25	15	0	0	5	2	6	15	41	0	0	1	16	0	12	2	7	1	0	0	3	1	21	3	0	0	0	29	0	16	1	0	1	0	0	0	4	11	16	0	0	4	16	0	2	11	81	14	0	0	3	0	0	0	23	0	1	0	12	0	16	6	0	2	39	0	0	9	0	3	0	0	39	34	2	5	8	0	0	9	189	1	12	0	12	3	67	1	15	0	0	0	0	0	28	22	0	6	32	21	43	0	3	79	3	0	29	34	0	16	0	28	13	0	1	0	0	20	0	140	5	5	0	36	7	2	0	0	0	5	409	0	59	0	0	0	4	51	1	101	0	0	0	0	0	0	0	0	0	0	0	1	0	0	0	7	25	0	0	11	0	0	2	1	15	0	27	59	5	14	0	0	0	0	0	0	0	2	0	13	12	3	3	2	9	1	3	0	7	2	0	1	0	0	4	13	10	11	4	1	7	0	10	0	65	0	62	0	0	0	2	0	27	1	0	3	17	0	13	40	3	0	1	9	9	0	0	5	8	10	57	0	0	2	5	30	1	16	0	13	16	0	11	0	8	5	0	11	0	0	0	3	0	9	54	1	6	0	2	1	0	0	21	0	0	0	0	0	0	0	0	0	0	0	0	0	0	0	0	0	0	12	2	0	2	5	0	1	2	1	4	25	0	0	4	0	0	14	0	0	0	0	0	17	0	0	0	0	0	8	5	0	2	1	0	1	0	5	0	59	0	0	0	0	0	637	0	0	61	8	0	2	2	1	283	25	19	0	0	1	0	2	0	4	24	4	0	4	5	30	1	1	0	1	0	0	15	0	100	6	0	0	13	0	0	0	0	103	1	0	23	0	0	0	42	0	8	0	0	40	26	10	11	39	1	0	0	0	0	0	0	0	1	2	18	0	5	4	0	0	4	0	0	0	11	0	2	0	1	25	0	3	4	0	27	0	30	0	0	0	0	0	2	0	0	0	0	0	3	0	4	0	6	2	3	0	0	0	0	0	0	0	0	0	0	2	0	0	0	0	2	0	5	13	29	0	0	18	2	1	0	3	38	5	2	5	8	5	104	7	8	0	15	72	0	19	0	0	1	19	17	2	6	500	0	1	1	72	0	20	2	1	4	0	0	0	2	0	0	0	0	0	2	0	12	0	0	18	0	0	0	1	0	17	0	12	4	1	2	2	0	0	0	0	8	0	24	2	0	2	4	40	4	0	7	466	7	47	1	0	1	14	3	0	0	39	1	104	3	1	34	0	35	11	9	6	2	0	0	0	0	0	2	0	0	0	0	0	0	0	0	2	0	16	0	22	47	16	3	4	12	34	0	21	9	1	13	20	1	5	0	2	0	7	11	0	12	21	0	19	6	0	0	1	7	3	15	11	5	17	1	4	0	0	0	1	2	0	0	5	24	6	18	7	4	4	0	2	0	0	8	7	20	4	0	0	0	10	0	13	7	12	6	358	1	0	1	4	16	0	0	11	31	0	0	16	1	2	0	0	0	215	14	3	0	0	0	33	91	0	2	0	1	10	0	1	0	79	11	6	0	0	0	0	0	0	0	0	11	2	0	1	145	0	0	0	0	1	0	23	3	0	35	2	0	0	2	0	13	0	0	1	0	0	0	26	1	1	10	1	0	0	0	0	0	0	0	0	3	1	0	0	0	4	5	3	3	4	0	9	0	0	11	16	0	0	0	1	0	0	0	0	2	0	24	2	11	0	0	224	3	1	3	17	0	7	1	0	2	11	6	1	51	14	1	7	0	13	0	0	0	3	3	6	4	0	0	16	1	0	16	35	0	0	6	6	0	10	7	0	6	1	11	21	10	6	2	0	53	4	5	1	0	2	4	12	4	2	0	0	0	21	0	201	0	29	0	6	0	5	0	1	17	20	1	3	3	14	23	4	0	0	4	0	0	0	1	0	20	2	4	5	2	4	26	3	8	0	0	0	0	6	1	5	51	2	0	0	0	4	58	12	2	1	0	0	0	0	0	0	0	0	0	0	5	0	9	1	1	0	0	0	0	14	0	41	21	82	66	28	14	3	95	59	118	58	165	91	38	0	4	53	3	29	31	18	57	26	32	19	39	6	0	38	183	3	4	0	0	0	74	37	376	15	18	102	208	9	25	25	0	0	2	76	93	8	15	61	0	5	0	189	14	4	0	13	0	0	0	0	0	0	0	0	0	4	3	2	0	16	2	0	15	1	90	0	0	7	0	0	8	10	27	0	0	0	219	0	1	49	80	8	1	1	3	19	0	56	2201	3	6	0	0	0	26	0	0	0	9	3	3	36	5	0	0	0	17	2	9	0	12	10	7	0	4	1	11	20	7	2	6	0	0	0	10	8	4	1	1	2	34	99	0	0	15	0	539	24	0	0	0	11	3	2	3	0	1	0	0	0	0	2	110	32	0	1	1950	6	3	0	3	1	8	21	0	3	0	4	0	45	8	74	0	12	23	1	0	0	2	0	15	3	6	2	15	18	8	0	0	0	0	2	12	3	4	20	4	12	2	6	0	7	0	1	4	4	3	13	0	18	0	2	7	27	33	12	98	2	26	19	99	3	15	21	70	29	0	0	3	31	0	0	6	17	1	1	3	6	7	0	161	0	0	2	0	0	0	95	0	0	4	0	5	2	0	8	0	1	23	0	0	10	1	0	9	0	0	29	7	10	4	9	0	0	0	0	0	0	0	0	0	0	0	0	1	1	0	1	0	0	0	0	1	0	0	1	2	1085	3	5	0	0	0	0	47	0	94	26	66	2	24	0	12	9	1	0	1	0	0	8	5	6	1	8	0	0	0	0	6	0	1	0	0	50	25	0	1	5	1	0	0	3	0	1	0	5	3	0	7	0	0	0	2	1	7	0	1	0	0	0	9	4	0	22	0	7	17	3	0	0	0	0	0	0	0	10	34	19	0	62	0	4	10	0	0	46	1	175	19	0	8	3	86	9	0	26	1	0	7	6	3	1	3	3	0	231	0	0	0	41	0	71	0	0	1	21	0	0	28	5	1	2	0	0	0	1	3	0	18	4	8	3	0	0	7	4	15	27	9	0	0	3	0	18	0	73	46	284	15	0	2	0	0	10	1	4	21	42	9	0	9	0	1	5	34	2	4	8	23	40	13	30	2	20	0	2	0	0	0	0	22	37	0	17	1	10	8	0	10	0	1	0	55	47	190	0	0	3	0	0	0	0	6	13	63	5	106	22	10	3	2	44	0	0	48	0	38	0	8	0	44	12	0	32	0	1	2	179	61	26	0	2	3	52	369	0	0	4	73	218	19	0	0	0	0	83	0	1	3	2	0	15	7	43	8	1	0	32	54	0	0	0	0	3	1111	40	0	104	74	0	0	0	0	20	34	0	0	0	8	11	1234	3	0	9	0	7	0	0	0	27	357	11	1	9	22	2	53	1	33	3	0	1	5	12	6	169	7	0	10	3	0	3	6	0	6	32	26	14	1	0	0	3	3	2	1	0	117	52	1	87	77	29	1	93	81	3	0	12	4	18	17	1	0	1	12	44	9	10	0	49	16	3	1	23	0	57	149	5	656	7	156	43	1	12	22	198	33	45	69	4	0	18	0	2	0	0	2	20	11	0	40	2	1477	0	15	0	3	0	0	3	528	0	3	0	10	0	165	6	6	0	0	0	0	0	0	0	0	23	0	6	0	0	1	0	0	40	0	0	70	0	0	0	0	1	0	0	137	0	0	0	0	1	1	0	0	0	1	0	0	0	0	0	5	18	30	0	0	10	6	0	0	0	10	15	0	0	0	0	12	0	0	839	3	6	0	0	0	0	0	480	19	0	1	8	5	6	1	0	65	0	0	0	0	0	0	0	0	0	0	0	0	0	53	0	0	0	41	1	0	6	18	10	0	0	0	4	11	2	0	0	14	49	114	0	0	0	0	0	0	0	0	0	0	21	0	0	2	0	1	0	0	0	0	0	0	1	1	1	0	0	0	0	0	0	8	0	2	0	23	146	1	0	1	0	0	0	0	0	0	0	0	0	0	0	0	0	0	0	35	11	0	0	15	2	14	391	1	0	0	0	0	19	0	16	0	0	1	0	0	0	0	35	0	0	0	3	1	0	0	0	0	0	0	0	0	6	0	28	0	0	4	29	45	47	2	20	0	6	177	1	0	0	0	113	1	0	0	0	7	0	0	0	0	0	136	2	2	0	1	0	8	9	6	5	10	0	2	2	0	0	0	0	0	0	7	21	0	0	1	56	0	0	0	0	0	0	5	0	3	2	0	0	26	0	17	0	1	398	0	0	0	0	49	17	13	0	18	5	0	1	0	0	0	52	1	0	3	18	0	86	24	0	0	0	5	0	562	2	0	4	2	0	2	4	38	0	11	62	0	4	0	0	5	0	0	15	0	30	1	11	3	0	0	417	0	0	1	0	0	2	40	1	31	9	2	489	35	18	0	102	0	3	0	4	0	114	0	0	0	0	0	5	0	14	8	4	63	0	0	0	0	2	0	0	16	0	0	0	8	2	0	4	53	18	2	0	9	29	1	0	33	0	0	23	7	0	0	0	0	0	81	1	0	0	0	15	8	45	1	3	0	0	0	0	1	0	0	10	47	7	0	66	0	21	2	0	45	0	421	0	1	1	6	17	0	1	0	0	0	80	0	9	0	11	1	14	0	0	0	3	0	9	5	24	18	0	0	18	0	0	12	6	0	0	0	0	0	60	13	1	0	1	1	3	3	0	0	0	1	44	3	0	3	1	13	0	105	1	5	0	0	1	1	0	1	0	0	0	0	0	0	0	0	0	0	0	0	0	0	0	1	0	0	5	0	0	1	0	3	0	0	0	7	0	0	0	0	4	1	0	0	0	0	1	0	0	0	0	0	0	1	5	18	0	0	1	6	0	0	0	6482	0	1868	0	0	1	118	189	0	1	1	1	0	0	0	1	31	0	0	0	0	4	853	0	14	0	9316	2	15	1	7	16	0	10	0	0	9	0	1	0	19	2	4	0	8	0	4	0	19	10	187	4	8	53	0	19	25	0	0	98	0	0	0	4	0	0	0	1	0	15	61	0	14	4	0	32	7	140	0	0	4	3	14	6	0	0	2	0	0	0	0	2	0	0	3	0	0	0	0	9	61	13	0	10	0	1	2	6	432	0	51	30	3	1673	0	18	34	0	0	0	1	0	17	0	0	0	0	37	16	7	0	0	0	0	0	0	0	2	0	0	0	0	0	0	0	0	1	0	0	0	0	0	0	0	0	0	0	10	0	0	0	4	0	0	0	20	0	0	0	0	0	0	0	0	0	0	1	0	0	0	220	0	0	0	0	0	0	0	0	1	15	0	15	0	1	3	2	0	0	0	0	0	0	0	64	0	0	0	0	0	0	0	0	0	0	0	0	0	0	0	0	0	0	0	0	0	0	0	0	0	0	284	0	0	0	0	1	0	0	0	0	0	0	0	0	0	19	0	0	0	0	0	0	0	0	0	0	0	0	0	0	0	3	0	0	0	0	0	0	0	0	1	0	39	0	0	0	0	0	0	3	0	0	0	0	57	0	0	0	0	4	0	0	0	0	1	0	0	0	0	0	0	0	0	0	0	0	4	0	0	2	0	0	0	0	0	0	3	0	0	0	0	0	0	0	0	0	0	0	0	2	0	0	1	16	0	0	0	0	0	0	0	0	5	0	0	0	1	0	0	0	0	3	0	0	0	0	1	0	1	1	1	0	0	0	0	0	0	0	0	0	0	0	0	0	0	0	0	0	0	0	0	0	0	0	0	0	0	0	0	0	0	0	0	0	0	0	0	0	0	0	0	0	0	0	0	0	3	0	0	0	0	0	0	0	0	0	0	3	17	0	0	9	13	24	30	56	18	10	8	103	9	69	29	1	9	0	47	15	0	5	1	20	1	0	39	49	116	0	6	23	16	20	1	20	1	0	7	1	0	47	4	261	52	303	105	9	2	0	34	3	2	19	86	20	0	0	1	0	0	0	0	0	1	0	0	0	0	0	0	25	0	0	0	0	0	0	0	10	0	0	0	0	0	8	0	0	0	0	0	0	0	0	0	0	0	0	0	0	0	0	0	0	5	0	5	0	0	0	0	1	0	3	0	0	0	0	0	0	17	0	0	0	0	0	0	0	0	0	0	0	0	0	0	0	0	0	0	0	0	0	0	0	0	0	0	0	0	0	0	0	0	1	0	0	0	0	1	0	0	0	0	0	0	0	0	0	0	0	0	0	0	0	0	9	2	26	0	3	0	13	0	0	79	1	0	2	17	0	19	0	28	15	3	1	0	0	13	9	28	11	0	5	7	16	1	3	1	0	2	2	1	225	0	0	0	156	0	0	0	22	9	0	0	0	2	13	11	20	0	0	0	0	0	0	0	0	0	0	0	0	8	0	1	0	19	200	8	265	5	21	0	9	73	47	92	17	2	0	4	0	4	0	38	13	29	11	0	5	14	122	19	451	11	4	43	7	10	2	2	0	11	7	0	6	15	0	30	0	0	0	153	0	1	4	1	7	12	0	0	13	0	19	12	8	8	0	26	0	2	7	123	23	7	29	1	6	22	140	167	8	0	0	0	2	17	0	0	117	0	0	0	14	57	0	0	0	1	1	0	53	77	0	0	3	0	0	0	0	65	1	0	19	3	6	0	8	0	84	1	51	23	0	3	0	210	99	17	8	0	12	0	18	110	4	0	0	13	2	10	1	29	0	4	0	33	30	44	14	16	13	201	21	0	0	0	0	0	0	0	0	0	0	0	0	0	0	0	0	6	0	0	11	37	107	0	12	0	13	31	0	11	0	15	15	0	0	1	1	33	1	0	10	46	1	8	81	27	10	95	75	17	22	2	19	0	0	1	0	4	0	0	0	0	0	0	6	16	0	0	0	0	19	11	0	4	1	0	1	29	12	2	20	0	2	0	6	51	0	2	5	12	0	0	0	0	11	39	34	30	4	0	0	1	0	0	0	0	0	0	0	0	0	0	0	0	0	0	0	0	0	2	0	0	4	0	0	0	24	0	31	3	4	2	7	0	0	0	0	0	0	0	0	0	0	0	0	0	0	0	0	0	0	0	0	0	0	0	0	0	0	0	0	5	12	6	28	1	0	0	2	34	130	0	1	0	0	23	0	24	2	0	58	0	15	2	2	2	0	0	0	3	0	1	0	0	0	1	0	74	11	0	3	0	0	0	0	7	1	297	0	20	13	4	0	0	0	0	0	0	0	4	327	131	82	39	0	0	0	0	0	6	10	25	0	26	33	16	16	5	17	7	18	0	5	1	0	0	3	0	0	0	0	0	0	0	0	6	64	16	107	91	65	0	3	9	0	1	15	1	6	6	2	3	0	1	0	0	0	0	2	0	1	47	4	16	16	1	27	1	394	59	37	0	0	68	11	205	4	0	0	0	75	10	22	0	0	15	3	0	10	0	0	2	0	0	2	3	132	14	2	0	0	0	0	0	0	0	0	8	3	0	0	9	1	30	4	3	0	4	14	38	0	8	15	21	27	1	16	70	11	206	0	0	16	0	7	12	86	0	20	11	8	3	22	0	1	0	0	0	0	0	0	0	1	0	0	0	5	7	1	1	20	0	22	0	36	4	0	0	0	12	0	0	5	3	81	13	6	0	0	0	0	0	1	0	1	18	4	0	0	0	0	0	0	0	0	15	0	2	0	17	0	0	5	0	0	0	2	2	8	84	31	620	34	18	6	12	2	0	12	3	38	50	0	1	0	4	0	8	55	5	0	0	0	1	0	1	21	91	45	59	49	92	26	0	7	11	2	0	2	0	38	23	3	6	0	0	0	0	0	0	0	0	0	0	36	25	4	1	29	6	11	0	0	0	2	44	0	0	0	10	2	0	0	0	22	0	50	0	0	7	430	17	10	3	2	63	62	18	0	1	1	38	0	114	0	0	0	30	18	0	0	0	0	214	15	0	1	2	0	0	0	752	0	0	0	0	0	0	47	0	0	5	1	0	5	30	20	30	5	13	0	0	0	160	8	2	6	0	0	49	9	0	2	21	11	0	2	0	1	1	22	8	0	13	0	0	1	0	0	0	19	0	0	0	5	0	0	0	0	0	0	0	0	0	0	0	2	31	0	0	0	0	0	1	0	0	0	0	0	0	1	10	22	0	0	0	0	0	0	37	0	0	0	0	4	1235	0	0	6	41	59	13	3	62	10	5	4	1	0	0	0	0	0	0	0	0	0	64	0	13	1	0	1	0	0	0	0	0	0	0	5	0	0	0	0	0	0	0	0	26	16	0	187	43	0	0	0	0	0	59	0	0	0	0	67	49	0	150	79	0	0	106	0	12	5	28	2	21	0	0	0	0	0	0	1	0	0	1	4	0	0	0	0	0	0	0	155	0	10	1	0	0	0	0	0	0	1	0	0	0	0	0	1	12	0	0	52	0	0	0	0	98	0	0	0	2	0	2	0	0	0	0	0	0	0	0	0	21	0	23	0	0	0	0	0	0	3	41	1	8	0	0	1	0	0	4	0	1	0	0	0	40	1	26	1	0	0	0	134	55	0	25	7	21	364	121	116	255	30	4	68	33	0	0	0	4	0	0	0	0	0	0	0	0	0	0	0	0	0	0	0	2	0	0	1	0	3	0	0	0	0	0	0	0	0	0	0	0	5	14	2	37	55	3	15	0	0	0	0	1	0	0	0	0	0	0	0	1	7	0	0	0	0	0	0	0	0	0	0	0	0	0	4	0	0	3	0	10	0	0	0	0	0	422	2	18	0	0	0	0	0	1	0	0	0	0	0	0	7	0	19	17	0	0	0	0	0	0	3	0	0	0	0	0	0	0	0	0	0	0	0	0	0	0	0	0	3	54	0	1	0	0	0	0	0	4	0	0	15	0	1	0	0	0	0	0	0	0	0	5	3	6	0	1	0	0	0	0	0	0	0	0	0	0	0	0	0	0	0	0	0	0	0	62	21	8	0	30	243	27	0	0	10	2	1	65	0	17	5	3	0	15	4	33	3	5	0	0	0	0	46	145	12	7	0	0	0	52	6	0	1	1	0	0	0	0	0	0	2	501	0	3	0	16	52	1	0	2	0	0	0	0	0	0	0	1	0	0	0	0	2	0	0	0	0	0	0	0	0	0	0	0	15	8	122	127	16	8	0	0	1	0	0	0	0	0	0	0	0	13	0	1	12	37	10	44	2	6	13	5	1	18	2	3	11	0	0	12	0	7	17	29	1	30	1	3	0	0	25	7	12	3	0	1	6	0	0	0	0	0	5	3	0	509	0	0	0	0	0	0	0	0	42	1	6	8	13	1	3	6	1	4	0	0	1	0	0	2	9	0	0	0	0	246	6	1	11	4	1	40	0	5	36	0	0	0	0	0	0	0	0	0	0	0	0	0	0	0	0	3	1	0	1	2	31	0	0	0	2	63	1	2	0	4	0	0	0	0	0	0	7	0	2	0	0	5	0	0	0	0	1	0	0	0	0	26	0	4	17	0	5	0	0	0	0	0	0	0	0	0	0	0	0	0	0	0	14	56	5	0	1	1	2	0	0	0	2	4	0	6	0	0	0	25	11	0	14	14	2	0	5	0	0	1	4	4	0	0	5	3	0	0	3	5	5	6	35	0	1	0	0	26	16	10	0	5	0	18	4	2	4	1	0	1	0	20	27	2	9	3	45	0	37	11	1	55	1	3	15	9	3	29	2	61	0	35	37	4	0	5	11	43	0	0	1	0	2	0	27	4	2	0	3	6	1	6	1	0	0	1	11	0	0	0	11	9	3	8	29	5	0	14	4	10	0	0	0	0	0	0	0	0	2	4	2	4	0	3	0	0	0	0	0	0	0	3	21	0	28	17	0	14	2	0	0	0	3	5	0	0	0	70	0	4	0	0	0	0	5	0	0	37	0	9	43	0	61	0	0	0	0	0	0	0	3	2	9	0	0	0	2	2	0	1	0	4	0	17	26	1	39	1	0	0	15	2	6	0	10	0	1	0	4	9	0	0	3	1	5	0	16	20	5	43	34	0	0	0	0	3	0	15	12	0	0	15	0	14	0	15	2	9	0	25	7	10	7	17	0	27	0	3	5	827	8	0	16	0	11	16	84	0	10	11	6	18	0	0	0	0	4	0	6	73	0	1	7	8	0	6	0	4	0	1	38	0	0	1	3	0	9	3	0	0	0	62	0	0	1	8	4	1	1	18	28	5	3	0	0	0	4	1	2	0	2	1	0	4	1	0	31	1	2	74	1	0	0	0	0	0	4	0	1	10	5	3	38	0	0	0	6	0	0	66	64	21	124	475	24	0	0	0	0	0	0	0	0	0	0	0	0	0	47	0	4	8	1	0	0	0	0	0	0	0	0	0	0	115	0	0	0	0	0	0	2	0	0	0	0	0	0	0	0	0	0	0	0	0	0	0	0	0	0	0	0	0	0	0	0	12	1	0	0	0	0	0	0	0	0	0	2	0	3	2	0	1	1	2	0	0	0	0	0	0	0	0	0	0	35	96	0	0	0	19	9	1	6	0	7	7	1	5	1	0	0	0	0	0	0	0	0	3	0	0	0	0	0	0	0	0	0	0	0	1	0	0	0	0	1	0	0	3	5	0	0	9	0	0	3	4	0	12	0	1	0	0	4	0	0	0	0	6	0	0	0	0	0	0	0	0	0	0	0	0	0	6	0	0	0	20	28	0	10	0	0	27	1	0	0	0	2	8	0	0	0	0	0	0	0	14	0	0	0	0	1	4	1	1	2	0	0	0	0	0	0	0	9	0	112	1	30	45	21	0	1	3	0	0	2	1	0	0	43	0	211	1	0	0	38	2	0	41	43	95	1	39	0	68	267	1	0	211	1	1	14	2	0	0	0	2	105	10	7	0	0	0	0	0	0	0	0	0	0	0	42	0	0	24	2	44	0	0	4	60	19	0	1	0	1	0	0	1	1	0	0	0	2	0	0	0	0	2	0	0	1	0	0	0	0	0	0	18	0	0	0	0	0	0	0	0	0	0	0	0	0	0	3	0	1	1	0	0	0	0	0	0	0	5	0	154	7	1	0	0	0	0	0	0	0	0	0	0	0	0	0	0	0	0	2	0	0	0	0	17	2	0	0	0	0	0	133	0	2	0	0	0	1	0	0	0	0	0	0	0	0	0	0	1	0	0	0	0	0	0	3	58	1	29	33	14	43	0	0	0	41	61	0	0	0	0	0	0	1	0	0	0	0	0	0	0	0	7	0	32	0	1	0	0	0	0	0	0	0	1	5	6	5	5	0	0	0	0	0	0	4	1	0	0	0	63	20	0	0	0	0	0	37	143	0	0	0	1	17	0	0	0	3	0	8	30	19	2	1	0	0	0	0	0	0	0	0	0	28	0	0	0	17	0	0	0	0	0	0	0	3	0	0	0	0	0	0	0	0	0	2	0	0	0	1	2	8	0	0	1	0	0	3	0	0	0	0	0	5	0	53	0	11	0	2	0	38	0	0	0	0	0	0	0	0	0	0	0	0	0	0	0	0	0	0	0	9	0	0	0	0	53	0	0	0	0	0	0	0	0	0	0	0	0	0	0	0	0	0	0	1	0	1	0	0	0	0	0	0	0	0	0	0	0	68	0	1	0	0	0	5	0	0	1	0	15	103	0	0	0	0	0	190	0	0	0	0	0	0	0	0	0	0	0	0	0	6	0	0	0	0	0	4	0	0	46	25	4	0	0	0	0	0	2	0	0	0	0	0	0	0	0	0	0	0	3	0	22	9	0	0	0	0	0	4	0	0	0	1	0	0	19	0	0	0	24	0	0	0	3	0	0	0	0	0	0	2	0	0	0	0	0	0	0	0	0	0	0	0	0	0	166	1	0	0	0	0	0	0	0	0	0	0	9	1	0	4	0	0	0	3	0	0	5	1	0	0	0	0	0	0	0	7	0	0	0	0	0	0	0	0	0	0	0	0	2	0	0	0	0	3	0	9	0	12	92	0	0	0	0	0	2	0	1	8	3	13	0	0	0	0	0	0	0	0	0	0	0	0	0	0	0	0	263	0	0	0	0	0	1	0	0	0	0	12	15	0	114	212	2	0	0	0	0	0	0	0	0	0	0	0	0	1	0	0	0	0	0	0	0	0	1	0	0	0	0	3	0	0	0	0	3	1	0	1	0	0	0	0	0	0	0	0	0	0	0	0	0	0	1	0	0	0	0	3	0	6	0	1	0	1	0	0	0	0	0	0	0	0	0	65	0	0	0	0	0	2	0	0	0	0	0	0	0	0	10	0	0	0	0	179	0	0	0	0	0	0	0	0	1	61	26	0	0	0	0	0	0	1	0	0	0	0	0	0	0	0	0	0	0	0	0	1	0	0	0	0	0	0	6	0	0	1	2	0	0	0	0	0	0	0	0	0	3	0	12	0	0	21	0	113	5	93	0	0	0	0	0	0	0	0	11	0	0	32	0	0	0	2	0	0	0	0	0	0	1	0	0	0	0	0	0	0	0	0	0	0	0	0	0	0	0	0	0	0	0	0	0	2	0	0	0	0	0	0	0	0	0	0	0	0	0	0	0	0	0	0	0	0	0	0	0	0	0	0	0	0	0	0	0	7	0	0	0	0	0	0	0	0	0	0	0	0	0	0	0	0	0	0	0	0	0	0	0	0	0	0	21	0	0	0	0	0	0	0	0	0	0	0	0	0	0	0	0	0	0	0	0	0	0	0	0	0	0	0	0	0	0	0	0	0	1	0	0	0	0	0	0	27	9	2	0	0	0	0	0	0	0	0	3	0	0	0	0	0	0	2	0	0	0	0	0	0	0	0	4	0	0	0	0	1	0	0	1	0	0	0	0	0	2	0	0	0	0	0	0	2	0	0	0	0	0	0	0	0	0	0	0	0	0	0	0	0	0	0	0	0	0	1	0	0	0	0	0	0	0	0	0	0	0	0	0	0	0	0	0	2	0	0	0	0	0	0	0	0	0	0	0	0	0	0	0	0	0	0	0	0	0	0	0	0	0	0	0	0	0	0	0	0	0	0	0	0	0	0	0	0	0	0	0	0	0	0	0	0	0	0	0	0	1	1	0	0	0	8	1	0	0	0	0	0	0	0	0	0	0	0	0	0	0	0	0	0	0	3	0	4	0	0	0	0	0	0	0	0	137	0	0	2	0	0	0	0	0	0	0	0	0	1	0	0	0	0	0	0	1	51	0	27	2	0	0	0	0	0	0	0	0	0	113	0	0	0	0	0	0	0	0	0	0	0	0	0	0	0	0	0	0	0	0	0	0	0	0	0	0	0	0	0	0	0	0	0	9	18	0	0	0	0	0	0	0	0	0	0	9	3	0	0	1	1	106	0	0	6	2	5	35	0	5	0	0	10	1	0	12	1	0	0	0	0	0	0	0	0	0	0	0	0	0	0	0	0	0	0	0	0	0	0	0	0	0	0	0	0	0	0	0	0	1	0	0	2	0	0	0	0	0	0	1	3	0	0	0	0	0	0	0	4	0	0	0	5	0	0	0	0	0	0	0	53	0	0	0	0	0	0	0	0	0	0	0	0	0	0	0	0	0	0	0	0	0	0	0	1	0	2	0	0	1	0	0	0	0	0	1	0	14	1	0	0	0	0	0	0	17	6	0	0	0	0	0	0	0	0	0	0	0	7	0	0	0	0	0	1	1	0	0	0	0	0	0	0	10	49	0	0	0	0	0	59	0	1	0	0	0	0	1	0	0	0	0	6	0	0	10	6	0	0	0	0	0	0	0	0	1	3	0	0	0	0	0	0	0	0	0	0	0	0	0	0	0	38	45	39	0	0	19	0	0	20	10	0	1	2	14	0	0	0	0	0	0	3	0	0	0	0	5	2	0	11	0	0	0	0	9	9	0	7	52	0	0	0	0	7	176	0	0	1	0	3	1	6	0	0	140	3	3	34	0	0	0	1	0	0	0	0	0	0	1	0	0	6	0	0	0	0	2	0	0	1	38	1	0	1	0	1	1	0	0	0	0	0	0	0	0	0	0	0	0	0	0	0	5	0	0	0	0	1	0	0	7	0	1	1	10	5	12	29	1	0	0	0	0	0	4	0	0	1	0	0	0	1	0	2	0	1	0	0	0	18	0	2	0	0	0	0	0	1	0	0	1	0	78	73	1	3	10	2	4	2	0	2	0	0	0	0	0	0	0	0	0	0	0	0	0	0	0	0	0	0	0	11	0	3	15	0	9	0	0	0	0	0	0	0	2	0	0	0	0	1	0	0	0	0	0	0	0	0	0	0	0	0	0	0	0	0	0	0	0	118	0	0	0	0	0	0	0	0	0	0	0	0	0	0	0	0	0	1	0	0	1	0	0	0	0	0	0	0	0	0	0	0	0	0	0	0	0	0	0	0	0	0	0	0	0	15	0	0	21	0	0	0	0	0	0	0	0	0	0	0	0	0	0	0	0	0	0	0	8	3	0	0	0	0	0	0	0	0	0	0	0	0	0	2	0	0	0	0	0	0	0	0	0	0	0	0	0	0	0	0	0	0	0	0	0	0	0	0	0	0	0	0	0	4	17	0	0	0	1	0	0	0	0	0	0	0	0	0	0	0	0	0	0	0	0	0	0	0	0	0	0	0	0	0	0	0	0	0	2	0	0	0	0	0	0	0	5	0	0	0	0	0	0	0	0	0	0	0	0	0	0	1	0	0	0	0	0	0	0	0	0	0	0	139	283	0	0	0	0	0	0	0	0	0	0	0	1	0	0	0	0	0	1	0	0	0	0	0	0	0	0	0	0	0	0	170	0	2	0	0	0	0	0	0	0	0	0	0	0	0	0	0	0	0	0	0	0	0	0	0	0	0	0	0	0	0	0	0	0	0	0	0	0	0	0	0	0	0	0	0	3	0	0	0	0	0	0	0	0	0	0	0	0	0	0	0	0	0	0	0	0	1	0	0	0	0	0	0	0	0	0	0	0	0	0	0	0	0	1	0	0	1	0	0	0	0	0	0	0	0	0	0	0	0	0	0	0	0	0	0	1	0	0	7	0	0	0	0	0	0	0	0	0	0	0	0	0	0	0	0	0	0	0	0	1	0	0	0	0	0	0	0	0	0	0	0	0	0	0	0	0	0	0	0	0	0	0	0	0	0	0	0	0	0	0	0	0	0	0	0	0	0	0	0	0	0	0	0	0	0	0	1	3	3	0	0	0	0	0	0	0	0	1	0	0	0	0	0	0	1252	41	0	0	0	0	0	0	0	0	0	0	0	0	0	0	0	0	2	0	0	0	0	0	0	0	0	0	0	0	0	0	0	0	0	0	0	0	0	0	0	0	0	0	0	0	0	0	0	0	0	0	0	0	0	0	0	0	0	0	0	0	0	0	0	0	0	0	0	0	18	0	8	0	19	199	3	0	0	1	26	14	0	10	0	72	26	0	1	116	9	49	0	0	4	0	0	0	0	0	0	0	29	0	0	2	0	0	0	0	0	0	0	0	0	0	0	0	0	0	0	0	0	0	0	0	0	0	0	0	0	0	15	0	0	0	0	1	0	0	0	0	0	0	0	0	16	21	4	0	0	0	3	0	3	0	1	0	0	0	0	5	0	0	0	0	0	0	0	0	0	0	0	0	1	0	0	0	0	0	0	0	0	0	0	0	0	0	0	0	0	0	0	0	0	0	0	1	0	0	3	2	1	0	0	0	0	0	17	0	0	1	0	0	0	0	0	0	0	0	0	0	0	0	0	0	0	1	0	0	0	0	0	0	0	0	0	0	0	6	0	8	8	0	0	1	0	0	0	0	0	0	0	0	0	0	7	0	0	8	0	0	0	0	2	4	0	0	0	0	0	0	0	0	24	8	0	25	0	0	0	0	0	0	0	0	0	0	0	0	0	0	0	0	0	0	0	0	0	0	3	0	0	0	0	19	0	0	0	0	0	0	0	0	0	0	0	0	0	0	0	0	0	0	0	0	0	0	2	0	0	0	0	0	16	0	0	0	0	0	0	0	0	0	0	0	0	0	0	0	0	0	0	0	0	5	0	0	3	0	1	0	0	0	0	0	0	1	0	0	0	0	0	0	0	0	0	0	0	0	0	0	0	0	0	0	0	11	27	0	0	0	5	0	0	0	0	0	1	1	0	0	0	0	0	0	1	0	0	0	0	0	0	0	0	0	0	15	5	6	0	0	71	0	29	40	0	0	0	0	0	0	0	0	0	0	0	0	0	0	0	0	0	917	51	1	0	0	0	0	0	1	0	0	0	0	0	0	0	0	0	0	0	0	0	0	0	0	0	0	0	0	0	0	0	0	0	0	0	0	0	0	0	0	0	2	0	0	0	0	0	0	0	0	0	0	0	25	57	24	1	9	0	0	0	0	1	0	0	0	0	0	0	0	0	0	19	20	0	10	1	238	0	0	0	20	0	0	0	0	1	75	0	118	0	0	0	0	0	29	1	0	0	4	21	0	0	2	30	21	2	27	3	0	3	11	0	0	3	32	14	0	7	0	115	6	220	2	0	329	96	1	0	0	0	6	3	3	28	15	1	5	0	1	0	9	22	7	0	1	0	0	0	0	9	4	1	135	0	291	3	0	13	22	0	2	20	4	0	14	30	39	74	0	0	0	0	0	0	0	0	0	0	0	0	20	15	16	0	0	2	9	0	240	0	0	8	98	334	27	35	0	0	0	396	18	108	29	77	4	30	3	1	3	59	0	0	3	3	6	0	1	0	0	0	0	0	3	0	2	0	0	0	0	0	2	2	1	12	4	0	0	0	75	45	11	0	0	1	1271	0	0	0	0	1	0	0	0	3	0	59	41	0	2	6	3	1	0	0	48	58	19	6	38	0	0	0	0	0	0	0	0	0	0	0	0	0	0	0	0	0	0	0	26	21	0	26	10	6	2	0	0	0	0	0	37	0	18	12	59	8	0	0	0	0	9	12	3	0	14	11	29	0	0	0	0	8	13	30	0	0	27	92	18	0	11	3	0	14	0	0	2	0	0	0	1	8	2	2	3	0	4	0	0	0	5	0	4	10	0	0	0	0	21	4	0	0	23	2	0	11	13	184	10	41	1	1	0	4	30	0	19	0	105	0	0	0	3	0	0	28	4	4	1	42	2	57	0	0	0	0	0	5	0	0	2	1	0	0	0	0	0	14	3	0	7	27	34	0	8	5	11	9	0	0	0	0	0	0	0	4	4	0	3	16	0	0	0	18	1	0	7	6	2	29	3	9	47	0	15	2	0	9	1	14	0	4	1	0	4	5	5	8	3	0	21	4	0	0	0	0	1	0	6	8	0	0	0	3	5	0	2	12	0	0	0	0	244	11	17	78	0	0	0	0	10	0	0	0	2	0	28	0	2	0	13	0	8	0	0	4	1	0	0	13	48	6	0	0	0	0	8	1	0	0	0	0	1	95	114	0	0	0	101	2	0	0	0	0	5	3	22	21	0	2	16	65	26	29	0	102	24	29	3	29	20	0	0	1	0	1	0	81	0	0	0	0	1	473	1	9	3	2	7	0	2	0	17	0	7	0	15	5	34	0	5	100	13	3	18	34	6	4	1	3	3	0	1	1	0	0	4	2	248	14	0	124	4	102	2	4	0	6	0	7	4	7	14	16	0	394	1	0	0	0	0	0	0	0	16	0	2	0	10	2	0	0	0	0	0	0	0	0	6	0	306	1	17	3	0	0	0	0	0	8	0	0	0	27	0	0	5	0	0	3	0	0	0	0	0	0	1	1	0	61	1	0	3	8	3	9	0	0	3	2	0	1	4	17	48	0	0	0	5	0	17	0	0	23	0	534	0	4	16	1	5	128	1	42	0	0	0	4	0	1	7	2	1	27	5	13	16	1	0	0	0	4	27	0	0	6	26	4	23	0	394	3	17	3	1	6	15	0	0	0	1	2	352	2	3	17	20	38	7	0	12	11	0	0	0	2	14	3	0	0	16	7	1	0	0	5	4	12	0	5	1	3	0	6	5	0	0	0	0	17	0	0	9	7	3	2	2	0	18	0	0	177	0	1	36	7	9	4	0	0	0	0	1	0	0	0	0	0	0	42	0	0	0	0	0	0	0	2	20	2	0	8	4	17	0	2	1	0	0	0	0	77	91	4	8	4	3	3	4	12	10	7	4	0	2	36	10	9	3	0	0	0	0	0	0	0	1	0	2	1	0	1	31	10	0	0	0	0	5	0	3	0	12	0	6	0	2	34	1	2	2	18	2	15	0	16	3	17	1	0	4	0	0	1	0	49	0	82	29	30	0	0	0	0	0	66	0	11	0	0	0	3	15	2	0	1	35	2	7	3	0	36	168	7	17	8	26	4	1	5	4	0	0	11	0	0	0	0	0	0	0	0	0	0	0	0	0	0	118	0	0	0	0	0	0	0	3	0	1	0	0	0	0	1	48	19	3	3	0	72	3	0	69	0	0	0	1	9	9	6	16	0	13	0	0	0	0	0	2	4	0	2	0	0	0	0	4	23	30	5	0	3	0	7	3	29	0	9	3	0	0	0	0	0	0	80	2	0	10	0	0	0	2	0	6	3	0	6	0	0	0	0	7	0	3	10	71	13	0	0	13	0	0	0	0	1	13	12	0	14	19	16	2	0	9	2	0	11	9	6	0	21	1	0	2	0	190	145	11	4	389	187	14	7	9	4	43	3	21	3	32	29	19	3	47	1	2	15	3	1	1	39	2	1	4	0	0	3	4	20	5	0	0	0	0	7	9	17	44	16	144	2	3	10	0	0	8	6	0	3	0	2	2	25	3	0	6	3	82	4	1	1	0	0	0	0	0	8	8	4	7	3	40	0	0	0	0	1	0	0	2	0	0	1	1	0	5	3	6	0	0	0	0	0	0	0	1	1	2	0	11	14	1	0	0	0	1	0	0	0	0	0	0	62	0	0	22	10	0	2	1	18	0	0	0	2	0	0	1	25	0	0	0	3	11	4	14	15	0	42	0	0	0	0	4	0	1	9	0	18	0	1	0	4	45	16	0	13	5	1	2	0	0	0	0	1	0	2	2	2	0	8	0	5	10	3	2	0	16	0	0	0	4	256	0	0	0	1	6	1	0	10	0	0	0	0	0	0	10	0	0	0	8	0	0	0	0	0	0	8	1	8	1	2	0	0	0	0	1	6	3	0	0	0	0	0	0	0	38	5	1	1	1	2	35	0	22	2	0	1	6	83	1	1	1	0	0	0	10	0	0	0	25	1	0	1	1	7	8	0	3	0	0	0	11	7	0	4	0	6	25	0	2	0	0	0	0	0	5	2	2	3	11	0	0	2	1	0	0	32	18	4	7	0	7	3	8	0	6	0	0	4	5	10	11	0	4	0	0	12	9	0	0	83	1	3	2	9	4	4	34	30	2	1	5	1	0	0	1	0	0	0	6	0	4	0	134	0	5	33	0	0	0	1	31	3	6	0	0	10	3	0	3	1	21	0	0	0	0	0	2	0	0	0	0	0	10	10	4	3	10	6	0	7	4	6	21	16	2	42	3	0	0	38	11	19	5	0	289	0	12	0	15	0	8	4	46	10	7	6	1	23	0	1	0	7	2	13	12	13	0	4	4	0	2	0	5	9	8	8	0	11	19	3	4	29	2	0	2	1	0	0	0	7	0	0	1	2	9	14	4	2	14	1	0	36	0	4	3	3	7	113	5	0	3	0	0	46	1	23	1	7	0	0	0	1	9	0	0	1	1	7	19	0	56	5	1	0	0	0	0	16	1	1	10	1	4	26	33	0	0	0	0	37	1	0	5	0	0	0	3	0	1	7	0	0	0	0	0	1	0	14	0	3	5	0	0	0	0	0	0	4	0	0	1	5	0	0	53	10	0	0	13	1	137	1	3	0	0	0	4	12	1	0	0	0	0	1	0	5	3	78	9	0	15	0	20	2	5	29	0	0	0	0	0	2	0	1	16	0	17	21	0	30	3	40	0	0	0	5	0	84	8	82	5	296	0	0	0	0	0	4	2	2	122518	0	0	0	0	0	0	2	0	0	0	0	17	0	0	44	1	1	5	4	20	2	1	0	0	0	7	0	0	0	3	2	1	2	0	0	0	1	36	0	0	5	2	5	3	27	11	0	38	0	8	0	2	0	84	15	5	2	0	0	26	3	69	23	11	11	0	0	7	0	0	4	0	0	0	0	0	0	0	0	0	0	0	0	0	1	0	15	5	0	0	4	5	0	0	4	0	33	1	9	0	0	3	0	0	0	0	2	17	29	2	12	0	7	13	11	5	74	13	0	0	0	0	2	0	0	0	0	0	0	0	0	0	0	0	0	2	1	0	0	11	0	15	5	0	0	0	0	1	11	0	6	0	3	6	26	0	0	0	11	6	13	8	0	2	7	3	0	2	5	16	0	3	8	5	2	13	19	0	0	0	0	0	0	0	0	5	1	0	0	0	0	0	0	0	0	19	7	89	0	0	4	0	29	1	0	35	0	0	0	0	0	0	0	0	0	52	0	6	1	0	8	6	4	0	12	2	4	6	0	1	1	3	13	0	0	3	0	0	0	0	0	0	0	0	1	20	0	0	3	4	0	0	0	0	10	5	37	19	0	5	2	13	0	0	0	0	0	0	0	0	73	0	0	0	0	0	0	1	1	1	1	0	0	4	4	4	0	0	0	0	1	2	5	2	0	0	1	81	8	23	7	0	0	2	1	1	5	0	5	11	6	27	0	0	0	1	12	0	11	13	0	3	0	0	0	17	0	0	0	0	62	0	0	0	0	0	0	1	0	0	2	0	0	0	0	0	0	0	3	0	0	0	0	0	0	0	0	21	0	6	126	28	0	32	0	0	0	17	4	16	0	0	0	0	0	0	0	2	0	0	4	9	4	7	8	3	0	0	13	50	0	2	5	22	0	0	0	8	4	1	3	2	4	1	4	3	4	1	13	6	0	13	7	0	0	0	0	0	8	16	0	1	3	1	0	4	2	1	1	20	17	3	1	22	8	0	1	0	6	2	25	4	1	36	4	6	0	14	49	2	0	11	1	3	14	42	1	0	0	0	0	0	0	0	0	0	0	0	2	0	0	14	3	7	0	0	0	0	0	0	0	3	0	2	5	56	1	0	1	0	7	0	0	0	0	0	0	0	5	0	0	2	34	0	6	9	1	5	8	0	0	42	0	0	18	1	0	1	5	5	0	1	0	0	2	0	0	0	0	0	0	0	1	29	39	8	158	0	0	0	0	0	0	0	0	0	0	1	0	2	2	0	0	0	0	0	0	0	3	0	4	0	24	14	2	0	1	5	7	0	0	19	3	166	0	0	0	3	0	34	43	1	0	1	0	2	96	2	9	1	0	1	3	3	10	6	0	36	2	0	3	15	2	48	8	21	0	1	0	3	1	63	2	2	0	0	0	0	0	0	0	0	0	42	0	0	0	0	108	0	21	14	32	3	27	3	37	2	3	33	5	14	22	22	2	16	4	0	10	1	0	0	0	6	3	0	0	2	3	0	5	8	29	0	0	32	0	3	2	0	69	24	0	0	0	35	1	16	1	0	0	0	0	2	4	0	3	1	1	4	22	5	4	2	10	33	0	0	2	6	0	0	10	0	64	8	1	12	158	39	1	2	0	3	0	0	7	0	0	38	0	7	0	28	7	0	20	20	0	0	1	1	57	51	5	1448	4	90	45	283	0	8	0	17	0	1	0	0	2	0	0	0	0	0	0	1	0	0	0	0	0	0	0	0	0	2	12	15	0	0	5	1	6	9	0	1	5	0	23	13	0	9	0	8	14	11	0	0	39	0	0	0	0	3	3	3	1	6	0	16	12	4	0	19	3	0	6	13	2	16	1	7	9	2	0	0	0	0	0	2	5	0	4	74	0	0	14	0	1	0	0	13	0	15	0	3	0	4	0	0	0	6	8	3	1	28	0	0	0	0	0	0	7	0	0	0	3	7	0	9	53	0	1	2	10	18	3	1	299	13	1	0	0	8	103	0	0	0	0	0	38	0	1	0	1	16	14	1	0	0	0	0	0	0	1	0	3	0	0	4	8	9	32	11	0	0	0	0	1	0	0	0	0	0	0	8	1	0	7	12	4	1	6	0	0	58	0	44	1	0	11	3	21	0	0	29	2	15	20	1	3	0	0	0	13	0	3	0	0	0	0	8	0	7	1	0	0	0	291	0	3	0	0	9	12	13	0	0	0	8	28	2	15	9	28	0	0	13	6	0	0	0	0	0	0	1	1	33	0	0	6	0	0	1	60	45	0	0	6	1	0	1	41	0	0	0	0	0	0	0	0	3	4	1	3	5	0	1	0	2	0	2	0	17	16	4	2	0	0	0	0	1	0	0	4	2	0	0	0	2	11	11	0	0	1	0	5	18	15	0	0	38	0	53	11	5	0	1	0	5	2	3	8	1	2	15	0	0	0	47	0	0	0	0	0	190	0	1	1	0	6	11	10	0	8	0	0	2	1	3	0	9	2	3	2	9	2	1	0	0	1	0	17	0	2	2	2	133	1	4	0	0	0	0	16	0	1	10	49	0	3	47	3	0	0	22	0	1	28	3	0	0	0	0	0	0	16	1	7	0	0	0	0	1	0	0	0	0	0	0	0	8	0	0	14	5	1	70	10	1	0	40	12	19	4	1	0	0	0	2	0	0	3	0	0	0	36	0	46	0	13	3	0	0	0	0	1	0	46	20	1	1	68	13	14	1	0	4	0	0	17	0	0	0	16	10	0	1	3	16	0	0	3	0	0	0	3	1	0	4	2	37	46	2	1	2	3	0	12	13	2	2	10	0	0	0	0	183	1	18	0	37	0	9	0	0	0	2	43	0	0	0	0	0	29	1	7	1	10	1	4	10	67	0	0	12	0	0	0	0	0	13	0	0	0	0	0	0	0	1	0	0	0	0	0	0	0	2	0	0	0	0	2	7	6	7	1	0	0	0	6	0	0	0	0	0	46	0	0	9	1	0	1	0	0	0	6	29	0	0	0	23	0	15	2	17	19	0	1	12	0	0	3	1	17	0	6	0	0	0	0	29	5	0	1	6	3	0	0	5	6	0	27	0	10	10	0	0	0	0	0	11	0	0	0	0	0	0	4	7	10	210	1	9	17	33	0	0	0	3	523	0	6	2	6	3	0	0	0	27	106	4	0	0	0	0	0	0	0	0	0	2	3	140	0	1	16	0	0	0	0	7	0	51	0	0	0	0	0	0	0	0	0	0	29	0	0	9	17	0	0	0	20	6	0	0	0	7	21	2	3	12	1	3	1	0	0	1	35	5	11	0	1	0	1	0	0	8	5	0	0	1	1	12	11	1	0	0	0	0	76	0	0	0	0	0	0	0	8	0	115	16	23	127	3	0	0	0	0	41	0	0	0	0	0	0	0	0	0	0	0	4	15	2	0	0	0	0	17	0	1	2	0	2	10	52	0	12	12	4	12	2	29	25	3	0	0	0	2	3	9	2	4	2	3	7	13	0	1	0	11	0	0	0	0	0	0	1	2	11	1	0	0
"SAMN10862071"	10	0	0	0	0	0	0	0	0	1	10	20	284	38	11	0	0	0	0	0	0	0	0	0	6	14	63	0	17	0	5	96	0	0	22	3	551	11	13	4	6	3	111	10	25	0	8	0	0	0	4	0	8	0	1	41	421	48	27	5	0	0	0	38	2	2	1	0	0	5	10	0	50	7	6	0	0	4	11	5	0	0	8	0	2	0	0	0	0	0	1	0	1	0	0	30	1	5	0	55	1	2	25	0	1	78	0	0	0	0	4	0	17	1	6	0	0	5	1	0	1	69	0	7	2	0	2	0	0	0	11	32	1	1	1	2	1	17	1	11	10	18	48	4	20	11	9	1	0	8	5	9	0	10	2	2	0	8	3	2	5	18	7	0	52	27	3	5	3	19	35	0	7	152	132	6	1	0	17	0	3	16	25	1	0	0	0	23	5	0	5	0	0	56	10	23	20	0	28	54	60	56	64	2	11	1	0	0	0	19	0	1	10	11	6	5	1	5	3	230	2	5	1	79	9	0	38	7	1	44	3	1	0	96	1	0	47	0	5	0	0	1	1	0	1	29	9	0	6	1	33	0	3	0	0	0	23	11	269	0	1	0	0	0	0	0	0	0	3	0	0	0	0	0	1	19	1	0	2	0	0	0	0	0	0	2	43	0	7	0	0	0	0	0	8	45	0	1	0	42	20	0	0	36	0	17	175	0	1	0	2	0	0	154	0	8	21	18	8076	0	6	32	0	30	13	0	0	0	1	0	0	14	4	2	0	0	0	0	0	0	0	125	4	8	1	10	25	303	73	13	3	21	0	4	14	10	76	14	0	759	72	0	0	0	0	1	28	20	15	0	0	0	0	0	0	0	0	29	0	0	5	14	0	2	0	0	0	108	10	264	317	3	3	0	51	0	23	0	16	1	0	2	0	2	4	138	0	1	0	0	0	6	27	0	2509	0	0	464	0	0	0	10	0	13	1	20	0	23	0	0	11	24	37	16	10	2	9	8	0	48	1	13	12	12	3	1	0	1	0	0	18	8	0	5	10	19	0	0	0	0	0	0	1	1	6	5	10	11	0	0	1	9	3	0	0	1	0	9	0	3	4	1	0	280	1	36	0	1	200	4	20	0	0	0	0	0	16	0	3	8	15	7	10	1	126	0	164	1	0	3	231	0	0	1	13	11	3	0	7	5	14	15	1	0	2	4	7	1	0	18	31	20	20	67	6	0	0	0	4	4	0	16	17	17	29	0	17	21	166	36	10	18	0	2	5	11	34	18	1	0	204	3	10	27	0	6	46	0	10	6	16	0	4	0	32	16	5	0	0	0	57	0	1	7	2	10	8	13	146	51	4	1	0	1	16	0	0	1	8	2	41	3	72	0	3	6	12	19	0	6	24	2	1	8	78	0	6	0	6	2	157	13	33	0	66	0	31	13	0	0	12	58	20	1	0	0	10	4	6	13	3	1	34	0	0	0	0	15	8	22	0	17	4	34	8	15	35	0	4	3	0	4	9	9	0	5	89	0	0	2	0	0	0	0	0	10	0	0	0	0	0	19	4	10	0	22	38	0	17	35	0	0	13	28	55	0	22	72	8	0	0	0	0	8	12	0	0	4	22	41	1	0	0	30	1	20	7	46	4	16	0	23	0	6	17	0	0	0	0	0	2	40	53	0	115	11	7	3	0	0	0	0	0	0	57	0	8	0	6	41	5	9	18	0	0	1	0	24	11	1	120	0	0	24	19	0	2	0	1	72	13	23	0	0	0	0	10	16	0	67	67	12	0	0	0	0	2	0	0	0	0	0	6	1	0	9	101	0	2	3	8	0	6	0	0	0	12	0	0	7	0	3	0	0	0	7	2	1	0	47	37	0	60	0	0	0	0	0	0	0	0	0	1	0	1	0	0	0	0	0	0	0	0	0	0	0	0	0	0	0	0	0	0	0	0	0	0	0	0	1	0	34	0	37	3	17	3	3	2	0	0	8	0	72	0	1	0	8	38	1	20	31	3	12	6	9	12	6	18	4	99	11	16	9	374	0	8	7	4	5	4	52	12	2	6	4	12	0	0	0	132	39	78	15	17	0	0	0	6	7	28	14	24	0	21	3	23	6	8	103	4	6	1	11	1	34	9	3	0	40	0	0	2	0	0	0	18	22	1	0	22	68	0	3	10	0	32	2	9	0	53	0	1	0	72	0	0	45	1	0	2	33	16	0	0	0	22	0	0	3	5	90	3	23	0	7	2	53	66	5	7	6	6	0	0	0	14	0	7	0	0	16	6	1	5	5	21	0	0	5	3	0	10	61	7	57	0	1	0	0	5	10	11	12	0	0	89	79	83	5	8	68	142	18	26	2	0	87	7	11	39	255	0	1	0	2	19	5	5	700	5	2	0	6	2	0	30	31	21	11	0	0	60	11	6	21	6	13	7	0	0	1	0	0	0	0	34	33	0	0	0	0	61	23	0	28	20	12	0	0	0	67	0	0	0	2	0	1	50	0	97	15	4	2	0	0	0	0	3	0	18	29	0	2	0	0	0	0	0	743	15	32	1	0	9	5	15	12	12	19	0	0	0	1	0	0	7	2	6	0	3	111	3	1	0	15	2	0	18	13	95	0	0	0	0	5	0	22	0	0	0	41	1	20	20	20	16	6	4	4	11	46	17	44	0	0	0	0	0	0	0	13	261	21	7	36	4	11	0	32	1	1	13	1	0	0	165	0	0	9	0	0	0	28	0	0	0	2	0	7	0	0	5	199	11	178	18	1	1	3	0	15	0	4	0	5	0	19	0	3	5	0	11	8	0	0	0	0	1	0	0	5	139	0	5	2	0	80	91	12	4	0	0	0	1	3	4	1	5	0	1	3	0	44	7	0	0	0	1	0	4	1	2	8	26	0	1	0	1	2	0	0	0	40	3	21	33	14	0	0	0	1	1	0	0	6	51	0	25	205	0	0	10	1	42	21	6	1	1	5	55	91	0	1	2	5	0	23	0	0	1	0	131	0	6	121	4	19	0	15	12	1	58	2	0	0	0	39	2	10	1	17	0	1	3	0	14	472	14	28	16	5	0	6	56	0	43	27	7	70	22	8	20	5	6	29	4	11	0	0	0	0	30	27	6	0	0	2	16	6	0	5	1	0	176	0	0	17	2	11	94	2	13	6	1	16	6	1	0	0	0	6	1	6	0	0	16	0	0	0	0	0	22	11	22	0	0	0	0	8	0	0	0	0	1	21	4	0	0	0	0	0	0	95	19	9	5	0	28	3	0	0	0	2	19	78	0	0	79	0	0	47	0	14	0	0	0	0	0	13	7	0	0	0	0	0	0	0	165	27	16	0	0	37	8	139	0	0	1	0	34	15	217	0	1	0	3	0	16	7	4	1	5	1	2	0	0	0	0	0	3	0	518	6	80	123	0	0	0	1	8	0	372	6	9	15	15	20	32	7	0	21	14	1	0	0	2	0	0	0	3	53	20	27	2	17	18	35	0	32	85	10	26	10	9	34	0	0	13	160	0	2	26	40	0	232	74	8	2	55	1	10	1	73	8	4	33	7	5	0	0	1	5	5	33	6	39	0	61	26	0	46	0	3	24	28	74	44	0	30	0	155	1	17	71	57	17	12	2	0	0	0	0	0	0	0	0	0	0	0	2	0	36	1	29	3	10	6	99	7	0	6	51	0	0	0	8	0	0	0	0	1	0	0	0	0	1	11	0	0	11	21	10	21	76	0	0	0	0	2	0	175	0	0	242	2	86	0	0	0	0	0	33	0	322	3	3	0	7	3	0	4	0	2	20	3	0	2	20	1	0	1	8	0	6	15	11	3	163	6	0	127	68	0	3	2	0	67	0	0	0	0	0	13	44	1	0	0	0	6	0	0	1	26	0	0	0	0	0	11	0	0	0	0	33	3	0	0	18	0	3	1	436	1	56	5	2	26	1	0	3	8	1	2	56	0	0	67	0	1	0	2	13	2	0	0	6	9	0	42	4	10	0	0	1	5	0	0	0	1	0	0	6	1	29	5	3	11	20	60	190	0	7	0	1	0	0	2	37	0	0	0	0	0	0	4	0	10	14	38	0	0	0	48	11	25	0	11	57	0	7	13	0	0	0	6	12	0	0	0	5	18	0	2	50	26	13	19	16	1	1	243	19	35	33	2	0	0	0	0	5	25	9	0	0	2	102	8	13	87	0	0	3	2	0	0	0	0	9	6	62	0	0	0	36	0	0	0	0	51	31	0	1	0	53	0	5	11	2	0	3	4	0	0	8	8	7	6	0	21	0	0	0	0	94	26	1	1	26	4	4	6	0	31	0	1	19	0	1	291	1	20	1	0	0	0	6	0	4	4	0	14	0	342	0	0	0	50	1	7	7	0	0	0	0	0	0	0	0	0	0	0	0	0	0	0	6	0	0	6	2	107	7	1	18	33	0	2	51	0	11	50	44	0	10	0	2	0	0	0	0	0	0	0	0	0	0	39	0	0	0	3	7	1	0	2	0	0	17	70	0	0	0	0	0	0	0	0	0	0	0	0	0	12	0	120	0	63	0	62	0	0	3	0	0	0	0	0	0	5	3	8	0	0	4	4	88	0	8	0	3	15	23	3	7	21	22	22	7	19	0	28	2	7	2	10	124	0	34	0	16	2	10	1	12	5	0	23	0	17	0	2	0	0	4	5	24	14	28	0	0	14	0	1	5	0	0	5	12	77	160	1	0	387	1	0	0	10	8	0	66	0	0	0	0	0	0	16	0	133	0	127	2	0	2	6	3	7	0	28	0	0	0	0	0	0	28	0	0	8	36	31	0	0	2	0	14	9	0	0	0	0	3	0	0	0	0	36	2	0	0	1	1	1	1	62	0	0	0	0	3	0	0	2	0	0	0	34	6	3	0	3	9	0	5	5	0	13	15	11	0	0	0	2	5	7	35	5	0	0	67	3	1	0	12	14	56	23	17	1	11	15	0	28	0	0	1	0	0	1	20	49	2	0	8	0	19	56	54	608	10	0	0	0	69	23	7	4	36	0	0	0	31	38	2	0	33	20	3	83	0	1	0	0	0	1	0	5	2	9	2	3	5	4	8	0	0	0	2	0	0	0	2	7	1	12	5	32	0	0	0	2	0	1	0	10	246	0	5	12	0	5	17	676	10	4	8	0	28	3	3	0	0	0	0	383	1	6	4	0	0	0	0	2	0	0	0	14	10	1	9	14	412	0	12	1	8	0	3	7	19	6	0	8	1	0	1	38	1	7	0	0	15	0	0	0	0	11	0	7	2	2	118	0	0	14	15	7	0	0	0	27	1	0	59	64	21	6	0	20	0	14	19	7	1	0	0	0	106	0	0	0	0	17	21	4	12	0	0	16	6	2	6	4	44	0	0	0	69	27	105	0	15	6	0	0	0	2	21	13	7	13	43	19	0	25	1	2	3748	0	17	2	0	0	0	99	0	0	0	0	0	0	1	0	8	0	17	1	0	2	6	0	0	9	16	0	0	10	5	4	1	6	0	0	5	2	52	0	0	0	0	0	1	0	0	0	0	2	0	11	10	0	0	9	2	0	1	5	4	0	0	0	0	8	0	0	0	27	13	46	630	33	2	23	8	1	0	0	0	0	0	0	0	0	0	0	0	5	0	0	0	0	0	0	0	12	40	0	0	0	0	32	10	0	0	0	0	0	0	14	0	8	13	97	13	1	5	3	10	0	0	7	0	1	25	0	5	8	0	0	0	0	19	4	18	1	593	0	0	0	0	0	0	0	0	13	0	0	46	7	0	0	3	11	2	0	30	0	2	0	1	24	0	0	0	14	13	0	3	0	2	3	256	0	0	0	0	0	63	0	5	0	0	0	6	0	6	1	25	0	0	7	10	818	0	2	0	0	1	0	5	5	19	5	0	0	0	1	10	18	6	8	0	0	0	13	30	0	0	0	0	28	7	0	0	14	2	3	9	0	1	4	0	3	25	0	2	1	6	2	329	0	0	243	42	1	0	0	0	6	27	6	11	0	0	15	240	0	4	29	0	27	13	2	3	14	13	8	0	0	0	0	0	4	5	185	17	5	2	0	59	248	2	5	2	10	7	60	6	10	15	2	16	1	1	0	7	21	15	0	50	0	11	3	8	11	0	0	77	13	33	4	25	3	13	42	5	10	4	5	11	1	24	0	50	0	0	11	5	1	36	0	2	1	14	106	0	67	11	1	5	3	19	5	53	4	15	38	1	74	6	0	12	13	0	0	49	13	1	0	0	0	3	68	0	1	31	27	8	167	0	21	28	0	1	3	18	0	5	10	10	0	0	0	322	0	1	10	15	12	63	0	29	0	0	0	12	39	16	1	1	0	0	1	7	4	14	0	0	1	6	1	1	1	26	8	0	2	19	4	24	21	2	0	4	0	2	484	6	0	10	0	16	11	5	25	1	5	2	12	5	22	0	0	4	0	0	0	2	0	0	15	9	0	0	9	1	4	9	0	0	0	3	0	1	0	175	8	359	0	10	2	8	3	28	0	32	59	0	4	2	9	34	35	7	180	0	0	67	0	0	0	15	0	31	1	3	4	15	10	43	15	1	4	0	1	58	0	9	0	6	0	23	5	0	1	0	16	19	36	0	0	0	19	5	19	12	10	0	0	2	6	1	70	8	4	0	230	5	0	0	1252	0	13	0	4	0	0	9	0	1	15	0	0	9	0	0	2	5	35	52	8	57	438	4	9	0	21	0	0	16	0	49	0	0	0	1	28	0	0	0	1	0	0	0	0	0	4	0	0	0	0	1	2	0	5	9	25	31	1	1	11	0	17	9	233	82	19	42	11	0	58	0	0	2	0	13	0	2	0	0	0	0	1	8	0	15	0	39	2	0	1	70	12	13	0	0	0	0	1	1	0	3	30	1	55	5	0	21	0	41	2	0	0	11	0	0	9	0	282	0	0	16	35	0	0	58	0	5	19	0	0	117	1	16	3	0	16	2	5	0	0	0	0	0	3	0	10	0	0	0	1	6	1	0	0	0	0	7	2	0	1	1	43	1	0	28	0	0	111	0	0	0	0	12	0	2	1	12	110	1	0	0	0	7	818	2	0	0	0	1	0	0	0	0	0	11	0	0	58	13	22	2	19	4	0	0	2	8	121	0	19	19	9	12	63	26	0	0	0	0	0	161	0	128	36	0	0	0	0	0	0	0	0	1	24	0	5	0	5	0	0	1	0	0	1	10	181	2	1	1	1	2	4	17	0	0	9	0	18	0	0	0	21	0	318	12	388	0	0	58	2	5	23	0	0	3	6	0	0	0	7	30	737	0	1	6	0	4	0	52	19	0	3	19	0	0	102	4	6	6	1	0	0	6	11	4	83	0	5	41	40	0	2	17	6	8	0	3	145	16	0	0	2	0	25	4	32	0	1	1	5	57	38	859	0	4	11	0	16	0	21	0	5	6	2	0	1	11	26	0	7	0	5	38	9	4	4	91	8	6	14	2	13	35	39	9	0	3	1	38	1	5	7	0	13	0	0	0	3	0	0	10	0	0	117	9	0	2	20	0	0	0	0	22	1	26	0	5	0	21	0	0	0	5	42	0	58	0	5	0	0	0	11	0	4	206	23	1	13	1	0	0	5	42	2	6	0	0	1	0	3	8	33	0	61	0	0	4	5	0	0	17	2	0	0	0	0	1	0	4	17	7	65	17	0	193	3	29	0	0	8	6	4	0	35	32	0	3	0	5	0	0	11	8	61	54	12	0	0	0	0	10	15	1	0	49	0	1	0	16	165	2	0	0	0	0	1	2	11	4	0	109	1	82	0	0	9	44	0	4	4	31	8	3	0	0	0	0	0	4	89	15	0	0	0	0	0	0	4	2	40	0	1	6	0	0	0	0	9	5	1	2	0	0	0	10	0	0	0	0	0	0	0	0	10	0	48	4	143	0	2	0	0	12	0	0	0	0	0	0	0	0	0	0	24	0	3	6	1	4	3	0	0	0	0	0	0	0	0	0	0	0	0	62	11	16	1	77	2	6	0	10	5	0	4	15	6	6	0	40	8	0	0	14	0	0	0	40	46	12	13	3	11	14	11	6	2	1239	1	125	12	71	0	6	0	0	1	0	7	12	0	2	29	2	15	0	6	2	11	7	2	52	67	0	9	8	0	4	0	10	2	11	0	37	23	0	15	2	0	9	0	1	1	0	14	32	0	177	5	2	6	0	0	0	9	0	1	0	0	9	109	16	1	0	152	35	4	0	70	4	3	27	60	45	1	2	0	975	6	9	48	0	1	0	40	6	0	0	0	143	171	0	0	17	51	0	2	8	46	0	0	0	0	0	1	0	0	0	1	1	0	2	0	0	5	0	0	0	23	0	0	0	0	0	0	0	13	8	5	12	0	12	7	1	7	17	0	3	0	8	1	8	3	7	5	7	10	0	6	4	14	9	7	0	0	16	0	13	7	18	3	21	19	0	0	0	1	0	1	116	0	0	0	0	60	0	0	0	4	0	0	1	4	4	3	12	18	2	5	4	2	0	0	5	4	1	0	6	1	13	0	6	14	0	0	8	26	117	24	2	4	4	429	349	7	17	0	0	194	3	1	1	0	0	0	0	2	4	13	0	155	4	9	15	28	17	2	0	8	77	0	142	0	0	0	0	50	5	22	22	29	0	1	11	0	15	8	52	0	2	5	1	0	0	1	0	8	1	6	0	0	0	31	0	8756	14	0	0	0	0	0	91	3	17	51	10	11	1	3	0	55	0	0	6	18	0	0	0	6	1	2	0	0	0	2	0	5	0	0	0	0	1	0	0	1	4	161	0	0	0	101	1	1	31	0	48	97	11	19	0	0	0	13	81	18	12	99	0	105	2	45	0	0	1	139	1	0	9	0	0	1	0	7	29	6	0	0	0	5	2	2	0	0	0	0	0	3	0	131	57	0	0	1	30	6	12	0	3	3	13	1	0	20	31	0	108	0	0	4	27	0	7	17	2	0	1	1	5	2	0	2	15	27	21	0	0	0	7	35	1	0	0	2	3	4	30	15	0	0	6	7	35	114	2	0	4	0	0	0	0	0	0	8	0	0	1	0	0	346	3	0	6	0	11	0	8	14	4	3	0	0	0	5	16	138	1	0	0	30	3	7	16	2	150	0	0	0	0	0	0	1	0	0	77	0	0	0	12	0	585	21	2	0	0	0	1	0	0	2	0	0	16	28	10	193	12	0	26	0	0	0	10	0	52	27	14	0	0	0	0	0	0	0	0	7	4	0	9	91	75	19791	12	123	8	4	48	5	14	12	0	0	41	12	16	1	56	56	0	9	5	5	17	0	42	0	18	0	6	3	0	3	6	5	0	16	2	12	0	17	26	1	22	6	6	1	5	6	11	2	0	19	103	1572	2	7	28	0	29	20	2	1	0	1116	25	0	1	0	0	0	0	0	210	0	0	1	0	0	0	0	23	17	1	51	0	2	0	119	0	143	3	1	0	0	0	0	19	23	24	3	12	11	5	4	34	35	8	0	181	0	12	20	0	0	20	0	0	33	0	3	5	0	7	2	0	0	0	0	7	0	0	0	0	9	0	0	0	0	0	4	7	33	1	5	1	11	2	2	32	86	14	3	37	2	7	11	1	50	0	39	45	18	1	4	2	0	1	4	49	5	45	21	3	42	24	1	6	43	19	32	1	1	19	0	0	17	1	0	17	1	2	0	0	24	20	15	0	0	4	3	3	0	3	1	3	5	7	0	5	1	52	0	4	3	3	8	2	3	1	0	0	80	0	0	1	23	5	11	17	9	298	0	9	1	6	3	4	2	0	66	1	13	41	1	0	5	1	1	216	0	0	8	147	36	105	0	0	0	0	0	0	0	0	144	63	10	125	8	1	3	0	1	0	1	1	0	0	0	1	0	1	0	0	0	64	5	8	0	0	0	27	0	264	0	0	2	0	0	0	14	27	13	1557	0	0	0	0	8	2	0	19	53	269	0	0	0	0	0	0	0	0	0	24	0	1	1	0	57	0	0	0	0	0	0	0	56	0	21	4	11	0	5	0	0	6	3	0	0	1	0	676	28	0	0	1	0	63	1	0	0	1	0	1	0	8	15	0	189	0	0	0	0	0	0	2	14	21	0	3	0	5	17	0	0	0	8	0	0	1	5	0	0	20	0	5	26	26	22	88	0	0	2	13	2	7	0	2	1	0	0	0	0	0	0	0	0	0	0	34	0	239	4	12	0	0	4	0	1	0	22	50	18	16	4	0	0	19	0	5	12	12	2	0	5	2	5	22	0	0	0	0	12	106	0	0	2	2	16	0	54	0	0	0	0	3	7	1	0	0	0	0	0	40	10	3	90	27	0	0	0	4	0	3	0	1	10	17	19	4	22	4	2	4	3	99	1	4	0	0	1	79	37	2	9	119	2	40	22	0	9	7	21	4	12	1	0	0	0	0	104	0	4	123	25	8	0	1	4	0	0	81	0	15	1	0	0	3	0	1	188	0	0	0	26	0	46	3	0	35	0	0	1	63	19	14	0	77	87	23	8	0	0	0	0	12	11	8	1	3	1	0	0	0	0	0	0	1	77	13	15	5	8	0	6	2	0	501	0	2	20	15	12	0	1	1	8	22	1	510	7	9	0	3	15	16	24	2	3	38	1	0	0	0	0	26	0	0	42	0	232	0	2	0	0	2	0	153	21	0	1	1	0	236	48	18	4	1	0	0	0	7	102	198	34	0	5	5	2	426	0	0	0	0	1	111	69	0	0	0	0	0	95	0	1	0	0	0	0	0	30	0	0	199	0	0	0	0	0	0	1	40	8	0	10	0	0	0	7	124	0	0	0	230	3	94	0	0	21	4	4	0	0	0	0	0	0	3	0	0	0	0	67	10	93	9	0	0	0	0	40	0	1	3	146	26	0	0	0	0	0	1	21	0	0	2988	7	11	0	1	0	22	1	0	0	0	36	3	0	2	0	591	409	7	7	0	1	0	0	15	4	27	12	14	1	506	6	7	4	11	28	32	0	0	33	9	4	0	1	0	0	128	6	0	0	128	0	0	52	20	33	283	28	56	20	1	0	0	397	0	0	0	0	0	0	29	0	0	0	0	0	0	0	1	79	16	0	278	3	1	5	59	0	12	0	0	1	0	0	0	1	0	0	25	7	0	0	0	1	15	0	1	0	0	0	0	70	0	0	0	0	0	32	0	1	57	26	2	58	0	47	30	6	10	0	0	0	1	64	4	55	0	35	73	113	0	0	7	15	16	44	6	33	40	11	1	70	151	32	2	169	3	3	37	9	0	0	2	2	10	5	0	17	0	37	31	1	1	0	2	7	0	1	0	0	0	0	72	95	12	4	5	1	0	0	0	0	0	0	0	0	1	1	1	162	0	0	16	17	1	301	6	37	1	3	9	0	0	0	1	16	0	2	5	1	9	0	3	0	1	0	0	0	0	0	26	292	4	0	0	5	0	1	0	1	1	0	0	0	10	24	1	0	1	2	6	29	0	2	1	0	1	0	15	7	19	0	0	6	0	0	0	0	0	0	1	0	0	0	0	17	0	0	0	1	0	0	0	0	0	1	1	0	46	0	0	2	3	0	0	0	1	0	0	2	0	0	0	0	30	0	0	0	1	7	4	7	53	0	0	0	0	0	163	48	4	8	0	0	0	0	1	0	0	0	33	23	114	0	0	68	3	0	43	4	0	0	4	0	18	0	43	13	31	15	1	0	0	3	0	0	0	8	100	24	0	0	154	8	1	1	1	1	17	24	0	12	30	35	1	5	24	1	1	0	0	2	39	17	3	0	47	0	18	26	0	1	3	2	1	0	0	11	71	13	1	0	18	2	1	0	28	83	31	14	0	0	0	14	0	5	19	11	0	34	4	56	0	15	0	2	21	4	23	9	60	23	23	2	3	12	0	0	0	7	0	2	9	0	0	5	3	2	192	9	50	71	81	0	4	12	1	1	0	12	0	0	8	11	0	0	1	0	0	0	0	0	270	46	4	109	5	16	3	56	0	15	12	3	0	0	0	0	0	0	1	0	0	0	0	0	0	0	0	0	0	0	3	6	0	4	4	10	0	13	25	34	152	3	0	0	0	0	0	1	0	2	1	189	45	0	0	16	10	15	1	31	0	25	88	7	26	0	1	56	14	88	9	29	307	0	0	0	1	2	50	12	0	12	0	74	0	13	8	0	16	12	117	12	25	0	0	2	2	0	272	107	12	18	16	55	19	19	3	4	0	7	9	0	29	2	0	0	11	4	0	1	2	10	10	0	14	0	36	28	1	2	2	7	17	0	19	2	0	0	0	83	0	0	0	0	0	8	115	0	178	5	6	21	49	0	15	3	0	0	0	0	0	29	0	0	0	2	7	45	19	163	30	0	11	13	0	32	70	24	0	12	7	102	74	1	31	0	35	3	64	1	129	0	0	0	9	0	0	4	10	5	0	2	0	0	1	30	0	5	20	0	42	0	3	6	0	95	0	0	4	15	9	0	0	105	46	12	55	0	4	5	5	0	1	0	0	103	15	7	6	8	1	2	2	4	2	0	1	0	0	0	0	0	0	0	6	17	0	0	0	8	9	0	35	1	24	1	3	0	7	0	15	5	71	15	3	9	1	10	9	5	6	9	27	12	15	0	0	623	0	8	1	2	0	0	0	1	3	5	11	1	0	0	1	1	6	0	0	0	6	0	18	0	0	0	3	37	63	9	134	1	25	0	0	0	3	384	208	12	12	15	5	6	96	0	1	27	245	0	0	2	0	0	0	64	0	0	0	3	0	0	187	8	43	0	123	0	13	22	1	1	0	14	0	0	0	2	0	71	0	16	2	0	0	27	3	15	0	0	0	86	19	6	411	15	5	17	3	0	0	0	1	12	3	0	0	0	0	0	1	4	54	16	59	151	3	17	2	252	3	0	0	0	0	1	10	8	15	1	0	13	1	4	4	3	0	0	0	1	194	12	1	53	5	5	1	0	75	18	4	131	14	1	1	1	6	25	8	0	0	16	22	2	4	36	0	0	0	4	10	84	0	0	0	0	16	0	5	11	0	1	3	6	0	0	1	0	8	28	94	3	0	0	73	5	73	0	66	2	10	0	13	14	55	13	163	2	0	0	0	0	0	0	1	0	3	619	42	0	0	0	0	0	0	0	0	10	0	0	0	0	0	0	0	0	0	0	10	1	0	0	0	31	0	1	10	12	30	0	0	0	0	0	6	12	3	26	0	17	2	33	0	0	0	0	0	0	13	0	36	0	0	39	39	1	0	0	0	0	4	2	5	21	13	0	20	0	19	15	5	0	60	12	1	0	0	8	8	0	2	5	12	0	0	0	3	0	0	0	0	0	0	0	18	8	7	3	19	40	1	0	0	0	71	0	0	11	86	1	3	0	1	0	311	0	6	0	864	3	5	54	0	0	7	3	3	0	0	80	0	0	1	0	0	0	29	83	2	1	32	0	139	27	28	18	45	0	0	207	0	4	3	0	459	48	0	0	0	1	0	0	0	19	0	0	0	10	11	31	13	0	89	0	0	0	0	42	0	5	3	0	1	0	0	26	27	0	0	0	18	0	21	0	0	0	11	18	11	5	0	49	77	139	6	0	0	0	180	12	4	21	196	20	0	15	0	10	1	3	22	64	26	5	27	70	7	26	0	0	10	33	0	11	0	123	36	16	1	16	1	0	3	0	0	0	0	1	14	0	1	193	10	0	6	29	1	5	16	10	22	0	29	106	1	2	1	149	27	0	0	7	7	0	15	63	2	6	1	3	8	0	0	3	0	1	34	1	32	48	0	0	10	3	2	39	43	1	0	7	36	0	26	2	18	4	2	0	0	7	95	6	0	2	2	83	0	0	9	0	3	0	0	1	7	4	16	0	0	5	33	0	3	27	113	31	0	0	2	0	0	0	19	0	7	0	57	0	11	22	0	6	38	0	0	15	4	1	0	1	126	159	5	12	11	1	0	57	257	3	12	1	46	6	70	0	22	0	0	0	0	0	52	15	0	20	30	34	167	1	25	355	4	8	39	70	1	12	0	97	42	0	3	0	0	18	1	193	21	15	0	58	12	6	0	0	0	2	1208	0	135	0	0	0	13	28	1	122	0	0	0	0	0	0	0	0	0	0	0	1	0	0	1	4	24	0	0	51	0	0	3	10	48	0	31	173	4	12	0	0	0	0	0	0	1	0	6	15	8	3	7	22	23	5	4	0	26	2	1	4	0	0	18	20	19	42	9	1	16	0	15	0	76	2	102	1	1	1	0	2	46	1	2	1	38	0	10	42	22	0	0	15	21	0	0	32	43	20	107	1	0	8	10	50	4	24	0	24	18	1	14	0	40	12	0	37	5	2	6	6	0	12	65	4	19	0	0	20	0	0	47	0	0	0	0	0	0	0	0	0	0	0	0	4	0	0	0	0	0	24	1	7	3	7	2	4	1	4	8	23	0	0	3	0	0	23	9	0	3	0	0	27	0	0	3	0	1	16	3	0	11	18	2	6	0	13	4	50	0	0	0	1	0	1341	1	0	212	11	3	11	20	4	1118	24	23	0	0	0	0	8	0	0	20	28	3	4	8	31	9	1	0	7	0	0	43	0	154	5	0	0	18	0	0	0	0	113	2	0	9	0	0	0	88	0	24	0	0	63	38	5	10	62	8	0	0	0	0	0	0	0	0	1	58	0	9	1	0	0	9	0	0	0	36	0	2	0	1	26	0	7	7	0	55	4	49	0	0	0	0	4	9	1	0	0	0	0	16	5	13	0	14	0	15	0	0	0	0	0	0	0	0	0	0	2	0	0	0	1	2	1	32	26	55	0	0	88	1	6	3	20	67	7	1	14	12	15	322	13	5	0	17	168	2	21	2	7	4	68	10	6	15	440	0	0	3	212	2	39	11	10	8	7	0	0	0	0	0	0	0	1	3	0	13	0	0	28	3	0	0	0	3	31	0	14	7	4	7	24	0	0	1	2	17	0	32	0	0	8	10	315	24	0	25	652	13	52	1	4	2	8	16	0	0	100	1	106	18	1	26	0	72	5	5	4	4	0	1	0	0	0	4	0	0	2	1	0	0	0	0	0	9	12	0	38	106	26	2	14	23	144	0	41	25	3	24	30	1	0	0	10	4	37	3	0	18	55	0	18	17	0	0	8	10	8	38	20	20	21	3	6	0	1	0	0	1	0	0	19	24	7	30	5	9	8	0	7	0	1	15	14	50	2	0	2	0	14	0	9	8	10	33	1272	5	0	1	13	33	0	0	72	20	0	0	22	3	2	0	0	0	51	66	6	0	3	1	60	136	0	10	2	6	57	0	23	0	76	64	17	0	0	1	1	0	0	0	1	11	2	0	1	148	0	0	0	0	2	0	21	12	0	39	0	1	0	1	1	49	0	0	5	0	0	3	84	10	2	5	7	1	34	0	0	0	0	0	0	0	2	8	0	1	2	4	8	8	8	0	10	8	0	20	16	0	0	0	5	0	0	0	0	0	1	42	10	20	0	0	1016	7	3	10	35	4	12	3	0	3	26	8	0	85	13	0	41	2	19	1	0	0	8	1	24	3	0	0	24	0	0	20	69	1	0	27	10	0	15	14	4	7	2	23	183	28	15	13	0	24	13	13	11	0	2	4	30	12	10	1	0	0	51	0	285	0	34	4	44	0	26	0	8	57	24	1	21	13	65	25	6	1	0	6	0	0	0	8	1	21	1	4	2	0	4	80	0	2	0	0	0	0	15	2	10	47	24	0	0	0	7	350	18	3	4	0	0	0	0	0	0	0	0	0	0	18	0	14	3	3	0	0	0	0	11	0	53	35	139	52	49	24	0	110	113	188	162	503	77	52	0	8	85	6	47	11	25	95	21	49	30	78	49	0	56	659	5	17	0	1	0	82	93	1003	31	52	272	442	32	68	71	0	2	17	111	177	13	25	200	0	6	0	218	16	12	0	14	0	0	0	0	0	0	0	0	0	14	2	6	0	81	8	0	13	12	80	0	0	17	0	1	20	13	53	0	1	2	1071	0	3	105	138	10	2	1	5	32	2	82	4664	10	10	0	0	2	18	0	0	0	20	2	4	94	29	1	0	0	57	2	15	0	7	16	22	0	11	0	21	44	19	6	12	2	0	0	69	27	23	4	6	0	52	64	3	3	13	3	1139	31	0	0	0	15	1	0	5	0	2	0	0	0	0	12	172	48	0	4	2823	15	3	1	2	0	21	44	2	1	0	9	0	98	18	117	2	13	40	11	0	0	2	0	16	15	10	1	29	5	20	0	0	0	0	2	12	10	0	33	0	45	5	23	0	27	0	0	10	1	4	53	0	60	0	5	22	69	93	56	287	10	40	23	168	20	13	85	85	22	0	0	11	52	4	1	25	12	2	4	10	12	9	0	254	8	0	1	0	0	1	110	3	0	16	0	20	3	0	23	0	0	14	0	1	8	1	0	12	0	0	84	15	6	5	16	0	0	0	0	0	0	0	0	0	0	0	0	4	2	0	0	0	0	0	0	1	0	0	0	24	748	9	12	0	0	0	1	34	0	115	130	116	1	12	0	13	12	5	0	0	4	0	17	22	21	2	6	0	0	0	0	19	0	0	0	0	157	41	1	1	15	4	5	0	9	1	0	0	15	13	0	7	4	0	0	7	4	6	0	0	0	0	0	33	25	0	32	0	10	14	3	0	0	0	0	0	0	0	41	68	50	0	118	0	3	15	3	1	143	0	396	27	0	18	8	237	11	0	65	5	2	14	21	18	0	0	4	0	491	0	0	10	86	0	173	1	0	3	24	0	0	7	9	0	0	0	0	0	1	7	0	35	7	10	1	0	0	5	6	12	23	12	0	0	0	1	22	0	88	96	621	50	1	13	1	0	7	1	1	29	55	15	2	32	0	10	21	154	7	23	5	29	102	33	85	1	40	1	5	0	2	0	0	21	34	0	15	0	20	50	0	7	0	0	0	125	98	383	0	0	0	0	0	0	0	7	23	83	0	220	43	4	5	1	95	0	0	181	0	50	0	13	0	66	9	3	60	0	3	19	435	42	22	0	0	9	153	862	0	0	2	96	666	20	0	0	1	0	52	0	0	4	4	0	23	9	104	13	4	0	76	170	1	0	1	0	2	2248	46	3	221	69	0	0	13	0	18	53	0	0	0	3	5	2077	12	0	3	2	10	0	0	1	32	731	17	0	1	64	1	71	2	87	0	2	0	20	33	13	258	20	0	8	1	0	23	15	0	2	33	42	11	2	0	0	2	6	2	3	3	189	65	1	263	142	67	0	112	93	4	0	37	7	38	17	0	0	5	38	46	16	23	0	78	14	2	0	42	0	94	164	14	1193	6	264	117	1	17	34	283	49	85	80	15	0	32	0	10	0	0	2	100	26	0	54	3	1672	0	22	0	10	0	0	9	873	0	4	0	16	2	202	5	4	0	0	7	0	0	0	0	0	31	0	5	0	1	0	0	0	52	0	0	164	0	0	0	0	1	5	0	245	0	1	0	0	0	1	0	0	0	13	0	0	0	6	0	26	24	36	0	0	10	12	0	1	0	26	16	0	0	0	0	46	0	0	1825	2	5	0	0	0	0	0	952	20	0	1	12	19	4	2	0	112	0	0	0	0	0	0	0	0	0	0	0	0	0	53	0	0	0	78	0	0	9	33	30	2	0	0	13	31	3	0	0	16	113	227	0	0	2	0	0	0	0	0	0	0	64	0	8	9	0	2	0	0	0	0	0	0	0	0	3	0	0	0	0	0	0	15	2	1	0	53	276	0	0	0	0	0	0	0	0	0	0	0	0	1	0	0	0	0	0	47	14	2	0	3	3	21	656	1	0	0	0	0	32	0	36	0	0	7	0	0	0	0	64	0	0	0	19	0	0	0	0	2	1	0	0	0	3	0	37	0	0	22	167	224	29	2	20	0	18	398	7	2	0	1	427	2	0	0	6	17	1	1	0	1	0	661	2	2	1	0	0	11	13	20	2	5	1	4	14	0	0	0	0	2	0	5	60	0	0	8	100	0	1	0	0	0	0	0	0	4	5	6	1	99	2	31	0	0	1035	0	0	0	0	88	16	19	0	64	2	0	6	0	5	0	102	4	0	19	16	0	341	52	0	0	0	6	0	922	4	0	3	0	0	3	7	61	1	3	210	0	4	0	0	1	1	0	24	6	69	12	16	23	3	0	1112	0	0	2	14	0	5	45	2	45	51	3	803	45	103	0	93	7	7	3	3	0	196	0	0	0	0	0	5	0	19	26	9	49	0	0	0	0	4	0	0	44	0	0	1	16	1	0	0	99	46	2	0	13	27	0	0	54	0	0	37	12	0	0	0	0	0	145	6	0	13	0	20	17	92	5	6	0	0	0	0	24	0	0	9	52	15	0	211	0	37	0	0	104	1	1225	0	0	0	11	35	5	3	0	0	0	195	0	10	5	16	0	41	0	1	5	5	2	19	6	24	48	0	0	16	0	2	11	8	0	0	0	1	0	89	20	2	0	1	0	3	6	0	0	0	9	133	9	0	20	0	14	0	209	3	11	0	0	0	3	0	0	0	0	0	0	0	0	0	1	0	0	0	0	1	0	0	6	0	0	2	4	0	2	0	2	0	0	0	21	8	0	0	0	5	0	0	0	0	0	3	0	0	0	2	0	0	0	0	8	0	0	0	9	0	1	0	5954	0	2690	1	0	1	463	552	1	2	6	10	0	1	0	0	53	0	1	0	0	11	1886	0	51	0	13066	13	32	1	7	27	0	6	0	0	22	0	8	0	22	0	12	0	22	0	0	0	61	27	559	26	16	96	3	34	54	0	0	150	0	0	0	2	0	0	0	2	0	38	92	0	78	2	0	97	11	300	0	0	24	11	16	24	0	0	22	1	0	0	0	8	0	0	11	0	0	0	0	15	160	24	7	42	0	0	8	48	965	0	384	69	1	2674	0	30	36	0	16	1	0	0	51	0	0	0	0	65	38	17	0	0	0	1	0	2	0	2	0	0	0	0	0	0	0	0	0	5	0	0	0	1	0	0	0	1	0	17	0	0	0	4	1	0	0	77	0	0	0	0	1	0	0	0	0	0	2	0	0	0	499	0	0	0	1	0	0	0	0	0	57	0	42	0	4	21	20	0	0	0	0	2	0	0	115	1	0	0	0	0	0	0	0	0	0	0	1	0	0	0	0	0	0	0	2	0	0	0	0	0	0	160	0	0	0	2	0	0	0	0	0	0	0	0	0	1	55	1	0	0	0	0	0	0	0	0	0	0	0	0	1	0	14	0	1	0	0	0	0	1	0	0	0	78	0	0	0	0	0	0	11	0	0	0	0	80	0	0	1	0	14	1	0	0	0	0	0	0	1	0	0	1	0	0	4	0	0	3	0	0	29	0	0	1	0	1	0	12	0	0	0	0	0	0	0	0	0	0	2	1	2	0	0	3	205	1	0	0	0	1	21	0	0	4	0	0	0	5	0	0	0	0	10	0	1	0	5	1	0	0	0	1	0	0	0	0	0	0	0	0	0	0	1	0	0	0	0	1	0	0	0	0	0	0	0	1	12	0	0	0	0	0	1	1	0	0	0	0	0	0	0	0	0	0	0	0	0	27	2	0	0	2	0	2	0	1	0	0	21	26	0	0	3	7	81	63	68	42	21	13	188	6	95	37	5	22	0	96	38	0	16	3	13	11	0	52	47	197	3	6	9	36	24	9	15	1	1	5	0	2	60	4	575	76	595	244	11	2	3	26	18	2	54	96	27	0	0	0	0	0	0	0	0	0	0	0	0	0	0	0	85	0	0	0	4	1	0	0	10	0	0	0	0	0	11	0	0	0	0	1	0	0	0	0	0	0	0	0	0	2	0	0	0	16	0	32	0	0	0	0	1	0	4	1	0	0	0	0	0	20	0	0	0	0	0	0	0	0	0	0	0	0	0	0	0	0	0	0	0	0	0	0	0	0	0	0	0	0	0	0	0	0	11	0	0	0	0	0	0	0	0	2	0	6	0	0	0	0	0	0	0	0	0	0	10	5	44	0	7	1	26	0	0	105	1	0	2	68	0	24	3	52	35	4	5	0	0	29	13	94	33	1	4	10	28	1	6	4	2	1	1	3	1947	0	0	0	410	0	0	0	35	13	1	0	0	2	10	64	21	0	0	0	0	0	1	2	3	0	0	0	0	3	0	1	0	33	1175	15	420	13	13	0	31	181	70	150	34	12	0	13	0	0	3	100	35	25	80	1	23	30	245	15	566	22	6	63	5	21	20	3	0	46	27	2	3	23	0	68	3	0	0	395	0	2	7	0	8	14	0	10	30	2	21	18	10	3	1	42	0	2	34	363	34	5	30	2	7	20	152	510	8	5	2	0	12	23	0	0	208	0	0	0	10	138	0	0	0	0	42	0	293	263	0	0	15	2	0	0	0	129	8	0	46	15	23	0	0	0	121	3	68	23	0	0	0	296	180	14	6	0	13	0	24	111	4	1	1	41	0	39	2	46	0	13	1	16	39	120	31	28	32	301	64	0	0	0	0	0	0	0	0	0	0	0	0	0	0	0	0	15	2	0	13	65	137	0	18	0	52	30	0	10	0	15	15	0	0	1	1	36	0	0	20	55	4	27	249	76	29	73	149	35	49	0	29	0	2	4	1	0	0	1	0	0	0	3	10	40	0	9	1	0	18	4	1	9	0	0	2	29	11	1	19	1	7	0	9	66	0	6	8	12	0	0	0	0	9	71	59	23	22	0	16	1	0	0	0	0	0	0	0	0	0	0	0	0	0	0	0	0	0	3	0	0	3	0	0	0	28	0	59	11	5	7	8	0	0	0	0	0	0	0	0	0	0	0	0	0	0	0	0	0	0	0	0	0	0	0	0	0	0	0	0	8	25	6	59	4	0	0	8	42	185	0	1	0	0	38	1	35	2	0	268	0	41	1	5	10	0	0	0	4	0	16	0	0	0	2	0	92	15	0	3	0	0	0	0	16	1	532	1	77	43	16	1	0	0	0	0	2	0	10	591	150	82	103	0	0	0	0	0	20	10	47	1	70	47	54	31	3	32	10	25	0	1	1	0	0	0	0	0	0	0	0	0	0	0	3	98	34	182	108	150	0	0	33	1	9	36	5	12	13	3	2	0	0	0	0	0	0	1	0	0	72	9	22	16	4	13	0	827	113	30	0	3	76	26	201	8	0	0	0	92	12	49	1	0	23	3	0	26	0	0	0	0	0	2	4	341	20	5	0	0	0	0	0	1	0	0	11	3	6	0	13	2	36	8	11	6	9	14	77	2	14	12	43	78	0	38	116	6	231	0	0	48	0	17	27	99	3	34	20	2	3	17	10	2	0	0	0	0	0	0	0	0	1	0	0	5	12	0	2	22	0	32	0	60	12	0	0	0	62	0	0	6	17	49	55	15	0	0	0	0	0	7	4	5	34	7	1	0	0	0	0	0	0	0	22	1	0	0	9	0	0	18	0	2	0	3	3	4	105	18	1033	33	24	17	18	10	2	11	1	109	56	0	0	0	15	0	3	61	6	0	0	0	0	0	1	27	191	229	247	338	144	141	1	1	20	2	0	0	0	32	36	3	5	0	0	0	0	0	0	0	0	1	0	53	25	4	15	32	14	26	0	0	0	0	56	1	1	0	10	3	0	0	1	22	0	40	1	2	6	631	65	27	12	2	113	128	19	0	6	2	43	0	159	0	0	0	49	18	0	0	0	0	551	23	0	0	0	0	0	0	1170	0	0	0	0	2	1	39	0	0	14	0	0	10	73	28	48	7	10	0	0	0	124	14	1	5	0	0	56	25	0	3	23	15	0	2	1	0	2	14	11	0	19	5	1	0	1	0	2	84	0	0	0	22	0	0	0	0	0	0	0	0	0	0	0	0	26	0	0	0	0	0	0	0	0	0	0	0	3	0	17	21	0	0	0	0	0	0	22	0	0	0	0	1	1065	0	2	6	90	250	25	5	127	25	12	14	0	0	0	0	0	0	3	0	0	0	164	0	10	3	0	0	0	0	3	0	0	0	0	31	0	0	0	0	0	0	0	0	49	40	1	242	99	0	0	0	0	0	79	0	0	0	0	33	108	0	401	257	0	0	150	0	25	6	24	0	29	0	0	2	0	0	0	0	0	0	0	9	0	0	0	0	0	0	1	181	9	9	0	0	0	0	0	5	0	2	0	0	2	0	0	0	16	0	0	59	0	0	0	0	126	0	0	0	4	1	1	0	0	0	1	0	0	0	0	0	34	0	47	0	0	0	0	0	0	10	78	1	20	0	0	0	7	0	1	0	0	0	1	0	57	1	59	0	0	0	1	142	70	0	31	8	68	981	157	349	238	73	12	124	141	0	0	0	1	1	0	5	0	0	0	0	0	0	0	0	0	1	0	0	1	0	0	0	0	1	0	0	0	0	0	0	0	0	1	1	0	34	10	0	81	69	1	25	0	0	0	0	2	0	0	0	0	0	0	0	5	31	0	0	0	0	0	0	0	0	0	0	0	0	0	8	0	0	27	0	11	0	0	0	0	0	751	15	40	0	0	0	0	0	1	0	0	1	0	0	0	6	0	36	48	1	0	0	0	0	0	1	0	0	0	0	0	0	0	4	0	0	0	0	0	0	0	0	3	6	79	0	2	0	0	0	0	0	11	1	0	98	0	0	0	0	0	0	0	0	0	0	2	6	6	0	0	0	0	0	0	0	1	0	0	0	0	0	0	0	0	0	0	0	0	0	114	46	8	0	64	383	20	0	0	22	0	0	108	0	3	10	4	1	19	9	49	3	17	0	0	0	0	89	193	38	7	0	1	0	65	17	0	2	7	0	0	0	0	0	0	1	427	0	10	2	24	55	1	0	5	0	1	0	0	0	2	0	2	0	0	1	0	0	0	0	0	1	0	0	0	0	0	0	1	30	21	236	264	28	20	0	0	1	1	0	0	0	0	0	0	0	27	0	1	17	40	13	284	16	7	9	5	0	8	2	1	20	0	0	14	0	20	30	42	2	50	0	14	0	1	129	11	12	7	3	4	13	0	0	0	0	0	2	2	0	588	1	0	0	0	0	0	0	0	382	3	12	20	14	1	7	8	5	2	3	0	0	0	0	8	4	0	0	3	1	557	12	1	24	10	6	96	6	30	71	0	2	0	0	0	0	0	0	0	0	0	0	0	0	0	0	3	0	0	8	8	62	0	0	0	8	90	1	2	0	1	0	0	0	0	0	0	4	0	2	0	0	3	0	0	0	0	0	0	0	0	3	40	2	11	32	1	6	0	0	0	0	0	0	0	0	0	0	0	0	0	0	0	52	430	7	0	1	2	7	0	0	0	18	14	0	12	0	0	0	56	4	0	13	22	1	1	6	0	1	0	3	3	0	0	5	35	0	0	9	11	7	4	44	2	0	0	0	28	33	17	0	9	0	32	20	5	14	4	1	23	0	29	46	31	24	8	89	1	265	14	4	142	0	11	24	21	2	132	4	162	0	74	58	18	0	7	26	338	13	0	9	0	4	2	62	2	1	0	2	8	2	28	1	0	0	19	24	0	0	0	14	21	6	31	50	8	0	15	10	13	0	0	2	3	2	0	0	0	12	26	9	19	0	12	0	0	0	0	7	0	0	4	67	0	107	30	3	16	1	0	4	0	7	3	0	0	4	139	2	6	6	0	0	0	6	0	10	110	0	7	102	0	104	0	0	0	0	0	0	0	1	10	18	0	0	5	10	4	0	3	0	4	0	31	28	2	89	3	2	3	11	10	26	0	17	0	1	0	4	14	1	0	15	10	17	0	17	80	7	47	36	0	0	1	0	11	0	30	47	0	0	24	0	30	0	17	2	19	0	50	4	23	0	20	0	20	0	7	24	1645	0	0	21	0	29	39	122	0	37	20	2	26	0	0	0	0	19	7	7	54	0	0	5	8	0	13	2	8	0	5	62	0	0	1	2	0	22	2	2	0	0	149	0	0	14	10	11	4	1	43	33	2	12	4	0	0	1	0	3	2	0	0	1	10	6	0	37	16	0	88	0	0	0	0	0	0	2	0	1	3	3	1	78	0	0	1	18	0	0	110	61	31	258	585	76	0	1	0	0	0	0	0	0	0	0	0	0	0	88	3	1	10	0	0	0	0	0	0	0	0	0	0	0	67	0	0	0	0	0	0	0	0	0	0	0	0	0	0	0	0	0	0	0	0	0	0	0	1	1	0	0	0	0	0	0	20	0	0	0	0	0	2	0	0	0	4	15	0	0	3	0	3	1	1	0	0	1	0	0	0	0	0	0	0	26	135	0	0	0	11	22	2	2	5	4	14	12	1	1	0	0	0	0	0	0	0	0	7	0	1	0	0	0	0	0	0	0	0	0	1	0	0	0	0	1	0	0	14	8	0	1	15	0	2	13	26	0	13	0	0	0	0	7	0	0	0	0	3	0	0	0	0	0	0	0	0	0	0	0	0	0	4	0	0	0	15	177	0	25	0	0	58	2	0	2	0	2	23	0	0	0	0	0	0	0	31	0	1	0	0	0	14	2	2	4	0	0	0	1	0	0	0	13	0	771	4	43	104	15	2	0	5	0	0	16	1	0	0	92	5	390	0	0	0	80	3	0	27	85	115	7	53	1	198	499	1	0	218	3	0	12	0	0	0	0	1	198	6	7	2	0	0	0	0	0	0	0	0	0	0	88	0	0	51	0	128	0	0	3	58	21	0	4	0	0	0	0	0	3	0	0	0	30	0	0	0	0	0	0	0	1	0	0	0	1	0	0	83	0	0	0	0	0	0	0	0	0	0	0	0	0	0	10	0	0	3	0	0	0	1	0	0	0	8	1	125	21	0	0	0	0	0	0	0	1	0	0	0	0	7	0	0	0	0	1	0	0	0	0	31	3	0	0	0	0	0	100	0	8	0	0	0	0	0	0	0	0	0	0	0	0	1	0	0	0	0	0	0	0	0	3	94	1	87	76	10	94	0	0	4	33	77	0	0	0	0	0	0	4	0	0	0	0	0	0	0	0	1	0	53	0	1	0	0	0	0	0	0	0	0	1	5	2	11	1	0	0	0	0	0	4	0	2	0	0	66	23	0	0	0	0	0	69	324	0	1	0	4	23	0	0	0	0	0	9	39	35	6	1	0	0	0	0	0	0	2	0	0	37	0	0	0	6	0	0	0	0	0	0	0	0	0	0	0	0	0	0	0	0	2	5	0	0	0	11	12	9	1	0	6	0	0	11	0	0	0	0	3	9	0	51	12	1	0	6	0	50	1	0	0	0	0	0	0	0	0	0	0	0	0	0	0	0	0	4	0	12	0	0	0	6	63	0	0	0	0	1	0	0	0	0	0	0	0	0	0	0	0	0	1	0	0	0	0	0	0	0	0	0	0	0	0	2	1	119	0	0	0	0	0	5	0	0	0	0	14	127	0	0	0	0	0	333	0	0	0	0	0	0	0	0	0	0	1	0	0	13	0	0	0	2	0	9	2	0	77	65	1	0	0	0	0	0	8	0	0	0	0	0	0	0	0	0	0	0	1	0	22	36	0	0	0	1	0	1	0	0	0	2	0	0	39	0	0	0	23	0	0	1	0	0	0	0	0	0	0	1	1	0	0	0	0	0	0	0	0	0	0	1	0	0	254	0	0	1	0	0	0	0	0	0	0	0	24	9	0	0	0	0	0	5	0	0	4	6	0	0	0	0	0	0	0	10	0	1	0	0	0	0	0	0	0	1	0	0	0	1	0	0	0	7	0	89	0	28	78	10	1	0	0	0	1	3	9	11	15	15	0	0	0	0	0	0	0	0	0	0	0	0	0	0	0	0	446	0	0	0	0	0	0	0	0	0	0	24	36	0	145	434	20	0	0	0	0	0	0	0	0	0	0	0	0	1	0	0	0	0	0	0	0	0	0	1	0	0	0	3	0	0	0	0	6	0	0	0	0	2	0	0	0	0	0	0	2	0	0	1	0	0	9	0	0	0	0	10	0	12	0	0	0	1	0	1	0	0	0	0	0	0	0	60	0	0	0	0	0	8	0	0	0	0	2	0	0	0	4	0	0	0	0	427	0	1	0	1	0	0	0	0	0	175	49	0	0	0	0	0	0	0	1	0	0	0	0	0	0	0	0	0	0	0	0	10	0	0	0	0	0	2	6	0	2	0	0	0	0	0	0	0	0	0	0	0	15	0	44	0	0	25	0	120	10	212	0	0	0	0	1	0	0	0	15	0	0	41	0	0	0	8	1	0	0	0	0	0	0	0	0	0	0	0	0	0	0	0	0	0	0	0	0	0	0	0	0	0	0	2	0	1	5	0	0	0	0	0	0	0	0	0	0	0	0	0	0	0	0	0	0	0	0	1	0	2	0	0	0	0	0	0	0	7	0	0	0	0	0	0	0	0	0	0	2	0	0	0	0	0	1	0	0	0	0	0	0	0	0	0	24	1	0	0	0	0	0	0	0	0	0	0	0	0	0	0	0	0	0	0	1	0	0	0	0	0	0	0	0	0	0	0	0	0	0	0	0	0	0	0	0	39	21	3	0	0	0	0	0	0	0	0	0	0	0	0	0	0	0	0	0	0	0	0	0	1	0	0	0	0	0	0	0	1	0	0	0	0	1	0	0	0	2	0	0	0	0	0	0	3	0	0	0	0	0	0	0	0	2	0	0	0	0	0	1	0	1	0	0	0	0	1	0	0	0	0	0	0	0	0	1	0	0	0	0	0	0	0	0	4	0	0	0	0	0	0	0	0	0	0	1	0	0	0	0	0	0	0	0	0	0	0	0	0	0	0	0	0	0	0	0	0	0	0	0	0	0	0	1	0	0	0	0	0	0	0	0	0	0	0	0	0	2	0	0	0	0	10	1	0	0	0	0	0	0	0	0	0	0	0	0	0	0	0	0	0	0	4	0	9	0	0	0	0	0	0	1	0	100	0	0	0	0	0	0	0	0	0	0	0	0	1	3	0	0	0	0	0	0	42	0	86	4	0	0	0	0	0	0	0	0	0	103	0	0	0	0	0	0	0	0	0	0	1	0	0	0	0	0	0	0	0	0	0	0	0	0	0	0	1	0	0	0	0	0	0	7	30	0	0	0	0	0	0	0	0	0	0	4	9	0	0	0	0	302	0	0	4	0	11	40	1	1	1	0	43	2	0	8	3	0	0	0	0	0	0	0	0	1	0	0	0	0	0	0	0	0	0	0	0	0	0	2	0	0	0	0	1	0	0	0	0	1	0	0	20	1	0	2	0	0	0	0	1	0	0	0	0	0	0	0	8	0	0	0	0	0	0	0	0	0	0	0	137	0	0	0	0	0	0	0	0	0	0	0	0	0	0	0	0	0	0	0	0	0	0	0	0	0	0	0	0	2	0	0	0	0	0	1	0	18	3	0	0	0	0	0	0	9	10	0	1	0	0	0	0	0	0	0	0	0	6	0	0	0	0	0	0	2	0	0	4	0	1	0	0	21	62	5	0	0	0	0	82	0	0	0	0	0	0	1	0	0	0	0	13	0	0	2	13	0	0	0	0	0	0	0	0	8	0	0	0	0	1	0	0	0	0	0	0	0	1	0	0	0	133	84	72	0	0	48	0	0	72	23	0	0	1	22	0	0	0	1	0	0	4	0	0	1	0	16	11	0	20	0	0	0	0	13	15	0	28	171	0	0	0	0	2	178	0	0	1	0	0	9	11	0	0	246	5	4	124	0	0	0	0	0	0	0	0	0	0	0	0	0	8	0	0	0	0	4	0	1	2	16	0	0	0	0	0	4	0	0	0	0	1	0	0	0	0	0	0	0	0	0	0	2	0	0	1	0	1	0	0	30	9	1	5	20	15	34	38	3	0	0	0	0	0	7	0	0	0	0	0	0	0	1	2	2	0	0	0	0	31	0	0	0	1	0	0	0	0	0	0	0	0	265	102	5	13	15	5	19	12	0	1	0	0	0	1	0	0	0	0	0	0	0	0	2	0	3	1	0	0	0	22	5	1	32	0	20	0	0	0	1	0	0	0	5	0	0	0	0	1	0	0	0	0	0	0	0	0	0	0	0	0	0	0	0	0	0	0	0	179	0	0	0	0	0	0	0	0	0	0	0	0	0	0	0	0	0	2	0	0	1	0	0	0	0	0	1	0	0	0	0	0	0	0	0	0	0	0	0	0	0	0	0	0	0	21	0	0	83	0	0	0	0	0	0	0	0	0	0	1	0	0	0	0	0	0	0	0	17	7	0	0	0	1	0	0	0	0	0	0	0	0	1	16	0	0	1	0	0	0	0	0	0	0	3	1	0	0	0	0	0	0	0	0	0	0	0	0	0	0	0	0	2	5	37	0	0	0	0	0	0	0	0	1	0	0	0	2	0	0	0	0	0	0	0	0	0	0	0	0	0	0	0	0	0	0	0	0	1	0	0	0	0	0	0	0	1	0	0	0	0	0	0	0	0	0	0	0	0	1	0	0	0	0	0	0	0	0	0	0	3	0	0	138	330	0	0	0	0	0	0	0	0	0	0	0	2	0	0	0	0	0	2	0	0	0	0	0	0	0	0	4	0	0	0	377	0	0	0	0	0	0	0	0	0	0	0	0	0	0	0	0	0	0	1	0	0	0	0	0	0	0	0	0	0	1	0	0	0	1	0	0	0	0	1	0	0	0	1	0	6	0	0	0	1	0	0	0	0	0	0	0	0	0	0	0	0	0	0	0	0	5	0	0	0	0	0	0	0	0	1	0	0	0	0	0	0	0	0	0	0	0	0	0	0	0	0	0	0	0	0	0	0	0	0	0	0	0	1	0	0	0	0	0	0	0	0	0	0	0	0	0	0	0	0	0	0	0	0	0	0	0	3	4	0	0	0	0	0	0	0	0	0	0	0	1	0	0	0	0	0	0	0	0	0	3	0	0	0	0	0	0	0	0	0	0	0	0	0	0	0	0	0	0	0	0	0	0	0	0	0	0	0	0	0	0	0	0	0	0	0	0	5	0	0	0	0	0	0	4856	91	0	0	0	0	0	0	0	0	0	0	0	0	0	0	0	0	4	0	0	0	0	0	0	0	0	0	0	0	0	0	0	0	0	0	0	0	0	0	0	0	0	0	1	0	0	0	0	0	0	0	0	0	0	0	0	1	0	0	0	0	0	0	0	0	0	0	0	0	31	0	5	0	39	482	3	0	1	0	13	5	0	34	0	140	32	0	1	181	9	74	0	0	12	0	0	0	0	9	12	1	26	0	0	1	0	0	0	0	0	0	0	0	0	0	0	0	0	0	1	0	0	1	0	0	0	0	1	0	1	0	4	0	5	0	0	7	0	0	0	0	0	0	0	1	29	32	10	0	0	1	1	0	12	0	2	0	1	0	0	11	0	0	0	0	0	0	0	0	0	0	0	2	0	0	0	0	1	0	0	0	0	0	0	1	0	0	0	0	0	0	0	0	0	0	0	0	0	0	7	3	0	0	0	0	1	0	22	0	0	3	0	0	0	0	0	0	0	0	0	0	1	0	0	0	0	0	0	0	0	0	0	0	0	0	0	0	1	0	0	18	10	0	0	0	0	0	0	0	3	0	0	0	0	0	18	0	0	3	0	0	0	0	4	4	0	0	0	0	0	0	0	0	19	12	0	52	0	1	0	0	0	0	0	0	0	0	0	0	0	0	0	0	0	0	0	0	0	0	0	0	0	1	2	40	0	0	0	0	0	0	0	0	0	0	0	0	0	0	0	0	0	0	0	0	0	0	2	1	0	0	0	0	26	0	0	0	0	0	0	0	0	0	1	0	0	0	0	0	0	0	0	0	0	0	0	0	1	0	3	0	1	0	0	0	0	0	0	1	0	0	1	2	0	0	0	0	0	0	0	0	0	0	0	0	0	13	39	1	0	0	6	0	0	0	0	0	1	0	0	0	0	0	0	0	1	0	0	0	0	0	0	0	0	0	1	14	11	1	0	0	92	0	72	71	0	0	0	0	0	0	0	0	0	0	0	0	0	0	0	0	0	2457	33	0	0	0	0	0	0	0	0	0	0	0	0	0	1	0	0	0	0	0	0	0	0	0	0	0	0	0	0	0	0	0	0	0	0	0	0	0	0	0	0	0	0	0	0	0	0	0	0	0	0	0	0	64	51	38	4	18	0	1	0	0	0	0	0	0	0	0	0	0	0	0	27	25	0	20	2	428	0	3	0	33	0	2	0	0	9	128	3	114	1	0	0	0	3	39	0	0	0	6	40	2	0	4	24	40	7	47	6	0	13	11	0	0	2	78	15	0	11	1	281	21	347	5	0	634	448	0	0	0	0	10	10	1	35	27	3	20	0	3	3	9	13	17	0	5	0	1	0	0	30	4	0	325	0	953	11	0	48	43	0	3	30	14	0	26	29	93	199	0	0	0	0	0	0	0	0	0	0	0	0	26	20	19	0	0	2	23	0	233	6	0	16	423	781	76	125	1	0	0	618	16	545	120	310	11	184	3	4	13	105	0	0	13	7	5	0	8	2	0	0	0	0	3	0	3	0	0	0	0	0	3	2	1	19	3	0	0	0	591	69	35	0	0	7	2234	3	0	0	0	0	0	0	0	4	0	66	89	0	7	16	2	5	0	1	56	64	38	13	58	1	0	2	0	0	2	1	0	0	0	0	0	0	0	0	0	0	0	0	17	28	0	122	16	9	6	0	0	0	0	0	42	0	10	25	31	18	1	0	0	0	18	19	3	0	19	33	35	0	0	0	0	4	5	50	0	0	24	48	22	0	22	4	0	184	6	1	4	4	1	0	5	12	1	18	7	0	3	1	0	0	16	5	18	9	0	1	0	0	22	4	0	0	39	6	1	13	4	208	18	41	1	0	2	9	63	0	26	1	271	0	1	0	7	0	0	75	1	41	2	64	2	166	0	0	0	1	2	1	0	0	2	6	0	0	0	0	0	81	7	0	4	73	19	0	5	15	12	14	3	0	0	0	0	0	0	12	11	0	10	20	5	2	0	19	1	0	6	12	0	17	3	10	89	1	17	0	0	10	3	33	4	3	3	0	4	4	11	7	5	8	62	22	0	0	0	0	0	1	8	16	0	0	0	16	7	0	5	71	7	1	0	0	946	56	53	54	0	0	0	0	8	0	0	2	6	0	85	0	4	1	33	5	7	0	0	5	4	5	1	32	350	6	0	0	0	0	33	3	3	8	0	1	3	77	140	0	0	0	137	1	0	0	0	0	31	3	13	21	0	8	24	98	26	38	3	171	60	71	4	31	82	8	0	0	0	5	0	154	0	0	0	0	0	636	0	5	5	6	11	0	2	0	49	0	18	0	38	13	61	0	12	113	36	21	44	204	8	6	34	5	40	0	0	0	0	0	7	3	415	22	0	260	39	272	3	7	1	31	0	20	9	11	32	35	0	743	0	0	0	0	0	0	0	2	16	1	12	1	21	1	0	0	0	0	0	0	0	0	15	0	530	3	62	8	0	0	0	0	0	15	0	0	1	46	0	0	19	1	0	4	0	0	0	0	0	0	0	0	0	185	2	15	11	2	0	8	0	0	0	6	0	6	7	43	148	0	0	0	2	1	55	3	0	46	0	1199	0	8	21	1	3	588	1	51	1	0	0	4	1	0	9	7	2	51	4	15	21	2	0	3	2	0	94	0	0	7	15	10	80	0	829	9	41	5	2	23	14	1	0	0	2	7	1287	1	10	22	28	56	10	0	5	15	0	3	4	1	14	13	0	0	31	14	0	0	0	3	0	21	0	1	0	10	0	48	3	0	0	0	0	20	1	0	14	17	3	3	6	0	61	0	0	170	0	0	31	0	29	0	0	0	1	2	5	0	0	0	0	0	0	61	2	0	0	0	0	0	0	1	12	2	0	8	5	54	1	7	0	0	0	0	2	127	476	4	13	13	3	15	15	26	10	21	0	0	0	111	14	17	7	0	0	0	0	0	3	3	2	0	9	4	0	0	56	6	0	0	12	0	5	0	9	0	12	3	9	9	1	69	5	1	7	60	2	14	0	15	22	8	1	3	8	0	0	1	0	99	0	255	114	72	0	0	1	0	2	86	0	14	0	4	1	7	42	0	2	4	97	4	14	1	1	101	237	14	18	14	24	7	2	1	1	0	0	23	0	0	0	0	0	0	0	0	0	0	0	0	0	0	169	0	0	0	0	0	0	0	0	0	0	0	0	1	1	3	36	40	5	3	0	52	9	3	172	0	0	0	3	7	37	7	10	0	31	0	0	0	0	0	0	4	2	0	0	3	0	0	6	55	29	9	0	6	0	7	1	65	0	15	11	1	0	1	0	0	0	493	1	0	11	1	0	0	11	0	7	1	0	5	4	0	0	0	4	4	9	15	169	56	0	0	23	3	0	0	0	1	30	13	0	61	47	25	1	1	9	2	2	31	4	30	0	61	1	0	7	0	471	370	14	17	870	329	59	14	14	26	65	0	43	0	46	38	62	1	57	8	11	26	22	0	1	46	15	9	14	0	0	5	16	21	13	0	9	0	3	8	30	24	63	23	348	7	20	6	0	0	13	14	2	8	0	8	8	40	3	0	8	3	280	8	0	0	0	0	2	0	0	26	7	3	19	1	59	2	3	1	0	3	0	4	3	1	0	16	6	2	17	0	17	0	0	0	0	0	1	2	3	0	2	0	16	22	5	0	0	0	8	0	0	0	0	0	0	211	0	0	21	13	0	2	0	28	0	0	0	1	0	0	2	62	1	0	5	0	15	4	26	70	1	18	0	0	0	0	16	0	5	10	0	12	0	6	0	4	67	25	0	34	5	6	1	0	0	0	0	2	0	9	6	0	0	17	0	5	12	9	14	0	26	0	0	0	18	205	0	0	0	0	16	3	1	5	1	0	0	0	0	0	3	0	0	1	7	0	0	0	0	0	0	12	0	17	5	3	1	0	0	0	2	7	4	0	0	0	1	0	0	0	90	5	0	2	7	1	60	0	28	2	0	2	2	105	0	8	1	0	0	1	20	0	0	0	34	0	1	0	1	11	5	2	19	0	0	1	4	5	2	2	0	30	63	5	0	0	1	0	0	0	6	6	0	1	12	0	0	23	3	2	1	35	48	1	11	0	8	2	17	0	5	0	0	3	5	8	23	0	4	0	0	6	31	7	0	163	20	4	0	29	0	3	53	25	0	3	7	8	0	0	0	0	0	0	14	0	2	1	485	0	4	26	0	0	1	0	91	0	13	0	0	17	3	2	6	0	13	0	0	0	0	0	3	0	0	0	0	0	6	17	28	8	23	11	0	7	3	5	17	60	3	135	8	0	0	108	45	42	11	6	513	0	45	0	9	1	17	4	127	15	19	0	8	29	7	1	0	1	3	39	19	20	0	10	4	0	0	3	8	7	21	17	0	23	13	4	11	41	5	0	0	1	0	0	1	17	0	0	10	15	16	27	9	3	64	4	0	33	0	7	4	8	12	203	4	0	22	0	5	30	2	29	2	20	3	0	0	4	16	0	0	5	0	55	53	0	244	23	2	0	0	0	0	14	1	0	40	1	12	29	28	4	0	0	1	53	12	2	4	0	0	0	0	0	1	13	0	0	0	1	3	2	2	30	1	3	15	0	0	0	0	0	0	3	0	0	3	20	0	3	88	18	0	0	15	2	228	0	16	1	0	0	5	35	1	8	0	0	0	2	2	3	0	71	4	1	6	1	27	0	23	29	0	0	0	0	0	2	0	0	45	2	26	46	0	67	4	130	0	0	0	9	1	483	14	200	0	649	0	0	0	0	0	4	10	1	205463	0	0	0	0	0	0	1	0	0	0	0	17	0	0	63	1	1	9	3	42	0	7	0	2	0	18	0	0	0	8	3	36	2	2	0	0	0	36	0	2	7	20	7	10	48	17	0	78	0	21	0	10	2	50	43	6	1	0	0	33	1	41	47	26	51	1	0	11	0	0	8	0	0	0	0	0	0	0	0	0	2	1	0	0	0	1	76	9	0	0	12	10	0	1	35	1	84	0	9	0	1	6	0	0	0	0	2	101	39	0	18	0	10	21	30	19	76	31	0	0	0	0	1	0	0	0	0	0	0	0	0	0	0	1	1	5	2	11	0	37	0	75	9	0	0	0	0	2	0	0	9	1	8	24	77	0	1	6	8	20	23	47	0	13	9	1	0	7	9	25	0	14	13	7	1	52	22	1	0	0	0	0	0	0	0	34	1	0	0	0	0	0	0	0	0	12	20	192	0	0	8	2	127	4	0	58	0	0	0	0	0	0	0	0	1	61	2	22	0	0	45	6	0	0	20	9	9	50	0	1	3	4	33	0	0	6	0	1	0	0	0	0	2	0	0	20	0	0	7	7	0	0	0	0	29	17	45	52	0	12	14	20	0	0	0	0	0	1	1	0	122	0	0	1	0	1	1	0	0	4	2	0	20	1	4	4	1	0	0	0	5	2	9	0	0	0	4	93	15	37	9	0	0	21	3	1	27	0	17	17	13	31	0	0	2	2	12	0	25	9	0	2	0	0	0	22	0	0	0	0	134	0	0	0	0	0	1	3	0	0	2	0	0	0	0	1	0	0	7	0	0	1	0	0	0	0	1	151	9	4	418	44	0	96	0	0	0	29	12	43	0	0	0	0	0	0	0	0	1	1	8	19	17	18	21	15	0	0	12	65	0	1	12	23	6	0	0	8	14	9	20	1	6	0	13	3	2	11	25	1	0	39	8	0	8	0	0	0	4	12	0	0	13	0	0	7	5	7	1	19	15	17	7	33	1	0	0	4	6	17	51	3	2	90	7	23	6	98	293	7	0	24	1	6	18	385	0	2	0	0	0	0	0	0	0	2	0	0	3	0	3	26	3	23	0	1	0	0	0	0	0	0	0	0	11	113	4	0	9	0	4	0	0	0	0	0	0	0	34	0	6	4	124	2	23	12	3	4	5	0	0	127	1	0	18	0	2	0	4	7	5	3	0	0	1	0	0	0	0	0	0	1	0	75	154	14	346	0	0	0	0	0	0	0	0	0	0	1	4	9	6	0	0	0	0	0	0	0	11	2	8	0	21	26	0	0	3	17	14	0	0	49	13	724	0	0	0	9	1	52	84	4	2	7	4	1	169	6	30	5	0	0	8	7	16	29	0	131	6	2	6	19	6	136	14	22	0	0	0	1	0	194	2	12	0	0	0	1	0	0	0	0	0	40	0	0	0	0	157	0	109	32	38	10	62	4	52	3	2	35	12	40	22	40	3	34	35	0	36	0	0	0	0	4	7	0	0	1	24	0	19	14	29	1	2	96	0	10	2	6	139	32	0	0	0	87	6	67	0	0	11	0	0	22	9	0	6	7	1	28	20	11	8	1	17	17	0	0	17	18	2	0	14	0	198	30	0	24	391	122	12	33	23	4	1	0	17	0	0	92	0	32	0	70	10	0	38	27	0	0	0	10	93	81	9	2337	14	198	104	462	0	22	0	48	0	4	0	0	5	1	0	0	2	0	0	5	0	0	0	0	0	0	2	0	4	14	25	14	0	0	4	0	8	7	0	4	2	0	15	26	3	16	0	28	14	9	0	0	44	0	0	0	3	34	3	0	2	10	1	12	27	14	0	31	4	0	17	23	15	25	0	23	6	2	6	0	0	6	0	4	7	0	4	146	3	0	20	0	16	0	0	0	0	12	0	5	0	10	7	0	0	8	11	15	4	56	0	0	0	0	0	0	10	1	0	0	4	27	0	10	146	0	11	7	15	12	4	8	685	30	0	0	0	19	131	0	0	3	1	0	91	0	0	0	1	10	41	1	0	0	0	0	0	1	0	0	3	0	1	11	14	11	144	20	0	0	1	0	0	2	0	0	0	1	0	18	0	0	20	24	39	2	28	0	1	154	0	51	0	9	19	18	42	0	0	70	4	8	48	4	0	2	0	0	118	0	3	0	0	0	0	26	0	16	0	4	0	4	201	0	2	1	0	11	4	18	2	0	0	7	71	0	42	10	64	0	0	10	23	0	0	0	0	0	0	0	3	63	0	0	14	1	0	0	243	53	0	0	22	0	0	0	88	0	0	0	0	0	0	1	0	6	4	11	10	19	0	4	1	17	2	2	1	25	14	5	7	0	0	0	0	1	3	1	7	5	0	2	0	17	9	39	0	0	6	0	9	51	20	0	0	40	2	47	39	7	2	0	0	10	4	6	11	0	11	26	0	0	0	63	11	1	0	0	0	193	0	11	0	0	12	22	27	0	19	0	0	4	5	7	0	16	4	6	7	23	4	0	0	0	0	0	22	2	2	5	2	123	1	4	0	0	0	0	18	0	0	14	134	0	5	38	7	1	0	76	1	2	47	1	0	0	0	0	0	4	21	2	5	1	1	0	0	0	0	1	0	0	0	7	1	4	0	0	10	4	4	66	21	7	4	33	15	21	5	1	0	1	0	0	0	0	7	0	2	0	42	0	48	0	45	5	0	0	0	0	5	2	100	28	10	11	86	39	16	6	0	14	0	2	59	0	0	0	20	31	0	0	6	28	0	7	10	2	0	0	2	0	0	13	6	50	99	4	5	6	10	0	23	74	25	1	15	0	0	0	0	800	0	60	0	42	0	15	0	0	0	4	44	2	0	0	0	0	40	1	27	6	6	0	5	21	202	0	1	39	0	0	1	1	0	33	0	0	0	0	0	3	0	2	0	0	0	0	0	0	0	1	0	0	2	0	1	11	2	12	0	0	0	0	5	0	0	0	1	0	88	1	0	30	0	0	1	0	0	0	14	107	0	0	0	75	0	12	7	9	39	3	5	9	0	1	6	0	30	8	8	1	0	0	0	14	16	0	10	6	21	1	10	11	10	0	40	8	46	16	0	0	0	0	1	22	0	0	0	0	0	0	12	2	26	338	0	24	51	59	2	0	0	17	790	2	18	9	3	0	0	0	0	58	391	9	1	1	0	0	0	0	0	0	0	2	2	579	2	0	19	0	0	0	2	16	1	116	0	0	0	0	0	0	0	0	0	0	66	0	0	45	30	0	0	0	28	4	0	0	0	3	23	0	14	36	5	20	4	0	0	2	64	15	10	0	1	0	0	0	0	6	4	0	0	0	6	13	20	6	0	0	0	0	73	0	0	0	0	0	2	0	18	7	146	10	38	157	2	0	0	0	0	24	0	0	0	0	0	0	0	0	0	0	0	13	51	1	0	0	0	0	28	0	2	1	0	30	10	53	2	17	15	2	9	5	54	31	2	1	0	0	12	9	3	9	4	1	13	9	38	1	0	0	12	0	0	0	0	0	0	2	4	14	7	0	4
"SAMN10862070"	5	0	0	0	0	0	0	0	0	3	8	14	383	38	4	0	2	0	0	0	0	0	0	1	3	17	58	0	24	1	2	76	0	2	7	0	319	18	8	1	3	3	120	8	28	0	7	0	0	0	3	0	12	0	0	27	834	64	26	8	0	0	0	29	3	1	0	0	0	10	11	0	50	4	4	0	0	1	16	6	3	0	7	1	13	0	0	0	0	0	0	0	0	0	0	46	0	10	2	62	2	0	40	0	2	87	1	6	0	1	3	0	21	3	2	0	0	30	8	1	4	60	1	13	1	1	1	0	0	0	13	95	0	0	2	5	0	11	3	24	17	26	58	0	31	29	10	6	0	16	13	20	0	5	2	4	0	9	3	8	3	15	4	0	64	43	5	8	2	35	79	0	28	123	123	19	1	2	19	0	3	11	11	1	0	0	0	18	2	0	7	0	0	45	8	35	33	0	42	53	55	91	83	5	6	1	0	1	0	26	0	0	3	14	3	13	2	3	3	354	6	0	0	163	21	3	63	5	1	42	5	0	0	77	6	2	71	0	0	0	0	4	1	0	0	40	9	2	9	0	29	3	5	0	0	0	28	8	239	0	0	0	0	0	0	0	0	0	1	0	0	0	0	0	2	17	0	0	0	0	0	0	0	0	0	0	34	0	5	0	1	0	0	1	11	57	0	0	0	58	42	3	1	58	4	11	372	0	0	1	5	0	0	164	0	15	16	29	8920	1	9	46	0	31	62	0	0	0	0	0	1	18	3	1	0	0	0	0	0	0	0	159	9	9	0	8	23	363	103	10	2	19	0	7	18	20	57	9	2	902	136	0	0	0	0	0	29	30	18	0	1	0	0	0	0	0	1	29	0	0	9	9	0	0	0	0	1	111	6	354	305	2	2	0	46	0	42	2	10	0	1	0	0	6	2	250	0	0	0	0	2	9	64	0	2911	0	0	450	0	0	0	30	0	17	3	38	2	27	0	0	21	20	37	9	8	9	19	7	2	54	0	0	59	44	4	1	0	5	3	1	23	2	0	5	18	48	0	0	0	0	0	0	6	0	24	4	10	12	0	0	1	11	1	1	0	6	0	11	7	4	13	3	1	521	1	30	0	0	292	2	32	0	0	0	0	0	19	1	13	21	35	2	14	0	185	0	176	0	0	5	442	0	0	4	11	2	6	0	13	10	9	10	0	1	2	5	7	2	0	29	33	41	22	68	6	0	0	0	13	0	0	12	27	2	30	4	48	29	164	39	15	18	0	5	3	18	46	18	1	0	270	5	18	10	0	7	57	0	9	5	17	0	4	0	52	24	12	0	0	0	78	4	1	10	0	18	9	9	242	41	5	0	0	3	12	0	0	4	2	10	68	6	61	0	7	6	27	41	2	18	29	6	1	29	90	0	7	0	9	7	172	18	44	0	85	0	52	13	0	0	13	72	26	2	0	2	20	5	8	27	12	0	37	0	0	0	0	17	13	24	0	21	12	65	6	19	43	0	7	6	1	5	21	1	0	2	83	0	0	0	0	0	0	0	0	13	0	0	0	0	0	17	8	26	1	29	23	0	38	60	1	0	11	51	32	0	33	64	9	4	0	0	0	1	10	0	0	15	25	40	0	0	0	23	1	42	10	66	10	66	0	32	0	12	16	0	0	0	0	0	2	35	65	0	115	7	4	1	0	0	0	0	0	0	49	0	8	0	5	43	6	7	13	0	0	0	1	2	3	2	308	0	0	21	24	0	1	0	0	81	15	19	3	0	3	0	13	20	3	61	77	2	4	0	1	0	0	0	0	0	0	0	10	3	0	17	56	0	2	2	21	0	10	0	0	0	8	0	0	12	0	16	1	0	0	4	2	2	0	107	100	0	112	0	0	0	0	0	0	0	0	0	1	0	0	0	0	1	0	0	0	0	0	0	0	0	0	0	0	0	1	0	0	0	0	0	0	0	0	0	0	15	8	64	4	37	7	0	3	0	0	16	0	86	0	3	0	12	55	3	24	55	4	19	10	23	15	8	11	1	20	27	17	112	657	0	15	3	7	9	3	38	15	7	5	2	17	0	0	0	218	49	127	12	18	0	0	3	6	14	30	30	41	11	13	6	22	2	14	226	10	4	0	18	3	11	9	3	0	55	0	3	3	0	0	0	12	45	1	1	46	96	0	6	40	0	22	3	13	3	30	0	0	2	89	0	0	55	1	0	6	25	17	0	0	0	22	4	0	4	16	241	7	47	0	3	5	55	58	17	25	11	5	0	0	1	29	0	11	1	0	13	5	2	5	0	36	0	1	12	4	1	30	93	12	98	0	0	0	0	10	7	9	9	0	2	110	136	53	15	10	54	130	42	34	2	0	172	4	21	39	252	0	1	3	1	14	4	6	1127	5	1	0	3	5	0	18	23	10	14	0	0	66	14	4	20	16	5	8	0	2	3	0	0	0	0	50	31	0	0	0	0	73	8	0	36	41	39	0	0	2	30	1	0	0	1	0	3	28	0	113	25	10	3	0	0	0	0	1	0	18	35	1	1	1	0	0	0	0	1233	19	7	2	0	8	12	17	11	30	20	0	0	0	0	0	0	9	3	6	3	2	197	3	3	0	8	1	0	22	7	126	0	0	0	0	13	0	28	0	0	0	85	5	23	13	23	19	13	11	4	9	81	34	57	3	0	1	1	3	0	0	15	355	18	9	39	2	3	0	37	0	0	14	2	0	0	195	0	0	33	0	0	1	31	0	0	1	1	0	10	0	0	7	113	6	132	7	0	4	4	0	8	0	6	0	2	1	26	0	2	10	0	13	5	1	0	1	1	0	0	0	5	130	0	6	0	0	81	106	14	4	2	0	0	5	0	4	5	4	0	0	1	0	37	15	0	0	0	3	0	5	0	1	1	38	0	0	0	0	1	0	0	0	39	5	19	20	22	0	0	0	3	2	0	0	5	56	0	24	263	0	0	15	0	74	25	16	1	0	4	44	221	0	3	3	7	0	11	0	0	1	0	215	0	17	242	3	33	1	13	17	3	80	8	0	0	0	56	3	18	1	15	1	0	0	0	18	550	16	62	14	5	0	5	78	0	49	72	5	76	15	8	15	3	11	40	5	18	0	0	0	2	31	51	1	0	0	4	26	12	3	6	5	0	139	0	0	19	9	3	145	1	25	4	0	23	17	0	0	0	0	10	4	4	1	0	25	0	0	0	0	0	14	8	17	0	0	0	0	1	0	0	0	1	0	11	4	0	0	0	0	0	0	112	24	5	7	0	53	4	0	5	0	6	22	77	0	1	96	0	0	76	0	25	0	1	0	0	0	22	11	0	1	0	0	0	0	1	231	39	16	0	8	31	15	145	0	0	0	0	38	6	216	0	0	0	0	1	27	5	16	0	3	6	3	1	0	0	0	6	1	4	438	6	107	129	0	0	0	2	3	0	954	9	7	26	18	32	44	4	1	31	18	0	0	0	1	0	1	0	2	66	16	18	5	19	16	51	0	43	52	10	26	12	10	40	0	0	21	159	3	0	55	40	0	341	119	3	4	80	12	30	4	87	2	3	39	7	3	1	1	1	18	14	47	4	41	0	92	54	0	50	0	2	41	50	119	83	0	26	0	172	0	43	67	83	5	13	5	0	0	0	0	0	0	0	0	0	0	0	1	0	45	1	26	8	7	12	140	11	0	15	91	0	0	0	8	0	1	0	0	0	0	0	0	0	1	17	0	0	20	61	11	17	34	0	0	0	0	4	0	290	3	0	530	2	84	0	0	0	0	0	47	0	367	3	10	0	5	7	0	1	0	2	36	5	1	1	40	2	0	0	13	0	10	3	6	5	249	8	0	154	154	0	3	4	0	52	0	0	0	0	0	5	51	0	0	2	0	13	0	0	0	12	0	0	0	0	0	11	1	0	1	0	30	0	0	1	17	2	2	8	645	3	152	8	3	58	3	0	0	23	2	2	121	0	0	43	0	0	0	3	11	0	0	0	7	16	0	42	2	7	0	1	0	9	1	0	0	0	0	0	5	0	18	0	8	7	23	88	228	0	6	0	0	5	0	0	55	0	0	0	0	0	0	3	0	20	12	70	0	0	0	56	28	31	0	5	76	0	6	13	0	0	0	33	16	0	1	0	9	16	0	8	87	32	14	13	22	4	2	342	38	138	30	2	0	0	0	0	5	50	9	0	0	4	139	5	10	72	0	0	0	3	0	1	0	0	10	5	72	1	0	0	58	0	0	0	0	75	29	2	0	0	90	0	6	5	5	2	4	13	0	0	7	21	3	2	0	30	0	0	0	0	115	6	0	1	76	0	5	1	0	34	0	2	37	0	0	300	3	14	0	0	0	0	6	0	5	10	0	19	0	311	0	0	0	44	1	19	4	0	0	1	0	0	0	0	0	0	1	0	0	0	0	0	3	0	0	13	3	85	2	2	28	46	0	8	51	0	22	52	65	0	14	0	0	0	0	0	1	0	0	0	0	0	0	22	0	0	1	1	16	0	3	5	0	0	40	55	0	0	0	0	0	0	0	0	0	0	0	0	0	10	0	117	0	61	0	61	0	0	0	0	0	0	0	0	0	7	2	4	0	0	1	2	69	0	25	1	3	37	16	5	9	42	23	24	3	1	0	34	0	3	2	16	180	0	34	0	20	4	1	4	15	9	3	14	0	32	3	2	0	0	12	8	53	29	1	1	0	16	0	1	5	0	0	4	32	49	112	0	0	286	0	0	0	4	2	0	108	0	1	0	0	0	0	13	0	98	0	107	4	0	3	8	7	7	1	40	0	1	0	1	0	0	47	0	1	24	45	34	0	0	7	0	25	10	0	0	0	0	3	0	0	0	0	41	2	0	0	1	1	2	0	83	0	0	2	0	10	0	0	13	0	0	0	41	13	1	0	3	22	0	4	5	0	13	11	10	2	0	0	7	2	11	52	1	2	0	57	1	1	0	31	37	87	12	18	2	12	9	0	19	0	0	8	1	5	4	19	44	4	0	6	1	20	45	62	887	12	0	0	1	87	16	8	8	41	3	0	4	27	36	6	0	40	6	7	58	0	0	0	0	0	1	4	9	4	3	8	14	9	2	0	0	0	0	8	1	1	0	10	7	0	19	1	28	0	0	0	1	1	3	0	17	166	0	8	10	0	5	18	665	14	1	8	0	18	5	0	1	0	0	0	445	3	7	4	0	0	0	0	2	0	0	0	58	11	1	10	9	735	1	16	0	19	1	5	11	25	1	0	8	5	0	1	52	5	13	1	0	17	0	0	0	0	17	0	4	3	1	114	1	0	4	17	8	0	0	0	23	2	0	60	72	44	11	1	22	0	21	86	3	2	3	7	5	114	0	2	0	0	14	20	0	18	0	0	36	14	3	8	5	99	1	0	0	73	42	138	0	16	3	0	3	0	7	21	11	17	10	29	23	0	14	0	2	3129	0	22	0	0	1	0	240	0	0	0	0	0	0	5	0	9	0	17	0	0	13	4	0	0	5	40	0	0	10	3	1	0	0	0	0	11	5	29	0	0	0	0	0	3	2	0	0	0	0	0	16	16	0	0	8	2	0	11	11	2	2	0	0	0	6	0	0	0	31	14	55	1451	62	4	36	6	1	0	0	0	0	0	1	0	0	0	1	0	3	0	0	0	0	0	0	0	12	64	0	0	0	0	24	2	0	0	0	1	0	2	11	0	5	22	124	17	0	2	11	12	0	0	15	0	0	32	3	3	7	0	0	4	0	7	6	22	2	376	0	0	0	0	0	0	0	0	14	0	3	44	2	1	0	1	7	0	0	58	3	0	1	2	31	1	0	0	11	12	0	4	1	4	1	259	0	1	0	0	0	79	0	31	2	0	0	3	0	6	2	32	0	0	8	2	979	0	3	0	0	3	0	0	4	16	7	0	0	0	0	5	22	26	23	0	0	0	15	53	0	0	0	0	35	10	0	0	20	3	7	8	0	0	7	1	0	24	0	0	0	9	1	531	0	0	384	35	0	0	2	3	7	38	11	8	2	0	19	362	4	6	35	0	32	38	2	3	11	16	7	1	0	0	0	0	6	6	163	12	3	4	2	57	325	1	7	3	4	2	70	5	9	26	1	11	5	0	0	23	36	17	2	116	0	9	9	7	17	3	0	167	27	23	2	36	7	22	30	6	7	3	13	7	3	24	0	86	0	0	21	2	11	51	0	0	0	14	108	0	68	57	1	5	13	21	0	43	9	26	60	5	56	18	0	27	12	0	2	25	32	5	0	0	0	9	55	0	0	23	43	9	87	0	34	28	0	2	12	19	0	16	15	16	0	0	0	381	0	0	13	10	3	58	0	28	0	0	0	22	60	16	0	3	0	0	1	9	7	9	0	0	1	5	1	0	0	28	18	0	1	25	2	29	11	4	0	10	1	4	514	11	0	8	0	31	37	9	21	0	10	2	36	1	41	0	0	9	0	0	1	3	0	0	47	11	0	0	18	1	7	5	0	0	0	4	0	0	0	301	22	542	0	12	0	19	11	34	0	35	52	0	2	1	8	56	25	11	277	0	2	132	0	0	4	15	0	39	1	3	1	8	10	55	43	8	9	0	2	173	2	47	0	5	0	45	13	1	3	0	14	36	10	0	0	0	23	17	27	6	6	0	0	0	15	0	90	13	2	4	279	5	0	6	1669	1	18	0	7	0	3	6	1	0	4	1	0	11	0	0	0	8	29	70	7	66	489	3	8	0	25	0	0	16	0	45	0	0	0	3	33	0	0	0	4	0	0	0	0	3	2	0	0	0	0	0	4	0	4	13	14	48	6	1	22	0	51	17	371	163	16	46	9	1	51	0	0	5	0	24	0	0	0	0	0	0	1	12	0	18	1	45	4	0	4	365	39	12	0	0	0	0	2	0	0	4	61	1	81	5	0	30	0	36	8	0	0	6	3	0	8	0	337	0	0	31	41	0	0	89	0	10	20	0	0	115	2	10	2	0	18	1	7	0	0	0	0	0	18	0	17	1	0	0	1	11	0	0	0	0	3	4	1	0	0	0	39	4	0	63	0	0	129	0	0	0	0	12	0	6	3	6	137	0	0	0	1	1	258	0	0	0	0	6	0	0	0	0	0	15	0	0	48	8	16	0	40	3	3	1	3	3	173	0	27	18	18	9	86	21	0	0	0	0	0	225	0	132	44	0	0	0	0	0	0	0	0	1	40	0	5	0	10	0	0	3	0	0	9	6	176	0	0	0	0	0	5	16	0	0	16	0	11	0	0	0	29	0	370	12	771	1	0	62	9	5	16	0	0	11	8	0	0	0	8	47	1317	0	2	3	0	1	0	26	16	0	13	27	0	0	55	9	2	3	0	0	0	1	10	1	129	0	10	30	57	1	1	23	3	20	0	9	192	22	0	0	3	1	23	2	23	1	2	0	6	85	52	1321	0	4	9	0	16	3	47	3	10	6	4	0	3	11	23	0	4	0	3	41	9	4	7	83	29	5	27	4	18	52	14	31	0	7	3	37	4	8	19	0	54	0	0	3	1	1	0	2	0	0	196	3	0	0	47	0	0	0	0	18	0	32	0	8	0	38	0	0	0	6	56	0	79	0	2	0	0	0	11	0	2	249	18	0	19	0	0	0	3	39	2	9	0	0	1	0	9	8	37	0	101	0	0	7	7	1	0	18	3	0	0	0	0	0	0	0	21	5	83	13	0	431	2	27	0	0	17	12	9	0	37	58	0	2	0	22	1	0	26	7	69	56	29	0	0	0	0	7	16	1	0	115	0	0	0	22	115	8	0	0	0	0	5	2	4	6	0	131	6	136	0	0	16	108	0	5	25	31	11	2	0	0	0	0	0	5	140	9	0	0	0	0	0	0	4	4	39	0	0	7	0	0	0	0	6	5	2	2	0	0	0	13	0	0	0	0	0	0	0	0	8	0	39	2	145	0	3	0	0	24	1	0	0	0	0	0	0	0	0	0	17	0	2	9	3	5	2	2	0	0	0	0	0	0	0	0	0	0	0	81	10	27	3	72	0	7	0	13	11	0	5	12	14	8	0	21	11	0	0	9	0	0	0	53	57	17	11	0	7	15	15	2	2	1155	0	199	27	132	0	2	0	0	0	0	16	14	0	2	19	1	19	0	6	1	10	10	4	80	34	0	5	3	0	1	0	14	0	20	0	47	15	0	7	3	0	26	0	9	6	0	15	17	1	111	0	3	5	0	0	0	1	0	0	1	0	34	78	15	3	3	365	38	7	0	41	6	4	15	237	68	0	2	0	1338	16	2	29	0	3	0	33	5	6	0	3	0	226	0	0	19	99	0	1	0	53	0	0	0	0	0	0	0	0	0	0	0	0	3	1	0	4	0	1	0	60	1	0	0	0	0	0	0	14	11	8	12	0	7	7	1	4	24	1	2	0	11	2	6	2	3	0	22	16	0	5	4	8	13	11	0	0	25	0	8	21	108	2	37	12	0	0	1	0	0	0	623	0	0	0	0	76	0	0	1	0	0	0	0	21	3	3	12	21	5	4	5	3	0	0	8	33	7	0	15	0	18	0	13	25	0	0	6	38	164	31	3	3	3	298	879	4	16	0	0	445	0	0	0	0	0	0	0	1	16	14	1	138	16	20	8	37	29	2	0	9	45	0	163	0	0	1	1	128	16	30	9	11	0	0	13	1	10	14	37	0	0	11	0	1	2	2	1	4	0	5	4	0	0	40	0	2948	23	0	0	0	0	0	105	4	25	89	25	9	1	1	1	35	0	0	2	32	0	0	0	2	0	2	0	1	0	0	0	6	0	1	0	0	1	0	0	1	2	161	0	0	0	77	6	3	45	0	34	121	3	13	16	0	1	16	124	19	13	159	0	51	8	168	0	0	2	238	0	8	10	0	0	0	0	7	31	10	0	0	0	5	1	9	0	0	0	0	0	7	0	95	40	0	0	7	34	3	8	0	2	9	18	0	0	32	29	0	138	5	0	4	52	1	5	17	4	0	0	1	2	1	0	2	27	37	48	0	0	0	2	75	1	1	0	5	1	5	62	18	0	0	4	6	55	196	3	0	6	0	0	0	0	0	0	8	0	0	0	0	0	236	0	0	6	2	23	2	7	9	12	6	0	0	0	6	13	94	0	0	0	33	5	7	25	3	546	0	0	0	0	0	0	0	0	1	106	0	0	0	20	1	807	15	10	9	0	0	6	0	0	0	0	0	17	30	8	229	9	6	52	0	0	0	19	1	41	47	15	0	0	0	0	0	0	0	0	3	7	0	8	85	60	20912	21	131	5	1	71	5	12	7	0	0	65	14	11	0	76	45	0	4	9	7	37	0	35	0	27	1	6	1	0	2	4	10	0	22	8	16	1	29	35	0	23	24	27	0	1	0	17	6	0	18	68	1542	0	10	23	0	70	28	0	4	0	1227	22	0	1	0	0	0	0	0	134	0	0	0	0	0	0	5	24	16	1	111	0	3	0	109	0	844	3	3	0	0	0	0	23	23	35	6	15	31	10	3	19	37	6	0	221	0	18	17	4	0	49	0	0	49	0	6	9	0	24	10	3	0	0	0	9	0	0	1	0	8	0	0	0	0	0	2	13	71	1	1	6	14	0	1	28	107	12	10	63	0	16	6	4	58	0	79	111	23	4	0	3	0	2	8	26	1	43	26	4	65	30	4	15	52	31	19	3	0	11	0	0	7	0	0	10	0	3	0	1	24	28	11	0	0	2	2	1	0	12	2	1	6	5	0	4	1	66	4	0	3	7	17	0	2	0	0	2	171	1	4	1	14	11	5	15	9	529	0	15	0	4	4	4	0	0	54	6	5	40	2	0	9	1	0	69	0	0	12	138	29	59	0	0	0	0	0	0	0	0	138	56	11	281	8	6	3	0	0	0	0	0	0	0	0	0	0	0	5	0	0	56	2	19	1	0	0	65	0	269	0	0	3	0	0	0	8	37	16	1538	2	1	0	0	7	1	0	11	56	562	0	0	0	0	0	0	0	0	0	38	0	0	2	0	39	0	0	0	0	0	0	0	84	0	20	1	8	0	19	1	0	0	0	0	0	5	0	609	28	0	0	2	3	173	4	1	0	1	0	3	0	7	13	1	264	0	1	0	0	0	0	1	16	28	0	3	0	11	17	0	1	0	18	0	0	0	0	0	0	26	0	5	41	18	47	77	0	0	2	10	5	12	0	7	1	0	0	0	1	0	0	0	0	0	0	18	0	233	6	46	0	1	1	0	0	1	53	77	14	20	9	0	0	51	0	6	1	9	2	0	11	8	9	13	0	0	0	0	15	103	0	0	1	0	27	9	131	1	0	1	0	5	4	0	0	0	0	3	0	25	23	6	114	33	0	0	0	3	0	5	1	9	19	3	27	3	10	5	12	3	1	97	3	5	0	0	3	56	86	3	26	61	3	44	16	0	25	7	12	6	16	0	0	0	0	0	147	0	10	118	10	11	2	1	2	0	0	62	4	25	0	0	0	5	0	0	270	0	0	1	45	0	3734	0	0	70	0	0	0	109	34	20	1	426	107	44	9	0	0	0	0	24	11	12	4	7	1	0	0	0	5	0	0	1	60	1	7	18	9	0	0	1	2	830	0	6	3	10	13	0	0	0	20	9	0	588	15	8	0	1	14	18	59	2	6	19	0	0	0	0	0	7	0	0	176	0	450	0	4	0	2	7	0	317	10	0	1	2	0	308	43	14	8	5	0	0	0	0	67	325	27	0	4	17	2	632	0	0	0	0	0	198	93	0	0	2	0	0	72	0	0	0	0	0	0	0	65	0	0	261	0	0	0	1	0	0	1	21	7	0	23	0	0	0	12	118	0	0	0	273	1	100	0	0	21	10	3	0	0	0	0	0	0	5	1	2	0	0	135	16	197	5	0	0	0	0	41	0	3	1	143	29	0	0	0	0	0	9	27	0	0	3637	13	2	0	0	0	26	1	0	0	0	48	1	0	0	0	480	781	1	3	0	2	0	0	23	3	26	8	4	4	816	6	16	8	15	19	52	0	3	21	7	9	0	0	0	0	224	13	0	3	114	1	0	77	26	24	255	52	82	35	3	1	0	383	0	0	0	0	0	0	65	0	2	0	0	0	0	0	0	125	43	0	425	11	0	5	87	0	5	4	2	0	0	0	0	0	0	0	29	0	0	0	0	3	26	0	0	0	1	0	0	64	0	0	0	0	0	23	0	0	52	17	0	54	0	56	32	5	11	0	0	0	7	27	6	62	0	59	76	139	0	0	6	15	19	48	7	38	39	17	0	61	166	36	0	205	9	1	44	5	0	0	4	3	10	9	1	7	0	40	20	0	1	1	13	9	0	0	0	0	0	0	111	158	8	6	5	0	0	0	0	3	0	1	0	0	4	1	0	240	0	0	19	21	1	210	5	35	0	0	52	0	0	0	0	18	0	1	2	0	6	5	1	0	1	0	0	0	0	0	18	522	0	0	0	13	1	3	0	1	0	0	0	0	17	30	7	0	9	0	5	41	0	1	5	0	0	0	31	4	25	1	0	6	0	0	2	0	0	0	0	0	0	0	0	7	0	0	1	1	0	0	0	0	0	0	4	0	41	0	0	0	1	0	0	0	1	0	1	6	0	0	0	0	43	0	0	0	1	5	2	7	64	0	0	0	0	0	193	45	2	11	0	0	0	0	2	0	0	0	84	39	229	0	1	50	6	0	46	6	0	0	2	0	2	0	40	14	39	14	1	0	4	5	0	0	0	17	121	37	0	0	206	10	4	0	9	0	31	34	0	6	20	79	0	9	33	11	11	0	0	1	48	16	1	0	53	0	16	50	4	0	2	2	2	0	1	2	68	10	0	0	20	2	2	10	20	86	32	17	2	8	3	22	0	8	18	1	0	42	23	92	2	11	0	3	43	2	18	22	54	16	27	6	2	12	0	0	0	9	0	0	0	0	0	2	2	6	163	16	58	72	72	0	2	21	3	2	0	15	0	0	1	2	0	1	0	0	0	0	0	0	338	45	4	207	5	29	2	85	0	14	18	15	0	1	0	0	1	0	0	0	0	0	0	0	0	0	0	0	0	0	0	8	0	4	3	15	2	19	36	28	224	0	0	0	0	0	2	0	0	1	1	302	51	0	2	34	16	31	0	44	0	24	125	11	32	0	3	55	17	140	16	25	679	6	0	1	1	2	115	14	0	24	0	103	0	20	10	1	18	26	184	24	33	0	0	7	2	0	435	128	6	29	18	55	27	27	2	13	0	7	11	0	29	1	0	0	15	7	0	1	2	4	9	1	29	0	55	36	9	2	3	22	22	0	36	3	0	0	0	107	4	11	0	0	0	12	157	0	170	14	13	28	75	0	26	2	3	0	0	1	0	30	0	0	0	8	17	72	41	325	66	0	10	10	0	33	74	27	0	24	7	86	166	0	45	0	48	8	77	0	113	0	0	0	6	0	0	4	15	6	1	4	0	2	10	47	0	12	31	0	45	0	6	13	7	115	4	0	9	13	16	0	0	172	64	10	53	1	1	9	6	0	0	0	0	134	15	11	10	8	24	0	0	21	0	1	6	0	0	2	0	0	0	0	2	10	0	0	0	12	7	0	51	3	28	4	6	0	2	0	10	8	53	31	4	15	9	4	5	5	9	5	13	16	14	0	1	513	0	13	7	11	1	0	0	0	8	11	15	1	0	1	2	2	8	0	1	0	11	0	14	0	1	0	13	43	138	12	157	7	46	4	2	0	0	557	257	18	31	17	1	3	117	0	1	19	256	1	0	1	0	0	0	88	0	0	0	2	0	0	235	7	46	0	128	1	16	49	0	0	0	6	1	3	0	4	0	145	0	3	1	0	0	40	7	6	0	2	0	64	25	13	396	23	8	33	2	0	0	0	0	16	0	0	0	2	0	0	0	16	65	24	59	153	3	19	0	304	9	0	0	0	1	4	12	7	8	1	0	14	0	5	4	4	0	0	1	1	634	11	0	84	11	8	0	0	79	8	4	299	25	0	1	0	4	32	5	0	0	10	23	0	9	51	0	0	0	9	5	98	0	0	2	0	51	0	0	13	0	3	7	1	0	0	3	0	6	35	146	5	0	7	106	2	95	0	40	6	30	0	11	17	33	13	254	2	4	0	0	0	0	0	1	4	7	668	32	0	2	0	0	0	0	0	0	20	0	0	0	0	0	0	0	0	0	0	3	0	0	0	0	30	0	1	8	10	28	0	3	3	0	0	21	3	10	28	0	11	2	24	0	0	0	0	0	4	4	1	40	1	0	92	27	1	0	0	1	0	0	0	1	32	9	0	10	0	21	8	1	0	102	33	0	2	1	29	1	2	3	4	8	0	0	0	2	0	0	0	0	0	0	0	6	8	6	4	26	31	0	1	0	0	69	0	0	3	130	2	1	0	1	1	307	0	11	0	512	8	23	113	1	0	5	7	3	0	0	72	0	0	0	0	0	1	22	88	0	1	38	0	193	34	64	39	260	0	1	156	0	2	2	1	850	65	0	0	2	0	1	0	1	19	0	0	0	13	18	25	38	4	155	0	0	0	0	56	0	9	15	1	0	0	0	37	65	0	2	0	10	0	38	0	0	0	25	22	27	6	0	85	60	150	20	0	0	0	206	9	5	37	191	24	0	6	0	9	0	8	25	97	48	7	38	80	14	40	0	0	17	20	0	43	0	103	44	13	0	68	3	0	0	0	0	0	0	0	16	0	0	286	12	1	10	31	0	16	20	10	9	0	19	69	0	3	0	166	32	0	0	9	10	0	12	94	0	2	0	2	6	0	0	3	0	2	49	0	25	78	0	0	14	11	5	57	23	1	0	18	19	0	17	11	34	0	30	0	0	17	129	11	0	1	4	62	1	37	15	0	9	4	1	0	10	9	26	0	0	0	18	1	10	38	114	29	0	0	2	0	0	0	44	0	16	0	85	1	14	21	1	9	43	0	0	45	1	1	0	0	111	187	3	17	7	1	0	79	282	1	11	6	52	7	173	1	32	0	0	0	0	0	89	29	1	14	43	26	346	0	41	595	3	3	46	47	7	10	1	125	47	0	4	0	0	30	0	233	48	19	0	78	5	5	0	0	0	9	1056	2	193	0	0	0	9	126	0	151	0	0	0	0	3	0	0	0	0	0	0	0	0	0	2	6	46	0	0	59	0	0	9	29	31	0	42	173	5	14	0	0	0	0	1	0	0	1	2	22	5	11	19	29	41	6	3	0	35	6	0	20	0	0	19	11	15	36	10	2	32	0	15	0	81	0	197	0	0	2	1	0	52	0	1	3	33	0	20	47	11	0	0	43	9	1	0	25	47	14	158	0	0	9	12	83	2	23	0	45	38	0	17	0	89	8	0	43	0	8	1	5	0	15	73	8	36	2	0	5	0	0	69	0	0	0	0	0	0	0	0	0	0	0	0	1	0	0	0	0	0	33	4	8	9	4	7	12	2	5	2	38	1	0	4	2	0	21	7	0	0	0	0	42	0	0	4	0	8	13	31	0	9	5	0	2	0	26	1	56	1	0	0	0	0	1058	1	0	440	8	1	14	19	4	1669	15	24	2	0	0	1	9	0	3	15	7	3	9	13	27	13	3	0	14	0	0	57	0	214	5	0	0	22	0	0	0	0	105	2	0	17	0	0	0	181	1	34	0	0	53	54	20	20	103	10	0	0	0	0	0	0	0	1	1	71	1	13	6	0	0	6	0	0	0	34	0	1	0	0	20	0	9	6	0	182	12	52	0	0	0	0	0	1	0	0	0	0	0	30	3	7	0	33	3	18	0	0	0	0	1	4	0	0	0	0	6	1	0	0	1	0	0	27	35	64	0	0	105	0	10	0	19	96	22	1	3	13	3	364	12	10	1	17	227	1	20	5	6	2	46	16	4	25	411	2	0	1	141	3	52	10	5	17	7	0	1	0	0	0	0	2	0	3	0	12	0	0	32	2	1	0	0	0	19	0	13	1	1	14	13	0	1	0	0	32	0	74	2	0	3	9	434	12	0	49	465	15	91	2	4	3	16	18	0	0	127	3	103	12	2	36	2	86	9	14	13	7	1	0	0	0	0	1	0	0	2	2	2	1	2	0	3	8	5	0	44	80	70	2	21	32	192	0	55	38	5	19	40	4	2	0	9	0	30	10	0	13	72	0	18	30	0	0	10	13	6	45	34	16	28	4	12	1	2	0	0	2	0	0	15	28	18	40	3	14	15	0	17	2	0	3	11	58	4	1	5	0	9	0	4	16	10	20	1044	11	0	5	22	27	0	0	67	31	0	0	30	12	3	0	0	0	37	64	2	0	3	0	53	246	0	13	3	13	85	2	36	0	86	59	21	0	0	1	1	0	0	0	1	23	1	0	1	234	1	0	0	0	1	0	64	16	0	47	0	1	1	4	1	93	0	0	5	0	0	1	120	6	1	10	3	0	2	0	0	0	1	0	0	1	1	2	0	1	2	12	7	9	9	0	13	9	0	29	12	0	0	0	3	0	0	0	0	0	0	57	16	28	0	1	718	4	4	20	44	8	7	5	0	1	44	15	0	106	16	0	26	1	37	0	0	0	3	0	33	13	4	0	40	0	0	41	81	0	1	25	17	1	48	29	0	14	3	29	269	27	17	14	0	16	8	21	5	0	3	18	60	21	21	3	0	0	51	0	170	0	32	0	52	0	20	0	8	82	41	3	28	14	56	42	13	0	0	10	0	0	0	12	1	51	2	4	3	6	1	88	4	19	1	0	0	0	11	2	5	55	15	3	2	0	23	421	28	6	3	1	0	0	0	0	0	0	1	0	1	25	0	13	8	1	0	0	0	0	14	0	55	49	177	63	65	45	3	94	168	162	128	424	69	65	0	5	115	7	53	33	27	108	35	59	52	103	125	0	59	949	9	26	0	0	0	65	77	1093	56	44	134	309	42	69	56	0	1	11	115	117	3	21	122	0	2	0	192	14	7	0	23	0	0	0	0	0	0	0	0	0	20	11	20	0	10	15	0	50	13	86	0	0	21	1	0	55	21	49	0	0	2	2823	0	1	135	74	25	1	0	11	29	1	152	2998	25	16	0	0	1	20	0	0	0	16	9	0	70	19	1	0	0	93	1	11	1	8	16	24	0	9	0	29	53	21	8	7	0	0	0	81	38	21	3	0	2	56	42	3	2	11	6	979	23	0	0	0	13	0	1	2	0	0	0	0	0	0	7	261	48	2	2	1734	17	3	0	0	0	18	36	1	6	0	11	0	122	15	124	2	5	29	7	0	3	1	0	14	13	19	1	17	16	25	0	0	0	0	13	8	18	12	57	11	67	19	14	0	31	0	1	4	2	8	46	0	84	1	9	15	86	133	55	484	3	29	28	199	34	24	99	72	22	0	0	23	51	3	5	20	11	8	0	20	18	1	0	257	9	0	3	0	0	2	75	3	0	22	0	25	5	4	30	0	0	16	0	2	10	1	0	27	0	0	88	24	9	4	26	0	0	0	0	0	0	0	0	0	0	0	0	4	4	0	3	0	0	0	0	8	0	0	0	32	1238	4	15	0	0	0	0	59	0	72	125	121	6	28	1	13	30	4	0	0	3	0	17	13	31	4	9	0	0	0	0	33	0	3	0	0	347	29	2	4	35	1	0	0	8	0	0	2	15	8	0	11	3	0	0	6	2	26	1	0	0	0	1	46	22	1	60	0	18	23	2	0	0	0	0	0	0	0	36	61	50	0	121	0	6	17	2	0	149	0	343	41	0	18	14	349	20	0	89	5	6	24	48	16	0	2	5	0	586	0	5	27	178	0	389	3	0	9	69	0	0	55	3	0	5	0	0	0	6	5	1	48	13	13	1	0	0	5	9	45	25	18	0	0	0	1	61	0	66	69	786	40	2	12	0	1	16	2	2	49	37	18	2	35	0	3	27	157	16	20	3	37	132	52	107	6	36	3	15	0	0	0	0	5	32	1	31	0	34	64	0	15	0	0	0	87	149	234	0	0	0	0	2	0	0	6	25	96	7	196	43	11	8	7	122	0	0	175	0	63	0	6	0	78	16	3	51	0	3	27	404	63	8	0	2	9	132	813	0	0	7	142	974	16	0	3	0	0	73	0	1	1	0	0	33	4	92	11	6	0	37	120	8	0	1	0	3	2215	40	2	260	74	0	0	14	0	17	33	0	0	2	9	3	1615	12	0	9	1	6	0	2	0	28	1323	13	1	2	52	4	85	4	59	4	4	4	14	88	9	348	26	5	14	1	0	29	14	0	5	44	51	19	9	0	0	5	4	4	2	5	138	75	2	511	185	68	1	178	123	12	0	32	5	32	25	0	0	8	46	44	17	14	0	64	20	4	0	25	0	113	143	15	885	5	199	90	0	22	24	362	40	123	117	8	0	40	0	14	0	1	2	91	19	0	28	1	971	1	17	0	9	1	0	6	1055	0	4	1	13	1	192	17	7	0	0	2	0	0	0	0	0	32	0	11	0	3	0	0	0	91	0	0	100	0	0	0	0	3	6	1	185	0	0	0	0	0	1	0	0	0	7	0	1	0	4	0	47	19	50	0	0	11	21	0	1	1	20	11	0	0	0	0	90	0	0	1499	2	6	0	0	0	0	0	989	64	0	0	14	18	9	1	0	81	0	0	0	0	0	0	0	0	0	0	0	0	0	99	0	0	0	110	3	0	18	60	44	0	0	0	12	40	4	1	0	27	157	276	0	1	0	0	0	0	0	0	0	0	49	0	16	10	0	2	0	0	0	0	0	0	1	1	7	0	0	0	0	0	2	8	6	0	0	28	261	1	0	1	0	0	0	0	0	0	0	0	0	0	0	0	0	0	19	37	33	29	0	11	5	35	556	0	0	2	0	0	23	0	73	0	0	13	0	1	0	0	147	0	0	0	14	3	1	0	0	14	0	0	0	0	2	0	36	2	0	50	312	285	40	4	17	0	10	293	8	0	0	1	814	3	0	1	3	20	2	6	0	0	0	1704	4	4	0	0	0	9	28	18	6	11	0	7	5	0	0	0	0	2	0	8	56	0	0	5	57	0	0	0	0	0	0	1	0	2	2	2	7	126	0	43	1	0	967	1	0	0	0	92	27	11	0	91	5	0	6	0	2	0	107	3	0	30	53	0	610	68	0	0	0	4	0	1002	7	0	7	8	0	3	4	82	0	6	176	0	9	0	0	2	1	0	25	4	184	12	18	28	1	0	1192	0	0	2	11	0	2	34	3	58	42	5	893	35	113	0	109	7	11	0	12	0	167	0	0	0	0	0	13	0	13	28	8	90	0	0	3	1	0	0	0	55	0	0	3	11	1	0	0	86	102	13	0	19	25	1	2	103	0	0	52	20	0	0	0	0	0	119	6	0	1	1	21	5	76	5	10	0	0	0	1	3	0	0	5	30	23	0	296	0	22	1	0	113	0	971	0	0	0	13	96	9	3	0	0	0	260	0	7	11	22	0	73	0	0	20	1	0	22	3	25	48	0	2	31	0	1	14	8	2	0	0	3	0	104	25	1	0	3	0	0	21	0	0	0	8	170	19	0	23	2	22	0	225	13	10	0	0	0	18	0	3	0	0	0	0	0	0	0	0	0	0	0	0	0	0	0	2	0	0	7	2	0	4	0	0	0	0	0	23	7	0	0	0	5	0	0	0	0	0	9	0	0	0	0	0	0	1	1	25	0	0	0	5	0	1	1	4346	0	1943	0	0	0	382	462	0	4	13	4	0	2	0	0	36	0	0	0	0	4	1182	1	85	0	6755	9	16	0	29	40	0	8	0	0	8	0	5	0	29	1	20	1	42	1	12	0	58	34	719	21	24	92	1	36	65	0	0	102	0	0	0	12	0	3	2	1	0	41	76	0	84	2	0	138	6	192	0	0	27	8	19	46	0	0	13	1	0	0	1	12	1	0	7	0	1	0	0	35	147	32	7	53	0	0	12	43	1776	0	735	41	1	2205	0	23	30	0	19	0	1	0	67	0	5	0	0	101	40	36	0	0	0	1	0	0	0	0	0	0	0	0	0	0	0	0	0	2	0	0	0	0	1	0	0	0	1	17	0	0	0	10	0	0	0	46	0	0	0	0	0	0	0	1	0	0	0	0	0	0	997	0	0	0	0	0	0	0	0	0	47	0	37	1	0	20	45	3	0	0	1	7	0	0	93	0	0	0	0	0	0	0	0	0	0	0	1	0	0	1	0	1	0	0	2	1	1	0	0	0	1	144	0	0	1	0	3	0	0	0	0	0	0	0	0	0	98	0	0	0	0	0	0	0	1	0	0	0	0	0	0	0	26	0	0	0	0	0	0	1	0	0	0	73	0	1	0	1	0	0	29	0	1	0	0	83	0	0	0	0	4	1	0	0	0	0	0	0	2	0	0	0	0	0	6	0	0	2	0	0	30	0	0	4	0	0	0	21	0	0	0	1	0	0	0	1	4	1	6	2	14	0	0	4	22	0	0	0	0	2	13	0	2	2	0	0	0	19	0	0	0	0	14	0	0	1	5	0	0	0	1	0	0	0	0	0	0	0	0	0	0	0	0	0	0	0	0	0	0	0	0	0	0	0	1	1	18	0	0	0	0	0	0	0	0	0	0	0	0	0	0	0	0	0	0	0	0	3	1	0	0	0	0	2	0	0	0	0	8	33	0	0	6	122	53	78	80	44	18	11	121	16	56	37	7	13	0	49	18	0	13	0	11	8	0	43	34	189	1	15	12	45	25	6	10	0	0	8	1	0	55	6	441	104	548	246	10	4	2	59	9	4	66	93	25	0	2	3	0	0	0	0	0	0	1	0	0	0	0	0	116	0	0	0	7	1	0	0	13	0	0	0	0	0	10	2	1	0	0	0	0	0	0	0	0	0	0	0	0	0	0	0	0	18	0	27	2	0	0	0	0	0	10	6	0	0	0	0	0	18	1	0	0	0	0	0	0	0	0	0	0	1	0	1	0	0	0	0	0	0	0	0	0	0	0	0	0	0	0	0	0	0	1	0	0	0	0	0	0	0	0	0	0	1	0	0	0	0	0	0	1	0	1	0	24	14	80	0	8	0	47	0	0	135	1	0	4	70	0	24	3	126	36	13	7	0	0	37	22	53	42	3	7	12	35	6	5	11	5	4	1	4	3838	0	0	0	528	0	0	0	30	14	0	0	0	1	6	65	44	0	0	0	0	0	0	0	0	0	1	0	0	16	0	2	0	85	498	24	378	22	15	0	35	159	75	145	35	19	0	5	0	0	2	131	22	23	187	1	21	49	171	52	791	21	10	74	8	27	9	5	0	34	9	2	6	56	0	76	4	0	0	244	0	1	3	3	10	26	0	13	50	0	23	25	13	9	0	30	0	3	47	384	21	4	58	3	10	24	165	1220	32	2	0	0	5	27	0	0	201	0	0	0	2	38	0	0	0	0	9	1	358	263	0	1	32	0	0	0	0	277	4	0	29	27	12	0	7	0	140	1	62	55	0	0	0	210	134	18	12	0	31	0	37	56	4	0	0	55	0	27	2	60	1	17	0	19	68	110	40	27	33	325	96	0	1	0	0	0	0	0	0	0	0	0	0	0	0	0	0	20	3	1	11	81	121	0	12	4	49	21	0	22	0	9	16	0	0	4	2	26	0	0	54	46	25	24	277	50	29	81	116	42	68	0	34	0	2	5	0	3	0	4	0	0	0	1	17	63	0	5	0	0	17	12	0	21	0	0	3	43	20	0	65	2	10	0	8	46	0	7	3	6	0	0	0	0	9	66	28	27	10	0	10	1	0	0	0	0	0	0	0	0	0	0	0	0	0	0	0	0	0	2	0	0	2	0	0	0	29	0	58	2	1	10	13	0	0	0	0	0	0	0	0	0	0	0	0	0	0	0	0	0	0	0	0	0	0	0	0	0	0	0	0	18	24	3	56	7	0	0	9	92	93	1	0	2	0	23	1	44	2	0	281	0	23	2	14	8	0	0	0	2	0	12	0	0	0	4	0	60	15	0	10	0	1	0	0	14	0	541	1	71	28	28	0	0	0	0	0	3	0	7	356	159	111	59	0	0	0	2	0	22	8	16	1	92	107	95	40	3	43	18	39	0	4	1	0	0	0	1	0	0	0	0	0	1	0	4	108	32	209	84	158	2	1	34	4	14	53	5	21	15	2	4	0	0	0	0	0	0	14	0	0	83	8	39	14	21	16	2	626	154	35	0	3	139	18	240	16	0	0	0	116	4	61	6	0	23	1	0	15	0	0	0	0	1	2	6	357	13	10	0	0	0	0	0	1	0	0	24	10	11	0	16	1	68	20	7	3	17	18	61	0	16	15	63	61	0	41	188	5	257	0	0	40	0	19	47	81	0	45	27	10	9	24	4	0	0	0	0	0	0	2	0	0	0	0	0	8	29	2	1	35	2	58	0	85	6	0	0	0	41	1	0	5	8	124	52	14	0	0	0	0	0	6	11	9	47	23	0	0	0	0	0	0	0	0	22	0	3	0	9	0	0	20	0	0	0	1	6	10	138	23	918	27	25	23	17	23	0	11	1	84	34	0	0	0	17	0	21	43	9	0	0	0	0	0	2	30	396	512	566	707	298	225	1	3	12	1	0	0	0	27	19	2	11	0	1	0	0	0	0	0	0	0	0	49	45	2	9	23	14	44	0	0	0	0	65	1	0	0	14	1	0	0	0	14	3	62	1	2	10	516	74	37	13	2	127	112	21	0	11	3	35	0	182	0	0	0	48	17	0	0	0	0	441	16	0	0	4	0	1	0	927	0	0	0	0	1	0	42	0	0	9	0	0	16	54	20	53	7	4	0	0	0	93	4	2	4	0	0	59	19	0	0	17	10	0	3	0	2	4	26	13	0	29	5	0	0	0	0	0	102	0	0	0	24	0	0	0	1	0	0	0	0	0	1	0	0	13	0	0	0	0	0	0	0	0	0	0	0	1	0	35	12	0	0	0	0	0	1	32	0	0	0	0	9	934	0	0	13	98	234	21	0	65	39	7	11	2	0	2	0	0	0	0	0	1	0	113	1	10	1	1	0	0	0	5	0	0	0	0	15	0	0	0	0	0	0	0	0	56	28	3	360	105	0	0	0	0	0	76	0	0	0	0	51	80	0	552	353	0	0	219	0	14	10	26	1	24	0	0	1	0	0	0	0	0	4	0	5	0	0	0	0	0	0	0	537	0	9	1	0	0	0	0	0	0	0	0	0	1	1	0	5	32	0	0	67	0	0	0	0	100	0	0	0	3	3	2	0	0	0	0	0	0	0	0	0	28	0	43	3	0	0	0	0	0	6	100	5	17	0	0	0	0	0	1	0	0	0	0	0	59	1	78	2	0	0	0	157	28	0	54	18	100	1036	151	367	323	83	5	96	200	0	0	0	0	0	0	9	0	0	0	0	1	0	0	0	0	0	0	0	1	1	0	0	0	1	0	0	0	0	0	0	0	0	0	1	0	25	8	2	110	55	6	22	0	1	0	0	0	0	0	0	0	0	0	0	1	12	0	0	0	0	0	0	0	0	0	0	0	0	0	4	0	0	13	0	21	0	0	1	0	0	248	18	48	0	0	0	0	0	2	0	0	0	0	0	0	18	0	36	67	0	0	0	0	0	0	1	0	0	0	0	0	0	0	1	0	0	0	0	0	0	0	0	2	2	64	0	2	0	0	0	0	0	5	0	1	94	0	0	0	1	0	0	0	0	0	3	8	1	5	0	4	0	0	0	0	0	0	0	0	0	0	0	0	0	0	0	0	0	1	0	78	52	11	0	54	265	48	0	0	7	1	2	99	0	11	11	7	1	27	19	34	6	13	2	0	0	0	69	173	38	2	0	0	0	91	19	1	4	9	0	0	0	0	0	0	2	493	1	13	0	17	56	0	0	8	0	0	0	0	0	1	0	0	0	0	0	0	0	0	0	0	0	0	0	0	0	0	0	0	42	9	231	187	24	16	0	0	0	4	1	0	0	0	0	0	0	14	0	0	4	71	28	252	15	5	11	7	0	15	4	1	8	0	0	21	2	42	20	68	6	44	1	7	0	0	196	28	26	7	1	9	12	0	0	0	0	0	2	3	0	853	0	0	0	0	0	0	0	0	727	4	9	20	43	6	10	25	9	4	3	0	0	0	0	11	2	0	0	3	1	1168	8	5	12	13	7	77	1	31	144	0	0	0	0	0	0	0	0	0	0	0	0	0	0	0	0	4	0	0	11	13	67	0	0	0	5	101	1	1	0	1	0	0	0	1	0	0	11	0	2	0	0	11	1	0	0	0	0	0	0	4	6	68	2	14	19	7	11	0	0	0	0	1	0	1	0	0	0	0	0	0	0	0	75	705	0	0	1	0	7	0	0	0	22	16	0	17	0	0	0	107	8	0	12	23	2	0	11	0	0	1	7	5	0	0	3	4	0	0	5	9	16	8	90	7	5	0	0	35	55	22	0	18	1	49	27	18	21	8	3	39	0	48	97	36	25	30	120	0	561	27	2	292	1	20	37	23	2	148	2	221	0	85	85	18	0	17	23	722	17	0	13	1	9	1	97	10	7	0	4	13	2	31	2	0	0	23	16	0	0	0	18	16	13	56	117	2	0	19	18	8	0	1	12	0	2	0	0	0	9	25	5	14	0	21	2	0	0	0	5	0	0	3	113	1	159	30	4	22	0	0	1	0	10	5	0	0	9	169	0	4	9	0	1	0	9	3	12	196	0	12	185	0	93	0	0	0	0	0	0	0	3	11	14	0	0	3	5	12	0	14	0	8	0	26	54	3	115	7	6	0	11	17	18	1	25	0	0	0	4	15	2	0	5	8	20	0	21	237	15	110	46	0	0	3	1	14	0	15	26	0	0	29	1	38	0	32	2	11	3	80	5	31	4	34	0	22	0	6	23	1898	6	0	38	0	31	27	75	2	32	10	12	25	1	0	0	0	11	8	21	75	0	0	21	5	0	17	3	6	1	4	59	0	0	0	11	0	26	4	2	0	0	229	3	0	26	13	10	1	0	29	105	19	22	2	0	0	3	0	2	3	2	0	0	3	11	0	14	4	0	117	0	0	0	0	1	0	4	0	0	12	5	3	72	0	0	1	9	0	1	116	69	36	249	703	74	0	0	0	0	0	0	0	0	0	0	0	0	0	86	0	5	8	0	0	0	0	0	0	0	0	0	0	0	71	2	0	0	0	0	0	0	0	2	0	0	0	0	0	0	0	0	0	0	0	1	1	0	2	2	0	0	0	0	0	0	12	0	0	0	0	0	0	0	0	0	0	6	0	0	4	0	5	0	2	0	0	1	0	1	3	0	0	0	0	37	132	0	0	0	37	13	2	1	4	8	14	7	1	1	0	0	0	0	0	0	0	0	11	0	0	0	0	0	0	0	0	0	0	0	1	0	0	0	0	1	0	0	3	17	0	1	10	0	0	11	14	0	27	0	0	1	0	12	0	0	0	0	8	1	0	0	0	0	0	0	0	2	0	0	0	0	22	0	0	0	14	212	0	38	0	0	40	0	1	0	0	0	33	0	0	0	0	0	0	0	24	0	0	0	0	0	19	0	2	9	0	0	0	0	0	0	0	20	0	1361	0	27	104	47	3	0	2	0	0	20	0	0	0	105	9	469	0	0	1	65	0	0	46	60	142	9	36	0	129	294	3	0	159	4	0	23	0	0	0	0	2	155	7	8	1	0	0	0	0	0	0	0	0	0	0	112	0	0	60	4	206	0	0	5	70	9	0	1	6	0	0	0	0	2	0	0	0	9	0	0	0	2	1	0	0	0	0	0	1	0	0	0	76	0	0	0	0	0	0	0	1	0	0	1	0	0	0	3	0	0	0	0	2	0	0	0	0	0	0	0	93	29	0	0	0	0	0	0	0	4	0	0	0	0	1	0	0	0	0	0	0	0	0	0	40	0	0	0	0	0	0	90	4	16	0	0	0	0	0	0	0	0	0	0	1	0	6	0	3	0	0	0	0	0	0	2	94	2	63	77	20	104	0	0	2	37	57	0	0	0	0	0	0	7	0	0	0	0	0	0	0	0	6	1	71	0	3	0	0	0	0	0	0	0	1	2	4	11	11	0	0	0	0	0	0	1	0	1	0	0	68	15	0	0	4	0	0	76	291	0	2	0	2	20	0	2	0	0	0	8	37	72	2	0	0	0	0	0	1	0	2	0	0	35	0	0	0	4	0	0	0	0	0	0	0	0	0	0	1	0	0	1	0	0	1	4	0	0	2	1	18	6	0	4	10	0	0	6	1	0	0	1	3	13	0	47	6	5	0	4	0	42	0	1	0	0	0	0	0	0	0	0	0	0	0	0	0	0	0	0	0	16	0	0	0	10	51	0	1	0	0	2	0	0	0	0	0	0	0	0	0	0	0	0	0	1	0	0	1	1	0	0	0	0	0	0	0	0	12	101	0	0	0	0	0	1	1	0	0	0	4	101	0	0	0	0	0	394	0	0	0	0	0	0	0	0	0	0	0	0	0	8	0	0	0	0	0	9	0	0	84	80	11	0	0	0	0	0	8	0	0	0	0	0	0	0	1	0	0	0	1	0	29	21	0	0	0	0	0	0	2	0	3	0	0	0	82	0	0	0	32	0	0	0	0	0	0	0	0	0	0	7	0	0	0	0	0	0	0	0	0	0	0	0	0	0	191	0	0	1	0	0	0	0	3	0	0	0	19	6	0	5	0	0	1	6	0	0	7	2	0	0	0	0	0	0	0	9	0	1	0	0	0	0	0	0	0	0	0	0	2	0	0	0	0	12	0	150	0	29	62	1	0	0	0	0	0	4	9	6	28	16	0	1	0	0	0	0	0	0	0	0	0	0	1	0	0	1	465	1	0	0	0	0	0	0	0	0	0	23	32	0	193	387	17	0	0	0	0	0	0	0	0	0	0	0	0	0	0	0	0	0	0	0	0	0	0	0	0	0	0	0	0	0	0	0	10	0	1	0	0	0	0	0	0	0	0	0	2	0	0	1	0	0	5	0	0	0	0	11	0	13	0	0	2	2	0	0	0	0	0	0	0	0	0	52	0	0	0	0	2	2	0	0	0	0	0	0	0	0	6	0	0	0	0	509	0	1	0	0	0	2	0	0	0	269	71	0	0	0	0	0	0	0	0	1	2	0	0	0	0	2	0	0	0	0	0	2	0	0	0	0	0	4	10	0	1	0	2	0	0	0	0	0	0	0	0	0	9	0	23	0	0	25	0	413	23	150	0	0	0	0	2	0	0	0	18	0	4	60	0	0	1	5	0	0	0	0	0	0	0	0	0	0	0	0	0	0	0	2	0	0	0	0	0	0	0	0	0	0	0	1	0	0	5	0	0	0	0	0	0	0	0	0	0	0	0	0	0	0	0	1	0	0	0	0	0	0	0	0	0	0	0	0	0	10	0	0	0	0	0	0	0	0	0	0	0	0	0	0	0	0	0	0	1	2	0	0	0	0	0	0	32	0	0	0	0	0	0	0	0	0	0	0	0	0	0	0	0	0	0	0	0	0	0	0	0	0	0	0	0	0	0	0	0	0	0	0	0	0	0	0	0	52	18	1	0	0	0	0	0	0	0	0	0	0	0	0	0	0	0	0	0	0	0	0	0	0	0	0	0	0	0	0	0	0	0	0	0	0	1	0	0	0	1	0	0	0	0	0	0	2	0	0	0	0	0	0	0	0	3	0	0	0	0	0	0	0	0	0	0	0	0	0	0	1	0	0	0	0	0	0	0	0	0	0	0	0	0	0	0	0	0	0	0	0	0	0	0	0	0	0	0	0	0	0	0	0	0	0	0	0	0	0	0	0	0	0	0	2	0	0	0	0	0	0	0	0	0	0	0	0	0	0	0	0	0	3	0	0	0	0	0	0	0	0	0	0	0	10	2	0	0	0	0	0	0	0	0	0	0	0	0	0	0	0	0	1	0	3	0	16	0	0	2	0	0	0	0	0	106	0	0	0	0	0	0	0	0	0	0	0	0	1	1	0	0	0	0	0	0	45	0	79	2	0	0	0	2	0	0	0	0	0	56	2	0	0	0	0	0	0	0	0	0	0	0	0	0	0	0	0	0	0	0	0	0	0	0	0	0	0	0	0	0	1	1	0	7	35	0	0	0	0	0	0	0	0	0	0	17	4	1	0	0	0	538	0	1	4	0	7	55	2	1	0	0	45	1	0	10	2	0	0	0	0	0	0	0	0	0	0	2	0	0	0	0	0	0	0	0	0	0	0	0	0	0	0	1	0	0	0	0	0	0	0	0	27	1	0	0	0	0	0	0	3	0	0	0	1	0	0	0	3	2	0	0	2	0	0	0	0	0	0	0	97	0	0	0	0	0	0	0	0	0	0	0	0	0	0	0	0	0	0	0	0	0	0	0	0	0	0	0	0	1	0	0	0	0	0	0	0	26	0	0	0	0	1	0	0	5	9	0	4	0	0	0	0	0	0	0	0	0	10	0	0	2	0	0	0	3	0	0	3	0	2	0	0	24	41	5	0	0	0	0	60	0	3	0	0	0	0	4	0	0	0	0	49	0	0	10	15	0	0	0	0	0	0	2	0	12	0	0	0	0	4	0	0	0	0	0	0	0	8	1	0	2	124	88	53	0	0	34	0	1	94	25	0	1	5	54	0	0	0	0	0	0	15	0	0	3	2	30	8	0	23	0	1	0	0	7	16	1	20	226	0	0	0	0	14	159	0	0	0	0	10	6	7	0	0	184	5	9	190	0	0	0	0	0	0	0	0	1	0	0	0	0	23	0	0	1	0	0	0	0	1	18	3	0	0	1	0	4	0	0	0	0	0	0	0	0	0	0	0	0	0	0	0	8	0	0	0	0	1	0	0	26	6	1	7	31	13	50	40	12	0	0	0	0	0	4	0	0	0	0	0	0	0	0	0	2	0	0	0	0	23	0	0	0	1	0	0	0	0	0	0	0	0	269	99	4	8	21	8	42	10	0	0	0	0	0	0	0	0	0	0	0	0	0	0	0	0	0	3	0	0	0	33	7	0	35	0	30	0	0	0	0	0	0	0	3	0	0	0	0	0	0	0	0	0	0	0	0	0	0	0	0	0	0	0	0	0	0	0	0	198	1	0	0	0	0	0	0	0	0	0	1	0	0	1	0	0	0	9	0	0	0	0	0	0	0	0	0	0	0	0	0	0	0	0	0	0	0	0	0	0	0	0	0	0	0	9	0	0	78	0	0	0	0	0	0	0	0	0	0	0	0	0	0	0	0	0	0	0	16	2	0	0	0	1	0	0	0	0	0	0	0	0	0	19	0	0	0	0	0	0	0	0	0	0	0	0	0	0	0	0	0	0	0	0	0	0	0	0	0	0	0	0	1	12	34	0	0	0	0	0	0	0	0	1	0	0	0	0	0	0	0	0	0	0	0	0	0	0	1	0	0	0	0	0	0	0	0	0	0	0	0	0	0	1	0	0	1	0	0	0	0	0	0	0	0	0	0	0	0	1	1	3	0	0	0	0	0	0	0	0	2	0	0	151	268	0	0	0	0	0	0	0	1	0	0	0	3	0	0	0	0	0	0	0	0	0	0	0	1	0	0	3	0	0	0	320	0	0	1	0	0	0	3	0	0	0	0	0	0	0	0	0	0	0	0	0	0	0	0	0	0	0	0	0	0	0	0	1	0	0	0	0	0	0	2	0	0	2	0	0	8	0	0	0	0	0	0	0	0	0	0	0	0	0	0	0	1	0	0	0	0	1	0	0	0	0	0	0	0	0	0	0	0	0	0	0	0	0	0	0	0	1	0	0	0	0	0	0	0	0	0	0	0	0	0	0	0	0	0	0	0	0	0	0	0	0	0	0	0	0	0	0	0	0	0	0	0	0	0	0	0	0	6	2	0	0	0	0	1	0	0	0	0	0	0	3	0	0	0	0	0	0	0	0	0	0	0	0	0	0	0	0	0	0	0	0	0	0	0	0	0	0	0	0	0	0	0	0	0	0	3	3	0	0	0	1	0	0	0	0	0	0	3	0	0	0	1	0	0	3686	111	0	0	0	0	0	0	0	0	0	0	0	0	0	0	0	0	7	0	0	0	0	0	0	0	0	0	0	0	0	0	0	0	0	0	0	0	0	0	0	0	0	0	0	0	0	0	0	1	0	0	0	0	0	0	0	0	0	0	0	0	0	0	0	0	0	0	0	2	22	0	4	0	57	502	1	0	1	4	26	5	0	47	0	176	45	0	2	305	11	99	0	0	3	0	0	0	0	6	8	0	16	1	0	1	0	0	0	0	0	0	0	0	0	0	0	0	0	0	3	1	0	0	0	0	0	0	0	0	0	0	5	0	1	0	0	6	0	0	0	0	0	0	0	3	28	32	10	0	0	0	0	0	14	0	2	0	0	0	0	5	0	0	0	0	0	0	0	0	0	7	0	1	0	0	0	0	0	0	0	0	0	0	0	0	0	0	0	0	0	0	1	0	0	0	0	0	0	0	4	6	0	0	0	0	3	0	26	0	0	0	0	0	0	0	0	0	0	0	0	0	0	0	0	2	0	0	0	0	0	1	1	0	0	0	0	0	0	2	0	8	4	0	0	1	0	0	0	0	1	0	0	0	0	0	12	0	0	3	0	0	0	0	1	6	0	0	0	0	0	0	0	0	13	14	0	92	0	1	1	0	0	0	0	0	0	0	0	0	0	0	1	0	0	2	0	0	0	0	0	0	0	0	0	32	0	0	0	0	0	0	0	0	0	0	0	0	0	0	0	0	0	0	0	0	0	0	0	0	0	0	0	0	9	0	0	0	0	0	0	0	0	1	0	0	0	0	0	0	0	2	0	0	0	0	0	0	0	0	1	0	1	0	0	0	0	0	0	0	0	0	0	1	0	0	0	0	0	0	0	0	0	0	0	0	0	24	34	5	0	0	6	4	0	0	0	0	0	0	0	0	0	0	0	0	4	1	0	0	0	0	0	0	0	0	0	16	16	8	0	0	106	0	83	45	0	0	0	0	0	0	0	0	0	0	0	0	0	0	0	0	0	5025	42	2	0	0	0	0	0	1	0	0	1	0	0	0	0	0	0	0	0	0	0	0	0	0	0	0	0	0	0	0	0	0	0	0	0	0	0	0	0	0	0	0	0	0	0	0	0	0	0	0	0	0	0	100	99	39	8	21	0	0	0	0	0	0	0	0	0	0	0	0	0	0	16	35	2	35	1	265	0	0	0	56	0	1	0	0	4	144	0	132	0	0	0	0	1	50	0	0	0	17	34	17	0	4	33	49	4	81	3	0	13	33	0	2	14	61	29	0	11	0	358	16	293	7	0	791	620	2	0	0	0	15	10	1	79	38	1	14	0	3	3	10	10	19	0	2	0	0	0	0	35	1	0	422	0	1563	5	0	77	54	1	3	32	19	0	48	25	151	175	0	0	0	0	0	0	0	0	0	0	0	0	61	24	35	0	0	3	10	0	284	7	0	21	558	821	64	192	0	0	0	526	37	728	241	506	18	224	11	8	16	76	0	0	12	14	6	3	8	0	0	0	0	0	1	2	2	0	0	0	0	0	4	3	0	15	1	0	0	0	994	119	30	0	0	3	1414	0	0	0	0	1	1	0	0	0	0	79	181	0	8	9	1	4	0	0	49	110	41	6	65	0	0	2	1	0	1	0	0	0	0	0	1	0	1	0	0	0	0	0	9	40	0	166	18	14	8	0	0	0	0	0	40	1	12	14	43	17	0	0	0	0	31	20	5	0	21	36	45	0	0	0	0	4	19	49	3	0	49	62	22	2	14	5	0	142	2	2	0	0	0	2	3	9	9	32	4	0	2	1	0	0	19	6	19	23	0	0	0	0	21	1	0	0	82	8	1	13	9	175	21	54	0	4	4	3	81	1	28	8	331	0	1	1	12	0	0	106	6	41	5	73	10	172	1	0	0	0	0	0	0	0	0	4	1	0	0	0	0	88	12	0	16	89	19	0	10	27	88	47	0	13	0	0	0	1	0	13	5	0	10	26	1	2	0	24	0	0	4	28	0	9	4	9	90	1	36	1	0	28	3	38	5	3	10	1	7	9	15	26	4	6	78	24	0	0	0	0	0	2	23	19	0	0	0	15	27	3	5	93	11	0	0	0	930	53	67	54	2	0	0	0	9	0	0	0	3	0	160	0	5	0	42	4	12	0	0	12	2	3	2	34	542	5	0	0	0	1	44	3	1	0	0	1	6	116	133	0	0	0	127	0	0	0	2	0	31	3	12	22	2	14	41	156	35	30	2	322	77	140	7	65	106	10	0	1	0	12	2	141	0	0	0	0	0	683	0	9	2	7	19	0	5	0	52	1	27	0	52	6	90	0	20	143	42	23	67	231	12	3	16	6	31	0	0	0	0	0	14	7	347	22	0	325	28	183	7	6	1	35	0	15	23	9	44	35	0	547	1	0	0	0	1	0	0	0	14	0	5	0	27	0	0	0	0	0	0	0	0	0	15	0	565	1	51	10	0	0	3	0	0	11	0	0	2	61	0	0	12	2	0	35	0	0	0	0	0	0	1	0	0	152	1	6	15	7	2	8	0	0	1	9	0	5	8	62	238	0	0	0	2	2	73	3	0	68	0	1482	0	6	31	3	8	1058	3	65	0	0	0	4	0	1	19	6	3	59	0	23	27	2	0	0	2	0	75	0	0	10	38	10	94	0	1999	13	31	7	2	31	18	2	0	0	1	14	1139	0	16	18	27	41	14	0	3	20	0	5	10	1	7	18	0	0	57	19	0	0	2	9	5	27	1	7	0	11	0	48	4	0	0	0	1	20	0	1	12	15	2	6	6	1	87	0	0	248	1	24	50	6	79	1	0	0	1	0	4	0	0	0	0	0	0	88	6	0	0	0	0	1	0	1	16	3	0	3	4	53	0	11	0	0	0	0	0	134	365	6	22	16	4	42	8	22	31	29	8	0	0	103	9	13	4	0	0	0	0	0	8	4	0	0	10	5	0	0	77	18	0	0	2	0	15	1	23	0	19	4	5	0	3	83	10	1	9	81	0	40	1	21	19	16	2	6	9	0	0	0	0	114	0	585	196	86	0	0	1	0	2	87	0	12	0	4	0	11	44	0	2	3	99	10	19	1	0	290	264	6	31	11	39	25	2	5	3	0	1	35	0	0	0	0	0	0	0	0	1	0	0	0	0	0	236	0	0	0	0	0	0	0	6	1	2	0	0	2	0	0	45	61	12	9	1	58	7	9	154	0	0	0	2	7	45	6	13	0	25	0	0	0	0	1	0	6	1	2	0	4	0	1	3	93	15	7	0	2	0	6	0	75	1	26	31	2	0	0	0	0	0	941	0	0	40	0	0	0	7	0	7	1	0	5	1	0	0	0	6	12	6	21	173	48	0	0	30	6	0	0	1	0	35	9	0	73	74	58	2	1	9	5	4	14	3	37	1	78	0	2	10	0	527	506	11	29	659	414	51	17	11	38	129	4	82	0	46	28	55	6	60	24	11	18	18	0	0	39	13	6	19	1	0	3	15	12	13	0	6	0	0	4	43	34	67	35	332	3	25	10	0	0	13	33	3	4	0	15	11	51	2	0	7	2	611	1	4	1	0	0	0	0	0	27	11	15	22	1	87	5	1	0	0	2	0	2	4	1	0	8	7	6	22	2	15	0	0	0	0	0	2	0	4	1	0	0	16	15	3	0	0	0	11	0	0	0	0	0	0	399	0	0	18	25	0	3	0	48	0	0	0	1	0	2	5	74	0	0	5	2	14	3	23	67	1	15	0	3	4	0	26	0	3	11	0	16	0	11	0	7	99	37	3	52	7	2	4	0	0	0	0	6	0	16	11	0	3	13	0	11	21	7	35	0	32	0	0	0	27	574	0	0	0	0	27	3	3	9	2	0	0	0	0	0	4	0	0	0	11	0	0	0	0	3	0	7	0	18	5	4	0	0	0	0	9	2	5	0	0	0	0	0	0	1	99	2	1	1	21	9	54	0	26	3	2	1	3	106	6	23	0	0	0	0	18	0	0	0	40	0	0	0	4	9	5	4	18	0	0	3	13	2	0	5	0	28	64	4	0	0	5	1	0	0	11	9	10	2	15	0	0	42	1	11	0	64	33	2	14	1	24	0	35	0	4	0	0	6	24	15	46	0	3	0	0	11	29	2	0	267	34	9	1	43	0	6	60	39	6	13	14	25	0	0	0	1	0	0	14	0	2	0	663	0	4	27	0	0	0	3	116	1	9	0	0	17	3	9	1	0	31	1	0	0	0	0	6	0	0	0	0	0	5	5	45	3	39	11	1	3	1	24	23	55	7	149	4	0	0	80	25	43	15	7	890	0	56	0	11	3	33	7	130	34	38	7	3	28	3	0	0	6	1	56	39	30	0	9	8	0	1	3	0	4	16	17	0	22	22	11	10	35	4	0	1	3	0	0	0	11	0	0	13	18	24	41	17	3	49	3	0	26	0	7	2	10	28	212	5	0	16	0	1	47	0	41	1	35	5	0	0	24	33	0	0	4	0	31	35	0	537	10	2	0	0	0	0	24	1	7	36	2	14	18	24	7	0	0	0	74	10	0	13	0	0	0	1	1	1	7	0	0	0	7	7	0	1	45	5	2	9	0	0	0	0	0	0	1	0	0	2	17	0	1	158	11	0	0	9	1	115	0	8	0	0	0	7	27	4	16	0	0	0	5	1	12	1	132	5	0	27	1	29	0	31	36	0	0	0	0	1	1	0	0	34	9	32	61	0	66	7	157	0	0	0	13	0	815	12	298	0	769	0	0	0	1	0	3	9	2	202080	0	0	0	0	0	0	1	0	0	0	0	20	0	0	68	1	0	7	12	53	0	7	0	1	0	33	0	0	0	5	2	34	1	1	0	0	0	31	0	1	4	40	7	13	60	36	0	37	0	20	1	13	0	71	59	6	2	6	0	64	3	37	58	28	68	0	2	31	0	0	10	0	0	0	0	11	2	0	0	0	0	0	0	0	3	1	159	7	0	0	18	13	0	1	30	0	108	0	14	0	1	11	0	0	0	0	0	169	37	0	26	0	4	29	37	20	138	30	0	0	0	0	7	0	0	0	0	0	0	0	0	1	0	2	0	3	4	12	0	44	0	135	9	0	0	0	0	6	3	0	13	0	5	37	84	0	4	6	10	22	14	70	0	10	6	2	0	9	11	48	0	13	22	7	3	55	16	0	0	0	0	0	0	0	0	32	3	0	0	0	0	0	0	0	0	19	11	171	0	0	6	3	170	5	0	45	0	0	0	0	0	0	0	0	7	54	2	46	0	0	31	7	3	0	41	9	13	47	0	2	0	13	35	0	0	11	0	0	0	0	0	0	0	0	4	18	0	0	10	8	0	0	0	0	28	8	39	58	0	16	9	14	0	0	0	0	0	0	0	0	213	1	1	2	0	3	1	0	0	0	0	0	14	0	11	4	1	0	0	5	3	6	7	0	0	0	1	61	24	45	6	1	0	22	3	3	14	1	14	9	15	37	0	0	2	4	20	1	43	6	0	6	0	0	0	9	0	0	0	0	138	0	0	0	0	0	0	1	0	0	2	0	0	0	0	0	0	1	12	0	0	0	0	0	0	0	1	150	7	4	850	39	13	68	0	0	0	46	14	52	0	0	0	0	0	0	0	0	6	0	2	21	18	26	14	9	0	0	27	73	0	2	10	39	8	0	0	13	29	5	24	0	17	1	12	4	12	1	37	3	0	43	8	0	3	1	0	0	18	23	1	0	8	0	0	9	11	6	2	36	14	18	8	49	9	0	1	0	11	17	53	6	5	104	5	5	1	140	319	1	0	22	2	9	25	506	2	0	0	0	0	0	0	0	0	0	0	0	2	1	16	27	7	19	0	0	0	0	0	0	0	0	0	2	12	165	13	0	7	0	6	0	0	0	0	0	0	0	46	0	10	12	128	7	8	26	8	12	7	0	0	99	0	3	6	0	7	0	1	3	9	7	1	0	6	0	0	0	0	0	0	2	0	165	265	8	225	1	0	2	0	0	0	0	0	0	0	0	1	12	6	0	0	0	0	0	0	0	36	2	10	0	42	52	1	0	2	16	21	0	0	45	22	1003	0	0	0	3	0	56	116	4	3	10	1	2	144	22	28	3	0	10	13	22	9	44	0	126	12	5	6	31	5	139	24	11	0	0	0	2	2	197	0	8	0	0	0	0	0	0	0	0	0	62	0	0	0	2	133	1	372	33	43	14	62	6	39	0	1	60	10	29	30	22	10	44	48	0	32	0	0	0	0	9	14	0	0	0	9	0	25	14	55	2	2	112	3	14	5	1	154	37	0	1	0	227	5	43	0	0	24	0	0	20	4	0	12	2	1	22	56	11	6	2	23	19	0	0	7	10	7	1	11	0	486	43	1	43	558	140	9	14	20	11	0	0	8	0	0	137	4	67	0	71	14	0	64	33	0	0	1	4	135	114	8	1754	15	190	104	897	0	27	0	94	1	6	0	0	3	0	0	0	0	0	0	1	3	0	1	0	0	0	3	0	1	25	18	33	0	0	10	0	10	4	0	2	2	5	34	30	0	28	0	28	30	28	0	0	86	1	3	0	5	51	1	2	8	7	3	17	97	17	0	88	2	0	7	31	4	35	0	24	8	3	6	0	0	12	3	13	11	0	1	216	1	0	37	0	9	4	0	16	0	21	0	8	0	17	1	0	0	9	21	11	14	69	0	0	0	0	0	0	21	1	0	1	1	33	0	18	213	0	3	9	11	17	14	7	800	24	0	0	0	31	109	0	0	3	1	0	139	0	1	0	1	11	47	11	0	1	0	0	0	0	0	0	10	0	3	14	34	19	104	27	0	0	0	0	0	1	0	0	0	0	0	11	0	0	26	35	59	4	29	0	2	194	0	67	0	3	18	15	94	0	0	84	10	9	48	4	1	2	0	0	141	0	4	0	4	0	0	22	0	19	0	4	0	3	242	0	4	1	5	17	4	21	3	0	0	4	48	1	29	10	76	0	1	24	5	0	0	0	0	0	0	4	3	46	0	0	14	2	0	0	203	55	0	4	47	3	0	2	75	0	0	0	0	0	0	3	0	13	8	17	9	5	0	1	0	13	0	0	5	18	23	6	11	0	0	0	0	5	2	4	17	12	0	0	0	22	34	66	0	0	7	0	10	42	19	0	0	30	1	49	71	18	2	3	0	35	7	1	27	0	5	25	0	1	0	121	8	0	0	0	0	605	1	7	0	0	13	23	37	0	25	0	0	3	2	3	0	14	8	1	9	43	6	4	0	0	0	0	42	3	3	10	4	182	4	7	0	0	0	3	48	0	0	9	106	0	11	76	6	0	0	84	6	16	54	3	0	0	0	0	1	1	39	2	11	0	0	0	0	0	0	0	0	0	0	4	0	3	0	0	27	12	3	82	16	14	0	17	17	27	23	3	0	0	0	5	0	0	5	0	2	0	53	1	94	0	43	5	1	0	1	0	6	1	145	22	9	15	120	27	21	8	0	15	0	3	75	0	0	0	58	50	0	0	4	26	0	11	11	5	1	1	1	4	0	26	8	37	153	8	5	3	23	0	8	71	21	2	30	0	5	0	0	1371	1	60	0	25	0	7	0	0	0	1	37	4	0	0	1	0	37	0	15	13	9	1	11	19	242	1	1	45	0	0	2	0	0	35	0	0	0	0	0	2	0	4	0	0	0	3	0	0	0	0	0	0	0	0	1	4	5	13	1	0	0	0	26	1	0	0	1	0	101	0	0	28	0	2	2	0	0	0	16	135	0	0	0	121	0	26	6	16	33	2	1	14	0	0	7	0	59	9	29	0	0	0	1	27	15	0	8	11	6	3	11	13	23	0	43	1	66	31	1	0	0	0	0	37	0	0	0	0	0	0	6	15	30	426	4	31	84	218	1	1	0	11	558	0	23	22	8	3	0	0	0	45	506	5	0	3	1	0	0	0	0	0	2	4	4	411	4	1	16	0	0	0	0	33	0	141	5	0	0	0	0	0	0	0	0	0	97	0	2	57	84	1	0	0	29	7	0	0	0	12	49	0	6	32	7	25	5	0	0	1	82	9	11	0	0	1	0	0	0	11	7	0	0	0	5	17	27	3	0	0	0	0	151	0	0	0	0	0	0	0	10	1	169	11	41	205	11	0	0	0	0	31	0	0	0	0	0	0	0	0	0	0	0	10	71	0	0	0	0	0	19	3	0	1	0	43	18	44	3	37	13	10	12	3	44	61	2	0	0	0	20	1	7	20	8	3	6	7	56	0	0	0	17	0	0	1	0	0	0	4	8	13	17	0	5
"SAMN10862069"	32	0	0	0	0	0	0	0	0	8	25	59	943	198	13	1	3	0	0	0	0	0	1	0	11	43	289	2	91	9	7	87	0	4	37	0	1641	29	11	5	14	3	283	10	34	0	11	0	0	0	4	0	33	0	0	100	1786	118	56	16	0	0	0	47	3	3	0	0	0	25	5	0	97	15	23	0	1	3	26	10	1	0	10	0	32	0	0	0	1	0	0	0	0	0	0	101	0	10	4	190	12	6	83	5	1	215	1	11	5	1	11	3	38	2	14	0	0	95	22	0	5	132	4	37	2	5	4	0	0	0	34	218	2	2	0	6	0	26	8	70	40	57	108	2	77	67	19	7	0	39	22	36	0	25	9	19	0	31	11	40	9	16	28	1	145	69	19	8	6	65	156	2	43	304	421	14	0	5	57	0	9	34	54	1	0	0	0	42	4	1	14	0	0	89	30	66	64	3	149	134	164	235	270	17	25	8	1	0	1	55	0	0	7	39	20	17	3	8	33	989	9	10	4	237	37	5	147	43	0	143	14	1	0	267	7	2	102	1	5	0	2	16	5	0	3	72	34	4	12	2	108	0	4	0	1	0	86	27	699	0	0	0	2	0	0	0	0	3	5	3	0	0	0	1	6	66	0	1	0	1	0	0	0	0	0	3	277	0	8	1	0	0	0	0	43	177	0	1	0	190	206	3	4	94	2	16	1218	0	6	1	3	0	0	541	0	23	68	69	29107	0	38	137	0	68	91	0	0	0	9	0	1	62	5	7	0	0	0	0	0	0	0	450	24	10	7	9	82	1194	167	30	7	46	0	26	67	28	218	30	0	2618	324	1	0	0	0	2	64	75	65	0	0	1	0	0	0	0	1	63	1	0	13	35	2	3	0	0	1	372	32	985	1027	4	2	1	134	0	50	4	31	2	0	3	0	9	4	575	0	5	1	0	0	9	142	0	8241	0	0	1044	0	0	0	46	0	57	21	78	1	79	0	1	53	70	101	58	33	17	27	9	4	131	1	20	80	124	24	19	0	1	6	0	63	15	1	30	35	70	2	0	0	0	1	3	16	8	58	19	16	53	1	5	0	25	15	2	2	8	0	37	0	11	17	3	1	1305	5	76	1	2	559	2	34	4	95	0	0	0	21	1	15	33	58	11	32	0	387	0	512	2	0	4	1173	0	0	0	36	29	11	0	21	7	37	17	1	0	3	6	24	1	0	70	95	100	58	162	19	1	0	2	14	0	0	32	58	25	72	16	114	55	366	93	27	46	1	6	7	28	98	81	6	0	546	17	40	53	1	9	141	0	6	7	77	2	21	2	118	60	19	1	0	1	249	4	9	48	0	36	29	17	516	131	8	7	0	0	40	0	1	4	13	11	138	7	217	0	16	8	44	65	5	42	86	4	2	42	217	0	17	0	23	13	554	17	79	4	220	0	178	65	0	0	52	338	40	7	0	9	34	14	22	55	13	0	72	0	0	0	0	28	27	84	3	60	37	133	28	50	112	0	13	9	2	13	43	10	0	13	296	0	0	0	0	0	0	0	0	28	2	0	0	0	0	74	10	4	2	59	61	1	72	142	0	0	36	91	118	0	76	204	20	10	0	0	2	19	27	0	0	10	62	124	3	0	0	40	5	46	24	139	20	32	0	89	0	28	44	0	0	0	1	0	5	128	186	1	271	24	26	12	0	0	1	0	0	0	132	1	15	0	12	125	21	25	33	0	0	2	4	155	14	6	745	0	4	46	39	0	5	0	2	205	40	44	2	0	0	0	22	41	6	260	165	24	2	0	0	1	2	0	0	0	0	2	26	0	0	22	288	0	9	2	50	2	22	0	0	0	19	0	0	30	0	13	5	0	0	27	10	15	0	176	196	0	165	0	0	0	0	1	0	2	0	0	5	0	0	0	0	0	0	0	0	0	0	0	1	1	0	0	0	0	0	0	0	2	0	2	0	0	0	1	0	77	12	124	20	85	9	0	9	0	0	42	0	249	0	4	0	34	109	4	63	87	5	41	12	53	33	43	49	5	64	33	35	207	1164	0	51	16	28	20	8	130	39	9	11	16	31	1	0	0	526	126	244	33	32	0	0	10	20	26	103	62	72	7	56	16	87	32	32	446	35	17	2	36	9	42	26	23	0	111	0	4	3	0	0	0	61	59	3	0	94	237	0	9	62	0	63	0	20	0	238	0	0	4	180	0	0	129	3	0	10	55	41	0	0	0	63	1	0	9	22	558	16	96	0	9	23	126	98	18	40	17	18	0	0	5	41	0	19	0	0	31	14	1	14	9	85	2	2	14	26	3	86	203	16	263	2	3	1	0	24	23	202	52	0	3	273	232	109	37	17	162	402	90	86	5	0	338	9	62	105	670	0	2	5	5	31	24	32	2676	0	0	2	13	7	0	77	256	45	24	0	0	128	28	12	48	37	28	33	0	0	4	0	0	0	0	84	83	0	0	0	1	199	46	0	117	94	67	0	0	2	161	0	0	0	8	3	5	117	0	320	104	16	13	0	0	0	0	5	1	35	78	1	6	2	0	0	0	0	2660	54	35	0	6	20	27	60	27	96	56	0	0	0	0	0	0	29	5	19	0	10	397	10	0	2	48	3	0	63	44	465	0	0	0	0	15	0	98	0	0	0	331	5	34	52	39	36	30	14	15	29	144	178	131	3	0	5	2	2	0	1	41	675	60	27	85	15	20	1	88	0	0	33	4	0	0	400	0	0	64	0	5	2	110	0	18	3	12	0	30	0	1	17	496	18	571	16	0	6	11	0	16	0	24	4	16	1	68	0	10	38	0	59	14	5	0	0	2	0	0	0	10	374	0	21	3	0	243	281	15	9	0	0	3	11	13	0	6	6	0	2	7	0	88	24	0	0	0	5	0	14	2	6	9	113	0	1	0	6	0	0	1	0	88	20	73	56	69	0	0	0	9	1	9	0	27	136	0	71	552	0	0	25	2	128	70	28	22	0	2	123	639	0	4	3	22	1	63	0	0	1	1	554	0	37	605	4	112	3	30	39	2	133	19	0	0	0	164	4	20	8	32	1	0	1	0	26	1155	32	89	54	7	0	17	181	0	92	142	8	152	41	11	34	9	12	76	14	34	0	0	0	0	71	171	18	0	0	6	44	19	4	28	7	0	626	0	0	50	12	7	407	2	38	8	9	60	62	5	0	0	0	28	9	7	0	0	70	0	0	0	0	0	110	49	44	0	0	0	0	3	0	0	0	0	0	40	18	0	0	0	0	0	0	391	76	22	7	0	62	14	2	10	0	7	68	228	1	3	215	0	0	292	3	41	1	0	0	0	0	103	32	3	3	1	0	0	0	1	511	130	24	0	16	203	33	397	0	0	3	0	140	26	487	4	5	0	0	0	38	18	21	3	11	13	8	0	1	0	0	18	7	2	1356	7	307	337	0	0	0	6	19	0	1556	16	26	92	43	53	97	10	0	64	42	7	0	1	2	0	1	0	2	116	40	44	17	62	40	136	0	101	201	21	68	32	38	90	1	1	20	401	11	2	89	96	0	882	377	8	1	206	25	56	12	126	17	5	104	26	4	0	5	5	10	24	70	7	111	0	135	75	0	108	7	9	51	108	266	165	0	101	1	487	3	84	160	152	19	14	9	2	0	0	0	0	0	0	0	0	0	0	1	1	102	0	66	23	12	20	376	31	0	22	161	0	0	0	27	0	0	0	0	0	0	0	0	0	0	44	0	3	38	101	26	60	170	0	0	2	0	4	0	782	12	1	1185	7	205	0	0	1	0	0	52	0	732	4	17	0	29	21	0	10	0	16	66	40	1	1	112	4	0	2	17	2	20	19	30	7	508	34	0	422	363	0	10	9	0	130	0	0	0	0	0	27	166	4	0	0	0	20	0	5	1	24	0	0	0	1	1	22	5	0	3	1	62	7	0	0	42	0	9	18	1672	5	238	20	4	83	7	1	1	36	3	12	251	0	0	112	3	2	0	17	73	3	0	0	11	16	0	88	7	43	0	2	6	13	0	0	0	0	1	0	19	0	47	12	17	41	50	157	747	0	20	0	3	6	1	0	98	0	0	0	0	0	0	10	1	45	32	165	0	0	0	177	55	51	1	19	248	0	18	40	0	0	0	33	25	0	2	0	9	39	0	8	158	65	27	31	31	5	13	764	83	269	150	2	0	0	0	0	27	56	28	0	0	15	226	6	26	239	1	3	3	2	0	1	0	1	25	45	220	0	2	0	96	0	0	0	0	265	76	2	0	0	352	0	12	9	6	1	3	24	6	3	29	60	4	4	0	53	0	0	0	0	298	6	0	7	49	4	14	8	0	53	1	6	73	0	0	1042	6	12	0	0	0	0	4	0	2	4	0	54	0	671	0	0	1	185	3	51	19	0	0	0	0	0	0	0	0	0	0	0	0	0	0	0	12	3	0	23	2	281	38	1	47	86	0	10	94	0	67	159	113	5	26	0	0	0	0	0	0	0	0	0	0	1	0	169	0	0	0	12	33	0	3	7	0	0	108	240	0	0	0	0	0	0	0	0	0	0	0	0	0	23	0	566	0	180	1	188	0	0	0	0	0	0	0	0	0	14	4	15	0	0	12	9	203	2	43	0	7	68	80	21	20	115	43	44	13	8	0	99	64	17	5	22	299	0	87	0	53	22	1	11	37	27	2	62	0	82	1	2	0	0	45	20	98	46	18	1	0	64	0	2	24	1	0	4	51	204	478	3	0	719	0	1	0	17	14	4	230	0	4	1	0	0	0	63	0	292	0	400	8	0	4	50	21	23	1	94	0	0	0	0	0	0	90	0	1	38	110	103	3	0	11	0	67	41	0	0	0	0	5	0	1	0	0	80	2	0	0	2	2	1	0	362	0	1	2	0	22	1	0	28	0	11	0	53	49	11	0	15	56	0	17	13	1	30	19	41	3	0	0	34	24	34	121	14	2	0	135	8	8	0	46	95	166	42	32	9	47	27	0	61	0	0	13	0	1	10	36	104	5	0	8	4	57	194	52	2203	27	0	0	1	127	66	32	10	134	10	0	5	94	116	20	2	77	35	9	215	0	1	0	1	0	0	3	21	9	25	7	35	13	7	27	0	2	0	26	2	6	0	20	23	6	52	12	78	2	0	0	7	0	0	0	30	463	0	7	26	1	7	46	2434	32	1	15	9	52	7	2	3	0	0	0	1029	3	14	4	2	0	1	4	17	0	0	0	58	25	3	26	36	980	4	32	1	54	17	7	7	35	11	2	24	9	0	2	129	13	36	0	0	32	0	2	1	0	29	0	9	9	1	316	3	0	38	39	17	1	2	0	74	6	2	124	190	103	31	4	62	0	41	66	23	7	15	1	9	295	0	1	0	1	46	38	6	53	0	0	63	21	4	31	11	301	5	1	0	247	63	379	0	34	7	0	2	0	4	69	24	23	36	119	106	0	256	9	2	11932	0	44	5	0	0	0	420	0	0	1	0	0	0	10	0	23	4	44	0	0	19	4	0	0	8	42	0	0	28	4	12	0	8	0	0	9	3	129	1	1	0	0	0	0	1	0	0	0	1	0	34	31	0	0	33	5	0	21	19	11	0	0	0	0	18	0	0	0	100	16	130	3495	112	22	82	23	4	0	0	0	0	0	0	0	0	0	0	0	13	0	0	0	0	0	0	0	31	121	0	0	1	0	89	15	0	2	0	0	1	5	23	0	12	71	320	36	2	23	10	13	0	1	51	1	1	43	4	8	15	3	4	5	1	36	11	59	6	1205	1	1	0	0	0	0	0	0	35	0	5	162	10	3	0	2	20	0	3	126	10	6	0	4	71	2	0	0	35	27	1	3	0	10	3	487	0	6	0	0	0	141	0	88	10	0	0	11	0	12	10	75	0	0	8	19	2052	0	7	0	0	10	0	2	14	26	9	0	0	0	0	17	42	77	55	0	0	0	29	124	1	0	0	0	56	29	0	0	41	6	19	34	0	1	19	0	12	12	1	0	0	14	5	1149	2	0	911	63	0	0	12	7	60	87	27	16	6	0	37	777	5	8	101	0	109	67	12	4	37	39	15	1	0	0	0	0	23	23	320	38	14	9	0	132	1139	4	30	9	27	7	146	6	46	59	1	47	0	0	1	47	72	67	9	239	2	44	28	26	37	7	0	261	51	54	10	104	12	21	89	14	28	30	31	23	4	84	2	164	4	1	48	10	15	105	0	4	0	35	227	1	185	102	2	4	41	45	7	137	11	42	94	7	252	56	0	41	50	0	171	83	66	27	3	0	1	10	213	0	1	92	68	26	1345	0	61	69	0	3	22	56	0	33	31	40	0	0	3	1139	0	2	26	35	30	209	2	61	0	0	0	40	153	41	0	5	0	0	5	32	10	33	2	1	16	13	4	0	0	22	19	0	8	40	19	69	80	8	0	27	0	1	1522	29	3	50	0	43	59	33	48	2	14	1	70	6	99	5	0	28	0	0	0	5	8	1	52	16	1	0	38	7	8	36	2	0	0	23	1	0	0	681	45	1664	2	26	2	20	16	90	0	98	170	0	4	4	14	102	77	16	424	0	4	159	1	0	11	85	0	93	7	9	4	22	16	104	106	11	16	0	4	330	0	49	0	41	0	81	22	1	7	2	26	54	84	0	0	0	73	27	44	26	10	0	1	6	13	0	220	38	8	4	841	8	0	39	2953	0	43	0	16	0	2	17	0	0	10	0	0	68	0	4	0	24	101	113	22	173	1380	10	25	0	93	0	0	48	0	213	0	0	0	0	84	0	0	0	9	0	0	0	0	1	4	0	0	0	0	0	1	1	16	18	70	105	12	7	46	0	92	59	651	265	45	86	21	4	198	0	0	19	0	31	0	0	0	2	0	0	1	44	0	83	0	108	4	1	2	644	55	45	0	0	0	0	8	1	0	11	116	0	209	10	0	50	0	121	17	0	3	22	11	0	22	0	811	0	0	56	86	0	0	162	0	21	30	0	0	378	11	42	6	0	20	7	6	0	0	0	3	0	38	0	30	1	0	0	9	22	0	0	0	0	1	12	4	0	0	0	138	7	0	94	0	1	346	0	3	0	0	18	0	16	4	37	274	0	0	0	0	8	1158	0	3	0	0	23	0	0	0	0	3	33	0	0	217	24	75	2	93	12	1	0	7	9	344	0	39	28	39	24	363	53	1	0	0	0	0	402	1	246	156	1	0	0	0	0	0	0	1	6	77	0	10	0	29	0	0	2	0	0	6	39	627	0	0	0	0	1	3	47	3	0	50	0	40	0	0	0	52	0	893	15	1428	1	2	161	15	12	24	0	0	12	14	0	0	0	20	113	3473	0	0	10	0	42	1	113	83	0	40	34	0	0	266	15	11	16	1	2	0	18	55	2	306	0	22	97	115	1	1	35	24	49	2	19	703	64	0	0	10	2	87	10	122	0	14	0	12	158	80	2461	4	15	22	0	55	6	98	6	28	24	4	4	12	63	71	0	15	0	6	91	24	9	8	259	93	13	68	10	35	63	36	96	0	11	10	92	3	18	34	2	66	0	0	8	5	0	0	11	0	0	263	7	0	1	84	0	0	1	0	38	1	89	0	16	3	76	0	0	0	7	101	2	191	0	9	1	0	0	14	0	15	764	43	3	52	0	0	0	13	98	12	17	0	0	0	0	10	20	84	0	222	0	0	15	38	0	0	38	5	0	0	0	0	0	0	0	56	10	238	56	1	660	9	59	0	0	41	36	24	0	73	131	0	1	0	40	0	0	47	23	181	145	60	0	0	0	0	23	29	13	0	313	0	0	0	72	321	13	0	0	0	1	2	0	27	11	2	263	1	287	0	0	17	321	0	4	71	59	41	5	0	0	2	0	0	6	407	39	0	0	0	0	0	0	17	9	129	1	2	23	6	0	0	0	13	18	6	10	0	0	0	42	0	0	0	0	0	0	0	1	26	0	188	6	321	0	13	0	0	73	1	0	0	0	0	0	0	0	0	0	52	0	4	12	9	3	7	2	0	0	0	1	0	0	0	0	0	0	0	251	27	47	5	76	4	11	0	18	39	0	19	13	21	7	0	44	19	2	0	34	0	0	0	77	95	47	28	6	21	60	22	24	4	3054	2	605	39	256	0	10	0	0	0	0	36	28	0	3	42	5	66	0	27	5	17	19	14	147	156	1	14	11	0	7	0	28	0	32	1	141	60	0	38	11	0	46	0	10	6	0	37	85	0	474	6	15	17	0	0	0	11	0	2	1	0	15	283	33	8	7	689	67	16	0	185	16	13	60	493	141	0	0	0	2768	29	9	258	0	15	0	92	7	13	0	8	2	652	0	0	28	240	0	0	3	99	2	0	0	1	0	1	0	0	0	1	0	0	10	1	0	18	0	6	0	47	2	0	0	0	0	0	0	90	37	15	54	0	18	14	3	10	52	1	4	10	7	10	15	3	11	4	53	38	0	23	13	37	11	12	3	1	46	0	20	35	112	2	106	45	1	0	5	0	1	2	89	0	0	0	0	129	0	1	0	4	0	0	0	55	15	5	36	59	3	12	15	4	0	0	20	93	3	0	52	6	53	0	43	54	0	0	18	92	419	59	16	13	12	1568	1872	7	67	0	0	1144	4	0	0	0	0	0	0	13	44	42	0	605	22	40	132	69	44	16	0	27	148	0	369	1	1	1	2	161	28	69	49	44	1	3	26	0	19	27	129	0	4	37	3	1	1	1	0	27	0	16	2	0	0	82	0	15268	75	1	0	2	0	3	240	8	28	173	9	25	2	10	1	124	0	0	13	72	1	1	1	0	0	0	0	2	0	4	0	5	1	2	0	0	9	0	0	9	6	425	0	0	0	326	6	8	159	1	105	254	7	26	6	0	0	44	280	28	38	299	0	170	23	139	0	0	8	309	2	5	18	0	0	0	0	21	66	17	0	0	0	10	11	8	0	0	0	0	0	14	3	479	120	0	0	4	60	20	41	0	6	11	28	13	0	38	70	0	465	1	0	12	83	1	18	36	7	0	4	0	12	2	0	6	65	108	102	0	0	0	3	159	0	1	0	7	3	11	104	45	1	0	12	9	84	764	2	0	3	0	1	0	1	0	1	29	0	0	3	3	1	738	3	1	15	3	9	0	24	22	7	12	1	0	2	17	48	317	3	0	0	85	22	18	42	13	1093	0	0	0	0	0	1	0	3	3	209	0	0	0	76	4	1556	73	26	31	0	0	17	1	0	11	0	0	40	58	13	415	31	1	109	0	0	1	56	2	115	139	18	0	0	0	0	0	0	0	0	8	14	3	20	169	289	51650	36	244	11	7	250	19	22	19	0	0	91	31	46	1	144	123	0	9	9	20	95	0	97	0	47	3	25	8	0	6	13	8	1	38	17	36	0	85	70	0	54	30	29	1	8	9	22	15	0	35	323	5307	9	52	73	1	106	72	6	12	0	2711	78	0	0	0	0	0	0	1	895	2	0	0	0	0	0	12	70	28	4	280	0	17	0	236	0	350	2	9	0	0	0	0	56	82	56	12	42	65	10	9	41	138	27	0	456	0	52	40	0	6	95	0	0	167	0	10	37	0	30	23	4	1	0	0	18	0	1	0	0	23	5	0	0	0	0	10	20	134	1	9	16	57	2	0	86	348	25	14	135	8	53	30	2	113	0	114	316	32	3	11	12	0	1	39	54	14	121	39	7	149	65	14	37	137	72	66	1	0	27	1	0	22	0	0	28	1	1	0	1	64	68	29	2	0	2	7	1	0	9	3	5	5	15	0	6	2	148	3	1	11	2	16	3	3	1	0	0	372	2	13	10	90	37	19	29	10	1205	0	38	1	8	16	9	3	0	223	27	29	121	4	0	12	4	1	208	1	1	33	547	63	213	0	0	0	0	0	0	0	0	416	233	16	624	13	13	11	0	2	0	0	2	0	2	0	0	0	1	2	0	0	160	24	25	5	1	1	171	3	509	2	0	8	0	21	0	19	128	73	3048	10	0	0	0	13	2	0	26	154	1031	0	0	0	0	0	0	0	0	0	95	0	0	10	2	199	0	0	0	0	0	0	3	187	0	42	5	50	1	31	6	0	0	1	0	0	48	0	1858	63	0	0	2	2	359	5	10	0	1	0	0	2	20	46	0	589	0	1	0	0	2	2	3	56	91	0	12	0	21	31	3	1	2	34	0	0	2	4	0	0	47	0	13	79	58	67	274	1	2	2	40	14	45	0	17	3	2	0	0	0	0	1	0	0	0	6	120	0	960	25	91	0	0	2	0	1	0	91	230	33	39	12	1	0	91	0	17	25	37	3	0	11	8	21	44	0	0	0	0	41	226	0	0	9	0	38	3	292	2	0	0	0	5	13	0	0	0	0	2	0	88	72	8	299	63	0	2	0	7	0	21	2	4	14	34	116	1	69	10	55	13	6	267	21	6	5	0	9	208	115	8	39	408	7	116	54	2	30	28	35	18	64	5	1	0	1	2	211	0	12	554	33	29	5	1	9	0	2	152	18	54	1	0	3	15	7	0	412	0	0	0	121	1	23	0	1	144	1	0	3	269	47	63	3	175	144	59	16	0	1	0	0	45	38	47	3	11	3	0	0	0	1	2	0	3	131	19	31	40	27	0	1	1	1	1036	0	9	20	30	30	0	3	3	34	68	1	1317	28	28	0	4	38	71	87	6	23	92	9	0	0	3	0	40	0	0	252	1	916	0	3	1	0	19	1	848	34	0	0	5	2	650	114	34	40	13	0	0	0	1	293	1193	47	112	22	28	14	1486	0	0	1	0	2	563	190	1	0	0	1	0	166	0	0	0	0	0	0	0	165	0	0	885	0	0	0	1	2	0	0	63	43	0	54	0	0	0	70	341	0	0	0	715	40	268	0	0	37	6	21	0	0	0	0	0	2	65	0	0	0	2	273	47	348	30	0	0	0	0	80	0	3	9	449	80	0	1	0	0	0	12	61	0	0	8078	21	23	0	1	0	62	2	0	0	0	112	6	0	1	2	1534	1712	5	8	0	3	0	0	37	1	63	36	23	15	2438	16	18	24	50	78	104	0	4	79	47	22	0	0	0	0	501	28	2	10	395	2	1	145	123	65	969	92	289	53	18	12	0	1183	0	0	1	0	0	0	103	0	0	0	0	0	0	0	0	276	109	2	914	3	0	21	230	2	30	0	0	0	0	0	0	0	0	0	38	14	0	1	0	13	55	0	0	0	1	0	0	170	1	0	0	0	1	95	0	0	153	71	1	141	0	127	75	18	19	0	0	0	3	84	36	115	1	139	192	367	0	1	16	31	48	104	29	71	70	37	0	263	354	79	2	294	12	1	130	16	0	0	1	7	32	26	5	26	1	97	52	0	4	1	31	23	0	5	3	0	0	0	206	198	23	10	6	0	0	0	0	9	0	0	0	0	6	0	0	407	0	0	54	44	1	559	25	70	4	0	48	0	2	0	2	43	0	5	13	2	33	4	4	0	8	2	1	0	0	1	75	1194	5	0	0	55	3	5	0	3	0	6	0	0	27	62	7	0	21	3	8	143	0	0	8	0	1	0	49	103	70	3	0	18	1	0	0	0	0	0	0	0	0	0	1	33	0	0	0	0	0	0	0	0	0	0	7	0	83	2	0	1	0	0	0	0	4	0	0	44	0	0	0	0	125	0	0	0	0	18	10	13	162	0	0	0	0	0	489	108	19	16	0	2	0	0	0	0	0	0	182	86	484	3	3	119	14	1	90	7	0	0	11	0	28	0	241	28	101	55	0	0	14	14	2	0	0	17	269	125	0	0	418	25	5	2	1	0	64	71	0	33	55	183	0	15	108	12	9	0	1	8	950	47	6	0	157	0	57	105	6	1	21	1	2	3	1	22	110	21	0	0	37	4	1	5	87	213	72	43	2	0	10	53	0	32	79	9	0	105	44	187	1	30	0	2	129	7	76	25	158	57	45	11	7	18	0	0	0	70	0	2	6	0	2	7	17	9	467	37	214	131	300	0	14	49	11	0	0	93	0	0	4	0	0	0	2	0	4	0	0	0	796	108	5	430	13	46	6	175	2	46	14	30	0	2	0	2	0	0	5	0	0	0	0	0	0	0	0	0	1	1	2	19	0	5	15	28	3	62	68	95	402	13	2	0	5	0	1	8	1	9	7	564	110	0	0	70	31	35	5	82	0	54	390	17	82	0	3	89	43	385	28	75	1213	2	0	1	3	2	246	30	2	52	4	240	1	40	33	8	80	40	342	49	70	0	0	13	5	0	1105	350	38	67	41	235	43	49	0	35	0	35	31	1	60	8	1	0	13	14	2	7	15	43	39	6	29	0	113	86	13	11	4	53	51	1	55	12	1	4	0	136	31	129	0	0	0	15	423	0	594	15	17	55	182	0	64	6	9	0	0	0	0	85	0	0	0	14	23	79	82	698	145	1	40	51	0	79	224	60	0	40	8	283	400	6	114	1	121	15	219	0	379	0	0	1	35	0	0	11	20	17	1	3	0	4	19	83	0	26	44	0	119	0	9	48	9	334	3	0	26	32	27	0	0	306	111	35	129	0	11	57	35	5	21	0	0	305	47	22	8	37	10	3	1	41	8	2	10	2	0	1	0	1	1	0	12	17	2	0	0	11	49	0	187	6	59	0	6	0	12	0	60	15	180	60	3	26	10	21	26	31	28	20	55	67	43	0	2	1977	0	22	10	24	0	0	0	3	28	24	33	1	0	7	7	6	47	0	0	0	20	0	58	0	4	0	26	123	238	27	473	13	131	8	2	0	1	1440	846	24	85	30	5	7	496	0	0	38	633	0	0	2	0	1	0	202	0	0	0	3	0	2	482	21	155	0	475	0	35	95	3	0	0	48	0	8	1	1	1	258	1	15	1	0	0	115	10	44	0	12	2	242	82	54	742	70	18	97	17	0	3	0	2	36	0	0	0	4	0	0	3	39	159	35	180	488	23	40	0	766	20	0	0	0	0	13	19	22	18	3	0	17	1	18	9	15	0	0	1	3	759	23	0	149	13	15	2	0	229	39	34	705	40	3	1	6	9	62	10	0	0	17	45	4	19	137	0	0	0	52	21	183	0	0	3	0	115	2	3	23	1	7	14	11	0	0	8	0	19	95	376	12	0	5	197	11	241	0	257	14	37	1	30	44	69	92	507	17	1	0	0	0	1	0	2	6	12	1917	91	1	4	0	0	0	0	2	0	47	0	0	4	0	0	0	0	0	0	2	1	0	0	0	0	108	7	0	10	33	83	1	10	0	0	0	41	15	37	56	0	52	10	74	0	0	0	0	0	2	12	5	93	3	1	245	98	0	0	0	4	0	0	2	12	52	37	0	13	0	59	29	11	0	348	121	0	4	0	85	1	1	2	11	21	0	0	0	6	0	0	0	0	0	0	0	6	16	11	7	55	103	1	2	0	0	159	0	0	6	345	1	0	4	7	1	914	0	13	0	2128	9	57	157	1	0	12	26	1	0	0	153	0	1	1	0	0	0	64	209	2	1	178	0	443	104	226	174	409	0	1	817	0	7	8	1	1994	256	0	0	5	0	1	0	0	69	0	0	0	50	27	51	60	1	250	0	0	0	0	195	3	14	44	11	6	0	0	53	134	0	11	0	46	0	95	0	0	0	46	36	36	14	3	97	280	351	44	0	0	0	533	16	13	82	425	35	3	34	0	55	0	13	58	152	107	39	115	190	35	136	0	0	41	63	1	56	0	243	83	38	3	110	3	0	2	0	0	0	0	0	46	0	3	634	20	1	23	100	2	12	61	91	61	0	57	201	1	4	0	490	66	1	0	8	37	0	36	206	9	17	0	9	31	0	0	7	0	9	92	1	88	187	1	0	36	40	20	94	92	4	1	28	69	0	56	14	96	6	3	0	0	40	265	29	1	3	4	115	16	84	11	0	6	0	0	4	14	16	46	0	0	6	73	0	33	80	436	148	0	0	0	1	0	0	76	0	32	0	332	1	28	84	2	7	111	0	0	68	8	11	0	3	189	438	8	24	25	0	0	179	803	2	51	9	118	13	340	5	54	0	0	0	0	0	242	62	12	40	130	81	760	0	65	835	8	11	113	133	12	36	0	487	128	0	31	0	0	78	10	730	133	37	0	221	25	21	0	0	0	30	3379	0	488	0	0	0	37	144	0	325	0	0	0	0	0	0	0	0	0	0	0	1	0	0	0	26	131	0	0	118	5	1	11	54	84	0	96	460	1	36	0	0	0	0	0	0	6	2	7	38	17	21	43	94	92	16	8	1	54	18	0	4	0	0	53	57	81	78	22	2	42	0	43	0	149	1	473	1	1	1	3	0	152	0	1	16	183	0	39	77	64	0	0	136	33	5	0	61	109	72	199	2	0	16	42	165	12	166	0	72	72	1	63	0	210	34	2	90	38	14	14	12	0	30	207	25	78	2	1	26	0	0	116	0	0	0	0	0	0	0	0	0	0	3	0	13	0	0	0	0	0	77	12	7	22	6	3	14	13	26	10	105	5	0	16	0	4	55	16	0	2	0	0	68	0	0	13	2	9	44	67	0	21	26	6	10	1	56	13	62	1	0	0	0	0	3734	1	0	1036	25	0	31	54	8	4191	60	62	0	0	18	0	18	0	5	48	43	8	24	18	84	28	3	1	18	2	0	86	0	351	14	1	0	44	5	1	0	5	241	13	2	37	2	0	0	299	1	78	0	0	201	180	73	52	201	18	0	0	0	0	1	0	0	23	7	109	0	19	7	0	0	7	0	0	0	72	0	7	0	13	66	0	21	55	0	156	31	140	0	0	0	0	2	4	0	0	0	0	0	30	0	33	1	53	6	43	2	0	0	0	4	4	0	0	0	0	17	0	0	0	4	1	2	71	87	190	1	2	261	8	19	1	43	211	50	7	19	25	27	596	22	22	0	71	645	3	44	16	11	7	220	57	15	68	1074	6	0	2	634	8	63	16	17	50	44	2	1	0	1	0	0	0	3	5	0	31	0	1	60	4	1	0	5	0	73	0	52	14	9	14	50	1	7	0	1	62	0	117	5	0	14	23	958	63	2	177	1788	35	136	10	14	9	20	52	2	0	263	5	353	31	11	79	1	221	43	18	22	8	0	1	0	0	1	14	0	0	5	12	1	4	2	4	5	31	26	0	175	359	97	4	27	61	397	0	124	80	15	45	68	6	0	0	25	10	206	34	0	41	314	0	99	99	0	0	28	17	22	105	67	38	100	6	26	4	0	0	2	5	1	0	25	68	37	51	16	20	54	0	21	0	0	17	47	128	9	3	9	0	21	0	44	34	34	61	2980	22	1	7	23	74	0	0	191	110	0	0	88	14	10	0	0	0	203	321	24	2	17	1	179	473	0	21	5	13	124	3	45	0	208	158	39	4	0	0	0	0	0	0	0	51	5	0	2	409	0	0	0	0	3	0	113	35	0	108	0	0	0	5	0	172	0	0	12	0	1	0	377	8	0	29	3	0	9	0	0	0	0	0	0	1	6	7	0	2	20	22	19	26	33	0	18	15	1	69	27	0	0	0	3	0	0	0	0	0	0	95	31	50	0	2	2537	17	11	42	88	14	25	12	0	10	102	23	9	217	45	1	127	2	61	0	0	0	17	4	59	21	0	0	82	0	0	86	266	0	0	67	45	0	46	52	5	26	1	64	682	86	29	38	2	87	25	46	16	0	6	30	139	41	35	7	0	0	143	0	504	1	101	0	95	0	41	0	26	191	66	14	49	42	117	98	12	5	0	31	0	0	2	10	6	74	3	10	13	5	20	167	15	31	1	0	0	0	47	4	31	154	34	12	1	1	72	960	59	14	22	6	0	1	0	0	1	0	7	12	3	38	0	92	10	2	0	0	0	1	54	7	174	91	485	187	211	139	7	239	399	700	487	1515	184	202	13	23	222	22	157	71	58	399	93	169	124	213	609	0	183	1769	24	77	0	0	0	247	346	2799	116	135	458	1052	77	164	148	2	2	36	324	379	19	69	447	1	15	0	587	59	24	0	56	0	0	0	0	0	0	0	0	1	79	33	31	0	68	27	0	125	33	287	0	0	76	0	1	59	35	172	1	2	16	5180	0	7	454	345	37	9	12	22	137	2	226	11026	42	31	2	0	2	123	0	1	0	35	24	7	257	39	0	0	0	168	0	62	7	47	35	66	0	8	0	58	139	40	23	19	1	0	0	229	69	52	13	0	17	152	190	2	4	37	13	3948	102	0	0	0	18	1	11	19	1	0	0	0	0	0	29	685	187	2	23	8415	33	16	8	0	0	53	91	0	11	0	22	0	230	17	484	15	54	126	38	0	3	2	1	15	38	51	10	74	21	65	0	0	0	0	30	35	30	25	79	10	156	27	41	5	91	0	4	24	18	26	135	0	175	3	16	51	326	271	121	1074	25	102	94	518	69	52	318	425	82	0	0	65	117	9	13	61	23	9	7	27	43	13	0	1209	11	0	5	0	0	4	272	6	0	45	0	37	14	4	60	1	0	52	0	3	36	8	3	29	0	0	227	67	51	14	51	2	0	0	0	0	0	0	0	0	0	0	0	21	5	0	0	0	0	2	0	16	1	0	3	68	2633	7	27	0	0	1	0	198	0	335	379	259	8	47	2	52	89	17	0	1	6	0	23	52	57	1	12	1	0	1	0	38	1	2	0	0	569	94	6	1	83	4	0	0	21	7	4	0	43	30	0	34	12	0	0	14	9	38	0	0	0	0	1	134	64	0	123	0	33	42	18	0	0	0	0	0	0	0	93	149	165	0	267	3	13	71	9	3	370	3	1542	117	1	38	31	590	21	0	169	13	13	61	60	42	1	6	14	0	1930	0	0	94	275	0	694	4	0	16	115	5	1	24	23	0	16	0	0	0	14	2	0	150	21	39	10	2	1	35	26	27	94	33	0	0	2	1	77	0	273	306	2029	206	7	30	0	0	28	3	6	98	185	55	1	106	0	8	70	460	16	38	13	81	291	118	202	25	119	10	42	2	8	0	1	31	78	1	58	1	103	207	0	63	2	2	0	360	351	1306	0	0	14	0	1	0	0	15	64	289	3	553	160	36	13	9	358	0	0	507	0	167	0	28	0	271	43	15	188	0	20	35	1584	137	61	0	4	37	282	3456	1	0	10	298	2407	44	0	14	0	0	121	0	0	20	8	0	89	19	244	31	20	0	155	414	9	1	2	0	5	6035	295	1	700	371	0	0	41	0	41	124	0	4	6	38	48	5785	41	0	27	12	15	0	4	5	106	2701	34	3	4	178	10	214	8	238	7	4	13	37	94	32	970	30	9	20	13	0	61	32	0	9	70	179	67	15	0	0	14	27	7	6	6	917	208	5	1311	468	196	0	529	300	20	0	128	24	96	64	1	0	17	131	167	46	35	0	242	44	35	2	98	1	263	369	40	3459	37	622	239	0	57	60	720	143	311	368	15	1	158	0	30	0	3	10	127	57	3	159	3	4488	6	38	0	36	2	0	15	1798	0	19	4	33	7	769	56	12	0	0	10	0	0	0	0	0	89	0	24	6	1	0	1	1	227	0	0	407	0	1	0	0	0	17	1	782	0	0	0	1	1	0	0	3	1	32	0	1	1	8	0	79	96	127	1	0	27	27	1	0	1	68	28	2	0	0	0	341	1	2	4786	4	8	0	0	0	0	0	2775	152	1	3	44	39	28	6	0	317	1	0	0	0	0	0	0	0	2	0	1	0	0	248	0	0	0	329	12	0	15	123	130	0	0	0	41	79	18	0	0	106	340	640	3	0	1	0	0	0	0	0	0	0	194	0	35	35	0	0	0	0	0	0	0	0	0	1	11	0	0	0	0	0	0	36	22	5	1	121	959	4	0	3	0	0	0	0	0	0	0	0	0	0	0	0	0	0	7	110	19	84	0	23	15	53	2135	1	0	0	0	0	70	0	187	1	0	28	0	0	0	0	239	0	0	0	29	10	3	0	0	28	1	0	1	0	11	0	134	1	0	81	875	684	172	8	66	0	30	920	22	3	0	1	1053	12	4	0	10	39	3	9	0	0	1	2633	8	6	0	2	0	24	77	36	19	21	0	10	22	0	0	0	0	2	0	21	81	0	0	13	284	0	0	0	0	0	0	6	0	2	20	10	7	303	7	81	2	3	2389	1	0	0	0	242	76	45	0	264	8	4	13	0	9	0	271	16	0	40	129	0	1116	230	0	3	0	11	0	2501	4	0	16	14	3	5	20	185	7	17	451	0	19	0	0	2	4	0	90	4	359	18	31	73	11	0	4289	1	0	6	28	0	14	135	16	191	114	6	2666	123	324	0	368	13	24	1	10	0	615	0	0	0	0	0	19	0	34	355	28	221	0	0	0	4	6	0	1	55	0	3	2	30	6	0	5	386	176	87	0	33	71	1	1	154	0	0	109	32	0	0	0	0	0	348	3	0	7	0	61	60	212	2	27	0	0	0	0	18	2	0	15	128	41	0	568	2	71	1	0	268	2	3382	2	0	12	36	306	10	6	0	1	0	589	0	55	13	84	1	149	0	1	15	10	3	56	15	73	128	0	0	67	0	8	28	15	1	0	0	18	0	301	66	3	0	7	0	1	16	0	0	0	18	506	41	0	57	7	55	1	771	21	28	0	0	0	20	8	2	1	1	0	0	0	3	0	0	1	0	0	2	4	0	0	6	0	0	19	5	1	14	0	3	0	0	0	53	23	0	0	0	19	2	0	3	2	0	17	0	0	0	4	0	0	0	4	72	0	1	0	22	2	5	0	12310	0	6407	9	0	1	1292	1611	4	16	6	17	0	2	0	1	135	2	1	0	2	30	3078	2	130	0	34220	35	79	7	34	68	0	18	0	0	40	0	16	0	74	3	57	0	92	7	7	1	135	95	1874	53	33	351	0	161	175	0	0	426	4	0	0	21	0	0	3	1	0	155	237	2	140	8	0	242	41	715	0	0	60	21	54	104	1	0	72	0	0	0	3	21	1	0	29	0	2	0	3	55	539	82	29	100	0	2	46	128	4328	0	1348	168	1	7594	0	73	92	0	28	0	2	0	109	0	0	0	0	282	93	78	0	0	2	1	0	0	0	11	0	0	0	0	0	0	0	0	1	17	0	2	0	0	0	2	0	1	0	64	0	0	0	45	1	0	0	105	0	0	0	0	0	9	0	0	0	3	1	0	0	0	2464	0	0	0	0	1	0	0	0	1	126	0	122	0	3	107	80	0	1	0	0	9	0	0	255	1	0	0	0	0	0	0	1	0	0	0	0	0	0	2	0	1	0	0	8	0	0	0	0	0	0	670	1	0	0	3	17	0	0	0	0	0	0	0	0	0	267	5	0	1	0	0	0	0	1	0	0	0	0	0	0	0	53	0	0	0	0	0	0	2	0	0	0	211	2	0	1	0	0	1	55	0	4	0	0	169	0	0	3	0	34	0	0	4	1	2	2	0	4	0	1	9	0	0	25	0	0	5	4	0	71	0	0	10	0	0	0	39	0	0	0	0	0	0	0	0	0	1	8	2	9	1	0	12	60	1	0	0	0	5	67	0	0	2	0	0	0	31	0	0	0	0	54	0	1	0	14	0	0	1	1	1	1	0	0	0	0	0	0	0	0	0	0	0	0	0	0	0	0	4	0	0	0	0	0	1	43	0	0	0	0	0	0	1	0	1	1	0	0	3	0	0	0	0	0	0	0	9	1	0	0	2	1	6	0	0	0	4	30	117	0	0	16	56	167	163	190	117	51	31	618	39	269	80	9	19	0	327	70	1	55	4	32	33	0	113	164	540	2	21	55	84	71	34	29	2	0	28	1	0	213	14	1671	239	2148	834	43	11	1	115	56	25	102	445	61	1	1	8	1	0	0	0	0	4	2	0	0	0	0	0	314	0	0	0	6	5	0	0	41	0	0	0	1	0	28	0	0	0	0	0	0	0	0	0	0	0	0	0	0	3	0	0	0	40	0	42	0	0	0	0	2	0	23	5	0	0	0	0	0	29	1	1	0	0	0	0	0	0	0	0	0	2	0	0	0	0	0	0	0	0	0	0	0	0	0	0	0	0	0	0	0	0	9	0	0	0	0	0	0	0	0	10	0	5	1	0	0	0	0	0	0	1	2	0	40	16	174	0	40	1	93	0	0	269	6	0	3	143	0	86	6	170	68	29	62	2	0	91	57	173	83	2	11	41	79	6	17	19	4	9	2	2	7067	1	0	1	1119	0	0	1	88	52	0	0	0	0	21	163	100	0	1	0	0	0	1	5	4	0	3	0	0	31	0	6	0	220	2741	53	1729	63	43	2	52	472	221	374	91	42	0	38	0	6	4	454	90	59	354	8	47	102	644	75	2518	57	11	251	38	63	50	10	2	101	34	0	15	123	1	217	4	0	1	1335	1	7	23	23	38	61	3	29	150	4	73	59	60	25	0	83	0	8	97	1062	83	8	79	6	20	57	400	2272	57	2	2	0	29	78	0	0	630	1	0	0	69	245	0	2	0	0	22	0	810	827	0	1	68	0	0	0	1	514	12	1	110	32	54	0	17	0	349	10	255	132	0	0	1	821	460	91	14	2	43	0	158	166	12	0	1	166	1	67	9	126	1	23	1	75	223	414	122	82	36	1040	179	0	2	2	0	0	0	0	0	0	0	0	0	2	0	3	0	43	5	0	25	279	390	7	71	8	105	159	0	52	0	33	43	0	0	8	14	119	0	0	107	135	54	70	616	262	51	309	361	65	136	0	111	2	8	18	0	21	1	1	0	0	0	3	52	140	0	17	0	0	15	22	4	40	0	0	12	112	37	3	274	4	20	0	17	161	0	25	17	16	0	0	1	0	27	194	124	59	38	0	35	6	0	0	0	0	0	0	0	0	0	0	0	0	0	1	0	0	0	25	0	0	26	0	0	0	75	0	184	38	37	36	33	0	0	0	0	0	0	0	0	0	0	0	1	0	0	0	0	0	0	0	0	0	0	0	0	0	1	0	3	30	56	10	165	14	0	0	11	123	409	0	0	0	0	80	1	130	10	0	657	0	106	4	9	27	0	0	0	14	1	29	0	0	0	7	5	209	39	0	27	0	0	0	0	46	0	2148	3	213	105	47	6	0	0	0	0	3	0	16	1101	611	189	264	0	0	0	1	0	68	19	60	6	136	247	118	133	11	97	39	96	3	9	6	0	0	2	10	0	3	2	0	0	14	5	9	231	64	577	243	431	1	10	110	9	15	82	9	46	37	6	9	0	0	0	0	0	0	9	0	1	316	42	82	37	17	61	5	2410	325	138	0	8	283	48	968	39	0	0	0	396	20	125	4	0	82	16	0	51	0	0	6	0	1	8	24	1225	38	19	0	0	0	0	0	3	0	0	55	25	20	1	61	21	122	52	25	13	41	68	209	5	41	34	133	260	4	104	404	27	628	0	0	135	0	31	114	240	1	160	58	28	32	73	25	2	0	0	0	0	0	3	1	0	1	0	0	34	36	0	2	67	1	102	0	169	24	0	0	0	79	2	1	8	27	255	116	72	2	0	0	1	0	11	9	15	66	43	0	0	1	1	0	0	0	1	64	1	1	0	22	0	0	38	0	8	0	11	27	13	454	120	3285	62	117	82	95	12	4	31	10	263	88	0	0	0	29	0	23	141	14	0	0	0	0	0	0	73	936	1157	1007	1588	584	540	2	8	24	9	0	0	1	72	71	8	16	0	0	0	0	0	0	0	0	0	1	153	99	15	34	103	57	52	0	0	0	0	202	0	0	0	55	3	0	0	5	60	1	242	2	4	26	1826	187	101	37	14	379	405	64	0	14	7	123	0	616	1	0	1	120	87	0	0	0	0	1653	50	0	1	2	1	16	0	4195	0	0	0	0	4	0	147	2	0	36	2	0	41	88	72	186	22	18	0	0	0	367	37	5	17	0	0	208	50	0	5	67	22	1	3	3	10	6	55	44	0	89	12	0	0	0	0	0	281	0	0	0	91	0	0	0	0	0	0	0	0	0	3	0	1	68	3	0	0	0	0	0	0	0	0	0	0	5	0	74	57	0	0	0	0	0	1	80	0	0	0	0	22	3089	0	1	24	201	654	103	52	317	68	22	62	1	0	1	0	0	0	13	0	6	0	346	0	18	8	2	1	0	0	3	0	0	0	0	71	0	0	0	0	0	0	0	0	124	46	8	1519	303	0	0	0	0	1	288	0	0	0	0	68	256	0	1390	832	0	0	345	0	32	30	47	16	76	0	0	17	7	12	0	0	0	1	0	11	1	0	0	0	0	0	0	1020	5	37	0	0	0	0	0	4	0	2	0	0	2	0	0	4	105	0	0	194	0	0	0	0	480	0	0	0	11	7	5	0	0	0	0	0	0	0	0	0	65	0	126	12	1	0	3	0	0	44	250	19	49	2	0	2	13	0	6	0	0	0	0	0	199	10	176	0	1	0	0	383	113	5	105	35	294	2857	432	1324	1045	194	11	379	458	0	0	0	1	0	0	11	1	0	0	0	1	1	0	0	0	0	0	0	2	1	0	1	0	2	0	0	0	0	0	0	0	3	1	5	0	29	43	9	418	171	24	53	0	1	0	2	1	0	0	1	0	0	0	0	10	87	0	0	1	0	0	1	0	0	0	0	0	0	0	34	0	0	27	0	52	0	1	3	0	0	1000	52	145	1	0	2	0	0	4	1	1	0	0	0	0	138	0	151	194	1	0	1	0	0	0	1	0	0	0	0	0	1	0	3	0	0	0	0	0	0	1	0	0	10	213	0	8	0	0	0	0	0	17	0	4	209	0	3	0	0	0	0	0	0	0	1	17	26	20	4	3	0	0	0	1	0	2	0	0	0	0	0	0	0	0	0	0	0	3	0	252	140	39	0	122	1081	112	0	0	38	6	0	224	0	25	22	37	14	60	42	122	11	32	0	0	1	0	239	537	116	13	0	0	0	255	34	2	2	20	0	0	0	0	0	0	14	1186	2	35	1	53	181	1	0	7	0	0	0	0	0	0	0	2	0	0	3	0	1	0	0	0	0	0	0	0	0	0	0	3	100	55	749	631	75	64	0	0	3	1	2	0	0	0	0	0	0	50	0	3	30	131	25	641	79	15	29	19	0	30	6	3	22	2	0	54	7	135	154	191	17	205	2	33	0	0	549	55	59	15	1	12	47	0	0	0	0	0	14	2	5	1811	0	2	0	0	0	0	0	0	1574	15	20	57	70	0	17	34	26	2	10	1	1	0	0	23	13	0	0	8	5	1460	36	8	64	25	9	112	12	90	300	0	0	0	0	0	0	2	0	0	0	0	0	0	0	0	0	15	4	0	19	32	205	0	0	0	31	261	2	21	5	16	0	0	0	0	0	0	34	0	3	0	0	21	0	1	0	0	0	0	0	1	9	196	3	63	72	2	19	1	0	0	0	0	0	0	0	0	0	0	0	0	0	0	140	1487	11	0	4	0	10	0	0	3	46	21	0	34	0	0	0	238	25	0	30	63	3	6	11	0	0	2	25	16	0	0	35	8	0	0	7	18	23	30	139	4	7	0	0	75	129	44	0	21	0	78	79	37	42	23	0	74	0	146	99	77	86	38	294	0	1340	47	9	591	6	42	72	69	15	380	15	429	0	204	229	62	0	30	50	1323	30	1	30	8	12	4	185	19	16	0	16	37	10	88	1	6	2	44	54	0	0	0	41	31	20	112	236	26	0	55	47	32	0	1	19	2	1	0	0	0	27	40	16	38	0	44	0	0	0	0	14	0	1	28	250	5	362	104	6	65	3	0	6	0	20	8	0	1	13	325	7	17	23	0	0	0	35	4	29	422	0	21	389	0	294	0	0	0	0	0	0	0	9	25	32	0	0	15	14	9	0	8	0	16	1	63	127	4	193	13	17	2	96	45	37	0	48	0	6	0	4	41	4	0	34	17	37	0	75	330	44	208	117	0	0	3	0	14	0	2	5	1	0	130	1	0	0	85	19	46	7	167	15	45	16	84	0	52	0	9	69	3582	14	3	95	0	66	74	282	7	89	54	30	60	2	1	0	0	54	20	22	224	0	4	37	21	7	43	3	34	2	11	149	0	0	4	30	0	48	26	5	0	0	501	3	0	26	20	29	5	1	123	218	49	30	5	0	0	5	4	43	34	2	0	0	21	33	0	77	59	1	318	0	0	0	0	1	0	16	15	0	39	9	6	285	0	0	2	26	0	2	303	185	115	890	2289	216	0	0	0	0	0	0	0	0	0	1	0	0	0	347	5	14	24	0	0	0	0	0	0	0	0	0	0	0	392	3	2	0	0	2	0	0	1	0	3	0	0	0	0	1	0	0	0	0	0	0	0	1	0	0	0	0	0	1	0	1	75	1	0	0	0	0	0	0	0	0	3	48	0	1	12	0	7	4	4	0	0	1	0	0	3	1	0	0	0	85	329	0	0	0	67	30	11	13	18	19	18	28	22	6	1	0	0	0	0	1	1	0	25	0	0	0	0	0	0	0	1	0	0	0	6	0	0	0	0	0	0	0	17	37	0	0	45	0	0	42	30	0	74	0	0	0	1	28	0	0	0	0	18	3	0	0	0	1	0	0	1	0	0	1	0	0	71	0	0	0	61	734	1	59	0	0	110	0	0	3	0	8	77	0	0	0	0	0	0	0	77	0	1	0	0	1	33	1	7	13	0	0	0	1	0	0	0	41	0	3092	7	137	326	59	2	0	12	0	0	50	0	1	0	265	9	1308	1	0	0	177	6	0	138	311	346	20	163	2	577	1450	4	3	855	10	7	71	0	0	0	0	21	547	30	24	0	0	0	1	0	0	0	2	0	0	0	321	0	0	144	15	327	0	0	18	230	71	1	15	2	7	0	0	0	3	0	0	2	68	0	0	0	0	0	0	0	2	0	0	0	0	0	0	178	0	0	0	0	0	0	0	1	0	0	0	0	0	0	7	1	6	0	0	1	0	4	0	0	0	12	3	417	44	0	0	0	0	0	0	0	12	0	0	0	0	12	0	0	0	0	1	2	0	0	0	88	15	0	0	1	0	0	237	0	30	0	0	0	0	1	0	0	0	0	0	0	0	7	0	10	4	0	0	0	0	0	23	302	9	231	235	56	282	2	0	11	83	255	0	2	0	0	0	1	17	0	0	0	0	0	0	0	0	9	0	184	0	4	0	0	0	0	0	0	0	0	1	15	28	23	1	0	0	1	1	0	6	1	5	0	0	179	50	0	0	1	0	0	232	824	0	11	3	4	98	0	2	0	2	0	42	95	93	16	1	0	0	0	0	1	0	9	1	0	94	0	0	0	20	0	0	0	0	0	0	0	0	0	0	0	0	0	1	0	0	0	12	0	0	1	15	39	14	0	1	28	0	4	27	4	0	0	2	8	51	0	241	10	23	0	21	0	197	1	0	0	0	0	0	0	0	0	1	0	0	1	8	0	0	7	0	0	40	0	0	0	12	145	0	0	0	0	6	0	0	0	0	0	1	0	0	0	1	0	0	0	3	0	0	0	5	0	0	0	0	0	0	0	0	20	307	0	1	0	0	0	20	0	0	0	0	29	352	0	0	0	0	0	889	0	0	0	0	0	0	0	0	0	0	0	0	0	29	0	0	1	1	0	51	2	0	279	247	16	0	0	1	0	0	24	2	0	0	0	0	0	0	0	0	0	3	5	0	59	89	0	1	0	1	0	4	28	0	3	17	0	0	175	0	1	0	91	0	0	0	2	0	0	0	0	0	1	2	2	0	1	0	0	0	0	0	0	5	0	0	0	0	688	1	0	0	0	0	1	0	5	0	0	0	76	8	0	11	1	1	0	13	0	0	19	1	0	0	0	0	0	0	0	28	0	3	0	0	0	1	0	0	0	1	0	0	5	0	0	0	0	15	0	342	0	81	226	25	2	0	0	0	4	9	17	31	40	63	0	4	0	0	0	0	0	0	0	0	0	0	0	0	0	0	861	0	0	0	0	0	1	0	1	0	0	19	149	0	641	952	60	2	0	0	0	0	0	0	0	0	0	0	0	0	0	0	0	0	0	0	0	0	0	2	1	0	0	4	1	0	0	0	9	1	0	0	0	0	0	0	0	0	0	0	4	0	0	4	0	0	14	1	0	0	0	15	0	50	1	1	2	8	0	2	0	0	0	0	0	1	0	150	0	0	0	0	4	8	0	0	0	1	2	0	3	0	22	0	0	0	0	1761	1	4	0	1	0	1	0	0	0	554	187	0	0	0	0	0	1	1	0	3	4	0	0	0	0	2	0	0	0	0	0	15	0	0	3	0	0	8	27	0	1	0	2	0	1	0	0	0	0	0	0	0	26	0	32	0	0	140	0	1480	54	421	0	2	0	0	1	0	0	0	56	0	8	171	0	0	1	26	1	0	0	2	0	0	1	0	0	0	0	0	0	0	0	1	0	0	0	0	0	0	0	0	0	0	0	3	0	3	16	0	0	0	0	0	0	0	0	0	0	0	0	0	0	0	0	1	0	0	0	1	0	4	2	1	0	0	0	0	0	6	0	0	0	0	0	0	0	3	1	0	2	0	0	0	0	0	0	0	0	0	0	0	0	0	0	0	210	0	0	0	0	0	0	0	0	0	0	0	0	1	0	0	0	0	0	2	5	0	0	0	0	3	0	0	0	0	0	0	0	4	0	0	0	0	0	0	0	94	55	5	0	0	0	0	0	0	0	0	3	0	0	0	0	0	0	5	0	0	0	0	0	2	1	4	13	0	0	0	0	4	0	0	0	0	0	0	0	1	5	1	0	0	0	0	0	5	1	0	0	0	0	0	0	0	3	0	0	0	0	0	0	0	0	0	0	0	0	7	0	0	0	0	0	0	0	0	0	0	0	0	0	0	0	0	0	6	2	0	0	0	0	0	0	0	0	0	0	0	0	0	1	0	0	0	0	0	0	0	0	0	0	0	0	1	0	0	0	0	0	0	0	0	0	0	0	0	0	0	0	0	0	0	0	0	0	0	0	0	2	0	0	0	0	25	5	0	0	0	4	0	0	0	0	0	0	0	0	0	0	0	0	3	0	31	0	36	0	0	2	0	1	0	1	0	246	0	0	1	0	0	1	0	0	0	0	0	1	15	19	0	0	0	0	0	0	129	0	174	4	1	1	0	6	0	0	0	0	0	275	5	0	0	0	0	0	0	0	0	0	0	0	0	0	0	0	0	0	0	0	0	0	0	0	0	0	1	0	1	1	0	1	2	33	70	0	0	0	0	0	0	0	0	0	0	73	32	2	0	0	2	1325	0	1	16	0	27	332	1	8	0	1	123	6	0	29	14	0	0	0	0	0	0	2	0	0	0	4	0	0	0	0	0	0	0	0	0	0	0	1	0	0	0	0	0	0	0	0	0	2	0	0	54	2	0	2	0	0	0	6	2	0	0	0	0	0	0	0	11	0	0	0	7	0	0	0	0	0	0	0	353	0	0	0	0	0	0	0	0	0	1	0	0	0	0	0	0	0	0	0	0	0	0	0	1	0	0	0	0	5	0	0	0	0	0	1	0	60	8	4	0	0	16	2	0	52	37	0	7	0	0	0	0	0	0	0	0	1	24	1	0	1	0	0	0	3	0	0	14	0	4	0	0	66	158	12	0	0	0	0	260	0	5	0	0	0	0	8	0	0	0	0	73	0	0	17	35	4	0	0	0	0	0	0	0	20	5	0	1	0	2	2	0	0	0	0	0	0	0	0	0	1	334	329	185	0	0	96	0	3	202	71	0	5	6	92	0	0	0	0	0	0	28	0	0	7	4	47	22	1	36	0	2	2	1	25	41	1	34	1186	0	0	0	0	16	576	0	0	0	0	57	18	22	0	0	1024	21	11	347	0	0	3	1	0	0	0	0	2	1	1	0	1	48	0	0	0	0	10	1	0	3	57	3	0	2	2	0	8	0	2	0	0	0	0	0	0	0	0	0	1	0	0	2	11	0	0	2	0	0	0	0	64	23	4	14	37	31	118	134	24	0	0	0	0	1	21	1	0	0	4	0	0	1	0	12	9	2	1	0	0	91	2	1	0	1	2	0	0	1	1	0	1	0	500	261	8	20	31	7	76	40	1	5	0	0	0	2	0	0	0	1	1	0	0	0	1	0	1	6	0	0	0	82	38	4	72	0	102	0	0	0	0	0	0	0	8	0	0	0	0	0	1	0	0	0	0	0	0	2	0	0	0	0	0	0	1	0	0	0	0	732	0	0	0	1	0	0	0	0	0	0	1	0	0	0	0	0	0	2	0	0	2	0	0	0	0	0	0	0	0	0	0	0	0	0	0	0	0	0	0	0	0	0	0	1	0	56	0	0	298	0	0	0	0	0	0	0	0	0	0	0	0	0	0	0	0	1	0	0	44	8	0	0	0	0	0	1	1	0	0	0	0	0	0	29	0	1	0	0	0	0	0	0	0	0	0	0	0	0	1	0	2	0	0	0	0	0	0	0	0	0	0	0	17	9	116	0	0	1	0	0	4	6	1	1	0	0	0	1	0	0	0	1	0	0	0	0	0	0	0	0	0	0	0	0	1	0	0	0	7	0	0	0	1	3	3	1	2	2	0	0	0	0	0	0	0	0	0	0	0	0	0	5	0	0	0	0	0	0	0	0	2	0	0	604	981	0	0	0	0	0	0	0	0	0	0	0	8	0	0	1	0	0	6	0	0	1	0	1	0	0	1	5	3	0	0	1370	0	0	3	0	0	0	0	0	0	0	0	0	0	0	0	0	0	0	0	0	0	0	0	0	0	0	0	0	0	2	0	1	0	0	0	0	0	0	5	0	0	1	15	0	23	0	0	0	0	2	0	0	0	0	0	0	0	0	0	0	0	0	0	0	4	9	0	0	0	0	0	0	0	0	0	0	0	0	0	0	0	0	0	0	0	0	0	1	0	0	0	0	0	0	0	0	0	0	0	0	1	0	1	0	0	0	0	0	0	0	0	0	0	0	0	0	0	4	2	0	0	1	0	0	0	0	13	5	0	0	0	0	1	0	0	0	0	0	0	4	0	0	0	0	0	0	0	1	0	1	0	0	0	0	0	0	0	2	0	0	0	0	0	0	1	0	0	0	0	0	0	0	0	2	5	14	0	2	0	5	0	0	2	0	1	2	3	0	0	0	0	0	0	10740	397	0	0	0	0	0	0	0	0	0	0	0	0	0	0	0	0	9	0	0	0	0	0	0	0	1	0	0	0	0	0	0	0	0	0	0	0	0	0	0	0	0	0	0	0	0	0	0	1	0	0	0	0	0	0	0	1	3	0	0	0	0	0	0	0	0	0	0	0	70	11	18	0	130	1877	10	0	1	4	96	16	0	95	0	483	88	0	4	683	23	224	0	0	20	0	0	0	0	11	44	0	19	1	0	1	0	0	0	0	0	0	0	0	0	0	0	0	0	0	3	3	0	6	0	0	0	1	0	0	1	5	24	0	0	0	0	12	0	0	0	0	0	2	0	0	60	145	15	0	0	1	1	0	41	0	5	1	3	0	0	20	1	0	0	0	0	1	0	0	0	4	0	1	2	0	0	0	0	0	0	0	0	0	0	0	0	0	0	0	0	0	6	0	0	0	0	0	1	0	6	21	1	0	0	0	1	0	39	0	0	4	0	0	0	0	0	0	0	0	0	0	0	0	0	14	0	0	0	0	0	1	0	0	0	0	0	0	0	6	0	47	41	2	0	2	0	1	0	0	4	0	0	0	0	0	4	0	0	18	0	0	1	0	11	30	0	0	0	0	0	0	0	0	92	58	1	289	0	0	3	1	0	0	0	0	0	1	0	0	0	0	2	0	0	0	1	0	0	0	2	0	0	0	7	89	4	0	0	0	0	0	0	1	0	0	0	0	0	0	0	0	0	0	1	0	0	0	0	9	0	0	0	0	68	0	1	0	0	0	0	0	0	0	1	0	0	0	0	0	0	4	0	0	1	3	0	0	3	0	14	0	2	0	0	0	0	0	0	0	0	0	1	0	0	0	0	2	0	0	0	0	0	0	0	0	0	59	173	6	0	1	22	3	0	0	0	0	2	0	1	0	0	0	0	0	13	0	2	0	0	0	1	0	0	0	0	38	26	10	1	0	271	0	168	172	0	0	0	0	0	0	0	0	0	0	0	0	0	0	0	0	0	12630	110	10	0	0	0	0	0	0	0	0	1	0	0	0	0	0	0	0	0	0	0	0	0	0	0	0	0	0	0	0	0	0	0	0	0	0	0	0	0	0	0	1	2	0	0	0	0	0	1	0	1	0	0	218	250	134	8	41	0	0	0	0	2	0	0	0	0	0	0	0	0	0	107	91	0	106	5	948	0	4	0	119	0	11	0	0	20	418	4	353	2	0	0	0	1	96	1	0	0	51	159	9	0	9	110	93	16	228	21	1	60	87	0	1	4	204	69	0	37	0	703	76	1099	8	0	1797	1517	2	0	0	0	18	28	4	195	86	9	43	0	10	5	22	42	48	0	23	0	0	0	0	91	6	1	835	1	2890	21	0	192	143	15	8	59	39	5	127	57	424	354	0	0	0	0	0	0	0	0	0	0	0	1	133	41	72	2	0	6	55	0	563	25	0	37	1813	2068	214	572	2	0	1	1984	82	1827	647	1039	21	443	17	11	29	220	0	0	24	18	15	7	22	0	2	0	3	0	16	0	0	0	0	0	0	0	16	20	4	26	5	0	15	0	2272	215	57	0	0	15	5380	6	0	0	0	5	0	1	0	2	0	269	560	0	30	37	18	13	0	1	152	300	137	18	236	7	0	1	1	0	1	0	0	2	0	0	0	0	0	0	0	2	0	0	61	67	0	379	56	14	13	0	0	0	0	0	100	1	29	42	207	55	2	0	0	0	43	38	12	0	46	68	75	0	0	0	0	19	52	114	3	3	88	212	36	4	46	20	1	210	6	6	1	13	0	2	9	23	8	58	20	0	24	3	0	0	36	12	49	43	3	3	0	0	64	9	0	0	177	25	2	50	17	626	38	148	1	2	7	23	207	0	127	8	776	0	0	2	36	1	0	258	15	82	4	168	25	626	3	0	1	0	1	18	0	0	7	12	0	0	0	0	0	180	16	0	16	226	97	0	24	53	74	71	0	0	0	0	3	0	0	25	15	0	22	55	8	6	0	49	1	1	15	35	0	87	23	28	228	3	70	0	0	45	1	71	5	19	19	0	12	27	11	11	16	8	209	31	0	0	0	2	0	0	53	61	0	0	0	26	34	3	14	203	26	7	0	0	1405	158	147	168	0	0	0	0	23	0	0	5	1	0	256	0	5	2	96	37	27	0	0	24	14	8	2	106	1644	17	0	0	0	0	99	14	4	0	0	3	10	323	289	0	0	0	300	1	0	0	0	0	85	9	46	70	0	21	99	348	89	85	10	792	106	202	14	134	199	19	1	0	0	15	9	487	0	0	0	0	0	2846	4	16	22	31	220	1	6	0	126	3	57	0	68	24	262	1	54	348	62	57	120	596	18	41	20	14	239	1	0	0	1	0	19	19	1223	57	0	619	91	556	7	13	0	92	0	54	46	31	107	108	0	1955	3	0	0	0	0	0	0	0	35	1	46	0	89	1	0	0	0	0	0	0	0	0	51	0	1745	3	183	10	0	0	0	0	0	35	0	0	0	138	1	0	73	0	0	43	0	0	0	0	0	0	2	2	0	622	5	22	25	26	9	7	0	0	6	10	0	8	19	138	584	0	0	0	19	7	219	8	2	127	4	3947	4	12	44	6	11	2594	9	146	0	0	0	6	0	5	42	20	4	176	10	32	67	8	0	0	1	0	230	0	0	38	74	35	195	0	2746	17	128	22	7	64	62	6	0	0	3	29	4852	5	34	60	112	143	44	0	29	32	0	2	24	3	54	24	2	0	98	27	0	1	0	8	17	66	1	27	6	26	2	96	13	1	0	0	0	82	1	2	40	59	7	18	17	3	170	0	0	690	0	24	104	18	151	4	0	0	3	0	5	0	0	0	0	0	2	211	11	0	1	0	0	0	3	25	45	9	0	19	9	189	0	22	1	0	0	1	3	401	1003	33	53	26	6	63	37	80	93	95	10	0	5	339	61	49	7	0	0	0	0	0	17	10	3	0	11	18	0	1	146	10	0	2	19	0	19	2	68	0	56	1	21	3	7	51	7	7	29	269	1	60	1	58	63	29	3	20	13	0	0	0	0	265	2	3169	407	190	0	0	4	0	4	325	0	37	0	24	5	31	122	3	7	11	292	14	36	5	1	446	633	32	103	66	139	74	12	11	9	2	7	85	0	0	0	0	0	0	0	0	1	0	0	0	0	0	569	0	2	0	0	0	0	0	18	7	11	0	0	1	1	3	118	92	23	15	0	162	7	13	342	0	2	0	5	28	169	35	33	0	72	0	0	1	3	9	2	44	6	5	0	1	0	0	14	199	76	35	0	12	0	13	0	228	3	69	65	4	0	0	0	0	0	1999	9	1	111	3	0	0	11	2	35	8	0	12	22	0	0	1	27	16	22	59	352	98	0	0	92	11	1	4	2	0	108	30	0	195	173	118	6	1	25	3	11	39	14	76	0	213	1	0	23	1	1629	978	41	59	1808	1393	122	41	34	101	359	5	145	1	89	100	151	11	164	45	47	40	66	1	0	107	30	11	47	1	0	17	35	59	23	2	15	3	7	17	126	50	185	50	720	16	42	14	0	0	40	68	3	27	0	36	31	117	7	0	22	26	1383	25	0	1	1	0	0	0	0	57	31	37	49	0	189	2	3	3	0	3	0	6	13	1	0	16	13	10	53	20	59	0	2	2	0	0	2	0	2	3	1	0	96	28	15	0	0	0	32	0	0	0	0	0	0	859	0	0	75	71	0	4	4	120	0	0	0	3	0	12	2	175	1	0	17	15	51	22	99	173	1	42	1	3	1	1	62	0	8	23	1	47	0	22	0	11	231	86	6	90	27	11	10	1	0	0	0	15	0	38	23	3	7	124	0	11	70	20	71	0	216	0	1	1	38	1172	0	0	0	0	50	19	7	31	12	0	1	0	0	0	37	0	0	2	13	0	0	0	0	4	0	24	0	40	9	15	0	0	0	0	13	12	15	0	0	0	2	0	0	1	238	16	0	2	37	8	169	0	124	3	1	2	17	340	19	62	2	0	1	1	36	0	1	0	149	0	0	0	5	26	47	8	62	0	0	0	22	14	0	15	5	57	181	5	12	0	3	0	0	0	34	29	11	10	30	0	2	119	3	15	0	133	115	10	34	0	50	9	55	0	11	0	1	5	21	38	93	0	24	0	0	29	99	6	0	654	49	10	4	100	3	15	129	111	19	41	27	16	0	0	2	4	0	0	47	0	9	0	1728	0	3	146	0	0	0	4	273	2	34	0	0	70	14	21	10	3	58	0	0	0	0	0	4	0	0	1	0	0	23	52	81	18	75	18	0	7	11	18	58	122	5	359	16	0	0	214	109	87	36	34	1890	1	140	0	29	6	42	9	324	63	68	26	9	92	4	1	0	26	16	114	59	68	1	24	19	0	2	9	13	21	37	77	0	50	40	16	40	81	3	0	1	11	0	0	0	59	3	0	28	31	51	97	24	41	129	3	0	90	0	18	9	14	36	897	13	0	77	0	0	109	3	93	4	75	17	0	0	55	38	2	0	14	9	108	73	0	1370	72	5	0	0	1	0	61	20	7	136	3	34	89	79	21	0	0	8	127	25	1	19	0	0	0	3	0	15	46	0	0	0	40	10	11	4	91	7	6	30	0	0	0	0	1	0	11	0	0	4	83	0	0	275	34	7	0	22	1	432	2	37	3	0	0	21	78	9	15	0	0	0	17	4	11	8	201	27	0	48	2	87	13	62	111	0	0	0	0	0	3	2	6	92	17	91	119	0	129	20	316	0	0	2	22	1	1577	41	532	1	1443	0	0	0	6	0	10	17	5	571157	0	0	0	0	0	0	15	0	0	0	0	51	5	0	158	2	1	10	13	149	1	11	0	0	0	74	0	0	0	15	7	51	18	11	0	0	0	96	0	0	29	64	22	37	123	95	1	183	1	51	2	34	2	203	135	1	8	6	5	90	5	115	130	86	123	4	0	68	0	0	11	0	0	0	0	4	8	0	0	0	10	2	0	0	8	8	279	23	0	0	49	27	0	7	106	2	235	0	45	0	6	13	0	0	1	0	0	335	152	0	35	0	20	47	60	62	200	7	1	0	4	2	29	0	0	0	0	0	0	0	0	1	0	0	2	19	3	22	0	139	0	161	26	0	1	0	3	4	33	1	19	1	11	60	203	0	12	15	29	66	48	179	0	37	29	7	0	23	20	181	0	40	67	10	13	112	79	2	0	0	0	0	0	0	0	70	1	0	0	0	0	0	0	0	4	33	34	433	0	0	18	1	432	3	0	182	0	0	0	0	0	0	0	0	6	95	5	67	2	0	70	20	7	0	40	27	20	122	0	7	3	13	54	1	1	14	2	0	0	0	0	0	1	0	9	56	0	0	28	17	0	0	0	0	63	13	137	284	0	16	14	44	0	0	0	0	0	1	3	0	511	0	1	3	0	4	1	0	0	3	2	0	48	2	18	14	3	0	0	1	5	11	17	0	0	0	5	178	33	137	24	6	0	22	16	6	53	3	49	36	60	120	0	0	4	6	44	2	88	17	1	15	0	0	0	41	0	0	0	0	403	0	0	0	0	0	1	5	0	0	5	0	0	0	1	7	0	0	20	0	0	2	0	0	0	3	9	312	14	9	2078	86	4	286	1	0	0	145	52	98	1	0	0	0	2	0	0	1	12	4	12	54	72	48	48	32	0	0	39	148	0	6	44	76	15	0	0	33	77	20	49	2	37	11	27	4	14	13	71	8	3	61	17	0	25	0	0	0	38	59	1	8	12	2	0	35	16	22	2	72	56	20	5	53	11	0	3	4	22	67	154	9	11	229	24	34	11	389	725	4	0	66	0	15	56	959	0	6	1	0	3	0	0	0	0	1	0	0	7	0	19	82	16	61	1	0	0	0	0	0	1	0	0	3	38	639	10	0	22	0	18	0	0	0	0	0	0	0	80	0	16	7	355	9	40	26	9	10	36	0	1	140	1	7	75	0	8	3	9	14	8	11	0	0	12	0	0	0	0	0	0	4	6	277	640	45	693	0	0	3	0	0	0	0	0	4	0	3	4	47	9	0	0	0	0	0	0	1	70	10	25	0	70	99	2	0	10	33	86	0	1	93	24	1749	0	1	0	19	1	157	190	16	6	24	0	17	550	25	64	6	1	1	27	46	38	76	0	523	26	13	23	55	20	298	68	45	0	0	0	0	1	711	2	20	0	0	0	0	0	1	0	0	0	160	0	0	0	0	511	1	788	120	134	44	112	18	172	8	6	89	18	80	93	69	16	102	166	0	206	3	0	0	0	13	23	0	0	6	42	0	44	27	143	4	1	397	7	18	9	7	446	114	0	1	0	454	24	113	5	0	40	0	1	54	20	0	22	4	1	73	117	32	15	4	31	52	0	1	27	32	14	2	62	0	761	88	1	84	1229	627	22	29	36	31	6	0	48	2	0	341	7	120	2	168	37	0	113	76	0	0	0	20	106	340	4	6876	46	647	307	1139	0	88	1	152	0	18	0	0	9	2	0	0	0	0	0	3	3	1	5	0	0	0	0	0	5	25	73	40	0	0	18	0	45	10	0	10	8	4	53	124	3	81	3	86	56	85	1	0	186	5	0	0	8	125	11	2	9	35	7	40	197	38	0	236	16	0	33	88	12	68	2	54	33	6	15	2	0	33	1	17	24	0	7	481	5	0	93	0	21	0	0	2	0	72	0	56	0	60	2	0	3	29	34	19	15	148	0	0	0	0	0	0	65	8	0	4	10	71	1	63	826	0	3	33	18	34	37	24	2881	104	0	0	0	47	370	0	0	3	4	0	415	0	2	0	6	57	119	14	0	0	0	0	0	0	3	0	8	0	7	57	52	31	414	55	0	0	0	0	1	1	0	0	0	1	0	46	0	0	76	76	31	6	57	0	13	451	0	243	1	6	44	50	245	0	3	287	23	33	153	12	6	0	0	1	297	0	25	0	11	0	0	60	0	35	0	9	3	2	988	0	16	6	5	43	25	76	20	0	0	22	157	8	133	29	178	0	0	33	20	0	0	0	0	0	0	5	3	136	0	0	63	2	0	2	404	217	0	2	79	6	4	2	270	0	0	0	0	1	0	7	0	42	14	33	41	7	0	0	2	33	0	1	7	59	93	29	36	0	0	0	0	12	1	7	29	21	0	0	1	63	61	128	0	0	25	0	37	97	54	0	0	189	3	149	103	32	1	4	0	21	13	16	69	8	21	68	0	0	0	194	11	3	2	0	0	1051	0	14	0	0	32	78	86	0	53	0	0	15	21	20	0	54	19	10	14	58	14	2	0	0	0	0	59	2	9	24	7	524	0	7	0	0	0	0	86	0	2	31	326	0	17	198	27	0	0	247	17	16	181	10	0	0	0	2	2	5	74	4	22	1	0	0	0	1	0	0	0	0	0	25	1	19	0	0	103	27	16	220	81	20	3	89	35	109	23	12	0	0	0	4	0	0	11	0	3	0	204	1	215	0	104	37	0	0	0	0	15	3	493	102	20	24	453	134	64	9	1	40	2	9	121	2	0	0	116	166	0	1	15	72	0	29	32	13	0	5	0	5	0	82	13	127	263	19	2	6	33	0	41	95	35	18	54	0	1	0	0	2344	0	151	0	95	0	45	4	0	0	15	114	19	4	0	0	0	124	2	76	23	7	0	18	67	673	0	0	144	0	0	1	2	1	161	0	31	2	1	1	3	0	15	2	0	5	2	0	2	0	7	0	0	1	0	5	9	10	50	2	0	1	0	41	0	0	0	1	0	211	3	0	130	4	0	18	0	0	0	42	415	0	0	0	395	0	69	27	40	97	7	6	47	0	0	21	4	90	15	33	1	0	0	0	61	42	0	24	21	33	0	18	37	31	0	133	11	159	56	0	0	0	0	2	72	0	0	0	0	0	0	27	24	59	1244	2	74	155	294	9	0	0	8	2342	0	80	49	29	0	2	0	0	92	1114	18	0	7	1	0	0	0	0	0	7	11	18	1188	19	0	47	0	0	0	3	40	1	341	6	0	0	0	0	0	0	0	0	0	339	0	4	123	101	0	0	0	72	14	3	0	0	18	83	1	19	78	21	69	26	0	0	7	171	29	34	0	5	0	1	0	0	33	15	0	0	1	2	35	23	9	0	0	0	0	257	0	0	0	0	0	1	0	23	3	409	29	111	534	12	0	0	0	1	104	0	0	0	0	0	0	0	0	0	1	0	26	228	4	0	0	0	0	90	0	3	6	0	110	24	225	3	61	30	11	34	7	156	210	3	0	3	0	13	26	11	52	7	3	56	19	82	8	0	0	51	0	0	0	0	0	0	6	12	42	29	0	2
"SAMN10862068"	34	0	0	0	0	0	0	0	0	0	13	21	362	71	11	0	0	0	0	0	0	0	0	6	2	33	99	0	36	6	6	356	0	1	34	0	600	10	7	5	6	3	182	14	25	0	6	0	0	0	2	0	5	0	0	31	670	56	35	6	0	0	0	53	2	2	1	0	0	7	9	0	83	8	10	0	0	3	15	4	1	0	14	0	13	0	0	0	0	0	0	0	3	0	0	71	1	11	4	85	6	0	41	0	0	122	2	5	1	0	2	0	14	0	5	0	0	19	6	0	3	80	3	9	0	0	5	0	2	0	18	44	4	1	2	3	2	15	5	34	18	31	45	2	33	19	9	7	0	12	19	17	0	7	8	7	0	11	3	20	4	10	15	0	66	49	6	2	3	28	124	0	26	183	181	2	1	2	22	0	1	22	46	1	0	0	0	26	1	1	12	0	1	71	14	67	35	1	34	89	74	91	77	6	13	1	0	1	0	34	0	0	4	25	10	8	0	7	11	390	9	1	3	137	13	0	61	7	2	60	8	0	0	91	2	4	57	0	3	1	0	2	1	1	1	78	7	2	4	0	28	1	1	0	0	0	27	9	358	0	0	0	0	0	1	0	0	0	2	0	0	0	0	1	0	31	1	0	0	0	0	0	0	0	0	4	85	0	9	0	0	1	0	0	17	117	0	0	0	69	32	3	7	44	0	20	190	0	1	1	3	0	0	258	0	10	15	32	14291	0	18	61	0	37	22	0	0	0	2	0	0	25	4	1	0	0	0	0	0	0	0	202	7	4	3	7	21	532	105	11	1	34	1	12	30	38	53	18	0	1284	165	2	0	0	3	1	28	19	30	0	0	0	0	0	0	0	1	61	0	0	12	20	0	0	0	0	1	152	22	854	721	1	1	1	89	0	64	0	12	0	0	0	1	3	5	196	0	4	1	0	1	5	50	0	6809	0	0	887	0	0	1	19	0	21	5	40	2	48	0	1	22	31	37	11	20	5	9	12	4	67	0	12	79	24	4	9	0	1	1	1	33	9	0	10	32	27	0	0	1	0	1	1	2	5	39	10	12	12	0	0	1	6	6	1	2	2	1	25	0	5	5	0	0	451	0	49	0	0	388	1	30	1	0	0	0	0	18	1	2	21	59	4	12	0	140	0	277	3	0	8	356	0	0	1	23	11	0	0	25	2	15	8	0	0	1	3	15	1	0	23	17	18	31	179	9	0	0	0	7	3	0	36	44	11	61	14	39	33	193	68	25	27	0	10	6	21	81	33	0	0	406	5	21	27	0	15	55	0	14	0	9	0	4	0	55	27	11	0	0	0	122	3	4	11	2	34	14	11	209	31	9	0	0	4	9	0	1	5	4	8	47	4	97	0	7	3	32	37	3	19	40	2	0	24	141	0	16	0	13	5	259	5	67	3	100	0	54	26	0	0	32	112	24	2	0	1	16	9	15	32	6	1	42	0	0	0	0	22	14	37	0	24	7	71	15	22	70	0	2	3	0	5	18	5	0	12	131	0	0	0	0	0	0	0	0	10	2	0	1	4	0	20	11	5	2	30	29	0	41	70	0	0	31	76	77	0	56	87	12	7	0	0	0	5	25	0	0	16	52	78	2	0	1	25	2	31	10	140	11	32	1	36	0	10	27	0	0	0	0	0	6	62	46	1	161	10	11	3	2	0	0	0	0	0	111	1	8	0	5	91	10	11	29	1	0	0	0	6	8	7	214	0	1	25	25	0	6	0	0	106	18	49	2	0	0	0	7	33	2	89	95	27	3	1	0	0	1	0	0	0	0	0	7	4	0	12	140	0	3	2	31	0	9	0	0	0	7	1	0	22	0	9	7	0	0	8	6	5	0	61	90	0	98	0	0	0	0	0	0	0	0	0	1	0	0	0	0	0	0	0	0	0	0	1	0	0	0	0	0	0	0	0	0	0	0	0	0	1	1	0	0	62	1	112	10	43	10	2	7	0	0	29	0	101	0	3	0	20	66	5	27	55	3	13	17	33	14	19	18	3	23	26	20	111	500	0	15	9	11	9	5	45	30	5	0	16	12	0	1	1	276	70	166	13	14	0	0	7	4	18	35	27	40	6	18	5	43	10	22	150	23	9	0	17	3	35	10	10	0	75	0	1	1	0	0	0	14	56	1	0	69	107	0	7	36	0	37	2	12	0	85	0	1	0	102	0	0	66	3	0	3	37	20	2	0	0	34	1	0	1	11	162	4	33	0	10	11	52	80	11	28	14	17	0	0	0	18	0	9	1	0	14	8	3	3	9	44	0	0	4	8	0	48	98	9	73	0	0	0	0	15	16	24	31	0	0	181	161	88	14	15	113	240	55	25	9	0	177	10	33	73	401	0	1	3	2	20	7	14	1241	0	0	1	2	10	0	26	26	9	24	0	2	82	18	2	36	28	9	9	0	0	0	0	0	0	0	64	38	0	0	0	0	137	32	0	43	53	58	0	0	1	70	0	0	0	1	0	1	62	0	125	40	10	2	0	0	0	0	0	0	25	51	3	0	0	0	0	0	0	898	36	42	1	1	17	7	19	10	39	23	0	0	0	0	0	0	13	1	9	1	4	175	4	0	2	26	2	0	27	15	123	0	0	0	0	17	0	36	0	0	0	91	1	50	25	29	19	16	13	8	10	95	34	56	1	0	3	1	0	0	0	26	437	22	18	47	2	14	0	29	0	0	22	1	2	0	219	1	1	10	0	2	4	31	0	4	3	3	1	9	0	1	8	288	9	229	14	0	8	3	0	18	0	7	1	10	3	42	0	6	15	2	9	13	4	0	0	1	0	0	0	3	171	0	7	3	0	126	135	6	2	0	1	0	7	4	1	2	6	1	0	8	0	55	13	0	0	0	3	0	10	1	5	5	64	0	1	0	1	4	0	0	0	43	4	15	33	14	0	0	0	4	0	4	0	10	35	0	17	241	0	0	9	3	62	40	25	7	2	6	93	175	0	1	1	14	0	29	0	0	6	0	180	0	19	129	3	40	1	24	31	2	98	3	0	0	0	89	8	7	10	32	4	0	3	0	22	834	18	55	28	5	0	8	108	0	67	74	10	104	33	8	8	7	12	47	10	26	0	0	0	1	46	64	6	0	0	4	39	10	4	6	2	0	246	0	0	23	3	12	132	13	34	4	5	24	7	1	1	0	0	13	3	4	0	0	18	0	5	0	0	2	44	25	27	0	0	0	0	8	0	0	0	0	0	9	6	3	1	0	0	0	0	100	27	8	7	0	59	2	0	6	0	2	26	77	0	1	676	0	0	76	67	27	0	1	0	0	0	28	20	3	0	0	0	1	0	0	350	67	22	0	5	66	6	189	0	0	0	0	51	19	314	0	4	0	10	0	22	6	7	0	4	2	5	0	0	0	0	4	6	3	684	2	134	232	0	1	0	1	0	2	427	11	6	41	35	20	50	6	0	18	147	1	0	0	1	0	0	1	8	110	34	41	6	30	27	103	0	56	164	22	38	16	28	50	0	0	16	240	11	4	69	69	1	297	84	11	3	104	4	31	9	82	13	3	41	12	5	0	1	0	2	9	62	3	83	0	113	54	0	158	6	5	66	59	152	125	0	50	0	232	0	31	102	89	9	10	11	0	0	4	0	0	0	0	0	0	0	1	1	0	69	0	61	7	8	5	186	17	0	2	123	0	0	0	5	0	0	0	0	0	0	1	1	0	0	9	0	2	20	42	11	34	67	0	0	0	0	2	0	253	1	0	598	5	166	0	0	0	0	0	76	0	725	3	14	0	18	5	5	8	1	3	31	16	2	0	27	0	0	0	12	0	20	10	9	2	285	13	0	195	89	0	3	5	0	85	0	0	0	0	0	9	57	2	0	0	2	30	0	1	1	26	0	0	0	0	0	15	1	0	0	0	43	4	0	1	45	0	3	9	516	1	166	5	0	63	0	0	0	29	8	6	128	1	1	55	0	0	0	3	20	1	0	0	4	80	0	47	6	19	0	4	3	9	1	0	0	2	0	0	8	0	51	1	11	16	18	87	290	0	14	0	2	3	0	1	78	0	0	0	0	0	1	4	0	18	9	82	0	0	0	80	30	47	1	18	106	0	5	26	0	0	0	41	19	0	0	0	1	22	0	5	73	39	11	20	29	3	3	394	45	10	50	2	0	0	0	0	9	29	18	0	0	10	234	2	17	94	3	4	3	3	0	0	0	0	27	5	115	0	0	0	48	0	0	0	0	67	48	1	0	0	172	0	15	13	2	4	9	16	1	0	12	13	15	12	0	17	0	0	0	0	174	49	0	5	49	0	9	20	0	22	0	1	18	0	0	581	4	14	2	0	0	0	6	0	2	7	0	22	0	505	0	0	0	72	1	25	8	0	0	0	0	0	0	0	0	1	0	1	0	0	0	0	6	0	0	7	4	164	21	2	20	50	0	9	40	1	16	47	61	0	24	0	8	0	0	0	0	0	0	0	0	0	0	55	0	0	0	2	9	0	1	3	0	0	39	134	0	0	3	0	1	0	0	0	0	0	0	0	0	4	0	220	0	48	2	110	1	0	1	0	0	0	0	0	0	10	3	10	0	0	6	0	140	1	16	0	5	53	46	10	8	49	25	57	11	4	0	30	2	22	1	16	165	0	30	0	10	4	18	2	34	21	2	38	2	37	1	2	0	0	7	14	53	25	1	0	0	17	0	4	17	0	0	7	57	85	234	0	2	585	1	0	0	6	2	0	98	0	0	0	0	0	0	43	0	171	0	215	5	0	0	25	6	10	0	47	0	1	0	2	0	0	55	0	0	24	46	60	1	0	6	1	28	16	0	0	0	0	3	0	0	0	3	28	4	0	0	0	2	3	0	104	0	0	1	0	15	0	0	6	0	9	0	22	16	3	0	9	12	0	6	11	0	29	11	9	0	0	1	6	4	11	52	2	1	0	113	1	0	0	25	26	135	33	19	7	13	10	1	32	0	0	9	0	0	0	42	69	6	0	6	2	32	58	57	1190	14	0	0	1	55	46	18	5	82	12	1	4	45	45	4	0	50	15	9	94	5	1	0	0	0	0	0	14	3	9	0	6	4	2	14	0	0	0	10	0	0	0	15	11	1	22	1	45	0	0	0	7	0	0	0	6	321	0	8	16	0	6	19	861	6	3	16	5	36	10	3	1	0	0	0	580	3	5	2	0	0	0	0	1	0	3	0	36	12	1	10	12	1274	0	32	0	24	2	1	4	35	13	0	5	4	0	0	49	5	13	0	0	31	0	8	0	0	20	0	3	7	1	254	1	0	12	25	6	1	0	0	38	3	0	80	88	32	21	2	40	0	30	60	5	1	2	4	7	116	0	1	0	0	33	21	1	30	0	1	36	21	12	19	9	88	0	0	2	109	46	127	0	33	6	1	0	0	2	39	14	19	27	43	22	0	47	0	1	6663	0	30	4	0	0	0	217	0	0	0	0	0	0	5	0	13	2	24	0	0	4	4	0	2	15	31	0	0	12	6	2	0	2	0	0	25	1	60	0	0	0	0	0	0	0	0	0	0	6	0	14	27	0	0	11	4	0	8	5	3	1	0	0	0	6	0	0	0	63	11	64	1078	78	5	65	15	2	0	0	0	0	0	2	0	0	0	0	0	6	0	0	0	0	0	0	0	23	68	0	0	0	0	45	2	0	0	0	0	0	1	20	0	15	45	141	25	0	9	2	11	0	0	18	0	6	61	4	9	5	1	1	2	1	27	10	16	7	1490	0	0	0	0	0	0	0	0	26	0	4	93	10	0	0	1	7	6	1	49	0	3	1	6	57	0	0	0	18	18	2	4	3	9	4	524	0	0	0	0	0	108	0	56	5	0	0	10	0	4	6	48	0	1	8	10	1198	0	5	0	0	5	0	6	6	21	1	0	0	0	3	14	46	3	16	0	0	0	29	54	0	0	0	0	50	21	0	0	35	1	9	20	0	1	4	0	6	33	0	0	0	4	2	446	1	0	432	88	0	0	0	2	9	56	13	18	3	0	28	337	2	3	37	0	49	24	6	3	12	19	5	0	0	0	0	0	11	15	278	30	5	4	0	61	373	2	4	3	17	9	118	9	27	17	1	38	2	0	2	29	39	44	2	142	2	12	1	7	29	5	0	229	22	44	4	45	6	20	46	5	13	11	11	27	3	54	0	101	0	0	25	7	6	66	0	0	0	9	210	0	98	26	1	7	17	21	3	337	4	26	84	3	109	23	0	37	24	0	1	48	37	9	1	0	0	7	92	0	1	34	43	20	222	0	45	43	0	6	14	29	0	18	34	15	0	0	2	398	0	2	20	29	9	115	0	31	0	0	0	33	68	12	0	1	0	0	0	21	8	30	2	0	1	4	0	0	3	14	30	0	6	47	11	18	22	1	0	8	0	4	653	22	0	27	0	38	21	13	35	1	12	0	40	10	45	1	0	21	0	0	2	5	3	0	38	7	0	0	14	11	12	6	1	0	0	13	47	0	0	236	14	322	0	10	1	20	10	47	0	40	77	0	3	4	11	56	38	8	335	0	0	191	0	0	17	56	0	47	9	1	5	16	14	86	28	7	2	0	4	86	2	30	0	29	0	35	14	2	4	1	15	19	51	0	0	0	30	20	24	6	13	0	0	0	8	3	91	14	6	3	380	12	0	2	2044	0	30	0	12	0	0	16	0	3	12	0	0	20	0	2	2	12	51	87	14	83	574	21	6	0	24	0	0	26	0	75	0	0	0	20	83	0	0	0	5	0	0	1	1	2	1	0	0	0	0	0	0	0	10	12	27	57	17	0	17	0	41	18	422	193	26	51	12	0	9	0	0	9	0	24	0	0	0	0	0	0	1	18	0	33	2	58	3	0	1	114	36	18	0	0	0	0	2	2	0	4	58	0	64	13	0	46	0	29	9	0	2	17	4	0	12	0	346	0	0	33	51	0	0	100	0	20	32	0	0	171	2	25	3	0	16	4	1	0	0	0	0	1	5	0	23	1	0	0	4	4	0	0	0	0	1	5	1	0	0	3	74	6	0	30	0	1	170	0	1	0	0	18	0	9	2	10	231	2	0	0	1	9	502	0	0	0	0	3	0	0	0	0	0	17	0	0	65	10	26	0	68	4	10	0	2	6	116	0	32	21	25	20	60	22	0	0	1	1	0	256	0	208	42	0	0	0	0	0	0	0	1	8	57	0	7	0	7	0	0	0	1	0	4	6	185	0	0	0	0	2	7	17	1	0	18	0	23	0	0	0	17	0	526	13	674	0	0	60	2	4	18	0	0	13	2	0	0	0	8	54	1585	0	0	8	0	8	0	69	33	1	8	16	0	0	256	8	9	6	1	0	0	7	24	2	82	0	15	61	103	0	4	24	6	28	0	8	154	32	0	0	5	1	21	4	43	0	2	1	5	65	86	1540	4	6	11	0	18	0	52	8	15	10	4	8	5	22	50	0	5	0	11	59	10	4	1	148	25	3	32	7	16	55	31	1	0	8	20	47	1	15	26	0	35	0	0	10	6	0	0	2	0	1	178	8	0	9	33	0	0	0	0	24	0	40	0	6	0	47	0	0	0	3	66	0	83	0	5	0	0	0	27	0	8	331	20	0	33	0	0	0	6	59	5	5	0	0	0	0	1	10	37	0	84	0	0	13	7	0	0	16	5	0	0	0	0	0	0	2	42	5	79	35	2	326	2	40	0	0	20	27	6	2	61	90	0	2	0	14	0	1	29	7	86	94	26	0	0	0	0	4	12	2	0	89	0	0	0	26	205	5	0	0	0	0	0	0	6	12	0	159	4	125	0	1	9	85	0	5	38	38	15	1	0	0	0	0	0	5	159	17	0	0	0	0	0	0	0	14	33	1	0	9	1	0	0	0	5	6	3	5	0	0	0	25	0	0	0	0	0	0	0	47	20	0	72	5	232	0	3	0	0	38	0	0	0	0	0	0	0	0	0	0	32	0	0	17	6	4	5	2	0	0	0	0	0	0	0	0	0	0	0	104	20	14	2	80	5	12	0	24	15	0	13	12	13	3	0	14	12	0	0	6	0	0	1	82	77	12	15	6	13	25	21	2	3	1769	0	226	27	151	0	5	0	0	1	0	16	13	0	3	20	3	48	0	24	7	18	4	5	96	70	0	9	8	0	9	0	24	0	27	1	55	13	0	8	7	0	32	0	13	9	0	21	46	0	236	1	6	7	1	0	0	1	0	0	0	0	16	90	23	5	11	355	69	8	0	68	11	6	41	170	76	2	14	0	2169	18	5	107	0	1	0	43	0	6	0	1	203	242	0	0	34	120	1	0	4	43	1	0	0	1	0	0	0	0	0	2	1	0	3	1	0	5	0	1	3	79	2	0	0	0	0	0	0	23	16	11	11	0	15	5	3	4	21	3	2	0	6	3	3	1	9	5	20	29	0	4	9	8	10	17	0	0	55	0	16	18	63	5	39	33	0	1	0	0	0	1	928	0	0	0	0	80	0	0	0	2	1	0	0	7	4	2	17	40	2	8	7	1	0	0	14	37	8	0	5	0	16	0	8	28	0	0	19	46	209	33	5	1	7	625	658	2	29	0	0	340	9	0	0	0	0	0	0	14	10	5	0	190	21	13	49	50	26	4	1	10	98	1	249	0	0	3	1	112	27	27	13	28	0	0	17	0	16	26	37	0	2	17	3	2	3	1	2	5	1	8	0	0	0	35	1	9623	31	0	0	0	0	0	86	6	26	72	10	8	0	6	0	74	0	1	10	24	0	0	1	3	2	5	0	0	0	1	0	8	1	1	0	0	3	0	0	8	2	256	0	0	0	129	1	5	71	0	74	178	6	22	11	0	1	48	116	30	12	143	0	103	17	119	0	0	1	241	0	12	18	0	0	0	0	3	52	4	0	0	0	4	5	2	0	0	0	0	0	22	4	194	83	0	0	8	43	16	32	1	6	4	20	0	0	22	55	0	219	1	0	8	34	0	8	31	11	0	0	1	7	2	0	6	64	43	29	1	0	0	10	77	0	0	0	4	1	4	65	16	0	0	2	7	54	264	0	1	4	0	0	0	0	0	0	6	0	0	0	2	0	410	0	1	6	0	4	0	16	17	6	9	1	0	0	1	18	219	0	0	1	63	5	8	17	2	362	0	0	0	0	0	0	0	0	1	139	0	0	0	27	1	1047	31	23	9	1	0	11	2	0	0	0	0	19	45	10	305	19	2	74	0	0	0	16	0	76	62	12	0	0	2	0	0	0	0	0	12	14	1	12	112	93	20565	22	121	8	2	50	9	21	11	1	0	90	29	7	0	95	86	0	8	4	24	26	1	82	0	29	0	22	3	0	11	7	6	0	28	12	22	0	38	44	4	24	16	15	6	9	5	23	12	0	16	177	2341	1	22	50	0	65	33	2	7	1	2692	41	0	0	0	0	0	0	0	170	0	0	0	1	0	0	8	35	8	9	142	1	6	0	214	0	184	6	2	0	0	0	0	28	26	41	6	14	28	8	4	19	57	13	0	366	0	27	38	5	2	84	0	0	60	0	5	20	0	7	9	6	0	0	0	9	0	2	0	1	5	1	0	0	0	0	3	14	127	0	4	7	10	1	0	37	224	19	13	79	4	23	18	5	81	0	63	89	16	9	2	4	0	0	12	53	4	52	43	16	112	29	6	18	73	63	35	1	0	28	0	0	15	3	0	23	0	4	0	1	25	46	16	0	2	6	3	2	0	3	3	5	21	23	1	2	4	117	1	4	4	15	11	3	14	0	0	0	92	1	1	0	27	6	22	21	8	400	0	27	0	10	8	0	2	0	96	16	13	45	3	0	14	3	1	367	0	0	18	191	33	220	0	0	0	0	1	0	0	0	208	124	10	174	11	9	5	1	0	0	0	2	0	0	1	0	0	0	0	0	0	81	2	21	2	0	0	68	1	271	0	0	2	0	2	0	16	36	29	1535	5	0	0	0	16	0	1	19	60	413	2	1	0	0	0	0	0	0	0	24	0	0	5	1	91	0	0	0	0	0	0	1	119	0	25	2	41	1	17	4	0	1	1	0	0	3	0	1496	43	0	0	2	8	75	4	1	0	0	0	1	2	17	26	0	322	0	0	1	1	0	0	0	18	42	0	7	0	16	19	1	0	0	12	0	0	5	3	0	3	36	5	12	43	37	35	82	0	0	1	24	8	12	0	7	2	1	0	0	2	0	0	0	0	0	1	28	0	404	8	50	0	0	1	0	0	0	36	69	21	18	14	0	0	63	0	3	13	16	0	0	8	3	5	18	0	0	0	0	20	117	0	1	4	0	48	0	127	4	0	2	0	5	9	0	0	0	0	3	0	52	28	10	133	22	0	0	7	3	0	6	1	4	14	18	28	1	15	4	26	0	5	81	14	7	1	0	2	92	70	6	17	280	1	39	19	3	18	12	17	3	12	0	1	0	0	0	148	0	4	220	14	27	3	0	7	0	0	119	4	28	1	0	0	2	0	0	371	0	0	2	42	0	10	0	2	44	0	0	0	619	34	34	3	201	68	22	18	0	0	0	0	25	21	14	4	15	0	0	0	0	7	0	0	7	132	10	14	20	12	4	4	9	3	661	0	8	13	17	25	0	1	0	5	25	0	728	21	15	0	4	20	15	59	4	5	22	4	0	0	0	0	14	1	0	403	0	401	0	1	0	0	8	0	233	33	0	0	1	0	291	79	22	2	5	0	0	0	5	123	425	33	0	7	17	6	776	0	0	0	0	0	252	119	0	2	0	0	0	142	0	1	0	0	0	0	0	79	0	0	237	0	0	0	0	2	0	0	47	11	0	11	0	0	0	19	119	0	0	0	451	9	127	0	0	18	7	9	0	0	0	0	0	0	9	0	0	0	1	157	16	191	23	0	0	0	0	26	0	1	3	173	41	0	0	0	0	0	6	29	0	1	4819	46	15	0	4	0	28	1	0	0	0	50	5	1	0	0	417	596	5	5	0	0	0	0	39	4	33	13	2	9	578	10	17	25	18	36	57	0	2	47	14	21	0	3	3	3	256	10	0	2	214	1	0	77	31	34	357	64	121	35	8	4	0	426	0	0	0	0	0	0	60	0	0	0	0	0	0	0	0	153	55	0	307	9	0	4	106	1	17	2	0	1	0	0	0	0	0	0	23	7	0	0	0	5	18	0	0	0	0	0	0	81	0	0	0	0	1	43	0	0	96	28	2	105	0	87	33	16	12	0	0	0	1	46	9	81	1	73	126	140	0	0	7	4	17	51	12	44	54	20	0	145	230	45	0	275	3	0	78	3	0	0	2	4	17	23	2	9	0	28	59	0	3	1	29	6	0	0	0	0	0	0	191	114	24	5	10	1	0	0	0	0	0	0	0	0	3	2	0	363	0	1	34	37	2	340	16	32	5	1	27	0	1	0	0	36	0	1	11	2	20	1	4	0	10	0	0	0	0	0	39	424	4	0	0	20	1	2	0	1	2	0	0	0	18	44	3	0	3	0	7	87	0	0	6	0	4	0	40	1	31	0	0	6	0	0	0	0	0	0	0	0	0	0	1	6	0	1	0	0	0	0	0	0	0	0	11	0	107	0	0	0	0	0	0	0	15	0	1	3	0	0	0	0	43	0	0	0	0	12	6	9	65	0	0	2	0	0	272	65	3	28	0	0	0	0	3	0	0	0	83	38	181	0	2	66	3	0	83	12	0	0	7	0	9	1	65	23	72	32	1	0	8	6	0	0	0	18	129	47	0	1	221	5	0	0	3	0	34	64	0	17	44	65	0	9	27	9	4	2	2	1	66	31	2	0	74	0	28	65	3	0	1	1	2	0	2	20	111	11	0	2	20	4	0	7	34	148	33	31	1	0	7	46	0	8	31	6	0	65	9	75	1	19	10	2	69	5	43	24	103	13	27	7	11	13	1	0	1	27	0	6	1	0	0	1	6	5	304	12	87	86	73	2	2	13	5	0	0	28	0	0	7	13	0	1	2	1	2	0	0	0	361	92	3	223	13	48	2	90	0	21	21	24	0	1	0	0	0	0	1	0	0	0	0	0	0	0	0	0	0	0	0	18	0	1	10	15	1	18	40	37	268	4	0	0	0	0	0	2	0	7	3	279	52	0	1	25	8	25	3	60	0	34	163	14	111	0	2	95	21	136	17	44	463	2	0	3	2	3	89	22	0	15	0	118	1	25	13	0	11	25	223	32	24	0	0	5	2	0	344	111	8	38	22	167	24	42	1	6	0	7	10	1	38	3	0	0	9	3	0	1	0	24	21	2	19	0	67	44	8	5	4	18	42	0	29	9	0	1	0	117	3	3	0	0	0	10	209	0	257	8	17	36	47	0	18	8	4	0	0	0	0	75	0	0	0	9	20	53	38	178	63	0	28	31	0	35	57	57	0	27	6	120	222	6	33	0	64	12	121	1	201	0	0	0	4	0	0	2	12	7	0	4	0	2	3	59	0	15	18	0	64	0	13	10	2	165	1	0	14	26	21	0	0	176	57	15	49	0	1	23	2	5	21	0	0	166	19	12	3	8	4	1	2	19	3	1	6	0	0	0	0	0	0	0	2	9	1	0	1	10	6	1	53	6	40	0	4	0	1	0	29	12	62	23	7	10	3	10	6	6	11	7	33	22	13	0	1	975	0	13	1	2	0	0	0	0	12	9	13	1	0	3	2	5	10	0	0	0	8	0	33	0	1	0	11	41	85	10	265	5	25	2	0	0	2	425	306	20	44	24	3	8	75	0	2	21	153	1	0	0	0	0	0	147	0	0	1	5	0	0	292	10	36	0	151	0	31	51	2	0	0	9	1	0	0	1	0	123	0	12	0	0	0	40	6	19	0	2	0	122	24	14	594	27	6	13	1	0	0	0	2	9	0	0	0	2	0	0	0	24	56	35	89	298	3	33	0	377	6	1	0	0	4	7	12	18	35	2	0	27	1	4	3	2	0	1	1	1	423	16	1	55	13	18	2	0	154	12	6	157	22	0	1	3	5	30	9	0	0	12	40	0	14	76	0	0	0	3	3	170	0	0	0	0	56	0	0	17	0	3	10	4	0	0	2	1	8	60	155	9	0	2	95	6	84	0	78	2	18	1	7	27	35	28	284	5	0	0	9	0	0	0	1	2	6	1155	39	0	0	0	0	0	0	0	1	33	0	0	1	0	0	0	0	0	0	2	15	2	0	0	1	47	0	1	11	18	50	0	3	2	0	0	18	19	16	48	0	11	0	34	3	1	0	0	0	1	22	4	34	2	0	81	30	0	0	2	0	2	2	0	11	40	28	0	14	0	50	7	5	0	124	36	0	3	3	18	3	2	8	4	10	0	0	0	4	0	0	0	0	0	0	0	20	8	4	3	20	73	1	0	0	0	111	0	0	14	101	0	1	1	3	3	376	0	13	0	1166	8	22	112	0	0	7	9	6	0	0	101	0	1	1	0	0	0	30	133	2	2	62	0	206	43	51	29	175	0	2	283	0	8	2	1	486	95	0	0	2	1	2	0	0	27	0	0	0	14	10	24	36	6	260	0	1	0	0	87	5	9	17	4	1	0	0	31	50	0	0	0	17	0	39	0	0	0	21	25	17	4	1	49	125	247	20	0	0	0	170	16	6	22	353	29	2	29	0	29	0	3	39	121	60	16	45	70	15	47	0	0	14	38	0	42	0	214	35	10	0	23	2	0	1	0	0	0	0	0	33	0	0	522	18	0	11	30	0	10	20	25	26	3	43	138	1	4	0	216	28	0	0	9	14	0	19	115	2	6	0	2	20	0	0	5	0	4	77	3	47	93	0	0	18	25	8	39	58	1	0	18	41	0	70	10	56	0	18	1	0	17	158	15	0	0	3	77	9	43	28	1	23	0	0	2	15	14	30	0	0	1	32	0	15	51	191	44	0	0	1	0	0	0	59	0	16	1	122	0	40	27	1	9	46	0	0	52	2	2	0	1	121	240	8	16	19	1	0	78	268	0	24	4	59	21	173	1	54	0	0	0	0	0	42	22	1	29	48	43	190	0	40	539	2	10	61	65	10	13	0	92	60	0	15	0	0	47	5	249	31	22	0	65	9	12	0	0	0	8	1853	0	309	0	0	0	14	86	2	205	0	1	0	0	6	0	0	0	0	0	0	0	0	0	0	10	26	0	0	89	0	1	8	31	49	0	50	253	6	31	0	0	0	0	0	0	2	0	5	18	14	10	9	31	33	7	8	1	26	5	0	18	1	0	30	19	11	58	8	2	25	0	18	0	114	1	183	0	4	2	0	2	69	1	10	7	36	0	41	33	42	0	0	20	42	1	0	36	33	37	218	0	0	12	25	108	9	69	0	42	35	3	32	0	95	20	0	34	9	10	3	4	0	18	121	12	24	4	0	12	0	0	94	0	0	0	0	0	0	0	0	0	1	0	0	9	0	0	0	0	0	41	9	9	5	10	0	16	1	6	11	43	0	0	5	0	0	42	6	0	2	0	0	35	0	0	10	0	13	22	19	0	5	14	0	4	0	21	5	120	0	0	0	1	0	1913	0	0	324	23	0	22	43	6	1380	47	36	1	0	2	0	11	0	4	24	12	2	5	8	32	10	2	0	9	1	0	65	0	306	11	1	0	43	0	0	0	1	159	5	0	30	2	0	0	118	0	16	0	0	72	37	28	12	150	7	0	0	0	0	0	0	0	7	0	84	0	11	5	0	1	26	0	0	2	43	1	2	0	2	43	0	15	22	0	76	12	72	0	0	1	0	5	27	1	0	0	5	0	21	3	16	0	30	3	21	0	0	0	0	0	19	0	0	0	0	5	0	0	0	2	0	0	35	47	75	1	0	137	2	16	2	26	165	18	0	6	34	14	443	14	13	0	16	173	3	27	6	11	1	58	26	3	39	623	1	0	0	304	2	84	18	9	17	5	0	0	0	0	0	3	0	2	2	0	24	0	0	38	1	1	0	0	1	62	0	29	2	1	16	18	0	0	0	3	36	0	70	0	0	12	15	441	52	0	60	691	1	76	5	4	8	18	18	0	0	186	3	174	17	3	35	1	131	15	7	18	8	0	0	0	0	0	3	0	0	2	8	1	2	1	1	2	8	3	0	51	119	47	1	31	37	188	0	42	46	2	26	60	1	27	0	24	15	36	14	0	22	74	0	28	42	0	0	13	23	9	50	21	23	38	4	16	5	1	0	1	6	1	0	27	42	17	56	8	3	23	0	7	6	0	10	16	60	7	1	3	0	19	0	13	17	6	36	1723	14	2	6	17	53	0	0	82	54	0	0	32	6	0	0	0	0	8	106	11	0	4	0	101	155	0	11	6	12	68	1	22	0	109	62	21	1	0	2	0	0	0	0	5	24	1	0	2	287	0	0	0	0	4	0	55	17	0	47	0	0	2	7	1	108	0	0	6	2	1	6	170	19	5	15	6	4	39	0	0	0	0	0	0	5	0	0	0	0	10	16	9	13	17	0	11	10	0	28	21	0	0	1	21	0	0	0	0	0	0	80	12	39	0	0	1438	11	9	32	72	8	20	9	2	6	52	18	1	126	19	0	50	0	44	0	0	1	11	2	28	14	1	0	32	0	0	47	122	0	1	32	20	1	33	29	4	25	7	39	317	32	14	28	0	41	15	43	4	0	6	2	103	21	20	2	0	0	67	0	318	0	69	1	67	0	38	0	11	84	43	2	45	26	101	24	18	0	0	22	0	0	0	6	0	73	2	4	3	3	5	115	6	9	2	0	0	0	17	1	10	127	8	5	3	1	11	571	60	9	20	3	0	0	0	2	0	0	2	3	2	8	0	27	3	3	1	1	0	2	15	1	94	43	291	141	82	37	2	160	166	281	334	667	76	78	5	6	167	9	57	81	39	143	44	102	72	129	46	0	99	973	9	49	0	0	0	138	170	1536	71	85	343	706	47	88	114	0	2	27	209	215	27	44	211	0	14	0	340	26	7	0	32	0	0	0	0	0	0	0	0	1	25	9	29	0	87	4	0	27	21	105	0	0	28	0	0	49	26	70	0	2	1	1689	0	6	190	191	19	1	4	9	33	1	183	5617	38	16	2	0	1	29	0	1	0	21	11	4	101	21	0	0	0	137	1	25	0	16	17	49	0	13	0	49	68	19	13	5	4	0	0	62	33	25	9	5	5	75	113	0	4	24	11	2187	45	0	2	0	8	0	3	8	0	0	0	0	0	0	11	328	59	0	16	4014	11	11	0	1	1	30	38	2	2	0	7	0	157	32	259	2	14	56	9	0	0	3	0	26	11	29	9	28	17	26	1	1	0	1	14	20	23	10	61	4	72	11	40	0	57	0	5	8	3	6	69	0	90	0	6	26	121	114	58	542	4	62	24	287	35	19	97	128	40	0	1	25	67	5	6	51	15	4	2	19	24	9	0	504	9	0	9	0	0	0	144	0	1	22	1	28	9	1	24	0	0	22	1	7	8	4	0	33	1	0	84	27	16	1	26	1	0	0	0	5	0	1	0	0	0	0	1	7	2	0	0	0	0	0	0	2	0	0	0	24	1749	5	20	0	0	0	1	89	0	173	158	238	9	34	0	22	9	10	0	2	2	0	15	29	23	2	3	1	0	0	0	31	0	2	0	0	349	46	2	1	40	11	0	0	13	3	3	0	17	32	0	25	4	0	0	9	4	14	0	0	0	0	0	71	44	1	82	0	22	36	6	0	0	0	0	0	0	0	54	104	64	0	212	5	8	24	4	3	231	3	510	31	0	37	7	403	30	0	107	4	6	21	31	23	0	6	6	0	1059	0	0	29	201	0	225	4	0	7	64	0	0	17	4	1	0	0	0	0	3	4	0	69	15	12	0	1	2	4	14	13	40	27	0	0	0	0	51	0	140	86	999	89	2	9	0	0	19	2	10	57	78	14	2	34	1	26	35	208	13	24	8	70	210	60	163	14	54	7	20	0	0	0	1	34	41	0	25	2	49	118	0	11	0	2	0	142	227	383	0	0	1	0	2	0	0	7	32	116	3	371	46	14	6	7	90	1	0	195	0	89	0	10	0	91	19	2	99	0	5	31	811	94	41	0	3	0	233	1829	0	0	3	222	1269	25	0	0	0	0	51	0	0	8	2	0	39	9	166	16	13	0	76	201	3	0	1	1	3	3504	93	0	294	129	0	0	9	0	28	69	1	6	2	14	15	2821	19	0	12	2	12	0	0	3	48	1419	24	0	2	84	7	144	5	106	6	5	4	30	62	12	445	18	4	15	1	0	40	16	0	10	50	68	19	7	0	0	3	8	1	6	4	266	68	3	403	112	87	0	148	142	1	0	59	13	39	24	1	0	7	41	56	27	14	0	136	26	3	0	49	0	86	256	21	1698	9	401	141	0	28	33	470	64	162	175	24	0	65	0	20	0	2	3	109	7	3	56	3	2162	5	24	0	17	0	0	13	2559	0	16	4	14	8	273	29	9	0	0	6	0	0	0	0	0	39	0	16	1	0	1	0	0	126	0	0	228	0	0	0	2	0	7	0	237	0	0	0	0	0	1	0	0	0	14	0	0	0	36	0	25	27	53	0	0	12	13	0	0	2	29	22	0	0	0	0	110	0	0	2979	2	6	0	0	0	0	0	1268	53	0	2	24	32	6	2	0	167	1	0	0	0	0	0	0	0	1	0	1	0	0	137	0	0	0	108	5	0	17	35	64	0	0	0	23	51	4	1	0	23	227	449	0	0	0	0	0	0	0	0	0	0	74	0	13	15	0	0	0	0	0	0	0	0	1	0	9	0	0	0	0	0	0	16	18	5	0	52	409	1	0	1	0	0	0	0	0	0	0	0	0	0	0	0	0	0	1	44	10	2	0	11	9	27	997	2	0	1	0	0	36	0	74	0	0	16	0	0	0	0	85	0	0	0	28	2	0	0	0	5	0	0	0	0	8	0	44	3	0	26	248	331	35	2	54	0	12	717	4	0	0	0	857	1	0	0	7	21	1	18	0	0	0	796	12	3	0	2	0	11	15	8	5	7	0	11	10	0	0	0	0	5	0	5	52	2	0	11	126	0	0	0	0	0	0	5	0	6	5	1	5	104	8	53	0	1	1533	0	0	0	0	91	24	20	0	75	6	1	11	0	10	0	168	1	0	26	68	0	568	137	0	1	0	8	0	2013	3	0	0	13	0	4	8	94	4	15	236	0	11	0	0	2	1	0	36	4	161	14	4	21	3	0	1539	0	0	0	10	0	9	56	9	86	56	5	1368	75	104	0	132	9	7	1	4	0	549	0	0	0	0	0	11	0	24	101	5	115	0	0	0	5	5	1	1	85	0	2	0	13	2	0	5	138	83	5	1	34	29	0	1	45	0	0	56	33	3	0	0	0	0	202	1	0	4	2	17	30	116	13	11	0	0	0	0	16	1	0	4	58	42	0	338	0	26	0	0	166	0	1896	0	0	2	12	77	10	2	10	0	0	372	0	30	10	27	0	65	0	0	15	2	1	23	1	42	82	0	0	26	0	2	10	3	0	0	0	19	0	182	51	2	0	2	0	2	21	1	0	0	5	227	5	0	24	1	34	1	355	7	15	0	0	2	7	0	2	0	0	0	0	0	4	0	0	0	0	0	2	2	0	0	17	0	0	5	2	0	11	0	5	0	0	0	35	13	0	0	0	3	0	0	0	1	0	7	0	0	0	0	0	0	1	0	35	0	0	0	7	1	2	0	9086	0	2857	3	0	1	548	648	0	6	3	5	0	0	0	0	79	0	1	0	0	14	2098	0	99	0	18910	9	23	1	54	70	0	16	0	1	25	0	8	0	38	2	38	0	51	6	3	0	114	31	665	34	24	138	0	92	122	0	1	210	1	0	0	11	0	1	1	0	0	50	119	0	94	3	0	199	16	330	0	0	33	15	33	39	1	0	12	0	0	0	1	11	2	1	22	0	0	0	1	24	249	40	18	80	0	0	22	65	1309	0	467	49	2	3541	0	28	74	0	36	0	2	0	71	0	5	0	0	160	55	36	0	0	0	0	0	0	0	4	0	0	0	0	0	0	0	0	2	6	0	0	0	3	0	0	0	3	0	50	0	0	1	42	2	0	0	80	0	0	1	0	0	0	0	0	0	1	0	0	0	0	211	0	0	0	0	0	0	0	0	0	88	0	57	0	4	33	39	1	0	0	0	1	0	0	162	1	0	0	0	0	0	0	0	0	0	0	0	0	0	0	0	0	0	0	4	1	1	0	0	0	1	392	1	0	0	0	0	0	0	0	0	0	0	0	0	0	80	0	0	1	0	0	0	0	0	0	0	0	1	0	0	0	26	3	0	0	0	0	0	1	0	0	0	81	2	0	0	0	0	0	31	0	0	0	0	168	0	0	2	0	6	1	1	0	0	0	0	0	2	0	1	0	0	0	15	0	1	2	3	0	38	0	1	3	0	4	0	17	0	0	0	0	0	0	1	0	0	0	2	0	11	0	0	8	226	2	0	1	0	0	7	0	1	7	0	0	0	10	0	0	0	0	16	2	0	0	6	0	0	0	0	1	0	0	0	0	0	0	0	0	0	0	2	0	0	0	0	0	0	0	0	0	0	0	0	0	23	0	0	0	0	0	0	0	0	1	0	0	0	4	0	0	0	0	0	0	0	42	1	0	0	6	2	1	0	0	0	0	22	49	2	0	15	28	115	126	102	117	48	15	304	27	154	180	1	11	0	121	50	0	11	3	24	8	0	54	51	274	3	5	23	43	57	23	35	1	0	8	2	0	81	6	685	145	816	306	13	6	0	61	16	7	31	187	35	2	3	1	0	0	0	0	0	0	0	0	0	0	0	0	188	0	0	0	4	1	0	0	15	0	0	0	0	1	21	1	1	0	0	0	0	0	0	0	0	0	0	0	0	1	0	0	0	30	0	24	0	0	0	0	0	0	4	2	0	0	0	0	0	19	0	0	0	0	0	0	0	1	0	0	0	0	0	0	0	0	0	0	0	0	0	0	0	0	0	0	0	0	0	0	0	0	4	0	1	0	1	0	0	0	0	2	1	0	0	0	1	0	0	0	1	0	0	0	29	12	75	0	2	4	46	0	0	144	2	1	1	51	0	36	1	90	54	8	7	0	0	25	22	93	41	1	5	15	59	6	10	9	3	4	3	3	2823	1	0	0	976	0	0	0	51	16	3	0	0	2	14	89	54	0	0	0	0	0	0	3	1	0	0	0	0	13	1	0	0	74	847	17	584	31	20	2	50	249	75	190	50	13	1	20	0	0	1	185	43	23	147	1	14	55	318	87	1810	33	6	67	20	32	25	14	0	43	20	1	14	46	7	88	4	0	0	482	3	6	5	3	12	23	1	17	58	0	28	32	19	17	0	63	0	3	50	652	51	9	74	9	10	17	157	1244	8	7	1	0	7	32	0	0	331	1	0	0	19	205	0	0	0	1	13	1	325	318	0	0	43	0	0	0	0	288	5	0	72	24	12	0	6	0	105	2	99	37	0	2	0	410	221	32	21	3	39	2	42	98	6	0	0	81	0	44	4	61	0	11	0	26	93	112	28	27	30	438	114	0	2	0	0	0	0	0	0	0	0	0	0	0	0	0	0	30	3	0	11	95	194	1	41	5	67	52	0	37	0	15	24	0	0	3	1	59	0	1	54	99	9	26	356	84	33	145	176	45	92	0	54	3	1	30	0	7	0	1	0	0	0	2	33	85	0	13	0	0	27	12	0	27	0	0	1	72	23	0	26	0	10	0	7	74	2	7	3	20	0	0	1	0	11	106	59	32	12	0	11	1	0	0	0	0	0	0	0	0	0	0	0	0	0	0	0	0	0	6	0	0	5	0	0	0	50	0	86	6	5	6	12	0	0	0	0	0	0	0	0	0	0	0	0	0	0	0	0	0	0	0	0	0	0	0	0	0	1	0	1	25	25	2	65	7	0	0	12	92	157	0	5	0	0	33	1	44	9	0	335	2	58	2	4	16	0	0	0	6	1	23	0	0	0	2	0	104	21	4	14	0	2	0	0	31	0	845	10	115	36	30	1	0	0	0	0	2	0	18	616	195	160	125	0	0	0	1	0	39	15	36	1	123	88	23	27	3	56	16	51	2	4	0	0	0	2	4	1	3	4	0	0	10	0	2	148	19	281	188	241	0	0	47	14	14	59	26	18	29	4	3	0	0	0	0	0	0	19	0	0	130	20	36	10	19	35	1	1055	358	48	0	1	168	34	331	23	0	0	0	111	12	71	2	0	33	11	0	39	0	0	3	0	0	3	7	438	14	13	0	0	0	0	0	2	0	0	40	12	11	0	8	1	105	18	7	5	20	20	116	2	12	20	45	82	2	58	193	12	284	0	0	75	0	20	62	161	0	78	29	13	11	42	13	0	0	0	0	0	2	0	0	0	0	0	0	16	33	0	1	72	3	65	0	108	16	0	0	0	63	1	0	11	14	109	61	8	0	0	0	0	0	10	4	5	53	14	0	0	0	0	0	0	0	0	28	1	0	0	21	0	1	28	0	6	0	6	10	10	172	46	1422	50	46	23	21	12	0	16	3	153	65	0	0	0	16	0	14	91	20	0	0	0	2	0	3	34	348	397	425	484	215	140	2	0	8	6	0	0	0	38	78	1	9	0	1	0	0	0	0	0	0	0	0	49	41	6	19	32	25	51	0	0	0	0	91	0	0	0	21	0	0	0	0	21	5	174	0	0	10	1010	123	51	11	3	137	175	32	0	9	4	40	0	249	0	0	0	65	40	0	0	0	0	652	24	0	0	15	0	22	0	1605	0	0	0	1	2	0	67	0	0	12	1	0	31	113	40	65	15	34	0	0	0	136	19	0	11	0	0	74	25	0	4	14	19	0	5	1	4	4	23	24	0	33	19	1	0	0	0	0	140	0	0	0	22	0	0	0	0	1	0	0	0	0	1	3	0	44	0	0	0	0	0	0	1	1	0	0	0	4	2	42	25	0	0	0	0	0	1	36	1	0	0	0	8	2606	0	0	13	167	324	49	7	133	42	5	19	0	1	0	0	0	0	8	0	0	0	233	0	32	6	5	1	1	0	3	0	0	0	0	30	0	0	0	0	0	0	0	0	57	28	5	353	217	0	1	0	0	1	139	1	0	0	0	64	156	0	695	460	2	0	245	0	20	12	14	6	41	0	0	1	0	0	0	0	0	1	4	11	0	0	0	0	0	0	1	325	3	17	2	0	0	0	0	1	0	6	0	0	4	0	0	0	40	0	0	77	0	0	0	0	213	0	0	1	3	3	1	0	0	0	0	0	0	0	0	0	39	0	32	4	0	0	0	0	0	7	119	15	31	0	0	1	4	0	1	0	0	0	0	0	75	6	89	0	1	0	0	290	102	3	72	18	352	1376	230	403	390	128	24	293	122	0	0	1	2	0	0	24	0	1	0	0	0	0	0	0	0	0	0	0	4	4	1	2	0	6	0	0	0	0	0	0	0	1	0	4	0	22	18	2	143	65	18	29	0	0	0	1	3	0	0	1	0	0	0	0	0	23	0	0	0	0	0	0	0	0	0	0	0	0	0	3	0	0	41	0	19	0	0	0	0	0	730	31	64	0	0	1	0	0	4	1	0	0	0	0	0	29	0	50	83	0	0	0	0	0	0	1	0	0	0	0	0	0	0	1	0	0	0	0	0	0	0	1	0	10	105	0	1	1	0	0	0	0	18	0	4	100	0	1	0	0	0	1	0	0	0	1	12	5	10	0	3	0	0	1	2	0	0	0	0	0	0	0	0	0	0	0	0	0	0	0	109	69	22	1	91	609	78	0	0	19	1	1	187	0	14	23	17	2	31	16	68	6	23	0	0	0	0	139	273	42	2	0	1	1	76	23	0	2	8	0	0	0	0	0	0	4	451	0	18	0	27	52	0	0	9	0	0	0	0	0	0	0	0	0	0	2	0	0	0	0	0	2	0	1	0	0	0	0	1	36	15	386	231	25	25	0	0	2	0	0	0	0	0	0	0	0	34	0	0	15	48	31	436	49	16	13	11	0	25	2	3	17	4	2	28	1	38	57	132	9	77	2	17	0	0	198	30	16	15	0	20	32	0	0	0	0	0	4	6	3	817	0	0	0	0	0	0	0	0	408	7	16	36	32	0	5	22	16	3	8	0	5	0	0	16	5	0	0	4	1	1050	23	8	39	27	5	119	4	61	135	0	1	0	0	0	0	0	0	0	0	0	0	0	0	0	0	5	2	0	13	18	62	0	0	0	13	117	1	1	0	4	0	0	0	0	0	0	6	0	0	0	0	6	0	0	0	0	0	0	0	7	9	77	4	18	36	1	13	0	0	0	0	1	0	0	0	0	0	0	0	0	0	0	61	636	3	0	3	0	10	0	0	0	22	16	0	11	0	0	0	87	2	1	24	53	1	4	6	0	0	0	13	12	0	2	3	50	0	0	20	9	4	11	96	5	6	0	0	29	56	29	1	10	0	28	36	17	19	5	0	42	0	47	77	21	26	19	237	0	410	39	2	191	0	19	44	41	6	165	8	341	0	134	102	43	0	19	34	563	12	0	13	4	7	1	136	5	3	0	5	13	4	34	0	0	1	22	26	0	0	0	28	26	24	59	138	9	0	39	24	9	0	3	6	0	1	0	0	0	22	15	4	23	0	13	0	1	0	0	4	0	2	7	116	0	179	48	6	18	0	2	3	0	14	6	0	0	8	243	3	8	10	0	2	2	7	1	16	252	0	7	249	0	94	0	0	0	0	0	0	0	1	14	14	0	0	10	24	5	0	2	0	13	0	52	98	1	151	12	8	1	2	18	28	0	43	0	5	2	6	28	0	0	9	16	44	0	33	107	20	123	41	0	0	3	0	8	0	33	47	1	0	64	0	6	0	30	4	21	2	103	12	41	8	40	0	40	1	4	43	3551	7	0	30	0	37	61	204	2	57	37	14	23	1	0	0	0	23	8	14	118	0	7	8	11	4	18	3	19	0	8	57	0	0	3	7	0	26	7	1	0	0	345	3	0	16	29	12	22	0	45	70	15	15	1	0	0	2	1	10	4	5	2	1	4	15	2	96	15	1	144	0	1	3	0	0	1	0	0	1	19	4	4	96	0	0	0	19	0	0	141	99	38	411	966	106	0	1	0	1	0	0	0	0	0	0	1	0	0	142	1	10	6	0	0	0	0	0	0	0	0	0	0	0	70	0	0	0	0	0	0	0	0	0	0	0	1	0	0	0	0	0	0	0	0	0	0	0	0	1	0	0	0	0	0	1	25	0	0	0	1	0	2	0	0	0	0	13	0	9	3	0	3	1	2	0	0	1	0	0	1	0	0	1	0	14	174	0	0	0	23	20	3	0	3	12	26	6	1	0	0	0	0	0	0	0	0	0	6	0	0	0	0	0	0	0	2	0	0	0	2	0	0	0	2	0	0	0	8	19	0	2	19	0	0	16	46	0	19	0	0	1	2	16	0	0	0	0	11	6	0	0	0	0	0	0	0	0	0	0	0	0	22	0	0	0	14	245	0	77	0	0	71	0	0	0	1	0	41	0	0	1	0	0	0	0	52	0	1	0	0	0	24	2	9	9	0	0	0	0	0	0	0	30	0	1282	3	49	189	48	4	0	6	0	0	14	1	1	0	137	8	586	1	0	0	101	4	0	81	92	163	6	70	0	194	646	1	1	328	1	2	32	1	0	0	2	5	205	13	11	1	0	0	0	0	0	0	0	0	0	0	176	0	0	111	8	239	0	0	8	80	31	0	7	4	1	0	0	0	2	0	0	0	8	0	0	0	0	0	0	1	0	0	0	0	0	0	0	66	0	0	0	2	0	0	1	2	0	0	0	0	0	0	11	0	1	0	0	0	0	0	0	0	0	8	1	169	16	1	0	0	0	0	0	0	6	0	0	0	0	5	0	0	0	0	2	1	1	0	0	49	7	0	0	1	0	0	118	0	9	0	0	0	0	0	0	0	0	0	0	0	0	1	0	13	2	0	0	0	0	0	0	144	4	129	180	28	108	0	0	0	44	159	0	0	0	0	0	0	10	0	0	0	0	0	0	0	0	3	1	63	0	0	0	0	0	0	0	0	0	0	3	15	8	17	1	0	0	0	0	0	0	0	8	0	0	101	24	0	0	0	0	0	123	583	2	0	2	5	31	0	0	0	0	0	18	41	62	5	0	0	0	0	0	0	0	0	3	0	41	0	0	0	5	0	0	0	0	0	0	0	2	0	0	0	0	0	0	0	0	2	0	0	0	0	18	14	9	0	0	14	0	1	4	7	0	0	0	4	22	0	49	11	9	0	12	0	52	1	1	0	0	0	0	0	0	0	1	0	0	1	0	0	0	1	0	0	28	0	0	0	5	95	2	1	0	0	3	0	0	0	0	0	0	0	0	0	0	0	0	1	0	0	0	0	0	0	0	0	0	0	0	0	0	3	135	0	0	0	0	0	8	0	0	1	0	24	199	0	0	0	0	0	565	0	1	0	0	0	0	0	0	0	0	0	0	0	11	0	0	0	0	0	43	0	0	122	96	10	1	0	1	0	0	11	0	0	0	0	0	0	0	0	0	0	0	1	0	31	36	0	0	0	0	1	3	3	0	2	1	0	0	79	0	1	0	62	0	0	1	0	0	0	0	0	0	1	2	1	0	1	0	0	0	0	0	1	0	0	0	0	0	259	0	0	0	0	0	1	0	0	0	0	0	36	6	0	9	3	0	0	6	0	0	7	1	0	0	0	1	0	0	0	9	0	3	0	0	0	0	0	0	0	1	0	0	8	0	0	0	0	6	0	142	0	34	105	3	0	0	0	0	6	10	4	11	23	35	0	4	0	0	0	0	0	0	0	0	0	0	0	0	0	0	681	0	0	0	0	0	0	0	0	0	0	31	35	0	202	453	15	0	0	0	0	0	0	0	0	0	0	0	0	0	0	0	0	0	0	0	0	0	1	3	1	0	3	1	0	0	0	0	9	7	0	0	0	0	0	0	0	0	0	0	0	0	0	2	0	0	7	1	0	0	0	25	0	17	0	0	0	3	0	0	0	0	0	0	0	0	0	92	0	0	0	0	0	9	0	0	0	1	1	0	0	0	7	3	0	0	0	628	1	6	0	0	0	0	0	0	0	249	81	0	0	0	0	0	1	0	1	0	0	0	0	0	0	0	0	0	0	0	0	6	0	0	0	0	0	2	15	1	4	0	0	0	0	0	1	0	1	0	0	0	12	0	17	0	0	58	0	550	26	143	0	0	0	0	2	0	0	0	29	1	1	54	1	0	0	4	0	0	0	0	0	0	0	0	0	0	0	0	0	0	0	1	0	0	0	0	0	0	0	0	0	0	0	0	0	1	5	0	0	0	0	0	0	0	0	0	0	0	0	0	0	0	0	1	2	0	0	0	0	3	0	1	0	0	0	0	0	6	0	0	0	0	0	0	0	0	0	0	0	0	0	0	1	0	0	0	0	1	0	0	0	0	0	0	36	0	0	0	0	0	0	0	0	0	0	0	0	0	0	0	0	0	0	0	1	0	0	0	0	0	0	0	0	0	0	0	0	6	1	0	0	0	0	0	0	56	23	6	0	0	0	0	0	0	0	0	2	0	0	0	0	0	0	0	0	0	0	0	0	0	0	2	9	0	0	0	0	1	0	0	0	0	0	0	0	0	2	2	0	0	0	0	0	1	0	0	0	0	0	0	0	0	2	0	0	0	0	0	0	0	0	0	0	0	0	5	0	2	0	0	0	0	0	0	0	0	0	0	1	0	0	0	0	9	1	0	0	0	0	0	0	0	1	0	0	0	0	0	0	0	0	0	0	0	0	0	0	0	0	0	0	0	0	0	0	0	0	0	0	0	0	0	0	0	0	0	0	0	0	2	0	0	0	0	0	0	1	0	0	0	0	22	2	0	0	1	0	0	0	0	1	0	0	0	0	0	1	0	0	0	0	13	0	24	0	0	0	0	0	0	0	0	168	0	0	0	0	0	0	0	0	0	0	0	1	4	6	0	0	0	0	0	2	57	0	110	2	0	0	0	2	0	0	0	0	0	138	1	0	0	0	0	0	0	0	0	0	0	0	0	0	0	0	0	0	0	0	0	0	0	0	0	0	0	0	2	0	0	0	1	21	35	0	0	0	0	0	0	0	0	0	0	12	11	0	0	0	0	442	0	0	5	0	13	83	2	8	0	0	64	3	0	16	0	0	0	0	0	0	0	0	0	0	0	0	0	0	0	0	0	0	0	0	0	0	0	0	0	0	0	0	0	0	0	0	0	2	0	0	16	3	0	0	0	0	0	0	0	0	0	0	0	0	0	0	1	2	1	0	2	0	0	0	0	0	0	0	197	0	0	0	0	0	0	0	0	0	0	0	0	0	0	0	0	0	0	0	0	1	0	0	0	0	0	0	0	0	0	0	0	0	0	0	0	45	4	0	0	0	0	2	0	39	11	0	0	0	0	0	0	0	0	0	0	0	17	0	0	0	0	0	0	0	0	0	1	0	2	0	0	41	62	1	0	1	0	0	113	0	0	0	0	0	0	6	0	0	0	1	44	0	1	5	24	1	0	0	0	0	0	0	0	4	0	0	0	0	1	0	0	0	0	0	0	0	3	0	0	0	180	144	106	1	0	63	0	0	94	31	0	1	2	75	0	0	0	0	0	0	25	0	0	7	0	28	2	1	28	0	1	0	1	15	8	0	48	219	0	0	0	0	7	210	0	1	0	0	10	12	10	0	0	426	20	11	212	0	0	0	0	0	0	0	0	2	0	0	0	0	9	0	0	1	0	6	0	0	1	24	2	1	1	0	0	5	0	1	0	0	0	0	0	0	0	0	1	0	0	0	0	5	0	0	1	0	4	0	0	31	16	6	11	24	14	66	101	13	0	0	0	0	4	14	0	0	0	0	0	0	0	2	0	0	0	0	0	0	24	0	4	0	1	0	0	0	0	0	0	0	4	311	182	10	12	34	7	40	15	0	4	0	0	0	0	0	0	0	1	0	0	0	0	0	0	2	2	0	0	0	85	5	2	33	0	39	0	0	0	0	0	0	0	2	0	0	0	0	1	0	0	0	0	0	0	0	0	0	0	0	0	0	0	0	0	0	0	0	282	0	1	0	1	0	0	0	0	0	0	1	0	0	0	0	0	0	5	0	0	1	0	0	0	0	0	1	0	0	0	0	0	0	0	0	0	0	0	0	0	0	0	0	0	0	29	0	0	165	0	0	0	0	0	0	0	0	1	0	0	0	0	0	0	0	0	0	0	18	4	0	0	0	0	0	0	0	0	0	0	0	0	0	23	0	0	1	0	0	0	0	0	0	0	3	0	0	0	0	0	0	0	0	0	0	0	0	0	0	0	0	0	0	9	53	0	0	0	0	1	4	0	0	0	0	0	0	1	0	0	0	0	0	0	0	0	0	0	0	0	0	0	0	0	1	0	0	0	2	0	0	0	0	2	0	0	0	0	0	0	0	0	0	0	0	0	0	0	1	0	0	1	0	1	0	0	0	0	0	0	0	0	0	274	463	0	0	0	0	0	0	0	0	0	0	0	1	0	0	0	0	0	2	0	0	0	0	1	0	0	0	2	0	0	0	642	0	1	2	0	0	0	1	0	0	0	0	9	0	0	0	0	0	0	0	0	0	0	0	0	0	0	0	0	0	0	0	0	0	1	0	0	0	0	0	0	0	0	5	0	20	0	0	0	0	0	0	0	0	0	0	0	0	0	0	0	0	0	0	0	2	2	0	0	0	0	0	0	0	0	0	0	0	0	0	0	0	0	0	0	0	0	0	0	0	0	0	0	0	0	0	0	0	0	0	0	1	0	0	0	0	0	0	1	0	0	0	0	0	0	0	0	0	0	0	0	0	0	0	0	0	0	1	0	0	0	0	0	0	0	0	0	0	0	0	1	0	0	0	1	0	0	0	0	0	0	0	0	0	0	0	0	0	0	0	0	0	0	0	0	0	0	0	0	0	0	0	0	0	1	1	4	0	1	0	0	0	0	0	0	0	0	10	0	0	0	0	0	0	5761	187	0	0	0	0	0	0	0	0	0	0	0	0	0	0	0	0	13	0	0	0	0	0	0	0	0	0	0	0	0	0	0	0	0	0	0	0	0	0	0	0	0	0	0	0	0	0	0	0	0	0	0	0	0	0	0	0	0	0	0	0	0	0	0	0	0	0	0	0	68	1	7	0	66	711	5	0	0	3	15	0	0	51	0	289	65	0	2	218	8	108	0	0	12	0	0	0	0	11	14	0	30	0	0	1	0	0	0	0	0	0	0	0	0	0	0	0	0	0	0	0	0	0	0	0	0	0	2	0	0	2	12	0	0	0	0	2	0	0	0	0	0	0	0	0	30	42	11	0	0	0	2	0	7	0	1	0	0	1	0	12	0	0	0	0	0	0	0	0	0	7	0	0	0	0	0	0	0	0	0	0	0	2	0	0	0	0	1	0	0	0	0	0	0	0	0	0	1	0	7	4	1	0	0	0	0	0	42	0	0	0	0	0	0	0	0	0	0	0	0	0	0	0	0	11	0	0	0	0	0	0	0	0	0	0	0	0	0	2	0	11	15	0	1	1	0	0	0	0	2	0	0	0	0	0	23	0	1	0	0	0	0	0	6	5	0	0	1	0	0	0	0	0	36	23	0	104	0	0	0	0	0	0	0	0	0	3	0	0	0	0	0	0	0	0	0	0	0	0	0	0	0	1	0	48	0	0	1	0	0	0	0	0	0	0	0	0	0	0	0	0	0	1	1	0	0	0	0	4	0	0	0	0	50	0	1	0	0	0	0	0	0	0	0	0	0	0	0	0	0	0	0	0	1	0	1	0	0	0	7	0	3	0	0	0	0	1	0	0	0	0	0	0	0	0	0	0	0	1	0	0	0	0	0	0	0	42	59	2	1	0	8	3	0	0	1	0	0	0	0	0	0	0	0	0	8	0	1	0	0	0	0	0	0	0	0	12	21	1	0	0	167	0	92	92	0	0	0	0	0	0	0	0	0	0	0	0	0	0	0	0	0	4234	85	11	0	0	0	0	0	0	0	0	0	0	0	0	0	0	0	0	0	0	0	0	0	0	0	0	0	0	0	1	0	1	0	0	0	0	0	0	0	0	0	0	0	0	0	0	0	1	0	0	0	2	0	101	95	62	7	34	0	0	0	1	0	1	0	0	0	0	0	0	0	0	23	50	0	31	4	468	0	0	0	67	0	1	0	0	11	168	0	143	0	0	0	0	2	51	1	0	0	29	62	1	0	6	51	48	10	66	11	1	26	30	2	2	8	62	31	0	9	0	421	25	432	4	0	1272	702	1	0	0	0	20	11	2	84	48	20	12	0	2	4	15	17	27	0	11	0	0	0	0	71	0	0	472	1	1184	6	0	75	78	2	9	40	20	0	46	50	175	293	0	0	0	0	0	0	0	0	0	0	0	2	58	23	54	0	1	5	52	0	408	10	0	26	501	1591	96	193	0	0	3	912	33	491	150	379	18	216	11	7	15	144	0	0	22	11	1	6	11	1	0	0	0	0	13	0	5	0	0	0	0	0	4	12	0	23	4	0	1	1	740	110	54	0	0	8	2870	4	0	0	0	2	0	0	0	0	0	61	206	2	13	12	1	9	0	3	73	143	52	14	31	3	0	2	2	0	0	0	0	0	0	0	0	0	1	0	0	1	0	0	27	27	2	191	17	14	11	0	0	0	0	0	96	1	8	26	62	23	3	0	0	0	25	20	7	0	39	54	95	0	0	0	0	6	17	53	0	1	38	123	48	1	30	14	0	73	2	1	2	5	0	1	5	9	6	29	24	0	3	1	0	0	30	8	20	23	0	0	1	0	27	0	0	0	78	7	1	13	7	218	28	54	0	0	8	15	97	3	28	1	536	0	0	1	20	1	0	122	8	30	3	81	6	265	4	0	0	0	0	2	0	0	1	9	1	0	0	0	0	83	4	0	6	108	37	1	11	24	52	33	0	2	0	0	2	3	0	20	5	0	3	27	2	3	2	19	1	3	9	23	0	41	9	37	107	0	39	1	1	21	3	41	7	8	9	0	8	16	18	40	4	27	107	24	0	0	0	1	0	0	31	21	0	0	0	13	18	4	11	91	14	1	0	0	1243	72	63	113	0	0	0	0	7	0	0	11	2	0	118	0	4	6	73	22	18	0	0	20	5	2	1	49	455	22	0	0	0	0	47	13	2	0	3	0	7	103	186	0	0	0	184	1	0	0	0	0	33	6	20	35	0	14	39	123	23	40	8	419	95	256	10	70	121	13	0	1	0	12	5	209	0	0	0	0	0	575	0	19	8	10	342	0	1	0	55	0	42	1	67	16	102	0	36	241	61	30	81	368	22	29	30	7	116	0	0	0	0	0	13	4	445	71	0	390	50	325	1	20	0	28	0	19	30	19	51	23	0	1404	0	0	0	0	0	0	0	0	24	0	9	0	63	0	0	0	2	0	0	0	0	0	23	0	1062	0	81	6	0	0	1	0	0	32	0	0	2	91	0	0	28	0	0	15	0	0	0	0	0	0	0	2	0	233	3	5	18	13	2	11	0	0	1	6	0	13	11	70	231	1	0	0	9	4	111	1	2	109	0	1460	3	5	26	2	2	516	0	47	0	0	0	4	0	5	24	4	1	108	7	11	31	6	0	0	2	0	205	0	0	8	24	20	142	0	1355	12	49	8	1	50	24	2	0	0	1	7	2577	0	10	31	22	72	19	0	17	23	0	0	6	0	22	12	0	0	62	9	0	0	0	3	14	55	0	9	4	11	1	32	16	0	0	0	0	25	1	0	24	46	0	3	10	1	112	0	0	431	1	18	48	9	59	2	0	0	0	0	8	0	0	0	1	0	0	94	8	0	0	0	0	1	1	21	17	3	0	15	6	50	0	13	0	0	0	4	1	198	689	3	29	8	7	30	12	27	26	35	5	2	1	184	28	23	6	0	0	0	0	0	5	1	3	0	12	14	0	1	102	21	0	0	5	0	8	0	20	0	17	0	5	2	1	95	5	2	6	110	0	50	1	23	31	12	3	12	6	0	0	0	0	135	0	716	153	122	0	0	4	0	5	164	1	19	0	11	3	14	69	0	3	5	145	5	27	1	0	413	361	17	29	28	47	39	8	5	3	0	4	41	0	0	0	0	0	0	0	0	0	0	1	0	0	0	452	0	0	0	0	0	0	0	7	3	4	0	0	1	2	3	81	57	5	6	1	102	5	12	253	0	1	0	3	14	56	8	21	0	30	0	0	1	0	4	2	16	0	2	0	6	0	1	6	116	23	13	0	4	0	15	0	94	2	41	17	1	0	0	0	0	0	821	6	0	32	1	0	0	11	0	4	4	0	2	5	0	0	0	15	5	9	25	274	38	0	0	23	3	2	5	1	1	52	7	2	107	65	37	1	2	11	4	1	35	10	43	0	100	1	0	10	1	689	477	18	32	1150	758	58	26	14	77	219	3	104	0	89	57	74	9	100	23	21	44	35	3	3	50	19	2	25	4	0	6	18	31	15	0	3	5	1	5	70	34	100	38	508	6	19	14	0	0	26	43	0	7	0	13	5	72	7	0	14	8	480	5	0	2	0	1	0	0	0	35	11	11	35	1	122	3	7	0	0	0	0	6	8	0	0	9	4	3	9	4	23	0	1	0	0	0	0	0	1	1	1	0	56	15	4	0	0	0	17	0	0	0	0	0	0	289	0	0	29	10	0	2	1	67	0	0	0	1	0	0	1	59	2	0	12	6	25	8	31	95	2	22	0	0	0	1	16	0	4	12	2	29	0	7	0	5	100	61	2	58	3	7	5	0	1	0	0	2	0	16	20	0	2	26	0	6	24	6	30	0	45	0	0	0	41	462	0	0	0	0	26	2	2	8	2	0	0	0	0	0	7	0	0	1	8	0	0	0	0	2	0	20	0	25	11	8	1	0	0	0	3	3	3	1	0	0	0	0	0	1	112	2	1	3	20	6	72	0	31	1	0	0	9	189	13	15	1	0	0	0	10	1	0	2	76	1	0	0	3	8	14	5	22	1	0	1	20	10	0	2	0	25	191	7	1	0	3	0	0	0	7	14	6	9	8	0	0	56	3	3	0	75	77	1	13	0	16	3	35	0	3	0	0	6	3	11	56	0	10	0	0	16	57	5	0	227	23	9	1	72	4	7	65	29	9	9	22	6	1	0	0	1	0	0	15	0	8	1	866	0	3	221	0	0	0	1	147	0	12	1	0	23	5	15	7	0	23	0	0	0	0	0	2	0	0	1	0	0	10	14	32	14	32	13	1	1	3	24	25	70	6	240	12	0	0	169	86	74	21	19	833	0	65	0	16	12	48	3	149	37	35	7	2	67	2	5	0	8	7	43	41	22	3	16	15	0	0	3	4	18	12	23	0	28	29	6	16	44	0	0	0	5	0	0	0	22	0	0	14	23	29	60	18	23	57	2	0	51	0	3	4	27	26	180	12	0	13	0	0	31	0	57	0	37	1	0	0	29	19	1	0	6	3	33	76	0	369	16	2	0	0	0	0	27	8	2	54	5	18	28	39	10	0	0	1	113	8	0	7	0	0	0	0	0	3	20	0	0	0	9	1	3	3	44	5	1	17	0	0	0	0	0	0	2	0	0	0	36	0	1	100	22	0	0	23	0	251	6	28	2	0	1	19	29	3	19	0	0	0	3	1	5	1	198	11	0	30	7	36	1	34	62	0	0	0	0	0	1	1	0	35	22	29	66	0	84	2	117	0	0	0	17	0	813	23	311	0	1224	1	0	0	2	0	6	18	0	235335	0	0	0	0	0	0	6	0	0	0	0	19	0	0	74	0	2	11	11	102	0	7	0	3	0	27	0	0	0	9	2	13	19	4	0	0	0	57	0	1	16	32	9	31	83	40	0	72	0	33	0	25	1	79	35	4	6	12	1	68	0	60	82	13	74	2	1	24	0	0	20	0	0	0	0	8	0	0	0	1	1	0	2	0	4	2	143	7	0	0	28	14	0	3	20	0	166	1	21	0	2	8	0	0	0	0	1	181	58	2	18	0	15	23	76	21	235	55	0	0	0	0	10	0	0	0	0	0	0	0	0	0	0	3	3	5	4	25	0	48	0	119	12	0	1	0	0	5	13	1	18	9	4	35	95	0	0	10	18	13	14	69	1	16	17	13	0	8	16	56	0	23	22	12	5	62	18	0	0	0	0	0	0	0	0	24	0	0	0	0	0	0	0	0	1	16	27	318	0	0	9	1	166	6	0	65	0	0	0	0	0	0	0	0	4	103	5	39	0	0	44	8	7	0	55	8	16	69	0	4	4	11	30	0	0	8	0	0	0	0	0	0	0	0	3	20	0	0	10	19	0	0	0	0	33	2	44	67	0	13	12	18	0	0	0	0	0	0	0	0	158	0	0	4	0	5	6	0	0	2	0	0	12	2	6	5	0	0	0	5	0	5	15	0	0	0	0	121	12	60	20	1	0	22	4	2	31	1	28	34	20	56	0	0	3	4	39	14	29	12	0	6	0	0	0	27	0	0	0	0	296	0	0	0	0	0	0	4	0	0	3	1	0	0	1	6	0	0	11	0	0	0	0	0	0	0	0	210	4	4	654	54	3	163	0	0	0	41	20	49	0	0	0	0	0	0	0	0	1	1	6	33	25	42	34	22	0	0	16	75	0	6	28	27	10	0	0	10	49	8	25	2	27	2	23	3	11	12	34	5	1	56	17	0	4	0	0	0	18	32	0	5	7	0	0	10	9	21	0	34	33	16	10	43	16	0	0	6	12	23	64	5	13	174	14	15	0	111	399	7	0	12	0	13	39	330	1	0	0	0	0	0	0	0	0	3	0	0	2	0	8	42	11	40	0	0	0	0	0	0	0	1	0	2	15	210	4	0	30	0	11	0	0	0	0	0	0	0	37	0	3	9	194	6	24	20	7	17	19	0	0	146	1	6	44	1	2	5	3	7	3	6	0	0	5	0	0	0	0	0	0	4	2	183	331	10	456	0	0	1	0	0	0	0	0	2	0	2	5	17	5	0	0	1	0	0	0	0	39	2	16	0	59	44	0	0	3	39	43	0	0	92	18	1165	0	0	0	6	0	71	108	9	8	14	1	3	291	17	50	5	1	3	24	28	21	52	0	194	11	5	4	30	4	180	40	32	0	0	0	1	0	247	0	10	0	0	0	0	1	1	0	1	0	81	0	0	0	0	209	0	223	37	85	11	89	10	38	3	6	76	21	52	55	26	7	46	88	0	78	0	0	0	0	8	15	0	0	4	33	0	17	8	59	5	2	179	0	20	5	0	197	42	0	0	0	143	10	49	4	0	12	0	1	36	9	0	13	3	2	34	60	15	5	9	20	24	0	0	14	18	5	1	13	1	330	62	0	29	586	97	10	23	19	12	2	0	24	1	0	184	2	49	0	76	18	0	57	49	0	0	0	8	231	188	12	3861	32	307	132	654	0	35	0	135	0	13	0	0	7	0	0	0	0	0	0	13	3	0	0	0	2	0	3	0	0	65	53	22	0	0	8	1	10	5	0	3	4	0	24	52	0	28	1	45	41	13	0	1	70	3	0	0	1	50	15	3	0	14	1	21	84	35	0	80	1	0	31	43	8	44	0	24	26	7	16	0	0	40	0	10	19	0	6	342	0	0	41	0	12	1	0	39	0	28	0	18	0	27	0	0	1	9	17	6	8	97	0	0	0	0	0	0	20	5	0	2	11	72	0	24	271	0	14	17	4	14	18	15	857	31	0	1	0	25	172	0	0	0	0	0	64	1	4	0	0	28	65	4	0	0	0	0	0	1	0	0	6	0	3	19	31	12	203	40	1	0	0	1	2	1	0	0	0	0	0	11	4	0	39	38	20	2	41	0	0	187	0	78	0	9	33	33	60	0	0	76	14	17	100	7	2	2	0	1	163	1	7	0	2	0	1	31	1	23	0	1	0	3	351	0	3	1	1	19	18	41	9	0	0	36	72	1	63	3	91	1	0	16	18	0	0	0	0	0	0	0	1	74	0	0	17	4	0	2	266	75	0	7	45	2	0	1	139	0	0	0	0	0	0	4	0	15	8	10	30	30	0	8	18	16	0	5	2	32	43	12	9	0	0	0	0	1	8	10	14	23	1	7	0	15	39	48	0	0	8	0	13	39	14	0	0	22	0	72	96	15	0	1	0	3	13	5	22	2	5	30	0	0	0	94	10	0	1	0	0	675	0	9	0	0	25	49	52	0	28	0	0	3	4	9	0	32	18	8	17	63	9	4	0	0	1	0	56	0	5	7	6	183	1	14	0	0	0	0	38	0	0	10	119	0	21	101	8	0	0	111	11	11	76	1	1	0	0	1	0	6	36	5	15	0	0	0	0	0	0	1	0	0	0	1	1	9	0	0	32	9	13	106	31	5	0	70	19	24	13	5	0	0	0	2	0	0	3	0	2	0	73	1	74	0	41	9	0	0	0	0	2	5	222	32	13	24	204	58	29	1	0	16	5	3	102	2	0	0	61	28	0	1	11	29	0	6	34	3	0	1	4	2	0	19	11	93	188	9	1	6	14	0	26	68	19	9	21	0	11	1	1	1125	0	103	0	63	0	16	2	0	0	5	52	4	0	0	0	0	53	1	25	3	17	2	13	38	298	0	0	74	0	0	0	0	0	57	1	3	3	1	0	0	0	3	0	0	0	0	0	0	0	1	1	1	0	0	0	7	5	35	2	0	0	0	15	0	0	0	2	0	164	0	0	51	0	1	5	0	0	0	20	154	0	0	0	138	0	19	11	12	40	6	4	16	0	0	6	1	54	15	25	0	0	0	1	27	27	1	13	15	22	0	13	17	21	0	67	16	90	23	24	1	0	0	1	44	0	0	0	0	0	0	9	16	60	627	2	45	97	148	2	0	0	22	1233	0	11	28	5	2	2	0	0	40	765	7	0	4	0	0	0	0	0	0	2	7	6	803	7	0	15	0	0	0	1	38	1	229	2	0	0	0	0	0	0	0	0	0	69	0	1	75	56	0	0	0	37	10	1	2	1	10	51	2	15	36	11	43	3	0	0	1	65	21	7	2	2	0	1	0	0	9	8	0	0	0	13	31	26	5	0	0	0	0	163	0	1	0	0	0	1	0	28	7	185	14	75	252	11	0	0	0	4	41	0	0	0	0	0	0	0	0	0	2	0	16	165	1	0	0	0	0	47	0	6	1	0	59	16	82	6	13	12	7	41	3	93	48	2	0	0	0	5	19	8	14	11	8	7	17	35	1	0	0	16	0	0	0	0	0	0	5	8	16	12	0	4
"SAMN10862067"	4	0	0	0	0	0	0	1	0	0	12	14	82	33	5	0	0	0	0	0	0	0	0	0	1	6	36	0	5	1	1	358	0	0	11	1	328	3	3	5	4	0	60	1	36	0	5	0	0	0	2	0	5	0	0	29	134	23	8	3	0	0	0	19	1	1	0	0	0	1	1	0	21	1	5	0	0	2	3	2	1	0	1	0	10	0	0	0	0	0	0	0	0	0	0	23	0	4	0	32	5	3	14	0	1	31	0	5	0	0	2	0	12	0	3	0	0	8	1	0	1	23	2	7	1	0	0	0	0	0	8	7	0	1	1	0	0	1	1	9	11	8	28	0	15	8	0	1	1	5	9	2	0	5	0	4	0	5	4	4	1	1	5	0	14	17	1	0	1	15	38	0	7	87	50	4	0	0	2	0	0	11	6	1	0	0	0	16	1	0	3	0	0	21	2	17	5	1	30	38	37	33	38	3	1	1	0	0	0	5	0	1	5	7	2	3	1	2	9	177	4	1	0	24	4	0	28	2	0	23	4	1	0	35	2	0	12	0	3	1	0	3	1	0	0	12	9	0	3	0	13	0	1	0	0	0	7	14	187	0	0	0	0	0	0	0	0	0	1	0	0	0	0	0	1	12	0	0	0	0	0	0	0	0	0	0	18	0	0	0	0	0	0	0	11	26	0	0	0	28	14	0	1	14	0	2	91	0	0	0	0	0	0	72	0	2	12	14	3970	0	6	23	0	7	3	0	0	0	1	0	0	4	0	1	0	0	0	0	0	0	0	51	3	6	0	2	23	160	35	6	1	29	0	8	12	5	31	5	0	487	48	0	0	0	0	0	20	7	17	0	0	0	0	0	0	0	1	35	0	0	7	6	0	0	0	0	2	66	8	110	212	0	0	1	20	0	11	0	5	0	0	0	0	0	2	67	0	1	0	0	2	0	22	0	2929	0	0	294	0	0	0	7	0	5	1	13	1	15	0	0	9	13	22	10	11	3	4	2	0	23	0	2	18	8	2	2	0	0	1	2	16	4	0	8	4	9	0	0	0	0	1	0	3	2	5	1	6	4	0	0	1	3	5	0	0	2	0	11	0	0	1	0	0	168	0	14	0	0	98	0	6	1	0	0	0	1	5	0	1	11	20	2	0	0	39	0	96	5	0	1	96	0	0	1	4	6	1	1	5	3	5	7	0	0	1	0	0	0	0	7	11	8	18	37	4	0	0	0	3	3	1	2	14	3	19	6	12	11	61	32	12	3	1	3	1	5	25	16	2	0	140	4	2	5	1	1	32	0	3	1	19	0	2	3	27	17	8	0	0	0	30	0	2	4	6	12	6	5	93	16	1	2	0	3	2	0	0	0	3	6	33	0	99	0	2	1	12	15	2	8	15	2	0	6	39	0	4	0	2	2	84	5	18	0	28	0	9	9	0	0	4	54	3	4	0	0	6	1	1	13	7	0	23	0	0	0	0	2	6	14	0	9	3	18	2	15	21	0	1	0	1	1	3	1	0	1	66	0	0	0	0	0	0	0	0	0	80	0	0	0	0	16	7	1	0	15	10	0	15	24	0	0	9	20	29	0	11	47	3	3	0	0	0	0	9	0	0	2	10	16	0	0	1	15	0	19	1	38	4	7	0	14	0	5	4	0	0	0	0	0	3	13	24	0	64	6	3	4	0	0	0	0	0	0	36	0	3	0	2	29	1	0	6	0	0	0	1	4	5	4	51	1	1	11	11	0	0	1	0	30	9	6	0	0	0	0	5	9	1	67	19	9	0	0	0	0	0	0	0	0	0	0	2	1	0	3	73	0	0	0	6	0	12	0	0	0	1	0	0	7	0	4	0	0	0	1	2	4	0	17	39	0	28	0	0	0	0	0	0	0	0	0	1	0	0	0	0	0	0	0	0	0	0	0	0	0	0	0	0	0	0	0	0	0	0	0	0	1	0	0	0	20	1	23	3	10	1	0	4	0	0	7	0	51	0	1	0	2	20	1	7	18	2	4	6	8	7	9	15	2	11	12	10	11	115	0	2	2	8	4	2	25	9	2	1	1	6	0	0	0	71	21	28	10	7	0	0	2	1	5	15	11	21	1	14	1	10	2	4	39	7	1	0	10	0	8	0	3	0	37	0	0	1	0	0	0	11	17	1	0	14	32	0	5	7	0	12	0	6	0	39	0	1	0	30	0	0	18	3	0	0	8	6	0	0	0	11	1	0	2	9	52	1	14	0	3	4	21	17	5	4	2	4	0	0	0	14	0	3	0	0	9	6	2	3	4	10	0	1	0	4	0	2	26	2	20	0	0	0	0	5	8	15	10	0	2	45	42	32	6	4	31	83	8	10	0	0	42	8	4	18	95	0	0	0	0	3	4	1	437	4	0	0	2	2	0	19	38	6	9	0	0	13	8	1	2	7	5	5	0	0	0	0	0	0	0	37	15	0	0	0	0	29	11	0	15	7	28	0	0	0	34	0	0	0	1	0	6	21	0	24	20	6	0	0	1	0	0	1	0	2	21	0	3	1	0	0	0	0	228	10	9	0	0	3	6	5	6	8	11	0	0	0	0	0	0	3	0	2	0	2	69	3	0	0	10	1	0	8	9	61	0	0	0	0	1	0	30	0	0	0	17	0	13	16	4	15	3	2	0	4	18	28	16	0	0	0	0	1	0	0	9	136	7	4	14	2	4	0	8	1	0	8	2	0	0	91	1	0	8	0	0	0	24	0	0	1	0	0	5	0	0	4	194	5	126	3	0	0	3	0	2	0	2	1	4	0	14	0	1	4	0	11	4	3	0	0	1	0	0	0	0	90	0	5	0	0	48	69	4	0	0	0	0	4	1	1	1	0	0	2	1	0	11	2	0	0	0	0	0	3	1	0	3	17	0	2	0	1	1	0	0	0	13	1	13	12	12	0	0	0	4	0	0	0	7	20	0	17	83	0	0	6	1	23	21	8	0	0	4	39	43	0	2	0	5	0	10	0	0	0	0	58	0	12	51	0	13	0	9	13	1	26	3	0	1	0	21	3	5	2	16	1	0	1	1	6	249	9	13	17	0	0	0	19	0	24	26	2	34	13	2	6	2	2	29	0	11	0	0	0	3	9	33	3	0	0	0	6	5	4	3	0	0	103	0	0	11	2	3	57	11	13	2	2	2	3	0	1	0	0	4	1	1	0	0	13	0	1	0	0	0	20	6	11	0	0	0	0	3	0	0	0	0	0	7	0	3	0	0	0	0	0	48	8	6	1	0	31	0	0	0	0	0	11	41	0	1	49	0	0	51	0	9	0	0	0	0	0	11	5	0	0	0	0	0	1	0	109	28	8	0	1	20	3	58	0	0	0	0	9	13	146	0	0	0	19	0	8	2	5	0	0	6	0	0	0	0	0	1	2	0	305	0	44	84	0	0	0	0	0	0	112	0	2	13	12	9	13	2	0	7	8	0	0	0	0	0	1	0	0	26	17	12	0	18	8	24	0	22	90	3	9	8	8	17	0	0	4	63	2	1	12	39	0	71	31	7	1	43	1	25	1	35	0	2	18	4	3	0	1	1	0	4	16	5	14	0	22	15	0	54	0	1	26	27	32	42	0	13	0	76	0	6	30	33	11	3	2	1	0	1	6	0	0	0	0	0	0	0	0	0	29	0	22	6	6	1	59	2	0	10	36	0	0	0	2	0	0	0	0	1	0	0	0	0	0	2	0	1	3	7	1	14	25	0	0	1	0	1	0	100	0	0	118	0	55	0	0	0	0	0	6	0	209	1	5	0	9	1	1	7	0	2	21	2	0	3	2	0	0	0	7	0	3	4	7	1	67	4	0	65	54	0	0	1	0	39	0	0	0	0	0	3	36	5	0	0	0	2	0	0	0	7	0	0	0	0	0	2	0	0	2	0	16	2	0	1	12	0	1	4	136	0	35	2	2	25	0	0	0	6	1	0	41	0	0	29	0	1	0	2	14	0	0	0	0	5	0	20	4	2	0	3	4	6	1	0	0	1	0	0	0	0	8	3	5	9	12	22	138	0	6	0	0	0	0	0	18	0	0	0	0	0	0	4	0	8	5	26	0	0	0	13	2	13	0	3	50	0	4	10	0	0	0	0	0	0	0	0	0	7	0	3	13	6	6	5	7	1	2	130	8	56	23	0	0	0	0	0	0	27	2	0	0	2	76	0	11	30	0	1	1	0	0	0	0	0	12	3	37	0	1	0	12	0	0	0	0	19	12	0	0	0	22	0	5	4	0	0	1	5	1	0	3	8	31	15	0	4	0	0	0	1	41	122	1	0	10	0	1	2	0	7	0	0	8	0	0	167	1	9	1	0	0	0	1	0	4	5	0	7	0	165	0	0	0	25	1	2	3	0	0	0	0	0	0	0	0	0	0	0	0	0	0	0	2	0	0	1	1	78	6	0	8	13	0	2	27	0	16	29	12	0	4	1	3	0	0	0	0	0	0	0	0	0	0	20	0	1	1	2	2	0	0	2	0	0	11	55	0	0	2	0	0	0	0	0	0	0	0	0	0	2	0	127	0	42	0	32	0	0	0	0	0	0	0	0	0	1	0	4	0	0	1	1	33	0	10	0	1	10	7	0	1	24	11	10	5	0	0	13	0	7	2	3	34	0	8	0	10	2	0	2	2	8	1	5	0	9	0	0	0	0	4	3	17	4	0	0	0	3	0	0	7	0	0	3	15	30	66	1	0	279	1	0	0	2	3	2	21	0	0	0	0	0	0	7	0	35	0	87	1	0	0	4	9	2	1	13	0	0	0	0	0	0	15	0	0	7	11	21	0	0	4	1	18	3	0	0	0	0	0	0	0	0	1	16	1	1	0	0	1	0	0	34	0	0	0	0	12	0	0	2	0	0	0	20	5	1	0	4	13	0	2	2	0	10	1	3	1	0	0	2	0	3	21	2	2	0	50	1	0	0	11	13	29	20	2	1	4	3	0	9	1	0	1	0	0	0	12	21	1	0	1	0	10	37	20	323	12	1	0	0	28	11	5	5	50	7	0	0	14	18	0	1	23	4	0	29	0	0	0	0	0	0	1	4	2	4	0	5	1	1	3	0	0	0	5	0	0	0	0	7	0	15	1	15	0	0	0	1	0	0	0	4	108	0	2	1	0	1	9	446	5	0	4	1	23	2	0	6	0	0	0	88	1	4	0	0	0	0	0	3	0	0	0	12	3	1	5	13	329	0	17	0	2	0	0	1	8	1	0	4	3	0	0	20	6	6	0	0	9	0	1	0	0	4	0	1	0	0	92	0	0	6	17	1	0	0	0	14	4	0	45	32	13	6	0	8	0	7	7	0	0	3	0	1	47	0	0	0	0	9	9	0	7	0	2	11	3	0	6	0	29	0	0	0	38	23	72	0	12	1	0	0	0	0	13	2	11	14	22	16	1	19	0	0	2206	0	7	0	0	0	0	58	0	0	0	0	0	0	2	0	3	1	7	1	0	5	3	0	0	2	9	0	0	10	4	2	0	0	0	0	2	2	41	1	0	0	0	0	0	0	0	0	0	0	0	7	4	0	0	2	0	0	9	5	1	0	0	0	0	1	0	0	0	24	2	29	267	13	0	10	3	1	0	0	0	0	0	1	0	0	0	0	0	5	0	0	0	0	0	0	0	2	20	0	2	0	0	12	1	0	0	0	0	0	0	3	0	1	5	32	13	0	7	4	4	0	0	0	0	1	15	1	1	1	0	0	1	0	4	1	4	2	344	1	1	0	0	0	0	0	0	3	0	6	22	4	0	1	2	6	2	1	20	0	1	0	0	18	0	0	0	13	6	0	1	0	3	0	115	0	0	0	0	0	39	0	4	1	0	0	3	0	1	1	14	0	1	0	3	338	0	1	0	0	1	0	1	2	3	2	0	0	0	0	2	10	10	3	0	0	0	6	26	0	0	0	0	19	8	0	0	13	1	3	14	0	0	0	0	0	10	0	0	0	1	4	85	0	0	138	22	0	0	0	2	1	17	2	5	0	0	5	100	0	0	22	0	14	11	1	1	7	9	2	0	0	0	0	0	7	9	115	11	3	1	0	20	135	3	3	1	6	3	42	3	8	15	0	8	0	0	0	4	12	11	0	39	0	2	0	1	3	1	0	66	9	7	1	17	0	4	17	9	3	5	1	10	1	29	0	47	0	0	17	1	2	10	0	0	1	8	76	0	32	11	0	5	6	6	3	47	2	9	29	4	56	7	0	6	3	0	1	21	22	4	0	0	0	2	31	0	0	13	16	2	117	0	11	13	0	1	6	9	0	3	5	3	0	0	0	84	0	0	6	11	6	33	0	11	0	0	0	6	26	5	0	1	0	0	1	9	3	5	0	0	2	2	1	0	0	3	6	0	1	11	3	11	12	2	0	5	0	1	228	5	2	2	0	15	3	4	9	0	3	0	9	0	10	0	0	4	0	0	1	1	1	0	7	3	0	0	5	1	1	1	2	0	0	1	1	0	1	74	3	164	0	1	1	3	0	9	0	20	50	0	0	0	4	37	14	5	126	0	0	42	1	0	1	3	0	12	4	1	0	4	2	13	13	1	0	0	0	22	0	9	0	7	0	7	7	0	4	0	7	16	11	0	0	0	16	4	12	13	3	0	0	0	0	2	47	7	1	1	94	0	0	0	539	0	7	0	7	0	2	8	0	0	3	0	0	5	1	1	0	5	14	33	5	29	245	7	4	0	12	0	0	11	0	27	0	0	0	5	35	0	0	0	4	0	0	0	0	0	2	0	0	0	0	0	0	0	7	4	6	15	2	2	2	0	14	4	137	42	4	13	3	0	21	0	0	3	0	4	0	0	0	0	0	0	0	11	0	13	0	9	4	0	0	12	14	6	0	0	0	0	0	2	0	3	19	0	27	1	0	7	0	25	1	0	1	3	1	0	1	0	236	0	0	7	28	0	0	25	0	2	12	0	0	49	2	13	2	0	8	1	2	0	0	0	0	1	1	0	5	0	0	0	9	6	0	0	0	0	0	4	2	0	1	1	19	1	0	11	0	0	43	0	1	0	0	4	0	3	0	6	83	0	0	0	0	0	231	0	0	0	0	1	0	0	0	0	0	12	0	0	47	1	17	1	13	1	0	0	0	4	22	0	12	9	3	10	33	9	0	0	0	0	0	107	0	79	3	0	0	0	0	0	0	0	0	1	23	0	2	0	3	0	0	1	0	0	1	2	76	0	0	0	0	1	4	3	0	0	8	0	12	0	0	0	1	0	266	7	162	0	0	37	0	6	2	0	0	1	4	0	0	0	5	20	510	1	0	0	0	4	0	32	14	0	3	2	0	0	99	3	1	4	0	0	0	3	5	0	35	0	8	8	27	0	1	4	1	5	0	3	79	9	0	0	2	1	3	1	28	0	0	0	0	18	15	454	1	3	7	0	9	1	25	2	5	3	1	1	2	12	21	0	0	0	3	20	3	0	4	49	2	1	12	1	6	18	9	3	0	1	0	3	1	5	3	0	5	0	0	0	1	0	0	3	0	0	42	1	0	17	11	0	0	0	0	2	0	12	0	9	0	15	0	0	0	1	21	1	23	0	1	0	0	0	5	0	2	160	13	0	6	0	0	0	3	29	1	5	0	0	0	0	1	4	9	0	29	0	0	5	4	0	0	7	1	0	0	0	0	0	0	1	13	0	27	7	3	107	0	20	0	0	6	4	3	0	24	20	0	0	0	9	3	0	6	1	29	37	5	0	0	0	0	3	3	2	0	38	0	0	1	9	86	1	0	0	0	0	2	1	7	2	0	53	1	51	0	0	2	27	1	1	10	2	2	0	0	0	0	0	0	1	61	4	0	0	0	1	0	0	3	0	10	0	0	3	0	0	0	0	6	1	0	1	0	0	0	6	0	0	0	0	0	0	0	0	7	0	41	0	104	0	1	0	0	9	0	0	0	0	0	0	0	0	0	0	18	0	1	0	1	2	1	1	0	0	0	0	0	0	0	0	0	0	0	43	6	2	1	52	0	1	0	5	0	0	1	4	4	4	0	18	10	0	0	0	0	0	0	9	16	8	2	0	7	10	9	3	2	722	0	82	4	33	0	0	0	0	1	0	13	7	0	3	10	2	13	0	3	1	3	5	2	30	48	0	2	3	0	4	0	5	0	5	0	32	8	0	4	0	0	13	0	2	2	0	2	20	0	104	0	2	1	0	0	0	3	0	0	0	0	5	44	7	0	0	97	22	1	0	72	5	4	10	28	25	3	0	0	996	6	3	27	0	2	0	15	2	3	0	1	0	118	0	0	11	40	0	0	7	25	2	0	0	0	0	1	0	0	0	0	0	0	0	0	0	2	1	1	0	8	1	0	0	0	0	0	0	21	3	4	5	0	5	6	0	3	6	1	1	0	5	4	3	0	4	2	5	5	0	1	3	3	2	0	0	0	7	0	4	8	15	2	15	9	0	0	0	0	0	1	105	0	0	0	0	49	0	0	1	4	0	0	0	0	2	0	2	3	0	1	5	2	0	0	7	3	0	0	6	2	7	0	5	5	1	0	12	11	48	12	0	3	3	171	94	3	15	0	0	84	4	1	0	0	0	0	0	4	8	11	0	61	11	6	22	13	10	0	0	8	34	0	69	0	0	0	0	31	13	11	6	6	0	0	7	0	3	5	24	0	0	1	0	0	3	0	0	1	0	1	0	0	2	10	0	2959	11	0	1	0	0	1	74	4	4	29	4	4	2	5	0	16	1	0	5	13	0	0	0	11	1	6	0	0	0	0	0	2	1	0	0	0	2	0	2	1	0	58	0	0	0	50	2	4	23	0	18	41	2	8	3	0	2	3	48	3	10	34	0	27	3	25	0	0	1	72	0	4	2	0	0	0	0	5	18	2	0	0	0	1	3	0	0	0	0	0	0	0	12	91	28	0	0	1	16	6	13	1	2	0	3	1	0	10	12	0	74	0	0	2	14	0	0	3	2	0	2	0	0	0	0	0	14	15	9	0	0	0	2	13	0	0	0	3	0	4	16	8	0	0	1	0	12	80	0	0	2	0	0	0	0	0	0	2	0	0	0	0	0	218	0	0	0	0	0	0	4	8	0	2	0	0	0	2	5	87	0	0	0	30	1	1	13	1	92	0	0	0	0	0	0	1	0	1	17	0	0	0	13	0	298	16	19	6	0	0	3	1	0	3	0	0	3	10	4	113	3	2	11	0	0	0	4	0	18	19	2	0	0	0	0	0	0	0	0	6	3	0	8	60	26	9457	6	60	1	3	24	5	5	3	0	0	23	4	12	0	27	28	0	1	3	4	9	0	31	0	3	0	2	2	0	1	1	4	0	8	1	14	0	36	22	1	10	1	5	2	3	3	0	4	0	8	71	804	0	10	8	0	14	6	2	1	0	802	12	0	0	0	0	0	0	0	111	0	0	1	0	0	0	2	16	13	1	21	0	8	0	65	0	67	0	3	0	0	0	0	11	11	16	5	7	11	4	5	8	39	8	0	66	0	8	12	0	0	9	0	0	21	0	2	8	0	4	2	0	0	0	0	6	0	0	0	0	2	0	0	0	0	0	2	3	15	0	1	2	0	0	0	9	92	4	1	16	2	6	8	0	21	0	25	21	7	2	0	1	0	0	5	22	1	34	23	3	29	9	0	1	27	11	14	2	0	15	0	0	8	0	1	5	0	1	0	1	16	11	3	0	0	5	1	2	0	5	4	2	0	2	0	3	7	21	0	0	2	2	4	0	2	0	1	0	33	3	1	1	14	3	2	3	5	103	0	5	0	1	0	0	4	0	46	0	5	21	0	0	4	0	1	64	0	0	4	68	18	63	0	1	0	0	0	1	0	0	71	45	4	47	1	1	3	1	0	0	0	0	0	0	0	0	0	0	0	0	0	21	0	7	1	0	0	22	0	91	0	0	5	0	2	1	3	23	7	588	3	0	0	0	6	1	0	10	26	164	3	0	0	0	0	0	0	0	0	9	0	0	1	0	43	0	0	0	0	0	0	0	47	0	6	0	9	0	8	1	0	2	9	0	0	0	0	317	14	0	0	1	1	28	0	2	0	0	0	0	0	2	7	0	109	1	0	0	0	0	1	0	7	13	0	1	0	7	3	1	0	0	10	0	0	2	7	0	2	11	0	4	11	10	6	20	0	0	0	6	0	4	0	2	0	0	0	0	2	0	0	0	0	0	1	20	1	130	5	15	0	0	3	0	0	0	9	25	5	9	3	2	0	19	0	4	3	7	2	0	4	1	4	7	0	0	0	0	11	54	0	0	0	3	17	1	48	4	0	0	0	0	1	0	0	0	0	0	0	20	6	10	50	13	0	3	0	4	0	2	0	0	2	5	19	0	12	4	3	2	0	76	3	0	0	0	0	56	29	3	7	21	3	12	6	0	2	2	7	1	10	0	0	0	0	0	39	0	1	84	3	2	0	0	0	0	0	42	0	12	0	1	0	2	0	0	124	0	0	2	12	0	2	0	2	14	0	0	0	29	7	17	2	120	16	9	4	0	0	0	1	4	1	5	1	1	1	0	0	0	2	0	0	7	33	12	1	2	2	0	0	18	0	97	0	1	2	4	4	0	0	1	1	3	0	219	9	6	0	0	13	17	16	5	2	10	3	0	0	0	0	2	4	0	27	0	131	0	1	0	0	1	0	36	10	0	0	0	0	89	15	14	2	5	0	0	1	7	75	142	15	1	6	7	0	210	0	0	0	0	3	60	71	0	3	0	0	0	43	0	1	0	0	0	0	0	25	0	0	69	0	0	0	0	0	0	3	11	6	0	5	0	0	0	11	67	0	0	0	154	10	54	0	0	11	4	1	0	0	0	0	0	1	6	0	0	0	0	60	13	48	2	0	0	0	0	17	0	0	1	62	16	0	0	0	0	0	0	4	0	0	1564	2	6	0	3	0	15	1	0	0	0	21	1	0	0	1	192	133	1	2	0	0	0	0	17	0	21	2	3	1	263	1	4	7	6	15	17	0	0	14	6	7	0	0	0	0	76	1	0	2	82	1	0	11	13	13	180	19	219	15	3	1	0	140	0	0	0	0	0	0	14	0	0	0	0	0	0	0	0	44	11	0	102	4	0	3	33	0	3	1	0	0	0	1	0	0	0	0	9	2	0	0	0	1	9	0	0	0	0	0	0	25	0	0	0	0	0	15	0	0	28	13	0	42	0	14	8	5	2	0	0	0	0	11	3	41	0	43	47	51	0	0	8	2	5	17	4	25	24	6	0	46	67	11	0	72	3	0	33	6	0	0	2	2	8	2	0	8	0	12	22	0	1	0	6	3	0	0	0	0	0	1	53	70	3	3	2	0	0	0	0	4	1	0	0	0	1	0	0	139	0	0	12	9	2	118	4	3	0	0	17	0	0	0	0	15	0	1	1	0	2	0	0	0	0	0	0	0	0	0	12	149	0	0	0	4	1	0	0	1	0	0	0	0	3	8	1	0	0	1	5	8	0	0	0	0	0	0	7	0	15	0	0	9	0	0	0	0	0	0	0	0	0	0	0	2	0	0	0	4	0	0	0	0	0	0	2	0	44	0	0	0	3	0	0	0	1	0	0	0	0	0	0	0	11	0	0	0	1	7	0	1	15	0	0	0	0	0	95	20	2	8	0	0	0	0	0	0	0	0	31	12	50	0	3	23	1	0	37	3	0	0	3	0	7	0	25	8	27	6	0	0	4	2	0	0	0	2	46	13	0	0	75	7	0	0	1	0	16	15	0	0	17	30	0	6	17	2	1	0	3	0	149	10	0	0	17	0	6	11	0	0	2	0	0	0	1	3	23	6	0	0	7	2	0	5	13	26	3	3	0	2	4	8	0	6	13	2	0	12	2	33	0	1	0	0	25	0	7	7	30	14	13	0	2	5	1	0	0	6	0	0	8	0	1	3	3	2	135	4	26	26	52	0	1	9	1	0	0	13	0	0	6	20	0	0	2	0	0	0	0	0	157	27	2	96	1	5	1	19	0	5	9	12	0	0	0	0	0	0	0	0	0	0	0	0	0	0	0	0	0	0	0	3	0	0	3	4	1	6	14	24	53	1	0	0	0	0	0	0	0	7	1	68	8	0	0	12	4	6	0	11	0	15	110	7	19	0	2	23	5	38	8	21	80	1	0	1	0	0	30	3	0	9	1	34	0	15	7	1	7	4	111	10	3	0	0	2	0	0	119	73	2	23	6	49	7	12	3	3	0	1	18	0	12	5	0	0	2	0	0	3	1	9	2	0	8	0	19	13	2	0	0	2	11	0	9	0	0	1	0	21	1	2	0	0	0	2	70	0	97	6	2	9	22	0	3	0	0	0	0	0	0	10	0	0	0	3	10	12	13	56	13	0	6	14	0	19	34	20	0	4	3	51	102	0	20	0	25	5	66	0	81	0	0	0	3	0	0	1	8	2	0	4	0	0	1	37	0	9	5	0	19	0	2	0	3	48	0	0	2	5	4	0	0	47	18	8	22	0	5	3	4	0	0	0	0	66	14	2	0	6	3	0	3	6	3	2	4	0	0	1	0	1	0	0	0	12	0	0	0	5	5	0	19	0	20	0	2	0	1	0	4	4	31	15	1	6	2	1	4	5	5	4	6	12	6	0	0	430	1	0	1	0	0	0	0	0	3	7	11	0	0	0	1	1	6	0	0	0	2	0	11	0	1	0	6	10	32	6	76	3	11	1	0	0	0	93	106	3	8	13	3	5	26	0	0	9	42	0	0	0	0	1	0	34	0	0	0	0	0	0	54	6	22	0	63	0	9	18	1	0	0	6	0	1	0	0	0	47	0	2	0	2	0	23	1	5	0	2	0	53	15	11	211	9	3	18	2	0	0	0	0	8	0	0	0	1	1	0	0	3	39	8	35	52	1	8	1	141	2	1	3	0	1	0	2	9	6	1	0	4	1	2	3	0	2	0	1	1	126	3	0	27	0	6	3	0	53	2	2	26	11	0	0	1	7	8	5	0	0	8	7	0	1	21	0	0	0	2	0	34	0	0	3	0	38	0	0	8	1	2	1	1	0	0	3	0	1	29	45	4	0	0	21	1	38	0	14	0	8	0	6	5	7	9	49	0	0	0	0	0	0	0	1	1	7	300	26	0	0	0	0	0	0	0	0	0	0	0	0	0	0	0	0	0	0	6	9	1	0	0	0	14	0	0	6	7	15	0	1	0	0	0	3	3	0	14	0	9	6	6	0	0	0	0	0	0	2	0	16	0	0	22	14	0	0	0	0	1	0	0	0	8	3	0	4	0	11	10	3	0	25	5	0	0	0	11	20	0	0	0	2	0	1	0	1	0	0	0	0	0	0	0	61	5	5	1	8	19	2	0	0	0	26	0	0	2	26	0	0	0	1	0	101	0	6	0	413	6	9	20	0	0	6	12	3	0	0	39	0	0	0	0	0	0	24	32	1	0	18	0	91	19	24	17	47	0	0	133	0	3	2	0	125	31	0	0	0	0	1	0	0	6	0	0	0	4	7	6	14	0	53	0	0	0	0	21	0	1	6	0	0	0	0	15	21	0	0	0	9	0	13	0	0	0	5	3	3	1	0	28	70	73	6	0	0	0	64	8	0	33	120	6	1	5	1	5	0	2	10	41	23	4	13	28	7	8	0	0	5	11	0	6	0	86	13	12	0	9	1	1	0	0	0	0	0	0	2	0	0	213	1	0	5	12	1	1	2	16	10	0	19	67	0	0	0	94	47	0	0	3	4	0	9	27	0	2	0	5	6	0	0	1	0	1	39	7	8	33	0	0	3	2	1	22	35	0	0	6	20	0	22	0	21	0	4	0	0	3	39	6	0	0	2	33	1	9	6	0	0	0	0	0	6	4	9	0	0	1	17	0	2	19	83	10	0	0	0	0	0	0	16	0	5	0	24	1	13	6	0	3	24	0	0	11	1	4	0	0	29	62	3	1	3	1	0	24	137	0	5	0	14	6	42	0	15	0	0	0	0	0	45	11	1	11	19	11	66	0	8	105	0	1	23	32	2	11	0	45	21	0	6	0	0	18	1	109	3	8	0	44	4	2	0	0	0	6	543	0	108	0	0	0	6	48	0	55	0	0	0	0	0	0	0	0	0	0	0	0	0	3	0	8	13	0	0	28	2	0	5	2	17	0	27	73	1	19	0	0	0	0	0	0	0	0	2	6	1	2	3	10	8	7	11	0	15	2	0	7	0	0	12	6	5	20	2	0	8	0	6	0	39	0	59	0	1	0	1	4	23	2	2	5	23	0	5	9	11	0	0	3	23	0	0	13	9	8	63	1	0	2	7	30	1	18	0	13	14	4	10	0	26	6	0	9	1	0	1	4	0	3	50	0	13	0	0	3	0	0	22	0	0	0	0	0	0	0	0	0	0	0	0	4	0	0	0	0	0	9	4	3	4	3	1	3	3	2	5	14	0	0	4	0	0	8	6	0	3	0	0	14	0	0	5	0	4	9	8	0	2	5	0	3	0	12	1	42	0	0	0	0	0	893	0	0	61	4	1	3	19	1	398	9	13	0	0	0	0	9	0	1	7	5	0	3	7	20	3	1	0	4	0	0	31	0	111	2	0	0	6	0	0	0	0	59	0	1	6	0	0	0	42	0	8	0	0	36	26	10	6	71	5	0	0	0	0	0	0	0	0	2	33	1	1	0	0	0	73	0	0	1	21	1	1	0	0	18	0	1	2	0	45	3	34	0	0	1	0	40	45	1	2	0	10	0	2	1	9	0	7	4	5	0	0	0	0	0	0	0	0	0	0	4	0	0	0	0	0	1	16	14	42	0	0	42	0	1	0	3	35	3	0	10	12	8	180	8	5	0	9	61	0	14	3	1	1	25	11	1	19	296	1	1	0	130	1	18	3	1	4	49	0	0	0	0	0	0	0	0	0	0	24	0	0	20	4	2	0	1	0	12	0	11	1	2	7	11	0	0	0	3	11	0	22	2	0	0	7	100	4	0	2	414	0	32	0	2	3	10	10	0	0	40	1	80	1	1	27	0	32	9	4	3	1	0	0	0	0	0	1	0	0	1	2	0	0	0	0	0	5	22	0	24	26	13	5	8	21	56	0	10	14	7	5	28	1	0	0	4	2	14	4	0	11	8	0	4	15	0	0	2	3	3	13	15	6	10	1	2	0	1	0	0	1	0	0	8	13	14	6	2	2	0	0	9	0	0	3	6	10	0	1	2	0	10	0	10	3	3	8	627	1	0	0	3	8	0	0	29	18	0	0	11	5	0	0	0	0	38	21	7	0	0	1	33	59	0	3	1	1	18	2	1	0	61	10	3	1	0	1	0	0	0	0	0	9	1	0	1	122	0	0	0	0	3	0	12	7	0	17	0	0	0	2	0	24	0	0	3	0	0	4	26	15	21	11	17	5	85	0	0	0	0	0	0	0	0	0	0	0	4	1	2	5	6	0	2	3	0	9	6	0	0	0	2	0	0	0	0	0	0	22	4	11	0	0	409	5	3	7	16	3	14	1	0	2	24	4	0	47	13	0	9	0	8	0	0	0	5	0	10	1	0	0	5	0	0	9	39	0	0	5	4	0	5	4	0	10	0	24	76	10	5	7	0	23	4	6	3	0	0	3	16	7	9	0	0	0	24	0	152	0	36	0	15	0	8	0	11	27	19	2	26	6	52	15	2	0	0	5	0	0	0	11	1	13	2	2	1	0	2	27	0	5	1	0	0	0	5	0	3	34	2	3	0	0	5	162	20	1	7	1	1	0	0	0	0	1	3	0	0	5	0	11	0	1	0	0	0	0	11	0	53	13	78	29	32	16	1	74	55	108	39	200	54	32	0	1	79	3	22	33	14	52	10	54	22	82	9	0	33	247	7	14	0	0	0	63	50	509	18	34	181	266	13	35	21	0	0	13	67	87	4	18	86	0	3	0	194	13	6	0	13	0	0	0	0	0	0	0	0	1	8	4	19	0	4	7	0	14	4	47	0	0	9	0	0	16	5	34	0	0	0	361	0	0	55	80	5	0	0	4	17	3	49	2371	4	3	0	0	1	45	0	1	0	2	4	1	48	9	0	0	0	19	0	15	0	12	9	13	0	2	0	6	17	4	0	2	0	0	0	17	5	6	5	6	2	19	81	3	1	9	3	643	13	0	0	0	1	0	2	3	0	1	0	0	0	0	4	100	21	0	3	1651	10	0	0	0	0	13	6	0	1	0	3	0	42	12	107	0	6	41	3	0	0	1	0	9	5	18	2	13	8	10	0	0	0	0	1	7	10	5	21	0	25	2	21	0	29	0	1	2	4	0	25	0	27	0	3	7	38	39	12	111	1	37	12	93	15	10	41	52	13	0	0	8	22	2	0	14	4	2	1	3	4	2	0	190	1	0	2	1	0	0	103	2	0	11	1	3	3	1	8	0	0	7	0	1	5	0	0	21	3	0	43	8	4	2	8	0	0	0	0	0	0	0	0	0	0	0	0	0	3	0	0	0	0	0	0	1	0	0	0	10	629	2	2	0	0	0	0	35	0	62	51	65	2	27	0	7	9	1	0	1	0	0	3	6	13	0	6	0	0	0	0	7	0	0	0	0	97	21	1	1	14	1	2	0	5	0	0	1	3	8	0	5	0	0	0	3	1	7	0	0	0	1	0	26	21	1	22	0	7	11	1	0	0	0	0	0	0	0	27	25	14	0	86	2	3	17	0	1	64	1	257	15	1	10	6	102	16	0	33	0	4	5	12	12	0	2	2	0	221	0	0	4	48	0	51	0	0	1	15	0	0	6	4	0	7	0	0	0	1	2	0	28	8	14	3	1	0	6	1	3	29	16	0	0	0	0	13	0	28	41	259	24	0	7	0	0	6	0	1	21	22	14	0	8	3	23	11	73	2	8	2	10	61	17	56	7	20	0	0	0	0	0	0	8	23	0	17	1	10	35	1	4	4	2	0	57	35	187	0	0	0	0	0	0	0	4	17	69	2	141	12	3	2	1	43	0	1	69	0	35	0	1	0	46	11	0	22	0	2	8	250	32	19	0	1	3	93	514	0	0	2	78	304	15	0	0	1	0	33	0	0	3	1	0	18	8	72	7	3	0	27	55	1	0	0	0	5	1077	26	0	142	87	0	0	14	0	13	22	0	1	4	6	11	1239	12	1	4	1	3	0	1	0	43	423	8	2	0	19	4	40	3	40	4	1	1	14	21	3	132	5	2	1	4	0	15	3	0	2	13	33	6	1	0	0	2	3	0	2	2	134	47	0	97	61	44	1	66	56	2	0	23	4	18	10	0	0	5	19	34	18	4	0	60	13	1	0	29	0	52	106	10	664	6	135	48	0	9	7	140	16	66	51	7	0	18	0	8	0	1	1	28	18	1	20	2	1503	0	13	0	5	0	0	4	665	0	0	0	10	2	190	5	3	0	0	0	0	0	0	0	0	17	0	1	0	0	0	0	0	45	0	0	106	0	0	0	0	1	3	0	136	0	0	0	0	0	0	0	0	0	3	0	0	0	2	0	4	21	30	0	0	1	7	0	0	0	15	8	0	0	0	2	28	0	0	1006	2	4	0	0	0	0	0	535	6	1	3	6	8	0	0	0	105	0	0	0	0	0	0	0	0	0	0	0	0	0	53	0	0	0	49	0	0	4	11	16	0	0	0	3	16	2	0	0	10	78	183	4	0	0	0	0	0	0	0	0	0	15	0	0	8	0	0	0	0	0	0	0	0	0	0	1	0	0	0	0	0	0	4	1	2	0	29	172	0	0	0	0	0	0	0	0	0	0	0	0	0	0	0	0	0	1	22	4	0	0	3	3	9	343	0	0	3	0	0	25	0	19	0	0	2	0	1	0	0	21	0	0	0	3	4	0	0	0	0	0	1	0	0	14	0	12	2	0	11	56	93	30	2	18	0	6	286	1	0	0	0	149	2	0	0	0	8	1	0	0	0	1	219	3	1	0	0	0	2	11	8	5	4	0	1	5	0	0	0	0	2	0	2	38	0	0	7	24	0	0	0	0	0	1	0	0	2	1	3	2	26	2	11	0	0	530	0	0	0	0	48	15	2	0	39	4	2	2	0	2	0	53	2	0	15	20	0	107	69	0	1	0	1	0	564	1	1	2	2	0	1	1	14	0	5	50	0	4	2	0	2	0	0	28	2	34	7	4	5	3	0	584	0	0	0	3	0	10	27	3	48	16	7	516	27	41	0	56	1	2	2	4	0	147	0	0	0	0	0	14	0	6	2	5	35	0	0	0	1	0	2	0	27	0	0	0	6	0	0	1	60	20	1	0	5	8	1	0	23	0	0	15	7	0	0	0	0	0	78	1	0	3	0	6	8	45	11	0	0	0	0	0	4	0	0	4	32	5	0	65	0	18	0	0	60	0	499	0	0	0	2	23	2	3	0	0	0	115	0	11	2	12	0	6	0	1	0	2	11	6	2	21	33	0	0	2	0	0	10	1	0	0	0	3	0	63	14	0	0	0	0	1	1	1	0	0	2	55	3	0	15	1	16	0	140	4	6	0	0	0	9	2	0	0	0	0	1	0	2	0	0	0	0	0	1	0	0	0	4	0	0	6	9	0	3	0	3	0	0	0	13	8	0	0	0	4	2	0	0	0	0	6	0	0	0	0	0	0	0	0	18	0	0	0	7	0	0	0	4750	0	1151	0	0	0	618	278	1	2	1	1	0	0	0	0	28	0	3	0	0	1	888	0	43	1	6708	6	10	2	19	16	0	9	0	0	12	0	1	0	9	1	12	0	6	2	2	0	41	19	272	12	7	75	0	23	38	0	0	81	0	0	0	4	0	1	0	0	0	15	62	0	32	0	0	41	4	200	0	0	9	4	9	6	0	0	16	0	0	0	1	8	1	0	6	0	0	0	0	19	70	14	4	16	0	0	12	14	464	0	88	38	1	1552	0	22	29	0	9	0	0	0	24	0	0	0	0	64	24	23	0	0	0	2	0	0	0	1	0	0	0	0	0	0	0	0	0	3	0	0	0	0	0	0	0	0	0	19	0	0	1	4	1	0	0	48	0	0	0	0	0	0	0	0	0	0	1	0	0	0	133	0	0	0	0	0	0	0	0	0	31	0	39	1	4	9	19	0	0	0	0	0	0	0	74	0	0	0	0	0	0	0	0	0	0	0	0	0	0	0	0	0	0	0	6	0	0	0	0	0	0	52	0	0	1	0	0	0	0	0	0	1	0	0	0	0	35	0	0	1	0	0	0	1	0	0	0	0	0	0	0	0	2	0	0	0	0	0	0	1	0	0	0	35	0	0	0	0	0	1	10	0	1	0	0	67	0	0	0	0	3	0	0	0	0	0	2	0	2	0	2	0	0	0	0	0	0	4	0	0	16	0	0	1	0	3	1	5	0	0	0	0	0	0	0	0	0	0	0	0	2	0	0	1	90	2	0	0	0	0	8	0	0	3	0	1	0	3	0	0	0	0	8	0	0	0	3	0	0	0	0	0	0	0	0	0	0	0	1	0	0	0	0	0	0	0	2	1	0	1	0	1	0	0	0	0	4	0	0	0	0	0	0	0	0	0	0	0	0	1	0	0	0	0	0	0	0	46	0	0	2	5	0	1	0	0	0	1	8	23	0	0	3	8	30	50	36	17	7	7	112	3	88	25	3	2	0	64	29	0	2	0	10	4	0	25	43	99	3	3	0	12	20	7	13	0	0	2	4	0	52	0	275	34	209	124	5	3	0	19	11	1	21	78	6	1	0	0	0	0	1	0	0	0	0	0	0	0	0	0	61	0	0	0	1	1	0	0	4	0	0	0	0	0	8	0	0	0	0	0	0	0	0	0	0	0	0	0	0	1	0	0	0	20	0	12	0	0	0	0	0	0	1	2	0	0	0	0	0	18	0	0	0	0	0	0	0	0	0	0	0	0	0	0	0	0	0	0	0	0	0	0	0	0	0	0	0	0	0	0	0	0	0	0	0	0	0	0	0	0	0	0	1	0	0	0	0	0	0	0	1	0	0	0	13	4	30	0	2	0	18	0	0	45	1	0	5	18	0	24	1	38	22	5	2	0	0	16	8	44	23	0	3	4	12	0	0	2	0	1	1	0	515	1	0	0	287	0	0	0	24	18	0	0	0	1	8	23	17	0	0	0	0	0	0	1	0	0	0	0	0	3	1	0	0	10	309	16	264	9	4	0	20	67	56	102	18	6	0	8	0	1	0	52	16	9	26	0	4	19	113	22	513	11	2	18	9	18	7	1	0	14	9	0	5	6	0	32	0	0	0	200	1	1	2	1	5	12	0	3	9	1	15	6	2	6	1	17	0	5	8	214	28	1	19	2	7	14	70	359	1	17	0	0	4	17	0	0	136	0	0	0	2	58	0	0	0	0	2	1	110	118	0	0	19	0	0	0	0	63	2	0	17	5	12	0	5	0	47	0	51	10	0	0	0	167	108	20	4	0	6	0	22	65	7	0	0	27	0	13	1	36	0	3	0	19	28	69	23	24	12	201	31	0	0	0	0	0	0	0	0	0	0	0	0	0	0	0	0	2	0	0	13	66	90	0	6	0	23	24	0	13	0	15	11	0	0	3	3	13	0	0	21	72	7	26	105	35	13	72	74	18	22	0	25	0	1	6	0	5	0	0	0	0	0	0	10	22	0	4	0	0	14	4	1	8	0	0	0	30	8	11	23	0	3	0	2	31	4	2	4	4	0	0	0	0	7	25	25	18	8	0	1	1	0	0	0	0	0	0	0	0	0	0	0	0	0	0	0	0	0	4	0	2	1	0	0	0	6	0	45	2	3	3	1	0	0	0	0	0	0	0	0	0	0	0	0	0	0	0	0	0	0	0	0	0	0	0	0	0	0	0	0	9	8	2	23	2	0	0	3	57	110	1	8	0	0	17	1	20	0	0	184	0	17	1	7	1	0	0	0	1	1	7	0	0	0	2	0	57	4	0	6	0	0	0	0	10	0	362	1	29	22	9	2	0	0	0	0	0	0	4	309	105	74	36	0	0	0	0	0	19	8	15	1	24	43	29	9	1	24	7	25	0	1	0	0	0	0	1	0	0	0	0	0	4	1	10	60	25	93	112	91	0	1	10	1	0	27	1	7	6	0	0	0	0	0	0	0	0	9	0	0	54	7	11	3	5	9	0	472	90	12	0	0	54	8	216	10	0	0	0	84	7	17	0	0	18	6	0	25	0	0	1	0	0	0	2	170	4	1	0	0	0	0	0	1	0	0	16	2	4	0	14	0	30	14	4	1	10	13	26	1	7	10	21	30	0	13	62	8	123	0	0	22	0	7	14	56	0	15	13	4	1	13	2	0	0	0	0	0	0	0	0	0	0	0	0	4	2	0	1	24	0	21	0	22	10	0	0	0	28	0	0	0	10	37	26	4	0	0	0	0	0	3	1	2	18	6	0	0	0	0	0	0	0	0	10	0	0	0	7	0	0	2	0	1	0	0	5	5	89	20	697	26	15	9	10	0	0	9	2	50	34	0	0	0	7	0	4	44	41	0	0	0	0	0	0	27	110	64	120	109	65	45	0	1	5	0	0	0	0	31	19	3	3	0	1	0	0	0	0	0	0	0	0	15	13	2	18	23	8	11	0	0	0	0	36	0	0	0	6	3	0	0	2	12	1	37	0	1	4	503	46	23	5	1	63	46	12	0	2	1	26	0	93	0	0	0	47	28	0	0	0	0	287	12	0	0	0	0	2	0	804	0	0	1	0	0	0	31	0	0	6	0	0	6	50	14	37	3	11	0	0	0	105	11	0	4	0	0	38	15	0	3	19	6	1	0	2	4	2	8	7	0	14	3	0	0	0	0	0	32	0	0	0	12	0	0	0	0	0	0	0	1	0	0	0	0	10	0	0	0	0	0	0	0	0	0	0	0	1	0	4	6	0	0	0	0	0	0	36	0	0	0	0	3	759	0	0	11	33	143	13	3	96	8	3	5	1	0	1	0	0	0	1	0	0	0	133	0	8	0	4	3	1	0	2	0	0	0	0	12	0	0	0	0	0	0	0	0	22	9	4	245	42	0	0	0	0	0	65	0	0	0	0	46	47	0	190	144	0	0	61	0	17	6	8	1	34	0	0	0	0	0	0	0	0	1	0	1	0	0	0	0	0	0	0	78	1	6	0	0	0	0	0	0	0	0	0	0	3	0	0	1	14	0	0	26	0	0	0	0	94	0	0	0	2	0	0	0	0	0	0	0	0	0	0	0	14	0	29	1	0	0	0	0	1	4	44	1	9	0	0	0	0	0	0	0	0	0	0	0	37	2	31	0	0	0	0	124	33	0	20	8	29	412	135	195	210	55	10	72	45	1	0	0	0	0	0	4	0	0	0	0	0	0	0	0	0	0	0	0	0	0	0	0	0	1	0	0	0	0	0	0	0	0	0	0	0	13	9	0	82	36	3	16	0	0	0	0	3	0	0	0	0	0	0	0	1	3	0	0	0	0	0	0	0	0	0	0	0	0	0	0	0	0	6	0	6	0	0	0	0	0	284	7	11	0	0	0	0	0	0	0	0	0	0	0	0	3	0	24	33	0	0	0	0	0	0	0	0	0	0	0	0	0	1	1	0	0	0	0	0	0	0	0	0	2	36	0	0	0	0	0	0	0	2	0	1	20	0	1	0	0	0	0	0	0	0	1	6	4	10	0	0	0	0	0	0	0	2	0	0	0	0	0	0	0	0	0	0	0	0	0	57	16	7	0	25	243	22	0	0	4	1	1	56	0	9	5	5	0	13	12	35	3	4	0	0	0	0	74	130	12	1	0	0	0	32	10	0	1	3	0	0	0	1	0	0	1	327	1	10	0	3	35	0	0	2	0	0	0	0	0	0	0	1	0	0	0	0	0	0	0	0	0	0	0	0	0	0	0	0	23	8	136	157	20	10	0	0	0	0	1	0	0	0	0	0	0	14	0	0	2	16	13	86	8	1	10	3	1	7	2	1	5	0	0	10	0	13	10	30	2	36	1	9	0	0	63	5	14	13	2	2	15	0	0	0	0	0	9	1	1	339	0	0	0	0	0	0	0	0	84	2	4	10	7	2	1	4	3	0	3	0	0	0	0	4	6	1	0	1	0	555	10	1	13	8	0	49	1	12	32	0	0	0	0	0	0	0	0	0	0	0	0	0	0	0	0	2	2	0	4	0	26	0	0	0	3	53	0	1	1	2	0	0	0	0	0	0	2	0	1	0	0	1	0	0	0	0	0	0	0	1	1	30	0	2	14	2	4	0	0	0	0	0	0	0	0	0	0	0	0	0	0	0	36	199	1	0	5	0	2	0	3	0	6	6	0	3	0	0	0	21	6	0	6	11	0	2	7	0	0	0	2	5	0	0	1	50	0	0	0	6	3	4	35	2	2	0	0	17	32	1	0	5	0	10	13	6	7	2	0	12	5	12	21	12	7	10	54	0	77	9	0	41	0	6	11	19	1	58	1	109	5	51	35	15	0	5	5	274	4	0	4	0	4	3	40	0	4	0	1	10	0	13	0	0	0	2	8	0	0	0	2	8	2	8	33	0	0	7	7	10	0	4	2	1	0	0	0	0	7	7	2	10	0	8	0	0	0	1	4	0	0	4	31	0	57	13	2	13	0	0	1	0	2	2	0	0	1	87	0	1	0	0	0	0	6	0	4	48	0	8	63	0	36	0	0	0	0	0	0	0	4	7	15	0	0	1	1	7	0	3	0	1	0	20	36	0	40	3	3	1	12	11	10	0	13	0	2	0	1	2	2	0	10	5	8	0	12	32	4	27	25	0	0	1	0	2	0	17	34	2	0	18	0	26	0	14	1	3	0	51	1	7	1	7	0	24	0	0	13	1246	4	0	9	0	8	23	74	0	22	12	8	17	0	0	0	0	1	3	5	82	0	2	5	4	0	10	2	14	0	0	34	0	0	1	4	0	8	4	0	0	0	91	1	1	3	11	10	0	0	21	30	4	4	3	0	0	0	6	8	3	0	1	1	1	2	0	15	1	1	60	0	0	0	0	0	0	0	0	1	5	5	3	44	0	0	0	6	0	1	50	52	21	147	472	33	0	0	0	0	0	0	0	0	0	0	0	0	0	25	0	4	3	0	0	0	0	0	0	0	0	0	0	0	45	0	0	0	0	0	0	0	0	0	0	0	0	0	0	1	0	0	0	0	0	0	0	0	0	1	1	0	0	0	0	0	7	0	0	0	0	0	1	0	0	0	0	1	0	0	0	0	1	0	0	0	0	0	0	0	1	0	0	0	0	12	77	0	0	0	11	8	0	1	1	4	4	5	2	0	0	0	0	0	0	0	0	0	7	0	0	0	0	0	0	0	1	0	0	0	0	0	0	0	0	0	0	0	0	7	0	0	8	0	0	3	10	0	5	0	0	0	0	2	0	0	0	0	2	0	0	0	0	0	0	0	0	0	0	0	0	0	9	0	0	0	13	50	0	8	0	0	33	0	0	0	0	0	5	0	0	1	0	0	0	0	9	0	0	0	0	0	2	0	2	7	0	0	0	0	0	0	0	14	0	295	0	22	55	10	1	0	0	0	0	8	0	0	0	65	2	210	0	0	0	34	1	0	28	45	75	0	26	0	64	263	1	0	136	2	1	5	3	0	0	0	4	93	13	1	0	0	0	0	0	0	0	0	0	0	0	73	0	0	24	4	51	0	0	5	40	19	1	3	0	0	0	0	0	2	0	0	0	11	0	0	0	0	1	0	0	1	0	0	0	0	0	0	31	0	0	0	1	0	0	0	0	0	0	0	0	0	0	0	0	0	0	0	0	0	0	0	0	0	0	0	87	12	0	0	0	0	0	0	1	3	0	0	0	0	2	0	0	0	0	1	0	0	0	0	21	6	0	0	0	0	0	87	0	5	0	0	0	0	0	0	0	0	0	0	0	0	0	0	3	0	0	0	0	0	0	4	83	1	34	60	9	40	0	0	1	29	75	0	1	0	0	0	0	3	0	0	0	0	0	0	0	0	3	0	28	0	2	0	0	0	0	0	0	0	0	1	5	6	8	0	0	0	0	0	0	1	0	0	0	0	49	13	0	0	0	0	0	43	283	0	0	0	0	6	0	0	0	0	0	3	33	9	4	0	0	0	0	0	0	0	2	0	0	24	0	0	0	8	0	0	0	0	0	0	0	0	0	0	0	0	0	0	0	0	0	1	0	0	0	26	5	6	1	2	5	0	0	10	0	0	0	1	4	5	0	30	2	0	0	5	0	26	0	1	0	0	0	0	0	0	0	0	0	0	0	0	0	0	1	0	0	3	0	0	0	1	44	0	0	0	0	4	0	0	0	0	0	0	0	0	0	0	0	0	0	0	0	0	0	0	0	0	0	0	0	0	0	0	4	93	0	0	0	0	0	1	1	0	0	0	14	105	0	0	0	0	0	174	0	0	0	0	0	0	0	0	0	0	1	0	0	13	0	0	0	0	0	6	0	0	41	45	4	1	0	0	0	0	2	0	0	0	0	0	0	0	0	0	0	0	0	0	12	22	0	0	0	0	0	3	0	0	0	3	0	0	26	0	0	0	16	0	0	0	0	0	0	0	0	0	0	1	1	0	0	0	0	0	0	0	0	0	0	0	0	0	122	0	0	0	0	0	0	0	0	0	0	0	9	3	0	0	0	0	0	1	0	0	4	0	0	0	0	0	0	0	0	4	0	4	1	0	0	0	0	0	0	0	0	0	2	0	0	0	0	2	0	38	0	20	55	2	0	0	0	0	3	3	1	5	4	4	0	0	0	1	0	0	0	0	0	0	0	0	1	0	0	0	234	0	0	0	0	0	0	0	0	0	0	4	14	0	98	193	11	0	0	0	0	0	0	0	0	0	0	0	0	0	0	0	0	0	0	0	0	0	1	2	0	0	0	0	0	0	0	0	3	0	0	0	0	0	0	0	0	0	0	0	1	0	0	0	0	0	2	0	0	0	0	3	0	11	0	0	1	0	0	0	0	0	0	0	0	0	0	39	0	0	0	0	0	3	0	0	0	0	0	0	0	0	2	0	0	0	0	221	0	0	0	0	0	0	0	0	0	88	42	0	0	0	0	0	0	0	0	0	1	0	0	0	0	1	0	0	0	0	0	1	0	0	0	0	0	1	5	0	1	0	0	0	0	0	1	0	0	0	0	0	2	0	11	0	0	36	0	207	4	76	0	0	0	0	0	0	0	0	13	0	0	29	0	0	0	2	1	0	0	0	0	0	0	0	0	0	0	0	0	0	0	3	0	0	0	0	0	0	0	0	0	0	0	0	0	1	4	0	0	0	0	0	0	0	0	0	0	0	0	0	0	0	0	0	0	0	0	0	0	0	0	0	0	0	0	0	0	5	0	0	0	0	0	0	0	0	0	0	0	0	0	0	0	0	0	0	0	0	0	0	0	0	0	0	10	0	0	0	0	0	0	0	0	0	0	2	0	0	0	0	0	0	0	0	1	0	0	0	0	0	0	0	0	0	0	0	0	2	0	0	0	0	0	0	0	15	9	0	0	0	0	0	0	0	0	0	0	0	0	0	0	0	0	0	0	0	0	0	0	0	0	0	0	0	0	0	0	0	0	0	0	0	0	0	0	0	1	0	0	0	0	0	0	1	0	0	0	0	0	0	0	0	5	0	0	0	0	0	0	0	0	0	0	0	0	1	0	0	1	0	0	0	0	0	0	0	0	0	0	0	0	0	0	1	2	0	0	0	0	0	0	0	0	0	0	0	0	0	0	0	0	0	0	0	0	0	0	0	0	0	0	0	0	0	0	0	0	0	0	0	0	0	0	0	0	0	0	0	0	0	0	0	0	0	0	0	0	0	0	0	0	2	3	0	0	1	2	0	0	0	0	0	0	0	0	0	0	0	0	0	0	1	0	8	0	0	0	0	0	0	0	0	78	0	0	0	0	0	0	0	0	0	0	0	0	2	2	0	0	0	0	0	0	24	0	29	3	0	0	0	0	0	0	0	0	1	58	1	0	0	0	0	0	0	0	0	0	0	0	0	0	0	0	0	0	0	0	0	1	0	0	0	0	0	0	0	0	0	1	0	15	10	0	0	0	0	0	0	0	0	0	0	5	3	1	0	0	0	247	0	0	5	0	5	39	0	2	0	0	23	0	0	3	3	0	0	0	0	0	0	0	0	0	0	0	0	0	0	0	0	0	0	0	0	0	0	1	0	0	0	0	0	0	0	0	0	0	0	0	8	0	0	0	0	0	0	0	0	0	0	0	0	0	0	0	1	1	0	0	0	0	0	0	0	0	0	0	87	0	0	0	0	0	0	0	0	0	0	0	0	0	0	0	0	0	0	0	0	0	0	0	0	0	0	0	0	0	0	0	0	0	0	0	0	12	1	0	0	0	0	0	0	11	3	0	0	0	0	0	0	1	0	0	0	0	2	0	0	0	0	0	0	1	0	0	0	0	0	1	0	12	24	2	0	0	0	0	58	0	1	0	0	0	0	2	0	0	0	0	8	0	0	6	5	1	0	0	0	0	0	0	0	0	0	0	0	0	0	0	0	0	0	0	0	0	0	0	0	0	51	43	44	0	0	37	0	0	32	17	0	0	0	33	0	0	0	0	0	0	4	0	0	0	0	6	4	0	7	0	0	0	0	10	5	0	6	63	0	0	0	0	8	119	0	0	0	0	1	3	2	0	0	151	5	9	50	0	0	0	0	0	0	0	0	0	0	0	0	0	4	0	0	0	0	5	0	0	2	20	1	0	0	0	0	6	0	0	1	0	0	0	0	0	0	0	1	0	0	0	0	1	0	0	0	0	0	0	0	10	3	0	3	3	2	22	20	3	0	0	0	0	0	1	0	0	0	0	0	0	0	0	1	0	0	0	0	0	15	2	0	0	0	1	0	0	0	0	0	0	0	89	75	2	6	5	1	17	11	0	0	0	0	0	0	0	0	0	1	0	0	0	0	0	0	0	2	0	0	0	14	2	0	14	0	19	0	0	0	0	0	0	0	1	0	0	0	0	0	0	0	0	0	0	0	0	0	0	0	0	0	0	0	0	0	0	0	0	134	0	0	0	0	0	0	0	0	0	0	0	0	0	0	0	0	0	2	1	0	1	0	0	0	0	0	0	0	0	0	0	0	0	0	0	0	0	0	0	0	0	0	0	0	0	11	0	0	48	0	0	0	0	0	0	0	0	0	0	0	0	0	0	0	0	0	0	0	11	3	0	0	0	4	0	0	1	0	0	0	0	0	0	16	0	0	0	0	0	0	0	0	0	0	0	0	0	0	0	0	0	0	0	0	0	0	0	0	0	0	0	0	0	3	12	0	0	0	0	0	2	0	0	0	0	0	0	1	0	0	0	0	0	0	0	0	0	0	0	0	0	0	0	0	0	0	0	0	1	0	0	0	0	0	1	0	0	0	0	0	0	0	0	0	0	0	0	0	1	0	0	0	0	0	0	0	0	0	0	0	0	0	0	96	186	0	0	0	0	0	0	0	0	0	0	0	0	0	0	0	0	1	3	0	0	0	0	0	0	0	0	2	0	0	0	227	0	0	1	0	0	0	0	0	0	0	0	0	0	0	0	0	0	0	0	0	0	0	0	0	0	0	0	0	0	0	0	0	0	0	0	0	0	0	0	0	0	0	1	0	5	0	0	0	0	0	0	0	0	0	0	0	0	0	0	0	0	0	0	0	1	0	0	0	0	0	0	0	0	0	0	0	0	0	0	0	0	0	0	0	0	0	0	0	0	0	0	0	0	0	0	0	0	0	0	0	0	0	0	0	0	0	0	1	0	0	0	0	0	0	0	0	0	0	0	0	0	0	0	0	0	0	2	2	0	0	0	0	0	0	0	0	0	0	0	0	0	0	0	0	0	0	0	0	0	0	0	0	0	0	0	0	0	0	0	0	0	0	0	1	0	0	0	0	0	0	0	0	0	0	0	2	3	0	0	0	0	0	1	0	0	0	1	0	0	0	0	0	0	2033	34	0	0	0	0	0	0	0	0	0	0	0	0	0	0	0	0	3	0	0	0	0	0	0	0	0	0	0	0	0	0	0	0	0	0	0	0	0	0	0	0	0	0	0	0	0	0	0	0	0	0	0	0	0	0	0	0	2	0	0	0	0	0	0	0	0	0	0	0	23	0	5	0	17	268	5	0	0	3	14	2	0	30	0	73	27	0	3	64	5	39	0	0	4	0	0	0	0	1	4	0	7	0	0	0	0	0	0	0	0	0	0	0	0	0	0	0	0	0	0	0	0	0	0	1	0	0	0	0	0	0	8	0	0	0	0	1	0	0	0	0	1	0	0	0	24	12	4	0	0	0	0	0	5	0	3	1	1	1	0	1	0	0	0	0	0	0	0	0	0	1	0	0	0	0	0	0	0	0	0	0	0	0	0	0	0	0	0	0	0	0	0	0	0	0	0	0	0	0	1	2	0	0	0	0	0	1	7	0	0	0	0	0	0	0	0	0	0	0	0	0	0	0	0	1	0	0	0	0	0	0	0	0	0	0	0	0	0	1	0	8	5	0	0	2	0	0	0	0	0	3	0	0	0	0	2	0	0	7	0	0	1	0	1	1	0	0	0	0	0	0	0	0	10	6	0	49	0	1	0	0	0	0	0	0	0	0	0	0	0	0	0	0	0	0	0	0	0	0	0	0	0	0	0	28	2	0	0	0	0	0	0	0	0	0	0	0	0	0	0	0	0	0	0	0	0	0	0	1	0	0	0	0	7	0	0	0	0	0	0	0	0	0	0	0	0	0	0	0	0	1	0	0	0	0	0	0	0	0	3	0	1	0	0	0	0	1	0	0	0	0	0	0	0	0	0	0	0	0	0	0	0	0	0	0	0	10	21	2	0	0	4	2	0	0	0	0	1	0	0	0	0	0	0	0	7	0	0	0	0	0	0	0	0	0	1	6	17	4	0	0	77	0	25	41	0	0	0	0	0	0	0	0	0	0	0	0	0	0	0	0	0	812	16	2	0	0	0	0	0	1	0	0	0	0	0	0	0	0	0	0	0	0	0	0	0	0	0	0	0	0	0	0	0	0	0	0	0	0	0	0	0	0	0	0	0	0	0	0	0	0	0	0	0	0	0	28	36	19	2	6	0	0	0	0	0	0	0	0	0	0	0	0	0	0	13	14	0	7	0	249	0	0	0	22	0	1	0	0	4	69	0	60	0	0	0	0	0	10	1	0	0	5	29	0	0	1	13	14	2	23	1	0	9	8	0	1	3	42	10	0	6	0	147	8	156	2	0	264	219	0	0	0	0	6	4	2	39	7	3	3	0	2	2	3	8	5	0	2	0	0	0	0	13	1	0	174	0	251	4	0	29	19	1	3	13	4	1	15	8	55	64	0	0	0	0	0	0	0	0	0	0	0	0	18	9	7	0	0	0	10	1	217	1	0	7	137	561	50	32	0	0	0	463	7	106	46	127	0	65	1	5	2	50	0	0	3	2	1	0	13	0	0	0	0	0	0	0	0	0	0	0	0	0	5	1	0	3	0	0	3	0	156	54	11	0	0	1	1469	3	0	0	0	0	0	0	0	0	0	40	49	1	1	6	3	2	0	0	29	42	13	3	34	0	0	0	0	0	0	0	0	0	0	0	0	0	0	0	0	0	0	0	18	18	0	63	3	13	4	0	0	0	0	0	19	0	6	12	15	10	0	0	0	0	7	9	3	0	8	7	26	1	0	0	0	3	10	24	1	0	19	42	12	1	12	1	0	20	2	0	0	0	0	2	1	6	6	3	6	0	1	0	0	0	12	3	6	5	0	0	0	0	17	0	0	0	17	6	1	8	7	108	11	40	0	0	2	7	30	0	22	2	137	0	1	0	2	1	0	71	3	7	0	25	0	81	1	0	0	0	1	0	0	0	1	3	0	0	0	0	0	23	4	0	2	37	14	0	3	5	12	5	0	0	0	0	0	0	0	8	3	0	1	19	2	0	0	12	1	0	6	5	0	8	3	12	52	0	8	0	0	5	4	10	0	5	0	0	0	2	4	3	2	6	40	16	0	0	0	0	0	0	10	9	0	0	0	1	10	0	0	31	1	1	0	0	327	22	22	55	0	0	0	0	7	0	0	1	0	1	24	0	1	2	38	1	4	0	0	9	3	3	0	14	111	3	0	0	0	0	12	4	1	0	0	0	3	56	68	0	0	0	104	0	0	0	0	0	23	4	12	24	0	3	12	60	47	20	2	55	22	46	0	24	48	6	0	1	0	2	3	129	0	0	0	0	0	311	0	4	3	7	13	0	0	0	20	2	17	0	13	4	48	0	9	60	12	9	25	103	3	2	2	2	30	0	0	0	0	1	2	2	164	9	0	157	8	143	1	5	0	24	0	11	11	6	17	12	0	501	0	0	0	0	0	0	0	0	7	1	9	0	17	0	0	0	0	0	0	0	0	0	4	0	299	0	24	1	0	0	0	0	0	5	0	0	1	22	0	0	14	0	0	4	0	0	0	0	0	0	1	0	1	78	0	6	3	9	0	2	0	0	0	3	0	3	0	14	95	0	0	0	5	0	61	2	0	20	0	456	0	9	7	2	0	173	1	22	0	0	0	1	0	2	5	3	0	62	1	8	17	3	0	0	0	0	61	0	0	9	12	2	38	0	384	3	16	2	0	10	18	0	0	0	0	3	623	0	5	11	10	46	10	0	5	5	0	0	0	0	6	0	0	0	15	2	0	0	0	3	4	20	0	5	3	7	0	8	3	0	0	0	0	11	3	0	9	20	0	2	2	2	32	0	0	140	0	2	27	6	16	1	0	0	0	1	4	0	0	0	0	0	0	45	3	0	0	0	0	0	0	0	14	0	0	4	2	33	0	0	0	0	0	0	0	80	130	5	14	4	1	9	8	14	2	17	1	0	1	62	5	7	0	0	0	0	0	0	3	0	2	0	4	1	0	0	27	11	0	0	1	0	4	0	3	0	7	0	9	0	2	19	0	1	1	45	0	9	0	8	10	4	1	2	5	1	0	0	0	76	0	194	51	36	0	0	0	0	1	68	0	8	0	1	0	1	19	0	2	2	32	1	11	1	0	81	136	13	14	6	16	8	1	1	5	0	0	19	0	0	0	0	0	0	0	0	0	0	0	0	0	0	116	0	0	0	0	0	0	0	0	0	1	0	0	0	2	4	43	20	4	2	1	46	6	4	121	1	0	0	3	4	14	3	6	0	11	0	0	0	0	1	1	3	1	1	0	0	0	0	3	31	24	7	0	6	0	1	1	26	1	2	11	1	0	0	0	0	0	258	3	0	6	1	0	0	2	0	4	0	0	1	8	0	0	0	2	4	6	12	108	28	0	0	8	2	0	0	0	2	17	7	2	29	25	5	0	0	5	2	2	18	5	16	0	22	0	0	5	1	236	134	12	9	388	196	29	9	10	28	33	1	32	0	31	20	20	2	42	10	14	14	9	0	4	36	4	3	2	1	0	0	8	16	5	0	1	1	0	4	10	18	29	11	203	0	14	7	0	0	11	6	0	5	0	8	2	30	2	0	2	3	119	9	1	0	0	0	0	0	0	10	3	7	14	0	28	3	6	1	0	0	0	2	0	0	0	5	0	5	4	1	3	1	3	2	0	0	0	0	0	0	0	0	11	6	2	0	0	0	4	0	0	0	0	0	0	80	1	0	18	5	0	1	0	20	0	0	0	1	0	0	2	28	0	1	5	0	11	2	14	29	2	3	0	0	0	0	7	0	4	8	1	3	0	5	0	2	49	15	0	10	1	2	1	0	0	0	0	0	1	4	4	0	1	13	0	8	9	2	8	0	21	0	0	0	5	299	0	0	0	0	9	1	2	5	0	0	0	0	0	0	5	0	0	0	2	0	0	0	0	2	0	4	0	4	1	6	0	0	0	0	1	3	2	0	0	0	0	0	0	0	45	3	0	1	6	2	28	1	6	1	2	0	1	91	3	5	1	0	0	0	11	0	1	0	31	0	0	0	2	3	18	3	12	0	0	0	13	0	2	2	0	15	42	1	0	0	0	0	0	0	8	3	3	3	3	0	0	20	3	4	0	31	23	0	4	0	7	4	15	0	1	0	0	1	6	2	13	0	3	0	0	9	8	0	0	84	7	0	0	25	0	0	41	13	6	2	2	3	0	0	1	0	0	0	2	0	3	0	197	0	0	80	0	0	0	0	42	0	13	0	0	15	1	4	5	0	11	0	0	0	0	0	1	0	0	0	0	0	2	10	11	10	8	3	0	0	5	4	7	22	0	61	2	0	0	61	36	29	5	4	243	2	25	0	5	0	12	0	73	15	11	10	0	18	0	0	0	2	3	13	8	7	0	11	5	0	0	2	4	5	5	10	0	6	20	4	7	13	0	0	0	0	0	0	0	4	0	0	4	5	12	11	8	5	25	3	0	14	0	3	2	9	7	59	3	0	7	0	1	21	1	18	0	11	1	0	0	6	9	0	0	4	0	13	17	0	96	5	0	1	0	0	0	7	3	1	20	1	4	13	27	5	0	0	0	34	2	0	4	0	0	0	0	0	0	4	0	0	0	1	0	0	0	17	1	1	10	0	0	0	0	0	0	0	0	0	0	3	0	0	23	11	0	0	10	0	170	0	6	0	0	1	3	18	5	3	0	0	0	0	0	3	3	60	10	0	11	7	15	0	19	30	0	0	0	1	0	0	0	0	18	5	8	40	0	41	2	44	0	0	0	9	0	233	14	131	3	520	0	0	0	0	0	0	5	0	86109	0	0	0	0	0	0	2	0	0	0	0	7	0	0	31	3	0	3	3	29	0	6	0	2	0	9	0	0	0	2	1	9	0	3	0	0	0	26	0	0	2	5	7	11	20	13	0	41	0	9	0	7	2	42	20	5	0	0	0	21	2	32	28	7	18	1	0	14	0	0	0	0	0	0	0	2	0	0	0	0	0	0	0	0	1	0	34	6	0	0	5	5	0	0	6	0	64	1	7	0	0	0	0	0	0	0	0	41	25	0	9	0	4	6	16	8	67	20	0	0	0	0	2	0	0	0	0	0	0	0	0	0	0	1	0	3	1	1	0	19	0	26	7	0	0	0	0	2	5	0	6	0	2	8	23	0	0	0	4	3	10	11	0	6	5	2	0	8	11	9	0	4	10	4	1	12	9	1	0	0	0	0	0	0	0	9	0	0	0	0	0	0	0	0	2	8	7	137	0	0	3	0	53	2	0	39	0	0	0	0	0	0	0	0	2	28	0	12	0	0	8	4	1	0	25	9	6	13	0	1	1	0	16	1	0	2	0	0	0	0	0	0	0	0	2	22	0	0	3	2	2	0	0	0	10	1	23	26	0	5	3	14	0	0	0	0	0	0	0	0	64	0	0	4	0	2	10	0	0	0	0	0	6	3	2	3	0	0	0	0	2	3	1	1	0	0	1	57	3	21	5	0	0	8	5	0	11	0	11	7	9	16	0	0	1	2	6	0	15	6	8	3	0	0	0	14	0	0	0	0	69	0	0	0	0	0	0	3	0	0	0	0	0	0	0	1	0	0	7	0	0	0	0	0	0	0	1	36	1	6	181	19	2	42	0	0	0	9	8	16	0	0	0	0	0	0	0	1	3	0	5	19	11	14	4	7	0	0	11	43	0	0	4	16	11	0	0	6	14	0	6	0	8	1	2	2	0	5	6	0	0	10	4	0	1	0	0	0	4	7	0	2	5	1	0	6	2	7	1	8	7	4	4	8	3	0	0	4	7	11	17	0	4	32	3	11	5	54	111	3	0	16	0	2	11	75	1	0	0	0	0	0	0	0	0	4	0	0	0	0	3	17	4	6	0	0	0	0	0	0	0	1	0	2	10	43	2	0	4	0	2	0	0	0	0	0	0	0	29	0	0	0	61	1	5	6	2	3	4	0	0	55	0	2	10	0	0	0	2	4	0	4	0	0	0	0	0	0	0	0	0	0	0	56	76	2	256	0	0	0	0	0	0	0	0	0	0	1	0	7	2	0	0	0	1	0	0	0	22	0	5	0	16	8	0	0	1	9	13	0	0	44	18	313	0	0	0	0	0	27	41	1	0	4	0	4	139	5	20	2	0	1	5	5	6	17	0	53	3	2	1	7	1	46	11	7	0	0	0	0	0	92	0	6	0	0	0	0	1	0	0	2	0	32	0	1	0	0	103	0	71	13	22	15	23	5	17	3	1	12	4	15	13	11	3	8	15	0	54	0	0	0	0	0	6	0	0	6	9	0	13	7	27	1	0	50	1	3	4	0	111	15	0	1	0	45	3	20	0	0	1	0	0	9	0	0	9	5	0	9	22	4	9	1	4	25	0	0	8	9	3	0	6	0	79	27	0	7	201	25	5	7	11	5	1	0	8	0	0	56	2	21	1	36	3	0	14	12	0	0	0	1	38	50	7	1718	15	90	53	319	0	17	0	34	0	0	0	1	2	0	0	0	0	0	0	1	0	0	0	0	0	0	4	0	1	7	15	6	1	0	6	1	8	1	0	4	0	0	8	10	0	18	0	6	8	10	0	0	33	2	0	0	1	20	5	0	3	4	0	8	11	5	0	35	1	0	13	14	1	24	0	12	4	0	3	1	0	9	0	1	1	0	0	115	2	0	10	0	2	0	0	1	0	11	0	1	0	3	3	0	0	3	4	5	2	43	0	0	0	0	0	0	9	0	0	0	3	18	0	5	107	0	3	4	8	6	6	3	446	12	0	0	0	9	81	0	0	1	1	0	13	0	1	1	0	6	17	4	0	0	0	0	0	0	1	0	0	0	1	2	19	3	45	6	0	0	2	0	0	1	0	0	0	0	0	5	2	0	9	11	8	1	10	0	1	61	0	36	0	0	10	12	33	0	0	20	6	9	25	3	1	0	0	0	45	1	1	0	2	0	0	12	0	4	0	1	0	1	157	0	1	0	1	12	4	10	0	0	0	4	32	2	7	4	34	0	0	3	10	0	0	0	0	0	0	0	2	20	0	0	12	2	0	1	67	25	0	0	7	0	2	0	42	0	0	0	0	0	0	0	0	2	2	2	2	64	0	15	3	1	0	1	0	13	22	5	4	0	0	0	0	0	0	1	5	32	0	7	0	10	7	13	0	0	0	0	6	18	10	0	0	30	0	24	17	4	0	0	0	5	4	0	6	2	1	6	0	1	0	39	5	0	0	0	0	111	0	3	0	0	5	10	10	0	6	0	0	3	5	0	0	6	3	1	3	21	4	0	0	0	0	0	13	0	2	3	2	99	0	5	0	0	0	1	3	0	1	15	54	0	3	31	10	0	0	25	0	7	28	3	0	0	0	0	0	4	20	3	1	0	0	1	0	0	0	1	0	0	0	1	0	4	0	0	3	2	1	46	18	2	0	11	10	18	5	0	0	0	0	1	0	0	1	0	0	0	48	0	36	0	16	2	0	0	0	0	0	1	1325	13	1	2	94	11	11	0	0	7	0	0	36	0	0	0	17	30	0	2	10	9	0	7	7	1	1	0	1	2	0	16	2	27	54	5	0	2	3	0	6	24	3	0	16	0	2	0	0	293	0	30	1	16	0	3	0	0	0	1	31	3	0	0	2	3	27	0	15	10	3	1	0	12	142	0	0	32	0	0	0	1	0	21	0	0	0	0	0	2	0	0	0	0	0	0	0	0	0	5	0	0	0	0	0	5	4	9	1	0	0	1	4	0	0	1	1	0	45	0	0	11	0	0	2	0	0	0	6	40	0	0	0	25	0	8	3	2	24	3	2	10	0	0	1	1	21	0	9	0	0	0	0	14	5	0	3	3	12	0	3	3	0	0	25	1	18	10	0	0	0	0	1	6	0	0	0	0	0	0	3	6	10	244	1	8	20	84	1	0	0	5	569	0	7	9	6	1	0	0	0	18	286	0	0	1	0	0	0	0	0	0	3	0	0	264	2	0	17	0	0	0	0	9	0	70	0	0	0	0	0	0	0	0	0	0	24	0	0	21	22	0	0	0	14	7	0	0	0	3	9	0	2	16	2	5	0	0	0	1	29	6	5	0	0	0	0	0	0	2	1	0	0	1	1	8	5	0	0	0	0	1	53	0	0	0	0	0	0	0	9	0	79	14	25	117	4	1	0	0	0	18	0	0	0	0	0	0	1	0	0	0	0	10	23	0	0	0	0	0	19	0	1	4	0	11	7	40	0	2	3	0	8	1	21	22	2	0	0	0	0	2	0	5	2	1	3	4	26	1	1	0	9	0	0	0	0	0	0	3	3	15	1	0	0
"SAMN10862066"	50	0	0	0	0	0	0	0	0	1	5	54	444	100	18	2	2	0	0	0	0	0	0	3	1	28	106	2	63	10	4	139	0	1	30	0	960	12	10	7	14	3	192	36	60	0	16	0	0	0	6	2	3	0	0	59	835	67	46	18	0	0	0	57	1	11	0	0	0	9	17	0	98	10	12	0	0	6	10	8	2	0	12	0	15	0	0	0	0	0	0	0	0	2	1	53	0	17	2	117	9	2	39	1	3	114	1	5	6	0	4	0	23	1	8	0	0	44	6	0	2	107	6	9	4	0	1	0	3	0	18	63	1	3	1	0	0	20	3	42	33	53	112	5	67	36	16	11	0	18	15	15	0	6	8	11	0	36	5	38	3	14	19	2	73	58	6	12	5	42	119	3	54	314	334	13	0	5	38	0	3	17	24	2	0	0	0	64	8	0	1	0	0	77	7	63	25	1	51	134	81	94	100	10	27	5	0	0	0	33	0	0	15	33	16	15	0	4	11	525	0	6	0	192	36	0	200	7	2	125	10	1	0	279	7	4	71	0	5	0	0	6	0	0	0	70	23	2	9	2	29	6	5	1	0	1	45	21	695	0	0	0	0	0	0	0	0	0	4	8	0	0	0	0	1	44	0	0	0	1	0	0	0	0	0	3	60	0	7	0	0	0	0	0	15	65	0	1	0	97	140	12	1	73	4	18	820	0	4	0	5	0	0	270	0	15	42	31	13959	0	17	140	1	70	74	0	0	0	1	0	1	12	2	5	0	0	0	0	0	0	0	256	11	10	0	13	77	682	198	12	10	34	0	24	46	23	92	22	0	1668	187	0	0	0	2	0	36	39	43	0	0	3	0	0	0	0	3	68	0	0	5	20	0	0	0	0	0	322	33	521	693	2	6	3	57	0	94	0	33	2	0	0	0	5	3	273	0	10	0	0	1	8	35	0	5371	0	0	802	0	0	2	28	0	32	8	52	3	46	0	1	31	88	72	27	28	9	17	22	0	82	0	11	80	100	26	3	0	1	1	1	38	15	0	8	43	62	1	1	0	0	0	0	2	2	64	15	7	25	0	1	1	12	8	1	0	0	0	44	0	10	2	2	1	569	0	84	0	0	441	1	43	2	0	0	0	0	33	0	10	21	60	14	26	0	266	0	299	1	0	14	502	0	0	3	7	23	3	0	26	8	11	16	0	0	5	7	17	2	0	50	72	17	27	123	9	0	0	4	11	0	0	38	58	10	65	4	40	41	255	66	55	26	0	3	6	17	128	41	3	0	507	5	20	26	3	9	88	0	38	3	36	1	8	0	98	50	12	1	0	0	87	4	7	8	0	9	33	22	326	90	4	0	0	8	27	0	1	2	9	11	95	7	141	0	5	2	30	34	8	13	59	9	1	46	137	0	24	0	8	5	229	14	73	0	136	1	62	26	0	0	42	167	17	4	0	2	17	17	10	39	13	2	47	0	0	0	0	30	26	68	1	41	19	147	27	45	72	0	9	0	3	5	35	10	0	4	245	0	0	0	0	0	0	0	0	8	2	0	0	0	0	59	20	52	2	57	31	0	60	97	0	0	45	127	87	0	49	165	16	5	0	0	0	12	19	0	0	13	32	94	4	0	1	48	1	74	16	108	16	40	0	62	0	15	31	0	0	0	0	0	4	98	66	0	295	16	8	12	0	0	0	0	0	0	111	0	24	0	6	97	11	44	23	0	0	0	0	82	5	2	219	0	1	43	42	0	2	0	0	196	11	35	0	0	0	0	19	42	2	218	103	17	4	1	0	0	2	0	0	0	0	0	12	3	0	12	258	2	1	6	39	0	24	0	0	0	15	0	0	15	1	15	3	0	0	15	12	3	0	98	133	0	153	0	0	0	0	0	0	1	0	0	0	0	0	0	0	0	0	0	0	0	0	0	0	0	2	0	0	0	0	0	0	0	0	0	0	0	0	0	0	75	5	85	12	54	17	2	6	0	0	16	0	134	0	2	0	15	68	8	25	36	11	28	11	40	23	13	46	4	46	44	19	87	761	0	21	16	7	14	5	84	27	21	1	7	17	0	0	0	379	110	162	25	25	0	0	4	6	17	67	38	60	6	46	7	21	10	14	175	37	7	3	22	1	16	0	9	0	118	0	1	6	0	0	0	24	45	2	0	51	137	0	6	29	0	47	2	14	0	129	2	0	2	128	0	0	68	3	1	2	44	43	0	0	0	40	2	0	4	9	146	13	39	0	11	8	87	94	25	30	32	11	0	0	1	48	0	17	1	0	24	10	1	6	9	52	0	2	22	18	0	14	141	24	208	0	0	0	0	34	6	21	33	0	1	269	199	146	22	12	125	331	78	40	1	0	147	12	45	77	472	0	3	3	12	25	3	12	1588	0	0	0	16	14	0	76	46	29	34	0	1	43	18	9	28	35	23	17	0	0	1	0	0	0	0	89	67	0	0	0	0	126	26	0	55	63	43	0	0	6	160	0	0	1	6	1	0	116	1	247	66	14	2	0	0	0	0	4	1	21	74	3	4	3	0	0	0	0	1891	31	54	2	4	13	17	16	18	45	25	1	0	0	0	0	0	17	2	7	0	9	219	8	4	1	34	3	0	68	28	188	0	0	0	0	27	1	36	0	0	0	130	2	48	32	37	31	13	8	22	20	134	70	140	1	0	0	1	2	0	1	38	749	47	14	48	11	18	0	58	0	0	36	0	0	0	332	0	0	47	0	0	6	78	0	4	2	6	0	19	1	0	21	558	15	405	14	1	8	7	2	4	0	11	0	15	0	32	0	2	11	0	25	5	0	0	0	5	0	0	0	14	264	0	16	2	0	174	168	11	8	3	1	0	8	7	2	6	2	0	2	8	0	67	11	0	0	0	4	0	10	4	4	1	88	0	0	0	5	4	0	2	0	42	9	38	22	24	0	0	0	4	2	1	0	27	116	0	27	453	0	0	26	2	76	48	25	8	2	7	119	211	1	1	2	9	0	48	0	0	1	0	264	0	18	191	1	59	5	21	26	2	60	9	0	0	0	134	1	12	8	25	2	0	0	0	26	1129	24	47	29	5	0	11	87	2	62	77	6	93	51	10	21	16	17	157	9	31	0	0	0	1	48	90	7	0	0	5	38	12	6	18	4	0	389	0	0	36	4	8	191	1	20	6	4	51	21	2	0	0	0	8	4	4	1	0	32	0	0	0	1	0	52	24	38	3	0	0	0	0	1	0	0	0	1	14	9	0	0	0	0	0	0	182	56	17	10	0	91	4	0	5	0	5	38	161	0	1	187	0	0	100	0	22	0	2	0	0	0	53	24	1	1	0	0	0	0	0	371	66	35	0	15	83	24	321	0	0	0	0	68	18	389	2	4	0	1	0	35	13	12	3	6	4	5	0	0	0	0	9	8	2	1303	6	189	261	0	0	0	0	10	1	603	4	19	49	39	40	75	10	0	40	41	1	0	1	3	0	0	0	6	133	41	45	15	28	47	80	0	85	181	11	37	14	36	51	0	3	19	302	19	3	83	90	0	436	264	12	3	159	19	60	4	91	11	11	60	7	4	0	4	3	6	16	42	1	67	0	112	59	0	125	3	7	79	133	120	195	0	76	0	403	3	49	173	139	19	40	7	0	0	3	1	0	0	0	0	0	0	0	2	1	55	0	31	13	12	14	161	18	0	21	85	0	0	0	9	0	0	0	0	1	0	0	0	0	0	16	0	2	20	39	36	47	86	0	0	0	0	2	0	279	1	0	749	0	260	1	0	0	0	0	50	2	501	3	10	0	14	3	0	4	0	9	59	17	0	5	59	0	0	0	23	0	11	12	19	7	353	17	0	326	209	0	3	3	3	161	0	0	0	0	0	15	87	2	0	0	0	20	0	1	1	23	0	0	0	0	0	20	1	1	2	0	53	2	0	0	48	0	10	12	655	1	221	8	3	65	3	1	3	42	1	7	115	1	0	141	0	2	0	16	32	2	0	0	5	18	0	94	5	18	0	5	4	10	0	0	0	0	0	0	8	0	46	4	5	25	28	93	403	0	16	0	2	6	0	0	71	0	0	0	0	0	0	6	0	28	28	110	0	1	1	106	26	56	0	19	79	0	9	37	0	0	0	27	4	0	0	0	6	15	0	2	100	55	25	43	45	2	7	493	38	28	83	5	0	0	0	0	11	40	29	0	0	12	269	12	29	134	3	7	7	2	0	2	0	1	23	8	200	1	0	0	94	0	0	1	0	62	56	2	0	0	219	0	3	13	2	1	4	10	2	0	8	26	3	7	0	23	0	0	0	0	197	19	0	4	82	1	17	2	0	38	1	7	28	0	0	800	5	35	1	0	0	0	2	0	7	6	0	33	0	572	1	0	0	111	0	23	5	0	0	0	0	0	0	0	0	0	0	1	0	0	0	0	9	0	0	14	2	195	25	2	40	92	0	12	63	0	36	129	79	2	11	0	1	0	0	0	0	0	0	0	0	0	1	95	0	0	0	8	18	1	4	6	1	0	40	228	0	0	0	0	0	0	0	0	0	1	0	1	1	12	0	231	0	104	0	170	0	3	0	0	0	0	0	0	0	12	1	10	0	0	9	9	100	2	13	0	5	50	70	16	6	45	60	55	6	3	1	56	8	10	2	16	197	0	59	0	42	8	21	6	15	18	2	35	0	52	8	2	0	0	7	18	73	22	131	0	1	17	0	2	12	0	0	5	48	134	258	1	2	859	0	0	0	14	6	0	117	1	0	0	0	0	0	50	0	224	0	331	4	0	3	16	10	16	3	46	0	0	0	0	0	1	68	0	0	22	59	95	0	0	7	0	39	9	0	0	0	0	6	0	0	0	0	56	4	0	1	0	0	4	0	110	0	2	0	0	15	0	0	9	0	8	0	62	16	4	0	16	25	0	14	4	1	27	9	13	2	0	0	4	2	28	84	2	0	2	100	2	3	0	30	81	118	43	13	1	19	5	1	51	0	0	6	1	0	2	24	88	5	0	14	8	27	140	66	1060	20	0	0	1	128	41	28	6	98	10	0	2	59	81	11	0	47	25	26	70	0	2	0	0	0	1	4	10	4	2	2	33	12	10	12	0	0	0	13	0	0	0	6	19	5	28	5	58	0	1	0	5	0	1	0	23	546	0	5	14	0	6	32	1162	16	2	7	3	20	12	5	4	0	0	0	469	2	13	8	0	0	1	0	9	0	2	0	48	32	4	25	23	1330	0	24	3	41	2	9	10	30	10	0	8	7	0	0	84	9	20	0	0	23	0	2	0	0	18	0	7	6	4	254	1	0	16	33	17	2	2	0	43	6	0	89	139	46	26	1	41	0	24	49	6	2	0	0	7	218	0	1	0	1	33	19	8	56	0	0	55	12	8	10	11	198	1	0	1	198	57	228	0	42	7	0	1	0	6	35	12	12	60	82	54	1	44	0	2	8201	0	45	2	0	0	0	307	0	0	0	0	0	0	15	0	11	3	35	3	0	28	14	0	1	6	83	0	0	17	8	2	0	4	0	0	15	3	129	0	1	0	0	0	0	0	0	0	0	5	0	12	15	0	0	25	5	0	11	16	4	2	0	0	0	12	0	0	1	73	21	62	1381	77	8	56	11	1	0	0	1	0	0	3	0	0	0	0	0	9	0	1	0	0	0	0	0	9	87	2	0	0	0	50	16	0	0	0	0	0	2	13	0	13	48	209	16	4	11	7	10	0	0	17	0	1	50	0	14	10	0	1	4	0	37	2	23	5	1027	0	1	0	0	0	0	0	0	14	0	8	69	13	2	3	11	6	1	0	80	7	5	0	0	51	1	0	0	19	18	0	1	0	6	0	449	1	1	1	0	0	140	0	59	7	0	0	9	0	7	0	55	0	0	3	11	1358	0	3	0	0	5	0	0	14	26	8	0	0	0	4	8	24	27	21	0	0	0	31	63	0	0	0	0	98	11	0	0	36	5	14	19	0	0	10	0	6	36	1	0	0	12	10	664	4	0	487	108	0	0	0	2	13	73	14	16	0	0	18	395	3	2	64	0	69	32	7	4	7	22	11	0	0	0	0	0	6	31	533	26	6	8	0	67	529	5	5	11	13	8	107	11	23	36	1	34	0	0	0	37	58	42	3	151	0	20	3	25	26	6	0	434	46	41	8	67	5	21	58	20	18	10	20	18	3	50	0	148	0	0	35	9	10	90	0	0	1	31	330	0	188	31	1	5	16	44	4	133	15	33	117	7	698	32	0	29	21	0	1	112	45	12	0	0	0	9	116	1	0	45	61	26	73	0	54	29	1	1	13	40	0	18	10	26	0	0	0	726	0	1	25	49	12	114	1	42	0	0	0	33	103	45	0	2	0	0	5	26	23	15	0	0	8	14	2	0	2	19	36	0	7	40	6	29	30	0	0	15	0	3	1040	25	2	42	0	47	45	4	23	0	5	0	36	10	40	1	0	18	0	1	0	3	4	0	14	22	0	0	36	7	4	23	1	0	0	29	0	0	0	335	23	654	0	7	0	34	11	50	0	26	126	0	2	3	14	87	48	26	521	0	3	267	8	0	13	118	0	48	6	3	6	10	11	115	48	12	3	0	2	112	0	42	0	28	0	54	9	0	5	1	17	55	80	0	0	0	22	27	35	11	10	0	0	0	1	1	135	27	4	6	606	7	0	2	2064	1	27	0	29	0	1	7	0	0	1	0	0	31	0	0	0	11	56	99	12	131	781	16	28	0	51	0	0	34	0	98	0	0	0	1	98	0	1	0	4	0	0	0	2	0	4	0	0	0	0	0	1	3	9	7	45	47	9	4	25	0	40	12	626	203	38	83	21	0	130	0	0	6	0	27	0	0	0	0	0	0	2	21	1	44	2	56	4	0	12	107	59	30	0	0	0	0	0	4	0	3	60	1	79	7	0	57	0	83	8	1	1	13	4	0	20	0	598	0	0	45	94	0	0	71	0	13	26	0	0	192	7	22	6	0	38	5	11	0	0	0	0	1	20	0	16	1	0	0	6	15	0	0	0	0	3	4	3	0	1	0	65	3	0	61	0	0	219	0	1	0	0	25	0	9	6	4	215	2	0	0	0	11	1381	1	3	0	0	5	0	0	0	0	1	22	0	0	136	11	69	0	52	15	1	0	14	12	104	0	147	12	14	22	144	33	0	0	0	0	0	236	0	204	49	0	0	0	0	0	0	0	0	1	55	0	6	0	20	0	0	4	0	1	17	12	338	0	0	0	0	0	8	20	1	0	30	0	35	0	0	0	31	0	712	18	672	0	0	79	11	3	25	0	0	9	2	0	0	0	17	69	1790	0	0	4	0	13	0	88	30	0	15	19	0	0	234	10	11	10	0	2	0	8	20	3	125	1	12	77	116	0	1	30	7	25	2	4	320	38	0	0	3	0	54	10	68	0	2	0	10	109	61	2027	5	11	18	0	41	5	58	1	13	8	6	1	5	24	40	0	2	0	14	98	8	1	3	193	26	6	39	6	29	55	61	46	0	7	8	63	2	14	22	1	46	0	0	8	1	0	0	6	0	0	165	11	0	4	25	0	0	0	0	40	0	51	1	13	0	88	0	0	0	2	68	0	93	0	6	0	0	0	12	0	11	349	36	0	44	0	0	0	12	92	4	16	0	1	3	0	10	10	65	0	145	0	0	13	11	0	0	46	4	0	0	0	0	0	0	3	51	7	71	23	3	461	4	63	0	0	44	18	8	0	80	68	0	5	0	18	0	0	30	13	103	117	20	0	0	0	0	6	14	0	1	86	0	0	0	30	315	8	0	0	0	0	0	0	24	7	1	220	1	260	0	1	18	195	2	11	37	28	14	3	0	0	0	0	0	11	292	34	0	0	0	0	0	0	1	12	54	0	1	12	1	0	0	0	10	18	3	8	0	0	0	23	0	0	0	0	0	0	0	1	12	0	156	4	369	0	7	0	0	52	0	0	0	0	0	0	0	0	0	0	38	0	6	15	4	17	5	1	0	0	0	0	0	0	0	0	0	0	0	104	16	19	7	101	2	6	1	16	27	0	20	34	12	5	0	96	15	0	0	10	0	0	0	64	70	15	20	7	17	31	19	10	7	2654	0	361	10	143	0	8	0	0	0	0	23	9	0	4	30	3	36	0	16	5	7	15	5	132	126	0	12	7	0	13	0	36	0	28	0	119	13	0	16	7	1	51	0	7	12	0	19	45	0	386	2	4	14	0	0	0	8	0	0	0	0	17	308	25	0	3	465	45	5	0	136	7	3	28	413	126	4	3	0	2927	26	9	63	0	6	0	46	1	6	0	3	0	304	0	0	45	104	0	0	4	97	0	0	0	1	0	0	0	0	0	0	0	0	7	2	0	13	0	2	1	63	0	0	0	0	0	0	0	17	11	11	24	0	25	21	0	8	50	1	13	0	3	0	13	2	5	7	30	26	1	17	7	18	8	24	1	0	62	0	11	15	24	7	45	25	0	0	0	0	0	0	41	0	0	0	0	119	0	0	0	3	1	0	0	19	7	5	10	27	0	11	12	1	0	0	15	40	0	0	36	1	35	0	18	19	0	0	27	68	233	35	10	2	12	652	549	3	37	3	0	448	24	1	0	0	0	0	0	10	37	80	0	317	34	36	30	61	49	0	0	16	91	0	237	3	0	1	1	120	20	41	35	20	1	2	18	0	20	12	89	0	2	22	2	1	2	0	1	8	0	3	0	0	1	50	0	19303	45	0	0	0	0	0	197	5	15	140	19	18	4	13	0	92	1	0	12	96	0	1	0	0	1	0	0	0	1	1	0	4	2	1	0	0	4	0	1	1	2	229	0	0	0	206	4	5	138	0	98	252	14	44	41	0	1	60	126	23	27	264	0	77	19	152	0	0	2	302	5	9	17	0	0	0	0	9	62	14	0	0	0	6	7	6	0	0	0	0	0	0	0	261	132	0	0	2	33	13	52	3	15	6	27	0	0	25	42	0	282	0	0	7	55	1	12	28	4	0	2	0	4	0	0	1	44	74	72	1	0	0	10	74	0	0	0	3	0	1	66	21	0	0	6	11	52	396	1	0	12	0	0	0	0	0	0	17	0	0	1	0	0	492	0	2	6	9	5	0	12	22	10	11	5	0	0	7	20	252	2	0	0	58	6	10	22	6	434	0	0	0	0	0	0	0	0	7	125	0	0	0	44	0	1052	57	13	25	1	0	12	0	0	2	0	0	16	39	17	304	28	3	61	0	0	0	19	0	86	71	29	0	0	0	0	0	0	0	0	20	10	0	15	133	136	28466	20	405	12	15	67	10	18	24	0	0	58	61	23	0	80	99	0	8	12	23	45	0	99	0	24	0	20	2	0	5	5	6	0	27	9	41	0	87	45	0	40	23	26	7	5	7	18	4	0	42	261	3395	2	21	57	0	65	42	8	8	2	1849	33	0	0	0	0	0	0	3	383	0	0	0	0	0	0	9	41	16	3	197	0	15	1	207	1	289	1	2	0	0	0	0	27	45	39	10	33	23	10	10	29	83	42	0	414	0	34	46	2	0	65	0	0	76	0	7	25	0	25	12	3	0	0	0	15	0	0	0	0	14	0	0	0	0	0	5	16	106	0	2	9	13	1	0	41	198	23	4	76	4	30	16	0	79	0	74	111	24	8	3	8	0	3	25	126	8	96	24	6	136	42	3	22	111	47	43	2	2	41	0	0	20	2	1	28	0	127	6	0	69	34	20	0	0	1	2	1	1	7	5	2	9	22	0	5	7	95	6	5	4	5	16	0	9	0	0	0	132	0	2	0	15	11	14	29	10	432	0	33	0	9	8	4	0	0	132	11	16	85	3	0	18	1	0	486	0	0	35	217	58	277	0	0	0	0	0	0	0	0	389	154	11	168	8	6	4	0	1	0	1	0	0	0	0	0	0	0	0	0	0	125	4	31	2	0	1	45	0	359	0	0	6	0	4	0	14	47	58	2344	3	0	0	0	9	1	0	25	110	340	2	0	0	0	0	0	0	0	0	40	0	0	3	2	100	0	0	0	0	0	0	4	163	0	20	1	18	2	23	5	0	0	0	0	0	9	0	1116	70	0	3	8	7	145	7	1	0	1	0	1	3	31	27	0	349	0	0	0	0	0	2	1	41	60	0	5	0	23	31	1	0	0	12	1	0	0	2	0	0	50	0	7	41	40	36	136	0	0	2	30	5	36	0	10	6	0	0	0	0	0	0	0	0	0	7	46	0	773	10	61	0	0	0	1	1	1	37	107	29	53	7	3	0	61	0	16	5	20	3	0	17	7	8	41	0	0	0	0	27	151	0	1	8	6	64	5	131	3	0	0	0	2	12	0	0	0	0	3	0	82	35	15	190	52	0	8	0	4	0	8	2	7	10	16	71	10	61	13	20	3	4	195	10	5	4	1	4	176	103	5	32	258	10	67	25	0	17	12	23	9	30	0	0	0	0	0	137	0	12	268	19	15	5	2	2	1	0	136	4	49	3	0	1	5	4	0	462	0	0	0	59	0	74	0	0	84	0	0	0	71	41	27	2	44	74	62	7	0	0	0	0	34	17	24	7	6	2	0	0	0	2	0	0	2	108	10	20	28	14	0	1	6	0	1822	0	8	27	11	18	0	3	2	9	38	0	979	27	11	0	1	47	36	70	7	4	40	5	0	0	0	0	18	5	0	181	0	1131	0	4	0	0	6	0	226	21	0	0	6	0	407	53	36	11	6	0	0	1	2	242	613	37	0	9	3	4	1147	0	0	1	0	3	181	144	0	1	0	1	0	194	0	0	0	0	0	0	0	62	0	0	267	0	0	0	0	2	0	2	56	25	0	11	0	0	0	53	198	0	0	0	481	1	201	0	0	28	8	6	0	0	0	0	0	1	17	0	0	1	0	219	29	226	22	1	0	0	0	53	0	1	6	331	45	0	0	0	0	0	10	33	0	0	5618	8	17	0	0	0	33	0	0	0	0	65	2	0	2	1	1023	768	5	1	0	3	0	0	45	6	48	16	13	11	805	10	6	29	29	58	60	0	0	52	46	34	0	1	1	0	291	15	1	3	310	1	1	63	72	72	689	53	218	77	9	4	0	748	0	0	0	0	0	0	76	0	0	0	0	0	0	0	0	186	78	0	398	7	1	7	92	3	14	1	0	0	0	0	0	0	0	0	30	17	0	0	0	20	51	0	0	0	0	0	0	168	0	0	0	0	1	58	0	0	103	46	4	101	0	62	62	15	8	0	0	0	2	47	6	120	0	140	182	323	0	0	10	13	20	76	31	65	80	17	2	205	312	74	1	322	11	0	92	6	0	0	3	4	15	22	2	21	0	46	50	1	6	0	12	11	0	0	0	0	0	1	234	232	27	14	11	0	0	0	0	9	0	0	0	0	2	1	0	462	0	0	46	35	0	448	23	27	2	1	43	0	0	0	0	59	0	2	6	2	15	3	3	1	3	1	1	0	0	2	32	432	4	0	1	46	4	4	0	0	1	0	0	0	10	41	3	0	8	0	4	33	0	0	9	1	0	0	20	11	32	0	0	9	0	0	1	0	0	0	0	0	0	0	3	17	0	0	0	0	0	0	0	0	0	0	5	0	96	0	0	0	13	0	0	1	22	0	1	1	0	0	0	1	77	0	2	0	0	3	7	9	92	0	0	0	0	0	269	92	8	32	0	1	0	0	2	0	2	0	76	57	156	0	6	123	14	0	153	13	0	0	10	0	16	0	64	22	67	22	2	0	5	12	0	0	0	20	213	56	0	0	285	16	3	1	0	0	38	49	0	25	44	74	1	17	59	11	3	1	1	4	86	18	2	0	85	0	32	85	1	0	3	2	1	1	0	15	134	18	1	0	23	7	1	9	66	109	49	15	0	0	5	27	0	8	24	5	0	72	17	118	0	19	0	3	47	4	61	26	127	30	33	2	3	18	0	0	0	18	0	13	9	0	0	6	6	3	386	35	123	115	159	0	2	19	4	0	0	31	0	0	0	3	0	1	0	0	0	0	0	0	457	96	3	281	7	15	4	116	1	49	9	10	0	2	0	0	0	0	0	0	0	0	0	0	0	0	0	0	0	0	2	24	0	6	22	13	8	26	38	44	368	4	0	0	1	0	3	4	0	6	19	370	76	0	1	38	16	33	0	109	0	73	354	13	42	0	4	83	24	182	28	42	567	3	0	7	2	5	115	17	0	29	1	168	2	34	18	1	55	22	261	27	39	0	0	9	2	0	334	169	7	57	24	134	23	38	6	17	0	14	35	1	81	11	0	0	12	8	0	7	7	29	16	1	32	1	111	71	11	2	2	39	35	0	52	8	0	1	0	155	10	0	0	0	0	9	269	0	397	6	19	51	109	0	27	4	1	0	0	0	0	31	0	0	0	6	19	111	41	298	59	0	21	46	0	47	150	35	0	28	11	177	146	2	50	1	80	17	151	0	112	0	0	0	19	0	0	12	19	15	0	3	0	1	7	69	0	19	32	0	76	0	3	14	9	304	3	1	14	24	21	0	0	329	85	16	80	0	10	9	11	7	18	0	0	291	27	22	10	22	16	3	0	25	6	0	7	0	0	3	0	1	0	0	0	20	0	0	0	12	15	3	62	9	27	3	7	0	5	0	36	23	120	31	3	8	4	10	7	14	11	23	27	47	37	0	2	1604	0	24	2	1	0	0	0	0	19	9	35	4	1	4	6	8	9	0	0	0	18	0	34	1	0	0	20	53	158	32	221	8	59	7	0	0	2	451	344	40	29	36	6	5	83	0	1	103	331	0	0	6	0	0	0	64	0	0	0	6	0	1	242	15	94	0	237	0	26	55	2	3	0	21	0	2	0	3	0	192	0	18	0	0	0	43	9	31	0	5	0	175	48	16	972	47	7	50	10	0	2	0	3	24	0	0	0	4	3	0	2	7	116	20	113	232	10	41	1	491	6	0	0	0	2	6	25	14	30	3	2	27	1	2	6	6	1	0	1	4	688	12	0	122	14	13	4	0	158	17	11	115	43	0	4	1	3	43	16	0	0	11	47	0	20	72	0	0	0	13	3	150	0	0	1	0	76	1	2	36	1	3	14	2	0	0	7	0	6	101	140	7	0	3	160	15	163	0	100	2	19	1	26	24	64	27	237	9	0	1	0	0	0	0	1	2	27	1386	54	1	3	0	0	0	0	2	0	33	0	0	1	0	0	0	0	0	0	0	1	0	0	0	0	70	5	0	17	19	57	4	6	2	0	0	21	23	9	38	0	22	4	29	0	0	0	0	0	2	6	2	54	1	0	133	67	0	0	0	2	1	0	0	2	40	18	0	33	0	40	20	3	0	242	37	0	2	2	37	8	4	11	3	21	0	0	0	8	0	0	0	0	0	0	0	9	20	7	3	47	54	0	1	0	0	126	0	0	16	142	1	0	0	9	0	421	0	9	0	1897	15	35	99	0	0	8	24	4	0	0	178	0	0	0	0	0	0	52	170	1	1	58	0	308	66	119	58	177	0	0	534	0	6	8	4	791	107	0	0	2	0	2	0	0	43	1	0	1	29	16	31	38	1	262	0	0	0	0	82	7	15	42	1	0	0	0	58	40	0	2	0	24	0	71	0	0	0	23	28	29	6	0	83	139	227	21	0	0	0	254	40	5	43	433	21	0	20	0	33	0	7	47	184	60	15	51	84	26	41	0	0	29	58	2	45	0	293	71	27	0	49	8	0	2	0	0	0	0	0	20	0	1	338	13	0	10	46	0	5	38	37	43	0	35	192	1	5	0	332	54	0	0	12	21	0	24	166	0	4	1	10	7	0	0	7	1	4	83	0	76	107	2	0	24	11	11	43	72	2	2	13	63	2	55	16	57	1	2	0	0	12	152	40	0	1	6	84	3	36	17	0	18	1	1	2	18	41	46	0	0	4	50	0	22	74	215	48	0	0	0	0	1	0	56	0	22	1	133	1	24	29	3	3	89	0	0	55	2	1	0	3	91	241	4	25	19	1	0	100	575	0	20	2	55	24	198	2	31	0	0	0	1	0	42	38	0	39	63	52	287	0	40	927	3	16	67	152	11	18	0	156	57	0	9	0	0	90	4	415	39	32	0	158	20	20	0	0	0	14	2555	2	344	1	0	0	24	92	0	242	0	0	0	0	0	0	0	0	0	0	0	0	0	0	3	18	76	0	1	59	1	0	8	24	43	0	84	328	2	34	0	0	1	0	0	0	0	1	3	23	23	5	21	35	50	14	6	0	67	8	0	4	0	0	48	27	27	54	10	3	26	0	31	0	129	4	408	1	1	1	0	0	94	0	0	10	39	0	43	55	28	0	0	17	40	3	0	33	47	36	263	0	5	18	28	104	17	60	0	54	49	1	31	0	85	10	1	61	3	4	8	12	2	20	189	12	34	2	0	17	0	0	50	0	0	0	0	0	0	0	0	0	1	0	0	11	0	0	0	0	0	47	3	7	4	6	1	10	9	15	6	82	4	0	4	0	2	30	10	0	0	0	0	85	0	0	11	0	4	17	43	0	8	11	5	3	0	26	3	110	0	0	0	1	0	2347	0	0	545	17	0	17	21	10	1694	53	53	0	2	6	0	9	1	7	26	24	3	15	12	102	16	2	2	14	0	0	91	0	367	15	0	0	45	3	0	0	1	193	12	3	18	1	0	0	167	1	83	0	0	97	99	42	27	250	14	0	0	0	0	0	0	0	0	7	142	0	10	10	0	0	9	0	0	0	60	0	6	0	5	55	0	11	22	0	153	11	112	0	0	0	0	2	8	0	0	0	0	0	21	0	23	0	36	6	25	0	0	0	0	0	0	0	0	0	0	12	0	0	0	2	0	0	36	36	123	4	0	137	9	15	0	41	175	29	2	6	11	8	520	13	18	0	24	342	3	44	6	14	3	128	44	13	59	1246	0	1	1	387	6	101	22	4	25	19	0	1	1	0	0	2	0	0	3	0	47	2	6	38	4	3	0	1	0	41	0	48	2	6	17	18	0	1	0	3	45	0	78	1	0	11	15	442	22	0	58	1092	30	80	4	8	8	26	18	1	0	215	1	300	15	6	61	2	115	22	6	22	0	0	0	0	0	2	1	0	0	4	4	0	2	2	0	0	11	23	0	99	146	64	4	35	88	220	0	53	46	11	34	98	4	13	0	12	3	39	19	0	53	112	0	50	72	0	0	15	15	16	78	35	30	47	12	26	0	3	0	2	2	1	2	17	68	16	38	10	19	29	0	15	1	0	10	33	76	2	1	7	0	21	0	25	25	10	26	1764	4	0	5	20	50	0	0	91	83	0	0	33	3	8	0	0	0	48	88	8	0	1	2	139	237	0	19	4	10	99	5	36	0	182	50	36	1	0	2	0	0	0	0	3	25	4	0	0	592	0	0	0	0	6	0	98	38	0	82	0	0	2	5	0	122	0	0	18	0	1	0	242	5	0	21	3	0	13	0	0	0	0	0	1	1	0	0	0	1	22	17	11	18	19	0	16	12	0	65	15	0	0	0	1	0	0	0	0	0	0	92	28	53	0	1	1243	11	12	24	55	14	26	7	0	6	67	14	0	180	29	2	65	2	46	0	0	1	21	4	58	9	2	0	58	1	0	52	123	0	0	12	21	0	24	33	3	19	1	55	448	43	12	21	0	59	10	32	5	0	1	9	81	28	17	0	1	1	111	0	430	0	65	0	85	0	34	0	13	85	58	3	60	20	72	51	25	0	0	12	0	0	0	24	1	100	1	9	5	5	7	123	14	13	0	0	0	1	16	1	31	110	18	11	2	0	25	611	35	5	18	6	0	0	0	0	1	1	2	0	2	19	0	14	0	4	1	0	0	0	44	1	151	59	282	107	94	94	12	194	322	474	627	727	145	127	2	15	253	11	85	93	33	248	76	100	117	178	31	0	146	1441	12	45	0	0	0	168	194	2017	90	124	512	692	88	130	147	0	4	30	224	272	30	82	346	0	10	0	466	24	23	0	61	0	0	0	0	0	0	0	0	1	33	17	19	0	6	12	0	48	35	111	0	0	46	0	0	48	21	138	0	1	2	2580	0	3	220	309	32	13	6	32	33	0	436	7888	33	22	0	0	0	54	0	2	0	24	15	5	140	32	0	0	0	128	2	17	1	31	16	39	0	9	0	23	104	25	7	6	7	0	0	99	60	23	13	0	6	84	200	3	9	23	9	4183	94	0	0	1	23	0	5	5	0	0	0	2	0	0	12	418	109	2	21	6470	25	8	2	6	0	51	68	1	7	0	11	0	231	20	242	5	14	102	19	0	3	1	0	26	6	31	1	44	17	44	0	0	0	0	7	32	15	10	48	11	110	4	29	4	91	0	5	17	0	10	82	0	142	0	10	24	164	122	60	862	6	120	35	329	56	47	191	240	65	0	0	30	68	1	3	49	16	13	10	17	18	13	0	694	12	0	5	1	0	1	209	1	0	29	2	26	9	0	36	0	0	15	0	4	18	6	1	22	2	0	124	21	22	4	35	0	0	0	0	0	0	0	0	0	0	0	0	13	3	0	1	0	0	0	0	5	0	0	0	31	3692	11	20	0	0	0	4	73	0	249	220	262	11	53	1	24	57	8	0	1	3	0	14	27	36	1	5	0	0	0	0	34	0	2	0	0	410	74	1	3	56	3	7	1	31	7	1	2	37	21	1	28	7	0	0	17	7	16	0	0	0	0	0	95	56	0	137	0	48	30	4	0	0	0	0	0	0	2	92	114	90	0	343	1	12	44	4	1	254	3	689	110	0	36	14	556	77	0	95	5	9	27	49	37	0	3	13	0	892	0	0	48	176	0	387	1	0	6	86	2	0	11	9	0	2	0	0	0	4	1	0	59	23	33	6	0	0	22	23	62	72	31	0	0	1	0	59	0	154	183	978	76	5	27	0	0	17	2	11	85	108	21	0	51	0	6	34	223	18	40	4	75	169	79	167	33	56	1	21	0	1	0	0	33	78	2	33	1	68	85	0	24	1	0	0	166	113	1362	0	0	2	0	0	0	0	6	42	157	4	247	68	18	9	3	347	1	0	221	0	142	0	7	0	163	33	0	146	0	16	35	909	240	52	0	10	18	258	1578	1	0	2	265	808	30	0	6	0	1	92	1	0	5	3	0	69	9	172	16	10	0	114	217	6	0	2	0	4	5010	83	0	575	101	0	0	19	0	42	93	0	4	4	14	27	5313	16	1	21	4	17	0	0	6	83	1820	21	3	6	92	4	145	2	159	6	1	6	19	72	27	551	17	3	13	5	0	46	19	1	7	48	95	34	4	0	0	6	13	5	2	7	353	135	2	498	194	130	9	242	262	9	0	40	11	67	43	0	0	6	43	137	33	18	1	122	20	18	0	63	0	166	376	30	2297	14	436	166	0	39	77	666	125	214	246	14	0	74	0	20	0	2	12	140	24	1	87	2	2495	0	47	0	22	1	0	8	2693	0	8	0	23	1	619	13	19	0	0	5	0	0	0	0	0	75	0	13	0	1	0	0	0	116	0	0	241	0	0	0	0	1	2	3	478	0	0	0	0	0	0	0	0	0	16	0	0	0	4	0	38	67	86	0	0	28	13	1	0	0	41	23	0	0	0	0	105	0	2	3220	7	11	0	0	0	0	0	1892	53	0	7	35	36	17	5	0	303	0	0	0	0	0	0	0	0	0	0	0	0	0	181	0	0	0	219	2	0	16	79	55	0	0	0	11	33	7	0	0	69	236	358	3	0	0	0	0	0	0	0	0	0	91	0	9	43	0	11	0	0	0	0	0	0	0	2	13	0	0	0	0	0	0	17	4	13	0	85	650	0	0	4	0	0	0	0	0	0	0	0	0	3	0	0	0	0	7	98	53	14	1	18	21	55	1436	1	0	3	0	0	35	0	55	0	0	5	0	0	0	0	189	0	0	0	26	0	0	0	1	7	0	1	1	0	24	0	81	2	0	15	241	293	50	5	46	0	34	598	21	3	0	1	890	8	2	0	3	26	2	7	0	0	0	1274	6	12	0	1	0	11	34	17	17	23	0	10	10	0	0	0	0	3	0	6	86	0	0	6	204	0	0	0	0	0	0	2	0	10	10	9	6	122	0	81	0	0	1986	3	0	0	0	124	40	35	0	135	7	1	4	0	5	0	240	4	0	38	93	0	744	150	0	1	0	6	0	2069	3	0	3	12	0	4	8	184	3	20	253	0	34	1	0	4	1	0	69	2	152	11	15	33	6	0	2023	0	0	7	10	0	8	71	11	147	89	13	2181	90	321	0	194	3	16	2	4	0	403	4	0	1	0	0	20	0	16	266	8	155	0	0	0	0	5	2	2	105	0	0	0	27	4	0	5	238	86	2	0	29	62	1	0	92	0	0	82	15	0	1	0	0	0	240	10	0	2	1	29	39	121	1	22	0	0	0	1	1	1	0	7	113	23	0	652	0	48	4	0	249	0	1965	3	0	2	14	130	8	6	0	0	2	305	0	23	4	57	0	70	0	0	6	2	2	31	3	95	76	0	0	60	0	2	16	12	1	0	0	5	0	191	29	0	0	8	0	8	11	0	0	0	12	193	14	4	36	10	16	0	427	16	18	0	1	0	6	1	0	0	0	0	0	0	0	0	0	0	0	0	0	4	0	0	26	0	0	12	3	3	9	0	3	1	0	0	34	24	0	0	0	12	0	2	0	0	0	5	0	0	0	3	0	3	3	0	49	0	0	0	22	0	0	2	19132	0	6964	0	0	0	931	976	1	5	11	10	0	0	0	0	164	0	5	0	0	19	4911	0	103	0	37681	11	34	1	41	83	0	13	0	0	35	0	9	0	49	8	39	0	71	4	11	0	182	79	986	14	30	194	1	97	110	0	0	303	0	0	0	12	0	3	0	3	1	67	184	0	66	0	0	141	31	566	0	0	21	15	34	39	2	0	26	3	0	0	1	23	1	1	17	0	0	0	0	35	384	50	16	98	0	0	31	105	1711	0	579	98	3	4927	0	77	74	0	26	0	0	0	152	1	0	0	0	188	82	51	0	0	0	1	0	0	0	6	0	0	0	0	0	1	0	0	0	7	0	0	0	1	0	0	0	1	0	25	0	0	1	20	2	0	0	118	0	0	0	0	0	3	0	0	0	0	4	0	0	0	349	0	0	0	0	0	0	0	0	0	105	0	81	0	11	43	59	0	0	0	0	9	0	0	221	0	0	0	0	0	0	1	0	0	0	0	0	0	1	0	0	0	0	0	11	1	0	0	0	0	0	631	0	0	0	0	4	0	0	0	0	0	0	0	0	0	142	0	0	0	0	0	0	1	0	0	0	0	0	0	0	0	12	1	0	0	0	0	0	8	0	0	0	194	3	1	0	0	0	0	40	0	0	0	0	191	0	0	0	0	44	0	0	0	0	0	0	0	4	0	0	0	0	0	16	0	0	12	0	0	42	0	0	8	0	2	0	18	0	0	1	0	0	0	0	0	0	0	2	0	1	0	0	11	41	2	0	0	0	0	12	0	5	17	0	0	0	14	0	0	0	0	21	0	0	0	7	0	1	2	0	0	0	0	0	0	0	0	0	0	0	2	1	0	0	0	0	0	0	0	0	0	0	0	0	0	15	0	0	0	0	0	2	0	0	0	0	0	0	2	0	0	0	0	0	0	0	12	3	0	1	1	0	1	0	0	4	1	16	69	0	0	19	209	151	121	143	114	43	28	433	19	177	50	13	30	0	192	52	0	15	1	25	13	0	89	103	346	7	8	35	45	65	26	30	0	0	10	6	1	230	5	1080	151	1444	551	31	0	6	65	33	9	87	196	107	2	0	3	0	0	0	0	0	1	0	0	0	0	0	0	105	0	0	0	7	1	0	0	13	0	0	0	0	0	43	0	0	0	0	0	0	0	0	0	0	0	0	0	0	0	0	0	0	45	1	15	0	0	0	0	0	0	5	1	0	1	0	0	0	31	0	0	0	0	0	0	1	0	0	0	0	2	0	0	0	0	0	0	0	0	0	0	0	0	0	0	2	0	0	0	0	0	6	0	0	0	0	0	0	0	0	1	0	4	0	0	0	0	0	0	1	0	3	0	31	14	99	0	7	5	56	0	0	153	2	0	7	53	0	55	1	113	64	15	26	0	0	85	39	168	93	3	3	18	61	4	5	11	4	5	1	1	3411	0	0	0	701	0	0	0	71	34	4	0	0	4	13	86	52	0	0	0	0	0	2	0	4	0	0	0	0	12	0	1	0	110	1004	45	1226	34	31	0	57	373	117	293	50	27	0	8	1	1	2	180	40	68	167	1	29	93	543	72	1376	42	12	137	24	42	32	10	0	81	49	4	8	87	4	152	2	0	0	650	2	5	3	2	33	32	0	17	95	4	58	35	20	18	1	82	4	9	56	633	63	12	65	1	15	34	318	1912	13	5	1	0	11	57	0	0	434	0	0	0	36	284	0	0	0	0	32	0	391	528	0	0	35	1	0	0	1	423	9	0	120	15	15	0	21	0	262	5	193	51	0	0	0	719	360	60	32	0	28	1	92	208	13	1	0	94	1	44	5	98	0	23	1	76	169	203	75	40	45	873	121	0	3	1	0	0	0	0	0	0	0	0	0	1	0	1	1	11	1	9	22	139	301	1	54	4	66	58	0	27	0	25	33	0	0	3	2	91	1	0	190	112	20	39	387	139	58	244	1001	54	81	0	110	2	1	4	0	8	0	3	0	0	0	6	33	109	0	18	0	0	30	19	3	28	0	0	4	61	20	1	28	0	17	0	15	131	0	8	4	14	0	1	0	0	12	203	85	59	20	0	9	0	0	0	0	0	0	0	0	0	0	0	0	0	0	0	0	1	1	16	1	3	0	0	0	0	58	0	129	4	12	8	15	0	0	0	0	0	0	0	0	0	0	0	0	0	0	0	0	0	0	0	0	0	0	0	0	0	0	0	0	23	75	8	144	8	0	0	12	54	283	0	2	0	0	77	4	70	6	0	390	0	50	3	13	15	0	0	0	17	4	31	0	0	0	12	0	218	38	1	12	0	1	0	0	39	3	1053	0	205	45	23	0	0	0	0	0	2	0	8	1185	433	156	120	0	0	0	3	0	83	20	62	0	151	133	37	40	0	59	17	66	7	12	0	0	0	0	2	1	1	5	0	0	11	1	11	207	49	336	236	283	0	4	48	11	26	50	4	36	20	2	3	0	0	0	0	0	0	15	0	0	218	26	55	23	16	82	3	1648	237	65	0	6	288	21	581	27	0	0	0	246	14	97	8	0	39	16	0	33	0	0	2	0	1	1	17	620	28	11	0	0	0	0	0	6	0	0	64	10	13	1	22	4	112	20	6	10	21	43	87	1	15	22	79	145	0	81	187	21	567	0	0	70	0	27	74	225	0	62	33	17	14	63	15	3	0	0	0	0	0	0	0	1	1	0	0	13	26	1	5	56	0	108	0	183	17	0	0	0	92	3	0	3	18	167	86	27	0	0	0	0	0	5	13	8	64	22	0	0	1	0	0	4	0	0	29	0	0	0	18	0	0	22	0	5	0	3	13	5	376	45	2348	61	48	42	29	14	0	23	5	203	128	0	0	0	32	0	23	124	28	0	0	0	0	0	0	42	325	481	432	622	227	213	3	12	13	0	0	0	0	50	47	10	14	0	1	0	0	0	0	0	0	0	0	112	62	8	17	69	27	56	0	0	0	3	117	4	1	0	44	3	0	0	3	39	2	119	0	1	11	1368	115	82	27	8	374	252	75	0	12	11	101	0	409	2	0	1	119	79	0	0	0	0	1046	40	0	0	4	1	9	0	2292	0	0	0	0	4	0	85	2	0	25	2	0	23	209	48	99	26	30	0	0	0	316	12	3	12	0	4	153	30	0	10	52	9	0	3	4	3	1	33	44	0	49	6	1	0	0	0	0	156	0	0	1	21	0	0	0	0	0	0	0	1	1	1	1	1	56	0	0	0	0	0	0	0	0	0	0	0	2	0	32	33	0	0	0	0	1	0	56	1	0	0	0	7	2211	0	1	16	253	441	57	12	230	31	13	38	2	0	0	0	0	0	5	0	4	0	312	0	26	6	2	0	0	0	6	0	0	0	1	46	0	0	0	1	0	0	0	0	136	49	9	495	224	0	0	0	0	0	193	0	0	0	0	134	171	0	761	664	0	0	401	0	29	23	45	7	61	0	1	0	0	0	0	0	0	2	2	8	0	0	0	0	0	0	1	485	6	27	2	0	0	0	0	9	0	2	0	0	2	0	0	2	43	0	0	114	0	0	0	0	283	0	0	0	7	2	1	0	0	0	0	0	0	0	1	0	85	0	74	5	0	0	0	0	1	4	134	12	34	2	0	2	1	0	9	0	0	0	1	0	161	16	117	0	0	0	0	325	147	0	120	24	285	1848	407	615	792	173	51	370	165	0	0	0	0	0	0	9	0	0	0	1	0	0	0	0	0	0	1	0	2	3	0	0	0	12	0	0	0	0	0	0	0	0	0	1	0	56	52	3	251	186	17	41	0	0	0	0	0	0	0	0	0	0	0	0	5	23	2	0	1	0	0	0	0	0	0	0	0	0	0	8	2	0	35	0	19	0	0	0	0	0	1749	15	65	1	0	0	0	0	7	3	0	0	0	1	0	16	0	74	102	0	0	0	0	0	0	0	0	0	0	0	0	0	0	0	0	0	0	0	0	1	3	0	2	8	100	0	3	0	0	0	0	0	7	0	4	116	0	4	0	0	0	0	0	0	0	2	13	5	17	0	2	0	0	0	0	0	0	0	0	0	0	0	0	0	0	0	0	0	0	0	198	124	23	2	83	805	208	0	0	22	5	8	264	0	21	17	23	2	45	24	88	18	24	0	0	0	0	143	541	39	10	0	0	0	159	17	1	3	12	0	0	0	0	0	0	10	743	1	19	1	51	123	3	0	13	0	2	0	0	0	0	0	0	0	0	3	0	0	0	0	0	0	0	0	0	0	0	0	1	58	37	614	457	65	30	2	0	1	0	4	0	0	0	0	0	0	43	0	0	19	120	35	369	31	14	22	6	0	18	6	9	34	9	0	61	2	62	58	115	11	85	0	11	0	1	159	32	35	22	1	6	54	0	0	0	0	0	3	0	0	1363	3	0	0	0	0	0	0	0	506	5	12	31	47	0	16	48	13	1	5	0	1	0	0	24	9	0	0	1	0	1851	20	14	25	28	0	187	6	56	174	0	0	0	0	0	0	0	0	0	0	0	0	0	0	0	0	4	0	0	15	23	79	0	0	0	20	169	0	7	1	12	0	0	0	0	0	0	24	1	2	0	0	8	0	0	0	0	0	0	0	1	1	105	3	26	53	1	15	0	0	0	0	0	0	0	0	0	0	0	0	0	0	0	69	574	10	0	5	1	9	0	0	2	26	38	0	16	0	0	0	137	16	0	17	63	1	3	11	0	0	1	14	6	0	0	15	7	0	0	4	18	11	11	127	3	4	0	0	90	68	41	0	21	0	25	51	19	23	9	1	40	0	99	58	46	56	28	183	1	412	38	3	299	0	35	51	27	4	183	7	389	1	148	117	30	1	21	32	692	20	0	15	2	8	2	106	0	12	0	4	16	4	31	0	3	0	27	26	0	0	0	36	44	12	74	249	6	0	25	16	8	0	8	8	0	0	0	0	0	8	29	10	43	1	27	0	0	0	0	12	0	0	11	119	1	254	44	9	23	5	0	6	0	12	7	0	0	5	312	1	7	9	0	0	0	12	5	15	281	0	13	207	0	197	0	0	0	0	0	0	0	7	23	36	0	0	9	5	10	0	3	0	8	1	55	88	2	169	6	6	0	15	36	53	1	53	0	3	0	4	10	2	0	15	16	27	0	32	126	26	125	94	0	0	5	0	10	0	89	103	0	0	73	0	0	4	47	1	56	2	98	13	51	11	44	0	68	1	8	47	4426	14	5	67	0	55	45	230	1	63	40	22	47	0	1	0	0	17	3	22	198	0	5	24	17	7	25	3	23	0	5	140	0	1	1	15	0	20	10	1	0	0	330	2	0	17	18	26	2	1	51	166	18	17	3	0	0	1	2	12	28	0	0	0	23	7	0	104	15	0	231	0	0	0	0	0	0	10	0	0	14	9	4	124	0	0	0	9	0	2	200	190	41	543	1562	90	0	0	0	0	0	0	0	0	0	0	0	0	0	179	0	7	17	0	0	0	0	0	0	0	0	0	0	0	213	0	0	0	0	0	0	0	1	0	0	0	0	0	0	0	0	0	0	0	0	0	0	0	0	0	0	0	0	0	0	3	36	1	0	0	0	0	1	0	0	0	0	8	0	1	0	0	5	0	0	0	0	1	0	0	4	1	0	0	0	69	322	0	0	0	40	28	9	7	2	13	23	4	8	2	0	0	0	2	0	0	0	0	11	0	0	0	0	0	0	0	1	0	0	0	3	0	0	0	1	1	0	0	13	29	0	2	22	0	2	28	39	1	22	0	0	0	3	25	0	0	0	0	7	1	0	0	0	0	0	0	1	0	0	0	0	0	17	0	0	0	37	238	0	62	0	0	96	2	0	1	0	0	58	0	0	1	0	0	0	0	97	0	1	0	0	0	29	3	7	4	0	0	0	1	0	0	0	39	0	1213	1	78	224	47	2	0	5	0	0	42	2	1	0	189	7	919	0	0	0	90	3	0	111	163	344	4	89	0	314	1409	2	0	536	1	2	49	3	0	0	0	3	332	23	10	0	0	0	0	0	0	0	0	0	0	0	213	0	1	95	3	219	0	0	4	270	37	0	7	4	2	0	0	0	0	0	1	1	10	0	0	0	0	1	0	0	7	0	0	0	0	0	0	120	0	0	0	0	0	0	0	1	0	0	0	0	0	0	14	2	1	0	0	0	0	0	0	0	0	13	1	325	33	1	0	0	0	0	1	0	5	0	0	0	0	7	0	0	0	0	1	0	0	0	1	93	10	0	0	0	0	0	238	0	12	0	0	0	0	0	0	0	0	0	1	0	0	5	0	3	0	0	0	0	0	0	4	218	6	163	214	20	171	0	0	9	72	195	0	0	0	1	1	0	10	0	0	0	0	0	0	0	1	5	0	111	0	5	0	0	0	0	0	0	0	2	0	15	24	14	1	0	0	0	0	0	1	0	2	0	0	159	41	0	0	0	0	0	112	763	0	4	0	5	52	0	4	0	5	0	12	76	62	5	1	0	0	0	1	0	0	0	1	0	108	0	0	0	27	0	0	0	0	0	0	0	0	0	0	0	0	0	1	0	0	1	6	0	0	0	6	13	9	0	0	16	0	3	28	1	0	0	1	6	27	0	133	7	5	0	5	1	108	0	0	0	0	0	0	0	0	0	0	0	0	2	2	0	0	1	0	0	12	0	0	0	6	140	0	0	0	0	1	0	0	0	0	0	0	0	0	0	1	0	0	0	2	0	0	4	0	0	0	0	0	0	0	0	1	6	197	0	1	0	0	0	15	0	0	0	0	31	255	0	0	0	0	0	647	0	0	0	0	0	0	0	0	0	0	1	0	0	36	0	0	1	0	0	28	0	0	198	187	9	0	0	0	0	0	14	0	0	0	0	0	0	0	0	0	0	1	1	0	53	31	0	0	0	0	1	6	2	0	4	3	0	0	52	0	2	1	53	0	0	0	3	0	0	0	0	0	1	3	3	0	0	0	0	0	0	1	0	0	0	0	0	0	394	1	0	0	0	0	0	0	0	0	0	0	41	11	0	3	0	0	0	2	0	0	8	2	0	0	0	0	0	0	0	11	0	2	0	0	0	0	0	0	0	0	0	0	5	0	0	2	0	8	0	153	0	40	168	8	0	0	0	0	5	9	12	24	21	42	0	0	0	0	0	0	0	0	0	0	0	0	0	0	0	2	1032	0	0	0	0	0	0	0	0	0	0	18	59	0	243	630	31	1	0	0	0	0	0	0	0	0	0	0	0	1	0	0	0	0	0	0	0	0	1	0	0	0	0	1	0	0	0	1	11	0	1	0	0	0	0	0	0	0	0	0	1	0	0	1	0	0	7	0	0	0	0	11	0	36	0	0	2	4	1	0	0	0	0	1	0	0	0	154	0	0	0	0	3	13	0	1	0	0	0	0	0	0	10	7	0	0	0	831	0	1	0	0	0	0	0	0	0	255	137	0	0	0	0	0	0	0	1	1	1	0	0	0	0	1	0	0	0	0	0	17	0	0	0	0	0	3	26	0	3	1	6	0	2	0	0	0	0	0	0	0	19	0	56	0	0	72	0	760	27	422	0	0	0	0	1	0	0	0	34	0	4	131	0	0	1	7	0	0	0	0	0	0	0	0	0	0	0	0	0	0	0	2	0	0	0	0	0	0	0	0	0	0	0	0	0	0	10	0	0	0	0	0	0	0	0	0	0	0	0	0	0	0	0	0	1	0	0	0	0	2	0	1	0	0	0	0	0	15	0	0	0	0	0	0	0	0	0	0	1	0	0	0	0	0	0	0	0	1	0	0	0	0	0	0	206	0	0	0	0	0	0	0	0	0	0	0	0	0	0	0	0	0	0	0	1	0	0	0	0	0	0	0	0	0	0	1	0	2	0	0	0	0	0	0	0	90	51	5	0	0	0	0	0	0	0	0	3	0	0	0	0	0	0	0	0	0	0	0	0	0	0	5	40	0	0	0	0	4	0	0	0	0	1	0	1	0	4	1	0	0	0	0	0	0	0	1	0	0	0	0	0	0	4	0	0	0	0	0	0	0	0	0	0	0	0	1	0	0	1	0	0	0	0	0	0	0	0	0	0	0	0	0	0	4	0	0	0	0	0	0	0	0	0	0	1	0	0	0	0	0	0	0	0	0	0	0	0	0	0	0	0	1	0	0	0	0	0	0	0	0	0	0	0	0	0	0	0	0	0	1	0	0	0	0	0	0	1	0	0	0	0	37	9	0	0	0	0	0	0	0	0	0	0	0	0	0	0	0	0	1	0	11	0	27	0	0	2	0	0	0	0	1	290	0	0	0	0	1	0	0	0	0	0	0	0	5	5	0	0	0	0	0	1	74	0	110	1	1	0	0	4	0	0	0	0	0	255	3	0	0	0	0	0	0	0	0	0	0	0	0	0	0	0	0	0	0	1	0	0	0	0	0	0	1	0	1	1	0	1	0	23	34	0	0	0	0	0	0	0	0	0	0	38	10	4	0	0	0	603	0	0	20	2	12	146	0	1	0	0	90	4	0	27	2	0	0	0	1	0	0	5	0	0	0	1	0	0	0	0	0	0	0	0	0	0	0	0	0	0	0	0	0	0	0	0	0	1	0	0	41	0	0	4	0	0	0	1	6	0	0	1	0	0	0	0	11	0	0	0	2	0	0	0	0	0	0	0	258	0	0	0	0	0	0	0	0	0	0	0	0	0	0	0	0	0	0	0	0	0	0	0	0	0	0	0	0	0	0	0	0	0	0	0	0	44	0	0	0	0	1	1	0	45	13	0	5	0	0	0	0	0	0	0	0	1	23	0	0	0	0	0	2	9	0	0	2	0	0	0	0	35	153	8	0	0	0	0	136	0	3	0	0	0	0	5	0	0	0	0	38	0	0	9	12	0	0	0	0	0	0	0	0	9	3	0	0	0	1	0	0	0	2	0	0	0	0	0	0	0	224	200	97	0	0	71	0	1	184	49	0	0	4	183	0	0	1	0	0	0	38	0	0	3	0	37	8	0	38	0	0	0	0	33	28	0	46	396	1	0	0	0	16	562	0	0	0	0	15	15	9	0	0	566	6	9	189	0	0	0	0	0	0	0	0	0	0	1	0	0	26	0	0	2	0	7	2	0	5	118	4	0	0	2	0	5	0	0	0	0	0	0	0	0	0	0	0	0	0	0	0	6	0	0	0	0	8	0	0	46	17	5	19	16	21	55	88	14	0	0	0	0	1	13	0	0	0	0	0	0	0	0	6	5	0	0	0	0	59	2	1	0	1	0	0	0	0	0	0	0	1	308	199	10	42	37	2	51	35	0	4	1	0	0	0	0	0	0	0	0	0	0	0	1	0	0	4	0	0	0	45	27	22	22	0	52	0	0	0	1	0	0	0	9	0	0	3	0	1	0	1	0	0	0	0	0	0	0	0	0	0	0	0	0	0	0	0	1	369	1	0	0	0	0	0	0	0	0	0	0	0	0	0	0	1	0	3	0	0	0	0	0	0	0	0	0	0	0	0	0	0	0	0	0	0	0	0	0	0	0	0	0	0	0	49	0	0	108	0	0	0	0	0	0	0	0	0	0	0	0	0	0	0	0	0	0	0	29	10	0	0	0	2	0	3	3	0	0	0	0	0	0	18	0	0	0	0	0	0	0	0	0	0	0	0	0	0	0	0	0	0	0	0	0	0	0	0	0	0	0	0	5	13	58	0	0	0	0	1	1	6	0	0	0	0	0	2	0	0	0	0	0	0	0	0	0	0	0	0	0	0	0	0	0	0	0	0	1	0	0	2	0	0	0	0	2	0	0	0	0	0	0	0	1	0	0	0	0	1	0	0	0	1	1	0	0	0	0	0	3	0	0	505	812	0	0	0	0	0	0	0	0	0	0	0	1	0	0	0	0	1	3	0	0	0	0	0	0	0	1	4	0	1	0	868	0	9	1	0	0	0	0	0	0	0	0	0	0	0	0	0	0	0	0	0	0	0	0	0	0	0	0	0	0	1	0	1	0	0	0	0	0	0	3	0	0	0	3	0	28	0	0	0	0	0	0	0	0	1	0	0	0	0	0	0	0	0	0	0	1	5	0	0	0	0	0	0	0	0	0	0	0	0	0	0	0	0	0	0	0	1	1	0	0	0	1	0	0	0	0	0	0	0	0	0	0	0	0	0	0	0	0	1	0	2	0	0	0	0	0	0	0	0	0	0	0	0	0	1	0	0	3	0	0	0	0	0	0	0	0	0	0	0	0	1	0	0	0	0	0	0	0	1	0	0	0	0	0	0	0	0	0	0	0	0	0	0	0	0	0	1	0	0	0	0	0	0	0	1	2	0	3	0	0	3	0	0	1	0	0	0	6	0	0	1	0	0	0	7531	187	0	0	0	0	0	0	0	0	0	0	0	0	0	0	0	0	10	0	0	0	0	0	0	0	0	0	0	0	0	0	0	0	0	0	0	0	0	0	0	0	0	0	0	0	3	0	0	0	0	0	0	0	0	0	0	0	1	0	0	0	0	0	0	0	0	0	0	0	78	0	18	0	89	937	7	0	0	7	34	7	0	109	1	251	82	0	7	381	18	167	0	2	5	0	0	0	0	9	4	4	20	1	0	1	0	0	1	1	0	1	0	0	0	0	0	0	0	0	1	1	0	2	0	0	1	0	0	0	0	1	39	1	0	0	0	18	0	0	0	0	0	0	1	0	54	67	14	0	0	1	8	1	13	0	2	0	0	3	0	17	0	0	0	0	0	0	0	0	0	2	0	0	0	0	0	0	0	0	0	0	0	1	0	0	0	2	0	0	0	0	5	0	0	0	0	0	0	0	11	13	0	0	0	0	1	0	29	0	0	1	0	0	0	0	0	0	0	0	0	0	1	0	0	6	0	0	0	0	0	0	0	0	0	0	0	0	0	2	0	24	24	0	0	6	0	0	0	0	4	2	1	0	0	0	22	0	2	14	0	0	0	0	2	8	0	0	0	0	0	0	0	0	55	31	0	115	0	1	0	0	0	0	0	0	0	0	0	0	0	0	1	1	0	0	0	0	0	0	2	0	0	1	2	78	3	2	1	0	0	4	0	0	0	0	0	0	0	0	0	0	0	0	0	0	0	0	0	4	0	0	0	0	69	0	0	0	0	0	0	0	0	0	1	0	0	0	0	0	0	1	0	0	0	5	0	0	1	0	9	0	1	0	0	0	0	0	0	0	0	1	2	0	0	0	0	0	0	0	2	0	0	0	0	0	0	49	62	2	0	0	19	4	0	0	0	0	0	0	0	0	0	0	0	0	12	0	1	0	1	0	1	0	0	0	0	19	24	4	0	0	196	0	114	153	0	0	0	0	0	0	0	0	0	0	0	0	0	0	0	0	0	8147	111	10	0	0	0	0	0	6	0	0	0	0	0	0	0	0	0	0	0	0	2	0	0	0	0	0	0	0	0	1	0	0	0	0	0	0	0	0	0	0	0	0	0	0	0	0	0	0	0	0	0	0	0	145	204	109	3	28	0	1	0	0	8	1	0	0	0	0	0	0	0	1	66	65	1	49	5	670	0	1	0	95	0	16	0	1	9	277	0	224	2	0	0	0	0	51	0	0	0	30	85	6	0	0	82	80	17	70	13	2	17	39	0	1	15	148	52	0	32	0	532	45	972	5	0	1626	719	0	1	0	0	17	17	7	132	43	7	25	0	2	2	20	59	58	0	6	0	0	0	0	56	1	0	551	0	1811	13	0	102	105	5	5	62	16	0	86	68	139	429	0	0	0	0	0	0	0	0	0	0	0	1	62	93	47	1	1	8	21	0	754	8	1	34	737	1723	118	267	0	0	0	1465	29	1013	239	363	27	263	13	14	19	182	0	0	12	4	1	4	13	2	0	0	0	0	4	0	0	0	0	0	0	0	18	13	4	14	1	0	1	0	718	109	50	0	0	5	3897	3	0	0	0	9	3	0	0	0	0	121	165	0	13	34	3	6	0	0	91	293	49	21	148	0	0	1	0	0	1	0	0	1	0	1	0	0	0	0	0	0	0	0	72	44	0	279	31	41	13	0	0	0	0	0	89	0	20	27	70	30	0	0	0	0	29	45	1	0	48	72	150	0	0	0	0	22	25	88	1	1	82	154	30	3	41	8	0	206	4	8	1	1	0	3	5	12	13	52	9	0	5	0	1	2	27	7	17	18	0	1	0	1	32	6	0	0	69	6	0	53	12	397	11	99	0	0	2	13	153	1	50	10	537	0	2	0	13	0	0	93	18	51	2	224	14	233	1	0	0	0	2	1	0	0	3	7	0	0	0	0	0	126	17	0	32	110	21	0	19	22	71	61	0	2	0	0	0	1	0	38	10	0	10	23	2	2	0	47	2	0	18	15	0	13	10	22	164	2	59	1	0	36	2	46	7	13	6	0	7	15	9	71	7	14	112	27	0	0	0	0	0	0	45	31	0	0	0	27	33	4	9	112	11	1	0	0	1623	94	141	208	1	0	0	0	16	0	0	2	6	0	133	0	5	6	39	7	13	0	0	32	5	4	3	70	369	14	0	0	0	0	68	5	4	0	0	2	4	140	245	0	0	0	295	1	0	0	0	0	68	9	52	39	0	20	52	207	95	66	4	355	97	185	12	141	188	25	0	1	0	23	3	232	2	0	0	0	0	1207	1	18	17	18	11	0	6	0	64	2	48	0	76	7	160	0	36	208	83	43	107	372	20	6	12	9	113	0	0	0	0	0	12	4	890	60	0	554	43	350	5	17	0	36	0	60	24	6	65	40	2	1651	3	0	0	0	0	0	0	1	22	0	12	0	74	1	0	0	0	0	0	0	0	0	23	1	1165	2	81	1	0	0	1	0	0	32	0	0	0	84	0	0	41	0	0	42	0	0	0	0	0	0	1	0	0	276	3	9	6	7	1	15	0	0	4	12	0	9	18	118	223	2	0	0	10	5	163	6	1	122	0	3207	4	9	37	4	5	674	2	123	0	0	0	3	0	4	44	10	3	191	11	24	57	6	0	0	6	0	189	0	0	39	38	9	195	0	2737	7	81	16	6	44	53	0	0	0	2	23	2301	1	21	41	73	137	25	0	30	37	1	1	8	3	34	21	0	0	70	24	0	1	1	9	9	50	2	12	1	21	0	53	14	0	0	0	3	29	0	0	27	22	7	4	4	8	114	0	0	660	0	28	73	15	70	1	0	0	1	0	4	0	0	0	1	0	2	130	7	0	2	0	0	0	0	6	47	4	0	17	5	98	0	12	0	0	0	2	1	339	967	19	29	10	16	37	25	52	40	38	8	0	5	159	45	39	13	0	0	0	0	1	2	5	0	0	6	16	0	1	76	28	0	0	17	0	11	0	13	0	36	0	9	2	5	136	8	4	9	105	2	56	0	52	17	39	3	6	12	0	0	0	0	300	0	700	217	137	0	0	1	0	5	253	0	23	0	10	0	12	64	0	9	11	215	2	23	3	4	336	511	20	48	64	85	31	10	7	5	1	1	51	0	0	0	0	0	0	0	0	1	0	0	0	0	0	539	0	0	0	0	0	0	0	4	5	4	0	0	0	1	9	123	49	26	7	0	135	30	21	307	0	1	0	8	25	73	23	49	0	42	0	1	0	0	6	2	37	2	5	0	6	0	2	9	171	39	14	0	4	0	8	1	133	1	41	33	1	0	0	0	0	0	782	10	0	37	2	0	0	20	0	19	2	2	5	9	0	0	0	32	3	33	46	331	53	0	0	31	3	0	9	1	1	64	26	0	87	50	72	2	2	22	3	2	41	6	54	0	107	0	0	12	0	875	906	25	44	1523	974	32	27	25	39	240	1	135	2	95	104	91	17	170	27	28	61	50	1	1	115	28	4	21	0	0	6	17	41	50	0	9	2	0	13	93	51	226	87	852	11	111	15	0	0	39	44	2	12	0	18	23	77	0	0	17	9	627	11	1	3	0	2	0	0	1	56	15	21	47	4	185	0	8	0	0	0	0	4	8	1	0	12	7	2	29	12	45	0	3	1	0	0	1	0	6	3	2	0	25	41	7	0	0	0	19	0	0	0	0	0	0	404	0	0	62	27	0	0	2	91	0	0	0	2	0	1	5	103	0	0	17	4	24	10	60	94	3	34	0	0	2	0	27	0	6	21	0	19	0	14	0	12	160	71	3	83	15	12	5	0	0	0	0	4	0	16	10	1	2	45	0	14	88	11	28	0	34	0	0	0	25	487	0	0	0	0	43	4	0	18	0	0	0	0	0	0	17	0	0	0	6	0	0	0	0	4	0	14	0	55	3	13	1	0	0	0	12	3	5	0	0	0	1	0	0	0	146	18	0	2	24	5	109	0	75	6	0	0	12	223	22	36	1	0	0	0	28	0	0	0	59	0	0	0	2	11	12	0	30	1	0	0	22	10	0	6	2	35	80	7	0	0	8	0	0	0	8	17	21	10	15	0	0	51	1	8	0	99	71	3	21	1	36	9	66	0	3	1	0	1	23	18	72	0	22	1	0	40	27	3	0	283	24	14	1	47	2	3	92	41	7	15	7	13	0	0	1	1	0	0	17	2	2	2	875	0	6	165	0	0	1	3	201	1	31	0	0	38	10	4	9	4	29	0	0	0	0	0	6	0	0	0	0	2	8	34	43	7	54	29	1	2	3	13	52	77	7	388	9	0	0	188	95	102	20	12	1381	0	154	0	24	8	39	6	223	33	35	11	6	67	1	0	0	14	7	84	63	27	0	30	10	1	0	3	11	18	16	18	0	44	57	24	23	90	2	0	0	0	0	0	0	17	1	0	28	30	54	53	15	1	116	7	0	87	1	8	6	12	76	393	11	0	24	0	4	114	0	66	0	42	12	0	0	32	24	2	0	7	6	67	51	0	517	37	3	1	0	0	0	39	0	7	40	1	22	64	94	10	0	0	3	125	7	2	9	0	0	0	0	0	3	15	0	0	0	4	12	6	3	57	5	6	12	1	0	0	0	0	0	3	0	0	0	38	0	0	141	27	0	1	25	7	487	4	19	0	0	0	17	49	1	9	0	0	0	11	1	12	4	334	11	1	29	1	60	3	49	87	0	0	0	1	0	1	0	1	86	24	68	104	0	96	7	148	0	0	0	15	0	785	113	558	0	1191	4	0	0	2	1	3	20	2	412881	0	0	0	0	0	0	5	0	0	0	0	39	0	0	103	1	1	17	10	97	1	11	0	0	0	33	0	0	0	10	16	14	13	4	0	0	0	167	0	1	13	20	12	17	105	74	0	163	1	34	4	14	0	148	57	7	2	3	0	88	1	108	127	78	110	1	0	41	0	0	10	0	0	0	0	3	0	0	0	0	0	0	0	0	6	1	138	13	0	0	13	22	1	9	37	1	152	3	30	2	1	16	0	0	1	0	0	216	85	0	38	0	20	34	41	21	196	67	0	0	0	0	7	0	0	0	0	0	0	0	0	0	0	6	2	5	5	14	0	62	0	145	9	0	0	0	0	4	20	1	38	2	16	36	115	0	1	4	37	37	34	67	2	26	32	1	0	22	25	123	0	20	38	20	10	80	31	5	0	0	0	0	0	0	0	59	3	0	0	0	0	0	0	0	0	47	31	317	0	0	18	3	317	7	0	63	0	0	0	0	0	0	0	0	5	65	5	42	0	0	43	15	3	0	45	21	16	120	0	5	4	13	48	0	0	10	0	0	0	1	0	0	0	0	7	48	0	0	14	11	0	0	0	0	59	8	54	64	0	23	15	39	1	0	0	0	0	0	1	0	288	0	1	6	1	5	1	0	1	3	0	0	18	0	8	4	2	0	0	5	1	5	17	2	0	0	8	233	9	96	23	0	0	22	14	5	37	0	36	32	23	52	0	0	4	4	29	2	69	29	1	4	0	0	0	39	0	0	0	0	325	0	0	0	0	0	0	1	0	0	5	1	0	0	0	7	0	0	13	0	0	0	0	0	0	0	1	226	7	7	809	70	3	122	0	0	0	54	34	72	0	0	0	1	1	0	0	0	2	0	13	38	49	14	43	24	0	0	30	101	0	0	18	80	9	0	0	8	56	5	15	0	36	4	15	1	14	22	62	7	0	35	28	0	17	1	0	0	28	55	0	9	11	3	0	14	7	20	5	61	38	17	6	37	27	0	2	5	16	29	59	3	14	148	34	11	3	127	419	8	0	28	0	12	51	642	0	1	0	0	1	0	0	0	0	2	0	0	4	0	9	56	12	39	0	0	0	0	0	0	1	0	0	4	45	226	3	0	10	0	18	0	0	0	0	0	0	0	53	0	10	4	215	5	22	17	2	13	27	0	0	183	0	7	87	0	3	1	7	3	4	8	0	0	10	0	0	1	0	0	0	11	1	308	415	20	691	0	0	1	0	0	0	0	0	2	0	7	4	20	5	0	0	0	0	0	0	0	35	3	15	0	96	54	3	0	5	30	58	0	0	82	43	1312	0	0	0	10	0	110	107	7	6	4	1	8	268	29	38	5	0	2	20	15	26	54	0	228	7	29	16	24	17	180	70	60	0	1	0	0	0	322	3	12	0	0	0	0	0	1	0	1	1	188	0	0	0	0	214	0	143	69	83	35	100	16	105	13	4	48	25	91	80	61	15	54	44	0	70	4	0	0	0	8	25	0	0	2	36	0	38	20	80	3	0	154	0	10	8	4	228	53	0	0	0	44	7	52	32	0	12	0	0	21	7	0	22	15	2	34	39	26	26	3	16	51	0	0	14	30	2	1	21	1	440	59	1	82	716	268	13	33	48	20	2	0	75	0	0	219	12	54	0	94	19	0	99	30	0	1	1	9	311	183	4	5106	22	448	180	887	0	49	0	96	0	2	0	0	5	1	0	0	0	0	0	3	4	0	0	0	0	0	0	0	3	25	39	16	0	0	21	0	40	8	0	7	1	0	66	97	1	53	0	51	42	37	0	0	62	1	0	0	6	43	21	3	1	23	4	28	102	33	0	108	6	0	41	67	18	52	1	21	28	7	8	0	0	34	0	14	21	0	13	360	3	0	48	0	12	0	0	10	0	41	0	7	0	31	1	0	1	11	29	20	13	134	0	0	0	0	0	0	16	2	0	1	2	64	0	20	333	0	14	13	26	28	22	25	1708	55	0	0	0	51	186	0	0	4	2	0	277	1	9	0	2	30	79	22	0	0	0	0	0	2	1	0	11	0	4	30	48	34	156	47	1	0	0	0	0	2	0	0	0	0	0	29	0	0	47	53	22	6	44	1	8	227	0	74	1	3	29	47	77	0	0	89	20	18	92	1	3	1	0	0	184	0	2	0	5	0	0	70	1	30	0	2	0	2	343	0	4	4	0	20	25	41	4	0	2	27	127	4	68	12	98	0	0	27	24	0	0	0	0	0	0	2	5	115	1	0	25	3	0	1	514	94	0	4	59	2	2	0	136	0	0	0	0	0	0	1	0	14	7	12	31	10	0	4	1	28	0	2	2	36	62	14	20	0	0	0	0	10	2	3	24	5	0	0	0	18	39	50	0	0	16	1	17	94	46	0	0	92	0	111	72	18	0	1	0	13	10	19	20	2	15	53	0	0	0	204	32	0	0	0	0	1197	0	6	1	1	49	72	77	0	58	0	0	5	11	8	0	33	16	0	6	28	23	2	0	0	0	0	63	2	7	8	4	436	0	14	0	0	0	0	48	0	2	27	216	0	6	134	19	0	0	167	17	4	116	10	0	0	0	6	0	8	55	1	23	0	1	0	0	1	0	0	0	0	0	5	0	3	0	0	17	18	12	204	27	9	1	63	32	73	27	11	0	0	0	2	0	0	12	0	0	0	132	0	156	1	104	16	0	0	0	0	6	5	263	60	18	42	214	50	32	6	0	23	1	3	156	1	1	0	73	75	0	0	13	26	0	22	36	1	0	7	6	6	0	44	10	105	161	19	1	12	41	1	24	87	30	7	65	0	11	0	1	1360	0	82	0	72	0	15	1	0	0	0	100	7	0	0	0	0	57	1	49	8	18	0	12	33	402	0	0	88	0	1	1	1	1	76	0	15	0	0	1	2	0	2	0	1	0	1	0	0	0	0	0	0	0	0	2	24	3	32	1	0	0	0	27	0	1	0	0	0	144	1	0	59	8	0	5	0	0	0	37	187	0	0	0	111	0	31	21	29	83	4	2	24	3	0	9	2	92	19	37	3	0	0	1	44	25	1	22	11	9	1	15	28	22	0	68	7	119	27	0	0	0	0	1	31	0	0	0	0	0	0	13	8	41	601	6	57	122	192	0	0	0	13	1900	0	20	23	14	0	2	0	0	71	849	16	2	1	0	0	0	0	0	0	3	5	5	1037	15	4	29	0	0	1	0	29	1	310	1	0	0	0	0	0	0	0	0	0	141	0	2	69	187	0	0	0	51	19	2	0	0	21	64	1	9	45	14	26	21	0	0	7	96	17	20	0	0	0	2	0	0	12	8	0	0	1	3	33	38	7	0	0	0	0	189	0	1	0	0	0	1	0	32	6	265	18	60	237	11	0	0	0	0	77	0	0	0	0	0	0	0	0	0	0	0	17	107	1	0	0	0	0	43	1	7	3	0	37	20	124	0	25	9	7	39	3	95	67	12	0	3	0	14	9	12	33	7	11	14	2	63	2	0	0	19	0	0	0	0	0	0	4	5	34	24	0	3
"SAMN10862111"	20	0	0	0	0	0	0	0	0	0	30	70	1079	194	10	1	3	0	0	0	0	0	0	12	4	42	191	0	75	7	4	92	0	1	54	1	1366	20	17	6	13	6	266	27	105	0	9	0	2	0	4	1	22	0	0	92	1919	118	65	10	0	0	0	62	7	4	0	0	0	29	10	0	117	8	24	0	0	8	29	7	0	0	12	0	20	0	0	0	0	0	0	0	1	0	0	85	0	7	1	291	14	2	82	4	1	159	0	11	4	0	5	0	52	1	14	0	0	85	18	0	10	169	4	15	3	0	1	1	0	0	30	137	2	2	9	5	0	33	7	54	24	60	104	4	72	33	13	21	0	29	20	26	0	24	9	20	1	28	14	54	11	13	19	1	161	76	12	3	7	58	159	1	47	295	429	8	0	3	69	0	9	26	51	1	0	0	0	38	9	0	10	1	0	87	14	91	82	1	113	142	145	169	171	8	27	3	1	0	0	36	0	0	18	55	25	21	3	7	8	892	6	8	4	251	31	0	132	22	5	100	9	30	1	341	4	5	182	1	2	0	0	1	10	0	0	80	17	1	4	0	101	6	3	1	0	1	53	40	1122	0	0	0	3	0	0	0	0	0	1	3	0	0	0	0	2	59	0	0	0	0	0	0	0	0	0	5	205	0	13	0	4	1	0	1	39	156	0	0	2	178	279	20	6	116	1	31	1734	0	3	1	4	1	0	626	0	26	52	62	28296	0	36	157	1	86	83	0	0	0	7	1	0	79	8	1	0	0	0	0	0	0	0	423	27	12	3	22	89	1307	290	17	7	48	0	24	46	57	212	22	1	3490	294	0	0	0	4	2	63	68	66	0	0	0	0	0	0	1	11	211	0	0	11	28	0	0	0	0	0	435	43	1282	1465	4	0	2	270	0	67	2	38	1	0	4	1	8	4	638	1	2	1	0	4	18	107	0	8333	0	0	1734	0	0	0	57	1	41	9	56	11	83	0	1	28	66	91	32	46	8	9	28	8	136	0	9	249	228	28	10	0	2	0	4	57	20	1	20	40	76	0	0	0	0	0	0	13	8	87	13	14	30	0	2	5	31	2	1	1	2	1	38	1	6	14	0	0	980	2	78	0	0	575	6	30	6	3	0	0	0	26	2	12	39	85	14	33	0	332	0	479	1	0	14	996	0	0	3	32	14	6	4	20	19	23	26	0	3	4	12	22	2	0	52	89	111	57	235	21	0	0	1	17	0	1	49	69	22	102	21	58	67	427	77	28	54	6	5	6	40	114	53	2	0	706	21	39	48	4	32	272	0	27	10	48	0	17	0	135	75	16	1	0	0	270	4	11	12	0	56	23	25	270	73	10	2	0	4	42	0	3	2	11	20	127	4	190	1	13	6	51	27	4	44	59	11	6	61	236	0	23	0	27	30	292	23	78	2	229	0	89	49	0	0	51	205	38	2	0	6	29	15	24	60	29	2	105	0	0	0	0	29	31	65	2	62	31	72	20	100	140	0	10	7	3	12	39	8	0	12	274	0	0	0	0	0	0	0	0	36	2	1	0	0	1	38	12	5	4	54	62	0	79	161	0	1	35	112	130	0	98	216	25	14	0	0	0	9	30	0	1	18	70	148	4	0	1	55	2	78	42	198	31	73	1	60	0	29	37	0	0	0	0	0	9	116	78	0	318	31	23	13	1	0	0	0	0	0	154	2	18	0	9	144	38	47	62	0	0	0	4	128	18	4	454	0	2	77	77	0	8	0	2	235	25	59	5	2	1	0	14	67	6	271	185	17	2	3	0	0	1	1	1	0	0	0	13	4	0	19	195	1	13	12	56	0	18	0	0	0	24	1	0	36	0	20	3	0	0	26	10	6	0	190	179	0	186	3	0	0	0	0	0	1	0	0	2	0	1	0	0	0	0	0	0	0	0	0	1	0	0	1	0	0	0	0	0	0	1	0	0	1	0	0	0	82	4	146	18	64	13	0	4	0	0	35	0	225	0	6	0	30	138	6	64	87	11	40	10	38	29	22	38	8	61	48	26	211	1046	1	38	10	21	18	4	102	44	12	10	22	35	2	1	1	494	121	288	16	30	0	2	15	8	30	83	51	48	10	45	15	51	23	37	383	30	21	0	13	8	41	18	14	0	88	0	8	6	0	0	1	36	60	9	1	100	199	1	10	38	0	57	2	16	0	131	2	0	5	263	0	0	130	5	0	5	57	45	0	0	0	55	11	0	6	24	334	15	41	0	13	7	138	88	29	33	19	16	0	0	3	73	0	11	3	0	40	27	3	13	10	68	3	3	22	12	2	34	264	12	170	0	2	0	0	61	24	54	54	0	3	255	269	279	23	11	142	456	60	63	4	0	307	17	82	118	808	1	1	0	5	36	14	12	3276	0	0	0	7	13	0	65	80	38	43	0	1	143	18	15	55	35	23	18	0	0	3	0	2	0	0	66	205	0	0	0	0	159	45	0	51	105	92	0	1	2	152	0	0	0	3	1	0	146	0	392	81	11	8	0	0	0	0	13	0	20	88	0	9	4	0	0	0	0	2317	45	32	1	7	28	32	53	19	38	44	3	0	0	0	0	0	21	2	11	0	13	358	4	0	0	31	1	0	11	52	524	0	0	0	0	31	0	79	0	0	0	192	4	50	51	36	34	22	21	15	17	115	101	158	3	0	2	2	3	0	0	61	729	49	16	76	6	16	0	71	1	0	59	1	0	0	476	0	2	19	0	2	5	109	0	4	2	14	0	16	0	0	10	405	16	516	13	1	14	9	1	29	0	18	0	25	3	66	1	5	19	0	36	14	1	0	0	3	4	0	0	13	342	0	31	0	0	278	244	23	9	0	0	7	16	5	11	17	6	0	1	7	0	72	42	0	1	0	5	0	38	1	2	1	151	0	1	0	2	4	0	0	0	96	13	91	55	65	0	0	0	13	1	3	5	45	76	0	50	656	0	0	46	8	133	47	30	15	7	24	136	648	1	0	2	20	0	36	0	0	6	0	641	0	34	422	3	123	3	31	53	5	141	13	0	0	0	156	16	26	20	11	7	0	4	0	41	1419	41	75	60	4	0	10	177	0	94	202	13	178	98	9	39	7	22	70	8	47	0	0	0	5	72	183	12	1	0	8	51	16	1	18	0	0	576	0	0	47	16	10	380	0	61	17	12	63	10	9	0	0	0	19	9	7	3	1	80	0	0	0	0	0	54	30	43	0	0	0	0	2	0	1	0	0	2	36	18	0	0	0	1	0	0	387	44	17	15	0	100	6	0	18	0	6	96	206	0	0	286	0	0	144	0	55	0	0	0	0	0	73	28	0	0	0	0	0	0	1	561	146	26	0	21	87	15	382	0	0	2	0	61	35	446	4	2	0	0	3	60	16	36	2	8	17	9	0	1	0	1	9	8	0	1356	8	264	367	0	0	0	4	15	0	1444	17	23	66	66	71	59	21	0	35	48	2	0	2	0	0	5	2	4	171	48	43	14	44	49	160	0	139	230	25	76	44	38	101	0	0	23	436	17	6	145	167	0	938	367	12	1	218	14	74	11	188	13	15	30	26	11	0	12	3	1	28	82	9	162	1	180	87	0	147	2	8	84	116	200	255	0	124	0	462	5	71	188	178	22	16	5	2	0	0	0	0	0	0	0	0	0	0	1	1	102	0	70	14	17	29	382	32	0	19	166	0	1	0	24	0	0	0	0	0	0	0	4	0	1	37	0	0	67	56	20	59	166	0	0	0	0	8	0	767	6	0	1794	0	245	0	0	0	0	1	86	0	713	5	21	0	27	13	2	12	2	9	49	19	2	2	77	1	0	1	31	3	28	21	21	3	630	28	0	462	319	0	10	6	0	124	0	0	0	1	0	23	129	3	0	0	2	50	1	5	3	20	0	0	0	0	0	10	3	0	9	1	64	1	2	2	79	0	12	21	2010	1	395	11	6	83	4	4	5	55	4	16	265	1	0	107	9	4	7	5	81	5	0	1	6	24	0	92	8	22	0	4	10	20	0	0	0	1	0	0	7	1	59	2	23	49	46	155	540	0	12	0	11	8	6	3	78	0	0	0	0	0	0	14	0	42	21	161	0	0	0	169	34	65	3	25	267	0	12	58	0	0	0	46	8	0	0	0	16	50	0	8	106	86	42	45	25	9	10	915	66	675	119	2	0	0	0	0	17	139	35	0	0	16	278	7	18	176	3	2	6	0	0	1	0	1	41	17	269	0	2	0	150	0	0	0	0	213	79	0	0	0	164	0	17	12	1	5	4	15	4	0	17	37	3	0	0	35	0	0	0	0	327	7	0	6	46	3	28	13	0	81	1	1	91	0	1	1290	4	14	2	0	0	0	7	0	5	9	0	45	0	839	0	0	0	187	0	42	15	0	0	0	0	0	0	0	0	0	0	1	0	0	0	0	6	5	0	23	5	311	33	1	50	151	0	14	75	2	49	129	168	4	20	1	0	0	0	1	0	1	0	0	0	0	0	124	0	0	0	9	20	3	3	11	0	0	89	318	0	0	0	0	1	0	3	0	0	0	0	2	0	31	0	537	0	125	2	225	0	0	2	0	0	0	0	0	0	13	7	18	0	0	6	13	190	2	23	0	15	56	78	9	24	143	41	67	15	10	0	74	10	21	6	25	483	0	114	0	48	5	83	5	27	25	4	48	3	58	1	3	1	0	18	15	124	48	0	1	0	46	1	2	18	0	0	16	123	139	493	3	1	919	0	0	0	27	7	0	239	0	0	0	0	0	0	74	1	294	0	483	8	0	3	49	19	23	2	102	0	1	0	1	3	1	138	0	0	40	130	142	0	0	10	2	48	34	0	0	0	0	5	0	0	0	1	107	3	0	0	2	2	4	1	345	0	0	8	0	23	0	1	13	0	17	0	61	39	7	0	26	66	0	23	14	2	34	19	23	3	0	0	7	4	34	129	14	0	0	131	1	9	0	35	57	167	32	51	2	48	55	0	77	0	0	14	0	0	5	50	125	5	0	11	1	40	171	72	1422	30	0	0	2	125	94	46	9	131	7	0	3	104	104	10	0	107	30	21	176	0	2	0	0	0	2	0	13	4	11	2	25	5	9	15	0	1	0	19	1	3	0	18	29	5	45	9	99	0	0	0	6	0	0	0	17	567	0	23	19	0	9	50	1789	19	6	20	2	62	11	7	8	0	0	0	959	7	11	6	1	0	0	2	6	0	0	0	127	33	3	36	25	1063	5	70	0	67	5	2	15	49	15	1	28	8	0	4	141	11	32	0	0	34	0	2	0	0	46	0	4	12	3	370	0	0	18	54	12	1	2	0	48	3	0	142	195	80	25	1	60	0	49	85	19	6	0	1	9	336	0	0	0	0	44	42	3	32	0	0	86	36	11	24	23	216	1	0	1	192	80	510	0	46	5	2	4	0	3	74	24	20	62	105	84	0	68	1	4	12689	0	58	7	0	0	0	257	0	0	3	0	0	0	14	0	20	5	46	1	0	22	10	0	3	20	94	1	1	35	8	11	0	6	0	0	24	1	169	0	0	0	0	0	0	0	0	0	0	4	0	25	29	0	0	26	13	0	18	22	19	1	0	0	0	31	0	0	0	96	35	136	2464	136	18	105	26	3	0	0	1	0	0	1	0	1	0	0	0	4	0	0	0	0	0	0	0	32	111	0	0	0	0	108	16	0	0	0	0	1	4	29	0	15	85	337	30	3	16	14	29	0	0	19	0	1	50	2	12	21	0	1	2	0	51	9	59	5	1216	0	0	0	0	0	0	0	0	26	0	10	73	12	1	0	4	19	4	2	111	1	6	2	4	73	2	0	0	35	32	3	12	10	18	0	570	0	2	0	0	0	184	0	137	6	0	0	7	0	18	16	100	0	2	21	14	2262	0	3	0	0	5	0	0	8	25	12	1	0	0	2	22	61	80	36	0	0	0	26	178	6	0	0	0	70	40	0	0	30	10	27	36	0	5	20	0	5	19	0	1	0	12	2	1801	2	0	836	88	0	0	0	3	40	87	30	22	6	0	52	702	3	1	77	0	98	53	12	10	29	42	9	2	1	0	0	0	24	28	363	58	26	8	0	142	846	5	10	7	26	7	144	33	37	49	1	57	22	0	2	60	52	75	6	262	4	15	22	19	39	7	0	443	48	69	10	83	6	43	117	19	39	27	28	39	4	89	0	170	1	3	33	22	11	132	0	3	0	16	234	0	197	207	0	9	23	36	8	161	16	60	172	6	208	60	0	64	52	0	6	61	42	25	3	0	0	7	204	2	0	70	104	47	1344	0	47	66	1	4	16	59	0	28	23	27	0	0	2	1247	0	0	36	32	19	221	2	40	0	0	0	40	118	40	1	5	0	0	3	25	11	34	0	0	13	11	4	0	2	38	25	1	10	37	21	55	94	8	0	32	0	8	1317	36	3	50	0	61	73	20	74	7	24	0	68	4	81	4	2	32	0	0	0	10	7	0	54	11	0	0	21	7	12	19	2	0	0	21	1	0	0	673	36	1086	1	21	3	33	17	90	0	98	151	0	2	6	5	108	101	15	403	0	2	142	1	0	11	69	0	65	7	8	6	15	26	103	389	13	4	3	2	282	0	36	0	50	0	104	29	1	9	4	36	38	88	0	0	0	47	37	41	22	16	0	0	1	2	0	239	37	11	7	878	20	0	9	3015	0	55	0	16	0	3	22	1	2	17	1	0	50	0	9	3	27	87	166	18	176	1309	19	18	1	97	0	0	40	0	140	0	0	0	5	94	0	1	0	7	0	0	0	0	1	5	0	1	0	0	1	4	1	15	18	31	127	17	7	37	0	115	44	674	284	37	123	18	1	185	2	0	15	0	37	0	0	0	0	0	0	1	67	0	77	2	108	7	0	8	583	43	24	0	0	0	0	3	5	0	5	124	3	126	1	0	44	0	89	5	0	6	20	4	0	19	0	737	7	0	48	113	0	0	180	0	12	55	3	0	413	5	25	8	0	33	2	2	0	0	94	0	6	131	0	31	1	0	1	30	21	0	0	0	0	4	14	2	0	0	0	155	6	0	116	0	0	338	0	0	0	0	31	0	21	11	21	371	2	0	0	1	17	1133	0	1	0	0	6	0	0	0	0	4	44	0	2	203	22	68	3	74	8	5	0	8	12	186	0	170	33	24	21	187	86	2	0	0	0	0	388	0	325	92	1	0	0	0	0	0	1	0	5	76	0	8	0	15	0	0	1	4	0	6	53	543	0	0	0	0	3	8	32	0	0	71	0	39	0	0	0	61	0	1046	28	1252	1	0	133	33	10	31	0	0	21	4	0	0	0	19	169	2371	3	1	16	1	26	0	133	53	1	22	28	0	0	194	31	12	23	1	2	0	12	30	4	243	2	27	80	139	6	2	44	31	58	1	11	521	50	0	0	18	1	94	268	84	0	11	1	11	69	101	2572	4	14	20	0	39	3	83	8	20	19	4	5	11	43	84	0	4	0	23	109	13	16	4	222	69	14	84	7	42	97	52	0	0	12	16	67	6	38	67	0	54	0	0	1	1	0	0	20	0	0	399	10	0	1	45	0	0	0	0	50	1	76	1	33	5	105	0	1	0	6	135	2	165	1	11	0	0	0	28	0	18	739	56	0	34	0	0	0	16	125	6	14	1	1	2	1	8	36	118	0	202	0	0	13	28	1	0	38	11	0	0	0	0	2	0	0	73	4	82	57	5	627	5	65	0	0	39	32	13	1	71	140	0	8	2	47	0	0	45	22	185	171	85	0	1	0	1	16	45	2	1	223	0	0	0	53	386	13	0	0	0	0	2	5	22	9	0	298	2	281	0	5	42	106	0	13	47	64	38	3	0	0	0	0	0	14	309	31	0	0	0	0	0	0	6	10	103	0	0	16	1	0	0	0	11	18	3	3	0	0	0	48	0	0	0	0	0	0	0	7	41	0	197	9	421	0	16	0	0	84	0	0	0	0	0	0	0	0	0	0	40	0	9	13	16	13	5	6	0	0	0	0	0	0	0	0	0	0	0	246	21	49	13	139	10	5	0	25	17	0	12	27	12	7	0	28	28	3	0	19	0	0	0	110	89	43	21	11	11	47	33	15	5	3409	0	714	22	264	0	6	0	0	1	0	36	12	0	9	47	12	78	0	20	6	7	16	12	206	129	0	15	6	0	5	0	39	0	27	1	193	33	0	23	10	1	112	1	15	6	0	30	65	0	506	2	10	8	0	1	0	16	0	0	0	0	15	205	35	8	10	572	67	10	0	118	16	12	52	379	148	4	3	0	2298	32	5	261	0	5	0	64	4	10	0	4	0	725	0	0	58	268	1	0	3	80	1	0	0	0	0	1	0	0	0	0	2	0	10	0	0	23	0	5	0	42	3	0	0	0	0	0	0	45	17	11	22	0	44	10	9	5	74	4	6	0	26	8	10	2	12	7	53	65	1	17	18	31	19	30	1	0	79	0	56	36	85	7	106	45	0	0	1	0	0	0	108	0	1	1	0	99	0	0	0	4	0	0	0	59	5	4	19	40	5	12	21	10	0	0	22	61	2	0	21	4	51	0	29	49	2	0	19	92	468	62	19	2	17	1006	1806	13	70	2	0	978	17	0	1	0	0	0	0	8	23	83	0	465	56	19	86	68	81	5	0	19	120	0	310	1	0	3	3	186	26	59	41	59	1	1	34	0	25	22	92	0	2	19	0	0	2	0	0	12	0	10	1	0	0	80	0	15084	56	0	1	0	0	1	179	7	34	185	24	22	5	9	0	151	0	0	8	51	0	0	0	1	0	0	0	2	1	0	1	15	0	0	0	0	11	0	0	5	1	523	0	0	0	286	2	9	139	0	63	282	18	27	3	0	5	77	252	30	34	407	0	191	27	228	0	0	3	333	1	15	33	0	0	1	0	19	80	11	0	0	0	12	2	6	0	0	0	0	0	6	0	373	86	0	1	0	68	12	39	1	5	6	20	5	0	77	81	0	352	1	0	6	76	1	5	46	11	0	0	0	11	2	0	2	55	99	89	0	0	0	9	159	1	1	0	7	1	8	121	43	0	1	9	12	67	636	3	0	6	0	0	0	1	0	0	22	0	0	1	0	0	722	8	1	8	8	6	0	22	26	15	9	4	1	0	13	51	473	1	0	0	107	5	14	39	7	901	0	0	0	0	0	0	0	0	1	220	0	0	0	81	2	1878	96	41	31	1	0	9	0	0	15	0	0	46	57	14	410	23	3	119	0	0	0	51	0	117	132	26	0	0	0	0	0	0	0	0	7	9	0	18	194	157	13920	40	279	22	8	237	12	32	12	0	0	107	67	29	4	163	126	0	13	3	25	71	0	124	2	59	1	34	2	0	13	15	9	0	22	25	34	3	108	54	0	63	30	29	4	11	3	56	11	0	36	379	5663	10	36	87	0	51	59	5	9	0	2329	57	0	0	0	0	0	0	2	347	4	0	0	1	0	0	8	88	38	8	387	0	17	1	220	0	391	5	8	0	0	0	0	43	78	82	28	45	47	11	11	37	126	25	1	500	0	46	41	2	1	158	0	0	208	0	13	29	0	41	7	3	0	0	0	11	0	0	0	3	29	1	0	1	0	0	9	24	250	1	8	15	25	0	0	57	379	28	10	115	8	40	24	0	140	0	106	229	40	5	11	14	0	2	19	97	7	161	64	10	149	63	4	27	117	105	67	0	0	40	0	0	34	0	0	44	0	0	0	0	77	111	26	1	1	2	4	1	0	18	8	3	5	23	0	14	5	135	5	7	10	18	12	1	2	0	0	0	205	0	18	4	93	7	2	36	28	1335	0	46	2	21	14	3	0	0	176	16	23	101	3	0	22	7	2	167	0	2	48	575	68	356	0	0	0	0	0	0	0	0	396	291	23	624	6	12	7	2	0	4	2	1	1	2	0	1	0	0	2	0	0	112	12	35	2	0	0	181	1	396	1	0	10	0	1	0	12	65	69	1859	11	0	0	0	22	5	0	55	105	1356	1	0	0	0	0	0	0	0	0	112	0	1	5	2	151	0	0	0	0	0	0	13	206	0	34	3	25	1	35	3	0	0	1	1	0	48	0	1999	56	0	0	5	10	155	5	5	0	0	0	0	0	20	39	0	506	4	0	0	1	0	0	0	45	82	0	8	0	11	28	2	1	0	18	0	2	0	1	0	0	100	1	20	87	59	64	231	0	0	1	58	9	23	0	11	1	0	0	1	1	0	0	0	0	0	8	66	0	1261	23	106	0	0	1	0	1	0	101	136	26	37	14	0	0	99	0	7	26	29	2	0	12	16	19	47	0	0	0	0	26	236	0	0	9	1	75	4	305	2	0	0	0	8	26	0	0	0	0	4	1	116	50	16	247	62	0	3	1	1	0	19	0	1	24	33	61	3	31	15	44	3	8	260	19	9	5	0	14	155	115	8	48	293	10	70	46	4	20	18	33	5	56	1	1	0	1	0	273	0	8	428	39	22	5	0	8	2	0	202	9	76	1	0	2	8	5	0	378	0	0	1	83	0	48	0	1	94	0	0	0	198	87	62	4	35	96	142	30	0	0	0	0	54	43	28	4	11	1	0	0	0	6	0	0	6	115	24	32	52	16	1	0	1	2	1891	0	13	18	29	37	0	1	1	51	64	0	1083	32	25	0	3	34	39	91	5	10	57	9	0	0	1	0	49	0	0	470	0	741	0	2	0	0	5	0	746	25	0	0	7	0	558	122	22	24	18	0	0	0	0	294	1497	87	0	12	10	10	2281	0	0	0	0	5	261	143	2	0	0	1	0	209	0	0	0	0	1	0	0	132	0	0	835	0	0	0	1	4	0	1	56	24	0	39	0	0	0	45	257	1	0	0	729	67	203	0	0	36	5	20	0	0	0	0	0	0	16	0	6	0	0	235	19	283	38	0	1	0	0	125	0	2	10	444	80	0	2	0	0	0	14	67	0	0	8454	25	31	0	0	0	96	4	0	0	0	82	9	1	8	1	1020	1201	4	6	1	4	1	0	51	6	62	18	15	18	1818	28	24	34	36	75	90	0	3	118	37	25	0	0	0	0	474	26	1	4	430	2	4	154	137	52	1007	116	242	75	14	3	0	981	0	0	0	0	0	0	161	0	0	0	0	0	0	1	3	262	131	0	1152	21	1	19	229	5	37	0	2	1	0	0	0	0	0	0	58	37	0	0	0	10	47	0	0	0	1	0	0	181	0	0	1	0	1	95	0	0	149	55	1	143	0	88	131	22	10	0	0	0	8	103	9	165	1	208	223	419	0	0	11	20	39	113	49	88	72	34	0	152	364	64	3	296	6	4	118	7	0	0	3	5	34	30	0	39	1	84	63	0	13	1	40	26	0	2	1	0	0	0	223	144	40	17	8	0	0	0	0	6	0	0	0	0	5	1	0	538	0	0	53	74	9	577	26	71	13	0	56	0	1	0	0	57	0	2	33	0	30	4	11	0	7	1	1	0	0	0	76	1106	0	0	3	29	5	1	1	4	3	0	0	0	23	46	5	0	17	0	5	69	0	0	7	2	0	0	74	3	86	0	0	13	0	0	0	0	0	0	0	0	0	0	0	14	0	0	0	1	0	0	0	0	0	2	9	0	104	0	0	0	5	0	0	0	6	0	3	1	0	0	0	0	104	0	0	0	0	7	6	26	127	0	0	1	0	0	363	118	29	41	0	0	0	0	1	0	0	0	215	65	456	0	5	134	8	3	127	12	0	2	15	0	15	0	162	37	150	37	1	0	14	12	3	0	0	29	261	198	0	0	492	19	4	2	6	1	58	36	0	26	38	127	4	8	42	8	6	0	5	20	124	55	15	0	124	0	54	110	19	2	15	14	5	2	3	41	113	19	0	2	26	3	1	10	78	171	89	53	0	2	15	67	0	9	38	11	0	114	17	178	2	13	1	28	60	1	100	17	164	41	52	2	10	42	0	0	2	21	0	1	8	0	0	2	12	5	494	24	141	130	189	0	10	22	13	0	0	92	0	1	1	0	0	0	0	0	0	0	0	0	909	99	5	395	10	19	8	178	4	33	33	39	1	15	0	0	0	0	2	0	0	0	0	0	0	0	0	0	0	0	5	35	0	8	22	23	5	50	63	61	512	11	1	0	1	0	1	11	0	11	22	753	123	0	0	64	30	59	5	82	0	50	314	35	45	0	2	110	26	361	26	83	1280	4	0	10	0	7	243	29	0	46	0	252	1	40	34	3	76	37	396	47	53	0	0	9	2	0	892	299	15	42	35	269	29	76	7	16	0	1	24	0	111	9	0	0	12	18	0	12	14	40	88	1	39	0	180	100	17	19	2	40	65	0	64	16	1	4	0	267	17	2	0	0	0	26	411	0	547	14	30	62	127	0	40	13	4	0	0	0	1	75	0	0	0	5	13	161	88	582	161	0	28	61	0	84	147	101	1	33	9	331	336	1	93	1	116	15	200	6	403	0	0	0	23	0	0	9	27	12	1	5	0	2	10	72	0	15	41	1	133	0	5	47	9	354	1	0	12	16	32	0	1	290	86	51	111	0	1	13	6	14	30	0	0	374	68	16	10	25	24	1	0	93	16	1	10	1	0	8	0	4	1	0	4	24	0	0	1	15	15	0	59	2	46	4	18	0	8	0	62	9	159	78	4	16	17	13	15	17	11	18	51	40	32	0	1	2493	0	27	11	46	0	0	0	0	29	17	51	4	0	1	3	7	12	0	1	0	19	0	68	0	2	0	33	109	315	32	387	14	90	10	2	0	0	1526	683	29	102	37	6	2	175	0	5	159	343	0	0	5	0	2	4	273	0	0	0	1	0	1	588	33	176	0	460	0	37	92	2	0	0	33	0	3	1	4	0	338	2	22	0	0	0	72	9	35	0	8	3	280	39	33	721	42	7	75	8	0	2	0	2	20	1	1	0	1	1	0	2	35	121	55	139	392	7	84	0	908	9	0	0	0	2	18	28	19	28	2	1	41	1	21	6	11	0	0	1	12	1018	39	0	82	11	23	5	0	227	38	18	753	30	2	6	5	15	66	12	0	0	22	63	1	17	118	0	0	0	51	4	186	0	0	3	0	86	1	1	89	4	2	18	5	0	0	5	1	9	121	321	13	0	4	237	6	219	0	112	16	40	2	27	29	151	10	465	10	2	0	0	0	0	0	1	9	23	2611	166	0	3	0	0	0	0	0	0	36	0	0	2	0	0	0	1	0	0	0	0	0	0	0	1	89	4	1	19	31	105	0	4	2	0	0	24	20	7	70	0	26	9	65	0	0	0	0	0	0	45	9	69	3	0	196	58	4	1	2	1	7	0	0	20	52	37	0	2	0	52	21	7	0	232	55	0	2	0	73	0	5	3	3	16	0	0	0	9	0	0	0	0	0	0	0	0	21	15	3	60	105	1	5	0	0	231	0	0	13	205	4	0	0	14	5	724	0	21	0	1552	15	58	135	3	0	3	30	6	0	0	119	0	0	0	0	1	0	70	334	4	3	169	0	501	74	82	50	273	0	0	749	1	5	7	2	1880	244	0	0	8	1	2	0	1	66	0	0	1	53	32	45	49	1	385	0	0	0	0	115	7	10	59	22	18	0	0	60	146	0	3	0	93	0	79	0	0	0	35	29	62	14	3	109	215	437	26	0	0	0	411	32	12	102	469	39	2	29	1	40	2	30	59	202	103	22	85	79	39	135	0	0	40	49	1	82	0	264	69	33	1	23	4	1	0	0	0	0	0	0	50	0	0	809	17	1	21	71	0	64	61	83	60	0	50	216	1	3	0	657	66	0	0	20	49	4	36	232	3	4	0	6	29	0	0	6	0	7	86	0	77	201	0	1	46	18	31	86	104	2	2	41	72	0	72	17	88	0	11	2	1	15	266	39	1	2	5	139	7	113	17	0	5	2	1	3	22	23	35	0	0	9	80	0	24	84	318	158	0	0	0	0	0	0	106	0	47	2	288	1	51	54	1	13	116	0	0	38	2	1	0	3	378	452	4	24	42	3	0	160	651	2	52	6	150	26	313	1	78	0	0	1	0	0	192	62	7	47	102	51	693	0	93	1124	10	19	104	140	4	30	1	522	93	0	7	1	0	61	2	544	104	40	0	109	24	34	0	1	0	31	4607	5	496	0	0	0	40	445	1	301	0	0	0	0	4	0	0	0	0	0	0	1	0	0	1	15	42	0	0	117	0	0	12	87	77	0	115	379	7	27	0	0	0	0	0	0	3	3	4	45	36	9	32	83	70	22	31	0	52	25	1	6	1	0	54	36	51	58	19	6	33	0	34	0	159	3	402	1	4	2	1	0	147	0	1	22	71	0	55	64	83	0	0	56	65	1	0	95	110	92	468	0	2	29	37	182	10	84	0	89	69	0	44	1	263	19	0	128	9	12	8	20	0	37	232	17	22	0	0	19	0	0	112	0	0	0	1	0	1	0	1	0	0	0	0	14	0	0	0	0	0	95	12	18	24	22	4	22	10	35	14	79	8	0	19	0	1	52	18	0	1	0	0	56	0	0	9	0	25	40	58	0	10	18	16	10	2	32	4	185	0	0	0	3	0	3875	1	0	955	27	0	33	54	5	3083	49	68	0	1	4	0	21	0	8	42	54	15	13	25	73	18	9	0	29	0	0	111	0	362	12	0	0	69	2	2	0	0	224	19	1	57	3	0	0	214	0	90	0	0	206	134	48	29	214	15	0	0	0	1	0	0	0	1	5	127	0	13	8	0	0	2	0	0	0	67	0	4	0	4	71	0	17	27	0	208	28	163	0	0	0	0	1	3	0	0	0	0	0	37	4	19	0	81	2	42	0	0	0	0	1	0	0	0	0	0	17	0	0	0	2	0	0	52	62	169	2	0	233	2	16	2	38	232	21	3	9	22	27	728	31	35	1	47	461	4	63	10	12	3	142	62	21	71	1267	0	1	1	595	4	83	16	33	59	48	0	0	6	1	0	0	0	1	6	0	47	0	2	82	8	0	0	9	1	85	0	36	8	4	16	35	1	2	0	2	69	0	134	3	0	22	3	1166	57	0	231	1261	29	122	15	15	8	28	48	0	0	243	5	411	41	11	69	1	228	26	17	48	12	0	2	0	0	0	8	0	0	7	14	2	2	2	0	6	17	11	0	105	272	79	2	56	99	538	0	99	51	8	30	74	0	23	0	10	11	98	29	0	45	256	0	88	69	0	0	22	31	34	93	52	54	52	7	25	0	2	0	3	10	3	1	39	148	32	108	7	34	67	0	26	0	3	15	34	109	6	0	11	0	38	0	21	15	13	59	3395	22	0	4	29	69	0	0	193	95	0	0	78	12	3	0	0	0	142	230	14	2	5	6	178	303	0	23	6	28	154	10	39	0	209	154	41	0	0	0	1	0	0	0	0	45	3	0	5	599	1	0	0	0	1	0	103	15	0	115	1	3	0	7	0	160	0	0	15	1	0	3	243	9	1	23	1	0	4	0	0	0	2	0	1	4	0	1	0	3	17	33	23	13	28	0	27	16	2	58	34	0	0	0	1	0	0	0	0	0	0	123	31	60	0	2	2017	23	16	38	98	21	21	7	0	8	105	16	2	171	25	0	137	2	77	1	0	0	20	4	81	20	1	0	62	0	0	63	288	0	2	6	29	1	45	55	8	23	2	81	443	75	97	48	0	54	36	55	12	0	5	15	159	42	26	0	0	0	159	0	551	0	119	1	112	0	37	0	22	144	84	9	67	49	142	68	18	4	0	39	0	0	0	32	0	115	6	12	20	7	12	170	14	28	0	0	0	0	32	0	14	235	20	13	4	1	2	860	52	10	30	7	0	0	1	1	1	0	3	3	6	15	0	28	5	1	1	0	0	0	60	2	172	148	526	209	209	84	13	218	430	815	743	1556	203	164	5	7	273	28	104	101	82	389	84	209	120	222	135	0	167	2168	15	106	0	4	0	217	365	2620	100	162	552	1197	113	157	191	0	3	46	335	510	18	76	523	0	17	0	735	46	16	0	61	0	0	0	0	0	0	0	0	2	45	30	39	0	15	23	0	54	31	252	0	0	92	0	1	64	37	146	0	0	18	4753	0	5	464	406	40	9	3	25	75	2	570	11466	33	42	1	0	2	61	0	1	0	33	21	17	323	36	0	1	0	206	1	18	0	12	29	64	0	32	0	21	149	38	7	16	4	0	0	163	51	74	21	1	9	127	262	5	12	25	18	7634	110	0	0	0	35	0	9	11	1	4	0	2	0	0	31	661	127	0	26	7310	34	14	2	1	0	71	39	0	16	0	28	0	284	31	450	9	30	148	27	0	6	2	1	29	39	69	1	68	25	87	2	1	0	0	28	33	28	28	89	7	146	12	79	5	212	0	6	19	12	8	119	0	177	1	11	37	247	431	103	1055	28	103	55	542	94	34	298	264	87	0	0	69	104	5	11	91	23	10	10	24	48	10	0	966	13	0	13	0	0	5	261	3	0	29	0	35	22	2	52	0	0	83	0	5	18	5	1	95	0	0	199	72	45	10	45	2	0	0	0	0	0	0	0	0	0	0	1	10	14	0	1	0	0	0	0	4	1	0	3	53	2919	24	48	0	0	0	4	143	0	329	428	404	16	61	0	46	14	26	0	1	7	3	25	28	74	6	12	0	0	0	0	44	0	2	0	0	860	79	2	7	39	4	0	4	25	3	1	0	33	36	0	24	11	0	0	14	11	35	0	1	0	1	0	137	45	0	165	0	42	53	8	0	0	0	0	0	0	0	98	212	178	0	301	0	15	217	4	1	401	9	1431	102	1	66	28	662	54	0	177	14	13	40	56	16	1	6	8	0	1663	0	2	54	261	0	441	9	0	9	121	5	0	15	12	0	9	0	0	0	6	4	0	153	30	25	13	0	0	15	19	27	93	64	0	0	0	0	150	0	337	223	1846	164	6	19	0	3	44	5	7	105	204	69	1	70	0	2	60	512	24	40	3	80	409	63	285	23	145	7	66	1	2	0	0	55	78	3	51	0	80	179	0	52	2	2	0	220	276	871	0	0	6	0	1	0	0	11	48	970	2	621	151	21	8	16	290	0	0	655	2	191	0	24	0	278	59	9	164	0	11	62	2101	293	131	0	12	52	409	3518	0	0	5	322	1970	46	0	6	1	4	131	0	0	28	7	0	46	21	331	33	16	0	151	430	10	0	1	0	4	6434	160	0	836	279	0	0	37	0	52	189	0	4	7	18	21	5836	40	0	23	9	19	0	2	0	114	2317	32	5	3	210	14	359	13	249	10	8	9	40	142	31	748	38	7	28	12	0	36	30	2	11	74	168	63	6	0	0	13	19	1	1	6	1088	206	5	1037	254	213	2	620	312	16	0	110	19	112	47	0	0	9	88	188	39	47	0	247	33	31	0	131	0	204	582	41	4130	27	642	368	4	52	52	773	107	377	311	36	1	140	2	40	0	1	5	232	43	2	142	3	4401	0	33	0	40	1	0	18	2047	0	36	2	42	2	634	27	11	0	0	4	0	0	0	0	0	114	0	19	1	0	1	0	1	170	0	0	462	0	0	0	0	0	18	1	850	0	0	0	0	0	1	0	2	0	28	0	0	0	1	0	73	122	116	0	0	38	26	1	0	2	83	38	1	4	0	1	227	0	0	6074	9	13	0	0	0	0	0	2856	120	0	5	30	88	17	0	0	345	0	0	0	0	0	0	0	0	0	0	0	0	0	217	0	0	0	402	5	0	20	115	87	1	1	0	25	110	8	0	0	64	356	757	3	0	0	0	0	0	0	0	0	0	219	0	43	39	1	4	0	0	0	0	0	0	0	1	8	1	0	0	0	0	2	34	11	4	1	160	1108	5	0	2	0	0	0	0	0	0	0	1	0	0	0	0	0	0	6	98	20	9	0	25	16	66	1953	2	0	3	0	0	56	0	126	0	0	34	0	0	0	0	192	0	0	0	42	2	3	1	0	12	2	0	0	0	26	0	89	0	0	97	888	682	135	4	32	0	30	1159	24	2	0	1	1518	5	3	0	12	50	9	5	0	0	0	3389	16	9	0	0	0	10	59	68	30	11	0	21	14	0	1	0	0	5	0	14	109	1	0	13	269	0	0	0	1	0	0	3	0	14	20	12	12	245	3	89	1	0	2782	1	0	0	0	212	72	37	0	198	18	4	10	0	8	0	351	11	3	65	167	0	1081	385	0	2	0	9	1	2218	5	0	14	20	0	4	35	170	7	23	436	0	11	0	1	3	2	0	76	11	495	31	34	67	15	0	3207	0	0	3	22	0	15	105	16	183	139	12	3020	107	268	0	269	7	30	0	12	0	654	0	1	0	0	0	18	0	21	65	24	147	0	0	0	3	8	1	0	142	0	2	1	23	8	1	6	369	305	11	0	54	70	3	0	142	0	0	99	34	0	0	0	0	0	468	8	2	10	2	57	29	229	1	16	0	0	0	4	23	2	0	8	145	56	0	878	3	71	5	0	257	0	3608	0	0	7	38	162	2	22	0	1	2	664	0	41	10	97	0	107	0	2	18	17	0	49	6	87	93	0	0	332	0	5	13	21	4	0	0	22	0	354	86	1	1	5	1	1	22	0	0	0	12	467	44	0	43	11	35	1	1026	16	21	0	1	0	13	3	4	0	0	1	0	0	1	0	1	1	0	0	2	5	0	0	24	0	0	9	8	0	11	0	9	0	0	0	67	22	0	0	0	12	1	2	0	0	0	7	0	0	0	8	8	5	0	2	60	1	1	2	40	2	11	3	16171	0	8030	8	0	6	3678	2117	2	13	11	43	0	2	0	0	230	1	8	0	1	56	4651	0	262	0	41023	83	122	6	79	101	0	34	0	0	46	0	28	0	111	8	51	0	114	17	12	0	160	111	1841	82	35	308	4	161	144	0	0	487	0	0	0	14	0	5	3	0	0	166	259	1	176	5	0	140	21	622	0	0	44	27	78	60	3	0	64	2	0	0	6	24	3	3	40	0	0	0	4	54	478	92	39	115	0	0	53	134	4152	0	1870	179	4	5666	0	140	109	0	61	1	9	0	170	0	1	0	0	214	128	59	0	0	0	8	0	0	0	7	0	2	0	0	0	0	0	0	7	21	0	0	0	4	0	0	0	1	1	72	0	0	0	36	0	0	1	178	0	1	0	0	0	4	0	0	0	1	5	0	0	0	864	0	0	0	1	0	0	0	0	0	161	0	169	0	7	56	222	3	0	0	0	12	0	0	378	3	0	0	0	0	0	0	0	0	0	0	0	1	0	2	0	0	0	1	12	1	0	0	0	0	0	576	1	0	0	2	16	0	0	0	1	0	0	0	0	2	176	0	0	0	0	0	0	0	0	0	0	0	0	0	0	0	90	1	0	0	0	0	0	4	0	0	0	233	0	2	0	2	0	0	85	0	0	0	0	221	1	0	3	1	4	0	0	0	0	0	1	0	3	0	0	0	0	0	9	0	1	4	1	0	66	0	0	11	0	0	0	59	1	0	0	0	0	0	1	1	0	0	10	2	2	0	0	9	17	0	0	0	0	2	47	0	2	16	0	0	0	63	0	0	1	0	48	1	0	1	21	1	1	0	3	0	0	0	0	0	1	0	2	0	0	0	0	0	0	0	0	0	1	1	1	0	0	0	0	0	32	0	0	0	0	0	0	1	0	1	0	0	0	1	0	0	0	0	0	0	0	4	1	0	0	0	0	8	0	0	0	3	50	92	1	0	12	366	155	254	218	121	90	30	665	18	299	143	9	18	0	313	82	0	26	4	48	21	0	147	137	520	4	24	30	86	79	35	38	0	0	25	5	0	291	21	1761	124	2035	751	48	14	46	128	36	19	104	260	57	0	6	14	0	0	0	0	0	1	0	0	0	0	0	0	336	0	0	0	14	1	0	0	54	0	0	0	0	1	33	0	0	0	0	0	0	0	0	0	0	0	0	0	0	1	0	0	0	54	0	53	0	0	0	0	5	0	31	6	0	0	0	0	0	35	1	0	0	0	0	0	0	0	0	2	0	0	0	0	0	1	0	0	0	0	0	0	0	0	0	0	0	2	0	0	0	0	15	0	0	0	0	0	0	0	0	8	0	22	0	0	1	0	0	0	3	0	0	0	39	22	192	0	12	1	50	0	0	219	5	1	7	217	0	60	2	157	107	17	13	0	0	62	31	130	112	1	15	29	62	3	25	13	8	12	11	5	6255	0	0	1	1309	0	1	0	113	45	3	0	0	2	35	172	116	0	0	0	0	0	1	9	1	0	5	0	0	48	2	9	1	291	1277	39	1941	74	65	0	71	633	176	382	64	62	0	16	1	3	4	497	93	44	301	5	34	85	652	96	3403	68	8	181	32	77	56	28	0	93	33	3	17	95	3	182	7	0	0	529	3	4	7	3	29	42	3	29	108	6	67	42	49	34	0	68	0	7	88	1109	92	3	118	4	18	32	300	3356	30	1	2	0	40	73	0	0	762	0	0	0	52	234	0	0	2	0	92	0	841	879	0	0	54	0	0	2	0	373	7	0	189	54	46	0	8	0	267	5	434	122	1	1	0	654	555	71	25	0	62	10	132	244	9	0	0	112	0	83	10	119	0	21	0	76	308	345	104	80	57	1061	209	0	10	4	0	0	0	0	0	0	0	0	0	2	1	0	0	29	3	1	26	298	362	6	131	0	127	119	0	44	1	34	42	0	0	8	2	91	1	0	132	106	54	102	637	217	152	546	421	96	148	0	163	1	2	13	0	18	0	5	0	0	0	4	43	128	0	23	0	0	36	32	0	28	0	0	5	123	40	3	273	3	8	0	10	181	0	15	9	39	0	0	0	0	40	284	117	34	36	0	30	2	0	0	0	0	0	0	0	0	0	0	0	0	0	0	0	0	0	14	1	1	14	0	0	0	92	0	172	5	52	38	25	0	0	0	0	0	0	0	0	0	0	0	0	0	0	0	0	0	0	0	1	0	0	0	0	0	0	0	2	51	48	4	182	19	0	1	14	233	305	0	1	1	0	54	2	113	4	0	645	0	99	0	35	19	0	0	0	24	0	53	0	0	0	16	1	334	40	3	31	0	1	0	0	63	1	1751	11	179	81	27	0	0	0	0	0	7	1	17	2171	548	189	223	0	0	0	2	0	107	26	67	4	230	171	93	61	3	89	49	98	3	14	2	0	0	0	4	2	2	3	0	0	11	0	7	232	47	660	277	515	0	12	85	14	29	79	4	61	38	5	9	0	0	0	0	0	0	9	0	1	267	30	84	36	32	82	7	2538	354	69	0	2	448	54	571	38	0	0	0	264	30	85	11	0	71	22	1	66	0	0	5	0	0	4	16	1021	41	23	0	0	0	0	0	4	0	0	58	22	16	4	38	5	204	72	24	3	42	67	155	5	14	26	109	264	2	110	330	30	1016	0	0	123	3	41	117	230	4	126	48	22	10	66	21	2	0	0	0	0	0	4	1	3	3	0	1	20	45	1	2	59	4	117	0	187	15	0	0	0	118	11	0	16	17	147	173	28	4	0	0	0	0	13	16	11	89	18	0	0	1	0	0	1	2	1	69	1	0	0	19	0	0	34	0	6	0	4	17	14	395	81	3190	75	62	106	58	15	2	28	2	279	93	0	0	0	30	1	77	182	10	0	0	1	4	0	0	72	852	1054	985	1941	482	544	3	8	29	5	0	0	0	45	86	11	24	0	0	0	0	1	0	0	0	0	1	122	109	17	29	73	58	76	0	0	0	0	157	2	0	0	35	4	2	0	0	65	1	266	1	11	24	2042	202	96	24	8	524	352	123	0	19	8	115	0	484	1	0	3	93	89	0	0	0	0	1650	34	0	0	1	0	15	0	3813	0	0	1	0	3	0	130	0	0	27	2	0	7	132	174	117	11	34	0	0	0	270	29	4	13	0	3	144	36	0	7	40	26	0	13	4	6	9	32	46	0	58	3	1	1	0	0	0	231	0	0	0	66	0	0	0	0	0	0	0	0	0	1	0	1	65	1	0	0	0	0	0	0	0	1	0	0	3	0	36	53	0	0	0	0	0	0	55	2	0	0	0	32	3568	1	3	22	46	705	108	26	323	38	8	50	2	0	6	0	0	0	5	0	6	0	308	0	20	21	1	2	4	0	4	0	0	0	0	50	0	0	0	0	0	1	0	2	163	66	12	714	352	0	0	0	0	1	288	0	0	0	0	131	308	0	1272	727	0	0	562	0	43	34	34	11	69	0	0	1	0	0	0	1	0	0	0	19	0	0	0	0	0	0	1	835	6	24	2	1	0	0	0	3	1	5	1	0	2	1	1	7	93	0	0	172	0	0	0	0	558	0	3	3	4	14	2	0	0	1	0	0	1	0	1	0	73	0	97	9	0	0	0	0	2	20	266	24	70	0	0	0	2	0	6	0	0	0	0	0	186	4	214	0	2	3	3	376	233	3	106	44	423	3273	508	1905	954	128	65	457	349	0	0	4	7	1	0	14	0	0	0	0	0	0	0	0	0	0	1	1	10	2	0	3	0	7	0	0	0	0	0	0	0	3	1	4	0	58	37	6	314	215	12	56	0	0	0	2	3	0	0	0	0	1	0	0	4	51	1	0	0	0	0	0	0	0	0	0	0	0	0	23	0	0	23	0	26	0	0	0	0	1	1253	71	149	4	0	2	0	0	2	0	0	1	0	0	0	41	0	160	177	2	0	0	0	0	0	0	0	0	0	0	0	0	0	6	0	1	0	0	0	0	0	0	2	15	159	0	1	1	0	0	0	0	34	0	3	243	0	0	0	0	0	0	0	0	0	0	20	29	24	0	3	0	0	0	0	0	6	0	0	0	0	0	0	0	0	0	0	0	5	0	232	152	36	0	111	1172	50	0	0	72	5	1	246	0	25	30	22	2	75	30	77	20	43	0	0	0	0	235	525	93	17	0	0	0	257	84	1	5	16	0	0	0	0	0	0	21	1369	2	41	2	54	148	2	0	15	0	1	0	0	0	0	0	15	0	0	0	0	0	0	0	0	0	0	1	0	0	0	0	3	92	40	916	493	80	77	0	0	3	0	1	0	0	0	0	0	0	38	0	5	13	81	63	981	40	17	19	13	0	35	3	5	20	2	1	52	2	57	172	162	9	199	1	47	0	0	563	53	60	29	1	3	41	0	0	0	0	0	18	7	3	1236	0	1	0	0	0	0	0	1	1560	16	23	42	79	2	13	30	26	4	2	0	3	0	0	34	14	0	0	8	7	1924	9	14	44	28	4	297	17	90	255	0	0	0	0	0	0	0	0	0	0	0	0	0	0	0	0	9	0	0	26	27	241	0	0	0	19	238	1	8	0	7	0	0	0	0	0	0	21	0	6	0	0	17	0	0	0	0	0	0	0	2	6	96	18	78	54	1	38	0	0	0	0	0	0	1	0	0	0	0	0	0	0	0	146	1320	8	0	5	0	14	0	1	3	38	15	0	26	0	0	0	185	26	0	20	83	1	5	14	0	0	1	17	12	0	0	26	9	0	0	17	26	29	7	188	3	3	0	1	64	146	71	1	25	1	55	73	20	42	22	0	76	0	156	119	75	80	52	350	1	1203	74	12	681	0	49	79	71	8	484	10	476	0	241	228	56	0	38	48	928	21	2	32	9	15	5	205	4	9	0	11	34	11	80	0	3	4	43	37	0	0	0	59	34	29	95	261	19	0	52	49	28	1	5	5	0	2	1	0	0	28	46	10	43	0	52	0	0	0	0	7	0	0	23	205	1	450	81	10	62	4	0	8	0	18	5	0	1	2	322	2	20	33	0	0	0	29	3	29	393	0	6	414	0	277	0	0	0	0	0	0	0	3	17	22	0	0	16	13	12	0	5	0	30	0	79	106	0	281	12	4	2	32	44	60	1	61	1	7	0	2	32	0	0	39	14	42	0	40	252	38	122	65	0	0	9	0	21	0	51	30	0	0	134	0	4	0	63	7	44	7	166	13	40	15	92	0	60	0	15	54	4283	18	2	101	0	53	84	350	2	69	50	33	67	0	0	0	0	40	14	26	295	0	7	45	19	3	41	3	45	0	12	127	0	0	8	48	0	31	15	2	0	0	402	6	0	15	25	32	2	9	76	276	54	11	2	2	0	0	2	12	5	9	1	0	90	28	2	65	29	0	288	0	0	0	0	0	0	5	3	0	16	15	2	247	0	0	1	29	2	0	207	238	102	930	2039	172	0	2	0	0	0	0	0	0	0	0	0	0	0	372	0	27	33	0	0	1	0	0	0	0	0	0	0	0	242	2	1	0	2	0	0	0	0	3	2	0	0	3	0	0	0	1	0	0	1	0	0	0	1	0	7	0	0	0	0	3	62	2	0	0	0	0	0	0	0	0	6	45	0	9	9	0	8	4	6	1	0	3	2	0	4	0	0	0	0	62	331	0	0	0	44	47	8	2	0	15	35	20	13	1	0	0	0	0	0	0	0	0	21	0	1	0	0	0	2	0	2	0	0	0	4	0	0	1	3	0	0	0	15	71	0	4	34	0	1	32	23	0	83	0	0	2	5	25	0	0	0	0	13	11	1	0	0	1	0	0	2	0	0	0	0	0	43	0	0	0	41	843	0	110	0	0	141	4	2	0	0	7	71	0	0	0	3	0	0	0	92	0	0	0	0	1	37	1	3	23	0	0	0	1	0	0	0	54	0	3058	2	137	392	118	5	0	7	3	0	33	1	2	0	310	27	1150	0	0	0	225	25	0	324	288	462	13	131	3	646	1292	2	1	760	4	2	86	7	0	0	0	23	431	31	41	0	0	0	0	0	0	0	1	0	0	0	401	0	0	204	9	306	0	0	31	181	89	1	16	6	7	0	1	1	4	0	1	0	37	0	0	0	0	3	0	0	8	0	0	0	0	0	0	129	0	0	0	2	0	0	1	6	0	0	0	0	0	0	23	2	4	3	0	0	0	0	1	0	0	27	3	398	52	1	0	0	0	0	1	0	12	0	0	0	0	14	0	0	0	0	0	1	1	0	0	72	6	0	0	1	0	0	284	0	16	0	0	0	0	2	0	0	0	0	0	0	0	2	0	5	1	0	0	0	0	0	14	379	7	238	522	65	269	0	0	15	90	335	0	0	0	0	0	3	17	0	1	0	0	1	2	0	1	24	0	130	0	2	1	0	0	0	0	0	0	2	8	23	20	31	0	0	0	0	2	0	1	2	13	3	0	234	50	0	0	1	0	0	179	884	0	5	1	8	69	1	0	0	1	0	29	122	97	8	5	0	0	0	0	0	1	5	7	0	68	0	0	0	23	0	0	0	0	0	0	1	2	0	0	0	0	0	0	0	0	1	13	0	0	1	7	36	14	0	3	24	0	1	28	3	0	0	2	10	59	1	210	14	9	0	35	0	216	3	2	0	0	0	3	0	0	0	0	0	0	0	1	0	0	1	0	0	20	0	0	0	9	193	0	0	0	0	10	0	0	0	0	0	1	0	0	0	1	0	0	0	3	0	2	1	2	0	0	0	0	0	0	0	4	19	257	0	4	0	0	0	16	2	0	0	0	29	450	0	1	0	0	0	887	0	0	0	2	0	0	0	0	0	0	2	0	0	38	0	0	0	0	1	57	4	0	279	328	11	0	0	0	0	0	17	0	0	0	1	0	0	1	0	0	0	1	2	0	104	62	0	0	0	0	2	4	8	0	6	7	0	0	66	0	0	0	78	0	0	0	3	0	0	0	0	0	1	7	0	0	1	0	0	0	0	0	2	1	0	0	0	0	574	2	0	0	0	0	0	0	1	0	0	0	80	31	0	13	1	0	0	11	0	0	32	5	0	0	0	0	0	0	0	17	0	5	0	0	0	0	0	0	0	0	0	0	6	0	0	0	0	26	0	290	0	62	141	11	0	0	0	0	9	19	10	32	42	90	0	4	0	2	0	0	0	0	0	0	0	0	0	0	0	0	800	0	0	0	0	0	0	3	0	0	2	24	133	0	427	1192	53	3	0	0	0	0	0	0	0	1	0	1	1	1	0	0	0	0	0	0	0	0	1	1	0	0	0	7	0	0	0	0	13	0	0	0	0	0	0	0	0	0	0	0	4	0	0	4	0	0	19	1	0	0	0	18	0	35	0	1	1	7	0	0	0	0	0	2	0	0	0	140	0	0	0	0	12	9	0	0	0	2	1	0	0	0	13	17	0	0	0	1695	0	1	0	1	0	0	0	0	0	505	285	0	0	0	0	0	0	0	1	2	0	0	0	0	0	2	0	0	0	0	1	22	0	0	0	0	1	3	27	0	2	0	0	0	2	0	0	0	0	0	0	0	28	0	86	0	0	101	0	1376	51	397	0	0	0	0	2	0	0	0	31	1	3	153	0	0	0	16	0	1	0	0	0	0	2	0	0	0	0	0	0	0	0	2	0	0	0	0	0	0	0	0	0	0	1	2	0	1	11	0	0	0	0	0	0	0	0	0	0	0	0	0	0	0	0	0	3	0	0	0	0	9	1	1	0	0	0	0	0	37	0	0	0	0	0	0	0	0	0	0	0	0	0	0	0	0	0	0	0	1	0	0	0	0	0	0	327	0	0	0	0	0	1	0	5	0	0	0	0	0	1	0	0	0	0	3	1	2	0	0	0	0	0	0	0	0	0	3	0	2	0	0	0	1	0	0	0	165	43	9	0	0	0	0	0	0	0	0	2	0	0	0	0	0	0	2	0	0	0	0	0	1	0	6	39	0	0	0	0	10	0	0	0	0	0	0	0	0	7	0	0	0	0	0	0	1	0	1	0	0	0	0	0	0	6	0	0	0	0	0	0	0	1	0	0	0	0	13	0	1	0	0	0	0	0	0	0	0	0	0	0	0	0	0	0	4	1	0	1	0	0	0	0	0	0	0	0	0	0	0	0	0	0	0	0	0	0	0	0	0	0	0	0	1	0	0	0	0	0	0	0	0	0	0	1	1	0	0	0	0	0	0	0	0	0	0	0	0	4	0	0	0	0	47	18	0	0	0	3	0	0	0	1	0	0	0	0	0	2	0	0	0	0	13	0	23	0	0	0	0	0	0	7	0	293	0	0	1	0	0	0	0	0	0	0	0	0	4	5	0	0	0	0	0	1	168	0	191	7	0	0	0	6	0	0	0	0	2	253	6	0	0	0	0	0	0	0	1	0	0	0	0	0	0	0	0	0	0	0	0	3	0	0	0	0	3	0	1	2	0	1	3	35	82	0	0	0	0	0	0	0	0	0	0	32	21	1	0	0	3	1173	0	0	63	0	30	241	3	16	0	1	131	2	0	32	10	0	0	0	0	0	0	1	0	0	3	1	0	0	0	0	0	0	0	0	0	0	0	0	0	0	0	0	0	1	0	0	1	1	0	0	38	1	0	4	0	0	0	0	5	0	0	2	1	0	0	0	16	0	0	0	6	4	0	0	0	0	0	0	385	0	0	0	0	0	0	0	0	0	0	0	0	0	0	0	0	0	0	0	0	4	0	0	0	1	0	2	0	1	0	1	0	0	0	0	0	73	0	1	0	0	9	0	0	68	23	0	9	0	0	0	0	0	0	0	0	0	20	0	0	1	0	0	0	4	0	0	4	2	3	0	0	79	223	21	0	0	2	0	230	0	1	0	0	1	0	13	3	0	0	0	93	0	0	20	37	0	0	0	0	0	0	2	0	27	0	0	0	1	3	0	0	0	0	0	2	0	2	0	0	3	421	379	224	0	0	105	0	1	198	84	0	2	6	210	0	2	1	1	0	0	51	0	0	7	0	42	14	1	47	0	1	1	0	29	18	0	42	816	1	0	0	0	29	423	0	0	0	0	13	11	18	0	0	902	24	18	322	0	0	1	1	0	0	0	0	0	0	2	1	0	46	0	0	1	0	10	1	0	6	103	2	0	4	2	0	9	0	0	0	0	0	0	0	0	0	0	0	0	0	0	1	24	0	0	2	0	8	0	1	61	38	7	22	21	40	107	116	9	0	0	0	0	0	49	0	0	0	0	1	0	0	0	2	6	0	1	0	0	67	1	3	0	1	1	0	0	0	4	0	0	5	556	370	17	22	33	13	105	39	0	2	1	0	0	1	0	0	0	1	0	0	4	0	1	2	0	5	0	0	0	81	12	6	50	0	95	0	0	0	0	1	0	0	9	0	0	0	1	0	0	0	0	0	0	0	0	0	0	0	0	0	0	0	0	0	0	0	0	540	1	0	0	2	0	0	0	0	0	0	0	0	0	0	0	0	1	10	0	0	4	0	0	0	0	0	0	0	0	0	0	0	0	0	0	0	0	0	0	0	0	0	0	1	0	59	0	0	324	0	0	0	0	0	0	0	0	1	0	0	0	0	0	0	0	0	0	0	41	15	0	0	0	0	0	0	0	0	0	0	0	0	0	31	2	0	1	0	0	0	0	0	0	0	1	0	0	0	0	0	1	0	0	0	0	0	0	0	0	0	0	3	5	16	117	0	0	0	0	0	3	2	0	0	0	0	1	2	0	0	0	0	2	0	0	0	0	0	0	0	0	0	0	0	0	0	0	0	8	0	0	0	0	4	2	0	2	0	0	0	0	0	0	0	0	0	2	0	1	4	0	4	0	0	0	0	0	0	0	0	10	0	0	720	885	0	0	0	0	0	0	0	0	0	0	0	11	0	0	0	0	0	3	0	0	0	0	2	0	0	0	5	3	0	0	1981	0	3	1	0	0	0	2	0	0	0	0	0	0	0	0	0	0	0	0	0	0	0	1	1	0	0	0	0	0	2	0	3	0	0	0	0	0	0	2	0	0	1	11	1	22	0	0	0	0	2	0	0	0	0	0	0	0	0	0	0	0	0	0	0	4	14	0	0	0	0	0	1	0	0	0	0	0	0	0	0	0	0	0	0	0	0	1	1	0	0	1	0	0	0	0	0	0	0	0	0	1	0	3	0	1	0	0	9	1	0	0	1	0	0	0	0	0	0	0	0	0	0	0	0	0	0	5	6	0	0	0	0	1	0	0	0	0	0	0	2	0	0	0	0	0	0	0	0	0	3	0	0	1	0	0	0	0	6	0	0	0	0	0	0	0	8	0	0	0	0	0	0	0	3	5	8	3	1	0	5	0	0	2	1	0	1	3	1	1	1	0	0	0	11297	460	0	0	0	0	0	0	0	0	0	0	0	0	0	0	0	0	9	0	0	0	0	0	0	0	0	0	0	0	0	0	1	0	0	0	0	0	0	0	0	0	2	0	0	0	8	0	0	0	0	0	0	0	0	0	0	0	8	0	0	0	0	0	0	0	0	0	0	0	62	14	21	0	164	1573	12	0	0	4	58	7	0	116	0	602	111	0	9	497	21	246	0	0	9	0	0	0	0	12	17	6	95	0	0	1	0	0	0	2	1	0	0	0	1	0	0	0	0	0	1	4	0	8	4	0	0	0	0	0	1	2	59	0	1	0	0	16	0	0	0	0	0	4	1	0	92	71	18	0	0	1	2	0	53	0	5	0	4	0	0	33	0	0	0	0	0	0	0	0	0	10	0	0	0	0	0	0	0	5	0	0	0	0	0	0	0	0	1	0	0	0	3	0	0	0	0	0	0	0	21	19	0	0	0	0	1	1	67	0	0	0	1	0	1	0	0	0	0	0	1	0	1	3	0	16	0	1	0	0	0	0	2	0	0	0	0	1	0	1	0	25	31	1	1	0	0	0	2	0	7	0	0	1	0	0	29	0	0	5	0	0	0	0	10	25	0	1	1	0	0	0	0	0	91	31	1	225	0	0	2	1	1	0	0	0	0	1	0	0	0	0	1	1	1	2	3	0	0	0	0	0	1	0	1	91	2	0	0	0	0	0	0	1	0	0	0	0	0	0	0	0	0	0	0	0	0	0	2	5	0	0	0	0	135	0	3	0	0	0	0	0	0	3	0	0	0	1	0	0	0	3	1	0	0	2	3	0	4	0	14	0	3	0	0	0	0	0	0	0	0	0	1	2	0	0	0	0	0	0	0	0	1	0	0	0	0	69	133	3	1	0	15	8	0	0	0	0	0	0	0	0	0	0	0	1	28	0	6	0	0	0	0	0	0	0	0	47	21	7	0	0	310	0	172	174	0	0	1	0	0	0	0	0	0	0	0	0	0	0	0	0	0	20016	198	21	0	0	0	0	0	20	0	0	2	0	0	0	0	0	0	0	1	0	1	0	0	0	0	0	0	0	0	0	0	0	0	0	0	0	0	0	0	1	0	0	0	0	0	0	0	0	0	0	0	0	0	176	310	121	9	63	0	1	0	0	1	0	0	0	0	0	0	0	0	0	51	62	0	40	7	788	0	2	1	166	0	7	0	0	8	441	0	278	0	0	0	0	0	111	0	0	0	39	154	5	0	9	135	112	10	139	19	1	81	84	0	0	8	264	62	0	27	1	746	53	1256	10	0	1823	1540	0	1	0	0	20	28	7	229	71	18	50	0	5	3	46	39	44	0	13	0	2	0	0	90	1	0	751	0	2515	13	0	193	154	9	22	64	41	1	87	62	448	554	0	0	0	0	0	0	0	0	0	0	0	4	85	74	57	0	1	20	39	0	577	18	0	45	2603	2309	300	452	0	0	0	2141	79	1667	577	941	29	532	49	16	23	210	0	0	28	39	3	6	31	9	1	0	0	0	4	0	6	0	0	0	0	0	16	19	2	54	9	0	3	0	2118	193	79	0	0	13	5943	3	0	0	0	3	0	0	0	2	0	179	722	0	24	29	6	14	0	5	151	248	137	13	126	1	0	3	2	0	2	0	0	6	0	0	0	0	0	0	0	0	0	0	83	108	0	473	53	41	19	0	0	0	0	0	121	0	27	44	91	45	1	0	0	0	56	59	4	0	71	78	114	0	0	0	0	11	56	109	8	0	108	135	28	3	67	24	0	260	3	4	8	7	0	2	10	16	6	69	23	0	7	2	2	0	39	9	51	33	0	4	0	0	54	4	0	0	130	10	2	30	17	749	16	167	1	5	7	24	219	17	69	6	948	0	5	7	27	0	0	203	14	90	4	148	25	521	11	0	0	0	1	4	0	0	6	13	0	0	0	0	0	230	3	0	32	222	67	0	8	34	205	98	0	3	0	0	2	0	0	18	12	0	14	80	13	1	0	66	2	0	24	20	2	43	15	43	259	2	81	3	1	47	7	68	6	32	13	1	8	28	24	44	10	32	225	27	0	0	0	4	1	5	39	33	0	0	0	49	44	6	9	157	26	2	0	0	1780	156	169	170	2	0	1	0	26	0	0	3	2	0	254	2	4	6	81	36	28	0	0	15	23	9	5	81	1775	30	0	0	0	0	122	11	13	2	1	4	19	209	426	0	0	0	413	3	1	0	0	0	122	5	30	114	0	24	95	217	98	97	3	1017	109	253	14	179	199	25	1	7	0	23	6	512	0	2	1	0	2	2354	0	44	9	29	13	0	5	0	118	7	36	0	104	15	227	0	60	336	64	33	149	651	28	29	37	12	105	0	0	0	0	0	22	11	953	48	0	541	55	680	0	14	2	94	1	51	32	14	76	89	1	2080	4	0	0	0	0	0	0	2	38	2	25	0	76	1	0	0	0	0	0	0	0	0	42	0	2005	10	175	23	0	0	0	0	0	29	0	0	1	198	1	0	37	0	0	19	1	0	0	0	0	1	3	2	2	508	7	38	13	20	1	16	0	0	5	5	0	7	27	215	344	0	0	0	11	3	215	4	1	269	0	4212	1	18	37	1	9	1800	8	163	0	0	0	5	2	5	48	19	6	146	39	31	99	9	0	0	0	2	296	0	0	34	46	28	233	0	4549	29	98	22	11	78	52	4	0	0	3	16	2912	4	38	52	92	144	30	0	39	40	0	1	17	3	29	49	0	0	135	34	2	0	1	13	7	56	0	48	13	24	0	50	31	0	0	0	0	63	1	0	37	53	8	12	24	2	242	0	0	824	2	12	80	28	176	1	0	0	5	1	16	0	1	0	1	0	0	165	12	0	0	0	0	0	0	48	27	14	2	9	5	145	0	34	0	0	0	1	2	366	1259	37	49	52	12	95	23	54	48	73	7	0	2	297	57	30	15	0	1	0	0	2	10	7	6	0	20	22	0	1	175	36	0	0	22	0	10	1	89	0	40	17	20	2	8	175	12	3	19	325	0	139	0	61	58	38	2	19	5	0	0	0	0	308	0	3351	400	262	0	0	7	1	6	301	0	36	0	25	2	24	121	1	10	6	390	11	36	7	0	672	600	21	74	52	103	67	16	2	8	0	0	131	0	0	0	0	0	0	0	0	0	0	0	0	0	0	595	0	0	1	0	0	0	0	16	2	5	1	0	3	1	14	201	90	13	12	1	350	21	27	351	1	0	0	3	30	121	40	33	1	41	0	0	1	1	8	2	31	7	4	0	0	0	0	10	201	69	11	0	10	0	17	4	303	2	52	72	0	0	0	0	0	2	1999	14	0	39	0	1	0	15	0	31	7	0	9	15	0	0	0	15	21	16	49	528	202	0	0	78	5	1	2	1	6	111	30	1	148	130	43	1	0	33	5	4	58	22	100	0	238	2	0	23	3	1955	976	26	56	2078	1660	138	46	39	115	305	5	144	2	129	113	181	23	153	46	20	65	75	1	0	118	27	6	34	3	0	9	28	77	43	2	23	0	0	29	139	55	168	67	750	10	54	26	0	0	39	67	4	8	0	33	14	172	5	0	32	12	1542	22	1	3	0	2	0	0	0	52	36	26	61	1	201	2	5	1	0	4	0	4	1	0	0	35	14	8	48	11	40	0	3	0	1	0	2	0	7	2	3	0	117	28	14	0	0	0	15	0	0	0	0	0	0	744	0	0	64	106	0	4	0	155	2	0	1	3	0	7	3	212	0	0	10	7	50	16	56	186	6	80	1	1	2	1	58	0	9	28	1	39	0	15	1	17	258	120	0	132	11	23	4	0	0	0	0	9	0	14	31	1	5	33	0	29	67	20	74	0	232	0	0	0	23	1106	0	0	0	0	45	8	1	28	4	0	0	0	0	0	17	0	0	1	8	0	0	0	0	10	0	21	1	36	12	12	4	0	1	1	11	9	13	0	0	0	1	0	0	4	367	27	4	4	46	23	140	0	126	4	1	1	7	431	9	90	4	0	0	0	34	1	0	0	142	0	0	0	4	19	27	12	73	0	0	1	17	11	1	6	2	76	163	4	8	0	10	0	0	0	17	33	14	19	17	0	0	60	6	17	0	144	131	2	42	1	42	7	60	0	14	0	0	3	26	44	81	0	21	0	0	24	76	20	1	548	63	2	3	76	1	11	148	42	20	14	22	12	0	0	1	1	0	1	39	0	8	2	1699	0	8	182	0	0	0	4	257	1	34	0	0	119	16	16	5	0	29	0	0	0	0	0	5	0	0	1	0	0	18	55	93	10	93	12	1	6	5	43	42	184	10	325	34	0	0	229	126	94	23	50	2105	1	211	0	32	11	58	12	377	60	70	9	13	107	8	0	0	13	18	132	62	65	2	32	13	0	3	5	10	33	46	55	0	46	48	20	32	85	14	0	1	5	0	0	2	42	0	0	31	40	51	85	30	4	122	3	0	118	0	12	10	15	34	694	29	0	55	0	1	72	1	136	0	60	9	0	0	47	42	3	1	10	4	86	96	0	1042	58	12	0	0	0	0	42	8	11	113	5	23	90	109	19	0	0	3	119	22	0	19	0	0	1	4	1	4	44	0	0	0	3	12	15	4	85	13	2	25	3	0	0	0	0	0	8	0	1	5	69	0	1	195	40	1	0	24	7	414	6	43	7	0	1	20	59	14	5	0	0	0	3	0	10	12	221	18	0	65	0	74	8	46	162	0	0	1	0	0	2	0	2	83	15	81	130	0	156	10	247	0	0	0	14	0	1644	52	512	0	1505	1	0	0	1	0	9	16	0	671003	0	0	0	0	0	0	11	0	0	0	0	35	0	0	124	6	1	17	19	196	0	12	1	3	0	43	0	1	0	17	7	6	52	8	0	0	0	93	0	2	26	55	26	46	135	61	0	170	0	49	7	37	12	121	138	15	14	5	1	109	10	112	177	77	169	8	0	92	0	0	12	0	0	0	0	9	3	0	0	0	0	0	0	0	10	3	287	14	0	0	43	28	0	4	87	1	224	3	36	0	4	15	0	0	0	0	1	355	123	2	54	0	25	36	93	71	298	55	0	0	2	0	9	0	0	0	0	0	0	0	0	0	0	0	2	11	10	51	0	128	1	243	31	0	1	0	1	16	8	1	26	2	13	46	220	3	6	22	35	64	17	182	1	49	47	0	0	31	34	155	0	70	38	19	14	127	45	6	0	0	0	0	0	0	0	65	3	0	0	0	0	0	0	0	7	38	41	474	0	0	15	2	376	3	0	178	0	0	0	0	0	0	0	0	5	131	5	80	0	0	51	19	9	0	73	35	18	146	0	10	9	23	68	0	2	19	0	0	0	0	0	0	0	0	11	43	0	0	16	29	0	0	0	1	84	12	94	188	0	27	28	55	0	3	0	1	0	1	2	0	598	0	1	12	0	9	0	0	0	2	0	0	35	0	15	22	2	0	0	12	11	12	31	2	0	0	14	285	14	119	20	4	0	47	19	10	44	3	60	58	58	72	0	0	2	2	40	1	88	24	2	11	0	0	0	43	0	1	0	0	121	0	0	0	0	0	1	1	0	0	4	0	0	0	0	9	0	0	27	0	0	0	0	0	0	1	1	278	22	21	1746	77	10	176	0	0	0	104	38	116	0	0	0	0	1	0	0	0	13	3	7	62	81	50	72	38	1	1	71	181	0	4	64	82	11	0	0	39	72	11	47	1	37	3	37	7	25	10	90	11	1	130	16	0	14	1	0	0	39	70	0	4	20	8	0	28	21	69	0	64	76	30	14	49	29	0	1	17	20	46	157	9	9	289	21	46	12	275	725	6	0	70	0	15	87	981	0	0	0	0	0	0	0	0	0	0	0	0	5	1	16	93	15	83	0	0	0	0	0	0	0	2	0	2	33	563	15	0	12	0	19	0	0	0	0	0	0	0	89	0	11	19	306	3	30	34	11	15	44	0	0	285	0	11	53	0	7	6	7	9	19	16	0	0	11	1	0	0	0	0	0	9	3	291	628	30	732	0	0	3	0	0	0	0	0	3	0	6	4	41	21	0	0	0	1	0	0	0	107	6	26	0	82	101	3	0	5	45	65	0	0	110	58	1844	0	0	0	19	0	117	189	8	11	19	1	9	512	58	78	3	1	1	12	38	48	69	0	474	5	33	21	18	23	320	91	76	0	0	0	0	2	683	3	20	0	0	1	0	4	0	0	2	0	213	0	0	0	0	267	0	623	97	108	38	208	19	175	10	6	122	52	98	47	72	23	90	101	0	87	3	1	0	0	16	13	1	0	0	51	1	53	32	99	3	1	297	6	23	3	1	471	90	0	0	0	479	22	88	2	0	37	0	1	62	15	0	36	5	2	62	167	21	16	3	48	57	1	3	29	34	19	0	35	3	837	90	1	106	1081	451	18	37	37	32	3	0	42	0	0	378	7	129	2	228	40	0	100	83	0	0	0	40	268	251	10	7793	51	835	418	897	0	85	0	206	0	15	0	1	6	0	0	0	1	0	0	1	3	0	1	0	0	0	0	0	1	69	69	43	0	0	27	0	48	72	0	19	3	5	46	90	3	78	1	103	71	67	0	0	136	5	0	0	18	125	24	2	4	42	11	41	247	28	0	179	7	0	39	85	15	87	0	40	40	8	11	1	1	20	1	20	22	0	12	488	1	0	84	0	27	0	0	25	0	46	0	33	0	46	1	0	0	23	39	44	12	278	0	0	0	0	0	0	45	8	0	1	3	81	0	36	639	0	19	15	21	35	32	18	2820	79	0	0	0	46	303	1	0	5	2	1	417	2	10	0	1	45	100	42	0	4	1	0	0	1	0	0	16	0	2	47	87	38	365	70	0	0	0	0	0	6	1	0	0	0	0	33	1	0	64	72	50	5	73	0	8	595	0	223	1	3	47	49	178	0	1	170	18	20	100	12	6	4	0	0	438	1	5	0	4	0	0	85	0	54	0	4	0	9	535	0	13	4	0	37	16	73	8	0	0	34	180	14	130	26	257	0	0	46	17	0	0	0	0	0	0	3	14	227	1	0	54	8	1	2	426	129	0	3	86	3	2	1	262	0	0	0	0	0	0	6	0	29	11	28	61	7	0	0	2	45	0	0	8	68	87	22	25	0	0	0	0	3	11	5	45	9	0	2	0	36	50	148	1	0	12	0	29	75	44	0	0	123	2	100	118	31	2	2	0	19	22	11	75	2	16	76	0	0	1	363	19	2	1	0	0	821	1	14	1	0	44	100	108	0	19	0	1	16	15	26	0	82	22	5	12	63	20	9	1	0	1	1	54	5	1	27	6	468	1	15	0	2	0	0	81	0	0	17	327	0	20	148	23	0	0	242	19	9	167	9	0	0	0	2	2	10	91	3	22	3	0	0	0	0	0	5	0	0	0	21	0	14	0	0	30	19	14	208	53	19	2	92	32	102	21	7	0	0	0	1	0	0	14	0	3	0	142	2	168	0	91	20	2	0	0	0	18	4	473	99	9	24	438	94	38	6	0	27	2	7	154	1	0	0	85	127	0	0	16	58	0	29	36	10	0	0	11	10	0	74	7	91	220	22	0	27	49	0	30	129	33	19	84	0	2	0	0	2653	2	145	0	95	0	14	1	0	0	4	130	14	2	0	0	0	95	2	61	14	19	1	18	41	802	0	0	135	0	0	2	3	1	52	0	0	1	2	2	1	0	8	1	0	0	7	0	0	0	1	0	0	0	0	7	21	8	55	4	0	0	1	32	0	0	0	0	0	182	0	0	128	5	1	10	0	0	0	56	371	0	0	0	396	1	44	18	24	150	9	10	25	0	1	10	3	101	30	50	0	0	0	0	46	36	0	20	36	44	0	21	33	29	0	134	20	180	36	0	0	0	0	2	59	0	0	0	0	0	0	28	30	49	1392	7	81	167	263	4	0	0	22	2356	1	42	42	31	0	0	0	0	80	1249	6	7	2	0	0	0	0	0	0	3	5	11	1290	14	0	28	0	0	0	0	16	1	420	2	0	1	0	0	0	0	0	0	0	246	0	2	135	82	0	0	0	72	10	4	0	0	19	88	1	45	93	14	76	7	0	0	2	162	36	29	0	3	0	0	0	0	24	14	0	1	0	4	33	60	10	0	0	0	0	276	3	0	0	0	0	2	0	44	11	329	51	145	364	13	1	0	0	1	63	0	0	0	0	0	0	0	0	0	3	0	22	250	1	0	2	0	0	58	0	8	4	0	100	23	157	4	82	17	11	22	13	144	215	3	0	1	0	16	22	9	22	12	8	45	18	132	1	0	0	33	0	0	0	0	0	0	7	14	22	24	0	4
"SAMN10862110"	4	0	0	0	2	0	0	0	0	1	9	30	248	46	17	1	0	0	0	0	0	0	0	5	8	26	55	0	39	4	0	84	0	1	15	0	615	11	12	4	12	9	131	17	46	0	6	0	0	0	5	0	15	1	0	55	489	37	40	19	0	0	0	32	2	4	2	0	0	3	6	0	50	15	9	0	0	3	7	4	4	0	5	0	40	0	0	0	0	0	0	0	1	0	0	40	0	13	0	101	10	4	31	1	0	90	0	4	2	0	1	0	21	1	5	0	0	29	4	0	3	77	3	7	0	0	0	0	2	0	14	22	2	1	0	3	0	8	6	43	21	25	71	1	44	34	12	4	0	15	14	23	0	13	8	6	0	16	7	20	3	14	15	1	67	50	4	6	6	43	57	1	20	271	517	20	0	13	23	0	5	8	16	0	0	0	0	30	4	0	6	0	0	47	6	46	25	0	47	93	35	69	135	0	16	1	2	0	0	36	0	0	10	17	16	14	1	4	5	303	3	9	1	148	17	3	64	7	0	71	12	2	0	255	5	1	55	0	5	0	0	2	5	0	1	45	19	2	9	1	59	1	6	0	2	1	49	11	397	0	1	0	1	0	0	1	0	0	1	2	0	0	0	0	4	28	0	0	0	0	0	0	0	0	0	1	59	0	7	0	0	0	2	0	14	38	0	0	1	94	102	2	1	53	0	23	176	0	1	0	12	0	0	215	0	12	34	45	10039	0	15	105	0	28	54	0	0	0	1	1	0	6	8	0	0	0	0	0	0	0	0	137	8	10	5	14	30	452	140	11	3	28	0	14	32	29	72	10	0	1368	108	1	0	0	0	2	33	46	38	0	0	0	0	0	0	0	5	63	0	0	5	16	0	0	0	0	0	158	25	394	438	1	0	0	35	0	71	3	12	0	0	1	0	2	6	163	0	0	0	0	7	5	39	0	4112	0	0	1891	0	0	0	35	1	17	11	49	0	55	0	1	16	55	43	16	21	8	9	23	1	53	0	1	235	23	2	1	0	0	2	1	36	11	0	9	18	39	0	0	0	0	0	0	2	3	45	11	3	12	0	1	1	14	10	2	0	3	1	19	1	10	9	6	0	323	1	57	0	0	241	1	28	0	1	0	0	0	13	0	8	23	51	4	20	0	107	0	203	1	0	10	299	0	0	2	4	15	2	0	12	12	16	17	0	1	3	7	2	1	0	37	48	13	20	78	12	1	0	3	6	1	0	9	36	8	48	7	46	18	149	54	18	18	2	6	1	7	54	30	1	0	328	4	20	12	0	8	42	0	19	1	12	0	3	0	44	23	5	0	0	0	84	2	1	3	0	26	18	15	291	33	0	0	0	2	12	0	1	5	7	12	47	5	58	0	2	3	11	36	2	14	43	8	0	22	123	0	6	1	4	7	176	23	57	0	86	0	36	25	0	0	25	83	13	1	0	2	10	14	7	32	10	0	32	0	0	0	0	24	32	36	0	25	9	64	20	39	44	0	5	1	0	1	21	4	0	3	124	0	0	0	0	0	0	0	0	12	3	0	0	0	0	39	7	23	1	25	21	0	47	57	0	1	23	100	34	1	21	98	9	4	0	0	1	7	14	0	0	12	51	62	2	0	0	20	0	35	12	70	14	13	0	33	0	9	21	0	0	0	0	0	3	92	95	0	150	14	5	5	0	0	0	0	0	0	56	0	10	0	4	56	17	20	16	0	0	0	1	30	5	1	187	0	0	18	23	0	13	0	2	126	13	24	0	0	0	0	18	30	3	123	49	19	3	0	0	0	0	0	0	0	0	2	7	2	0	16	156	0	1	4	23	1	16	0	0	0	2	0	0	8	0	5	3	0	0	9	5	8	0	59	69	0	92	1	0	0	0	1	0	0	0	0	2	0	0	0	1	0	0	0	0	0	0	0	0	0	0	0	0	0	0	0	0	0	1	1	1	0	0	0	0	55	8	53	7	34	8	0	10	1	0	15	0	122	0	10	0	11	57	5	17	38	11	17	7	19	18	7	25	0	44	29	13	25	417	0	25	6	27	8	5	38	17	1	7	11	13	0	1	0	227	53	127	8	15	0	2	2	9	11	36	32	26	9	35	10	26	15	12	117	17	2	0	15	2	22	13	10	0	45	0	1	5	0	0	0	25	55	0	0	39	114	0	9	45	0	39	0	17	0	200	0	0	0	94	1	0	52	3	0	0	43	22	0	0	0	32	2	0	5	12	88	5	30	0	5	7	36	43	12	26	8	10	0	0	0	29	0	13	0	0	17	13	5	6	4	45	0	2	7	6	0	22	135	10	128	0	0	0	0	18	5	25	23	0	0	187	122	46	9	3	51	163	38	19	5	1	89	5	29	23	337	0	1	1	1	21	2	14	856	0	0	0	20	8	0	25	44	14	16	0	0	53	17	6	22	11	10	15	0	0	3	0	0	0	0	50	66	1	0	0	0	80	19	1	53	35	44	0	0	3	80	0	0	0	3	1	0	52	0	111	24	12	6	0	0	0	0	0	0	10	56	0	4	8	0	0	0	0	1181	27	15	1	4	21	10	27	5	34	23	0	0	0	0	0	0	16	5	4	2	2	175	2	0	2	30	0	0	44	30	109	0	0	0	0	6	0	28	0	0	0	82	0	28	31	27	22	5	8	6	13	114	52	64	0	0	2	1	1	0	0	35	429	29	9	42	3	9	0	22	0	0	16	0	0	0	218	0	3	49	0	1	0	44	0	2	4	4	0	9	0	1	5	242	10	296	6	0	5	5	0	6	0	8	0	5	0	36	0	5	10	0	11	4	5	0	0	4	0	0	0	7	205	0	5	0	0	84	128	8	8	1	1	0	7	4	5	3	8	0	1	5	0	47	9	0	0	0	0	0	4	0	3	3	50	0	1	2	0	0	0	0	0	30	4	9	22	18	0	0	0	2	0	3	0	4	77	0	19	257	0	0	26	5	45	33	8	10	2	8	61	89	0	2	3	15	0	30	0	0	3	0	149	0	21	131	1	21	2	20	22	0	69	9	0	0	0	66	2	7	5	3	0	0	4	0	16	723	14	43	44	2	0	6	46	1	37	89	4	50	26	7	20	4	9	84	1	16	0	0	0	2	43	77	3	0	0	5	19	16	2	7	4	0	181	0	0	20	2	4	130	2	20	5	2	13	18	1	0	0	0	13	5	5	1	0	14	0	0	0	0	0	34	10	25	0	0	0	0	3	0	0	0	0	0	12	1	1	0	0	0	0	0	101	25	16	5	0	58	2	1	0	0	0	19	92	0	1	101	0	0	64	0	13	0	2	0	0	0	36	19	1	0	0	0	0	0	2	365	51	11	0	9	115	9	170	0	0	0	0	50	14	450	2	4	0	3	0	18	8	11	1	7	5	1	0	0	0	0	2	1	0	621	4	134	148	0	0	1	0	14	0	348	7	10	34	9	16	50	18	0	32	29	3	0	1	8	0	3	1	3	83	30	34	17	17	20	32	0	67	93	24	27	10	8	45	0	0	14	194	12	1	70	43	0	204	140	7	1	118	5	40	4	64	5	3	49	11	3	0	3	3	5	4	31	9	41	0	73	50	0	72	3	2	73	82	113	114	5	43	0	227	2	30	108	75	5	11	4	1	0	1	0	0	0	0	0	0	0	0	2	0	57	0	41	23	10	13	120	12	0	10	79	0	0	0	25	0	0	0	0	0	0	0	1	0	0	15	0	1	15	23	23	29	51	0	0	0	0	1	0	234	0	0	504	0	122	0	0	0	0	0	18	0	382	3	7	0	11	8	0	6	0	3	25	16	0	4	32	0	0	1	12	0	9	6	22	3	261	15	0	158	169	0	4	5	0	97	0	0	0	0	0	11	50	2	0	0	0	15	0	1	2	12	0	0	0	0	0	0	0	1	2	0	68	1	1	0	12	0	2	9	379	0	162	4	7	43	0	1	1	25	2	8	134	0	0	82	0	1	0	5	30	0	0	0	1	10	0	43	6	8	0	1	1	8	0	0	0	0	0	0	4	0	37	8	8	20	16	74	309	0	9	0	3	3	0	2	58	0	0	0	0	0	0	6	0	31	18	74	0	0	0	58	17	35	2	13	125	0	10	27	0	0	0	26	15	0	0	0	3	19	0	6	46	30	20	36	46	4	7	273	41	47	59	6	0	0	0	0	7	28	11	0	0	9	163	13	10	72	2	2	3	5	0	0	0	0	12	4	113	0	0	0	69	0	0	0	0	38	53	0	0	0	150	0	10	6	5	0	1	4	0	1	13	20	11	2	1	17	0	0	0	0	114	5	0	0	69	4	12	3	0	28	0	1	55	0	1	332	4	11	1	0	0	0	1	0	3	6	0	15	0	435	2	0	0	62	0	12	10	0	0	0	0	0	0	0	1	0	0	0	0	0	0	0	9	0	0	4	1	125	14	0	15	36	0	8	61	1	21	91	62	2	12	0	0	0	0	0	0	0	0	0	0	0	0	45	0	0	0	8	30	0	3	10	1	0	16	137	0	0	0	0	0	0	0	0	0	2	0	1	1	5	0	220	0	58	0	68	0	0	1	0	0	0	0	0	0	17	1	12	0	1	3	5	108	1	13	0	3	31	22	4	9	33	26	27	2	0	0	50	31	7	1	8	113	0	50	0	10	7	31	1	19	15	1	33	0	35	1	2	0	0	15	6	51	18	1	0	6	31	1	6	8	0	0	9	33	83	130	1	0	525	0	0	0	14	6	0	64	0	0	0	0	0	0	20	1	154	0	209	4	0	3	18	10	12	0	49	0	0	0	0	0	0	36	0	0	24	49	60	0	0	4	0	19	23	0	0	0	0	1	1	0	0	1	25	7	0	0	0	0	0	0	69	0	1	0	0	14	0	0	5	0	7	0	45	10	1	0	8	22	0	5	4	0	22	8	7	2	0	0	0	9	20	74	7	0	0	59	3	2	0	15	77	57	40	12	7	18	7	1	20	0	0	6	0	0	1	32	47	4	0	6	1	32	75	69	1334	13	0	0	0	81	33	12	12	81	1	0	1	27	42	11	0	39	15	9	68	0	0	0	1	0	0	1	9	6	7	2	23	10	3	6	0	0	0	11	2	2	0	3	14	1	20	5	49	0	0	0	2	0	1	0	17	288	0	6	12	0	4	15	787	14	3	6	1	21	6	1	2	0	0	0	335	4	7	5	0	0	0	0	0	0	0	0	35	25	2	13	15	758	1	15	1	27	6	10	6	23	14	1	9	2	0	0	66	6	14	1	0	14	0	0	0	0	12	0	4	3	3	230	0	0	2	25	12	5	0	0	46	2	0	53	102	17	11	1	15	0	13	42	2	1	3	0	5	121	0	0	0	1	17	24	0	23	0	0	31	11	2	10	6	142	0	0	0	103	35	130	0	28	1	0	0	0	2	30	6	4	27	84	35	0	38	0	1	5210	0	30	1	0	0	0	191	0	0	0	0	0	0	3	0	9	0	27	0	0	14	3	0	3	5	29	0	0	14	8	6	0	1	0	1	30	2	69	0	0	0	0	0	0	0	1	0	0	2	0	11	11	1	0	16	1	0	6	11	6	0	0	0	0	9	0	0	0	29	11	33	1018	37	1	47	17	0	0	0	0	0	0	1	0	0	0	0	0	3	0	0	0	0	0	0	0	26	68	0	0	0	0	33	2	0	0	0	0	1	0	6	0	7	33	142	15	0	3	10	8	0	0	13	1	1	20	3	4	7	1	0	0	0	39	2	28	1	755	0	6	1	0	0	0	1	0	25	0	3	56	19	0	2	6	9	0	1	38	2	6	0	6	45	0	0	0	15	23	1	4	0	2	1	297	0	0	0	0	0	119	0	54	1	0	0	12	5	6	6	34	0	0	3	3	671	0	1	0	0	3	0	0	10	11	13	0	0	0	0	8	32	22	12	0	0	0	18	57	0	0	0	0	49	11	0	0	41	14	11	10	0	0	6	0	3	19	1	0	0	7	3	359	0	0	307	54	0	0	1	1	22	49	4	6	1	0	32	293	6	0	37	0	10	16	3	2	12	25	6	1	2	0	0	0	9	14	386	12	8	5	0	57	315	5	5	2	13	5	85	8	14	31	0	17	6	0	0	30	30	21	1	74	1	13	0	7	20	7	0	133	13	29	7	52	6	17	32	13	8	8	7	18	5	19	0	87	1	0	11	8	10	36	0	0	1	14	311	0	136	58	3	3	6	30	7	65	4	16	84	7	100	19	0	25	28	0	1	37	34	15	0	0	0	6	62	1	1	40	34	13	108	0	17	27	0	2	9	18	0	12	6	15	0	0	0	257	0	1	17	33	6	55	0	32	0	0	0	27	52	25	0	4	0	0	6	13	12	13	0	0	6	7	0	0	1	15	19	0	6	18	5	21	30	3	0	12	0	0	828	24	4	10	0	24	18	15	22	0	5	1	12	9	37	0	1	10	0	0	0	3	4	0	30	12	0	0	15	2	6	14	1	0	0	15	0	0	0	182	20	382	0	9	0	21	9	33	0	42	107	0	3	2	7	64	45	16	349	0	1	65	0	0	1	59	0	38	3	5	1	5	16	89	38	6	6	3	2	81	0	39	0	22	0	29	4	0	3	5	10	31	64	0	0	0	29	24	28	12	18	0	0	0	4	1	93	20	2	3	393	11	0	4	1080	0	23	0	16	0	0	10	0	0	1	0	0	11	0	3	1	12	34	75	10	61	626	11	13	0	51	0	0	21	0	62	0	0	0	14	77	0	0	0	2	0	0	0	0	3	0	0	0	0	0	0	2	0	3	6	40	38	5	2	30	0	35	14	324	116	30	39	8	0	37	1	0	8	0	18	0	0	0	0	1	1	1	22	0	29	0	37	2	0	1	66	36	39	0	0	0	0	2	4	0	6	53	0	79	5	0	26	0	60	8	0	0	14	1	0	9	0	449	2	0	31	61	1	0	56	0	3	18	0	0	168	5	18	2	0	15	2	3	0	0	0	0	0	8	0	13	0	0	0	8	10	0	0	0	0	0	7	0	0	0	0	36	5	0	38	0	0	178	0	0	0	0	10	0	10	2	6	93	0	0	0	0	7	440	0	0	0	0	3	0	0	0	0	0	16	0	0	123	9	30	0	30	4	1	1	5	8	115	0	18	20	22	13	124	23	1	0	1	0	0	293	0	210	25	0	0	0	0	0	0	0	0	6	36	0	9	0	11	0	0	1	0	0	1	17	215	1	0	0	0	0	3	20	2	0	20	0	35	0	0	0	27	0	736	15	322	0	0	61	5	7	9	0	0	7	6	0	0	0	10	57	1196	1	0	6	0	4	0	47	23	0	11	14	0	0	165	4	4	5	0	0	1	5	16	1	149	0	6	50	72	0	1	15	9	14	0	2	196	37	0	0	0	0	27	0	60	0	2	0	8	65	38	1214	0	4	17	0	28	2	41	2	18	15	6	2	1	14	35	1	5	0	8	70	11	4	4	133	12	7	36	3	13	30	28	84	0	7	1	56	0	15	29	0	17	0	0	2	4	0	1	5	0	0	141	3	0	2	11	0	0	0	0	21	0	44	1	2	0	55	0	1	0	4	60	1	50	0	7	0	0	0	15	0	10	356	30	1	21	0	0	0	5	53	3	3	0	2	5	1	6	9	36	0	92	0	0	2	8	2	0	21	7	0	0	0	0	0	0	1	58	2	58	9	4	235	4	41	0	0	30	18	10	0	67	68	0	7	0	10	1	1	15	12	61	81	22	0	1	0	1	1	11	2	0	55	0	0	0	33	217	7	0	0	1	0	1	0	14	6	0	116	3	163	0	0	3	64	0	4	38	24	1	1	0	0	0	0	0	8	380	31	0	0	1	0	0	0	5	7	23	0	0	13	0	0	0	0	6	13	2	3	0	0	0	27	0	0	0	0	0	0	0	3	18	0	81	3	163	0	5	0	0	32	0	1	0	0	0	0	0	0	0	0	12	0	6	9	6	2	3	0	0	0	0	0	0	0	0	0	0	0	0	59	18	19	1	97	1	2	0	24	27	0	8	14	19	5	0	17	23	1	0	8	0	0	0	39	44	19	14	2	13	24	17	6	6	2118	1	226	16	78	0	3	0	0	0	0	27	14	0	1	18	2	31	0	7	4	13	7	1	67	74	0	4	14	0	8	0	20	0	15	0	81	10	0	22	2	0	26	0	11	2	0	9	43	0	200	2	4	6	0	0	0	0	0	0	0	0	12	222	6	3	8	293	22	11	0	64	6	3	18	236	55	0	3	0	1677	12	2	33	0	8	0	40	2	0	0	0	0	314	0	0	19	77	0	0	2	56	3	0	0	0	0	0	0	0	0	1	0	0	7	0	0	19	0	3	0	41	0	0	0	0	0	0	0	24	11	20	29	0	15	17	4	9	38	1	6	0	3	2	7	1	5	3	15	31	1	7	2	20	4	2	0	0	46	0	14	8	54	2	25	24	0	0	1	0	0	1	1278	0	0	0	0	75	0	0	1	0	0	0	0	11	3	2	2	37	1	9	9	0	0	0	13	35	3	0	27	0	27	0	23	28	0	0	11	43	139	37	7	2	3	391	312	10	28	0	0	242	0	0	0	0	0	0	0	4	5	23	0	222	11	33	17	38	44	5	0	11	70	0	191	1	0	3	0	64	19	8	10	12	0	0	7	0	8	27	25	0	3	13	0	0	1	1	0	4	0	6	1	0	1	30	0	6642	23	0	0	0	0	1	92	6	13	82	12	15	7	9	0	62	1	3	13	28	0	0	0	1	0	4	0	0	0	1	0	4	0	0	0	0	2	0	0	0	1	163	0	0	0	107	2	6	97	0	61	168	4	28	6	0	0	27	105	33	20	172	0	31	6	82	0	0	2	220	1	7	13	0	0	0	0	9	37	8	0	0	0	5	2	7	0	0	0	0	0	15	2	193	85	0	0	1	30	6	15	0	3	2	15	0	0	18	31	0	250	0	0	5	39	0	8	29	1	0	0	0	9	2	0	10	20	22	35	0	0	0	1	31	0	1	0	5	0	5	45	13	0	0	8	8	36	245	0	0	6	0	0	0	0	0	0	11	0	0	0	1	0	345	4	1	1	2	14	0	11	6	2	3	4	0	0	7	16	128	2	0	0	51	10	2	18	16	242	0	0	0	0	0	1	0	0	1	72	0	0	0	40	1	629	35	13	7	1	0	12	0	0	1	0	0	11	31	5	198	19	4	51	0	0	0	12	1	64	62	19	0	0	0	0	0	0	0	0	9	5	1	14	84	93	40525	14	312	7	7	43	5	10	15	0	0	55	26	10	0	43	54	0	5	13	19	51	0	61	0	21	0	18	0	0	6	5	4	0	31	9	17	0	45	31	0	29	12	7	2	3	10	11	8	0	26	156	2234	3	22	27	0	66	32	3	9	0	1672	32	0	0	0	0	0	0	0	233	0	0	0	1	0	0	3	23	8	3	91	0	11	0	155	0	232	0	3	0	0	0	0	27	31	24	12	16	29	8	12	19	54	23	0	245	0	25	44	2	3	68	0	0	49	2	11	14	0	21	11	2	0	0	0	13	0	0	0	0	7	2	0	0	0	0	5	18	102	1	4	10	16	0	0	34	275	23	11	36	0	9	11	0	45	0	39	80	12	0	3	4	0	1	18	22	4	30	28	6	75	36	5	11	77	29	30	7	2	30	1	0	33	1	0	10	0	4	1	5	31	27	6	0	0	0	5	1	0	7	2	5	8	8	0	2	4	80	3	1	2	3	10	4	4	0	0	0	133	0	0	0	19	5	5	21	11	252	0	25	0	9	8	4	0	0	80	1	6	67	5	0	3	4	0	361	0	0	26	106	36	156	0	0	0	0	0	0	0	0	183	72	10	126	3	1	3	0	0	0	0	1	0	0	0	0	0	0	1	0	0	75	8	20	1	0	0	27	2	268	0	0	6	0	0	1	12	40	38	2218	2	0	0	0	7	1	0	17	49	300	0	0	0	0	0	0	0	0	0	32	2	0	1	7	108	0	0	0	0	0	0	0	118	0	17	0	16	0	14	4	0	0	2	0	0	24	0	818	41	0	0	5	5	88	7	2	0	0	0	1	0	14	6	0	292	2	0	0	0	0	3	0	34	49	0	6	0	7	11	1	0	0	23	0	0	0	3	0	0	34	0	12	48	64	35	27	0	0	2	20	9	10	0	13	3	0	0	0	1	0	0	0	0	0	7	37	0	589	3	33	0	0	3	0	0	0	27	122	19	22	5	0	0	58	0	4	14	24	3	0	11	5	9	28	0	0	0	0	13	140	0	0	2	0	56	9	134	0	0	0	0	8	13	0	0	0	0	0	0	50	16	9	116	20	1	2	0	3	0	3	0	0	9	12	47	11	24	6	19	4	5	178	12	2	5	0	5	84	99	4	12	166	11	50	18	0	11	9	16	8	38	0	0	0	0	0	109	0	11	171	17	25	6	3	1	0	0	126	7	25	0	0	4	4	3	0	387	0	0	0	61	1	35	0	1	52	0	0	0	105	16	16	2	243	49	24	4	0	0	0	1	24	18	13	8	6	1	0	0	1	1	0	1	1	83	8	9	19	15	0	1	7	0	1039	0	6	4	15	8	0	3	1	18	18	0	624	36	18	0	2	40	34	38	0	23	48	4	0	0	0	0	22	1	0	232	0	511	0	3	0	0	7	0	117	25	0	0	2	0	255	62	28	5	4	0	0	0	2	127	351	36	0	18	2	2	800	0	0	0	0	0	135	165	0	3	0	1	0	85	0	0	0	0	0	0	0	77	0	0	217	0	0	0	1	0	0	1	51	20	0	19	0	0	0	23	128	0	0	0	386	23	110	0	0	29	4	8	0	0	0	0	0	0	9	0	0	2	0	119	5	129	9	0	0	0	0	47	0	4	7	233	28	0	0	0	0	0	6	22	0	0	3188	7	17	0	0	0	23	1	0	0	0	61	5	1	0	0	1183	411	1	3	0	7	0	0	31	0	28	12	13	2	701	11	5	13	16	34	51	0	4	29	22	24	0	0	0	0	205	7	0	5	162	0	0	36	25	37	291	39	124	60	4	2	0	447	0	0	0	0	0	0	50	0	0	0	0	0	0	0	1	112	50	0	251	8	0	7	87	4	23	0	0	0	0	0	0	0	0	0	32	9	0	0	0	2	41	1	1	0	0	0	0	113	0	0	0	0	1	43	0	0	62	27	3	76	0	51	27	4	10	0	0	0	1	45	6	64	6	109	111	192	0	0	9	6	15	36	16	29	44	13	1	1	197	35	1	208	6	1	40	5	0	0	4	1	36	24	1	17	0	24	36	0	3	0	12	8	0	0	0	0	0	0	214	107	26	2	9	0	0	0	0	1	0	0	0	0	1	2	1	273	0	0	28	11	1	371	5	13	2	0	46	0	1	0	0	27	0	0	1	1	7	1	4	8	5	0	0	0	0	1	43	284	2	0	0	24	5	5	1	4	1	0	0	0	13	33	4	0	10	2	5	47	0	0	0	1	0	0	15	0	23	0	0	12	0	0	0	0	0	0	0	0	0	0	0	17	0	0	0	1	0	0	0	0	0	1	5	0	93	0	0	0	3	0	0	0	12	0	2	22	0	0	0	0	60	0	0	0	0	6	5	9	56	0	0	0	0	0	143	42	3	11	0	0	0	0	2	0	0	0	79	32	136	0	7	52	4	0	131	15	0	0	8	0	16	0	64	21	45	35	2	0	3	11	0	0	0	24	75	37	0	0	192	9	0	0	3	0	26	23	0	17	29	58	1	10	46	5	7	0	0	5	33	20	1	0	45	0	35	60	1	0	5	1	1	0	2	13	104	9	0	0	25	3	1	10	32	80	33	8	0	0	7	22	0	8	18	1	0	48	7	75	0	16	0	3	28	1	30	32	75	17	21	1	8	12	1	0	1	10	0	0	14	0	1	7	7	7	230	18	67	80	114	0	7	27	0	0	0	40	0	0	0	4	0	0	1	0	3	0	0	0	358	56	4	204	13	20	1	80	0	7	8	13	0	0	0	0	0	0	0	0	0	0	0	0	0	0	0	0	0	0	1	16	0	5	8	11	1	16	34	27	263	5	0	0	1	0	2	2	0	1	6	206	80	0	0	28	7	6	1	58	0	51	220	8	53	0	3	47	15	108	14	31	291	1	0	4	0	4	88	42	0	23	4	115	0	24	11	3	65	14	217	15	20	0	0	10	2	0	211	111	19	50	18	67	13	28	6	8	1	16	17	0	28	0	0	0	8	9	0	1	1	25	9	1	20	0	44	33	11	4	5	96	20	0	33	3	0	2	0	60	5	3	0	0	0	3	211	0	242	7	17	41	119	0	31	6	3	0	0	0	0	61	0	0	0	8	7	72	55	153	52	0	18	25	0	67	104	30	1	26	4	97	232	2	55	0	65	9	94	4	160	0	0	0	25	0	0	3	10	4	0	2	0	4	4	57	0	11	24	0	45	0	12	14	7	206	0	0	11	22	17	0	0	210	72	21	108	0	5	9	14	0	9	0	0	164	23	22	9	25	12	2	0	28	5	0	2	1	0	1	0	1	0	0	2	17	0	0	0	7	18	0	35	2	31	3	2	0	2	0	10	13	95	55	5	18	2	6	4	4	17	8	18	26	13	0	0	996	1	10	3	2	0	4	0	0	5	5	15	0	0	5	4	2	6	0	0	0	14	0	18	0	0	0	40	29	137	22	159	10	50	4	0	0	2	264	226	22	42	19	2	2	43	0	1	77	130	1	0	7	0	0	0	96	0	0	1	6	0	0	144	15	78	0	116	0	18	44	1	0	0	17	0	3	0	5	0	107	0	9	1	0	0	37	5	15	0	7	0	99	32	32	769	17	5	26	9	0	0	0	4	7	0	0	0	1	0	0	1	7	74	28	71	169	1	27	0	348	6	0	0	0	1	6	20	18	23	4	0	24	0	2	1	3	0	0	0	3	591	15	0	109	6	9	0	0	121	14	9	68	18	0	1	1	11	32	3	0	0	12	54	0	12	86	0	0	0	10	5	60	0	0	1	0	52	1	2	19	0	4	9	3	1	0	5	0	13	40	118	2	0	4	75	4	139	0	36	0	57	0	26	20	26	14	180	11	1	0	0	0	0	0	0	2	13	946	50	0	6	0	0	0	0	0	0	14	0	0	1	0	0	0	0	0	0	1	0	0	0	0	0	44	2	0	11	30	32	0	3	2	0	0	19	5	3	31	0	21	1	17	0	0	0	0	0	1	8	2	43	2	0	78	42	1	0	0	1	3	0	1	7	30	14	0	16	0	33	14	4	0	96	40	0	3	0	27	1	5	3	6	7	0	0	0	4	0	0	0	0	0	0	0	14	11	10	4	34	44	1	2	0	0	62	0	0	10	51	2	0	2	2	1	267	1	10	0	1297	17	14	76	0	0	3	24	2	0	0	78	0	0	0	0	1	0	25	117	0	1	51	0	178	48	39	24	123	0	0	335	1	5	8	0	391	69	0	0	0	2	1	0	0	24	0	0	0	16	10	37	40	0	128	0	0	0	0	34	7	13	9	2	0	0	0	30	45	0	1	0	6	0	33	0	0	0	23	14	18	11	1	28	133	187	15	0	0	0	71	9	8	25	276	19	1	16	0	22	0	8	19	115	52	17	44	73	23	22	0	0	15	16	0	25	0	189	55	6	2	43	3	0	0	0	0	0	0	0	28	0	0	266	13	0	14	42	0	10	18	67	36	0	40	90	0	2	0	215	28	0	0	11	13	0	14	98	1	0	0	4	9	1	0	3	0	1	55	0	30	59	0	0	6	11	9	22	55	0	1	5	37	0	41	15	51	0	2	2	0	14	60	21	0	0	4	66	1	1	6	0	9	4	3	2	13	19	21	0	0	5	39	0	14	35	181	40	0	0	1	0	0	0	40	0	15	0	105	0	14	14	2	4	41	0	0	42	2	0	0	8	133	168	1	11	19	0	0	94	385	1	23	0	54	16	213	2	27	0	0	0	0	0	70	31	1	19	65	21	142	0	16	508	1	5	52	71	3	20	0	108	39	0	7	0	0	58	4	230	25	28	0	103	11	8	0	0	0	18	1248	1	224	0	0	0	17	127	0	146	0	0	0	0	0	0	0	0	0	0	0	0	0	0	0	25	66	0	0	126	3	0	8	23	28	0	39	182	2	17	0	0	1	0	0	0	0	2	4	21	18	0	13	24	43	15	7	0	35	2	0	9	0	0	42	27	20	50	6	2	38	0	12	0	76	0	294	0	2	2	0	0	60	0	2	9	38	0	29	36	25	0	0	8	18	0	0	24	32	15	317	1	1	15	15	61	7	52	0	51	35	1	25	0	64	33	0	54	1	4	0	7	3	11	92	5	31	1	0	15	0	0	37	1	0	0	0	0	0	0	0	0	1	0	0	9	0	0	0	0	0	33	5	6	7	8	0	5	4	19	7	67	1	0	6	0	0	39	10	0	2	0	0	64	0	0	8	0	1	17	24	0	5	8	10	0	0	27	2	69	0	0	0	0	0	1517	0	0	304	18	0	11	16	2	1259	26	36	1	0	6	0	9	0	4	20	13	0	4	13	34	14	3	1	12	0	0	56	0	280	6	1	0	41	0	2	0	0	235	6	0	12	2	0	0	125	0	30	0	0	71	40	30	23	174	4	0	0	0	0	0	0	0	7	2	82	2	14	4	0	0	6	0	0	0	42	0	4	0	6	27	0	8	10	0	103	13	85	0	0	0	0	4	5	0	0	0	0	0	30	3	7	0	27	5	16	2	0	0	0	0	0	0	0	0	0	6	0	0	0	0	1	4	37	38	69	2	0	108	2	18	1	11	147	6	5	1	22	7	256	14	8	0	29	192	1	35	9	13	3	64	21	11	31	703	2	0	0	280	3	58	17	3	19	7	1	1	0	0	0	1	0	1	3	0	50	0	1	39	2	0	0	2	0	30	0	20	2	8	9	20	0	0	1	1	35	0	51	5	0	8	9	174	28	0	47	787	17	65	1	7	8	16	14	0	0	118	1	193	9	2	42	1	82	19	13	12	3	0	0	1	0	0	12	0	0	1	8	2	1	1	0	3	9	15	0	67	88	26	3	11	55	130	0	55	12	0	31	64	3	8	0	10	1	32	11	0	29	97	0	56	18	1	0	9	7	13	50	28	30	46	1	23	0	2	0	0	2	2	0	26	38	13	44	6	5	15	0	17	1	1	13	7	49	4	0	2	0	15	0	24	23	12	4	1221	12	1	6	14	36	1	0	52	33	0	0	26	2	0	0	0	0	32	52	14	2	4	0	79	265	1	19	2	13	76	1	21	1	141	89	25	1	0	1	0	0	0	0	0	16	1	0	0	332	0	0	0	0	5	0	62	20	0	53	0	0	0	0	0	103	0	0	8	0	0	1	147	6	1	16	2	0	3	0	0	0	0	0	0	3	1	0	0	1	11	16	6	18	15	0	18	6	2	41	10	0	0	0	5	0	0	0	0	0	0	65	17	44	0	0	1176	6	2	20	42	10	11	6	0	4	45	27	0	178	2	2	45	0	45	1	0	0	6	1	44	6	0	3	61	1	0	38	102	0	2	16	7	2	32	21	1	4	3	50	266	20	14	16	1	43	15	22	4	0	1	17	59	13	14	3	2	0	61	0	344	0	37	0	48	0	17	0	7	54	64	3	42	12	46	47	2	2	0	19	0	0	0	11	1	68	3	10	7	5	15	104	5	18	0	0	0	0	16	0	21	75	7	0	1	2	19	401	15	3	14	0	4	0	0	0	0	0	1	0	1	22	0	15	0	5	1	0	0	0	30	1	118	31	256	68	44	53	0	137	207	200	299	495	87	80	7	5	167	9	41	51	22	155	34	71	50	131	85	0	89	1047	6	28	0	0	0	110	105	1409	74	69	281	428	34	82	91	0	0	14	144	155	16	32	152	0	10	0	277	25	12	0	30	0	0	0	0	0	0	0	0	0	21	9	14	0	78	5	0	51	9	99	0	0	33	1	1	29	17	74	1	1	8	1334	0	0	164	177	14	5	2	18	39	1	254	4904	22	19	1	0	0	41	0	4	0	14	9	1	118	11	0	0	0	86	4	22	0	17	16	16	1	10	0	52	44	12	9	8	0	0	0	93	37	28	11	0	7	54	80	1	4	14	1	1777	39	2	0	0	29	0	4	5	2	3	0	0	0	0	9	216	86	1	12	2819	27	5	0	2	3	38	59	0	12	0	13	2	139	32	169	1	7	54	13	0	2	2	0	13	2	27	3	20	16	11	0	0	0	0	8	24	11	11	37	5	67	5	11	0	30	0	6	13	7	7	44	0	67	0	5	27	97	84	46	465	4	65	45	251	44	23	141	142	26	0	0	31	38	2	3	34	15	5	2	7	9	13	0	492	5	0	0	0	0	2	164	3	0	20	1	14	6	1	31	0	0	15	0	4	14	4	0	30	0	0	76	13	12	9	24	0	0	0	0	0	0	0	0	0	0	0	0	8	7	0	1	0	0	0	0	3	0	0	1	13	2952	8	11	0	0	0	0	80	0	196	114	166	2	63	0	18	19	6	1	1	2	0	25	23	29	3	9	0	0	0	1	20	0	1	0	0	195	49	2	9	44	4	0	1	14	4	0	2	28	18	0	21	6	0	0	14	1	21	0	0	0	0	2	59	29	1	76	0	13	7	7	0	0	0	0	0	0	1	46	84	73	0	214	1	10	20	3	2	200	1	443	46	1	21	18	329	30	0	77	1	12	15	52	14	2	4	4	0	597	0	0	31	111	0	298	3	0	4	51	1	0	5	5	0	10	0	0	0	4	1	0	46	9	17	5	0	0	14	8	17	53	23	0	0	0	0	42	0	92	92	847	59	1	11	0	1	11	1	5	56	74	38	1	21	0	6	14	155	10	24	9	49	147	42	72	4	52	2	7	1	0	2	0	23	32	0	41	0	50	56	0	14	1	0	0	106	96	311	0	0	0	0	4	0	0	8	38	139	9	253	52	4	6	2	282	0	0	125	0	36	0	4	0	92	14	2	156	0	5	15	595	87	28	0	3	8	170	904	0	0	3	202	1000	24	0	4	0	0	78	0	0	13	4	0	55	8	136	10	8	1	54	132	9	0	0	0	0	1465	68	0	279	96	0	0	3	0	33	61	0	2	2	8	16	3080	22	2	4	0	14	0	3	1	40	1500	16	1	2	46	3	127	6	103	6	3	0	22	65	19	349	8	2	18	5	0	43	18	3	8	53	43	21	2	0	0	13	8	4	3	2	497	115	4	230	245	76	1	113	112	8	0	16	14	52	24	0	0	8	59	105	18	20	0	88	25	32	0	49	0	160	221	25	1115	8	333	147	0	13	27	495	65	111	139	19	0	41	0	13	0	0	9	105	15	2	56	0	1875	0	33	0	11	1	0	10	1669	0	6	1	25	4	250	16	7	0	0	2	0	0	0	0	1	53	1	0	0	0	0	0	0	82	0	0	116	0	0	0	0	0	6	2	259	0	1	0	0	0	1	0	0	0	8	1	0	0	3	0	22	44	55	0	0	22	13	0	0	0	32	19	0	1	0	0	95	0	0	2492	3	14	0	0	0	0	0	1318	52	0	1	17	34	9	1	0	118	0	0	0	0	0	0	0	0	0	0	0	0	0	147	0	0	0	152	14	0	11	44	30	0	0	1	9	21	7	0	0	34	112	298	3	0	0	0	0	0	0	0	0	0	68	0	5	20	0	1	0	0	0	0	0	0	0	1	5	0	0	0	0	0	0	19	6	1	0	34	486	2	0	1	0	0	0	0	0	0	0	0	0	0	0	0	0	0	1	51	30	5	0	22	8	46	746	1	0	0	0	0	31	0	37	0	0	2	1	2	0	0	79	0	0	0	31	1	0	0	0	7	0	0	0	0	25	0	61	2	0	9	102	169	37	2	63	0	22	474	5	1	0	3	550	2	1	0	3	14	3	7	0	0	0	677	6	5	0	0	1	17	30	10	11	21	0	3	11	0	0	0	0	3	0	2	71	1	0	3	72	0	0	0	1	0	0	8	0	1	3	3	13	69	2	35	0	1	1100	0	0	0	0	141	31	14	0	74	6	1	5	0	4	0	153	4	0	35	66	0	336	97	0	1	0	3	0	1565	3	0	14	7	0	4	4	83	5	10	165	0	10	0	0	3	0	0	43	2	103	15	19	22	7	0	1547	1	0	0	5	0	5	72	4	81	45	10	1065	44	97	0	150	5	14	1	2	0	261	0	0	0	0	0	25	0	29	42	17	113	0	0	0	1	1	2	0	59	0	0	0	43	0	1	2	92	77	7	2	12	45	0	0	95	0	0	48	13	0	0	0	0	0	172	7	0	3	0	20	19	75	5	11	0	0	0	0	19	0	0	4	96	20	0	363	1	41	0	0	157	0	1071	0	0	1	19	69	3	9	1	0	4	250	0	42	5	51	2	43	0	1	11	5	0	36	9	42	69	0	0	27	0	4	15	4	0	0	0	9	0	73	17	3	0	3	0	4	12	0	0	0	1	165	15	0	37	7	31	3	334	11	10	0	0	0	3	0	2	0	1	0	0	0	0	0	0	0	0	0	2	4	0	0	2	0	0	14	5	0	7	0	0	0	0	0	33	11	0	0	0	1	0	0	0	0	0	3	0	0	0	4	0	1	0	0	31	0	0	0	16	0	0	1	11123	0	4181	0	0	0	617	584	3	5	2	2	0	0	0	0	87	0	1	0	1	16	2381	0	49	0	22995	5	7	4	18	47	0	22	0	1	12	0	6	0	27	0	18	0	23	2	1	0	95	32	529	12	26	88	0	31	79	0	0	119	0	0	0	6	0	1	0	0	0	18	129	0	59	2	0	94	18	335	0	0	13	8	28	40	2	0	16	0	0	0	1	12	3	2	8	0	0	0	0	19	202	40	13	67	0	0	15	41	1280	0	305	39	1	3472	0	31	38	0	19	0	3	0	85	0	0	0	0	93	73	30	0	0	0	0	0	0	0	2	0	0	2	0	0	0	0	0	0	4	0	0	0	0	0	0	0	0	0	11	0	0	0	26	0	0	0	45	0	0	0	0	0	2	0	0	0	0	0	0	0	0	117	0	0	0	0	0	0	0	0	0	53	1	69	0	10	61	31	0	0	0	0	4	0	0	113	0	0	0	0	0	1	0	0	0	0	0	1	0	0	0	0	0	0	0	5	2	0	0	0	0	0	122	1	0	0	0	5	0	0	0	0	0	0	0	0	0	89	0	0	0	0	0	0	0	0	0	0	0	0	0	0	0	8	0	0	0	0	0	0	1	0	0	0	135	0	0	0	0	0	1	34	0	0	0	0	108	0	0	3	0	11	0	0	0	0	0	0	0	2	0	0	0	0	0	2	0	0	1	0	0	28	0	0	3	0	0	0	6	0	0	0	0	0	0	0	0	0	0	2	0	11	0	0	4	22	0	0	0	0	1	8	0	2	15	0	0	0	11	0	0	0	0	12	0	0	0	4	0	0	0	0	0	1	0	0	0	0	0	0	0	0	0	1	0	0	0	1	1	0	0	0	0	0	0	0	1	13	0	0	0	0	1	1	0	0	0	0	0	0	1	0	0	0	0	0	0	0	6	1	0	0	0	1	3	0	0	0	0	16	56	0	0	5	159	73	54	69	51	37	12	242	3	107	29	11	15	0	96	25	1	20	2	38	1	0	60	86	222	1	2	14	35	37	24	30	0	2	3	2	0	128	10	380	180	639	358	16	4	6	46	18	9	45	157	31	1	5	3	0	0	0	0	0	1	0	0	0	0	0	0	71	0	0	0	17	0	0	0	25	0	0	0	0	0	30	0	0	0	0	0	0	0	0	0	0	0	0	0	0	3	0	1	0	29	0	17	0	0	0	0	0	0	6	0	0	0	0	0	0	9	0	0	0	0	0	0	0	0	0	0	0	0	0	0	0	0	0	0	0	0	0	0	0	0	0	0	0	0	0	0	0	0	9	0	0	0	0	0	0	0	0	0	0	1	0	0	0	0	0	0	0	0	0	0	17	9	61	0	0	0	52	1	0	154	3	0	1	65	0	38	0	63	17	8	17	0	0	55	19	85	51	5	12	15	50	4	7	8	1	2	8	1	990	0	0	0	780	0	0	0	41	30	1	0	0	0	18	55	51	0	0	0	0	0	0	1	2	0	1	0	0	10	0	0	0	87	745	36	647	14	32	0	54	179	81	149	27	12	2	9	1	2	1	113	32	44	65	1	19	54	345	63	1169	22	5	124	19	20	20	10	1	52	26	1	4	36	0	58	2	0	2	397	1	4	6	1	18	22	0	2	69	1	26	39	18	14	0	65	0	2	38	466	44	8	62	5	6	44	196	1277	9	5	1	0	13	51	0	0	178	0	0	0	2	166	0	0	0	0	14	0	224	196	0	0	19	0	0	0	0	312	3	0	32	14	25	0	15	0	229	2	116	60	0	0	0	462	214	37	18	0	18	1	54	132	9	0	0	70	0	31	0	57	0	19	0	51	82	159	37	30	21	428	57	0	0	0	0	0	0	0	0	0	0	0	0	0	0	0	0	19	4	0	16	79	133	0	19	0	82	66	1	26	0	28	26	0	0	5	4	44	0	0	43	87	24	42	312	66	30	131	188	48	73	0	64	0	1	0	0	2	0	3	0	0	0	1	8	61	3	3	2	0	22	12	2	13	0	0	2	35	16	2	42	0	4	1	15	110	1	9	12	12	0	0	0	0	14	65	52	37	30	0	3	3	0	0	0	0	0	0	0	0	0	0	0	0	0	0	0	0	0	10	0	0	7	0	0	0	32	0	76	5	5	3	13	0	0	0	0	0	0	0	0	0	0	0	0	0	0	0	1	0	0	0	0	0	0	0	0	0	0	0	1	21	36	6	100	5	0	1	7	118	256	0	3	0	0	51	2	44	10	0	226	0	32	6	13	8	0	0	0	13	0	26	0	0	0	6	1	135	17	1	9	0	0	0	0	24	1	194	5	105	98	21	1	0	0	0	0	4	0	10	898	221	147	79	1	0	0	2	0	34	13	38	2	103	64	66	32	3	26	8	45	3	3	0	0	0	2	2	0	0	5	0	1	9	3	3	125	32	244	155	156	0	5	25	17	20	35	1	27	19	3	3	0	0	0	0	0	0	20	0	4	128	22	53	21	17	25	4	1134	172	48	0	1	130	23	400	13	0	0	0	185	12	60	5	0	30	3	0	33	0	0	3	0	0	1	11	383	32	11	1	0	0	0	0	1	0	0	55	8	7	0	15	3	97	23	4	3	19	28	51	1	22	6	42	116	1	40	190	17	385	0	0	55	0	27	43	138	1	61	38	22	26	31	6	2	0	0	0	1	0	1	2	4	0	0	0	19	21	1	0	29	1	93	0	196	11	0	0	0	57	0	0	2	12	179	51	13	1	0	0	0	0	6	25	3	31	15	0	0	0	0	0	0	0	0	25	0	0	0	23	0	0	6	0	5	0	4	11	7	247	31	1515	55	34	19	22	0	8	5	2	158	60	0	0	0	13	0	20	75	7	0	0	0	0	0	0	30	294	275	334	302	154	151	0	8	6	3	0	0	0	60	160	2	12	0	0	0	0	0	0	0	0	0	0	71	45	7	18	34	22	19	1	0	0	0	72	0	0	0	24	6	0	0	1	21	3	78	0	2	16	816	62	35	8	5	162	155	29	0	12	2	61	0	184	0	0	0	134	31	0	0	0	0	520	23	0	1	2	1	5	0	1153	0	0	0	0	3	0	68	0	0	15	0	0	18	80	18	78	12	23	0	0	0	153	12	1	6	0	2	76	21	0	4	36	12	0	1	0	1	0	28	16	0	25	5	1	0	0	0	0	102	0	0	0	8	0	0	0	0	0	0	0	0	0	0	0	0	33	0	0	0	0	0	0	0	0	1	0	0	2	0	20	27	0	0	0	0	0	0	38	0	0	0	0	7	1869	1	0	9	92	285	47	18	120	30	15	24	2	0	0	0	0	0	1	0	1	0	145	0	21	17	0	1	1	0	2	0	0	0	1	33	0	0	0	0	0	0	0	0	82	18	3	277	100	0	0	0	0	0	117	0	0	0	0	38	101	0	568	385	0	0	298	0	24	12	37	2	52	0	0	1	0	0	0	0	0	0	4	8	0	0	0	0	0	0	0	468	4	18	3	0	0	0	0	0	0	1	0	0	1	1	0	0	26	0	0	56	1	0	0	0	170	0	0	0	0	5	2	0	0	0	0	0	0	0	0	0	39	0	40	3	0	0	0	0	0	10	89	10	28	0	0	0	2	0	4	0	0	0	1	0	93	14	128	0	0	0	0	253	106	2	65	19	103	1230	185	379	432	103	5	130	138	1	0	0	0	0	0	5	0	1	0	0	0	0	0	0	0	0	0	0	1	0	0	2	0	3	0	0	0	0	0	0	0	2	0	1	0	32	28	3	111	81	12	28	0	0	0	0	0	0	0	3	0	0	0	0	1	15	0	0	0	0	0	0	0	0	0	0	0	0	0	2	0	0	19	0	10	0	0	0	0	0	876	7	56	0	0	0	0	0	1	0	0	3	0	0	0	5	0	69	69	1	0	0	0	0	0	1	0	0	0	0	0	0	0	0	0	0	0	0	0	0	3	0	0	5	107	0	0	0	0	0	0	0	11	0	0	57	0	0	0	0	0	0	0	0	0	0	4	2	11	0	3	0	0	1	0	0	2	0	0	0	0	0	0	0	0	0	0	0	0	0	97	64	17	0	50	388	216	1	0	16	1	3	169	0	11	11	9	1	39	8	77	15	27	0	0	0	0	82	250	32	8	0	0	0	148	20	0	0	8	0	0	0	0	0	0	1	815	0	8	0	55	83	4	0	15	0	0	0	0	0	1	0	0	0	0	0	0	0	0	0	0	0	0	0	0	0	0	0	0	40	32	378	277	37	20	0	0	1	0	0	0	0	0	0	0	0	28	0	0	12	144	36	243	25	15	17	15	0	23	2	3	30	5	0	33	0	41	29	89	2	63	1	12	0	0	106	18	20	14	1	10	35	0	0	0	0	0	4	4	0	1136	2	0	0	0	0	0	0	1	286	12	10	35	48	2	6	34	12	1	6	0	2	0	0	2	16	0	0	6	2	1402	13	4	23	22	1	68	2	80	129	0	0	0	0	0	0	0	0	0	0	0	0	0	0	0	0	9	2	0	10	8	75	0	0	0	19	129	2	3	4	4	0	0	0	0	0	1	15	0	1	0	0	5	0	0	0	0	1	0	0	2	1	97	7	8	34	1	13	0	0	0	0	0	0	0	0	0	0	0	0	0	0	0	46	362	3	0	7	0	6	0	0	0	11	30	0	6	0	0	0	63	8	0	15	30	3	3	12	0	0	3	18	8	0	0	9	4	0	0	9	13	9	12	91	3	3	0	0	82	61	40	3	11	0	31	46	8	23	6	0	46	0	68	63	25	39	12	107	0	236	21	1	150	1	20	46	30	0	126	4	181	0	82	81	25	0	14	37	569	6	0	10	7	13	0	71	5	15	0	3	9	9	19	0	1	1	17	28	0	0	0	14	23	20	33	150	4	0	27	21	9	0	2	3	3	0	0	0	0	14	30	11	34	2	26	0	0	0	0	4	0	0	6	63	1	147	30	2	21	1	0	5	0	13	7	0	0	1	222	2	10	9	0	0	0	6	1	7	129	0	12	113	0	123	0	0	0	0	0	0	0	2	8	17	0	0	5	3	13	0	6	0	6	0	30	63	2	82	8	7	0	21	43	15	1	20	1	6	0	5	10	2	0	22	9	16	0	30	54	9	124	63	0	0	0	0	8	0	1	1	1	0	35	0	0	0	21	3	29	3	100	10	27	7	39	0	29	1	7	36	2908	10	1	36	0	41	28	102	1	55	18	18	20	2	0	0	0	14	13	20	145	0	1	25	14	4	30	2	12	1	3	54	0	0	2	5	0	26	10	1	0	0	229	3	2	13	26	16	6	1	43	106	12	13	2	0	0	4	1	7	1	5	0	0	12	5	0	34	13	0	247	1	0	0	0	0	0	4	0	0	26	13	7	94	0	0	1	29	0	0	112	95	61	349	879	89	0	0	0	0	0	0	0	0	0	0	0	0	0	81	1	7	17	0	0	0	0	0	0	0	0	0	1	0	97	1	0	0	0	0	0	0	0	0	0	0	0	0	0	0	0	0	0	0	1	0	0	0	0	0	0	0	0	0	0	0	28	1	0	0	0	0	1	0	0	0	0	6	0	0	3	0	3	2	6	0	0	2	0	0	2	1	0	0	0	66	221	0	0	0	30	16	3	2	2	7	18	4	0	1	0	0	0	0	0	0	0	0	5	0	0	0	0	0	0	0	0	0	0	0	2	0	0	0	0	0	0	0	3	8	0	1	17	0	0	10	27	0	17	0	0	0	0	20	0	0	0	0	0	5	0	1	0	0	0	0	0	0	0	0	1	0	12	0	0	0	47	168	0	63	0	0	29	3	0	2	0	14	43	0	1	0	0	1	0	0	41	0	0	0	0	0	18	1	7	5	0	0	0	0	0	0	0	30	0	604	3	66	118	41	0	0	6	0	0	12	0	0	0	141	4	410	0	0	0	64	2	0	128	118	191	6	65	0	109	637	2	0	253	9	1	22	1	0	0	0	9	225	18	3	0	0	0	0	0	0	0	0	0	0	0	122	0	0	76	7	182	0	0	5	119	29	0	8	2	0	0	0	0	1	0	0	0	5	0	0	0	0	0	0	0	2	2	0	0	0	0	0	59	0	0	0	1	0	0	0	1	0	0	0	0	0	0	5	2	3	0	0	1	0	0	0	0	0	5	1	172	28	1	0	0	0	0	0	0	2	0	0	0	0	1	0	0	0	0	1	2	0	0	0	61	1	0	0	0	0	0	143	0	2	0	0	1	0	0	0	0	0	0	0	0	0	10	0	3	2	0	0	0	0	0	8	123	5	107	91	37	88	0	0	1	47	126	0	1	0	1	1	1	1	0	0	0	0	1	0	0	0	0	0	69	0	1	0	0	0	0	0	0	0	1	1	7	16	13	1	0	0	0	0	0	2	0	3	0	0	70	30	0	0	0	0	0	102	390	0	1	0	4	31	1	0	0	1	0	7	56	56	7	0	0	0	0	0	0	0	0	2	0	59	0	0	0	13	0	0	0	0	0	0	0	0	0	0	0	0	0	0	0	0	1	11	0	0	0	5	10	9	0	1	12	0	0	6	3	0	0	0	7	20	0	75	7	1	0	2	0	36	1	0	0	0	0	2	0	0	0	1	0	0	1	5	0	0	1	0	0	16	1	0	0	6	85	0	0	0	0	2	0	0	0	0	0	0	0	0	0	0	0	0	0	0	0	0	0	2	0	0	0	0	0	0	0	1	4	92	0	0	0	0	0	1	0	0	0	0	12	183	0	0	0	0	0	403	0	0	0	0	0	0	0	0	0	0	2	0	0	14	0	0	0	0	0	19	0	0	99	113	4	1	0	0	0	0	3	0	0	0	0	0	0	0	0	0	0	0	2	0	47	24	0	0	0	0	1	9	1	0	0	0	0	0	66	0	2	0	33	0	0	0	0	0	0	0	0	0	1	3	0	0	0	0	0	0	0	0	1	0	0	0	0	0	246	0	0	0	0	0	0	0	0	0	0	0	47	8	0	2	0	0	0	8	0	0	7	2	0	0	0	0	0	0	0	7	0	2	0	0	0	0	0	0	0	0	0	1	1	0	0	0	0	9	0	48	0	35	100	3	0	0	1	0	2	5	3	6	18	30	0	0	0	0	0	0	0	0	0	0	0	0	1	0	0	0	788	0	0	1	0	0	0	0	0	0	0	21	50	0	171	458	24	0	0	0	0	0	0	0	0	0	0	0	0	0	0	0	0	0	0	0	0	0	1	1	2	0	0	1	0	0	0	0	7	0	0	0	0	0	0	0	0	0	0	0	2	0	0	3	0	0	5	1	0	0	0	9	0	15	0	0	0	2	0	0	0	0	0	0	0	0	0	91	0	0	0	0	3	2	0	1	0	0	0	0	1	0	13	0	0	0	0	577	1	0	0	0	0	1	0	0	0	172	148	0	0	1	0	0	0	0	0	1	0	0	0	0	0	0	0	0	0	0	0	4	0	0	0	0	0	5	12	0	2	0	0	0	0	0	0	0	0	0	0	0	12	0	18	0	0	47	0	690	25	465	0	0	0	0	2	0	0	0	25	0	0	98	0	0	0	2	0	0	0	0	0	0	0	0	0	0	0	0	0	0	0	0	0	0	0	0	0	0	0	0	0	0	0	2	0	0	1	0	0	0	1	0	0	0	0	0	0	0	0	0	0	0	0	0	0	0	0	1	0	1	0	1	0	0	0	1	0	6	0	0	0	0	0	0	0	1	0	0	1	0	0	0	0	0	0	0	0	0	2	0	0	0	0	0	30	0	0	0	0	0	0	0	0	0	0	0	0	0	0	0	0	0	0	0	0	1	0	0	0	0	0	0	0	0	0	0	0	3	2	0	0	0	0	0	0	54	25	5	0	0	0	0	0	0	0	0	1	0	0	0	0	0	0	0	0	0	0	0	0	0	0	1	2	0	0	0	0	2	0	0	0	0	2	0	2	0	1	0	0	0	0	0	0	0	0	0	0	0	0	0	0	0	4	0	0	0	0	0	0	0	0	0	0	0	0	2	0	0	0	0	0	0	0	0	0	0	0	0	0	0	0	0	1	3	1	0	0	0	0	0	0	0	0	0	0	0	0	0	0	0	0	0	0	0	0	0	0	0	0	0	0	2	0	0	0	0	0	0	0	0	0	0	0	0	0	0	0	0	0	0	0	0	0	0	0	0	3	0	0	0	0	24	3	1	0	0	0	0	0	0	0	0	0	0	0	0	1	0	0	0	0	8	0	18	0	0	1	0	0	0	0	0	125	0	0	0	0	0	0	0	0	0	0	0	0	3	6	0	0	0	0	0	1	59	0	65	0	0	0	0	2	0	0	0	0	0	152	1	0	0	0	0	0	0	0	0	0	0	0	0	0	0	0	0	0	0	0	0	1	0	0	3	0	0	0	1	0	0	0	0	10	26	0	0	0	0	0	0	0	0	0	0	17	11	2	0	0	0	378	0	0	5	1	6	125	5	5	0	3	42	2	0	7	5	0	0	0	0	0	0	0	0	0	0	0	0	0	0	0	0	0	0	0	0	0	0	0	0	0	0	0	0	0	0	0	0	0	0	0	14	2	0	1	0	0	0	0	0	0	0	0	0	0	0	0	9	0	0	0	0	0	0	0	0	0	0	0	164	0	0	0	0	0	0	0	0	0	0	0	0	0	0	0	0	0	0	0	0	0	0	0	0	0	0	0	0	1	0	0	0	0	0	0	0	22	2	1	0	0	3	0	0	16	15	0	0	0	0	0	0	0	0	0	0	0	20	0	0	0	0	0	0	3	0	0	0	1	0	0	0	11	55	3	0	0	1	0	109	0	0	0	0	0	0	8	1	0	0	0	53	0	0	16	11	0	0	0	0	0	0	1	0	3	0	0	0	0	3	0	0	0	0	0	0	0	0	0	0	0	110	124	72	0	0	36	0	0	140	39	0	1	1	128	0	0	0	0	0	1	33	0	0	3	2	26	5	0	40	0	0	0	0	13	35	0	28	305	0	0	0	0	14	236	0	0	0	0	6	14	12	0	0	403	9	6	149	0	0	0	0	0	0	0	0	0	0	0	1	1	10	0	0	0	0	3	0	1	2	27	2	0	0	1	0	3	0	2	0	0	0	0	0	0	0	0	0	0	0	0	0	5	0	2	0	0	6	0	0	24	15	3	5	42	11	55	74	10	0	0	0	0	0	0	0	0	0	0	0	0	0	0	2	1	0	0	0	0	38	1	0	0	1	0	0	0	0	0	0	0	1	177	127	5	3	15	5	26	23	0	2	0	0	0	2	0	0	0	0	0	0	0	0	1	0	0	1	0	0	0	23	5	4	34	0	40	0	0	0	0	1	0	0	3	0	0	0	0	1	0	0	0	0	0	0	0	0	0	0	0	0	0	0	0	0	0	0	2	223	1	0	0	1	0	0	0	0	0	0	0	0	0	0	0	0	0	0	0	0	1	0	0	0	0	0	0	0	0	0	0	0	0	0	0	0	0	1	0	0	0	0	0	0	0	37	0	0	88	0	0	0	0	0	0	0	0	0	0	0	0	0	0	0	0	0	0	0	18	3	0	0	0	0	0	0	0	0	0	0	0	0	0	9	0	1	0	0	0	0	0	0	0	0	0	0	0	0	4	0	0	0	0	0	0	0	0	0	0	0	0	0	7	6	40	0	0	0	0	1	1	3	0	1	0	1	0	0	0	0	0	0	0	0	0	0	0	0	0	0	0	0	0	1	0	0	0	0	7	0	0	0	0	2	1	0	0	0	0	0	0	0	0	0	0	0	0	0	0	1	0	0	0	0	0	0	0	2	2	0	2	0	0	298	543	0	0	0	0	0	0	0	0	0	0	0	1	0	0	0	0	0	1	0	0	0	0	0	0	0	0	0	2	0	0	644	0	0	0	0	0	0	0	0	0	0	0	0	0	0	1	0	0	0	0	0	0	0	0	0	0	0	0	0	0	0	0	0	0	0	0	0	0	0	1	0	0	0	5	0	3	0	1	0	0	0	0	0	0	0	0	0	0	0	0	0	0	0	0	0	0	1	0	0	0	0	0	0	0	0	0	0	0	0	0	0	0	0	0	0	0	0	0	0	0	0	0	0	0	0	0	0	0	0	0	0	0	0	0	0	0	0	0	2	0	0	0	0	0	0	0	0	0	0	0	0	0	0	0	0	0	0	4	1	0	0	0	0	0	0	0	0	0	0	0	2	0	0	0	0	0	1	0	0	0	2	0	0	0	0	0	0	0	1	0	0	0	0	0	0	0	0	0	0	0	0	0	0	0	0	1	3	1	0	0	0	0	0	0	0	0	0	1	0	2	0	0	0	0	3942	132	0	0	0	0	0	0	0	0	0	0	0	0	0	0	0	0	2	0	0	0	0	0	0	0	0	0	0	0	0	0	0	0	0	0	0	0	0	0	0	0	0	0	0	0	1	0	0	0	0	0	2	0	0	0	0	1	2	0	0	0	0	0	0	0	0	0	0	0	28	0	8	0	61	396	2	0	0	7	33	9	0	60	0	148	69	0	5	313	12	101	0	0	5	0	0	0	0	10	4	0	20	0	0	0	0	0	0	0	0	0	0	0	0	0	0	0	0	0	1	2	0	0	0	0	0	0	0	0	0	0	17	0	1	0	0	3	0	0	0	0	0	0	0	0	28	53	20	0	0	0	1	0	2	0	0	0	0	0	0	6	0	0	0	0	0	0	0	0	0	5	0	0	0	0	0	0	0	0	0	0	0	0	0	0	0	0	0	0	0	0	0	0	0	0	0	0	0	0	7	6	1	0	0	0	0	0	15	0	0	0	2	0	0	0	0	0	0	0	0	0	0	0	0	2	0	0	0	0	0	0	0	0	0	0	0	0	0	0	0	7	9	0	0	1	0	0	0	0	0	0	1	0	0	0	4	0	1	1	0	0	0	0	2	7	0	0	1	0	0	0	0	0	12	13	0	76	0	0	0	0	0	0	1	0	0	0	0	0	0	0	0	1	0	0	1	0	0	0	0	0	0	0	0	38	3	0	1	0	0	0	0	0	0	0	0	0	0	0	0	0	0	0	0	0	0	0	0	4	4	0	0	0	39	0	1	0	0	0	0	0	0	0	0	0	0	0	0	0	0	1	0	0	0	0	1	0	0	0	4	0	1	0	0	0	0	0	0	0	0	0	0	0	0	0	0	0	0	0	0	0	0	0	0	0	0	52	62	2	1	0	11	7	0	0	0	0	1	0	0	0	0	0	0	0	11	0	1	0	1	0	0	0	0	0	1	6	18	3	0	0	147	0	76	88	0	0	0	0	0	0	0	0	0	0	0	0	0	0	0	0	0	2409	88	4	0	0	0	0	0	0	0	0	1	0	0	0	0	0	0	0	0	0	0	0	0	0	0	0	0	0	0	0	0	0	0	0	0	0	0	1	0	0	0	0	1	0	0	0	0	0	0	0	0	0	0	152	107	124	11	29	0	0	0	0	1	0	0	0	0	0	0	0	0	0	37	62	2	31	5	343	0	0	0	64	0	1	0	0	5	93	0	259	0	0	0	0	1	48	1	0	0	19	61	3	0	6	57	96	9	54	10	0	19	16	0	0	4	72	48	0	19	0	294	40	382	5	0	1001	458	0	0	0	0	13	7	4	78	35	13	9	0	2	2	17	39	17	0	4	0	0	0	0	32	4	0	434	0	1219	10	0	88	95	5	1	43	11	1	54	56	121	237	0	0	0	0	0	0	0	0	0	0	0	0	67	8	49	0	0	5	11	1	618	7	0	37	287	949	95	157	0	0	2	803	16	596	170	218	17	154	20	10	18	111	0	0	15	2	0	8	5	1	1	0	0	0	1	0	1	0	0	0	0	0	7	12	2	10	3	0	1	0	401	132	31	0	0	7	2394	0	0	0	0	0	0	0	0	0	0	89	202	0	12	33	3	5	0	3	92	193	37	11	71	1	0	5	0	0	0	0	0	0	0	0	0	0	0	0	0	0	0	0	68	51	0	144	28	19	11	0	0	0	0	0	77	0	22	15	69	28	0	0	0	0	15	23	14	0	20	49	91	0	0	0	0	16	32	55	3	0	36	167	34	2	24	7	0	126	5	4	3	0	0	4	0	14	17	23	6	0	6	0	1	0	33	6	7	16	0	0	0	0	29	6	0	0	52	5	3	33	7	303	15	97	0	0	5	6	83	0	52	12	351	0	4	0	19	0	0	78	8	25	0	113	14	209	0	0	0	0	0	0	0	0	4	6	0	0	0	0	0	65	18	0	14	91	35	0	16	8	42	41	0	3	0	0	1	0	0	20	6	0	5	22	0	1	0	29	2	0	20	19	0	26	5	22	124	2	33	5	0	24	3	34	8	9	5	0	7	19	13	40	16	16	118	17	0	0	0	0	0	0	19	33	0	0	0	17	24	2	7	52	6	5	0	0	1788	47	91	131	0	0	0	0	28	0	0	0	7	0	84	1	3	4	43	7	8	0	0	21	9	5	0	58	268	16	0	0	0	0	48	6	2	0	1	4	13	134	200	0	0	0	144	3	0	0	0	0	36	5	23	31	0	16	29	180	40	35	5	327	58	67	13	67	109	2	0	2	0	8	2	217	0	1	0	0	0	1600	0	14	14	6	21	0	5	0	37	2	39	0	39	5	117	0	31	192	31	34	81	215	6	9	15	11	55	0	0	0	0	0	6	12	447	23	0	414	53	311	0	4	0	21	0	49	27	9	51	34	0	871	1	0	0	0	0	0	0	2	24	0	19	0	23	23	0	0	0	0	0	0	0	0	10	0	511	0	57	6	0	0	0	0	0	12	0	0	0	76	0	0	26	0	0	56	4	0	1	0	0	0	1	0	0	153	4	8	6	19	1	5	0	0	3	6	1	12	7	74	124	0	0	0	6	6	98	4	3	53	0	1910	0	15	44	1	6	494	7	85	0	0	0	7	0	4	15	6	6	108	10	25	36	4	0	0	2	1	90	0	0	6	47	8	104	0	1520	18	26	10	8	31	19	1	0	0	1	16	1481	1	9	22	47	87	25	0	18	17	0	0	3	3	17	9	0	0	58	20	0	0	1	2	8	34	4	13	3	15	0	30	9	1	0	0	0	30	0	0	23	16	7	4	14	0	75	0	0	341	0	34	61	14	50	1	0	0	0	0	2	0	0	0	0	0	2	120	0	0	0	0	0	0	0	17	28	2	0	23	11	45	0	16	0	1	0	0	2	216	540	20	27	16	7	24	20	35	29	26	3	0	1	127	26	34	11	0	0	0	0	0	3	2	0	0	12	13	0	0	57	28	0	0	8	0	7	1	19	0	33	1	2	0	1	105	4	1	5	85	0	37	0	34	8	23	1	4	14	0	0	0	0	164	1	527	169	117	0	0	5	5	6	162	0	20	0	6	3	8	47	0	1	4	149	4	13	2	0	359	480	14	30	39	50	25	9	7	0	0	0	36	0	0	0	0	0	0	0	0	1	0	0	0	0	0	288	0	0	0	0	0	0	0	6	1	1	0	0	2	0	3	68	38	7	2	0	160	18	12	199	0	1	0	7	15	45	17	24	0	55	0	0	0	0	1	0	30	4	0	0	0	0	2	6	99	26	11	0	8	0	12	2	94	0	38	14	1	0	0	0	0	0	440	2	0	33	3	0	0	4	0	12	3	2	9	6	0	0	0	21	11	14	30	241	42	0	0	44	1	0	6	0	3	42	12	0	67	38	50	1	0	12	3	2	24	13	46	0	81	0	0	16	0	595	531	34	24	987	996	29	19	22	34	243	1	65	1	65	75	48	16	100	11	17	40	29	0	1	55	14	8	12	1	0	13	20	24	21	0	10	3	3	6	55	35	109	48	472	17	26	10	0	0	23	32	2	8	0	12	8	54	1	0	24	6	454	14	0	2	0	1	0	0	0	27	17	20	34	3	119	1	1	1	0	2	0	3	9	1	2	5	5	0	19	3	17	0	1	0	0	0	0	0	5	0	2	0	27	40	2	0	0	0	27	0	0	0	0	0	0	220	0	0	20	13	0	0	1	93	1	0	0	1	0	1	3	87	0	0	9	3	19	7	31	64	3	9	0	3	1	0	43	0	5	20	2	28	0	20	0	23	244	51	1	54	6	8	6	0	1	0	0	0	0	14	12	2	2	20	0	5	19	7	20	0	30	0	0	0	22	384	0	0	0	1	3	8	0	11	2	0	0	0	0	0	21	0	0	3	22	0	0	0	0	5	0	22	0	27	15	10	1	1	0	0	1	7	5	2	0	0	0	0	0	0	101	8	1	0	12	3	91	0	47	3	0	1	10	170	6	32	4	0	0	0	17	0	3	3	67	0	0	0	2	13	19	1	38	0	0	0	14	9	0	10	0	31	56	3	8	0	2	0	0	1	19	12	7	9	23	0	0	50	2	10	0	51	73	3	14	0	8	3	51	0	2	0	0	2	21	15	37	0	13	0	0	21	39	7	0	229	13	4	3	29	0	7	57	72	6	14	22	13	0	0	3	0	0	1	8	1	5	0	485	1	11	80	0	1	0	2	144	0	15	0	0	13	6	11	5	0	28	0	0	0	0	0	3	0	0	2	0	0	4	16	38	8	38	14	0	8	3	15	44	47	5	232	8	0	0	133	52	81	11	16	1033	0	60	0	22	2	20	4	130	35	39	10	2	38	2	0	0	7	1	53	48	25	1	16	19	0	0	5	11	16	10	13	1	24	41	33	18	54	5	0	0	1	0	0	1	14	0	0	12	13	35	31	25	1	70	0	0	31	1	9	6	13	40	152	17	0	12	1	4	60	0	36	0	35	3	0	0	19	4	1	0	10	2	28	31	0	286	12	0	0	0	0	0	27	5	7	32	0	19	24	48	6	0	0	0	109	5	0	16	0	0	0	0	0	0	8	0	0	0	3	6	2	3	32	1	7	12	0	0	0	0	0	0	0	0	0	2	25	0	0	114	14	1	0	22	1	215	0	15	6	0	0	16	24	2	13	0	0	4	1	1	2	7	223	10	1	30	1	44	2	44	48	0	0	0	0	0	0	0	0	40	6	40	84	0	88	20	111	0	0	0	7	0	421	20	281	2	568	0	1	0	0	0	5	12	8	200762	0	0	0	0	0	0	0	0	0	0	0	24	0	0	82	4	2	5	15	41	4	8	0	1	0	18	0	0	0	11	4	25	10	2	0	0	0	48	0	1	12	18	8	24	58	23	0	89	0	23	1	3	0	90	63	4	0	1	0	79	0	52	85	76	60	2	0	49	0	0	5	0	0	0	0	1	3	0	0	0	0	0	0	0	2	4	128	9	1	0	16	18	0	3	21	0	120	0	23	0	0	9	0	0	0	0	0	143	49	0	16	0	10	20	29	22	137	36	0	0	0	0	4	0	0	0	0	0	0	0	0	0	0	5	1	4	2	9	0	30	0	85	9	0	2	0	0	4	4	0	10	2	4	18	61	0	2	7	24	20	24	45	0	16	10	3	0	5	16	65	0	18	20	12	5	60	23	3	0	0	0	0	0	0	0	26	0	0	0	0	0	0	0	0	1	46	19	230	0	0	16	4	167	1	0	43	0	0	0	0	0	0	0	0	2	67	4	19	0	0	26	3	8	0	42	3	9	47	0	2	5	9	23	0	0	13	0	0	0	0	0	0	0	0	2	35	0	0	19	8	1	0	1	0	26	24	50	60	0	14	9	25	0	0	0	0	0	0	0	0	239	0	0	3	0	2	0	0	0	2	1	0	9	2	17	3	1	0	0	8	1	3	8	1	0	0	4	194	18	40	13	4	0	20	6	11	20	0	7	21	27	13	0	1	2	4	13	0	65	11	3	1	0	0	0	24	0	0	0	0	137	0	0	1	0	0	2	3	0	0	2	0	0	0	0	8	0	0	9	0	2	0	0	0	0	0	1	113	5	8	527	49	1	70	0	0	0	42	25	44	1	0	0	0	2	0	0	1	4	3	6	18	26	31	30	11	0	0	19	117	0	3	13	50	5	0	0	9	36	12	16	0	24	6	18	4	5	20	41	5	0	33	13	0	12	0	0	0	19	29	0	8	6	3	0	10	9	15	1	33	25	7	6	21	17	0	3	3	11	13	54	9	8	86	17	10	4	82	214	5	0	29	0	10	39	210	0	0	0	0	0	0	0	0	0	1	0	0	2	0	6	31	7	39	0	0	0	0	0	0	1	0	0	0	30	141	6	0	13	1	6	0	0	0	0	0	0	0	31	0	5	2	115	6	17	15	5	15	22	0	0	115	0	1	43	0	2	1	5	4	8	3	0	0	3	0	0	0	0	0	0	8	4	205	230	16	419	0	0	1	0	0	0	0	0	1	0	5	0	14	7	0	0	0	1	0	0	0	42	4	14	0	64	44	1	0	3	23	34	0	0	67	11	785	0	0	0	3	1	39	115	10	6	13	1	8	179	13	31	5	0	2	12	16	20	35	0	146	4	4	12	90	10	77	42	39	0	0	0	1	0	184	0	9	0	0	1	0	0	0	0	0	0	87	0	0	0	0	131	0	144	70	54	16	61	8	41	7	4	65	17	58	30	15	3	57	43	0	91	0	0	0	0	6	10	0	0	4	29	0	21	19	56	2	2	107	3	10	6	3	186	65	0	1	0	147	4	48	1	0	16	0	0	18	15	0	23	4	1	23	35	16	7	12	5	36	1	0	10	38	8	1	15	1	211	36	1	28	407	146	16	3	19	5	1	0	39	0	0	166	2	49	0	55	12	0	58	34	0	0	0	5	104	94	7	2995	21	293	116	966	0	26	0	77	0	5	0	0	1	1	0	0	1	0	0	2	2	0	1	0	0	0	0	1	2	20	44	14	0	0	11	1	12	8	0	3	0	0	41	29	2	40	0	35	19	24	0	1	97	2	0	0	2	45	11	1	5	15	6	26	108	20	0	79	4	0	39	50	9	29	0	12	11	4	7	0	0	28	0	9	15	0	3	222	0	1	30	0	8	0	0	70	0	28	0	5	0	12	4	0	0	6	16	15	6	99	0	0	0	0	0	0	33	1	0	3	1	47	0	15	171	0	9	11	19	10	10	17	839	21	0	0	0	27	155	0	0	1	1	0	82	1	4	0	0	29	47	5	0	1	0	0	0	0	2	0	7	0	2	4	31	31	108	31	0	0	1	0	0	1	0	0	0	0	0	13	1	0	28	48	48	4	25	1	4	180	0	74	0	5	36	14	66	1	2	85	16	22	86	4	4	0	0	0	134	0	8	0	3	0	0	18	0	15	0	2	0	2	291	0	4	6	4	11	26	22	0	0	0	16	49	4	40	17	75	0	0	30	16	0	0	0	0	0	0	0	17	75	0	0	17	3	0	0	224	101	0	3	32	4	2	0	75	0	0	0	0	0	0	3	0	9	6	16	14	11	0	2	1	14	0	1	5	32	31	7	12	0	0	0	0	22	2	7	20	7	1	0	0	15	36	25	0	0	4	0	15	40	13	0	0	42	0	70	60	18	2	0	0	10	12	11	19	1	7	27	0	0	2	111	18	1	0	0	0	977	0	1	0	0	33	36	26	0	33	0	0	4	4	7	0	18	11	3	11	34	10	3	0	0	0	0	42	1	9	9	2	290	2	4	0	0	1	0	35	0	2	19	107	0	4	79	12	0	0	88	8	10	74	4	1	0	0	0	0	8	45	9	18	1	0	0	0	0	0	2	0	0	1	3	1	7	0	0	45	4	7	168	31	7	1	38	22	45	8	7	0	0	0	3	0	0	2	0	0	0	100	1	69	1	94	6	4	0	0	0	1	3	157	69	15	12	205	35	20	8	0	28	0	5	93	1	0	0	26	48	1	0	8	30	0	10	9	2	0	1	6	3	0	35	4	91	148	18	3	10	10	0	20	44	20	5	33	0	3	0	1	718	0	69	2	30	0	19	0	0	0	2	68	2	1	0	0	0	51	0	30	2	3	0	14	25	171	0	0	56	0	1	0	0	0	46	0	1	1	2	0	5	0	1	0	1	0	0	0	0	0	0	0	0	0	0	0	18	4	29	1	0	1	1	16	0	0	0	2	0	120	0	0	27	1	0	11	0	0	0	25	92	0	0	0	63	0	37	4	24	41	6	1	12	0	0	12	1	15	11	19	1	1	0	0	48	22	0	11	15	10	0	8	12	24	0	61	5	79	26	0	0	0	0	3	19	0	0	0	0	0	0	10	7	23	488	3	22	53	101	4	0	0	4	2742	1	32	17	5	0	1	0	0	43	409	7	4	3	0	0	0	0	0	0	3	3	6	685	13	2	19	0	0	0	2	17	0	158	2	0	0	0	0	0	0	0	0	0	55	0	2	40	90	0	0	0	51	8	1	0	1	12	38	0	19	20	9	40	9	0	0	4	68	18	18	0	0	0	1	0	0	11	7	0	0	0	1	22	20	10	0	0	0	0	178	0	0	0	0	0	1	0	19	5	214	13	54	313	19	0	0	0	2	53	0	0	1	0	0	0	0	0	0	3	0	6	51	0	1	0	0	0	36	0	3	1	0	27	10	71	3	25	10	8	23	2	64	35	19	0	0	0	11	6	13	15	4	2	7	9	35	0	0	0	9	0	0	0	0	0	0	6	7	23	10	0	1
"SAMN10862109"	44	0	1	0	0	0	0	0	0	0	11	43	477	89	14	0	1	0	0	0	0	0	0	9	3	15	85	0	64	1	2	100	0	1	22	1	666	11	5	3	3	1	117	20	69	0	1	0	0	0	1	0	18	0	0	37	872	62	23	5	0	0	0	22	1	5	0	0	0	6	7	0	58	3	7	1	0	2	4	4	0	0	10	0	29	0	0	0	0	0	0	0	3	0	0	33	1	0	0	90	9	1	35	1	0	109	0	3	0	0	5	1	19	0	7	0	0	32	6	0	5	104	1	14	2	2	0	0	2	0	13	54	3	2	1	0	0	16	2	18	7	37	49	0	20	18	12	7	0	11	11	13	0	6	4	10	0	14	8	34	3	8	4	1	71	32	6	1	3	27	74	0	12	106	176	4	0	3	15	0	5	9	19	1	0	0	0	24	1	0	1	0	0	45	7	31	54	1	35	97	82	92	57	4	4	2	0	0	0	13	0	1	1	17	8	4	1	2	5	364	3	7	1	131	6	1	45	8	0	77	1	2	0	151	1	2	63	0	6	0	0	2	1	0	0	40	5	2	0	1	50	2	4	0	0	0	47	17	468	0	0	0	2	0	1	0	0	0	2	0	0	0	0	0	1	35	0	0	0	0	0	0	0	0	0	1	89	0	11	0	1	0	1	0	17	81	0	0	0	69	113	9	0	64	0	12	477	0	3	0	5	0	0	261	0	5	13	29	12965	0	13	86	0	43	37	0	0	0	6	0	0	20	5	4	0	0	0	0	1	0	0	322	5	2	2	7	22	491	108	12	4	11	0	5	19	46	83	17	1	1337	127	0	0	0	0	0	16	31	26	0	0	0	0	0	0	0	2	79	0	0	4	18	0	0	1	0	0	183	12	420	646	3	1	1	76	0	64	2	20	1	0	0	0	5	7	276	0	2	0	0	2	8	55	0	3044	0	0	1561	0	0	0	23	0	10	13	15	3	19	0	0	35	31	25	15	17	4	2	6	3	60	0	7	65	92	11	3	0	0	3	1	26	6	0	5	16	31	0	0	0	1	0	0	4	3	85	2	5	11	2	0	2	9	3	0	0	3	2	22	0	1	5	0	0	515	0	36	0	0	305	1	13	5	0	6	0	1	12	1	4	27	21	4	6	0	256	0	236	2	0	1	562	0	0	4	11	11	0	1	19	5	8	15	0	0	6	5	3	0	0	17	21	45	22	127	12	0	0	0	5	4	0	30	47	11	54	3	37	19	183	39	20	22	0	6	3	13	48	31	4	0	286	1	17	25	0	6	120	0	25	5	32	0	8	0	71	54	6	0	0	0	89	0	2	16	0	48	9	19	141	49	3	6	0	4	18	0	0	8	16	4	78	7	70	0	2	4	17	27	5	14	36	3	2	20	87	0	13	0	5	10	256	8	34	0	60	0	35	25	0	0	25	123	25	2	0	5	8	6	6	35	8	0	61	0	0	1	0	10	13	47	2	19	14	44	12	34	35	0	1	3	5	7	11	1	0	3	139	0	0	0	0	0	0	0	0	12	0	0	0	0	0	24	3	3	1	18	23	0	26	76	0	0	16	52	57	0	35	101	16	7	0	0	0	4	14	0	0	14	40	55	0	0	0	22	2	25	10	65	8	24	0	35	0	21	16	0	0	0	0	0	3	61	46	0	100	11	8	0	0	0	0	0	0	0	80	0	6	0	4	80	12	18	23	0	0	0	1	12	8	1	267	0	0	23	10	0	1	0	0	90	18	19	2	0	0	0	13	28	0	108	74	15	2	0	2	0	0	0	0	0	0	0	10	2	0	7	130	0	5	2	20	0	12	0	0	0	10	0	0	14	0	10	2	0	5	29	12	2	1	67	92	0	86	0	0	0	0	0	2	0	0	0	0	0	0	0	1	0	0	0	0	0	0	0	0	0	0	0	0	0	0	0	0	0	0	1	0	1	0	0	0	51	2	67	2	25	8	1	12	0	0	10	0	117	0	3	0	9	45	4	13	38	7	12	6	18	13	22	20	2	33	24	9	125	677	0	28	10	12	8	2	45	18	4	9	4	21	0	0	1	287	43	128	7	21	0	5	5	4	15	40	14	23	4	29	9	24	12	18	177	9	3	0	8	2	17	0	6	0	60	0	0	2	0	1	0	17	60	5	0	41	105	0	4	16	0	27	2	6	0	57	0	0	3	95	2	0	52	1	0	0	30	27	0	0	0	20	7	0	6	11	176	5	22	0	10	8	49	36	27	14	9	13	0	0	0	14	0	6	1	0	17	13	1	3	8	34	0	1	20	2	0	31	70	3	113	0	0	0	0	14	3	21	22	0	0	136	117	128	21	2	58	174	104	29	1	0	160	13	20	73	375	0	5	0	1	8	6	7	1226	0	0	1	11	9	0	48	28	10	13	0	4	56	12	5	17	24	11	5	0	0	10	0	0	0	0	66	33	0	0	0	0	84	15	0	17	44	42	0	0	3	55	1	0	0	1	0	0	59	0	134	32	6	4	0	2	0	0	0	2	42	42	0	2	1	0	0	0	0	1246	32	37	3	3	19	6	19	34	17	5	0	0	0	0	0	0	16	3	9	0	1	99	5	0	2	6	1	0	45	24	173	0	0	0	0	29	0	24	1	0	0	50	1	27	20	22	14	12	13	4	6	50	55	62	7	0	2	2	1	0	1	17	387	32	14	30	3	11	0	13	0	0	11	0	1	0	333	0	0	12	0	0	1	39	0	0	0	3	0	16	0	1	2	194	5	261	11	0	9	1	0	13	0	4	0	14	0	24	0	4	8	0	8	15	0	0	0	0	2	0	0	3	159	0	16	2	0	91	109	3	13	1	1	0	10	2	1	1	4	0	2	1	0	26	21	0	0	0	1	0	21	0	1	4	52	0	1	0	0	2	0	0	0	34	5	28	23	33	1	0	0	4	0	1	0	26	75	0	19	271	0	0	22	1	83	43	23	9	0	4	65	269	0	1	0	17	0	30	0	0	12	0	214	0	27	233	2	40	0	40	24	4	52	13	0	0	0	92	5	10	5	17	2	0	0	0	16	1099	13	70	33	6	0	14	104	0	31	77	4	62	31	5	11	6	11	34	10	20	0	0	0	0	29	49	5	0	0	2	26	17	1	13	0	0	219	0	0	12	6	1	164	2	41	6	3	19	24	4	0	0	0	10	3	5	0	0	39	0	0	0	0	0	17	30	21	0	0	0	0	3	0	0	0	0	0	6	14	0	0	0	0	0	0	194	20	43	6	0	40	7	0	25	0	3	37	170	0	0	166	0	0	58	0	18	0	1	0	0	0	25	15	2	1	0	0	0	0	0	235	52	33	0	7	81	7	204	0	1	1	0	22	20	195	2	1	0	0	0	15	8	4	1	4	4	4	0	0	0	0	4	4	1	827	0	118	250	0	0	0	3	5	0	681	10	10	24	23	27	75	7	0	15	77	2	0	0	3	0	0	3	2	69	24	24	6	11	20	71	0	44	71	11	31	23	21	59	0	0	4	220	5	0	52	54	0	452	177	12	0	137	5	24	7	68	7	4	87	18	8	0	2	1	15	11	48	4	52	0	132	23	0	84	0	1	32	52	198	98	0	57	0	278	0	40	78	105	22	12	5	0	0	1	0	0	0	0	0	0	0	0	0	2	48	0	38	5	10	5	199	10	0	7	101	0	0	0	5	0	0	0	0	0	0	1	0	0	0	9	0	2	20	91	5	13	87	0	0	0	1	1	0	404	1	0	494	2	109	0	0	0	0	0	56	0	450	4	7	0	12	2	1	5	1	6	25	13	0	3	48	1	0	0	13	0	14	4	10	8	243	11	0	276	204	0	2	2	0	67	0	0	0	0	0	17	62	1	0	0	1	29	0	3	9	33	0	0	0	0	0	10	0	0	1	0	12	2	0	0	57	0	8	10	767	0	191	11	4	54	3	0	3	15	0	3	70	0	0	69	0	3	0	9	30	3	0	0	18	32	0	45	5	8	0	3	3	4	1	0	0	0	0	0	7	1	43	0	7	15	35	91	248	0	7	0	3	7	1	1	44	0	1	0	0	0	0	5	0	5	12	71	0	0	2	70	16	27	0	16	74	0	5	11	0	0	0	15	21	0	0	0	4	27	0	2	82	46	12	16	12	4	4	330	25	4	63	4	0	0	0	0	1	39	11	0	0	6	156	5	9	77	0	3	2	1	0	0	0	0	15	3	148	0	0	0	42	1	1	0	0	97	50	0	0	0	92	1	3	10	4	5	11	17	0	0	11	11	4	2	0	44	1	0	0	0	92	5	0	0	40	0	3	8	0	22	0	1	32	0	1	776	1	15	0	0	0	0	3	0	6	5	0	19	0	353	0	0	0	121	1	16	20	0	0	0	0	0	0	0	0	0	0	0	0	0	0	0	0	0	0	10	0	168	20	8	22	44	0	1	38	1	13	51	61	1	16	0	0	0	0	0	0	0	0	0	0	0	0	39	0	0	0	4	10	0	4	5	0	0	41	169	0	0	0	0	0	0	0	0	0	0	0	0	0	2	0	217	0	68	1	120	0	0	2	0	0	0	0	0	0	6	4	12	0	0	4	4	85	0	15	0	4	30	38	7	8	31	45	34	3	2	1	26	0	17	1	22	435	0	46	0	30	5	35	0	42	12	2	32	0	53	2	3	0	0	13	20	37	11	0	0	0	52	0	0	13	0	0	8	46	64	294	0	0	490	0	0	0	6	7	1	146	0	0	0	0	0	0	30	0	170	0	190	1	0	5	14	14	5	0	42	0	0	0	0	0	0	47	0	0	25	37	54	0	0	8	0	21	19	0	0	0	0	3	0	0	0	1	81	1	0	0	1	1	5	0	164	0	0	2	0	8	0	0	10	0	3	0	24	35	5	0	7	23	0	6	3	0	32	6	7	0	0	0	5	1	7	48	3	0	1	69	1	5	0	23	22	109	15	13	8	19	20	0	29	0	1	3	0	0	0	26	47	4	0	3	2	23	89	49	1228	9	0	0	0	253	30	14	6	59	6	0	5	30	40	4	3	38	22	3	94	0	0	0	0	1	0	3	14	1	11	3	5	11	1	11	0	0	0	9	0	1	0	7	6	2	23	1	25	0	0	0	2	0	1	0	6	345	0	11	7	0	7	27	675	9	3	11	2	18	5	2	4	0	0	0	453	3	8	4	0	0	0	0	3	0	0	0	31	18	2	13	13	798	2	34	0	29	1	0	5	26	5	1	8	4	0	1	53	6	8	0	0	13	0	3	0	0	12	0	9	4	3	178	0	0	1	15	11	3	0	0	34	1	0	72	112	28	18	0	41	0	27	39	5	0	1	1	6	183	0	0	0	0	18	7	3	17	0	0	42	16	10	7	8	55	1	0	0	90	20	166	0	26	4	0	1	0	2	51	15	8	24	44	32	1	45	1	3	6043	0	24	4	0	0	0	101	0	0	1	0	0	0	4	0	11	3	18	0	0	14	4	0	0	6	78	0	0	14	7	2	0	8	0	0	5	2	65	0	0	0	0	0	0	0	0	0	0	2	0	5	22	0	0	14	4	0	8	4	14	1	0	0	0	9	0	0	0	51	11	54	858	59	7	50	11	1	0	0	0	0	0	0	0	0	0	0	0	1	0	0	0	0	0	0	0	22	42	0	0	0	0	43	14	0	0	0	0	0	6	13	0	4	23	155	15	1	8	8	1	0	0	9	0	0	36	0	6	17	1	0	1	0	30	3	28	4	747	0	0	0	0	0	0	0	1	11	0	6	69	1	0	3	1	16	1	2	68	4	1	0	5	44	0	0	0	10	11	0	3	1	8	3	301	0	0	1	0	0	62	0	61	6	0	0	6	0	3	2	36	0	0	5	7	919	0	1	0	0	6	0	1	7	14	5	0	0	0	3	18	26	20	8	0	0	0	15	67	0	0	0	0	24	11	0	0	25	5	6	16	0	0	4	0	4	33	1	0	1	5	2	952	1	0	374	36	0	0	1	2	6	37	18	10	0	0	28	365	2	2	22	0	34	18	1	1	13	8	1	3	1	0	0	0	3	17	198	11	13	6	0	42	484	1	9	3	10	7	79	12	31	12	0	42	0	0	0	19	18	23	5	118	1	9	7	12	11	6	1	227	19	26	6	27	3	23	44	11	15	11	16	13	2	47	1	64	0	0	27	4	4	82	0	0	0	8	159	0	93	87	0	3	20	15	4	98	11	22	88	8	127	17	0	12	20	0	0	32	38	13	6	0	0	4	90	0	0	31	55	16	268	0	36	23	0	3	6	36	0	16	14	14	0	0	0	1033	0	1	13	21	4	85	0	37	0	0	0	23	53	16	0	3	0	0	2	11	5	6	0	0	6	3	0	0	5	23	35	1	2	67	7	18	28	6	0	13	0	6	713	14	0	12	0	23	19	14	14	0	7	1	16	2	40	0	1	15	0	0	0	0	2	0	30	16	2	0	19	10	12	5	0	0	0	21	16	0	0	388	13	510	0	7	0	20	7	55	0	43	75	0	2	1	6	47	35	12	214	1	2	206	0	0	8	75	0	30	0	3	4	11	9	41	41	6	3	0	2	167	3	70	0	29	0	47	14	0	10	0	9	26	22	0	0	0	17	13	18	9	4	0	0	3	15	0	96	13	5	1	392	9	0	2	1405	0	21	2	8	0	0	15	0	0	8	0	0	21	2	2	2	7	41	90	10	73	635	6	9	0	47	0	0	23	0	86	0	0	0	5	23	0	0	0	5	0	0	0	0	2	4	0	0	0	0	1	1	0	9	6	23	64	9	2	11	0	39	16	371	127	32	77	43	0	77	0	0	3	0	19	0	0	1	0	0	0	0	19	3	31	1	41	1	0	3	185	27	6	0	0	0	0	1	0	0	4	46	0	70	4	0	23	1	34	11	0	1	17	2	0	3	2	261	1	0	24	28	0	0	79	0	11	9	1	0	170	4	9	10	0	26	2	17	0	0	0	1	0	21	0	8	0	0	0	12	5	0	0	0	0	5	2	2	0	0	0	104	5	0	62	0	0	120	0	2	0	0	36	0	10	5	11	152	0	0	0	0	6	497	1	1	0	0	10	0	0	0	0	5	13	0	0	91	1	33	1	96	11	0	1	7	1	115	0	61	25	12	12	100	35	1	0	0	1	0	184	0	117	46	0	0	0	0	0	0	1	0	1	54	0	5	0	9	0	0	1	0	0	7	14	338	0	0	0	0	0	7	8	3	0	19	0	18	0	0	0	19	2	290	14	740	0	0	94	6	1	7	0	0	9	3	0	0	0	11	58	932	1	0	8	0	6	0	48	29	1	19	14	0	0	80	3	3	23	0	3	0	9	21	2	125	0	8	188	63	0	1	15	7	30	1	5	277	60	0	0	5	0	52	4	43	0	2	0	3	56	27	1038	0	1	19	0	12	2	34	4	6	8	4	4	6	25	36	0	9	0	9	31	9	5	4	118	42	9	17	5	11	36	19	3	0	10	2	62	2	12	21	2	153	0	0	0	1	0	0	4	0	0	127	6	0	0	42	0	0	0	0	19	1	34	2	13	0	37	0	1	0	1	67	0	105	1	5	0	0	0	14	0	4	365	35	0	9	0	1	0	9	58	7	6	0	1	1	0	3	11	51	0	132	0	0	5	11	1	0	13	4	0	0	0	0	4	0	0	32	4	51	8	5	300	8	36	0	0	8	14	8	0	44	65	0	0	0	16	0	0	23	11	87	58	22	0	1	0	0	19	18	1	0	68	0	0	0	21	207	2	0	0	0	0	0	2	8	6	0	82	5	100	0	1	20	193	0	2	32	24	25	2	0	0	0	0	0	10	132	19	0	0	0	0	0	0	5	3	63	0	0	8	2	0	0	0	4	4	1	3	0	0	0	15	0	0	0	0	0	0	0	0	18	0	73	8	233	0	6	0	0	41	1	0	0	0	0	0	0	0	0	0	24	0	0	3	5	5	3	1	0	0	0	0	0	0	0	0	0	0	0	118	9	19	1	106	6	9	0	16	6	0	2	18	5	5	0	133	16	1	0	4	0	0	0	143	50	19	14	1	3	19	16	4	2	1645	0	310	9	120	0	1	0	0	0	0	19	4	0	0	23	5	27	0	12	1	8	4	2	80	73	0	7	3	0	5	0	13	0	11	0	58	14	0	9	8	0	30	0	18	12	0	10	25	0	484	5	4	3	0	0	0	3	0	0	0	0	46	80	15	3	5	366	22	2	0	59	12	4	21	181	68	1	1	0	1167	3	1	94	0	3	0	49	1	6	0	1	0	294	0	0	14	123	0	1	2	50	1	0	0	1	0	0	0	0	0	0	1	0	1	1	0	7	0	0	1	55	0	0	0	0	0	0	0	16	8	11	12	0	27	12	1	7	12	0	7	0	15	1	2	2	5	0	25	31	0	7	9	19	12	6	0	0	36	0	16	5	27	3	41	12	0	0	0	1	0	0	35	1	0	0	0	55	0	0	0	5	0	0	0	8	2	3	17	11	2	7	3	3	0	0	13	9	1	0	15	4	35	0	16	29	0	0	9	50	223	29	4	4	8	776	904	7	34	1	0	404	10	0	1	0	0	0	0	4	23	8	0	107	18	13	38	65	22	7	0	22	70	0	158	0	0	2	1	106	15	100	9	20	4	4	15	0	13	4	45	0	1	9	0	0	2	0	2	17	0	5	1	0	1	36	0	9059	30	0	0	0	0	0	68	8	37	55	16	15	1	7	0	56	0	0	10	33	0	0	0	2	0	0	0	0	1	0	0	8	0	3	0	0	7	0	0	3	2	201	0	0	0	134	17	4	60	0	54	96	5	25	23	0	3	27	87	25	16	124	0	95	13	191	0	0	3	193	0	6	15	0	0	0	0	7	25	5	0	0	0	8	5	10	0	0	0	0	0	16	0	210	63	0	1	4	23	5	17	0	7	1	10	2	0	16	36	0	212	0	0	6	26	0	4	17	7	0	2	0	7	0	0	1	25	44	39	0	0	0	8	76	2	0	0	3	2	1	49	24	0	0	3	7	46	264	0	0	2	0	0	0	0	0	0	15	0	0	2	1	0	292	9	3	2	5	2	0	8	12	4	8	2	0	0	5	12	218	1	0	1	50	9	10	19	3	394	0	0	0	0	0	0	0	0	2	300	0	0	0	24	2	838	28	37	20	0	0	6	0	0	15	0	0	21	27	7	168	18	1	52	0	0	0	22	0	44	70	26	0	0	0	0	1	0	0	0	4	12	0	5	115	86	16360	14	133	6	3	116	7	26	11	0	0	30	13	12	2	59	55	0	3	3	9	36	0	54	0	33	0	13	4	0	9	3	5	0	10	9	25	2	41	38	0	16	16	11	3	6	9	13	11	0	12	136	2650	0	16	40	1	53	43	1	1	0	1734	30	0	0	0	0	1	0	1	221	1	0	0	0	0	0	1	19	11	0	123	0	5	1	154	0	193	10	1	0	0	0	0	13	33	26	6	14	16	7	5	11	83	12	0	260	0	20	21	1	1	54	0	0	97	0	7	13	0	39	2	0	0	0	0	8	0	0	0	0	6	1	1	0	0	0	4	5	59	0	2	12	9	0	0	20	156	15	0	56	3	18	2	3	91	0	74	151	22	4	0	3	0	0	13	31	8	62	22	3	147	35	2	23	58	22	46	1	1	20	0	0	17	0	1	16	1	1	0	1	19	37	14	0	0	2	7	1	0	3	3	1	17	6	0	2	1	69	2	1	11	17	24	2	4	0	0	0	112	0	4	3	45	25	31	15	9	536	1	10	1	11	9	2	1	0	104	5	17	44	0	0	9	3	0	90	0	0	13	273	26	144	0	0	0	0	0	0	0	0	200	47	10	253	1	2	3	2	1	0	0	0	1	1	0	0	0	0	1	0	0	84	2	9	2	0	0	83	0	128	0	0	5	0	1	0	14	24	26	948	2	0	0	0	11	1	0	22	72	462	0	0	0	0	0	0	0	0	0	50	0	1	3	4	67	0	0	0	0	0	0	0	93	0	15	2	11	1	9	1	0	1	0	0	0	8	0	1088	32	0	0	6	7	107	1	3	0	1	0	0	0	8	17	0	174	2	0	0	0	0	1	0	9	29	0	17	0	8	20	0	0	0	16	0	0	1	2	0	0	35	0	6	27	18	19	95	0	0	2	20	2	8	0	8	2	0	0	1	0	0	0	0	0	0	3	26	0	558	16	30	0	0	1	0	0	0	29	78	13	17	19	1	0	32	0	6	12	14	2	0	13	4	2	9	0	0	0	0	13	118	0	0	1	1	42	2	150	10	0	0	3	2	15	0	0	0	0	2	0	58	29	10	171	32	0	2	3	1	0	7	0	2	13	11	17	2	12	4	7	3	1	89	7	1	1	0	5	76	63	6	29	196	2	18	22	0	14	15	27	4	7	0	1	0	0	0	142	0	7	191	12	14	1	3	0	1	1	57	7	31	1	0	5	6	6	0	218	0	0	0	54	0	15	0	1	37	0	0	0	102	21	15	1	27	99	50	6	0	1	0	0	31	27	20	6	5	1	0	0	1	0	0	0	1	44	4	12	29	11	0	0	3	2	721	0	9	19	8	10	0	1	0	15	16	0	481	9	16	0	1	7	16	48	2	4	16	2	0	0	0	0	18	1	0	161	0	382	0	4	0	0	1	0	331	8	0	0	3	0	222	50	15	12	3	0	0	0	0	97	554	20	1	3	12	10	930	0	0	0	0	0	188	117	1	0	0	1	0	119	2	2	0	0	0	0	0	67	0	0	369	0	0	0	1	0	0	1	24	8	0	13	0	0	0	27	173	0	1	0	415	8	81	0	0	21	4	8	0	0	0	0	0	1	16	0	0	0	0	106	25	150	9	0	0	0	0	38	0	4	4	150	43	0	0	0	0	0	4	32	0	0	3444	5	14	0	0	0	23	5	0	0	0	23	4	3	0	1	318	645	2	12	1	2	0	0	18	4	19	7	9	14	545	3	12	7	30	28	35	0	2	60	25	24	0	1	0	0	287	15	2	1	210	4	2	61	42	32	447	78	116	25	3	0	0	392	0	0	0	0	0	0	68	0	0	0	0	0	0	0	0	120	56	0	489	4	0	10	96	3	12	2	0	0	0	0	0	0	0	0	32	44	0	0	0	2	15	0	0	0	0	0	0	60	0	0	0	0	0	28	1	0	82	31	1	65	0	79	43	25	8	0	0	0	4	17	10	62	0	71	109	137	0	0	4	19	8	27	4	42	42	16	1	106	221	35	5	187	1	6	72	11	0	0	4	0	8	15	1	10	0	33	29	0	9	0	12	7	0	1	0	0	0	0	207	205	15	2	3	1	0	0	0	1	0	0	0	0	4	0	0	185	0	0	14	35	0	244	17	27	7	0	50	0	1	0	2	15	0	5	16	0	14	1	1	0	0	0	0	0	0	0	33	584	2	0	0	13	3	5	0	0	0	0	0	0	11	27	4	0	7	1	6	46	0	1	3	2	1	0	37	3	20	0	0	3	0	0	2	0	0	0	0	0	0	0	1	11	0	0	0	0	9	0	0	0	0	3	3	0	67	0	0	5	3	0	0	0	15	0	0	12	0	0	0	0	45	0	0	0	0	2	6	6	70	0	0	0	0	0	189	52	7	27	0	1	0	0	1	0	0	0	134	33	188	3	0	91	3	0	59	6	0	0	8	0	10	2	74	12	64	23	2	0	4	9	0	0	0	11	97	79	0	0	194	11	3	1	0	0	109	45	0	16	33	111	0	5	59	5	5	2	0	1	103	13	3	0	103	0	11	47	0	0	7	3	0	0	1	35	125	26	1	0	30	0	0	9	30	89	41	14	0	1	5	31	0	17	17	3	0	62	10	85	4	10	0	7	59	2	44	13	60	11	21	2	5	11	0	0	0	28	0	7	4	0	4	3	2	3	275	6	65	73	106	0	0	45	6	0	0	24	0	1	2	4	0	0	2	0	1	0	0	0	489	61	1	273	6	26	0	84	2	10	10	12	0	0	0	0	0	0	3	0	0	0	0	0	0	0	0	0	0	1	1	13	0	3	14	13	0	20	29	40	227	3	0	0	1	0	0	1	0	3	3	334	54	0	2	20	11	14	0	37	0	25	125	4	30	0	5	46	18	153	15	39	695	1	0	2	0	1	149	20	0	18	0	120	0	10	21	0	27	26	156	18	11	1	0	3	2	0	490	132	9	24	8	83	14	31	8	4	0	16	10	0	65	7	0	0	8	9	0	1	0	25	21	2	19	0	147	32	5	4	5	24	31	0	27	6	0	0	0	158	1	16	0	0	0	9	200	0	282	5	8	23	75	0	16	1	2	0	0	0	0	67	0	0	0	5	7	66	26	311	83	0	17	27	0	37	58	46	0	29	4	155	127	2	41	2	87	7	91	2	220	0	0	1	12	0	0	5	9	9	0	1	0	2	1	46	0	6	18	0	51	0	11	28	4	200	2	0	10	10	10	0	1	123	24	17	41	0	2	6	4	1	0	0	1	135	30	17	5	23	7	2	0	13	8	2	6	1	0	0	2	0	0	0	0	6	0	0	0	6	12	1	116	1	9	2	7	0	9	0	32	1	103	45	1	17	3	7	5	10	9	12	19	22	8	0	0	1117	0	12	3	44	4	0	0	0	7	14	18	1	0	3	2	4	5	0	0	0	15	0	23	0	0	0	8	60	110	11	169	7	40	1	0	0	1	697	231	8	42	20	0	4	179	0	3	53	969	0	0	2	2	1	0	116	0	0	1	0	0	0	213	7	88	0	163	0	16	43	2	2	0	22	1	8	0	4	2	191	0	8	0	1	0	34	4	17	0	3	1	141	12	9	368	16	10	25	6	0	1	0	0	7	0	0	0	1	0	0	0	12	54	21	70	163	8	27	0	531	15	0	2	0	0	7	13	3	16	4	0	12	0	6	6	3	1	0	1	3	696	11	0	65	6	10	0	0	130	14	12	351	14	0	0	8	8	37	5	0	0	17	21	0	15	39	0	0	0	7	5	229	0	0	1	0	29	2	0	5	2	0	5	8	0	0	2	0	4	68	116	3	0	0	132	8	87	0	63	6	18	1	15	17	33	22	387	7	3	0	0	2	0	0	1	7	23	1179	48	0	0	0	0	0	0	2	0	26	0	0	1	0	0	0	0	0	0	2	2	0	0	0	0	20	2	1	4	9	44	0	6	0	0	0	8	21	4	36	0	21	10	61	0	0	0	0	0	2	8	4	30	1	1	72	26	1	0	0	1	0	0	0	4	15	8	0	7	0	37	10	0	0	94	45	0	1	1	41	2	0	4	5	4	0	0	0	5	0	0	0	0	0	0	0	15	8	6	0	25	45	0	2	0	0	129	0	0	3	217	1	0	0	4	0	456	0	6	0	519	8	32	102	0	0	4	19	0	0	0	81	0	0	0	0	0	0	15	89	0	1	46	0	141	40	98	64	320	0	0	298	0	7	6	2	782	128	0	0	8	1	3	0	0	26	0	0	1	15	16	23	16	3	345	0	0	0	0	10	2	4	15	2	6	0	0	37	46	0	1	0	33	0	53	0	0	0	26	24	25	4	0	35	118	227	13	0	0	0	310	6	2	34	223	14	1	19	0	17	0	11	15	125	30	8	49	67	12	44	0	0	15	24	0	49	0	103	28	16	2	10	1	0	4	2	0	0	0	0	33	0	2	313	4	1	1	44	0	16	19	18	32	0	26	92	2	8	0	167	42	0	0	11	11	0	15	148	1	7	0	3	10	0	0	2	0	4	60	0	23	130	3	0	28	19	11	35	43	1	1	17	37	0	37	12	25	1	1	0	0	11	110	12	0	3	2	41	5	104	14	0	34	1	2	16	13	7	18	0	0	3	37	0	8	43	178	55	0	0	0	0	0	0	39	0	12	0	363	0	14	28	0	9	46	0	0	31	2	6	0	9	159	127	2	17	6	0	0	88	205	1	17	5	42	5	109	1	30	0	0	0	0	0	151	27	0	43	31	24	314	0	28	772	9	9	51	76	11	17	1	227	74	0	21	0	0	31	1	213	41	17	0	77	6	13	0	1	0	11	2045	0	521	2	0	0	26	101	0	202	0	0	0	0	0	0	0	0	0	0	0	0	0	0	0	9	18	0	0	60	1	0	6	27	40	0	52	371	1	6	0	0	0	1	0	0	1	0	4	27	6	6	13	37	26	11	8	0	11	5	2	1	0	0	19	16	6	39	9	0	33	2	19	0	108	0	207	1	2	1	1	0	39	0	0	6	15	0	19	30	17	0	0	184	27	1	0	43	47	49	304	0	1	12	13	72	22	24	0	20	17	3	30	0	67	22	0	38	21	12	3	15	0	16	97	5	51	4	0	13	0	0	46	0	0	0	0	0	0	0	0	0	0	0	0	7	0	0	0	0	0	30	10	7	24	6	0	14	1	6	2	34	6	0	8	0	1	18	6	0	1	0	0	52	0	0	9	1	11	15	45	0	11	10	7	3	1	16	2	72	0	0	0	0	0	1616	1	0	524	6	0	9	26	4	1610	29	27	1	0	3	0	10	0	3	23	19	1	7	18	29	16	5	1	3	0	0	53	1	193	7	0	0	30	3	0	0	0	136	5	1	39	2	0	0	157	0	39	0	0	126	69	25	8	102	8	0	0	0	0	0	0	0	9	2	58	0	5	2	0	0	5	0	0	0	22	0	1	0	5	32	0	8	16	0	204	9	49	0	0	0	0	1	3	0	0	0	0	0	15	0	12	0	17	3	27	2	0	0	0	0	1	0	0	0	0	4	0	0	0	1	1	0	18	49	73	0	1	125	6	16	0	16	101	11	0	5	7	15	298	15	16	0	11	187	2	27	5	5	5	52	33	3	43	463	5	0	2	328	3	45	5	8	31	4	2	0	0	0	0	2	0	0	2	0	27	0	0	56	1	0	0	0	0	26	0	41	1	2	12	23	0	1	1	0	29	0	64	1	0	8	10	431	29	0	187	559	7	40	8	4	5	16	15	0	0	234	3	118	21	1	36	0	92	11	11	45	0	0	0	0	0	0	3	0	0	2	7	4	2	2	0	0	8	12	0	43	135	71	1	43	33	238	0	33	40	2	18	44	1	0	0	11	9	41	20	0	22	58	0	46	36	0	0	13	19	10	42	22	24	46	3	8	2	0	0	1	13	3	0	14	30	28	34	1	11	39	0	12	0	1	7	17	47	4	1	3	0	18	0	18	15	3	25	1254	7	0	6	13	42	1	0	103	41	0	0	39	8	2	0	0	0	38	162	8	0	7	1	75	122	0	9	3	13	49	1	27	1	85	91	13	0	0	0	1	0	0	0	0	29	1	0	0	239	0	0	0	0	1	0	40	21	0	45	0	0	0	1	0	41	1	0	6	0	0	0	165	3	4	11	1	0	9	0	0	0	1	0	0	2	0	1	0	2	8	18	4	9	27	0	17	5	0	34	13	0	0	0	1	0	0	0	0	1	0	31	14	22	0	1	1233	9	4	22	48	14	20	3	0	2	49	6	0	79	15	2	58	0	23	0	0	0	8	2	32	9	4	0	41	0	0	47	102	3	0	43	17	0	16	17	1	27	4	30	344	21	9	6	0	26	12	33	3	0	3	7	94	6	7	7	3	0	54	0	213	0	23	0	44	0	19	0	9	65	72	4	39	19	38	31	11	3	0	10	0	0	0	1	0	37	2	4	13	0	6	80	3	10	0	0	0	0	11	0	11	134	20	14	0	1	25	454	35	14	13	3	0	0	0	0	0	0	0	0	1	3	0	20	20	1	2	0	0	0	16	1	65	59	262	127	122	91	4	131	181	397	361	878	131	112	3	4	118	12	78	35	51	165	94	96	78	87	77	0	120	1084	11	48	0	0	0	125	168	1128	60	66	266	650	37	97	75	0	0	18	176	227	10	24	248	0	15	0	310	30	11	0	22	0	0	0	0	0	0	0	0	0	16	10	45	0	5	11	0	18	28	116	0	0	35	0	2	55	22	55	1	0	13	2461	0	0	221	542	27	4	2	18	42	0	167	6172	36	13	0	0	0	22	0	6	0	10	11	5	110	19	0	0	0	146	1	21	0	21	8	36	0	7	0	22	61	19	15	4	5	0	0	64	18	33	1	0	2	83	95	1	6	15	5	3607	36	0	0	0	19	0	6	3	1	1	0	0	0	0	7	319	70	1	17	3447	9	4	2	0	1	34	52	1	10	0	13	0	181	13	256	1	21	64	18	0	1	1	0	17	8	24	3	40	10	55	0	0	3	0	13	10	17	5	68	5	75	11	20	1	61	0	2	11	2	6	68	0	135	0	8	26	90	172	107	1126	10	60	26	280	31	7	165	194	40	0	0	17	100	0	4	55	7	1	4	10	46	9	0	362	4	0	5	0	0	3	121	8	0	17	0	30	7	0	16	0	1	20	0	1	4	4	0	27	0	0	114	10	15	1	27	1	0	0	0	0	0	0	0	0	0	0	1	4	8	0	0	0	0	0	0	0	0	0	2	32	2139	36	29	1	0	0	0	91	0	124	176	159	4	56	1	21	12	14	0	0	1	0	3	42	23	3	12	0	0	0	0	38	0	1	0	0	439	44	3	3	32	1	0	0	10	3	4	2	10	7	0	19	4	0	0	4	1	21	0	0	0	1	0	73	28	0	63	0	18	23	3	0	0	0	0	0	0	0	42	89	66	2	193	0	4	28	1	0	164	7	651	44	0	25	11	284	27	0	85	2	5	7	40	28	0	5	5	0	1141	0	0	42	314	0	371	4	0	5	52	0	0	7	16	0	9	0	0	0	5	0	0	109	11	18	5	0	0	8	9	14	37	25	0	0	1	0	61	0	119	123	1042	71	2	21	0	4	16	2	3	54	87	23	2	27	0	7	22	160	14	28	2	36	135	34	129	8	146	1	23	0	0	0	0	14	55	0	16	0	39	140	0	11	0	0	0	94	262	513	0	0	0	0	2	0	0	14	19	98	1	263	44	15	3	4	209	1	0	274	0	100	0	8	0	97	43	2	54	0	2	37	932	105	21	0	8	1	248	2418	1	0	4	152	657	14	3	9	0	0	68	0	1	24	0	0	29	16	145	13	3	0	90	256	2	0	0	0	3	2998	68	0	361	126	0	0	2	0	22	75	0	1	2	9	15	2961	19	0	7	4	11	0	0	1	70	1254	19	0	0	90	10	144	3	106	5	5	9	17	47	9	386	9	4	7	6	0	35	21	0	8	31	75	19	11	0	0	6	13	2	5	3	357	105	5	592	108	113	1	189	143	13	1	70	6	52	18	0	0	7	33	82	25	19	0	145	21	6	0	64	0	63	261	25	2055	12	370	93	0	13	19	539	73	140	244	6	0	62	0	12	1	0	5	107	14	2	44	2	2852	0	23	0	6	0	0	13	2782	0	8	1	5	1	385	10	3	0	0	3	0	0	0	0	0	53	0	15	0	0	0	0	0	141	0	0	233	0	0	0	0	0	5	3	377	0	0	0	0	0	2	0	0	0	17	0	0	0	0	0	21	45	62	0	0	16	8	0	0	0	30	20	0	0	0	0	185	0	1	2344	1	6	0	0	0	0	0	1187	33	1	3	14	31	15	5	0	200	0	0	0	0	0	0	0	0	0	0	0	0	0	49	0	0	0	126	11	0	5	45	31	0	0	0	14	23	6	0	0	21	145	438	4	1	0	0	0	2	0	0	0	0	97	0	16	21	0	0	0	0	0	0	0	0	0	0	20	0	0	0	0	0	0	8	4	1	0	52	527	4	0	0	0	0	0	0	0	0	0	0	0	1	0	0	0	0	1	29	13	46	0	15	9	45	1043	0	0	2	0	0	21	0	74	0	0	19	1	1	0	0	101	0	0	0	16	1	1	1	0	21	0	0	0	0	10	0	30	0	0	18	354	258	51	5	42	0	8	715	6	2	0	8	878	1	1	0	38	25	8	8	0	0	1	1652	14	2	0	4	0	5	26	8	8	9	0	3	12	1	0	0	0	4	0	3	43	1	0	3	137	0	0	0	2	0	1	3	0	10	7	9	5	149	57	53	0	6	1373	0	0	0	0	98	32	33	0	110	3	0	5	2	3	2	130	6	1	16	152	0	611	145	0	0	0	9	0	1130	2	0	9	10	1	4	5	35	4	8	163	0	15	0	0	2	2	0	38	4	442	11	12	37	9	0	1066	0	0	2	5	0	4	65	10	75	84	5	1519	82	151	0	146	5	12	3	10	0	299	0	5	0	0	0	7	0	14	201	18	98	0	2	0	1	12	0	0	60	0	1	3	11	2	2	1	178	83	8	0	26	23	0	1	64	0	0	52	18	0	0	0	0	0	202	7	0	3	0	10	15	129	2	18	0	0	0	0	15	3	0	8	68	14	0	309	1	37	2	0	153	0	2270	1	1	6	14	116	6	4	1	1	0	284	0	19	2	23	0	136	1	0	23	5	0	30	7	85	58	0	0	30	0	4	6	10	0	0	0	11	0	198	30	0	0	0	0	2	13	0	0	0	4	201	15	0	22	3	21	1	388	10	10	0	0	1	8	1	3	0	0	3	0	0	0	0	0	2	0	0	1	0	0	0	21	0	0	9	4	0	7	0	2	0	0	0	19	14	0	0	0	7	0	1	0	0	0	8	0	0	0	0	1	2	0	2	43	0	0	1	18	2	1	0	9311	0	3494	5	0	0	1053	806	0	10	4	12	0	2	0	0	117	0	2	0	0	16	2801	1	108	0	20244	29	36	2	49	45	0	11	0	0	27	2	3	0	60	7	36	0	44	3	11	0	85	49	897	18	16	195	1	61	76	0	0	296	0	0	0	11	0	4	0	0	0	58	193	0	79	2	0	108	12	341	0	0	42	7	39	38	0	0	25	0	0	0	0	20	1	0	9	0	0	0	1	25	260	38	19	43	0	0	20	56	2029	0	663	73	1	2167	0	34	42	0	24	0	2	0	56	1	2	0	0	163	46	37	0	0	0	2	0	0	0	2	0	0	0	0	0	0	1	0	4	6	0	0	0	3	0	1	0	1	0	26	0	0	0	41	0	0	0	69	0	0	0	0	0	0	0	0	0	0	0	0	0	0	832	0	0	0	0	0	0	0	0	0	75	0	98	1	5	37	64	1	0	0	0	2	0	0	186	0	0	0	0	0	0	0	0	0	0	0	2	1	1	0	0	0	0	0	6	3	0	0	0	0	0	381	0	0	0	4	0	0	0	0	0	0	0	0	0	0	81	1	0	0	0	0	0	0	0	0	0	0	0	0	0	0	39	1	0	0	0	0	1	0	0	0	0	61	1	0	0	0	0	0	38	0	1	0	0	173	0	0	0	0	7	0	0	0	0	0	0	0	3	0	0	0	3	0	11	0	1	3	0	0	70	0	0	2	0	1	0	15	0	0	1	0	0	0	0	0	0	0	4	0	1	0	0	7	25	0	0	0	0	0	37	0	1	5	0	0	0	14	0	0	0	0	28	1	0	0	6	0	0	2	1	1	5	0	0	0	0	0	0	0	0	0	1	0	0	1	0	0	0	0	0	0	0	0	0	0	19	0	0	1	0	0	0	0	0	1	0	0	0	0	0	0	0	0	0	0	0	10	4	0	0	0	0	1	0	0	0	1	10	43	0	0	10	32	68	106	100	65	27	25	295	18	125	84	5	9	0	117	44	0	8	1	38	9	0	70	67	213	3	5	18	39	50	14	20	0	0	13	0	0	99	6	818	68	695	338	10	4	0	64	20	8	68	141	37	0	1	2	0	0	0	0	0	3	0	0	0	0	0	1	109	0	0	0	44	4	0	0	37	0	0	0	0	0	32	2	0	0	0	0	0	0	0	1	0	0	0	0	0	0	0	0	0	19	0	22	0	0	0	0	1	0	9	5	0	0	0	0	0	26	0	0	0	0	0	0	0	0	0	0	0	0	0	0	0	0	0	0	0	0	0	0	0	0	0	0	0	0	0	0	0	0	3	0	0	0	0	0	0	0	0	3	0	3	0	0	0	0	0	0	3	0	1	0	11	5	75	0	4	2	44	0	0	56	3	0	1	88	0	35	2	118	28	7	8	0	0	26	29	69	52	5	10	10	40	1	2	11	1	3	3	1	3665	0	0	1	306	0	0	0	53	23	2	0	0	2	18	78	33	0	2	0	0	0	0	7	1	0	3	0	0	18	2	0	0	66	1145	33	720	29	49	7	44	266	78	196	32	14	1	5	0	1	2	205	47	19	151	5	19	71	263	81	1465	17	2	63	14	12	32	9	2	28	28	0	9	61	0	57	6	0	0	653	0	1	8	2	9	17	0	11	59	0	20	15	21	10	0	43	0	8	57	511	49	2	79	4	2	33	166	1159	21	4	0	0	15	46	1	0	461	0	0	2	28	180	0	0	0	0	38	0	375	334	0	0	42	0	0	0	0	272	4	0	74	27	16	0	7	0	109	1	77	64	0	0	0	251	244	76	10	0	39	0	81	123	3	2	0	100	1	56	3	68	0	15	0	43	88	123	34	28	23	419	110	0	1	2	0	0	0	0	0	0	0	0	0	0	0	0	0	37	1	0	12	146	233	1	42	1	71	63	0	26	0	26	22	0	0	5	1	42	1	0	47	48	8	43	248	127	42	115	155	41	59	0	57	0	0	9	0	14	0	2	0	0	0	0	18	63	1	4	0	0	12	3	0	11	0	0	3	107	13	0	101	1	7	0	20	89	0	9	4	10	0	0	0	0	13	118	75	19	19	0	15	2	0	0	0	0	0	0	0	0	0	1	0	0	0	0	1	0	0	7	0	1	8	0	0	0	29	0	71	6	6	5	16	0	0	0	1	0	0	0	0	0	0	0	0	0	0	0	3	0	0	0	0	0	0	0	0	0	0	0	0	18	38	0	119	5	0	0	9	93	218	0	0	0	0	44	1	67	5	0	340	0	52	0	6	11	0	0	0	5	0	16	0	2	0	1	0	147	23	1	13	0	2	0	0	29	0	884	1	53	21	14	0	0	0	0	0	2	0	9	556	257	81	121	0	0	0	0	0	65	9	37	1	104	160	78	32	5	36	6	48	2	5	1	0	0	4	1	0	0	2	0	0	0	0	5	125	21	264	170	194	0	1	49	10	10	50	3	30	19	6	5	0	0	0	0	0	0	11	0	0	130	14	23	12	5	49	5	946	249	35	0	1	231	18	420	12	0	1	0	130	26	43	1	0	50	11	0	23	0	0	2	0	0	2	15	440	10	7	2	0	0	0	0	0	0	0	25	12	3	0	19	2	64	23	18	8	13	36	87	2	5	5	48	160	5	61	231	13	447	0	0	39	0	15	45	95	0	55	19	4	22	24	6	0	0	0	0	2	0	0	1	0	0	0	0	4	13	0	1	61	4	52	0	73	9	0	0	0	69	0	0	2	14	68	91	16	3	0	0	1	0	9	8	6	38	13	0	0	0	0	0	0	1	0	31	0	0	0	10	0	0	18	0	5	0	0	5	5	228	42	1387	47	41	19	24	34	2	6	2	89	49	0	0	0	27	0	6	91	9	0	0	0	0	0	5	55	337	552	556	746	216	244	7	4	15	5	0	0	0	51	46	8	6	0	0	0	0	0	0	0	0	2	0	37	29	7	10	43	54	57	0	0	0	0	114	0	0	0	17	2	0	0	2	17	1	126	0	1	8	925	85	47	18	3	206	227	16	0	13	5	65	2	266	0	0	0	55	39	0	0	0	0	977	26	0	1	0	2	3	3	1395	0	0	0	0	3	0	94	2	0	10	0	0	16	87	22	60	4	11	0	0	0	132	19	1	11	0	1	48	21	0	7	20	3	2	1	1	4	3	14	21	0	20	6	0	0	0	0	0	135	0	0	0	53	0	0	0	0	0	0	0	0	0	1	0	0	44	0	0	0	0	0	0	0	0	0	0	0	4	0	53	24	0	0	0	0	0	0	21	0	0	0	0	14	2595	0	0	10	136	262	49	4	160	22	13	29	1	0	1	0	0	0	0	0	4	0	242	0	15	3	3	2	1	0	15	0	0	0	3	32	0	0	0	1	0	1	0	0	36	36	4	346	208	2	0	0	0	0	174	0	0	0	0	28	144	0	595	328	0	0	126	0	16	33	17	1	51	0	0	1	1	0	0	0	0	1	1	6	0	0	0	0	0	0	0	260	4	20	0	0	0	0	0	1	0	3	1	0	1	2	0	1	59	0	0	98	0	0	0	0	295	0	0	0	0	6	1	0	0	0	0	0	0	0	0	1	58	0	48	1	0	0	0	0	1	12	124	4	22	1	0	0	5	0	1	0	1	0	0	0	51	2	80	0	2	0	0	113	113	0	62	22	91	1078	201	526	535	113	24	284	127	1	0	0	2	0	0	7	0	0	0	0	0	0	0	0	0	0	0	0	0	1	0	5	0	0	2	0	0	0	0	0	0	0	2	9	0	21	18	1	164	99	4	19	0	2	0	2	1	0	0	0	0	0	0	0	1	10	0	0	2	0	0	0	0	0	0	0	0	0	0	8	0	0	33	0	17	0	0	0	0	0	711	36	57	0	0	1	0	0	7	0	0	0	0	0	0	39	0	83	59	1	0	0	0	0	0	0	0	0	0	0	1	0	0	4	0	0	0	0	0	0	0	0	0	6	70	0	5	2	0	0	0	0	10	0	2	90	0	4	0	0	0	0	0	0	0	3	3	8	13	1	1	0	0	1	0	0	4	0	0	0	0	0	0	0	0	0	0	0	0	0	145	49	20	0	66	706	77	0	0	34	2	1	180	0	11	13	7	3	39	22	50	12	22	0	0	0	0	138	386	59	2	0	0	0	96	22	1	0	9	0	0	0	0	0	0	4	607	3	31	2	14	64	3	0	14	0	1	0	3	0	1	0	0	0	0	1	0	0	0	0	0	1	0	0	0	0	0	0	2	40	15	438	234	33	39	0	0	0	1	1	0	0	1	0	0	0	28	0	0	1	68	34	332	8	15	8	10	0	24	5	3	7	0	1	12	4	46	104	98	5	107	0	15	0	6	279	33	25	11	0	5	24	0	0	0	0	0	13	1	2	444	0	0	0	0	0	0	0	0	861	3	11	29	30	0	8	21	20	2	6	0	2	0	0	9	9	2	0	14	10	1702	19	4	34	13	0	169	3	47	113	0	0	0	0	0	0	0	0	0	0	0	0	0	0	0	0	3	0	0	5	30	95	0	0	0	8	94	0	1	0	4	0	0	0	0	0	0	9	0	1	0	0	7	0	0	0	0	0	0	1	0	3	45	1	22	16	2	10	0	0	0	0	0	0	0	0	0	0	0	0	0	0	0	105	596	7	0	0	1	5	0	0	0	29	8	0	14	0	0	0	127	10	0	11	49	3	2	5	0	0	0	11	9	0	0	7	4	0	0	2	24	11	10	65	5	4	0	0	38	59	22	0	12	0	32	42	9	21	10	0	35	0	68	85	37	40	19	163	0	492	68	5	310	1	12	53	24	10	167	9	214	0	124	94	23	0	23	17	530	19	0	17	0	4	2	58	6	8	0	5	13	2	24	0	0	0	17	10	0	0	0	18	13	9	69	90	20	0	18	20	8	2	1	4	1	3	0	0	0	16	15	9	17	0	11	0	0	0	0	6	0	0	23	119	0	137	16	1	25	0	0	2	0	9	5	0	0	6	178	1	12	10	0	0	0	13	2	15	168	0	2	149	0	74	1	0	0	0	0	0	0	2	14	17	0	0	7	5	3	0	6	0	2	0	41	69	3	185	7	4	0	41	38	29	0	13	0	6	0	1	11	0	0	3	7	20	0	23	243	11	111	35	0	0	10	0	7	0	23	126	0	0	54	0	4	0	32	7	13	1	79	7	20	4	41	0	37	1	3	39	2594	7	1	43	0	27	63	176	3	40	24	5	26	0	0	0	0	11	8	9	183	0	0	8	2	4	30	2	26	0	0	88	0	0	2	7	0	9	4	1	0	0	290	2	0	27	14	5	1	0	35	126	16	19	1	0	0	3	0	17	5	3	0	0	9	18	0	27	9	1	95	0	0	0	0	0	0	5	3	0	4	5	1	109	0	0	1	5	0	1	153	76	34	414	1071	111	0	1	0	2	0	0	0	0	0	0	0	0	0	176	1	3	45	0	0	0	0	0	0	0	0	0	0	0	72	0	0	0	0	0	0	0	1	2	0	0	2	1	0	0	0	0	0	0	0	1	0	1	0	0	5	0	0	1	0	0	20	0	0	0	0	0	1	0	0	0	2	26	0	0	5	0	3	4	1	1	3	0	0	0	1	0	0	0	0	24	185	0	0	0	24	22	3	1	2	8	23	7	6	2	0	0	0	0	0	0	0	0	22	0	0	0	0	0	1	0	0	0	0	0	2	0	0	0	0	1	0	0	10	30	0	0	26	0	0	13	17	0	45	0	0	0	5	10	0	0	0	0	5	3	0	0	0	1	0	0	2	0	0	0	0	1	18	0	1	0	31	315	0	66	0	1	59	1	0	1	0	6	25	0	0	0	1	0	0	0	63	0	0	0	0	1	22	3	3	7	0	0	0	3	0	0	0	25	0	1121	2	73	200	32	2	0	0	1	0	29	0	1	0	134	7	669	0	0	0	87	4	0	101	123	211	2	51	1	230	699	2	0	373	9	5	42	2	0	0	0	9	239	15	12	0	0	0	0	0	0	0	0	0	0	0	321	0	0	69	4	228	0	0	9	102	24	0	8	3	0	0	0	0	3	0	0	0	16	0	0	0	0	2	0	0	1	0	0	0	0	0	0	79	0	0	0	0	0	0	0	3	0	0	0	0	0	0	13	3	0	0	0	0	0	3	0	0	0	16	0	269	37	1	0	0	0	0	1	0	6	0	0	0	3	5	0	0	0	0	0	0	0	0	0	42	3	0	0	0	0	0	108	0	6	0	0	0	0	0	0	0	0	0	0	0	0	3	0	4	0	0	1	0	0	0	2	153	3	109	169	28	126	1	0	8	53	161	0	1	0	2	0	1	11	0	0	0	0	0	1	0	0	6	0	72	0	1	1	0	0	0	0	0	0	0	6	7	10	8	0	0	0	0	1	0	0	1	3	1	0	114	21	0	0	0	0	0	81	499	0	0	1	4	68	0	0	0	0	0	14	53	44	5	3	0	0	0	0	0	0	0	1	0	29	0	0	0	4	1	0	0	0	0	0	0	0	0	0	0	0	0	0	0	0	0	7	0	0	2	6	16	10	0	0	13	0	2	10	1	0	0	0	8	35	0	63	4	2	0	14	0	59	0	1	0	0	0	0	0	0	2	0	0	0	1	0	0	0	1	0	0	18	0	0	0	15	88	1	0	0	0	6	0	0	0	0	0	0	0	0	0	0	0	0	0	0	0	0	4	0	0	0	0	0	0	0	0	3	15	146	0	2	0	0	0	9	0	0	0	0	16	227	0	0	0	0	0	470	0	2	0	2	0	0	0	0	0	0	0	1	0	23	0	0	0	0	0	24	0	0	138	205	4	0	0	0	0	0	7	0	0	0	0	0	0	0	0	0	0	0	1	0	20	31	0	3	0	0	2	2	1	0	1	2	0	0	91	0	1	0	33	0	0	0	0	0	0	0	0	0	0	0	0	0	0	0	1	0	0	0	0	0	0	0	0	0	225	0	0	0	0	1	1	0	0	0	0	0	18	4	0	3	0	0	0	2	0	0	15	0	0	0	0	0	0	0	0	9	0	5	0	0	0	0	0	0	0	0	0	0	3	0	0	0	0	17	0	138	0	17	39	4	1	0	0	0	0	11	8	30	18	23	0	2	0	1	0	0	0	0	0	0	0	0	0	0	0	0	375	0	0	0	0	0	1	0	0	0	0	45	52	0	197	540	22	0	0	0	0	0	0	0	0	0	0	0	0	0	0	0	0	0	0	0	0	0	4	0	1	0	0	0	0	0	2	0	6	0	0	0	0	0	0	0	0	0	0	0	4	0	0	1	0	0	3	0	1	0	0	18	0	17	0	0	1	6	0	1	0	0	0	0	0	0	0	57	0	0	0	0	0	9	0	0	0	0	0	0	0	0	6	0	0	0	0	649	0	5	0	0	0	0	0	0	0	226	111	0	0	0	0	0	0	0	1	2	2	0	0	0	0	2	1	0	0	0	0	5	0	0	0	0	0	0	14	0	0	1	3	0	1	0	0	0	0	0	0	0	20	0	35	0	0	62	1	681	18	140	0	0	0	0	1	0	0	0	17	0	2	56	0	0	0	4	0	0	0	1	0	0	0	0	0	0	0	0	0	0	0	1	0	0	0	0	0	0	0	0	0	0	0	1	0	0	8	0	0	0	2	0	0	0	0	0	0	0	0	0	0	0	0	0	0	0	0	0	0	1	0	1	0	0	0	0	0	5	0	0	0	0	1	0	1	0	0	0	0	0	0	0	0	0	0	0	0	2	0	0	0	0	0	0	35	0	0	0	0	0	0	0	0	0	0	0	0	0	0	0	0	0	0	1	0	0	0	0	0	0	0	0	0	0	0	0	0	4	1	0	0	0	0	0	0	84	22	4	0	0	0	0	0	0	0	0	0	0	0	0	0	0	0	0	0	0	0	0	0	0	0	4	3	0	0	0	0	0	0	0	1	0	0	0	2	0	2	0	0	0	0	0	0	2	0	0	0	0	0	0	0	0	2	0	0	0	0	0	0	0	0	0	0	0	0	5	0	0	0	0	0	0	0	0	0	0	0	0	0	0	0	0	0	0	4	0	0	0	0	0	0	0	0	0	0	0	0	0	0	0	0	0	0	0	0	0	0	0	0	0	0	0	0	0	0	0	0	0	0	0	0	0	0	1	0	0	0	0	0	1	0	0	0	0	0	0	0	0	0	0	0	23	9	0	0	2	11	0	0	0	0	0	0	0	0	0	0	0	0	2	0	25	0	22	0	0	0	0	0	0	2	0	125	0	0	0	0	0	0	0	0	0	0	0	0	3	8	0	0	0	0	0	0	45	0	90	3	0	0	0	2	0	0	0	0	0	108	3	0	0	0	0	0	0	0	0	0	0	0	0	0	0	0	0	0	0	0	0	0	0	0	0	0	1	0	0	0	0	2	0	13	23	0	0	0	0	0	0	0	0	0	0	9	5	0	0	0	3	417	0	0	10	0	16	112	1	5	0	1	78	0	0	11	0	0	0	0	0	0	0	4	1	0	0	0	0	0	0	0	0	0	0	0	0	0	0	0	0	0	0	0	0	0	0	0	0	1	1	0	25	1	0	1	1	0	0	4	2	0	0	0	0	0	0	0	9	2	0	0	2	0	0	0	0	0	0	0	13	0	0	0	0	0	0	0	0	1	0	0	0	0	0	0	0	0	0	0	0	0	0	0	0	0	0	0	0	5	0	1	0	0	0	0	0	25	4	0	0	0	0	2	0	21	8	0	0	0	0	0	0	0	0	0	0	0	8	0	0	10	0	0	0	7	0	0	1	2	1	0	0	21	76	13	0	0	0	0	158	0	3	0	0	0	0	8	0	0	0	0	53	0	0	4	23	0	0	0	0	0	0	0	0	24	0	0	0	0	0	0	0	0	0	0	1	0	0	0	0	0	247	143	83	0	0	47	0	1	79	20	0	0	3	85	0	0	0	0	1	0	19	1	0	0	0	45	8	0	25	0	0	0	0	17	9	0	15	271	0	0	0	0	10	185	0	0	0	0	5	3	7	0	0	376	9	7	142	0	0	0	0	0	0	0	0	5	0	0	0	0	15	0	0	0	0	6	0	0	2	22	2	0	0	1	0	4	0	0	0	0	0	0	0	0	0	0	0	0	0	0	0	2	0	0	1	0	9	0	0	29	16	3	9	24	12	37	63	12	0	0	0	0	0	15	0	0	0	0	0	0	0	0	1	2	0	0	0	0	22	0	0	0	0	0	0	0	0	0	0	0	3	238	105	5	9	13	14	32	25	2	1	1	0	0	1	0	0	0	0	0	0	0	0	0	0	3	2	0	0	1	45	14	26	56	0	72	0	0	0	1	1	0	0	4	0	0	0	0	4	1	1	0	0	0	0	0	2	0	0	0	0	0	0	0	0	0	0	0	323	0	0	0	4	0	0	0	0	0	0	0	0	0	0	0	0	0	0	0	0	0	0	0	0	0	0	0	0	0	0	0	0	0	0	0	0	0	0	0	0	0	0	0	0	0	23	0	0	152	0	0	0	0	0	0	0	0	0	0	0	0	0	0	0	0	0	0	0	21	5	0	0	0	0	0	2	1	0	0	0	0	0	0	18	0	0	0	0	0	0	0	0	0	0	0	0	0	0	0	0	1	0	0	0	0	0	0	0	0	0	0	0	1	3	32	0	2	0	0	1	2	3	0	0	0	0	0	1	0	0	0	0	0	0	0	0	0	0	0	0	0	0	1	0	0	0	0	0	2	0	0	0	0	0	0	0	1	0	0	1	0	0	0	0	1	0	0	0	0	0	0	2	0	0	0	0	0	2	0	0	7	0	0	344	434	0	0	0	0	0	0	0	0	0	3	0	6	0	0	0	0	0	2	0	0	0	0	0	0	0	2	2	0	0	0	704	0	1	1	0	1	0	0	0	0	0	0	0	0	0	0	0	0	0	0	0	0	0	0	0	0	0	0	0	0	1	0	0	0	0	0	0	0	0	1	0	0	1	7	0	5	0	0	0	0	1	0	0	0	0	0	0	0	0	0	0	0	0	0	1	0	10	0	0	0	1	0	0	0	0	0	0	0	0	0	0	0	0	0	0	0	0	0	0	0	0	0	0	0	1	0	0	0	0	0	0	0	0	0	0	1	0	0	0	0	0	0	0	0	0	0	0	0	0	2	0	0	0	0	0	0	0	7	3	0	0	0	0	1	0	0	0	0	2	0	2	0	0	0	0	0	0	0	0	0	0	0	0	0	0	0	0	0	0	0	0	0	0	0	0	0	0	0	0	0	0	0	0	0	0	1	0	1	0	0	1	0	0	0	0	0	0	3	0	1	0	0	0	0	5867	140	0	0	0	0	0	0	0	0	0	0	0	0	0	0	0	0	9	0	0	0	0	0	0	0	0	0	0	0	0	0	0	0	0	1	0	0	0	0	0	0	0	0	3	0	1	0	0	0	0	0	0	0	0	0	0	0	4	0	0	0	0	0	0	0	0	0	0	0	26	8	22	0	113	610	1	0	0	5	16	5	0	47	0	298	60	0	4	213	13	107	0	0	9	0	0	0	0	6	17	0	53	1	0	0	0	0	0	0	0	0	0	0	0	0	0	0	0	0	1	2	0	0	0	0	0	0	1	0	0	1	9	2	0	0	0	7	0	0	0	0	0	1	0	0	25	36	26	0	0	1	1	0	26	0	1	0	0	2	0	19	0	0	0	0	0	0	0	0	0	3	0	0	0	0	0	0	0	1	0	0	0	0	0	0	0	0	0	0	0	0	2	0	0	0	0	0	0	0	11	15	0	0	0	0	1	0	36	0	0	1	0	0	0	0	0	0	0	0	0	0	1	0	0	0	0	0	1	0	0	1	0	0	2	0	0	0	0	2	0	52	15	1	0	2	0	0	0	0	5	1	0	0	0	0	18	0	0	9	0	0	0	0	7	10	0	0	1	0	0	0	0	0	51	14	1	108	0	1	0	0	0	0	0	0	0	2	0	0	0	0	3	0	0	0	0	0	0	0	4	0	0	0	23	44	1	0	0	0	0	0	0	0	0	0	0	0	0	0	0	0	0	1	0	0	0	0	0	4	0	0	0	0	45	0	0	0	0	0	0	0	0	0	0	0	0	0	0	0	1	3	0	0	0	10	0	0	0	0	5	0	0	0	0	0	0	0	0	0	0	1	2	0	0	0	0	1	0	1	0	0	0	0	0	0	0	31	70	0	0	0	8	0	0	0	0	0	1	2	0	0	0	0	0	0	10	0	1	0	0	0	0	0	0	0	1	16	12	6	0	0	159	0	79	93	0	0	0	0	0	0	0	0	0	0	0	0	0	0	0	0	0	5395	74	5	0	0	0	0	0	1	0	0	1	0	0	0	0	0	0	0	0	0	0	0	0	0	0	0	0	0	0	1	0	0	0	0	0	0	0	0	0	0	0	0	0	0	0	0	0	0	0	0	0	0	0	109	134	49	4	26	0	0	0	2	0	0	0	0	0	0	0	0	0	0	78	24	0	32	3	352	0	2	0	41	0	6	0	0	6	249	0	135	0	0	0	0	0	47	0	0	0	24	54	2	0	4	49	36	18	66	10	0	29	28	0	1	0	134	22	0	2	0	455	28	507	6	1	860	611	0	1	1	0	5	17	2	106	31	10	26	0	0	5	16	11	21	0	4	0	0	0	0	33	5	0	240	1	1114	6	0	66	54	4	3	39	12	0	43	22	153	362	0	0	0	0	0	0	0	0	0	0	0	0	51	44	23	0	1	13	16	0	249	14	0	23	959	1494	131	207	1	0	0	1171	37	890	246	550	18	281	11	15	13	115	0	0	14	3	1	0	19	2	0	0	0	0	0	0	0	0	0	0	0	0	4	3	4	14	1	1	1	0	1130	83	32	1	0	3	2731	2	0	0	0	2	0	0	0	1	0	78	289	0	4	17	13	4	1	1	41	94	71	9	47	5	0	1	1	0	1	0	0	2	0	0	0	0	0	0	0	0	0	0	26	54	0	170	24	21	5	0	0	0	0	0	51	1	13	22	52	11	0	0	0	0	21	19	3	0	29	45	61	0	0	0	0	4	23	56	1	0	48	69	29	7	27	8	0	62	5	1	1	5	0	4	6	7	6	21	10	0	5	5	0	0	30	7	16	22	0	0	0	0	34	3	0	0	83	9	2	9	5	251	22	60	1	1	5	4	86	1	21	4	411	0	2	0	11	3	0	118	3	24	1	58	4	230	0	0	0	0	1	3	0	1	5	3	0	0	0	0	0	85	14	0	14	61	27	0	5	16	39	31	0	1	0	0	0	0	0	8	9	0	6	24	0	1	0	23	2	0	3	9	0	14	7	27	98	0	23	0	0	11	2	33	6	10	3	0	4	5	8	7	8	7	97	17	0	0	0	1	0	1	25	21	0	0	0	25	13	3	14	67	16	0	0	0	684	58	95	88	2	0	1	0	13	0	0	0	9	0	149	0	1	1	45	37	27	0	0	15	4	1	1	23	611	14	0	0	0	0	68	6	5	2	0	1	6	97	150	0	1	0	184	0	0	0	0	1	45	2	14	43	0	15	44	115	41	61	0	455	46	112	8	67	111	3	0	2	0	13	0	156	0	0	0	0	0	685	0	9	2	12	5	0	22	0	36	0	38	0	56	10	102	0	33	226	28	18	52	261	19	14	17	6	114	0	1	0	0	0	14	5	457	57	0	224	47	205	1	4	0	38	0	15	35	21	34	38	0	1199	0	0	0	0	0	0	0	0	12	1	6	0	42	2	0	0	0	0	0	0	0	0	27	0	918	1	79	6	0	0	0	0	0	10	0	1	0	111	0	0	36	0	0	62	0	0	0	0	0	0	1	2	0	294	4	12	21	6	2	8	0	0	1	5	0	10	19	172	337	0	0	0	4	3	138	0	0	102	0	1588	2	8	20	2	4	697	6	50	0	0	0	2	0	2	20	8	1	98	3	14	35	4	0	0	2	1	113	0	0	8	10	23	103	0	2589	19	83	3	1	41	31	4	0	0	1	11	1411	0	22	49	42	76	17	0	20	24	0	1	11	0	15	92	0	0	47	14	0	0	0	9	5	26	1	15	3	14	1	28	14	0	0	0	0	27	0	0	13	24	9	8	10	1	83	0	0	518	0	5	25	2	75	1	0	0	1	0	9	0	0	0	0	0	2	93	9	0	0	2	0	0	1	14	30	2	0	11	3	87	0	5	0	0	0	0	4	190	631	5	30	14	3	45	13	29	27	29	1	0	2	237	25	8	8	0	0	0	0	2	7	9	2	0	10	6	0	0	59	14	0	0	4	0	7	1	28	0	18	5	6	3	3	63	1	2	5	123	0	24	0	20	21	15	1	10	3	0	0	0	0	162	1	1505	243	104	0	0	1	0	2	116	0	9	0	9	3	8	64	0	4	4	142	13	25	0	1	367	278	9	44	20	60	88	12	1	3	0	0	81	0	0	0	0	0	0	0	0	0	0	0	0	0	0	245	0	0	0	0	0	0	0	10	1	7	0	0	1	1	7	68	56	8	7	0	86	6	12	168	0	0	0	2	12	48	21	19	1	25	0	2	0	0	8	1	27	4	0	0	3	0	1	7	73	30	11	0	3	0	15	0	133	1	19	28	2	0	0	0	0	0	962	4	0	23	2	0	0	3	0	9	2	3	7	9	0	0	0	5	8	6	22	248	59	0	0	49	2	0	1	1	2	48	20	0	74	60	41	1	0	12	0	1	23	10	43	0	94	0	0	13	0	736	392	10	14	810	674	52	9	23	47	261	4	71	0	52	56	60	10	58	22	9	40	31	1	0	48	8	4	15	0	0	3	27	21	14	0	9	2	1	9	39	33	58	62	506	5	25	8	0	0	14	38	1	17	1	15	11	81	0	0	13	6	665	7	1	0	0	0	0	0	0	26	13	13	22	0	159	2	4	2	0	1	0	1	5	1	0	14	11	2	17	10	28	0	1	0	1	0	1	0	3	4	5	0	134	10	12	0	0	0	15	0	0	0	0	0	0	392	0	0	33	18	0	4	2	60	0	0	1	0	0	2	3	110	0	0	8	4	21	16	27	63	0	15	0	0	2	0	12	0	5	15	1	20	0	14	0	5	79	46	5	70	2	3	4	0	0	0	0	5	0	13	10	0	2	29	0	6	25	4	32	0	79	0	0	0	7	1103	0	0	0	0	12	5	0	23	5	0	1	0	0	0	6	0	0	0	5	0	0	0	0	1	0	9	0	19	4	12	0	0	0	1	0	6	5	1	0	0	0	0	0	0	88	4	0	0	22	1	71	0	64	1	2	4	1	238	5	27	1	0	0	0	17	0	1	0	72	0	0	0	0	7	16	4	15	0	0	0	7	1	0	3	0	31	217	4	9	0	3	0	0	0	4	16	7	4	6	0	0	41	5	7	0	53	68	1	12	0	17	1	28	0	8	0	0	1	9	20	37	0	11	0	0	13	35	3	0	161	39	5	3	38	1	3	104	20	14	9	6	12	0	0	0	0	0	0	16	0	1	0	710	0	2	95	0	0	0	0	111	0	15	0	0	33	2	8	3	0	11	0	0	0	0	0	4	0	1	0	0	0	7	23	38	5	33	16	0	0	0	13	16	30	2	117	9	0	0	133	51	49	17	22	1044	2	192	0	13	0	23	3	125	31	44	8	5	47	2	1	0	14	10	56	16	42	0	18	6	0	0	5	4	13	18	26	0	24	17	8	33	50	2	0	0	3	0	0	0	23	0	0	7	24	43	42	17	1	69	2	0	60	0	8	4	10	22	334	13	0	25	0	6	20	0	52	0	37	11	0	0	25	17	1	0	4	2	43	60	0	514	10	0	0	0	0	0	11	4	0	41	2	20	34	43	11	0	0	1	59	6	1	4	0	0	0	1	0	0	10	0	0	0	7	5	2	4	32	14	5	15	0	0	0	0	0	0	7	0	0	2	56	0	0	77	20	4	0	5	3	249	3	13	4	0	0	6	21	2	11	0	0	0	7	0	2	4	99	26	0	26	2	56	1	22	45	0	0	0	0	0	5	0	1	42	14	40	62	0	31	5	158	0	0	0	4	0	633	19	272	2	839	1	0	0	0	0	2	14	5	388673	0	0	0	0	0	0	2	0	0	0	0	19	1	0	45	5	2	2	11	75	0	3	0	0	0	26	0	0	0	9	4	28	9	5	0	0	0	37	0	0	9	25	12	13	44	52	0	55	0	17	0	8	1	50	53	7	5	0	0	45	0	48	52	29	63	5	0	27	0	0	4	0	0	0	0	3	0	0	0	0	0	0	0	0	1	5	113	3	0	0	10	30	0	13	36	0	127	0	16	0	0	17	0	0	0	0	1	246	58	0	25	0	17	11	33	29	131	38	0	0	0	0	10	0	0	0	0	0	0	0	0	0	0	2	0	1	1	13	0	70	0	97	10	2	0	0	0	3	4	1	16	2	7	41	78	1	2	8	21	35	13	81	1	20	16	2	0	12	21	45	0	43	38	10	1	48	30	1	1	0	0	0	0	0	0	29	0	0	0	0	0	0	0	0	0	21	21	187	0	0	7	2	270	6	0	70	0	0	0	0	0	0	0	0	2	122	4	40	0	0	45	19	2	0	23	7	6	48	0	3	0	8	26	0	0	11	1	0	0	0	0	0	0	0	8	26	0	0	15	7	0	0	0	0	42	4	56	105	0	16	16	21	0	1	0	0	0	1	0	0	234	0	2	2	0	3	0	0	1	0	0	0	16	2	4	4	0	0	0	2	3	1	9	0	0	0	3	89	14	52	16	0	0	10	6	0	18	0	20	19	21	61	0	0	2	1	13	11	45	6	1	3	0	0	0	32	0	0	0	0	127	0	0	0	0	0	0	1	0	0	2	0	0	0	0	4	0	0	11	0	0	0	1	0	0	0	0	145	6	1	922	46	2	80	0	0	0	36	32	53	0	0	0	0	1	0	0	0	3	0	6	29	39	30	28	17	0	0	31	60	0	3	22	57	7	0	0	15	24	6	29	2	16	4	21	1	14	3	40	5	0	75	5	0	7	1	0	0	15	30	0	9	26	2	0	7	4	15	2	42	31	22	14	23	18	0	0	5	4	15	61	10	11	140	22	17	6	159	348	3	0	32	0	7	16	454	1	0	0	1	0	0	0	0	0	0	0	0	1	1	5	33	14	36	0	0	0	0	0	0	2	0	0	0	11	193	25	0	19	0	9	0	0	0	0	0	0	0	42	0	7	10	144	5	14	10	7	16	18	0	1	191	2	12	25	0	0	16	2	6	6	7	0	1	5	0	0	0	0	0	0	2	5	259	506	11	436	0	0	1	0	0	0	0	0	1	0	0	4	23	9	0	0	0	0	0	0	0	72	3	9	0	37	17	4	0	6	19	25	0	0	40	12	921	0	0	0	4	0	45	121	7	3	11	0	6	292	14	41	3	2	0	7	33	22	39	0	234	3	10	13	38	5	156	31	13	0	0	0	0	2	288	1	15	0	0	2	0	3	0	0	1	0	80	0	0	0	0	180	0	154	38	74	11	62	10	64	1	6	89	15	29	30	53	10	38	160	0	73	4	0	0	0	2	6	0	0	0	15	0	21	18	80	2	1	126	1	7	4	0	240	35	0	1	0	54	3	48	0	0	18	0	0	32	9	0	16	3	2	28	100	19	7	2	22	21	0	0	4	11	14	0	18	1	412	32	1	20	407	172	15	33	9	11	0	0	34	1	0	210	1	47	0	90	5	0	43	39	0	0	0	13	204	634	0	3457	11	306	147	410	0	34	0	96	0	9	0	0	7	1	0	0	1	0	0	1	0	0	0	0	0	0	0	0	1	17	45	27	0	0	10	0	18	46	0	4	6	3	32	43	0	44	0	38	27	32	0	0	75	1	0	0	9	49	8	5	2	11	8	22	109	101	0	78	2	0	24	42	12	45	3	33	13	2	3	0	0	6	0	8	18	0	6	238	2	0	15	18	8	0	0	14	0	34	0	9	0	26	1	0	0	7	30	11	7	90	0	0	0	0	0	0	23	5	0	2	111	29	0	20	274	0	6	4	15	7	23	16	1364	32	0	0	0	7	118	0	0	4	3	0	89	1	4	0	0	24	53	8	0	0	0	0	0	0	2	0	5	0	0	27	38	25	180	23	0	1	0	0	0	0	0	0	0	0	0	29	1	0	31	37	45	1	34	0	14	294	0	89	0	4	17	35	93	0	1	70	10	4	59	1	6	0	0	0	233	1	4	0	1	0	0	39	0	36	0	3	1	0	360	0	2	1	0	14	12	19	12	0	0	11	83	3	54	6	85	0	0	8	9	0	0	0	0	1	0	1	1	68	0	0	23	2	0	0	31	147	0	9	41	1	3	1	158	0	0	0	0	0	0	0	0	10	7	13	28	14	0	0	0	26	0	2	5	18	48	8	14	0	0	0	0	7	3	5	17	6	0	3	2	9	20	64	0	0	65	0	17	38	16	0	0	50	0	32	62	11	0	1	0	5	3	6	34	6	6	27	0	0	0	195	12	0	0	0	0	320	0	2	0	0	26	49	40	0	25	0	0	5	2	3	0	15	6	5	6	33	9	6	0	0	0	2	22	0	3	7	9	203	0	27	0	0	1	0	36	0	0	18	118	0	29	103	24	0	0	78	12	8	82	10	0	0	0	1	0	11	28	2	13	0	0	0	0	1	0	0	0	0	0	6	2	4	0	0	33	4	12	146	26	14	1	55	23	44	13	3	0	0	0	1	0	0	7	0	2	0	73	0	58	0	37	13	0	0	0	0	7	0	177	20	10	9	202	19	19	1	1	14	3	5	196	1	0	0	87	69	0	0	7	26	0	14	7	0	0	1	1	3	0	54	5	49	81	10	2	6	11	0	27	89	18	7	51	0	1	0	1	1435	0	58	0	39	0	18	0	0	0	10	30	3	2	0	0	0	66	1	36	6	13	0	12	14	280	1	0	86	1	0	0	4	0	38	0	0	1	0	0	2	1	2	2	0	0	0	0	0	0	0	0	1	2	0	0	5	0	31	0	0	0	1	22	0	0	0	1	0	63	0	0	51	0	0	7	1	0	0	26	169	0	0	0	206	0	27	7	14	51	3	1	13	0	4	7	0	73	7	24	1	0	0	1	23	1	0	6	19	107	0	19	12	7	0	53	5	73	18	0	2	0	0	0	40	0	0	0	0	0	0	17	17	28	541	0	46	67	133	2	0	0	21	1299	0	26	14	10	0	1	0	0	29	635	6	0	1	0	0	0	0	0	0	3	3	9	595	13	1	30	0	0	0	0	24	0	224	0	0	0	0	0	0	0	0	0	0	110	0	1	52	145	2	0	0	30	10	0	0	0	5	16	1	13	36	12	25	12	0	0	4	58	12	15	0	1	0	0	0	0	10	5	0	0	1	7	26	39	6	0	0	0	0	191	0	0	0	0	0	0	0	12	3	201	16	34	199	6	0	0	0	1	26	0	0	0	0	0	0	0	0	0	1	0	12	109	0	0	0	0	0	41	0	2	2	0	27	4	60	4	8	10	4	11	6	78	62	0	0	3	0	3	17	3	37	6	2	10	11	70	0	0	0	21	0	0	0	0	0	0	4	4	15	4	0	1
"SAMN10862108"	8	0	0	0	0	0	0	0	0	0	6	28	242	104	9	0	0	0	0	0	0	0	0	0	1	7	38	0	19	3	4	159	0	0	21	0	611	13	6	3	4	4	82	4	15	0	1	0	0	0	0	0	8	0	0	26	323	34	28	12	0	0	0	22	1	0	0	0	0	4	3	0	46	4	5	0	0	2	10	2	0	0	9	0	4	0	0	0	0	0	0	0	1	0	0	49	1	1	3	52	9	5	23	2	0	50	0	1	0	0	4	1	10	0	8	0	1	23	6	0	0	88	1	5	1	1	0	0	0	0	14	26	0	0	1	1	0	10	3	18	9	16	43	2	24	13	9	1	0	4	6	6	0	5	10	6	0	9	7	11	2	11	6	0	44	17	2	4	4	16	69	3	9	162	113	8	0	0	16	0	1	9	10	2	0	0	0	24	1	0	4	0	0	62	4	27	16	2	32	58	63	43	58	5	12	3	0	0	0	6	0	0	9	7	8	13	0	1	2	331	4	3	2	72	21	0	28	1	0	43	5	5	0	112	2	1	43	0	0	0	0	2	0	0	0	45	15	0	2	0	21	1	5	1	0	0	26	11	232	0	0	1	0	0	0	0	0	0	1	1	0	0	0	0	0	13	1	0	0	0	0	0	0	0	0	0	36	0	5	0	0	0	0	0	8	48	0	2	1	55	16	3	3	20	0	3	152	0	1	0	1	0	0	124	0	6	20	33	10062	0	2	39	0	37	9	0	0	0	0	0	1	8	4	0	0	0	1	0	0	0	0	156	5	4	1	3	16	330	81	0	1	13	0	5	19	9	49	17	0	1154	81	0	0	0	0	0	14	15	17	0	0	0	0	0	0	0	0	28	0	0	1	7	0	0	0	0	2	134	18	284	465	2	0	0	43	0	24	1	10	0	0	2	1	0	3	114	0	2	0	0	1	3	37	0	3559	0	0	496	0	0	0	13	0	11	5	16	2	16	0	0	15	25	33	13	11	5	2	3	0	35	0	3	18	14	6	5	0	1	0	1	17	11	0	4	19	17	0	0	0	0	0	0	1	1	15	9	5	9	0	0	0	6	1	0	1	1	0	18	0	4	5	0	0	210	1	21	0	0	182	0	8	2	1	0	0	0	11	1	0	14	30	1	8	1	76	0	214	0	0	6	184	2	0	3	8	7	1	0	6	5	4	13	0	0	1	5	4	2	0	16	19	17	19	77	4	0	0	0	8	0	0	19	34	23	48	0	17	12	128	28	13	8	2	8	4	14	33	17	1	0	228	3	23	38	1	4	54	2	10	4	34	0	6	0	35	15	5	0	0	0	57	2	5	4	1	5	11	7	63	29	6	1	0	3	11	0	1	5	5	4	56	6	75	0	5	4	18	31	1	11	17	4	0	27	105	0	11	0	7	1	134	14	27	0	66	0	28	11	0	2	4	48	8	2	0	1	12	5	1	6	6	0	31	0	1	0	0	12	6	37	2	8	4	23	7	41	28	0	0	1	2	4	16	3	0	4	150	0	0	0	0	0	0	1	0	12	0	0	0	0	0	17	5	10	0	20	12	0	26	42	0	0	18	6	41	0	53	98	19	1	0	0	0	5	11	0	0	7	33	48	1	0	0	16	1	15	7	36	6	26	0	26	0	13	14	0	0	0	0	0	2	60	24	1	80	4	8	5	0	1	0	0	0	0	63	0	9	0	4	77	7	6	11	0	0	0	2	20	15	0	108	0	1	19	15	0	9	0	0	70	16	18	0	0	0	0	4	15	1	95	64	16	1	0	0	0	0	0	0	0	0	0	6	2	0	8	111	0	3	3	19	1	10	0	0	0	15	0	0	11	0	8	2	0	0	15	8	2	0	56	75	0	51	0	0	0	0	0	0	1	0	0	2	0	0	0	0	0	0	0	0	0	0	0	0	0	0	0	0	0	0	0	0	0	0	0	0	1	0	0	0	34	0	43	5	28	5	0	3	0	0	8	0	44	0	0	0	3	39	3	25	36	4	8	6	19	6	8	23	2	23	14	6	12	261	0	6	3	6	2	20	35	10	2	5	4	8	0	0	0	91	66	84	13	11	0	0	5	4	15	43	10	21	4	32	2	22	6	17	66	8	6	0	3	4	14	1	19	0	51	0	5	1	0	0	0	9	13	2	0	31	76	2	0	8	0	20	0	6	0	74	0	0	0	62	0	0	30	0	0	1	20	17	0	0	0	21	2	0	2	11	73	4	23	0	12	10	66	41	9	19	4	10	0	0	0	22	0	8	0	0	10	5	0	4	3	34	0	0	8	5	2	10	38	6	71	0	0	0	0	12	1	23	15	0	0	55	82	72	7	2	53	146	24	17	1	0	83	4	12	30	260	0	2	2	6	41	9	7	690	0	1	0	4	3	1	30	14	17	9	0	0	43	7	3	12	8	13	9	0	0	6	0	0	0	0	53	44	0	0	1	0	68	24	0	23	25	28	0	0	0	54	0	0	0	2	0	0	57	0	101	25	7	0	0	0	0	0	6	0	7	45	2	0	1	0	0	0	0	655	15	12	1	4	12	10	12	10	10	25	1	0	0	0	0	0	12	4	7	0	1	89	2	1	2	12	0	0	13	11	68	0	0	0	0	16	0	27	0	0	0	29	0	21	21	10	20	10	2	5	3	66	28	44	0	0	1	1	0	0	0	25	261	13	9	38	5	11	0	20	0	0	14	0	0	0	172	0	1	15	0	0	3	32	0	1	2	0	0	9	0	2	10	258	5	233	6	0	2	1	0	8	0	2	1	2	0	28	0	1	4	0	13	6	0	0	0	2	1	0	0	0	163	0	4	0	0	129	64	4	2	1	0	1	4	0	1	2	10	1	2	7	0	36	4	0	1	0	3	0	6	0	0	5	38	0	0	0	0	0	0	1	0	29	8	20	29	9	0	0	0	3	0	0	0	6	35	0	13	216	0	0	15	2	37	32	1	6	0	9	67	99	0	0	0	8	0	13	0	0	0	2	167	0	13	98	1	38	1	5	11	0	32	9	0	0	0	51	5	10	5	3	1	0	1	1	11	607	7	21	32	6	0	5	48	0	29	39	8	66	39	5	16	4	7	64	3	16	0	0	0	0	31	33	6	0	0	5	11	6	2	3	0	0	222	0	0	10	7	0	98	2	13	2	2	13	17	1	0	0	0	6	1	4	0	0	21	0	0	0	0	0	37	11	10	0	0	0	0	3	0	0	0	0	0	12	6	1	0	0	0	0	0	122	20	4	3	1	20	22	0	3	0	5	20	116	0	0	126	0	0	55	0	17	0	0	0	0	0	17	12	0	0	0	0	0	0	0	189	48	25	0	3	35	11	155	0	0	0	1	24	23	190	2	2	0	0	0	13	1	0	1	5	4	1	0	0	0	0	3	3	0	645	3	138	148	0	0	0	1	22	0	279	13	8	16	23	21	35	12	1	11	10	3	0	0	0	0	0	0	3	76	24	19	5	24	15	42	0	37	144	9	26	14	8	39	0	0	13	150	5	4	19	59	0	146	62	9	1	45	3	19	4	62	5	4	18	10	7	0	13	0	3	14	33	2	27	2	34	30	0	79	2	4	38	41	53	77	1	33	0	197	4	14	68	62	16	9	3	0	0	0	0	0	0	0	0	0	0	0	0	0	40	0	30	3	2	6	110	6	0	3	33	0	0	0	8	0	0	0	0	0	0	0	0	0	0	6	0	5	7	14	14	26	66	0	0	0	0	2	0	182	3	0	279	3	65	0	0	0	0	0	31	0	345	0	4	0	7	3	0	4	0	2	20	2	0	1	19	2	0	0	11	0	10	7	8	4	180	7	0	102	40	0	2	0	0	54	0	0	0	0	0	8	31	2	0	0	0	13	0	0	0	17	0	0	0	1	0	2	1	0	3	0	10	2	0	0	23	1	1	7	361	0	50	7	1	31	2	0	0	13	1	6	63	0	0	89	0	5	1	2	27	5	0	0	4	8	0	43	0	9	0	2	6	10	0	0	0	0	0	0	0	0	18	3	6	6	27	39	189	0	7	0	0	2	0	0	10	0	0	0	0	0	0	3	0	9	11	63	0	0	0	40	12	24	4	17	73	0	11	16	0	0	0	17	5	0	0	0	4	15	0	8	38	20	16	17	6	0	2	246	27	91	36	5	0	0	0	0	5	34	8	0	0	14	125	0	6	54	0	1	1	3	0	3	0	0	12	14	81	1	0	0	20	0	0	0	0	48	21	0	1	0	78	0	12	12	3	2	7	3	0	0	5	14	3	0	0	6	0	0	0	0	109	11	0	5	14	2	6	3	0	21	0	3	23	0	0	403	2	11	0	0	0	0	1	0	4	5	0	6	0	338	0	0	1	71	1	9	3	0	0	0	0	0	0	0	0	0	0	0	0	0	0	0	1	0	0	0	1	141	31	0	15	38	0	2	31	1	17	53	58	2	5	0	1	0	0	0	0	0	0	0	0	0	0	53	0	1	0	2	6	0	2	3	0	0	17	102	0	0	0	0	0	0	0	0	0	0	0	0	0	15	0	275	0	64	2	79	0	0	0	0	0	0	0	0	0	3	0	3	0	0	1	1	71	0	5	0	2	13	40	8	9	40	23	31	7	16	0	38	2	14	3	16	93	0	28	0	34	7	0	1	8	9	1	16	0	25	2	1	0	0	7	7	38	16	1	0	0	16	1	1	5	0	0	0	17	68	130	1	0	435	1	0	0	9	3	0	56	1	0	0	0	0	0	35	0	155	0	178	2	0	0	8	6	5	0	24	0	0	0	3	0	0	33	0	0	11	34	37	0	0	4	0	30	29	0	0	0	0	19	0	0	0	1	31	9	0	0	2	3	0	0	75	2	0	3	0	13	0	0	5	1	2	0	35	12	0	0	12	23	0	6	5	0	26	12	12	0	0	1	3	0	16	49	0	0	0	69	2	1	0	11	14	53	32	12	6	13	3	0	22	0	0	4	0	0	3	13	36	2	0	5	0	20	45	26	461	5	0	0	0	51	26	17	7	52	5	0	0	36	42	9	1	29	21	7	66	0	1	0	0	0	1	1	3	2	0	2	4	7	2	7	0	1	0	1	0	0	0	1	9	1	8	2	23	0	0	1	1	0	6	0	11	229	0	2	7	0	3	12	474	4	2	2	0	21	4	0	3	0	0	0	305	0	2	4	0	0	0	2	3	0	0	0	21	15	3	10	13	629	2	14	0	8	2	11	2	14	8	0	9	1	0	0	28	7	6	0	0	7	0	3	0	0	11	0	6	2	0	185	0	0	8	8	3	1	0	0	26	0	0	41	51	25	6	0	21	0	23	65	3	0	0	0	2	100	0	0	0	0	20	8	0	10	0	0	43	3	5	16	8	48	0	0	0	81	36	157	0	15	5	2	0	0	0	43	10	7	40	47	61	1	34	0	0	4644	0	30	4	0	0	0	47	0	0	0	0	0	0	6	0	3	3	14	0	0	4	6	0	1	6	21	0	0	3	2	3	0	1	0	0	13	0	50	0	0	0	0	0	0	0	0	0	0	1	0	6	11	0	0	10	1	0	4	10	9	0	0	0	0	11	0	0	0	40	3	31	362	35	11	39	6	1	0	0	0	0	0	2	0	0	0	0	0	6	0	0	0	0	0	0	0	10	41	0	0	0	0	21	4	0	0	0	0	0	2	11	0	9	21	98	9	1	2	8	3	0	0	9	0	0	30	0	3	6	0	1	2	0	18	2	14	0	667	0	1	0	0	0	0	0	1	11	0	0	39	4	4	0	3	9	2	0	36	2	2	0	2	36	1	0	0	11	13	0	2	2	5	1	237	1	0	0	0	0	70	0	10	0	0	0	3	1	3	1	29	0	3	0	2	639	0	0	0	0	4	0	0	3	7	4	0	0	0	0	3	18	27	7	0	0	0	26	46	0	0	0	0	19	9	0	0	23	2	7	6	1	0	5	0	7	19	1	0	0	8	3	253	1	0	260	51	0	0	0	1	8	23	14	6	0	0	12	211	2	1	31	0	25	13	5	3	6	13	1	0	0	0	0	0	5	9	158	14	7	2	0	35	270	0	4	1	9	3	57	8	13	17	0	26	0	0	0	8	11	30	0	87	4	11	6	8	14	5	0	157	12	16	6	27	0	13	34	6	7	5	4	9	0	25	1	62	0	0	29	0	4	28	0	0	1	8	103	0	57	15	0	2	8	4	0	39	3	21	56	3	106	29	1	16	17	0	0	36	23	4	0	0	0	4	78	0	0	31	16	18	178	0	14	28	0	0	9	17	0	6	6	5	0	0	0	251	0	1	9	12	4	85	0	30	0	0	0	13	54	22	0	3	0	0	3	3	5	11	0	0	5	2	1	0	2	9	15	0	3	20	10	7	37	1	0	17	0	3	328	13	0	6	0	19	18	3	20	1	3	0	16	7	28	3	0	4	1	0	3	3	5	0	22	6	0	0	5	1	4	13	2	0	0	6	2	0	0	175	11	268	0	6	0	6	13	16	0	21	28	0	0	0	0	38	41	5	180	0	0	88	0	0	2	10	0	18	4	3	1	10	6	31	30	3	0	0	2	58	0	12	0	12	0	22	9	0	3	1	15	21	38	0	0	0	19	12	17	11	14	0	0	2	8	0	72	19	1	2	219	9	0	1	943	0	25	0	10	0	1	2	0	0	3	0	0	17	0	1	2	8	35	39	7	55	563	10	4	0	22	0	0	17	0	76	0	0	0	1	31	0	0	0	1	0	1	0	0	0	0	0	0	0	0	0	1	0	2	4	11	34	4	1	6	0	23	6	253	57	12	27	2	0	36	1	0	9	0	12	0	0	0	0	0	0	1	13	0	18	0	41	1	0	0	68	29	14	0	0	0	0	0	0	0	7	30	3	48	4	0	20	0	21	0	1	0	3	0	0	12	1	251	2	0	20	38	0	0	45	0	6	13	0	0	81	3	19	1	0	8	1	2	0	0	0	0	1	9	0	4	0	1	0	10	7	0	0	0	0	2	6	1	0	0	0	36	3	0	20	0	0	117	0	0	0	0	8	0	5	0	7	119	1	0	0	1	3	397	0	2	0	0	8	0	0	0	0	1	9	0	0	68	2	29	3	8	4	4	2	5	4	43	0	13	14	10	8	76	15	0	0	1	0	0	130	0	114	24	0	0	0	0	0	0	0	0	3	29	0	0	0	4	0	0	1	1	0	2	5	210	0	0	0	0	0	6	10	1	0	18	0	30	0	0	0	7	0	348	10	302	1	1	51	9	9	13	0	0	4	6	0	0	0	6	43	685	0	1	4	1	7	0	41	28	1	4	18	1	0	53	10	7	5	2	0	0	4	11	0	51	0	7	43	24	0	1	19	6	16	4	7	159	19	0	0	2	0	23	94	33	0	1	0	2	65	22	948	2	1	9	0	23	0	24	5	9	9	3	0	0	20	35	0	0	0	9	36	5	1	1	87	20	6	18	1	9	17	36	9	0	8	3	17	1	6	7	0	21	0	0	4	3	0	0	4	0	0	85	3	0	2	15	0	0	0	0	23	0	29	0	8	0	24	0	0	0	5	40	0	49	0	10	0	0	0	15	0	13	197	25	0	11	0	0	0	4	53	6	9	0	1	3	2	1	9	34	0	70	0	0	4	3	0	0	7	3	0	0	0	0	1	0	1	42	2	23	17	4	155	3	14	0	0	11	10	12	0	35	35	0	2	0	16	0	1	18	3	74	42	10	0	0	0	0	4	7	0	0	46	0	0	0	13	149	2	0	0	0	0	1	1	11	6	0	84	1	84	0	0	5	80	0	6	37	2	4	1	0	0	0	0	0	6	105	6	0	0	0	0	0	0	4	1	36	0	0	8	0	0	0	0	4	1	2	2	0	0	0	11	0	0	0	0	0	0	0	5	23	0	86	2	167	0	3	0	0	27	0	0	0	0	0	0	0	0	0	0	24	0	0	3	1	3	3	2	0	0	0	0	0	0	0	0	0	0	0	74	10	12	8	45	0	4	0	7	10	0	8	9	7	1	0	7	8	2	0	8	0	0	0	55	29	18	5	5	11	26	10	9	1	1331	0	171	12	50	0	1	0	0	1	0	16	9	0	1	21	1	25	0	8	1	7	2	5	17	75	0	6	5	0	5	0	16	0	14	0	51	23	0	3	1	0	11	0	2	1	0	11	20	0	227	0	2	3	0	0	0	8	0	0	0	0	15	83	9	1	1	157	41	4	0	80	9	9	13	71	60	1	3	0	1039	5	1	38	0	3	0	40	1	4	0	0	0	216	0	0	22	57	0	0	1	95	1	0	0	1	0	0	0	0	0	1	1	0	9	0	0	2	0	1	0	33	1	0	0	0	0	0	0	20	10	8	7	0	12	8	1	1	19	0	6	0	1	8	4	0	4	0	12	17	0	2	6	4	2	15	1	0	9	0	5	11	91	1	40	24	0	0	0	0	0	2	35	0	0	0	0	44	0	0	0	1	0	0	1	6	4	1	6	21	3	5	6	2	0	0	11	4	0	0	12	0	19	0	10	32	0	0	4	36	145	27	3	4	7	548	261	1	16	0	0	193	0	0	0	0	0	0	0	2	20	20	0	118	20	12	35	39	22	5	0	19	61	0	194	0	0	4	1	61	11	11	15	12	0	0	12	0	11	9	50	0	1	8	0	0	1	0	0	6	0	1	1	0	0	26	0	13693	20	0	0	0	0	0	99	1	10	49	5	8	0	7	0	61	0	0	7	29	0	0	0	1	0	1	0	1	0	1	0	1	0	0	0	0	1	0	0	4	2	182	0	0	0	68	2	1	52	0	39	80	10	22	3	0	3	15	57	15	6	98	0	96	4	65	0	0	0	99	1	3	9	0	0	0	0	9	25	3	0	0	0	3	8	0	0	0	0	0	0	0	0	130	47	0	0	0	26	6	28	0	4	6	11	7	0	18	29	0	154	1	0	10	15	0	0	16	2	0	4	0	4	0	0	5	19	33	29	0	0	0	10	27	1	1	0	4	0	4	26	19	0	0	2	3	30	170	0	0	2	0	0	0	0	0	0	9	0	0	0	0	1	334	1	1	2	1	4	0	6	5	2	11	3	0	0	5	22	181	2	0	0	67	4	2	6	2	223	0	0	0	0	0	0	0	0	0	95	0	0	0	11	2	515	31	5	5	0	0	9	1	0	2	0	0	10	13	6	156	16	0	43	0	0	0	15	0	46	37	8	0	0	0	0	0	0	0	0	3	7	1	7	90	61	13643	19	151	6	4	37	8	15	3	0	1	34	8	16	0	53	34	0	4	2	6	33	1	60	0	9	0	6	0	0	7	6	6	0	12	2	34	1	41	16	0	24	9	11	0	2	4	3	4	0	12	111	1784	0	8	27	0	22	9	2	6	0	1073	35	0	0	0	0	1	0	0	172	0	0	0	1	0	0	2	37	18	7	57	0	5	0	109	0	137	2	5	0	0	0	0	10	25	14	6	6	22	3	1	7	52	10	0	192	0	18	15	3	0	11	0	0	61	0	5	14	0	2	7	0	0	0	0	7	0	0	0	0	7	0	0	0	0	0	2	13	46	0	7	5	10	0	0	17	156	19	3	22	3	10	6	1	39	0	34	60	19	1	0	3	0	0	9	42	3	51	17	9	54	14	4	10	43	38	24	1	0	19	0	0	14	1	2	12	0	1	0	0	26	27	10	0	0	3	8	0	0	2	1	2	11	9	0	5	0	68	1	9	5	6	17	0	2	0	0	0	47	0	1	0	13	0	4	12	9	177	0	18	0	2	15	4	3	0	96	6	9	29	2	0	10	1	0	108	0	0	13	175	20	147	0	0	0	0	0	1	0	0	114	101	2	105	4	0	1	0	0	0	0	1	0	0	0	0	0	0	0	0	0	55	1	9	0	0	0	26	1	144	0	0	2	0	3	1	21	15	31	905	1	0	0	1	6	1	0	4	88	299	0	0	0	0	0	0	0	1	0	16	0	0	4	1	47	0	0	0	0	0	0	8	69	0	17	0	10	0	12	2	0	1	2	0	0	7	1	681	12	0	0	3	3	40	1	2	0	0	0	2	0	7	11	0	134	2	0	1	0	0	0	0	15	19	0	6	0	7	13	0	0	0	6	0	1	0	1	0	0	10	0	2	22	21	14	56	0	0	1	19	2	12	0	7	0	0	0	0	2	0	0	0	0	0	2	21	0	211	7	31	0	0	0	0	0	0	16	29	11	10	4	2	0	41	0	1	11	10	3	0	3	5	5	10	0	0	0	0	9	89	0	0	5	2	35	0	84	0	0	0	0	3	9	0	0	0	0	1	0	45	16	3	118	31	0	3	0	3	0	4	0	5	14	11	42	1	12	2	6	0	2	90	8	1	0	0	9	99	34	5	14	179	2	19	18	0	12	10	12	0	16	0	0	0	0	0	74	1	2	184	15	9	2	4	1	0	4	61	2	16	0	0	1	5	1	1	173	0	0	0	25	0	5	0	2	25	0	0	0	82	14	19	1	5	27	17	5	0	0	0	0	24	16	6	1	3	1	0	0	0	3	0	0	1	39	8	7	15	9	1	0	1	1	541	0	1	3	9	5	0	1	0	4	16	0	311	13	11	0	5	6	5	25	3	4	18	2	0	0	0	0	8	1	0	48	0	209	0	0	0	0	4	0	84	10	0	0	0	0	161	23	18	5	5	0	0	0	3	121	205	24	0	6	3	3	489	0	0	0	0	2	80	45	0	0	0	0	0	72	0	0	0	0	0	0	0	57	0	0	150	0	0	0	0	2	0	0	16	12	0	1	0	0	0	7	163	0	0	0	295	9	83	0	0	27	3	6	0	0	1	1	0	1	8	0	0	1	0	89	18	112	9	1	0	0	0	30	0	0	3	107	25	0	0	0	0	0	5	19	0	0	2624	3	3	0	0	0	27	0	0	1	0	32	2	0	1	0	269	341	3	1	2	2	0	0	17	0	27	15	9	3	386	3	6	15	22	39	78	0	0	23	18	10	0	1	0	0	112	3	0	2	162	0	1	32	43	35	385	49	92	18	0	3	0	372	0	0	0	0	0	0	35	0	0	2	0	0	0	1	1	107	24	0	120	6	1	4	72	1	7	0	0	0	0	2	0	0	0	0	26	8	0	0	0	1	21	0	0	0	0	0	0	65	0	0	0	0	1	24	0	0	51	30	5	57	0	53	18	5	2	0	0	0	4	28	3	104	1	57	74	113	0	4	2	5	12	44	13	25	29	10	0	46	137	36	0	165	0	0	40	4	0	0	0	1	12	10	0	18	0	20	32	0	2	0	16	7	1	1	0	0	0	0	94	54	9	6	3	2	0	0	0	5	0	0	0	0	4	0	0	198	0	0	14	27	0	211	9	22	1	0	16	0	0	0	0	18	0	0	3	1	6	0	1	2	0	0	0	0	0	1	24	239	1	0	0	10	0	2	0	0	0	0	0	0	8	30	0	0	9	1	3	23	0	1	4	1	1	0	15	2	18	1	0	1	0	0	0	0	0	0	0	0	0	0	6	3	0	0	0	2	0	0	0	0	0	1	3	0	42	0	0	0	3	0	0	0	4	0	1	9	0	0	0	0	39	0	0	0	1	4	3	4	30	0	1	0	0	0	149	34	4	7	0	0	0	0	0	0	0	0	68	19	100	0	2	62	5	0	80	8	0	0	3	0	2	0	57	12	37	16	1	0	3	3	0	0	0	6	125	30	0	0	137	5	0	0	1	1	12	15	0	7	40	38	0	5	19	11	2	0	4	12	25	24	1	0	37	0	16	31	1	1	3	2	0	0	2	0	39	4	0	0	5	2	1	2	25	60	12	10	0	0	7	9	0	1	11	4	0	31	9	70	0	9	1	1	16	0	40	5	42	18	13	0	5	10	0	0	0	13	0	4	4	0	0	4	7	2	189	8	53	57	72	0	1	15	1	1	0	16	0	1	2	2	0	0	2	0	0	0	0	0	314	38	6	161	6	15	1	62	0	4	15	18	0	3	0	0	0	0	0	0	0	0	0	0	0	0	0	0	0	0	2	14	0	1	3	6	2	14	21	34	111	0	0	0	0	0	0	1	0	4	4	155	26	0	1	11	10	9	1	33	0	20	165	9	17	0	0	41	8	102	11	41	210	5	0	1	1	1	66	5	0	12	0	81	0	16	10	3	32	6	147	14	5	0	0	2	5	0	161	83	7	48	9	65	5	23	3	5	0	10	9	0	40	5	0	1	7	2	0	3	0	17	8	0	11	0	43	36	5	6	4	11	24	0	23	8	1	1	0	36	8	13	0	0	0	9	144	0	175	6	12	25	41	0	10	0	2	0	0	1	0	31	0	0	0	4	13	39	25	168	39	0	15	21	0	38	78	17	0	14	5	112	80	0	40	0	34	3	69	0	156	0	0	0	2	0	0	4	9	4	2	1	0	1	1	30	0	7	9	0	43	1	3	8	3	137	1	0	2	12	5	0	0	133	36	9	44	0	6	4	6	0	2	0	0	110	26	9	5	12	2	0	1	3	3	1	4	3	0	7	0	2	0	0	1	10	0	0	0	7	6	0	20	6	15	0	4	1	4	0	24	6	51	7	4	8	4	3	1	6	8	3	13	26	21	0	0	794	0	4	1	2	0	0	0	0	3	3	10	2	0	0	0	5	5	0	0	0	8	0	17	0	0	0	4	26	35	9	134	2	22	4	1	0	1	246	176	4	7	18	3	0	89	0	1	21	74	0	0	9	0	0	0	58	0	0	0	1	0	0	144	10	38	0	153	0	8	35	0	0	0	13	1	3	0	3	0	67	0	8	0	0	0	32	5	16	0	2	1	122	3	11	412	11	2	22	5	0	1	0	1	8	0	0	0	0	0	0	0	8	55	22	67	111	3	25	1	243	2	0	0	0	0	1	7	6	12	0	0	16	0	2	4	2	0	0	0	4	164	10	0	39	1	6	0	0	133	4	0	83	22	0	1	1	2	17	3	0	0	5	31	1	6	21	0	0	0	3	8	109	0	0	0	0	27	1	4	16	1	0	3	2	0	0	5	0	4	23	55	2	0	0	33	3	47	0	30	0	6	0	16	28	8	6	138	2	0	1	0	0	0	0	1	6	4	742	27	0	5	0	0	0	0	0	0	15	0	0	0	0	0	0	0	0	0	1	1	0	0	0	0	23	1	0	3	11	25	0	0	0	0	1	7	17	10	35	0	11	1	17	0	0	0	0	0	0	11	2	25	1	0	68	20	4	0	0	0	1	0	1	3	16	14	0	10	0	26	7	0	0	129	15	0	0	0	9	1	2	2	2	1	0	0	0	6	0	0	0	0	0	0	0	4	2	3	0	18	48	3	1	0	0	82	0	0	6	56	0	0	1	4	4	359	0	5	0	919	4	12	44	2	0	3	7	2	0	0	48	0	0	0	0	0	0	55	124	0	0	36	0	143	26	18	57	70	0	1	233	0	5	5	1	277	85	0	0	2	0	0	0	0	22	0	0	0	15	12	14	11	1	66	0	0	0	0	45	2	5	13	0	1	0	0	20	42	0	0	0	10	0	33	0	0	0	11	5	13	1	0	35	106	148	8	0	0	0	134	11	2	22	262	10	1	5	0	11	0	8	18	58	24	8	31	45	17	17	0	0	16	25	0	16	0	109	17	16	1	13	0	0	2	0	0	0	0	0	13	0	2	223	9	0	12	25	2	8	9	26	10	0	26	106	0	2	1	141	26	0	0	3	10	0	17	57	1	3	0	5	10	0	0	6	0	4	55	0	32	70	0	0	12	15	8	31	55	2	0	8	28	0	21	9	18	3	1	0	1	6	80	5	3	3	3	48	2	21	13	0	11	1	0	1	8	9	16	0	0	4	30	0	2	36	125	25	0	0	2	0	0	0	54	0	11	1	68	0	9	11	1	0	50	0	0	20	3	0	0	5	35	129	5	3	11	0	0	52	205	0	15	0	37	7	99	0	21	0	0	0	0	0	54	9	1	18	36	22	119	1	16	326	5	1	62	57	1	22	0	83	44	1	7	0	0	22	9	253	22	16	0	71	15	17	0	0	0	4	1322	0	142	0	0	0	5	50	1	105	0	0	2	0	0	0	0	0	0	0	0	0	0	0	0	12	15	0	1	42	2	0	1	2	33	0	40	156	1	24	0	0	0	0	0	0	2	1	1	8	8	10	15	8	29	8	8	0	27	2	0	6	3	0	16	3	3	31	5	4	33	0	12	0	53	2	91	1	0	0	0	0	47	0	2	5	11	0	23	40	22	0	0	15	25	1	0	22	42	23	160	3	2	5	11	66	0	16	0	37	11	0	15	0	30	3	2	30	5	4	7	8	0	11	79	1	18	1	0	2	0	0	46	1	0	0	0	1	0	0	0	0	1	0	0	4	0	0	0	0	0	31	4	6	6	13	0	6	2	7	5	12	1	0	2	0	0	17	13	0	0	0	0	30	0	0	7	2	21	9	10	0	3	14	1	0	0	5	1	56	0	0	0	0	0	1422	0	1	157	13	1	4	12	3	881	23	16	1	2	3	0	5	0	1	16	12	3	1	4	56	3	1	0	6	0	0	33	0	114	11	0	0	32	0	0	0	0	144	7	1	12	0	0	0	90	0	23	0	0	62	31	35	17	92	1	0	0	0	0	0	0	0	2	0	43	0	4	2	1	1	8	0	0	0	38	0	0	0	1	34	0	9	5	0	45	5	49	0	0	0	0	3	2	0	0	1	0	0	7	0	9	0	17	3	9	0	0	0	0	0	2	0	0	0	0	5	0	0	0	0	1	0	27	27	40	0	0	53	3	5	0	15	89	11	1	3	9	6	239	12	10	0	16	170	0	23	1	2	3	104	16	5	19	617	1	0	0	229	5	42	9	4	25	9	1	1	0	0	0	0	0	1	1	0	19	0	0	22	1	0	0	0	1	21	0	18	1	5	7	12	1	0	1	2	22	0	41	2	0	9	8	273	25	1	12	558	8	22	4	3	3	7	6	0	1	86	3	140	13	3	45	0	77	14	4	4	2	0	0	0	0	0	1	0	0	1	2	0	0	0	0	1	8	16	0	44	94	19	1	21	33	173	0	34	18	2	17	52	0	0	0	7	0	31	16	0	26	71	0	22	13	0	0	4	12	5	31	19	10	16	1	8	0	3	0	2	6	2	0	11	35	11	19	5	16	20	0	13	0	3	9	14	25	3	1	4	0	11	0	13	8	4	19	1428	5	0	2	7	21	0	0	55	43	0	0	32	5	4	0	0	0	28	45	7	0	2	3	73	78	0	4	0	4	47	0	20	0	92	45	26	0	0	1	0	0	0	0	3	21	1	0	2	142	0	0	0	0	1	0	26	13	0	32	0	1	2	0	0	56	0	0	2	0	1	2	73	7	1	9	3	0	11	0	0	0	2	0	0	2	2	1	0	2	2	5	6	5	9	0	19	2	0	19	12	0	0	0	2	1	0	0	0	0	0	40	6	13	0	0	498	3	4	18	31	7	24	5	0	5	29	7	0	91	13	0	36	2	23	0	0	0	7	0	17	3	0	0	17	0	0	45	105	0	0	15	6	0	4	14	0	25	2	30	113	20	16	11	1	55	13	18	0	0	4	2	37	11	16	3	0	1	43	0	230	0	39	0	22	0	9	0	9	32	31	4	20	4	38	29	7	0	0	16	0	0	0	3	0	40	2	6	2	1	6	72	0	11	0	0	0	0	15	0	7	79	2	0	1	2	15	245	14	0	11	0	0	1	0	2	0	0	1	1	0	2	0	5	3	0	0	0	0	1	16	0	61	47	172	82	65	29	3	123	117	393	177	617	118	91	1	4	102	5	56	39	28	97	22	93	65	98	80	1	111	568	3	45	0	0	0	135	113	1013	38	66	346	482	43	65	52	0	1	29	179	250	7	32	242	0	14	0	242	24	9	0	20	0	0	0	0	0	0	0	0	0	7	5	7	0	5	11	0	13	12	112	0	0	18	0	0	23	7	43	0	0	4	859	0	0	143	189	12	1	0	13	23	2	97	3966	10	8	2	0	0	45	0	0	0	8	2	2	76	16	0	0	0	70	1	23	1	12	17	19	0	12	0	22	44	9	4	3	0	0	0	49	13	22	2	0	2	35	94	0	3	11	2	1659	33	0	0	0	9	0	3	1	0	3	0	0	0	0	13	235	38	0	10	4395	9	0	0	0	0	17	37	1	3	0	2	0	76	14	175	2	29	48	2	0	0	1	0	6	6	16	3	36	6	24	0	0	0	0	4	12	16	14	34	1	54	4	16	2	56	0	0	11	4	4	33	0	49	0	14	17	110	86	18	301	4	67	12	253	21	20	69	114	37	0	0	15	35	0	4	34	18	0	4	13	12	7	0	366	1	0	8	0	0	4	110	0	0	12	0	16	5	6	11	0	0	11	0	1	22	1	0	14	0	0	65	18	10	3	20	0	0	0	0	0	0	0	0	0	0	0	0	4	3	0	0	0	0	0	0	3	0	0	0	11	1185	3	20	0	0	0	1	28	0	120	104	168	6	31	1	10	3	6	0	1	2	0	5	12	20	6	9	0	0	0	0	29	0	2	0	0	172	30	1	1	11	3	0	0	9	1	0	0	19	4	0	13	1	0	0	2	2	7	0	0	0	0	3	48	32	0	64	1	27	25	9	0	0	0	0	0	0	0	43	70	51	0	119	2	7	15	2	0	199	8	462	20	0	10	8	233	8	0	49	3	5	9	20	9	4	2	5	0	527	0	0	22	108	0	78	3	0	1	36	0	0	55	5	0	3	0	0	0	4	2	0	49	5	13	4	1	0	4	15	9	42	27	0	0	1	1	15	1	104	107	554	59	0	9	0	0	10	0	3	21	42	19	1	13	0	4	11	107	7	12	0	24	129	37	76	11	37	6	3	0	0	0	0	10	27	0	17	0	19	43	0	16	0	0	0	122	120	350	0	0	3	0	2	0	0	8	25	142	0	229	50	6	6	5	95	1	0	170	0	97	0	6	0	78	17	1	70	0	6	16	523	56	47	0	2	0	167	981	0	0	5	117	425	15	0	1	0	0	85	0	0	11	1	0	17	10	169	12	6	1	50	122	4	0	1	0	1	2758	77	0	260	88	0	0	2	0	39	57	0	1	3	7	15	2575	20	0	6	3	5	0	0	0	44	574	15	1	1	37	5	61	2	104	3	3	2	16	53	6	199	9	4	8	3	0	10	10	0	0	29	48	18	5	0	0	2	4	3	2	3	178	60	2	212	100	98	0	95	190	1	1	35	14	29	19	2	0	3	21	60	18	6	0	92	24	6	0	56	0	44	265	16	1986	11	322	97	1	17	29	318	40	119	114	10	0	41	0	17	0	2	3	70	22	1	69	0	2098	0	21	0	14	0	0	3	911	0	7	0	14	2	418	9	16	0	0	3	0	0	0	0	0	22	0	21	0	2	0	0	1	32	0	0	262	0	0	0	0	0	1	1	268	0	0	0	0	0	3	0	1	0	3	1	0	0	6	0	20	36	46	0	0	9	16	0	0	0	27	17	0	0	0	0	35	0	1	2129	5	2	0	0	0	0	0	1136	30	0	0	6	25	15	2	0	163	0	0	0	0	0	0	0	0	1	0	0	0	0	51	0	0	0	100	1	0	2	41	39	0	0	0	4	37	3	0	0	12	101	235	1	0	0	0	0	0	0	0	0	0	47	0	3	20	1	0	0	0	0	0	0	0	0	1	2	0	0	0	0	0	0	8	1	3	0	48	350	2	0	1	0	0	0	0	0	0	0	0	0	2	0	0	0	0	0	33	9	9	0	20	3	15	959	0	0	0	0	0	20	0	33	1	0	4	0	0	0	0	49	0	1	0	20	1	0	0	0	2	0	0	0	0	11	0	23	3	0	16	137	162	70	2	20	0	16	387	4	0	0	0	419	3	1	0	4	14	0	5	0	0	0	488	2	3	0	1	0	4	17	13	5	6	0	4	5	0	0	0	0	0	0	11	74	0	0	7	134	0	0	0	0	0	0	0	0	3	4	4	6	75	0	31	0	1	940	3	0	0	0	106	31	24	0	69	3	2	3	0	0	0	156	2	0	21	33	0	259	65	1	0	0	1	0	902	2	0	4	4	0	2	4	65	1	8	131	2	7	1	0	1	0	0	43	0	103	17	11	21	6	0	772	0	0	3	5	0	5	45	4	41	70	6	1221	47	76	0	104	1	6	1	1	0	194	0	0	0	0	0	20	0	15	46	5	35	0	0	0	2	4	3	0	44	0	0	1	12	0	2	1	121	49	6	0	10	16	0	0	47	0	0	33	9	0	0	0	0	0	171	3	0	2	0	19	11	137	4	4	0	0	0	0	10	0	0	3	48	19	0	184	0	17	0	0	108	0	1159	0	0	1	6	40	3	5	0	0	0	202	0	10	5	37	0	52	0	0	3	5	1	21	2	38	43	0	0	27	0	0	10	12	0	0	0	6	0	132	31	1	0	1	1	2	12	1	0	0	2	145	17	0	28	0	12	0	243	7	11	0	0	0	4	0	0	0	0	1	0	0	0	0	0	0	0	0	0	0	0	0	7	0	0	6	2	0	0	0	0	0	0	0	25	8	0	0	0	4	0	0	0	1	0	4	0	0	0	3	0	1	0	3	25	0	0	0	11	0	0	0	6901	1	2745	0	0	1	495	560	1	2	8	1	0	2	0	0	67	0	2	0	1	5	1944	0	59	0	12746	13	40	0	20	38	0	12	0	1	17	0	3	0	29	2	21	0	32	3	8	0	63	25	520	12	12	161	2	55	76	0	0	227	0	0	0	6	0	2	0	2	0	53	110	0	50	1	0	66	25	327	0	0	18	11	14	15	2	0	15	1	0	0	0	9	0	0	18	0	0	0	0	18	205	30	8	37	0	0	17	38	887	0	277	73	0	3099	0	38	43	0	14	0	0	0	48	0	1	0	0	92	36	26	0	0	0	0	0	1	0	1	0	0	1	0	0	0	0	1	1	0	0	2	0	0	0	0	0	0	0	34	0	0	0	6	0	0	0	66	0	0	0	0	0	0	0	0	0	1	0	0	0	0	344	0	0	0	0	0	0	0	0	1	68	0	58	0	5	27	25	1	0	0	0	0	1	0	184	2	0	0	0	0	0	0	0	0	0	0	0	0	0	0	0	0	0	0	2	0	0	0	0	0	0	417	0	0	0	0	2	0	0	0	0	0	1	0	0	0	59	0	0	0	0	0	0	0	0	0	0	0	0	0	0	0	8	0	0	0	0	1	0	0	0	0	0	110	0	0	0	0	0	0	10	0	1	0	1	108	0	0	0	0	6	1	0	0	0	0	0	0	1	0	0	3	0	0	4	0	0	12	0	0	19	0	0	3	0	0	0	15	0	0	0	0	0	0	0	0	0	0	3	0	3	0	0	0	79	0	0	0	0	0	5	0	2	1	0	0	0	5	0	0	0	0	19	0	0	0	3	0	0	0	0	0	0	0	0	0	0	0	0	0	0	0	0	0	0	0	1	0	2	0	0	1	0	0	0	0	4	0	0	0	0	0	0	0	0	0	0	0	0	1	0	1	0	0	0	0	0	12	1	0	1	1	0	2	0	0	0	1	4	42	0	0	9	21	72	93	76	40	23	11	259	12	118	45	4	23	0	87	38	0	17	1	17	8	0	56	66	216	5	6	6	44	39	8	25	0	0	5	2	0	67	2	794	55	630	270	4	1	0	29	21	5	32	213	30	2	0	6	0	0	0	0	0	1	0	0	0	0	0	0	62	0	0	0	1	0	0	0	21	0	0	0	0	0	12	0	0	0	0	0	0	0	0	0	0	0	0	0	0	1	0	0	0	25	0	14	0	0	1	0	0	0	6	4	0	0	0	0	0	22	0	0	0	0	0	0	0	0	0	0	0	0	0	0	0	0	0	0	0	0	0	0	0	0	0	0	1	0	0	0	0	0	2	0	0	0	1	0	0	0	0	0	0	2	0	0	0	0	0	0	1	0	1	0	22	7	48	0	8	2	36	0	0	97	0	1	2	24	0	13	2	42	42	11	9	0	0	13	19	70	43	4	1	7	22	0	1	3	1	3	1	2	1354	0	0	0	439	0	0	0	27	17	2	0	0	3	14	73	28	0	0	0	1	0	0	1	0	0	0	0	0	8	0	0	0	37	690	17	338	10	16	1	28	173	65	147	35	16	0	10	1	1	0	139	26	45	59	0	10	30	295	37	1795	31	1	30	10	25	17	11	0	18	35	1	2	34	1	62	1	0	0	352	1	3	7	5	7	11	0	11	31	0	10	26	10	9	0	39	3	3	26	342	69	7	19	1	5	12	116	539	5	6	1	0	8	11	0	0	362	1	0	1	27	154	0	1	0	0	21	0	181	149	0	0	13	0	0	0	0	153	7	0	62	15	12	0	2	0	49	3	93	33	1	0	0	367	202	29	1	0	7	1	39	154	6	0	0	39	0	41	5	38	0	8	0	27	46	91	47	32	26	379	101	0	0	1	0	0	0	0	0	0	0	0	0	0	0	1	0	16	1	3	14	138	266	1	26	0	70	38	0	33	0	8	24	0	0	5	4	39	0	0	19	53	6	17	265	76	16	105	116	31	45	0	23	2	4	2	0	2	0	0	0	0	0	3	16	32	0	11	0	0	17	4	0	11	0	0	3	68	19	3	47	2	1	0	9	69	0	3	1	11	0	0	1	0	4	127	58	19	5	0	5	0	0	0	0	0	0	0	0	0	0	0	0	0	0	0	0	0	0	6	1	2	4	0	0	0	37	0	78	1	15	4	11	0	0	0	0	0	0	0	0	0	0	0	0	1	0	0	0	0	3	0	0	0	0	0	0	0	0	0	0	10	23	1	47	3	0	0	6	18	203	0	0	0	1	40	2	24	1	0	241	0	35	9	5	9	0	0	0	2	0	2	0	0	0	76	0	127	11	1	6	0	0	0	0	26	1	880	2	72	18	16	0	0	0	0	0	1	0	3	611	217	95	88	0	0	0	1	0	43	6	28	0	84	42	50	13	2	40	21	11	1	1	0	0	0	2	2	0	0	1	0	0	3	0	2	122	34	363	210	210	0	0	30	5	8	30	3	17	8	3	6	0	0	1	1	0	0	7	0	0	117	14	37	11	10	23	2	868	126	28	0	1	72	16	302	20	0	0	0	82	17	43	0	0	30	7	0	39	0	0	3	0	0	1	8	428	21	6	0	0	0	0	0	0	0	0	27	5	6	3	18	0	66	9	3	4	13	36	78	1	13	8	26	80	0	45	125	13	282	0	0	48	1	4	28	68	0	48	17	8	5	25	5	1	0	0	0	0	0	0	0	0	0	0	0	10	15	0	0	25	1	49	0	52	8	0	0	0	83	0	1	4	8	45	59	3	0	0	0	0	0	8	4	5	30	9	0	0	0	0	0	2	0	1	28	0	0	0	13	0	0	22	0	4	1	2	8	7	160	36	1238	33	17	25	17	1	0	5	2	101	63	0	0	0	21	0	7	93	3	0	0	0	0	0	2	25	102	171	178	256	99	118	0	1	14	0	0	0	0	32	23	9	7	0	1	0	0	1	0	0	0	0	0	34	35	2	11	56	15	30	1	0	0	0	67	0	0	0	20	1	0	0	0	30	4	120	0	2	7	1515	54	35	16	2	129	147	18	0	11	0	74	0	226	0	0	0	69	31	0	0	0	0	560	16	0	0	1	0	3	0	1957	0	0	0	0	2	0	51	1	0	28	0	0	13	63	20	59	7	7	0	0	0	225	18	0	6	0	1	88	13	0	2	25	5	1	5	4	5	2	14	23	0	14	8	1	0	1	0	0	79	0	0	0	25	0	0	0	0	0	0	0	0	0	0	0	0	43	1	0	0	0	0	0	0	0	0	0	0	3	0	24	19	0	0	0	0	0	0	25	0	0	0	0	5	1352	0	1	10	89	189	31	12	175	14	9	17	1	0	0	0	0	0	2	0	2	0	210	0	9	5	1	1	1	0	6	0	0	0	0	23	0	0	0	0	0	0	0	1	47	30	5	412	122	2	0	0	0	0	116	0	0	1	0	36	148	0	435	240	0	0	140	0	18	18	16	1	26	0	0	1	0	0	1	0	0	1	1	12	0	0	0	0	0	0	0	197	2	8	0	0	0	0	0	1	0	5	0	0	1	0	0	3	17	0	0	54	0	0	0	0	204	0	0	0	1	1	2	0	0	0	0	0	0	0	0	0	34	0	43	4	0	0	0	0	0	21	102	10	15	0	0	2	2	0	2	0	0	0	0	0	58	3	75	1	1	0	0	180	101	2	51	26	52	752	267	328	375	67	15	136	74	0	0	0	3	0	0	3	0	0	0	0	0	0	0	0	0	0	0	0	2	3	0	1	0	0	0	0	0	0	0	0	0	1	0	1	0	12	10	1	159	35	8	19	0	0	0	2	1	0	0	0	0	0	0	0	2	31	1	0	0	0	0	0	0	0	0	0	0	0	0	7	0	0	17	0	8	0	0	0	0	0	661	16	34	0	0	0	0	0	1	1	0	0	0	0	0	11	0	58	49	0	0	0	0	0	0	0	0	0	0	0	0	0	0	0	0	0	0	0	0	0	0	0	2	4	45	2	1	0	0	0	0	0	2	0	2	79	0	1	0	0	0	0	0	0	0	3	8	4	5	4	2	0	0	0	0	0	2	0	0	0	0	0	0	0	0	0	0	0	0	0	98	51	11	0	58	538	27	0	0	19	4	0	102	0	10	10	10	0	18	16	35	3	15	0	0	0	0	89	216	21	9	0	1	0	53	12	3	1	6	0	0	0	0	0	0	10	540	2	4	3	20	57	0	1	3	0	0	0	0	0	3	0	1	0	0	1	0	0	0	0	0	0	0	0	0	0	0	0	2	31	9	341	235	37	28	0	0	1	0	2	0	0	0	0	0	0	12	0	1	5	29	10	183	32	4	8	8	0	8	0	2	10	0	0	24	0	28	33	51	8	83	1	7	0	0	109	15	12	17	0	2	13	0	0	0	0	0	1	0	1	346	0	0	0	0	0	0	0	0	211	1	10	9	25	0	6	9	2	3	1	0	1	0	0	7	5	0	1	2	2	614	0	3	14	7	0	177	7	13	58	0	0	0	0	0	0	0	0	0	0	0	0	0	0	0	0	3	0	0	5	7	79	0	0	0	14	66	0	1	1	5	0	0	0	0	0	0	2	0	4	0	0	1	0	0	0	0	0	0	0	2	0	25	0	6	22	0	6	0	0	0	0	0	0	0	0	0	0	0	0	0	0	1	27	349	7	0	1	1	5	0	6	1	11	6	0	7	0	0	0	39	4	0	6	33	3	1	4	0	0	0	7	3	0	0	3	4	0	0	6	13	3	3	56	1	1	0	0	15	45	12	0	3	1	11	20	10	12	7	0	36	0	29	24	35	23	19	125	0	174	29	3	110	1	20	22	24	2	91	2	176	0	67	60	20	0	14	23	241	12	0	6	3	2	3	81	0	2	0	0	5	2	11	0	2	0	14	13	0	0	0	21	16	6	36	61	10	0	18	23	1	0	0	6	0	1	0	0	0	15	17	5	18	0	10	0	2	0	0	4	0	0	10	44	0	103	26	5	13	0	0	4	0	10	0	0	0	0	149	1	6	4	0	0	0	5	0	15	83	0	6	135	0	78	0	0	0	0	0	0	0	3	15	15	0	0	2	2	2	0	2	0	9	0	37	44	1	73	6	5	0	14	12	16	0	25	0	2	0	2	12	1	0	9	9	14	0	16	55	8	69	24	0	0	3	0	8	0	26	20	0	0	39	0	1	0	25	2	13	0	55	5	13	9	35	0	33	0	4	14	2081	7	0	43	0	21	40	217	3	32	17	9	31	0	0	0	0	13	7	10	123	0	2	8	25	0	18	0	17	0	0	74	0	0	1	6	2	19	6	0	0	0	195	0	0	12	16	7	2	0	26	81	16	6	5	0	0	5	1	17	6	3	0	0	2	8	0	44	6	1	81	0	0	0	0	1	0	4	0	0	14	1	5	73	0	0	0	6	0	0	109	77	30	253	682	48	0	0	0	0	0	0	0	0	0	0	0	0	0	177	3	8	15	0	0	0	0	0	0	0	0	0	0	0	61	2	0	0	0	0	1	0	1	2	1	0	0	0	0	0	0	0	0	0	0	0	0	1	0	0	1	0	0	0	0	0	23	0	0	0	0	0	2	0	0	0	1	3	0	0	6	0	4	0	0	0	0	1	0	0	0	0	0	0	0	28	196	0	0	0	9	10	1	1	4	9	17	5	3	1	0	0	0	0	0	2	0	0	2	0	0	0	0	0	0	0	0	0	0	0	1	0	0	0	0	0	0	0	14	20	0	3	13	0	0	16	16	0	18	0	1	0	6	13	0	0	0	0	12	4	0	0	0	0	0	0	0	0	0	0	0	0	16	0	0	0	21	143	0	32	0	0	49	1	0	0	0	3	24	0	0	0	1	0	0	0	42	0	0	0	0	0	13	0	2	5	0	0	0	0	0	0	0	13	0	544	2	49	95	28	1	0	4	1	0	18	0	0	0	110	1	481	0	0	0	94	9	0	41	85	148	5	50	0	119	646	0	0	346	5	0	12	1	0	0	0	12	155	19	10	1	1	0	0	0	0	0	0	0	0	0	96	0	0	67	1	164	0	0	1	88	31	0	6	1	0	0	1	0	2	0	0	0	15	0	0	0	0	5	0	0	1	0	0	0	0	0	0	55	0	0	0	0	0	0	0	0	0	0	0	0	0	0	13	0	1	1	0	0	0	1	0	0	0	6	0	128	18	0	0	0	0	0	0	0	2	0	0	0	0	5	0	0	0	0	2	1	1	0	0	41	5	0	0	0	0	0	134	0	4	0	0	0	0	1	0	0	0	0	0	0	0	2	0	2	0	0	0	0	0	0	7	133	5	70	113	12	90	1	0	0	33	69	0	0	0	1	1	0	5	0	0	0	0	0	0	0	0	9	0	64	0	2	1	0	0	0	0	0	0	2	0	9	9	9	0	0	0	0	0	0	3	1	4	1	0	84	25	0	0	3	0	0	79	674	0	0	1	6	29	0	0	0	0	0	20	40	30	7	0	0	1	0	0	0	0	2	1	0	54	0	0	0	6	0	0	0	0	0	0	0	0	0	0	0	0	0	0	0	0	0	9	0	0	0	6	11	8	0	2	4	0	3	9	1	0	0	0	6	25	0	84	3	1	0	5	0	78	1	0	0	0	0	0	0	0	0	0	0	0	1	0	0	0	1	0	0	17	0	0	0	2	78	0	0	0	0	4	0	0	0	0	0	0	0	0	0	0	0	0	0	1	0	0	1	0	0	0	0	0	0	0	0	0	9	117	0	1	0	0	0	5	1	0	0	0	11	176	0	0	0	0	0	287	0	0	0	0	0	0	0	0	0	0	0	0	0	11	0	0	0	0	0	19	0	0	91	89	3	0	0	0	0	0	4	0	0	0	0	0	0	0	0	0	0	1	1	2	39	28	0	0	0	1	1	4	1	0	2	3	0	0	31	0	0	0	7	0	0	0	0	0	0	0	0	0	0	8	0	0	0	0	0	0	0	0	1	1	0	0	0	0	293	1	0	3	0	0	2	0	0	0	0	0	17	11	0	1	0	0	0	2	0	0	5	0	0	0	0	0	0	0	0	9	0	2	1	0	0	0	0	0	0	0	0	2	0	0	0	0	0	6	0	74	0	22	49	2	0	0	0	0	0	4	9	9	7	19	0	0	0	0	0	0	0	0	0	0	0	0	0	0	0	0	353	0	0	0	0	0	1	0	0	0	0	10	50	0	169	425	7	0	0	0	0	0	0	0	0	0	0	0	0	0	1	0	0	0	0	0	0	0	0	0	1	0	0	0	0	0	1	0	6	1	1	0	0	0	0	0	0	0	0	0	0	0	0	2	0	0	9	0	0	0	0	8	0	10	0	0	0	4	0	0	0	0	0	0	0	0	0	61	0	0	0	0	0	1	0	0	0	0	0	0	0	0	4	0	0	0	0	415	1	1	0	0	0	0	0	0	0	131	52	0	0	0	0	0	0	0	0	0	0	0	0	0	0	0	1	0	0	0	0	6	0	0	0	0	0	1	9	0	0	0	0	0	4	0	0	0	0	0	0	0	12	0	30	0	0	42	0	136	16	120	0	0	0	0	0	0	0	0	26	0	1	50	0	0	0	2	0	0	0	0	0	0	0	0	0	0	0	0	0	0	0	0	0	0	0	0	0	0	0	0	0	0	0	1	0	2	12	0	0	0	0	0	0	0	0	0	0	0	0	0	0	0	0	0	0	0	0	0	0	0	0	0	0	0	0	0	0	2	0	0	0	0	0	0	0	0	0	0	0	0	0	0	1	0	0	0	0	0	0	0	0	0	0	0	24	0	0	0	0	0	1	0	0	0	0	0	0	0	0	0	0	0	0	0	0	0	0	0	0	0	0	0	0	0	0	0	1	4	0	0	0	0	0	0	0	51	21	7	0	0	0	0	0	0	0	0	1	0	0	0	0	0	0	0	0	0	0	0	0	0	0	0	4	0	0	0	0	0	0	0	0	0	0	0	0	0	1	1	0	0	0	0	0	0	0	1	0	0	0	0	0	0	3	0	0	0	0	0	0	0	0	0	0	0	0	1	0	0	0	0	0	0	0	0	0	0	0	0	0	0	0	0	0	8	0	0	0	0	0	0	0	0	0	0	0	0	0	0	0	0	0	0	0	0	0	0	0	0	0	0	0	0	0	0	0	0	0	0	0	0	0	0	0	0	0	0	0	0	0	0	0	0	0	0	0	0	1	0	0	0	0	21	17	0	0	0	0	0	0	0	0	0	0	0	0	0	0	0	0	0	0	17	0	16	0	0	1	0	0	0	0	0	151	0	0	0	0	0	0	1	0	0	0	0	0	3	6	0	0	0	0	0	1	50	0	50	2	0	0	0	5	0	0	0	0	0	117	0	0	0	0	0	0	0	0	0	0	0	0	0	0	0	0	0	0	0	0	0	1	0	0	0	0	0	0	2	0	0	0	0	16	23	0	0	0	0	0	0	0	0	0	0	6	14	0	0	0	0	422	0	0	3	0	4	52	2	10	1	0	47	2	0	16	4	0	0	0	0	0	0	0	0	0	0	1	0	0	0	0	0	0	0	0	0	0	0	0	0	1	0	0	0	0	0	0	0	1	1	0	17	0	0	2	0	0	0	1	2	0	0	0	0	1	0	0	7	0	0	0	3	0	0	0	0	0	0	0	117	0	0	0	0	0	0	0	0	0	0	0	0	0	0	0	0	0	0	0	0	0	0	0	0	0	0	0	0	1	0	0	0	0	0	0	0	17	0	0	0	0	0	0	0	21	9	0	2	0	0	0	0	0	0	0	0	1	11	0	1	1	0	0	0	2	0	0	1	1	2	0	0	17	89	6	0	1	1	0	103	0	0	0	0	1	0	2	2	0	0	0	30	0	0	0	32	0	0	0	1	0	0	0	0	9	4	0	0	0	0	1	0	0	0	0	0	0	0	0	0	0	130	88	91	0	0	62	0	1	66	34	0	0	0	17	0	0	0	0	0	0	22	0	0	5	0	19	4	0	21	0	0	0	0	10	6	0	12	157	0	0	0	0	6	329	0	0	0	0	2	1	13	0	0	281	10	10	87	0	0	0	0	0	0	0	0	1	0	2	0	0	15	0	0	1	0	6	1	2	1	15	2	0	1	0	0	4	1	0	0	0	0	0	0	0	0	0	0	0	0	0	0	8	0	0	0	0	2	0	0	22	5	3	4	13	14	39	37	9	0	0	0	0	0	8	0	0	0	0	0	0	0	0	1	1	0	0	0	0	25	0	2	0	1	0	0	0	0	0	0	0	3	131	154	6	8	15	8	28	11	0	5	0	0	0	1	0	0	0	0	0	0	0	0	1	0	1	0	0	0	0	31	7	1	21	0	34	0	0	0	1	1	0	0	8	0	0	0	0	0	0	1	0	0	0	0	0	1	0	0	0	0	0	0	0	0	0	0	0	226	0	0	0	1	0	0	0	0	0	0	0	0	0	0	0	0	0	4	0	0	0	0	0	0	0	0	0	0	0	0	0	0	0	0	0	0	0	0	0	0	0	0	0	0	0	15	0	0	108	0	0	0	0	0	0	0	0	0	0	0	0	0	0	0	0	0	0	0	21	6	0	0	0	0	0	0	0	0	0	0	0	0	0	22	0	0	0	0	0	0	0	0	0	0	0	0	0	0	0	0	0	0	0	0	0	0	0	0	0	0	0	0	4	5	26	0	0	0	0	0	1	2	0	0	0	0	1	0	0	0	0	0	0	0	0	0	0	0	0	0	1	0	0	0	0	0	0	0	2	0	0	0	0	1	0	0	4	1	0	0	0	0	0	0	1	0	0	0	0	0	0	1	0	0	0	0	0	0	0	0	1	0	0	188	411	0	0	0	0	0	0	0	0	0	0	1	0	0	0	0	0	1	0	0	0	0	0	0	0	0	0	10	3	0	0	449	0	0	1	0	0	0	0	0	0	0	0	0	0	0	0	0	0	0	0	0	0	0	0	0	0	0	0	0	0	0	0	1	0	1	0	0	0	0	5	0	0	0	1	0	10	0	1	0	0	0	0	0	0	0	0	0	0	0	0	0	0	0	0	0	1	2	0	0	0	0	0	0	0	0	0	0	0	0	0	0	0	0	0	0	0	1	0	0	0	0	0	0	0	0	0	0	3	0	0	0	0	0	0	0	0	0	0	5	0	0	0	0	0	0	0	0	0	0	0	0	0	0	0	0	0	0	3	0	0	0	0	1	0	0	0	0	0	0	0	2	0	0	0	0	0	0	0	0	0	2	0	0	0	0	0	0	0	0	0	0	0	0	0	0	0	0	0	0	0	0	0	0	0	0	0	0	1	0	0	0	0	0	2	0	0	0	5	0	0	0	0	0	0	5110	73	0	0	0	0	0	0	1	0	0	2	0	0	0	0	0	0	3	0	0	0	0	0	0	0	0	0	0	0	0	0	1	0	0	0	0	0	0	0	0	0	0	0	0	0	1	0	0	0	0	0	0	0	0	0	0	2	0	0	0	0	0	0	0	2	0	0	0	0	46	4	4	0	41	515	4	0	0	0	16	2	0	36	0	190	50	0	2	111	4	79	1	1	1	0	0	0	0	4	4	1	44	0	0	0	0	0	2	0	0	0	0	0	0	0	0	0	0	0	1	0	0	0	0	0	0	0	0	0	0	0	17	0	0	0	0	12	0	0	0	0	0	0	0	0	50	24	11	0	0	0	4	0	18	0	6	0	1	0	0	10	0	0	0	0	0	0	0	0	0	4	0	0	0	0	0	0	0	0	0	0	0	0	0	0	0	1	1	0	0	0	0	0	0	0	0	0	0	0	15	4	0	0	0	0	2	1	26	0	1	1	0	0	0	0	0	0	0	0	0	0	0	0	0	13	0	0	0	0	0	0	0	0	0	0	0	0	0	4	0	14	11	0	0	2	0	0	0	0	1	1	0	0	0	0	14	0	0	4	0	0	0	0	0	9	0	0	0	0	0	0	0	0	30	16	0	60	0	1	1	1	0	0	1	0	1	1	0	0	0	0	0	0	0	0	0	0	0	0	0	0	1	0	3	39	0	0	0	0	0	0	0	0	0	0	0	0	0	0	0	0	0	0	0	0	0	0	0	0	0	0	0	0	25	0	1	0	0	0	0	0	0	0	2	0	0	0	0	0	0	2	0	0	0	0	0	0	0	0	2	0	1	0	0	0	0	0	0	0	0	0	1	0	0	0	0	0	0	0	0	0	0	0	0	0	0	17	28	0	0	0	6	0	0	0	0	0	0	1	0	0	0	0	0	0	3	0	1	0	2	0	0	0	0	0	0	8	19	4	0	0	103	0	53	92	0	0	0	0	0	0	0	0	0	0	0	0	0	0	0	0	0	1760	41	4	0	0	0	0	0	0	0	0	0	0	0	0	0	1	0	0	0	0	0	0	0	0	0	0	0	0	0	0	0	0	0	0	0	0	0	0	0	0	0	0	0	0	0	0	0	0	0	0	0	0	1	46	89	42	3	16	0	0	0	0	0	0	0	0	0	0	0	0	0	0	12	16	2	23	1	265	1	1	0	20	0	5	0	0	8	150	0	103	0	0	0	0	0	31	0	0	0	4	60	2	0	4	33	44	9	54	7	0	15	26	0	1	1	149	17	0	5	3	276	17	360	2	0	644	347	0	2	0	0	7	11	2	70	26	0	24	0	2	6	13	23	28	0	4	0	0	0	0	36	1	0	149	0	538	7	0	36	33	5	4	22	15	1	25	24	147	135	0	0	0	0	0	0	0	0	0	0	0	2	51	12	13	0	1	1	17	0	263	12	0	17	478	909	80	121	0	0	0	742	16	281	71	221	2	118	6	8	10	71	0	0	15	8	0	2	11	0	0	0	0	0	4	0	0	0	0	0	0	0	12	3	0	4	1	1	1	0	361	63	40	0	0	5	2883	2	0	0	0	1	0	0	0	0	0	51	148	0	6	9	1	2	0	0	50	45	45	11	74	2	0	1	1	0	0	0	0	0	0	0	0	0	0	0	0	0	0	0	25	44	0	113	9	13	3	0	0	0	0	0	47	0	11	25	34	17	0	0	0	0	21	30	1	0	23	25	56	0	0	0	0	2	16	30	4	2	30	86	33	4	22	4	0	44	3	1	3	1	1	2	3	12	6	13	5	0	6	0	0	0	24	3	9	16	0	0	0	0	35	2	0	0	44	3	2	13	3	174	12	55	1	0	2	12	39	2	19	3	401	0	1	1	7	1	0	74	5	10	1	57	3	158	3	0	0	0	0	0	0	0	0	4	0	0	0	0	0	54	3	0	10	69	24	0	7	14	21	9	0	1	0	0	0	0	1	5	4	0	1	32	1	0	0	37	0	0	8	13	0	15	3	12	77	0	30	0	0	10	3	20	4	3	2	0	7	6	16	22	5	12	58	20	0	0	0	0	0	0	13	16	1	0	0	4	18	3	3	62	10	1	0	0	629	49	37	95	1	0	0	0	9	0	0	0	1	0	69	0	1	1	37	7	7	0	0	7	2	1	3	16	276	16	0	0	0	0	18	3	2	0	1	0	4	88	160	0	0	0	189	1	0	0	0	0	26	3	17	25	0	11	39	82	43	51	1	276	41	63	8	56	59	7	0	4	0	4	4	199	0	0	0	0	1	617	0	15	3	7	191	0	0	0	48	2	17	0	34	11	75	0	16	124	29	12	45	215	12	9	10	6	45	0	0	1	0	0	5	3	382	14	0	206	12	307	0	10	0	19	0	8	10	10	26	21	0	733	2	0	0	0	0	0	0	0	19	0	11	0	25	1	0	0	0	0	0	0	0	0	10	0	616	0	59	8	0	0	0	0	0	10	0	0	0	42	1	0	12	0	0	8	0	0	0	0	0	0	1	5	0	188	1	13	9	9	1	7	0	0	12	5	0	10	2	61	102	0	0	0	3	3	69	0	0	53	0	1022	1	2	9	1	2	242	3	46	0	0	0	4	0	3	9	5	0	49	10	10	32	2	0	0	0	0	82	0	0	13	13	8	67	0	965	1	84	1	1	19	13	1	0	0	3	1	1322	2	14	21	17	78	8	0	13	22	0	5	5	0	9	4	0	0	23	8	0	0	0	0	7	19	0	6	0	6	0	25	4	0	0	0	0	28	0	0	7	16	2	5	9	2	63	0	0	203	0	2	33	3	53	2	0	0	0	0	2	1	0	0	0	0	0	86	5	0	0	0	0	0	0	4	22	1	0	12	1	46	0	18	0	0	0	0	0	141	386	10	19	17	1	11	7	31	17	31	3	1	2	99	30	17	4	0	0	0	0	0	0	0	1	0	3	9	0	1	49	9	0	1	9	0	5	0	1	0	16	1	6	1	1	55	4	3	5	44	0	30	0	8	9	17	5	4	8	0	0	0	0	108	0	229	98	46	0	0	1	0	5	98	0	17	0	8	1	7	36	0	1	4	118	11	9	1	1	139	319	14	35	12	42	10	9	1	5	0	1	28	0	0	0	0	0	0	0	0	0	0	0	0	0	0	169	0	0	0	0	0	0	0	2	3	1	0	0	0	0	0	61	21	7	7	0	88	2	8	105	1	1	0	6	19	20	4	24	0	18	0	0	0	1	6	1	8	0	5	0	7	0	0	6	52	22	8	0	8	0	17	0	90	1	17	24	1	0	0	0	0	0	429	3	1	9	0	0	0	1	0	11	3	0	4	1	0	0	0	3	2	6	12	163	39	0	0	25	0	0	0	0	2	22	8	0	50	28	20	0	2	4	2	2	24	4	30	0	93	0	0	12	0	489	230	11	22	1029	418	33	14	14	27	96	0	64	0	54	57	38	8	74	21	19	32	35	1	1	56	9	2	15	2	0	4	6	29	16	0	4	1	1	6	40	23	67	18	305	6	18	13	0	0	24	28	1	4	0	11	1	41	3	0	8	4	237	2	0	0	1	0	0	0	0	29	3	12	20	0	51	1	4	0	0	0	0	5	5	1	0	7	2	1	10	3	14	0	0	0	0	0	1	0	1	0	1	0	23	17	3	0	0	0	7	0	0	0	0	0	0	165	0	0	22	17	0	1	0	49	0	0	0	3	0	0	2	64	0	0	3	6	20	8	35	62	2	27	1	0	0	0	6	0	0	11	0	16	0	5	0	3	63	31	0	20	3	3	3	0	0	0	0	1	0	12	5	0	0	13	0	2	27	10	27	0	29	0	0	0	8	167	0	0	0	0	12	3	0	12	2	0	0	0	0	0	1	0	0	1	3	0	0	0	0	1	0	5	0	12	3	5	0	0	0	0	1	4	6	0	0	0	0	0	0	2	101	4	0	0	6	1	62	1	42	1	1	1	2	74	5	5	0	0	0	0	17	0	0	0	23	0	0	0	0	3	4	2	17	1	0	0	4	6	0	0	0	25	79	6	1	0	1	0	0	0	4	12	0	6	4	0	0	18	2	5	0	26	48	1	2	0	6	4	23	0	0	0	1	3	5	11	22	0	7	0	0	13	17	3	0	133	11	6	2	21	0	2	57	10	5	6	3	10	0	0	0	1	0	0	10	0	2	0	485	0	1	20	0	0	1	1	66	1	9	0	0	7	3	5	1	0	15	0	0	0	0	0	5	0	0	0	0	0	2	17	17	5	22	7	0	3	6	8	19	36	2	111	9	0	0	123	45	42	20	7	592	0	46	0	13	5	14	2	91	24	25	5	4	28	1	1	0	7	4	42	11	21	0	17	3	0	2	1	0	6	14	18	0	29	21	3	9	24	2	0	0	1	0	0	0	14	0	0	16	18	16	29	7	12	43	3	0	61	0	5	3	6	14	233	3	0	19	0	0	25	0	39	0	21	2	0	0	12	13	0	1	6	0	26	47	0	176	14	5	0	0	0	0	9	1	4	26	1	15	38	43	13	0	0	1	77	5	1	7	0	0	0	2	0	5	14	0	0	0	3	2	0	2	17	1	1	10	4	0	0	0	0	0	0	0	1	2	26	0	1	27	18	1	0	17	1	199	0	19	0	0	0	4	25	2	3	0	0	0	1	1	3	3	154	10	0	11	1	22	1	22	43	2	0	0	0	0	1	0	2	37	2	34	59	0	68	2	96	0	0	0	15	0	385	14	216	4	543	0	1	0	1	0	3	13	0	149803	0	1	0	0	0	0	1	0	0	0	0	7	0	0	56	1	0	2	6	46	1	4	0	1	0	18	0	0	0	2	2	12	3	2	1	0	0	59	0	0	7	10	6	11	30	24	1	61	0	10	2	14	0	52	50	6	3	1	0	42	4	52	54	11	44	2	0	16	0	0	0	0	0	0	2	1	2	0	0	0	0	0	0	0	2	0	73	11	0	0	12	8	0	7	23	1	86	3	11	1	1	10	0	0	1	0	0	64	47	0	23	0	15	11	49	8	119	25	0	0	0	0	5	0	1	0	1	0	0	0	0	0	0	1	1	3	0	8	0	43	0	60	4	0	0	0	0	3	1	0	14	0	4	18	55	1	3	2	13	63	12	48	0	25	8	6	0	15	7	46	0	4	14	5	3	50	19	3	0	0	0	0	0	0	0	32	2	0	0	0	0	0	0	0	0	18	13	166	0	0	5	3	146	5	0	43	0	0	0	0	0	0	0	0	3	79	3	14	0	0	22	6	2	0	34	14	11	26	0	5	5	2	25	1	0	5	1	0	0	0	0	0	0	0	5	15	0	0	8	8	1	0	0	0	23	5	33	49	0	14	9	20	0	0	0	0	0	0	0	0	105	0	0	2	0	2	0	0	0	4	1	0	23	1	2	4	0	0	0	2	1	6	6	1	0	0	4	127	6	46	7	1	0	8	7	1	12	0	25	24	15	24	0	0	1	1	22	1	38	5	1	5	0	0	0	20	0	0	0	0	88	0	0	0	0	0	0	0	0	0	0	0	0	0	0	2	0	0	7	0	0	0	0	0	0	0	0	85	1	3	355	42	1	80	0	0	0	23	17	43	0	0	0	0	0	0	0	0	1	0	12	35	20	27	25	28	1	0	13	48	0	1	12	36	3	1	0	10	27	1	6	0	9	3	13	7	4	3	28	1	0	34	7	0	9	0	0	0	7	19	0	8	8	0	0	5	7	4	1	21	26	16	3	11	5	0	2	2	10	16	50	1	8	95	7	30	5	86	205	2	0	15	0	6	29	211	0	1	1	0	2	0	0	0	0	0	0	0	1	1	7	83	9	23	0	0	0	0	0	0	0	1	0	1	17	109	3	0	18	0	3	0	0	0	0	0	0	0	16	0	9	1	96	3	8	4	3	17	14	0	0	162	0	0	19	0	3	0	2	2	4	6	0	1	9	0	0	1	0	0	0	1	1	79	121	8	464	0	0	0	0	0	0	0	0	1	0	3	0	15	4	0	0	0	0	0	0	0	31	1	7	1	17	10	0	0	1	22	24	0	0	43	8	560	0	0	2	4	2	60	85	20	2	6	0	11	198	12	22	4	4	0	12	10	15	28	0	132	10	3	6	19	3	86	16	26	0	0	0	0	0	185	0	13	0	0	1	0	1	0	0	1	0	59	1	0	0	0	128	0	130	28	23	11	71	4	97	1	1	22	18	26	19	20	13	26	25	0	72	3	0	0	0	8	9	0	0	1	14	1	12	13	33	1	1	78	2	9	1	5	189	36	0	0	0	35	7	53	0	1	9	0	2	15	2	0	13	5	0	21	25	8	8	0	13	29	0	0	10	18	11	1	7	0	142	41	1	20	312	107	11	11	18	7	0	0	15	0	0	128	4	27	1	52	8	0	25	34	0	0	0	9	114	93	5	3185	21	273	148	265	0	34	2	33	1	5	0	0	1	0	0	0	0	0	0	8	2	0	0	0	0	0	0	0	3	9	26	38	0	0	7	0	13	12	0	1	2	1	23	30	2	21	1	33	25	18	0	0	60	4	0	0	6	23	6	4	0	7	1	22	18	13	0	48	1	0	11	31	4	14	0	17	12	2	5	0	1	3	0	3	5	0	3	144	0	0	24	0	9	0	0	0	0	19	0	11	0	23	0	0	2	10	13	4	6	73	0	0	0	0	0	0	15	1	1	2	2	24	0	4	211	0	4	11	4	17	10	9	895	19	0	0	0	13	105	0	0	1	0	0	74	0	1	0	1	29	29	6	0	1	0	0	0	1	0	0	5	0	4	8	13	5	129	21	0	0	0	0	0	0	0	0	1	0	0	8	0	0	18	23	25	2	25	0	2	130	0	76	0	1	12	22	21	0	0	49	12	2	40	3	6	1	0	0	80	0	6	0	0	0	0	28	0	12	0	1	2	1	175	0	4	4	1	7	2	21	2	0	0	11	73	4	40	11	88	0	0	16	21	0	0	0	0	0	0	4	1	71	0	0	13	3	0	0	121	57	0	3	36	1	0	0	65	0	0	0	0	0	0	1	0	4	5	1	6	5	0	2	0	18	0	1	5	23	17	6	5	0	0	0	0	2	1	4	13	5	0	2	0	19	18	24	0	0	6	0	23	30	16	0	0	27	0	43	49	2	2	2	0	6	10	2	22	1	3	20	0	0	0	79	10	0	0	0	0	187	0	2	2	0	6	41	30	0	16	0	0	2	4	2	0	15	3	8	1	21	7	0	3	0	0	0	22	0	2	4	1	153	1	4	0	0	0	1	28	0	0	17	186	0	17	58	7	0	0	35	2	4	36	1	0	0	0	0	0	2	24	3	6	0	0	0	0	0	0	2	0	0	0	2	0	5	0	0	22	5	7	127	27	6	2	43	27	38	8	1	0	0	0	3	0	0	2	0	2	0	55	1	81	0	47	7	0	0	0	0	3	2	129	25	4	10	103	43	18	2	1	13	0	1	50	2	0	0	20	50	0	0	6	20	0	10	18	3	0	0	1	4	0	7	7	47	81	3	4	9	14	0	26	42	8	2	25	0	1	0	1	617	1	63	1	39	0	11	3	0	0	4	48	3	1	0	0	0	42	0	17	4	6	1	5	25	178	0	0	40	0	0	2	4	0	30	0	8	1	0	3	1	0	2	1	0	0	2	0	0	0	2	0	0	0	0	0	4	2	16	0	0	0	0	9	1	0	0	1	2	87	0	0	25	2	2	5	0	0	0	10	89	0	0	1	53	0	15	3	1	57	2	4	7	1	0	15	1	42	12	14	0	0	0	0	23	20	1	5	7	12	0	4	3	9	0	30	4	39	13	0	0	0	0	1	8	0	0	0	0	0	0	5	7	22	402	2	24	48	81	1	0	0	17	1018	1	10	7	5	0	0	0	0	26	540	4	1	2	0	0	0	0	1	0	2	2	0	395	4	0	22	0	0	0	0	15	0	120	1	0	0	0	0	0	0	0	0	0	54	0	0	26	19	0	0	0	25	10	2	0	0	12	24	0	5	40	8	16	1	0	0	0	60	19	6	0	1	0	4	0	0	4	1	0	0	1	3	13	10	2	0	1	0	0	92	0	0	0	0	0	1	0	14	3	83	12	41	60	4	0	0	0	1	27	0	0	1	0	0	0	0	0	0	0	0	13	50	0	0	0	0	0	31	1	6	1	0	18	6	55	5	17	6	1	17	2	64	27	1	0	0	0	4	13	2	3	5	3	18	7	45	2	0	0	11	0	0	0	0	0	0	1	1	6	2	0	1
"SAMN10862107"	8	0	0	0	0	0	0	0	0	1	19	59	541	88	12	1	1	0	1	0	0	0	0	8	1	12	111	0	30	3	0	117	0	1	34	1	726	2	5	4	8	3	179	4	21	0	4	0	0	0	3	4	13	0	0	36	719	69	32	9	0	0	0	35	0	0	1	0	0	8	9	0	75	7	8	0	1	3	0	4	0	0	19	0	4	0	0	0	0	0	0	0	3	0	0	16	0	2	0	78	8	4	32	0	0	112	0	10	1	0	4	0	21	0	9	0	0	18	0	0	1	79	1	12	0	0	1	0	0	0	11	35	1	2	0	0	0	19	1	27	24	39	34	1	54	15	9	2	0	2	10	4	0	4	11	8	0	15	7	28	3	8	16	0	84	50	7	3	3	18	93	0	27	142	235	1	0	4	24	0	2	7	16	0	0	0	0	24	0	0	11	0	0	40	7	45	37	0	49	66	63	82	98	3	9	2	2	0	0	31	0	0	9	26	9	1	2	5	8	384	2	1	3	61	24	0	53	1	0	74	5	13	0	197	9	3	60	1	1	0	0	2	1	0	0	50	29	1	1	0	37	1	1	0	0	1	44	28	404	0	3	0	1	0	0	0	0	0	3	2	0	0	0	0	0	40	0	0	0	0	1	0	0	0	0	3	73	0	3	0	0	0	0	1	20	65	0	0	1	85	128	7	2	62	0	32	811	0	1	0	1	0	2	329	0	8	28	23	15073	0	16	93	0	52	41	0	0	0	2	0	0	21	6	1	0	0	1	0	0	0	0	195	8	1	0	15	29	491	86	14	7	35	0	9	23	36	111	21	0	2594	55	1	0	0	4	0	29	22	17	0	0	0	0	0	0	0	1	128	0	0	5	7	0	0	0	0	0	353	19	702	698	6	3	0	45	0	53	4	16	1	0	0	1	2	6	290	0	4	0	0	0	3	33	0	2637	0	0	538	0	0	0	18	0	28	4	20	5	23	0	0	22	43	71	21	31	12	4	11	0	73	0	9	155	32	12	4	0	6	1	1	32	7	0	2	14	42	0	0	0	0	0	1	1	2	25	9	3	7	0	0	0	12	4	1	1	3	0	39	1	2	3	0	0	312	1	67	0	0	331	1	9	3	0	0	0	0	18	3	3	18	35	5	8	0	136	0	256	0	0	11	445	0	0	2	12	7	2	0	8	5	13	14	0	1	0	2	8	1	0	14	27	38	32	115	16	0	0	4	10	3	0	32	68	15	65	8	22	28	212	55	30	25	0	7	9	20	21	34	3	0	341	7	29	25	1	10	59	1	26	1	20	0	10	0	62	21	20	0	1	0	74	1	9	17	0	17	21	11	59	58	2	6	0	1	18	0	0	5	4	15	81	3	146	0	6	2	41	41	7	24	25	0	3	31	135	0	20	0	7	26	179	15	15	0	109	0	65	37	0	0	29	88	31	4	0	1	22	7	20	32	18	2	43	0	0	0	0	5	20	64	5	25	7	47	17	40	94	0	6	3	2	5	13	4	0	11	200	0	0	0	0	0	0	0	0	31	2	0	1	0	0	35	18	4	0	31	24	0	28	115	0	0	37	81	99	0	44	76	17	13	0	0	0	7	24	0	0	20	36	104	3	0	1	35	5	29	24	67	15	20	0	69	0	17	35	0	0	0	0	1	2	118	48	0	124	23	15	5	0	0	0	0	0	0	99	1	15	0	5	104	25	8	24	0	0	0	4	17	5	5	107	0	1	37	17	0	7	0	1	216	25	19	3	0	1	0	2	8	0	80	88	12	1	0	0	0	5	0	0	0	0	0	5	2	0	3	169	0	2	0	32	0	4	0	0	0	2	0	0	10	0	8	0	0	0	16	5	5	0	61	172	0	146	0	0	0	0	0	0	0	0	0	5	0	0	0	0	0	0	0	1	0	0	0	0	0	0	0	0	0	0	0	0	0	0	0	0	1	0	0	0	76	2	87	16	28	8	0	5	0	0	18	0	134	0	1	0	4	55	4	22	58	4	36	4	16	12	8	26	10	9	35	33	86	300	0	7	5	5	7	6	68	46	10	8	10	22	0	0	0	215	43	178	12	6	0	2	12	10	11	38	15	50	6	24	9	40	10	27	183	15	4	0	6	4	22	8	11	0	73	0	1	1	0	0	0	8	15	2	0	63	75	2	7	9	0	32	1	5	0	134	0	0	3	140	0	0	109	8	0	2	22	58	0	0	0	16	4	0	2	3	109	16	25	0	7	7	54	53	16	25	7	10	0	0	0	23	0	10	0	0	27	12	4	4	4	45	0	0	19	2	2	22	210	8	51	1	0	1	0	14	10	20	39	1	1	257	126	70	11	2	88	207	51	27	5	0	129	1	50	44	471	0	0	1	7	9	7	28	1187	0	0	0	2	15	0	68	21	17	18	0	2	71	6	3	28	13	13	12	0	0	3	0	0	0	0	41	62	0	0	0	0	98	25	0	9	65	61	0	0	1	143	1	0	0	1	0	8	95	0	122	44	10	4	1	0	0	0	2	1	9	65	0	3	0	0	0	0	0	998	21	55	1	2	3	5	39	35	7	40	0	0	0	0	0	0	7	3	7	3	2	84	4	0	3	14	3	0	9	31	249	0	0	0	0	18	0	20	0	0	0	33	1	36	21	22	8	12	20	5	5	48	36	68	0	0	1	2	0	0	1	36	594	43	1	30	13	17	0	20	0	0	25	1	0	0	235	2	2	5	0	0	1	47	2	0	3	2	0	22	0	1	2	250	8	429	12	0	1	3	0	11	0	6	1	19	0	29	1	4	14	0	14	14	1	0	0	3	0	0	0	8	144	0	10	4	0	148	135	6	11	1	2	0	6	2	2	5	17	0	1	0	0	26	10	0	0	0	3	0	19	1	0	7	97	0	1	0	4	1	0	0	0	30	5	33	10	20	0	0	0	6	2	2	0	22	34	0	30	299	0	0	28	0	96	36	31	4	2	7	96	259	1	7	2	11	0	27	0	0	4	0	183	0	25	115	6	32	0	28	32	1	105	7	0	0	0	93	7	15	9	39	2	0	0	0	24	1091	26	45	39	7	0	11	97	0	78	97	14	113	42	10	16	13	26	62	11	29	0	0	0	2	53	53	19	0	0	13	30	12	2	13	2	0	236	0	0	50	7	8	203	4	27	8	1	27	8	2	0	0	0	11	2	4	4	0	61	0	0	0	0	0	27	31	29	0	0	0	0	5	0	0	0	0	0	22	7	0	0	0	0	0	0	85	64	44	11	0	107	3	0	2	0	0	41	195	0	1	133	0	0	59	1	23	0	0	0	0	0	24	22	2	0	0	0	0	0	1	366	48	12	0	17	61	17	332	0	0	0	0	27	45	146	1	2	0	1	1	23	13	8	2	4	13	3	1	0	0	0	4	13	0	890	4	90	283	0	0	0	2	6	1	465	18	13	71	45	40	55	4	0	12	31	4	0	0	0	0	0	2	8	156	40	56	19	36	32	75	0	84	134	11	45	24	24	63	0	0	31	258	4	0	86	70	0	453	158	15	3	114	6	36	21	132	21	5	67	24	9	0	1	3	6	9	61	0	59	0	70	24	0	130	2	9	53	113	98	128	0	105	1	292	2	34	169	174	14	19	3	1	0	2	0	0	0	0	0	0	0	0	0	0	47	0	33	6	8	10	230	2	0	6	52	1	1	0	24	0	0	0	0	4	0	0	0	0	0	7	0	1	23	24	12	45	86	0	0	0	0	7	0	384	1	2	445	3	165	1	0	0	0	2	24	0	308	7	1	0	15	3	0	6	1	3	47	9	1	6	18	1	0	1	24	0	5	7	13	2	298	3	0	132	40	0	1	4	0	104	0	0	0	0	0	12	104	2	0	0	0	24	0	5	0	18	0	0	0	0	0	11	1	0	5	0	12	12	2	0	13	3	6	16	1008	0	167	5	2	50	2	3	2	6	4	8	48	0	0	79	0	2	0	8	17	2	0	0	10	27	0	69	3	17	1	0	2	10	0	0	0	0	0	0	3	0	35	1	4	46	21	61	263	0	14	0	1	2	1	1	23	0	0	0	0	0	0	7	0	17	18	92	0	0	1	57	20	28	0	9	89	0	4	34	0	0	0	23	14	0	0	0	5	15	0	4	106	51	19	31	12	3	2	459	49	54	87	6	0	0	0	0	12	32	21	0	0	6	132	4	8	92	4	3	0	5	0	0	0	0	30	13	185	0	0	1	57	0	0	0	1	66	73	0	0	0	109	0	3	6	2	0	5	6	1	1	8	17	1	3	0	8	0	0	0	0	101	12	0	5	19	4	4	5	0	36	0	0	30	0	3	694	9	27	0	0	0	0	7	0	1	3	0	11	0	565	0	0	0	126	2	39	14	0	0	0	0	0	0	0	0	0	0	0	0	0	0	0	13	1	0	16	5	208	18	0	35	89	0	9	51	1	30	76	70	2	8	1	0	0	0	0	0	0	0	0	0	0	0	80	0	1	0	7	19	0	1	3	2	0	26	183	0	0	0	0	0	0	0	0	0	0	0	0	0	13	0	164	0	114	1	144	0	0	0	0	0	0	0	0	0	11	5	12	0	0	4	15	51	0	14	1	7	11	46	11	2	63	57	39	9	2	0	28	8	4	3	15	116	0	75	0	26	5	19	4	16	22	4	45	0	43	0	1	0	0	11	2	74	6	0	0	1	17	0	2	16	0	0	7	39	91	298	5	2	483	0	0	0	3	10	0	167	0	0	1	0	0	0	44	0	183	0	276	3	0	2	19	13	23	1	37	0	0	0	0	0	1	50	0	0	27	50	86	2	0	8	0	38	17	0	0	0	0	14	0	0	0	1	37	5	0	0	0	1	1	0	115	1	0	6	0	11	0	1	4	0	4	0	41	11	3	0	1	31	0	8	8	2	13	4	15	0	0	0	3	2	14	49	10	1	0	69	1	1	0	32	20	89	30	21	8	15	21	1	43	0	0	6	0	0	1	20	84	7	0	12	2	14	111	39	733	7	0	0	2	55	21	11	12	98	2	0	2	42	56	10	0	54	13	3	59	0	1	0	0	0	1	0	4	3	6	3	14	4	0	6	0	0	0	17	0	3	0	1	20	7	41	2	35	0	1	0	6	0	2	0	5	251	0	5	6	0	3	30	479	10	4	7	4	24	9	1	3	0	0	0	478	1	5	4	0	0	0	0	4	0	0	0	51	25	5	19	26	932	2	32	0	34	0	5	10	47	7	0	2	8	0	1	45	5	17	1	0	13	0	2	0	0	31	0	5	11	8	230	2	0	10	22	15	0	1	0	24	3	1	75	284	41	20	3	17	0	12	77	4	2	3	0	5	197	0	0	0	0	23	19	3	12	0	0	38	21	13	4	17	63	0	0	0	109	52	175	0	32	1	0	1	0	6	48	15	10	44	69	54	2	41	2	3	8670	0	31	0	0	1	0	47	0	0	0	0	0	0	9	0	15	1	39	2	0	22	0	0	5	6	65	0	1	17	3	5	1	3	0	0	20	3	57	0	0	0	0	0	0	1	0	0	0	4	0	21	24	0	0	19	10	0	8	2	1	0	0	0	0	6	0	0	0	69	11	76	339	54	0	51	6	1	0	0	0	0	0	2	0	0	0	0	0	6	0	0	0	0	0	0	0	22	48	0	0	0	0	40	5	0	0	0	0	2	2	21	0	16	39	127	19	0	14	7	12	0	0	9	0	1	33	1	14	10	2	1	3	0	39	1	14	0	562	0	0	0	0	0	0	0	1	28	0	4	36	15	0	0	6	9	2	5	86	1	1	1	0	46	4	0	0	14	16	0	4	0	2	5	227	0	0	0	0	0	65	0	77	2	0	0	14	0	6	2	30	0	0	3	14	1425	0	0	0	0	8	1	2	17	28	7	0	0	0	0	5	27	24	19	0	0	0	14	78	0	0	0	0	97	20	0	0	44	3	14	23	0	0	22	0	9	30	0	1	0	3	8	517	2	0	494	66	0	0	0	2	15	41	21	23	1	0	39	327	2	1	20	0	40	12	6	8	15	17	4	1	1	0	0	0	7	12	272	26	13	5	0	47	481	5	12	0	17	5	102	9	38	26	1	37	0	0	0	56	11	60	4	113	0	13	1	21	25	13	0	329	24	53	4	22	3	13	26	2	11	12	10	13	3	41	0	157	0	1	19	6	7	51	0	0	0	16	127	2	127	66	0	2	11	38	9	99	7	20	92	8	127	41	0	31	28	0	1	40	45	7	0	0	0	3	134	3	0	40	33	18	358	1	38	33	1	1	6	37	0	15	13	24	0	0	0	316	0	1	5	33	17	138	1	26	0	0	0	13	111	27	1	5	0	0	5	13	10	20	0	0	12	2	1	0	1	16	26	1	8	19	14	9	38	1	0	18	0	2	801	12	1	32	0	30	17	8	19	2	13	1	26	7	56	1	0	15	1	0	0	4	4	0	16	8	1	0	5	9	2	7	0	0	0	5	0	0	0	340	11	248	0	2	2	23	7	35	0	36	160	0	3	2	12	45	40	16	343	0	5	41	0	0	1	39	0	53	4	5	1	25	21	40	26	2	3	1	0	162	0	25	0	31	0	38	16	0	8	2	17	59	72	0	0	0	26	36	49	7	24	0	0	0	10	1	143	27	5	3	500	8	0	5	1317	0	38	0	6	0	0	22	0	0	6	0	0	23	0	5	1	16	28	31	5	78	541	5	11	0	41	0	0	14	0	54	0	0	0	0	26	0	0	0	12	0	0	0	0	2	1	0	0	0	0	1	2	0	5	7	17	82	7	6	5	1	50	15	428	61	15	62	6	0	68	0	0	3	0	10	0	0	0	0	0	0	0	14	0	46	1	44	6	0	1	67	49	11	0	0	0	0	0	1	0	4	37	4	33	9	0	17	0	32	5	0	2	7	1	0	10	0	290	0	0	23	47	1	0	159	0	10	21	0	0	271	6	18	4	0	31	3	6	0	0	0	3	0	13	0	33	0	1	0	7	9	0	0	0	0	1	5	1	0	0	0	56	3	0	36	0	0	124	1	1	0	0	10	1	6	5	17	114	0	0	0	0	10	702	0	0	0	0	5	0	0	0	0	2	17	0	0	110	1	16	0	30	7	1	0	1	10	27	0	9	18	15	11	65	37	0	0	0	1	0	118	0	286	111	0	0	0	0	0	0	0	1	7	46	0	5	0	12	0	0	3	0	0	10	17	419	0	0	0	0	1	6	10	0	0	42	0	27	0	0	0	38	1	701	18	671	2	0	89	7	8	23	0	0	22	2	0	0	0	10	91	1938	0	0	6	0	6	0	58	26	0	17	27	0	0	59	17	8	8	1	0	0	10	28	1	64	0	9	47	64	1	3	23	14	22	0	1	301	31	0	0	4	6	73	2	65	0	1	0	5	132	82	1392	3	4	9	0	10	4	39	5	5	14	3	0	10	39	52	0	3	0	11	41	15	7	1	139	17	8	21	3	32	35	37	79	0	20	8	34	3	13	26	3	37	0	0	26	8	0	0	11	0	0	161	11	0	3	14	0	0	0	0	28	0	51	2	10	0	77	0	0	0	3	70	1	67	0	3	0	1	0	7	1	8	484	51	1	20	0	0	0	7	70	1	28	0	1	2	1	5	15	66	0	108	1	0	8	4	0	0	40	0	0	0	0	0	0	0	0	50	6	17	50	3	131	2	51	0	0	12	21	19	0	59	80	0	4	0	22	1	0	41	9	94	115	42	0	0	0	0	4	16	4	0	80	0	0	0	27	292	2	0	0	0	0	2	2	18	17	0	194	1	197	0	0	26	76	1	1	59	31	30	2	0	0	1	0	0	6	238	24	0	0	0	0	0	0	10	12	48	3	1	6	2	0	0	0	10	13	4	3	0	0	0	54	0	0	0	0	0	0	0	187	26	0	97	5	173	0	13	0	0	33	1	0	0	0	0	0	0	0	0	0	28	0	2	8	4	3	5	1	0	0	0	0	0	0	0	0	0	0	0	105	15	15	8	145	1	6	0	14	12	0	12	13	9	7	0	7	24	5	0	9	0	0	0	72	69	15	8	3	4	17	18	15	3	2831	0	463	12	152	0	6	0	0	1	0	23	11	2	3	56	2	47	0	6	1	6	23	4	99	111	0	5	1	0	5	0	46	0	14	0	72	21	0	6	6	0	46	0	8	1	0	14	33	0	300	2	3	3	0	0	0	5	0	0	0	0	252	116	24	1	1	273	38	7	0	52	13	7	31	182	89	2	2	0	1834	26	4	94	0	2	0	24	2	9	0	6	0	207	0	0	20	119	1	1	1	97	0	0	0	0	0	0	0	0	0	0	3	0	1	0	0	6	0	3	0	17	0	0	0	0	0	0	0	20	8	15	12	0	23	9	1	10	39	0	6	0	3	3	3	1	1	4	23	63	1	6	10	20	19	15	0	0	20	0	22	13	265	6	28	22	0	1	1	0	0	1	56	0	0	0	0	58	0	0	0	5	0	0	2	2	5	1	15	3	2	21	7	1	0	0	20	29	7	0	17	0	14	0	23	20	1	0	11	41	131	29	4	4	15	741	603	12	45	0	0	457	20	0	0	0	0	0	0	4	12	10	1	119	9	16	42	39	47	8	0	6	47	0	115	0	0	0	2	123	13	30	23	25	0	1	18	0	21	23	55	0	3	11	0	0	0	2	0	11	0	5	0	0	0	48	1	11472	33	0	0	0	0	0	98	5	17	136	11	10	2	4	0	84	0	0	11	48	0	0	1	0	0	1	0	1	0	3	0	4	0	0	0	0	1	0	1	1	2	302	0	0	0	148	8	10	35	0	81	123	8	25	14	0	1	34	91	15	21	187	0	56	11	81	0	0	2	275	0	13	8	0	0	0	0	10	34	20	0	0	0	8	8	1	0	0	0	0	0	5	0	159	105	0	0	2	43	11	33	0	4	5	23	3	0	31	32	0	138	1	0	10	8	0	3	20	3	0	3	0	3	0	0	4	26	53	63	0	0	0	9	54	1	2	0	10	0	2	33	33	0	0	5	6	19	271	0	0	9	0	0	1	0	0	0	15	0	1	1	0	0	403	1	2	11	2	3	0	2	20	10	12	1	0	0	10	34	219	2	0	0	77	22	10	34	1	358	0	0	0	0	0	0	0	2	0	87	0	0	0	31	1	969	50	19	10	1	0	10	0	0	7	0	0	18	35	14	201	17	2	64	0	0	0	13	1	51	39	8	0	0	0	2	0	0	0	0	5	7	2	6	133	98	8383	13	277	7	18	53	11	22	1	0	0	33	38	12	0	87	83	0	6	6	38	13	0	65	0	27	0	10	1	0	3	12	7	0	19	18	18	2	56	39	0	44	10	20	0	7	12	6	11	0	14	271	3129	0	25	45	0	6	26	2	5	0	1880	23	0	0	0	0	0	0	0	210	1	1	0	0	0	0	5	29	27	8	122	0	5	0	76	0	345	6	2	0	0	0	0	11	23	40	9	7	22	3	3	13	113	33	0	306	0	30	24	0	0	78	0	0	109	2	12	14	1	6	6	2	1	0	0	8	0	1	0	0	8	0	0	0	0	0	5	14	104	0	15	11	5	0	0	33	143	17	5	43	2	15	12	3	88	0	82	122	40	7	5	7	0	3	8	37	2	92	24	11	63	52	8	38	59	31	38	1	2	46	2	0	12	1	0	16	0	7	0	0	26	63	12	1	0	1	5	0	0	10	1	5	15	9	0	5	5	47	5	3	2	11	12	2	4	0	0	0	173	0	2	0	35	3	10	16	9	519	0	29	0	12	7	3	1	2	148	13	17	80	5	0	5	0	0	347	0	0	34	335	34	206	0	0	0	0	0	3	0	0	193	99	10	204	14	1	5	3	1	0	2	0	0	0	0	1	0	0	0	0	0	86	4	21	0	0	2	64	2	161	0	1	2	0	0	1	8	19	33	632	1	0	0	0	21	1	0	17	106	554	0	0	0	0	0	0	0	0	0	38	0	0	6	1	134	0	0	0	0	0	0	0	143	0	21	1	20	0	10	2	0	0	0	0	0	16	0	883	41	0	0	6	9	64	8	3	0	0	0	1	1	15	25	0	97	0	0	0	0	2	0	1	21	33	0	8	0	21	19	0	1	0	21	1	0	2	1	0	0	16	0	7	55	11	23	87	0	0	0	32	1	8	0	8	2	0	0	0	0	0	0	0	0	0	3	35	0	970	9	45	0	0	1	0	0	0	27	64	20	9	2	0	0	35	0	2	11	30	3	0	6	7	10	8	0	0	0	0	8	78	0	0	3	4	51	1	160	5	0	0	0	6	17	0	0	0	0	3	0	58	26	16	160	35	0	3	1	1	0	6	0	3	7	12	30	1	31	9	8	1	1	175	11	3	4	0	12	141	18	0	18	103	7	23	15	0	16	6	16	3	26	0	0	0	1	0	110	0	5	271	14	9	3	5	4	2	1	51	1	39	1	1	0	6	2	0	125	0	0	1	30	0	44	0	1	24	0	0	0	103	28	43	1	39	81	59	13	0	0	0	1	31	34	13	6	5	0	0	0	0	2	0	0	0	74	15	7	24	20	0	0	3	9	945	0	8	9	8	8	0	0	1	15	31	0	249	10	18	0	1	11	16	72	2	1	10	6	0	0	0	0	7	0	1	165	1	496	0	2	0	0	7	0	265	24	0	1	1	0	144	102	45	8	8	0	0	0	2	178	551	45	0	2	8	6	637	0	0	1	0	0	97	43	0	0	0	0	0	113	0	0	0	0	0	0	0	69	0	0	410	0	0	0	0	0	0	1	18	9	1	6	0	0	0	49	115	0	1	1	280	1	52	0	2	39	14	35	0	0	0	0	0	0	15	1	0	0	0	127	28	158	12	0	0	0	0	42	0	0	2	137	29	0	0	2	0	0	5	30	1	0	4569	14	22	0	0	0	23	2	0	0	0	14	3	0	0	0	382	358	3	0	0	1	0	0	34	2	27	12	16	19	485	10	21	25	19	35	72	0	1	39	25	25	0	0	0	1	264	5	1	6	225	1	1	82	73	68	485	88	94	50	4	2	0	636	0	0	0	0	0	0	48	0	0	0	0	0	0	0	0	148	57	0	541	8	0	4	138	2	30	2	0	0	0	0	0	0	0	0	25	135	0	0	0	8	26	0	0	0	2	0	0	87	0	0	0	0	1	42	1	0	112	22	0	69	0	132	68	9	2	0	0	0	4	26	7	156	0	131	144	264	0	0	5	20	9	37	27	46	45	17	0	38	301	44	0	262	1	1	95	7	0	0	2	3	8	25	0	14	0	26	27	0	6	0	22	7	0	2	1	0	0	0	130	45	12	13	3	2	0	0	0	3	0	0	0	0	12	2	0	238	0	0	36	24	0	398	11	32	2	0	65	0	2	0	2	36	0	3	2	2	31	1	8	2	1	0	0	1	0	0	19	561	0	0	0	15	1	0	0	1	0	0	0	0	15	22	4	0	7	0	5	44	0	1	5	1	0	0	22	0	20	1	0	2	0	0	0	0	1	0	0	0	0	0	1	11	0	0	0	7	0	0	0	0	0	0	4	3	59	0	0	3	1	0	0	0	23	0	1	80	0	0	0	0	41	0	0	0	0	14	6	14	41	0	0	0	0	0	272	41	3	15	0	4	1	0	0	0	0	0	119	35	179	0	6	92	9	0	92	14	0	0	7	0	23	0	71	15	51	24	0	0	7	14	0	0	0	29	135	50	0	0	168	5	0	5	0	0	33	19	0	13	19	74	1	6	34	6	5	0	5	3	12	40	3	0	101	0	16	116	7	0	15	5	2	0	7	12	101	9	0	0	37	2	5	6	40	102	31	20	1	0	11	28	0	7	42	4	0	80	11	87	1	4	1	14	127	9	28	5	87	13	8	1	12	26	0	0	0	20	0	12	1	0	0	3	4	1	406	14	95	100	113	1	9	23	7	0	0	16	0	0	1	3	1	2	0	0	7	0	0	0	590	81	4	312	19	29	1	69	0	27	13	38	0	0	0	0	0	0	0	0	0	0	0	0	0	0	0	0	0	1	1	26	0	9	6	15	5	51	44	42	303	2	0	0	0	0	5	5	1	4	6	302	81	0	16	20	17	40	0	90	0	69	192	20	40	0	8	83	16	142	23	36	483	1	0	3	8	3	147	17	0	18	1	133	0	12	16	2	54	4	171	20	11	0	0	2	2	0	334	114	15	77	14	84	30	64	3	7	0	21	17	1	46	2	0	0	4	7	0	0	2	11	21	0	20	0	72	41	8	3	6	34	47	0	29	4	0	17	0	79	18	26	0	0	0	8	234	0	396	8	10	36	33	0	4	2	2	0	0	0	0	84	0	0	0	3	22	86	27	271	76	0	14	22	0	32	159	52	0	20	4	249	221	2	46	0	75	7	161	0	172	0	0	0	5	0	0	5	15	6	1	0	0	7	0	42	0	12	14	1	71	0	13	10	6	229	6	0	4	10	11	0	0	162	11	14	45	0	1	11	0	5	10	0	0	172	41	4	6	15	3	7	2	12	7	0	15	0	0	2	0	4	0	0	3	21	0	1	0	14	15	0	34	3	28	2	4	0	6	0	28	11	83	45	2	19	7	13	17	18	15	8	26	29	12	1	0	1669	0	10	2	11	1	0	0	1	5	2	18	1	0	1	1	1	6	0	0	0	7	0	29	0	2	0	6	62	40	21	116	4	27	1	1	1	0	435	355	6	16	26	4	12	84	0	0	26	115	0	0	7	0	2	0	87	1	0	0	1	0	0	291	16	63	0	379	0	7	53	4	0	0	15	0	8	0	1	0	111	1	20	1	0	0	55	5	28	0	1	0	152	13	24	905	13	8	68	5	0	2	0	0	4	1	0	0	2	1	0	2	20	75	21	52	271	8	75	0	354	3	1	0	0	7	9	12	7	9	7	1	11	2	3	1	12	0	0	1	5	274	28	0	46	9	10	3	0	231	23	9	176	15	3	2	5	9	25	16	0	0	20	51	2	15	99	0	0	0	21	24	111	0	0	0	0	39	1	1	22	0	0	3	9	0	0	4	1	3	53	200	0	0	3	151	16	276	0	47	1	20	2	13	15	27	11	312	8	1	1	0	0	0	0	3	12	17	1424	88	0	1	0	0	0	0	4	0	33	0	0	0	0	0	0	0	0	0	1	6	0	0	0	0	37	3	1	4	17	31	1	2	2	0	0	3	9	0	38	0	4	1	23	0	0	0	3	0	0	15	5	24	0	0	132	35	0	1	0	1	2	0	0	3	37	24	0	23	0	38	7	3	0	135	22	0	4	1	45	2	5	8	9	13	0	0	0	0	0	0	0	0	0	0	0	5	10	7	0	25	50	1	5	0	0	85	0	0	2	125	4	0	1	3	4	376	0	10	0	1389	20	27	82	1	0	11	21	9	0	0	75	0	0	0	0	0	0	44	195	1	2	41	0	185	41	45	13	114	0	0	397	0	7	5	6	786	123	0	0	2	0	2	0	0	44	0	0	0	5	20	9	24	2	68	0	0	0	0	69	2	10	38	2	4	0	0	16	71	0	0	0	24	0	65	0	0	0	21	19	25	12	1	19	112	335	12	0	0	0	191	17	2	33	320	9	1	26	0	16	0	7	39	127	46	7	51	33	30	48	0	0	24	25	0	39	0	169	9	7	0	13	5	0	2	0	0	0	0	0	8	0	1	408	27	0	12	41	1	22	22	40	42	0	38	113	0	7	0	419	48	0	0	14	23	0	21	186	1	6	0	2	16	1	1	9	0	5	87	0	27	99	0	0	30	12	24	29	76	0	0	18	68	0	21	7	61	0	1	1	0	17	101	45	0	0	7	64	9	52	7	0	7	4	1	2	19	28	12	1	0	4	59	0	7	51	156	41	0	0	0	0	0	0	34	0	6	1	39	0	34	27	2	1	65	0	0	43	6	4	0	2	70	242	5	14	6	0	0	102	215	1	19	3	48	15	165	2	26	0	0	0	0	0	40	21	2	18	43	40	264	0	28	715	5	16	50	54	9	46	0	195	35	0	7	0	0	15	1	228	24	29	0	108	20	17	0	1	0	26	2669	0	4	0	0	0	11	123	6	222	0	0	2	0	0	0	0	0	0	0	0	0	0	0	0	3	19	0	0	71	2	2	12	28	24	0	82	160	1	25	0	0	0	0	0	0	0	1	7	17	10	6	13	46	41	15	11	1	74	28	0	2	0	0	38	11	6	46	3	4	11	0	9	0	148	0	156	0	0	1	0	1	38	0	1	13	30	0	55	19	32	0	0	34	25	0	0	43	78	60	449	0	4	24	24	63	2	67	0	65	7	2	20	0	79	19	1	74	3	2	7	5	0	16	105	11	32	1	0	20	0	1	50	1	0	0	0	0	0	0	0	0	0	0	0	14	0	0	0	0	0	31	2	13	8	5	2	6	4	5	7	14	4	0	3	0	1	27	4	0	0	0	0	19	0	0	8	1	14	33	31	0	4	8	7	5	0	5	3	60	0	0	0	3	0	3345	1	0	600	18	0	13	16	1	1687	28	32	0	0	3	0	6	0	4	14	27	5	2	8	39	6	1	1	19	0	0	62	0	153	14	1	0	29	1	0	0	1	148	1	2	31	1	0	0	128	0	73	0	0	99	59	30	23	149	10	0	0	0	0	0	0	0	11	4	93	0	33	8	0	0	1	0	0	0	53	0	3	0	3	36	0	8	16	0	122	16	132	0	0	0	0	0	7	0	0	0	0	0	16	0	6	2	20	2	25	6	0	0	0	0	7	0	0	0	0	10	2	1	0	1	0	2	27	71	91	0	1	177	4	11	2	29	101	14	4	7	13	16	414	19	14	0	33	159	3	47	7	9	5	98	23	11	28	994	1	0	1	530	6	83	29	6	38	20	0	0	1	0	0	1	0	2	1	0	48	0	0	43	9	1	0	4	1	34	0	24	6	2	11	19	0	2	0	1	33	0	83	6	0	16	16	373	49	0	44	456	18	61	2	12	5	22	18	4	0	113	1	335	22	6	75	1	129	14	5	15	0	0	1	0	0	6	3	0	0	8	8	0	1	1	0	4	7	15	0	44	150	38	3	11	80	179	0	38	27	1	20	84	1	1	0	5	8	51	20	0	37	55	0	41	41	0	0	9	16	7	109	33	31	18	10	31	0	1	1	0	1	1	1	7	56	9	48	7	17	17	0	16	0	2	4	29	46	1	0	4	0	39	0	10	14	4	40	1995	5	0	3	30	34	0	0	81	44	0	0	11	1	2	1	0	0	26	108	3	1	2	2	96	79	0	8	0	14	128	1	4	0	104	128	4	1	0	0	0	0	0	0	0	19	4	0	0	269	0	0	0	0	4	1	35	9	0	64	0	1	0	2	1	58	0	0	9	2	0	1	25	6	2	8	3	1	19	0	0	0	0	0	0	0	1	0	0	1	10	16	4	9	20	0	11	18	1	28	15	0	0	0	4	0	0	0	0	0	0	122	25	32	0	0	835	8	9	29	48	16	20	6	1	9	33	3	0	59	19	0	70	3	35	0	0	0	13	5	42	5	1	0	12	1	0	38	102	0	0	22	11	0	6	29	1	25	1	31	176	22	12	9	0	53	24	27	4	0	9	20	85	14	14	1	0	0	94	0	344	2	17	0	60	0	11	0	7	28	33	4	47	15	56	33	18	1	0	5	0	0	0	11	2	31	12	13	3	4	9	89	2	6	1	0	0	0	11	0	6	108	14	9	1	0	21	226	20	9	11	1	0	1	1	0	0	0	0	0	3	5	0	17	3	1	0	0	0	0	17	0	163	99	381	157	82	106	1	194	328	507	295	971	162	137	1	6	216	12	108	76	35	238	42	145	128	144	88	0	131	1755	9	63	0	0	0	162	221	2239	104	115	316	743	66	142	160	0	0	25	284	269	18	56	327	0	15	0	417	19	11	0	34	0	0	0	0	0	0	0	0	3	30	15	13	0	21	24	0	22	20	134	0	0	21	0	2	35	18	52	0	0	5	1880	0	6	306	331	31	7	0	11	41	4	158	6082	33	16	0	0	1	56	0	0	0	18	19	5	159	32	0	0	0	82	0	22	3	21	18	17	0	13	0	26	82	28	6	9	2	0	0	32	9	15	4	0	0	56	139	2	2	23	2	3105	73	0	0	0	12	0	6	7	0	0	1	1	0	0	13	238	56	3	16	4638	29	2	0	1	0	53	43	0	2	0	3	1	223	34	188	2	21	81	22	0	1	1	0	13	11	42	5	23	17	26	0	0	0	0	12	27	16	17	62	7	102	9	32	3	52	0	0	18	5	4	58	0	62	1	15	16	242	227	56	515	1	84	23	489	22	17	141	133	31	1	0	53	51	2	4	49	13	6	4	21	23	14	0	742	8	0	6	0	0	1	217	9	0	24	0	24	8	1	10	0	0	19	0	6	15	2	1	22	1	0	132	19	20	2	31	1	0	0	0	0	0	0	0	0	0	0	2	7	2	0	1	0	0	0	0	2	0	0	3	29	1906	12	32	0	0	0	1	62	0	78	212	257	5	46	0	15	26	10	0	1	0	0	5	24	28	0	9	1	0	0	0	55	0	2	0	0	239	65	2	2	21	2	0	0	4	0	2	0	24	7	0	18	8	0	0	9	3	14	0	0	0	0	3	79	71	0	98	0	44	23	7	0	0	0	0	0	0	0	94	190	124	0	214	0	12	38	0	0	279	5	712	96	0	34	12	339	44	0	90	8	18	12	30	30	1	5	8	0	801	0	0	25	115	0	213	3	0	3	70	0	0	88	4	0	6	0	0	0	4	0	0	115	5	19	6	0	0	5	15	82	57	32	0	0	2	0	35	0	131	148	495	62	0	7	0	0	10	1	9	79	51	42	2	52	0	7	21	188	15	40	2	28	160	44	155	12	82	2	19	0	0	0	0	22	57	1	30	1	40	89	0	15	1	0	0	95	95	517	0	0	0	0	0	0	0	6	22	173	0	274	75	16	10	3	111	1	1	214	0	130	0	8	0	156	31	3	63	0	3	42	700	86	44	0	4	18	316	1834	1	0	4	217	456	11	1	5	0	1	37	0	0	16	6	0	29	9	165	18	7	1	118	254	9	0	4	0	5	6028	87	0	301	110	0	0	13	0	30	64	0	0	1	17	27	5345	20	0	10	4	13	0	0	1	97	1199	13	1	1	77	6	191	4	120	3	2	6	28	95	11	289	7	3	32	6	0	7	9	0	6	30	55	17	7	0	0	8	11	4	0	20	344	110	0	379	80	107	1	223	155	7	1	51	16	47	20	0	0	9	29	121	14	21	0	165	40	4	0	80	0	141	415	13	2659	18	482	144	4	12	24	419	100	262	207	18	0	69	0	28	0	2	15	95	13	2	57	7	3266	0	40	2	6	0	0	8	946	0	6	4	12	3	383	17	12	0	0	8	0	0	0	0	0	67	0	10	0	0	0	0	3	78	0	0	288	0	0	0	0	0	2	7	369	0	0	0	0	0	0	0	1	0	6	0	0	1	0	0	54	82	82	0	0	11	21	0	0	3	26	19	0	0	0	0	181	2	0	2864	1	12	0	0	0	0	0	1738	55	0	5	4	50	15	14	0	198	0	0	0	0	0	0	0	0	0	0	0	0	0	99	0	0	0	174	5	0	14	54	37	1	0	0	18	31	5	0	1	11	181	308	4	0	0	0	0	0	0	0	0	0	120	0	12	22	0	0	0	0	0	0	0	0	0	1	10	0	0	0	0	2	0	17	5	2	0	59	644	5	0	1	0	0	0	0	0	0	0	0	0	0	0	0	0	0	2	65	6	2	0	21	3	47	1488	3	0	0	0	0	31	0	39	0	0	17	0	0	0	0	61	0	0	0	20	0	0	0	0	6	0	0	1	0	25	0	40	3	0	64	249	233	48	2	55	0	20	527	27	0	0	0	519	4	0	0	0	29	0	9	0	0	0	1147	8	6	0	0	0	7	26	34	19	27	0	5	13	0	0	0	0	1	0	3	59	1	0	8	97	0	0	0	0	0	0	1	0	3	9	3	12	96	0	65	0	0	1275	0	0	0	0	155	43	21	0	121	8	1	9	0	8	0	218	7	0	36	48	0	758	226	0	2	0	2	0	967	3	0	0	6	0	5	4	102	1	8	232	0	26	0	0	6	4	0	74	5	138	18	14	33	11	0	1383	0	0	0	10	0	3	100	4	79	54	2	1687	67	216	0	172	6	14	1	3	0	330	0	2	0	0	0	14	0	13	57	11	24	0	0	0	4	7	2	3	89	0	0	0	2	2	0	2	180	127	4	0	24	21	0	0	56	0	0	35	5	0	0	0	0	0	320	2	0	3	0	41	25	153	1	14	0	0	0	0	5	4	0	6	148	33	0	517	0	41	8	0	241	0	2114	1	0	1	17	36	4	6	0	0	3	329	0	25	5	32	0	62	1	0	4	5	0	30	6	34	78	0	0	264	0	0	10	3	0	0	0	4	0	237	54	0	0	1	0	3	6	0	0	0	9	187	44	0	25	4	36	2	620	6	17	1	0	1	6	0	10	0	1	0	0	0	0	0	0	0	0	0	0	7	0	0	31	0	0	12	6	0	10	0	2	0	0	0	28	32	0	0	0	5	0	0	2	0	0	4	0	0	0	1	0	4	0	1	50	0	0	1	32	1	3	6	22378	0	9315	4	0	1	1463	1267	2	8	17	10	0	0	0	0	204	0	2	0	2	32	5113	1	154	1	55389	27	36	1	57	62	0	18	0	0	34	0	4	0	51	3	38	0	35	4	5	0	116	72	1015	12	27	253	3	140	146	0	0	357	0	0	0	11	0	1	0	1	3	76	135	0	92	7	0	144	16	422	0	0	45	13	36	47	1	0	36	1	0	0	0	20	1	2	15	0	2	0	0	59	369	54	21	82	0	1	22	101	1757	0	492	85	3	4576	0	94	66	0	39	1	0	0	133	0	2	0	0	104	97	70	0	0	0	2	0	0	0	2	0	0	1	0	0	0	0	0	1	8	0	0	0	0	0	0	0	1	0	39	0	0	0	38	0	0	0	176	0	0	0	0	0	0	0	0	0	0	0	0	0	0	1079	0	0	0	0	0	0	0	0	0	116	0	83	0	6	43	43	0	0	0	0	9	0	0	165	0	0	0	0	0	0	0	0	0	0	0	0	0	0	0	0	0	0	1	5	1	0	0	0	0	0	236	1	0	0	0	0	0	0	0	0	0	0	1	0	0	84	0	0	0	0	0	0	0	0	0	0	0	0	0	0	0	20	3	0	0	0	0	0	1	0	0	0	179	0	0	0	0	0	0	62	0	2	0	0	155	0	0	6	0	23	2	0	2	0	2	0	0	3	0	0	0	0	0	18	0	1	5	0	0	45	0	0	8	0	0	0	20	0	0	0	0	0	1	0	0	0	1	15	1	5	0	0	5	54	0	0	0	0	0	11	0	1	3	0	0	0	17	0	0	0	0	19	2	0	0	4	1	0	1	1	0	2	0	0	0	0	0	0	0	0	0	0	0	0	0	0	0	0	0	1	0	0	0	0	2	16	0	0	0	0	0	1	0	0	3	0	0	0	2	0	0	0	0	0	0	0	10	2	0	0	1	3	4	0	0	0	2	16	54	0	0	3	35	118	63	232	58	45	14	393	12	226	46	3	15	0	164	33	0	3	2	30	9	0	58	78	199	1	4	12	66	57	9	26	1	0	14	5	0	277	7	1095	88	645	384	8	0	0	38	19	7	37	144	39	3	1	7	0	1	0	0	0	0	0	0	0	0	0	1	91	1	0	0	4	1	0	0	25	0	0	0	0	1	19	1	0	0	0	0	0	0	0	0	0	0	0	0	0	0	0	0	0	15	6	19	0	0	0	0	1	0	8	3	0	0	0	0	0	22	1	1	0	0	0	0	0	0	0	0	0	0	0	0	0	0	0	1	0	0	0	0	0	0	0	0	0	0	0	0	0	0	1	0	0	0	0	0	0	0	0	1	0	3	0	0	2	0	0	0	0	0	1	0	16	4	111	0	10	0	69	0	0	40	2	0	11	50	0	24	2	54	28	8	3	0	0	23	42	144	46	2	16	8	23	2	11	4	0	8	4	9	3106	0	0	0	681	0	0	0	46	40	1	0	0	4	21	122	71	0	0	0	0	0	0	3	1	0	1	0	0	17	0	2	0	124	2199	19	853	21	56	1	60	333	87	218	31	27	2	17	1	0	2	200	47	31	109	2	14	79	475	36	1636	49	2	44	20	22	41	13	0	20	50	2	6	72	0	84	6	0	1	564	6	4	8	1	8	23	2	12	108	0	31	19	22	26	0	76	0	4	50	699	51	2	34	4	15	36	162	1927	9	5	1	0	14	18	0	0	557	1	0	0	20	194	0	0	0	1	2	0	429	383	0	0	48	0	0	0	0	139	3	0	642	25	28	0	4	0	44	1	98	73	0	0	0	445	258	34	5	0	40	0	72	132	9	0	0	117	0	54	6	58	0	19	0	63	105	135	45	44	51	569	136	0	0	0	0	0	0	0	0	0	0	0	0	1	0	2	0	17	0	2	11	135	269	0	46	2	55	55	0	45	0	14	46	0	0	8	4	47	0	0	60	68	10	44	293	96	24	311	171	65	76	0	70	0	2	10	0	9	0	3	0	0	0	3	43	65	0	10	0	0	14	11	4	20	0	0	5	68	17	0	120	0	12	0	8	96	2	3	8	34	0	0	0	0	10	152	70	33	17	0	18	4	0	0	0	0	0	0	0	0	0	0	0	0	0	0	0	0	0	4	0	0	8	0	0	0	37	0	124	7	18	12	14	0	0	0	0	0	0	0	0	0	0	0	0	0	0	0	0	0	2	0	0	0	0	0	0	0	0	0	2	20	53	9	148	12	0	0	6	20	234	0	3	0	0	61	2	52	6	0	362	1	77	0	11	7	0	0	0	18	1	6	0	0	0	11	0	184	39	2	6	0	0	0	0	52	0	1172	2	116	20	39	1	0	0	0	0	2	0	6	701	325	91	138	0	1	0	6	0	65	15	33	2	127	85	31	27	3	54	21	22	1	13	0	0	0	0	0	0	0	3	0	0	4	0	7	109	25	339	229	309	0	2	40	10	24	60	1	45	20	3	11	0	1	0	0	0	0	39	0	1	114	18	13	25	32	33	0	1606	200	50	0	0	224	46	290	20	0	0	0	100	22	103	3	0	70	17	0	59	0	0	1	0	2	1	6	280	17	22	2	0	0	0	0	13	0	0	40	16	10	0	12	1	134	5	9	1	16	31	48	0	13	9	46	121	1	55	178	19	508	0	0	62	1	10	53	121	0	35	14	7	13	38	7	1	0	0	0	2	0	0	0	0	1	0	0	24	42	0	1	71	1	64	0	91	13	0	0	0	88	0	0	2	20	73	131	18	1	0	0	0	0	3	4	13	31	8	0	0	1	0	0	0	0	0	22	0	0	0	12	0	0	25	0	4	0	4	9	6	274	20	1792	64	36	26	40	22	0	12	0	131	71	0	0	0	32	1	11	108	15	0	0	0	1	0	1	43	309	517	364	656	115	252	2	4	6	4	0	0	0	100	57	18	5	0	2	0	0	0	0	0	0	0	0	49	32	9	9	30	10	30	0	0	0	3	92	0	0	0	18	1	0	0	0	53	12	144	2	1	10	1273	94	75	30	7	384	132	23	1	14	7	62	0	243	0	0	0	54	66	0	0	0	0	984	24	2	1	1	0	32	0	2053	0	0	0	0	2	0	90	0	0	37	0	0	23	144	21	109	19	27	0	0	0	165	17	0	15	0	1	62	8	0	8	32	21	0	4	1	1	1	10	29	0	36	9	2	0	0	1	0	130	0	0	0	30	0	0	0	0	0	0	0	0	0	1	2	1	51	0	0	0	0	0	0	0	0	0	0	0	5	0	13	24	0	0	0	0	0	0	21	0	0	0	0	20	1713	0	0	11	180	364	54	6	240	22	7	20	2	0	0	0	0	0	2	0	1	2	230	0	12	5	3	0	0	0	10	0	0	0	0	46	0	0	0	1	0	0	0	0	79	45	0	245	236	0	0	0	0	0	147	0	1	9	0	24	265	0	819	623	0	0	166	0	15	21	15	8	40	0	0	0	0	1	0	0	0	1	0	20	1	1	0	0	0	0	0	146	6	11	1	0	0	0	0	6	0	2	0	0	1	0	0	4	31	0	0	93	0	0	0	0	244	0	0	0	1	0	2	0	0	0	0	0	0	0	0	0	38	0	45	3	0	0	1	0	0	20	114	10	46	1	0	0	9	0	2	0	0	0	0	0	80	9	49	1	1	1	0	94	93	1	87	24	350	1434	292	703	606	174	17	184	67	0	0	0	0	0	0	6	0	0	0	0	0	0	0	0	0	0	0	0	1	1	0	2	0	6	0	0	0	0	0	0	0	1	0	4	0	41	22	7	151	60	6	32	0	1	0	0	3	0	0	0	0	0	0	0	8	33	0	1	0	0	0	0	0	0	0	0	0	0	0	15	0	0	19	0	12	0	0	0	0	0	1990	21	77	0	0	0	0	0	4	0	0	0	0	0	0	68	0	69	99	3	0	0	0	1	0	2	0	0	0	0	0	2	0	2	0	0	1	0	0	0	0	0	1	1	80	0	4	0	0	0	0	0	3	0	1	123	0	1	0	0	0	0	0	0	0	3	9	8	23	1	5	0	0	0	0	0	5	0	0	0	0	0	0	0	0	0	0	0	1	0	139	65	11	0	40	905	227	0	0	32	0	0	233	0	6	10	21	5	50	24	39	13	19	0	0	0	0	116	246	42	14	0	0	0	46	30	2	0	6	0	0	0	0	0	0	8	583	1	9	0	32	56	0	0	6	0	3	0	2	0	0	0	1	0	0	3	0	0	0	0	0	2	0	1	0	0	0	1	3	35	21	839	234	44	24	0	0	0	0	0	0	0	0	0	0	0	21	0	0	6	24	16	457	42	29	23	4	0	36	1	2	12	3	0	26	5	14	62	90	15	61	2	22	0	0	212	40	28	18	3	7	40	0	0	0	0	0	10	3	0	406	0	0	0	0	0	0	0	0	431	4	8	20	9	1	8	9	17	5	3	0	3	0	0	20	14	0	0	7	2	779	9	3	33	17	0	130	3	58	64	0	1	0	0	0	0	0	0	0	0	0	0	0	0	0	0	2	2	0	11	19	163	0	0	0	14	114	0	3	1	10	0	0	0	0	0	0	3	0	4	0	0	0	0	0	0	0	0	0	0	3	3	28	1	32	34	0	12	0	0	0	0	0	0	0	0	0	0	0	0	0	0	0	50	590	4	0	3	0	8	0	0	2	30	23	0	15	0	0	0	81	4	0	9	71	1	0	8	0	1	0	10	3	0	0	5	16	0	0	4	23	5	1	127	4	6	0	0	31	56	21	0	8	0	20	61	12	26	4	0	27	0	52	86	31	46	29	150	0	542	24	1	266	0	39	78	48	7	208	6	259	0	136	113	37	0	16	25	628	11	0	10	5	4	1	96	6	2	0	3	11	7	26	0	0	0	23	15	0	0	0	16	23	12	46	175	6	0	39	10	10	0	3	2	0	1	0	0	0	19	39	12	34	0	15	0	0	0	0	5	0	0	13	111	7	272	14	4	26	3	0	5	0	11	4	0	1	6	237	0	6	15	0	0	0	10	3	8	188	0	5	151	0	151	0	0	0	0	0	0	0	4	21	25	0	0	2	14	11	0	2	0	6	0	56	79	2	95	12	11	0	30	15	40	0	38	0	1	0	2	18	0	0	4	16	20	0	28	107	26	25	19	0	0	2	0	14	0	45	37	0	0	67	1	85	2	24	3	27	0	30	14	18	10	48	0	31	1	4	61	3121	7	0	49	0	34	34	223	1	87	24	14	48	1	0	0	1	12	4	8	158	0	4	5	14	8	23	5	17	1	5	85	0	0	0	2	0	20	3	1	0	0	288	1	0	17	20	22	6	0	61	124	23	8	0	1	0	6	0	31	3	2	2	3	2	22	3	89	5	1	90	1	0	0	0	0	0	4	2	0	11	18	11	144	1	0	0	13	0	1	175	139	52	588	1142	96	0	1	0	0	0	0	0	0	0	0	0	0	0	196	10	12	12	0	0	1	0	0	0	0	0	0	0	0	52	4	0	0	0	0	1	0	1	0	0	0	0	0	0	0	0	1	0	0	0	0	0	0	0	0	0	0	0	0	0	0	14	2	0	0	0	0	0	0	0	0	4	5	0	10	8	0	2	1	1	0	0	0	0	0	0	0	0	0	0	37	214	0	0	0	19	24	3	5	2	5	18	16	5	5	0	0	2	0	0	1	1	0	10	0	0	0	0	0	0	0	0	0	0	0	4	0	0	0	1	1	0	0	23	8	0	3	15	0	0	12	14	0	44	0	0	0	3	21	0	0	0	0	14	0	0	0	0	0	0	0	1	0	0	0	0	0	32	0	0	0	22	273	0	31	0	0	107	1	0	0	0	3	22	1	1	0	0	0	0	0	79	0	0	0	0	0	27	3	1	7	0	0	0	5	0	0	0	38	0	1114	2	88	186	33	3	0	5	1	0	31	2	0	0	233	12	716	0	0	0	138	2	0	152	129	345	5	65	0	213	1122	0	0	525	10	3	62	0	0	0	0	15	167	19	20	0	0	0	0	0	0	0	1	0	0	0	302	0	0	71	10	235	0	0	5	167	45	0	13	5	2	0	0	0	5	0	0	0	30	0	0	0	0	2	1	0	4	0	0	0	0	0	0	79	0	0	0	0	0	0	0	3	0	0	0	0	0	0	13	1	1	0	0	0	0	0	0	0	0	18	0	230	35	0	0	0	0	0	0	0	17	0	0	0	0	4	0	0	0	0	0	2	1	0	2	50	0	0	0	0	0	0	141	0	22	0	0	0	0	0	0	0	0	0	0	0	0	8	0	9	0	0	0	0	0	0	6	301	6	192	252	11	127	0	0	6	77	151	0	0	0	0	0	0	1	0	0	0	0	0	0	0	0	2	0	97	0	3	0	1	0	0	0	0	0	0	2	6	5	18	0	0	0	1	0	0	1	2	5	0	0	104	30	0	0	0	0	0	95	689	0	4	0	7	26	0	0	0	1	0	18	94	55	11	1	0	0	0	0	0	0	0	2	0	41	0	0	0	8	0	0	0	0	0	0	1	0	0	0	0	0	0	1	1	0	2	3	0	0	2	9	21	13	0	1	14	0	0	9	1	0	0	5	8	24	0	90	15	7	0	3	0	100	0	0	0	0	0	0	0	0	0	0	0	0	0	0	0	0	1	0	0	22	0	0	0	5	125	0	0	0	0	4	0	0	0	0	0	0	0	0	1	0	0	0	0	2	0	0	3	4	0	0	0	0	0	0	0	0	2	154	0	0	0	0	0	5	0	0	0	0	15	158	0	0	0	0	0	612	0	1	0	1	0	0	0	0	0	0	0	0	0	25	0	0	0	0	1	23	4	0	149	107	9	0	0	0	0	0	3	0	0	0	0	0	0	0	0	0	0	0	0	0	22	47	0	0	0	0	4	3	5	0	2	13	0	0	30	0	1	0	46	0	0	0	1	0	0	0	0	0	0	6	1	0	1	0	0	0	0	0	2	0	0	0	0	0	268	0	0	2	0	0	1	0	1	0	0	0	57	3	0	6	3	1	0	3	0	0	10	0	0	0	0	0	0	0	0	10	0	0	0	0	0	0	0	0	0	0	0	0	1	0	0	0	0	10	0	110	0	34	37	4	1	0	0	0	2	6	3	29	24	17	0	0	0	0	0	0	0	0	0	0	0	0	1	0	0	0	335	0	0	0	0	0	1	0	0	0	0	23	95	0	216	625	18	0	0	0	0	0	0	0	0	0	0	0	0	0	0	0	0	0	0	0	0	0	1	0	0	0	0	1	0	0	0	0	8	1	0	1	0	1	0	0	0	0	0	0	2	0	0	2	0	0	6	0	1	0	0	17	0	15	0	3	1	9	0	2	0	0	0	0	0	0	0	79	0	0	1	0	2	1	0	0	0	0	0	0	0	0	5	1	0	0	0	772	0	3	0	0	0	2	0	0	0	142	156	0	0	0	0	0	0	0	0	0	1	0	0	0	0	2	0	0	0	0	0	7	0	0	0	0	0	2	8	0	0	0	0	0	0	0	0	0	0	0	0	0	20	0	34	0	0	79	0	272	33	196	0	0	0	0	2	2	0	0	27	0	0	67	0	0	1	5	2	0	0	0	0	0	0	0	0	0	0	0	0	0	0	1	0	0	0	0	0	1	0	0	0	0	0	4	0	0	2	0	0	0	0	0	0	0	0	0	0	0	0	0	0	0	0	0	1	0	0	0	0	3	0	5	0	0	0	0	0	17	0	0	0	0	0	0	0	0	0	0	1	0	0	1	0	0	0	0	0	3	0	0	0	0	0	0	36	0	0	0	0	0	0	0	0	0	0	0	0	0	0	0	0	0	0	0	0	0	0	0	0	0	0	0	0	0	0	0	1	1	0	1	0	0	0	0	0	35	29	3	0	0	0	0	0	0	0	0	3	0	0	0	0	0	0	0	0	0	0	0	0	0	0	1	9	0	0	0	1	0	0	0	0	0	2	0	2	0	3	1	0	0	0	0	0	1	0	0	0	0	0	0	0	0	3	0	0	0	0	0	0	0	0	0	0	0	0	2	0	0	0	0	0	0	0	0	0	0	0	0	0	0	0	0	0	2	1	0	0	0	0	0	0	0	0	0	0	0	0	0	0	0	0	0	0	0	0	0	0	0	0	0	0	0	0	0	0	0	0	0	0	0	0	0	0	0	0	0	0	0	0	1	0	0	0	0	0	0	1	0	0	0	0	7	3	1	0	0	0	0	1	0	0	0	0	0	0	0	0	0	0	1	0	22	0	24	0	0	2	0	0	0	2	0	193	0	0	1	0	0	0	0	0	0	0	0	0	3	15	0	0	0	0	2	2	45	0	114	3	0	0	0	7	2	0	0	0	0	183	0	0	0	0	0	0	0	0	0	0	0	0	0	0	0	0	0	0	0	0	1	1	0	0	0	0	0	0	1	0	1	1	0	25	35	0	0	0	0	0	0	0	0	0	0	16	8	1	0	0	0	530	0	0	8	0	11	120	5	4	0	1	66	2	0	11	3	0	0	0	1	0	0	1	0	0	0	5	0	0	0	0	0	0	0	0	0	0	0	0	0	0	0	0	0	0	0	0	0	2	0	0	46	0	0	0	0	0	0	1	5	0	0	0	0	0	0	0	5	1	0	0	1	0	0	0	0	0	0	0	175	0	0	0	0	0	0	0	0	0	0	0	0	0	0	0	0	0	0	0	0	2	0	0	0	0	0	0	0	3	0	0	0	0	0	1	0	35	2	0	0	0	0	0	0	29	3	0	0	0	0	0	0	0	0	0	0	0	18	0	0	0	0	0	0	8	1	0	0	0	2	0	0	39	142	3	0	0	1	0	129	0	0	0	0	0	1	5	0	0	0	0	30	0	0	8	33	0	0	0	0	0	0	0	0	8	0	0	0	0	0	1	0	0	0	0	0	0	0	0	0	2	186	262	86	0	0	40	0	0	236	41	0	0	1	127	0	0	0	0	0	0	24	0	0	3	0	34	19	0	49	0	0	0	0	15	8	0	18	476	0	0	0	0	24	247	0	0	0	0	9	5	8	0	0	350	11	12	118	0	0	0	0	0	0	0	0	0	0	0	0	0	24	0	0	0	0	9	3	0	4	15	2	0	0	0	1	3	0	0	0	0	0	0	0	0	0	0	0	0	0	0	0	8	0	0	0	0	3	0	0	29	20	2	10	9	25	32	71	11	0	0	0	0	0	6	0	0	0	0	0	0	0	1	2	3	0	0	0	0	45	2	0	0	1	1	0	0	0	0	0	0	0	285	151	2	5	27	4	59	27	0	2	0	0	0	0	0	0	0	1	0	0	0	0	2	0	0	2	0	0	0	73	7	1	31	0	30	0	0	0	0	0	0	0	5	0	0	0	0	0	0	0	0	0	0	0	0	0	0	0	0	0	0	0	0	0	0	0	0	336	1	0	0	0	0	0	0	0	0	0	1	0	0	0	0	0	0	3	0	0	0	0	0	0	0	0	1	0	0	0	0	0	0	0	0	0	0	0	0	0	0	0	0	0	0	48	0	0	130	0	0	0	0	0	0	0	0	0	0	0	0	0	1	0	0	0	0	0	19	7	0	0	0	2	0	1	0	0	0	0	0	0	0	7	0	0	1	0	0	0	0	0	0	0	0	0	0	0	0	0	0	0	1	0	0	0	0	0	0	0	0	0	6	5	62	0	0	0	0	0	0	0	0	0	0	0	1	2	0	0	0	0	0	0	0	0	0	0	0	0	0	0	0	0	0	0	0	0	2	0	0	0	0	3	0	0	0	0	0	0	0	0	0	0	0	0	0	0	0	0	0	5	0	0	0	0	0	0	0	0	0	0	0	420	574	0	0	0	0	0	0	0	0	0	0	0	2	0	0	0	0	0	2	0	0	0	0	0	1	0	2	5	1	0	0	1243	0	4	3	0	0	0	1	0	0	0	0	0	0	0	0	0	0	0	0	0	0	0	0	0	0	0	0	0	0	0	0	0	0	0	0	0	0	0	0	0	0	0	2	0	14	0	0	0	0	1	0	3	0	1	0	0	0	0	1	0	0	0	0	0	0	6	0	0	0	0	0	0	0	0	1	0	0	0	0	0	0	0	0	0	0	0	0	0	0	0	0	0	1	0	0	0	0	0	0	0	1	0	0	0	0	0	0	0	0	0	0	0	0	0	0	0	0	0	0	0	0	0	0	0	0	0	4	4	0	0	0	0	0	0	0	0	0	0	0	0	0	0	0	0	0	0	0	0	0	2	0	0	0	0	0	0	0	1	0	0	0	0	0	0	0	0	0	0	0	0	0	0	0	0	0	0	4	1	0	1	0	0	5	0	0	0	6	1	1	0	2	0	0	9056	175	0	0	0	0	0	0	0	0	0	1	0	0	0	0	0	0	12	0	0	0	0	0	0	0	0	0	0	0	0	0	0	0	0	0	0	0	2	0	0	0	0	0	0	0	3	0	0	0	0	0	0	0	0	0	0	2	0	0	0	0	0	0	0	0	0	0	0	0	59	3	11	0	80	860	0	0	0	1	33	5	0	77	0	320	72	0	3	111	11	167	0	2	9	0	0	0	0	7	10	1	32	0	0	3	0	0	0	0	0	0	0	0	0	0	0	0	0	0	3	4	0	1	0	0	0	0	1	0	0	0	9	0	0	0	0	11	0	0	0	0	0	0	0	0	26	37	23	0	0	3	1	0	32	0	7	0	0	2	0	10	2	0	0	0	0	0	0	0	0	3	0	0	0	0	0	1	0	0	0	0	0	0	0	0	0	1	2	0	0	0	1	0	0	0	0	0	0	0	4	10	0	0	2	0	0	0	36	0	0	0	1	0	0	0	0	0	0	0	0	0	0	0	0	6	0	0	0	0	0	1	0	0	0	0	0	0	0	3	0	18	8	1	0	0	0	0	0	0	7	0	0	0	0	0	9	0	0	18	0	0	0	0	6	14	0	0	0	0	0	0	0	0	50	27	0	130	0	0	0	0	0	0	0	0	0	1	0	0	0	0	1	2	0	0	0	0	0	0	0	0	0	0	0	55	0	1	2	0	0	0	0	0	0	0	0	0	0	0	0	0	0	0	0	0	0	0	1	6	0	0	0	0	57	0	1	0	0	0	0	0	0	0	0	0	0	0	0	0	0	2	0	0	0	0	0	0	0	0	10	0	1	0	0	0	0	0	0	0	0	0	1	1	0	0	0	0	0	0	0	0	0	0	0	0	0	51	63	3	0	0	10	0	0	0	0	0	0	0	0	0	0	0	0	0	3	0	1	0	1	0	0	0	0	0	2	24	26	4	0	1	81	0	116	149	0	0	0	0	0	0	0	0	0	0	0	0	0	0	0	0	0	3895	176	1	0	0	0	0	0	1	0	0	0	0	0	0	0	0	0	0	0	0	0	0	0	1	0	0	0	0	0	0	0	0	0	0	0	0	0	0	0	0	0	1	0	0	0	0	0	0	0	0	0	0	0	79	264	114	1	38	0	0	0	0	4	0	0	0	0	0	0	0	0	0	64	24	0	10	5	415	0	0	0	38	0	7	0	0	16	154	0	97	0	0	0	0	4	50	0	0	0	22	72	33	0	5	54	51	7	54	18	0	33	31	1	1	9	172	13	0	6	0	295	11	438	3	0	1555	785	0	0	0	0	13	13	7	117	27	8	36	0	5	11	24	24	22	0	9	0	2	0	0	41	4	0	160	0	711	18	0	145	96	4	7	39	18	1	47	44	120	182	0	0	0	0	0	0	0	2	0	0	0	0	24	47	14	0	0	7	33	4	443	14	0	19	1013	1276	139	250	0	0	0	1244	34	1208	297	358	21	276	9	10	28	91	0	0	18	6	2	8	15	0	0	0	0	0	8	1	0	0	0	0	0	0	11	4	0	26	1	1	2	0	827	26	34	0	0	5	4205	1	0	0	0	1	0	0	0	0	0	120	339	0	5	13	5	9	0	0	83	76	48	30	75	0	0	2	2	0	0	0	0	0	0	0	0	0	0	0	0	0	0	0	54	48	0	277	12	40	5	0	0	0	0	0	92	0	12	7	76	14	1	0	0	0	37	18	12	0	47	20	43	0	0	0	0	6	22	50	2	0	39	121	15	2	32	6	0	152	2	2	1	2	0	1	4	4	1	38	4	0	4	1	3	0	33	1	15	14	0	1	0	0	23	1	0	0	53	5	2	9	5	257	15	73	1	4	1	16	73	0	24	7	501	0	4	2	9	0	0	143	11	35	2	42	7	338	1	0	0	0	2	2	0	0	0	2	0	0	0	0	0	142	4	0	20	134	34	0	13	6	52	17	0	13	0	0	3	0	1	14	4	0	4	71	4	0	1	28	1	0	12	14	0	16	12	33	113	2	34	0	0	23	3	35	5	7	3	0	3	4	25	11	2	28	103	20	0	0	0	1	0	0	27	19	1	0	0	22	13	6	12	97	8	0	0	0	680	62	128	154	0	0	0	0	8	0	0	4	0	0	115	0	4	4	65	11	12	0	0	21	5	1	3	35	679	11	0	0	0	1	68	10	4	0	0	5	2	84	137	0	0	0	141	0	1	0	0	1	62	3	20	54	0	22	54	54	80	84	1	628	108	99	7	112	141	11	1	2	0	20	2	293	0	1	0	0	0	1284	0	22	3	25	31	0	0	0	36	0	17	0	63	3	163	0	31	221	45	14	102	288	22	18	11	6	66	0	0	0	0	0	8	3	495	36	0	142	46	221	4	0	0	36	0	24	35	5	78	42	0	1217	0	0	0	0	0	0	0	0	17	0	9	0	65	0	1	0	1	0	0	0	0	0	38	0	758	7	90	13	0	0	0	0	1	23	0	0	0	48	1	0	46	0	0	15	0	0	0	0	0	0	1	2	0	247	2	11	3	10	0	9	0	0	4	10	0	12	8	81	184	0	0	0	7	5	82	1	0	81	0	2494	1	11	13	1	2	649	3	92	0	0	0	8	0	3	19	7	3	107	12	7	31	9	0	0	0	0	180	0	0	16	9	22	157	0	1100	17	39	7	2	51	39	3	0	0	1	8	1991	0	20	33	36	66	32	0	24	34	0	1	13	1	18	19	0	0	36	27	0	0	2	4	3	23	2	21	3	11	0	15	5	0	0	0	0	14	0	0	22	24	5	3	12	3	84	0	0	164	0	9	62	8	82	0	0	1	2	1	1	0	0	0	0	0	0	105	10	0	0	0	0	0	1	11	14	3	1	18	2	105	0	15	0	0	0	0	5	150	819	12	31	30	6	56	15	14	15	27	0	0	3	172	31	55	8	0	0	0	0	0	6	3	1	1	3	20	0	0	76	17	0	0	5	0	6	1	35	0	17	1	11	3	17	62	1	3	12	70	0	29	1	18	29	15	1	1	3	0	0	0	0	129	1	895	302	113	0	0	8	0	2	145	1	37	0	11	1	14	65	0	2	2	143	3	31	0	0	239	260	16	42	13	50	9	8	1	8	0	4	42	0	0	0	0	0	0	0	0	0	0	0	0	0	0	279	0	0	0	0	0	0	0	19	4	5	0	0	1	1	9	104	65	14	10	0	109	2	8	174	0	0	0	1	33	93	17	35	1	34	0	0	0	0	1	1	19	1	0	0	3	0	0	13	144	49	13	0	11	0	9	2	100	2	20	28	0	0	0	0	0	1	793	1	0	13	0	0	0	4	0	13	2	0	0	3	0	0	0	6	2	14	21	248	101	0	0	44	1	1	5	1	2	32	23	1	102	70	19	4	0	13	3	2	32	8	55	0	166	2	0	12	3	919	489	14	50	1127	932	52	20	34	70	273	1	100	1	74	124	70	15	100	23	7	36	42	1	0	86	13	4	17	0	0	7	18	40	12	0	10	2	4	21	82	48	73	37	655	6	30	17	0	0	14	25	0	6	0	11	15	58	3	0	16	7	602	18	1	0	0	0	0	0	0	33	27	12	29	2	75	0	10	1	0	4	0	6	3	5	0	8	1	1	15	3	23	0	0	0	0	0	0	1	4	0	2	0	45	8	5	0	0	0	13	0	0	0	0	0	0	354	0	0	36	10	0	0	0	62	0	0	0	0	0	0	4	118	0	0	5	3	18	9	43	70	0	20	1	0	2	0	14	0	8	21	1	25	0	12	0	4	107	69	4	69	2	14	3	0	1	0	0	2	0	9	5	0	3	37	0	9	41	9	16	1	75	0	0	0	3	430	0	0	0	0	8	3	0	25	0	0	0	0	0	0	5	1	0	0	4	0	0	0	0	2	0	10	0	12	9	9	2	0	0	0	12	3	6	2	0	0	0	0	1	1	152	5	0	0	21	1	71	0	88	0	0	0	3	180	5	21	2	0	0	0	8	1	0	1	41	0	0	0	2	7	18	0	43	0	0	0	7	11	1	2	0	37	150	3	1	0	6	0	0	0	7	8	4	13	6	1	0	55	4	6	0	50	77	1	14	0	17	2	65	0	4	1	0	4	12	7	41	0	9	0	0	32	18	10	0	110	33	3	4	26	0	7	65	15	7	4	5	5	0	0	1	2	0	0	12	0	0	0	1041	0	4	102	0	0	0	0	175	1	16	0	1	16	8	15	3	0	12	0	0	0	0	0	1	0	1	2	0	0	16	24	49	5	40	22	0	0	1	10	10	104	7	339	8	0	0	183	90	110	17	11	1225	1	103	0	16	1	40	5	125	34	26	6	2	59	2	0	0	9	7	88	7	32	0	12	29	0	9	6	6	4	22	11	0	20	34	23	21	50	0	0	1	9	1	0	0	18	0	0	3	26	36	82	25	6	78	7	1	66	0	9	6	18	33	344	20	0	26	1	2	51	2	79	1	56	8	0	0	43	18	2	0	7	1	73	32	0	436	40	2	0	0	0	0	19	8	0	25	6	10	47	71	15	0	0	0	107	8	4	10	0	0	0	2	0	0	13	0	0	0	8	8	6	11	68	8	2	8	0	0	0	0	0	0	3	0	0	1	38	0	1	32	26	4	0	29	11	263	1	19	1	0	0	4	17	5	9	0	0	0	6	1	1	5	124	16	0	21	0	37	0	38	56	1	0	0	1	0	0	0	0	66	14	39	121	0	59	1	87	0	0	0	15	0	719	102	401	0	870	0	0	0	2	0	4	14	3	290047	0	0	0	0	0	0	1	0	0	0	0	26	0	0	79	4	3	2	10	80	1	16	0	0	0	21	0	0	0	10	6	4	27	11	0	0	0	45	0	0	7	21	12	5	71	61	0	81	0	14	13	11	1	66	53	9	7	23	0	116	2	75	76	12	90	1	0	51	0	0	8	0	0	0	0	3	3	0	0	0	0	0	3	0	5	2	124	8	1	0	14	6	0	3	19	0	114	2	32	2	14	7	0	0	0	0	0	122	85	0	27	0	9	8	38	21	157	75	0	0	0	0	4	0	0	0	0	0	0	0	0	0	0	1	0	6	0	23	0	94	0	69	12	0	0	0	0	8	7	1	33	2	2	26	77	0	2	5	18	40	32	89	0	33	33	2	0	15	14	86	0	22	41	21	6	76	30	2	0	0	0	0	0	0	0	34	1	0	0	0	0	0	0	0	3	21	11	253	0	0	18	3	194	7	0	85	0	0	0	0	0	0	0	0	3	62	4	58	0	0	15	12	3	0	25	9	10	62	0	3	0	14	24	0	0	10	0	0	0	0	0	0	0	0	5	35	0	0	17	8	1	0	0	0	49	5	76	78	0	28	10	24	0	0	0	0	0	1	0	0	176	0	0	17	0	4	1	0	0	1	0	0	17	1	3	7	0	0	0	5	4	7	3	0	0	0	6	165	10	52	5	0	0	26	8	5	32	2	24	24	32	36	0	0	2	0	12	0	38	22	1	4	0	0	0	26	0	0	0	0	433	0	1	0	0	0	0	2	0	0	4	0	0	0	1	7	0	0	11	0	0	0	0	0	0	1	1	198	7	7	596	41	15	71	0	0	0	24	46	87	0	0	0	0	2	0	0	0	1	0	7	31	49	51	39	12	0	0	11	51	0	1	23	37	9	0	0	26	44	4	24	1	20	5	23	1	10	0	51	1	4	36	8	0	6	0	0	0	8	44	0	4	17	0	0	26	6	28	1	43	43	33	9	40	14	0	3	5	12	17	81	3	7	144	13	33	4	127	357	14	0	60	0	16	42	551	0	0	0	0	0	0	0	0	0	2	0	0	1	0	14	43	16	38	0	0	0	0	0	0	1	1	0	3	26	256	12	0	10	0	10	0	0	0	0	0	0	0	39	0	11	9	118	2	35	8	5	22	16	0	0	197	0	5	16	0	4	5	9	16	0	14	0	0	7	0	0	1	0	0	0	2	0	259	315	11	660	0	0	3	0	0	0	0	0	0	0	6	6	11	6	0	0	0	0	0	0	0	36	1	11	0	43	24	0	0	7	8	35	0	0	56	13	1015	0	0	0	13	1	72	150	11	9	16	1	4	268	16	68	5	1	2	13	29	23	57	0	307	15	8	8	14	7	219	36	26	0	1	0	0	1	340	1	25	0	0	0	0	1	0	0	1	0	75	0	0	1	0	215	0	276	11	37	28	62	34	80	3	14	65	27	42	18	20	13	70	69	0	69	4	0	0	0	9	15	12	0	0	41	0	24	19	22	2	0	99	3	17	2	0	402	25	0	9	0	60	14	72	0	0	14	0	0	32	15	0	21	6	1	26	24	11	11	1	29	29	0	2	28	39	4	0	6	0	359	38	2	15	591	113	10	17	23	19	1	0	23	2	0	227	6	39	0	111	7	0	45	34	0	0	0	6	118	96	11	3020	24	476	232	236	0	33	0	82	0	10	0	0	6	0	0	0	0	0	0	3	2	0	0	0	0	0	0	0	0	26	48	141	1	0	16	0	32	6	0	3	0	0	23	71	1	37	1	25	21	24	0	0	56	2	0	0	6	34	36	5	2	17	1	18	140	5	0	73	2	0	32	42	15	62	1	25	7	3	11	0	0	14	0	25	12	0	5	278	0	3	52	0	12	0	0	35	0	37	1	20	0	34	0	0	0	13	20	11	11	141	0	0	0	0	0	0	35	5	1	0	7	89	0	33	267	0	14	29	12	21	9	13	1843	48	1	0	0	30	97	0	0	1	0	0	179	0	11	0	0	19	91	6	1	3	0	0	0	0	1	0	5	1	3	22	31	13	238	35	0	0	0	0	0	1	0	0	0	0	0	24	0	0	21	59	20	2	71	1	4	169	0	125	0	17	18	31	74	0	0	32	12	18	44	8	3	0	0	0	103	0	11	0	2	0	0	26	2	12	1	2	0	0	258	1	8	3	2	9	5	17	6	0	0	39	63	4	79	10	65	0	0	13	16	0	0	0	0	0	0	0	2	102	1	0	23	5	0	3	256	67	0	2	52	2	0	1	177	0	0	0	0	0	0	5	0	11	9	18	23	8	0	2	0	37	0	2	5	21	32	13	9	0	0	0	0	14	3	3	29	7	0	2	0	28	16	40	0	0	11	0	12	71	18	0	0	97	2	42	103	17	3	2	0	8	20	7	41	3	14	27	0	0	0	153	19	0	0	0	0	290	1	4	3	0	39	54	48	0	19	0	0	2	2	7	0	9	6	5	1	44	10	2	0	1	0	0	43	2	3	5	5	257	1	7	0	0	0	0	30	0	2	23	212	0	4	66	13	0	0	158	16	7	78	2	0	0	0	0	0	5	21	5	26	0	1	0	0	0	0	0	1	0	0	3	0	13	0	0	94	3	6	223	21	8	3	25	11	70	14	6	0	0	0	1	0	0	1	0	0	0	81	1	80	0	42	10	0	0	0	0	9	3	291	24	8	14	174	57	17	4	0	37	2	2	90	0	0	0	31	30	0	0	16	16	0	34	17	2	0	0	5	0	0	19	12	76	52	8	0	2	9	0	31	72	29	12	38	0	0	0	0	1144	0	40	1	70	0	10	1	0	0	1	97	10	1	0	0	0	74	1	45	7	13	1	10	25	358	0	1	56	0	0	4	0	0	47	0	4	1	1	0	1	0	4	3	0	0	1	0	0	0	0	0	0	0	0	2	10	3	29	1	0	0	1	8	0	0	0	0	0	168	0	0	69	1	1	3	0	0	0	22	179	0	0	0	145	3	26	3	8	75	13	3	11	0	0	12	0	73	23	18	0	0	0	1	44	8	0	11	15	21	0	22	9	24	0	38	4	69	12	0	0	0	1	0	29	0	0	0	0	0	0	3	6	57	969	6	51	101	126	2	0	0	17	1838	0	9	46	7	0	1	0	0	14	697	3	2	0	0	0	0	0	0	0	4	0	3	1087	12	1	28	0	0	0	0	27	1	308	0	0	0	0	0	0	0	0	0	0	102	0	0	26	122	0	0	0	30	6	1	0	0	11	22	0	5	39	15	41	4	0	0	3	62	22	15	1	0	1	1	0	0	17	16	0	0	0	4	25	28	1	0	0	0	0	83	0	1	0	0	0	1	0	14	11	187	23	36	53	11	0	2	0	5	69	0	0	0	0	0	0	0	0	0	0	0	19	55	1	0	0	0	0	40	0	2	2	0	27	9	57	9	8	9	0	25	10	33	53	1	0	1	0	5	11	4	12	1	4	12	4	46	3	1	0	14	0	0	0	0	0	0	6	0	27	3	0	1
"SAMN10862104"	7	0	0	0	0	0	0	0	0	0	6	19	245	43	4	0	1	0	0	0	0	0	0	0	0	12	30	2	24	2	4	36	0	0	8	0	375	6	10	4	3	2	92	11	26	0	7	0	0	0	1	0	4	0	0	42	483	53	22	5	0	0	0	21	2	0	0	0	0	5	19	0	42	8	4	0	1	1	5	0	0	1	1	0	13	0	0	0	0	0	1	0	5	0	0	27	0	1	0	38	7	2	34	15	0	47	0	4	0	1	4	0	14	0	8	0	1	14	4	0	1	53	2	7	0	0	0	0	2	0	1	36	0	1	3	0	0	6	3	17	10	11	33	0	24	12	2	11	0	13	6	13	0	2	7	2	0	15	3	9	2	4	5	0	52	23	2	3	1	14	85	0	14	99	71	4	0	0	11	0	4	8	9	0	0	0	0	23	4	0	2	0	0	33	5	31	14	0	25	25	53	54	57	2	10	1	0	0	0	9	0	0	0	11	7	3	0	1	6	209	4	0	1	108	5	0	35	6	0	50	5	3	0	89	3	1	53	0	1	0	0	1	0	0	1	29	5	0	6	1	24	0	3	1	0	0	15	8	210	0	1	0	0	0	0	0	0	0	3	0	0	0	0	0	0	19	0	0	0	0	0	0	0	0	0	0	37	0	11	0	0	0	0	0	9	32	0	1	0	29	12	0	1	16	0	3	98	0	2	0	1	0	0	96	0	21	21	17	6515	0	6	44	0	25	11	0	0	0	3	0	0	20	5	0	0	0	0	0	0	0	0	86	1	1	1	7	15	258	71	13	2	22	0	11	23	9	74	10	0	884	63	0	0	0	1	0	15	26	17	0	0	0	0	0	0	0	1	23	0	0	5	5	0	0	0	0	2	113	9	213	237	0	0	0	37	1	14	0	9	0	0	6	1	5	2	146	0	2	0	0	1	6	17	0	1715	0	0	286	0	0	0	9	1	25	9	24	0	20	0	0	6	22	28	11	19	3	5	4	1	32	0	1	12	16	3	1	0	1	1	0	15	3	0	2	9	13	0	0	0	0	0	0	5	0	15	7	4	10	0	1	0	7	4	2	1	2	1	13	1	4	5	5	1	286	0	20	0	0	215	0	12	0	0	0	0	0	17	0	1	11	27	3	8	0	69	0	121	0	0	2	230	0	0	0	7	6	3	0	13	4	6	19	0	0	0	2	4	0	0	21	18	26	15	39	8	0	0	0	7	0	0	9	19	2	31	0	9	20	146	31	14	20	0	5	3	17	30	9	1	0	210	0	4	7	1	7	25	0	11	2	6	1	1	0	37	13	6	0	0	0	67	0	5	7	0	19	10	2	110	20	8	0	0	1	2	0	0	5	3	6	40	7	52	0	1	8	19	18	0	12	28	5	1	10	65	0	6	0	1	6	105	15	25	1	68	0	15	12	0	0	6	53	4	1	0	0	4	7	2	20	9	0	18	0	0	0	0	11	14	17	0	17	4	27	15	24	33	0	0	2	0	5	9	4	0	6	71	0	0	0	0	0	0	0	0	10	0	0	0	0	2	10	7	2	2	16	10	0	19	40	0	0	9	34	28	0	28	45	6	2	0	0	0	4	9	0	0	10	22	39	0	0	0	11	1	14	5	33	3	43	0	31	0	3	16	0	0	0	0	0	0	36	49	0	111	10	9	0	0	0	0	0	0	0	57	0	9	0	1	52	4	14	16	0	0	0	2	20	0	0	150	0	1	20	15	0	9	0	0	70	11	11	3	0	0	0	4	16	0	63	52	5	1	0	0	0	1	1	0	0	0	0	5	0	0	8	68	0	0	2	12	0	6	0	0	0	3	0	0	10	0	1	1	0	0	18	3	2	0	69	50	0	62	0	0	0	0	0	0	0	0	0	1	0	0	0	0	0	0	0	0	0	0	0	0	0	0	0	0	0	0	0	0	0	0	0	0	0	0	0	0	21	0	36	6	22	4	0	1	0	0	12	0	58	0	0	0	11	27	2	20	24	2	7	6	8	7	6	12	1	26	9	7	8	300	0	4	5	13	8	0	36	17	3	5	2	5	0	0	0	98	43	80	6	15	0	2	5	4	7	29	26	21	0	20	3	34	3	7	113	10	4	0	11	0	5	2	3	0	31	0	1	3	0	0	0	11	19	6	0	19	50	0	0	19	0	25	3	3	7	39	0	0	4	63	0	0	39	4	0	1	12	5	1	0	0	19	1	0	5	8	94	1	11	0	0	4	37	35	13	13	6	1	0	0	0	13	0	5	0	0	7	5	3	4	1	30	0	0	5	4	1	23	41	7	53	0	0	0	0	13	3	7	6	0	0	65	89	87	5	3	35	139	23	18	2	0	93	2	11	39	199	0	0	5	3	7	5	5	1129	0	0	1	8	4	1	26	23	11	14	0	0	35	7	6	13	13	5	4	0	0	0	0	0	0	0	54	15	0	0	0	0	35	21	0	18	18	29	0	0	1	60	0	0	0	2	0	0	35	0	72	34	3	1	0	0	0	0	1	0	3	38	5	3	1	0	0	0	0	695	9	12	1	0	7	13	18	7	12	9	0	0	0	0	0	0	11	1	1	2	2	101	4	0	1	15	2	0	9	15	63	0	0	0	0	8	0	39	0	0	0	34	0	16	14	13	9	7	5	20	16	25	19	68	0	0	2	0	0	0	0	18	318	15	7	24	0	4	0	10	0	0	8	2	1	0	134	0	0	17	0	2	1	18	0	0	1	0	0	9	0	1	4	140	6	138	9	1	3	1	0	4	0	5	1	6	0	32	0	0	0	0	8	2	1	0	0	1	0	0	0	2	142	0	1	2	0	73	65	4	2	0	0	0	3	1	1	2	0	0	0	1	0	19	6	0	0	1	1	0	6	0	1	1	29	0	3	1	0	0	0	1	0	20	5	14	24	8	0	0	0	10	0	1	0	11	31	0	11	151	0	0	11	1	36	14	2	4	1	0	38	127	0	0	0	9	0	15	0	0	2	0	123	0	11	123	2	18	0	11	8	1	54	3	0	0	0	30	3	10	5	6	2	0	2	0	0	536	7	16	16	3	0	1	53	0	22	20	1	62	14	7	7	4	13	35	6	12	0	0	0	2	10	34	5	0	0	7	7	3	1	7	1	0	119	0	0	10	2	4	72	2	22	2	4	16	2	1	0	0	0	5	1	7	0	0	21	0	0	0	0	0	21	16	18	0	0	0	0	4	0	0	0	0	0	6	2	0	0	0	0	0	0	90	19	13	6	0	22	0	0	2	0	1	14	60	0	0	72	0	0	107	0	17	0	0	0	0	0	21	11	4	0	0	0	0	0	0	178	42	11	0	5	68	2	117	0	0	0	0	17	11	180	1	1	0	0	0	15	4	1	1	4	6	0	0	0	0	0	1	4	0	393	1	95	92	0	0	0	1	10	0	373	9	10	21	10	8	25	4	0	10	4	3	0	0	2	0	0	0	6	73	21	23	11	17	18	39	0	39	91	11	21	2	8	27	0	0	12	150	4	0	21	28	0	195	55	7	0	61	6	17	4	67	1	10	28	4	5	0	2	0	1	9	17	4	17	0	37	18	0	52	0	3	23	38	67	62	0	36	0	467	0	26	56	41	3	9	2	1	0	0	0	0	0	0	0	0	0	0	0	0	41	0	33	11	10	7	85	6	0	11	52	0	0	0	11	0	0	0	0	0	1	0	0	0	0	6	0	1	11	7	4	19	40	0	0	0	0	5	0	190	1	0	498	1	63	0	0	0	0	0	15	0	197	1	5	0	17	3	0	3	0	1	16	11	0	0	21	0	0	1	8	0	8	3	6	1	102	7	0	150	111	0	1	3	0	36	0	0	0	0	0	5	36	1	0	0	0	5	0	0	1	10	0	0	0	0	0	1	0	0	0	0	23	3	0	0	9	0	4	1	197	1	32	9	2	25	0	0	0	13	1	6	57	0	0	60	2	0	0	1	19	0	0	0	5	3	0	25	4	10	0	3	1	5	0	0	0	1	0	0	1	0	29	3	5	11	24	32	212	0	1	0	0	1	0	0	22	1	0	0	0	0	0	4	0	15	17	57	0	0	0	54	25	14	0	3	44	0	2	18	0	0	0	26	10	0	0	0	8	16	0	3	61	23	8	17	10	2	3	192	14	32	49	1	0	0	0	0	8	22	7	0	0	8	165	2	5	39	4	4	2	1	0	1	0	0	4	7	64	0	0	0	31	0	0	0	0	46	28	2	1	0	56	0	6	9	2	3	0	3	0	0	8	8	1	1	0	6	0	0	0	0	95	6	0	4	27	1	3	2	0	10	0	3	5	0	1	273	0	19	0	0	0	0	2	0	4	6	0	12	0	316	0	0	0	24	1	17	6	0	0	0	0	0	0	0	0	0	0	0	0	0	0	0	3	0	0	2	3	63	7	0	17	15	0	9	34	0	14	50	50	0	0	0	0	0	0	0	0	0	0	0	0	0	0	32	0	0	0	3	8	0	1	5	0	0	31	70	0	0	0	0	0	0	0	0	0	0	0	0	0	4	0	67	0	22	3	42	0	0	0	0	0	0	0	0	0	4	2	5	0	0	6	4	59	0	3	0	3	12	21	2	3	28	15	20	2	2	0	24	2	5	0	6	57	0	18	0	14	3	2	4	6	18	1	13	0	16	4	5	0	0	4	12	18	4	51	0	0	3	0	1	2	0	0	3	24	53	121	0	0	348	0	0	0	6	2	0	55	0	0	0	0	0	0	10	0	80	0	132	1	0	0	9	7	6	0	31	0	0	0	0	1	0	33	0	0	17	36	28	0	0	7	0	10	13	0	0	0	0	0	0	0	0	1	21	4	0	0	0	2	1	2	54	0	2	1	0	12	0	0	6	1	3	0	33	11	1	0	6	12	0	2	3	1	12	1	6	0	0	0	1	0	12	35	0	0	0	59	2	3	0	11	32	38	25	10	5	9	12	2	22	0	0	3	0	0	5	24	48	0	1	4	2	16	47	19	345	7	0	0	2	37	10	7	6	34	5	0	1	24	34	5	0	31	9	2	48	0	1	0	0	0	0	0	3	1	2	2	2	11	2	8	0	0	0	8	0	0	0	1	8	2	6	4	23	0	0	0	5	0	0	0	7	169	0	2	5	0	2	16	481	5	3	12	0	14	2	0	3	0	0	0	277	3	8	2	0	0	0	0	3	0	0	0	28	9	0	6	6	276	0	21	0	18	0	4	3	21	3	0	8	3	0	0	35	4	6	0	0	7	0	0	0	0	10	0	3	1	0	101	0	0	2	21	2	1	0	0	20	1	0	58	63	24	8	1	21	0	10	74	4	2	0	0	4	93	0	0	0	0	13	20	2	9	0	0	18	1	0	1	8	72	0	0	0	65	21	116	0	11	2	1	0	0	1	21	5	4	8	32	17	1	29	0	4	3024	0	6	3	0	0	0	117	0	0	0	0	0	0	5	0	11	0	16	0	0	2	1	0	0	6	9	0	0	2	3	2	0	2	0	0	2	1	45	0	0	0	0	0	0	0	0	0	0	1	0	7	15	0	0	9	3	0	2	6	1	0	0	0	0	12	0	0	0	22	7	43	772	20	5	34	5	0	0	0	0	0	0	0	0	0	0	0	0	1	0	0	0	0	0	0	0	17	29	0	0	0	0	12	4	0	0	0	0	0	4	5	0	3	17	107	14	0	4	1	8	0	0	6	0	1	16	5	1	4	0	0	2	0	21	1	9	3	471	0	5	1	0	0	0	0	0	12	0	2	47	4	0	0	0	7	0	1	40	2	4	0	0	21	0	0	0	4	4	0	2	0	5	1	158	0	0	0	0	0	52	0	8	1	0	0	3	0	7	1	17	0	0	1	3	785	0	1	0	0	1	0	0	3	13	3	0	0	0	0	7	11	6	10	0	0	0	13	45	0	0	0	0	28	9	0	0	19	3	4	6	0	1	1	0	5	10	0	1	0	4	1	290	0	0	182	31	0	0	1	0	9	27	10	11	2	0	18	169	4	4	36	0	32	12	3	0	5	2	1	0	2	0	0	0	8	9	120	10	6	4	2	61	188	1	7	0	11	4	47	9	10	11	0	16	0	0	1	15	21	15	2	70	5	5	3	8	14	1	0	139	17	17	0	23	0	10	19	4	8	1	9	15	1	21	1	51	0	0	10	3	2	40	0	1	0	9	91	0	47	18	0	2	6	8	3	47	0	14	33	0	70	18	0	12	9	0	1	21	20	4	1	0	0	3	42	0	0	32	43	14	64	0	17	23	1	0	5	13	0	3	6	11	0	0	0	161	0	0	7	15	16	63	0	18	0	0	0	13	48	8	0	3	0	0	1	17	16	0	1	0	3	7	2	0	0	19	5	0	3	9	5	18	8	2	0	10	0	7	379	5	2	10	2	16	33	6	13	0	4	0	13	0	21	1	0	5	0	0	0	3	3	0	15	3	0	0	7	5	4	3	0	0	0	8	4	0	0	154	9	252	0	13	1	14	3	16	0	27	63	0	2	2	5	35	26	2	186	0	0	56	0	0	4	4	0	18	3	5	2	10	11	36	22	0	3	2	2	58	0	14	0	11	0	11	2	0	2	4	8	16	24	0	0	0	17	8	14	7	7	0	0	0	4	0	75	13	1	1	218	1	0	1	1054	0	16	0	3	0	0	6	0	1	1	0	0	6	0	2	1	4	23	22	8	39	349	2	5	0	13	0	0	8	0	36	0	1	0	0	33	0	0	0	1	0	0	0	0	0	0	0	0	0	0	0	1	0	2	6	14	31	6	0	14	0	14	6	227	76	6	16	4	0	27	0	0	10	0	8	0	0	0	0	0	0	0	10	0	15	0	27	2	0	0	97	21	11	0	0	0	0	0	1	0	2	34	2	69	2	0	14	0	37	1	0	0	4	0	0	3	0	213	0	0	11	27	0	0	46	0	3	13	0	0	50	5	24	4	0	13	0	0	0	0	0	2	0	8	0	4	1	0	0	2	5	0	0	0	0	1	6	0	0	0	0	25	3	0	16	0	0	103	0	2	0	0	5	0	8	1	3	72	0	0	0	0	1	505	0	2	0	0	4	0	0	0	0	4	16	0	0	80	4	9	0	15	4	3	0	6	3	52	0	27	11	11	2	59	19	0	0	0	0	0	163	0	87	18	0	0	0	0	0	0	2	0	4	37	0	1	0	12	0	0	2	0	0	5	7	148	0	0	0	0	0	4	11	1	0	19	0	37	0	0	0	15	0	264	8	437	0	1	34	7	3	8	0	0	1	3	0	0	0	9	30	876	0	3	2	0	1	0	22	19	0	5	44	0	0	60	2	2	1	0	0	0	4	12	0	85	0	5	35	35	0	1	13	6	14	0	8	111	23	0	0	1	2	12	0	25	0	3	0	4	79	24	876	0	2	14	0	15	0	22	2	3	9	3	1	3	11	24	0	1	0	5	28	3	3	1	56	15	4	13	1	9	27	12	16	0	4	2	30	0	7	3	5	19	1	0	2	2	0	0	3	0	0	71	10	0	0	5	0	0	0	0	8	0	28	0	7	0	19	0	0	0	1	29	0	41	0	1	0	0	0	7	1	1	249	15	0	9	0	0	0	13	48	4	4	0	0	0	0	4	4	19	0	37	1	0	4	9	1	0	15	2	0	2	0	0	0	0	0	35	3	57	14	1	185	0	16	0	0	13	5	17	0	21	40	0	5	0	21	0	0	14	6	57	32	15	0	2	0	0	4	9	0	0	41	0	0	0	11	86	2	0	0	0	0	1	0	12	4	0	75	2	64	0	0	7	47	0	3	12	4	11	0	0	0	0	0	0	6	139	5	0	0	0	0	0	0	1	6	30	0	1	8	0	0	0	0	7	5	1	2	0	0	0	5	0	0	0	0	0	0	0	1	18	0	63	3	118	0	4	0	0	16	0	0	0	0	0	0	0	0	0	0	17	0	1	2	4	2	0	0	0	0	0	0	0	0	0	0	0	0	0	35	6	15	2	70	0	2	0	10	9	0	7	15	4	1	0	45	7	0	0	7	0	0	0	35	30	8	4	3	9	16	13	4	4	875	0	171	13	66	1	1	0	0	1	0	10	4	0	4	6	3	19	0	7	1	5	8	1	58	42	0	3	2	0	2	0	13	0	6	0	37	7	0	4	3	0	18	0	1	1	0	5	11	0	105	3	9	5	0	0	0	1	0	0	0	0	5	92	12	4	3	213	24	10	0	26	4	3	8	107	46	0	1	0	1032	5	2	53	0	0	0	19	1	2	0	2	0	210	0	0	13	78	0	1	2	35	0	0	0	0	0	0	0	0	0	0	1	0	2	0	0	7	0	3	0	81	0	0	0	0	0	0	0	12	5	4	5	0	7	10	0	6	9	3	2	0	2	1	4	1	4	2	12	10	0	1	5	11	5	2	0	0	21	0	9	3	20	1	31	7	0	0	0	0	0	0	23	0	0	0	0	49	0	0	1	2	0	0	0	8	5	1	7	15	0	3	2	0	0	1	8	21	3	0	13	3	11	0	16	6	0	0	9	26	97	9	4	3	5	234	384	6	18	1	0	279	9	1	0	0	0	0	0	1	2	10	0	131	4	7	26	27	19	1	0	6	33	0	127	0	0	0	1	57	12	17	17	6	0	1	11	0	8	16	24	0	1	8	0	0	1	0	0	3	0	0	0	0	0	10	0	4768	18	0	0	0	0	1	55	3	3	58	4	7	2	4	0	42	0	0	5	19	0	0	0	0	0	0	0	0	0	0	0	2	0	0	0	0	2	0	0	0	0	137	0	0	0	77	6	2	33	0	24	93	4	18	13	0	1	17	62	3	16	85	0	39	4	60	0	0	0	103	0	6	6	0	0	2	0	5	21	1	0	0	0	4	0	3	0	0	0	0	0	1	0	101	53	0	0	1	17	3	13	1	2	1	8	0	0	13	20	0	146	0	0	5	16	0	1	8	3	0	0	1	5	0	0	4	27	30	12	0	0	0	5	45	0	0	0	1	0	4	30	20	0	0	1	0	32	130	0	0	4	0	0	0	0	0	1	11	0	0	2	0	0	201	1	1	5	3	11	0	5	4	2	1	3	0	0	5	6	78	0	0	0	33	6	4	8	2	182	0	0	0	0	0	0	0	0	0	51	0	0	0	11	0	693	29	11	7	0	0	23	0	0	3	0	0	11	18	4	144	2	2	26	0	0	0	4	0	28	40	8	0	0	0	0	0	0	0	0	12	5	0	6	53	65	13193	7	157	3	5	26	6	10	3	4	0	26	14	14	1	38	49	0	3	2	9	17	0	41	0	15	0	9	1	0	2	1	2	0	4	2	10	0	38	20	0	14	8	3	1	2	1	3	3	0	13	79	1409	2	12	14	0	23	12	2	3	0	813	17	0	0	0	0	0	0	0	125	0	0	0	0	0	0	1	39	8	4	35	0	5	0	87	1	105	0	2	0	0	0	0	15	21	36	3	11	17	3	6	13	35	12	0	151	0	24	16	0	0	20	0	0	43	0	7	11	0	10	1	0	0	0	0	8	0	0	0	0	13	2	0	0	0	0	0	6	35	0	4	3	7	0	0	12	72	6	2	25	0	8	6	0	48	0	24	78	12	8	0	1	0	0	4	24	5	14	10	5	56	11	5	11	38	12	24	2	0	8	3	0	12	0	0	6	1	5	1	0	13	19	14	0	0	0	3	0	0	4	0	2	1	7	1	2	1	56	0	0	6	10	0	2	0	0	0	0	59	1	5	0	15	3	4	10	5	213	0	14	0	4	8	2	1	0	70	2	4	26	2	0	2	0	0	40	0	0	19	90	25	79	0	0	0	0	0	0	0	0	92	43	3	135	9	4	2	0	2	0	0	0	0	0	0	0	0	0	1	0	0	30	6	5	0	0	0	43	0	121	0	0	4	0	0	0	16	27	19	1343	2	0	0	0	4	0	0	11	36	201	1	0	0	0	0	0	0	0	0	17	0	0	3	1	48	0	0	0	0	0	0	1	60	0	9	1	12	0	7	1	0	0	0	0	0	6	0	658	15	0	0	1	7	62	2	2	0	0	0	3	2	7	8	0	224	2	2	0	0	0	0	1	13	24	0	4	0	12	8	0	1	0	6	0	1	1	1	0	0	14	0	8	32	22	25	21	0	0	0	15	1	14	0	4	1	0	1	0	0	0	0	0	0	0	2	21	0	159	3	34	0	0	2	0	0	0	24	55	7	6	3	3	0	24	0	4	6	12	0	0	5	3	2	11	0	0	0	0	9	55	0	0	1	1	14	0	63	0	0	0	0	3	2	0	0	0	0	0	0	38	9	2	62	20	1	8	0	11	0	3	0	1	3	4	26	1	28	3	23	2	0	94	2	10	1	0	5	58	32	3	8	118	0	25	19	0	11	5	13	4	10	0	0	0	0	0	77	0	5	157	10	7	0	0	0	1	1	81	1	7	2	0	0	3	0	0	143	0	0	2	52	0	20	1	0	43	0	1	0	65	39	14	2	428	82	20	7	0	0	0	0	7	14	9	1	8	0	0	0	0	6	0	0	0	43	3	4	18	4	0	0	1	0	331	0	3	2	4	9	0	0	0	9	18	1	443	11	6	0	3	13	14	36	1	4	22	2	0	0	0	0	11	0	0	18	0	167	0	2	0	0	1	0	142	8	0	0	5	0	215	26	13	6	1	0	0	0	0	91	244	21	0	8	1	3	433	0	0	0	0	0	71	51	0	1	0	2	0	70	0	0	0	0	0	0	0	56	2	0	157	0	0	0	1	0	0	1	16	3	0	3	0	0	0	22	126	1	0	0	231	0	95	0	0	17	7	15	0	0	0	0	0	0	11	0	0	0	0	73	9	73	5	0	0	0	0	17	0	1	3	152	24	0	0	0	0	0	2	13	0	0	2469	9	12	1	0	0	24	0	0	0	0	35	1	0	0	0	353	416	0	0	0	1	0	0	20	1	12	1	17	5	443	4	5	7	15	25	31	0	2	20	16	2	0	0	0	0	132	6	0	1	99	1	1	38	25	19	241	35	55	14	1	0	0	290	0	0	0	0	0	3	41	0	0	0	0	0	0	0	0	112	27	0	222	4	1	2	65	0	12	0	0	0	0	0	0	0	0	0	30	2	0	0	0	2	12	0	0	0	0	0	0	60	0	0	0	0	0	22	0	2	31	15	1	57	0	55	22	7	10	0	0	0	0	27	6	37	0	54	51	100	0	0	1	3	11	42	17	26	26	13	0	70	98	37	0	117	5	2	48	2	0	0	1	1	10	11	2	14	0	24	31	0	2	0	15	8	0	0	1	0	0	0	77	43	13	4	2	0	0	0	0	3	0	0	0	0	2	0	0	362	0	0	9	10	1	382	9	24	7	0	16	0	0	0	0	17	0	0	2	1	9	3	1	0	3	0	1	0	0	2	37	280	0	0	0	26	1	2	0	5	1	1	0	0	7	18	0	0	5	3	5	15	0	0	1	4	0	0	21	2	12	0	0	5	0	0	0	0	0	0	0	0	0	0	0	11	0	0	0	0	0	0	0	0	0	0	2	0	39	0	1	1	0	0	0	0	7	0	1	9	0	0	0	0	32	0	0	0	1	2	1	5	35	0	0	0	2	0	140	39	3	13	0	0	1	0	1	0	0	0	33	12	111	0	0	50	5	0	60	4	0	10	10	0	7	0	30	18	23	14	0	0	7	8	0	0	0	9	57	24	0	0	129	4	2	4	1	0	17	15	0	13	23	29	0	10	19	2	2	0	1	0	37	17	2	0	41	0	10	18	7	0	7	3	4	2	0	12	58	8	0	2	11	4	0	11	23	101	14	8	0	0	3	9	0	8	7	7	0	34	9	54	1	12	0	6	90	6	22	18	30	8	20	0	2	10	0	0	0	4	0	0	2	0	0	2	4	1	142	10	41	43	91	0	1	12	4	0	0	26	0	0	0	2	0	0	0	0	2	0	0	0	190	42	5	137	2	16	2	53	0	8	4	6	0	1	0	0	0	0	1	0	0	0	0	0	0	0	0	0	0	0	0	11	0	4	4	8	1	18	19	21	122	1	0	0	0	0	0	1	0	3	2	279	18	0	0	11	10	14	0	27	0	26	116	5	26	0	2	30	9	107	11	13	273	1	0	0	1	3	47	15	0	10	0	64	0	7	5	1	29	10	126	9	8	0	0	4	3	0	205	68	11	16	10	73	9	15	3	13	0	8	6	0	39	3	0	0	2	6	0	1	1	11	5	1	8	0	45	34	2	2	2	12	5	0	18	3	0	2	0	33	4	24	0	0	0	2	145	0	136	4	2	9	38	0	12	3	2	0	0	0	0	23	0	0	0	4	11	41	20	168	38	0	8	22	0	29	53	23	0	14	2	87	193	0	18	0	28	1	59	1	144	0	0	0	12	0	0	5	6	3	0	1	0	3	8	31	0	7	7	0	55	0	2	5	12	90	0	1	1	8	11	0	0	81	38	11	47	0	4	3	5	0	1	0	0	79	12	12	4	11	1	3	0	8	6	0	3	0	0	0	1	0	0	0	1	6	0	0	0	4	8	0	30	0	12	0	1	0	4	0	11	3	21	11	0	4	2	2	4	3	10	1	18	16	8	0	1	531	0	6	2	1	0	0	0	0	4	9	23	0	0	3	1	2	6	1	0	0	6	0	17	0	0	0	6	36	76	7	115	2	38	5	0	0	0	267	160	12	10	13	0	3	17	0	0	19	91	1	1	1	0	0	0	54	1	0	2	0	0	0	154	6	39	0	90	0	12	20	1	0	4	7	0	4	0	2	0	80	0	9	0	0	0	26	6	13	0	2	0	50	15	14	285	9	1	26	2	0	0	0	1	9	0	0	0	0	0	0	3	7	48	16	62	88	4	22	0	206	5	0	0	0	2	3	7	6	7	0	1	14	0	2	0	8	0	0	0	1	292	11	0	42	7	8	1	0	83	11	1	132	11	2	3	1	2	14	1	0	0	10	18	0	12	17	0	0	0	4	0	29	0	0	1	0	34	0	1	14	0	1	5	2	0	0	2	0	8	28	78	5	0	0	64	0	65	0	43	4	13	0	6	9	49	8	91	2	3	0	0	0	0	0	0	3	5	540	23	0	0	0	0	0	0	0	0	9	0	0	0	0	0	0	0	0	0	0	0	0	0	0	0	17	0	0	3	15	34	2	0	0	0	0	9	9	1	16	0	18	1	17	0	0	0	0	0	0	10	1	17	0	2	50	16	0	0	0	0	2	0	1	6	17	8	0	2	0	14	9	38	24	132	22	0	0	0	15	0	2	6	4	9	0	0	0	3	2	0	0	0	0	0	0	5	4	16	3	14	31	1	1	0	0	54	0	0	6	61	0	2	2	3	1	260	0	3	0	515	3	9	65	0	0	1	8	1	0	0	43	0	0	0	0	0	0	10	63	0	1	23	0	165	31	61	28	135	0	0	173	0	6	1	4	450	50	0	0	0	0	1	0	0	27	0	0	0	16	12	23	21	2	70	0	0	0	0	66	0	6	12	0	4	0	0	14	44	0	0	0	3	0	27	0	0	0	13	10	8	7	1	12	62	100	4	0	0	0	98	10	0	15	144	10	0	12	0	16	0	4	11	62	31	1	22	41	7	23	0	1	11	10	0	12	0	75	22	9	2	22	1	0	1	0	0	0	0	0	12	0	1	193	5	0	8	23	1	5	10	12	8	0	13	73	0	1	1	108	34	0	0	2	7	0	5	56	2	2	0	1	7	0	0	0	0	4	46	0	22	43	0	0	10	9	8	20	30	3	1	15	44	0	26	8	24	4	0	0	0	10	117	16	0	2	2	53	0	2	117	0	7	3	1	0	5	9	27	1	0	1	23	0	9	24	119	27	0	0	0	0	0	0	40	0	6	0	58	1	7	13	0	10	38	0	0	19	2	0	0	1	58	153	1	11	16	1	0	42	175	0	16	0	36	7	96	1	16	0	0	0	0	0	94	18	2	19	30	10	195	0	13	401	3	5	42	37	2	15	0	78	18	0	1	0	0	29	0	128	14	13	0	28	5	5	0	0	0	6	824	0	14	0	1	0	11	21	2	209	0	0	0	0	1	0	0	0	0	0	0	0	0	0	0	12	30	0	0	22	0	0	7	1	26	0	27	125	2	4	0	0	0	0	0	0	0	0	2	17	10	3	8	15	29	7	3	0	44	4	0	3	0	0	10	11	11	27	4	1	13	0	9	0	49	0	98	0	0	1	0	0	27	0	0	10	12	0	14	25	28	0	0	16	8	0	0	14	35	18	118	0	1	3	8	58	0	39	0	19	14	0	18	0	58	2	0	29	0	0	3	5	0	5	79	2	17	1	0	5	0	0	35	0	0	0	0	0	0	0	1	0	3	0	0	12	0	0	0	0	0	27	1	4	5	6	0	7	3	5	2	50	2	0	4	0	0	22	14	0	2	0	0	31	0	0	6	0	2	14	18	0	6	6	4	3	0	12	4	109	2	0	0	1	0	1043	1	0	271	9	1	4	24	3	773	28	22	0	0	0	0	10	0	2	10	9	4	5	13	29	7	1	0	14	0	0	21	0	177	3	0	0	18	0	0	0	0	111	4	1	7	0	0	0	63	0	32	0	0	55	31	10	12	80	4	0	0	0	0	0	0	0	1	3	37	0	4	1	0	0	3	0	0	0	33	0	0	0	3	22	0	4	12	0	54	6	62	0	1	0	0	1	1	0	0	0	0	0	17	0	11	0	9	6	15	0	0	0	0	0	18	0	0	0	0	4	0	0	1	0	0	0	18	30	31	4	0	69	0	1	2	10	68	20	1	3	17	9	308	7	5	0	16	184	2	17	10	4	2	57	12	7	31	387	0	1	0	217	0	26	5	2	7	8	0	0	0	0	0	0	0	0	1	0	18	0	1	36	0	0	0	3	1	6	0	16	3	6	4	20	0	1	0	0	17	0	34	1	0	3	10	357	32	0	22	414	8	38	3	0	2	8	12	0	0	70	2	66	8	4	41	5	60	8	7	9	0	0	1	0	0	0	1	0	0	0	0	1	2	0	0	2	3	8	0	28	61	19	3	18	18	129	0	39	13	6	7	31	0	0	0	3	7	19	10	0	18	60	0	37	10	0	0	5	4	7	44	9	16	8	0	11	0	0	0	0	6	1	0	6	19	5	20	3	10	18	0	7	2	0	6	8	47	2	0	3	0	15	0	9	7	6	41	1056	3	0	3	7	27	0	0	48	25	0	0	17	7	4	0	0	0	23	44	5	1	2	0	68	111	0	8	0	3	26	0	11	0	59	62	14	2	0	0	0	0	0	0	0	20	0	0	0	166	0	0	0	0	3	0	25	13	0	34	0	3	0	2	0	45	0	0	8	0	0	0	72	6	1	10	0	0	4	0	0	0	0	0	0	2	0	0	0	0	8	12	6	9	7	0	11	4	0	16	6	0	0	0	0	0	0	0	0	0	0	29	13	20	0	0	665	6	9	17	23	2	12	7	0	2	32	10	0	76	17	0	28	0	42	0	0	0	11	1	13	7	2	0	14	0	0	37	82	0	0	21	4	0	17	9	2	10	2	26	126	18	7	9	0	20	3	11	4	0	2	3	30	12	5	1	0	0	41	0	139	1	44	1	48	0	19	0	8	34	29	3	21	6	55	21	5	1	0	9	0	0	0	5	0	38	2	4	4	1	9	51	8	4	0	0	0	0	6	0	7	56	9	4	0	0	12	269	10	4	9	1	0	0	0	0	0	0	0	0	0	20	0	19	3	2	0	0	0	0	18	0	74	30	157	43	32	24	1	55	117	176	88	410	45	53	2	3	109	3	44	30	13	95	18	54	31	91	79	0	56	508	12	19	0	0	0	64	72	784	36	51	131	267	18	39	37	0	0	8	83	113	7	27	120	0	4	0	173	8	6	0	10	0	0	0	0	0	0	0	0	1	31	9	7	0	322	9	0	29	11	69	0	0	14	0	0	26	16	28	0	1	6	974	0	1	79	117	10	1	1	3	30	4	67	2799	16	4	2	0	0	20	0	0	0	11	7	4	70	8	0	0	0	67	0	4	0	6	8	17	0	7	0	8	46	5	6	15	0	0	0	59	20	16	3	0	1	30	72	2	1	26	6	787	25	1	0	0	2	1	1	0	0	1	0	0	0	0	6	193	40	1	4	2194	11	1	0	0	1	12	26	0	6	0	6	0	76	29	128	0	10	31	11	0	0	1	0	8	8	23	3	11	7	17	0	0	0	0	8	4	10	9	22	2	44	10	12	0	16	0	3	2	1	8	51	0	53	0	7	10	82	67	24	328	4	30	18	93	30	9	67	61	15	0	0	18	23	4	2	28	3	4	6	11	9	7	0	276	7	0	0	0	0	0	87	3	0	16	0	12	2	0	16	0	0	22	1	0	14	3	0	25	0	0	72	10	6	2	14	0	0	0	0	0	0	1	0	0	0	0	0	1	4	0	1	0	0	0	0	2	0	0	2	29	793	1	13	0	0	0	2	49	0	106	130	79	1	21	0	5	8	7	0	0	3	0	7	10	16	3	5	0	0	0	0	13	0	0	0	0	174	25	2	4	11	5	0	1	9	0	0	0	10	7	0	4	3	0	0	5	0	11	0	0	0	0	0	29	22	0	36	0	9	13	5	0	0	0	0	0	0	0	34	56	39	0	83	2	6	15	1	0	161	1	394	31	1	14	9	196	6	0	44	3	4	12	20	9	1	1	1	0	435	0	0	30	76	0	112	3	0	4	28	0	1	44	3	0	2	0	0	0	2	0	0	21	12	14	5	0	0	6	5	10	16	19	1	0	4	0	33	0	89	56	519	32	2	7	0	0	7	1	2	28	48	13	1	21	0	2	22	104	7	20	6	32	112	28	72	8	33	3	5	0	2	2	0	16	21	0	13	0	30	75	0	8	2	0	0	71	108	191	0	0	0	0	0	0	0	3	22	77	2	158	28	3	3	1	220	0	0	96	0	61	0	2	0	57	10	3	49	0	2	10	304	40	24	0	3	8	113	592	0	0	8	111	518	10	0	0	0	0	50	0	0	2	0	0	24	7	87	6	10	0	57	86	3	0	0	0	1	1441	60	0	181	53	0	0	19	0	18	32	0	0	1	5	6	1650	21	0	4	2	5	0	1	0	45	817	10	2	1	44	5	46	1	73	3	2	3	14	44	7	224	7	3	9	3	0	19	11	1	1	22	35	11	4	0	0	1	8	1	1	5	187	48	2	303	113	59	1	90	78	2	0	33	1	33	17	1	0	4	19	41	20	2	0	69	10	7	0	41	0	71	146	14	967	10	161	68	1	21	18	188	35	105	71	6	0	25	0	5	0	0	3	60	12	0	33	2	804	0	8	0	9	0	0	6	702	0	6	1	8	0	242	8	6	0	0	4	0	0	0	0	0	16	0	3	0	2	0	0	0	68	0	0	100	0	0	0	0	0	5	2	165	0	0	0	0	0	0	0	3	0	3	0	0	0	0	0	23	29	32	0	0	12	10	0	2	0	32	21	0	1	0	0	50	0	0	1399	3	2	0	0	0	0	0	660	36	0	2	13	20	4	1	0	88	0	0	0	0	0	0	0	0	1	0	0	0	0	79	0	0	0	79	8	0	3	22	24	0	0	0	9	16	2	0	0	22	107	199	3	0	0	0	0	0	0	0	0	0	49	0	12	1	0	0	0	0	0	0	0	0	0	0	4	0	0	0	0	0	0	6	5	3	0	20	228	0	2	0	0	0	0	0	0	0	0	0	0	0	0	0	0	0	2	34	8	18	0	7	3	25	463	0	0	0	0	0	18	0	33	0	0	5	0	0	0	0	54	0	0	0	27	3	0	2	0	3	0	1	0	0	5	0	22	0	0	46	233	250	20	1	23	0	12	301	3	0	0	0	354	5	0	0	8	3	2	4	0	0	0	498	1	3	0	0	0	6	14	11	17	10	0	3	4	0	0	0	0	2	0	2	31	1	0	2	59	0	0	0	0	0	0	2	0	1	3	2	5	89	0	28	0	0	931	1	0	0	0	131	24	20	0	56	6	2	6	0	2	0	79	4	0	15	31	0	330	48	0	0	0	6	0	1045	2	0	1	3	2	2	2	49	1	11	111	0	5	0	0	1	3	0	12	2	79	3	7	14	2	0	926	1	0	1	4	0	4	41	3	71	45	4	662	20	60	0	91	2	9	0	3	0	133	0	0	0	0	0	17	0	16	53	5	45	0	0	0	0	3	0	3	56	0	1	0	13	0	0	2	85	53	1	0	13	31	0	0	49	0	0	35	14	0	0	0	0	0	98	2	0	1	2	8	15	58	1	4	0	0	0	0	2	0	0	6	41	9	0	183	0	20	0	0	84	0	788	0	0	2	9	50	4	1	0	0	1	184	0	12	3	19	0	34	0	0	0	0	0	13	2	15	28	0	0	17	0	3	6	3	0	0	0	4	1	85	15	1	0	0	0	0	2	0	0	0	2	132	12	0	11	1	19	0	185	3	9	0	0	0	1	0	0	0	0	0	0	0	0	0	0	0	0	0	0	0	0	0	3	0	0	9	0	0	1	0	0	0	0	0	12	3	0	0	0	3	0	0	1	0	0	5	0	0	0	0	0	0	1	0	11	0	0	1	16	1	4	2	9432	2	3076	1	0	1	562	541	2	6	8	12	0	0	0	0	91	0	1	0	4	17	1856	1	72	0	16384	22	39	2	7	31	0	4	0	1	13	0	5	0	15	1	21	0	41	2	6	0	40	18	479	28	19	70	1	24	55	0	0	110	0	0	0	4	0	1	0	0	0	35	75	0	61	3	0	52	7	277	0	0	13	3	16	18	2	0	8	0	0	0	0	16	0	1	7	0	3	0	1	15	114	25	4	37	0	0	10	57	918	0	453	24	5	2636	0	23	28	0	6	0	1	0	59	0	1	0	0	85	33	32	0	0	0	1	0	0	0	3	0	0	0	0	0	0	0	0	1	7	0	0	0	0	0	0	0	1	0	14	0	0	0	6	0	0	0	50	0	0	0	0	0	2	0	0	0	1	1	0	0	0	724	0	0	0	0	0	0	0	0	0	24	0	23	0	3	12	27	0	1	0	0	2	0	0	101	0	0	0	0	0	0	0	0	0	0	0	0	0	0	0	0	0	0	0	4	0	0	0	0	0	0	273	0	0	0	0	6	0	0	0	0	0	0	0	0	0	40	1	0	1	0	0	0	0	0	0	0	0	0	0	0	0	16	0	0	0	0	0	1	1	0	0	0	84	1	0	0	0	0	0	12	0	7	0	0	103	0	0	0	0	37	0	0	0	0	0	2	0	1	0	0	0	0	0	2	0	0	1	0	0	19	0	0	2	0	0	0	8	0	0	1	0	0	0	0	0	0	0	1	0	9	0	0	3	13	1	0	0	0	0	14	0	2	3	0	0	0	20	0	0	0	0	24	0	0	0	4	1	0	0	0	0	2	0	0	0	0	0	0	0	0	0	1	0	0	0	0	1	0	0	0	2	0	0	0	0	5	0	0	0	0	0	0	0	0	1	0	0	0	0	0	0	0	1	0	0	0	2	0	0	0	1	0	0	0	0	0	0	5	19	0	0	14	18	41	45	60	50	13	10	122	8	66	12	7	16	0	87	23	0	11	2	17	3	0	29	42	150	1	9	12	22	43	14	10	1	0	6	6	0	47	5	346	85	302	210	5	1	0	36	11	4	27	118	28	2	1	2	0	0	0	0	0	0	0	0	0	0	0	0	106	0	0	0	9	1	0	0	13	0	0	0	0	0	3	0	0	0	0	0	0	0	0	0	0	0	0	0	0	0	0	0	0	20	0	5	0	0	0	0	0	0	6	1	0	0	0	0	0	16	0	0	0	0	0	0	0	0	0	0	0	0	0	0	0	0	0	0	0	0	0	0	0	0	0	0	0	0	0	0	0	0	1	0	0	0	0	0	0	0	0	2	0	3	0	0	0	0	0	0	0	0	0	0	11	5	67	0	5	0	16	0	0	71	2	0	1	41	0	14	0	60	16	8	13	0	0	22	18	56	31	0	1	9	14	4	5	2	3	2	1	2	2027	0	0	1	399	0	0	0	24	15	0	0	0	1	6	37	23	0	0	0	0	0	0	12	0	0	0	0	0	9	0	5	0	19	375	10	146	19	15	4	21	130	49	115	16	21	0	7	0	1	0	97	23	15	108	0	16	28	209	31	484	13	3	47	12	14	18	6	0	17	19	1	5	27	1	96	0	0	0	317	0	0	5	4	10	11	0	7	24	0	34	34	19	14	0	27	2	1	26	321	25	6	27	1	9	15	150	532	9	1	0	0	7	18	0	0	137	0	0	0	1	98	0	0	0	0	23	0	275	183	0	0	17	0	0	0	0	144	2	0	53	19	16	0	0	0	153	3	46	54	1	0	0	243	155	25	12	0	10	0	36	63	4	0	0	31	0	27	0	42	0	3	0	17	40	78	45	34	11	241	34	0	0	0	0	0	0	0	0	0	0	0	0	0	0	0	0	6	1	3	13	44	92	0	19	0	36	26	0	18	0	14	21	0	0	2	1	28	0	0	27	61	6	18	154	85	17	72	98	21	43	0	33	1	1	18	0	3	1	0	0	0	0	1	5	24	0	4	0	0	11	25	2	18	0	0	1	28	8	1	24	1	1	0	8	44	0	6	3	7	0	0	0	0	4	73	36	22	6	0	7	0	0	0	0	0	0	0	0	0	0	0	0	0	0	0	0	0	0	2	0	0	3	0	0	0	15	0	45	5	6	4	9	0	0	0	0	0	0	0	0	0	0	0	1	0	0	0	0	0	2	0	0	0	0	0	0	0	0	0	1	6	15	3	43	2	0	1	4	12	92	1	0	0	1	22	1	20	3	0	282	0	23	2	8	5	0	0	0	4	0	0	0	0	0	1	1	88	11	0	8	0	0	0	0	17	1	360	2	84	19	10	2	0	0	0	0	2	0	7	378	158	80	56	0	0	0	0	0	27	4	21	1	41	35	38	44	1	13	12	19	2	2	0	0	0	0	0	1	0	0	0	0	5	0	4	68	23	129	80	118	0	4	32	4	8	32	0	13	11	1	6	0	0	0	0	0	0	1	0	0	72	9	23	12	9	26	3	607	147	35	0	1	59	24	307	11	0	0	0	82	10	24	0	0	18	4	0	30	0	0	0	0	0	2	5	254	12	9	0	0	0	0	0	0	0	0	29	3	4	0	9	2	40	4	10	2	6	31	59	1	6	7	35	66	2	34	105	4	186	0	0	36	0	20	34	58	1	23	16	5	6	18	8	0	0	0	0	0	0	0	0	0	2	0	0	3	13	0	0	22	1	33	0	73	11	0	0	0	31	0	0	1	11	57	27	13	0	0	0	0	0	2	5	6	21	6	0	0	0	0	0	0	0	0	11	0	0	0	11	0	0	12	0	2	0	0	5	3	109	22	970	22	12	14	9	1	0	8	1	71	34	0	0	0	7	0	10	36	10	0	0	0	0	0	1	20	132	219	230	276	149	107	1	1	8	0	0	0	0	21	47	0	3	0	0	0	0	0	0	0	0	0	0	48	32	6	6	35	12	23	0	0	0	0	34	3	0	0	12	2	0	0	0	26	2	59	0	3	7	503	47	36	6	3	75	93	12	0	2	1	31	0	150	0	0	0	54	13	0	0	0	0	370	4	2	0	0	0	6	0	971	0	0	0	0	1	0	39	1	0	8	0	0	8	72	16	35	6	12	0	0	0	80	6	0	3	0	1	43	18	0	3	14	16	0	2	2	0	3	17	7	0	17	1	1	0	0	0	0	81	0	0	1	8	0	0	0	0	0	0	0	0	0	0	0	0	25	0	0	0	0	0	0	0	0	0	0	0	3	0	18	8	0	0	0	0	0	0	34	0	0	0	0	16	808	1	0	7	53	210	19	3	96	9	5	6	2	0	0	0	0	0	1	0	0	0	137	0	10	10	2	0	0	0	2	0	0	0	0	20	0	0	0	0	0	0	0	2	50	14	4	167	87	0	0	0	0	0	75	0	0	0	0	33	80	0	315	251	0	0	134	0	14	6	17	5	20	0	0	1	0	0	0	0	0	0	3	7	0	1	0	0	0	0	0	210	4	9	1	0	0	0	0	0	0	1	1	0	6	0	0	1	24	0	0	44	1	0	0	0	131	0	0	0	1	1	0	0	0	0	0	0	0	0	0	0	30	0	19	3	0	0	0	0	0	11	66	5	13	0	0	0	2	0	2	0	0	0	0	0	54	6	70	1	0	0	0	119	34	0	34	14	33	879	128	238	288	67	10	129	93	0	0	0	0	0	0	2	0	0	0	0	0	0	0	1	0	0	0	0	3	0	0	0	0	1	1	0	0	0	0	0	0	0	0	0	0	23	16	2	104	41	8	14	0	0	0	0	2	0	0	0	0	0	0	0	2	18	0	0	0	0	0	0	0	0	0	0	0	0	0	3	0	0	15	0	12	0	0	0	0	0	649	20	25	0	0	0	0	0	1	0	0	0	0	0	0	2	0	25	32	1	0	0	0	0	0	0	0	0	0	0	0	0	0	0	0	0	1	0	0	0	0	0	0	1	59	0	2	0	0	0	0	0	7	0	0	44	0	0	0	0	0	0	0	0	0	0	8	3	4	0	2	0	0	0	0	0	4	0	0	0	0	0	0	0	0	0	0	0	0	0	69	41	6	1	24	304	17	0	0	2	1	1	73	0	9	7	4	2	23	13	36	2	23	0	0	0	0	64	154	26	2	0	0	0	63	12	0	1	3	0	0	0	0	0	0	2	516	0	8	1	18	43	0	0	8	0	2	0	0	0	0	0	0	0	0	1	0	0	0	0	0	2	0	0	0	0	0	0	0	29	9	233	265	24	11	0	0	1	1	0	0	0	0	0	0	0	11	0	0	9	39	11	167	11	5	9	6	0	10	1	3	12	1	0	18	1	32	36	43	4	43	0	7	0	0	125	15	28	11	2	6	13	0	0	0	0	0	6	0	0	531	0	0	0	0	0	0	0	0	295	6	5	21	31	0	4	24	3	0	4	0	3	0	0	17	3	0	0	5	2	619	9	1	17	4	2	76	1	17	64	0	0	0	0	0	0	0	0	0	0	0	0	0	1	0	0	1	0	0	3	8	37	0	0	0	2	53	0	2	0	8	0	0	0	0	0	0	3	0	3	0	0	7	1	0	0	0	0	0	0	9	2	72	0	13	22	2	7	0	0	0	0	0	0	0	0	0	0	0	0	0	0	0	23	320	7	0	1	0	2	0	0	0	10	9	0	8	0	0	0	43	12	0	7	20	1	2	18	0	0	0	5	4	0	0	7	4	0	0	4	2	14	5	82	1	2	0	0	19	28	20	0	7	1	22	15	5	7	4	1	26	0	31	63	35	32	12	128	0	217	13	3	231	0	16	20	23	4	111	2	124	1	60	68	16	0	5	8	382	8	1	5	1	3	0	53	0	3	0	0	10	1	20	0	0	0	17	20	0	0	0	8	10	1	23	61	7	0	12	7	8	0	1	2	0	0	0	0	0	8	20	5	12	0	12	0	0	0	0	7	0	0	5	97	1	84	30	1	7	3	0	2	0	3	3	0	0	4	133	1	1	5	0	0	0	5	1	5	116	0	7	95	0	73	0	0	0	0	0	0	0	2	7	15	0	0	5	6	6	0	2	0	6	0	31	35	0	39	9	4	0	1	10	14	0	25	0	1	0	1	3	0	0	10	10	7	0	19	45	22	88	27	0	0	5	0	7	0	25	15	0	0	34	0	3	2	22	2	15	0	60	4	13	5	31	0	12	0	1	15	1729	4	0	13	0	21	26	80	2	20	11	11	19	3	0	0	0	3	9	12	72	0	0	3	9	4	21	1	11	0	3	39	0	0	0	10	0	6	7	0	0	0	145	0	0	7	8	11	1	0	18	77	4	8	0	0	0	4	0	10	3	1	0	0	6	4	0	20	13	2	105	0	0	0	0	0	0	1	0	0	11	2	0	61	0	0	0	6	0	1	96	58	23	167	606	68	0	0	0	0	0	0	0	0	0	0	0	0	0	78	2	0	3	0	0	4	0	0	0	0	0	0	0	0	57	1	0	0	0	0	1	0	0	0	1	0	1	0	0	0	0	0	0	0	0	0	0	0	0	0	0	0	0	0	0	0	15	2	0	0	0	0	0	0	0	0	1	3	0	0	2	0	2	0	2	0	0	1	0	0	0	0	0	0	0	42	82	0	0	0	7	15	1	0	2	6	19	3	1	0	0	0	0	0	0	0	0	0	7	0	0	0	0	0	0	0	0	0	0	0	0	0	0	0	0	0	0	0	10	12	0	0	9	0	0	10	14	0	12	0	0	0	2	5	0	0	0	0	5	1	0	0	0	0	0	0	1	3	0	0	0	0	10	0	0	0	23	131	0	19	0	0	39	0	0	0	0	2	24	0	0	0	0	0	0	0	25	0	1	0	0	0	14	1	5	1	0	0	1	0	0	0	0	16	0	756	2	31	87	25	2	0	1	1	0	7	0	0	0	100	6	285	0	0	0	39	2	0	34	40	108	2	25	0	83	325	0	0	146	4	5	10	0	0	0	0	7	152	12	3	0	0	0	0	0	0	0	0	0	0	0	72	0	0	22	0	104	0	0	5	70	10	0	3	1	3	0	0	0	1	0	1	0	10	0	0	0	0	1	0	0	0	0	0	0	0	0	0	54	0	0	0	1	0	0	0	0	0	0	3	0	0	0	2	0	1	0	0	0	0	1	0	0	0	2	2	129	14	0	0	0	0	0	0	0	4	0	0	0	0	4	0	0	0	0	0	0	0	0	0	36	4	0	0	0	0	0	105	0	4	0	0	0	0	1	0	0	0	0	0	0	0	7	0	1	0	0	0	0	0	0	6	106	5	58	61	27	71	0	0	2	22	65	0	1	0	0	0	0	11	0	0	0	0	0	0	0	0	2	0	36	0	2	0	0	0	0	0	0	0	0	2	4	9	8	0	0	0	0	0	0	0	1	3	0	0	49	23	0	0	1	0	0	51	317	0	1	0	1	25	0	1	0	0	0	10	28	18	4	2	0	0	0	0	0	0	0	1	0	34	0	0	0	3	0	0	0	0	0	0	0	1	0	0	0	0	0	1	0	0	2	9	0	0	0	8	6	4	0	2	2	0	0	3	0	0	0	0	1	9	0	49	8	0	0	2	0	54	0	0	0	0	0	0	0	0	0	0	0	0	1	0	0	0	1	0	0	12	0	0	0	2	43	0	0	2	0	1	0	0	0	0	0	0	0	0	0	0	0	0	0	0	0	0	0	0	0	0	0	0	0	0	0	0	7	87	0	0	0	0	0	0	0	0	0	0	14	109	0	0	0	0	0	239	0	0	0	1	0	0	0	0	0	0	0	0	0	5	0	0	0	0	0	12	1	0	63	73	2	0	0	0	0	0	4	1	0	0	0	0	0	1	0	0	0	0	2	0	19	17	0	0	0	0	0	0	0	0	0	5	0	0	26	0	2	0	20	0	0	0	1	0	0	0	0	0	0	2	2	0	0	0	0	0	0	0	0	1	0	0	0	0	163	1	0	0	0	0	0	0	1	0	0	0	15	10	0	2	0	0	0	5	0	0	11	4	0	0	0	0	0	0	0	10	0	0	0	0	0	0	0	0	0	0	0	0	1	0	0	0	0	1	0	65	0	11	53	5	1	0	0	0	0	1	0	3	17	21	0	2	0	0	0	0	0	0	0	0	0	0	0	0	0	0	359	0	0	0	0	0	0	0	0	0	0	11	32	0	104	322	12	0	0	0	0	0	0	1	0	0	0	0	0	0	0	0	0	0	0	0	0	0	1	0	0	0	0	1	0	0	0	0	0	1	0	0	0	0	0	0	0	0	0	0	0	0	0	0	0	0	6	0	0	0	0	9	0	7	0	1	1	5	0	1	0	0	0	0	0	0	0	52	0	0	0	0	0	2	0	0	0	1	0	0	0	0	13	1	0	0	0	374	0	0	0	0	0	0	0	0	0	163	42	0	1	0	0	0	0	0	2	0	2	0	0	0	0	1	2	0	0	0	0	2	0	0	0	0	1	0	6	0	1	2	4	0	0	0	0	0	0	0	0	0	16	0	10	0	0	26	0	102	13	106	0	0	0	0	2	0	0	0	17	0	1	33	0	0	0	2	0	0	0	0	0	0	0	0	0	0	0	0	0	0	0	0	0	0	0	0	0	0	0	0	0	0	0	0	0	1	6	0	0	0	0	0	0	0	0	0	0	0	0	0	0	0	0	3	1	0	0	0	0	1	0	1	0	0	0	0	0	10	0	0	0	0	0	0	0	0	0	0	0	0	0	0	0	0	0	0	0	0	0	0	0	0	0	0	21	0	0	0	0	0	0	0	0	0	0	0	0	0	0	0	0	0	0	0	0	0	0	0	0	0	0	0	0	0	0	0	0	2	0	0	0	0	0	0	0	28	20	2	0	0	0	0	0	0	0	0	0	0	0	0	0	0	0	0	0	0	0	0	0	0	0	0	2	0	0	0	0	1	0	0	0	0	0	0	1	0	0	0	0	0	0	0	0	2	0	0	0	0	0	0	0	0	1	0	0	0	0	0	0	0	0	0	0	0	0	7	0	0	0	0	0	0	0	0	0	0	0	0	0	0	0	0	0	4	0	0	0	0	0	0	0	0	0	0	1	0	0	0	0	0	0	0	0	0	0	0	0	0	0	0	0	0	0	0	0	0	1	0	0	0	0	0	0	0	0	0	0	0	0	1	0	0	0	0	0	0	3	0	0	0	0	15	3	0	0	0	1	0	0	0	0	0	0	0	0	0	0	0	0	0	0	8	0	17	0	0	0	0	0	0	0	0	105	0	0	0	0	0	0	0	0	0	0	0	0	1	4	0	0	0	0	0	0	36	0	54	0	0	0	0	5	0	0	0	0	0	104	3	0	0	0	0	0	0	0	0	0	0	0	0	0	0	0	0	0	0	0	0	1	0	0	0	0	0	0	0	0	0	0	0	3	14	0	0	0	0	0	0	0	0	0	0	15	6	0	0	0	1	287	0	0	11	0	7	42	1	5	0	1	39	0	0	6	2	0	0	0	0	0	0	0	0	0	1	0	0	0	0	0	0	0	0	0	0	0	0	0	0	0	0	0	0	0	0	0	0	0	0	0	15	0	0	1	0	0	0	2	0	0	0	0	0	0	0	0	4	0	0	0	3	0	0	0	0	0	0	0	101	0	0	0	0	0	0	0	0	0	0	0	0	0	0	0	0	0	0	0	0	0	0	0	0	0	0	0	0	0	0	0	0	0	0	0	0	26	4	0	0	0	0	0	0	17	5	0	0	0	0	0	0	0	0	0	0	0	3	0	0	1	0	1	0	2	0	0	1	0	0	1	0	14	55	2	0	0	0	0	51	0	0	0	0	0	0	5	0	0	0	0	17	0	0	3	14	0	0	0	0	0	0	0	0	5	4	0	0	0	0	1	0	0	0	0	0	0	0	0	0	0	93	72	45	0	0	21	0	1	75	23	0	0	2	13	0	0	0	0	0	0	22	0	0	3	1	17	1	1	17	0	0	0	0	9	7	0	13	88	0	0	0	0	5	142	0	0	0	0	8	4	5	0	0	267	1	7	131	0	0	0	1	0	0	0	0	2	0	0	0	1	8	0	0	0	0	1	0	0	1	37	0	0	0	0	0	4	0	0	0	0	0	0	0	0	0	0	0	0	0	0	0	3	0	0	0	0	0	0	0	21	8	3	5	13	3	44	39	6	0	0	1	0	0	1	0	0	0	0	0	0	0	0	1	4	0	0	0	0	13	2	0	0	0	0	0	0	0	0	0	0	3	169	83	1	10	14	6	22	24	0	1	0	0	0	0	0	0	0	0	0	0	1	0	0	0	1	2	0	0	1	26	6	1	18	0	18	0	0	0	0	0	0	0	2	0	0	0	0	0	0	0	0	0	0	0	0	0	0	0	0	0	0	0	0	0	0	0	0	138	0	0	0	0	0	0	0	0	0	0	0	0	0	0	0	0	1	3	0	0	0	0	0	0	0	0	0	0	0	0	0	0	0	0	0	0	0	0	0	0	0	0	0	0	0	16	0	0	73	0	0	0	0	0	0	0	0	0	0	0	0	1	0	0	0	0	0	0	6	2	0	0	0	0	0	0	1	0	0	0	0	0	0	7	0	0	0	0	0	0	0	0	0	0	0	0	0	1	0	0	0	0	0	0	0	0	0	0	0	0	0	0	0	4	21	0	0	0	0	0	0	0	0	1	0	0	0	1	0	0	0	0	0	0	0	0	0	0	0	0	0	0	1	0	0	0	1	0	4	0	0	1	0	2	0	0	1	0	0	0	0	0	0	0	0	0	0	0	0	1	0	3	0	0	0	0	0	0	0	0	1	0	0	122	251	0	0	0	0	0	0	0	0	0	0	0	2	0	0	0	0	0	1	0	0	0	0	0	0	0	0	4	0	0	0	236	0	0	1	0	0	0	0	0	0	0	0	0	0	0	0	0	0	0	0	0	0	0	0	0	0	0	0	0	0	0	0	1	0	0	0	0	0	0	3	0	0	0	3	0	6	0	0	0	0	0	0	0	0	0	0	0	0	0	0	0	0	0	0	0	2	5	0	0	0	2	0	0	0	0	0	0	0	0	0	0	0	0	0	0	0	0	0	0	0	0	0	0	0	0	0	0	0	0	0	0	0	0	2	0	0	0	0	0	0	0	0	0	0	0	0	0	0	0	0	0	0	0	0	0	0	0	0	5	0	0	0	0	0	0	0	0	0	0	0	1	0	0	0	0	0	0	0	0	0	0	0	0	0	0	0	0	0	0	0	0	1	0	0	0	0	1	0	0	0	0	0	0	0	0	1	2	1	1	0	1	0	0	1	0	0	0	5	0	0	0	0	0	0	3560	85	0	0	0	0	0	0	0	0	0	0	0	0	0	0	0	0	3	0	0	0	0	0	0	0	0	0	0	0	0	0	0	0	0	0	0	0	0	0	0	0	0	0	0	0	2	0	0	0	0	0	0	0	0	0	0	0	0	0	0	0	0	0	0	0	0	0	0	0	13	0	3	0	48	414	2	0	0	0	16	4	0	44	0	124	36	0	3	174	6	85	0	0	6	0	0	0	0	9	7	0	11	0	0	0	0	0	0	0	0	0	0	0	0	0	0	0	0	0	1	1	0	0	0	0	0	0	2	0	0	0	16	1	0	0	0	3	0	0	0	0	0	0	0	0	29	24	11	0	0	0	4	0	8	0	0	0	0	0	0	6	0	0	0	0	0	0	0	0	0	1	0	0	0	0	0	0	0	0	0	0	0	0	0	0	0	0	0	0	0	0	1	0	0	0	0	0	0	0	0	1	0	0	0	0	2	0	7	0	0	3	0	0	0	0	0	0	0	0	0	0	0	0	0	2	0	0	0	0	0	0	0	0	0	0	0	0	0	1	0	10	6	0	0	0	0	0	0	0	1	0	0	0	0	0	5	0	0	2	0	0	0	0	2	7	0	0	0	0	0	0	0	0	13	13	0	34	0	0	0	0	0	0	0	0	0	0	0	0	0	0	0	0	0	0	0	0	0	0	0	0	0	0	0	21	1	0	0	1	0	0	0	0	0	0	0	0	0	0	0	0	0	0	0	0	0	0	0	1	0	0	0	0	41	0	0	0	0	0	0	0	0	1	0	0	0	0	0	0	0	2	0	0	0	0	0	0	0	0	6	0	0	0	0	0	0	0	0	0	0	0	0	0	0	0	0	0	0	0	0	0	0	0	0	0	0	15	19	0	0	0	10	0	0	0	0	0	0	0	0	0	0	0	0	0	6	0	0	0	1	1	0	0	0	0	0	12	13	2	0	0	94	0	47	56	0	0	0	0	0	0	0	0	0	0	0	0	0	0	0	0	0	2841	38	2	0	0	0	0	0	0	0	0	0	0	0	0	0	0	0	0	0	0	0	0	0	0	0	0	0	0	0	0	0	0	0	0	0	0	0	0	0	0	0	1	0	0	0	0	0	0	0	0	0	0	0	68	78	43	4	17	0	0	0	0	0	0	0	0	0	0	0	0	0	0	17	18	0	14	2	286	0	0	0	35	0	3	0	0	10	63	0	129	0	0	0	0	0	26	0	0	0	15	22	0	0	2	25	29	4	51	4	0	6	11	0	0	4	49	18	0	6	0	186	13	222	4	0	509	388	0	0	0	0	1	1	1	44	28	6	9	0	0	0	9	12	21	0	1	0	1	0	0	20	3	1	254	0	790	0	0	47	43	1	3	13	13	1	25	18	42	152	0	0	0	0	0	0	0	0	0	0	0	0	24	23	18	0	0	4	9	1	221	7	0	21	322	535	48	108	0	0	0	378	23	309	123	216	5	119	4	7	8	71	0	0	18	4	0	2	5	0	0	0	1	0	0	0	0	0	0	0	0	0	5	2	1	2	0	0	0	0	573	76	34	0	0	2	1693	0	0	0	0	2	0	0	0	0	0	52	115	0	4	13	0	3	0	0	43	64	12	8	37	2	0	1	0	0	1	0	0	0	0	1	0	0	0	0	0	0	0	0	21	18	0	122	18	12	6	0	0	0	0	0	75	0	9	22	31	15	0	0	0	0	3	11	5	0	17	33	41	0	0	0	0	3	10	20	1	0	31	71	32	0	21	3	0	52	2	0	0	0	0	1	2	8	15	19	3	0	5	0	0	0	19	11	17	13	0	0	0	0	8	0	0	0	53	1	0	14	6	142	8	38	0	0	1	7	57	0	24	0	320	0	2	1	9	0	0	56	4	27	2	95	6	108	0	0	0	0	0	0	0	0	0	2	0	0	0	0	0	45	1	0	7	74	22	0	6	13	16	17	0	1	0	0	1	0	0	8	8	0	6	22	0	1	0	14	0	0	7	3	0	13	12	12	58	0	39	3	0	14	1	16	2	11	3	0	2	11	10	24	6	8	46	11	0	0	0	0	0	0	18	12	0	0	0	15	7	1	1	48	9	0	0	0	552	39	41	60	0	0	0	0	9	0	0	9	1	0	57	1	0	1	34	13	12	0	0	8	4	1	0	30	317	5	0	0	0	1	41	3	2	0	0	2	7	75	85	0	0	0	68	1	0	0	0	0	59	1	15	27	0	9	23	79	38	27	1	175	37	57	9	49	74	5	1	2	0	4	1	120	0	1	0	0	0	649	0	16	7	9	25	0	0	0	46	0	21	0	22	6	76	1	20	84	23	12	25	171	4	12	3	2	52	0	0	0	0	0	2	3	306	14	0	212	19	161	1	6	0	17	0	28	25	7	20	17	0	532	1	0	0	0	0	0	0	0	9	0	12	0	31	0	0	0	0	0	0	0	0	0	13	0	368	4	41	3	0	0	0	0	0	7	0	0	0	81	0	0	11	1	0	10	0	0	0	0	0	0	1	2	0	143	2	9	10	5	0	3	0	0	1	3	0	7	6	38	163	0	0	0	10	2	65	0	0	14	0	947	0	9	15	1	2	445	0	41	0	0	0	2	0	3	16	2	0	47	5	13	47	1	0	0	0	0	39	0	0	3	21	3	112	0	753	9	19	3	4	22	9	2	0	0	1	7	1351	0	10	7	36	56	21	0	5	14	0	0	8	2	8	10	0	0	33	7	0	0	0	1	9	23	0	5	0	12	0	12	4	1	0	0	0	29	1	0	23	17	2	5	3	0	67	1	0	166	0	14	44	3	39	1	0	0	0	0	2	0	0	0	0	0	0	62	3	0	2	0	0	0	0	5	18	2	0	12	4	39	0	10	0	0	0	1	0	125	307	2	9	7	7	21	6	15	23	20	1	0	3	71	14	13	5	0	0	0	0	0	2	1	2	1	4	2	0	1	36	5	0	0	4	0	7	0	1	0	9	3	3	0	2	56	3	3	2	59	1	14	0	16	10	10	1	10	4	0	0	0	0	89	1	255	110	69	0	0	1	0	2	77	0	14	0	5	1	10	28	0	1	5	90	6	11	0	1	116	254	10	26	16	27	11	4	1	4	0	2	22	0	0	0	0	0	0	0	0	0	0	0	0	0	0	140	0	0	0	0	0	0	0	7	1	1	0	0	2	1	2	47	33	11	2	0	44	2	5	152	0	0	0	1	4	23	6	12	0	16	1	0	0	0	2	0	25	0	0	0	0	0	0	2	55	26	13	0	2	0	8	0	60	1	14	20	1	0	0	0	0	0	517	0	0	8	0	0	0	5	0	10	0	0	3	3	0	0	0	5	6	6	15	164	24	0	0	13	1	0	0	0	1	22	11	0	44	25	20	3	0	11	0	1	19	7	25	0	56	0	0	7	0	387	273	10	12	644	242	40	30	5	22	51	2	29	3	47	44	55	7	53	9	4	21	16	0	0	26	6	3	15	0	0	2	8	14	13	0	2	0	6	3	29	24	66	24	280	5	13	12	0	0	9	24	0	9	0	7	8	42	0	0	11	1	263	6	0	0	0	0	0	0	0	23	3	7	22	1	55	3	5	1	0	0	0	1	3	0	0	8	2	1	16	5	11	0	0	0	0	0	1	0	6	4	0	0	10	11	5	0	0	0	5	0	0	0	0	0	0	183	0	0	7	9	0	1	0	41	0	1	0	1	0	4	1	76	0	0	7	2	11	3	16	46	3	16	0	0	2	0	9	0	1	4	0	17	0	7	0	4	55	22	0	37	6	3	2	0	0	0	0	3	0	8	7	0	1	10	0	11	14	3	22	0	27	0	0	0	7	300	0	0	0	0	9	2	2	5	1	0	0	0	0	0	10	0	0	0	8	0	0	0	0	2	0	2	0	14	4	5	0	0	1	1	2	3	6	0	0	0	0	0	1	2	77	5	0	0	8	2	36	0	40	1	0	2	0	96	3	4	0	0	0	0	11	0	0	0	56	0	0	0	0	8	15	1	12	0	0	0	10	4	0	0	0	26	20	0	4	0	2	0	0	0	13	18	3	7	7	0	0	20	2	6	0	31	60	0	5	1	14	2	13	0	1	1	0	2	6	13	25	0	7	0	0	11	13	9	0	187	19	2	1	37	2	4	26	15	3	6	6	10	0	0	0	0	0	0	4	0	4	4	475	0	3	77	0	0	0	0	79	0	9	0	0	11	4	7	5	0	14	0	0	0	0	0	2	0	0	0	0	0	6	13	21	3	23	11	0	3	1	6	12	58	2	151	1	0	0	67	30	29	8	9	452	0	42	0	11	3	13	3	68	15	23	8	4	25	1	0	0	3	9	35	25	3	0	6	9	0	0	2	1	10	13	16	0	11	10	8	11	34	3	0	0	2	0	0	0	11	0	0	11	12	16	14	5	3	30	1	0	16	0	6	3	11	7	150	3	0	9	0	0	37	0	25	0	24	6	0	0	10	17	1	0	2	0	20	28	0	270	6	0	0	1	0	0	16	7	2	26	4	16	23	35	4	0	0	2	55	2	0	6	0	0	0	0	0	2	12	0	0	0	1	1	2	9	21	5	0	3	0	0	0	0	0	0	2	0	0	1	27	1	0	84	3	1	0	6	1	173	0	20	2	0	0	7	21	3	6	0	0	0	1	1	1	1	95	7	0	9	0	18	0	22	24	0	0	0	0	1	0	0	0	44	3	27	44	2	68	6	89	0	0	0	5	0	534	12	198	0	617	0	0	0	0	0	0	11	3	247545	0	0	0	0	0	0	1	0	0	0	0	12	0	0	51	1	1	4	6	55	3	4	0	0	0	11	0	0	0	0	3	10	5	5	0	0	0	33	0	0	9	14	4	8	29	22	0	41	0	18	1	19	4	53	20	2	1	1	0	48	1	35	43	14	48	0	0	13	0	0	10	0	0	0	0	1	3	0	0	0	0	0	0	0	1	2	54	5	0	0	15	12	0	1	28	0	71	1	9	0	2	6	0	0	0	0	0	64	29	0	13	0	7	9	15	8	108	27	0	0	0	0	6	0	0	0	0	0	0	0	0	0	0	0	2	3	0	8	0	24	0	46	7	0	0	0	0	5	2	0	6	1	3	16	32	1	0	0	8	18	13	23	0	10	13	1	0	3	7	25	0	13	12	3	4	42	10	5	0	0	0	0	0	0	0	21	0	0	0	0	0	0	0	0	1	20	4	137	0	0	2	1	111	0	0	34	0	0	0	0	0	0	0	0	2	24	0	19	0	0	25	5	3	0	14	3	30	33	0	1	2	4	19	0	0	6	1	0	0	0	0	0	0	0	3	16	0	0	9	6	0	0	0	0	26	7	38	39	0	10	5	11	0	0	0	0	0	0	2	0	153	0	0	2	0	5	0	0	0	2	1	0	5	0	13	6	0	0	0	2	4	3	2	1	0	0	1	124	6	34	6	1	0	16	2	2	11	0	11	29	12	47	0	0	0	1	16	1	34	9	0	3	0	0	0	11	0	0	0	0	273	0	0	0	0	0	0	1	0	0	1	4	0	0	1	2	0	0	7	0	1	0	0	0	0	0	0	101	1	4	540	22	1	54	0	0	0	27	13	26	0	0	0	0	2	0	0	0	5	0	9	16	12	17	7	14	1	0	5	38	0	3	5	20	5	0	0	21	20	8	22	0	5	4	7	8	5	3	18	3	2	19	1	0	3	0	0	0	6	5	2	9	2	0	0	8	6	5	3	17	14	2	3	24	10	0	0	1	7	6	42	1	3	75	2	6	2	84	172	2	0	27	0	9	12	228	0	0	0	0	0	0	0	0	0	1	0	0	0	0	0	24	3	18	0	0	0	0	0	0	0	0	0	3	22	124	5	0	38	0	6	0	0	0	0	2	1	0	41	0	3	3	92	1	11	11	2	8	11	0	0	115	0	1	21	0	2	1	3	3	1	5	0	0	5	0	0	0	0	0	0	2	0	97	153	9	211	0	0	1	0	0	0	0	0	0	0	2	3	15	7	0	0	0	0	0	0	0	12	1	5	0	18	30	0	0	4	11	23	0	0	30	10	539	0	0	0	7	2	54	63	4	1	5	0	0	126	19	19	3	0	0	11	6	9	29	0	91	9	6	0	29	1	107	13	17	0	0	0	0	0	155	0	10	0	0	0	0	0	0	0	0	0	55	0	0	0	0	74	0	81	16	29	9	49	4	17	3	1	30	10	19	29	17	8	36	25	0	25	0	0	0	0	5	2	0	0	0	16	0	9	14	35	0	0	107	1	8	3	3	112	16	0	0	0	14	2	25	0	0	7	1	0	13	6	1	5	2	1	13	22	9	6	0	3	17	0	0	10	11	1	1	19	0	164	31	0	15	239	116	9	14	16	9	0	0	7	1	0	106	3	18	0	56	8	0	39	25	0	0	0	12	24	61	1	1872	8	165	101	418	0	16	0	42	0	1	0	0	2	0	0	0	0	0	0	3	1	0	0	0	0	0	0	0	0	7	28	2	0	0	3	0	3	7	0	2	1	5	18	14	0	16	2	22	16	16	0	0	90	0	0	0	5	18	11	0	4	12	1	6	32	15	0	40	5	0	17	14	9	18	0	12	11	1	3	0	0	5	0	3	8	0	1	146	0	0	15	0	12	0	0	1	0	13	1	4	1	10	0	0	3	1	13	5	6	52	0	0	0	0	0	0	16	2	0	0	3	25	0	11	108	0	6	10	9	18	9	5	663	25	0	0	0	16	129	0	0	1	2	0	88	0	3	0	0	23	30	6	0	0	0	0	0	0	0	0	4	0	4	9	16	10	114	23	0	0	0	0	0	0	0	0	0	0	0	16	0	0	17	18	12	0	24	0	4	103	0	58	1	1	19	21	48	0	0	55	5	10	40	0	0	0	0	0	83	0	2	0	1	0	0	12	0	14	0	6	0	1	184	0	3	0	5	6	14	19	4	0	0	19	34	1	22	1	48	0	0	15	5	0	0	0	0	0	0	0	0	42	0	0	13	2	0	3	99	44	0	0	32	5	0	0	57	0	0	0	0	0	0	1	0	8	6	4	7	4	0	1	0	9	0	0	1	21	15	1	4	0	0	0	0	6	0	1	12	4	0	0	0	9	18	26	1	0	6	0	11	21	13	0	0	43	0	36	37	4	0	1	0	5	4	9	15	3	5	17	0	0	0	86	7	0	0	0	0	294	0	1	0	0	10	20	23	0	12	0	0	3	1	9	3	8	1	0	7	19	8	1	0	0	1	0	21	0	3	3	3	108	0	3	0	0	0	0	17	0	0	9	116	0	7	50	7	0	0	55	0	1	53	1	0	0	0	0	0	1	18	1	4	0	0	0	0	0	0	0	0	0	0	7	0	6	0	0	64	4	2	76	23	3	0	30	11	29	9	3	0	0	0	0	0	0	7	0	1	0	54	0	35	0	35	5	1	0	0	0	2	0	76	17	4	4	69	26	23	3	2	12	1	8	53	0	0	0	26	29	0	2	8	15	0	9	12	4	1	0	2	1	0	10	3	45	80	7	2	4	9	0	25	39	16	2	8	0	2	0	0	781	0	56	1	14	0	14	1	0	0	3	68	1	0	0	0	0	35	1	10	10	6	0	7	12	177	0	0	41	0	0	0	0	0	33	1	0	0	0	0	1	0	0	4	0	0	3	0	0	0	0	0	0	0	1	5	4	7	7	1	0	0	0	3	0	0	0	0	0	92	0	0	33	0	0	5	0	0	0	7	213	0	0	0	72	0	16	6	9	31	6	1	15	0	0	8	1	37	10	11	1	1	0	0	17	8	0	8	6	11	0	6	7	5	0	38	3	23	9	0	0	0	0	1	28	0	0	0	0	0	0	9	4	8	385	2	24	46	77	0	0	0	13	563	0	28	9	2	0	0	0	0	57	532	8	2	1	0	0	0	0	0	0	0	0	2	435	7	1	9	0	0	0	0	12	0	119	0	0	0	0	0	0	0	0	0	0	52	0	0	37	33	0	0	0	33	2	0	0	0	6	20	3	10	25	5	20	0	0	0	2	42	9	7	0	0	0	0	1	0	6	5	0	0	0	0	13	10	2	0	0	0	0	98	0	0	0	0	0	0	0	9	2	96	10	31	100	4	0	0	0	3	20	0	0	1	0	0	0	0	0	0	0	0	3	66	0	0	0	0	0	19	1	6	3	0	28	7	35	5	28	7	3	3	7	32	18	3	0	0	0	4	8	5	11	2	1	7	4	23	1	0	0	7	0	0	0	0	0	0	3	2	8	6	0	1
"SAMN10862103"	12	0	0	0	0	0	0	0	0	0	5	24	312	47	20	0	0	0	0	0	0	0	0	1	6	28	78	0	28	4	3	73	0	0	8	1	513	19	9	11	9	7	119	13	31	0	13	0	0	0	4	1	6	0	0	45	347	25	22	9	0	1	0	27	0	4	1	0	0	7	9	0	61	10	8	0	0	4	4	4	2	0	5	0	2	0	0	3	0	0	0	0	1	0	0	31	0	7	0	41	10	2	27	1	2	77	0	6	0	0	5	0	20	2	12	0	0	14	1	0	1	82	4	3	0	3	2	0	0	0	6	48	2	2	0	2	0	12	12	15	17	29	53	0	43	33	8	3	0	10	7	17	0	16	10	7	0	12	3	26	7	13	13	0	57	33	4	7	1	26	42	1	25	209	135	15	1	2	16	0	4	15	4	1	0	0	0	27	11	0	3	1	0	45	9	44	10	0	27	64	40	51	142	2	16	8	0	0	0	11	0	0	6	11	8	7	2	0	9	251	2	4	1	98	21	0	48	1	0	54	6	0	0	93	2	5	29	0	0	0	0	6	0	0	0	50	17	2	9	3	27	0	6	0	0	0	30	14	250	0	0	0	1	0	0	0	0	0	1	0	1	0	0	0	2	35	1	0	0	0	0	0	0	0	0	0	45	0	5	0	0	0	0	0	13	25	0	0	1	40	15	8	2	38	0	15	118	0	1	0	6	0	2	134	0	3	32	30	7423	0	10	44	0	43	21	0	0	0	2	0	0	18	10	0	0	0	0	0	0	0	0	103	2	18	0	13	27	345	101	15	2	24	0	2	40	6	82	11	0	1013	153	1	0	0	0	0	19	29	29	0	0	0	0	0	0	0	0	38	0	0	6	13	0	0	0	0	0	160	13	365	274	2	4	0	24	1	56	2	9	1	0	0	0	2	12	144	0	0	0	0	2	2	31	0	2613	0	0	438	0	0	0	31	0	32	9	37	1	37	0	0	20	42	32	12	19	8	11	11	3	57	0	8	15	6	2	2	0	3	0	1	21	6	0	5	13	29	0	0	0	0	0	0	2	1	9	8	18	6	0	0	0	5	5	1	5	2	0	34	0	7	6	2	0	384	1	51	0	0	218	3	13	2	14	0	0	0	6	0	0	13	36	6	11	0	92	0	171	0	0	3	294	0	0	0	4	13	3	0	12	3	10	7	0	1	3	4	6	2	0	48	64	14	13	47	8	0	0	0	2	0	0	1	46	1	36	2	47	21	176	34	16	15	2	3	4	9	32	29	1	0	273	2	15	15	0	5	31	0	19	0	7	0	4	0	65	22	7	0	0	0	65	4	5	6	1	9	7	4	246	72	2	1	0	1	11	1	1	1	5	9	57	4	94	0	4	4	22	31	0	8	45	0	0	10	139	0	10	0	6	2	95	12	47	0	56	0	36	28	0	0	32	60	14	1	0	0	14	14	3	24	13	0	21	0	0	0	0	19	12	29	0	38	7	41	8	18	67	0	4	0	2	2	18	4	0	10	113	0	0	0	0	0	0	0	0	5	0	0	0	0	0	24	7	9	0	23	31	0	42	56	0	0	13	19	45	0	19	79	12	2	0	0	0	14	12	0	0	18	26	72	0	0	0	25	0	38	3	38	9	23	0	39	0	10	16	0	0	0	0	0	3	73	112	0	137	14	7	6	0	0	0	0	0	1	61	0	9	0	9	64	10	5	18	0	0	0	6	21	6	1	195	0	0	14	32	0	2	0	2	105	16	27	2	0	1	0	15	10	2	93	48	13	2	0	0	0	1	0	0	0	0	0	3	0	0	22	94	1	6	1	14	0	21	0	0	1	5	0	0	12	0	8	0	0	0	10	6	4	0	75	58	0	66	1	0	0	0	0	0	0	0	0	0	0	0	0	0	0	0	0	0	0	0	0	0	0	0	0	0	0	0	0	0	0	0	0	0	1	0	2	0	60	3	39	10	20	5	0	4	0	0	10	0	84	0	1	0	5	47	2	28	28	1	14	9	20	14	14	23	0	59	26	13	17	452	0	15	5	9	4	2	27	25	8	3	6	10	0	0	0	106	54	108	24	12	0	0	2	9	12	50	29	32	1	29	2	26	7	17	94	12	2	0	11	2	25	10	3	0	41	0	0	4	0	0	0	20	27	2	0	29	76	0	5	18	0	55	0	12	0	54	0	0	1	88	0	0	38	2	0	2	37	14	0	0	0	40	1	0	2	7	95	8	26	0	4	0	24	48	13	22	8	8	0	0	0	18	0	13	1	0	14	4	2	10	2	30	0	0	4	5	0	19	64	12	86	1	0	0	0	15	4	10	20	0	0	135	85	50	7	4	80	169	43	23	1	0	90	1	20	26	294	0	2	3	1	11	16	1	780	0	0	0	5	2	0	48	26	18	7	0	0	32	8	3	21	6	11	7	0	0	4	0	0	0	0	44	72	0	0	0	0	58	20	0	48	27	35	0	0	8	71	0	0	0	2	0	1	36	0	208	28	3	3	0	0	0	0	3	0	15	36	0	3	7	0	0	0	0	1318	33	24	1	7	18	7	14	12	24	19	0	0	0	0	0	0	19	2	6	1	5	149	7	0	1	26	0	0	25	15	143	0	0	0	0	4	0	56	0	0	0	46	4	25	13	31	8	3	4	5	9	58	19	94	1	0	5	0	2	0	0	34	426	22	10	30	7	8	0	29	0	0	10	1	0	0	211	0	1	17	0	0	0	53	0	5	1	3	0	3	0	0	13	365	15	232	6	0	2	7	0	5	0	3	0	7	0	29	0	2	13	0	18	10	0	0	0	5	1	0	0	9	229	0	7	1	0	84	97	8	3	0	0	1	10	8	0	1	16	0	0	5	0	29	10	0	0	0	1	0	3	2	1	3	34	0	1	0	2	1	0	0	0	49	5	14	25	18	0	0	0	2	0	2	0	5	29	0	13	262	0	0	19	0	26	50	6	2	3	6	79	77	0	1	1	4	0	13	0	0	1	1	135	0	18	116	1	22	0	20	9	0	40	10	0	0	0	43	6	12	5	26	0	0	2	0	17	531	6	18	18	9	0	5	50	0	26	51	3	67	15	4	16	12	6	77	11	16	0	0	0	1	35	56	6	0	0	4	15	10	0	6	0	0	164	0	0	27	4	8	102	2	8	3	6	18	20	2	0	0	0	4	2	7	0	0	27	0	0	0	0	0	22	15	20	0	0	0	0	2	0	0	0	0	0	5	8	0	1	0	0	0	0	70	38	16	6	0	41	3	0	3	0	2	25	85	0	0	49	0	0	104	0	25	0	1	0	0	0	39	7	0	0	0	0	0	0	3	259	74	12	0	7	71	9	191	0	0	0	0	56	15	472	0	2	0	0	1	19	5	3	1	2	6	3	0	0	0	0	6	2	0	473	1	185	128	0	0	0	0	4	0	357	3	11	54	10	30	31	3	0	38	9	1	0	0	0	0	1	0	1	86	22	23	12	23	10	36	0	57	83	10	20	7	13	35	1	0	9	169	2	0	30	38	0	178	149	6	0	76	9	39	3	70	8	4	24	24	4	0	3	0	3	14	31	8	57	0	47	27	0	46	0	5	30	62	32	155	1	38	0	184	1	21	81	76	6	7	1	1	1	1	0	1	0	0	0	0	0	0	3	0	38	0	26	6	12	8	119	22	0	11	43	0	0	0	24	0	0	0	0	0	0	0	0	0	0	29	0	0	14	11	11	25	58	1	0	0	0	0	0	203	2	1	461	1	48	0	0	0	2	1	24	0	180	3	12	0	13	2	0	3	1	2	41	10	0	0	16	0	0	0	5	0	15	4	16	2	169	10	0	59	87	0	0	5	0	45	0	0	1	0	0	12	75	0	0	0	0	6	2	1	0	23	0	0	0	0	0	3	0	0	1	0	54	4	0	0	8	0	0	9	316	0	55	4	3	21	1	1	1	33	3	3	81	0	0	112	0	1	0	3	28	0	0	0	3	6	0	37	1	13	1	2	4	14	0	0	0	0	0	0	1	0	39	5	6	23	24	47	219	0	13	0	1	2	0	0	36	0	0	0	0	0	0	1	0	20	24	56	0	0	1	97	18	14	4	6	85	0	4	32	0	0	0	4	12	0	1	0	5	9	0	1	60	37	15	25	36	2	8	252	22	18	41	3	0	0	0	0	4	41	12	0	0	6	184	5	15	101	2	1	2	2	0	0	0	0	8	23	102	0	1	0	45	0	0	0	0	40	29	2	0	0	101	0	6	8	10	1	0	6	1	2	6	19	2	2	0	7	0	0	0	0	211	8	0	2	63	2	12	0	0	26	0	0	2	0	1	236	2	10	0	0	0	0	4	0	3	1	0	14	0	313	1	0	0	65	0	26	4	0	0	0	0	0	0	0	0	0	0	0	0	0	0	0	2	0	0	6	1	102	8	0	11	44	0	10	66	0	14	59	62	1	12	0	1	0	0	0	0	0	0	0	0	0	0	30	0	0	0	4	27	0	0	5	0	0	26	93	0	0	0	0	0	0	0	0	0	0	0	0	0	11	0	250	0	44	0	46	0	0	0	0	0	0	0	0	0	7	3	13	0	0	9	6	109	2	16	0	2	29	34	3	3	44	35	9	3	1	0	49	4	2	0	15	87	0	38	0	10	2	0	3	12	9	2	23	1	37	0	1	0	0	9	6	33	15	63	0	9	22	0	2	12	0	0	2	30	72	106	2	1	376	1	0	0	6	4	0	59	0	0	0	0	0	0	28	0	107	0	150	6	0	2	22	12	5	0	30	0	0	0	3	0	1	42	0	0	19	29	33	0	0	4	0	18	20	0	0	0	0	10	0	0	0	0	28	2	0	0	0	0	1	0	56	0	0	1	0	15	0	0	6	0	5	0	33	12	0	0	6	21	0	4	8	0	20	9	3	3	0	1	4	11	15	61	2	1	0	85	1	1	0	9	73	56	18	24	1	8	5	0	17	0	0	8	0	0	1	15	65	0	0	11	6	29	76	43	688	6	0	0	0	106	30	19	11	71	3	0	0	57	55	6	0	47	9	19	57	0	0	0	1	0	0	0	2	12	4	3	28	7	5	5	0	0	0	14	0	0	0	7	22	5	37	3	26	0	0	0	1	0	0	0	19	264	0	1	11	0	1	22	495	14	2	8	0	34	4	1	4	0	0	0	421	1	5	4	0	0	0	0	1	0	0	0	27	16	1	16	11	697	0	12	0	29	7	2	6	16	17	1	11	3	0	0	57	2	0	1	0	16	0	0	0	0	9	0	4	3	2	153	0	0	3	10	14	2	0	0	33	4	0	27	127	48	14	0	23	0	6	31	1	1	1	0	4	95	0	0	0	0	31	2	4	29	0	0	23	6	1	6	9	113	0	1	0	77	44	138	1	19	5	0	0	0	0	18	7	8	26	78	29	0	42	0	4	4064	0	19	3	0	0	0	207	0	0	0	0	0	0	8	0	2	0	26	0	0	7	2	0	1	7	28	0	0	15	9	3	0	3	0	0	2	0	41	0	0	0	0	0	0	0	0	0	0	0	0	4	18	0	0	11	2	0	2	6	5	0	0	0	0	7	0	0	0	38	5	40	957	36	0	31	16	3	0	0	0	0	0	0	0	0	0	0	0	6	0	0	0	0	0	1	0	15	54	0	0	0	0	20	3	0	0	0	0	0	2	12	0	9	28	154	18	2	8	6	6	0	0	4	2	6	32	1	4	2	0	1	0	0	25	2	22	0	873	0	1	1	0	0	0	0	0	2	0	2	42	14	0	0	4	8	0	1	46	0	0	0	1	30	1	0	0	11	14	0	3	0	3	4	247	2	1	1	0	0	106	0	18	1	0	0	1	0	9	2	22	0	0	3	7	744	0	2	0	0	1	0	0	4	18	3	0	0	0	0	2	29	33	18	0	0	0	19	55	0	0	0	0	77	14	0	0	22	7	11	6	0	1	6	0	2	16	0	0	0	7	2	193	2	0	255	62	0	0	1	1	11	44	8	7	1	0	17	236	1	0	30	0	32	18	3	3	17	16	2	0	1	0	0	0	12	8	307	15	8	4	0	43	226	5	8	1	14	2	64	8	15	21	0	14	1	0	1	34	26	22	1	85	2	12	8	7	15	12	0	156	16	22	1	41	6	9	48	7	6	3	4	14	3	7	1	88	0	2	10	6	5	42	0	0	0	10	188	0	130	6	2	3	13	27	7	63	9	24	35	2	72	22	0	20	19	0	103	43	27	17	0	0	0	2	56	0	1	49	22	14	201	0	19	26	1	2	2	17	0	6	15	14	0	0	3	173	0	0	8	16	8	71	0	16	0	0	0	10	69	21	0	4	0	0	0	12	3	13	0	0	4	13	1	0	1	19	14	0	2	13	4	22	28	3	0	9	1	2	329	19	0	16	0	22	22	14	18	0	7	0	19	1	18	0	0	15	0	1	0	3	5	0	29	5	0	0	11	1	1	17	3	0	0	1	4	0	0	152	12	421	0	9	1	19	3	35	0	36	66	0	1	0	9	52	32	8	255	0	0	48	0	0	1	37	0	44	5	3	1	15	10	73	34	3	0	3	0	77	0	17	0	18	0	25	4	0	1	0	25	31	41	0	0	0	20	18	20	12	3	0	0	1	4	0	88	20	4	3	267	6	0	6	1210	0	26	0	8	0	1	7	0	1	6	0	0	9	0	1	1	9	44	19	6	67	447	6	18	0	21	0	0	16	0	38	1	0	0	1	54	0	0	0	4	0	0	0	0	0	0	0	0	0	0	0	3	0	6	14	13	35	2	2	24	0	28	28	245	94	23	35	4	0	17	0	0	8	0	11	0	0	0	0	0	0	0	16	0	24	0	30	1	0	2	60	52	29	0	0	0	0	0	0	0	0	28	0	87	9	0	13	0	55	0	0	0	3	2	0	19	0	333	0	0	24	111	0	0	72	0	2	13	0	0	92	7	11	3	0	26	2	4	0	0	1	2	0	14	0	8	0	0	0	5	7	0	0	0	0	1	6	2	0	0	0	54	3	0	48	0	1	142	0	0	0	0	6	0	6	4	6	57	0	0	0	0	9	340	0	0	0	0	3	0	0	1	0	0	10	0	0	82	5	27	0	17	5	0	2	4	7	73	0	31	15	20	18	80	8	0	0	0	0	0	233	0	113	33	0	0	0	0	0	0	0	0	4	31	0	3	0	6	0	0	0	0	0	5	1	185	0	1	0	0	2	2	14	0	0	16	0	10	0	0	0	28	0	281	15	313	0	1	46	1	2	6	0	0	10	3	0	0	0	6	52	1019	0	2	8	0	6	0	18	46	0	11	8	0	0	63	5	6	5	0	0	0	6	10	3	103	0	14	26	41	0	3	25	4	21	0	6	138	12	0	0	3	2	20	1	38	0	0	0	8	44	22	1076	3	13	6	0	19	0	28	8	12	13	7	0	4	21	24	0	2	0	7	54	13	2	2	133	16	4	35	14	17	22	21	0	0	5	18	44	0	15	6	0	17	0	0	3	4	0	0	3	0	0	62	4	0	1	12	0	0	0	0	22	1	25	0	0	0	38	0	0	0	6	62	0	62	0	1	0	0	0	2	0	8	263	18	0	40	0	0	0	4	43	3	6	0	0	2	0	9	14	47	0	103	0	0	2	5	0	0	17	5	0	0	0	0	1	1	0	34	7	19	11	1	230	3	26	0	0	22	19	5	0	59	59	0	3	0	11	0	0	24	6	115	57	9	0	3	0	0	4	6	0	0	43	0	0	0	13	147	3	0	0	0	0	2	1	22	6	0	92	0	162	0	0	11	124	0	8	5	15	12	0	0	0	0	0	0	6	325	9	0	0	0	0	0	0	2	5	20	1	3	13	1	0	0	0	3	9	2	5	0	0	0	19	0	0	0	0	0	0	0	2	16	0	64	4	124	0	4	0	0	14	1	0	0	0	0	0	0	0	0	0	42	0	3	10	3	5	6	0	0	0	0	0	0	0	0	0	0	0	0	107	10	10	1	142	1	3	0	10	12	0	7	6	11	4	0	12	22	1	0	3	0	0	0	10	34	8	8	3	9	18	15	8	8	1751	1	222	14	87	0	4	0	0	0	0	16	15	0	3	13	1	6	0	10	6	7	9	3	50	69	0	2	8	0	5	0	18	0	33	0	31	13	0	13	4	0	29	0	3	7	0	4	19	0	146	2	6	7	0	0	5	5	0	1	0	0	128	181	12	0	0	214	37	12	0	41	7	3	18	41	37	0	1	0	1677	1	6	28	0	2	0	35	2	4	0	1	0	268	0	0	33	44	0	0	1	45	1	0	0	1	0	0	0	0	0	1	0	0	11	0	0	7	0	2	0	47	0	0	0	0	0	0	0	20	12	7	10	0	6	9	0	3	53	1	0	0	10	0	7	1	1	2	18	28	0	5	1	16	1	6	0	2	40	0	18	8	307	2	42	16	0	0	1	0	0	8	23	0	0	0	0	75	0	0	0	1	0	0	0	4	3	5	6	27	0	14	8	0	0	0	9	7	2	0	20	3	11	0	13	15	0	0	14	41	121	29	16	3	8	378	290	5	29	0	0	215	7	2	0	0	0	0	0	2	5	4	1	200	20	28	13	24	33	4	0	9	39	0	178	0	0	1	1	69	20	15	13	20	0	0	12	0	5	18	38	0	5	11	1	0	0	0	1	5	0	5	1	0	3	26	0	5985	26	0	0	0	0	0	77	2	10	72	8	9	3	3	1	52	1	0	7	32	0	0	0	1	0	0	0	0	0	0	0	2	0	1	0	0	3	1	0	0	3	176	0	0	0	101	4	6	66	0	43	139	3	19	7	0	0	27	87	9	18	161	0	37	4	33	0	0	2	174	1	4	9	0	0	0	0	7	39	14	0	0	0	3	3	5	0	0	0	0	0	1	2	114	52	0	0	0	18	4	9	0	6	5	13	6	0	11	36	0	202	1	0	5	18	0	6	20	8	0	0	0	2	1	0	1	16	20	24	0	0	0	1	30	0	0	0	3	0	3	56	31	0	0	1	6	35	199	0	0	10	0	0	1	0	0	1	8	0	0	0	0	0	298	4	1	3	1	4	0	6	10	4	8	2	0	0	4	16	75	0	0	0	44	14	4	13	10	207	0	0	0	0	0	0	0	0	2	61	2	0	0	50	0	538	33	7	10	0	0	4	0	0	0	0	0	14	25	10	153	8	7	35	0	0	0	23	0	39	32	15	0	0	0	0	0	0	0	0	8	7	0	5	74	59	18946	20	184	5	9	45	6	1	9	0	0	42	14	9	0	44	49	0	6	6	15	22	0	43	0	9	0	14	1	0	7	4	8	0	13	4	18	3	49	17	0	10	8	11	1	1	5	2	3	0	16	138	2008	1	5	37	0	32	33	2	16	0	1142	32	0	0	0	0	0	0	1	173	0	0	0	0	0	0	2	32	20	4	68	0	8	0	145	0	146	1	5	0	0	0	0	37	30	26	7	17	34	4	10	13	50	34	0	215	0	14	28	4	1	15	0	0	41	0	4	11	0	1	12	1	0	0	0	9	0	0	0	0	15	0	0	0	0	0	1	16	47	0	4	14	19	0	0	32	153	16	10	44	3	15	10	0	49	0	44	64	18	0	7	6	0	0	26	30	2	30	8	3	84	25	5	7	71	11	23	2	3	23	0	0	22	0	0	10	1	0	0	0	33	33	13	0	0	0	3	0	0	5	4	2	5	11	0	9	4	88	0	5	0	1	3	1	1	0	0	0	80	0	4	2	24	6	9	25	7	263	0	32	0	7	1	6	1	0	82	12	9	48	2	0	5	2	2	79	0	1	19	107	34	121	0	0	0	0	0	0	0	0	161	60	5	127	5	1	2	1	0	0	2	0	0	0	0	0	0	0	0	0	0	58	5	25	2	0	0	36	3	174	0	0	2	0	0	0	7	23	24	2077	1	0	0	0	1	0	0	8	46	213	2	0	0	0	0	0	0	0	0	23	0	0	5	3	65	0	0	0	0	0	0	2	85	0	16	0	12	0	12	0	0	0	0	0	0	9	0	581	29	0	0	3	1	28	4	0	0	1	0	0	0	9	9	0	241	0	0	0	0	0	3	1	49	39	0	4	0	11	11	1	0	0	12	0	0	0	0	0	0	42	1	5	30	48	18	44	0	0	1	16	5	18	0	3	2	1	0	0	0	0	0	0	0	0	6	20	0	213	5	29	0	0	0	0	0	0	24	104	8	32	4	4	0	52	0	0	11	20	0	0	9	7	4	20	0	0	0	0	15	70	0	0	2	3	38	5	72	1	0	0	0	2	10	0	0	0	0	1	0	43	21	18	90	29	0	4	0	4	0	8	1	1	9	9	78	3	41	5	20	5	2	114	10	2	4	0	7	83	81	7	11	172	1	57	12	0	9	3	16	3	11	1	0	0	0	0	75	0	2	220	12	26	2	1	4	0	0	126	7	21	0	0	2	6	4	0	253	0	0	1	31	0	13	0	0	90	0	0	0	48	22	21	1	31	42	11	6	0	0	0	0	10	17	8	4	6	1	0	0	1	6	0	1	0	47	10	30	12	10	0	0	2	5	610	0	7	11	7	15	0	1	0	11	26	0	526	16	4	0	1	41	22	31	7	7	39	8	0	0	0	0	6	1	0	41	0	569	0	1	0	0	3	0	114	21	0	0	6	0	213	55	17	8	5	0	0	0	0	99	165	20	0	16	1	8	388	0	0	0	0	0	74	99	0	0	0	0	0	104	0	0	0	0	0	0	0	57	0	1	187	0	0	0	0	2	0	0	21	19	0	3	0	0	0	36	161	0	0	0	304	21	122	0	0	19	12	34	0	0	0	0	0	0	8	0	8	0	0	117	15	142	8	0	0	0	0	17	0	2	10	205	19	0	0	0	0	0	4	14	0	0	3059	2	9	0	0	0	27	1	0	0	0	54	1	0	0	0	644	432	1	1	0	0	0	0	20	5	23	14	3	6	789	6	5	15	17	23	34	0	0	20	28	3	0	1	0	0	140	9	0	0	110	0	2	53	47	34	216	25	71	28	5	0	0	586	0	0	0	0	0	0	65	0	0	0	0	0	0	0	0	104	41	0	283	4	1	10	69	0	12	0	0	1	0	0	0	0	0	0	5	12	0	0	0	4	24	0	0	0	1	0	0	72	0	0	0	0	0	64	0	0	45	14	1	75	0	23	27	8	3	0	0	0	2	30	7	60	0	52	88	162	0	0	12	8	18	47	4	39	39	17	0	89	223	48	2	230	10	0	51	4	0	0	0	2	18	15	1	22	0	25	7	1	0	0	22	4	0	0	1	0	0	0	123	68	28	4	9	0	0	0	0	0	0	0	0	0	1	1	0	122	0	0	22	10	0	357	8	28	0	0	18	0	0	0	0	29	0	0	5	1	8	0	4	0	2	0	1	0	0	2	31	253	3	0	0	13	0	0	0	1	1	0	0	0	4	36	0	0	4	1	5	21	0	0	1	0	1	0	21	3	27	0	0	7	0	0	0	0	0	0	0	0	0	0	1	6	0	0	0	1	0	0	0	0	0	0	3	0	78	0	0	0	1	0	0	0	4	0	3	9	0	0	0	1	43	0	0	0	0	4	5	6	54	0	0	0	0	0	170	38	0	11	0	0	0	0	1	0	0	0	63	52	123	1	0	64	6	0	109	5	0	0	2	0	15	0	76	12	39	16	1	0	2	9	0	0	0	18	99	32	0	0	180	6	0	1	0	0	9	14	0	22	8	27	3	4	15	4	6	0	0	2	25	22	4	0	39	0	15	44	3	2	2	2	4	0	0	2	50	13	3	0	10	4	6	5	38	87	25	8	0	0	10	18	0	1	26	9	0	36	13	68	1	6	0	9	34	2	22	28	73	17	22	4	10	11	0	0	0	4	0	0	1	0	0	11	18	6	228	32	68	91	89	0	2	12	4	0	0	16	0	0	0	0	0	0	0	0	5	0	0	0	284	60	1	196	0	11	2	92	0	10	5	10	0	0	0	0	0	0	0	0	0	0	0	0	0	0	0	0	1	0	3	8	0	2	9	3	2	11	28	38	176	4	0	0	1	0	1	0	1	0	7	155	63	0	1	31	10	23	1	54	0	47	204	6	35	0	6	70	16	89	13	30	303	0	0	0	0	0	60	22	0	10	0	59	0	14	9	3	28	5	133	18	22	0	0	11	2	0	221	67	17	45	13	64	17	11	9	4	0	5	14	1	12	7	0	0	5	4	0	1	2	22	12	1	15	0	53	27	9	6	0	16	29	0	29	0	0	1	0	36	7	3	0	0	0	6	163	0	161	5	7	15	97	0	12	5	3	0	0	0	0	31	0	0	0	8	12	38	54	146	30	0	26	19	0	44	115	25	0	8	2	91	93	2	25	0	40	11	69	0	172	0	0	0	12	0	0	4	6	13	0	2	0	3	6	47	0	6	31	0	40	0	4	9	10	178	0	0	18	15	27	0	0	209	61	6	82	0	6	3	10	0	2	0	0	132	16	8	15	27	3	1	0	9	2	0	4	0	0	0	1	2	0	0	4	4	0	0	0	4	12	0	28	2	13	2	5	0	1	0	14	7	74	21	3	5	7	5	5	12	4	7	11	21	13	0	0	638	0	18	6	5	0	0	0	0	10	6	23	0	0	3	3	1	5	0	0	0	10	0	26	0	0	0	7	36	82	14	125	5	56	6	0	0	0	246	179	12	16	13	7	4	126	0	2	15	100	0	0	0	0	0	0	50	0	0	0	0	0	0	111	15	80	1	137	0	25	51	2	0	0	6	0	0	0	0	0	79	0	3	0	0	0	27	7	18	0	1	0	74	43	24	565	11	6	36	3	0	2	0	4	16	0	0	0	3	0	0	1	3	48	21	50	133	12	30	0	260	2	0	0	0	2	0	21	11	24	1	0	18	0	3	5	5	0	0	0	2	178	19	0	81	4	19	3	0	105	5	3	68	14	2	0	2	4	22	5	0	1	15	32	4	10	30	0	0	0	12	1	75	0	0	1	0	44	1	2	20	0	3	2	1	0	1	5	0	10	65	69	1	0	2	86	1	139	0	28	5	15	0	19	21	55	15	173	7	0	0	0	0	0	0	2	4	9	757	32	0	4	0	0	0	0	0	0	16	0	0	1	0	0	0	0	0	0	1	1	0	0	0	1	38	1	0	7	12	34	1	5	2	0	0	23	11	4	23	0	17	3	11	0	0	0	0	0	4	8	1	37	2	1	80	29	0	0	0	0	0	0	0	3	31	16	0	13	0	20	7	2	0	120	15	0	0	2	11	4	0	7	2	10	0	0	0	0	0	0	0	0	0	0	1	5	7	2	7	21	20	0	1	0	0	81	0	0	11	67	3	0	0	0	3	225	0	7	0	1245	9	16	53	1	0	3	8	0	0	0	105	0	0	0	0	0	0	10	173	1	3	27	0	184	40	28	17	55	0	1	211	0	5	3	4	465	61	0	0	1	1	0	0	0	23	0	0	0	19	15	28	37	0	77	0	0	0	0	40	1	4	7	0	2	0	0	36	38	0	0	0	7	0	34	0	0	0	14	20	11	6	2	17	71	129	6	0	0	0	96	16	6	12	264	9	1	9	0	14	5	7	28	63	43	15	39	49	13	30	0	0	10	34	0	34	0	169	47	25	0	35	1	2	3	0	0	0	0	0	16	0	2	180	11	0	9	22	0	4	19	18	32	0	37	64	0	1	0	299	31	0	0	9	10	0	16	103	1	0	0	3	6	0	1	3	0	5	35	0	27	54	0	0	19	2	12	23	53	1	0	11	29	0	30	7	25	0	0	0	1	14	62	20	1	0	4	68	1	1	5	0	7	1	0	0	14	6	26	0	0	1	27	0	10	34	142	31	0	0	1	0	0	0	49	0	17	1	34	0	12	15	0	3	37	0	0	52	2	1	0	0	109	177	2	18	11	1	0	67	358	2	14	4	45	18	118	0	31	0	0	0	0	0	7	24	2	32	49	37	133	0	18	765	7	6	53	54	4	24	0	111	44	0	3	1	0	66	5	158	31	40	0	40	6	6	0	0	0	11	1158	0	72	0	0	0	16	102	0	175	0	0	0	0	0	0	0	0	0	0	0	0	0	1	1	14	59	0	1	42	0	0	9	9	27	0	50	166	4	21	0	0	0	0	0	0	0	0	0	21	24	10	4	13	40	7	6	0	40	1	0	0	0	0	25	30	21	186	15	1	22	0	30	0	121	2	245	0	1	2	0	0	48	0	1	12	14	0	20	64	27	0	2	21	11	0	0	22	33	24	228	2	2	7	16	84	4	27	0	22	32	0	31	0	43	10	0	42	3	6	3	15	2	7	85	8	21	0	1	3	0	0	79	0	0	0	0	0	0	0	0	0	0	0	0	5	0	0	0	0	0	29	3	8	6	5	0	2	1	25	7	47	3	1	2	0	0	19	5	0	1	0	0	58	0	0	7	1	0	13	42	0	10	3	3	2	0	15	2	15	0	0	0	1	0	1424	0	0	297	10	3	11	5	5	1359	23	52	1	0	2	0	10	0	5	5	14	0	3	7	24	6	2	0	14	1	0	53	0	182	7	0	0	21	1	0	0	1	266	3	0	23	2	0	0	103	0	36	0	0	60	45	15	17	140	11	0	0	0	0	0	0	0	1	5	78	0	8	6	0	0	7	0	0	0	26	0	1	0	1	28	0	5	8	0	101	6	72	0	0	0	0	3	4	0	0	0	0	0	8	1	24	1	19	2	10	0	0	0	0	0	0	0	0	0	0	5	0	0	0	0	0	1	24	38	54	2	2	86	2	7	1	20	119	29	1	4	15	11	271	21	13	1	27	192	0	32	3	3	2	69	20	9	32	673	2	0	5	199	1	57	19	10	4	6	1	0	0	0	0	1	0	0	4	0	38	0	0	35	0	2	0	3	1	28	0	26	2	8	14	19	0	0	0	1	25	0	46	4	0	6	6	196	12	0	8	691	8	85	2	4	1	20	18	0	0	66	0	147	9	2	43	3	75	19	24	6	2	0	5	0	0	0	3	0	0	0	0	0	4	0	0	1	9	15	0	85	90	27	2	9	47	107	0	56	26	1	18	48	1	0	0	6	4	20	8	0	16	65	0	28	31	0	0	6	11	8	34	29	10	25	4	9	1	2	0	2	0	0	0	22	36	6	37	7	11	20	0	8	0	0	7	16	41	0	0	7	0	24	0	17	12	16	12	1129	4	1	6	17	26	0	0	46	44	0	0	23	2	4	0	0	0	24	45	11	0	1	1	83	147	0	18	2	7	61	2	16	1	85	72	11	0	0	1	1	0	0	0	0	9	0	0	1	254	0	0	0	0	3	0	71	28	0	41	0	0	1	3	0	78	0	0	4	0	0	0	43	1	0	9	2	0	0	0	0	0	1	0	0	3	0	8	0	1	5	5	7	7	5	0	15	11	3	30	15	0	0	0	0	0	0	0	0	0	0	41	9	24	0	1	615	13	8	29	45	3	10	1	0	4	40	22	0	132	13	0	37	0	47	0	0	0	29	0	37	14	3	0	61	0	0	29	110	0	2	29	10	0	31	21	3	22	1	30	163	34	10	17	0	27	15	13	13	0	8	9	39	23	18	2	1	0	62	0	307	0	69	0	47	0	16	0	4	62	43	8	32	11	38	54	15	0	0	14	0	0	0	7	1	62	0	8	7	2	2	74	10	14	0	0	0	0	14	1	15	45	8	6	2	0	22	343	24	5	6	1	0	1	0	0	0	0	3	1	0	21	0	16	1	4	0	0	0	0	14	0	114	31	188	99	47	40	0	121	167	167	108	557	131	151	2	5	141	6	33	66	31	111	23	68	60	103	38	0	55	938	5	21	0	0	0	106	94	1293	63	115	201	349	25	71	87	1	3	18	107	199	8	26	160	0	5	0	225	15	5	0	35	0	0	0	0	0	0	0	0	0	16	15	21	0	12	10	0	22	19	84	0	0	25	0	0	21	16	52	0	0	5	1428	0	1	166	144	14	5	0	16	40	2	95	3924	24	9	0	0	1	42	0	0	0	18	9	0	84	12	0	0	0	80	0	23	0	31	14	39	0	7	0	34	45	21	8	13	1	0	0	84	44	13	15	1	2	40	70	1	1	14	3	772	23	0	0	0	22	0	3	2	1	0	0	0	0	0	15	193	96	0	5	2100	14	3	0	0	0	26	26	1	4	0	11	0	129	11	99	1	12	37	14	0	1	0	0	10	4	13	9	34	9	19	0	0	0	0	9	17	12	10	22	13	61	3	16	2	30	0	1	2	4	8	45	0	51	0	1	16	107	100	5	211	6	34	34	232	34	11	70	114	16	0	0	27	24	4	1	23	13	5	4	7	18	6	0	342	11	0	1	0	0	2	156	1	0	7	0	18	3	1	40	0	0	3	0	0	7	7	0	13	1	0	62	20	8	3	25	0	0	0	0	0	0	0	0	0	0	0	0	3	2	0	0	0	0	0	0	5	0	1	2	10	1767	3	12	0	0	0	1	57	1	175	102	156	2	30	2	10	16	4	0	0	7	0	17	6	24	1	18	0	0	0	0	18	0	0	0	0	90	8	2	6	9	0	3	1	37	3	0	0	8	13	0	18	2	0	0	16	0	23	0	1	0	1	1	42	26	0	51	0	23	10	1	0	0	0	0	0	0	0	30	78	59	0	145	0	11	28	9	0	188	2	386	44	0	23	15	250	19	0	55	4	8	14	27	11	0	2	9	0	470	0	0	21	84	0	167	7	0	1	62	1	0	9	3	0	4	0	0	0	4	4	0	77	9	15	9	0	0	7	11	12	41	14	0	0	0	0	27	0	87	87	826	36	0	5	0	0	10	1	4	61	84	23	3	23	0	3	28	154	11	28	6	32	131	32	87	3	33	2	19	0	2	0	0	23	30	0	31	0	41	35	0	10	0	0	0	100	86	253	0	0	0	0	0	0	0	8	31	94	3	190	32	12	4	2	72	1	0	92	0	63	0	9	0	100	12	4	84	0	4	14	364	55	15	0	2	21	111	936	0	0	2	159	433	30	0	2	0	0	65	0	0	1	3	0	55	9	68	15	11	0	42	122	7	0	0	0	6	2859	41	0	244	31	0	0	9	0	18	49	0	0	0	6	20	3076	11	0	7	0	13	0	0	1	58	1156	17	1	3	82	6	63	5	114	4	3	0	18	23	8	268	15	1	11	1	0	18	15	0	7	37	40	13	2	0	0	8	14	1	0	4	185	75	2	271	62	81	0	128	110	6	0	34	7	33	46	1	0	5	45	63	25	8	0	90	15	13	0	35	0	151	170	11	943	7	270	94	0	18	19	287	69	115	81	13	1	21	0	12	0	3	3	73	7	2	56	10	1912	0	38	0	17	0	0	16	846	0	2	0	21	0	195	6	5	0	0	10	0	0	0	0	0	17	0	1	0	0	0	0	0	59	0	0	142	0	0	0	0	0	5	1	208	0	0	0	0	0	0	0	0	0	2	0	0	0	2	0	19	36	78	2	0	12	10	0	0	0	48	19	0	0	0	0	67	0	1	2504	4	10	0	0	0	0	0	1186	52	0	3	19	18	4	1	0	103	0	0	0	0	0	0	0	0	0	0	0	0	0	92	0	0	0	155	2	0	8	41	36	0	0	0	9	11	5	0	0	46	115	213	4	0	1	0	0	0	0	0	0	0	83	0	6	5	0	1	0	0	0	0	0	0	0	0	2	0	0	0	0	0	0	14	8	5	1	34	288	4	0	0	0	0	0	0	0	0	0	0	0	0	0	0	0	0	0	52	13	1	0	18	14	28	590	4	0	1	0	0	40	0	51	0	0	6	0	0	0	0	38	0	0	0	20	1	3	0	0	5	1	0	0	0	10	0	62	1	0	33	113	137	44	0	19	0	18	290	10	2	0	0	322	0	0	0	3	11	0	7	0	0	0	452	2	8	0	1	2	10	17	13	11	14	0	5	7	0	2	0	0	0	0	5	55	0	1	11	103	0	0	0	0	0	0	0	0	8	3	3	7	109	0	31	0	0	955	0	0	0	0	90	25	18	0	53	8	0	3	0	4	0	158	5	3	20	31	0	384	67	0	0	0	3	0	1200	4	0	15	6	1	5	5	79	3	13	126	0	13	0	0	0	0	0	33	3	74	7	18	16	5	0	912	0	0	8	7	0	1	71	2	65	31	2	854	38	122	0	207	2	10	0	7	0	216	0	1	0	0	0	7	0	25	112	9	65	0	0	0	1	5	2	0	65	0	0	0	38	3	0	4	85	63	0	0	15	43	2	0	64	0	0	38	17	0	0	0	0	0	121	4	0	5	0	9	25	76	0	18	0	0	0	0	9	0	0	6	80	17	0	185	0	39	2	0	147	0	808	0	2	0	8	105	1	7	0	0	0	194	0	23	3	30	0	24	0	1	5	1	0	20	11	25	45	0	0	21	0	6	20	1	2	0	0	3	0	90	17	0	0	6	0	4	9	0	0	0	4	120	22	0	19	1	16	1	226	14	15	0	0	0	12	3	2	0	0	0	0	0	0	1	0	0	0	0	0	0	0	0	3	0	0	1	0	0	0	0	0	0	0	0	29	6	0	0	0	1	0	0	0	1	0	2	0	0	0	2	0	0	1	2	20	0	0	0	10	0	0	0	12508	0	5139	0	0	0	516	525	0	2	5	4	0	2	0	0	94	1	1	0	0	5	2536	0	46	0	22317	2	6	2	9	25	0	9	0	1	10	0	11	0	13	1	13	0	23	2	9	0	74	29	602	16	18	78	2	32	60	0	0	137	0	0	0	7	0	0	2	1	2	18	86	0	40	1	0	75	12	280	0	0	23	11	17	8	1	0	17	0	0	0	0	15	0	1	7	0	1	0	1	7	153	41	4	45	0	1	13	47	1007	0	211	62	2	3257	0	49	32	0	3	1	1	0	86	0	0	0	0	66	72	37	0	0	0	0	0	0	0	10	0	0	0	0	0	1	0	0	0	0	0	1	0	0	0	0	0	0	0	16	0	0	1	8	0	0	0	65	0	0	0	0	2	0	0	0	0	0	0	0	1	0	414	0	0	0	0	0	0	0	0	0	42	0	26	0	1	11	19	0	0	0	0	2	0	0	117	0	1	0	0	0	0	0	0	0	0	0	0	0	1	0	0	0	0	0	3	0	0	0	0	0	0	416	0	0	0	0	1	0	0	0	2	0	0	0	0	0	113	0	0	0	0	0	0	0	0	0	0	0	0	0	0	0	4	0	0	0	0	0	0	1	0	0	0	95	0	0	0	0	0	0	7	0	1	0	2	126	0	0	0	0	2	0	0	0	0	0	0	0	2	0	0	4	0	0	10	0	0	0	0	0	20	0	0	2	0	0	0	9	0	0	0	0	0	0	0	0	0	0	3	0	0	0	0	10	19	0	0	0	0	0	10	0	1	5	0	0	0	5	0	0	0	0	8	1	0	0	5	0	0	0	0	0	0	0	0	0	0	0	0	0	0	0	1	0	0	0	0	0	0	0	1	0	2	0	0	0	7	0	0	0	0	0	0	0	0	0	0	0	0	1	0	0	0	0	0	0	0	0	0	0	0	0	1	1	0	0	0	2	9	43	0	0	3	17	71	54	108	33	36	11	155	3	112	28	8	18	0	73	12	0	22	5	22	6	0	50	69	136	2	7	10	30	42	10	19	1	0	9	5	0	75	14	458	84	373	262	9	3	1	45	8	3	26	72	43	0	1	5	0	0	0	0	0	0	2	0	0	0	0	0	59	0	0	0	9	1	0	0	14	0	0	0	0	0	20	0	0	0	0	0	0	0	0	0	0	0	0	0	0	0	0	0	0	22	0	5	0	0	0	0	1	0	5	0	0	0	0	0	0	5	0	0	0	0	0	0	0	0	0	0	0	0	0	0	0	0	0	0	0	0	0	0	0	0	0	0	0	0	0	0	0	0	3	0	0	0	0	0	1	0	0	0	0	2	0	0	0	0	0	0	3	0	0	0	9	8	48	0	5	1	40	0	0	123	0	0	2	36	0	35	1	54	16	5	10	0	1	40	34	56	27	6	11	21	46	3	6	5	4	6	1	4	1714	0	0	0	513	0	0	0	36	36	1	0	0	6	14	38	43	0	0	0	0	0	0	3	0	0	0	0	0	5	0	0	0	26	603	25	239	33	22	0	44	161	93	186	22	25	0	16	0	2	0	134	24	23	85	1	25	47	232	28	584	19	3	96	14	21	22	7	0	37	22	2	5	37	0	71	1	0	0	293	7	2	2	2	11	16	0	5	50	5	38	42	7	6	2	66	0	4	32	453	29	5	23	5	12	23	226	597	9	0	0	0	4	30	0	0	234	0	0	0	21	173	0	0	0	0	10	0	220	170	0	1	23	0	0	0	0	181	2	0	33	12	20	1	12	0	126	0	70	42	1	0	0	371	165	22	4	0	10	1	42	120	11	0	0	27	0	25	0	32	0	11	0	41	47	103	25	37	8	330	77	0	0	0	0	0	0	0	0	0	0	0	0	0	0	0	0	15	0	2	14	86	86	1	10	1	45	46	0	24	0	21	24	0	0	5	4	46	0	0	47	82	3	23	189	62	25	103	148	22	48	0	30	0	2	6	0	2	0	0	0	0	0	3	21	62	0	16	0	1	23	22	0	20	0	0	7	31	21	4	4	0	11	0	14	75	0	8	5	9	0	0	0	0	10	68	57	38	22	0	10	2	0	0	0	0	0	0	0	0	0	0	0	0	0	0	0	0	0	6	2	0	5	1	0	0	37	0	73	7	9	11	5	0	0	0	0	0	0	0	0	0	0	0	0	0	0	0	0	0	0	0	0	0	0	0	0	0	1	0	0	10	43	7	66	2	0	0	4	19	165	0	0	0	0	30	2	36	3	0	206	1	32	3	3	9	0	0	0	5	0	0	0	1	0	5	0	121	21	1	3	0	0	0	0	20	0	516	6	82	39	32	0	0	0	0	0	1	1	7	575	220	88	69	0	0	0	6	0	36	7	32	2	70	47	30	35	4	32	5	10	4	1	1	0	0	0	0	0	0	4	0	0	10	0	7	74	19	259	115	150	0	3	37	4	11	57	2	18	13	4	0	0	0	0	0	0	0	19	0	0	83	15	41	19	23	20	0	624	140	43	0	2	145	21	515	12	0	0	0	108	8	48	3	0	22	5	0	30	0	0	2	0	1	4	7	221	13	13	0	0	0	0	0	1	0	0	21	6	2	1	21	1	58	11	10	4	14	39	136	2	11	5	46	79	0	45	116	20	178	0	0	33	0	25	34	107	0	57	30	13	12	29	9	2	0	0	0	0	0	0	1	0	2	0	0	5	12	0	0	34	3	48	0	122	10	0	0	0	40	0	0	5	11	137	38	18	0	0	0	0	0	2	4	3	36	11	0	0	0	0	0	1	0	0	21	0	0	0	13	0	0	19	0	2	0	3	5	8	138	28	1509	35	22	10	30	1	1	14	5	104	42	0	0	0	11	0	8	63	3	0	0	0	0	0	1	15	162	287	230	221	192	132	6	5	4	3	0	0	0	34	32	0	7	0	0	0	0	0	0	0	0	0	0	77	44	5	10	20	9	24	0	0	0	2	63	0	0	0	24	1	0	0	1	27	9	58	1	1	10	567	60	28	9	8	130	81	58	0	10	3	60	0	212	0	0	0	82	17	0	0	0	0	376	13	0	0	0	0	1	0	874	0	0	0	0	2	0	58	0	0	11	0	0	15	82	30	60	7	18	0	0	0	96	9	0	13	0	0	76	13	0	6	38	12	0	1	2	0	0	25	21	0	32	2	2	0	0	0	0	81	0	0	0	10	0	0	0	0	0	0	0	0	0	3	0	0	26	0	0	0	0	0	0	0	0	0	0	0	1	0	7	33	0	0	0	0	0	0	42	0	0	0	0	1	1247	0	6	7	108	186	28	0	121	30	9	16	5	0	0	0	0	0	1	0	2	0	118	0	30	4	2	0	0	0	3	1	0	0	0	20	0	0	0	0	0	0	0	0	64	12	0	295	79	0	0	0	0	1	97	0	0	0	0	20	87	0	389	323	0	0	284	0	18	6	32	9	47	0	0	0	0	0	0	0	0	1	1	4	1	0	0	0	0	0	0	349	2	14	1	0	0	0	0	1	0	2	0	0	3	0	0	1	20	0	0	42	0	0	0	0	108	0	0	0	1	4	2	0	0	0	1	0	0	0	0	0	43	0	45	2	0	0	0	0	0	15	97	10	24	0	0	0	1	0	2	0	0	0	0	0	72	7	130	2	0	0	0	112	42	0	31	10	20	1234	135	267	374	85	10	122	115	0	0	0	3	0	0	1	0	0	0	0	0	0	0	0	0	0	0	0	6	0	0	0	0	0	0	0	0	0	0	0	0	0	0	0	0	20	19	1	90	45	8	23	0	0	0	0	2	0	0	0	0	0	0	0	2	35	0	0	0	0	0	0	0	0	0	0	0	0	0	3	0	0	9	0	10	0	0	0	0	0	1050	10	54	0	0	0	0	0	0	1	0	0	0	0	0	13	0	49	60	4	0	0	0	0	0	0	0	0	0	0	0	0	1	1	0	0	0	0	0	0	0	0	0	1	81	0	2	0	0	0	0	0	6	0	2	75	0	0	0	0	0	0	0	0	0	0	2	2	11	0	1	0	0	0	1	0	0	0	0	0	0	0	0	0	0	0	0	0	0	0	105	25	9	0	37	248	27	0	0	8	2	2	135	0	5	14	8	2	51	19	62	5	32	0	0	0	0	66	183	28	3	0	0	0	61	16	2	0	4	0	0	0	0	0	0	7	728	2	18	1	36	59	1	0	1	0	0	0	0	0	0	0	0	0	0	0	0	0	0	0	0	0	0	0	0	0	0	0	2	28	26	361	229	17	20	0	0	0	1	1	0	0	0	0	0	0	11	0	4	14	59	22	422	64	9	20	5	0	17	1	4	22	0	0	32	0	42	22	43	4	55	3	9	0	2	115	15	11	11	0	7	25	0	0	0	0	0	3	0	1	1086	1	0	0	0	0	0	0	0	242	2	10	20	37	0	4	23	17	1	0	1	2	0	0	10	6	0	0	0	1	711	4	6	26	16	2	56	0	20	118	0	0	0	0	0	0	0	0	0	0	0	0	0	0	0	0	10	0	0	10	15	32	0	0	0	7	106	0	6	0	2	0	0	0	0	0	0	17	0	6	0	0	3	0	0	0	0	0	0	0	0	2	88	8	14	21	1	6	0	0	0	0	0	0	0	0	0	0	0	0	0	0	2	21	291	0	0	1	0	7	0	0	1	12	21	1	5	0	0	0	55	5	0	16	38	1	3	8	0	1	1	18	5	0	0	3	2	0	0	7	7	12	8	82	3	7	0	0	44	40	31	0	5	1	43	10	9	19	1	0	42	0	71	34	25	23	22	93	0	245	28	2	134	0	21	47	21	7	102	3	158	0	73	70	21	0	9	21	337	20	1	9	1	4	3	81	2	3	0	5	11	2	21	0	0	0	12	36	0	0	0	20	32	6	41	121	1	0	22	14	9	0	2	3	1	0	0	0	0	8	27	7	19	1	18	0	0	0	0	3	0	0	11	65	0	87	33	1	28	2	0	8	0	9	3	0	1	4	176	1	4	4	0	0	0	4	3	12	115	0	6	105	0	115	0	0	0	0	0	0	0	3	8	14	0	0	2	4	8	0	2	0	5	0	28	45	5	52	3	3	1	34	13	20	0	24	0	2	0	3	7	1	0	6	5	14	0	29	42	13	108	55	0	0	1	0	10	0	31	31	0	0	35	0	1	0	20	1	31	0	82	8	32	11	38	0	17	1	3	23	2200	6	0	28	0	40	19	87	2	56	26	11	18	0	0	0	0	14	7	18	94	0	0	17	10	2	13	0	19	0	5	40	0	0	1	4	0	33	7	1	0	0	158	5	0	15	11	19	1	0	29	76	18	12	0	0	0	2	1	2	8	5	1	0	10	7	0	62	10	0	190	0	0	0	0	0	0	1	0	0	10	2	4	84	0	0	2	12	0	0	123	72	40	258	859	71	0	1	0	0	0	0	0	0	0	0	0	0	0	91	0	2	7	0	0	0	0	0	0	0	0	0	0	0	49	0	0	0	0	0	0	0	0	0	2	0	0	0	0	0	0	0	0	0	0	0	0	0	0	0	0	0	0	0	0	0	14	1	0	0	0	0	0	0	0	0	1	4	0	1	0	0	2	2	3	0	0	0	0	0	0	0	0	0	0	65	176	0	0	0	25	15	2	4	6	13	19	16	1	3	0	0	0	0	0	0	0	1	3	0	0	1	0	0	0	0	0	0	0	0	1	0	0	0	12	0	0	0	5	9	0	1	16	0	0	18	18	0	11	0	0	1	0	23	0	0	0	0	5	5	0	0	0	0	0	0	0	0	0	0	0	0	27	0	0	0	16	85	0	7	0	0	46	2	0	0	1	4	26	0	0	0	0	0	0	0	40	0	0	0	0	0	23	0	9	1	0	0	0	0	0	0	0	12	0	541	1	35	89	31	3	0	5	0	0	21	1	0	0	108	6	459	1	0	0	63	0	0	60	70	170	4	38	0	79	605	1	0	263	4	0	16	2	0	0	0	8	206	14	2	0	0	0	0	0	0	0	0	0	0	0	68	0	0	41	5	125	0	0	10	111	18	0	5	1	1	0	0	0	0	0	0	0	5	0	0	0	0	0	0	0	1	0	0	0	1	0	0	56	0	0	0	0	0	0	0	0	0	0	1	0	0	0	4	0	0	0	0	0	0	0	0	0	0	1	1	99	13	0	0	0	0	0	0	0	4	0	0	0	0	1	0	0	0	0	1	2	0	0	0	59	0	0	0	0	0	0	148	0	5	0	0	0	0	0	0	0	0	0	7	0	0	4	0	0	0	0	0	0	0	0	12	116	4	74	73	31	68	0	0	1	60	101	0	0	0	1	0	3	4	0	0	0	0	0	0	0	0	0	0	33	0	2	0	0	0	0	0	0	0	1	4	12	14	17	0	0	1	0	0	0	0	0	7	0	0	56	30	0	0	0	0	0	62	312	0	2	0	3	21	0	0	0	0	0	11	61	39	8	0	0	0	0	0	0	0	0	0	0	34	0	0	0	19	0	0	0	0	0	0	0	0	0	0	0	0	0	0	0	0	0	5	0	0	0	5	9	8	0	1	7	0	0	3	1	0	0	1	4	15	0	62	8	5	0	2	0	32	0	0	0	0	0	0	0	0	0	0	0	0	0	0	0	0	2	0	0	10	0	0	0	7	69	0	0	0	0	1	0	0	0	0	0	0	0	0	2	0	0	0	0	2	0	0	0	0	0	0	0	0	0	0	0	0	6	78	0	2	0	0	0	7	0	0	0	0	29	114	0	0	0	0	0	420	0	0	0	0	0	0	0	0	0	0	0	0	0	14	0	0	0	0	0	17	1	0	79	85	4	0	0	1	0	0	2	0	0	0	0	0	0	0	0	0	0	0	1	0	13	31	0	0	0	0	0	1	2	0	0	5	0	0	23	0	2	0	27	0	0	0	0	0	0	0	0	0	0	0	1	0	0	0	0	0	0	0	0	0	0	0	0	0	194	0	0	1	0	0	0	0	4	0	0	0	30	5	0	0	0	1	0	0	0	0	10	0	0	0	0	0	0	0	1	1	0	1	0	0	0	0	0	0	0	0	0	1	1	0	0	0	0	7	0	69	0	20	91	11	0	0	0	0	0	0	4	10	2	19	0	1	0	0	0	0	0	0	0	0	0	0	0	0	0	0	674	0	0	0	0	0	0	0	0	0	0	9	55	0	127	477	16	0	0	0	0	0	0	0	0	0	0	0	0	0	0	0	0	0	0	0	0	0	1	1	0	0	0	1	0	0	0	0	1	0	1	0	0	0	0	0	0	0	0	0	1	0	0	1	0	0	1	0	0	0	0	3	0	12	0	0	1	5	0	0	0	0	0	0	0	0	0	66	0	0	0	0	1	0	0	0	0	0	0	0	0	0	9	0	0	0	0	393	0	1	0	0	0	0	0	0	0	181	58	0	0	0	0	0	0	0	1	0	0	0	0	0	0	0	0	0	0	0	0	0	0	0	0	0	0	1	11	0	1	0	0	0	0	0	1	0	0	0	0	0	8	0	26	0	0	29	0	98	18	262	0	0	0	0	1	0	0	0	24	0	0	67	0	0	0	3	0	0	0	0	0	0	0	0	0	0	0	0	0	0	0	0	0	0	0	0	0	0	0	0	0	0	0	4	0	0	4	0	0	0	0	0	0	0	0	0	0	0	0	0	0	0	0	1	1	0	0	0	0	0	0	2	0	0	0	0	0	10	0	0	0	0	0	0	0	0	0	1	0	0	0	0	0	0	0	0	0	0	0	0	0	0	0	0	48	0	0	0	0	0	0	0	0	0	0	1	0	0	0	0	0	0	0	0	0	0	0	0	0	0	0	0	0	0	0	0	2	0	0	0	0	0	0	0	0	45	38	2	0	0	0	0	0	0	0	0	4	0	0	0	0	0	0	0	0	0	0	0	0	1	0	0	3	0	0	0	0	2	0	0	0	0	0	0	0	0	4	0	0	0	0	0	0	1	0	0	0	0	0	0	0	0	1	0	0	0	0	0	0	0	1	0	0	0	0	2	0	0	0	0	0	0	0	0	0	0	0	0	0	2	0	0	0	0	0	0	0	0	0	0	0	0	0	0	0	0	0	0	0	0	0	0	0	0	0	0	0	0	0	0	0	3	0	0	0	0	0	0	0	0	0	0	0	0	0	0	0	0	0	1	0	0	0	0	0	0	0	0	0	0	0	9	4	0	0	0	0	0	0	0	0	0	0	0	0	0	0	0	0	0	0	4	0	16	0	0	0	1	0	0	0	0	106	0	0	0	0	0	0	0	0	0	0	0	1	1	3	0	0	0	0	0	0	44	0	86	0	0	0	0	2	0	0	0	0	0	147	0	0	0	0	0	0	0	0	0	0	0	0	0	0	0	0	0	0	0	0	0	2	0	0	0	0	0	0	1	0	0	2	0	12	36	0	0	0	0	0	0	0	0	0	0	25	6	0	0	0	1	290	0	1	1	0	10	75	1	2	0	1	40	5	0	12	1	0	0	0	0	0	0	1	0	0	0	0	0	0	0	0	0	0	0	0	0	0	0	1	0	0	0	0	0	0	0	0	0	0	0	0	16	0	0	0	0	0	0	1	1	0	0	0	0	0	0	0	0	0	0	0	0	0	0	0	0	0	0	0	131	0	0	0	0	0	0	0	0	0	0	0	0	0	0	0	0	0	0	0	0	0	0	0	0	0	0	0	0	3	0	1	0	0	0	0	0	28	2	0	0	0	0	1	0	23	8	0	4	0	0	0	0	0	0	0	0	0	9	0	0	0	0	0	1	0	0	0	0	0	1	0	0	15	56	8	0	0	0	0	68	0	1	0	0	0	0	5	0	0	0	0	13	0	0	1	15	0	0	0	0	0	0	0	0	2	0	0	0	0	0	0	0	0	0	0	0	0	0	0	0	1	101	113	44	0	0	28	0	0	103	35	0	1	5	32	0	1	0	0	0	0	20	0	0	2	0	12	4	0	46	0	0	0	0	18	20	0	34	167	0	0	0	0	2	211	0	0	0	0	4	8	12	0	0	336	9	10	144	0	0	0	0	0	0	0	0	0	0	0	0	1	17	0	0	0	0	2	0	0	0	7	0	0	0	0	0	0	0	0	0	0	0	0	0	0	0	0	0	0	0	0	0	1	0	0	0	0	2	0	0	30	10	2	15	14	16	41	35	3	0	0	0	0	3	1	0	0	0	0	0	0	0	0	0	0	0	0	0	0	32	1	0	0	0	2	0	0	0	0	0	0	0	184	121	4	5	22	3	33	20	0	0	0	0	0	0	0	0	0	1	0	0	4	0	0	0	0	3	0	0	0	18	1	2	18	0	17	0	0	0	0	1	0	0	5	0	0	0	0	0	0	0	0	0	0	0	0	0	0	0	0	0	0	0	0	0	0	0	0	206	0	0	0	0	0	0	0	0	0	0	0	0	0	0	0	0	0	2	0	0	0	0	0	0	0	0	0	0	0	0	0	0	0	0	0	0	0	0	0	0	0	0	0	0	0	38	0	0	71	0	0	0	0	0	0	0	0	0	0	0	0	0	0	0	0	0	0	0	8	2	0	0	0	1	0	0	0	0	0	0	0	0	0	4	0	0	0	0	0	0	0	0	0	0	0	0	0	0	0	0	0	0	0	0	0	0	0	0	0	0	0	0	1	6	39	0	0	0	0	0	0	0	0	1	0	0	0	1	0	0	0	0	0	0	0	0	0	0	0	0	0	0	0	0	0	0	0	0	3	0	0	0	0	0	0	0	2	0	0	0	0	0	0	0	0	0	1	0	0	0	0	0	0	0	0	0	0	0	0	0	1	0	0	164	426	0	0	0	0	0	0	0	0	0	0	0	3	0	0	0	0	0	2	0	0	0	0	0	0	0	0	2	0	0	0	342	0	2	0	0	0	0	0	0	0	0	0	0	0	0	0	0	0	0	0	0	0	0	0	0	0	0	0	0	0	0	0	0	0	0	0	0	0	0	4	0	0	0	0	0	6	0	0	0	0	0	0	0	0	0	0	0	0	0	0	0	0	0	0	0	2	0	0	0	0	0	0	0	0	0	0	0	0	0	0	0	0	0	0	0	0	0	1	0	0	0	0	0	0	0	0	0	0	0	0	0	1	0	0	0	0	0	0	1	0	0	0	0	0	0	0	0	0	0	0	0	0	0	0	0	0	0	2	1	0	1	0	0	0	0	0	0	0	0	0	1	0	0	0	0	0	0	0	1	0	0	0	0	0	0	0	0	0	0	0	0	0	0	0	0	0	0	0	0	0	0	0	0	0	0	1	1	2	1	0	1	0	0	0	1	0	0	14	0	0	0	0	0	0	3589	102	0	0	0	0	0	0	0	0	0	0	0	0	0	0	0	0	0	0	0	1	0	0	0	0	0	0	0	0	0	0	0	0	0	0	0	0	0	0	0	0	0	0	0	0	0	0	0	0	0	0	0	0	0	0	0	0	0	0	0	0	0	0	0	0	0	0	0	0	13	0	5	0	37	399	3	0	0	1	32	3	1	49	0	165	33	0	6	278	10	87	0	0	12	0	0	0	0	2	4	0	7	0	0	1	0	0	0	0	0	0	0	0	0	0	0	0	0	0	0	0	0	0	0	0	0	0	0	0	0	0	2	0	0	0	0	5	0	0	0	0	0	0	2	0	21	50	7	0	0	1	18	0	15	0	1	0	1	1	0	4	0	0	0	0	0	0	0	0	0	4	0	0	0	0	0	0	0	0	0	0	0	0	0	0	0	0	0	0	0	0	1	0	0	0	0	0	0	0	2	3	0	0	0	0	0	0	14	0	0	0	0	0	0	0	0	0	0	0	1	0	0	0	0	1	0	0	0	0	0	0	0	0	2	0	0	0	0	0	0	19	11	0	1	0	0	0	0	0	3	0	0	0	0	0	16	0	0	0	0	0	0	0	1	6	0	0	0	0	0	0	0	0	15	11	0	32	0	0	1	1	0	0	0	0	0	0	0	0	0	0	0	0	0	0	0	0	0	0	0	0	0	0	2	34	0	0	0	0	0	0	0	0	0	0	0	0	0	0	0	0	0	2	0	0	0	0	0	0	0	0	0	0	29	0	0	0	0	0	0	0	0	0	0	0	0	0	0	0	0	1	0	0	0	0	0	0	0	0	6	1	0	0	0	0	0	0	0	0	0	0	0	0	0	0	0	0	0	0	0	0	0	0	0	0	0	31	40	0	1	0	8	1	0	0	0	0	0	0	0	0	0	0	0	0	6	0	0	0	1	0	0	0	0	0	0	23	18	1	0	0	128	0	80	97	0	0	0	0	0	0	0	0	0	0	0	0	0	0	1	0	0	1645	76	1	0	0	0	0	0	0	0	0	0	0	0	0	0	0	0	0	0	0	0	0	0	0	0	0	0	0	0	0	0	0	0	0	0	0	0	0	0	0	0	0	0	0	1	0	0	0	0	0	0	0	0	61	130	52	3	28	0	0	0	0	1	0	0	0	0	0	0	0	0	0	32	28	1	9	1	303	0	0	0	56	0	8	0	0	9	118	0	160	0	0	0	0	0	41	0	0	0	23	38	0	0	3	48	48	8	81	2	0	17	22	0	0	8	77	18	0	28	3	231	21	302	6	0	976	440	1	0	0	0	14	7	3	51	36	4	11	0	1	6	17	23	16	0	1	0	0	0	0	40	2	0	397	0	1542	11	0	59	60	5	6	49	15	3	34	36	40	103	0	0	0	0	0	0	0	0	0	0	0	0	43	21	25	0	0	7	16	0	484	9	0	33	434	572	55	131	0	0	0	525	22	506	124	268	11	179	2	4	24	53	0	0	14	6	2	3	5	0	0	0	0	0	3	0	0	0	0	0	0	0	11	3	3	15	4	0	1	0	444	105	27	0	0	10	2438	2	0	0	0	3	0	0	0	1	0	76	133	0	7	23	1	8	0	2	58	177	36	14	49	0	0	2	1	0	0	0	0	0	0	0	0	0	0	0	0	0	0	0	68	47	0	128	20	18	9	0	0	0	0	0	29	0	15	14	80	33	1	0	0	0	20	17	12	0	34	35	79	0	0	0	0	13	20	67	2	0	32	112	29	4	23	5	0	99	2	4	1	3	0	4	5	14	2	38	6	0	7	0	0	0	28	2	18	25	0	0	0	0	35	6	0	0	41	1	2	34	15	220	17	53	1	0	2	7	199	0	36	6	423	0	2	0	13	0	0	55	0	46	2	135	4	184	3	0	0	0	0	2	0	0	1	0	0	0	0	0	0	63	12	0	28	50	16	0	13	19	18	17	0	1	0	0	0	0	0	8	4	1	2	45	2	3	3	27	0	0	7	9	2	22	10	18	82	0	24	7	0	30	0	39	3	4	4	0	4	9	10	30	1	12	74	22	0	0	0	0	0	0	20	34	0	0	0	11	18	5	3	47	13	1	0	0	592	57	66	110	0	0	0	0	11	0	0	0	2	0	64	0	7	3	28	5	10	0	0	13	7	3	0	52	216	5	0	0	0	5	42	5	0	0	0	2	15	96	138	0	0	0	73	0	0	0	0	0	26	3	24	35	1	9	33	141	36	36	3	321	77	54	3	48	73	10	0	4	0	3	1	156	0	1	0	0	0	2137	0	15	11	9	9	0	5	0	36	8	30	0	50	5	94	0	18	120	50	24	75	208	14	23	7	9	36	0	0	0	0	0	3	3	472	22	0	353	29	243	0	8	0	19	0	25	16	5	24	25	0	505	3	0	0	0	0	0	0	0	16	0	5	0	28	1	0	0	0	0	0	0	0	0	20	0	475	1	66	4	0	0	0	0	0	9	0	0	0	27	0	0	15	1	0	3	0	0	0	0	0	0	1	0	0	134	1	4	3	8	0	9	0	0	0	3	0	4	4	35	57	1	0	0	9	4	91	0	1	29	0	1489	0	7	24	2	6	241	3	94	0	0	0	3	0	2	20	8	2	63	6	29	48	4	0	0	3	0	99	0	0	15	36	7	100	1	545	10	38	8	4	15	16	0	0	0	4	17	1106	2	16	27	41	42	20	0	16	22	0	4	6	0	24	4	2	0	41	15	0	0	0	3	12	32	2	4	0	26	4	35	8	0	0	0	0	41	0	1	23	20	1	5	3	1	45	0	0	327	0	6	67	10	60	4	0	0	0	0	6	0	0	0	0	0	0	77	5	0	1	0	0	0	0	6	18	3	0	5	5	75	0	10	0	0	0	0	1	109	298	7	16	6	8	13	9	36	15	29	6	0	2	65	15	19	5	0	0	0	0	0	9	0	4	0	5	8	1	0	54	10	1	1	6	0	10	1	5	0	14	0	7	2	0	80	4	7	4	64	0	32	0	40	13	14	2	10	11	0	0	0	0	191	1	156	127	90	0	0	4	0	4	93	0	19	0	4	0	15	33	2	1	7	94	2	14	0	0	111	389	7	24	27	50	11	9	5	2	0	0	28	0	0	0	0	0	0	0	0	0	0	0	0	0	0	145	0	0	0	0	0	0	0	7	1	1	0	0	0	0	3	57	102	15	8	0	39	5	7	152	0	0	0	3	9	48	13	20	0	27	0	0	0	1	1	0	6	0	1	0	1	0	0	9	98	27	10	0	5	0	12	0	98	2	16	23	2	0	0	0	0	2	398	0	0	24	4	0	0	6	0	9	4	0	1	2	0	0	0	3	5	8	24	163	62	0	0	21	3	0	5	0	4	28	12	0	52	39	24	2	0	16	2	3	24	10	28	0	77	1	0	9	0	604	570	21	15	955	311	31	13	14	17	50	2	67	1	56	61	69	4	78	2	33	27	34	1	1	52	10	4	16	2	0	5	15	22	20	0	5	1	0	11	31	31	93	22	434	13	15	9	0	0	8	19	2	12	0	24	9	55	1	0	4	5	388	10	0	0	0	0	0	0	0	27	13	8	34	2	33	1	2	1	0	0	0	3	8	0	0	5	3	5	20	8	10	0	0	0	1	0	0	0	3	0	2	0	7	29	3	0	0	0	7	0	0	0	0	0	0	209	0	0	20	11	0	1	0	55	0	0	0	1	0	0	2	62	0	0	13	6	12	8	23	33	1	20	0	1	1	0	30	0	10	13	1	20	0	7	0	4	64	46	0	42	14	8	2	0	0	0	0	4	0	11	4	0	2	33	0	5	18	6	18	0	26	0	0	0	9	321	0	0	0	0	18	7	2	14	0	0	0	0	0	0	23	0	0	0	10	0	1	0	0	0	0	33	0	22	4	7	0	0	1	1	3	4	4	1	0	0	0	0	0	1	91	8	3	1	8	7	87	0	41	3	0	0	8	129	1	4	0	0	0	0	6	0	0	0	50	0	0	0	4	13	9	3	25	0	0	0	20	17	0	2	0	19	35	6	1	0	5	0	0	0	12	14	2	3	7	0	0	27	4	4	0	59	55	3	6	0	10	2	34	0	5	1	1	2	16	31	34	0	5	0	0	10	15	5	0	225	12	8	2	32	3	7	57	49	2	8	6	6	0	0	1	0	0	0	11	0	11	0	517	1	5	43	0	0	0	2	137	0	12	0	0	13	4	2	3	0	35	0	0	0	0	0	2	0	0	0	0	0	10	18	31	8	41	19	0	7	3	11	25	35	3	181	8	0	0	107	62	58	16	2	634	1	24	0	22	0	29	2	101	41	22	7	3	34	6	1	0	8	7	27	30	20	0	19	14	1	4	2	8	12	14	12	0	23	28	13	15	70	4	0	0	0	0	0	0	29	0	0	17	18	32	31	9	0	73	2	0	32	0	7	5	12	18	184	7	0	10	0	0	68	1	46	1	29	2	0	0	17	12	3	0	8	0	22	45	0	282	23	2	0	1	0	0	16	0	0	32	7	9	32	47	3	0	0	3	76	10	0	4	0	0	0	1	3	3	22	0	0	0	1	6	2	2	47	7	1	4	0	0	0	0	0	0	4	0	0	3	22	0	0	107	20	1	0	24	6	199	0	8	3	0	0	11	27	1	7	0	0	0	3	0	8	3	172	8	0	15	0	21	1	18	32	0	0	0	0	0	1	0	0	44	2	25	77	0	73	13	143	0	0	0	4	0	330	13	231	0	495	0	0	0	0	0	4	16	2	313783	0	0	0	0	0	0	2	0	0	0	0	22	0	0	83	2	2	6	7	50	0	13	0	0	0	13	0	0	0	7	5	14	5	4	0	0	0	41	0	0	12	9	10	13	79	29	0	82	0	19	10	8	1	89	50	1	1	1	0	46	0	56	60	43	44	0	1	17	0	0	22	0	0	0	0	12	0	0	0	0	5	0	1	0	4	1	103	4	0	0	13	8	0	5	30	0	85	0	12	0	8	11	0	0	0	0	0	57	58	0	18	0	26	12	33	9	123	35	0	0	0	0	8	0	0	0	3	0	0	0	0	2	0	2	0	4	0	12	0	40	0	59	4	0	0	0	0	4	5	0	11	2	9	12	48	0	2	5	22	15	24	9	0	15	8	0	0	4	6	26	0	9	30	16	11	57	24	1	0	0	0	0	0	0	0	12	1	0	0	0	0	0	0	0	2	22	3	181	0	0	10	1	129	4	0	38	0	0	0	0	0	0	0	0	3	53	3	28	0	0	43	2	6	0	25	15	4	43	0	1	1	9	19	1	1	8	3	0	0	0	0	0	0	0	1	32	0	0	11	6	0	0	0	0	36	6	65	47	0	18	11	12	0	0	0	0	0	0	0	0	168	1	0	8	0	5	1	0	0	0	0	0	8	0	6	6	1	0	0	3	1	7	3	0	0	0	7	162	7	43	11	0	0	12	7	4	14	1	24	26	14	45	0	0	5	0	29	0	67	16	0	3	0	0	0	18	0	0	0	0	289	0	0	0	0	0	1	1	0	0	2	0	0	0	1	0	0	2	9	0	0	0	1	0	0	0	0	152	4	13	495	42	2	66	0	0	0	44	12	46	0	0	0	0	0	0	0	0	2	1	6	14	25	23	21	13	0	0	11	69	0	2	3	31	6	0	0	14	22	10	21	0	8	2	13	7	9	10	31	8	1	36	8	0	7	1	0	0	17	26	0	1	1	1	0	11	9	2	1	21	21	10	9	18	10	0	1	1	11	17	73	4	4	73	7	15	1	107	254	2	0	25	0	15	43	305	0	0	0	0	1	0	0	0	0	0	0	0	1	0	2	31	12	29	0	0	0	0	0	0	1	1	0	3	10	157	5	0	7	0	4	0	0	0	0	0	0	0	24	0	12	7	117	1	21	19	1	13	12	1	0	108	0	3	67	0	3	1	5	4	0	8	0	0	6	0	0	0	0	0	0	3	1	75	83	14	320	0	0	3	0	0	0	0	0	1	0	2	6	11	0	0	0	0	0	0	0	0	17	1	17	0	54	28	0	0	2	9	31	0	0	37	14	631	0	0	0	6	0	73	77	0	5	6	0	5	186	12	24	9	2	1	12	13	20	37	1	113	7	8	10	17	5	154	28	35	0	0	0	0	0	179	0	17	0	0	0	0	0	0	0	0	0	98	0	0	0	0	49	0	76	25	42	8	70	5	26	2	10	51	8	72	44	19	8	48	16	0	55	6	0	0	0	6	4	3	0	0	16	0	10	24	35	1	0	108	1	17	3	0	153	29	0	3	0	12	3	39	0	0	10	0	0	20	10	1	9	5	4	18	8	23	13	2	12	22	0	0	10	23	7	0	18	0	200	34	0	38	292	133	11	11	23	7	0	0	20	0	0	138	3	43	0	53	15	0	53	21	0	1	0	16	30	8	10	2023	16	194	120	569	0	19	0	49	1	3	1	0	5	1	0	0	0	0	0	2	1	0	0	0	0	0	0	0	2	13	28	111	0	0	8	1	10	2	0	1	10	0	38	49	1	52	1	35	27	21	0	0	71	0	0	0	3	54	10	0	2	17	2	23	37	11	0	48	3	0	23	46	5	31	0	17	13	1	7	0	0	7	0	5	13	0	6	150	0	0	25	0	10	0	0	2	0	20	0	18	0	21	0	0	2	6	17	8	9	94	0	0	0	0	0	0	28	4	0	0	1	44	0	11	143	0	5	12	20	11	16	12	763	18	0	0	0	28	123	0	0	0	0	0	77	0	2	0	1	19	47	5	0	0	0	0	0	0	0	0	4	0	1	5	22	21	97	15	0	0	0	0	0	0	0	0	0	0	0	9	1	0	35	28	10	2	37	1	4	121	0	121	0	4	19	12	52	0	0	57	17	11	77	0	2	0	0	0	54	0	9	0	4	0	0	37	0	1	0	5	1	0	226	0	3	0	0	16	9	33	1	0	0	22	48	3	23	5	66	0	0	19	21	0	0	0	0	0	0	0	7	57	1	0	13	6	0	1	152	54	0	0	35	1	0	0	102	0	0	0	0	0	0	1	0	15	2	10	10	3	0	3	2	15	0	2	2	29	25	4	5	0	0	0	0	14	2	2	17	2	0	0	0	7	34	37	0	0	9	0	11	30	9	0	0	27	2	65	28	9	0	3	0	10	17	8	27	3	13	32	0	0	0	42	16	0	0	0	0	818	0	3	4	0	30	24	34	0	21	0	0	3	6	4	1	50	11	1	5	27	15	0	1	1	0	0	32	5	7	2	1	200	1	4	0	0	0	0	29	0	2	10	84	0	6	50	8	0	0	56	1	10	48	3	0	0	0	1	0	3	59	4	10	0	0	0	0	0	0	0	0	0	0	1	1	1	0	0	30	8	6	149	17	2	0	38	19	43	11	4	0	0	0	0	0	0	3	0	1	0	74	2	50	0	48	6	0	0	0	0	5	0	146	46	5	10	118	39	17	14	0	12	0	1	64	0	0	0	17	27	0	0	22	28	0	12	14	2	0	3	7	3	0	26	6	62	131	7	4	10	24	0	27	39	13	5	25	0	0	0	1	665	1	65	0	28	0	7	2	0	0	6	46	4	0	0	0	0	31	2	8	3	8	1	10	21	298	0	0	43	0	0	0	0	0	36	0	0	1	1	0	2	0	3	0	0	0	3	0	0	0	0	0	0	0	0	0	13	9	23	1	0	0	0	13	0	0	0	0	0	95	0	0	25	1	0	1	0	0	0	14	79	0	0	0	56	0	37	4	21	46	0	1	21	1	0	6	0	61	10	20	0	0	0	0	31	11	0	4	5	15	0	10	9	14	0	38	4	54	16	0	0	0	0	1	24	0	0	0	0	0	0	7	7	28	377	2	26	54	93	1	0	0	7	778	0	24	26	5	2	0	0	0	57	422	5	4	0	0	0	0	0	0	0	3	2	5	580	19	1	22	0	0	0	0	24	3	199	2	0	0	0	0	0	0	0	0	0	47	0	0	33	42	0	0	0	41	10	0	0	0	13	28	0	8	22	11	20	5	0	0	3	60	12	8	0	0	0	0	0	0	4	4	0	0	0	0	8	11	4	0	0	0	0	92	0	1	0	0	0	1	0	32	5	208	10	46	151	7	0	0	0	0	61	0	0	0	0	0	0	0	0	0	0	0	1	15	0	0	0	0	0	21	0	6	1	0	20	17	47	7	3	11	1	23	1	71	39	0	0	0	0	5	3	7	3	5	2	10	8	14	0	0	0	6	0	0	0	0	0	0	5	6	15	10	0	0
"SAMN10862102"	14	0	0	0	0	0	0	0	0	0	28	48	574	162	24	0	2	0	1	0	0	0	0	5	3	26	128	0	48	0	1	495	0	2	57	0	963	18	12	4	14	7	208	16	39	1	12	0	0	1	9	0	18	0	0	57	936	104	52	17	0	0	0	64	5	1	0	0	0	14	5	0	82	16	28	0	2	3	20	9	0	0	4	0	13	0	0	0	0	0	1	0	0	0	0	93	1	5	0	166	19	11	84	2	3	155	0	6	3	1	3	2	42	0	5	0	0	42	3	0	6	114	2	6	4	0	1	0	1	1	22	76	1	2	3	6	0	25	5	50	23	35	75	1	60	26	29	5	1	17	19	26	0	20	5	12	0	24	5	24	7	16	19	1	82	58	13	6	2	36	126	0	26	282	375	7	0	0	43	0	4	20	24	4	0	0	0	42	9	0	12	0	0	100	21	72	32	1	95	119	167	101	100	9	17	12	1	0	0	22	0	0	17	38	18	19	3	10	11	578	6	8	3	158	24	1	109	3	1	76	4	0	0	263	4	6	83	0	6	0	0	2	0	0	2	42	4	3	5	1	71	1	5	0	0	0	37	30	800	0	0	0	0	0	2	0	0	2	0	2	2	0	0	0	0	41	0	0	0	1	1	0	0	0	0	2	153	0	7	0	0	0	1	0	26	125	0	1	0	181	106	11	1	85	1	24	841	0	4	0	3	0	1	485	0	9	43	38	14549	0	9	100	2	80	62	0	0	0	5	0	0	38	7	1	0	0	0	1	1	0	0	263	14	7	4	18	79	710	110	7	6	48	0	22	37	63	172	29	0	3293	214	0	0	0	1	2	39	33	46	0	0	1	0	0	0	0	1	127	0	0	10	19	0	0	0	0	3	387	35	816	827	2	6	2	81	0	41	1	32	3	0	2	0	5	8	268	0	1	0	0	0	13	108	0	5248	0	0	1094	0	0	0	23	0	33	6	27	5	39	0	2	25	46	69	43	47	8	12	14	4	89	0	14	154	116	20	9	0	4	4	1	36	10	0	4	15	45	0	0	0	0	2	0	8	0	28	3	26	25	3	0	0	12	11	0	0	4	1	38	0	6	22	3	1	813	6	69	0	0	414	0	35	4	9	0	0	0	18	1	7	42	53	9	12	0	239	0	449	3	0	11	538	0	0	2	19	19	0	6	13	10	18	19	2	0	2	5	17	4	0	37	45	64	51	148	14	3	0	0	5	4	0	39	58	24	98	7	65	41	351	69	24	32	2	10	5	30	68	60	3	0	483	3	45	92	0	13	50	1	22	12	39	0	14	0	102	73	13	0	0	0	160	1	13	10	2	27	34	28	200	64	7	0	0	5	24	0	2	2	11	9	96	3	159	2	11	3	69	46	2	31	35	4	3	34	181	0	15	0	17	6	321	24	61	3	147	0	49	31	0	0	26	152	26	3	0	3	25	23	12	38	18	1	64	0	0	0	0	16	30	60	0	45	16	88	20	59	86	0	4	14	4	7	28	20	0	14	246	0	0	0	0	0	0	0	0	22	13	0	0	0	0	60	10	2	3	59	31	2	51	112	0	0	37	84	111	0	108	182	20	13	0	0	0	17	25	0	1	12	53	89	1	0	3	31	3	46	13	122	18	16	0	52	0	36	43	0	0	0	4	1	7	89	87	1	188	27	14	21	0	0	0	0	0	0	143	0	20	0	11	116	17	9	28	0	0	1	5	8	10	7	235	0	1	33	38	0	11	0	2	159	31	39	1	1	0	0	3	7	3	173	127	27	0	0	1	1	1	0	0	0	0	0	11	7	0	12	181	0	5	1	33	3	13	0	0	0	25	1	0	20	0	11	0	0	3	30	5	4	0	92	206	0	119	1	0	0	0	0	1	0	0	0	2	0	1	0	0	0	0	0	0	0	0	0	0	0	0	0	1	0	0	0	0	1	0	0	0	0	1	1	0	37	4	113	20	56	13	0	11	0	0	21	0	206	0	1	0	13	119	5	34	70	11	19	17	43	24	24	36	1	51	35	34	236	601	0	17	12	9	17	4	125	18	4	11	8	37	0	0	0	412	105	133	40	14	0	2	11	8	20	101	33	47	13	47	17	29	30	44	244	24	12	0	12	1	45	12	8	0	93	0	3	3	0	0	1	21	28	10	0	71	102	1	3	19	0	42	1	6	0	369	0	0	4	129	1	0	74	1	0	5	38	30	0	0	0	38	6	0	6	5	206	16	44	0	20	9	131	85	31	29	17	20	1	0	1	34	0	7	1	0	30	14	3	9	15	48	4	1	10	4	1	35	184	15	118	0	0	0	1	17	13	40	46	0	1	226	159	98	13	5	122	258	87	55	4	0	224	11	40	57	571	0	0	0	2	15	12	20	1655	0	1	2	6	7	0	66	121	29	25	0	0	101	24	4	31	23	24	22	0	0	1	0	0	0	0	70	50	0	0	0	0	128	30	0	41	86	51	0	0	1	130	2	0	0	6	0	2	124	0	156	45	16	6	1	0	0	0	1	0	21	68	0	4	1	0	0	0	0	1410	46	32	1	2	13	17	41	20	32	43	0	0	0	0	0	0	18	2	10	2	10	232	4	1	0	23	1	0	25	44	326	0	0	0	0	16	0	56	0	0	0	52	2	27	63	39	30	11	13	18	2	100	105	104	0	0	3	1	3	0	1	33	582	46	25	71	7	34	0	49	0	0	51	1	3	0	288	1	6	6	0	0	1	77	0	0	1	2	0	16	0	3	1	384	16	750	17	1	9	5	0	12	0	16	2	16	5	41	0	7	18	1	34	23	2	0	0	0	0	0	0	15	373	0	15	2	0	207	220	10	6	0	2	0	14	3	3	1	32	0	0	4	0	77	32	0	0	0	3	0	34	6	0	5	91	0	0	0	6	1	0	0	0	56	17	45	40	39	0	0	0	9	0	5	0	4	39	1	34	467	0	0	23	2	45	80	23	5	1	6	130	281	0	1	6	23	0	39	0	0	6	0	323	0	24	268	9	64	0	17	32	2	132	10	0	0	0	113	8	19	10	35	1	0	0	0	22	983	20	53	49	3	0	12	126	0	59	133	3	100	58	14	17	17	23	78	17	26	0	0	0	3	66	114	7	0	0	11	38	23	8	15	1	0	421	0	0	28	9	9	217	7	30	10	5	49	6	1	1	0	0	13	2	4	0	0	85	0	1	0	0	0	36	25	21	0	0	0	0	15	0	0	0	0	0	29	11	4	0	0	0	0	0	177	57	23	15	0	87	3	0	4	0	2	57	123	0	1	122	0	0	111	0	35	0	0	0	0	0	65	30	1	1	0	0	0	0	0	354	90	19	0	13	66	13	380	1	0	0	0	47	61	397	0	3	0	4	3	39	13	23	1	14	8	6	1	0	0	0	6	6	0	1124	6	294	264	0	0	0	4	27	2	720	13	12	59	41	37	52	13	0	34	38	4	0	0	0	0	5	1	10	160	29	28	19	45	29	94	0	100	213	8	49	20	24	82	0	0	28	282	7	1	122	123	0	423	94	10	5	90	19	37	12	112	26	7	34	21	23	0	9	4	6	23	74	4	100	0	123	81	0	164	1	7	61	80	53	181	0	73	0	337	2	46	148	141	27	22	5	0	0	1	0	2	0	0	0	0	0	0	0	0	73	0	60	9	11	15	300	23	0	14	87	0	0	0	13	0	1	0	0	0	1	0	0	0	0	11	0	3	45	25	30	49	103	0	1	0	0	2	0	423	3	2	627	1	148	0	1	0	0	0	45	0	720	4	15	0	23	11	2	11	0	7	29	20	1	4	44	2	0	2	15	0	23	19	24	2	319	22	0	140	125	0	8	4	1	126	0	1	0	0	0	23	142	0	0	0	4	13	0	6	234	17	0	0	0	1	0	8	1	2	2	0	50	9	0	0	22	1	9	11	994	1	208	14	2	79	8	2	3	69	1	12	144	0	0	114	0	1	2	15	44	3	0	0	4	30	0	49	4	25	0	5	10	15	0	0	0	1	2	0	8	0	52	3	16	37	27	91	377	0	15	1	6	2	1	1	55	0	1	2	1	0	0	7	0	34	15	111	0	0	0	83	26	42	0	18	177	0	9	37	0	0	0	15	17	0	0	0	9	29	0	7280	91	54	23	47	24	13	6	493	55	92	60	5	0	0	0	0	8	43	15	0	0	7	218	4	16	164	2	3	6	1	0	0	1	0	24	6	223	0	0	0	67	0	0	0	0	167	48	1	0	0	114	0	12	25	5	8	0	16	4	2	21	24	16	6	0	16	0	0	0	0	186	32	0	6	37	7	19	6	0	35	0	2	10	0	1	1018	3	9	0	0	0	0	7	0	4	12	2	33	0	536	0	0	1	117	1	21	23	0	0	0	0	0	0	0	0	0	0	0	0	0	0	0	9	1	0	14	11	241	45	0	47	186	0	8	121	0	39	116	101	5	19	1	1	0	0	0	0	0	0	0	0	0	0	68	0	1	0	10	15	0	1	5	1	0	68	223	0	0	0	0	1	0	0	0	0	0	0	0	0	18	0	350	0	116	0	154	0	0	4	0	0	0	0	0	0	11	6	17	0	0	8	2	160	2	33	0	4	38	89	10	15	88	37	51	14	6	1	75	3	21	1	11	128	0	66	0	18	11	22	2	12	18	1	47	5	51	0	3	0	0	5	2	66	42	1	0	0	10	0	3	10	0	0	16	33	128	351	0	1	698	1	0	0	30	11	1	169	0	0	0	0	0	0	89	0	195	0	331	5	0	4	26	16	13	2	79	0	1	0	0	0	0	72	0	0	29	88	120	0	0	11	1	25	28	0	0	0	0	24	0	0	0	0	56	4	0	0	1	1	7	0	170	3	0	3	0	22	0	1	3	0	3	0	67	19	1	0	19	35	0	11	17	1	28	13	27	2	0	0	4	13	21	105	16	0	0	180	6	3	0	18	43	129	35	34	8	36	16	1	53	0	0	10	0	0	11	41	77	4	0	11	2	37	149	43	656	21	0	0	0	76	32	55	17	155	15	0	4	77	81	11	0	66	37	3	121	0	0	0	0	1	0	0	7	8	4	3	11	14	9	14	1	0	0	17	0	2	0	2	25	1	34	0	64	0	1	0	5	0	0	0	17	337	0	11	22	0	8	47	986	18	4	14	1	44	9	2	5	0	0	0	740	0	4	4	0	0	0	0	5	0	0	0	40	22	1	21	30	1021	3	24	0	35	5	4	8	30	11	2	18	8	0	0	66	13	24	0	0	17	1	4	0	0	33	0	4	6	5	250	0	0	8	59	13	4	1	1	54	4	0	99	196	41	17	1	14	0	37	33	9	0	4	2	4	202	0	1	0	0	30	23	1	31	0	0	98	27	9	20	21	123	0	0	0	209	82	258	0	33	13	0	0	0	1	68	31	23	66	164	74	0	49	1	1	8826	0	37	1	0	0	0	268	0	0	0	0	0	0	10	0	12	10	38	1	0	20	8	0	0	8	12	0	0	21	10	8	1	2	0	0	15	2	87	0	0	0	0	0	0	0	0	0	0	6	1	32	27	0	0	17	4	0	8	10	0	2	0	0	0	20	0	0	0	63	25	91	1297	102	5	63	14	1	0	0	0	0	0	2	1	0	0	0	0	10	0	0	0	0	0	0	0	17	109	0	0	0	0	75	15	0	0	1	0	2	2	29	0	14	62	240	27	1	19	14	25	0	0	7	0	0	59	1	5	17	1	0	4	3	41	6	25	19	1076	0	1	0	0	0	0	0	0	23	0	6	103	29	0	5	4	15	3	4	100	4	2	3	10	75	6	0	0	26	42	0	11	1	9	2	329	0	3	1	0	0	121	0	100	2	0	1	6	0	11	3	62	0	3	5	13	1485	0	2	0	0	2	1	0	11	36	8	0	0	0	2	9	33	60	13	0	0	1	33	118	0	0	0	0	37	17	0	0	30	7	16	38	1	2	10	0	11	56	4	0	1	9	1	304	3	1	621	76	0	0	1	3	21	46	10	19	2	0	27	585	2	13	46	0	70	38	4	6	13	19	9	0	0	0	0	0	18	11	273	39	12	4	0	116	597	1	7	5	18	12	122	10	38	53	0	35	0	2	0	53	5	41	1	171	2	20	12	16	47	17	0	323	31	46	9	63	5	15	77	6	21	14	25	18	2	53	0	148	1	0	49	7	17	63	0	0	0	29	188	1	129	109	1	11	29	37	6	132	5	47	114	6	227	41	0	20	33	2	1	73	40	14	7	0	0	10	165	2	4	76	39	39	311	1	49	53	2	4	12	43	1	27	26	30	0	0	0	254	1	2	44	23	16	141	1	46	0	0	0	22	109	38	0	3	0	0	0	17	18	53	0	0	9	6	2	0	2	34	17	0	10	35	11	26	57	6	0	18	0	3	1446	32	2	30	0	45	42	20	39	1	11	0	28	9	70	0	0	30	0	0	0	5	4	0	7	8	3	0	19	5	11	8	1	0	0	5	1	0	0	354	24	864	2	9	1	20	16	49	0	68	93	0	7	5	17	82	76	15	327	0	0	53	0	0	4	33	0	46	3	4	7	14	18	75	92	18	0	0	3	168	1	16	0	40	0	59	32	3	8	5	23	35	68	0	0	1	29	26	44	14	20	0	0	3	3	2	175	25	2	3	600	18	0	4	2532	0	45	1	17	0	1	16	0	2	7	0	0	36	0	7	4	29	56	53	20	121	1077	16	15	0	56	0	0	36	1	126	0	0	0	2	59	0	0	0	9	0	0	0	0	1	0	0	0	0	0	0	1	2	3	19	29	99	5	3	30	0	75	29	618	189	35	32	12	3	50	1	0	4	0	21	0	0	0	0	0	0	2	37	0	47	0	77	11	0	0	195	45	17	0	0	0	0	2	1	0	4	76	6	84	5	0	47	0	48	11	0	0	25	3	0	25	0	546	0	0	46	49	0	0	138	0	10	31	0	0	297	5	21	14	0	19	5	9	0	0	1	1	0	16	0	24	2	0	0	18	14	0	0	0	0	0	10	0	0	0	0	87	2	0	66	0	0	222	0	0	0	0	12	0	2	11	24	283	0	0	0	2	7	865	0	1	0	0	9	0	0	0	0	4	25	0	0	208	6	105	0	31	6	0	1	1	11	94	0	9	30	20	11	215	45	0	0	6	1	0	306	0	204	78	0	0	0	0	0	0	0	0	4	41	0	8	0	15	1	0	3	0	163	2	9	360	0	0	0	0	1	13	18	0	0	25	1	51	0	0	0	33	0	465	32	872	1	3	129	16	14	28	0	0	16	7	0	0	0	9	69	1930	1	2	9	0	11	1	91	62	1	16	16	0	0	119	13	6	3	0	0	1	12	34	6	128	1	18	39	75	0	9	37	16	21	0	9	353	31	0	0	2	7	64	194	76	0	5	1	10	73	82	1827	0	5	15	0	30	2	79	14	19	16	8	1	6	32	66	1	0	0	19	87	4	16	7	161	42	14	46	6	20	79	48	12	0	14	3	41	0	39	38	0	28	0	0	37	7	0	0	6	0	0	221	11	0	9	29	0	0	0	0	42	0	50	0	31	0	59	0	0	0	4	91	0	120	0	15	0	0	0	10	0	10	739	44	1	39	0	0	0	9	96	5	49	0	0	4	0	6	27	58	0	259	1	0	14	10	2	0	21	5	0	0	0	0	0	0	1	54	5	50	41	3	466	10	71	0	0	23	17	16	0	67	97	0	3	0	23	2	0	31	8	117	90	44	0	1	0	1	10	14	2	3	126	0	1	0	42	244	3	0	0	0	0	3	4	15	20	0	200	2	196	0	0	21	35	1	9	26	60	20	1	0	0	0	0	0	8	208	30	0	0	0	0	0	0	2	9	79	2	0	17	1	0	0	0	9	17	10	2	0	0	0	28	0	0	0	0	0	0	0	2	26	0	140	12	330	0	4	0	0	39	0	0	0	0	0	0	0	0	0	0	79	0	7	9	9	4	11	3	0	0	0	0	0	0	0	0	0	0	0	138	16	27	6	68	4	9	0	15	15	0	22	17	7	4	0	35	24	1	0	14	0	0	0	43	79	24	13	2	10	39	39	16	4	2949	0	423	34	156	0	10	0	1	0	0	44	7	0	2	83	10	37	0	8	3	5	11	7	111	155	0	11	7	0	6	0	44	0	21	0	147	37	0	12	4	0	37	0	20	7	0	24	68	0	439	5	10	3	2	0	0	3	0	1	0	0	515	191	26	3	10	422	62	7	0	89	9	9	37	116	117	1	7	0	1849	27	7	40	0	9	0	65	1	6	0	0	0	439	0	0	47	140	1	2	12	104	1	0	0	0	0	1	0	0	0	3	1	0	4	1	0	14	0	4	0	33	6	0	0	0	0	0	0	21	28	21	5	0	34	6	2	5	34	1	8	0	8	16	12	4	12	8	37	47	0	7	19	13	2	11	2	0	17	0	15	21	172	3	78	29	0	0	3	0	0	2	79	0	0	1	0	46	0	0	0	5	0	0	1	26	10	9	25	42	3	11	26	5	0	0	16	17	1	0	28	0	14	0	11	33	0	0	15	71	198	56	10	2	9	1076	849	6	38	0	0	534	0	0	0	0	0	0	0	15	29	83	0	480	35	19	67	63	36	3	1	19	97	0	272	0	1	3	2	123	25	26	28	30	5	2	23	0	23	14	85	0	5	22	0	0	0	0	1	12	0	7	0	0	1	52	0	13020	55	0	2	0	0	0	217	10	26	138	11	19	10	17	0	121	0	0	12	56	0	0	1	4	3	5	0	2	0	1	0	6	4	3	0	0	0	0	0	0	1	394	0	0	0	241	4	15	90	1	49	213	3	22	18	0	1	48	208	31	37	255	0	136	11	59	0	0	3	227	1	7	31	0	0	1	0	10	63	18	0	0	1	7	4	2	0	0	0	0	0	9	5	209	79	0	0	1	47	22	51	1	15	4	15	9	0	46	44	0	237	0	0	9	56	1	10	31	10	0	4	1	12	0	0	13	46	73	91	0	0	1	6	56	1	0	0	4	4	4	86	44	0	0	10	13	43	420	1	0	2	0	0	0	0	0	1	21	0	0	4	3	0	538	2	3	6	4	4	0	16	23	6	12	1	0	0	3	24	338	3	0	0	87	16	11	37	9	577	0	0	0	0	0	0	0	1	3	103	1	0	0	54	1	1259	65	5	18	1	0	6	3	0	2	0	0	26	62	7	427	18	1	81	0	0	0	28	0	102	80	14	0	0	0	1	0	0	0	0	5	5	1	13	151	234	12255	27	169	21	9	156	5	21	17	0	0	102	23	31	2	141	81	0	7	5	26	45	0	115	0	35	2	19	1	0	8	8	3	2	26	16	38	1	106	70	2	44	15	12	2	6	9	19	6	1	34	313	3832	7	37	40	1	29	73	5	9	1	2348	53	0	0	0	0	0	0	0	466	0	0	0	0	0	0	8	52	38	5	285	0	8	0	151	0	376	6	6	0	0	0	1	26	36	42	31	28	29	10	7	33	147	25	0	345	0	35	34	3	3	86	1	0	147	0	18	31	0	5	13	5	0	0	0	9	0	2	0	0	23	4	0	0	0	1	8	17	129	0	9	13	23	0	0	38	141	29	6	97	10	29	23	3	85	0	72	116	30	9	4	5	0	0	20	80	11	96	43	5	100	49	9	12	106	68	52	7	1	39	1	0	17	1	0	22	0	2	0	4	68	27	30	0	0	8	4	5	1	8	0	5	7	15	1	7	12	119	4	9	7	16	11	1	6	0	1	0	149	5	4	0	94	6	3	31	5	616	0	35	2	7	5	8	1	0	194	15	13	85	5	1	14	3	4	599	0	0	18	355	59	204	0	0	0	0	0	1	0	0	228	165	14	315	16	6	11	3	1	0	0	3	0	0	0	0	0	0	0	0	0	92	5	28	5	0	0	68	0	335	0	0	3	0	0	0	23	67	51	2128	4	0	0	0	13	0	2	28	118	856	0	0	0	0	0	0	0	0	2	52	0	0	5	3	113	0	0	0	0	0	0	4	149	0	38	8	29	1	31	2	0	2	2	0	0	23	0	1255	45	0	0	10	11	98	3	0	0	0	0	0	1	14	19	0	350	0	0	0	0	0	1	1	27	57	0	5	0	26	28	18	0	0	23	0	0	3	9	0	0	34	0	20	58	54	33	256	0	0	2	35	4	28	0	18	3	2	0	0	2	1	0	0	0	0	3	42	0	644	6	83	0	0	1	1	1	1	49	137	15	43	26	0	0	56	0	5	19	14	3	0	11	10	16	18	0	0	0	0	42	141	0	2	3	7	58	3	342	5	0	2	0	13	14	0	0	0	0	2	0	118	32	28	267	57	0	1	1	6	0	16	0	0	11	18	41	2	53	9	12	6	6	270	10	4	2	0	12	175	93	3	24	196	1	65	18	1	12	18	14	3	29	2	0	0	0	1	177	0	17	475	26	18	4	2	8	2	2	100	15	48	0	0	2	5	0	0	335	0	0	1	56	0	22	2	0	93	0	0	0	199	62	53	4	82	87	45	17	1	1	0	0	49	38	20	4	8	3	0	0	0	5	1	2	3	79	20	21	31	11	4	1	1	13	713	0	7	26	18	23	0	0	4	22	48	0	814	30	20	0	6	26	28	65	10	6	49	10	0	0	1	0	21	7	0	313	0	417	0	3	0	0	1	0	369	16	0	0	10	3	336	77	37	7	2	0	0	0	3	246	540	41	0	5	17	7	699	0	0	0	0	1	138	127	0	6	1	0	0	178	1	1	0	0	0	0	0	136	0	1	580	0	0	0	0	1	0	3	37	21	0	25	0	0	0	58	220	1	0	0	440	7	224	0	0	45	4	21	0	0	0	0	0	0	9	0	2	0	0	222	31	204	21	0	0	0	0	72	0	0	5	328	52	0	0	0	1	0	9	40	0	0	6262	106	42	0	1	0	45	4	0	0	0	56	4	0	0	0	943	850	3	9	0	6	0	0	28	2	57	27	24	12	1188	18	13	35	42	88	97	0	3	55	29	22	0	3	1	1	307	16	1	12	339	2	1	89	85	69	913	59	144	60	9	1	0	806	0	0	0	0	0	0	109	0	0	0	0	1	0	0	0	218	61	0	503	19	0	14	111	2	25	0	0	0	0	1	0	0	0	0	41	4	0	0	0	7	32	0	0	0	0	0	0	136	0	0	0	1	0	62	0	0	110	37	0	106	0	93	68	13	9	0	0	0	1	69	8	175	0	110	141	273	0	2	15	17	26	69	17	59	57	30	1	91	295	49	2	236	4	1	72	13	0	0	3	4	18	32	1	18	0	58	46	0	8	0	41	15	0	0	1	0	0	0	126	51	21	5	7	3	0	0	0	2	0	0	0	0	4	1	1	305	0	0	38	43	3	360	19	28	0	0	33	0	2	0	1	64	0	4	16	1	23	1	4	0	9	0	0	0	1	0	56	617	1	0	0	22	2	5	0	0	0	0	0	0	28	72	4	0	9	0	19	73	0	1	8	0	1	0	35	16	34	4	0	10	0	0	1	0	0	0	0	0	0	0	2	17	0	0	0	1	0	0	0	0	0	1	6	0	64	0	0	0	3	0	0	0	6	0	2	40	0	0	0	0	95	0	0	0	0	21	7	17	59	0	0	0	0	0	321	59	4	4	0	0	0	0	2	0	0	0	136	66	239	2	4	141	4	0	100	12	0	1	4	0	19	0	125	33	80	43	0	0	5	15	0	0	0	24	287	59	0	2	327	8	2	5	5	1	32	38	0	30	46	74	3	13	54	8	8	0	3	17	50	31	6	0	91	0	30	75	4	0	6	3	1	0	2	12	59	21	0	0	25	5	3	7	72	178	41	31	3	4	8	59	0	13	46	12	0	86	18	124	0	18	1	5	33	3	56	19	112	34	23	2	14	41	0	0	0	33	0	0	2	0	4	16	8	8	445	32	116	129	223	1	11	27	9	0	0	21	0	0	5	19	0	0	1	0	2	0	0	0	620	119	12	281	12	61	5	105	0	32	35	25	0	8	0	2	0	0	1	0	0	0	0	0	0	0	0	0	0	0	1	40	0	8	7	19	2	42	49	49	298	5	0	0	0	0	1	2	0	1	34	368	125	0	1	52	28	28	0	89	0	31	283	45	56	0	2	78	22	225	27	69	698	3	0	4	1	3	147	38	1	29	0	223	0	21	18	1	53	7	245	33	23	0	0	11	4	0	584	204	26	76	30	126	28	53	2	16	0	9	35	0	48	7	0	0	6	17	0	1	3	15	24	4	26	0	75	52	17	10	7	59	52	0	45	8	0	4	0	52	14	44	0	0	0	21	288	0	435	16	18	57	148	0	50	11	4	0	0	0	0	89	0	0	0	13	24	145	52	311	85	0	32	35	0	54	139	88	1	14	10	317	228	2	74	0	100	6	249	4	334	0	0	0	12	0	0	6	14	9	0	5	0	3	10	57	0	26	18	1	101	0	10	14	5	233	3	0	18	14	17	0	0	272	66	36	93	0	6	9	11	7	14	0	0	294	48	16	6	31	10	5	3	31	6	0	6	1	0	9	0	4	0	0	2	12	3	0	0	18	22	0	61	7	43	2	9	0	2	2	56	14	137	52	6	9	6	15	4	21	10	11	34	37	39	1	2	2146	1	7	6	6	0	0	0	0	17	12	16	1	0	0	8	8	21	0	0	0	11	0	32	0	2	0	24	73	146	18	330	11	64	8	2	1	5	617	659	25	108	32	7	11	250	0	2	59	206	0	1	3	0	0	1	172	0	0	0	2	0	1	359	21	108	0	309	0	29	83	0	0	0	25	1	2	0	6	0	199	0	20	0	0	0	70	4	41	0	3	2	181	32	20	650	25	7	59	8	0	1	0	0	27	0	0	0	1	2	0	2	28	120	35	109	383	3	42	1	286	7	1	0	0	1	15	19	18	11	3	0	35	0	7	9	9	0	1	0	3	241	21	0	83	9	7	2	0	230	10	2	247	38	0	3	1	9	43	16	0	0	23	40	5	17	133	1	0	0	26	4	85	0	0	1	0	48	0	1	43	2	2	15	9	0	0	13	0	4	105	236	11	0	2	109	6	174	0	47	0	34	0	41	46	35	26	289	9	0	0	0	0	1	0	2	8	12	1750	73	1	4	0	0	2	0	0	0	29	0	0	1	0	0	0	0	0	0	3	5	0	0	0	0	69	7	0	17	43	60	2	3	3	0	0	12	18	4	63	0	30	5	37	0	1	0	1	0	0	19	4	64	3	0	95	48	0	0	0	3	0	0	0	10	35	43	0	23	0	31	28	11	0	262	16	1	2	2	26	4	3	3	12	3	0	0	0	12	0	0	0	0	0	0	0	19	9	7	0	31	97	6	2	0	0	158	0	0	12	217	2	0	1	8	11	584	0	14	0	1955	10	37	94	0	0	11	26	5	0	0	78	1	0	0	0	0	0	62	188	0	3	117	0	374	67	56	61	187	0	0	381	0	2	1	6	798	150	0	0	3	0	4	0	0	41	0	0	0	25	26	40	42	2	104	0	0	0	0	74	5	22	42	1	1	1	0	25	69	0	0	0	25	0	71	1	0	0	21	21	17	15	0	46	192	290	9	0	0	0	264	19	21	57	471	50	3	21	0	18	0	11	57	164	64	17	69	78	43	53	0	0	22	84	1	31	0	235	50	22	3	57	0	0	0	0	0	0	0	0	9	0	8	610	21	1	11	51	3	16	30	68	44	0	52	269	4	8	0	411	42	0	1	15	34	1	36	122	3	7	1	6	37	0	0	4	0	2	83	6	64	127	2	0	32	9	15	74	131	3	0	21	79	1	50	19	63	5	13	0	1	18	165	24	0	1	6	110	3	38	23	0	4	2	3	0	20	35	34	2	0	10	74	0	21	81	241	86	0	0	0	0	0	0	63	0	12	1	52	0	24	35	4	9	132	0	0	39	1	6	0	3	115	316	3	25	21	2	0	114	477	3	40	4	103	19	248	0	56	0	0	0	0	0	20	51	4	21	99	59	279	0	49	935	5	7	94	98	11	39	0	315	66	0	13	0	0	40	0	403	51	35	0	155	12	24	0	0	0	20	3064	1	153	0	0	0	18	178	0	218	0	1	0	0	1	0	0	0	0	0	0	1	0	1	2	11	58	0	0	62	0	1	6	38	59	0	87	253	6	19	0	0	0	0	0	0	1	2	6	25	9	17	46	54	70	17	15	1	54	6	0	13	0	0	37	21	31	79	20	0	25	0	32	0	146	0	299	2	3	0	1	3	96	0	1	10	42	0	43	47	29	0	0	30	35	1	0	69	52	88	665	0	8	17	38	147	5	65	1	61	44	2	41	0	118	29	1	74	7	3	20	11	0	20	188	26	35	3	0	20	0	0	73	0	0	0	0	0	0	0	0	0	0	0	0	14	0	0	0	0	0	54	5	8	10	14	5	19	5	17	8	59	4	1	12	0	1	41	8	1	6	0	0	47	0	0	7	0	14	35	41	0	7	21	2	9	4	16	9	70	0	0	0	2	0	3905	0	0	489	32	5	20	39	8	2042	39	53	2	0	3	0	15	0	4	24	43	5	8	10	79	20	11	0	16	0	0	100	0	227	18	0	0	58	1	1	0	1	128	7	0	27	6	0	0	173	2	49	0	0	175	96	63	49	175	15	0	0	0	0	0	0	0	1	3	92	1	27	3	0	2	20	0	0	0	68	2	5	0	1	70	0	15	45	0	115	16	104	0	0	0	0	15	21	0	0	0	3	0	17	5	16	0	32	3	29	0	0	0	0	0	9	0	0	0	0	14	1	0	0	2	6	2	47	45	115	1	0	208	5	10	0	34	126	12	2	9	25	21	628	45	24	0	32	377	4	61	7	17	11	204	58	12	30	1161	0	0	1	706	14	77	14	24	28	15	0	2	0	0	0	2	0	2	5	0	40	0	1	58	3	0	0	6	1	51	0	46	5	3	18	35	1	0	0	6	21	0	70	2	0	29	4	663	39	0	82	982	13	89	5	6	4	27	23	1	2	172	7	330	19	13	115	1	135	18	11	13	17	0	0	1	0	2	8	0	0	5	4	3	6	1	0	0	15	27	0	113	189	45	5	11	75	281	0	66	59	4	31	69	1	3	0	12	14	73	21	0	31	135	0	43	36	0	0	20	39	26	80	56	20	20	4	16	0	1	0	3	8	0	0	10	72	24	37	9	19	8	0	16	0	2	24	39	56	3	1	4	0	22	0	28	13	9	36	2822	6	1	7	20	58	1	0	135	80	0	0	60	11	4	0	0	0	65	145	18	8	4	0	129	211	0	25	5	9	93	3	13	0	152	65	33	1	0	3	0	0	0	0	1	34	7	0	3	266	0	0	0	0	2	0	68	22	0	77	1	1	3	2	0	140	0	0	17	0	1	1	134	18	1	19	17	2	28	0	0	0	0	0	0	1	0	1	0	1	5	13	16	18	37	0	24	15	0	42	26	0	0	0	282	0	0	0	0	0	0	82	25	41	1	1	767	24	18	33	50	13	32	4	0	6	58	7	4	160	30	3	90	1	40	0	0	0	17	7	38	7	1	0	33	1	1	70	175	0	1	32	17	0	29	34	3	25	0	39	224	48	46	32	0	71	34	44	5	0	10	9	73	34	26	2	0	0	108	0	517	3	92	0	53	0	49	0	14	113	36	7	42	44	143	77	10	0	0	31	0	0	0	10	2	73	3	11	7	9	11	102	6	20	1	0	0	0	34	2	23	166	9	9	1	0	20	793	72	5	7	7	0	0	0	1	0	0	4	0	0	16	0	25	0	2	0	0	0	0	34	2	102	95	416	181	173	87	2	246	260	706	579	1129	193	125	4	9	184	18	142	77	67	148	42	172	128	178	117	2	208	1384	12	57	0	0	0	228	296	2246	85	137	573	877	62	115	155	0	4	46	427	468	28	51	434	0	25	0	522	40	8	0	39	0	0	0	0	0	0	0	0	4	37	18	30	0	13	12	0	59	34	176	0	0	46	1	0	45	25	107	0	0	3	2532	0	4	314	367	35	1	5	26	82	2	489	8137	27	36	1	0	0	94	0	7	0	28	6	2	259	55	0	0	0	131	4	16	3	36	30	43	0	13	0	78	87	38	14	10	4	0	0	91	31	40	8	1	5	136	198	5	2	37	4	3861	95	0	0	0	32	2	5	14	1	1	0	4	1	0	22	538	79	3	26	6509	27	13	3	1	0	41	52	0	13	0	17	2	133	20	307	2	45	111	17	0	1	2	1	31	18	60	7	52	12	47	0	0	0	0	11	32	33	32	54	7	78	15	62	3	75	0	1	13	6	15	100	0	170	0	15	35	188	176	67	321	18	119	54	442	38	50	190	246	73	0	1	45	77	2	7	42	22	7	6	21	32	29	0	1041	14	0	6	0	0	4	372	3	0	25	2	29	16	4	36	0	0	30	0	7	35	3	7	79	0	0	141	38	22	8	40	2	0	0	0	0	0	0	0	0	0	0	0	4	0	0	0	0	0	0	0	7	1	0	1	28	1413	8	20	0	0	1	2	107	1	197	243	268	8	43	3	44	33	25	0	0	11	0	7	16	52	4	10	0	0	0	1	36	1	5	0	0	145	81	4	3	17	8	0	0	12	11	2	0	23	26	0	17	9	0	0	19	3	19	0	2	0	3	1	103	60	1	117	0	30	67	26	0	0	0	0	0	0	1	78	90	113	0	216	0	15	73	6	2	261	5	1133	79	0	31	13	411	32	0	141	7	12	14	35	14	2	5	7	0	1243	0	0	31	189	0	332	11	0	7	83	0	0	110	7	0	18	0	0	0	6	5	0	139	20	36	15	0	0	13	26	136	67	52	0	0	0	0	62	2	218	196	1399	145	6	9	0	0	26	7	10	55	96	27	1	66	1	9	34	340	23	40	2	72	237	73	117	14	82	1	43	0	0	0	0	43	71	1	42	1	53	130	0	23	2	1	0	189	219	749	1	0	4	0	6	0	0	14	53	568	0	364	92	5	14	9	103	1	0	316	0	192	0	16	0	218	41	3	107	1	8	41	1025	188	73	0	10	13	369	2965	2	0	8	168	851	46	0	10	0	0	153	0	0	14	6	0	68	10	349	20	4	0	164	310	10	0	1	0	2	6473	90	0	494	154	0	0	22	0	69	127	0	7	0	15	27	5346	18	0	12	4	20	0	1	4	142	2208	48	3	2	128	3	240	7	164	2	7	3	14	132	19	449	31	6	24	11	0	32	23	3	11	73	144	39	3	0	0	6	4	10	8	2	619	142	8	624	223	212	1	120	341	5	0	80	12	74	45	0	0	16	73	146	18	35	0	146	43	23	0	114	3	222	481	34	3525	30	576	233	0	43	44	442	131	263	202	23	2	67	0	22	0	1	2	93	18	1	129	0	4117	0	36	0	19	0	0	15	789	0	17	1	23	6	652	32	23	0	0	4	0	0	0	0	0	67	0	0	1	0	0	0	0	149	0	0	562	0	0	0	1	4	4	5	551	0	0	0	0	0	0	0	0	2	24	0	0	0	10	0	44	104	117	0	0	22	27	0	0	3	52	16	1	1	0	3	90	0	2	3743	6	15	0	0	0	0	0	2583	90	0	5	32	57	20	36	0	278	0	0	0	0	0	1	0	0	0	0	0	0	0	115	0	0	0	281	9	0	27	59	61	0	0	0	11	50	9	0	0	37	292	366	1	1	0	0	4	0	1	0	0	0	122	0	13	25	1	3	0	0	0	0	0	0	1	2	10	0	0	0	0	0	0	14	16	5	0	112	697	4	0	2	0	0	0	0	0	0	0	0	0	0	0	0	0	0	14	93	27	13	1	28	7	44	1792	0	0	0	1	0	67	0	73	0	0	37	1	2	0	0	80	0	0	0	27	2	1	0	1	13	2	0	4	0	19	0	64	0	0	42	285	390	109	4	75	0	23	867	12	1	0	2	730	6	0	3	6	36	1	8	0	0	0	1385	6	8	0	3	0	14	37	35	19	13	0	8	10	1	0	0	0	1	0	5	130	0	0	26	178	0	0	0	1	0	0	6	0	4	6	10	12	182	3	59	0	1	1719	0	0	0	0	204	45	31	1	138	10	1	10	0	6	0	253	5	0	39	73	0	609	271	0	4	0	12	0	1567	4	1	6	2	1	1	24	128	3	16	236	0	10	1	0	2	5	0	50	3	67	28	37	47	3	0	2113	0	0	1	20	0	18	140	6	148	113	11	2652	80	202	0	327	8	30	5	9	1	433	1	0	0	0	0	20	0	18	27	9	139	0	0	0	6	11	0	1	84	0	0	0	21	5	0	5	272	109	16	0	24	51	6	2	94	0	0	59	24	0	1	0	0	0	279	12	0	14	0	58	26	174	10	20	0	0	0	4	1	3	0	9	191	56	0	348	0	43	2	0	188	0	2452	0	0	1	28	94	2	19	1	0	1	361	0	18	6	52	0	152	0	0	3	18	2	67	11	55	87	0	1	74	0	6	24	2	0	0	0	9	0	223	76	1	1	6	0	4	8	0	0	0	14	280	51	0	48	1	24	5	816	14	20	0	1	0	13	1	2	0	0	0	0	0	1	0	0	0	0	0	2	0	0	0	24	1	0	5	3	0	9	0	6	0	0	0	39	14	0	0	0	13	0	1	0	2	0	2	0	0	0	1	1	3	0	0	83	0	0	0	21	3	2	0	11431	0	4787	5	0	0	849	1134	7	8	18	10	0	1	0	1	129	0	4	0	2	24	3368	0	177	1	27102	30	81	5	68	78	0	30	0	2	34	0	7	0	85	5	53	0	78	12	5	0	100	60	1012	52	36	277	2	116	158	0	0	463	0	0	0	26	0	2	0	2	0	123	155	0	95	5	0	147	26	397	0	0	42	16	23	46	3	0	56	1	0	0	3	26	1	3	31	0	1	0	4	88	434	88	30	90	0	1	34	93	2222	0	594	127	3	4364	0	72	67	0	49	0	4	0	75	3	0	0	0	133	97	53	0	0	2	2	0	0	0	8	0	1	0	0	0	0	0	2	1	9	0	0	0	0	0	0	0	4	0	61	0	0	2	26	0	0	0	173	1	0	0	0	0	4	0	1	0	3	2	0	0	0	953	0	0	0	0	1	0	0	0	0	144	0	97	1	5	46	119	0	0	0	0	12	0	0	297	0	0	0	0	0	0	0	0	0	0	0	1	0	0	0	0	0	0	0	11	5	0	0	0	0	0	339	0	0	0	0	13	0	0	0	0	1	0	0	0	1	62	0	0	0	1	0	0	0	0	0	0	0	0	0	0	0	52	1	0	0	0	0	0	3	0	0	0	95	1	2	0	0	0	0	52	0	1	0	1	198	0	0	5	0	27	0	0	0	0	0	0	0	5	0	2	0	0	0	17	0	1	5	0	0	55	0	0	4	0	0	0	26	0	0	1	0	0	0	0	0	0	22	7	0	1	0	0	9	132	0	0	0	0	0	35	0	3	6	0	0	0	10	0	0	0	0	31	0	0	0	10	4	0	0	1	1	0	0	0	0	0	0	0	0	0	0	1	0	0	0	0	0	0	0	0	0	0	0	1	0	27	0	0	0	0	0	1	0	1	1	0	0	0	3	0	0	0	0	0	0	0	40	0	0	1	1	2	2	0	0	0	1	37	80	2	0	18	65	170	109	160	81	63	39	466	28	327	77	11	27	1	175	68	0	22	3	37	17	0	98	127	373	3	13	25	56	92	18	39	2	0	26	2	0	335	7	1214	149	1563	565	14	5	14	95	33	17	82	424	75	8	1	6	0	0	0	0	0	0	2	0	0	0	0	0	212	0	0	0	8	0	0	0	43	0	0	1	0	0	29	0	0	0	0	1	0	0	0	0	0	0	0	0	0	3	0	0	0	39	1	26	0	0	0	0	3	0	14	4	0	0	0	1	0	56	0	0	0	0	0	0	0	0	0	0	0	2	0	0	0	0	0	0	0	0	0	0	0	0	0	0	0	2	0	1	0	0	13	0	0	0	0	0	0	0	0	3	0	6	0	0	0	0	0	0	4	0	2	0	30	16	108	0	17	1	60	0	0	158	7	3	11	64	0	31	1	94	76	27	14	0	0	58	31	149	77	3	27	17	36	4	14	23	3	2	5	3	3273	0	0	2	818	0	0	1	54	31	0	0	0	3	22	139	53	0	0	0	0	0	0	1	0	1	0	0	0	22	0	2	0	137	1687	29	1002	28	55	4	60	349	192	262	57	41	0	33	1	1	4	330	84	58	178	3	31	76	570	46	2116	56	7	145	24	43	29	25	0	59	73	3	10	62	4	137	6	0	0	740	5	4	23	2	21	39	0	22	74	3	45	45	25	21	0	70	1	4	67	752	120	10	54	11	18	67	315	2093	19	10	1	0	9	35	0	0	661	0	0	1	31	138	0	0	0	0	2	0	443	267	0	0	42	0	0	0	0	189	13	0	101	24	22	0	5	0	131	3	149	61	0	0	1	785	369	59	18	2	37	1	117	277	12	0	0	100	3	88	9	119	0	17	0	93	139	266	53	71	57	902	153	0	5	2	0	0	0	0	0	0	0	0	0	0	0	2	0	36	1	3	20	166	346	2	77	1	98	86	0	44	0	28	45	0	0	6	16	86	0	1	84	131	13	69	484	141	69	370	287	61	119	0	106	2	1	17	0	8	2	3	0	0	0	7	38	104	0	18	0	0	22	13	2	24	0	0	2	78	32	1	55	3	10	0	12	167	2	9	13	62	0	0	0	0	40	193	101	46	18	0	20	2	0	0	0	0	0	0	0	0	0	0	0	0	0	0	0	0	0	4	1	0	6	0	1	0	115	0	176	12	26	30	37	0	0	0	1	0	0	0	0	0	0	0	0	0	0	0	1	0	1	0	0	0	0	0	0	0	0	0	0	16	40	11	128	13	0	0	10	130	425	0	3	0	0	78	2	61	1	0	424	0	95	6	16	17	0	0	0	7	0	35	0	0	0	16	0	276	29	2	28	0	0	0	0	51	3	1854	6	219	56	47	5	0	0	0	0	2	0	23	1494	390	111	184	0	0	1	0	0	60	20	43	9	145	71	32	115	5	91	23	84	3	5	2	0	0	0	3	1	0	2	0	0	16	1	12	181	61	429	249	512	0	2	85	13	14	83	6	39	38	6	6	0	0	0	0	0	0	3	2	0	207	23	73	42	28	53	3	2044	199	71	0	6	230	51	400	38	0	1	0	233	22	69	7	0	46	7	0	47	0	0	7	0	2	2	17	610	19	9	0	1	0	0	0	8	0	0	37	18	17	0	46	5	101	49	11	9	34	51	103	3	28	16	82	170	3	75	277	22	410	0	0	108	0	23	68	182	0	152	41	6	3	64	9	3	0	0	0	0	0	2	0	4	0	0	0	16	35	0	0	81	2	79	0	88	21	0	0	0	151	0	1	10	19	129	119	22	0	0	0	0	0	18	9	15	60	19	0	0	0	0	0	0	0	0	40	0	1	0	11	0	0	35	0	4	0	2	9	17	316	58	2428	67	34	36	59	10	1	22	7	207	122	0	0	0	20	0	23	160	23	0	0	0	0	0	4	88	492	549	509	662	261	264	3	7	21	0	0	0	0	98	78	12	8	0	0	0	0	0	0	0	0	0	1	98	84	7	23	77	37	54	0	0	0	0	115	1	0	0	39	0	0	0	3	85	1	264	1	5	11	1874	135	81	28	5	308	283	38	0	3	8	105	0	485	2	0	2	73	54	0	0	0	0	1139	37	0	0	1	0	6	0	4204	0	0	0	0	1	0	136	0	0	39	0	0	22	112	34	161	7	24	0	0	0	363	22	3	27	0	1	162	16	0	7	55	33	0	4	0	8	5	33	31	0	52	14	2	0	2	0	0	167	0	0	0	59	0	0	0	1	0	0	0	1	0	2	1	4	61	1	0	0	0	0	1	0	0	0	0	0	4	0	24	55	0	0	0	0	0	0	35	0	0	0	0	9	2609	0	2	25	160	448	77	8	264	38	8	27	2	0	5	0	0	0	3	0	0	1	277	0	25	19	3	8	0	0	5	0	0	0	0	31	0	0	0	0	0	1	0	2	86	43	11	429	175	0	0	0	0	0	242	0	0	2	0	88	205	0	1055	492	0	0	375	0	16	19	55	8	86	0	0	0	0	1	0	0	0	1	1	7	1	0	0	0	0	0	1	328	2	23	0	0	0	0	0	5	0	1	0	0	6	0	0	0	51	0	0	154	0	0	0	0	385	0	0	0	3	4	0	0	0	0	0	0	0	0	0	0	99	0	89	5	0	0	0	0	1	11	200	12	67	0	0	0	26	0	1	0	0	0	0	0	134	14	115	1	0	0	0	330	111	2	65	30	264	2016	644	1028	793	214	32	307	161	0	0	0	1	1	0	17	0	1	0	0	0	0	0	1	0	0	0	0	5	0	0	1	0	14	1	0	0	0	0	0	0	0	1	8	0	54	36	7	216	81	33	47	0	0	0	2	2	0	0	0	0	0	0	0	2	42	0	1	2	0	0	0	0	0	0	0	1	0	0	16	0	0	11	0	21	0	0	1	0	0	1083	38	102	2	0	3	0	0	8	0	0	0	0	0	0	41	0	68	76	1	0	0	0	0	0	0	0	0	0	0	0	0	0	1	0	0	0	0	0	0	0	0	2	5	121	1	8	0	0	0	0	0	19	0	6	157	0	1	2	0	0	0	0	0	0	0	22	10	20	1	9	0	0	0	0	0	6	1	0	0	0	0	0	0	0	0	0	0	1	0	215	81	31	1	122	830	85	0	0	23	0	2	211	0	18	8	23	6	72	20	93	8	23	0	0	0	0	206	552	88	10	0	1	0	101	31	2	1	11	0	0	0	0	0	0	3	741	1	15	4	36	116	1	0	6	0	3	0	2	0	6	0	1	0	0	0	0	0	0	0	0	1	0	0	0	0	0	0	2	71	42	844	541	49	50	2	0	0	0	1	0	0	0	0	0	0	28	0	0	54	57	59	89	16	9	36	20	0	44	2	12	26	8	2	44	0	56	113	102	7	113	1	10	0	0	299	36	46	32	0	13	35	0	0	0	0	0	2	5	2	987	0	2	0	0	0	0	0	0	567	8	22	51	55	3	4	20	21	4	10	0	0	0	0	22	15	0	0	4	0	1045	12	5	51	21	0	276	6	53	180	0	2	0	0	0	0	0	0	0	0	0	0	0	0	0	0	6	2	0	15	28	109	0	0	0	14	222	1	23	0	3	0	0	0	0	0	0	17	0	4	2	0	9	2	0	0	0	0	0	0	1	10	85	3	31	62	1	41	1	0	0	0	0	1	0	0	0	0	0	0	0	0	0	127	839	8	0	2	0	12	0	0	2	33	13	0	19	0	0	0	138	19	0	8	65	4	3	10	0	0	1	13	9	0	0	16	22	0	0	12	16	9	9	132	1	7	0	0	46	103	52	0	15	1	32	63	21	39	10	0	58	0	72	36	35	69	26	230	1	551	35	4	234	1	31	63	48	4	223	6	315	0	158	148	41	0	33	46	960	25	2	24	3	5	1	171	1	4	0	11	35	6	54	0	1	0	32	60	0	0	0	62	36	6	44	143	12	0	41	46	8	0	6	6	0	1	0	0	0	27	38	15	26	0	39	0	0	0	1	13	0	0	23	175	0	293	71	10	40	1	0	9	0	22	15	0	0	3	263	3	5	15	0	0	0	13	2	18	271	0	21	294	0	230	0	0	0	0	0	0	0	3	21	25	0	0	13	11	6	0	4	0	16	0	85	117	1	118	5	1	2	28	31	42	2	49	0	5	0	13	23	3	0	13	25	43	0	35	104	22	130	61	0	1	1	0	9	0	88	83	0	0	83	0	4	0	56	17	39	1	122	17	26	6	71	0	53	0	7	44	2878	10	0	91	0	51	112	341	2	84	42	15	86	2	0	0	0	27	10	19	257	1	3	24	15	5	42	2	24	1	12	113	0	0	5	15	2	27	17	5	0	0	336	5	1	15	18	33	15	1	69	143	29	23	1	1	0	4	0	44	4	6	1	3	13	22	2	59	24	1	215	3	2	1	0	42	2	5	0	1	16	13	12	203	0	0	0	16	0	0	296	163	71	691	1552	119	0	0	0	2	0	0	0	0	0	0	0	0	0	372	6	8	21	1	0	0	0	0	0	0	0	0	0	0	173	0	6	0	1	2	0	0	2	0	0	1	0	1	0	0	0	0	0	0	0	0	0	0	0	0	1	0	0	0	0	0	42	2	0	0	0	0	2	0	0	0	1	9	0	0	1	0	6	6	5	1	0	3	0	2	1	0	0	0	0	62	363	0	0	0	32	32	7	5	6	10	19	13	10	3	0	0	0	0	0	0	0	0	15	0	0	0	0	0	1	0	1	0	0	0	1	1	0	0	0	0	0	0	20	31	0	1	18	0	1	20	45	0	57	0	0	0	6	21	0	0	0	0	14	0	1	1	0	0	1	0	281	22	0	0	0	0	39	0	1	0	46	435	0	29	0	0	88	0	0	0	0	5	56	0	0	0	1	0	0	0	105	0	0	0	0	0	24	4	6	10	0	0	0	0	0	0	0	56	0	1472	1	114	161	79	1	0	9	0	0	39	2	0	0	258	17	806	0	0	0	205	3	0	169	203	423	10	115	1	315	1220	1	1	719	6	5	50	2	0	0	0	8	392	23	23	0	0	0	0	0	0	0	1	0	0	0	281	0	0	133	5	270	0	0	29	193	62	1	11	4	6	0	0	1	7	0	0	0	21	0	0	0	0	2	0	0	3	0	0	0	1	0	0	107	0	0	0	0	0	0	0	1	0	1	0	0	0	0	10	2	1	4	0	0	1	0	0	0	0	11	2	422	40	0	0	0	0	0	0	2	6	0	0	0	2	15	0	0	0	0	1	1	0	0	0	80	7	0	0	0	0	0	225	0	19	0	0	0	0	0	0	0	0	0	0	0	0	2	0	5	1	0	0	0	1	0	11	383	9	182	304	43	242	0	0	3	126	276	0	2	0	0	2	0	18	0	0	0	0	0	1	0	0	6	1	154	0	5	0	0	1	0	0	0	1	4	7	27	13	20	1	1	0	0	1	0	6	2	8	1	0	186	51	0	0	1	0	0	135	1201	0	2	1	1	20	0	0	0	0	0	34	78	80	12	1	0	3	0	0	0	0	1	2	0	113	0	0	0	23	0	0	0	0	0	0	0	0	0	0	0	0	0	1	0	0	4	5	1	0	0	6	23	18	0	3	10	0	0	9	0	0	0	2	8	52	0	166	19	2	0	25	0	115	0	0	0	0	0	0	0	0	0	1	0	0	0	0	0	0	2	0	0	31	0	0	0	9	179	0	0	0	1	0	0	0	0	0	0	3	0	0	0	0	0	0	1	1	0	1	2	1	0	0	0	0	0	0	0	0	18	251	0	1	0	0	0	12	0	0	0	0	18	291	0	0	2	0	0	654	0	0	0	1	0	0	0	0	0	0	0	0	0	41	0	0	0	0	0	50	0	0	176	172	27	0	0	0	0	0	7	3	0	0	104	0	0	0	0	0	0	2	2	1	76	50	0	0	0	3	2	5	4	0	2	8	0	0	46	0	1	0	39	0	0	0	3	0	0	0	0	0	0	7	1	0	0	0	0	0	0	0	0	1	0	0	0	0	608	4	0	0	0	0	0	0	1	0	0	0	37	13	0	16	0	1	0	5	0	0	20	5	0	0	0	0	0	0	0	25	0	3	2	0	0	0	0	0	0	0	0	0	3	0	0	0	0	8	0	107	0	49	95	2	4	0	0	0	2	10	20	24	29	40	0	0	0	0	0	0	0	0	0	0	0	0	0	0	0	1	687	0	0	0	0	0	2	0	0	0	0	9	117	0	447	991	33	0	0	0	0	0	0	0	0	0	0	0	0	0	0	0	0	0	0	0	0	0	0	0	0	0	0	2	0	0	0	0	7	1	0	0	1	0	0	0	0	0	0	0	1	0	0	6	0	0	23	0	1	0	0	11	0	28	0	0	1	11	0	0	0	0	0	0	0	0	0	164	0	0	0	0	11	11	0	0	0	2	0	0	1	0	11	1	0	0	1	874	0	4	0	0	0	0	0	0	0	295	148	0	0	1	0	0	0	0	4	2	1	0	0	0	0	0	1	0	0	0	0	19	0	0	0	0	4	1	12	0	2	0	1	0	0	0	0	0	0	0	0	0	22	0	33	0	0	117	0	1098	48	276	0	0	0	0	1	0	1	0	64	1	1	142	0	0	1	11	5	0	0	0	0	0	0	0	0	0	0	0	0	0	0	6	0	0	0	0	0	0	0	0	0	0	0	0	0	0	9	0	0	0	0	0	0	0	1	0	0	0	0	0	0	0	0	0	3	0	0	0	0	2	0	1	0	0	0	0	0	42	0	0	0	0	0	0	0	1	0	0	0	0	0	0	0	0	0	0	0	3	0	0	0	0	0	0	62	0	0	0	0	0	0	0	0	0	0	0	0	0	0	0	0	0	0	1	1	0	0	0	0	1	0	0	0	0	0	3	0	3	0	0	0	0	0	0	0	46	43	6	0	0	0	0	0	0	0	0	1	0	0	0	0	0	0	1	0	0	0	0	0	0	0	4	8	0	0	0	0	3	0	0	0	0	1	0	0	0	7	6	0	0	0	0	0	5	0	0	0	0	0	0	0	0	2	0	0	0	0	0	0	0	0	0	0	0	0	8	0	0	0	0	0	0	0	0	0	0	0	0	1	0	0	0	0	4	1	0	0	0	0	0	0	0	0	0	0	0	0	0	0	0	0	0	0	0	0	0	0	0	0	0	0	3	0	1	0	0	0	0	0	0	0	0	0	0	0	0	0	0	0	0	0	0	0	0	0	0	1	0	0	0	2	33	10	0	0	0	1	0	0	0	0	1	0	0	0	0	1	0	0	0	0	15	0	45	0	0	1	0	0	0	2	1	217	0	1	0	0	0	0	0	1	1	0	0	0	4	10	0	0	0	0	0	0	81	0	152	2	0	0	0	2	0	0	0	0	0	286	0	0	0	0	0	0	0	0	0	0	0	0	0	0	0	0	0	0	0	0	0	1	0	0	0	0	0	0	0	0	0	4	3	30	64	0	0	0	0	0	0	0	0	0	0	27	21	3	0	2	1	850	0	1	9	0	37	195	2	13	0	1	91	3	0	13	6	0	0	0	0	0	0	0	0	0	2	0	0	0	0	0	0	0	0	0	0	0	0	0	0	0	0	0	0	0	0	0	0	1	0	0	36	5	0	1	0	0	0	4	1	0	0	0	0	0	0	0	5	0	0	0	0	2	0	0	0	0	0	0	171	0	0	0	0	0	0	0	0	0	0	0	0	0	0	0	0	0	0	0	0	0	0	0	0	0	0	0	0	1	0	0	0	0	0	1	0	47	1	1	0	0	1	0	0	54	13	0	1	0	0	0	0	0	0	0	0	0	11	0	1	0	0	0	2	9	0	0	2	2	9	0	0	42	141	12	0	0	0	0	183	0	1	0	1	0	0	5	1	0	0	0	50	0	0	5	30	1	0	0	0	0	0	0	0	15	0	0	0	0	1	0	0	0	0	0	0	0	0	0	0	0	273	272	166	0	0	141	0	2	162	77	0	1	12	150	1	0	0	0	0	0	31	0	0	0	2	31	18	0	36	0	967	0	0	26	18	0	52	696	0	0	0	0	18	538	0	0	1	0	5	7	20	0	0	490	12	16	285	0	0	0	0	0	0	1	0	1	0	4	1	0	23	0	0	0	1	3	2	1	0	17	2	0	3	1	0	13	1	0	0	0	0	0	0	0	0	0	0	0	0	0	0	7	0	0	3	0	3	0	0	41	23	10	16	21	22	81	109	14	0	0	0	0	4	9	0	0	0	0	0	0	0	0	2	1	0	0	0	0	74	2	0	0	1	1	0	0	0	1	0	0	1	370	261	17	22	22	8	61	12	0	8	0	0	0	0	0	0	0	2	0	0	1	0	0	0	3	5	0	0	0	81	8	1	49	1	49	0	0	0	1	1	0	0	1	0	0	0	1	0	0	0	0	0	0	0	0	0	0	0	0	0	0	0	0	0	0	0	0	433	0	0	0	3	0	0	0	0	0	0	1	0	0	0	0	0	0	7	0	0	0	0	0	0	0	0	0	0	0	0	0	0	0	0	0	0	0	0	0	0	0	0	0	0	0	42	0	0	131	0	0	0	0	0	0	0	0	3	0	0	0	0	0	0	0	0	0	0	37	12	0	2	0	0	0	0	0	0	0	0	0	0	0	34	0	0	0	0	0	0	2	0	0	0	0	0	0	0	0	0	0	0	0	0	0	0	0	0	0	0	0	0	13	10	61	0	0	0	0	0	0	0	0	1	0	0	2	0	0	0	0	0	0	0	0	0	0	0	0	0	0	0	0	0	0	0	0	1	3	0	0	0	0	2	1	0	5	1	0	0	0	0	0	0	0	0	0	0	1	1	1	1	0	0	0	0	0	0	0	0	7	0	0	433	742	0	0	0	0	0	0	0	0	0	0	0	2	2	0	1	0	0	0	0	0	0	0	1	0	0	0	8	5	0	0	1212	0	0	1	0	0	0	0	0	0	0	0	0	0	0	0	0	0	0	0	0	0	0	0	0	0	0	0	0	0	2	0	0	0	1	0	0	0	0	4	0	0	0	5	0	25	0	1	0	0	1	0	0	0	0	0	0	0	0	0	0	1	0	0	0	3	11	0	0	0	0	0	0	1	0	0	0	0	0	0	0	0	0	0	0	0	0	0	0	0	0	0	0	0	0	0	0	0	0	0	0	0	0	0	0	0	0	0	6	0	0	0	0	0	0	0	0	0	0	0	0	1	0	0	1	0	0	7	4	0	0	0	0	0	0	0	0	0	0	0	2	0	0	0	0	0	0	0	0	0	0	0	0	0	0	0	0	0	0	0	0	0	0	0	0	0	0	0	0	0	0	0	0	0	0	1	2	2	2	0	1	0	0	3	0	1	1	7	1	0	0	0	0	0	9731	380	0	0	0	0	0	0	0	0	0	0	0	0	0	0	0	0	10	0	0	0	0	0	0	0	0	0	0	0	0	0	0	0	0	0	0	0	2	0	0	0	0	0	0	0	0	0	0	0	0	0	0	0	0	1	0	0	1	0	0	0	0	0	0	3	0	0	0	0	35	9	4	0	114	1309	13	0	1	1	66	9	0	62	3	498	87	0	6	264	28	177	1	0	12	0	0	0	0	13	8	0	32	0	0	1	0	1	0	0	0	0	0	0	0	0	0	0	0	0	5	0	0	1	1	0	0	0	0	0	0	1	47	0	0	0	0	6	0	0	0	0	0	0	1	0	68	51	24	0	0	2	0	0	38	0	7	0	2	3	0	29	1	0	0	0	0	0	0	0	0	4	0	3	0	0	0	1	0	1	0	0	0	0	0	0	0	0	0	0	0	0	1	0	0	0	0	2	1	0	12	15	1	0	0	0	1	0	53	0	0	5	0	0	0	0	0	0	0	0	0	0	0	0	0	11	0	0	0	0	0	3	0	1	2	0	0	0	0	2	0	25	21	0	1	1	0	0	1	0	2	3	0	0	0	0	9	0	0	2	1	0	0	0	3	17	0	0	0	0	0	0	0	0	51	31	1	172	0	2	4	0	0	0	0	0	0	1	0	0	0	0	0	0	0	0	3	0	0	0	2	0	0	0	2	83	2	0	1	0	1	0	0	0	0	0	0	0	0	0	0	0	0	0	0	0	0	0	1	10	1	0	0	0	216	0	4	0	0	0	0	0	0	2	1	0	0	0	0	0	1	2	0	0	0	4	1	0	0	0	8	0	4	0	0	0	0	0	0	0	0	0	0	0	0	0	0	1	0	0	0	0	0	0	0	0	0	55	81	3	1	0	12	4	0	0	0	1	1	0	0	0	0	0	0	0	4	0	0	0	0	1	1	0	0	0	0	31	18	6	0	0	180	0	150	129	0	0	0	0	0	0	0	0	0	0	0	0	0	0	0	0	0	4532	190	12	0	0	0	0	0	2	0	1	0	0	0	0	0	0	0	1	1	0	0	0	0	0	0	0	0	0	0	1	0	0	0	0	0	0	0	0	0	0	0	1	1	0	0	0	0	0	0	0	0	0	0	107	213	97	8	35	0	2	0	0	1	0	0	0	1	0	0	0	0	0	64	52	1	18	3	778	0	7	0	87	0	4	0	0	7	344	5	233	0	0	0	0	1	74	0	1	1	24	192	5	0	11	90	72	13	119	18	0	58	50	0	5	2	159	53	1	27	0	434	30	893	13	0	1486	1005	1	1	0	0	17	20	12	175	67	7	38	0	3	9	35	84	48	0	9	0	0	0	0	80	2	0	572	0	1332	9	0	127	81	9	14	49	31	2	78	55	328	217	0	0	0	0	0	0	0	0	0	0	0	2	64	72	49	0	2	22	61	0	500	18	0	31	927	1678	230	260	1	0	0	1760	53	562	227	491	24	285	25	13	15	128	0	0	28	25	4	2	20	1	2	0	0	0	13	0	1	0	0	0	0	2	13	14	4	41	0	0	1	0	1159	145	57	1	0	6	5113	3	0	0	0	0	0	0	0	2	0	126	537	0	12	34	0	13	0	3	117	159	85	15	139	4	0	0	6	0	0	0	0	1	0	0	0	0	0	0	0	0	0	0	30	55	0	289	44	42	15	0	0	0	0	0	86	0	12	45	104	27	0	0	0	0	45	20	8	0	31	36	119	1	0	0	0	7	36	79	3	0	62	277	42	5	30	16	1	123	4	7	1	3	0	5	6	14	10	45	20	0	8	0	1	0	44	6	28	29	0	1	0	0	41	5	0	0	111	16	2	17	18	605	39	154	1	1	11	20	86	0	48	11	637	0	3	1	33	0	0	146	18	44	0	119	4	383	3	0	0	0	1	1	0	0	1	9	0	0	0	0	0	159	10	0	16	117	41	0	9	16	70	51	0	2	0	0	3	0	0	17	2	0	10	56	2	3	1	34	2	0	28	29	0	37	19	42	272	0	45	3	2	42	4	42	5	13	10	0	7	10	21	35	4	12	226	26	0	0	0	0	0	2	41	48	0	0	0	40	28	5	7	136	13	0	0	0	544	78	121	184	1	0	0	0	21	0	0	0	0	0	178	2	6	3	85	22	29	0	0	25	13	4	3	51	772	35	0	0	0	1	84	11	2	3	0	0	4	134	258	0	0	0	275	2	0	0	0	0	87	14	37	80	0	11	78	170	94	136	11	736	107	167	11	103	138	12	0	0	0	18	1	450	0	1	0	0	0	1929	0	28	20	27	15	1	2	0	98	2	51	1	79	23	172	0	55	240	55	42	117	313	26	24	27	10	108	0	0	0	2	0	11	9	837	60	0	400	33	611	5	10	0	63	1	27	63	20	57	72	0	1653	0	0	0	0	0	0	0	0	38	0	11	1	57	4	0	0	0	0	0	0	0	0	44	1	1326	0	161	20	0	0	1	0	0	27	0	0	2	39	0	0	26	0	0	6	0	0	0	0	0	0	2	3	0	356	2	37	7	10	2	20	0	0	4	14	0	11	12	61	202	0	0	0	12	3	123	1	1	130	0	2432	1	13	22	3	8	485	2	127	0	0	0	10	0	6	27	12	9	69	11	23	41	4	0	0	2	0	193	0	1	33	28	32	154	0	1091	16	82	10	5	41	50	2	0	0	0	15	2304	4	14	53	53	123	41	0	21	39	0	2	8	1	27	18	0	0	76	39	0	0	1	3	12	63	0	10	3	27	1	44	6	0	0	0	0	49	0	0	34	45	2	10	24	1	112	0	0	454	0	10	103	12	120	3	0	0	0	0	9	0	0	1	1	0	0	173	11	0	0	0	0	0	1	9	36	5	0	11	3	179	0	15	0	0	0	2	2	303	1053	17	39	15	4	47	17	49	25	43	9	0	5	291	63	23	5	0	0	0	0	0	4	5	0	0	19	5	0	0	123	29	0	0	12	0	17	0	54	0	36	3	13	29	1	121	14	2	8	136	3	48	0	42	39	48	4	5	13	0	0	0	0	147	0	1565	235	139	0	0	8	57	6	243	0	35	0	23	2	13	72	5	7	6	194	6	34	1	0	449	599	22	79	24	105	11	9	3	10	4	0	90	0	0	0	0	0	0	0	0	0	0	0	0	0	0	336	0	0	0	1	0	0	0	11	6	1	0	0	107	3	1	117	45	12	7	0	225	3	19	324	0	0	0	4	15	89	18	44	0	44	1	2	2	3	2	0	16	9	1	0	0	1	0	5	121	74	32	0	16	0	14	0	161	2	30	46	0	0	0	0	0	1	1026	4	0	36	4	0	0	8	0	32	8	0	7	16	0	0	0	14	9	18	51	298	92	0	0	50	6	0	3	1	1	84	25	1	200	57	68	5	1	21	3	4	42	11	69	0	209	1	0	22	0	1327	533	34	30	1704	1168	73	27	23	92	273	2	104	0	101	173	75	22	169	34	14	50	61	0	1	110	38	17	21	1	0	7	14	41	23	2	11	1	1	14	92	40	131	31	640	10	31	15	0	0	35	55	2	5	0	16	29	92	15	0	27	8	727	11	2	2	0	1	1	0	2	34	31	16	50	2	61	2	8	2	0	12	0	5	14	3	0	8	8	6	40	17	19	2	3	1	0	0	2	0	1	8	2	0	26	8	6	0	0	0	6	0	0	0	0	0	0	476	1	0	73	26	1	0	0	78	0	0	0	0	0	5	3	111	0	0	11	12	36	11	63	125	0	31	1	1	1	0	28	0	10	31	1	36	0	15	0	9	234	85	3	88	9	8	6	0	0	0	1	0	0	13	17	1	2	26	0	10	49	12	39	0	112	0	0	0	26	327	0	0	0	0	21	3	2	44	1	0	0	0	0	0	8	0	0	0	6	0	0	0	0	6	0	7	0	30	7	7	1	0	0	0	4	7	4	0	0	0	1	0	0	1	191	11	1	2	41	6	134	0	78	4	1	2	7	196	11	51	1	0	0	0	36	0	0	0	86	0	0	0	2	10	38	7	37	1	0	3	13	20	0	8	0	50	158	3	4	0	2	0	0	0	18	25	8	13	16	0	0	41	4	8	0	66	100	3	12	0	39	11	35	0	16	0	0	4	16	31	64	0	7	0	0	45	62	13	0	379	32	4	2	72	2	14	120	42	14	12	16	10	0	0	1	0	0	1	24	1	12	0	1121	0	2	110	0	0	0	3	127	0	28	0	0	66	8	11	12	0	25	0	0	0	0	0	1	0	0	0	0	0	3	37	40	7	55	17	2	10	7	31	39	125	2	345	17	0	0	162	89	63	25	24	1095	0	83	0	14	13	44	12	263	37	44	9	8	66	5	0	0	5	7	53	28	60	1	19	10	0	3	12	11	25	33	39	0	74	40	14	31	69	2	0	1	0	1	0	0	29	0	0	13	36	31	91	8	4	98	5	1	99	0	8	10	14	16	411	9	0	40	0	5	87	1	78	2	53	6	0	0	37	23	3	1	21	4	68	57	0	409	30	5	0	0	0	0	27	8	3	64	5	13	72	107	13	0	0	4	91	19	1	19	0	0	0	4	0	4	25	1	0	0	1	4	5	3	62	2	5	18	1	0	0	0	0	0	6	0	0	4	60	0	0	114	32	3	0	17	2	386	3	32	1	0	1	10	67	7	9	0	0	0	11	0	8	10	147	22	0	54	2	37	3	31	62	0	0	0	0	0	1	1	2	96	13	42	82	0	176	12	196	0	0	0	17	0	1020	55	344	0	1090	0	0	0	4	0	4	19	3	408201	0	0	0	0	0	0	5	0	0	0	0	27	2	0	134	6	2	9	20	89	2	8	0	1	0	32	0	0	0	10	7	64	6	0	0	0	0	88	0	1	29	47	8	21	86	92	0	118	0	43	5	14	13	125	99	5	9	5	0	53	8	128	106	49	98	3	0	51	0	0	5	0	0	0	0	2	0	0	0	0	1	0	0	0	2	2	137	16	0	0	27	17	0	3	61	0	207	1	39	1	25	36	0	0	0	0	3	98	66	0	24	0	25	39	96	37	173	52	0	0	0	0	8	0	0	0	0	0	0	0	0	0	0	1	0	9	8	22	0	77	1	140	15	0	0	0	1	7	10	0	15	4	6	30	101	3	6	11	16	37	43	102	2	39	25	5	0	24	30	48	0	21	38	8	13	117	53	3	0	0	0	0	0	0	0	58	4	0	0	0	0	0	0	0	0	36	25	317	0	0	16	2	219	5	0	88	0	0	0	0	0	0	0	0	8	106	2	70	1	0	48	5	1	0	31	15	25	93	0	7	4	15	65	0	0	17	2	0	1	0	7	2	0	0	7	36	0	0	6	15	0	0	0	1	44	18	110	76	0	23	10	50	2	0	0	0	0	1	2	0	230	0	0	7	0	4	2	0	0	4	2	0	27	4	14	13	1	1	0	7	6	8	21	3	0	0	7	287	21	112	14	4	0	22	11	5	38	4	42	33	54	58	0	0	2	4	33	2	51	26	0	7	0	0	0	28	0	0	1	1	177	0	0	0	0	0	0	5	0	0	4	1	0	0	0	10	3	0	7	0	0	0	0	0	0	0	0	218	5	12	1092	79	7	168	0	0	0	82	35	99	0	0	0	0	2	0	0	3	7	2	22	46	50	33	65	48	0	3	34	139	0	3	39	54	11	0	0	32	43	5	40	2	24	8	25	6	20	16	75	11	4	91	16	0	11	0	0	0	29	49	0	14	19	2	0	23	12	26	3	61	61	21	7	25	69	0	0	10	11	38	161	7	7	212	20	31	12	227	638	11	0	86	3	23	60	527	0	1	2	2	4	0	0	0	0	6	0	0	5	0	19	68	19	71	0	1	0	0	0	0	0	0	0	2	31	300	11	0	36	0	19	0	0	0	0	0	0	0	72	0	9	13	238	2	33	29	13	26	18	0	1	258	1	8	55	0	7	4	3	20	5	5	0	0	9	0	0	0	0	0	0	6	2	167	212	14	826	0	0	0	0	0	0	0	0	0	0	8	4	40	10	0	0	0	0	0	0	0	45	10	29	0	51	38	0	0	6	32	45	0	0	75	52	1249	0	0	0	15	1	121	151	14	8	28	1	7	414	30	63	3	0	3	19	31	28	54	0	420	15	11	14	27	12	310	49	39	0	1	0	0	2	511	2	10	0	0	2	0	0	0	0	0	0	109	0	0	0	0	241	0	216	32	103	27	145	10	162	6	4	86	34	58	51	72	18	87	154	0	78	8	0	0	0	12	9	0	0	5	22	0	37	38	45	3	1	249	5	19	3	10	389	59	0	0	0	71	19	84	0	0	9	0	2	52	10	1	32	13	2	56	41	18	14	3	32	67	0	0	11	40	13	1	21	0	418	90	1	47	709	247	25	38	28	22	2	0	15	1	0	192	3	73	0	162	23	0	50	79	0	0	0	14	36	152	11	5722	50	656	261	653	0	58	0	103	0	5	0	0	6	0	0	0	0	0	0	4	6	0	1	0	0	0	3	0	2	24	57	216	0	0	10	3	24	14	0	4	9	2	46	99	5	73	11	56	64	30	0	2	122	3	0	0	5	67	19	3	1	32	10	39	165	27	0	115	5	0	40	64	18	66	4	32	19	8	13	1	0	4	0	20	18	0	10	307	1	0	58	0	14	0	0	26	0	55	0	17	0	47	7	0	1	33	19	23	15	111	0	0	0	0	0	0	43	13	0	2	1	109	0	35	486	0	8	17	17	22	33	21	1897	58	0	0	0	30	304	0	0	0	1	0	183	0	2	0	0	57	74	13	0	0	0	0	0	1	2	0	6	0	5	41	73	17	254	56	0	0	3	0	0	4	0	0	2	0	0	22	2	0	44	47	21	3	62	0	6	215	0	175	2	9	47	44	154	0	1	141	18	21	108	4	8	0	0	1	153	0	3	0	1	0	0	62	3	19	0	6	1	6	390	0	10	3	2	16	24	67	3	0	0	32	95	7	79	21	112	0	0	24	22	0	0	0	0	0	0	5	10	192	0	1	36	12	1	0	286	105	0	4	63	3	0	0	215	0	0	0	0	0	0	8	0	19	6	19	52	50	0	8	5	34	0	7	1	49	66	17	20	0	0	0	0	6	3	6	21	17	0	1	1	24	43	59	0	0	13	0	28	55	59	1	0	137	2	113	95	27	3	2	0	14	18	8	48	3	8	30	0	2	0	149	11	0	0	0	0	588	0	5	1	0	24	87	68	0	26	0	0	12	7	12	0	24	19	4	7	67	20	5	1	0	0	0	40	3	4	20	6	347	0	12	0	0	329	423	46	0	0	42	269	0	22	82	19	1	0	153	7	6	116	7	0	0	0	2	0	3	49	18	16	0	0	0	0	0	0	1	0	0	0	7	0	9	0	0	44	14	18	257	50	11	4	35	25	86	8	6	0	0	0	2	1	0	5	0	2	0	137	4	174	0	84	12	2	0	0	0	4	1	343	56	14	15	338	70	45	2	0	11	1	6	74	0	0	0	36	129	0	1	17	31	0	19	28	6	0	1	2	5	0	15	12	113	140	13	4	10	20	0	28	117	43	9	41	0	6	0	0	1181	1	90	0	42	0	19	0	0	0	2	150	6	1	0	1	1	83	1	46	15	19	0	4	42	587	0	1	98	0	0	4	0	1	56	0	1	1	2	0	0	0	6	1	0	1	4	0	0	0	2	1	0	5	0	0	13	1	83	0	0	0	1	8	2	0	1	2	0	152	2	0	66	1	1	7	0	0	0	24	265	0	0	0	155	0	16	18	13	94	4	7	25	0	1	16	1	90	15	32	0	1	0	1	54	25	0	17	15	544	3	17	16	26	0	78	3	123	49	0	0	0	0	2	45	0	0	0	0	0	0	23	12	56	1006	6	46	75	128	4	0	0	16	1863	0	46	24	8	1	0	0	0	60	708	11	4	2	1	0	0	0	0	0	0	4	7	864	13	7	44	0	0	0	1	26	2	270	1	0	0	0	0	0	0	0	0	0	128	0	3	82	46	0	0	0	62	18	0	0	0	22	59	2	11	57	21	68	11	0	0	8	120	24	20	0	1	0	0	0	0	10	8	0	0	0	5	30	32	5	0	0	0	1	91	0	1	0	0	0	3	0	35	3	205	19	71	259	14	0	0	0	3	73	0	0	0	0	0	0	0	0	0	3	0	11	149	2	0	0	0	0	51	0	3	6	0	43	17	68	2	52	18	7	32	5	119	136	3	2	1	0	12	18	7	14	12	1	32	10	59	1	0	0	41	0	2	335	0	0	0	7	10	35	14	0	0
"SAMN10862101"	75	0	0	0	0	0	0	0	0	0	31	60	1022	143	31	0	0	0	0	0	2	0	0	7	3	43	180	5	92	14	5	87	0	1	43	0	1031	15	17	8	19	7	267	31	116	0	19	0	0	0	8	0	10	0	0	114	1347	102	64	11	0	0	0	63	6	5	6	2	0	16	22	0	121	24	17	0	0	3	21	12	2	0	8	1	9	0	0	0	0	0	0	0	1	0	0	46	1	25	0	122	14	9	65	0	2	176	0	11	2	0	8	0	47	3	21	0	0	52	12	0	7	174	4	30	2	1	3	0	2	0	26	119	0	1	5	2	0	33	2	38	34	68	98	5	73	33	27	16	0	17	17	39	0	19	9	19	1	34	9	50	26	22	21	4	136	107	12	10	6	40	141	0	34	378	335	5	0	1	33	0	3	23	22	1	0	0	0	55	8	0	15	0	0	98	13	73	21	2	67	126	86	119	145	25	30	10	1	0	2	46	0	0	16	56	23	18	6	4	22	636	5	8	6	222	45	0	118	4	0	118	5	15	0	267	6	1	100	0	3	0	0	3	2	0	1	73	54	6	25	6	124	3	10	2	0	0	63	34	523	0	0	1	2	0	0	0	0	0	4	1	0	0	0	1	1	61	3	0	1	0	0	0	0	0	0	0	183	0	11	0	0	1	0	0	29	87	0	1	1	145	44	11	2	65	0	37	280	0	21	0	12	0	0	405	0	17	73	39	18434	0	28	135	1	59	84	0	0	0	2	0	0	28	7	2	0	0	0	0	0	0	0	323	20	5	4	18	62	796	250	19	14	42	0	28	66	19	176	28	0	3409	232	0	0	0	0	1	65	63	51	0	0	0	0	0	0	0	1	77	0	0	17	17	0	0	2	0	3	409	28	973	701	3	6	1	70	0	118	1	31	3	0	5	1	9	7	570	0	3	1	0	7	11	93	0	3837	0	0	895	0	0	0	40	1	49	4	54	0	65	0	0	23	99	91	35	41	20	11	19	4	141	0	12	49	62	13	6	0	5	4	2	61	22	0	8	47	86	0	1	0	0	0	2	6	5	32	21	21	32	0	1	4	21	6	0	1	8	4	43	3	19	11	6	2	941	4	104	0	0	512	2	31	2	7	0	0	0	31	1	15	32	65	25	23	0	222	0	486	0	0	16	1036	1	0	1	18	23	7	2	30	7	23	30	4	2	0	8	22	7	0	66	105	82	56	166	20	0	0	2	13	0	0	50	89	28	78	12	56	48	310	76	46	35	1	6	9	33	54	84	2	0	606	7	20	33	0	14	103	0	23	4	136	0	27	0	113	23	19	0	0	0	94	6	13	21	0	22	35	16	185	72	11	0	0	2	34	0	1	9	14	18	123	8	195	0	11	2	47	62	8	28	72	7	5	50	171	0	120	1	8	14	315	48	71	0	234	0	55	44	0	0	26	155	27	6	0	3	27	24	15	69	35	4	67	0	0	0	0	19	23	85	4	90	19	80	38	63	156	0	7	7	3	7	42	14	0	9	258	0	0	0	0	0	0	0	0	34	4	0	0	0	2	58	14	166	0	64	49	0	70	158	0	0	43	124	110	0	65	181	21	6	0	0	0	9	22	0	0	28	90	138	2	0	0	70	1	65	22	135	19	71	0	84	0	21	50	0	0	0	0	0	7	245	94	0	304	34	20	16	0	0	0	0	0	0	201	1	23	0	9	177	30	28	40	1	0	0	4	58	12	4	407	0	0	53	54	0	13	0	0	274	26	48	1	0	0	0	22	22	13	180	105	15	3	0	4	0	1	0	0	0	0	0	15	2	0	39	222	0	3	8	36	1	33	0	0	0	14	0	1	16	0	16	6	0	0	19	17	6	0	142	218	0	187	1	0	0	0	0	0	0	0	0	3	0	1	0	0	0	0	0	0	1	0	0	0	0	0	0	0	0	0	0	0	0	0	0	0	0	0	0	0	96	3	117	12	46	22	1	4	0	0	27	0	189	0	7	0	18	88	10	36	67	9	32	10	36	26	35	40	5	61	70	56	56	1117	0	29	16	11	15	13	111	28	8	10	16	28	0	0	1	336	138	276	29	16	0	3	6	17	16	77	76	72	5	43	8	49	10	29	359	32	10	1	21	9	38	0	24	0	89	0	3	7	0	0	0	26	51	1	5	52	174	1	11	29	0	43	3	35	0	157	0	1	4	229	0	0	123	3	0	1	31	59	0	0	0	75	1	0	6	69	260	8	49	0	18	8	125	117	47	52	14	10	0	0	1	53	0	14	0	0	60	27	5	12	17	75	1	1	22	14	2	35	97	23	189	1	0	0	1	12	7	31	43	0	0	297	214	110	16	11	153	331	93	61	0	0	263	6	41	97	767	0	1	11	5	22	14	23	1961	1	0	3	13	22	0	89	40	40	39	0	1	87	19	9	58	29	37	44	0	0	6	0	0	0	0	94	152	0	0	0	0	113	38	0	38	32	70	0	0	3	132	0	0	0	72	0	1	150	0	213	61	30	7	0	1	0	0	5	0	48	88	1	17	0	0	0	0	0	3963	68	40	1	11	21	31	40	51	32	57	0	0	0	2	2	0	18	2	8	2	9	266	8	2	6	29	1	0	47	45	397	0	0	0	0	14	1	96	0	0	0	95	2	52	48	48	32	19	20	10	19	58	125	154	2	0	5	3	0	1	0	47	934	80	22	65	7	38	0	84	1	0	36	2	8	0	415	0	2	23	0	5	3	77	1	2	0	6	0	17	0	5	20	411	19	537	10	4	6	9	0	12	0	26	2	22	3	67	0	7	30	0	36	8	0	0	0	10	0	0	0	8	336	0	11	1	0	272	293	12	11	0	2	0	31	11	4	12	53	1	1	3	1	75	15	0	1	0	9	0	13	2	4	14	109	0	0	0	1	0	0	0	0	87	17	46	59	41	0	0	0	10	5	1	0	7	56	0	62	553	0	0	52	8	66	65	26	13	0	12	182	392	0	0	1	21	0	45	0	0	2	1	298	0	34	352	5	53	1	34	19	7	186	18	0	0	0	107	5	21	10	61	6	0	1	0	68	1789	19	95	68	5	0	6	123	1	95	108	7	148	65	21	22	12	38	147	11	37	0	0	0	2	106	135	16	0	0	7	29	13	2	18	3	0	357	0	0	28	9	14	347	0	57	9	4	67	14	4	0	0	0	16	12	16	2	0	69	0	0	0	0	0	67	43	64	0	0	0	0	3	0	0	0	0	0	31	15	0	0	0	1	0	0	242	52	35	17	0	131	2	0	5	0	8	49	214	0	0	233	1	0	101	0	38	0	2	0	0	0	59	22	0	2	0	0	1	0	1	575	86	32	0	25	169	18	475	0	0	3	0	50	62	438	3	9	0	1	1	26	18	8	0	19	12	3	1	0	0	0	11	11	7	1123	4	248	382	0	0	0	1	6	0	1222	21	19	92	46	53	67	12	0	41	37	3	0	0	0	0	0	0	0	200	39	57	18	39	41	125	0	108	271	43	70	24	39	94	0	0	41	446	17	3	95	127	0	676	660	8	6	138	23	69	15	186	8	7	64	28	10	0	18	1	1	27	58	11	75	1	121	70	0	169	1	20	76	174	199	220	2	114	1	445	3	51	217	180	17	20	8	5	0	2	0	0	0	0	0	0	0	0	0	1	75	0	67	9	22	19	330	20	0	24	107	2	0	0	33	0	0	0	0	0	0	0	1	0	1	31	0	2	40	35	36	64	79	0	0	1	0	1	0	571	2	5	1010	2	218	0	1	1	0	0	57	0	518	4	13	0	38	9	0	15	2	9	67	24	1	7	74	2	0	1	22	0	25	23	28	7	428	19	0	241	347	0	12	13	0	154	2	0	0	0	0	18	157	3	0	0	5	29	0	0	0	13	0	0	1	1	0	12	1	2	2	0	56	36	1	0	28	0	7	19	1329	0	160	7	12	67	3	2	2	67	0	11	114	0	0	147	0	2	0	16	49	12	0	0	12	32	0	102	5	26	0	3	8	20	2	0	0	0	0	0	4	1	91	0	21	43	59	152	317	0	22	1	2	1	3	0	44	0	0	0	0	0	0	21	0	62	44	144	0	0	0	193	43	67	17	15	178	0	8	50	0	0	0	9	13	0	0	0	8	20	1	1	111	66	30	87	41	6	9	645	61	241	90	7	0	1	0	0	23	85	26	0	0	25	277	7	7	227	1	0	6	5	0	2	0	0	42	9	175	0	0	0	70	0	0	0	0	132	85	3	0	0	205	0	10	8	4	1	5	17	5	4	23	27	0	0	0	17	1	0	0	0	288	6	0	6	91	1	26	8	0	46	1	2	79	0	5	803	5	25	0	0	0	0	5	0	6	12	0	24	0	816	0	0	2	222	2	29	26	0	0	0	0	0	0	0	0	0	0	0	0	0	0	0	7	1	0	16	4	280	5	1	52	98	0	10	73	0	47	177	138	4	26	2	0	0	0	2	0	0	0	0	0	0	0	87	0	0	0	13	50	0	2	12	0	0	71	234	0	0	0	0	0	0	0	0	0	0	1	1	0	9	0	261	0	156	0	205	0	0	2	0	0	0	0	0	1	22	5	18	3	0	11	10	149	0	30	1	7	58	91	5	14	87	113	60	25	2	1	80	5	13	2	17	214	0	117	0	49	7	15	3	38	48	11	51	2	88	0	0	0	0	15	7	98	15	93	0	0	45	0	0	19	0	0	15	84	295	447	0	2	767	0	1	0	21	14	0	234	2	0	0	0	0	0	74	0	221	0	389	11	0	0	41	23	24	0	98	0	0	0	3	0	0	76	0	0	36	65	127	0	1	19	0	94	31	0	0	0	0	63	3	0	0	0	56	5	0	0	1	1	1	0	183	1	0	2	0	16	0	0	9	0	23	207	165	27	3	0	21	53	0	12	15	5	28	14	33	0	0	0	7	4	14	151	10	1	0	162	4	0	0	24	95	149	65	32	6	35	20	2	50	0	0	9	0	1	4	42	120	4	0	17	0	43	196	94	1344	25	0	0	0	93	38	42	13	141	5	0	0	71	86	21	2	85	19	15	117	0	1	0	0	0	1	4	7	9	8	2	37	9	2	15	0	0	0	155	2	5	0	7	27	3	37	3	69	0	0	0	7	0	0	0	33	505	0	6	20	0	11	49	1167	28	3	22	2	37	12	4	7	1	0	0	881	0	14	14	0	0	0	0	1	0	0	0	60	44	6	51	28	1845	0	43	1	52	8	10	13	50	20	2	12	6	0	0	103	14	34	2	0	36	0	0	0	0	40	1	14	6	8	298	4	1	12	49	30	2	1	0	46	7	0	100	326	36	34	1	24	0	19	65	14	2	0	0	5	301	0	1	0	0	48	29	4	24	0	1	54	22	11	2	20	217	0	0	0	201	92	272	24	49	1	0	5	0	2	56	18	16	68	142	47	0	109	0	2	11101	0	59	7	0	1	4	252	0	1	0	1	0	0	16	0	16	1	57	0	0	11	11	0	3	10	86	0	2	34	21	7	3	6	0	0	35	2	126	0	0	0	0	0	0	1	0	0	0	4	0	19	25	0	0	45	10	0	9	15	1	2	0	0	0	5	0	0	0	62	30	128	1436	86	10	73	21	0	0	0	0	0	0	9	0	0	0	0	0	7	0	0	0	0	0	0	0	38	131	0	0	0	0	89	9	0	0	0	0	0	2	23	0	17	67	290	29	2	23	11	20	0	0	18	0	2	67	5	11	32	3	0	2	0	54	3	39	3	1215	0	2	2	0	0	0	0	0	21	0	8	109	12	0	0	8	16	1	1	157	0	6	3	1	81	6	0	0	28	28	0	7	5	10	2	460	1	3	0	0	0	133	0	46	1	0	0	12	0	18	7	55	0	1	10	8	2074	0	9	0	0	4	0	0	16	39	11	0	0	0	3	16	45	79	26	0	0	0	49	152	0	0	0	0	102	25	0	0	34	5	25	24	0	0	10	0	11	29	0	0	0	15	6	839	2	0	915	123	0	0	6	0	14	44	27	16	1	0	40	526	2	5	81	1	57	49	5	13	22	28	21	6	1	0	0	0	12	38	501	42	7	10	2	103	630	11	19	2	19	5	115	21	45	57	1	29	1	1	0	64	55	90	6	189	1	25	17	37	36	4	0	408	38	44	7	84	5	19	68	10	31	21	32	27	6	55	0	214	1	2	29	11	2	76	2	0	0	40	368	1	231	43	0	9	35	55	8	100	9	49	125	17	146	53	0	37	35	0	3	160	73	13	1	0	0	12	147	0	0	47	61	36	135	0	62	47	1	5	12	44	0	20	13	31	0	0	1	474	2	1	35	38	16	199	0	78	0	0	0	36	134	34	0	7	0	0	3	24	19	47	0	0	15	14	0	0	4	36	29	0	10	32	11	23	66	4	0	29	0	2	810	22	1	46	3	74	52	18	26	0	12	0	47	8	65	5	0	40	0	0	0	7	6	0	60	15	0	0	12	14	10	18	1	0	0	17	0	1	0	630	33	1142	1	19	3	43	19	63	0	49	164	0	0	8	12	83	76	20	545	0	3	80	3	0	1	90	0	56	5	5	8	23	29	140	95	20	3	2	6	346	0	73	0	34	0	67	10	0	17	16	27	76	78	1	0	0	26	38	62	18	26	1	0	1	1	8	200	32	5	3	542	15	0	4	2810	0	86	1	17	0	1	14	3	3	15	0	0	25	0	10	2	24	52	71	20	158	1431	10	22	0	76	0	0	35	0	128	0	0	0	2	70	0	0	0	11	0	0	0	0	4	2	0	0	0	0	0	3	1	17	16	31	94	3	11	31	0	73	32	757	193	24	99	6	0	105	0	0	11	0	29	0	1	0	0	0	1	2	49	0	81	1	65	4	0	6	222	85	21	0	0	0	0	4	0	0	4	97	2	96	18	0	39	0	116	10	0	1	13	1	0	22	2	716	0	0	47	76	0	0	152	0	23	29	1	0	237	10	34	9	0	33	0	4	0	5	4	1	2	65	0	29	1	0	0	31	14	0	0	0	0	2	12	1	0	0	0	100	8	0	76	0	0	296	0	0	0	0	17	0	20	9	18	248	0	0	0	0	8	896	0	4	0	0	10	0	0	0	0	4	26	0	2	131	19	101	3	86	6	2	0	5	19	85	0	66	25	30	22	183	35	0	0	0	1	0	289	0	414	68	0	0	0	0	0	0	0	0	7	21	0	4	0	17	0	0	2	0	0	4	34	477	0	0	0	0	0	7	31	2	0	63	0	26	0	0	0	35	0	625	24	922	0	0	105	8	13	26	0	0	15	6	0	0	0	18	170	3200	0	0	14	0	9	0	120	82	1	16	42	0	0	119	10	21	12	0	0	1	20	26	3	181	0	29	42	118	1	4	50	9	42	2	8	604	82	0	0	2	3	55	257	81	0	5	1	8	135	59	2176	1	18	14	0	60	3	79	10	12	26	9	1	7	64	73	0	14	0	10	122	28	7	3	273	65	15	64	10	38	77	76	129	0	14	15	70	5	19	23	7	57	0	1	68	11	0	0	4	0	0	159	19	0	3	24	0	0	0	0	38	0	76	1	19	2	116	0	0	0	1	124	0	120	0	15	0	0	0	21	0	25	635	38	2	49	0	0	0	22	128	3	20	0	0	4	0	10	24	82	0	196	0	0	20	16	0	0	40	3	0	1	0	0	2	0	2	44	7	56	39	1	459	5	76	0	0	49	11	14	0	87	110	0	4	0	34	0	0	59	20	181	153	43	0	0	0	0	11	13	3	0	157	0	0	1	53	576	10	0	0	0	0	0	0	20	21	0	229	6	467	0	0	29	122	1	8	44	39	27	3	0	0	0	0	0	22	556	57	0	0	0	0	0	0	15	13	101	0	0	16	0	0	0	0	17	22	9	3	0	0	0	41	1	0	0	0	0	0	0	0	14	0	148	6	368	0	11	0	0	57	25	0	0	0	0	0	0	0	0	0	60	0	5	14	9	5	19	2	0	0	0	0	0	0	0	0	0	0	0	181	29	33	14	114	7	8	0	36	29	0	19	19	10	9	0	112	27	0	0	8	0	0	0	85	92	28	17	7	15	37	23	22	8	3922	2	750	31	203	1	13	0	0	0	0	48	16	0	16	55	2	55	0	14	6	9	11	15	105	124	0	7	27	0	9	0	63	0	36	0	130	46	0	22	8	1	43	0	3	11	1	31	47	0	327	8	8	20	1	0	4	1	0	1	0	2	744	401	28	8	2	396	42	20	0	131	13	12	52	559	115	3	0	0	2884	9	8	99	0	8	0	73	5	11	0	5	0	411	0	0	44	148	1	0	1	98	5	0	0	0	0	1	0	0	1	5	0	0	5	0	0	17	0	7	1	146	12	0	0	0	0	0	0	21	10	22	35	0	21	20	3	12	59	3	6	0	19	10	6	3	6	4	27	48	0	27	8	25	7	10	0	3	33	0	37	34	511	9	79	49	0	0	1	0	0	16	77	0	0	0	0	79	0	0	1	6	1	0	1	42	4	13	7	42	4	27	24	4	0	0	18	9	1	0	20	0	33	0	25	39	0	0	27	87	238	58	13	5	17	960	1346	8	73	1	0	767	26	2	0	0	0	0	0	6	31	37	0	537	44	42	161	79	107	11	0	14	69	0	263	0	3	2	3	217	30	63	38	49	2	1	31	0	18	19	122	0	1	45	0	0	1	0	0	14	0	11	2	0	0	46	0	10915	67	0	0	0	0	3	183	12	19	207	22	17	5	15	0	103	0	0	20	75	0	0	0	0	0	0	0	0	0	1	0	14	0	1	0	0	5	0	1	1	0	419	0	0	0	301	27	4	100	0	97	298	8	26	11	0	0	65	222	37	49	409	0	85	8	148	0	0	13	456	3	12	7	0	0	0	0	16	81	17	0	0	0	14	12	4	0	0	0	0	0	12	1	240	143	0	0	1	63	10	75	0	7	23	32	2	0	52	61	0	375	1	0	11	49	0	8	31	4	0	6	1	7	3	0	10	47	100	71	0	1	1	17	104	2	3	0	11	0	4	94	36	0	0	5	27	65	352	1	0	15	0	1	0	0	0	0	25	0	0	1	3	3	807	4	5	12	8	7	0	16	22	9	19	4	0	0	26	43	287	0	0	0	127	29	18	49	14	1076	0	0	0	0	0	0	0	2	1	133	0	0	0	71	3	1279	49	32	27	0	0	8	0	0	2	0	0	42	47	26	409	16	5	74	2	0	0	47	0	114	88	6	0	0	0	0	0	0	0	0	15	15	0	20	188	131	20320	60	426	12	13	99	15	32	17	0	0	75	45	26	0	139	110	0	10	9	38	57	0	107	1	39	0	30	2	0	16	13	11	1	30	24	41	2	66	60	4	57	16	28	6	7	11	12	13	0	31	356	3834	4	47	66	0	38	40	9	12	0	2783	50	0	0	0	0	0	0	1	439	0	0	1	1	0	0	4	36	53	13	181	0	18	0	186	1	420	7	9	0	0	0	0	33	62	69	6	24	49	18	13	30	176	31	0	456	0	38	37	5	2	157	0	0	189	0	18	22	0	17	1	1	0	0	0	20	1	0	0	2	24	3	2	0	0	0	7	19	223	0	7	15	48	3	0	63	314	24	9	72	2	12	17	0	94	0	54	175	42	4	7	10	0	0	45	53	12	125	47	13	96	68	10	35	133	73	77	4	0	55	5	0	33	0	0	31	0	5	1	1	67	78	29	1	0	2	5	3	0	7	0	5	22	20	0	9	10	163	5	8	17	16	3	4	6	0	0	0	183	0	2	0	41	16	14	40	27	917	0	60	0	13	7	13	1	0	185	25	36	104	4	3	19	4	1	233	0	0	30	436	75	349	1	0	0	0	0	0	0	0	318	158	24	476	12	14	10	2	1	1	0	0	0	1	0	0	1	0	4	0	0	111	14	31	6	0	1	124	2	431	0	0	8	0	6	4	24	58	74	2599	7	0	0	0	16	1	1	48	92	455	0	0	0	0	0	0	0	0	0	66	0	0	7	14	117	0	0	0	0	0	0	6	232	0	25	4	45	4	41	4	0	0	0	0	0	11	0	1149	107	1	0	7	7	167	11	4	1	10	0	2	0	29	21	0	317	0	0	0	0	0	1	3	85	75	0	15	0	25	20	0	0	0	24	0	0	1	0	0	0	83	0	14	71	56	64	111	0	0	0	65	6	24	0	16	1	0	0	0	1	0	0	0	0	0	11	58	0	920	8	63	0	0	2	1	4	0	70	204	29	42	13	1	0	76	0	6	31	40	5	0	19	6	8	30	0	0	0	0	26	151	0	1	6	7	63	10	223	6	0	1	0	6	22	0	0	0	0	1	0	83	44	25	214	52	3	8	1	9	0	7	0	4	5	27	71	0	88	8	17	8	8	247	19	4	7	0	14	175	79	3	35	106	9	63	39	3	19	16	32	8	57	0	1	0	2	1	169	0	10	294	25	19	16	2	6	2	1	171	20	58	4	0	3	10	2	2	385	0	0	0	53	0	30	0	3	78	0	1	0	152	32	22	2	506	148	35	12	0	0	0	0	34	22	32	15	11	1	0	0	0	2	1	0	1	121	23	10	34	30	0	1	0	26	1051	0	11	23	17	24	0	4	3	18	29	0	986	23	18	0	10	57	46	137	5	16	75	7	0	0	1	0	16	1	0	112	0	1257	0	7	0	0	20	0	446	42	0	0	11	0	530	109	35	19	5	0	2	0	1	257	739	69	0	15	3	7	1184	0	0	0	0	1	232	129	0	0	0	5	0	246	0	0	0	0	0	0	0	134	0	0	432	0	0	0	3	4	0	0	69	20	0	18	0	0	0	58	208	0	1	0	572	1	307	0	0	47	13	54	0	0	0	0	0	3	14	0	1	0	0	194	68	273	23	0	0	0	0	63	0	3	7	405	94	0	0	0	0	0	10	59	0	0	6920	11	35	0	1	3	46	1	0	0	2	58	10	1	2	0	1379	1221	4	6	2	5	0	0	38	7	44	32	22	22	1794	22	16	42	56	74	100	1	6	61	35	24	0	0	0	2	389	13	0	3	331	3	2	121	95	87	690	76	178	55	7	7	0	1282	0	0	0	0	0	0	111	0	0	0	0	0	0	0	0	295	155	0	1061	22	0	20	172	3	24	2	0	0	0	0	0	0	0	0	294	16	0	1	0	13	67	0	0	0	0	0	0	205	0	0	0	0	0	60	1	0	134	52	0	112	1	104	92	19	14	0	0	0	5	56	21	225	0	160	200	517	0	0	16	20	32	73	38	100	72	40	2	115	476	90	2	368	7	5	101	10	0	0	4	3	24	29	2	32	0	68	47	2	8	0	30	7	0	4	2	0	0	0	273	11	54	15	7	1	0	0	0	6	0	0	0	0	4	2	0	345	0	0	49	30	2	546	27	66	5	0	85	1	2	0	1	78	0	7	2	4	28	2	5	0	3	0	1	0	0	2	56	937	4	0	1	30	5	10	1	1	3	0	0	0	28	69	2	0	30	1	8	64	0	5	9	0	1	0	38	16	37	0	0	8	0	0	0	0	0	0	0	0	0	0	1	24	0	0	1	2	0	0	0	0	0	0	14	0	56	0	0	0	2	0	0	0	15	0	2	45	0	0	0	0	120	0	0	0	1	27	14	29	63	0	0	0	0	0	396	58	3	19	0	5	0	0	2	0	0	0	140	84	389	1	6	131	18	1	159	18	0	0	20	0	152	0	110	30	107	41	3	0	16	26	0	0	0	38	369	53	0	0	380	8	5	6	19	1	65	107	0	25	38	102	4	28	56	23	9	0	1	11	54	37	4	0	101	0	101	147	2	0	2	0	3	2	3	18	140	39	4	0	64	6	6	22	118	197	71	49	0	0	10	37	0	19	60	12	0	107	17	147	0	20	0	5	25	3	135	12	156	59	45	8	13	33	0	0	0	17	2	1	8	0	0	7	14	10	847	25	157	138	215	0	15	34	7	4	0	44	0	0	0	3	1	3	1	0	15	0	0	0	751	110	13	367	25	46	4	169	1	45	18	45	0	0	0	0	0	1	6	0	0	0	0	0	0	0	0	0	0	1	4	36	0	3	15	27	4	70	67	108	435	3	0	0	0	0	1	1	0	13	19	432	119	0	5	55	36	37	2	137	0	88	362	32	32	0	6	111	41	274	43	78	1002	7	0	3	1	4	192	38	0	35	7	204	0	26	16	1	55	17	301	41	25	0	0	5	5	0	596	211	27	94	21	175	48	42	9	15	0	0	35	0	70	7	0	0	9	17	0	7	10	59	18	1	35	0	134	66	17	12	8	42	60	0	63	21	0	2	0	134	3	6	0	0	0	12	311	0	461	11	33	61	107	0	40	9	13	0	0	2	0	116	0	0	0	22	38	129	65	570	129	0	31	54	0	89	238	49	1	32	8	272	254	14	102	2	110	23	216	2	290	0	0	0	21	0	0	5	17	13	0	4	0	4	11	59	0	23	19	2	131	1	15	12	19	286	1	1	21	18	15	0	0	350	54	33	148	2	8	19	29	6	3	0	0	347	52	22	9	33	11	4	0	23	9	3	11	0	0	6	0	0	1	0	6	27	3	0	0	17	30	0	71	4	45	1	12	0	11	3	68	19	196	48	6	20	33	21	16	16	16	5	38	39	34	0	4	1550	0	19	7	27	1	0	0	0	14	14	40	2	0	2	13	4	18	2	0	0	20	0	53	0	1	0	13	92	72	17	340	11	113	7	1	2	3	1006	540	35	29	41	5	8	309	0	1	54	358	0	0	2	1	3	0	156	0	0	1	4	0	0	468	29	152	0	438	0	39	95	7	0	0	37	3	5	2	5	0	232	0	16	1	0	0	80	18	48	0	8	3	182	61	43	1391	65	30	89	3	0	3	0	4	31	0	0	0	2	0	0	0	36	171	31	122	317	14	75	0	827	14	1	0	0	0	14	24	22	19	0	0	38	4	6	6	2	0	0	1	2	626	30	0	163	12	24	6	0	296	17	1	339	56	1	6	3	14	70	31	0	0	24	56	2	26	97	0	0	0	27	7	249	0	0	0	0	97	0	7	58	0	4	16	7	0	0	4	0	12	103	169	0	0	3	240	4	356	0	130	5	20	1	25	42	49	21	647	11	0	0	1	0	0	0	4	12	25	1816	118	0	5	0	0	0	0	0	0	39	0	0	0	0	0	0	0	0	0	0	0	0	0	0	0	106	5	0	11	38	52	3	3	3	0	0	23	27	29	49	0	33	5	38	0	0	0	0	0	1	34	0	69	1	0	148	53	0	0	3	0	1	0	0	14	57	32	1	45	0	58	25	4	0	403	59	0	4	2	43	1	5	7	11	17	0	0	0	1	0	0	0	0	0	0	0	3	13	6	2	48	85	3	0	0	0	153	0	0	14	139	8	1	1	7	13	527	0	9	0	2258	16	42	95	0	0	11	22	3	0	0	148	0	2	0	0	0	0	63	345	4	5	81	0	408	104	136	77	353	0	2	505	0	3	8	6	1710	174	0	0	3	0	3	0	0	50	1	0	0	17	23	32	95	0	224	0	0	0	0	133	8	14	48	0	3	0	0	70	109	0	0	0	38	0	86	0	0	0	29	23	23	9	2	54	230	399	11	0	0	0	216	33	8	46	595	23	3	23	0	22	0	12	29	182	75	24	80	63	62	54	0	0	21	57	0	64	0	333	64	23	2	73	1	3	5	0	0	0	0	0	38	0	2	475	17	0	11	59	1	9	55	102	69	0	60	181	0	4	0	886	56	0	0	17	30	1	22	286	3	11	2	4	22	1	1	11	0	3	111	1	80	163	0	0	31	33	33	57	124	6	1	46	111	0	55	8	108	2	19	1	0	24	167	81	2	0	5	121	3	1	6	0	69	44	0	1	36	16	88	3	0	4	74	0	14	104	286	38	0	0	0	0	0	0	68	0	43	1	149	0	47	52	2	17	85	0	0	94	5	9	0	19	161	397	5	36	22	2	0	170	708	1	46	8	82	27	243	0	51	0	0	0	0	0	33	63	2	32	103	68	585	0	60	1766	14	10	110	147	11	46	2	325	73	0	14	0	0	44	2	469	51	41	0	195	15	12	0	2	0	47	3259	4	430	1	0	0	23	260	0	247	0	1	0	0	1	0	0	0	0	0	0	2	0	2	0	32	52	0	0	98	3	0	18	29	83	0	150	347	6	19	0	0	1	0	0	0	0	6	4	21	18	14	38	71	79	21	21	1	191	56	1	9	0	0	55	27	27	74	30	6	35	0	36	0	232	0	609	0	4	1	0	0	75	0	1	12	55	0	77	76	48	0	0	25	48	1	0	54	96	81	564	2	0	24	38	133	7	43	0	79	49	0	36	0	132	55	0	67	8	5	6	12	1	13	222	15	81	8	1	18	0	0	97	0	0	0	0	0	0	0	1	1	0	0	0	10	0	0	0	0	0	57	4	24	12	16	0	10	5	31	19	124	8	0	4	0	0	49	24	2	2	0	0	74	0	0	9	0	5	34	89	0	16	10	18	0	0	21	4	67	0	0	0	1	0	3986	1	0	1172	24	0	25	32	11	3069	56	81	2	1	1	0	7	2	5	26	33	12	15	23	77	11	1	0	22	0	0	93	0	352	17	0	0	52	0	0	0	0	235	11	2	51	7	0	0	212	0	97	0	0	145	103	48	76	573	39	0	0	0	1	0	1	0	4	4	158	0	31	12	1	0	1	0	0	0	89	0	4	0	6	84	0	10	19	0	213	21	198	0	0	0	0	0	1	0	1	0	1	1	33	2	21	0	67	5	30	0	0	1	0	3	9	0	0	0	1	13	0	0	1	5	1	0	66	53	169	0	1	228	4	34	0	57	190	42	5	14	19	34	631	41	27	0	51	441	0	96	14	23	12	215	37	21	67	1715	3	0	2	512	10	140	31	10	39	29	0	3	0	0	1	3	0	1	2	0	68	0	0	101	5	0	0	5	0	63	0	42	11	9	38	44	1	1	0	1	47	0	99	5	0	24	35	542	44	0	42	1071	38	270	5	13	11	27	28	4	0	303	3	440	32	14	119	0	211	31	21	16	9	1	4	1	0	2	4	0	0	6	14	2	1	0	0	5	21	21	0	109	212	40	7	24	111	396	0	112	73	13	65	127	2	0	0	18	9	95	48	0	51	189	0	60	86	0	0	23	17	28	92	39	23	44	10	39	0	2	0	1	14	0	0	27	64	29	41	15	29	26	0	32	1	1	21	50	97	3	0	12	0	32	0	29	29	16	44	2870	13	0	5	31	68	0	0	129	75	0	0	23	4	5	0	0	0	71	218	11	0	4	3	157	202	0	26	2	18	247	2	38	1	162	84	47	1	0	0	0	0	0	0	5	38	4	0	2	522	0	0	0	0	7	0	98	23	0	78	1	3	0	4	1	196	0	0	15	0	0	0	99	7	1	22	1	1	7	0	0	0	0	0	0	4	3	4	0	4	14	30	17	20	19	0	27	43	4	41	38	0	0	0	3	0	0	0	0	1	0	143	39	65	0	0	1677	23	13	48	99	34	17	4	1	12	75	24	0	227	31	0	102	2	56	0	0	1	30	4	67	14	7	1	76	0	0	53	230	0	0	44	20	1	35	31	2	32	3	59	434	49	16	17	0	76	24	54	13	0	2	17	100	27	33	1	0	0	106	0	610	0	68	0	112	0	55	0	12	123	58	10	43	37	119	89	11	0	0	21	0	0	0	13	1	74	7	16	20	6	19	145	10	22	0	0	0	0	45	0	26	143	21	13	1	0	26	443	67	13	27	5	1	1	1	0	0	1	2	0	2	19	0	23	3	5	2	0	0	0	43	2	195	134	532	224	156	156	7	279	367	729	321	1259	253	184	2	14	350	20	179	93	79	356	68	140	188	266	181	0	248	3243	16	66	0	0	0	234	352	3126	153	232	609	1094	87	222	190	0	4	38	358	425	36	81	487	0	23	0	433	38	11	0	50	3	0	0	0	0	0	0	0	1	34	19	31	0	17	46	0	64	27	171	0	0	69	1	1	49	31	135	0	1	6	4323	0	8	547	549	41	2	2	24	84	4	259	7953	37	33	1	0	0	80	0	2	0	33	15	11	246	57	1	0	0	142	0	17	0	58	39	45	0	22	0	22	144	84	30	16	4	0	0	115	56	31	34	0	7	95	201	1	3	43	10	2633	88	0	0	0	28	0	7	13	0	3	1	1	0	0	27	458	107	1	32	11318	42	9	1	5	2	106	76	3	15	0	19	0	303	54	243	4	30	116	20	0	1	2	1	35	28	16	5	55	12	32	0	0	0	0	10	31	27	20	81	8	139	12	55	2	62	0	1	19	12	18	96	0	133	0	9	17	324	290	103	867	8	98	46	736	65	38	244	189	84	0	0	41	103	2	1	79	24	11	12	28	46	16	0	768	7	0	6	0	0	2	328	2	0	41	0	42	21	3	49	0	0	28	0	1	23	1	2	35	0	0	176	37	27	5	35	2	0	0	0	0	0	0	0	0	0	0	0	10	8	0	2	0	0	0	0	5	0	0	7	40	3129	38	101	0	0	0	1	106	0	325	306	298	10	91	1	20	36	22	0	0	9	0	20	23	61	2	10	0	0	0	0	94	0	4	0	0	363	94	1	9	56	2	1	1	30	7	2	0	44	26	0	33	11	0	0	20	16	28	0	1	0	0	4	192	104	1	204	0	66	46	7	0	0	0	0	0	0	0	71	216	156	2	355	1	23	89	9	0	473	1	944	133	0	39	30	530	56	0	105	7	23	57	35	27	1	5	14	0	961	0	0	47	185	0	444	9	0	6	117	4	0	146	20	1	4	0	0	0	3	6	0	179	6	46	20	0	0	23	28	35	109	42	0	0	3	1	72	0	215	270	1364	182	1	9	0	0	30	7	14	114	85	43	4	63	0	5	43	312	23	56	11	49	240	75	245	22	86	8	43	0	2	0	0	58	70	6	138	0	75	109	0	41	0	0	0	197	235	607	0	0	0	0	0	0	0	21	38	330	9	432	119	16	9	6	211	0	2	334	0	155	1	13	0	422	42	5	215	0	10	43	1008	225	75	0	8	28	481	2606	0	0	21	315	1126	50	0	10	0	0	120	0	0	14	6	0	103	31	289	40	23	0	167	391	8	0	1	0	8	7786	117	0	569	191	0	0	49	0	65	147	0	1	1	29	31	8300	42	0	16	2	20	0	1	0	141	1912	36	3	3	126	14	158	7	225	3	10	21	40	124	33	547	23	7	39	14	0	41	27	0	12	80	121	48	20	0	0	6	11	5	7	5	648	155	6	1001	283	185	3	328	487	10	1	79	11	79	47	1	0	24	95	150	32	26	0	223	40	40	0	85	0	257	638	33	3157	22	645	185	2	32	58	656	171	286	304	30	1	100	0	28	0	3	7	140	48	0	234	6	3430	5	39	2	13	3	0	19	2182	0	9	0	33	2	455	25	26	0	0	4	0	0	0	0	0	80	1	10	2	1	0	1	2	163	0	1	415	0	0	0	0	0	9	13	469	0	1	0	0	0	1	0	3	0	22	0	0	0	6	1	73	126	135	0	0	40	34	0	0	1	55	25	1	0	0	1	197	0	2	5228	8	18	0	0	0	0	0	2302	79	0	6	25	59	20	4	0	248	0	0	0	0	0	0	0	0	0	0	1	0	0	163	0	0	0	290	12	0	23	83	115	0	0	1	19	55	10	0	1	72	276	427	2	0	0	0	0	0	0	0	0	0	164	0	22	41	0	0	0	0	0	0	0	0	0	3	13	0	0	0	0	0	0	25	20	9	0	99	729	7	0	1	0	0	0	0	0	0	0	0	0	2	0	0	0	0	2	128	35	3	0	22	17	72	1711	8	0	0	0	0	53	0	77	1	0	12	0	1	0	0	155	0	0	0	32	3	2	0	0	0	0	1	0	0	34	0	103	2	0	97	372	384	113	12	30	0	64	646	16	0	0	2	852	9	1	2	15	39	2	13	0	0	0	2260	22	8	1	5	0	12	60	24	22	41	0	17	20	2	0	1	0	7	0	11	103	0	0	13	229	0	3	0	1	0	1	6	0	12	12	8	6	277	2	84	1	4	2256	3	0	0	0	191	66	29	0	256	21	3	16	0	8	1	341	7	1	53	155	0	1207	188	0	1	0	18	0	2242	2	0	8	12	1	15	11	228	10	14	270	0	26	1	0	3	7	0	70	3	199	23	30	55	6	0	2305	0	0	6	13	0	12	117	18	183	138	18	2190	115	374	0	327	5	28	4	13	0	496	0	1	0	0	0	17	0	28	47	23	106	0	0	0	3	12	3	6	141	0	2	0	33	5	0	8	222	176	11	0	51	78	9	1	106	0	0	99	20	0	0	0	0	0	356	6	0	4	0	54	60	210	2	20	0	0	0	1	13	5	0	9	146	42	2	669	0	66	1	0	337	0	2030	1	4	3	9	102	8	15	2	0	0	440	0	43	4	60	0	140	0	0	3	14	1	54	7	71	105	0	0	102	0	4	23	4	1	0	0	16	0	336	64	6	0	6	0	11	12	1	0	0	5	294	55	0	29	16	44	1	650	23	30	0	1	0	6	5	1	0	0	1	0	0	0	0	0	0	0	0	0	1	0	0	17	0	0	21	4	0	7	0	4	0	0	0	22	24	0	0	0	16	0	1	1	0	0	5	0	1	0	6	0	2	1	5	58	0	0	6	38	1	3	9	23988	0	10649	9	1	0	1662	1697	2	13	37	12	0	0	0	3	241	0	0	0	0	34	5602	0	161	2	47332	22	59	2	35	70	0	39	0	1	51	0	5	0	47	1	57	0	74	13	9	1	150	100	1860	34	30	380	4	138	177	0	0	478	0	0	0	22	0	15	0	1	0	87	166	0	72	8	0	156	26	524	0	0	41	15	48	43	3	0	41	0	0	0	0	22	2	3	31	0	1	0	2	28	490	78	29	112	0	2	52	99	3705	0	984	214	1	5205	0	116	95	0	22	0	0	0	220	2	0	0	0	127	182	83	0	0	0	0	0	0	0	5	0	0	0	0	0	2	1	0	2	14	0	3	0	0	0	0	0	2	3	60	0	1	2	51	1	0	0	267	0	0	0	0	0	0	0	0	0	0	5	0	0	0	1939	0	0	0	0	0	0	0	0	0	169	0	77	0	6	95	52	0	0	0	0	4	0	0	304	4	0	0	0	0	0	0	0	0	0	0	0	0	0	0	0	0	0	0	9	0	0	0	0	0	0	710	0	0	0	1	21	0	0	0	0	0	0	0	1	0	159	1	0	0	0	0	0	0	1	0	0	0	0	0	0	0	34	0	0	0	0	0	0	12	1	0	0	225	1	0	0	4	0	0	49	0	5	0	3	210	0	0	8	0	77	0	0	0	0	2	2	0	5	0	0	2	0	0	17	0	0	6	0	0	56	0	0	5	0	0	0	31	2	0	0	0	0	0	0	2	0	0	7	0	2	0	0	15	25	0	0	2	1	1	32	0	5	18	0	0	0	22	0	0	1	0	28	0	1	0	13	2	1	2	0	0	4	0	0	0	1	0	1	0	0	0	1	0	0	0	0	0	0	2	0	0	0	0	0	1	16	0	0	0	0	0	1	0	0	1	0	0	0	0	0	0	1	0	0	0	0	6	1	0	1	1	3	5	0	0	1	2	21	95	2	0	12	87	184	113	158	125	46	41	689	15	205	125	18	41	0	147	44	1	19	3	43	11	0	114	154	522	4	12	26	82	90	27	39	1	0	29	10	0	207	7	1600	159	1333	531	31	2	1	96	29	8	76	231	86	8	3	7	0	0	0	0	0	0	0	0	0	0	0	1	154	0	0	0	3	0	0	0	52	0	0	0	0	0	53	0	0	0	0	0	0	1	0	0	0	0	0	0	0	3	0	0	0	85	0	28	2	0	0	0	4	0	17	6	0	0	0	0	0	36	0	0	0	0	0	0	0	0	0	0	0	0	0	0	0	0	0	0	0	0	0	0	0	0	0	0	0	1	0	0	0	0	5	0	0	0	0	0	0	0	0	1	0	5	0	0	0	0	0	0	0	0	0	0	33	8	131	0	16	1	117	0	0	231	7	5	5	73	0	58	10	119	80	30	14	3	0	81	68	172	82	13	17	33	66	7	8	21	3	10	5	6	6744	0	0	0	986	0	0	1	67	52	2	0	0	4	28	172	89	0	0	0	0	0	0	3	1	0	0	0	0	7	0	4	0	76	2869	55	562	43	54	1	99	496	196	362	62	25	2	25	1	2	5	353	88	75	258	2	41	112	622	103	1175	82	16	103	29	58	66	21	0	130	57	2	17	141	7	196	6	0	0	870	14	6	12	4	39	42	0	21	92	0	68	58	42	36	2	104	2	13	80	977	124	10	55	7	16	63	421	1584	27	0	3	0	26	60	0	0	675	0	0	1	34	270	0	0	0	0	12	0	611	585	0	0	60	0	0	0	0	371	15	0	80	21	45	0	14	0	208	8	190	133	0	2	0	690	379	99	54	1	31	1	107	205	15	0	0	101	1	68	2	115	0	26	1	91	118	254	116	67	56	1263	227	0	1	2	0	0	0	0	0	0	0	0	0	0	0	0	0	25	1	3	30	241	397	0	80	1	141	76	2	29	0	29	32	0	0	5	2	112	0	0	99	156	12	62	530	134	37	237	311	85	143	1	72	1	0	26	0	17	0	0	0	0	0	9	27	105	0	27	0	0	17	40	5	46	0	0	5	123	50	2	132	1	26	0	11	203	1	35	8	40	0	0	1	0	30	238	120	61	29	0	26	0	0	0	0	0	0	0	0	0	0	0	0	0	0	0	0	0	0	13	0	0	17	0	0	0	81	0	194	8	24	16	39	0	1	0	0	0	0	0	0	0	0	0	0	0	0	0	0	0	0	0	0	0	0	0	0	0	0	0	0	28	69	7	211	15	0	0	10	52	362	0	2	0	0	78	0	68	3	0	530	1	87	3	43	25	1	0	0	17	0	9	0	0	0	11	0	270	53	2	9	0	2	0	0	55	0	1436	6	211	107	50	0	0	0	0	0	2	0	29	1479	595	186	139	0	0	0	1	0	105	18	62	4	165	96	101	52	8	98	31	66	4	11	0	0	0	1	4	1	2	9	0	0	8	1	11	168	66	557	293	423	0	3	93	16	35	108	7	57	36	9	8	0	0	0	0	0	0	85	0	1	215	30	63	39	42	68	0	1902	296	91	0	4	473	39	392	57	0	0	0	243	20	172	9	0	96	15	0	117	0	0	6	0	4	6	35	609	37	35	1	0	0	0	0	8	0	0	56	24	17	1	50	7	205	35	20	6	27	83	166	6	33	29	88	151	0	89	335	27	682	0	0	127	2	30	277	217	0	112	51	18	15	79	26	3	0	0	0	0	0	0	0	0	1	0	0	13	40	0	8	92	2	107	0	242	39	0	0	1	185	1	0	5	40	120	105	37	2	0	0	0	0	18	4	22	76	19	0	1	0	0	0	0	0	0	37	0	0	0	27	0	0	40	0	10	0	7	19	15	409	86	2556	78	51	58	58	14	0	22	7	289	91	0	0	0	39	1	17	146	26	0	0	0	0	0	1	70	413	1138	822	1227	407	411	12	8	29	5	0	0	0	83	91	9	15	0	3	0	0	0	0	0	0	0	0	128	56	12	11	116	33	73	1	0	0	1	103	1	0	0	60	5	0	0	0	65	15	182	0	2	18	1773	171	78	30	12	349	312	62	0	16	5	183	0	380	0	0	0	103	38	0	0	0	0	1016	36	0	0	1	2	5	0	3242	0	0	0	0	2	0	141	0	0	53	0	0	41	131	49	159	28	31	0	0	0	298	31	4	19	0	4	167	32	0	13	69	24	1	11	3	5	5	37	52	0	55	7	0	0	2	0	0	207	0	0	0	63	0	0	0	1	0	0	0	0	0	0	0	1	58	0	0	0	0	0	0	0	0	0	0	0	4	0	29	42	0	0	0	0	0	0	90	0	0	0	0	8	1718	0	3	35	198	685	106	23	1371	51	22	39	1	1	2	0	0	0	4	0	1	0	332	0	22	9	2	3	1	0	5	0	0	0	1	46	1	0	0	1	0	0	0	0	137	54	20	377	360	0	0	0	0	0	234	1	0	0	0	100	220	0	1117	1079	0	0	547	0	49	39	54	12	66	0	0	2	2	2	0	0	0	1	1	28	0	0	0	0	0	0	0	569	8	33	0	0	0	0	0	14	0	3	0	0	2	1	0	2	88	0	0	172	0	0	0	0	250	0	0	0	3	6	0	0	0	0	2	0	0	0	0	0	89	0	80	10	0	0	2	0	0	8	194	14	61	0	0	0	4	0	5	0	0	0	0	0	99	10	142	0	0	0	0	222	63	2	66	55	80	2510	526	1111	765	265	63	266	243	0	0	0	4	0	0	7	0	2	0	0	0	0	0	0	0	0	1	0	6	1	0	0	0	3	0	0	0	0	2	0	0	0	0	2	0	42	40	6	266	146	20	67	0	0	0	1	1	0	0	0	0	0	0	0	2	28	0	0	0	0	0	0	0	0	0	0	0	0	9	36	0	0	23	0	26	0	0	1	0	0	1824	31	135	0	0	4	0	0	11	0	0	0	0	0	0	71	0	101	160	5	0	0	0	0	0	2	0	0	0	0	0	1	0	4	0	0	0	0	0	0	2	0	0	15	142	0	3	0	0	0	0	0	19	1	2	164	0	5	0	0	0	0	0	0	0	0	19	6	30	0	9	0	0	0	0	0	0	0	0	0	0	0	0	0	0	0	0	0	0	0	283	152	36	3	73	692	52	0	0	24	1	2	374	0	12	14	27	4	70	30	88	16	55	0	0	0	0	168	468	65	23	0	0	1	181	41	2	0	17	0	0	0	0	0	1	5	1022	2	22	2	108	194	0	0	8	0	0	0	0	0	0	0	3	0	0	1	0	0	0	0	0	0	0	0	3	0	0	0	6	95	43	923	552	58	70	0	0	0	0	0	0	0	0	0	0	0	46	0	1	13	74	31	485	75	24	35	31	0	27	6	11	23	4	0	47	9	86	96	107	10	110	0	23	0	4	374	61	46	39	1	8	84	0	2	0	0	0	7	6	5	1213	0	2	0	0	0	0	0	0	1043	11	24	58	67	1	15	35	32	11	7	0	1	0	0	21	18	2	0	7	3	900	42	12	40	40	2	208	9	37	227	0	0	0	0	0	0	0	0	0	0	0	0	0	0	0	0	8	1	0	31	49	305	0	0	0	24	280	1	12	4	7	0	0	0	2	0	0	10	0	6	1	0	2	0	0	0	0	0	0	2	2	1	125	3	49	71	6	13	0	0	0	0	0	0	1	0	0	0	0	0	0	3	0	115	915	6	2	9	0	20	0	1	3	34	45	0	33	0	0	0	186	26	0	27	92	3	3	28	0	0	1	26	16	0	0	26	8	0	0	10	30	12	5	155	7	3	0	0	61	94	35	0	16	0	64	56	16	50	16	1	59	0	131	63	70	64	50	233	1	890	50	9	541	0	48	114	66	13	351	12	399	0	235	208	47	0	29	50	795	37	1	20	4	12	5	121	2	12	0	11	35	10	44	0	1	2	38	55	0	0	0	44	40	16	80	275	19	0	50	17	13	0	2	3	1	1	0	0	0	16	65	13	47	0	44	0	1	2	0	10	0	0	22	241	5	318	56	12	54	8	0	8	0	21	12	0	0	11	340	2	11	22	1	1	0	11	1	15	368	0	20	218	0	306	0	0	0	0	0	0	0	3	172	35	1	0	25	23	5	0	3	0	15	0	94	89	1	123	9	16	0	26	30	35	47	68	0	11	0	4	21	2	0	20	18	34	0	46	211	33	131	81	0	0	7	0	26	0	72	93	0	0	153	1	73	0	58	6	66	1	98	19	54	4	67	0	57	0	7	62	5176	26	0	107	2	80	84	341	5	204	48	25	101	0	0	0	0	38	12	18	217	0	3	24	10	6	43	2	19	0	12	165	0	0	2	10	0	30	16	3	0	0	411	4	1	25	28	29	3	0	88	289	18	22	3	0	0	2	1	26	29	7	0	0	15	20	0	133	15	5	302	0	0	0	0	1	0	1	0	0	17	15	5	189	0	0	0	29	0	0	268	245	72	636	1418	146	0	1	0	3	0	0	0	0	0	0	0	0	0	384	1	13	12	0	0	1	0	0	0	0	0	0	0	0	202	4	0	0	0	0	0	0	0	0	0	0	0	0	0	4	0	0	0	0	1	0	1	0	0	0	0	0	0	0	0	0	47	1	0	0	1	0	6	0	0	0	6	27	0	6	6	0	6	3	6	0	0	0	0	0	3	3	0	0	0	91	542	0	0	0	42	53	7	10	9	14	43	19	37	54	0	0	0	0	0	0	0	0	17	0	0	0	0	1	1	0	2	0	0	0	4	2	0	1	0	0	0	0	26	38	0	1	25	0	0	53	27	0	74	0	0	0	0	30	0	0	0	0	19	5	2	0	0	3	0	0	1	1	0	0	0	0	40	0	0	0	42	415	0	85	0	0	128	1	1	0	0	2	92	1	0	0	0	0	0	0	119	0	0	0	0	0	51	4	10	18	0	0	0	0	0	0	0	45	0	1664	7	111	206	77	3	0	8	1	0	41	0	0	0	385	7	886	2	0	0	184	2	0	114	124	497	14	186	0	267	1151	3	0	533	10	3	56	4	0	0	0	17	427	30	18	0	0	0	0	0	0	0	0	0	0	0	258	0	2	125	10	315	0	0	17	326	71	0	19	8	2	0	2	0	1	0	1	0	36	0	0	0	2	8	0	0	2	0	0	0	1	0	0	118	0	0	0	1	0	0	2	0	0	0	0	0	0	0	10	0	3	0	0	0	0	2	0	0	0	13	0	283	24	3	2	0	0	0	0	0	8	0	0	0	0	13	0	0	0	0	2	0	0	0	0	136	9	0	0	0	0	0	265	1	26	0	0	1	0	3	0	0	0	0	5	0	0	9	0	12	2	0	0	0	0	0	8	335	8	225	263	73	230	0	0	16	118	183	0	1	0	0	0	0	11	0	0	0	0	1	0	0	0	2	0	131	0	5	0	0	0	0	0	0	1	4	5	23	36	18	0	0	0	0	0	0	0	1	8	0	0	173	53	0	0	1	0	0	121	1267	0	4	1	6	62	0	0	0	3	0	37	145	66	9	1	0	3	0	0	0	1	0	0	0	100	0	0	1	29	0	0	0	0	0	0	0	3	0	0	0	0	0	0	0	0	1	18	0	0	1	9	32	16	0	1	22	0	0	19	3	0	0	0	8	46	0	146	19	6	0	6	0	123	6	0	0	0	0	0	0	0	0	1	0	0	0	1	0	0	1	0	0	19	0	0	0	10	188	0	0	0	0	9	0	0	0	0	0	0	0	0	0	0	0	0	0	1	0	0	1	0	0	0	0	0	0	0	0	2	17	293	0	0	0	0	0	13	0	0	0	0	33	261	0	0	1	1	0	1037	0	0	0	13	0	0	0	0	0	0	3	0	1	20	0	0	0	0	1	59	1	0	258	206	16	0	0	0	0	0	12	0	0	0	0	0	0	0	0	0	0	0	2	0	66	57	0	0	0	3	3	4	4	0	5	6	0	0	66	0	2	0	48	0	0	0	1	0	0	0	0	0	2	8	3	0	1	0	0	0	1	0	0	0	0	0	0	0	595	5	0	0	0	0	1	0	1	0	0	0	61	7	0	11	0	1	0	8	0	1	23	0	0	0	0	0	0	0	0	17	0	3	0	0	0	0	0	0	0	0	0	4	3	0	0	0	0	14	0	228	0	55	147	2	0	0	0	0	3	6	16	51	26	30	0	1	0	0	0	2	0	0	0	0	0	0	3	0	0	0	1007	0	0	0	0	0	0	1	0	0	3	31	159	0	342	967	38	0	0	0	0	0	0	0	0	0	0	0	0	0	0	0	0	0	0	0	0	0	4	1	0	0	0	6	0	0	1	0	10	0	0	0	0	0	0	0	0	0	0	0	3	0	0	6	0	0	10	0	0	0	0	22	0	41	0	1	1	14	0	1	0	0	0	1	0	0	0	166	0	1	0	0	6	6	0	0	0	0	0	0	0	0	25	24	0	0	1	1228	0	1	0	0	0	1	0	0	0	395	167	0	0	0	0	0	0	0	0	0	1	0	0	0	0	0	0	0	0	0	0	13	0	0	0	0	0	1	11	0	0	0	6	0	1	0	3	0	0	0	0	0	23	0	34	0	0	132	0	302	36	552	0	0	0	0	4	0	0	0	79	0	0	150	0	0	4	13	1	0	0	1	0	0	1	0	2	0	0	0	0	0	0	1	0	0	0	0	0	0	0	0	0	0	0	1	2	0	4	0	0	0	0	0	0	0	0	0	0	0	0	0	0	0	0	0	1	0	0	3	0	4	0	1	0	0	0	0	0	12	0	0	0	0	0	0	0	0	0	0	0	0	0	1	1	0	0	0	3	0	0	0	0	0	0	0	51	1	0	0	0	0	0	0	1	0	0	0	0	0	0	0	0	0	0	0	0	0	0	0	0	0	0	0	0	0	0	0	1	1	0	0	0	0	0	0	0	86	51	8	0	0	0	0	0	0	0	0	1	0	0	0	0	0	0	0	0	0	0	0	0	0	0	2	1	0	1	0	5	1	0	0	0	0	2	0	0	0	6	0	0	0	0	0	0	2	1	0	0	0	0	0	0	0	3	0	0	0	1	0	0	0	0	0	0	0	0	7	0	2	0	0	0	0	0	0	0	0	0	0	0	1	0	1	1	6	0	0	0	0	0	0	0	0	0	0	0	0	0	0	0	0	0	0	0	0	0	0	0	0	0	0	0	4	0	0	0	0	0	0	0	0	0	0	0	1	0	0	0	0	0	1	0	0	0	0	0	0	6	0	1	0	0	46	22	0	0	0	2	0	0	0	0	0	0	0	0	0	0	0	0	2	0	16	0	54	0	0	0	0	0	0	0	0	298	0	0	0	0	0	2	0	0	0	1	0	0	11	10	0	0	1	0	0	0	71	0	157	4	0	0	0	7	0	0	0	0	0	333	5	0	0	0	0	0	0	0	0	0	0	0	0	0	0	0	0	0	1	0	0	1	0	0	0	0	1	0	0	0	1	0	0	30	62	0	0	0	0	0	0	0	0	0	0	43	31	0	0	2	1	600	0	1	22	0	22	208	7	26	0	1	150	6	0	13	5	0	0	0	0	0	0	1	0	0	0	3	0	0	0	0	0	0	0	0	0	0	0	0	0	0	0	0	0	0	0	0	0	0	1	0	56	2	0	8	0	0	0	3	2	0	0	0	0	0	0	0	35	1	0	0	1	1	0	0	0	0	0	0	274	0	0	0	0	0	0	0	0	0	1	0	0	0	0	0	0	0	0	0	0	0	0	0	0	0	0	0	0	0	0	0	0	0	0	0	0	81	10	1	0	0	0	0	0	51	16	0	5	0	0	0	0	0	0	0	0	0	29	1	0	0	0	0	0	4	0	0	2	0	3	0	0	32	157	4	0	0	1	0	165	0	7	0	0	0	0	3	0	0	0	0	66	0	0	9	35	0	0	0	0	0	0	0	0	23	0	0	0	1	1	1	0	0	0	0	0	0	5	0	0	4	258	289	148	0	0	92	0	0	298	49	0	0	14	102	0	0	0	1	0	1	20	0	0	2	1	57	25	0	87	0	0	0	0	38	32	0	41	527	0	0	0	0	27	561	0	0	0	0	9	16	22	0	0	634	16	15	273	0	0	0	0	0	0	0	0	0	1	0	0	0	30	0	0	1	0	3	3	1	2	9	1	0	3	4	0	9	0	0	2	0	0	0	0	0	0	0	0	0	0	0	2	15	0	0	1	0	7	0	0	65	32	6	16	24	22	92	91	32	0	0	0	0	0	16	0	0	0	0	0	0	0	0	2	4	0	1	0	0	79	5	2	1	1	0	0	0	0	1	0	2	6	463	259	8	74	38	10	73	64	0	6	1	0	0	0	0	0	0	0	0	0	0	0	2	0	2	5	0	0	0	43	5	2	43	0	55	0	0	0	0	2	0	0	6	0	0	0	0	6	1	0	0	0	0	0	0	0	0	0	0	0	0	0	0	0	0	0	1	376	2	0	0	1	0	1	0	0	0	0	2	0	0	0	0	0	0	12	0	0	0	0	0	0	0	0	1	0	0	0	0	0	0	0	0	0	0	0	0	0	0	0	0	0	0	92	0	0	133	0	0	0	0	0	0	0	0	0	0	0	0	0	0	0	0	0	0	0	39	13	0	0	0	2	0	0	1	0	0	0	0	0	0	37	0	0	0	0	0	0	0	0	0	0	0	0	0	0	0	0	0	0	0	0	0	0	0	0	0	0	0	1	10	21	90	0	0	0	0	0	0	2	0	0	0	0	0	1	0	0	0	0	0	0	0	0	0	0	0	0	0	0	0	0	0	0	0	0	9	0	1	0	0	1	0	1	3	1	0	0	0	0	0	0	0	0	0	0	0	0	1	3	0	0	0	0	0	1	2	0	17	0	0	570	898	0	0	0	0	0	0	0	0	0	0	0	2	0	0	0	0	0	1	0	0	0	0	0	0	0	1	8	1	0	0	877	0	1	0	0	0	0	0	0	0	0	1	0	0	0	0	0	0	0	0	0	0	0	0	0	0	0	0	0	0	0	1	0	0	0	1	0	0	0	7	0	0	0	6	0	21	0	0	0	0	0	1	0	0	0	0	0	0	0	0	0	0	0	0	1	3	9	0	0	0	0	0	0	0	0	1	0	0	0	1	0	0	0	0	0	0	0	0	0	0	0	0	0	0	0	0	0	0	0	1	0	0	0	2	0	0	1	0	13	0	0	0	0	0	0	0	0	0	0	0	0	0	0	1	0	0	0	1	2	0	0	0	1	0	0	0	0	0	0	0	2	0	0	0	0	0	0	0	1	0	0	0	0	0	0	0	0	0	2	0	0	0	0	0	0	0	0	0	0	0	0	0	0	0	2	4	1	1	2	0	3	0	0	1	0	0	0	1	0	0	0	0	0	1	10946	318	0	0	0	0	0	0	0	0	0	0	0	0	0	0	0	0	15	0	0	0	0	0	0	0	0	0	0	0	0	0	1	0	0	0	0	0	0	0	0	0	0	0	0	0	1	0	0	0	0	0	0	0	0	0	0	0	5	0	0	0	0	0	0	0	0	0	0	0	72	0	23	0	107	1154	5	0	0	3	64	8	0	151	0	396	88	0	14	376	13	298	0	1	10	0	0	0	0	14	11	1	41	0	0	11	0	0	0	0	0	0	0	0	1	1	0	1	0	0	1	0	0	0	0	0	0	0	1	0	3	0	40	0	0	0	0	12	0	0	0	0	0	0	0	0	43	87	25	0	0	2	3	0	59	0	4	0	1	0	0	19	0	0	0	0	0	0	0	0	0	4	0	0	0	0	0	1	0	0	0	0	0	7	0	0	0	2	0	0	0	0	1	0	0	1	0	0	1	0	4	19	1	0	0	0	1	1	45	1	0	0	0	0	0	0	0	0	0	0	0	0	1	0	0	6	0	0	0	0	0	0	0	0	0	0	0	0	0	0	0	21	16	0	2	0	0	0	0	0	9	0	0	0	0	0	16	0	1	22	0	0	0	0	2	11	0	1	0	0	0	0	0	0	48	25	0	143	0	3	5	0	0	0	0	1	0	0	0	0	0	0	2	0	0	1	0	0	0	0	3	0	2	0	3	78	2	0	0	0	0	0	0	0	0	0	0	0	0	0	0	0	0	0	0	0	0	0	0	5	0	0	0	0	81	0	0	0	0	0	0	0	0	1	0	0	0	0	0	0	0	1	0	0	0	0	0	0	1	0	5	0	0	0	0	0	0	0	0	0	0	0	0	0	0	0	0	0	0	0	0	0	0	0	0	0	0	85	116	6	1	0	18	0	0	0	0	0	0	0	0	0	0	0	0	0	4	0	4	0	1	0	0	0	0	0	0	34	23	4	0	0	214	0	199	244	0	0	0	0	1	0	0	0	0	0	0	0	0	0	0	0	0	7949	205	19	0	0	0	0	0	0	0	2	0	0	0	0	0	0	0	0	0	0	0	0	0	0	0	0	0	0	0	2	0	0	0	0	0	0	1	0	0	0	0	0	0	0	0	0	0	0	0	0	0	0	0	204	362	166	4	61	0	0	0	0	0	1	0	0	0	0	0	0	0	2	130	65	0	46	9	757	0	0	0	100	0	7	0	0	15	408	0	311	0	0	0	0	0	74	0	0	0	37	94	6	0	11	102	133	8	134	20	0	46	67	0	0	26	270	75	0	24	0	456	51	846	9	0	2270	1223	0	4	0	6	34	16	14	196	78	10	50	0	9	12	33	62	58	0	16	0	1	0	1	93	3	1	609	0	2623	23	1	191	150	4	11	69	23	5	100	78	314	334	0	0	0	0	0	0	0	0	0	0	0	3	78	45	44	2	1	6	46	0	860	10	0	56	1247	1828	152	399	0	0	0	1371	64	1654	621	751	33	429	25	27	32	182	0	0	34	21	6	2	10	3	0	0	0	0	6	0	3	0	0	0	0	1	17	24	5	21	2	0	3	0	1621	163	59	0	0	7	5982	6	0	0	0	3	1	1	0	1	0	144	374	2	18	33	7	16	1	3	135	268	77	37	143	0	0	4	3	0	2	0	0	1	0	0	0	0	0	0	0	1	0	0	140	76	1	501	54	35	19	0	0	0	0	0	134	1	37	42	64	46	0	0	0	0	61	45	19	0	42	69	158	0	0	0	0	22	56	114	4	4	72	207	41	12	65	16	0	278	9	7	1	8	0	29	9	27	6	57	12	0	3	2	0	3	35	4	25	47	0	2	0	0	44	6	0	0	100	18	6	24	27	682	24	153	2	6	7	21	183	0	72	8	772	0	1	1	18	0	0	185	15	59	3	179	11	407	11	1	0	0	4	0	0	0	6	13	1	0	0	0	0	166	18	0	33	166	35	0	16	21	52	35	0	0	0	0	1	1	0	12	14	0	14	58	2	1	1	32	1	0	23	27	0	36	14	34	200	4	76	7	0	59	3	58	9	38	1	0	5	13	22	61	15	33	183	32	0	0	0	0	0	0	35	51	0	0	0	29	43	1	17	159	6	0	0	0	783	142	241	205	0	0	0	0	15	0	0	1	2	0	204	0	9	9	104	15	18	0	0	21	11	6	3	126	812	28	0	0	0	1	135	26	7	0	0	5	6	169	294	1	0	0	290	3	0	0	0	0	95	10	72	71	2	23	82	224	115	119	11	712	177	154	12	39	206	30	0	2	0	31	2	441	1	0	1	0	4	2535	0	33	14	20	394	0	0	0	106	1	65	0	97	6	357	0	39	239	94	28	152	572	33	20	15	13	106	0	0	0	0	0	11	8	1128	57	0	606	82	454	8	21	0	55	0	57	31	13	71	65	1	1315	0	0	0	0	0	0	0	5	48	0	32	0	105	0	0	0	0	0	0	0	0	0	69	2	1540	14	131	12	0	0	1	0	0	29	4	0	1	137	0	0	29	2	0	8	0	0	0	0	0	0	2	1	0	284	11	16	7	13	2	12	0	0	3	21	1	16	15	173	282	0	0	0	18	5	147	2	0	88	0	4381	3	20	42	2	8	1355	3	164	0	0	0	6	1	7	32	14	3	92	10	30	102	19	0	0	2	0	257	0	0	22	56	38	255	2	2154	14	109	19	4	73	53	4	0	1	6	11	3145	1	19	57	110	107	23	0	44	52	0	7	27	3	50	27	0	0	97	18	1	2	1	15	12	75	0	13	0	34	0	38	8	1	0	0	1	55	0	0	41	36	12	23	10	1	145	0	0	686	1	62	119	13	139	2	0	0	0	0	8	0	0	0	1	0	1	197	8	0	0	0	0	0	1	5	40	10	2	31	8	152	0	35	0	0	0	0	2	326	1103	14	35	18	11	62	33	59	46	50	7	0	4	307	55	53	7	0	0	1	0	1	15	3	2	0	19	14	0	0	79	29	0	0	19	0	31	3	18	0	46	3	7	3	5	164	17	6	14	177	0	90	1	63	35	67	1	9	12	0	0	0	0	252	2	1074	407	263	0	0	1	0	11	194	1	27	1	21	3	24	102	4	5	14	261	5	30	1	0	342	613	25	66	49	148	30	15	10	19	2	3	86	0	0	0	0	0	0	0	0	0	0	1	0	0	0	339	0	0	0	0	0	0	0	15	4	2	0	0	1	0	1	119	78	42	11	0	139	6	12	334	1	0	0	1	16	122	22	56	0	66	0	1	1	0	4	4	31	15	4	0	2	0	1	20	146	42	39	0	25	0	13	4	230	4	61	42	4	0	0	0	0	2	1621	13	0	26	1	0	0	15	0	9	4	1	4	12	0	0	0	40	16	23	64	376	96	1	0	57	6	0	7	0	5	70	32	2	155	100	69	6	0	21	2	9	62	22	93	0	216	4	0	26	2	1226	1372	49	61	1770	667	74	60	36	100	161	1	144	5	112	87	130	32	184	38	33	78	68	1	2	124	24	14	26	2	0	10	32	80	33	0	18	1	3	17	101	81	203	74	1119	19	56	33	0	0	31	55	2	9	0	31	27	100	6	0	55	18	1036	14	0	2	0	0	0	0	0	54	44	25	48	3	193	1	9	0	0	3	0	8	10	8	0	20	7	4	72	17	45	0	2	0	0	0	1	0	5	5	2	0	27	32	18	0	2	0	14	0	0	0	0	0	0	626	0	0	53	33	0	0	1	164	1	0	0	0	0	2	4	195	0	0	18	12	52	14	71	121	6	135	2	0	0	0	56	0	9	24	4	45	0	20	0	8	138	117	2	112	15	20	2	0	0	0	0	8	0	9	23	2	6	165	6	20	50	16	48	0	100	0	0	2	24	762	0	0	0	0	32	10	2	21	0	0	0	0	0	0	15	0	0	4	16	0	0	0	0	7	0	18	0	44	13	6	2	0	0	0	4	10	9	3	0	1	6	0	0	4	159	11	6	3	33	8	163	0	149	8	2	2	7	332	7	27	2	0	0	0	26	0	0	0	81	0	0	0	5	13	31	3	66	0	0	0	8	15	0	1	2	48	174	5	5	0	25	0	0	0	18	19	3	17	22	0	0	55	10	6	0	100	124	9	32	0	30	6	94	0	8	1	0	7	19	18	61	0	17	0	0	68	47	6	0	445	37	7	0	68	0	11	174	42	20	21	12	18	0	0	4	3	2	0	33	0	14	0	1394	0	9	210	0	0	1	4	313	0	36	0	0	38	5	7	13	2	28	0	0	0	0	0	5	0	0	0	0	0	15	37	85	17	66	38	2	5	5	50	45	133	4	478	15	0	0	200	144	105	25	17	1691	9	50	0	34	0	52	12	281	58	57	18	2	75	3	8	0	7	16	101	35	64	0	29	24	0	17	5	11	12	26	40	0	81	53	45	48	81	2	0	3	36	0	0	5	42	0	0	19	30	64	119	11	89	119	3	0	104	0	18	12	15	43	571	12	0	23	0	6	84	0	99	3	51	18	0	0	52	31	6	0	20	9	149	66	0	995	40	4	0	1	0	0	58	14	14	82	5	14	90	138	20	0	0	4	142	20	3	19	0	0	0	0	0	0	23	0	0	0	5	3	12	10	89	3	2	19	0	0	0	1	0	0	4	0	0	6	75	0	3	150	71	3	0	37	7	461	1	29	2	0	0	13	60	7	13	0	0	0	22	4	8	10	265	31	0	19	1	71	1	45	110	2	0	0	0	0	1	0	1	101	25	60	171	0	175	16	187	0	0	0	23	0	1143	39	526	0	1235	0	0	0	1	0	6	18	2	1137735	0	0	0	0	0	0	6	0	0	0	0	39	0	0	127	5	5	7	12	126	1	9	0	0	1	35	0	0	0	18	10	13	14	14	0	0	0	118	0	2	38	34	26	29	147	84	0	199	0	38	18	14	1	177	107	7	8	9	0	135	4	129	131	69	108	4	0	50	0	0	25	0	0	0	0	5	3	0	0	0	4	0	5	0	9	7	151	15	3	0	25	14	0	12	69	2	213	4	39	0	26	26	0	0	2	0	1	265	88	0	40	0	19	38	56	34	233	92	1	0	0	0	13	0	0	0	0	0	0	0	0	0	0	4	1	8	7	15	0	132	0	179	19	0	0	0	0	10	23	1	40	6	22	58	139	1	5	14	38	50	44	142	0	65	60	9	0	21	20	89	0	25	69	15	22	114	48	2	0	0	0	0	0	0	0	79	3	0	0	0	0	0	0	0	3	59	22	405	0	0	22	4	318	9	0	114	0	0	0	0	0	0	0	0	3	80	10	50	0	0	70	18	3	0	48	20	22	143	0	3	6	9	71	0	1	16	1	0	0	0	0	0	0	0	11	54	0	0	24	20	0	0	0	0	86	9	102	116	0	22	24	48	0	0	0	0	0	0	0	0	348	0	1	11	0	15	0	0	0	2	2	0	35	2	12	5	3	0	0	9	7	17	16	0	0	0	11	334	7	94	15	1	0	36	12	7	35	1	44	47	85	73	0	0	10	6	28	0	77	40	2	14	0	0	0	31	0	0	0	0	633	0	0	0	0	0	0	3	0	0	11	0	0	0	0	4	0	1	17	2	0	1	0	0	0	0	0	304	4	19	1368	84	14	119	0	0	0	80	37	123	1	0	0	0	1	0	0	1	6	1	9	42	64	32	53	30	0	6	35	116	0	5	26	86	14	0	0	28	589	16	44	0	33	5	24	17	20	7	89	10	1	91	28	0	9	1	0	0	25	59	0	12	22	1	0	23	20	5	5	69	35	22	15	60	15	0	2	7	18	39	117	8	7	277	33	22	9	201	644	9	0	92	0	20	67	942	0	1	0	0	1	1	0	0	0	0	0	0	4	0	7	90	25	97	0	0	0	0	0	0	0	1	0	0	35	401	12	0	35	0	24	0	0	0	0	0	4	0	93	0	18	7	281	5	36	30	7	25	38	0	0	346	0	9	98	1	6	5	9	5	7	5	2	0	22	0	0	0	0	0	0	5	0	410	632	29	874	0	0	3	0	0	0	0	0	0	0	6	11	33	17	0	0	0	0	0	0	0	66	7	21	0	90	86	1	1	2	31	63	0	0	91	61	1709	0	0	1	10	1	178	230	19	9	20	2	7	463	21	83	16	3	13	20	17	37	101	0	403	27	7	16	10	14	267	77	66	0	0	0	0	0	448	10	20	0	0	0	0	1	0	0	1	2	129	0	0	0	0	325	0	205	50	126	33	145	18	139	14	6	85	30	88	75	39	18	99	244	0	36	6	0	0	0	12	25	2	0	2	24	0	52	46	91	5	1	269	1	28	9	2	503	58	0	2	0	389	8	141	1	0	26	0	1	56	16	1	16	5	4	40	70	26	23	7	26	53	0	2	29	48	12	0	36	0	508	61	1	81	1077	244	17	24	64	19	4	0	39	1	0	357	6	78	0	129	16	0	87	59	0	0	0	21	101	170	16	4118	42	582	297	833	0	78	0	145	0	17	1	0	10	2	0	0	0	0	0	4	2	0	1	0	0	0	0	0	1	41	80	369	0	0	28	4	40	26	0	9	12	0	56	129	2	59	7	82	68	44	1	0	137	2	0	0	8	76	29	4	3	33	5	35	124	34	0	171	8	0	41	76	19	67	2	49	43	1	12	0	0	18	0	21	28	0	10	444	0	0	65	0	26	1	0	7	0	44	0	37	0	26	0	0	1	27	47	28	16	148	0	0	0	0	0	0	45	4	0	4	11	75	0	30	480	0	30	42	21	26	22	20	2515	84	0	0	0	39	202	0	0	4	5	0	158	1	1	1	1	52	126	8	0	3	0	0	0	0	5	0	15	0	3	32	60	31	303	89	0	0	1	0	0	2	0	0	0	0	0	29	1	0	50	93	33	7	73	1	1	288	0	154	1	19	42	55	138	0	3	127	40	25	123	3	3	1	0	0	118	0	4	0	8	0	0	102	0	43	1	3	1	3	330	0	9	10	9	31	30	54	7	0	0	53	138	3	113	59	129	0	0	22	34	0	0	0	0	1	0	0	7	149	0	0	36	7	0	4	262	185	0	3	102	4	1	2	223	0	0	0	0	0	0	5	0	18	11	12	49	7	0	0	1	49	0	3	8	73	57	29	19	0	0	0	0	12	8	2	25	16	0	3	0	41	41	89	0	0	8	0	28	137	70	0	0	162	2	128	64	30	1	2	0	16	26	19	94	4	21	43	0	0	0	175	25	0	0	0	0	1067	0	15	2	0	72	96	82	0	92	0	0	7	3	27	0	47	26	0	10	41	16	2	0	2	1	0	48	4	6	15	8	450	4	15	0	0	0	0	87	0	2	30	342	0	13	108	19	0	0	160	0	8	136	2	0	0	1	0	0	5	100	12	32	0	0	0	0	1	0	1	0	0	0	6	1	19	0	0	32	9	23	274	45	15	0	63	44	88	31	6	0	0	0	3	1	0	21	0	3	0	186	3	133	0	121	37	0	0	0	0	15	1	410	67	16	28	243	81	20	6	7	37	4	0	149	2	0	0	71	146	0	0	18	56	0	31	39	6	0	3	13	7	0	60	20	117	232	24	2	13	36	0	19	81	44	16	44	0	9	0	3	2497	0	131	0	88	0	19	2	0	0	8	125	11	7	0	1	0	84	3	34	29	17	0	19	40	693	0	0	107	0	0	1	0	0	66	1	2	2	2	2	4	0	4	0	0	0	8	0	0	0	0	0	0	1	1	6	12	12	42	0	0	0	0	13	0	0	0	0	0	129	0	0	54	2	1	6	0	0	0	46	305	0	0	0	187	0	64	17	23	103	12	7	30	0	0	18	3	125	15	26	0	0	0	1	58	25	0	15	31	71	1	17	39	38	0	108	11	160	50	0	0	0	0	2	57	0	0	0	0	0	0	19	29	56	1099	4	56	164	230	2	0	0	33	2230	1	41	90	27	0	0	0	0	49	1061	8	5	0	0	0	0	0	0	0	2	3	21	1416	19	3	42	0	0	0	1	38	0	443	0	0	0	1	0	0	0	0	0	0	171	0	3	121	115	2	0	0	47	17	2	0	0	32	69	0	20	47	16	48	17	0	1	8	133	38	18	2	0	0	3	0	0	24	15	0	0	0	5	30	44	8	0	0	0	1	180	0	2	0	0	0	0	0	49	5	345	57	90	161	25	1	0	0	0	49	0	0	0	0	0	0	0	0	0	2	0	11	40	1	0	0	0	0	68	0	14	9	0	63	39	103	4	20	11	7	42	6	96	110	17	0	0	0	23	26	15	11	7	6	19	5	87	0	0	0	34	0	0	0	0	0	0	9	11	40	35	0	1
"SAMN10862100"	9	0	0	0	0	0	0	0	0	0	13	27	184	39	1	0	1	0	0	0	0	0	0	2	0	16	26	0	13	2	1	123	0	0	20	0	502	12	7	6	10	5	73	8	14	0	1	0	0	0	1	0	6	0	0	25	256	25	32	8	0	0	0	16	3	0	1	0	0	6	21	0	34	7	4	0	3	3	2	3	1	3	5	0	6	0	0	0	1	0	0	0	0	0	1	35	0	7	2	55	6	4	39	2	1	40	0	2	0	0	1	0	18	0	2	0	0	19	1	0	3	51	0	4	5	0	1	0	0	0	9	34	1	4	0	0	0	8	3	19	8	12	51	3	34	25	6	3	0	3	5	9	0	5	1	5	1	9	6	10	2	5	8	1	51	29	3	2	4	23	63	0	10	148	102	3	0	1	15	0	1	4	16	0	0	0	0	12	1	1	3	0	0	29	4	18	27	0	44	47	60	44	86	9	4	7	0	0	0	15	0	0	2	8	3	10	0	4	1	187	1	4	1	78	10	0	41	0	1	36	2	2	0	113	6	1	48	0	0	0	0	2	1	0	0	19	2	0	6	1	28	1	5	0	0	0	14	7	203	0	0	0	0	0	0	0	0	0	0	1	0	0	0	0	0	12	0	0	1	1	0	0	0	0	0	0	31	0	7	0	0	0	0	0	8	31	0	0	0	68	11	2	0	9	1	6	112	0	0	0	0	0	0	115	0	14	20	14	4896	0	2	27	0	31	18	0	0	0	1	0	0	10	2	0	0	0	0	0	0	0	0	102	2	2	2	11	23	204	54	4	3	16	0	14	14	2	75	13	0	1274	56	0	0	0	0	0	15	13	16	0	0	0	0	0	0	0	1	31	0	0	6	12	0	0	0	0	7	121	11	243	261	1	5	1	32	0	22	2	3	0	0	0	0	1	6	76	4	0	0	0	0	4	34	0	1451	0	0	278	0	0	0	17	0	16	19	21	0	23	0	0	4	20	18	19	20	11	11	6	20	34	0	5	6	11	0	0	0	3	0	2	14	8	0	2	7	10	0	0	0	0	0	0	1	1	13	8	12	9	0	2	0	10	17	2	0	0	0	21	0	5	5	15	0	265	2	31	0	0	209	1	18	0	2	0	0	0	10	0	1	18	21	2	3	0	134	0	202	1	0	2	150	0	0	1	9	9	1	0	4	7	5	9	2	0	0	0	5	1	0	18	16	17	28	70	8	0	0	1	1	1	0	11	26	5	27	3	29	18	96	29	13	11	0	0	1	8	36	32	2	0	181	2	6	18	0	8	15	0	7	1	15	0	4	0	21	12	3	0	0	0	46	1	0	4	1	21	7	3	167	59	3	2	0	1	5	0	0	1	3	3	45	1	56	0	2	3	20	18	1	5	18	2	6	5	56	0	7	0	1	3	95	9	28	0	72	0	25	6	0	0	6	51	6	1	0	1	12	13	4	15	6	1	21	1	0	0	0	10	11	30	0	17	10	20	5	24	30	0	1	2	1	2	7	3	0	4	94	0	0	1	0	0	0	0	0	7	2	0	0	0	0	48	3	7	0	25	23	0	26	38	0	0	12	31	26	0	42	85	6	3	0	0	0	5	26	0	0	4	13	26	1	0	0	15	0	11	5	35	3	34	0	22	0	8	15	0	0	0	0	0	4	24	65	0	84	8	7	2	0	0	0	0	0	0	58	0	6	0	4	44	4	2	18	0	0	1	6	50	7	1	175	0	0	15	13	0	4	0	0	86	16	15	0	0	2	0	4	21	6	86	37	6	2	1	0	0	1	0	0	0	0	1	2	0	0	7	91	0	3	2	3	0	7	0	0	0	4	0	0	6	0	1	2	0	0	9	4	2	0	67	69	0	59	0	0	0	0	0	0	0	0	0	0	0	0	0	0	0	0	0	0	0	0	0	0	0	0	0	0	0	0	0	0	0	0	1	0	0	0	0	1	19	0	40	2	36	3	1	2	0	0	3	0	80	0	1	0	10	23	4	11	10	4	13	9	19	4	15	14	0	13	14	9	19	209	0	4	3	5	2	3	50	5	6	7	8	6	0	0	0	89	49	75	13	13	0	1	1	2	13	42	25	23	2	18	4	17	17	6	72	10	2	0	9	1	9	7	6	0	46	0	2	1	0	0	0	17	18	3	0	22	47	0	7	16	0	37	1	2	0	64	0	0	2	43	0	0	16	2	0	1	33	9	1	0	0	27	0	0	4	8	78	4	25	0	4	2	45	23	4	17	8	3	0	0	1	7	0	7	1	0	4	6	0	14	3	17	2	0	6	12	0	7	42	5	61	0	0	0	0	14	8	11	8	0	0	66	75	88	6	2	49	109	25	13	3	0	75	5	10	37	151	0	0	3	3	7	10	8	695	0	0	1	1	5	0	33	19	14	13	0	0	45	13	3	13	6	10	9	0	0	0	0	0	0	0	27	24	0	0	0	0	38	25	0	27	13	31	0	0	0	38	0	0	0	2	0	0	47	0	75	12	11	4	0	0	0	0	5	0	14	29	0	7	2	0	0	0	0	686	11	23	0	2	7	12	29	12	22	16	0	0	0	0	0	0	4	3	9	1	3	126	0	1	2	16	1	0	9	17	111	0	0	0	3	9	0	22	0	0	0	35	1	8	24	11	8	8	4	8	13	23	17	59	2	0	0	0	0	0	0	8	235	13	13	20	2	14	0	11	0	0	16	2	0	0	94	0	0	8	0	1	2	39	0	0	0	0	0	4	0	0	5	187	6	290	10	0	3	5	0	3	0	3	0	8	0	24	0	3	3	0	16	2	2	0	0	6	0	0	0	1	169	0	8	0	1	81	88	11	3	0	0	0	7	3	1	3	24	0	0	4	0	33	2	0	0	0	3	0	3	0	1	1	17	0	4	0	0	1	0	0	0	19	3	21	12	5	0	0	0	3	1	1	0	6	25	0	18	208	0	0	11	0	25	32	4	1	2	3	61	94	0	1	0	3	0	13	0	0	0	0	65	0	14	69	0	24	0	7	11	2	17	2	0	0	0	23	5	6	2	9	0	0	0	0	13	454	9	16	11	4	0	3	27	0	23	59	3	62	20	2	6	2	3	29	3	6	0	0	0	0	21	36	4	0	0	2	5	8	3	8	1	0	163	0	0	10	7	4	57	3	13	1	0	16	6	1	0	0	0	1	0	16	0	0	38	0	0	0	0	0	22	13	15	0	0	0	0	3	0	0	0	1	0	7	5	0	0	0	0	0	0	74	18	6	6	0	39	0	0	3	0	5	9	56	0	0	55	0	0	61	0	10	0	0	0	0	0	13	9	0	0	0	0	0	0	0	128	33	12	0	1	39	6	175	0	0	0	1	32	22	262	1	3	0	2	0	11	8	6	0	3	0	1	0	0	0	0	1	2	0	506	3	72	113	0	0	0	2	9	0	228	2	3	14	15	7	18	4	0	20	7	4	0	0	4	0	1	0	0	55	12	11	8	18	13	38	0	34	85	9	14	6	12	21	0	0	8	132	6	1	13	31	0	135	54	3	1	45	3	11	8	50	11	3	31	5	1	0	1	2	4	6	34	2	19	0	27	38	0	59	1	3	14	38	44	37	0	36	0	117	2	37	64	55	4	6	2	1	0	2	0	0	0	0	0	0	0	0	4	0	38	0	18	9	7	6	78	8	0	9	27	0	0	0	35	0	0	0	0	0	0	0	1	0	0	15	0	3	10	5	11	12	26	0	0	0	0	0	0	145	0	0	262	0	54	0	0	0	0	0	25	0	193	1	5	0	6	1	1	7	0	2	15	5	0	1	14	0	0	0	11	0	7	5	12	2	100	8	0	110	51	0	2	4	0	36	0	0	0	0	0	13	83	1	0	0	1	2	0	0	2	43	0	0	0	0	0	1	0	0	1	0	22	0	0	0	12	1	3	5	257	0	45	7	2	29	1	0	4	20	2	1	75	0	0	52	0	1	1	1	11	1	0	0	5	8	0	35	5	13	0	1	0	15	0	0	0	0	0	0	3	0	16	2	5	8	17	38	143	0	10	0	3	1	0	0	25	0	0	0	0	0	0	2	0	9	15	24	0	0	0	44	12	19	1	7	36	0	4	11	0	0	0	12	17	0	1	0	4	14	0	12	25	14	7	17	7	2	5	219	16	116	22	5	0	0	0	0	0	33	9	0	0	8	115	4	13	64	4	2	4	2	0	0	0	0	3	8	67	0	0	0	18	0	0	0	0	36	18	2	0	0	35	0	5	1	3	1	0	1	1	2	4	9	6	1	0	5	0	0	0	0	86	25	0	1	47	3	3	5	0	17	0	0	19	0	1	199	3	28	0	0	0	0	1	0	4	18	0	6	0	232	0	0	0	41	0	13	8	0	0	0	0	0	0	0	0	0	0	0	0	0	0	0	4	0	0	1	2	111	4	0	11	19	0	10	59	0	18	99	27	0	13	0	0	0	0	0	0	0	0	0	0	0	0	44	0	0	0	2	11	0	0	0	0	0	26	76	0	0	0	0	0	0	0	0	0	0	0	0	1	4	0	96	0	43	0	40	0	1	0	0	0	0	0	0	0	5	0	0	0	0	2	7	44	0	7	0	0	13	52	3	2	18	21	20	2	1	0	42	1	9	1	14	56	0	20	0	9	0	2	0	7	10	0	12	0	18	0	0	0	0	6	5	22	19	1	0	1	9	0	1	7	0	0	4	15	55	121	1	0	285	0	0	0	6	8	2	63	0	0	0	0	0	0	23	0	87	0	111	3	0	0	5	10	6	0	13	0	1	0	0	0	0	24	0	0	21	37	37	1	0	6	0	16	13	0	0	0	0	22	4	0	0	0	38	2	0	0	0	1	0	0	47	0	0	0	0	6	0	0	4	0	6	0	36	6	0	0	4	20	0	3	3	1	7	1	4	0	0	0	1	0	11	51	1	2	1	57	0	0	0	13	23	45	18	16	2	7	8	0	12	0	0	3	0	0	2	14	16	1	0	4	0	27	43	22	533	8	0	0	2	40	31	19	3	33	0	0	0	20	30	1	0	23	15	5	43	0	3	0	0	0	0	0	1	3	2	5	12	4	13	3	0	0	0	5	0	2	0	1	12	1	29	7	15	0	0	0	5	0	0	0	12	204	0	0	7	0	3	13	425	8	6	4	1	9	3	4	0	0	0	0	189	1	43	3	0	0	0	0	6	0	0	0	13	14	2	3	16	379	0	16	0	16	1	0	3	10	7	0	8	3	0	1	42	5	13	2	0	14	1	1	0	0	4	0	1	1	1	80	1	0	12	14	13	2	0	0	21	3	0	39	58	21	9	2	8	0	7	17	4	0	1	0	0	76	0	0	0	0	8	10	1	8	0	0	29	4	5	7	5	63	0	0	0	124	11	104	0	16	4	0	0	0	0	22	8	10	13	51	20	0	17	1	3	3482	0	8	0	0	0	0	143	0	1	1	0	0	0	8	0	11	1	6	0	0	9	5	0	0	0	10	0	0	14	7	1	0	0	0	0	10	0	40	0	0	0	0	0	0	0	0	0	0	1	0	9	7	0	0	7	5	0	5	12	4	1	0	0	0	26	0	0	0	21	8	33	700	17	2	25	6	0	0	0	0	0	0	0	0	0	0	0	0	2	0	0	0	0	0	0	0	5	30	0	0	0	0	24	3	0	0	0	0	0	1	8	0	3	15	79	8	0	10	3	7	0	0	4	0	0	18	2	5	4	0	0	0	0	9	1	12	1	310	0	0	0	0	0	0	0	0	2	0	0	45	13	0	0	4	11	3	3	29	0	4	0	2	25	1	0	0	12	16	0	5	1	1	2	124	0	0	0	1	0	61	0	10	0	0	0	7	0	5	0	21	0	0	1	7	629	0	1	0	0	2	0	0	5	13	5	0	0	0	1	2	10	17	15	0	0	0	6	45	1	0	0	0	31	14	0	0	13	2	3	4	0	0	3	0	0	12	1	0	0	1	2	170	1	0	206	22	0	1	0	2	10	13	5	3	5	0	14	232	0	3	21	0	20	25	6	3	6	11	0	1	0	0	0	0	5	9	126	16	1	0	0	35	188	4	7	1	7	2	40	15	9	2	0	8	0	0	0	11	21	9	0	48	2	4	3	11	13	2	0	99	17	17	3	30	3	5	23	4	22	5	10	10	0	24	1	49	0	0	20	1	3	23	0	1	0	16	101	1	41	15	0	6	7	8	1	62	3	16	44	2	87	14	0	17	7	0	1	49	13	4	0	0	0	5	50	1	0	51	16	8	104	1	10	21	0	0	8	12	0	2	11	6	0	0	0	164	0	0	8	8	8	49	0	30	0	0	1	5	48	22	0	1	0	0	2	9	2	15	0	0	2	6	4	0	2	14	9	0	1	8	3	11	20	1	0	6	0	0	316	6	0	13	0	10	16	5	8	1	13	0	17	7	16	1	0	5	0	0	1	2	4	0	18	6	0	0	15	1	5	3	0	0	0	5	0	1	0	133	6	293	1	11	0	11	7	18	1	43	37	0	2	0	7	21	26	5	181	0	0	25	0	0	1	26	0	22	1	4	1	5	5	26	23	2	2	2	0	38	0	11	0	15	0	12	10	0	3	0	6	15	28	1	0	0	7	7	13	9	7	0	0	0	1	0	73	13	5	3	188	7	0	0	1050	0	19	0	12	0	0	5	2	1	5	0	0	15	0	2	0	1	27	34	6	44	557	6	6	0	12	0	0	12	0	34	0	0	0	0	55	0	0	0	5	0	0	0	0	1	0	0	0	0	0	0	1	0	3	6	17	29	4	0	17	0	19	7	242	79	12	8	2	0	27	0	0	7	0	10	0	0	0	0	0	0	0	12	0	14	0	24	2	0	1	22	20	9	0	0	0	0	1	2	0	12	21	0	51	3	0	19	0	37	2	0	0	9	1	0	13	0	259	0	0	14	20	0	0	33	0	5	9	0	0	73	1	6	6	0	21	3	1	0	0	0	0	0	9	0	6	0	0	0	7	3	0	0	0	0	0	3	0	0	0	0	39	5	0	31	0	0	88	0	0	0	0	7	0	20	3	4	92	0	0	0	0	2	462	1	0	0	0	4	0	0	1	0	0	5	0	0	90	7	30	0	18	1	0	1	7	1	68	0	10	13	9	1	53	19	0	0	1	0	0	139	0	82	24	0	0	0	0	0	0	0	0	2	18	0	2	0	3	0	0	1	0	0	25	13	171	0	0	0	0	0	2	7	1	0	18	0	5	0	0	0	8	0	238	9	299	0	0	60	1	11	14	0	0	4	11	0	0	0	4	37	706	0	1	7	0	2	0	24	30	1	1	57	0	0	43	1	7	2	0	0	0	6	9	3	97	0	11	25	37	0	5	7	8	16	2	8	117	13	0	0	1	2	16	1	67	0	1	0	5	57	19	884	0	4	9	0	19	0	38	6	12	5	2	0	3	13	30	0	0	0	3	36	2	1	2	65	21	3	23	7	18	23	18	20	0	4	0	16	0	8	9	1	5	3	1	9	6	0	0	8	0	0	53	4	0	3	6	0	0	0	0	5	0	18	0	11	0	26	0	1	0	1	35	0	45	0	3	0	0	0	6	0	0	302	13	0	12	0	0	0	5	63	8	15	0	2	1	0	8	12	33	0	53	0	0	3	6	1	0	16	0	0	1	0	0	0	0	0	15	4	34	7	3	228	3	6	0	0	21	12	3	0	25	35	0	2	0	6	0	0	7	7	52	36	17	0	0	0	0	3	6	1	0	15	0	0	0	14	101	2	0	0	0	0	2	1	8	3	0	72	2	45	0	0	5	39	0	2	16	18	10	0	0	0	0	0	0	4	65	15	0	0	0	0	0	0	2	1	10	4	1	10	0	0	1	0	10	11	0	5	0	0	0	17	0	0	0	0	0	0	0	0	7	0	55	3	118	0	0	0	0	12	0	0	0	0	0	0	0	0	0	0	28	0	1	9	2	0	3	3	0	0	0	0	0	0	0	0	0	0	0	52	7	10	3	45	1	2	0	10	5	0	12	3	5	1	0	9	8	2	0	4	0	0	0	33	35	12	3	0	16	12	9	8	5	1166	0	134	7	38	0	3	0	0	0	0	22	8	0	1	40	0	19	0	89	0	5	4	0	35	68	0	8	10	0	1	0	14	0	6	0	43	12	1	13	1	0	22	0	2	6	0	15	23	0	158	4	4	5	0	0	0	2	0	0	0	0	415	88	9	1	2	122	44	3	0	64	3	2	15	115	43	1	2	0	815	21	3	62	0	2	0	24	2	3	0	0	0	178	0	0	2	69	0	0	0	44	2	0	0	0	0	0	0	0	0	0	1	0	5	0	0	3	0	0	0	28	0	0	0	0	0	0	0	31	9	9	10	0	2	5	0	9	19	0	2	0	0	2	4	0	7	0	16	24	0	3	2	11	6	8	0	0	11	0	2	7	179	4	27	18	0	0	1	0	0	1	21	0	0	0	0	52	0	0	1	4	0	0	0	8	4	1	7	17	3	9	14	2	0	0	4	4	2	0	13	0	14	0	13	13	0	0	8	25	95	29	5	2	5	358	230	3	13	0	0	191	5	0	0	0	0	0	0	10	13	15	0	124	13	17	9	35	9	3	0	9	27	0	132	0	0	1	0	42	12	7	15	2	0	0	4	0	4	9	41	0	1	8	1	0	1	0	0	4	0	6	0	0	1	14	0	6148	28	0	0	0	1	0	97	4	8	64	15	2	1	3	0	43	0	0	2	27	0	0	0	0	0	1	0	0	0	0	0	3	0	0	1	0	2	0	1	0	0	93	0	0	0	89	5	4	45	0	32	100	4	14	11	0	2	10	76	9	16	112	0	33	6	51	0	0	3	83	3	2	8	0	0	0	0	4	23	2	0	0	0	0	0	4	0	0	0	0	0	5	2	111	30	0	0	2	21	5	34	0	7	0	17	1	0	9	28	0	114	1	0	2	22	0	3	14	1	0	0	1	3	1	0	1	26	17	59	1	0	0	6	43	0	3	0	4	0	0	47	12	0	0	1	6	23	112	0	0	24	0	0	0	0	0	0	3	0	0	0	0	1	206	0	2	3	0	14	0	3	12	3	6	0	0	0	2	7	113	1	0	0	25	1	4	13	4	153	0	0	0	0	0	0	0	0	0	58	0	0	0	24	7	586	29	5	5	0	0	15	0	0	2	0	0	5	20	11	152	6	4	28	0	0	0	13	0	33	37	13	0	0	0	0	0	0	0	0	3	3	1	9	61	122	16638	6	62	3	4	31	6	5	5	1	1	24	18	22	1	40	35	0	3	6	9	24	2	33	0	8	0	13	0	0	3	5	4	0	1	5	11	0	49	15	0	25	12	7	1	6	3	9	2	0	15	112	1301	0	12	19	0	26	18	7	2	0	634	26	0	0	0	0	0	0	1	167	1	0	0	0	0	0	2	27	17	1	52	0	7	1	108	1	159	5	1	0	0	0	0	25	12	23	9	16	16	3	1	4	55	2	0	106	0	22	21	1	0	27	0	0	29	0	1	9	0	13	7	3	0	0	0	4	0	0	0	0	10	0	0	0	0	0	1	6	25	0	5	11	10	1	0	20	79	8	8	15	2	13	15	0	33	0	23	82	9	4	0	7	0	2	10	24	3	13	7	5	38	15	1	10	37	25	21	3	2	11	0	0	8	1	0	15	0	7	0	0	17	15	7	0	0	0	3	0	0	7	1	0	4	4	0	1	1	75	0	2	1	4	4	0	6	0	0	0	54	1	2	0	15	1	3	10	3	155	0	20	0	2	1	1	3	0	108	3	10	29	5	0	6	1	1	98	0	0	9	113	19	70	0	0	0	0	0	2	0	0	108	68	11	84	4	4	1	0	0	0	0	0	0	1	0	0	0	0	0	0	0	57	3	8	0	0	0	30	1	144	0	0	2	0	2	0	12	22	30	1293	0	0	0	0	6	0	0	12	49	196	1	0	0	0	0	0	0	0	0	18	0	0	2	1	43	0	0	0	0	0	0	0	47	0	16	0	7	0	7	0	0	2	1	0	0	5	0	416	28	0	0	2	5	39	4	0	0	0	1	0	3	3	8	0	200	3	1	0	0	0	0	0	11	27	0	4	0	5	7	0	0	0	3	0	0	2	6	0	1	11	0	5	13	20	21	36	0	0	0	4	5	12	0	2	0	2	0	0	1	0	0	0	1	0	0	38	0	227	4	23	0	0	0	0	0	0	20	56	11	23	7	3	0	28	0	2	3	13	0	0	2	1	0	11	0	0	0	0	17	57	0	0	0	1	16	4	73	0	0	0	0	4	11	0	0	0	0	0	2	47	11	15	67	21	0	5	0	7	0	4	1	3	2	15	32	0	25	5	13	6	2	120	6	0	4	0	1	70	63	1	8	106	0	43	10	0	8	6	10	4	13	0	0	1	0	0	74	0	1	134	12	7	2	0	2	2	0	65	7	18	0	0	0	3	0	0	175	0	0	0	45	0	2	0	0	52	0	0	0	41	24	29	3	2675	94	10	8	0	0	0	0	7	10	15	4	1	2	0	0	0	1	0	0	2	43	6	10	6	9	0	1	3	7	137	0	4	2	5	2	0	0	2	10	9	0	528	8	8	0	0	13	6	29	2	4	36	3	0	0	0	3	15	2	0	34	0	231	0	2	0	0	3	0	95	13	0	0	1	0	173	29	15	8	1	0	0	1	4	92	173	23	0	8	4	6	250	0	0	0	0	0	75	58	0	0	0	0	0	84	0	0	0	0	0	0	0	51	0	0	171	0	0	0	2	3	0	0	11	13	0	4	0	0	0	30	94	0	0	0	162	11	105	1	0	19	3	23	0	0	0	0	0	0	2	0	2	0	0	107	19	66	6	0	0	0	0	21	0	2	6	148	39	0	0	0	0	0	3	23	0	0	2612	7	12	0	0	0	16	3	0	0	0	38	1	0	2	2	570	259	3	2	0	1	0	0	15	1	24	7	11	2	590	4	5	25	17	30	30	0	0	14	12	5	0	0	0	1	118	7	0	1	132	0	0	26	35	35	263	32	64	15	8	2	0	341	0	0	0	0	0	0	55	0	0	0	0	0	0	0	0	92	26	0	145	9	0	2	50	1	8	0	0	0	0	1	0	0	0	0	25	36	0	0	0	1	23	0	0	0	0	0	0	64	0	0	0	0	0	32	0	0	31	21	0	45	0	44	21	2	2	0	0	0	2	29	3	77	1	26	59	100	0	0	8	4	19	28	13	20	17	8	0	117	125	32	2	75	2	1	39	8	0	0	4	2	9	8	3	8	2	31	19	0	2	1	10	7	0	0	1	0	0	0	53	46	11	2	8	1	0	0	0	0	0	0	0	0	2	0	0	252	0	0	16	20	1	280	8	13	1	0	26	0	1	0	0	18	0	2	2	0	14	0	0	1	2	0	0	0	0	3	25	242	4	0	0	16	1	2	0	1	0	1	0	0	2	16	1	0	1	2	3	12	0	1	3	0	2	0	9	0	11	0	0	5	0	0	0	0	0	0	0	0	0	0	0	7	0	0	0	1	0	0	0	0	0	1	3	0	35	0	0	0	1	0	0	0	2	0	4	18	0	0	0	0	33	0	0	0	0	6	5	4	43	0	0	0	0	0	103	26	4	7	0	0	0	0	0	0	0	0	18	17	78	0	0	47	2	0	41	3	0	0	6	0	14	0	46	12	32	18	5	0	2	6	0	0	0	8	108	17	0	0	99	4	1	0	1	0	20	16	0	12	17	18	0	22	29	0	4	0	0	2	24	16	0	0	41	0	38	29	0	0	5	3	2	0	0	8	33	11	1	0	8	2	0	0	45	68	17	12	0	0	3	15	0	3	22	2	0	38	4	75	0	10	0	6	120	0	18	22	35	24	18	1	6	11	0	0	1	4	0	2	1	0	0	3	6	1	146	16	53	43	114	0	2	10	2	0	0	12	1	0	1	4	0	1	2	0	1	0	1	0	259	39	5	112	5	20	2	47	0	6	12	4	0	0	0	0	0	0	0	0	0	0	0	0	0	0	0	0	0	0	1	7	0	3	3	2	2	8	19	28	105	0	0	0	0	0	1	0	1	3	4	153	28	0	1	20	9	15	2	28	0	14	238	7	15	0	0	50	8	95	5	28	219	3	0	3	0	6	28	13	0	10	0	82	0	16	4	4	12	10	113	10	9	0	0	7	0	0	143	86	18	51	11	37	10	23	5	4	0	0	14	0	29	4	0	0	3	4	0	1	1	23	11	0	6	0	48	16	7	3	0	23	12	0	30	0	0	0	0	38	2	1	0	0	0	5	106	0	167	3	11	26	59	0	19	0	2	0	0	0	0	25	0	0	1	7	2	62	28	116	31	0	16	23	0	27	69	18	0	15	1	84	463	1	33	0	22	4	90	1	116	0	0	0	12	0	0	7	11	5	0	3	0	2	3	19	0	12	19	0	24	0	7	5	4	93	0	0	4	2	7	0	0	121	58	10	75	1	5	7	6	2	2	0	0	145	19	5	6	12	4	2	1	4	0	0	1	0	0	0	0	0	0	0	3	4	2	0	0	3	7	0	30	0	9	0	4	0	0	0	24	7	44	17	2	5	1	3	1	6	4	6	9	13	11	0	0	649	0	13	1	9	1	0	0	0	5	13	20	0	0	5	2	2	6	0	0	0	4	0	14	0	1	0	4	28	48	6	113	3	46	4	1	0	1	152	209	14	25	13	4	5	89	0	0	20	83	0	0	9	0	1	0	57	0	0	0	0	0	0	115	8	37	0	156	0	5	48	2	0	0	9	0	1	0	3	0	86	0	10	0	0	0	24	3	15	0	1	0	85	18	16	394	19	3	36	2	0	0	0	2	9	0	0	0	1	0	0	0	8	64	25	46	78	5	16	0	153	6	0	0	0	2	7	12	4	4	2	1	19	0	3	2	11	0	0	0	1	171	15	0	46	7	15	0	0	76	3	1	64	23	0	2	4	4	14	4	0	0	9	14	1	5	23	0	0	0	6	1	30	0	0	1	0	40	0	1	4	0	0	5	5	0	0	6	0	7	50	54	1	0	2	57	5	47	0	17	2	12	0	25	8	12	5	76	4	2	0	0	1	0	0	0	4	6	535	33	0	0	0	0	0	0	3	0	14	1	0	1	0	0	0	0	0	0	2	7	2	0	0	0	18	0	0	11	7	26	0	1	0	0	0	9	7	0	23	0	11	1	18	0	0	0	0	0	2	6	2	22	0	0	33	25	0	0	0	0	1	0	0	4	23	13	0	9	0	14	7	4	0	126	29	0	0	0	7	7	2	6	8	27	0	0	0	0	0	0	0	0	0	0	0	24	6	2	2	18	30	27	0	0	0	50	0	0	6	70	2	1	1	4	11	168	0	1	0	854	7	13	28	0	0	2	8	0	0	0	47	0	0	0	0	0	0	19	114	0	0	30	0	188	28	119	44	70	0	0	181	0	1	1	1	261	42	0	0	1	0	1	0	0	10	0	0	0	6	2	21	19	1	46	0	0	0	0	39	1	6	13	0	0	0	0	28	35	0	0	0	7	0	23	0	0	0	8	9	15	4	0	8	76	127	7	0	1	0	87	10	2	9	208	18	0	10	0	10	0	6	18	52	17	10	25	62	7	18	0	0	12	21	0	13	0	73	22	12	0	33	0	0	0	0	0	0	0	0	6	0	2	217	7	0	7	24	0	3	10	21	8	0	18	127	0	0	0	139	13	0	0	4	17	0	15	50	4	4	0	1	14	0	0	1	0	4	73	4	26	36	0	0	11	11	4	23	69	4	1	3	27	0	22	12	23	0	3	0	0	14	80	10	0	1	0	34	1	12	4	0	5	3	0	0	12	6	31	0	0	6	33	0	9	20	101	23	0	0	0	0	0	0	30	0	13	2	64	0	21	14	1	2	41	0	0	16	1	4	0	2	73	106	2	4	9	1	0	42	267	1	18	2	37	6	81	0	13	0	0	0	0	0	15	16	1	8	39	27	95	0	16	350	4	5	32	50	1	26	0	72	24	1	5	0	0	50	0	169	19	24	0	67	6	8	0	1	0	5	1032	0	93	0	0	0	16	12	0	67	0	0	0	0	6	0	0	0	0	0	0	0	0	0	2	8	32	0	0	47	1	0	4	7	29	0	41	85	3	12	0	0	0	0	0	0	1	1	1	11	8	2	3	15	14	1	3	0	82	16	0	8	0	0	13	3	15	33	8	4	19	0	13	0	45	2	137	2	2	4	0	0	72	0	1	4	20	0	16	32	11	0	0	8	24	1	0	16	21	27	113	0	0	3	5	44	1	19	0	28	20	3	16	0	49	10	0	33	5	2	2	3	1	14	78	6	28	1	0	6	0	0	47	0	0	0	0	0	0	0	0	0	0	0	0	7	0	0	0	0	0	11	3	6	3	5	4	5	4	7	0	41	1	0	0	0	0	16	5	0	2	0	0	28	0	0	6	0	1	8	5	0	2	9	1	3	0	18	1	62	0	0	0	1	0	1487	0	0	167	7	11	8	13	3	846	16	22	0	0	2	0	6	0	2	19	9	1	3	6	31	8	1	0	7	0	0	31	0	88	13	0	0	15	0	0	0	1	110	2	0	11	2	0	0	82	0	15	0	0	61	46	39	20	66	9	0	0	0	1	0	0	0	4	1	47	1	9	1	0	1	18	0	0	0	22	0	2	0	3	41	0	5	3	0	70	2	41	0	0	0	0	8	10	0	0	0	2	0	10	1	8	0	9	1	11	0	0	0	0	0	5	0	0	0	0	7	0	0	0	0	0	0	15	15	27	0	1	70	0	3	0	7	75	5	0	2	13	9	278	12	10	0	14	101	0	25	3	6	2	88	10	7	30	482	0	1	3	209	2	38	8	3	9	8	0	3	0	0	0	0	0	0	11	0	19	0	3	35	1	0	0	1	1	20	0	11	0	2	4	12	0	0	0	0	11	0	16	3	0	15	11	199	17	0	12	706	6	47	4	1	6	8	8	2	0	80	0	133	3	3	48	1	59	14	7	0	0	0	4	1	0	1	2	0	0	2	2	0	2	0	0	0	2	17	0	38	112	13	2	10	16	85	0	28	17	5	14	26	2	0	0	5	2	28	8	0	7	16	0	33	12	0	0	4	18	6	22	10	14	20	0	5	0	1	0	1	12	1	0	13	37	12	23	3	10	10	0	11	0	1	9	17	31	4	0	2	0	29	0	9	6	10	21	1054	4	0	3	4	17	0	0	47	33	0	1	32	15	7	0	0	0	25	31	6	0	1	1	42	99	0	5	0	4	32	0	13	1	86	55	8	0	0	0	0	0	0	0	2	14	5	0	1	104	0	0	0	0	13	0	21	14	0	22	0	2	0	5	0	46	0	0	16	0	0	0	26	17	5	7	5	1	9	0	0	0	0	1	2	1	1	0	0	0	2	11	6	6	5	0	11	1	0	14	16	0	0	0	1	0	0	0	0	0	0	40	7	15	0	1	583	2	4	9	18	4	11	5	0	4	24	8	0	88	12	0	33	0	25	0	0	0	4	2	15	4	2	0	23	0	0	34	64	0	0	11	5	1	22	8	2	9	0	12	86	20	11	8	0	35	11	21	1	0	0	4	20	9	5	2	0	0	31	0	204	0	34	0	23	0	17	0	4	57	11	4	21	14	50	21	9	0	0	7	0	0	0	4	0	19	3	0	4	1	0	43	5	7	0	0	0	0	12	0	9	67	3	2	1	0	21	294	24	2	10	1	0	0	0	1	0	0	0	0	0	6	0	14	1	0	0	0	0	0	8	0	56	32	129	38	52	28	1	115	91	224	117	410	92	62	2	5	80	4	44	21	21	55	9	64	43	86	42	0	48	493	4	26	0	0	0	61	76	953	40	42	195	283	33	38	52	0	0	15	137	171	7	27	166	0	6	0	237	25	9	0	20	0	0	0	0	0	0	0	0	0	7	5	11	0	213	6	0	34	9	81	0	0	31	1	4	19	5	28	0	3	5	743	0	0	111	117	16	0	2	10	49	3	77	3659	9	9	0	0	1	37	0	1	0	15	7	4	100	8	0	0	0	31	0	15	0	9	13	37	0	4	0	13	19	14	3	7	0	0	0	40	14	15	2	0	0	34	64	0	0	14	5	874	35	0	0	0	10	0	2	6	0	1	0	0	0	0	3	181	45	3	8	3055	9	3	0	1	0	17	24	0	4	0	8	0	67	27	131	0	23	34	5	0	1	1	0	24	3	6	2	12	8	5	0	0	0	0	8	17	5	9	17	3	30	8	13	4	22	0	2	0	0	7	41	0	48	0	2	15	84	87	24	191	1	54	34	173	20	11	80	76	28	0	0	8	26	7	3	18	20	3	9	8	3	13	0	355	4	0	5	0	0	0	188	2	0	13	0	8	5	1	16	0	0	16	0	2	16	0	0	14	2	0	48	17	2	1	13	0	0	0	0	0	0	0	0	0	0	0	0	3	1	0	0	0	0	0	0	4	0	0	2	67	894	0	5	0	0	0	3	53	0	91	97	102	8	18	0	30	20	3	0	0	4	0	9	9	13	0	11	0	0	0	1	31	0	4	0	0	109	34	2	2	18	1	10	2	16	2	0	0	9	4	0	6	5	0	0	10	1	16	0	0	0	0	2	47	24	0	48	0	17	16	9	0	0	0	0	0	0	0	43	72	35	0	99	1	3	30	0	2	88	2	399	24	0	14	7	179	26	0	54	0	5	13	24	16	1	0	0	0	315	0	0	16	70	0	158	5	0	2	23	6	0	31	4	0	5	0	0	0	1	2	0	44	6	24	4	0	0	4	7	19	16	12	0	0	1	0	23	0	65	71	425	39	1	7	0	0	13	1	2	26	50	23	2	12	0	5	12	100	6	11	1	20	90	28	49	2	19	0	5	0	0	0	0	12	46	0	26	2	31	40	1	4	1	1	0	109	72	269	0	0	0	0	3	0	0	3	31	128	0	117	45	4	3	0	114	1	1	99	0	85	0	11	0	76	6	4	31	1	0	15	336	92	15	0	2	8	117	768	1	0	1	76	283	14	0	3	0	0	70	0	0	9	2	0	44	4	98	12	7	1	43	103	2	1	7	0	4	2366	40	0	173	60	0	0	17	0	29	33	1	0	2	17	24	2252	8	0	2	2	10	0	0	0	64	810	18	4	1	33	2	42	0	55	1	2	0	12	58	10	191	11	3	11	6	0	20	6	0	5	28	55	15	2	0	0	2	5	1	0	12	268	58	1	188	111	67	0	62	89	3	0	37	6	43	20	0	0	7	20	71	13	12	0	66	17	9	1	44	0	86	161	6	1078	25	218	87	0	11	33	153	47	132	105	3	3	33	0	6	0	2	6	23	23	0	68	2	2132	0	24	0	7	0	0	7	789	0	3	1	18	1	223	4	9	0	0	0	0	0	0	0	0	40	0	2	0	1	0	0	0	129	0	0	186	0	0	0	0	0	5	2	173	0	0	0	0	0	0	0	1	0	4	0	0	0	3	0	16	24	65	0	0	10	13	0	0	2	22	17	0	0	0	0	51	0	0	955	0	2	0	0	0	0	0	907	26	0	2	8	22	7	0	0	151	0	0	0	0	0	0	0	0	0	0	0	0	0	55	0	0	0	101	1	0	3	14	25	0	1	1	3	20	3	0	0	23	114	130	0	0	0	0	0	0	0	0	0	0	41	0	5	3	0	0	0	0	0	0	0	0	1	2	4	0	0	0	0	0	0	5	11	6	0	41	257	1	0	0	0	0	0	0	0	0	0	0	0	0	0	0	0	0	0	76	7	2	0	10	1	13	658	0	0	0	0	0	49	0	26	0	0	5	0	0	0	0	24	0	0	0	10	0	0	0	0	2	0	0	0	0	2	0	31	1	0	64	97	177	55	1	29	0	7	289	3	1	0	3	322	2	0	0	1	18	3	12	0	0	0	409	1	4	0	4	0	3	8	20	11	7	0	6	8	0	0	0	0	4	0	2	51	1	0	19	82	0	0	0	0	0	0	1	0	0	3	1	4	64	0	28	0	3	726	3	0	0	0	99	45	16	0	38	0	0	3	0	1	1	78	3	1	21	27	0	277	58	0	0	0	4	0	610	6	0	4	6	0	3	9	47	1	6	131	0	8	0	0	0	1	0	36	2	64	10	8	14	3	0	838	2	0	0	4	0	1	79	5	68	39	3	923	50	46	0	144	2	9	1	5	1	169	0	0	0	0	0	35	0	14	65	7	85	0	0	0	0	2	5	1	48	0	0	0	13	1	0	2	92	58	2	0	9	16	0	2	57	0	0	27	9	0	0	0	0	0	130	5	0	2	1	19	15	69	3	7	0	0	0	0	6	0	0	8	91	13	1	112	0	31	2	0	82	0	748	0	0	2	16	32	0	3	0	0	0	97	0	7	5	19	0	32	0	0	3	10	0	22	3	28	27	0	0	32	0	1	11	2	0	0	0	7	0	97	31	0	1	2	0	1	11	0	0	0	1	88	11	0	18	2	30	0	205	7	7	0	0	0	2	0	0	0	0	0	0	0	0	0	0	0	0	0	0	1	0	0	0	0	0	6	2	0	0	0	3	0	0	0	15	13	0	0	0	0	1	1	0	0	0	2	0	0	0	0	0	5	0	0	17	0	0	1	5	0	0	0	7620	0	3288	1	0	2	521	593	1	0	3	2	0	1	0	0	73	0	2	0	1	2	2079	0	67	0	12761	23	31	2	11	45	0	14	0	0	9	0	2	0	16	2	15	0	23	3	1	0	44	19	357	27	8	107	2	44	63	0	2	113	0	0	0	9	0	2	0	0	0	18	87	0	30	4	0	60	17	227	0	0	16	4	14	10	1	0	16	1	0	0	4	6	1	0	6	0	0	0	0	12	143	15	4	34	0	0	19	34	755	0	196	54	2	1882	0	45	28	0	10	1	2	0	44	1	0	0	0	31	35	26	0	0	0	2	0	0	0	1	0	0	0	0	0	0	0	0	0	5	1	0	0	2	0	0	0	0	1	29	0	0	0	6	0	0	0	74	0	0	0	0	0	0	0	0	0	0	0	0	0	0	390	0	0	0	0	0	0	0	0	0	33	0	41	0	1	21	14	1	0	0	0	3	0	0	94	1	0	0	0	0	0	0	0	0	0	0	0	0	0	0	0	0	0	0	3	2	0	0	0	0	0	105	0	0	0	0	3	0	0	0	0	0	0	0	0	0	37	0	0	0	0	0	0	0	0	0	0	0	0	0	0	0	11	0	0	0	0	0	0	1	0	0	0	55	0	0	0	1	0	0	13	0	0	0	0	75	0	0	1	0	62	0	0	0	0	1	0	0	2	0	1	0	0	0	3	0	0	1	0	0	19	0	0	3	0	1	0	9	0	0	0	0	0	0	0	0	0	0	0	0	6	1	0	5	50	0	0	0	0	0	8	0	1	2	0	0	0	6	0	0	0	0	12	0	0	0	2	1	0	0	0	0	0	0	0	0	0	0	2	0	0	0	0	0	0	0	0	0	0	0	0	0	0	0	0	0	11	0	0	0	0	0	0	0	0	0	0	0	0	3	0	0	0	0	0	0	0	10	0	0	3	0	0	2	0	0	0	0	9	26	0	0	2	13	51	54	63	28	23	10	183	5	136	21	3	13	0	58	34	0	11	0	27	9	0	31	54	175	1	3	14	21	37	6	22	1	0	7	1	0	89	1	442	32	380	242	17	3	1	48	12	6	48	172	25	3	0	4	0	0	0	0	0	1	2	0	0	0	0	1	79	0	0	0	9	0	0	0	10	3	0	0	0	0	13	0	0	0	0	0	0	0	0	0	0	0	0	0	0	0	0	0	0	13	0	24	0	0	0	0	0	0	8	1	0	0	0	0	0	37	0	0	0	0	0	0	0	0	0	0	0	0	0	0	0	0	0	0	0	0	0	0	0	0	0	0	0	0	0	0	0	0	2	0	0	0	0	0	0	0	0	0	0	0	0	0	0	0	0	0	0	0	0	0	12	10	43	0	12	0	16	0	0	72	2	0	0	30	0	12	3	50	29	11	13	0	0	21	10	68	25	2	6	8	31	2	3	2	4	5	3	4	1079	0	0	0	388	0	0	0	34	11	0	0	0	4	13	48	14	0	0	0	0	0	0	0	1	0	0	0	0	12	0	1	0	24	608	15	214	8	28	1	29	116	83	154	27	19	0	4	0	0	1	102	17	23	53	0	13	27	225	32	494	25	3	52	10	17	9	9	1	13	34	0	7	18	2	72	3	0	0	665	2	3	9	2	7	16	2	8	16	1	20	25	9	8	0	38	0	2	23	331	38	6	12	4	10	27	141	497	14	9	1	0	5	11	0	0	211	0	0	0	3	98	0	0	0	0	1	0	174	104	0	0	11	0	0	0	0	98	2	0	48	8	18	0	3	0	108	3	67	32	0	0	0	401	150	14	1	0	6	0	30	111	8	0	0	35	1	36	4	50	0	10	0	30	45	136	40	23	22	398	57	0	0	0	0	0	0	0	0	0	0	0	0	0	0	0	1	15	0	3	11	74	152	0	26	3	34	47	0	25	0	18	24	0	0	8	0	53	1	0	32	42	2	10	180	57	22	100	120	19	51	0	16	0	2	15	0	6	0	0	0	0	0	0	7	44	0	4	0	0	9	35	1	14	0	0	4	40	18	2	23	0	10	0	8	51	0	2	4	19	0	0	0	0	7	56	46	27	13	0	4	0	0	0	0	0	0	0	0	0	0	0	0	0	0	0	0	0	0	1	0	0	8	0	0	0	44	0	61	4	8	4	10	0	0	0	0	0	0	0	0	0	0	0	0	0	0	0	0	0	0	0	0	0	0	0	0	0	0	0	2	8	20	4	37	3	0	1	5	36	171	0	0	0	0	36	0	19	1	0	260	0	34	1	11	8	0	0	0	7	0	2	0	0	0	1	1	138	5	0	6	0	0	0	0	18	0	467	2	94	49	11	0	0	0	0	0	2	1	5	586	138	58	66	0	0	0	0	0	35	5	25	0	46	36	48	34	2	31	7	23	0	2	0	0	0	0	0	0	0	2	0	0	7	0	7	96	47	188	153	177	0	0	30	3	4	33	1	21	11	1	2	0	1	0	0	0	0	16	0	0	74	13	33	22	11	32	0	679	61	54	0	0	89	22	335	12	0	0	0	121	9	41	4	0	29	13	0	27	0	0	0	0	0	4	5	176	4	1	1	0	0	0	0	2	0	0	16	7	4	0	19	2	32	25	6	3	15	9	54	4	12	9	52	79	0	31	132	11	170	0	0	38	0	18	15	63	0	34	14	4	1	23	3	0	0	0	0	0	0	0	0	1	1	0	0	1	11	1	0	27	0	30	0	31	10	0	0	0	55	1	0	4	5	108	40	2	0	0	0	0	0	6	3	7	21	16	0	0	1	0	0	0	0	0	13	0	0	0	12	0	0	11	0	5	0	1	7	4	124	23	1147	34	24	11	13	1	0	9	1	53	44	0	0	0	18	0	15	50	21	0	0	0	0	0	0	27	120	140	157	177	140	55	0	5	4	1	0	0	0	58	50	2	8	0	0	0	0	0	0	0	0	0	0	31	47	1	19	41	4	24	0	0	0	0	43	0	0	0	21	0	0	0	2	51	13	76	0	1	7	774	46	26	6	1	101	109	33	1	6	1	60	0	191	0	0	0	67	24	0	0	0	0	345	13	0	0	0	0	1	0	1306	0	0	0	0	2	0	63	1	0	20	0	0	14	39	18	58	9	15	0	0	0	188	16	1	13	0	0	101	6	0	2	29	21	0	1	1	5	1	19	22	0	14	13	0	0	1	0	0	44	0	0	0	17	0	0	0	0	0	0	0	1	0	0	0	0	33	0	0	0	0	0	0	0	0	0	0	0	2	0	12	12	0	0	0	0	0	0	55	0	0	0	0	3	583	0	0	19	68	203	25	3	91	25	5	12	1	0	0	0	0	0	0	0	0	1	132	0	18	4	1	0	0	0	0	0	0	0	0	11	1	0	0	0	0	0	0	0	47	15	6	243	61	0	0	0	0	1	83	0	0	0	0	31	97	0	282	189	0	0	148	0	7	6	23	2	30	0	0	0	0	0	0	0	0	1	1	5	0	0	0	0	0	0	0	273	1	7	0	0	0	0	0	2	0	1	0	0	1	0	0	2	19	0	0	35	0	0	0	0	170	0	0	0	0	0	0	0	0	0	1	0	0	0	0	0	41	0	28	0	0	0	0	0	0	14	68	7	10	2	0	0	1	0	0	0	0	0	0	0	46	6	67	1	0	0	0	77	99	0	31	16	27	762	228	374	354	78	5	141	86	0	0	1	0	0	0	4	0	1	0	0	0	0	0	0	0	0	0	0	0	0	0	1	0	1	0	0	0	0	0	0	0	0	0	1	0	23	13	0	91	37	4	20	0	0	0	0	0	0	0	0	0	0	0	0	1	13	0	0	0	0	0	0	0	0	0	0	0	0	0	2	0	0	5	0	16	0	0	0	0	0	778	12	31	0	0	0	0	0	1	0	0	0	0	0	0	21	0	31	33	1	0	0	0	0	0	0	0	0	0	0	0	0	0	0	0	0	0	0	0	0	0	0	0	2	49	0	2	0	0	0	0	0	6	0	2	56	0	1	0	0	0	0	0	0	0	0	5	0	12	0	8	0	0	0	0	0	1	0	0	0	0	0	0	0	0	0	0	0	0	0	76	38	19	3	49	262	4	0	0	10	1	0	79	0	7	19	6	0	24	20	35	4	10	0	0	0	0	102	196	40	3	1	0	1	48	9	1	0	7	0	0	0	0	0	0	1	517	1	7	0	10	48	2	0	4	0	1	0	0	0	0	0	1	0	0	0	0	0	0	0	0	1	0	0	0	0	0	0	2	29	11	276	299	22	31	5	0	0	2	0	0	0	0	0	0	0	27	0	0	30	20	7	100	4	6	12	5	0	27	1	3	7	3	0	20	0	30	15	17	2	61	0	10	0	0	101	12	17	17	1	1	21	0	0	0	0	0	4	3	0	920	0	0	0	0	0	0	0	0	222	6	11	36	29	2	1	15	8	11	7	0	1	0	0	5	6	0	0	3	0	341	6	2	12	9	2	84	3	10	79	0	0	0	0	0	0	0	0	0	0	0	0	0	0	0	0	1	0	0	2	0	20	0	0	0	7	100	1	5	0	2	0	0	0	0	0	0	6	0	1	0	0	0	0	0	0	0	1	0	0	5	2	46	0	7	25	2	12	0	0	0	0	0	0	0	0	0	0	0	0	0	0	0	35	309	4	0	1	0	8	0	0	2	9	9	0	3	0	0	0	44	2	0	13	23	2	0	24	0	0	0	10	9	0	0	3	12	0	0	3	2	6	5	62	4	7	0	0	24	26	21	0	2	0	15	9	12	9	5	0	29	0	27	64	18	15	24	57	2	160	18	1	83	0	9	27	30	5	89	5	124	0	54	62	10	0	17	10	161	11	0	11	2	3	1	45	2	4	0	1	15	7	27	0	0	0	6	23	0	0	0	15	5	5	27	54	6	0	16	17	7	0	2	1	0	3	0	0	0	15	17	5	14	0	5	0	1	0	0	11	0	2	8	61	0	69	25	2	12	0	0	6	0	9	5	0	0	4	148	2	3	4	0	0	1	4	0	6	120	0	8	113	0	132	0	0	0	0	0	0	0	7	21	17	0	0	5	3	8	0	2	0	3	0	39	23	2	34	7	10	2	11	15	16	0	31	0	4	0	11	6	0	0	8	10	9	0	20	47	9	44	36	0	0	2	0	11	0	36	17	0	0	17	0	2	0	24	4	25	2	75	2	12	3	20	0	17	0	1	9	1114	2	0	19	0	12	41	113	1	22	19	15	36	0	0	0	0	14	3	9	106	0	3	7	3	3	17	5	8	0	4	37	0	0	1	2	0	10	5	0	0	1	79	2	3	1	14	11	1	0	30	53	13	9	2	0	0	1	0	7	7	3	0	0	7	3	0	22	4	0	126	1	0	0	0	0	2	3	0	0	8	5	1	84	0	0	1	5	0	3	104	107	34	222	665	56	0	0	0	0	0	0	0	0	0	0	0	0	0	76	0	8	3	0	0	0	0	0	0	0	0	0	0	0	110	0	0	0	0	0	1	0	0	0	0	0	0	0	0	0	0	0	0	0	0	0	0	0	0	0	2	0	0	0	0	0	23	1	0	0	0	0	1	0	0	0	1	8	0	3	4	0	1	0	0	0	0	1	0	1	1	0	0	0	0	67	148	0	0	0	27	8	1	3	6	11	7	2	4	2	0	0	0	0	0	0	1	0	5	0	0	0	0	0	0	0	1	0	0	0	1	0	0	0	1	0	0	0	15	5	0	0	10	0	0	16	13	0	9	0	1	0	0	7	0	0	0	0	0	2	0	0	1	0	0	0	0	0	0	0	0	0	11	0	0	0	25	177	0	15	0	0	48	0	0	0	2	3	26	0	0	0	3	0	0	0	30	0	0	0	0	0	10	1	2	6	0	0	0	0	0	0	0	17	0	514	0	45	80	27	0	2	6	0	0	2	0	0	0	81	5	346	0	0	0	36	0	0	57	75	149	5	50	1	70	445	0	0	250	0	1	16	2	0	0	0	3	207	14	5	0	0	0	0	0	0	0	0	0	0	0	76	0	3	55	2	90	0	0	4	84	36	0	4	5	0	0	0	0	0	0	0	0	17	0	0	0	0	1	0	0	0	0	0	0	0	0	0	44	0	0	0	0	0	0	0	0	0	0	0	0	0	0	1	0	0	0	0	0	0	0	0	0	0	1	0	182	9	0	0	0	0	0	0	0	1	0	0	0	0	11	0	0	0	0	0	0	0	0	2	46	1	0	0	0	0	0	127	0	1	0	0	0	0	0	0	0	0	0	3	0	0	0	0	2	0	0	1	0	0	0	5	141	3	49	99	22	88	0	0	4	54	83	0	1	0	0	0	0	7	0	0	0	0	0	0	0	0	1	0	36	0	0	1	0	0	0	0	0	0	0	4	11	4	9	0	0	0	0	1	0	0	0	1	0	0	69	28	0	0	0	0	0	89	477	0	3	0	3	19	0	0	0	1	0	9	41	29	3	0	0	0	0	0	0	0	2	0	0	56	0	0	0	7	0	0	0	0	0	0	0	0	0	0	0	0	0	0	0	0	0	0	0	0	0	10	7	10	0	0	4	0	1	3	0	0	0	0	2	7	0	48	6	0	0	10	0	47	0	0	0	0	0	0	0	0	0	0	0	0	0	0	0	0	1	0	0	9	0	0	0	7	65	0	0	0	0	0	0	0	0	0	0	1	0	0	0	0	0	0	0	0	0	1	1	0	0	0	0	0	0	0	0	1	5	92	0	0	0	0	0	7	1	0	0	0	8	121	0	0	0	0	0	288	0	0	0	0	0	0	0	0	0	0	0	0	0	9	0	0	0	0	0	11	0	0	63	44	11	0	0	0	0	0	0	3	0	0	0	0	0	0	0	0	0	0	1	0	29	12	0	0	0	0	0	0	0	0	3	7	0	0	25	0	2	0	7	0	0	0	1	0	0	0	0	0	0	1	0	0	0	0	0	0	0	0	0	1	0	0	0	0	270	3	0	3	0	0	0	0	0	0	0	0	15	1	0	0	0	0	0	11	0	0	11	1	0	0	0	0	0	0	0	13	0	0	0	0	0	0	0	0	0	0	0	0	1	0	0	0	0	5	0	82	0	40	73	0	1	0	0	0	0	1	3	8	13	22	0	0	0	0	0	1	0	0	0	0	0	0	0	0	0	0	464	0	0	0	1	0	0	0	0	0	0	5	54	0	176	441	8	0	0	0	0	0	0	0	0	0	0	0	0	0	0	0	0	0	0	0	0	0	1	0	0	0	0	0	0	0	0	0	1	0	0	0	0	0	0	0	0	0	0	0	0	0	0	0	0	0	8	0	0	0	0	6	0	7	0	0	0	4	0	0	0	0	0	0	0	0	0	64	0	0	0	0	0	1	0	0	0	0	0	0	0	0	10	3	0	0	0	371	0	0	0	0	1	0	0	0	1	137	37	0	0	0	0	0	0	0	0	0	0	0	0	0	0	0	2	0	0	0	0	2	0	0	0	0	0	1	4	0	0	1	6	0	0	0	0	0	0	0	0	0	6	0	10	0	0	45	0	178	15	158	0	0	0	0	0	0	0	0	28	0	0	70	0	1	0	2	0	0	0	0	0	0	0	0	0	0	0	0	0	0	0	0	0	0	0	0	0	0	0	0	0	0	0	0	0	0	3	0	0	0	0	0	0	0	0	0	0	0	0	0	0	0	0	0	0	0	0	0	0	0	0	0	0	0	0	0	0	14	0	0	0	0	0	0	0	0	0	0	0	0	0	0	0	0	0	0	0	0	0	0	0	0	0	0	22	0	0	0	0	0	0	0	0	0	0	0	0	0	0	0	0	0	0	0	0	0	0	0	0	0	0	0	0	0	0	0	0	2	0	0	0	0	0	0	0	33	21	4	0	0	0	0	0	0	0	0	1	0	0	0	0	0	0	0	0	0	0	0	0	0	0	3	2	0	0	0	0	0	0	0	0	0	1	0	0	0	1	1	0	0	0	0	0	2	0	0	0	0	0	0	0	0	1	0	0	0	0	0	0	0	0	0	0	0	0	2	1	0	0	0	0	0	0	0	1	0	0	0	0	0	0	0	0	2	0	0	0	0	0	0	0	0	0	0	0	0	0	0	0	0	0	0	0	0	0	0	0	0	0	0	0	0	0	0	0	0	0	0	0	0	0	0	0	0	0	0	0	0	0	0	0	0	0	0	0	0	1	0	0	0	0	17	5	0	0	0	0	0	1	0	0	0	0	0	0	0	0	0	0	0	0	2	0	18	0	0	0	0	0	0	0	0	81	0	0	0	0	0	0	0	0	0	0	0	0	12	4	0	0	0	0	0	0	38	0	69	3	0	0	0	3	0	0	0	0	0	118	0	0	0	0	0	0	0	0	0	0	0	0	0	0	0	0	0	0	0	0	0	0	0	0	0	0	0	0	0	0	0	0	0	13	13	0	0	0	0	0	0	0	0	0	0	15	6	0	0	0	0	272	0	0	2	0	12	47	1	5	0	0	32	5	0	6	1	0	0	0	0	0	0	0	0	0	0	0	0	0	0	0	0	0	0	0	0	0	0	0	0	0	0	0	0	0	0	0	0	1	0	0	16	1	0	0	0	0	0	0	2	0	0	0	0	0	0	0	0	0	0	0	2	0	0	0	0	0	0	0	84	0	0	0	0	0	0	0	0	0	0	0	0	0	0	0	0	0	0	0	0	1	0	0	0	0	0	0	0	0	0	0	0	0	0	0	0	22	0	0	0	0	0	0	0	10	8	0	1	0	0	0	0	1	1	0	0	0	19	0	0	0	0	2	0	1	0	0	1	0	0	0	0	13	36	2	0	0	0	0	92	0	3	0	0	0	0	6	0	0	0	0	14	0	0	1	16	0	0	0	0	0	0	0	0	5	1	0	0	0	0	0	0	0	0	0	0	0	1	0	0	0	71	67	72	0	0	59	0	0	58	27	0	1	1	15	0	0	0	0	0	0	12	0	0	1	3	12	6	0	14	0	1	0	0	10	12	0	11	128	0	0	0	0	11	319	0	0	0	0	2	5	8	0	0	231	2	6	104	0	0	0	0	0	0	0	0	0	0	1	0	0	11	0	0	0	0	2	0	0	2	24	2	0	1	0	0	5	0	0	0	0	0	0	0	0	0	0	0	0	0	0	0	4	0	0	0	0	1	0	0	26	7	6	6	12	6	35	54	5	0	0	0	0	0	4	0	0	0	0	0	0	0	0	2	3	0	0	0	0	21	2	0	0	0	2	0	0	0	0	0	0	2	142	91	7	5	14	3	24	12	0	1	0	0	0	0	0	0	0	0	1	0	0	0	0	0	1	1	0	0	2	38	7	1	28	0	14	0	0	0	0	0	0	0	7	0	0	1	0	4	1	0	0	0	0	0	0	0	0	0	0	0	0	0	0	0	0	0	0	158	0	0	0	0	0	0	0	0	0	0	0	0	0	0	0	0	0	2	0	0	0	0	0	0	0	0	1	0	0	0	0	0	0	0	0	0	0	0	0	0	0	0	0	0	0	8	0	0	40	0	0	0	0	0	0	0	0	0	0	0	0	0	0	0	0	0	0	0	14	2	0	0	0	0	0	0	0	0	0	0	0	0	0	11	0	0	0	0	0	0	0	0	0	0	1	0	0	0	0	0	0	0	0	0	0	0	0	0	0	0	0	0	1	5	28	0	0	0	0	0	0	0	0	0	0	0	0	0	0	0	0	0	0	0	0	0	0	0	0	0	0	0	1	0	0	0	0	0	2	0	1	0	0	0	0	1	0	0	0	0	0	0	0	0	0	0	0	0	0	0	0	0	0	0	0	0	0	0	1	0	1	0	0	130	379	0	0	0	0	0	0	0	0	0	1	0	0	0	0	0	0	0	1	0	0	0	0	0	0	0	0	1	0	0	0	291	0	1	0	0	0	0	0	0	0	0	0	0	0	0	0	0	0	0	0	0	0	0	0	0	0	0	0	0	0	0	0	0	0	0	0	0	0	0	1	0	0	0	2	0	16	0	0	0	0	0	0	0	0	0	0	0	0	0	0	0	0	0	0	0	0	1	0	0	0	0	0	0	0	0	0	0	0	0	0	0	0	0	0	0	0	0	0	2	0	0	0	0	0	0	0	0	0	0	0	0	0	0	0	0	0	0	0	2	0	0	0	0	0	0	0	0	0	0	0	0	0	0	0	0	0	0	6	3	0	0	0	0	0	0	0	0	0	0	0	1	0	0	0	0	0	0	0	0	0	0	0	0	0	0	0	0	0	0	0	0	0	0	0	0	0	0	0	0	0	0	0	0	0	0	1	1	0	0	0	1	0	0	4	0	0	0	3	1	0	0	0	0	0	3476	97	0	0	0	0	0	0	0	0	0	0	0	0	0	0	0	0	0	0	0	0	0	0	0	0	0	0	0	0	0	0	0	0	0	0	0	0	0	0	0	0	0	0	0	0	0	0	0	0	0	0	0	0	0	0	0	0	1	0	0	0	0	0	0	0	0	0	0	0	36	0	6	0	50	409	1	0	3	0	41	6	0	35	0	135	28	0	3	196	13	80	0	0	4	0	0	0	0	1	6	1	19	0	0	3	0	0	0	0	0	0	0	0	0	0	0	0	0	0	0	0	0	0	0	0	0	0	0	0	0	0	11	0	0	0	0	4	0	0	0	0	0	0	2	0	30	29	6	0	0	0	1	0	23	0	2	0	1	1	0	18	0	0	0	0	0	0	0	0	0	0	0	2	0	0	0	2	0	1	0	0	0	0	0	0	0	0	0	0	0	0	0	0	0	0	0	0	0	0	1	2	0	0	0	0	0	0	11	0	0	1	0	0	0	0	0	0	0	0	0	0	0	0	0	7	0	0	0	0	0	0	0	0	0	0	0	0	0	0	0	7	7	0	1	0	0	0	0	0	3	0	0	0	0	0	3	0	0	2	0	0	0	0	1	2	0	0	0	0	0	0	0	0	9	8	0	21	0	0	1	0	0	0	1	0	0	0	0	0	0	0	0	0	0	1	1	0	0	0	2	0	0	0	2	26	0	0	0	0	0	0	0	0	0	0	0	0	0	0	0	0	0	0	0	0	0	0	1	1	1	0	0	0	19	0	0	0	0	0	0	0	0	0	1	0	0	0	0	0	0	4	0	0	0	2	0	0	2	0	1	0	0	0	0	0	0	0	0	0	0	0	0	2	0	0	0	0	0	0	0	0	1	0	0	0	0	16	38	2	0	0	10	2	0	0	0	0	0	0	0	0	0	0	0	0	2	0	1	0	0	0	0	0	0	0	0	19	5	3	0	0	73	0	58	50	0	0	0	0	0	0	0	0	0	0	0	0	0	0	0	0	0	1358	61	0	0	0	0	0	0	0	0	0	0	0	0	0	0	0	0	0	0	0	0	0	0	0	0	0	0	0	0	0	0	0	0	0	0	0	0	0	0	0	0	0	0	0	0	0	0	0	0	0	0	0	0	39	98	32	2	7	0	0	0	0	1	0	0	0	0	0	0	0	0	0	18	15	0	9	1	347	0	0	0	53	0	0	0	0	5	145	0	150	0	0	1	0	2	34	0	0	0	8	70	1	0	2	34	24	6	42	13	1	10	15	0	1	0	43	31	0	11	0	171	6	248	8	0	496	350	0	0	0	0	10	9	1	63	37	5	18	0	1	4	10	22	22	0	4	0	0	0	0	20	5	0	445	0	927	1	0	31	32	1	7	19	10	0	24	19	97	110	0	0	0	0	0	0	0	0	0	0	0	2	38	12	20	0	1	4	5	0	232	8	0	20	173	661	50	105	0	0	0	625	15	209	79	208	5	132	4	9	11	42	0	0	5	9	2	1	17	2	0	0	0	0	5	0	1	0	0	0	0	0	4	4	3	5	3	0	0	0	376	111	16	0	0	1	2468	2	0	0	0	1	0	0	0	0	0	77	135	0	12	11	0	4	0	2	65	46	22	9	68	0	0	1	0	0	0	0	0	0	0	0	0	0	0	0	0	0	0	0	18	47	0	97	18	12	6	0	0	0	0	0	81	0	9	17	65	24	0	0	0	0	11	16	1	0	14	27	48	0	0	0	0	8	15	22	0	1	30	147	28	1	13	7	0	70	1	2	2	0	0	1	2	11	6	12	13	0	6	1	0	0	15	4	15	20	0	0	0	0	18	0	0	0	46	4	0	13	1	197	14	68	0	0	3	6	39	0	36	1	233	0	1	0	14	0	0	55	0	17	8	57	1	159	1	0	0	0	0	5	0	0	1	1	0	0	0	0	0	46	9	0	8	71	20	1	4	14	13	10	0	0	0	0	0	0	0	2	4	0	1	22	2	2	0	15	2	0	10	8	0	20	7	21	103	0	27	4	1	18	1	17	4	4	4	0	2	8	4	20	4	8	75	7	0	0	0	0	0	0	8	36	0	0	0	23	12	2	1	61	2	0	0	0	356	49	44	102	2	0	0	0	6	0	0	3	2	0	37	0	7	1	26	4	18	0	0	8	3	1	1	23	246	7	0	0	0	1	31	3	0	1	2	2	3	107	111	0	0	0	121	2	0	0	0	0	26	4	28	29	1	1	22	158	48	47	10	173	40	56	0	55	71	8	0	0	0	3	0	186	0	0	0	0	0	725	0	13	8	17	182	0	2	0	42	0	20	0	29	7	52	0	10	69	22	18	34	93	5	0	6	13	78	0	0	0	0	0	4	8	276	17	0	371	15	280	1	10	0	9	0	16	15	5	34	31	0	499	3	0	0	0	0	0	0	0	16	0	6	0	20	0	0	0	0	0	0	0	0	0	9	0	488	1	44	7	0	0	1	0	0	3	0	0	1	48	0	0	10	0	0	9	1	0	0	0	0	0	1	2	0	155	1	3	6	11	1	3	0	0	3	12	0	4	3	31	76	0	0	0	5	0	45	4	0	15	0	1017	0	6	25	0	0	214	1	30	0	0	0	4	0	2	6	7	1	41	4	6	23	1	0	0	1	0	70	0	0	18	18	20	72	0	1157	4	49	8	4	5	11	0	0	0	0	3	667	3	16	19	45	50	22	0	5	14	0	6	4	2	16	5	0	0	34	15	0	1	3	5	15	28	1	5	1	10	1	20	1	2	0	0	0	32	0	0	8	17	4	4	5	0	31	0	0	257	2	11	57	6	43	0	0	0	0	0	4	0	0	0	0	0	1	85	10	0	1	0	0	8	0	4	15	0	0	2	4	55	0	4	0	0	0	1	1	154	349	5	13	15	7	19	4	9	8	21	1	2	2	110	7	34	6	0	0	0	0	0	4	0	2	0	2	5	0	0	42	11	0	0	5	0	9	0	1	0	20	0	8	1	1	44	4	5	2	64	0	19	0	18	11	8	2	5	15	0	0	0	0	66	1	157	82	42	0	1	2	0	5	79	3	14	0	8	0	6	30	0	2	7	50	7	14	0	1	85	270	15	22	15	46	14	3	1	6	0	0	24	0	0	0	0	0	0	0	0	0	0	0	0	0	0	123	0	0	0	0	0	0	0	1	0	5	0	0	1	3	1	51	65	6	6	0	46	6	3	112	0	0	0	3	9	19	6	18	0	20	0	0	0	1	0	1	9	0	0	0	0	0	0	1	48	30	18	0	3	0	4	2	53	2	19	22	0	0	0	0	0	1	354	1	0	15	2	0	0	5	0	7	0	0	7	4	0	0	0	1	2	9	22	110	21	0	0	27	4	0	0	1	0	29	14	0	44	18	33	0	0	10	1	2	20	6	23	0	49	0	0	10	2	446	247	18	13	773	225	26	13	10	17	53	0	47	0	44	19	37	5	67	7	20	13	12	5	1	30	14	6	8	1	0	13	9	13	7	1	2	0	0	5	21	15	67	13	389	3	7	6	0	0	15	12	1	0	0	13	7	24	10	0	8	4	215	15	1	0	0	0	0	0	1	23	10	7	16	0	51	2	1	0	0	1	0	1	3	3	0	5	0	1	19	4	13	0	0	0	0	0	2	0	2	0	0	0	8	11	1	0	0	0	6	0	0	0	0	0	0	154	0	1	29	8	0	1	1	25	1	1	0	0	0	2	2	39	0	0	1	5	8	8	21	57	1	26	2	2	0	1	18	0	0	8	1	11	0	4	0	6	68	14	1	17	5	3	7	0	0	0	0	1	0	8	7	0	0	44	1	4	10	7	12	0	25	0	0	0	15	263	0	0	0	0	9	3	4	12	0	0	0	0	0	0	10	0	1	2	2	0	0	0	0	4	0	17	0	14	2	8	0	0	0	0	2	6	3	0	0	0	0	0	0	0	61	7	3	1	2	1	58	0	27	2	0	2	5	83	2	7	1	0	0	0	16	0	0	0	39	0	0	0	0	21	12	6	24	0	0	0	7	7	0	3	1	11	46	2	1	0	7	0	0	0	10	6	9	8	9	0	0	31	3	5	0	38	36	0	1	0	21	2	13	0	10	0	0	4	4	15	48	0	9	0	0	25	18	3	0	195	14	2	3	26	0	2	50	44	8	3	3	5	0	0	1	1	0	0	9	0	5	2	391	0	0	54	0	0	1	4	69	0	13	0	0	15	2	7	4	0	38	0	0	0	0	0	1	0	0	0	0	0	6	10	11	3	19	15	0	4	8	12	30	34	4	92	7	0	0	92	41	32	12	5	341	0	39	0	5	0	12	7	97	23	16	2	0	35	1	1	0	2	4	26	23	13	0	1	3	0	4	3	9	10	15	13	0	29	19	5	16	25	1	0	0	2	0	0	0	14	0	0	9	9	19	19	4	27	47	1	0	36	0	3	4	9	4	98	8	0	12	0	2	69	2	21	1	24	2	0	0	10	10	1	0	1	2	29	24	0	135	14	2	0	0	0	0	19	3	3	38	1	7	14	45	1	0	1	2	52	8	0	6	0	0	0	0	0	0	4	0	0	0	1	4	1	1	20	6	2	7	0	0	0	1	0	0	5	0	0	0	14	0	1	85	9	0	0	12	1	274	0	9	5	0	0	3	30	0	8	0	0	0	1	2	2	4	75	19	0	10	2	18	3	28	26	0	0	0	0	0	1	0	0	30	7	27	68	0	59	4	81	0	0	0	18	0	351	17	227	0	635	0	0	0	0	0	2	3	0	231121	0	0	0	0	0	0	3	0	0	0	0	21	1	0	82	0	0	4	1	39	3	1	0	1	0	16	0	0	0	2	1	14	0	3	0	0	0	61	0	0	10	24	3	15	48	29	0	46	0	8	5	9	4	85	36	6	1	8	0	42	2	54	45	18	37	1	0	15	0	0	56	0	0	0	0	6	0	0	0	0	0	0	0	0	1	1	41	3	0	0	14	13	0	1	15	1	45	1	24	1	8	7	0	0	0	0	0	40	46	0	7	0	13	20	25	12	63	26	0	0	0	1	8	0	0	0	0	0	0	0	0	1	0	2	0	1	6	9	0	46	0	59	8	2	0	0	0	1	3	0	8	4	4	7	45	0	1	0	8	17	11	19	0	7	11	2	0	7	5	28	0	19	24	5	2	18	23	1	0	0	0	0	0	0	1	23	0	0	0	0	0	0	0	0	0	15	12	143	0	0	1	2	77	1	0	64	0	0	0	1	0	0	0	0	2	30	0	14	0	0	5	4	4	0	5	7	5	23	0	3	3	4	25	0	0	4	0	0	0	0	0	0	0	0	0	20	0	0	5	8	1	0	0	0	15	10	56	49	0	13	5	13	0	0	0	0	0	0	0	0	151	0	1	1	0	3	1	0	0	1	0	0	11	1	4	3	0	0	0	5	0	1	5	1	0	0	0	136	4	40	11	0	0	5	5	3	17	1	17	23	13	23	0	0	2	5	18	0	25	17	1	4	0	0	0	17	0	0	0	0	759	0	0	0	0	0	1	2	0	0	3	0	0	0	0	0	0	0	6	0	0	0	0	0	0	0	0	88	1	8	353	41	0	61	0	0	0	30	14	36	0	0	0	0	0	0	0	2	6	0	4	13	7	11	21	14	0	0	12	68	0	1	9	14	5	0	0	11	22	3	15	0	7	0	17	6	4	4	16	1	0	21	6	0	7	0	0	0	8	21	0	4	6	2	0	5	1	8	0	8	15	10	1	3	30	0	1	1	4	17	33	2	9	61	5	10	2	55	183	1	0	39	0	4	15	164	0	0	0	0	0	0	0	0	0	1	0	0	1	0	4	29	5	22	1	0	0	0	0	0	1	1	0	1	10	84	1	0	30	0	6	0	0	0	1	0	0	0	24	0	6	5	105	4	13	5	2	11	17	0	0	99	0	0	22	0	1	4	5	0	3	2	0	0	2	0	0	0	2	0	1	1	0	62	119	8	359	0	0	2	0	0	0	0	0	2	0	2	2	13	2	0	0	0	0	0	0	0	24	3	5	0	22	22	0	0	3	14	12	0	0	47	14	546	0	0	0	4	2	43	58	2	1	3	0	2	201	5	22	3	2	4	8	8	28	26	0	121	5	0	7	23	8	106	15	9	0	0	0	0	0	184	0	3	0	0	0	0	0	0	0	1	0	30	1	0	0	0	150	0	49	14	43	12	44	7	40	1	1	38	12	28	25	9	6	29	31	0	31	2	0	0	0	6	6	3	0	2	7	0	10	18	29	0	0	103	4	9	0	0	131	25	0	0	0	19	1	22	1	0	5	0	1	13	5	1	16	2	2	10	28	9	21	2	6	35	0	0	8	10	1	0	10	0	89	26	1	22	250	107	13	4	10	4	0	0	4	0	0	69	3	35	1	36	7	0	39	14	0	0	0	5	59	57	6	2172	8	183	114	706	0	35	0	38	0	0	0	0	2	2	0	0	0	0	0	2	2	0	0	0	0	0	1	0	0	16	24	165	0	0	3	0	8	8	0	6	1	0	22	74	1	35	1	20	19	22	0	0	71	2	0	0	1	21	5	5	0	12	5	1	26	8	0	42	7	0	17	23	12	21	0	17	12	1	7	0	0	7	0	7	6	0	2	84	0	0	14	0	7	0	0	1	0	24	0	10	0	21	2	0	1	6	14	8	6	32	0	0	0	0	0	0	7	1	0	0	2	30	0	7	140	0	7	2	7	18	13	4	715	30	0	0	0	16	149	0	0	1	0	0	58	0	0	0	0	11	21	6	0	1	0	0	0	0	0	0	0	0	1	3	14	13	68	20	0	0	2	0	0	1	0	0	0	0	0	8	0	0	21	16	18	6	23	0	7	116	0	88	1	3	16	15	22	0	0	52	10	5	29	1	0	1	0	0	118	0	0	0	3	0	0	16	0	10	0	1	0	0	251	0	1	3	3	11	11	29	1	0	1	8	30	3	13	10	31	0	0	10	9	0	0	0	0	0	0	1	3	58	0	0	9	0	0	1	79	46	0	2	28	3	1	0	37	0	0	0	0	0	0	3	0	5	3	4	8	9	0	1	0	7	0	4	0	22	27	8	6	0	0	0	0	9	9	1	10	9	0	1	0	10	12	27	0	0	10	0	6	24	22	0	1	54	0	41	25	9	0	0	0	1	3	3	16	1	3	12	0	0	0	81	6	0	0	0	0	359	0	1	0	0	8	36	17	0	6	0	0	3	5	5	0	16	6	6	6	31	10	3	0	0	0	3	32	2	1	2	1	132	0	5	0	0	0	2	26	0	0	22	109	0	4	30	3	0	0	38	2	3	61	0	0	0	0	0	0	5	19	4	3	0	0	0	0	3	0	0	0	0	0	3	0	7	0	0	30	1	3	90	20	7	3	15	8	37	8	1	0	0	0	1	0	0	2	0	0	0	60	0	58	0	25	9	0	0	0	0	1	0	118	22	4	3	109	31	9	3	0	4	0	4	31	0	0	0	34	46	0	0	21	21	0	5	5	1	0	0	3	3	0	14	3	41	61	2	2	0	8	0	18	49	7	1	16	0	2	0	0	527	2	30	0	20	0	13	1	0	0	0	55	6	5	0	0	1	48	0	37	4	4	1	2	11	257	0	1	35	0	0	0	0	0	21	0	0	2	1	1	1	0	6	5	0	0	7	0	1	0	0	0	0	1	0	0	7	22	11	0	0	0	1	12	0	0	0	0	0	67	0	0	17	0	0	2	0	0	0	14	63	0	0	0	44	0	23	4	9	71	3	1	16	1	0	9	0	37	6	10	1	0	0	1	26	19	0	4	3	21	0	7	16	15	0	33	2	29	25	0	0	0	0	0	11	0	0	0	0	0	0	6	8	17	406	0	13	43	74	0	0	0	8	617	0	16	12	14	0	0	0	0	38	364	3	6	7	0	0	0	0	0	0	1	4	1	454	4	0	14	0	0	0	0	14	0	112	0	0	0	0	0	0	0	0	0	0	57	0	0	22	14	2	0	0	17	4	0	0	0	7	14	2	4	13	7	18	2	0	0	1	55	13	5	0	0	0	0	0	0	10	5	0	1	1	4	9	19	1	0	0	0	0	70	0	1	0	0	0	0	0	14	3	117	11	28	173	8	0	0	0	0	31	0	0	0	0	0	0	0	0	0	2	0	10	44	0	0	0	0	0	28	0	4	0	0	8	8	43	6	17	5	3	7	0	24	38	2	0	0	0	14	4	5	10	2	11	6	4	29	2	0	0	13	0	0	0	0	0	0	2	5	14	2	0	1
"SAMN10862106"	50	0	0	0	0	0	0	0	0	0	7	36	442	46	8	2	9	0	0	0	0	0	0	6	1	24	57	0	46	1	4	31	0	2	24	1	590	8	3	3	11	5	116	4	38	0	6	0	0	0	3	0	5	0	0	33	625	52	39	5	0	1	0	17	1	1	1	1	0	7	3	0	50	12	2	2	0	1	11	4	0	0	5	0	3	0	0	2	0	0	0	0	0	0	0	39	0	3	1	36	4	0	25	2	0	68	0	3	3	0	4	0	15	0	1	0	2	16	2	0	0	67	0	8	2	1	0	0	0	0	15	53	0	0	0	0	0	13	2	23	13	24	38	0	41	16	1	6	0	11	3	8	0	8	5	5	0	16	5	13	3	6	4	1	70	38	2	2	0	21	54	0	12	151	125	3	0	2	54	0	0	9	26	1	0	0	8	21	1	0	3	0	0	47	4	38	20	0	50	51	71	99	50	8	10	2	0	0	1	33	0	0	8	10	12	5	0	3	10	330	2	3	1	136	14	0	46	4	0	82	0	7	0	96	1	5	54	1	2	0	0	3	0	0	0	45	11	2	6	0	37	0	4	1	0	0	30	5	288	0	0	0	0	0	0	0	0	0	4	0	1	0	0	0	2	26	1	0	0	0	0	0	0	0	0	1	53	0	5	0	0	0	0	0	16	75	0	0	1	63	29	2	1	35	3	11	192	0	0	0	3	0	0	162	0	7	17	20	10017	0	8	66	0	33	8	0	0	0	1	0	0	29	4	0	0	0	0	1	0	0	0	185	6	2	0	13	23	341	71	5	0	29	0	7	17	4	58	8	0	989	91	0	0	0	0	0	26	27	15	0	0	0	0	0	0	0	0	38	0	0	6	6	0	1	0	0	0	173	8	350	365	1	0	2	73	0	27	0	19	0	0	0	0	1	2	229	0	3	0	0	0	5	33	0	2762	0	0	340	0	0	0	12	0	15	4	27	1	25	0	0	10	25	47	15	17	6	3	1	0	42	0	7	21	20	6	8	0	0	0	0	28	5	0	4	16	31	0	0	0	0	0	2	1	1	5	4	6	15	0	2	0	9	2	1	1	0	0	14	2	6	12	4	0	300	3	29	0	0	242	1	10	1	0	0	0	2	6	0	2	15	19	2	5	0	114	0	233	0	0	6	349	0	0	0	6	6	0	0	17	9	13	18	0	0	2	7	4	0	0	23	32	32	18	65	9	0	0	0	12	0	0	3	36	10	46	8	29	22	211	37	11	14	1	7	1	23	35	38	2	0	249	3	16	16	0	7	65	0	20	2	18	0	3	0	46	16	10	0	0	0	67	1	7	3	1	42	10	9	120	40	4	0	0	5	17	0	1	0	3	6	40	0	82	0	1	7	20	31	3	7	29	5	0	12	106	0	9	0	8	4	147	16	49	0	112	0	32	15	0	0	16	88	10	1	0	3	15	9	9	15	9	1	24	0	0	0	0	13	18	28	1	28	13	32	6	31	67	0	6	5	2	7	17	8	0	5	153	0	0	0	0	0	0	1	0	6	3	0	0	0	1	30	3	8	0	25	22	0	24	72	0	0	15	41	41	0	28	89	12	4	0	0	0	5	8	0	0	17	23	36	1	0	0	18	0	19	6	58	8	24	0	29	0	8	23	0	0	0	0	0	1	44	49	0	128	12	15	4	0	0	0	0	0	0	93	0	4	0	5	49	9	13	21	0	0	0	3	29	5	2	170	0	0	30	22	0	2	0	4	93	10	12	2	0	0	0	10	16	2	103	85	11	0	0	0	1	1	0	0	0	0	1	6	2	0	9	105	0	4	4	17	1	11	0	0	0	6	0	0	9	0	6	3	0	0	14	8	2	0	65	63	0	61	0	0	0	0	1	0	0	0	0	0	0	0	0	0	0	0	0	0	0	0	0	0	0	0	0	0	0	0	0	0	0	1	0	0	0	0	0	0	34	2	70	7	34	5	0	5	0	0	19	0	81	0	4	0	6	62	2	12	28	3	9	4	26	13	7	16	1	93	12	19	29	405	0	18	3	15	8	1	40	12	11	5	6	15	0	0	0	115	36	120	13	7	0	0	5	9	9	30	29	35	4	22	2	21	8	19	145	18	3	0	4	3	63	10	5	0	40	0	1	3	0	0	0	10	24	5	0	41	67	0	2	15	0	23	1	3	0	43	0	0	0	69	1	0	46	1	0	3	34	15	2	0	0	11	0	0	2	6	133	6	14	0	5	0	38	54	4	14	6	2	0	0	0	18	0	7	1	0	15	9	4	5	1	35	0	0	8	3	2	15	56	8	75	0	0	0	0	14	4	19	18	0	1	105	92	60	7	4	64	155	38	27	2	0	122	12	17	54	301	0	1	1	7	26	10	6	1541	6	0	0	5	5	0	26	17	16	29	0	0	47	13	4	15	16	10	14	0	0	3	0	0	0	0	52	53	0	0	0	0	82	15	0	33	35	10	0	2	2	81	0	0	0	0	1	0	52	0	109	25	2	4	0	0	0	0	1	0	10	35	0	5	3	0	0	0	0	1099	21	9	1	1	8	12	21	13	10	18	0	0	0	0	0	0	3	1	9	0	2	145	2	1	3	13	0	0	10	21	206	0	0	0	2	12	0	35	0	2	0	69	0	12	28	9	16	24	8	9	8	51	45	61	0	0	19	1	0	0	0	17	428	19	6	25	2	4	0	7	0	0	11	0	0	0	141	0	0	20	0	0	0	61	0	1	0	2	0	7	0	0	9	205	6	274	9	0	6	0	0	3	0	8	0	8	2	32	0	1	6	0	18	4	3	0	0	2	0	0	0	4	137	0	6	0	0	100	106	9	2	0	0	2	7	2	0	2	4	0	2	1	0	30	6	0	0	0	0	0	5	0	1	2	37	0	7	0	2	1	0	0	0	31	7	31	24	10	0	0	0	7	0	3	0	3	41	0	15	219	0	0	20	0	34	17	12	4	0	2	59	195	0	1	6	5	0	12	0	0	0	0	165	0	23	159	2	36	0	14	5	0	79	3	0	0	0	61	5	12	4	20	0	0	2	0	18	486	6	25	22	3	0	10	53	0	34	53	10	97	18	8	14	12	7	72	3	16	0	0	0	4	29	61	4	0	0	5	11	5	0	7	1	0	324	0	0	18	5	9	94	0	17	9	3	21	9	4	0	0	0	6	3	2	2	0	20	0	0	0	0	0	25	18	18	0	0	0	0	0	0	0	0	0	0	16	8	0	0	0	0	0	0	159	22	13	6	0	44	1	0	4	0	7	23	103	0	0	114	0	0	40	0	27	0	0	0	0	0	15	17	2	0	0	0	0	0	0	250	71	20	0	6	25	10	165	0	0	0	0	29	19	251	1	0	0	0	0	15	2	1	2	3	8	4	0	0	0	0	6	2	0	560	1	89	136	0	0	0	1	1	0	613	7	10	29	24	24	42	6	0	19	7	3	0	0	0	0	1	0	3	70	11	22	5	14	13	32	0	38	107	14	38	12	14	41	0	0	12	227	9	1	32	47	0	348	125	3	3	92	13	19	1	82	5	5	43	9	1	0	3	0	3	8	35	5	36	1	60	35	0	46	2	10	31	36	119	75	0	48	0	217	0	39	79	48	4	12	0	1	1	0	0	0	0	1	0	0	0	0	1	0	39	0	37	8	6	13	125	1	0	6	71	1	0	0	5	0	0	0	0	0	0	0	0	0	0	4	0	0	21	60	13	25	37	0	0	0	0	3	0	276	2	1	629	1	89	0	0	0	0	0	25	0	229	5	1	0	4	5	1	2	1	3	29	7	0	4	39	1	0	0	3	0	13	8	7	0	201	7	0	163	159	0	0	3	0	39	0	0	0	0	0	8	57	2	0	0	1	18	0	1	1	46	0	0	0	0	0	12	0	0	2	0	32	2	0	0	13	0	7	5	670	0	91	1	2	30	0	2	0	15	0	4	96	0	0	37	1	2	0	2	15	1	0	0	2	4	0	44	4	7	0	3	0	12	0	0	0	0	0	0	2	0	33	2	6	12	19	69	211	0	5	1	1	2	0	0	32	1	0	0	0	0	0	3	0	11	11	69	0	0	0	68	13	26	0	11	85	0	3	19	0	0	0	10	14	0	1	0	3	17	0	3	97	29	14	7	11	3	5	279	20	299	49	7	0	0	0	0	3	33	14	0	0	2	101	0	3	81	1	4	4	2	0	0	0	0	12	5	95	0	2	1	27	0	0	0	0	78	32	1	1	0	76	0	4	6	3	0	1	7	2	1	3	13	2	0	0	15	0	0	1	0	146	5	0	4	41	2	5	0	0	13	1	0	36	0	0	386	5	13	1	0	0	0	0	0	0	4	0	10	0	330	0	0	0	95	0	23	8	0	0	0	0	0	0	0	0	0	0	0	0	0	0	0	2	1	0	5	1	171	4	0	16	34	0	6	33	1	13	56	66	1	11	0	2	0	0	0	0	0	0	0	0	0	0	55	0	0	0	4	10	0	0	1	0	0	25	98	0	0	0	0	0	0	0	0	0	1	0	0	1	10	0	177	0	61	3	79	0	0	0	0	0	0	0	0	0	4	4	7	0	0	2	3	45	1	7	0	9	23	34	12	7	39	45	31	11	10	0	43	3	9	1	10	67	0	25	0	21	3	8	4	11	13	1	18	0	29	3	1	0	0	9	5	42	13	40	0	0	15	0	5	14	0	0	2	29	50	196	2	0	442	0	0	0	12	5	0	123	0	0	0	0	0	0	32	0	108	0	195	1	0	1	18	8	8	4	30	0	1	0	1	0	1	44	0	0	15	49	53	0	0	11	0	21	18	0	0	0	0	3	0	0	0	0	63	5	0	0	0	0	1	0	96	2	0	3	0	7	0	0	13	0	4	0	29	22	4	0	6	24	0	2	7	0	10	9	6	0	0	0	2	0	6	76	2	2	0	50	6	4	0	22	21	80	32	14	2	13	5	1	33	0	0	4	0	0	4	24	61	1	0	2	3	25	73	47	535	11	0	0	0	59	24	27	4	52	1	0	3	26	36	2	0	43	20	3	58	0	0	0	0	0	0	0	3	3	7	0	7	15	4	6	0	0	0	12	0	0	0	3	11	1	21	2	41	0	1	0	0	0	0	0	7	233	0	5	9	0	3	28	559	14	0	9	0	28	1	1	1	0	0	0	320	6	9	5	0	1	0	0	3	0	0	0	13	11	4	18	10	613	0	30	0	15	2	3	6	29	7	0	6	5	0	0	46	6	11	0	0	17	0	1	0	0	9	0	5	2	0	139	0	0	7	18	3	2	0	1	28	4	0	56	87	29	19	2	18	0	15	42	3	1	4	0	3	119	0	0	0	0	27	9	1	15	0	0	27	3	2	11	11	77	0	0	3	93	44	188	1	14	4	4	0	0	0	25	12	11	25	41	21	0	29	0	0	4322	1	36	3	0	0	0	123	0	0	0	0	0	0	8	0	7	0	18	3	0	7	1	0	0	8	28	0	0	8	4	2	0	1	0	0	8	3	53	0	0	0	0	0	0	0	0	0	0	1	0	5	15	0	0	23	2	0	4	11	8	0	0	0	0	3	0	0	0	32	8	53	807	38	2	40	4	1	0	0	0	0	0	0	0	0	0	0	0	1	0	0	0	0	0	0	0	11	44	0	0	0	0	29	2	0	0	0	0	1	5	10	0	11	16	114	16	0	4	13	11	0	0	17	0	0	26	0	0	2	0	0	0	0	23	2	6	4	478	1	1	0	0	0	0	0	0	5	0	2	54	2	2	1	1	10	0	1	42	2	6	1	4	28	3	0	0	20	18	0	4	0	0	0	208	0	1	0	0	0	60	0	10	1	0	0	6	0	9	2	37	0	0	3	5	1143	0	2	0	0	1	1	0	2	21	5	0	0	0	0	19	27	15	17	0	0	0	16	59	14	0	1	1	26	16	0	0	26	4	8	7	0	0	1	0	3	25	0	0	0	3	3	535	1	0	338	35	0	0	0	3	9	31	9	12	1	0	19	305	1	2	24	0	39	23	5	2	8	10	1	0	0	0	0	0	2	12	132	14	3	4	0	60	303	0	10	7	12	1	96	5	23	22	1	15	0	0	1	28	22	31	2	66	13	18	6	4	7	3	0	134	17	26	1	29	2	10	31	6	7	3	14	7	0	12	1	55	3	0	19	2	5	54	0	0	0	5	93	0	70	29	0	5	11	16	4	49	4	23	55	2	88	16	0	23	24	0	2	32	14	18	0	0	0	3	78	0	0	40	33	19	304	2	20	32	0	3	5	15	0	17	10	12	0	0	0	332	0	0	6	11	9	84	2	31	0	0	0	10	65	16	0	1	0	0	2	10	10	17	0	0	4	1	2	0	3	24	15	0	2	33	6	21	23	8	0	9	1	0	590	8	0	8	0	18	25	12	19	3	2	0	21	0	37	1	0	15	0	0	0	1	1	0	41	14	1	0	0	1	4	16	3	0	0	9	1	1	0	301	15	473	1	8	1	11	4	20	0	30	63	0	0	0	5	39	31	10	203	0	0	62	1	0	1	26	0	44	6	1	1	8	16	28	57	10	0	1	0	91	0	27	0	17	0	24	9	0	4	5	10	26	40	0	0	0	20	11	33	9	7	1	0	1	9	0	88	8	3	3	334	4	0	0	1351	0	10	0	13	0	1	5	0	0	4	0	0	10	1	0	0	9	20	42	8	62	735	6	8	0	23	0	0	11	0	64	0	0	0	1	27	0	0	0	2	0	0	0	0	3	1	3	0	0	0	0	2	0	4	11	9	48	2	2	12	0	28	11	254	93	12	31	9	0	56	0	0	6	0	10	0	0	0	0	0	0	0	13	0	24	0	46	0	0	2	208	34	7	0	0	0	0	1	1	0	3	47	0	57	4	0	23	0	37	8	0	0	7	2	0	15	0	279	0	0	16	52	0	0	77	0	14	16	0	0	96	1	18	3	0	15	5	2	0	5	7	0	1	49	0	14	0	0	0	7	5	0	0	0	0	1	7	3	0	0	0	62	2	0	44	0	0	105	0	0	0	0	14	0	8	3	19	97	0	0	0	1	4	421	0	0	0	0	7	0	0	0	0	1	10	0	1	65	5	40	0	24	11	0	2	6	9	84	0	28	13	13	6	79	24	0	0	0	0	0	100	0	90	40	0	0	0	0	0	0	0	4	3	36	0	9	0	3	0	0	4	0	0	3	32	284	0	0	0	0	1	6	4	0	0	35	0	17	0	0	0	16	2	428	11	478	0	1	55	5	1	19	0	0	5	6	0	0	0	7	55	1220	0	3	6	1	4	0	49	15	3	14	11	0	0	106	13	11	1	2	3	0	4	10	0	86	0	5	39	49	2	3	14	2	23	1	5	135	17	0	0	1	0	21	62	35	0	2	0	7	86	33	1126	0	4	6	0	17	1	26	2	4	12	5	1	6	15	29	0	2	0	4	52	13	6	4	96	34	1	22	5	25	34	28	11	0	11	5	48	1	11	15	5	22	0	0	5	0	0	0	5	0	0	124	4	0	0	29	0	0	0	0	21	0	37	0	4	0	53	0	0	0	2	43	0	61	0	1	0	0	0	8	0	5	299	19	0	13	0	0	0	7	57	5	11	0	0	1	0	6	10	43	0	91	0	0	8	7	0	0	15	1	0	0	0	0	0	0	0	25	2	32	24	6	249	2	24	0	0	9	4	12	0	51	33	0	1	0	11	0	0	16	10	74	52	16	0	0	0	0	1	17	1	0	71	0	0	0	30	110	1	0	0	0	1	2	0	7	3	0	96	0	110	0	0	8	119	0	7	23	13	16	5	0	0	0	0	0	9	176	11	0	0	0	0	0	0	7	5	40	0	0	7	0	0	0	0	7	6	4	0	0	0	0	27	0	0	0	0	0	0	0	1	10	0	126	3	155	0	4	0	0	24	1	0	0	0	0	0	0	0	0	0	27	0	2	7	5	1	3	2	0	0	0	0	0	0	0	0	0	0	0	109	3	16	6	50	1	6	0	3	4	0	5	6	6	2	0	33	13	0	0	10	0	0	0	43	34	8	8	3	11	9	13	9	4	1423	0	241	13	72	0	2	0	0	2	0	24	5	0	0	28	2	29	0	11	7	2	11	3	57	86	0	5	5	0	5	0	16	0	21	0	77	17	0	8	4	0	13	0	1	3	0	17	23	0	230	2	10	11	0	0	0	5	0	0	0	0	7	111	14	1	4	259	19	14	0	78	3	4	9	265	52	3	0	0	1290	12	2	34	0	7	0	30	3	6	0	0	0	324	0	0	20	114	0	1	1	34	0	0	0	0	0	0	0	0	0	0	0	0	1	0	0	2	0	1	0	105	0	0	0	0	0	0	0	13	11	13	5	0	16	4	3	8	18	0	4	0	16	3	8	1	7	0	13	40	0	5	2	8	13	4	0	0	32	0	16	9	82	1	30	16	0	0	2	0	0	0	36	0	0	0	0	63	0	0	2	3	0	0	0	23	5	3	23	18	2	5	4	3	0	1	7	20	2	0	10	0	7	0	14	19	0	0	10	26	136	24	2	2	12	455	679	5	16	1	0	327	12	5	0	0	0	0	0	1	14	13	0	110	39	15	79	44	24	1	0	10	44	0	161	0	0	0	0	116	15	39	18	13	0	0	14	0	9	13	48	0	2	14	2	0	0	0	0	13	0	9	0	0	1	33	0	6838	23	0	0	0	0	0	88	2	4	53	7	9	1	4	0	48	0	0	14	36	0	0	0	1	0	0	0	0	0	1	0	4	3	1	0	0	9	0	0	5	0	174	0	0	0	119	0	4	40	0	38	135	4	13	21	0	2	24	105	7	8	144	0	54	13	81	0	0	2	162	0	4	11	0	0	0	0	2	31	6	0	0	0	3	1	3	0	0	0	0	0	3	0	140	44	0	1	5	45	5	22	0	10	2	7	1	0	15	22	0	162	3	0	5	18	0	7	11	4	0	1	0	7	1	0	0	20	45	37	0	0	0	9	73	2	1	0	0	1	1	39	28	0	0	4	3	32	274	1	0	4	0	0	0	0	0	0	15	0	0	4	0	0	313	1	0	2	1	28	0	9	5	3	4	1	0	0	6	12	131	0	0	0	49	9	1	14	4	277	0	0	0	0	0	0	0	0	4	101	0	0	0	22	0	926	35	7	14	0	0	9	0	0	3	0	0	14	27	9	178	9	1	39	1	0	0	9	0	54	37	6	0	0	1	0	0	0	0	0	6	13	3	6	85	81	15394	17	161	9	4	81	2	9	5	0	0	28	20	25	4	65	54	0	6	3	11	24	1	45	0	24	0	3	1	2	4	4	0	0	13	6	18	1	24	19	0	13	13	10	0	11	5	3	4	0	8	133	2086	4	12	23	0	33	32	2	4	0	945	27	0	0	0	0	0	0	0	243	1	0	0	0	0	0	9	28	13	3	71	0	7	0	100	0	148	9	2	0	0	0	0	8	21	21	12	8	27	6	1	16	46	19	0	195	0	32	15	1	0	40	1	0	75	0	5	20	1	14	7	3	0	0	0	6	0	0	1	0	20	0	0	2	0	0	0	8	67	0	3	6	14	1	0	25	110	8	4	32	2	11	6	0	39	0	29	84	11	3	0	4	0	0	9	32	3	58	15	13	68	25	4	8	58	27	29	1	1	26	1	0	4	0	0	17	0	0	0	0	32	35	12	1	0	0	0	2	0	5	7	5	4	8	0	3	0	65	5	3	6	2	8	1	2	0	0	0	89	1	11	0	32	20	8	12	6	501	0	14	0	7	4	2	0	0	103	8	11	73	1	0	3	2	0	168	0	0	20	161	28	119	0	0	0	0	0	0	0	0	139	82	8	198	8	1	3	4	1	0	0	0	0	0	0	0	0	0	2	2	0	62	3	8	1	0	0	57	0	229	0	0	0	0	0	0	12	28	23	1250	1	0	0	0	8	1	0	18	66	347	0	0	0	0	0	0	0	0	0	29	0	0	3	1	44	0	0	0	0	0	0	1	67	0	15	0	26	0	20	2	0	3	0	0	0	7	0	648	21	0	0	0	10	51	2	0	0	0	0	0	0	10	17	0	168	2	2	0	0	0	0	0	33	37	0	5	0	7	14	0	0	0	9	0	0	0	0	0	0	37	0	6	36	26	25	51	0	0	1	20	2	10	0	4	2	0	0	0	0	0	0	0	0	0	1	30	0	357	6	48	0	0	0	0	1	0	34	50	21	17	4	1	0	38	0	4	6	11	1	1	8	4	5	25	0	0	0	0	15	68	0	0	3	0	19	2	76	0	0	0	0	0	6	0	0	0	0	3	0	49	30	3	109	19	0	3	0	1	0	8	0	1	18	6	24	1	19	11	13	2	1	110	10	3	1	0	15	106	66	2	8	128	5	35	9	0	24	8	11	3	18	0	0	0	0	0	74	0	1	207	13	15	1	0	2	0	2	78	7	18	0	1	0	3	2	0	184	0	0	0	71	2	25	3	1	23	0	0	0	89	30	24	0	66	35	28	4	0	0	0	0	19	16	11	2	1	2	0	0	0	1	0	0	0	41	13	8	30	12	0	0	0	1	666	0	3	8	16	9	0	1	0	7	15	0	350	14	9	0	3	20	11	41	7	8	31	2	0	0	0	0	13	0	0	51	0	299	0	1	0	1	2	0	218	19	0	0	2	0	260	49	12	1	4	0	0	0	0	127	286	30	0	2	10	2	474	0	0	1	0	0	105	76	0	0	0	0	0	62	0	0	0	0	0	0	0	52	0	0	330	0	0	0	0	0	0	1	40	13	0	6	1	0	0	15	155	1	0	0	285	19	104	0	0	21	10	15	0	0	0	0	0	0	7	0	0	1	0	80	15	130	7	0	0	0	0	26	0	0	3	172	29	0	0	0	0	0	13	37	0	0	3384	3	7	0	0	0	25	1	0	0	0	25	1	0	1	0	531	511	1	1	0	1	0	0	25	5	24	13	6	5	694	9	6	6	13	29	41	0	0	28	9	9	0	0	0	1	147	6	1	4	159	2	1	77	53	21	412	55	93	24	1	0	0	556	0	0	0	0	0	0	40	0	0	0	0	0	0	0	0	109	42	0	302	5	0	3	104	2	17	2	2	1	0	0	0	0	0	0	28	1	0	0	0	3	20	0	0	0	0	0	0	83	0	0	0	0	0	26	0	0	57	22	3	76	0	48	31	13	3	0	0	0	2	69	8	56	3	77	107	165	0	0	2	8	19	40	18	32	28	14	0	84	149	33	1	156	5	1	47	6	0	0	0	3	25	13	3	12	0	22	21	1	3	1	4	7	0	0	0	0	0	0	94	21	20	6	6	3	0	0	0	5	0	2	0	0	4	1	1	196	0	0	20	24	3	294	6	26	1	3	39	0	0	0	0	18	0	1	8	0	8	3	2	0	0	0	0	0	0	3	24	409	0	0	0	19	0	9	1	1	0	0	0	0	14	26	3	0	10	0	2	23	0	4	3	0	1	0	18	1	19	0	0	5	0	0	0	0	0	0	0	0	0	0	1	11	0	0	0	1	0	0	0	0	0	3	2	0	41	0	0	1	0	0	0	0	2	0	0	7	0	0	0	0	41	0	0	0	0	5	12	9	51	0	0	0	0	0	166	42	8	19	0	2	0	0	0	0	0	0	68	29	160	0	2	74	10	0	42	4	0	0	3	0	8	0	49	11	48	20	1	0	4	6	0	0	0	13	110	35	0	0	169	3	1	2	0	0	22	25	0	16	26	71	1	9	27	6	8	0	0	1	33	14	2	0	41	0	15	47	0	1	1	4	7	1	0	22	48	13	1	1	27	3	0	6	30	80	20	13	0	0	6	30	0	12	12	3	0	43	16	58	0	13	0	6	31	5	25	5	77	57	15	3	3	5	0	0	0	6	0	3	3	0	0	4	17	7	132	10	87	77	96	1	3	15	3	0	0	23	0	0	2	0	0	0	0	0	1	0	1	0	302	34	3	171	0	14	4	66	1	13	7	9	0	2	0	1	0	0	4	0	0	0	0	0	0	0	0	0	0	2	2	13	0	5	5	8	5	15	49	32	247	3	0	0	0	0	2	2	0	2	8	362	71	0	2	22	12	34	0	30	0	30	138	10	15	0	1	50	35	160	14	22	501	0	0	0	1	0	62	6	0	14	0	87	0	17	13	1	37	5	135	21	28	0	0	5	1	0	427	84	10	41	8	76	16	31	2	9	0	21	11	1	55	2	0	0	10	4	0	2	2	14	10	3	11	0	90	30	3	3	3	14	31	0	32	8	0	5	0	85	3	1	0	0	0	6	144	0	202	7	9	27	47	0	20	0	1	0	0	0	0	24	0	0	0	1	9	98	34	212	48	0	12	14	0	36	63	29	0	25	3	120	157	0	43	0	38	5	66	0	140	0	0	0	14	0	0	4	7	3	0	1	0	4	5	32	0	8	20	0	47	0	3	14	6	118	0	1	13	7	15	0	0	87	45	10	61	0	1	11	6	0	0	0	0	170	17	5	5	19	2	2	2	8	5	0	4	1	0	1	0	1	0	0	1	9	0	0	0	5	24	0	41	0	23	0	5	0	5	0	21	6	56	19	3	11	4	4	2	4	5	3	18	17	10	0	1	874	0	11	7	2	0	0	0	0	11	1	21	2	0	0	2	1	5	0	0	0	2	0	20	0	2	0	14	38	70	8	167	6	47	1	2	0	1	531	312	8	14	19	3	2	84	0	0	23	212	1	1	3	0	0	0	89	0	0	1	0	0	0	252	13	58	0	151	0	15	36	2	0	0	18	0	4	2	1	0	107	0	16	1	0	0	36	8	11	0	2	0	90	14	12	341	11	12	34	3	0	2	0	0	9	0	0	0	0	0	0	1	15	74	15	52	104	6	45	0	430	5	0	0	0	1	2	15	17	7	0	0	20	0	5	3	7	0	0	0	3	307	15	0	35	0	11	1	0	106	9	1	295	32	0	2	0	4	26	3	0	0	10	25	1	9	46	0	0	0	12	15	148	0	1	2	0	37	2	4	19	0	2	8	2	0	0	0	0	4	32	130	5	0	2	94	6	80	0	37	5	20	0	14	19	30	10	248	5	0	0	0	0	0	0	1	1	10	730	56	0	1	0	0	0	0	1	0	14	0	0	0	0	0	1	0	0	0	1	1	0	0	0	0	34	1	0	4	19	12	0	2	0	0	0	16	18	3	26	0	6	5	31	0	0	0	0	0	1	10	0	40	1	3	87	24	0	0	3	1	1	0	0	8	19	10	0	17	0	17	14	0	0	117	38	0	1	1	21	2	6	2	2	13	0	0	0	2	0	1	0	0	0	0	0	3	6	8	1	16	42	2	4	0	0	60	0	0	8	106	1	1	2	2	1	342	0	6	0	997	6	17	69	1	0	2	4	2	0	0	58	0	1	0	0	0	0	17	148	0	3	64	0	201	26	45	46	130	0	0	287	0	5	2	4	681	58	0	0	4	0	3	0	0	18	0	0	0	6	15	29	27	1	99	0	1	0	0	51	4	4	22	4	4	0	0	20	59	0	1	0	20	0	39	0	0	0	23	15	23	5	0	45	88	145	7	2	0	0	214	12	2	23	244	16	0	14	0	10	0	8	18	98	42	15	36	36	13	64	0	0	19	23	0	20	0	72	14	7	0	15	0	1	0	0	0	0	0	0	18	0	2	220	6	0	14	26	0	5	26	15	10	0	38	102	0	4	0	165	35	0	0	4	10	0	10	111	2	5	0	2	14	0	0	1	0	6	44	0	23	60	0	0	20	13	10	53	53	1	0	10	40	1	27	5	35	3	1	1	0	15	123	12	0	2	1	97	1	2	8	0	19	2	0	4	13	6	28	0	0	4	34	0	5	38	89	51	0	0	0	0	0	0	37	0	11	1	93	0	22	23	5	4	59	0	0	52	2	1	0	4	72	148	4	18	11	1	0	64	284	1	26	2	49	8	133	4	31	0	0	0	0	0	12	19	2	35	46	25	233	0	33	379	4	10	56	64	6	15	0	146	60	0	13	0	0	22	4	175	40	12	0	73	6	9	0	0	0	13	1331	0	264	0	0	0	10	91	1	156	0	0	0	0	2	0	0	0	1	0	0	1	0	0	0	10	25	0	0	28	1	0	7	5	33	0	50	156	4	15	0	0	0	0	0	0	2	1	0	12	6	7	23	45	34	5	1	0	15	4	0	0	0	0	36	14	14	29	6	3	12	0	11	0	59	1	152	0	1	0	0	0	55	0	0	5	7	0	21	45	18	0	0	20	16	1	0	26	50	40	177	0	0	6	18	59	3	25	0	35	28	1	8	0	81	11	0	28	7	4	2	8	0	11	111	8	14	1	0	9	0	0	35	0	0	0	0	0	0	0	0	0	0	0	0	5	0	2	0	0	0	26	2	9	12	3	2	13	2	15	5	30	4	0	2	0	0	13	4	0	0	0	0	36	0	0	8	2	4	16	17	0	8	11	2	5	3	11	2	65	0	0	0	0	0	1402	0	0	454	8	7	17	27	1	1192	40	27	0	0	4	0	11	0	3	17	12	5	5	15	37	11	1	0	7	0	0	36	0	165	3	0	0	31	0	0	0	0	202	0	1	12	0	0	0	131	0	41	0	0	85	56	32	15	100	9	0	0	0	0	0	0	0	1	1	60	0	6	1	0	0	0	0	0	0	38	0	0	0	7	31	0	6	13	0	102	7	61	0	0	0	0	0	0	0	0	0	0	0	8	2	10	0	30	1	10	0	0	0	0	0	6	0	0	0	0	5	0	0	0	2	1	1	22	46	33	0	0	102	3	7	0	17	78	18	2	7	17	11	330	16	17	0	19	191	0	5	4	6	4	86	19	5	15	458	2	0	0	273	6	46	8	4	24	14	1	2	0	0	0	0	0	0	2	0	28	0	1	31	3	0	0	3	0	16	0	23	4	3	6	15	0	0	0	1	24	0	44	1	0	5	13	537	30	0	19	468	10	56	2	5	0	11	13	0	1	88	3	142	9	6	39	3	77	12	4	13	4	0	1	0	0	0	2	0	0	0	2	2	1	1	0	2	3	1	0	42	81	39	5	26	27	241	0	30	29	8	14	48	0	0	0	7	4	36	19	0	19	63	0	41	22	0	0	16	8	10	53	23	16	42	4	8	0	1	0	2	9	1	0	5	22	9	25	7	8	36	0	8	0	1	6	20	52	7	0	2	0	35	0	12	6	8	33	1282	4	0	1	10	28	0	0	75	38	0	0	27	7	3	0	0	0	33	87	5	2	2	0	71	100	0	11	2	5	32	3	37	0	76	80	20	0	0	0	1	0	0	0	1	18	6	0	0	153	0	0	0	0	5	0	39	14	0	37	1	1	0	1	0	76	0	0	9	0	3	0	88	2	0	10	0	0	1	0	0	0	0	0	0	0	1	0	0	0	19	18	11	10	8	0	10	6	0	28	5	0	0	0	2	0	0	0	0	0	0	35	10	27	0	0	837	10	3	15	49	4	10	3	0	6	44	13	0	83	10	1	44	0	34	0	0	0	1	1	14	7	2	0	19	0	0	28	69	0	1	10	14	0	23	9	1	19	0	22	175	33	13	13	0	26	20	27	10	0	1	11	50	5	12	3	0	0	55	0	188	0	33	0	35	0	16	0	11	71	38	5	21	5	52	33	6	0	2	7	0	0	0	6	1	30	1	3	14	3	4	65	5	13	0	0	0	0	20	2	11	99	30	3	0	0	14	287	33	3	6	0	0	0	0	1	0	2	0	0	6	7	0	21	3	1	0	0	0	0	24	0	54	49	194	83	73	40	1	117	161	303	157	646	105	60	0	5	113	6	65	36	28	132	20	65	68	100	106	1	102	901	7	42	0	0	0	89	114	1152	62	46	222	379	30	60	55	0	1	19	163	201	5	32	214	0	10	0	233	18	4	0	16	1	0	0	0	0	0	0	0	1	24	7	10	0	71	7	0	27	22	77	0	0	49	0	1	25	10	63	0	1	8	1677	0	6	187	153	17	0	1	8	38	5	86	3839	10	18	1	0	0	43	0	1	0	14	8	1	100	16	0	0	0	61	4	11	0	20	11	18	0	7	0	13	48	24	10	4	1	0	0	78	19	38	4	0	4	57	72	6	2	14	3	1273	38	0	0	0	7	0	6	3	0	0	0	2	0	0	9	256	61	0	14	3445	13	7	1	0	0	25	21	1	1	0	4	1	144	16	145	2	13	42	3	0	0	0	0	16	10	12	2	40	7	22	0	0	0	0	10	10	10	2	38	2	71	8	23	1	43	0	2	12	4	10	51	0	57	5	4	13	137	152	86	653	6	42	20	215	24	19	105	144	36	0	0	24	48	0	4	23	11	8	4	14	16	5	0	452	1	0	2	0	0	0	126	0	0	21	0	17	13	1	13	0	0	11	0	1	15	3	0	18	0	0	100	13	8	2	30	5	0	0	0	0	0	0	0	0	0	0	0	7	0	0	0	0	0	0	0	4	1	0	0	41	713	3	11	0	0	0	2	47	0	129	159	138	5	27	2	21	19	3	0	1	4	0	7	12	34	1	2	2	0	0	0	24	0	4	0	0	248	42	1	1	18	3	1	3	10	0	2	0	13	13	0	9	1	0	0	10	3	9	0	0	0	1	1	53	38	1	69	0	17	10	4	0	0	0	0	0	0	0	42	71	47	0	114	2	6	17	0	3	142	3	608	41	1	15	11	244	11	0	53	2	6	8	27	14	0	2	7	0	647	0	0	21	148	0	140	2	0	5	44	2	0	79	3	0	4	0	0	0	0	0	0	57	13	14	3	0	0	10	10	8	24	12	0	0	1	0	42	0	93	117	642	55	2	12	0	0	10	4	3	49	51	8	2	25	0	3	16	183	13	22	3	42	137	30	69	8	41	3	13	0	3	0	0	25	19	0	13	0	26	59	0	8	0	0	0	103	127	354	0	0	2	0	1	0	0	1	26	166	0	191	48	13	3	0	124	1	0	191	0	77	0	8	0	74	16	1	71	0	2	11	564	76	18	0	3	4	124	1014	0	0	2	109	454	20	0	3	0	0	61	0	0	8	2	0	42	6	145	14	7	0	67	167	4	2	3	0	3	2598	84	0	252	83	0	0	14	0	29	81	0	6	2	5	7	2070	18	0	5	2	13	0	0	3	48	816	17	2	2	53	2	93	2	111	1	3	0	14	68	7	259	9	6	14	6	0	21	7	0	4	22	70	29	1	0	0	4	17	1	0	7	301	94	1	398	126	81	1	134	140	6	0	38	4	40	22	0	0	7	35	40	18	13	0	103	22	7	0	38	0	51	185	19	1567	17	214	117	0	25	36	285	62	128	141	8	0	41	0	33	0	3	9	116	14	0	53	5	1483	0	25	0	9	0	0	7	1078	0	5	2	23	2	335	13	11	0	0	2	0	0	0	0	0	20	0	6	0	0	1	0	1	74	0	0	167	0	0	0	0	0	5	1	295	0	0	0	0	0	0	0	1	0	12	0	0	0	2	0	16	28	51	0	0	18	11	0	0	1	28	13	0	0	0	0	94	0	0	1918	2	6	0	0	0	0	0	1057	41	0	2	13	30	2	0	0	144	0	0	0	0	0	0	0	0	0	0	0	0	0	84	0	0	0	140	9	0	7	42	50	0	0	0	11	30	6	0	0	13	117	314	1	0	0	0	0	0	0	0	0	0	84	0	16	25	0	0	0	0	0	0	0	0	1	0	5	0	0	0	0	0	0	6	9	4	0	52	416	0	0	0	0	0	0	0	0	0	0	0	0	0	0	0	0	0	0	43	14	6	0	9	6	31	819	1	0	0	0	0	29	0	38	0	0	7	0	0	0	0	73	0	0	0	13	0	2	1	0	5	0	0	0	0	7	0	31	2	0	31	293	327	41	5	29	0	16	446	9	0	0	0	649	0	1	0	5	13	0	1	0	0	0	982	4	2	2	2	0	9	11	21	10	16	0	10	6	1	0	0	0	1	0	3	31	0	0	2	166	0	0	0	0	0	0	2	0	1	9	6	3	115	2	27	1	1	780	2	0	0	0	146	22	8	0	85	11	0	3	0	9	0	117	7	2	17	67	0	459	67	0	1	0	6	0	816	3	1	6	7	0	4	6	93	11	13	156	1	9	0	0	0	3	0	24	6	144	17	7	21	11	0	1312	0	0	2	8	0	7	41	4	89	49	0	1008	21	68	0	144	17	8	0	2	0	242	1	1	0	0	0	9	0	15	106	7	42	0	0	0	1	6	0	1	49	0	0	0	16	3	0	0	133	111	7	0	16	37	0	0	49	0	0	44	16	0	0	0	0	0	184	6	0	3	0	14	8	80	1	4	0	0	0	0	1	1	0	3	54	10	0	261	0	33	2	0	116	0	1281	0	0	2	5	67	4	6	2	0	0	235	0	8	3	25	0	69	0	0	10	8	0	24	2	35	29	0	0	41	0	5	9	7	0	0	0	4	0	115	11	1	0	2	0	0	2	0	0	0	6	158	10	2	28	0	22	0	273	6	14	0	0	0	10	1	2	0	0	1	0	0	0	0	0	0	0	0	4	0	0	1	6	0	0	11	0	0	0	0	2	0	0	0	11	14	0	0	0	9	0	0	0	0	0	1	0	0	0	4	0	1	1	1	25	0	0	2	6	0	0	0	7896	0	3902	4	0	0	713	736	1	16	8	12	0	1	0	0	72	1	0	0	0	18	2043	0	75	0	14594	22	37	2	16	33	0	9	0	1	18	0	7	0	30	1	13	0	32	6	3	0	70	35	714	34	14	130	0	45	55	0	0	201	0	0	0	6	0	0	0	1	0	41	95	0	83	0	0	67	6	231	0	0	20	10	48	35	0	0	17	0	0	0	2	15	2	1	16	0	3	0	1	23	218	32	6	48	0	1	34	69	1399	0	697	68	0	2555	0	51	46	0	6	0	0	0	51	0	0	0	0	112	45	23	0	0	0	2	2	0	0	1	0	0	0	0	0	0	0	0	0	2	0	0	0	3	0	0	0	0	0	20	0	0	0	5	0	0	0	62	0	1	0	0	1	2	0	0	0	0	2	0	0	0	1224	0	0	0	0	0	0	0	0	0	61	0	70	0	5	23	34	0	0	0	0	3	0	0	109	0	0	0	0	0	0	0	1	1	0	0	0	0	0	0	0	0	0	0	3	0	0	0	0	0	0	297	1	0	0	3	0	0	0	0	0	0	0	0	0	2	71	0	0	0	0	0	0	0	0	0	0	0	1	0	1	0	16	0	0	0	0	0	0	1	0	0	1	102	0	0	0	0	0	0	12	0	1	0	0	105	1	0	2	0	14	1	1	0	0	1	0	0	0	0	0	1	0	0	6	0	0	0	0	0	53	0	0	1	0	1	0	31	0	0	0	0	0	0	0	0	0	0	0	0	3	0	0	1	25	0	0	0	0	1	30	0	7	3	0	0	0	3	0	0	0	0	16	1	0	0	5	0	0	1	0	0	0	0	0	0	0	0	1	0	0	0	0	0	0	0	1	0	0	0	0	0	0	0	0	0	9	0	0	0	0	0	0	0	0	0	0	0	0	1	0	0	0	0	0	0	0	0	1	0	0	1	0	3	0	1	0	1	20	38	1	0	8	12	50	59	88	43	32	10	204	5	132	52	3	7	0	97	20	0	10	1	14	9	0	42	60	216	2	4	8	22	33	14	21	1	0	12	3	0	80	8	651	96	565	291	8	1	0	57	15	4	37	104	43	4	1	3	0	1	0	1	0	1	0	0	0	0	0	0	172	0	0	0	4	0	0	0	10	0	0	0	1	0	15	0	0	0	0	0	0	0	0	0	0	0	0	0	0	1	0	0	0	16	0	10	0	0	0	0	0	0	13	4	0	0	0	0	0	20	0	0	0	0	0	0	0	0	0	1	0	0	0	0	0	0	0	0	0	0	0	0	0	0	0	0	0	0	0	0	0	0	2	0	0	0	0	0	0	0	0	0	0	2	0	0	0	0	0	0	0	0	0	0	20	4	83	0	6	0	44	0	0	95	0	0	5	31	0	25	3	59	16	10	5	0	0	30	16	64	70	4	5	7	30	4	3	6	4	4	3	1	2744	0	0	0	394	0	0	1	37	11	3	0	0	2	9	61	49	0	0	0	0	0	0	0	0	0	2	0	0	24	0	2	0	73	1413	20	368	16	17	1	19	219	74	171	29	16	0	8	0	3	1	186	28	22	132	5	19	35	323	43	740	23	6	70	15	37	19	7	0	37	13	0	1	42	0	65	4	0	0	326	0	6	9	3	6	12	0	15	51	2	22	25	21	17	0	23	0	3	32	415	28	8	43	1	12	19	180	606	11	2	1	0	11	14	0	0	270	0	0	0	6	115	0	0	0	0	3	0	401	224	0	0	30	0	0	0	0	165	7	0	111	12	20	0	3	0	74	0	94	40	0	0	0	299	190	25	13	1	22	0	36	104	9	0	0	51	1	62	1	54	1	7	0	30	78	133	27	40	26	390	92	0	2	1	0	0	0	0	0	0	0	0	0	3	0	0	0	16	0	2	14	71	153	1	38	1	34	51	0	16	1	9	24	0	0	5	4	42	0	0	35	65	0	20	237	59	27	112	158	30	47	4	59	0	0	11	1	9	0	0	0	0	0	4	17	41	0	22	0	0	19	13	0	21	0	0	0	51	7	1	67	0	5	0	9	66	0	4	3	11	0	0	0	0	18	102	40	22	13	0	10	4	0	0	0	0	0	0	0	0	0	0	0	0	0	0	0	0	0	6	5	0	5	0	0	1	27	0	68	7	17	7	7	0	0	0	0	0	0	0	0	0	0	0	0	0	0	0	0	0	0	0	0	0	0	1	0	0	0	0	0	11	28	3	70	2	0	0	8	35	129	0	0	0	0	38	1	36	6	0	424	1	35	1	5	5	0	0	0	4	0	5	0	0	0	4	0	133	21	2	4	0	0	0	0	22	0	744	0	89	19	19	0	0	0	0	0	0	0	6	732	261	74	53	0	0	0	0	0	30	6	37	3	80	95	40	46	2	27	8	30	2	3	0	0	0	1	0	1	1	2	0	0	5	0	10	72	26	227	102	153	0	0	35	4	11	52	3	11	20	3	0	0	0	0	0	0	0	5	1	1	116	6	24	17	14	40	2	1041	134	30	0	1	135	19	235	39	0	0	0	119	6	38	8	0	47	12	0	26	0	0	0	0	2	1	5	430	12	14	0	0	0	0	0	7	0	0	23	13	7	1	9	5	67	16	12	5	16	18	104	0	13	19	37	87	1	43	137	10	274	0	0	32	0	27	50	81	0	33	27	5	3	20	8	0	0	0	0	0	0	0	0	0	0	0	0	7	21	1	0	34	2	50	0	59	15	0	0	0	65	0	0	3	19	68	49	12	0	0	0	0	0	4	1	8	28	6	0	0	0	0	0	1	0	0	24	0	0	0	9	0	0	19	0	1	0	6	6	5	157	36	1409	22	32	17	21	19	0	3	1	105	53	0	0	0	7	0	5	58	14	0	0	0	0	0	0	37	246	409	339	608	195	174	0	4	11	3	0	0	0	29	41	7	5	0	0	0	0	0	0	0	0	0	0	46	38	7	10	40	19	34	0	0	0	0	82	0	0	0	27	2	0	0	2	28	1	64	2	1	12	924	70	38	16	5	107	156	22	0	4	0	52	0	195	0	0	0	81	31	0	0	0	0	649	21	0	0	2	0	0	0	1582	0	0	0	0	0	1	36	0	0	18	0	0	32	70	11	46	6	15	0	0	0	153	15	0	11	0	0	99	9	0	2	16	12	0	2	1	0	3	15	23	0	27	2	0	0	1	0	0	81	0	0	0	33	0	0	0	0	0	0	0	0	0	2	0	1	30	0	0	0	0	0	0	0	0	0	0	0	2	0	28	13	0	0	0	0	0	1	46	0	0	0	0	13	1059	0	1	7	93	297	38	3	136	12	6	16	1	0	0	0	0	0	2	0	2	0	128	0	13	5	1	0	2	0	0	0	0	0	1	35	0	0	0	0	0	0	0	0	58	25	3	224	88	0	0	0	0	0	111	0	0	0	0	29	99	0	495	362	0	0	195	0	17	11	20	4	33	0	0	0	0	0	0	0	0	0	0	13	0	1	0	0	0	0	1	282	5	15	0	0	0	0	0	1	0	5	0	0	1	0	0	2	34	0	0	75	0	0	0	0	196	0	0	0	2	3	1	0	0	0	0	0	0	0	0	0	32	0	45	5	0	0	1	0	0	7	91	10	21	2	0	0	0	0	0	0	0	0	0	0	31	6	73	5	0	1	0	112	32	0	58	21	51	1061	210	503	555	66	3	125	130	0	0	0	0	0	0	5	0	0	0	0	0	0	0	0	0	0	0	0	3	0	0	1	0	6	1	0	0	0	0	0	0	0	0	2	0	30	20	3	141	47	9	26	0	0	0	1	1	0	0	0	0	0	0	0	4	25	0	0	0	0	0	0	0	0	0	0	0	0	0	5	0	0	26	0	10	0	0	0	0	0	790	33	54	0	0	1	0	0	6	0	0	0	0	0	0	35	0	57	66	0	0	0	0	0	0	0	0	0	0	0	0	0	0	4	0	0	0	0	0	0	0	0	0	5	68	0	6	0	0	1	0	0	5	0	0	118	0	0	0	0	0	0	0	0	0	1	4	5	7	1	1	0	0	0	0	0	2	0	0	0	0	0	0	0	0	0	0	0	0	0	122	41	7	0	56	438	32	0	0	20	1	0	129	0	1	4	14	0	32	19	45	5	23	0	0	0	0	111	229	38	8	0	0	0	60	19	1	1	14	0	0	0	0	0	0	4	435	0	17	1	19	63	0	0	4	0	0	0	0	0	2	0	0	0	0	3	0	0	0	0	0	0	0	0	1	0	0	0	2	48	14	355	240	27	30	0	0	0	0	0	0	0	0	0	1	0	25	0	0	9	41	9	237	27	1	7	10	0	15	2	3	14	3	0	23	0	32	54	61	6	65	0	13	0	1	204	22	21	24	4	5	16	0	0	0	0	0	8	0	0	498	1	0	0	0	0	0	0	0	611	7	11	25	29	4	10	5	13	1	1	0	1	0	0	9	3	0	0	4	0	666	17	1	19	12	0	82	5	30	97	0	0	0	0	0	1	0	0	0	0	0	0	0	0	0	0	4	3	0	19	10	96	0	0	0	6	104	1	8	0	9	0	0	0	0	0	0	4	0	3	1	0	6	0	0	0	0	0	0	0	3	3	85	2	24	23	1	3	0	0	0	0	0	0	0	0	0	0	0	0	0	0	0	54	589	5	0	3	0	5	0	0	0	9	7	0	19	0	0	0	95	5	0	10	12	1	6	4	0	0	0	8	6	0	0	14	7	0	0	4	4	7	3	56	2	3	0	0	26	52	23	0	4	0	16	14	24	16	6	0	31	0	52	51	24	50	20	111	0	398	23	3	368	0	5	36	40	7	154	7	249	0	80	96	24	0	8	19	421	12	1	6	2	3	3	74	2	3	0	3	14	5	26	0	0	2	15	28	0	0	0	19	13	5	37	107	12	0	26	12	5	0	5	5	0	0	0	0	0	11	14	10	22	0	8	0	0	0	0	7	0	0	14	122	0	133	54	4	28	3	1	5	0	5	8	0	0	6	177	4	2	5	0	0	0	4	4	7	151	2	6	132	0	119	0	0	0	0	0	0	0	1	6	20	0	0	5	1	3	0	5	0	9	0	37	26	2	116	12	4	1	13	14	19	0	34	0	2	0	9	14	1	0	19	8	11	0	14	96	16	65	33	0	0	7	0	14	0	29	30	0	0	52	1	36	0	30	1	14	1	70	5	11	2	30	0	23	0	1	36	1993	2	0	41	0	18	26	150	1	42	24	19	34	1	0	0	0	11	4	11	139	0	1	8	5	5	14	2	15	0	4	66	0	0	6	15	0	14	8	0	0	0	295	0	0	24	15	10	2	0	25	82	16	13	2	0	0	3	0	15	4	6	0	1	8	15	0	24	16	0	92	0	0	0	0	0	0	0	0	0	8	6	2	84	0	0	5	15	0	0	115	80	25	296	720	72	0	1	0	0	0	0	0	0	0	0	0	0	0	143	4	2	17	0	0	0	0	0	0	0	0	0	0	0	137	0	0	0	0	0	0	0	1	0	3	0	1	0	0	0	0	0	0	0	1	0	0	0	1	1	0	0	0	0	1	0	22	2	0	0	0	0	4	0	0	0	1	7	0	8	1	0	3	1	3	0	0	1	0	1	0	0	0	0	0	27	185	0	0	0	14	16	2	2	3	5	24	13	1	0	0	0	0	0	0	0	0	0	7	0	0	0	0	0	0	0	2	0	0	0	4	0	0	1	1	0	0	0	2	9	0	3	17	0	0	11	11	0	28	0	0	0	1	20	0	0	0	0	6	1	0	0	0	0	0	0	1	0	0	0	0	0	16	0	0	0	16	258	0	15	0	0	30	1	0	0	0	3	39	0	1	2	0	0	0	0	53	0	0	0	0	0	22	1	2	6	0	0	0	0	0	0	0	19	0	1128	4	31	169	28	1	0	6	0	0	12	1	0	0	112	3	515	0	0	0	70	3	0	63	80	208	4	49	0	165	566	1	0	317	3	0	19	1	0	0	0	7	220	10	12	2	0	0	0	0	0	0	0	0	0	0	110	0	0	42	2	122	0	0	7	70	26	2	9	2	2	0	0	0	0	0	0	0	15	0	0	0	0	3	0	0	3	0	0	0	0	0	0	43	0	0	0	0	0	0	0	0	0	0	0	0	0	0	8	2	0	0	0	0	0	0	0	0	0	5	0	146	14	1	0	0	0	0	0	0	6	0	0	0	0	5	0	0	0	0	1	0	0	0	0	64	1	0	0	0	0	1	162	0	7	0	0	1	0	0	0	0	0	0	0	0	0	4	0	10	1	0	0	0	0	0	4	163	5	99	115	24	114	0	0	2	59	101	0	0	0	0	0	0	12	0	0	0	0	0	0	0	0	8	2	45	0	1	0	0	0	0	0	0	0	0	2	14	5	6	0	0	0	0	0	0	1	2	1	0	0	91	22	0	0	1	0	0	90	390	0	1	1	2	24	0	0	0	1	0	10	46	35	2	1	0	0	0	0	0	0	0	0	0	30	0	0	0	5	0	0	0	0	0	0	0	0	0	0	0	0	0	0	0	0	1	8	0	0	0	3	16	9	0	0	11	0	0	17	3	0	0	0	4	17	0	61	8	2	0	12	0	62	1	0	0	0	0	1	0	0	0	0	0	0	0	0	0	0	0	0	0	9	0	0	0	3	62	0	0	0	0	2	0	0	0	0	0	0	0	0	0	0	0	0	0	0	0	0	0	0	0	0	0	0	0	0	0	0	2	111	0	1	0	0	0	2	0	0	1	0	22	157	0	0	1	0	0	416	0	0	0	0	0	0	0	0	0	0	0	1	0	10	0	0	0	0	0	26	1	0	82	95	5	2	0	0	0	0	8	0	0	0	1	0	0	0	0	0	0	0	2	0	30	32	0	0	0	1	0	1	2	0	3	1	0	0	37	0	0	0	29	0	0	0	2	0	0	0	0	0	1	2	0	0	0	0	0	0	0	0	0	1	0	0	0	0	212	1	0	0	0	0	0	0	0	0	0	0	20	9	0	7	0	1	0	2	0	0	5	0	0	0	0	0	0	0	0	6	0	0	0	0	0	0	0	0	0	1	0	0	6	0	0	0	0	10	0	136	0	24	48	3	0	0	0	0	1	0	7	12	13	37	0	0	2	0	0	0	0	0	0	0	0	0	0	0	0	0	361	0	0	0	1	0	0	0	0	0	1	21	36	0	172	541	23	0	0	0	0	0	0	0	0	0	0	0	0	0	0	0	0	0	0	0	0	0	1	1	0	0	0	3	0	0	0	0	4	0	0	0	0	0	0	0	0	0	0	0	1	0	0	3	0	0	1	0	0	0	0	6	0	10	0	0	1	8	0	0	0	0	0	0	0	0	0	72	0	0	0	0	0	4	0	1	0	0	0	0	0	0	8	8	0	0	0	686	0	2	0	0	0	0	0	0	0	248	47	0	0	0	0	0	0	0	0	0	1	0	0	0	0	0	0	0	0	0	0	5	0	0	0	0	0	2	21	0	2	1	0	0	1	1	0	0	0	0	0	0	13	0	32	0	0	47	0	114	19	138	0	0	0	1	2	0	0	0	34	0	3	62	0	0	1	5	0	0	1	0	0	0	0	0	0	0	0	0	0	0	0	2	0	0	0	0	0	0	0	0	0	0	0	0	0	0	4	0	0	0	0	0	0	0	0	0	0	0	0	0	0	0	0	1	0	0	0	0	0	0	0	0	0	0	0	0	0	2	0	0	0	0	0	0	0	0	0	0	0	0	0	0	0	0	0	0	0	0	0	0	0	0	0	0	17	0	0	0	0	0	1	0	0	0	0	0	1	0	0	0	0	0	0	0	0	0	0	0	0	0	0	0	0	0	0	0	0	2	0	0	0	0	0	0	0	53	36	0	0	0	0	0	0	0	0	0	5	0	0	0	0	0	0	1	0	0	0	0	0	0	0	0	4	0	0	0	0	3	0	0	0	0	0	0	0	0	10	0	0	0	0	0	0	1	1	0	0	0	0	0	0	0	5	0	0	0	0	0	0	0	0	0	0	0	0	1	0	0	0	0	0	0	0	0	0	0	0	0	1	0	0	0	0	1	1	0	0	0	0	0	0	2	1	0	0	0	0	0	0	0	0	0	0	0	0	0	0	0	0	0	0	1	0	0	0	0	0	0	0	0	0	0	0	0	0	0	0	0	0	0	0	1	0	0	0	0	0	0	0	0	0	20	4	0	0	0	2	0	0	0	0	0	0	0	0	0	0	0	0	2	0	4	0	8	0	0	1	0	0	0	1	0	110	0	0	0	0	0	0	0	0	0	0	0	1	1	3	0	0	0	0	0	0	37	0	69	3	0	0	0	0	0	0	0	0	0	124	4	0	0	0	0	0	0	0	0	0	0	0	0	0	0	0	0	0	0	0	0	0	0	0	0	0	1	0	0	0	0	0	0	8	29	0	0	0	0	0	0	0	0	0	0	10	8	0	0	0	0	633	0	0	6	0	14	63	1	0	0	0	51	1	0	5	11	0	0	0	2	0	0	3	0	0	0	1	0	0	0	0	0	0	0	0	0	0	0	0	0	0	0	1	0	0	0	0	0	3	1	0	18	0	0	1	4	0	0	1	4	0	0	0	0	0	0	0	10	1	0	0	5	0	0	0	0	0	0	0	153	0	0	0	1	0	0	0	0	0	0	0	0	0	0	0	0	0	0	0	0	0	0	0	0	0	1	0	0	0	0	0	0	0	0	3	0	21	0	0	0	0	0	0	0	13	6	0	2	0	0	0	0	0	0	0	0	0	4	0	0	0	0	0	0	1	0	0	5	1	1	0	0	23	64	7	0	0	0	0	82	0	1	0	0	0	0	1	1	0	0	0	32	0	0	0	23	0	0	0	0	0	0	0	0	18	4	0	0	0	1	0	0	0	0	0	0	0	0	0	0	0	160	123	96	0	0	47	0	1	80	45	0	0	0	34	0	0	0	0	0	3	13	0	0	2	0	20	2	0	24	0	3	0	0	16	8	0	10	159	0	0	0	0	10	254	0	1	0	0	8	4	5	0	0	431	8	6	129	0	0	0	0	0	0	0	0	0	0	0	0	0	14	0	0	0	0	2	3	0	0	4	1	0	1	0	0	1	0	0	0	0	0	0	0	0	0	0	0	0	0	0	0	1	0	0	0	0	2	0	0	23	12	1	11	8	11	32	50	12	0	0	0	0	0	4	0	0	0	0	0	0	0	0	1	2	0	0	1	0	17	0	2	0	0	0	0	0	0	0	0	0	1	305	124	3	21	10	13	33	21	0	2	0	0	0	0	0	0	0	0	0	0	0	0	0	0	0	2	0	0	0	44	4	0	31	0	28	0	0	0	0	0	0	0	7	0	0	0	0	0	0	0	0	0	0	0	0	1	0	0	0	0	0	0	0	0	0	0	0	280	1	0	0	1	0	0	0	0	0	1	0	0	0	0	0	3	0	1	0	1	1	0	0	0	0	0	1	0	0	0	0	0	0	0	0	0	0	0	0	0	0	0	0	0	0	21	0	0	84	0	0	0	0	0	0	0	0	0	0	0	0	0	0	0	0	0	0	0	18	4	0	0	0	0	0	0	3	0	0	0	0	0	0	5	0	0	0	0	0	0	0	0	0	0	2	0	0	0	0	0	0	0	0	0	0	0	0	0	0	0	0	0	3	5	30	0	0	0	0	0	0	1	0	0	0	0	0	3	0	0	0	0	0	0	0	0	0	0	0	0	0	0	0	1	0	0	0	0	0	0	0	0	0	0	0	0	3	0	0	0	0	0	0	0	0	2	0	0	0	1	0	0	0	0	0	0	0	0	0	0	0	0	0	147	363	0	0	0	0	0	0	0	0	0	0	0	6	0	0	0	0	0	1	0	0	0	0	0	0	0	0	1	3	0	0	500	0	0	0	0	0	0	0	0	0	0	0	1	0	0	0	0	0	0	0	0	0	0	0	0	0	0	0	0	0	0	0	1	0	0	0	0	0	0	1	1	0	0	4	0	10	0	0	0	0	0	0	0	0	0	0	0	0	0	0	0	0	0	0	0	0	3	0	0	0	0	0	0	0	0	0	0	0	0	0	0	0	0	0	0	0	0	0	2	0	0	0	0	0	0	0	0	0	0	0	0	0	0	2	0	0	0	0	3	0	0	0	0	0	0	0	0	0	1	1	0	1	1	0	0	0	0	4	2	0	0	0	0	0	0	0	0	0	0	0	2	0	0	0	0	0	2	0	0	0	0	0	0	0	1	0	0	0	0	0	0	0	0	0	0	0	0	0	0	0	0	0	0	0	1	2	0	2	0	0	0	0	0	0	0	0	0	4	2	0	0	0	0	0	4343	139	0	0	0	2	0	0	0	0	0	0	0	0	0	0	0	0	3	0	0	0	0	0	0	0	0	0	0	0	1	0	0	0	0	0	0	0	0	0	0	0	0	0	0	0	1	0	0	0	0	0	0	0	0	0	0	1	0	0	0	0	0	0	0	0	0	0	0	0	22	2	1	0	60	624	3	0	1	3	20	3	0	42	0	217	48	0	3	213	12	93	0	0	3	0	0	0	0	8	5	3	13	0	0	0	0	0	0	0	0	0	0	0	1	0	0	0	0	0	1	1	0	0	0	0	0	0	2	0	0	0	9	0	1	0	0	4	0	0	0	0	0	1	0	0	39	43	17	0	0	1	2	0	21	0	1	0	0	2	0	13	0	0	0	0	0	0	0	0	0	0	0	0	1	0	0	0	0	0	0	0	0	0	0	0	0	0	1	0	0	0	1	0	0	0	0	1	1	0	5	6	0	0	0	0	0	0	26	0	0	2	0	0	0	0	1	0	0	0	0	0	1	0	0	0	0	0	0	0	0	0	0	0	0	0	0	0	0	1	0	18	13	0	0	3	0	0	0	0	4	0	1	0	0	0	9	0	0	2	0	0	0	0	3	20	0	0	0	0	0	0	0	0	23	12	0	45	0	1	0	1	0	0	1	0	0	0	0	0	0	0	1	1	0	1	0	0	0	0	1	0	0	1	2	31	1	0	0	0	0	0	0	0	0	0	0	0	0	0	0	0	0	0	0	0	0	0	0	2	0	0	0	0	38	1	2	0	0	0	0	0	0	0	4	0	0	0	0	0	0	5	0	0	0	1	1	0	1	0	4	0	1	0	0	0	0	0	0	2	0	0	1	0	0	0	0	0	1	0	0	0	0	1	1	0	0	18	48	0	0	0	6	0	0	0	1	0	1	0	0	0	0	0	0	0	7	0	0	0	0	0	0	0	0	0	0	23	16	0	0	0	113	0	78	87	0	0	0	0	0	0	0	0	0	0	0	0	0	0	0	0	0	5580	79	6	0	0	0	0	0	0	0	0	0	0	0	0	0	0	0	0	0	0	0	0	0	0	0	0	0	0	0	0	0	0	0	0	0	0	0	0	0	0	0	0	0	0	0	0	0	2	0	0	0	0	0	75	88	52	5	19	0	0	0	0	0	0	0	0	0	0	0	0	0	0	17	17	0	27	0	437	0	1	0	44	0	2	0	0	12	140	2	106	0	0	0	0	0	49	0	0	0	19	50	13	0	6	42	47	2	79	22	0	16	26	0	0	2	114	24	0	17	0	265	19	403	4	0	727	612	0	0	0	0	7	15	1	75	26	4	17	0	4	5	11	15	18	0	8	0	0	0	0	18	2	1	280	0	1168	4	0	90	50	4	11	36	14	0	45	36	158	215	0	0	0	0	0	0	0	0	2	0	0	0	39	25	15	0	0	4	6	2	236	6	0	13	787	861	62	171	0	0	0	729	24	671	186	337	5	214	6	7	10	90	0	0	6	13	4	3	11	0	2	0	0	0	0	0	2	0	0	0	0	0	4	9	1	9	0	0	1	0	883	80	36	0	0	4	3810	0	0	0	1	3	1	0	0	1	0	57	157	0	6	14	1	3	0	4	65	96	43	15	71	1	0	1	1	0	0	0	0	0	0	0	0	0	0	0	0	2	0	0	19	43	0	153	19	14	3	0	0	0	0	0	35	0	18	11	37	15	0	0	0	0	20	9	6	0	16	22	55	0	0	0	0	8	10	48	1	0	22	81	25	1	15	6	0	207	3	4	2	2	0	5	1	7	5	20	11	0	5	0	0	0	12	5	25	17	1	2	0	0	14	1	0	0	52	10	2	11	11	187	19	53	0	0	0	13	55	0	32	5	371	0	3	0	14	0	0	94	0	24	0	74	8	194	1	0	0	0	0	0	0	0	3	4	0	0	0	0	0	70	6	0	16	104	34	0	2	10	24	17	0	1	0	0	0	1	0	10	6	0	13	33	1	1	0	26	1	0	4	7	1	15	6	21	112	0	38	1	0	23	2	25	2	5	1	0	4	11	8	4	5	6	94	20	0	0	0	0	0	0	27	24	0	0	0	21	9	0	5	45	15	1	0	0	347	52	87	90	1	0	0	0	12	0	0	0	4	0	83	0	0	0	50	10	8	0	0	17	3	4	1	39	473	9	0	0	0	0	40	7	3	0	0	0	4	95	104	0	0	0	110	0	0	0	0	0	32	4	9	39	0	13	36	98	46	55	2	282	71	63	4	44	99	15	0	4	0	8	4	191	1	1	0	0	1	847	0	14	6	8	17	0	2	0	40	0	20	0	36	4	112	0	26	92	35	18	63	276	11	27	5	5	26	0	0	0	0	0	10	3	339	19	0	257	33	181	2	2	0	28	0	21	25	5	48	40	0	683	2	0	0	0	0	0	0	0	14	1	11	2	36	1	0	0	0	0	0	0	0	0	27	0	691	1	55	1	0	0	0	0	0	17	0	0	1	130	0	0	34	0	0	14	0	0	0	0	0	0	1	2	1	200	0	10	13	3	0	9	0	0	2	6	0	4	5	90	218	0	0	0	7	1	72	0	0	44	0	1362	0	7	17	1	4	354	1	48	0	0	0	2	0	5	15	12	7	74	4	10	32	2	0	0	2	1	95	0	0	15	33	14	86	0	1755	9	53	9	3	34	28	1	0	0	0	5	1303	0	18	19	38	78	7	0	14	23	0	0	5	0	19	10	0	0	40	15	1	0	0	7	6	42	0	5	0	6	2	59	6	1	0	0	0	30	1	0	22	23	6	2	5	2	79	0	0	281	0	12	46	5	67	1	0	0	0	0	6	0	0	0	1	0	0	65	7	0	0	0	0	0	0	4	19	0	1	6	2	77	0	8	0	0	0	8	0	181	491	8	15	12	1	50	9	9	13	42	8	0	1	113	20	24	7	0	0	0	0	0	4	3	2	0	10	4	0	1	49	13	0	0	6	0	9	0	14	0	12	0	8	2	3	66	3	1	3	85	0	34	0	36	24	22	1	16	9	0	0	0	0	137	0	533	188	70	0	0	0	0	4	104	0	13	0	6	2	7	55	0	1	4	100	2	18	0	0	121	311	18	29	19	33	13	8	0	5	0	0	24	0	0	0	0	0	0	0	0	0	0	0	0	0	0	207	0	0	0	0	0	0	0	5	1	1	0	0	0	0	2	56	62	11	10	0	59	3	2	167	1	0	0	1	9	48	12	14	0	23	0	0	0	0	1	0	10	1	1	0	0	1	1	7	92	30	11	0	3	0	4	0	107	0	26	9	0	0	0	0	0	1	705	9	0	29	0	0	0	1	0	10	4	0	7	2	0	0	0	6	2	4	18	186	28	0	0	38	2	1	5	0	0	38	18	0	62	46	19	0	1	15	3	2	35	8	25	0	78	2	0	10	1	606	356	6	18	781	331	34	11	25	33	79	0	79	0	56	60	85	9	65	21	19	21	28	2	0	40	8	6	12	1	0	6	18	18	16	3	3	1	0	2	39	36	49	29	332	12	23	17	0	0	21	21	1	1	1	8	11	49	3	0	8	2	432	13	3	1	0	0	0	0	0	22	8	9	14	0	51	1	1	1	0	0	0	3	6	0	0	5	4	7	20	5	9	0	1	0	1	0	3	0	6	1	0	0	7	22	3	0	0	0	20	0	0	0	0	0	0	293	0	0	26	22	0	1	0	46	0	0	0	2	0	4	0	70	0	0	10	1	19	9	27	62	0	13	1	1	0	1	13	0	4	6	0	12	0	4	0	1	75	28	1	39	6	4	3	0	0	0	0	2	0	8	6	0	3	13	0	9	24	11	28	0	36	0	0	0	21	355	0	0	0	0	13	2	0	8	1	0	0	0	0	0	12	0	0	0	2	0	0	0	0	0	0	13	1	11	1	8	1	0	0	0	3	1	5	0	0	0	1	0	0	1	78	3	1	1	13	3	66	0	59	1	0	1	7	141	2	16	0	0	0	0	11	0	0	0	46	0	0	0	2	3	12	6	15	1	0	1	5	6	0	1	1	29	29	0	0	0	9	0	0	0	9	16	3	8	12	0	0	26	3	1	0	37	76	2	8	0	1	3	33	0	2	0	0	3	3	14	35	0	6	0	0	17	29	2	0	188	17	5	3	28	0	3	47	24	7	9	7	4	0	0	0	0	0	0	12	0	0	0	642	0	1	85	0	0	0	1	98	0	14	0	0	17	3	7	2	0	24	0	0	0	0	0	2	0	0	0	1	0	8	18	29	1	27	10	0	5	1	6	32	69	6	165	10	0	0	108	45	30	17	12	958	0	34	0	11	5	31	7	152	25	28	3	4	44	4	0	0	4	11	47	27	20	0	12	4	0	0	0	5	0	16	28	0	24	21	15	11	40	2	2	0	4	0	0	0	21	1	0	10	14	15	59	11	1	46	5	0	33	0	6	1	9	21	243	9	0	26	0	1	42	0	47	0	21	0	0	0	25	11	0	0	10	0	39	35	0	388	12	2	0	0	0	0	21	1	4	42	5	22	28	60	4	0	0	4	83	6	0	6	0	0	0	0	2	1	6	0	0	0	2	2	1	1	33	1	2	11	1	0	0	0	0	0	9	0	0	4	20	0	2	86	14	2	0	7	4	219	2	21	3	0	0	7	22	5	9	0	0	0	3	0	10	4	90	8	0	13	0	46	6	27	32	1	0	0	0	0	0	0	1	42	8	45	62	0	72	7	116	0	0	0	11	0	640	17	197	0	889	0	0	0	0	0	6	5	0	370679	0	0	0	0	0	0	3	0	0	0	0	30	0	0	49	0	1	7	6	62	0	5	0	0	0	15	0	0	0	5	3	13	5	3	0	0	0	48	0	1	7	22	9	3	37	47	0	61	0	20	2	16	1	65	53	4	0	5	0	45	2	46	44	11	71	0	0	18	0	0	7	0	0	0	0	7	1	0	0	0	0	0	0	0	4	0	78	2	0	0	5	11	0	4	43	1	83	1	14	0	3	3	0	0	0	0	4	124	71	0	14	0	22	14	34	13	130	24	0	0	1	1	9	0	0	0	0	0	1	0	0	0	0	2	2	3	1	15	0	51	0	70	12	1	0	0	1	2	4	0	16	0	6	30	54	0	2	2	19	23	13	52	0	21	14	6	0	6	19	43	0	14	27	9	4	51	17	0	0	0	0	0	0	0	0	17	2	0	0	0	0	0	0	0	2	22	13	179	0	0	11	2	195	0	0	53	0	0	0	0	0	0	0	0	2	80	4	23	0	0	28	5	0	0	34	8	11	62	0	0	2	5	27	0	0	7	1	0	0	0	0	0	0	0	3	27	0	0	10	11	0	0	0	0	32	8	51	72	0	9	9	13	0	1	0	0	0	0	1	0	160	1	0	1	0	3	1	0	0	3	0	0	10	1	11	1	1	0	0	3	1	5	17	0	0	0	0	119	14	47	10	1	0	19	5	3	15	0	15	9	22	30	0	0	1	2	30	0	36	9	0	4	0	0	0	16	0	0	0	1	134	0	0	0	0	0	0	2	0	0	4	0	0	0	0	3	0	0	9	0	0	0	0	0	0	0	0	199	7	5	647	51	3	86	0	0	0	24	17	34	0	0	0	0	1	0	0	0	3	1	5	28	18	18	17	17	0	1	12	56	0	1	12	43	10	0	0	12	23	4	21	1	18	1	19	4	7	17	52	4	0	27	5	0	0	1	0	0	10	17	0	5	10	0	0	15	4	3	3	13	16	13	1	48	13	0	0	3	4	13	48	3	4	109	2	11	3	89	320	4	0	14	0	1	33	424	0	1	0	1	0	0	0	0	0	0	2	1	2	0	0	27	5	38	0	0	0	0	0	0	0	0	0	1	15	173	4	0	19	0	13	0	0	0	0	0	0	0	48	0	7	2	120	7	17	22	6	16	16	0	0	147	1	6	17	0	4	0	8	5	2	4	0	0	5	0	0	0	0	0	0	5	2	147	310	14	283	0	0	3	0	0	0	0	0	0	0	5	0	13	3	0	0	0	0	0	0	0	37	1	6	0	27	32	1	0	3	25	24	0	2	39	16	731	0	0	0	12	0	73	102	6	1	10	1	4	236	21	36	3	2	3	4	13	16	44	0	160	12	4	11	32	5	135	19	11	0	0	0	0	1	232	2	8	0	0	2	0	0	0	0	0	1	73	0	0	0	0	121	0	224	24	32	8	56	10	57	4	5	49	25	32	19	16	14	35	72	0	62	7	0	0	0	8	12	0	0	0	28	0	15	19	49	1	2	139	1	6	3	0	184	85	0	1	0	26	5	49	0	0	1	0	1	19	9	0	12	5	1	27	41	7	8	0	23	30	0	0	8	9	15	0	18	0	279	42	0	27	339	194	4	31	12	16	0	0	16	0	0	149	5	34	0	75	15	0	25	19	0	0	0	11	151	105	3	2746	15	269	111	570	0	29	0	49	0	10	0	0	4	0	0	0	0	0	0	0	0	1	1	0	0	0	0	0	1	25	26	31	0	0	11	0	15	19	0	7	6	0	29	63	1	20	2	41	25	32	2	0	67	1	0	0	4	33	6	1	4	9	3	16	54	12	0	70	4	0	27	40	4	21	2	20	10	0	8	0	0	17	0	13	4	0	2	148	0	0	40	0	12	0	0	3	0	22	1	9	0	19	0	0	0	5	21	13	6	51	0	0	0	0	0	0	22	8	0	2	0	36	0	16	222	0	7	11	7	16	11	6	1289	48	0	0	0	12	140	0	0	1	1	0	86	2	4	0	0	18	57	5	0	0	0	0	0	1	1	0	3	0	1	19	33	16	103	20	0	0	0	0	0	1	0	0	0	0	0	11	0	0	20	27	22	1	33	0	4	188	0	91	1	5	27	32	58	0	1	73	12	12	70	3	5	6	0	0	188	1	1	0	1	0	0	30	2	13	0	5	0	1	158	0	4	1	1	9	17	23	4	0	0	8	67	5	35	10	88	0	0	17	11	0	0	0	0	0	0	2	5	63	0	0	30	10	0	0	169	65	0	3	17	0	1	0	116	0	0	0	0	0	0	6	0	9	4	20	13	2	0	0	1	11	0	0	3	16	24	5	6	0	0	0	0	3	1	4	10	6	0	0	1	15	20	26	0	0	16	0	11	39	19	0	0	42	0	52	24	16	0	0	0	2	11	4	23	9	5	44	0	0	0	132	3	0	0	0	0	433	0	1	0	0	15	26	25	0	22	0	0	6	4	4	7	32	9	3	2	17	8	2	0	0	0	0	26	1	4	3	2	179	0	8	0	0	1	0	32	0	0	19	125	0	11	47	8	0	0	59	3	4	50	5	0	0	0	1	0	3	39	5	8	3	0	0	0	2	0	2	0	0	0	4	0	4	0	0	10	3	8	98	30	2	0	34	22	42	10	3	0	0	0	1	0	0	5	0	1	0	75	1	72	0	51	12	0	0	0	0	1	0	140	23	5	15	122	59	18	4	0	19	0	6	49	0	0	0	47	40	0	1	3	24	0	13	19	0	0	0	3	1	0	33	3	69	67	5	0	6	10	0	26	77	11	5	16	0	5	0	1	1051	3	77	1	26	0	14	0	0	0	6	48	4	0	0	0	0	39	0	30	9	2	0	4	22	257	0	0	30	0	0	0	0	3	35	0	0	1	2	0	4	0	7	2	0	0	8	0	0	2	0	0	0	2	1	1	14	3	30	0	0	0	0	14	0	0	0	1	0	112	2	0	35	3	0	3	0	0	0	12	181	0	0	3	131	0	12	2	12	54	1	1	18	0	0	8	1	51	7	18	2	0	1	0	24	24	0	7	12	17	1	11	8	12	0	40	2	59	8	0	1	0	0	1	28	0	0	0	0	0	0	26	10	33	551	2	20	76	89	3	0	0	20	852	0	7	21	9	0	1	0	0	38	442	2	2	4	0	0	0	0	0	0	3	3	0	430	3	1	20	0	0	0	0	17	0	140	1	0	0	0	0	0	0	0	0	0	79	0	3	39	41	0	0	0	28	7	2	0	0	6	16	0	9	40	13	28	5	0	0	1	65	15	6	1	0	0	0	0	0	5	6	0	0	0	1	9	16	2	0	0	0	0	101	0	1	0	0	0	0	0	14	6	138	18	49	121	19	0	0	0	0	26	0	0	0	0	1	0	0	0	0	0	0	10	92	1	0	0	0	1	29	1	1	2	0	17	14	54	2	39	5	3	13	2	46	30	3	0	0	0	15	9	3	20	3	6	22	8	33	2	0	0	10	0	0	0	0	0	0	2	5	11	1	0	3
"SAMN10862105"	18	0	2	0	0	0	0	0	0	0	23	59	777	138	22	1	1	0	1	0	0	1	0	5	8	46	154	1	91	5	8	48	0	3	65	1	1204	62	20	8	8	8	222	32	71	4	24	1	0	0	5	0	29	0	0	114	1673	113	83	22	0	0	0	58	5	6	1	0	0	26	48	0	97	16	20	0	0	19	34	16	1	3	18	1	16	0	0	0	0	0	0	0	2	1	0	98	0	27	0	183	23	4	105	5	1	211	3	14	4	0	1	0	36	5	8	0	0	85	28	1	10	155	12	26	2	1	0	0	1	0	46	176	5	2	1	0	0	32	16	64	39	49	126	4	84	91	16	16	0	38	18	42	0	22	10	15	1	37	13	45	11	29	32	1	175	94	10	16	8	79	149	2	24	397	677	19	1	11	41	0	3	32	33	4	0	0	0	47	7	0	8	1	0	102	15	78	52	0	103	127	169	160	301	9	30	7	0	0	0	53	0	0	10	34	22	42	2	8	17	838	12	6	5	240	36	5	132	1	0	108	7	7	0	297	4	1	143	1	6	0	0	6	4	0	2	65	32	1	33	5	80	1	31	0	0	0	74	26	961	0	0	0	2	0	2	0	0	3	2	3	0	0	0	1	0	41	2	0	0	0	0	0	0	0	0	4	186	0	13	0	0	2	0	0	31	127	0	0	0	145	115	9	7	121	1	23	851	0	1	0	8	0	0	481	0	23	51	70	19719	0	30	115	1	108	28	0	0	0	2	0	1	58	7	4	0	0	1	0	0	0	0	366	12	14	4	18	95	691	180	32	6	45	0	27	55	70	109	25	2	2583	217	0	0	1	3	0	79	71	53	0	0	0	0	0	0	0	2	139	0	0	20	31	0	2	0	0	1	742	45	803	767	3	2	0	114	0	75	8	22	0	0	11	0	14	7	507	0	1	1	0	4	12	112	0	5245	0	0	1302	0	0	0	39	1	73	29	97	6	72	0	0	66	65	86	22	46	14	26	19	1	123	0	13	68	82	10	9	0	8	7	3	49	24	0	14	28	71	0	0	0	0	0	1	3	7	79	16	31	36	0	2	3	17	15	6	1	6	0	18	1	10	23	11	0	1007	4	67	0	1	538	1	33	6	2	0	0	0	44	1	12	66	100	9	26	0	268	0	515	2	0	16	796	0	0	2	24	22	5	1	19	12	28	18	0	0	0	6	20	8	0	90	50	93	48	182	22	1	0	2	20	0	0	26	69	10	78	22	127	78	358	77	27	44	2	4	10	31	94	31	6	0	488	9	50	45	0	12	105	0	27	5	41	0	8	0	94	43	18	0	0	0	171	3	10	22	1	58	22	29	760	132	3	6	0	4	22	0	3	10	10	14	138	7	182	0	13	6	59	70	8	35	90	10	2	49	212	0	23	0	7	23	332	30	88	1	193	0	99	29	0	0	30	205	59	4	0	8	31	19	27	57	16	1	68	0	0	0	0	63	40	99	1	61	35	137	17	76	100	0	7	5	2	8	36	15	0	13	252	0	0	0	0	0	0	0	0	27	6	0	0	0	0	95	13	11	3	73	70	0	79	110	1	0	29	86	111	0	73	193	21	12	0	0	0	20	41	0	0	34	50	154	0	1	1	49	7	57	29	160	21	103	0	48	0	20	49	0	0	0	0	0	5	108	326	0	330	39	20	9	0	0	1	0	0	0	146	1	25	0	15	115	23	26	40	0	0	0	12	75	8	10	679	0	0	68	70	0	10	0	8	193	37	50	3	1	1	0	24	55	6	163	158	12	5	0	2	0	2	1	0	0	1	0	21	4	0	19	197	0	12	7	26	0	25	0	0	0	14	0	1	35	0	22	3	0	0	40	15	7	0	214	142	0	135	2	0	0	0	0	1	0	0	0	2	0	0	0	0	0	0	0	0	0	0	0	0	0	0	0	0	0	0	0	0	0	0	1	0	0	0	1	1	70	9	143	27	96	13	2	14	0	0	41	0	294	0	4	0	48	167	3	36	86	8	41	41	65	39	40	70	8	87	42	34	158	1103	0	32	13	42	11	3	111	36	27	9	9	30	1	0	2	375	142	241	28	32	0	2	11	19	38	158	64	62	19	70	6	179	29	40	425	13	13	0	36	4	34	29	15	0	99	0	5	2	0	0	0	40	79	10	0	86	142	0	8	61	0	59	5	12	0	171	0	0	4	149	0	0	146	3	0	6	71	64	0	0	0	54	1	0	17	28	339	12	69	0	8	7	133	100	29	43	23	22	0	0	1	75	0	21	2	0	22	21	7	27	16	71	3	3	18	28	5	87	627	24	219	0	0	0	0	41	13	17	42	0	2	234	202	111	20	8	140	295	100	67	7	0	321	20	81	81	570	0	0	3	4	6	8	23	2653	0	1	2	8	17	1	89	172	46	25	0	0	143	24	14	60	36	36	17	0	1	4	0	0	0	0	99	43	1	0	0	1	148	51	0	102	89	77	0	0	7	132	1	0	0	7	1	3	119	0	270	62	7	4	0	0	0	0	3	0	25	74	0	16	2	0	0	0	0	2976	36	67	3	6	42	29	70	29	74	38	0	0	0	0	0	0	38	2	11	1	10	406	10	0	1	74	8	0	34	44	365	0	0	0	0	23	0	93	0	7	0	141	2	53	60	30	38	27	16	7	34	145	78	159	4	0	11	4	4	0	0	31	757	54	35	135	13	27	0	47	3	0	54	7	4	0	395	0	4	49	0	4	9	113	0	11	3	5	0	26	2	1	17	417	23	538	27	1	5	21	0	12	1	21	2	29	0	69	0	13	17	0	57	8	2	0	0	5	1	0	0	4	380	0	14	0	0	183	277	34	11	1	3	0	22	22	7	9	29	0	1	5	0	104	23	2	0	0	6	0	28	4	5	6	129	0	2	0	2	3	0	0	0	89	21	65	53	40	0	0	0	3	11	9	1	22	94	0	50	476	0	0	25	6	83	104	35	4	4	7	144	378	0	3	3	9	2	53	0	0	2	2	372	0	28	357	7	61	4	46	28	5	161	12	0	0	0	160	7	18	12	25	0	0	2	0	40	1314	32	78	49	15	0	21	199	0	103	126	8	141	66	20	39	17	31	60	18	35	0	0	0	0	67	223	10	0	0	11	44	15	5	25	2	0	375	0	0	40	5	15	228	0	37	15	6	58	11	4	0	0	0	12	13	23	0	0	52	0	0	0	0	0	51	55	42	2	0	0	0	2	0	0	0	0	0	28	25	0	0	0	0	0	0	284	51	25	13	0	105	8	0	12	0	5	64	211	0	1	202	0	0	130	0	54	0	0	0	0	0	78	24	1	0	0	1	0	0	2	417	108	37	0	15	122	28	388	0	0	1	0	109	31	755	1	2	0	7	5	37	9	25	1	2	12	4	0	0	0	0	14	9	0	1515	9	246	314	0	0	0	4	9	0	1293	36	30	56	36	54	66	7	0	72	34	1	0	0	1	0	0	0	7	179	38	49	12	58	41	115	0	113	156	34	58	39	30	78	1	0	36	303	17	6	116	101	0	630	321	10	4	207	15	40	9	207	13	2	101	26	11	0	3	3	40	14	95	12	81	0	158	122	0	135	1	8	59	105	206	194	0	99	1	415	4	106	118	143	14	19	19	1	0	4	1	0	0	0	0	0	0	0	11	0	123	0	78	36	16	8	357	47	0	45	148	1	0	0	72	0	2	0	0	1	1	3	1	0	0	29	0	2	33	65	32	54	147	0	0	1	0	3	0	512	1	0	902	4	181	0	0	0	0	1	104	0	771	13	17	0	22	26	4	20	0	8	64	30	0	4	94	2	0	1	22	0	23	11	51	6	297	45	0	267	157	0	11	5	0	144	0	0	0	0	0	17	181	1	0	0	2	22	0	1	1	85	0	0	0	1	0	13	1	1	1	0	91	5	2	0	24	0	9	18	1369	0	276	19	6	69	4	2	6	60	11	9	264	3	0	147	2	3	0	10	51	7	0	0	12	27	0	67	14	44	1	0	2	16	0	0	0	0	0	0	14	0	61	6	19	27	34	139	651	0	17	0	3	4	1	1	172	0	0	0	0	0	0	15	0	44	41	120	0	1	0	179	50	64	2	23	115	0	20	61	0	0	0	23	29	0	0	0	17	38	2	9	125	66	25	37	50	6	13	592	83	138	114	11	0	0	0	0	24	107	25	0	0	17	331	19	25	206	0	9	10	5	0	3	1	0	29	15	328	0	0	0	60	0	0	0	0	150	63	1	0	0	145	0	13	12	7	11	6	39	1	1	25	55	4	2	0	23	0	0	0	0	341	8	1	4	186	10	10	8	1	42	0	1	58	0	2	1195	8	77	0	0	0	0	5	0	16	40	0	42	0	628	0	0	1	175	0	29	15	0	0	0	0	0	0	0	0	0	0	0	0	0	0	0	14	1	0	9	7	205	20	0	60	96	0	9	116	1	42	190	144	1	25	1	1	0	0	0	0	0	0	0	0	0	0	83	0	0	0	5	42	2	0	4	0	0	70	264	0	0	1	0	0	0	0	0	0	0	0	0	1	24	0	431	0	95	4	131	0	1	0	0	0	0	0	0	0	17	2	11	0	0	5	9	125	2	41	0	10	70	58	13	19	86	86	69	9	7	0	106	3	13	2	20	291	0	86	0	24	9	29	1	19	28	2	61	1	107	4	1	0	0	13	17	97	35	2	0	2	21	5	8	20	0	0	10	44	123	398	0	1	669	0	0	0	17	16	4	235	1	1	0	0	0	0	77	1	215	0	352	10	0	0	45	15	29	0	110	0	0	0	1	1	0	109	0	1	31	96	99	0	0	12	0	37	56	0	1	0	0	18	0	0	0	0	78	7	0	0	0	0	2	0	214	1	2	1	0	26	0	0	14	0	17	0	120	33	4	0	6	45	0	10	13	5	37	17	25	2	0	0	10	9	33	137	6	5	0	124	8	7	0	46	94	151	38	35	10	27	42	4	45	0	0	9	1	0	7	35	89	6	0	9	1	68	146	121	1892	28	0	0	1	75	95	30	17	137	9	0	7	97	77	10	3	90	24	20	135	0	0	0	0	0	0	4	16	20	13	3	64	9	13	21	0	0	0	22	4	1	0	5	28	9	48	10	74	0	1	0	10	0	6	1	35	368	0	12	9	0	3	48	1600	24	7	15	7	37	9	11	13	0	0	0	957	0	38	21	0	0	0	1	1	0	0	0	87	29	8	32	59	1388	3	31	1	45	6	13	9	35	10	0	9	9	0	0	105	10	29	0	0	34	0	9	0	0	37	0	13	7	8	292	1	0	13	22	22	3	1	1	58	6	0	130	245	124	32	0	56	0	36	134	24	1	5	2	5	214	0	6	0	0	41	39	3	33	0	0	78	27	3	25	11	283	3	0	0	252	61	296	1	61	15	0	0	1	7	62	18	30	66	86	66	1	32	0	8	8524	0	76	2	0	0	1	562	0	0	0	0	0	0	23	1	19	1	43	1	0	24	5	0	4	10	78	0	1	20	8	6	0	3	2	0	20	1	109	0	0	0	0	0	0	0	1	0	0	2	1	29	24	0	0	45	7	0	19	16	4	0	0	0	0	75	1	0	0	86	36	137	3300	119	56	72	34	2	0	0	0	0	0	5	1	0	0	0	0	13	0	0	0	0	0	0	0	26	152	0	0	0	0	62	8	0	0	0	0	0	7	27	0	24	51	323	40	1	19	11	26	0	0	20	0	0	97	3	9	24	0	1	6	2	45	7	33	7	942	0	2	0	0	0	0	0	1	20	0	3	133	31	0	2	4	13	0	6	96	11	6	0	7	69	2	0	0	25	53	1	16	0	8	4	470	0	2	1	0	0	193	0	95	8	0	0	10	0	14	5	75	0	1	12	5	1857	0	5	0	0	4	0	0	11	50	19	0	0	0	0	13	46	68	51	0	0	1	28	104	3	0	0	0	55	28	0	0	35	2	21	20	0	2	24	0	7	51	6	0	0	14	0	933	1	0	607	127	0	0	17	2	57	61	27	22	0	0	41	760	7	8	85	0	67	66	7	8	25	41	7	1	1	0	0	0	18	21	299	40	10	13	1	144	614	7	29	3	26	10	135	36	38	48	0	51	0	0	1	56	69	55	1	212	1	28	23	26	39	6	0	302	47	64	11	111	22	43	103	7	34	28	39	18	5	52	3	143	1	3	38	17	6	92	1	2	0	29	254	1	183	125	0	12	29	46	2	181	35	54	144	12	241	40	0	49	46	0	8	108	47	26	1	0	0	7	160	0	1	116	101	30	583	1	69	67	0	1	17	46	0	34	36	30	0	0	2	653	0	0	25	44	25	169	0	49	1	0	0	32	150	48	0	9	0	0	5	40	14	28	0	0	8	18	0	0	1	32	37	0	8	20	18	34	82	2	0	20	2	1	1025	27	3	33	0	63	59	21	41	1	19	6	62	6	80	1	0	25	0	0	2	7	10	0	71	19	4	0	33	14	19	23	2	0	0	12	1	0	0	599	49	1150	0	40	3	32	25	71	1	119	127	0	6	6	19	89	113	24	445	0	1	65	0	0	1	86	0	84	3	12	11	33	26	148	124	11	2	1	5	279	3	58	0	42	0	87	18	2	12	9	17	49	71	0	0	0	41	32	86	29	39	0	0	2	14	2	198	26	8	7	689	13	0	2	2756	0	45	0	23	0	3	21	3	1	33	0	0	25	0	7	1	15	80	114	12	125	1217	23	36	2	71	0	0	37	0	191	0	0	0	3	110	0	0	0	20	1	0	0	0	4	1	0	0	0	0	0	0	0	12	18	59	89	12	5	41	0	75	53	687	331	49	69	11	0	87	0	0	13	0	33	0	0	0	3	0	0	1	37	1	59	3	119	4	0	11	311	63	73	0	0	0	0	3	2	0	26	112	7	217	8	0	36	0	147	8	0	2	36	13	0	25	0	650	1	0	47	105	0	0	165	0	31	52	0	1	312	16	31	17	0	38	8	5	0	0	0	0	1	27	0	35	1	1	0	16	24	0	1	0	0	1	23	1	0	0	0	131	8	0	85	0	1	287	0	0	0	0	33	0	21	18	23	242	0	0	0	3	10	1112	3	4	0	0	22	0	0	0	0	5	32	0	0	206	29	79	5	57	26	4	0	5	14	198	0	65	40	30	17	193	46	4	0	0	0	0	419	3	356	174	0	0	0	0	0	0	0	0	9	78	0	14	0	27	0	0	1	1	0	30	85	637	0	0	0	0	3	3	59	2	0	44	0	37	0	0	0	40	3	845	37	1256	3	3	122	2	10	33	0	0	19	7	0	0	0	22	122	1994	0	6	15	0	16	1	85	85	3	16	40	0	0	200	15	12	9	0	0	0	16	28	6	382	0	10	101	161	0	7	48	19	57	0	6	374	45	1	0	8	0	63	5	107	0	4	0	12	141	88	2543	3	14	17	0	63	5	83	9	34	32	3	8	8	54	45	2	8	0	15	102	21	4	8	213	82	12	81	8	45	93	53	121	0	11	11	87	2	31	35	6	59	1	0	24	8	0	0	18	0	0	233	11	0	2	20	0	0	0	0	51	0	68	1	25	0	86	1	0	0	8	151	0	151	0	5	0	0	0	24	0	9	806	45	1	50	0	0	0	12	128	8	28	0	0	7	1	13	38	104	0	149	1	0	15	18	2	0	27	6	1	2	0	0	0	0	0	45	8	81	54	2	799	8	36	0	0	50	28	11	0	68	155	0	5	0	25	0	2	47	24	182	178	40	0	2	0	0	8	29	1	0	137	1	0	0	55	269	14	0	0	1	0	2	0	14	13	2	236	0	246	0	0	20	125	0	16	78	43	29	0	0	0	0	0	0	17	339	30	0	0	0	0	0	0	6	18	58	5	3	31	5	0	0	0	24	22	11	5	0	0	0	39	0	0	0	0	0	0	0	183	24	0	185	12	282	0	16	0	0	67	2	0	0	0	0	0	0	0	0	0	42	0	3	7	8	7	10	5	0	0	0	0	0	0	1	0	0	0	0	211	34	40	13	114	4	10	0	22	22	0	12	21	31	8	0	46	26	11	0	11	0	0	0	169	92	29	28	10	36	38	35	21	5	2647	1	462	57	197	0	14	0	0	0	0	36	28	0	4	116	5	47	0	34	6	8	16	15	186	119	1	23	12	1	6	1	82	1	17	0	191	23	0	42	10	0	43	0	8	8	0	42	76	0	366	5	13	19	0	0	3	5	0	1	0	0	337	244	44	4	3	652	96	16	0	101	17	9	51	191	114	6	4	0	2433	51	12	151	0	10	0	79	7	5	0	3	1	924	0	0	41	205	0	0	2	97	2	1	0	0	0	0	0	0	0	2	0	0	28	2	0	10	0	4	2	107	0	0	0	0	0	0	0	45	33	16	22	0	40	13	4	22	69	1	13	0	3	3	14	0	8	2	55	29	0	14	15	42	22	20	0	2	38	0	21	34	537	3	98	24	0	0	1	0	0	1	72	0	0	0	0	131	0	0	3	2	1	0	0	37	12	5	22	69	6	30	12	13	0	0	31	37	6	0	56	1	37	0	18	45	0	0	14	103	300	55	30	7	12	1190	1669	8	60	2	0	752	33	0	0	0	0	0	0	20	35	28	2	311	21	51	37	93	54	9	0	19	131	1	399	0	0	3	1	241	39	48	45	48	3	5	35	0	22	41	126	0	7	28	2	0	1	0	2	5	0	16	1	0	2	88	0	13822	98	1	2	0	0	2	357	8	37	133	28	16	3	12	1	114	3	1	14	56	0	1	2	0	0	0	0	1	0	1	0	11	0	1	0	0	6	0	1	3	5	414	0	0	0	284	10	3	141	0	104	296	16	32	69	0	5	46	265	31	55	286	0	124	25	221	0	0	2	355	1	28	30	0	0	0	0	14	85	14	0	0	1	12	5	11	0	0	0	0	0	32	1	416	110	0	0	4	78	16	33	0	19	5	27	5	0	47	73	0	396	0	0	15	87	0	20	56	16	0	3	0	10	1	1	13	69	79	138	0	0	0	2	124	7	3	0	9	1	2	183	51	1	0	10	31	94	412	2	3	23	0	0	1	1	0	0	32	0	0	3	0	3	556	2	3	14	7	25	0	19	28	12	14	2	0	0	13	35	314	1	0	0	103	4	9	46	13	1224	0	0	0	0	0	0	0	0	1	153	2	0	0	43	13	1812	74	22	24	0	1	32	0	0	10	0	0	60	64	27	419	27	3	111	2	0	0	50	4	109	125	24	0	0	0	0	0	0	0	0	12	4	4	12	155	241	43081	54	276	9	9	134	16	33	17	0	0	138	31	50	1	133	78	0	8	21	19	60	1	76	0	46	0	39	0	5	14	9	4	0	31	25	54	0	100	75	0	53	33	22	4	4	5	31	12	0	39	235	3985	5	34	128	0	84	76	17	13	0	1952	65	0	0	0	0	0	0	0	345	0	0	0	0	0	1	7	65	37	19	404	0	13	1	266	1	362	3	8	0	0	0	0	73	49	61	23	36	71	16	15	40	157	28	0	370	0	42	38	3	2	166	2	0	173	1	15	32	1	39	25	3	0	0	0	11	0	0	0	0	34	1	0	0	4	0	8	22	132	1	10	11	52	0	0	77	301	23	23	120	6	29	32	2	100	0	88	184	32	10	3	12	0	3	25	74	17	112	41	15	195	61	10	29	116	63	67	7	3	43	1	0	36	0	1	39	0	19	0	1	60	74	38	0	0	3	22	3	0	18	5	2	15	15	0	10	6	172	5	8	3	8	39	2	4	2	0	0	200	1	3	3	89	26	15	47	21	922	0	34	4	13	10	9	2	0	182	18	54	143	7	0	27	3	4	167	0	0	26	275	66	260	0	0	0	0	0	0	0	0	311	164	14	554	19	9	7	0	1	0	0	0	0	0	0	0	0	1	2	2	0	130	20	31	1	0	0	139	2	371	1	0	1	0	1	0	19	76	54	4308	1	0	0	0	10	3	0	26	106	715	1	0	0	0	0	0	0	0	0	92	0	0	4	0	77	0	0	0	0	0	0	7	163	0	50	5	46	0	29	6	0	2	0	1	0	17	0	1164	64	0	0	3	10	161	6	3	0	1	2	3	1	14	35	1	662	0	0	0	0	0	1	3	60	106	0	20	0	28	38	1	1	0	29	0	0	0	2	0	0	97	0	13	138	79	105	241	0	4	3	56	10	46	0	20	1	0	0	0	0	0	0	0	0	0	18	67	0	1036	17	91	0	0	3	0	0	0	75	192	42	49	11	0	0	91	0	35	18	34	5	0	18	20	15	66	0	2	0	0	46	212	0	0	7	4	53	10	299	3	0	1	0	19	21	0	0	0	0	2	0	92	67	12	489	34	1	17	0	18	0	10	0	5	29	49	149	8	76	21	42	17	7	322	28	9	14	0	15	189	253	9	28	512	10	146	47	0	42	11	42	20	51	2	1	0	1	1	167	0	12	433	35	42	6	3	6	4	5	213	16	81	5	0	7	11	3	1	508	0	0	2	152	0	21	1	0	211	0	0	0	170	35	42	4	352	317	98	9	0	0	0	0	56	40	49	6	12	6	0	0	1	11	0	0	0	115	9	26	49	20	0	0	1	11	870	0	18	23	40	36	0	4	3	43	49	1	1441	61	23	0	5	74	33	101	6	17	88	15	0	0	0	0	37	1	1	472	1	882	0	6	0	0	19	0	699	31	0	2	16	0	662	85	30	41	7	0	0	0	0	298	686	60	0	31	11	13	1165	0	0	1	0	0	305	159	5	0	0	0	0	244	0	2	0	0	0	0	0	143	1	0	665	0	0	0	2	1	0	0	51	35	0	13	0	0	0	81	318	0	0	0	688	3	320	0	0	24	20	55	0	0	0	0	0	2	24	0	0	1	1	319	45	290	25	0	0	1	0	94	0	5	11	477	101	0	0	0	0	0	9	58	0	0	7029	8	20	0	3	0	57	1	0	1	0	126	7	0	3	1	1287	1502	3	12	2	14	0	0	56	8	63	24	34	17	2668	20	24	34	48	94	76	0	0	78	38	26	0	0	0	0	506	26	0	3	378	4	1	154	87	63	877	98	228	39	12	3	0	1193	0	0	0	0	0	0	151	0	0	0	0	0	0	1	1	215	65	0	745	18	2	14	213	3	33	2	0	1	0	0	0	1	0	0	42	1	2	0	1	9	64	1	0	0	0	0	0	183	0	1	0	0	1	95	0	0	126	49	0	128	0	170	88	18	17	0	1	0	7	96	12	135	0	173	192	334	0	0	24	23	43	124	44	74	65	29	0	269	287	89	3	304	13	3	117	8	0	0	4	6	39	44	5	43	1	100	69	0	10	0	35	27	1	1	2	0	0	0	161	107	37	7	10	0	0	0	0	1	0	2	0	0	8	2	1	711	0	0	41	51	3	423	22	90	4	0	114	0	3	0	0	62	0	6	7	1	20	2	4	1	5	0	2	0	0	1	65	830	2	0	0	85	12	27	0	2	1	0	0	0	34	107	10	0	14	1	15	72	0	4	7	0	0	0	61	13	73	2	0	20	0	0	1	0	0	0	0	0	0	0	5	25	0	0	0	0	0	0	0	0	0	5	7	0	88	0	0	2	3	1	0	0	6	0	1	56	0	0	0	0	96	0	0	0	0	13	8	20	190	0	0	0	0	0	351	139	21	34	0	2	0	0	5	0	0	0	175	80	401	0	3	136	18	0	143	13	0	0	6	0	24	0	164	45	98	53	1	0	8	16	1	0	0	30	338	88	0	1	437	27	2	5	37	5	73	46	0	65	52	206	3	47	72	7	10	0	1	5	84	54	3	1	120	0	73	110	19	1	17	11	11	2	3	34	128	19	1	1	35	3	0	8	94	207	89	49	4	0	9	46	0	15	68	8	0	102	26	224	0	15	0	45	162	5	78	26	148	47	56	2	14	31	1	0	0	11	0	2	4	0	1	11	19	12	364	43	106	141	328	0	10	37	6	0	0	43	0	0	1	3	2	1	2	0	5	0	0	0	727	133	10	417	10	70	1	217	0	23	24	37	0	2	1	0	0	0	4	0	0	0	0	0	0	0	0	0	3	1	1	31	0	4	17	24	3	46	58	92	425	1	4	0	0	0	4	0	3	10	21	608	188	0	1	62	30	61	0	89	1	52	418	29	67	0	9	132	27	374	25	83	1120	5	0	6	0	7	181	46	0	39	0	279	0	60	23	3	50	30	281	55	55	0	0	33	3	0	850	228	30	58	41	131	46	44	12	32	0	18	40	0	97	4	0	0	11	30	0	2	4	52	32	10	51	0	123	101	20	18	6	81	47	0	56	16	1	1	0	162	14	37	0	0	0	18	340	0	507	31	42	44	151	0	49	17	12	0	0	0	0	117	0	0	0	12	25	169	94	505	123	0	46	45	0	108	213	55	1	39	16	286	625	2	87	1	89	13	239	3	361	0	0	0	21	0	0	17	24	16	0	8	0	3	8	65	0	26	67	0	117	1	6	38	9	329	1	0	24	37	43	0	0	206	158	19	161	1	17	23	28	4	0	0	0	325	41	26	15	54	8	0	4	53	6	5	10	1	0	10	4	2	0	0	13	21	1	0	0	16	32	0	82	4	60	0	17	0	1	0	31	19	172	79	5	41	7	23	18	17	10	24	45	72	46	2	4	2034	1	22	7	8	0	9	0	0	25	21	50	7	0	11	12	3	27	0	0	2	14	0	70	0	5	0	42	106	387	20	424	20	196	13	2	2	1	1197	737	37	97	28	12	7	195	3	2	89	433	0	3	12	2	1	0	207	2	0	0	6	0	2	531	21	146	0	320	0	50	99	1	1	0	23	2	7	0	7	2	193	0	22	1	0	0	100	6	24	0	10	1	168	67	56	680	44	19	78	12	0	1	0	0	26	0	0	0	1	2	0	0	26	165	63	156	521	10	56	1	1072	25	1	0	0	3	14	32	26	56	4	0	55	1	10	9	25	0	0	2	9	1221	37	0	205	29	17	9	0	211	45	25	667	66	1	5	8	7	65	10	0	0	31	52	2	14	124	0	0	0	34	3	198	0	0	3	0	133	3	6	40	1	2	29	13	0	0	8	0	42	115	238	9	0	14	306	13	173	0	78	7	53	1	45	66	54	14	627	17	0	0	0	0	0	0	1	3	18	1821	117	0	4	0	0	0	0	0	1	57	0	0	4	1	0	0	0	0	0	0	4	0	0	0	0	98	1	1	34	35	89	0	5	3	0	0	60	48	21	56	0	54	7	50	0	0	0	0	0	3	26	6	114	2	2	209	32	0	1	1	0	3	6	2	13	58	42	2	23	0	48	19	7	0	251	123	0	2	1	50	6	6	17	10	46	0	0	0	6	0	1	0	0	0	0	0	4	19	13	9	77	97	5	1	0	2	214	0	0	14	367	6	0	1	7	5	709	0	24	0	1124	16	54	139	0	0	10	33	3	0	0	159	0	0	0	0	0	0	44	248	1	1	84	0	430	124	232	358	369	0	1	582	0	4	10	4	1680	179	0	0	4	0	4	0	0	60	0	0	1	71	42	79	83	1	164	0	0	1	0	137	6	14	57	6	3	0	0	95	133	0	2	0	25	0	66	0	0	0	39	52	50	11	2	46	183	337	22	0	0	0	318	22	21	47	437	49	4	24	0	35	0	19	59	192	75	17	71	215	37	91	0	0	26	69	0	62	0	206	116	45	1	112	1	1	12	0	0	0	0	0	36	0	1	576	21	0	28	80	2	9	41	84	52	0	52	209	1	6	0	372	49	1	1	17	27	0	30	179	12	8	12	4	27	1	1	9	0	6	126	1	99	161	0	0	55	30	13	68	118	5	1	16	105	1	72	16	36	3	93	2	4	31	225	19	0	3	11	164	6	78	5	0	5	0	2	0	35	11	63	2	4	11	74	0	32	79	305	87	0	0	2	1	0	0	69	0	44	5	233	2	49	42	6	11	130	1	0	53	5	5	1	5	206	474	9	21	25	0	0	160	804	4	57	8	148	16	320	5	69	0	0	0	0	0	156	73	1	58	111	71	640	0	75	1215	8	11	121	154	13	26	0	365	98	1	21	0	0	109	1	384	99	72	0	102	13	23	0	1	0	20	2335	3	169	0	1	0	49	36	3	374	0	0	0	0	20	0	0	0	0	0	0	1	0	0	1	27	130	0	0	144	0	0	22	86	105	0	115	475	15	29	0	0	0	0	0	0	1	7	3	43	41	18	42	76	98	32	9	0	128	43	1	2	1	0	49	40	70	102	19	4	38	0	50	0	186	0	413	0	4	1	5	1	76	1	0	17	79	0	47	90	31	0	0	44	53	1	0	73	94	87	396	1	4	22	46	193	6	98	0	81	108	7	69	0	157	28	0	105	4	7	7	12	1	28	221	15	55	6	3	15	0	0	93	0	0	0	1	0	0	0	0	0	3	1	0	21	0	0	0	1	0	92	13	17	21	16	15	22	17	15	23	97	11	1	26	1	1	59	30	2	0	0	0	73	0	0	20	1	25	27	68	0	16	19	12	3	1	49	9	97	0	0	0	1	0	2138	0	0	897	37	53	24	32	8	2491	77	65	1	1	7	0	20	0	6	45	33	4	25	25	74	19	11	2	13	0	0	116	0	299	15	0	0	62	6	0	0	1	264	14	3	40	2	0	0	306	0	66	0	0	156	125	50	49	176	16	0	0	0	0	0	0	0	12	4	143	0	21	3	0	0	6	0	0	0	76	0	11	0	2	74	0	11	28	0	180	31	118	0	0	0	0	1	5	0	2	0	0	0	40	1	24	0	55	2	38	0	0	0	0	0	6	0	0	0	0	8	0	0	0	0	3	4	60	58	101	3	1	211	8	19	5	33	224	43	10	16	30	23	583	26	25	0	50	759	3	44	11	9	9	149	53	17	93	899	1	1	0	526	13	103	17	21	59	27	0	3	0	0	0	1	0	0	9	0	60	2	4	86	10	0	0	1	2	45	0	24	1	20	22	37	3	2	0	2	53	0	113	1	1	19	13	817	80	0	104	1394	25	228	10	10	6	18	41	4	0	257	2	300	36	7	105	1	189	40	38	25	8	0	7	0	0	1	15	0	0	6	18	2	5	3	0	11	21	9	0	110	231	80	6	49	69	416	0	135	77	21	31	75	1	0	1	23	8	104	30	0	53	322	0	116	93	0	0	26	45	37	109	79	38	77	7	30	0	2	1	1	4	0	0	22	61	39	78	20	37	50	0	15	5	0	14	36	129	6	0	13	0	25	0	27	35	44	46	2512	27	0	3	26	77	0	0	141	99	0	0	77	23	17	0	0	0	96	230	13	2	7	0	156	622	1	27	8	19	95	11	43	0	271	139	50	3	0	0	0	0	1	0	0	47	12	0	2	407	0	0	0	0	7	0	112	56	0	122	0	2	0	4	2	197	0	1	13	0	0	0	164	14	3	22	5	0	6	0	0	0	0	1	0	2	1	1	0	0	17	18	38	23	25	0	25	14	0	57	23	0	0	0	2	0	1	0	0	0	0	58	33	72	0	1	367	23	16	40	77	11	28	12	1	17	90	56	1	287	42	2	128	2	90	0	0	0	14	7	65	43	9	0	112	3	0	80	292	2	2	66	22	1	114	31	9	22	2	62	401	84	34	35	0	64	27	47	10	0	4	4	108	52	43	7	1	0	137	0	417	2	115	3	95	0	51	0	32	240	106	15	51	32	130	81	11	1	0	24	0	0	1	38	0	116	11	14	20	7	14	220	13	40	2	0	0	0	39	2	29	183	33	13	3	1	24	1013	51	4	22	3	0	0	1	2	0	0	2	0	5	61	1	82	8	2	0	1	0	1	78	1	185	101	449	221	177	79	7	191	357	651	384	1228	227	108	1	7	206	10	118	69	65	261	50	111	114	174	177	0	157	1611	14	55	0	0	0	205	256	2276	134	126	396	847	50	160	122	1	2	24	265	361	18	57	377	0	29	0	458	194	17	0	53	2	0	0	0	0	0	0	0	5	40	29	81	0	92	22	0	97	56	201	0	0	75	1	3	52	36	80	0	1	14	3919	0	1	474	316	42	10	9	28	123	3	254	7722	48	34	1	0	1	74	0	2	0	44	24	7	223	40	0	1	0	203	0	31	1	47	50	64	0	16	0	22	124	55	26	26	2	0	0	198	76	49	16	1	6	130	176	6	7	28	12	4917	86	0	0	1	20	0	4	12	0	2	0	2	0	0	25	620	177	2	22	5580	35	30	1	1	2	52	64	0	22	0	31	0	231	19	349	3	28	127	25	0	2	2	0	48	25	55	5	51	24	43	0	0	0	0	25	27	36	20	73	11	104	17	66	2	111	0	3	22	5	28	126	0	195	0	8	52	278	379	87	1013	11	107	92	523	119	48	265	271	66	0	0	52	77	21	6	76	31	18	12	35	38	30	0	1170	11	0	6	0	0	4	302	4	0	33	1	41	14	2	70	6	0	40	0	5	30	9	8	67	0	0	213	51	42	25	40	2	0	0	0	1	0	0	0	0	0	0	0	10	2	0	2	0	0	1	0	10	0	0	13	118	1289	30	49	0	0	2	4	128	0	393	307	288	17	100	3	45	48	16	0	1	13	0	36	14	54	8	33	1	0	0	1	71	0	10	0	0	535	109	4	10	62	4	0	0	26	1	3	0	40	24	0	27	8	0	0	19	10	34	0	0	0	5	7	109	44	1	103	1	38	62	9	0	0	0	0	0	0	1	90	167	113	0	251	0	10	76	4	1	286	2	1263	94	0	46	15	593	30	0	136	6	12	64	63	35	1	5	62	0	1431	0	0	41	292	0	559	9	0	24	132	2	1	143	9	0	15	0	0	0	17	6	2	130	28	39	14	4	0	20	18	27	87	42	0	0	1	0	102	0	311	306	1868	110	2	30	2	4	23	2	7	68	127	59	12	75	0	8	58	293	16	46	29	123	353	62	188	9	232	12	31	0	2	0	0	42	86	2	58	3	86	133	0	36	0	1	0	228	287	980	0	0	1	0	0	0	0	20	68	227	7	368	114	12	11	11	153	1	1	321	0	189	0	22	0	228	44	4	165	0	11	50	1143	314	62	0	8	29	407	2311	1	0	9	296	1632	40	0	8	0	1	185	0	0	21	5	0	160	16	225	27	18	1	124	372	6	0	24	0	5	4414	133	0	535	147	0	0	6	0	77	161	0	5	12	30	43	4031	32	0	14	1	38	0	2	0	92	2054	34	8	6	133	19	208	5	184	5	7	4	38	96	21	826	44	3	37	14	1	72	37	0	14	67	160	57	11	0	0	29	29	4	7	23	738	240	11	897	436	222	5	412	280	18	1	65	31	109	78	0	0	20	110	189	24	55	1	197	37	33	0	95	0	265	422	18	2913	22	482	339	0	79	70	529	118	290	391	32	3	119	0	44	0	8	17	167	22	3	133	5	2820	1	64	0	45	1	0	15	2061	0	18	4	43	1	599	28	15	0	0	9	0	0	0	0	0	60	0	7	1	0	1	0	1	250	0	2	349	0	0	0	0	1	14	9	457	0	0	0	0	0	0	0	0	0	39	0	0	0	3	0	51	80	143	1	0	24	45	0	0	2	77	45	0	0	0	1	232	0	6	2918	2	24	0	0	0	0	0	2511	100	1	4	49	57	15	44	0	300	0	0	0	0	0	0	0	1	1	0	1	0	0	264	0	0	0	325	3	0	20	110	99	0	0	0	19	90	6	0	0	126	339	647	2	0	0	0	0	0	0	0	0	0	225	0	20	56	0	3	0	0	0	0	0	0	0	2	13	0	0	0	0	0	0	20	14	7	0	78	889	6	0	0	0	0	0	0	0	0	0	0	0	0	0	0	0	0	1	156	33	9	3	30	14	42	1720	3	1	2	0	0	100	0	130	0	0	27	0	0	0	0	183	0	0	0	58	8	2	2	0	12	2	0	0	0	18	0	125	2	0	217	609	545	83	7	63	0	36	826	31	1	0	3	778	26	1	0	5	44	1	10	1	0	0	3093	10	8	0	2	0	30	57	58	38	14	1	16	24	0	0	0	0	6	0	9	131	1	0	14	269	0	0	0	2	0	0	3	0	4	6	14	15	219	3	68	1	1	2028	2	1	0	0	222	69	38	1	198	11	1	11	0	9	0	331	9	0	44	263	0	1094	256	0	8	0	5	0	2041	17	1	10	6	0	8	22	203	9	11	474	0	32	1	0	3	4	0	84	3	369	22	37	48	13	0	2471	0	0	5	10	0	9	145	14	284	110	13	2521	108	293	0	320	11	34	4	10	0	489	0	0	0	0	0	44	0	35	464	31	244	0	0	0	2	10	1	4	118	0	2	2	45	3	0	7	324	218	3	0	44	71	8	0	138	0	0	116	33	0	0	0	0	0	289	11	0	8	1	29	38	156	2	36	0	0	0	0	9	0	1	20	112	24	0	625	0	62	12	0	256	0	2878	0	2	2	45	323	6	7	3	0	0	555	0	33	6	68	0	101	1	0	16	20	1	57	12	78	94	0	1	87	0	2	35	11	1	0	0	7	0	249	49	4	0	7	0	21	24	2	0	0	9	306	48	2	46	6	67	1	1324	13	13	0	0	0	7	0	6	0	0	0	0	0	0	0	0	0	0	0	3	0	0	0	23	0	0	20	6	2	3	0	6	1	0	0	54	18	0	0	0	20	0	5	2	0	0	3	0	0	0	2	0	13	0	0	88	1	0	3	22	0	3	3	14823	0	6369	3	0	4	2601	1760	3	9	12	8	1	0	0	2	245	0	9	0	2	43	4471	2	168	0	28863	18	58	7	70	93	0	30	0	3	46	0	18	0	83	2	39	0	91	4	9	0	117	85	1393	44	36	280	0	156	160	0	0	425	0	1	0	28	0	3	0	3	0	93	163	0	176	5	0	277	38	516	0	0	52	23	51	68	1	0	37	2	0	0	1	25	3	4	24	0	3	0	4	44	375	83	19	106	0	1	36	100	2835	0	1146	118	1	4508	0	124	75	0	43	0	5	0	125	6	5	0	0	227	94	72	0	1	0	4	0	2	0	3	0	1	1	1	0	0	1	0	4	7	0	1	0	0	0	0	0	4	1	47	0	0	2	22	0	0	0	162	0	0	0	0	1	8	0	0	0	0	1	0	0	0	1949	0	0	0	0	0	0	0	0	0	91	0	99	0	2	63	83	0	0	0	0	24	1	0	251	1	0	0	0	0	0	0	0	0	0	0	0	0	0	0	0	0	0	0	8	5	1	0	0	0	0	297	1	0	0	0	1	0	0	0	0	0	0	0	0	0	131	0	0	1	0	0	0	3	0	0	0	0	0	0	0	0	39	0	0	0	0	0	0	1	0	2	0	169	0	0	0	0	1	0	56	0	1	0	2	177	0	0	5	0	49	0	0	0	0	1	1	0	10	0	0	6	0	0	25	0	0	6	0	0	67	0	0	6	0	0	0	45	1	0	1	0	0	0	0	1	0	0	12	0	6	0	0	6	42	1	0	0	0	0	44	0	4	13	0	0	0	28	0	0	0	0	41	1	0	0	7	1	0	0	4	0	1	0	0	0	0	0	0	0	0	0	0	0	0	1	2	0	0	2	1	0	0	0	1	2	33	0	0	0	0	0	0	0	2	2	0	0	0	1	0	0	0	0	0	0	0	8	1	0	1	0	0	12	0	0	0	3	38	95	1	0	17	332	127	234	111	83	71	41	550	29	241	66	14	23	0	165	58	0	47	2	23	23	0	127	171	519	2	20	52	47	86	36	55	0	0	20	4	0	250	15	1327	149	3100	676	32	13	0	173	43	16	117	443	85	9	0	8	0	0	0	0	0	0	1	0	0	0	0	0	165	0	0	0	14	3	0	0	27	0	0	0	1	0	36	0	4	0	0	0	0	0	0	0	0	0	0	0	0	0	0	0	0	38	3	31	0	0	0	0	0	0	22	4	0	0	0	0	0	36	0	0	0	0	0	0	0	0	0	1	0	0	0	0	0	0	0	0	0	0	0	0	0	0	0	0	0	0	0	0	0	0	3	0	0	0	0	1	0	0	0	3	4	9	0	0	0	0	0	0	0	0	0	0	45	32	177	0	12	4	64	0	0	369	5	1	12	142	0	51	5	191	82	34	20	0	0	88	43	196	75	16	29	32	81	10	10	21	4	5	6	5	6261	0	0	0	966	0	0	2	107	38	1	0	0	3	16	154	107	0	0	0	0	0	0	2	0	0	1	1	0	17	0	6	0	284	1690	48	693	39	54	3	55	403	175	363	49	70	0	28	0	3	5	407	77	87	299	2	63	100	623	131	1635	55	9	214	29	73	52	22	1	49	67	0	18	95	1	177	4	0	0	741	10	3	11	4	40	35	1	22	152	4	93	93	41	13	0	97	2	10	80	970	98	21	97	8	47	57	485	1900	68	2	1	0	17	60	0	0	500	2	0	0	12	236	0	0	0	0	158	0	636	530	0	0	69	0	0	0	0	527	5	0	723	42	30	1	22	0	457	8	271	175	1	3	0	959	368	92	18	3	38	0	94	247	16	0	1	131	0	90	14	115	0	23	0	84	165	428	135	58	65	1195	187	0	0	0	0	0	0	0	0	0	5	0	0	0	0	0	0	40	3	4	44	186	297	1	40	10	114	136	0	42	0	54	48	0	0	10	7	125	2	0	112	151	77	80	518	173	51	334	294	72	125	1	112	1	5	21	0	14	1	3	0	0	0	6	49	101	0	10	0	0	30	48	4	32	0	0	14	113	30	4	218	0	26	0	14	149	1	19	14	25	0	0	0	0	47	154	130	63	42	0	35	3	0	0	0	0	0	0	0	0	0	0	0	0	2	0	0	0	0	11	0	2	11	0	0	0	84	0	137	22	27	24	34	0	0	0	0	0	0	0	0	0	0	0	1	0	0	0	0	0	2	0	0	0	0	0	0	0	1	0	0	39	48	7	162	12	0	0	14	154	491	0	1	0	0	100	2	96	14	0	493	0	91	1	6	23	1	0	0	12	1	31	0	0	0	6	0	274	34	1	30	0	0	0	0	56	1	1419	8	227	115	33	0	0	0	1	0	3	0	23	1435	573	177	170	0	0	0	3	0	97	21	99	6	187	197	129	67	9	97	21	126	4	6	1	0	0	1	3	1	0	3	0	0	11	3	23	259	79	488	289	386	1	14	88	12	25	114	10	55	40	3	6	0	2	1	0	0	0	40	1	1	269	55	85	62	27	37	6	2134	280	122	0	6	294	61	665	20	0	0	0	366	21	83	15	0	73	21	0	49	0	1	5	0	4	2	22	826	37	35	0	0	0	0	0	6	0	0	53	28	19	5	75	4	139	36	29	8	37	70	149	5	50	29	129	283	1	98	350	36	582	0	0	90	0	64	90	242	0	121	57	30	20	78	23	3	0	0	0	0	0	0	0	2	1	0	1	23	45	1	2	108	6	122	0	200	27	0	0	0	121	1	0	14	29	246	128	16	0	0	0	0	0	20	9	10	82	34	0	0	2	0	0	0	0	1	56	3	0	0	30	0	1	36	0	11	0	7	20	21	372	66	3242	105	67	54	67	17	5	30	2	267	107	0	0	0	32	0	21	126	18	0	0	0	1	0	5	56	630	1133	850	1536	758	390	6	6	27	10	0	0	0	59	101	4	11	0	2	0	0	0	0	0	0	0	1	131	142	8	21	73	44	63	0	0	0	0	172	0	1	0	50	6	0	0	4	40	7	179	1	3	25	1744	131	84	25	9	443	248	68	1	8	5	119	0	566	0	0	0	210	30	0	0	0	0	1162	32	0	0	6	0	10	0	3062	0	0	0	0	2	0	156	2	1	56	0	0	48	109	62	138	24	27	0	0	0	390	40	6	17	0	2	214	68	0	9	62	26	3	6	1	8	4	77	47	0	46	12	1	1	0	1	0	322	0	0	1	35	0	0	0	0	0	0	0	0	0	1	0	1	63	2	0	0	0	0	0	0	0	0	0	0	3	0	57	41	0	0	0	0	0	0	118	1	0	0	0	23	2223	0	2	29	192	534	90	4	216	96	27	44	5	0	0	0	0	0	3	0	0	0	413	0	31	7	3	2	1	0	2	0	0	0	0	61	0	0	0	0	0	0	0	1	156	42	5	623	226	0	0	0	0	0	253	0	0	0	0	148	290	0	1061	632	0	0	484	0	33	32	57	10	117	0	0	0	0	1	1	3	0	0	2	9	2	0	0	0	0	0	0	853	7	37	2	0	0	0	0	2	0	7	0	0	1	0	0	2	78	0	0	182	0	0	0	0	442	0	1	0	8	16	0	0	0	0	0	0	1	0	0	2	104	0	77	17	0	0	0	1	0	24	197	16	62	0	0	0	2	0	0	0	0	0	1	0	180	15	236	2	5	0	2	399	241	1	80	45	211	2417	368	1332	977	264	21	355	462	0	0	1	5	0	0	10	0	1	0	0	0	0	0	0	0	0	0	0	7	1	0	1	2	9	0	0	0	0	0	0	0	1	2	8	0	42	60	6	318	143	24	76	0	1	0	1	2	0	0	0	1	0	0	0	6	35	0	0	0	0	0	0	0	0	1	0	0	0	0	22	0	0	52	0	29	0	0	3	0	0	1213	59	136	0	0	2	0	0	6	1	2	0	0	0	0	25	0	104	136	3	0	0	0	0	0	0	0	0	0	0	0	0	3	0	0	0	0	0	0	0	0	0	0	10	181	0	2	1	0	1	0	0	21	0	1	161	0	1	0	0	0	0	0	0	0	2	12	17	16	0	9	0	0	0	0	0	9	0	0	0	0	0	0	0	0	0	0	0	0	0	203	146	37	3	127	744	39	0	0	25	2	5	216	0	27	27	8	7	62	29	123	23	60	0	0	0	0	105	681	106	11	0	0	0	246	51	3	3	13	0	0	0	0	0	0	12	1415	3	42	2	55	201	3	0	3	0	2	0	0	0	1	0	2	0	0	0	0	0	0	0	0	3	0	1	0	0	0	0	6	78	60	652	677	52	74	1	0	2	1	4	0	0	0	0	1	0	49	0	0	12	111	84	705	91	14	58	23	0	29	12	2	35	10	2	63	2	162	90	111	13	161	4	36	0	1	424	44	62	41	3	67	52	0	0	0	0	0	20	1	2	2070	1	0	0	0	0	0	0	2	1200	13	20	69	117	5	15	67	29	3	12	0	3	0	0	34	18	1	0	6	0	1630	36	13	47	39	9	126	16	91	290	0	2	0	0	0	0	0	0	0	0	0	0	0	0	0	0	15	5	0	12	24	216	0	0	0	19	258	1	16	7	3	0	0	0	0	0	0	17	0	6	0	0	26	1	0	0	0	1	0	3	7	11	240	4	44	51	6	23	1	0	0	2	0	0	0	0	0	0	0	0	0	0	0	155	1151	13	0	9	0	15	0	0	5	42	14	1	14	0	0	0	182	23	0	31	56	3	4	62	0	1	3	29	19	0	0	21	5	0	0	32	16	22	28	198	9	8	0	0	90	100	54	1	13	1	77	60	35	55	11	0	117	0	122	101	111	107	75	353	0	1059	124	11	495	1	24	71	40	14	343	18	622	0	213	185	51	0	29	63	943	41	1	43	9	8	10	167	15	14	0	14	28	10	68	0	1	8	46	76	2	0	1	62	28	17	104	259	16	0	67	52	25	0	3	7	3	3	0	0	0	35	42	27	43	3	40	0	0	0	0	7	0	1	14	217	0	273	168	12	67	3	0	1	0	23	11	0	0	15	304	0	17	19	0	0	0	38	3	41	379	1	38	391	0	270	0	0	0	0	0	0	0	7	36	29	0	0	15	15	11	0	14	0	20	0	85	112	2	213	16	37	0	29	47	51	2	63	0	5	0	14	19	2	0	15	14	48	0	52	216	22	337	146	0	0	3	1	12	0	14	35	1	0	101	0	6	1	62	5	66	3	190	16	43	15	108	0	54	0	6	55	3546	18	1	128	0	60	73	307	5	89	56	33	69	1	1	0	0	39	24	42	269	1	5	58	27	10	37	2	34	1	4	131	0	1	1	9	0	26	22	3	0	0	447	1	1	27	28	29	0	2	130	242	43	29	5	1	0	6	1	14	7	22	0	3	26	25	0	88	44	4	482	0	1	0	0	1	0	5	0	0	26	15	11	240	0	0	3	36	0	1	267	196	87	752	1988	196	1	2	0	0	0	0	0	0	0	0	0	0	0	302	9	0	13	0	0	0	0	0	0	0	0	0	0	0	406	1	0	0	2	0	0	0	0	1	0	0	0	0	0	1	0	1	0	0	1	1	0	0	0	0	0	0	0	0	0	0	64	3	0	0	0	0	4	0	0	0	0	19	0	16	14	0	8	4	7	0	0	4	0	1	2	2	0	0	0	158	374	0	0	0	53	27	12	12	19	29	30	23	3	2	0	0	0	0	0	1	0	0	19	1	0	0	0	0	0	0	10	2	0	0	3	0	0	0	0	0	0	0	45	17	0	1	35	0	2	23	43	0	57	0	0	0	7	38	0	0	0	0	10	1	0	0	0	1	0	0	0	0	0	0	0	0	60	0	0	0	57	548	0	93	0	0	95	4	0	0	2	9	79	0	0	0	1	0	0	0	81	0	0	0	0	1	40	1	5	15	0	0	0	0	0	0	0	60	0	2371	2	139	313	111	3	1	15	0	0	46	0	0	0	259	22	1096	1	0	0	166	11	0	129	232	468	19	155	0	460	925	5	1	665	12	1	48	4	0	0	0	15	545	39	12	0	0	0	0	0	0	0	0	0	0	0	302	0	0	125	5	374	0	0	22	254	33	4	13	4	5	0	0	5	0	0	0	0	43	0	0	0	0	2	0	0	3	0	0	0	2	0	0	192	0	0	0	1	0	0	0	5	0	0	0	0	0	0	13	0	1	3	0	1	2	2	0	0	0	1	5	392	34	0	0	0	0	0	1	0	6	0	1	0	2	9	0	0	0	0	0	1	0	0	0	122	8	0	0	1	0	0	271	1	18	0	0	0	0	0	0	0	0	0	0	0	0	7	0	8	0	0	0	0	0	0	9	344	11	166	281	56	253	0	0	12	69	202	0	2	0	0	0	0	9	0	0	0	0	0	0	0	0	6	1	139	0	1	0	0	0	0	0	0	0	3	5	31	21	28	1	1	0	0	0	0	4	1	4	0	0	148	64	0	0	2	0	1	276	849	0	9	4	11	80	0	1	0	1	0	39	66	90	11	0	0	5	0	0	0	1	1	1	0	118	0	0	0	37	0	0	0	0	0	0	0	0	0	0	0	0	0	1	0	0	1	10	0	0	0	22	26	20	0	3	25	0	2	18	2	0	0	3	4	36	0	134	14	2	0	16	0	110	0	0	0	0	0	0	0	0	0	4	0	0	1	0	0	0	3	2	0	43	0	0	0	18	140	0	0	0	0	7	0	0	0	0	0	1	0	0	0	2	0	1	0	2	0	0	1	3	0	0	0	0	0	1	0	3	12	241	0	1	0	0	0	20	0	0	1	0	37	308	0	1	0	0	0	743	0	1	0	1	0	0	0	0	0	0	0	0	0	39	0	0	0	2	1	45	4	0	234	227	27	1	0	2	0	0	5	2	0	0	0	0	0	0	0	0	0	0	3	0	98	74	0	0	0	2	0	6	3	0	2	16	0	0	100	0	2	0	38	0	0	0	3	0	0	0	0	1	1	6	5	0	1	0	0	0	0	0	1	2	0	0	0	0	567	5	0	0	0	0	0	0	0	0	0	0	58	25	0	6	2	1	0	2	0	0	21	26	0	0	0	0	0	0	0	3	0	1	2	0	0	0	0	0	0	0	0	0	4	0	0	0	0	16	0	200	0	86	149	16	0	0	0	0	6	12	15	29	45	39	0	0	0	0	0	0	0	0	0	0	0	0	0	0	0	0	835	0	0	0	0	0	0	0	0	0	0	20	171	0	463	932	61	3	0	0	0	0	0	0	0	0	0	0	0	0	0	0	0	0	0	0	0	0	1	2	1	0	0	1	0	0	0	0	10	3	0	0	0	0	0	0	0	0	0	0	4	1	0	6	0	0	13	0	3	0	0	9	0	22	0	0	2	10	0	1	0	0	0	0	0	0	0	136	0	0	0	0	6	2	0	0	0	0	2	0	1	0	22	2	0	0	0	1031	0	4	0	0	0	1	0	0	0	601	156	0	0	0	0	0	0	0	1	0	0	0	0	0	0	1	1	0	0	0	0	13	0	0	0	0	0	5	16	0	2	0	0	0	0	0	2	0	0	0	0	0	28	0	40	0	0	132	0	953	43	326	0	0	0	0	1	0	2	0	78	0	1	128	0	0	3	9	0	0	1	0	0	0	0	0	0	0	0	0	0	0	1	1	0	0	0	0	0	0	0	0	0	0	0	1	0	0	8	0	0	0	0	0	0	0	0	0	0	0	0	0	0	0	0	0	0	0	0	2	0	5	0	4	0	0	0	0	0	10	0	0	0	2	0	0	0	0	0	0	0	0	0	0	0	0	0	0	1	1	0	0	0	0	0	0	95	0	0	0	0	0	4	0	1	1	0	1	0	0	0	0	0	0	0	1	0	0	0	0	0	0	0	0	2	0	0	1	0	1	1	0	0	0	0	0	0	86	73	9	0	0	0	0	0	0	0	0	7	0	0	0	0	0	0	3	0	0	0	0	0	1	0	0	11	0	0	0	0	0	0	0	0	0	0	0	2	0	4	0	0	0	0	0	0	3	0	0	0	0	0	0	0	0	7	0	0	0	0	0	0	0	0	0	0	0	0	15	0	0	0	0	0	0	0	0	1	1	0	0	1	1	0	0	0	5	2	0	0	0	0	0	0	0	0	0	0	0	0	0	0	0	0	0	0	0	0	0	0	0	0	0	0	2	0	1	0	0	0	0	0	0	1	0	0	0	0	0	1	0	0	0	0	0	0	0	0	0	10	0	1	0	0	48	17	2	0	0	0	0	0	0	0	0	0	0	0	0	4	0	0	4	0	36	0	30	0	1	0	0	0	0	3	0	209	0	0	1	0	0	0	0	0	1	0	0	0	8	20	0	0	0	0	0	1	105	1	142	3	0	0	0	5	0	0	0	0	0	227	1	0	0	0	0	0	0	0	0	0	0	0	0	0	0	0	0	0	0	0	0	1	1	0	0	0	0	0	1	0	0	1	1	34	109	0	0	0	0	0	0	0	0	0	0	52	34	1	0	1	0	914	0	0	7	0	19	172	1	17	0	0	94	8	0	23	4	0	0	0	0	0	0	2	0	0	0	1	0	0	0	0	0	0	0	0	0	0	0	3	0	0	0	0	0	0	0	0	0	1	1	0	44	0	0	1	0	0	0	1	4	0	0	0	0	0	0	0	11	1	0	0	2	0	0	0	0	0	0	0	246	0	0	0	0	0	0	0	0	0	0	0	0	0	0	0	0	0	0	0	0	2	0	0	0	0	0	0	0	0	0	1	0	0	0	0	0	62	6	1	0	0	1	1	0	37	38	0	2	0	0	0	0	3	2	0	0	0	22	1	0	0	0	0	0	6	0	0	13	1	8	0	0	54	109	7	2	0	1	0	132	0	2	0	0	0	0	4	0	0	0	0	72	0	0	8	50	2	0	0	0	0	0	0	0	26	8	0	0	0	2	1	0	0	1	0	1	0	18	0	0	0	202	261	176	0	0	97	0	1	169	56	0	0	2	317	0	0	0	0	0	0	52	0	0	8	4	45	12	1	51	0	4	0	0	34	44	0	73	460	1	0	0	0	21	576	0	0	0	0	26	13	13	0	0	785	15	25	413	0	0	0	0	0	0	0	0	1	0	1	0	0	48	0	0	0	0	3	1	3	1	108	0	0	0	0	0	7	0	0	0	0	0	0	1	1	0	0	0	0	0	0	0	24	0	0	0	0	3	0	0	46	27	7	32	59	32	106	110	24	0	0	0	0	1	44	0	0	0	0	0	0	0	2	1	2	0	0	0	0	94	0	6	0	0	0	0	0	0	1	0	0	2	447	252	13	22	18	9	85	40	0	1	0	0	0	0	0	0	0	3	1	0	4	0	4	0	5	5	0	0	0	99	11	3	52	0	67	0	0	0	0	1	0	0	18	0	0	3	1	3	0	0	0	0	0	0	0	0	0	0	0	0	0	0	0	0	0	0	0	637	0	0	0	5	0	0	0	0	0	0	0	0	0	0	0	0	1	8	0	0	0	0	0	0	0	0	0	0	0	0	0	0	0	0	0	0	0	0	0	0	0	0	0	2	0	46	0	0	197	0	0	0	0	0	0	0	0	0	0	0	0	0	0	1	0	4	0	0	32	9	0	0	0	0	0	1	0	0	0	0	0	0	0	24	1	0	3	0	0	0	0	1	0	0	0	0	0	0	0	0	0	0	0	0	0	0	0	0	0	0	0	5	12	15	140	0	0	0	0	0	2	7	0	1	0	0	0	0	0	0	0	0	0	0	0	0	0	0	0	0	0	0	1	0	0	0	0	0	9	0	2	0	0	0	1	0	3	0	0	0	0	0	0	0	0	0	0	0	0	2	4	1	0	0	0	0	0	0	1	0	1	0	0	381	739	0	0	0	0	0	0	0	0	0	0	0	9	0	0	0	0	3	0	0	0	3	0	1	0	0	0	4	0	0	0	1253	0	0	3	0	0	0	0	0	0	0	0	0	0	0	0	0	0	0	0	0	0	0	0	0	0	0	0	0	0	1	0	1	0	1	0	0	0	0	5	0	0	0	6	0	25	0	1	0	0	0	0	0	0	0	0	0	0	0	0	0	0	0	0	0	0	12	0	0	0	0	1	2	0	0	1	0	0	0	0	0	0	0	0	0	0	0	0	0	0	0	0	0	0	0	0	0	0	0	0	0	0	0	0	0	3	0	0	2	0	0	0	0	0	0	0	0	0	0	0	0	0	0	0	0	0	0	2	7	0	0	0	0	0	0	0	0	0	0	0	2	0	0	0	0	0	0	0	2	0	1	0	0	0	0	0	0	0	0	0	0	0	0	0	0	0	0	0	0	0	0	0	0	0	0	3	6	1	2	0	6	0	0	4	0	0	0	17	0	0	0	0	0	2	7114	336	0	0	0	1	0	0	0	0	0	0	0	0	0	0	0	0	12	0	0	0	0	0	0	0	0	0	0	0	0	0	1	0	0	0	0	0	2	0	0	0	0	0	0	0	1	0	0	0	0	0	0	0	0	0	0	0	1	0	0	0	0	0	0	0	0	0	0	0	72	1	24	0	104	1595	9	0	2	9	54	13	0	79	0	487	88	0	10	728	36	180	1	0	17	0	0	0	0	8	2	1	32	0	0	5	0	1	1	0	0	0	0	0	0	0	0	0	0	0	1	1	0	2	0	0	0	0	0	0	3	0	36	0	4	0	0	12	0	0	0	1	1	1	0	3	62	68	10	0	0	2	2	1	43	0	3	0	3	2	0	20	0	0	0	0	0	0	0	0	0	3	1	0	0	0	0	0	0	0	0	0	0	0	0	0	0	0	0	0	0	0	0	0	0	0	1	0	0	0	10	12	0	0	0	0	1	0	39	0	0	2	0	0	2	0	0	0	0	0	0	0	0	1	0	4	0	1	0	0	0	0	1	0	0	0	0	0	0	1	0	26	29	1	0	2	0	0	4	0	9	3	0	0	0	0	7	0	0	7	0	0	0	0	7	10	0	1	0	0	0	0	0	0	62	37	0	240	0	0	0	1	0	0	0	0	0	2	0	0	0	0	0	0	0	0	1	0	0	0	1	0	0	0	4	86	3	2	0	0	0	0	0	0	0	0	0	0	0	0	0	0	0	1	0	0	0	0	0	8	1	0	0	0	72	0	0	0	0	0	0	0	0	0	0	0	0	0	0	0	0	4	0	0	0	0	0	0	1	0	9	1	1	0	0	0	0	0	0	0	0	0	0	0	0	0	0	0	0	0	0	0	0	0	0	0	0	42	123	4	0	0	15	5	0	0	0	0	2	0	0	0	0	0	0	0	20	0	2	0	0	0	0	0	0	0	1	32	68	16	0	0	292	0	148	149	0	0	1	0	0	0	0	0	0	0	0	0	0	0	0	0	0	8059	169	8	0	0	0	0	0	0	0	0	0	0	0	0	0	0	0	0	0	0	0	1	0	0	0	0	0	0	0	0	0	0	0	0	1	0	0	1	0	0	0	1	0	0	0	0	0	0	1	1	0	0	0	142	199	117	3	51	0	1	0	1	0	1	0	0	0	0	0	0	0	0	108	91	0	30	8	697	0	1	0	142	0	5	0	0	7	368	1	359	0	0	0	0	2	114	1	0	0	32	94	4	0	10	85	135	10	197	21	2	62	75	0	1	19	171	120	0	36	0	641	53	978	13	1	1270	1077	2	1	0	0	15	34	11	198	119	9	39	0	2	9	33	60	47	0	24	0	0	0	0	84	2	1	1051	0	2765	21	0	155	121	12	10	85	42	4	52	74	354	434	0	0	0	0	0	0	1	0	0	0	0	0	98	51	73	0	0	18	46	0	508	29	1	60	1348	1677	216	361	0	0	0	1624	73	1600	474	816	12	396	34	9	28	211	0	0	31	30	8	7	22	3	2	0	0	0	18	1	3	0	0	0	0	0	16	20	3	29	2	4	3	0	2092	335	70	0	0	8	4339	6	0	1	0	3	1	1	0	2	0	165	417	1	36	34	6	7	0	2	174	204	94	25	145	0	0	4	0	0	1	0	0	0	0	1	0	0	1	0	0	1	0	0	61	99	0	332	69	31	10	0	0	0	0	0	200	0	45	49	169	69	1	0	0	0	40	33	15	0	58	55	148	0	0	0	0	30	53	73	2	0	95	250	51	3	54	24	0	208	10	6	3	3	1	12	2	37	28	82	28	0	16	3	0	1	46	9	49	55	0	2	0	2	72	12	0	0	99	12	5	45	21	582	29	164	3	1	5	17	132	0	128	15	831	1	8	3	38	0	0	169	26	51	7	245	53	491	1	0	0	0	6	18	0	0	4	9	1	0	0	0	0	170	3	0	23	173	59	0	29	49	80	76	0	20	0	0	1	1	0	45	13	0	5	51	7	1	1	56	0	0	32	36	1	54	16	48	229	1	66	5	0	52	2	84	15	12	7	0	7	37	15	36	17	17	227	24	0	0	0	5	0	0	58	65	0	0	0	31	51	4	17	182	28	1	0	0	795	154	130	229	0	0	0	0	30	0	0	10	3	0	292	0	3	6	123	39	15	0	0	22	26	1	4	133	1234	19	0	0	0	6	93	19	5	0	0	6	10	344	411	0	2	0	253	4	0	0	0	0	118	12	60	75	0	19	107	415	82	68	6	854	103	245	23	180	204	24	3	1	0	6	3	511	2	0	0	0	1	3513	0	40	38	27	418	0	13	0	95	5	92	0	102	21	140	0	59	206	85	45	121	630	22	45	41	22	161	0	0	0	0	0	24	10	902	63	0	771	36	452	3	12	0	92	0	48	46	28	63	81	0	1647	5	0	0	0	0	0	0	0	32	0	24	0	65	0	0	0	0	0	0	0	0	0	35	2	1334	6	136	18	0	0	0	0	0	34	0	0	5	178	0	0	68	0	0	59	0	0	0	0	0	0	3	2	0	339	1	21	14	18	1	11	0	0	8	19	0	14	16	151	515	2	0	0	19	6	222	4	2	156	2	3426	2	16	74	4	8	1353	3	134	0	0	0	10	0	3	40	24	19	98	15	36	76	7	0	0	0	2	181	0	0	45	98	21	224	0	3274	27	68	22	13	44	44	8	0	1	5	50	3472	4	45	53	84	169	48	0	19	24	0	2	20	1	51	27	0	0	98	41	2	0	1	2	18	67	4	17	2	32	2	237	18	0	0	0	0	111	2	0	55	46	7	16	20	5	183	0	0	654	1	5	140	27	147	11	0	1	2	0	9	0	0	0	0	0	4	162	10	0	0	0	0	0	0	10	43	6	1	18	19	142	0	32	0	0	0	2	1	388	830	21	70	34	13	76	15	75	76	45	13	0	3	342	52	75	10	0	0	0	0	0	13	10	2	0	12	18	0	1	150	32	0	0	11	0	33	6	39	0	49	0	8	1	15	56	27	5	23	178	0	73	0	79	56	28	4	11	22	0	0	0	0	307	1	1771	378	206	1	0	6	2	6	342	1	47	0	23	6	91	125	1	15	10	287	15	32	5	2	407	697	11	82	93	121	93	20	4	13	0	4	44	0	0	0	0	0	0	0	0	0	0	0	0	0	0	812	0	1	0	0	0	0	0	8	7	5	1	0	0	1	5	134	70	26	19	0	158	10	17	324	3	1	0	3	15	117	24	54	0	57	0	0	0	0	5	2	15	2	0	0	25	2	2	15	232	66	33	0	14	0	23	3	197	1	61	76	6	0	0	0	0	3	1865	5	1	112	3	0	0	12	0	60	7	1	20	19	0	0	0	30	23	33	57	339	90	0	3	49	14	1	6	3	4	73	34	0	150	168	146	3	2	19	8	4	74	13	105	0	182	1	0	24	1	1436	949	40	60	1526	886	73	35	28	89	194	3	97	2	114	78	108	16	152	37	30	59	71	0	0	64	29	18	29	1	0	28	31	66	43	1	19	2	5	12	123	65	169	56	624	11	42	26	0	0	29	56	5	20	0	24	23	146	6	0	36	13	1156	26	0	0	0	0	1	0	1	50	24	29	47	3	212	4	7	1	0	3	0	9	5	7	0	18	10	7	45	6	47	0	0	1	0	0	1	1	7	5	5	0	24	24	11	0	0	0	18	0	0	0	0	0	0	781	0	0	55	45	0	6	4	162	0	0	3	2	0	1	5	183	0	0	23	11	57	16	73	163	3	78	3	0	3	1	105	0	3	34	0	42	0	17	0	17	308	82	5	120	16	16	11	0	1	0	0	13	0	64	39	5	5	51	0	24	70	12	69	0	196	0	0	0	53	938	0	0	0	0	50	9	7	29	1	0	0	0	0	0	21	0	0	2	16	0	0	2	0	3	0	44	0	37	14	9	3	0	0	0	6	20	14	0	0	0	0	0	0	2	191	22	3	2	41	17	147	0	44	2	1	15	19	320	17	126	7	0	0	0	36	1	0	0	136	1	0	1	4	29	46	5	82	0	0	0	27	13	0	7	1	65	130	8	5	0	19	0	0	1	53	19	12	16	30	0	0	67	5	21	0	137	110	13	49	0	56	8	62	0	8	1	0	11	28	44	75	0	11	0	0	36	80	15	0	679	70	7	5	79	1	7	292	139	14	25	27	25	1	0	2	1	0	0	65	0	21	1	1368	0	8	126	0	0	1	1	240	1	34	0	0	59	16	14	10	3	89	0	0	0	0	0	3	0	0	0	0	0	5	36	54	10	77	30	6	19	13	40	79	116	15	392	16	0	0	189	86	83	30	16	1324	0	122	0	25	0	55	10	298	55	61	18	6	95	4	0	0	6	16	126	124	47	0	20	22	0	13	9	16	29	27	56	0	51	64	21	32	78	2	0	4	7	0	2	0	55	0	0	26	32	46	110	21	62	134	8	0	71	0	19	13	41	37	691	29	0	38	0	3	145	0	96	0	66	11	0	0	63	53	4	0	13	7	89	69	0	952	63	4	0	0	0	0	51	7	10	113	7	12	47	93	24	0	0	3	145	20	1	18	0	0	0	0	0	0	25	0	0	0	3	14	13	9	75	7	11	25	0	0	0	0	0	0	4	0	1	3	45	0	7	383	57	1	0	20	6	486	0	38	5	0	0	15	61	4	21	0	0	0	9	2	7	13	183	34	0	33	0	55	2	44	65	0	0	0	3	0	1	0	0	104	16	84	164	0	118	21	346	0	0	0	33	0	1356	185	585	1	1443	0	0	0	0	0	12	16	2	481430	0	0	0	0	0	0	8	0	0	0	0	69	0	0	181	5	3	29	10	154	1	7	0	1	1	35	0	0	0	8	9	10	52	7	0	0	0	84	0	2	42	40	17	10	131	86	0	164	0	66	12	20	11	208	115	15	5	65	0	92	1	112	149	58	127	1	0	71	0	0	14	0	0	0	0	7	4	0	0	0	0	0	4	0	1	2	224	19	2	0	40	21	1	15	106	2	201	5	33	0	13	23	0	0	0	0	2	251	112	2	35	0	22	54	60	44	209	68	0	0	0	1	8	0	0	0	0	0	0	0	0	0	0	2	0	6	5	22	0	156	0	234	35	0	0	0	0	9	21	0	38	11	16	52	270	5	8	3	38	61	55	156	1	52	38	8	0	31	10	138	0	20	34	19	12	144	66	3	0	0	0	0	0	0	0	71	1	0	0	0	0	0	0	0	2	44	24	421	0	0	24	1	332	5	0	159	0	0	0	0	0	0	0	0	11	121	11	82	0	0	41	12	4	0	32	13	22	111	0	3	8	11	70	0	0	6	3	0	0	0	1	0	0	0	8	38	0	0	21	19	0	0	0	0	66	23	98	156	0	42	32	47	0	0	0	0	0	1	2	0	446	0	0	17	0	9	0	0	1	4	6	0	33	2	29	10	1	0	0	7	8	25	16	3	0	0	0	342	30	129	26	5	0	41	18	0	45	2	55	36	55	99	0	0	6	3	31	1	136	10	1	11	0	0	0	26	0	0	0	1	711	0	0	0	0	0	4	3	0	0	10	0	0	0	0	10	0	1	25	0	0	0	0	0	0	0	1	254	14	17	1867	129	10	140	0	0	0	142	33	125	0	0	0	0	0	0	1	1	8	0	19	48	72	30	46	37	0	0	45	201	0	1	44	72	20	0	0	24	76	37	42	5	34	8	29	0	15	15	82	12	4	99	22	0	29	2	0	0	54	56	0	16	12	0	0	24	14	31	5	61	62	19	5	32	32	0	0	7	15	53	111	7	8	255	10	42	10	423	716	11	0	50	1	19	73	859	0	1	0	0	0	0	0	0	0	0	0	0	2	1	16	62	34	96	0	1	0	0	0	0	1	2	0	5	50	525	6	0	16	0	25	0	0	0	0	0	0	0	58	0	15	19	261	5	30	52	30	20	37	0	0	298	1	7	79	1	12	4	14	11	1	7	0	0	14	0	0	0	0	0	0	12	2	322	660	31	672	0	0	3	0	0	1	0	0	2	0	14	8	37	20	0	0	0	0	0	0	0	88	5	19	0	106	91	5	0	8	33	50	0	0	119	61	1622	0	0	0	22	0	162	220	29	10	13	3	2	427	35	71	9	2	9	27	16	47	57	0	407	8	15	23	36	19	292	89	56	0	0	0	1	0	469	3	24	0	0	0	0	0	2	0	0	0	177	0	0	0	0	260	0	372	103	107	29	118	21	127	7	4	86	43	112	103	43	25	83	131	0	40	6	1	0	0	11	24	0	0	2	36	1	42	49	121	5	1	331	3	27	6	0	367	95	0	0	0	359	19	83	0	0	19	0	2	74	15	2	23	8	1	49	56	23	27	8	43	92	0	0	23	31	24	0	66	0	657	91	2	80	705	541	38	43	20	27	7	0	37	0	0	347	20	107	5	159	30	0	131	75	0	0	0	23	282	286	13	5397	46	460	208	2068	0	72	0	226	0	16	0	0	5	2	0	0	1	0	0	3	3	0	2	0	0	0	0	0	3	63	74	199	0	0	16	2	44	7	0	24	11	5	105	122	4	97	4	98	50	86	0	0	189	4	0	0	9	102	19	0	12	29	8	37	245	44	0	189	31	0	23	83	21	48	1	31	36	6	15	0	0	13	1	21	24	0	7	366	0	1	69	0	32	1	2	28	0	45	0	34	0	43	0	0	3	21	48	24	22	161	0	0	0	0	0	0	38	2	0	4	7	81	0	33	531	0	6	23	34	31	44	22	2503	94	0	1	0	52	401	0	0	8	4	0	600	0	9	1	1	53	134	27	0	0	0	0	0	0	3	0	11	0	11	43	78	53	387	47	0	0	0	0	0	7	9	0	0	0	0	21	0	0	66	96	100	4	77	0	4	375	0	180	0	15	78	58	193	0	5	218	17	28	138	8	3	3	0	0	394	0	9	0	4	0	0	45	0	20	0	1	1	3	759	3	12	6	7	44	27	55	11	0	2	28	105	6	38	17	173	0	0	40	23	0	0	0	0	0	0	2	15	155	0	0	26	3	0	4	353	107	0	3	98	8	4	4	202	0	0	0	0	0	0	9	0	29	10	24	27	4	0	1	1	36	0	1	7	63	99	23	8	0	0	0	0	5	8	9	36	7	0	0	0	29	63	124	0	1	22	0	32	73	44	0	0	106	5	176	96	24	0	10	0	20	29	17	54	5	15	67	0	2	0	256	21	1	0	0	0	1119	0	12	1	0	37	58	118	0	40	0	0	8	19	28	0	83	21	3	21	60	28	3	1	1	0	0	64	3	13	22	6	423	3	17	0	0	3	0	83	0	2	35	278	0	21	197	21	0	0	194	13	14	165	9	0	0	0	1	0	8	87	7	18	2	0	0	0	1	0	2	1	0	0	14	0	9	1	0	42	23	18	284	68	18	4	78	46	82	25	10	0	0	0	6	0	0	18	0	2	0	174	4	153	0	102	28	0	0	0	0	14	2	340	41	20	38	458	115	56	18	1	38	4	5	167	0	1	0	105	101	0	0	40	62	0	22	26	13	0	3	6	13	0	78	19	72	223	15	7	9	58	0	51	161	42	15	54	0	13	0	2	2170	1	132	0	67	0	35	1	0	0	21	141	12	6	0	0	0	101	4	56	27	24	1	17	27	532	0	2	178	0	0	2	0	1	89	0	1	0	2	1	1	0	8	1	0	2	9	0	0	0	1	0	0	3	1	0	31	25	41	0	0	0	0	40	0	0	0	0	0	292	0	0	122	5	0	12	0	0	0	63	296	0	0	0	306	0	71	6	25	98	10	2	44	0	1	14	4	106	22	56	2	0	0	0	85	45	2	13	24	23	1	42	29	36	0	131	9	168	18	0	0	0	0	4	46	0	0	0	0	0	0	15	29	72	1360	6	52	156	222	6	0	0	8	2010	0	57	55	13	0	3	0	0	127	920	17	7	2	0	0	0	0	0	0	6	5	8	1167	26	5	53	0	0	1	0	54	8	324	2	0	0	0	0	0	0	0	0	0	206	0	3	108	123	5	0	0	68	11	0	1	1	22	149	1	34	67	38	68	16	0	0	7	146	42	29	2	2	0	3	2	0	34	27	0	0	1	4	39	48	4	0	0	3	0	288	0	0	0	0	0	1	0	32	7	477	46	137	438	21	1	0	0	3	51	0	0	0	0	0	0	0	0	0	0	0	23	204	1	0	0	0	0	53	0	8	7	0	62	47	89	3	78	38	20	44	9	119	265	12	0	0	0	20	29	20	24	13	2	49	14	128	0	0	0	37	0	0	0	0	0	0	10	17	48	51	0	4
```
